## Supplemental Data 1 for "Direct lineage conversion of postnatal mouse cortical astrocytes to oligodendrocyte lineage cells" (part 4 of 26)

```
GGATTAGGAATTAGGCATCTATCATGA
GGATTAGGAATTAGGCATCAATACAAG
GGATTAGGAATTAGGCATAAAGAGGCC
GGATTAGGAATTAGGCATGTAGAAGCA
GGATTAGGAATTAGGCATGCTATGGAA
GGATTAGGAATTAGGCATACTCCAGGG
GGATTAGGAATTAGGCATACAAGTGCA
GGATTAGGAATTAGGCATGATGGTCCA
GGATTAGGAATTAGGCATTCCTCAATA
GGATTAGGAATTAGGCATAATAAACAA
GGATTAGGAATTAGGCATCTGTACGGA
GGATTAGGAATTAGGCATCTAGATAGA
GGATTAGGAATTAGGCATAGCTATGTG
GGATTAGGAATTAGGCATAAATGGAGG
GGATTAGGAATTAGGCATAGCCGCAAG
GGATTAGGAATTAGGCATACAGTAAAC
GGATTAGGAATTAGGCATAACGTGTGA
GGATTAGGAATTAGGCATACTGAATTC
GGATTAGGAATTAGGCATAAGGGTCAG
GGATTAGGAATTAGGCATTGTCTATCA
GGATTAGGAATTAGGCATTCAGATTCA
GGATTAGGAATTAGGCATCACGATCCG
GGATTAGGAATTAGGCATAACAGAAAC
GGATTAGGAATTAGGCATCATGAATGA
GGATTAGGAATTAGGCATCGTACTACG
GGATTAGGAATTAGGCATTTCAGCTCA
GGATTAGGAATTAGGCATAAGGCCGCA
GGATTAGGAATTAGGCATGGTTGGACA
GGATTAGGAATTAGGCATCGTCTAGGT
GGATTAGGAATTAGGCATAATTCGGCG
GGATTAGGAATTAGGCATCAACCTCCA
GGATTAGGAATTAGGCATCAATAGGGT
GGATTAGGAATTAGGCATACAGGCTCC
GGATTAGGAATTAGGCATACAACTAGT
GGATTAGGAATTAGGCATAGTTGTTCT
GGATTAGGAATTAGGCATAATTACCGG
GGATTAGGAATTAGGCATACAAACTTT
GGATTAGGAATTAGGCATTCTCGGTTA
GGATTAGGAATTAGGCATACTAGACCG
GGATTAGGAATTAGGCATACTCATACG
GGATTAGGAATTAGGCATATCGAGTCT
GGATTAGGAATTAGGCATCATAGGTCA
GGATTAGGAATTAGGCATTTAGGCATA
GGATTAGGAGGAGTCTAAAAGCCTTCT
GGATTAGGAGGAGTCTAAATCATTCTG
GGATTAGGAGGAGTCTAACACAAGTAT
GGATTAGGAGGAGTCTAAACACCTTAG
GGATTAGGAGGAGTCTAAGAACGACAA
GGATTAGGAGGAGTCTAAAGTCTGTAC
GGATTAGGAGGAGTCTAAAAATTACAG
GGATTAGGAGGAGTCTAAGGCTACAGA
GGATTAGGAGGAGTCTAAAATGTATCG
GGATTAGGAGGAGTCTAACAAGTAGAA
GGATTAGGAGGAGTCTAAGATCTCTTA
GGATTAGGAGGAGTCTAAAACAACGCG
GGATTAGGAGGAGTCTAAGGTGAGTTA
GGATTAGGAGGAGTCTAACAGGGAGGG
GGATTAGGAGGAGTCTAATCCGTCTTA
GGATTAGGAGGAGTCTAATGCATAGTA
GGATTAGGAGGAGTCTAAACTTACGAT
GGATTAGGAGGAGTCTAATGTATGCGA
GGATTAGGAGGAGTCTAAGCTCCTTGA
GGATTAGGAGGAGTCTAAGGCACAACA
GGATTAGGAGGAGTCTAACTCAAGACA
GGATTAGGAGGAGTCTAAACGCTGTTG
GGATTAGGAGGAGTCTAAATATTGTAA
GGATTAGGAGGAGTCTAAAAGTTTACG
GGATTAGGAGGAGTCTAACAGCCTGGC
GGATTAGGAGGAGTCTAACTATTAGCC
GGATTAGGAGGAGTCTAACAAACGTGG
GGATTAGGAGGAGTCTAAAAAGTCATT
GGATTAGGAGGAGTCTAAGTCTTGGCA
GGATTAGGAGGAGTCTAAGATCAGCGA
GGATTAGGAGGAGTCTAAACATTCGGC
GGATTAGGAGGAGTCTAAAGTAATTAG
GGATTAGGAGGAGTCTAATGAAGCCAA
GGATTAGGAGGAGTCTAATCTACGACA
GGATTAGGAGGAGTCTAACATAACGTT
GGATTAGGAGGAGTCTAAATGGGACTC
GGATTAGGAGGAGTCTAAGATAGAGGA
GGATTAGGAGGAGTCTAACTACATGCG
GGATTAGGAGGAGTCTAACAACGATCT
GGATTAGGAGGAGTCTAAGTTAGCCTA
GGATTAGGAGGAGTCTAAAGTTGCATC
GGATTAGGAGGAGTCTAAAAGGGAACT
GGATTAGGAGGAGTCTAAACTACATAT
GGATTAGGAGGAGTCTAACTAAGCTTC
GGATTAGGAGGAGTCTAAACGAACCAG
GGATTAGGAGGAGTCTAATACTTCGGA
GGATTAGGAGGAGTCTAAAACATCCAT
GGATTAGGAGGAGTCTAAAGCCTGGTT
GGATTAGGAGGAGTCTAACAAGTTTCC
GGATTAGGAGGAGTCTAACAGGCATTT
GGATTAGGAGGAGTCTAAACGTGGGAG
GGATTAGGAGGAGTCTAATCTCACGGA
GGATTAGGAGGAGTCTAAGCAACATTA
GGATTAGGAGGAGTCTAAATGGTCCGT
GGATTAGGAGGAGTCTAACTATCATGA
GGATTAGGAGGAGTCTAACAATACAAG
GGATTAGGAGGAGTCTAAAAAGAGGCC
GGATTAGGAGGAGTCTAAGTAGAAGCA
GGATTAGGAGGAGTCTAAGCTATGGAA
GGATTAGGAGGAGTCTAAACTCCAGGG
GGATTAGGAGGAGTCTAAACAAGTGCA
GGATTAGGAGGAGTCTAAGATGGTCCA
GGATTAGGAGGAGTCTAATCCTCAATA
GGATTAGGAGGAGTCTAAAATAAACAA
GGATTAGGAGGAGTCTAACTGTACGGA
GGATTAGGAGGAGTCTAACTAGATAGA
GGATTAGGAGGAGTCTAAAGCTATGTG
GGATTAGGAGGAGTCTAAAAATGGAGG
GGATTAGGAGGAGTCTAAAGCCGCAAG
GGATTAGGAGGAGTCTAAACAGTAAAC
GGATTAGGAGGAGTCTAAAACGTGTGA
GGATTAGGAGGAGTCTAAACTGAATTC
GGATTAGGAGGAGTCTAAAAGGGTCAG
GGATTAGGAGGAGTCTAATGTCTATCA
GGATTAGGAGGAGTCTAATCAGATTCA
GGATTAGGAGGAGTCTAACACGATCCG
GGATTAGGAGGAGTCTAAAACAGAAAC
GGATTAGGAGGAGTCTAACATGAATGA
GGATTAGGAGGAGTCTAACGTACTACG
GGATTAGGAGGAGTCTAATTCAGCTCA
GGATTAGGAGGAGTCTAAAAGGCCGCA
GGATTAGGAGGAGTCTAAGGTTGGACA
GGATTAGGAGGAGTCTAACGTCTAGGT
GGATTAGGAGGAGTCTAAAATTCGGCG
GGATTAGGAGGAGTCTAACAACCTCCA
GGATTAGGAGGAGTCTAACAATAGGGT
GGATTAGGAGGAGTCTAAACAGGCTCC
GGATTAGGAGGAGTCTAAACAACTAGT
GGATTAGGAGGAGTCTAAAGTTGTTCT
GGATTAGGAGGAGTCTAAAATTACCGG
GGATTAGGAGGAGTCTAAACAAACTTT
GGATTAGGAGGAGTCTAATCTCGGTTA
GGATTAGGAGGAGTCTAAACTAGACCG
GGATTAGGAGGAGTCTAAACTCATACG
GGATTAGGAGGAGTCTAAATCGAGTCT
GGATTAGGAGGAGTCTAACATAGGTCA
GGATTAGGAGGAGTCTAATTAGGCATA
GGATTAGGATAGAACACAAAGCCTTCT
GGATTAGGATAGAACACAATCATTCTG
GGATTAGGATAGAACACACACAAGTAT
GGATTAGGATAGAACACAACACCTTAG
GGATTAGGATAGAACACAGAACGACAA
GGATTAGGATAGAACACAAGTCTGTAC
GGATTAGGATAGAACACAAAATTACAG
GGATTAGGATAGAACACAGGCTACAGA
GGATTAGGATAGAACACAAATGTATCG
GGATTAGGATAGAACACACAAGTAGAA
GGATTAGGATAGAACACAGATCTCTTA
GGATTAGGATAGAACACAAACAACGCG
GGATTAGGATAGAACACAGGTGAGTTA
GGATTAGGATAGAACACACAGGGAGGG
GGATTAGGATAGAACACATCCGTCTTA
GGATTAGGATAGAACACATGCATAGTA
GGATTAGGATAGAACACAACTTACGAT
GGATTAGGATAGAACACATGTATGCGA
GGATTAGGATAGAACACAGCTCCTTGA
GGATTAGGATAGAACACAGGCACAACA
GGATTAGGATAGAACACACTCAAGACA
GGATTAGGATAGAACACAACGCTGTTG
GGATTAGGATAGAACACAATATTGTAA
GGATTAGGATAGAACACAAAGTTTACG
GGATTAGGATAGAACACACAGCCTGGC
GGATTAGGATAGAACACACTATTAGCC
GGATTAGGATAGAACACACAAACGTGG
GGATTAGGATAGAACACAAAAGTCATT
GGATTAGGATAGAACACAGTCTTGGCA
GGATTAGGATAGAACACAGATCAGCGA
GGATTAGGATAGAACACAACATTCGGC
GGATTAGGATAGAACACAAGTAATTAG
GGATTAGGATAGAACACATGAAGCCAA
GGATTAGGATAGAACACATCTACGACA
GGATTAGGATAGAACACACATAACGTT
GGATTAGGATAGAACACAATGGGACTC
GGATTAGGATAGAACACAGATAGAGGA
GGATTAGGATAGAACACACTACATGCG
GGATTAGGATAGAACACACAACGATCT
GGATTAGGATAGAACACAGTTAGCCTA
GGATTAGGATAGAACACAAGTTGCATC
GGATTAGGATAGAACACAAAGGGAACT
GGATTAGGATAGAACACAACTACATAT
GGATTAGGATAGAACACACTAAGCTTC
GGATTAGGATAGAACACAACGAACCAG
GGATTAGGATAGAACACATACTTCGGA
GGATTAGGATAGAACACAAACATCCAT
GGATTAGGATAGAACACAAGCCTGGTT
GGATTAGGATAGAACACACAAGTTTCC
GGATTAGGATAGAACACACAGGCATTT
GGATTAGGATAGAACACAACGTGGGAG
GGATTAGGATAGAACACATCTCACGGA
GGATTAGGATAGAACACAGCAACATTA
GGATTAGGATAGAACACAATGGTCCGT
GGATTAGGATAGAACACACTATCATGA
GGATTAGGATAGAACACACAATACAAG
GGATTAGGATAGAACACAAAAGAGGCC
GGATTAGGATAGAACACAGTAGAAGCA
GGATTAGGATAGAACACAGCTATGGAA
GGATTAGGATAGAACACAACTCCAGGG
GGATTAGGATAGAACACAACAAGTGCA
GGATTAGGATAGAACACAGATGGTCCA
GGATTAGGATAGAACACATCCTCAATA
GGATTAGGATAGAACACAAATAAACAA
GGATTAGGATAGAACACACTGTACGGA
GGATTAGGATAGAACACACTAGATAGA
GGATTAGGATAGAACACAAGCTATGTG
GGATTAGGATAGAACACAAAATGGAGG
GGATTAGGATAGAACACAAGCCGCAAG
GGATTAGGATAGAACACAACAGTAAAC
GGATTAGGATAGAACACAAACGTGTGA
GGATTAGGATAGAACACAACTGAATTC
GGATTAGGATAGAACACAAAGGGTCAG
GGATTAGGATAGAACACATGTCTATCA
GGATTAGGATAGAACACATCAGATTCA
GGATTAGGATAGAACACACACGATCCG
GGATTAGGATAGAACACAAACAGAAAC
GGATTAGGATAGAACACACATGAATGA
GGATTAGGATAGAACACACGTACTACG
GGATTAGGATAGAACACATTCAGCTCA
GGATTAGGATAGAACACAAAGGCCGCA
GGATTAGGATAGAACACAGGTTGGACA
GGATTAGGATAGAACACACGTCTAGGT
GGATTAGGATAGAACACAAATTCGGCG
GGATTAGGATAGAACACACAACCTCCA
GGATTAGGATAGAACACACAATAGGGT
GGATTAGGATAGAACACAACAGGCTCC
GGATTAGGATAGAACACAACAACTAGT
GGATTAGGATAGAACACAAGTTGTTCT
GGATTAGGATAGAACACAAATTACCGG
GGATTAGGATAGAACACAACAAACTTT
GGATTAGGATAGAACACATCTCGGTTA
GGATTAGGATAGAACACAACTAGACCG
GGATTAGGATAGAACACAACTCATACG
GGATTAGGATAGAACACAATCGAGTCT
GGATTAGGATAGAACACACATAGGTCA
GGATTAGGATAGAACACATTAGGCATA
GGATTAGGAAAATAAATAAAGCCTTCT
GGATTAGGAAAATAAATAATCATTCTG
GGATTAGGAAAATAAATACACAAGTAT
GGATTAGGAAAATAAATAACACCTTAG
GGATTAGGAAAATAAATAGAACGACAA
GGATTAGGAAAATAAATAAGTCTGTAC
GGATTAGGAAAATAAATAAAATTACAG
GGATTAGGAAAATAAATAGGCTACAGA
GGATTAGGAAAATAAATAAATGTATCG
GGATTAGGAAAATAAATACAAGTAGAA
GGATTAGGAAAATAAATAGATCTCTTA
GGATTAGGAAAATAAATAAACAACGCG
GGATTAGGAAAATAAATAGGTGAGTTA
GGATTAGGAAAATAAATACAGGGAGGG
GGATTAGGAAAATAAATATCCGTCTTA
GGATTAGGAAAATAAATATGCATAGTA
GGATTAGGAAAATAAATAACTTACGAT
GGATTAGGAAAATAAATATGTATGCGA
GGATTAGGAAAATAAATAGCTCCTTGA
GGATTAGGAAAATAAATAGGCACAACA
GGATTAGGAAAATAAATACTCAAGACA
GGATTAGGAAAATAAATAACGCTGTTG
GGATTAGGAAAATAAATAATATTGTAA
GGATTAGGAAAATAAATAAAGTTTACG
GGATTAGGAAAATAAATACAGCCTGGC
GGATTAGGAAAATAAATACTATTAGCC
GGATTAGGAAAATAAATACAAACGTGG
GGATTAGGAAAATAAATAAAAGTCATT
GGATTAGGAAAATAAATAGTCTTGGCA
GGATTAGGAAAATAAATAGATCAGCGA
GGATTAGGAAAATAAATAACATTCGGC
GGATTAGGAAAATAAATAAGTAATTAG
GGATTAGGAAAATAAATATGAAGCCAA
GGATTAGGAAAATAAATATCTACGACA
GGATTAGGAAAATAAATACATAACGTT
GGATTAGGAAAATAAATAATGGGACTC
GGATTAGGAAAATAAATAGATAGAGGA
GGATTAGGAAAATAAATACTACATGCG
GGATTAGGAAAATAAATACAACGATCT
GGATTAGGAAAATAAATAGTTAGCCTA
GGATTAGGAAAATAAATAAGTTGCATC
GGATTAGGAAAATAAATAAAGGGAACT
GGATTAGGAAAATAAATAACTACATAT
GGATTAGGAAAATAAATACTAAGCTTC
GGATTAGGAAAATAAATAACGAACCAG
GGATTAGGAAAATAAATATACTTCGGA
GGATTAGGAAAATAAATAAACATCCAT
GGATTAGGAAAATAAATAAGCCTGGTT
GGATTAGGAAAATAAATACAAGTTTCC
GGATTAGGAAAATAAATACAGGCATTT
GGATTAGGAAAATAAATAACGTGGGAG
GGATTAGGAAAATAAATATCTCACGGA
GGATTAGGAAAATAAATAGCAACATTA
GGATTAGGAAAATAAATAATGGTCCGT
GGATTAGGAAAATAAATACTATCATGA
GGATTAGGAAAATAAATACAATACAAG
GGATTAGGAAAATAAATAAAAGAGGCC
GGATTAGGAAAATAAATAGTAGAAGCA
GGATTAGGAAAATAAATAGCTATGGAA
GGATTAGGAAAATAAATAACTCCAGGG
GGATTAGGAAAATAAATAACAAGTGCA
GGATTAGGAAAATAAATAGATGGTCCA
GGATTAGGAAAATAAATATCCTCAATA
GGATTAGGAAAATAAATAAATAAACAA
GGATTAGGAAAATAAATACTGTACGGA
GGATTAGGAAAATAAATACTAGATAGA
GGATTAGGAAAATAAATAAGCTATGTG
GGATTAGGAAAATAAATAAAATGGAGG
GGATTAGGAAAATAAATAAGCCGCAAG
GGATTAGGAAAATAAATAACAGTAAAC
GGATTAGGAAAATAAATAAACGTGTGA
GGATTAGGAAAATAAATAACTGAATTC
GGATTAGGAAAATAAATAAAGGGTCAG
GGATTAGGAAAATAAATATGTCTATCA
GGATTAGGAAAATAAATATCAGATTCA
GGATTAGGAAAATAAATACACGATCCG
GGATTAGGAAAATAAATAAACAGAAAC
GGATTAGGAAAATAAATACATGAATGA
GGATTAGGAAAATAAATACGTACTACG
GGATTAGGAAAATAAATATTCAGCTCA
GGATTAGGAAAATAAATAAAGGCCGCA
GGATTAGGAAAATAAATAGGTTGGACA
GGATTAGGAAAATAAATACGTCTAGGT
GGATTAGGAAAATAAATAAATTCGGCG
GGATTAGGAAAATAAATACAACCTCCA
GGATTAGGAAAATAAATACAATAGGGT
GGATTAGGAAAATAAATAACAGGCTCC
GGATTAGGAAAATAAATAACAACTAGT
GGATTAGGAAAATAAATAAGTTGTTCT
GGATTAGGAAAATAAATAAATTACCGG
GGATTAGGAAAATAAATAACAAACTTT
GGATTAGGAAAATAAATATCTCGGTTA
GGATTAGGAAAATAAATAACTAGACCG
GGATTAGGAAAATAAATAACTCATACG
GGATTAGGAAAATAAATAATCGAGTCT
GGATTAGGAAAATAAATACATAGGTCA
GGATTAGGAAAATAAATATTAGGCATA
GGATTAGGACCGACAAGAAAGCCTTCT
GGATTAGGACCGACAAGAATCATTCTG
GGATTAGGACCGACAAGACACAAGTAT
GGATTAGGACCGACAAGAACACCTTAG
GGATTAGGACCGACAAGAGAACGACAA
GGATTAGGACCGACAAGAAGTCTGTAC
GGATTAGGACCGACAAGAAAATTACAG
GGATTAGGACCGACAAGAGGCTACAGA
GGATTAGGACCGACAAGAAATGTATCG
GGATTAGGACCGACAAGACAAGTAGAA
GGATTAGGACCGACAAGAGATCTCTTA
GGATTAGGACCGACAAGAAACAACGCG
GGATTAGGACCGACAAGAGGTGAGTTA
GGATTAGGACCGACAAGACAGGGAGGG
GGATTAGGACCGACAAGATCCGTCTTA
GGATTAGGACCGACAAGATGCATAGTA
GGATTAGGACCGACAAGAACTTACGAT
GGATTAGGACCGACAAGATGTATGCGA
GGATTAGGACCGACAAGAGCTCCTTGA
GGATTAGGACCGACAAGAGGCACAACA
GGATTAGGACCGACAAGACTCAAGACA
GGATTAGGACCGACAAGAACGCTGTTG
GGATTAGGACCGACAAGAATATTGTAA
GGATTAGGACCGACAAGAAAGTTTACG
GGATTAGGACCGACAAGACAGCCTGGC
GGATTAGGACCGACAAGACTATTAGCC
GGATTAGGACCGACAAGACAAACGTGG
GGATTAGGACCGACAAGAAAAGTCATT
GGATTAGGACCGACAAGAGTCTTGGCA
GGATTAGGACCGACAAGAGATCAGCGA
GGATTAGGACCGACAAGAACATTCGGC
GGATTAGGACCGACAAGAAGTAATTAG
GGATTAGGACCGACAAGATGAAGCCAA
GGATTAGGACCGACAAGATCTACGACA
GGATTAGGACCGACAAGACATAACGTT
GGATTAGGACCGACAAGAATGGGACTC
GGATTAGGACCGACAAGAGATAGAGGA
GGATTAGGACCGACAAGACTACATGCG
GGATTAGGACCGACAAGACAACGATCT
GGATTAGGACCGACAAGAGTTAGCCTA
GGATTAGGACCGACAAGAAGTTGCATC
GGATTAGGACCGACAAGAAAGGGAACT
GGATTAGGACCGACAAGAACTACATAT
GGATTAGGACCGACAAGACTAAGCTTC
GGATTAGGACCGACAAGAACGAACCAG
GGATTAGGACCGACAAGATACTTCGGA
GGATTAGGACCGACAAGAAACATCCAT
GGATTAGGACCGACAAGAAGCCTGGTT
GGATTAGGACCGACAAGACAAGTTTCC
GGATTAGGACCGACAAGACAGGCATTT
GGATTAGGACCGACAAGAACGTGGGAG
GGATTAGGACCGACAAGATCTCACGGA
GGATTAGGACCGACAAGAGCAACATTA
GGATTAGGACCGACAAGAATGGTCCGT
GGATTAGGACCGACAAGACTATCATGA
GGATTAGGACCGACAAGACAATACAAG
GGATTAGGACCGACAAGAAAAGAGGCC
GGATTAGGACCGACAAGAGTAGAAGCA
GGATTAGGACCGACAAGAGCTATGGAA
GGATTAGGACCGACAAGAACTCCAGGG
GGATTAGGACCGACAAGAACAAGTGCA
GGATTAGGACCGACAAGAGATGGTCCA
GGATTAGGACCGACAAGATCCTCAATA
GGATTAGGACCGACAAGAAATAAACAA
GGATTAGGACCGACAAGACTGTACGGA
GGATTAGGACCGACAAGACTAGATAGA
GGATTAGGACCGACAAGAAGCTATGTG
GGATTAGGACCGACAAGAAAATGGAGG
GGATTAGGACCGACAAGAAGCCGCAAG
GGATTAGGACCGACAAGAACAGTAAAC
GGATTAGGACCGACAAGAAACGTGTGA
GGATTAGGACCGACAAGAACTGAATTC
GGATTAGGACCGACAAGAAAGGGTCAG
GGATTAGGACCGACAAGATGTCTATCA
GGATTAGGACCGACAAGATCAGATTCA
GGATTAGGACCGACAAGACACGATCCG
GGATTAGGACCGACAAGAAACAGAAAC
GGATTAGGACCGACAAGACATGAATGA
GGATTAGGACCGACAAGACGTACTACG
GGATTAGGACCGACAAGATTCAGCTCA
GGATTAGGACCGACAAGAAAGGCCGCA
GGATTAGGACCGACAAGAGGTTGGACA
GGATTAGGACCGACAAGACGTCTAGGT
GGATTAGGACCGACAAGAAATTCGGCG
GGATTAGGACCGACAAGACAACCTCCA
GGATTAGGACCGACAAGACAATAGGGT
GGATTAGGACCGACAAGAACAGGCTCC
GGATTAGGACCGACAAGAACAACTAGT
GGATTAGGACCGACAAGAAGTTGTTCT
GGATTAGGACCGACAAGAAATTACCGG
GGATTAGGACCGACAAGAACAAACTTT
GGATTAGGACCGACAAGATCTCGGTTA
GGATTAGGACCGACAAGAACTAGACCG
GGATTAGGACCGACAAGAACTCATACG
GGATTAGGACCGACAAGAATCGAGTCT
GGATTAGGACCGACAAGACATAGGTCA
GGATTAGGACCGACAAGATTAGGCATA
GGATTAGGACACCTACCCAAGCCTTCT
GGATTAGGACACCTACCCATCATTCTG
GGATTAGGACACCTACCCCACAAGTAT
GGATTAGGACACCTACCCACACCTTAG
GGATTAGGACACCTACCCGAACGACAA
GGATTAGGACACCTACCCAGTCTGTAC
GGATTAGGACACCTACCCAAATTACAG
GGATTAGGACACCTACCCGGCTACAGA
GGATTAGGACACCTACCCAATGTATCG
GGATTAGGACACCTACCCCAAGTAGAA
GGATTAGGACACCTACCCGATCTCTTA
GGATTAGGACACCTACCCAACAACGCG
GGATTAGGACACCTACCCGGTGAGTTA
GGATTAGGACACCTACCCCAGGGAGGG
GGATTAGGACACCTACCCTCCGTCTTA
GGATTAGGACACCTACCCTGCATAGTA
GGATTAGGACACCTACCCACTTACGAT
GGATTAGGACACCTACCCTGTATGCGA
GGATTAGGACACCTACCCGCTCCTTGA
GGATTAGGACACCTACCCGGCACAACA
GGATTAGGACACCTACCCCTCAAGACA
GGATTAGGACACCTACCCACGCTGTTG
GGATTAGGACACCTACCCATATTGTAA
GGATTAGGACACCTACCCAAGTTTACG
GGATTAGGACACCTACCCCAGCCTGGC
GGATTAGGACACCTACCCCTATTAGCC
GGATTAGGACACCTACCCCAAACGTGG
GGATTAGGACACCTACCCAAAGTCATT
GGATTAGGACACCTACCCGTCTTGGCA
GGATTAGGACACCTACCCGATCAGCGA
GGATTAGGACACCTACCCACATTCGGC
GGATTAGGACACCTACCCAGTAATTAG
GGATTAGGACACCTACCCTGAAGCCAA
GGATTAGGACACCTACCCTCTACGACA
GGATTAGGACACCTACCCCATAACGTT
GGATTAGGACACCTACCCATGGGACTC
GGATTAGGACACCTACCCGATAGAGGA
GGATTAGGACACCTACCCCTACATGCG
GGATTAGGACACCTACCCCAACGATCT
GGATTAGGACACCTACCCGTTAGCCTA
GGATTAGGACACCTACCCAGTTGCATC
GGATTAGGACACCTACCCAAGGGAACT
GGATTAGGACACCTACCCACTACATAT
GGATTAGGACACCTACCCCTAAGCTTC
GGATTAGGACACCTACCCACGAACCAG
GGATTAGGACACCTACCCTACTTCGGA
GGATTAGGACACCTACCCAACATCCAT
GGATTAGGACACCTACCCAGCCTGGTT
GGATTAGGACACCTACCCCAAGTTTCC
GGATTAGGACACCTACCCCAGGCATTT
GGATTAGGACACCTACCCACGTGGGAG
GGATTAGGACACCTACCCTCTCACGGA
GGATTAGGACACCTACCCGCAACATTA
GGATTAGGACACCTACCCATGGTCCGT
GGATTAGGACACCTACCCCTATCATGA
GGATTAGGACACCTACCCCAATACAAG
GGATTAGGACACCTACCCAAAGAGGCC
GGATTAGGACACCTACCCGTAGAAGCA
GGATTAGGACACCTACCCGCTATGGAA
GGATTAGGACACCTACCCACTCCAGGG
GGATTAGGACACCTACCCACAAGTGCA
GGATTAGGACACCTACCCGATGGTCCA
GGATTAGGACACCTACCCTCCTCAATA
GGATTAGGACACCTACCCAATAAACAA
GGATTAGGACACCTACCCCTGTACGGA
GGATTAGGACACCTACCCCTAGATAGA
GGATTAGGACACCTACCCAGCTATGTG
GGATTAGGACACCTACCCAAATGGAGG
GGATTAGGACACCTACCCAGCCGCAAG
GGATTAGGACACCTACCCACAGTAAAC
GGATTAGGACACCTACCCAACGTGTGA
GGATTAGGACACCTACCCACTGAATTC
GGATTAGGACACCTACCCAAGGGTCAG
GGATTAGGACACCTACCCTGTCTATCA
GGATTAGGACACCTACCCTCAGATTCA
GGATTAGGACACCTACCCCACGATCCG
GGATTAGGACACCTACCCAACAGAAAC
GGATTAGGACACCTACCCCATGAATGA
GGATTAGGACACCTACCCCGTACTACG
GGATTAGGACACCTACCCTTCAGCTCA
GGATTAGGACACCTACCCAAGGCCGCA
GGATTAGGACACCTACCCGGTTGGACA
GGATTAGGACACCTACCCCGTCTAGGT
GGATTAGGACACCTACCCAATTCGGCG
GGATTAGGACACCTACCCCAACCTCCA
GGATTAGGACACCTACCCCAATAGGGT
GGATTAGGACACCTACCCACAGGCTCC
GGATTAGGACACCTACCCACAACTAGT
GGATTAGGACACCTACCCAGTTGTTCT
GGATTAGGACACCTACCCAATTACCGG
GGATTAGGACACCTACCCACAAACTTT
GGATTAGGACACCTACCCTCTCGGTTA
GGATTAGGACACCTACCCACTAGACCG
GGATTAGGACACCTACCCACTCATACG
GGATTAGGACACCTACCCATCGAGTCT
GGATTAGGACACCTACCCCATAGGTCA
GGATTAGGACACCTACCCTTAGGCATA
GGATTAGGAAAGAGTAGAAAGCCTTCT
GGATTAGGAAAGAGTAGAATCATTCTG
GGATTAGGAAAGAGTAGACACAAGTAT
GGATTAGGAAAGAGTAGAACACCTTAG
GGATTAGGAAAGAGTAGAGAACGACAA
GGATTAGGAAAGAGTAGAAGTCTGTAC
GGATTAGGAAAGAGTAGAAAATTACAG
GGATTAGGAAAGAGTAGAGGCTACAGA
GGATTAGGAAAGAGTAGAAATGTATCG
GGATTAGGAAAGAGTAGACAAGTAGAA
GGATTAGGAAAGAGTAGAGATCTCTTA
GGATTAGGAAAGAGTAGAAACAACGCG
GGATTAGGAAAGAGTAGAGGTGAGTTA
GGATTAGGAAAGAGTAGACAGGGAGGG
GGATTAGGAAAGAGTAGATCCGTCTTA
GGATTAGGAAAGAGTAGATGCATAGTA
GGATTAGGAAAGAGTAGAACTTACGAT
GGATTAGGAAAGAGTAGATGTATGCGA
GGATTAGGAAAGAGTAGAGCTCCTTGA
GGATTAGGAAAGAGTAGAGGCACAACA
GGATTAGGAAAGAGTAGACTCAAGACA
GGATTAGGAAAGAGTAGAACGCTGTTG
GGATTAGGAAAGAGTAGAATATTGTAA
GGATTAGGAAAGAGTAGAAAGTTTACG
GGATTAGGAAAGAGTAGACAGCCTGGC
GGATTAGGAAAGAGTAGACTATTAGCC
GGATTAGGAAAGAGTAGACAAACGTGG
GGATTAGGAAAGAGTAGAAAAGTCATT
GGATTAGGAAAGAGTAGAGTCTTGGCA
GGATTAGGAAAGAGTAGAGATCAGCGA
GGATTAGGAAAGAGTAGAACATTCGGC
GGATTAGGAAAGAGTAGAAGTAATTAG
GGATTAGGAAAGAGTAGATGAAGCCAA
GGATTAGGAAAGAGTAGATCTACGACA
GGATTAGGAAAGAGTAGACATAACGTT
GGATTAGGAAAGAGTAGAATGGGACTC
GGATTAGGAAAGAGTAGAGATAGAGGA
GGATTAGGAAAGAGTAGACTACATGCG
GGATTAGGAAAGAGTAGACAACGATCT
GGATTAGGAAAGAGTAGAGTTAGCCTA
GGATTAGGAAAGAGTAGAAGTTGCATC
GGATTAGGAAAGAGTAGAAAGGGAACT
GGATTAGGAAAGAGTAGAACTACATAT
GGATTAGGAAAGAGTAGACTAAGCTTC
GGATTAGGAAAGAGTAGAACGAACCAG
GGATTAGGAAAGAGTAGATACTTCGGA
GGATTAGGAAAGAGTAGAAACATCCAT
GGATTAGGAAAGAGTAGAAGCCTGGTT
GGATTAGGAAAGAGTAGACAAGTTTCC
GGATTAGGAAAGAGTAGACAGGCATTT
GGATTAGGAAAGAGTAGAACGTGGGAG
GGATTAGGAAAGAGTAGATCTCACGGA
GGATTAGGAAAGAGTAGAGCAACATTA
GGATTAGGAAAGAGTAGAATGGTCCGT
GGATTAGGAAAGAGTAGACTATCATGA
GGATTAGGAAAGAGTAGACAATACAAG
GGATTAGGAAAGAGTAGAAAAGAGGCC
GGATTAGGAAAGAGTAGAGTAGAAGCA
GGATTAGGAAAGAGTAGAGCTATGGAA
GGATTAGGAAAGAGTAGAACTCCAGGG
GGATTAGGAAAGAGTAGAACAAGTGCA
GGATTAGGAAAGAGTAGAGATGGTCCA
GGATTAGGAAAGAGTAGATCCTCAATA
GGATTAGGAAAGAGTAGAAATAAACAA
GGATTAGGAAAGAGTAGACTGTACGGA
GGATTAGGAAAGAGTAGACTAGATAGA
GGATTAGGAAAGAGTAGAAGCTATGTG
GGATTAGGAAAGAGTAGAAAATGGAGG
GGATTAGGAAAGAGTAGAAGCCGCAAG
GGATTAGGAAAGAGTAGAACAGTAAAC
GGATTAGGAAAGAGTAGAAACGTGTGA
GGATTAGGAAAGAGTAGAACTGAATTC
GGATTAGGAAAGAGTAGAAAGGGTCAG
GGATTAGGAAAGAGTAGATGTCTATCA
GGATTAGGAAAGAGTAGATCAGATTCA
GGATTAGGAAAGAGTAGACACGATCCG
GGATTAGGAAAGAGTAGAAACAGAAAC
GGATTAGGAAAGAGTAGACATGAATGA
GGATTAGGAAAGAGTAGACGTACTACG
GGATTAGGAAAGAGTAGATTCAGCTCA
GGATTAGGAAAGAGTAGAAAGGCCGCA
GGATTAGGAAAGAGTAGAGGTTGGACA
GGATTAGGAAAGAGTAGACGTCTAGGT
GGATTAGGAAAGAGTAGAAATTCGGCG
GGATTAGGAAAGAGTAGACAACCTCCA
GGATTAGGAAAGAGTAGACAATAGGGT
GGATTAGGAAAGAGTAGAACAGGCTCC
GGATTAGGAAAGAGTAGAACAACTAGT
GGATTAGGAAAGAGTAGAAGTTGTTCT
GGATTAGGAAAGAGTAGAAATTACCGG
GGATTAGGAAAGAGTAGAACAAACTTT
GGATTAGGAAAGAGTAGATCTCGGTTA
GGATTAGGAAAGAGTAGAACTAGACCG
GGATTAGGAAAGAGTAGAACTCATACG
GGATTAGGAAAGAGTAGAATCGAGTCT
GGATTAGGAAAGAGTAGACATAGGTCA
GGATTAGGAAAGAGTAGATTAGGCATA
GGATTAGGATCATTGAGAAAGCCTTCT
GGATTAGGATCATTGAGAATCATTCTG
GGATTAGGATCATTGAGACACAAGTAT
GGATTAGGATCATTGAGAACACCTTAG
GGATTAGGATCATTGAGAGAACGACAA
GGATTAGGATCATTGAGAAGTCTGTAC
GGATTAGGATCATTGAGAAAATTACAG
GGATTAGGATCATTGAGAGGCTACAGA
GGATTAGGATCATTGAGAAATGTATCG
GGATTAGGATCATTGAGACAAGTAGAA
GGATTAGGATCATTGAGAGATCTCTTA
GGATTAGGATCATTGAGAAACAACGCG
GGATTAGGATCATTGAGAGGTGAGTTA
GGATTAGGATCATTGAGACAGGGAGGG
GGATTAGGATCATTGAGATCCGTCTTA
GGATTAGGATCATTGAGATGCATAGTA
GGATTAGGATCATTGAGAACTTACGAT
GGATTAGGATCATTGAGATGTATGCGA
GGATTAGGATCATTGAGAGCTCCTTGA
GGATTAGGATCATTGAGAGGCACAACA
GGATTAGGATCATTGAGACTCAAGACA
GGATTAGGATCATTGAGAACGCTGTTG
GGATTAGGATCATTGAGAATATTGTAA
GGATTAGGATCATTGAGAAAGTTTACG
GGATTAGGATCATTGAGACAGCCTGGC
GGATTAGGATCATTGAGACTATTAGCC
GGATTAGGATCATTGAGACAAACGTGG
GGATTAGGATCATTGAGAAAAGTCATT
GGATTAGGATCATTGAGAGTCTTGGCA
GGATTAGGATCATTGAGAGATCAGCGA
GGATTAGGATCATTGAGAACATTCGGC
GGATTAGGATCATTGAGAAGTAATTAG
GGATTAGGATCATTGAGATGAAGCCAA
GGATTAGGATCATTGAGATCTACGACA
GGATTAGGATCATTGAGACATAACGTT
GGATTAGGATCATTGAGAATGGGACTC
GGATTAGGATCATTGAGAGATAGAGGA
GGATTAGGATCATTGAGACTACATGCG
GGATTAGGATCATTGAGACAACGATCT
GGATTAGGATCATTGAGAGTTAGCCTA
GGATTAGGATCATTGAGAAGTTGCATC
GGATTAGGATCATTGAGAAAGGGAACT
GGATTAGGATCATTGAGAACTACATAT
GGATTAGGATCATTGAGACTAAGCTTC
GGATTAGGATCATTGAGAACGAACCAG
GGATTAGGATCATTGAGATACTTCGGA
GGATTAGGATCATTGAGAAACATCCAT
GGATTAGGATCATTGAGAAGCCTGGTT
GGATTAGGATCATTGAGACAAGTTTCC
GGATTAGGATCATTGAGACAGGCATTT
GGATTAGGATCATTGAGAACGTGGGAG
GGATTAGGATCATTGAGATCTCACGGA
GGATTAGGATCATTGAGAGCAACATTA
GGATTAGGATCATTGAGAATGGTCCGT
GGATTAGGATCATTGAGACTATCATGA
GGATTAGGATCATTGAGACAATACAAG
GGATTAGGATCATTGAGAAAAGAGGCC
GGATTAGGATCATTGAGAGTAGAAGCA
GGATTAGGATCATTGAGAGCTATGGAA
GGATTAGGATCATTGAGAACTCCAGGG
GGATTAGGATCATTGAGAACAAGTGCA
GGATTAGGATCATTGAGAGATGGTCCA
GGATTAGGATCATTGAGATCCTCAATA
GGATTAGGATCATTGAGAAATAAACAA
GGATTAGGATCATTGAGACTGTACGGA
GGATTAGGATCATTGAGACTAGATAGA
GGATTAGGATCATTGAGAAGCTATGTG
GGATTAGGATCATTGAGAAAATGGAGG
GGATTAGGATCATTGAGAAGCCGCAAG
GGATTAGGATCATTGAGAACAGTAAAC
GGATTAGGATCATTGAGAAACGTGTGA
GGATTAGGATCATTGAGAACTGAATTC
GGATTAGGATCATTGAGAAAGGGTCAG
GGATTAGGATCATTGAGATGTCTATCA
GGATTAGGATCATTGAGATCAGATTCA
GGATTAGGATCATTGAGACACGATCCG
GGATTAGGATCATTGAGAAACAGAAAC
GGATTAGGATCATTGAGACATGAATGA
GGATTAGGATCATTGAGACGTACTACG
GGATTAGGATCATTGAGATTCAGCTCA
GGATTAGGATCATTGAGAAAGGCCGCA
GGATTAGGATCATTGAGAGGTTGGACA
GGATTAGGATCATTGAGACGTCTAGGT
GGATTAGGATCATTGAGAAATTCGGCG
GGATTAGGATCATTGAGACAACCTCCA
GGATTAGGATCATTGAGACAATAGGGT
GGATTAGGATCATTGAGAACAGGCTCC
GGATTAGGATCATTGAGAACAACTAGT
GGATTAGGATCATTGAGAAGTTGTTCT
GGATTAGGATCATTGAGAAATTACCGG
GGATTAGGATCATTGAGAACAAACTTT
GGATTAGGATCATTGAGATCTCGGTTA
GGATTAGGATCATTGAGAACTAGACCG
GGATTAGGATCATTGAGAACTCATACG
GGATTAGGATCATTGAGAATCGAGTCT
GGATTAGGATCATTGAGACATAGGTCA
GGATTAGGATCATTGAGATTAGGCATA
GGATTAGGAGACCTTAGAAAGCCTTCT
GGATTAGGAGACCTTAGAATCATTCTG
GGATTAGGAGACCTTAGACACAAGTAT
GGATTAGGAGACCTTAGAACACCTTAG
GGATTAGGAGACCTTAGAGAACGACAA
GGATTAGGAGACCTTAGAAGTCTGTAC
GGATTAGGAGACCTTAGAAAATTACAG
GGATTAGGAGACCTTAGAGGCTACAGA
GGATTAGGAGACCTTAGAAATGTATCG
GGATTAGGAGACCTTAGACAAGTAGAA
GGATTAGGAGACCTTAGAGATCTCTTA
GGATTAGGAGACCTTAGAAACAACGCG
GGATTAGGAGACCTTAGAGGTGAGTTA
GGATTAGGAGACCTTAGACAGGGAGGG
GGATTAGGAGACCTTAGATCCGTCTTA
GGATTAGGAGACCTTAGATGCATAGTA
GGATTAGGAGACCTTAGAACTTACGAT
GGATTAGGAGACCTTAGATGTATGCGA
GGATTAGGAGACCTTAGAGCTCCTTGA
GGATTAGGAGACCTTAGAGGCACAACA
GGATTAGGAGACCTTAGACTCAAGACA
GGATTAGGAGACCTTAGAACGCTGTTG
GGATTAGGAGACCTTAGAATATTGTAA
GGATTAGGAGACCTTAGAAAGTTTACG
GGATTAGGAGACCTTAGACAGCCTGGC
GGATTAGGAGACCTTAGACTATTAGCC
GGATTAGGAGACCTTAGACAAACGTGG
GGATTAGGAGACCTTAGAAAAGTCATT
GGATTAGGAGACCTTAGAGTCTTGGCA
GGATTAGGAGACCTTAGAGATCAGCGA
GGATTAGGAGACCTTAGAACATTCGGC
GGATTAGGAGACCTTAGAAGTAATTAG
GGATTAGGAGACCTTAGATGAAGCCAA
GGATTAGGAGACCTTAGATCTACGACA
GGATTAGGAGACCTTAGACATAACGTT
GGATTAGGAGACCTTAGAATGGGACTC
GGATTAGGAGACCTTAGAGATAGAGGA
GGATTAGGAGACCTTAGACTACATGCG
GGATTAGGAGACCTTAGACAACGATCT
GGATTAGGAGACCTTAGAGTTAGCCTA
GGATTAGGAGACCTTAGAAGTTGCATC
GGATTAGGAGACCTTAGAAAGGGAACT
GGATTAGGAGACCTTAGAACTACATAT
GGATTAGGAGACCTTAGACTAAGCTTC
GGATTAGGAGACCTTAGAACGAACCAG
GGATTAGGAGACCTTAGATACTTCGGA
GGATTAGGAGACCTTAGAAACATCCAT
GGATTAGGAGACCTTAGAAGCCTGGTT
GGATTAGGAGACCTTAGACAAGTTTCC
GGATTAGGAGACCTTAGACAGGCATTT
GGATTAGGAGACCTTAGAACGTGGGAG
GGATTAGGAGACCTTAGATCTCACGGA
GGATTAGGAGACCTTAGAGCAACATTA
GGATTAGGAGACCTTAGAATGGTCCGT
GGATTAGGAGACCTTAGACTATCATGA
GGATTAGGAGACCTTAGACAATACAAG
GGATTAGGAGACCTTAGAAAAGAGGCC
GGATTAGGAGACCTTAGAGTAGAAGCA
GGATTAGGAGACCTTAGAGCTATGGAA
GGATTAGGAGACCTTAGAACTCCAGGG
GGATTAGGAGACCTTAGAACAAGTGCA
GGATTAGGAGACCTTAGAGATGGTCCA
GGATTAGGAGACCTTAGATCCTCAATA
GGATTAGGAGACCTTAGAAATAAACAA
GGATTAGGAGACCTTAGACTGTACGGA
GGATTAGGAGACCTTAGACTAGATAGA
GGATTAGGAGACCTTAGAAGCTATGTG
GGATTAGGAGACCTTAGAAAATGGAGG
GGATTAGGAGACCTTAGAAGCCGCAAG
GGATTAGGAGACCTTAGAACAGTAAAC
GGATTAGGAGACCTTAGAAACGTGTGA
GGATTAGGAGACCTTAGAACTGAATTC
GGATTAGGAGACCTTAGAAAGGGTCAG
GGATTAGGAGACCTTAGATGTCTATCA
GGATTAGGAGACCTTAGATCAGATTCA
GGATTAGGAGACCTTAGACACGATCCG
GGATTAGGAGACCTTAGAAACAGAAAC
GGATTAGGAGACCTTAGACATGAATGA
GGATTAGGAGACCTTAGACGTACTACG
GGATTAGGAGACCTTAGATTCAGCTCA
GGATTAGGAGACCTTAGAAAGGCCGCA
GGATTAGGAGACCTTAGAGGTTGGACA
GGATTAGGAGACCTTAGACGTCTAGGT
GGATTAGGAGACCTTAGAAATTCGGCG
GGATTAGGAGACCTTAGACAACCTCCA
GGATTAGGAGACCTTAGACAATAGGGT
GGATTAGGAGACCTTAGAACAGGCTCC
GGATTAGGAGACCTTAGAACAACTAGT
GGATTAGGAGACCTTAGAAGTTGTTCT
GGATTAGGAGACCTTAGAAATTACCGG
GGATTAGGAGACCTTAGAACAAACTTT
GGATTAGGAGACCTTAGATCTCGGTTA
GGATTAGGAGACCTTAGAACTAGACCG
GGATTAGGAGACCTTAGAACTCATACG
GGATTAGGAGACCTTAGAATCGAGTCT
GGATTAGGAGACCTTAGACATAGGTCA
GGATTAGGAGACCTTAGATTAGGCATA
GGATTAGGACAAGACCTAAAGCCTTCT
GGATTAGGACAAGACCTAATCATTCTG
GGATTAGGACAAGACCTACACAAGTAT
GGATTAGGACAAGACCTAACACCTTAG
GGATTAGGACAAGACCTAGAACGACAA
GGATTAGGACAAGACCTAAGTCTGTAC
GGATTAGGACAAGACCTAAAATTACAG
GGATTAGGACAAGACCTAGGCTACAGA
GGATTAGGACAAGACCTAAATGTATCG
GGATTAGGACAAGACCTACAAGTAGAA
GGATTAGGACAAGACCTAGATCTCTTA
GGATTAGGACAAGACCTAAACAACGCG
GGATTAGGACAAGACCTAGGTGAGTTA
GGATTAGGACAAGACCTACAGGGAGGG
GGATTAGGACAAGACCTATCCGTCTTA
GGATTAGGACAAGACCTATGCATAGTA
GGATTAGGACAAGACCTAACTTACGAT
GGATTAGGACAAGACCTATGTATGCGA
GGATTAGGACAAGACCTAGCTCCTTGA
GGATTAGGACAAGACCTAGGCACAACA
GGATTAGGACAAGACCTACTCAAGACA
GGATTAGGACAAGACCTAACGCTGTTG
GGATTAGGACAAGACCTAATATTGTAA
GGATTAGGACAAGACCTAAAGTTTACG
GGATTAGGACAAGACCTACAGCCTGGC
GGATTAGGACAAGACCTACTATTAGCC
GGATTAGGACAAGACCTACAAACGTGG
GGATTAGGACAAGACCTAAAAGTCATT
GGATTAGGACAAGACCTAGTCTTGGCA
GGATTAGGACAAGACCTAGATCAGCGA
GGATTAGGACAAGACCTAACATTCGGC
GGATTAGGACAAGACCTAAGTAATTAG
GGATTAGGACAAGACCTATGAAGCCAA
GGATTAGGACAAGACCTATCTACGACA
GGATTAGGACAAGACCTACATAACGTT
GGATTAGGACAAGACCTAATGGGACTC
GGATTAGGACAAGACCTAGATAGAGGA
GGATTAGGACAAGACCTACTACATGCG
GGATTAGGACAAGACCTACAACGATCT
GGATTAGGACAAGACCTAGTTAGCCTA
GGATTAGGACAAGACCTAAGTTGCATC
GGATTAGGACAAGACCTAAAGGGAACT
GGATTAGGACAAGACCTAACTACATAT
GGATTAGGACAAGACCTACTAAGCTTC
GGATTAGGACAAGACCTAACGAACCAG
GGATTAGGACAAGACCTATACTTCGGA
GGATTAGGACAAGACCTAAACATCCAT
GGATTAGGACAAGACCTAAGCCTGGTT
GGATTAGGACAAGACCTACAAGTTTCC
GGATTAGGACAAGACCTACAGGCATTT
GGATTAGGACAAGACCTAACGTGGGAG
GGATTAGGACAAGACCTATCTCACGGA
GGATTAGGACAAGACCTAGCAACATTA
GGATTAGGACAAGACCTAATGGTCCGT
GGATTAGGACAAGACCTACTATCATGA
GGATTAGGACAAGACCTACAATACAAG
GGATTAGGACAAGACCTAAAAGAGGCC
GGATTAGGACAAGACCTAGTAGAAGCA
GGATTAGGACAAGACCTAGCTATGGAA
GGATTAGGACAAGACCTAACTCCAGGG
GGATTAGGACAAGACCTAACAAGTGCA
GGATTAGGACAAGACCTAGATGGTCCA
GGATTAGGACAAGACCTATCCTCAATA
GGATTAGGACAAGACCTAAATAAACAA
GGATTAGGACAAGACCTACTGTACGGA
GGATTAGGACAAGACCTACTAGATAGA
GGATTAGGACAAGACCTAAGCTATGTG
GGATTAGGACAAGACCTAAAATGGAGG
GGATTAGGACAAGACCTAAGCCGCAAG
GGATTAGGACAAGACCTAACAGTAAAC
GGATTAGGACAAGACCTAAACGTGTGA
GGATTAGGACAAGACCTAACTGAATTC
GGATTAGGACAAGACCTAAAGGGTCAG
GGATTAGGACAAGACCTATGTCTATCA
GGATTAGGACAAGACCTATCAGATTCA
GGATTAGGACAAGACCTACACGATCCG
GGATTAGGACAAGACCTAAACAGAAAC
GGATTAGGACAAGACCTACATGAATGA
GGATTAGGACAAGACCTACGTACTACG
GGATTAGGACAAGACCTATTCAGCTCA
GGATTAGGACAAGACCTAAAGGCCGCA
GGATTAGGACAAGACCTAGGTTGGACA
GGATTAGGACAAGACCTACGTCTAGGT
GGATTAGGACAAGACCTAAATTCGGCG
GGATTAGGACAAGACCTACAACCTCCA
GGATTAGGACAAGACCTACAATAGGGT
GGATTAGGACAAGACCTAACAGGCTCC
GGATTAGGACAAGACCTAACAACTAGT
GGATTAGGACAAGACCTAAGTTGTTCT
GGATTAGGACAAGACCTAAATTACCGG
GGATTAGGACAAGACCTAACAAACTTT
GGATTAGGACAAGACCTATCTCGGTTA
GGATTAGGACAAGACCTAACTAGACCG
GGATTAGGACAAGACCTAACTCATACG
GGATTAGGACAAGACCTAATCGAGTCT
GGATTAGGACAAGACCTACATAGGTCA
GGATTAGGACAAGACCTATTAGGCATA
GGATTAGGAGGAATGATAAAGCCTTCT
GGATTAGGAGGAATGATAATCATTCTG
GGATTAGGAGGAATGATACACAAGTAT
GGATTAGGAGGAATGATAACACCTTAG
GGATTAGGAGGAATGATAGAACGACAA
GGATTAGGAGGAATGATAAGTCTGTAC
GGATTAGGAGGAATGATAAAATTACAG
GGATTAGGAGGAATGATAGGCTACAGA
GGATTAGGAGGAATGATAAATGTATCG
GGATTAGGAGGAATGATACAAGTAGAA
GGATTAGGAGGAATGATAGATCTCTTA
GGATTAGGAGGAATGATAAACAACGCG
GGATTAGGAGGAATGATAGGTGAGTTA
GGATTAGGAGGAATGATACAGGGAGGG
GGATTAGGAGGAATGATATCCGTCTTA
GGATTAGGAGGAATGATATGCATAGTA
GGATTAGGAGGAATGATAACTTACGAT
GGATTAGGAGGAATGATATGTATGCGA
GGATTAGGAGGAATGATAGCTCCTTGA
GGATTAGGAGGAATGATAGGCACAACA
GGATTAGGAGGAATGATACTCAAGACA
GGATTAGGAGGAATGATAACGCTGTTG
GGATTAGGAGGAATGATAATATTGTAA
GGATTAGGAGGAATGATAAAGTTTACG
GGATTAGGAGGAATGATACAGCCTGGC
GGATTAGGAGGAATGATACTATTAGCC
GGATTAGGAGGAATGATACAAACGTGG
GGATTAGGAGGAATGATAAAAGTCATT
GGATTAGGAGGAATGATAGTCTTGGCA
GGATTAGGAGGAATGATAGATCAGCGA
GGATTAGGAGGAATGATAACATTCGGC
GGATTAGGAGGAATGATAAGTAATTAG
GGATTAGGAGGAATGATATGAAGCCAA
GGATTAGGAGGAATGATATCTACGACA
GGATTAGGAGGAATGATACATAACGTT
GGATTAGGAGGAATGATAATGGGACTC
GGATTAGGAGGAATGATAGATAGAGGA
GGATTAGGAGGAATGATACTACATGCG
GGATTAGGAGGAATGATACAACGATCT
GGATTAGGAGGAATGATAGTTAGCCTA
GGATTAGGAGGAATGATAAGTTGCATC
GGATTAGGAGGAATGATAAAGGGAACT
GGATTAGGAGGAATGATAACTACATAT
GGATTAGGAGGAATGATACTAAGCTTC
GGATTAGGAGGAATGATAACGAACCAG
GGATTAGGAGGAATGATATACTTCGGA
GGATTAGGAGGAATGATAAACATCCAT
GGATTAGGAGGAATGATAAGCCTGGTT
GGATTAGGAGGAATGATACAAGTTTCC
GGATTAGGAGGAATGATACAGGCATTT
GGATTAGGAGGAATGATAACGTGGGAG
GGATTAGGAGGAATGATATCTCACGGA
GGATTAGGAGGAATGATAGCAACATTA
GGATTAGGAGGAATGATAATGGTCCGT
GGATTAGGAGGAATGATACTATCATGA
GGATTAGGAGGAATGATACAATACAAG
GGATTAGGAGGAATGATAAAAGAGGCC
GGATTAGGAGGAATGATAGTAGAAGCA
GGATTAGGAGGAATGATAGCTATGGAA
GGATTAGGAGGAATGATAACTCCAGGG
GGATTAGGAGGAATGATAACAAGTGCA
GGATTAGGAGGAATGATAGATGGTCCA
GGATTAGGAGGAATGATATCCTCAATA
GGATTAGGAGGAATGATAAATAAACAA
GGATTAGGAGGAATGATACTGTACGGA
GGATTAGGAGGAATGATACTAGATAGA
GGATTAGGAGGAATGATAAGCTATGTG
GGATTAGGAGGAATGATAAAATGGAGG
GGATTAGGAGGAATGATAAGCCGCAAG
GGATTAGGAGGAATGATAACAGTAAAC
GGATTAGGAGGAATGATAAACGTGTGA
GGATTAGGAGGAATGATAACTGAATTC
GGATTAGGAGGAATGATAAAGGGTCAG
GGATTAGGAGGAATGATATGTCTATCA
GGATTAGGAGGAATGATATCAGATTCA
GGATTAGGAGGAATGATACACGATCCG
GGATTAGGAGGAATGATAAACAGAAAC
GGATTAGGAGGAATGATACATGAATGA
GGATTAGGAGGAATGATACGTACTACG
GGATTAGGAGGAATGATATTCAGCTCA
GGATTAGGAGGAATGATAAAGGCCGCA
GGATTAGGAGGAATGATAGGTTGGACA
GGATTAGGAGGAATGATACGTCTAGGT
GGATTAGGAGGAATGATAAATTCGGCG
GGATTAGGAGGAATGATACAACCTCCA
GGATTAGGAGGAATGATACAATAGGGT
GGATTAGGAGGAATGATAACAGGCTCC
GGATTAGGAGGAATGATAACAACTAGT
GGATTAGGAGGAATGATAAGTTGTTCT
GGATTAGGAGGAATGATAAATTACCGG
GGATTAGGAGGAATGATAACAAACTTT
GGATTAGGAGGAATGATATCTCGGTTA
GGATTAGGAGGAATGATAACTAGACCG
GGATTAGGAGGAATGATAACTCATACG
GGATTAGGAGGAATGATAATCGAGTCT
GGATTAGGAGGAATGATACATAGGTCA
GGATTAGGAGGAATGATATTAGGCATA
GGATTAGGAAAACGTACCAAGCCTTCT
GGATTAGGAAAACGTACCATCATTCTG
GGATTAGGAAAACGTACCCACAAGTAT
GGATTAGGAAAACGTACCACACCTTAG
GGATTAGGAAAACGTACCGAACGACAA
GGATTAGGAAAACGTACCAGTCTGTAC
GGATTAGGAAAACGTACCAAATTACAG
GGATTAGGAAAACGTACCGGCTACAGA
GGATTAGGAAAACGTACCAATGTATCG
GGATTAGGAAAACGTACCCAAGTAGAA
GGATTAGGAAAACGTACCGATCTCTTA
GGATTAGGAAAACGTACCAACAACGCG
GGATTAGGAAAACGTACCGGTGAGTTA
GGATTAGGAAAACGTACCCAGGGAGGG
GGATTAGGAAAACGTACCTCCGTCTTA
GGATTAGGAAAACGTACCTGCATAGTA
GGATTAGGAAAACGTACCACTTACGAT
GGATTAGGAAAACGTACCTGTATGCGA
GGATTAGGAAAACGTACCGCTCCTTGA
GGATTAGGAAAACGTACCGGCACAACA
GGATTAGGAAAACGTACCCTCAAGACA
GGATTAGGAAAACGTACCACGCTGTTG
GGATTAGGAAAACGTACCATATTGTAA
GGATTAGGAAAACGTACCAAGTTTACG
GGATTAGGAAAACGTACCCAGCCTGGC
GGATTAGGAAAACGTACCCTATTAGCC
GGATTAGGAAAACGTACCCAAACGTGG
GGATTAGGAAAACGTACCAAAGTCATT
GGATTAGGAAAACGTACCGTCTTGGCA
GGATTAGGAAAACGTACCGATCAGCGA
GGATTAGGAAAACGTACCACATTCGGC
GGATTAGGAAAACGTACCAGTAATTAG
GGATTAGGAAAACGTACCTGAAGCCAA
GGATTAGGAAAACGTACCTCTACGACA
GGATTAGGAAAACGTACCCATAACGTT
GGATTAGGAAAACGTACCATGGGACTC
GGATTAGGAAAACGTACCGATAGAGGA
GGATTAGGAAAACGTACCCTACATGCG
GGATTAGGAAAACGTACCCAACGATCT
GGATTAGGAAAACGTACCGTTAGCCTA
GGATTAGGAAAACGTACCAGTTGCATC
GGATTAGGAAAACGTACCAAGGGAACT
GGATTAGGAAAACGTACCACTACATAT
GGATTAGGAAAACGTACCCTAAGCTTC
GGATTAGGAAAACGTACCACGAACCAG
GGATTAGGAAAACGTACCTACTTCGGA
GGATTAGGAAAACGTACCAACATCCAT
GGATTAGGAAAACGTACCAGCCTGGTT
GGATTAGGAAAACGTACCCAAGTTTCC
GGATTAGGAAAACGTACCCAGGCATTT
GGATTAGGAAAACGTACCACGTGGGAG
GGATTAGGAAAACGTACCTCTCACGGA
GGATTAGGAAAACGTACCGCAACATTA
GGATTAGGAAAACGTACCATGGTCCGT
GGATTAGGAAAACGTACCCTATCATGA
GGATTAGGAAAACGTACCCAATACAAG
GGATTAGGAAAACGTACCAAAGAGGCC
GGATTAGGAAAACGTACCGTAGAAGCA
GGATTAGGAAAACGTACCGCTATGGAA
GGATTAGGAAAACGTACCACTCCAGGG
GGATTAGGAAAACGTACCACAAGTGCA
GGATTAGGAAAACGTACCGATGGTCCA
GGATTAGGAAAACGTACCTCCTCAATA
GGATTAGGAAAACGTACCAATAAACAA
GGATTAGGAAAACGTACCCTGTACGGA
GGATTAGGAAAACGTACCCTAGATAGA
GGATTAGGAAAACGTACCAGCTATGTG
GGATTAGGAAAACGTACCAAATGGAGG
GGATTAGGAAAACGTACCAGCCGCAAG
GGATTAGGAAAACGTACCACAGTAAAC
GGATTAGGAAAACGTACCAACGTGTGA
GGATTAGGAAAACGTACCACTGAATTC
GGATTAGGAAAACGTACCAAGGGTCAG
GGATTAGGAAAACGTACCTGTCTATCA
GGATTAGGAAAACGTACCTCAGATTCA
GGATTAGGAAAACGTACCCACGATCCG
GGATTAGGAAAACGTACCAACAGAAAC
GGATTAGGAAAACGTACCCATGAATGA
GGATTAGGAAAACGTACCCGTACTACG
GGATTAGGAAAACGTACCTTCAGCTCA
GGATTAGGAAAACGTACCAAGGCCGCA
GGATTAGGAAAACGTACCGGTTGGACA
GGATTAGGAAAACGTACCCGTCTAGGT
GGATTAGGAAAACGTACCAATTCGGCG
GGATTAGGAAAACGTACCCAACCTCCA
GGATTAGGAAAACGTACCCAATAGGGT
GGATTAGGAAAACGTACCACAGGCTCC
GGATTAGGAAAACGTACCACAACTAGT
GGATTAGGAAAACGTACCAGTTGTTCT
GGATTAGGAAAACGTACCAATTACCGG
GGATTAGGAAAACGTACCACAAACTTT
GGATTAGGAAAACGTACCTCTCGGTTA
GGATTAGGAAAACGTACCACTAGACCG
GGATTAGGAAAACGTACCACTCATACG
GGATTAGGAAAACGTACCATCGAGTCT
GGATTAGGAAAACGTACCCATAGGTCA
GGATTAGGAAAACGTACCTTAGGCATA
GGATTAGGAACTATCCTCAAGCCTTCT
GGATTAGGAACTATCCTCATCATTCTG
GGATTAGGAACTATCCTCCACAAGTAT
GGATTAGGAACTATCCTCACACCTTAG
GGATTAGGAACTATCCTCGAACGACAA
GGATTAGGAACTATCCTCAGTCTGTAC
GGATTAGGAACTATCCTCAAATTACAG
GGATTAGGAACTATCCTCGGCTACAGA
GGATTAGGAACTATCCTCAATGTATCG
GGATTAGGAACTATCCTCCAAGTAGAA
GGATTAGGAACTATCCTCGATCTCTTA
GGATTAGGAACTATCCTCAACAACGCG
GGATTAGGAACTATCCTCGGTGAGTTA
GGATTAGGAACTATCCTCCAGGGAGGG
GGATTAGGAACTATCCTCTCCGTCTTA
GGATTAGGAACTATCCTCTGCATAGTA
GGATTAGGAACTATCCTCACTTACGAT
GGATTAGGAACTATCCTCTGTATGCGA
GGATTAGGAACTATCCTCGCTCCTTGA
GGATTAGGAACTATCCTCGGCACAACA
GGATTAGGAACTATCCTCCTCAAGACA
GGATTAGGAACTATCCTCACGCTGTTG
GGATTAGGAACTATCCTCATATTGTAA
GGATTAGGAACTATCCTCAAGTTTACG
GGATTAGGAACTATCCTCCAGCCTGGC
GGATTAGGAACTATCCTCCTATTAGCC
GGATTAGGAACTATCCTCCAAACGTGG
GGATTAGGAACTATCCTCAAAGTCATT
GGATTAGGAACTATCCTCGTCTTGGCA
GGATTAGGAACTATCCTCGATCAGCGA
GGATTAGGAACTATCCTCACATTCGGC
GGATTAGGAACTATCCTCAGTAATTAG
GGATTAGGAACTATCCTCTGAAGCCAA
GGATTAGGAACTATCCTCTCTACGACA
GGATTAGGAACTATCCTCCATAACGTT
GGATTAGGAACTATCCTCATGGGACTC
GGATTAGGAACTATCCTCGATAGAGGA
GGATTAGGAACTATCCTCCTACATGCG
GGATTAGGAACTATCCTCCAACGATCT
GGATTAGGAACTATCCTCGTTAGCCTA
GGATTAGGAACTATCCTCAGTTGCATC
GGATTAGGAACTATCCTCAAGGGAACT
GGATTAGGAACTATCCTCACTACATAT
GGATTAGGAACTATCCTCCTAAGCTTC
GGATTAGGAACTATCCTCACGAACCAG
GGATTAGGAACTATCCTCTACTTCGGA
GGATTAGGAACTATCCTCAACATCCAT
GGATTAGGAACTATCCTCAGCCTGGTT
GGATTAGGAACTATCCTCCAAGTTTCC
GGATTAGGAACTATCCTCCAGGCATTT
GGATTAGGAACTATCCTCACGTGGGAG
GGATTAGGAACTATCCTCTCTCACGGA
GGATTAGGAACTATCCTCGCAACATTA
GGATTAGGAACTATCCTCATGGTCCGT
GGATTAGGAACTATCCTCCTATCATGA
GGATTAGGAACTATCCTCCAATACAAG
GGATTAGGAACTATCCTCAAAGAGGCC
GGATTAGGAACTATCCTCGTAGAAGCA
GGATTAGGAACTATCCTCGCTATGGAA
GGATTAGGAACTATCCTCACTCCAGGG
GGATTAGGAACTATCCTCACAAGTGCA
GGATTAGGAACTATCCTCGATGGTCCA
GGATTAGGAACTATCCTCTCCTCAATA
GGATTAGGAACTATCCTCAATAAACAA
GGATTAGGAACTATCCTCCTGTACGGA
GGATTAGGAACTATCCTCCTAGATAGA
GGATTAGGAACTATCCTCAGCTATGTG
GGATTAGGAACTATCCTCAAATGGAGG
GGATTAGGAACTATCCTCAGCCGCAAG
GGATTAGGAACTATCCTCACAGTAAAC
GGATTAGGAACTATCCTCAACGTGTGA
GGATTAGGAACTATCCTCACTGAATTC
GGATTAGGAACTATCCTCAAGGGTCAG
GGATTAGGAACTATCCTCTGTCTATCA
GGATTAGGAACTATCCTCTCAGATTCA
GGATTAGGAACTATCCTCCACGATCCG
GGATTAGGAACTATCCTCAACAGAAAC
GGATTAGGAACTATCCTCCATGAATGA
GGATTAGGAACTATCCTCCGTACTACG
GGATTAGGAACTATCCTCTTCAGCTCA
GGATTAGGAACTATCCTCAAGGCCGCA
GGATTAGGAACTATCCTCGGTTGGACA
GGATTAGGAACTATCCTCCGTCTAGGT
GGATTAGGAACTATCCTCAATTCGGCG
GGATTAGGAACTATCCTCCAACCTCCA
GGATTAGGAACTATCCTCCAATAGGGT
GGATTAGGAACTATCCTCACAGGCTCC
GGATTAGGAACTATCCTCACAACTAGT
GGATTAGGAACTATCCTCAGTTGTTCT
GGATTAGGAACTATCCTCAATTACCGG
GGATTAGGAACTATCCTCACAAACTTT
GGATTAGGAACTATCCTCTCTCGGTTA
GGATTAGGAACTATCCTCACTAGACCG
GGATTAGGAACTATCCTCACTCATACG
GGATTAGGAACTATCCTCATCGAGTCT
GGATTAGGAACTATCCTCCATAGGTCA
GGATTAGGAACTATCCTCTTAGGCATA
GGATTAGGACCGTATCTAAAGCCTTCT
GGATTAGGACCGTATCTAATCATTCTG
GGATTAGGACCGTATCTACACAAGTAT
GGATTAGGACCGTATCTAACACCTTAG
GGATTAGGACCGTATCTAGAACGACAA
GGATTAGGACCGTATCTAAGTCTGTAC
GGATTAGGACCGTATCTAAAATTACAG
GGATTAGGACCGTATCTAGGCTACAGA
GGATTAGGACCGTATCTAAATGTATCG
GGATTAGGACCGTATCTACAAGTAGAA
GGATTAGGACCGTATCTAGATCTCTTA
GGATTAGGACCGTATCTAAACAACGCG
GGATTAGGACCGTATCTAGGTGAGTTA
GGATTAGGACCGTATCTACAGGGAGGG
GGATTAGGACCGTATCTATCCGTCTTA
GGATTAGGACCGTATCTATGCATAGTA
GGATTAGGACCGTATCTAACTTACGAT
GGATTAGGACCGTATCTATGTATGCGA
GGATTAGGACCGTATCTAGCTCCTTGA
GGATTAGGACCGTATCTAGGCACAACA
GGATTAGGACCGTATCTACTCAAGACA
GGATTAGGACCGTATCTAACGCTGTTG
GGATTAGGACCGTATCTAATATTGTAA
GGATTAGGACCGTATCTAAAGTTTACG
GGATTAGGACCGTATCTACAGCCTGGC
GGATTAGGACCGTATCTACTATTAGCC
GGATTAGGACCGTATCTACAAACGTGG
GGATTAGGACCGTATCTAAAAGTCATT
GGATTAGGACCGTATCTAGTCTTGGCA
GGATTAGGACCGTATCTAGATCAGCGA
GGATTAGGACCGTATCTAACATTCGGC
GGATTAGGACCGTATCTAAGTAATTAG
GGATTAGGACCGTATCTATGAAGCCAA
GGATTAGGACCGTATCTATCTACGACA
GGATTAGGACCGTATCTACATAACGTT
GGATTAGGACCGTATCTAATGGGACTC
GGATTAGGACCGTATCTAGATAGAGGA
GGATTAGGACCGTATCTACTACATGCG
GGATTAGGACCGTATCTACAACGATCT
GGATTAGGACCGTATCTAGTTAGCCTA
GGATTAGGACCGTATCTAAGTTGCATC
GGATTAGGACCGTATCTAAAGGGAACT
GGATTAGGACCGTATCTAACTACATAT
GGATTAGGACCGTATCTACTAAGCTTC
GGATTAGGACCGTATCTAACGAACCAG
GGATTAGGACCGTATCTATACTTCGGA
GGATTAGGACCGTATCTAAACATCCAT
GGATTAGGACCGTATCTAAGCCTGGTT
GGATTAGGACCGTATCTACAAGTTTCC
GGATTAGGACCGTATCTACAGGCATTT
GGATTAGGACCGTATCTAACGTGGGAG
GGATTAGGACCGTATCTATCTCACGGA
GGATTAGGACCGTATCTAGCAACATTA
GGATTAGGACCGTATCTAATGGTCCGT
GGATTAGGACCGTATCTACTATCATGA
GGATTAGGACCGTATCTACAATACAAG
GGATTAGGACCGTATCTAAAAGAGGCC
GGATTAGGACCGTATCTAGTAGAAGCA
GGATTAGGACCGTATCTAGCTATGGAA
GGATTAGGACCGTATCTAACTCCAGGG
GGATTAGGACCGTATCTAACAAGTGCA
GGATTAGGACCGTATCTAGATGGTCCA
GGATTAGGACCGTATCTATCCTCAATA
GGATTAGGACCGTATCTAAATAAACAA
GGATTAGGACCGTATCTACTGTACGGA
GGATTAGGACCGTATCTACTAGATAGA
GGATTAGGACCGTATCTAAGCTATGTG
GGATTAGGACCGTATCTAAAATGGAGG
GGATTAGGACCGTATCTAAGCCGCAAG
GGATTAGGACCGTATCTAACAGTAAAC
GGATTAGGACCGTATCTAAACGTGTGA
GGATTAGGACCGTATCTAACTGAATTC
GGATTAGGACCGTATCTAAAGGGTCAG
GGATTAGGACCGTATCTATGTCTATCA
GGATTAGGACCGTATCTATCAGATTCA
GGATTAGGACCGTATCTACACGATCCG
GGATTAGGACCGTATCTAAACAGAAAC
GGATTAGGACCGTATCTACATGAATGA
GGATTAGGACCGTATCTACGTACTACG
GGATTAGGACCGTATCTATTCAGCTCA
GGATTAGGACCGTATCTAAAGGCCGCA
GGATTAGGACCGTATCTAGGTTGGACA
GGATTAGGACCGTATCTACGTCTAGGT
GGATTAGGACCGTATCTAAATTCGGCG
GGATTAGGACCGTATCTACAACCTCCA
GGATTAGGACCGTATCTACAATAGGGT
GGATTAGGACCGTATCTAACAGGCTCC
GGATTAGGACCGTATCTAACAACTAGT
GGATTAGGACCGTATCTAAGTTGTTCT
GGATTAGGACCGTATCTAAATTACCGG
GGATTAGGACCGTATCTAACAAACTTT
GGATTAGGACCGTATCTATCTCGGTTA
GGATTAGGACCGTATCTAACTAGACCG
GGATTAGGACCGTATCTAACTCATACG
GGATTAGGACCGTATCTAATCGAGTCT
GGATTAGGACCGTATCTACATAGGTCA
GGATTAGGACCGTATCTATTAGGCATA
GGATTAGGAACACATGTCAAGCCTTCT
GGATTAGGAACACATGTCATCATTCTG
GGATTAGGAACACATGTCCACAAGTAT
GGATTAGGAACACATGTCACACCTTAG
GGATTAGGAACACATGTCGAACGACAA
GGATTAGGAACACATGTCAGTCTGTAC
GGATTAGGAACACATGTCAAATTACAG
GGATTAGGAACACATGTCGGCTACAGA
GGATTAGGAACACATGTCAATGTATCG
GGATTAGGAACACATGTCCAAGTAGAA
GGATTAGGAACACATGTCGATCTCTTA
GGATTAGGAACACATGTCAACAACGCG
GGATTAGGAACACATGTCGGTGAGTTA
GGATTAGGAACACATGTCCAGGGAGGG
GGATTAGGAACACATGTCTCCGTCTTA
GGATTAGGAACACATGTCTGCATAGTA
GGATTAGGAACACATGTCACTTACGAT
GGATTAGGAACACATGTCTGTATGCGA
GGATTAGGAACACATGTCGCTCCTTGA
GGATTAGGAACACATGTCGGCACAACA
GGATTAGGAACACATGTCCTCAAGACA
GGATTAGGAACACATGTCACGCTGTTG
GGATTAGGAACACATGTCATATTGTAA
GGATTAGGAACACATGTCAAGTTTACG
GGATTAGGAACACATGTCCAGCCTGGC
GGATTAGGAACACATGTCCTATTAGCC
GGATTAGGAACACATGTCCAAACGTGG
GGATTAGGAACACATGTCAAAGTCATT
GGATTAGGAACACATGTCGTCTTGGCA
GGATTAGGAACACATGTCGATCAGCGA
GGATTAGGAACACATGTCACATTCGGC
GGATTAGGAACACATGTCAGTAATTAG
GGATTAGGAACACATGTCTGAAGCCAA
GGATTAGGAACACATGTCTCTACGACA
GGATTAGGAACACATGTCCATAACGTT
GGATTAGGAACACATGTCATGGGACTC
GGATTAGGAACACATGTCGATAGAGGA
GGATTAGGAACACATGTCCTACATGCG
GGATTAGGAACACATGTCCAACGATCT
GGATTAGGAACACATGTCGTTAGCCTA
GGATTAGGAACACATGTCAGTTGCATC
GGATTAGGAACACATGTCAAGGGAACT
GGATTAGGAACACATGTCACTACATAT
GGATTAGGAACACATGTCCTAAGCTTC
GGATTAGGAACACATGTCACGAACCAG
GGATTAGGAACACATGTCTACTTCGGA
GGATTAGGAACACATGTCAACATCCAT
GGATTAGGAACACATGTCAGCCTGGTT
GGATTAGGAACACATGTCCAAGTTTCC
GGATTAGGAACACATGTCCAGGCATTT
GGATTAGGAACACATGTCACGTGGGAG
GGATTAGGAACACATGTCTCTCACGGA
GGATTAGGAACACATGTCGCAACATTA
GGATTAGGAACACATGTCATGGTCCGT
GGATTAGGAACACATGTCCTATCATGA
GGATTAGGAACACATGTCCAATACAAG
GGATTAGGAACACATGTCAAAGAGGCC
GGATTAGGAACACATGTCGTAGAAGCA
GGATTAGGAACACATGTCGCTATGGAA
GGATTAGGAACACATGTCACTCCAGGG
GGATTAGGAACACATGTCACAAGTGCA
GGATTAGGAACACATGTCGATGGTCCA
GGATTAGGAACACATGTCTCCTCAATA
GGATTAGGAACACATGTCAATAAACAA
GGATTAGGAACACATGTCCTGTACGGA
GGATTAGGAACACATGTCCTAGATAGA
GGATTAGGAACACATGTCAGCTATGTG
GGATTAGGAACACATGTCAAATGGAGG
GGATTAGGAACACATGTCAGCCGCAAG
GGATTAGGAACACATGTCACAGTAAAC
GGATTAGGAACACATGTCAACGTGTGA
GGATTAGGAACACATGTCACTGAATTC
GGATTAGGAACACATGTCAAGGGTCAG
GGATTAGGAACACATGTCTGTCTATCA
GGATTAGGAACACATGTCTCAGATTCA
GGATTAGGAACACATGTCCACGATCCG
GGATTAGGAACACATGTCAACAGAAAC
GGATTAGGAACACATGTCCATGAATGA
GGATTAGGAACACATGTCCGTACTACG
GGATTAGGAACACATGTCTTCAGCTCA
GGATTAGGAACACATGTCAAGGCCGCA
GGATTAGGAACACATGTCGGTTGGACA
GGATTAGGAACACATGTCCGTCTAGGT
GGATTAGGAACACATGTCAATTCGGCG
GGATTAGGAACACATGTCCAACCTCCA
GGATTAGGAACACATGTCCAATAGGGT
GGATTAGGAACACATGTCACAGGCTCC
GGATTAGGAACACATGTCACAACTAGT
GGATTAGGAACACATGTCAGTTGTTCT
GGATTAGGAACACATGTCAATTACCGG
GGATTAGGAACACATGTCACAAACTTT
GGATTAGGAACACATGTCTCTCGGTTA
GGATTAGGAACACATGTCACTAGACCG
GGATTAGGAACACATGTCACTCATACG
GGATTAGGAACACATGTCATCGAGTCT
GGATTAGGAACACATGTCCATAGGTCA
GGATTAGGAACACATGTCTTAGGCATA
GGATTAGGATTGGTATGAAAGCCTTCT
GGATTAGGATTGGTATGAATCATTCTG
GGATTAGGATTGGTATGACACAAGTAT
GGATTAGGATTGGTATGAACACCTTAG
GGATTAGGATTGGTATGAGAACGACAA
GGATTAGGATTGGTATGAAGTCTGTAC
GGATTAGGATTGGTATGAAAATTACAG
GGATTAGGATTGGTATGAGGCTACAGA
GGATTAGGATTGGTATGAAATGTATCG
GGATTAGGATTGGTATGACAAGTAGAA
GGATTAGGATTGGTATGAGATCTCTTA
GGATTAGGATTGGTATGAAACAACGCG
GGATTAGGATTGGTATGAGGTGAGTTA
GGATTAGGATTGGTATGACAGGGAGGG
GGATTAGGATTGGTATGATCCGTCTTA
GGATTAGGATTGGTATGATGCATAGTA
GGATTAGGATTGGTATGAACTTACGAT
GGATTAGGATTGGTATGATGTATGCGA
GGATTAGGATTGGTATGAGCTCCTTGA
GGATTAGGATTGGTATGAGGCACAACA
GGATTAGGATTGGTATGACTCAAGACA
GGATTAGGATTGGTATGAACGCTGTTG
GGATTAGGATTGGTATGAATATTGTAA
GGATTAGGATTGGTATGAAAGTTTACG
GGATTAGGATTGGTATGACAGCCTGGC
GGATTAGGATTGGTATGACTATTAGCC
GGATTAGGATTGGTATGACAAACGTGG
GGATTAGGATTGGTATGAAAAGTCATT
GGATTAGGATTGGTATGAGTCTTGGCA
GGATTAGGATTGGTATGAGATCAGCGA
GGATTAGGATTGGTATGAACATTCGGC
GGATTAGGATTGGTATGAAGTAATTAG
GGATTAGGATTGGTATGATGAAGCCAA
GGATTAGGATTGGTATGATCTACGACA
GGATTAGGATTGGTATGACATAACGTT
GGATTAGGATTGGTATGAATGGGACTC
GGATTAGGATTGGTATGAGATAGAGGA
GGATTAGGATTGGTATGACTACATGCG
GGATTAGGATTGGTATGACAACGATCT
GGATTAGGATTGGTATGAGTTAGCCTA
GGATTAGGATTGGTATGAAGTTGCATC
GGATTAGGATTGGTATGAAAGGGAACT
GGATTAGGATTGGTATGAACTACATAT
GGATTAGGATTGGTATGACTAAGCTTC
GGATTAGGATTGGTATGAACGAACCAG
GGATTAGGATTGGTATGATACTTCGGA
GGATTAGGATTGGTATGAAACATCCAT
GGATTAGGATTGGTATGAAGCCTGGTT
GGATTAGGATTGGTATGACAAGTTTCC
GGATTAGGATTGGTATGACAGGCATTT
GGATTAGGATTGGTATGAACGTGGGAG
GGATTAGGATTGGTATGATCTCACGGA
GGATTAGGATTGGTATGAGCAACATTA
GGATTAGGATTGGTATGAATGGTCCGT
GGATTAGGATTGGTATGACTATCATGA
GGATTAGGATTGGTATGACAATACAAG
GGATTAGGATTGGTATGAAAAGAGGCC
GGATTAGGATTGGTATGAGTAGAAGCA
GGATTAGGATTGGTATGAGCTATGGAA
GGATTAGGATTGGTATGAACTCCAGGG
GGATTAGGATTGGTATGAACAAGTGCA
GGATTAGGATTGGTATGAGATGGTCCA
GGATTAGGATTGGTATGATCCTCAATA
GGATTAGGATTGGTATGAAATAAACAA
GGATTAGGATTGGTATGACTGTACGGA
GGATTAGGATTGGTATGACTAGATAGA
GGATTAGGATTGGTATGAAGCTATGTG
GGATTAGGATTGGTATGAAAATGGAGG
GGATTAGGATTGGTATGAAGCCGCAAG
GGATTAGGATTGGTATGAACAGTAAAC
GGATTAGGATTGGTATGAAACGTGTGA
GGATTAGGATTGGTATGAACTGAATTC
GGATTAGGATTGGTATGAAAGGGTCAG
GGATTAGGATTGGTATGATGTCTATCA
GGATTAGGATTGGTATGATCAGATTCA
GGATTAGGATTGGTATGACACGATCCG
GGATTAGGATTGGTATGAAACAGAAAC
GGATTAGGATTGGTATGACATGAATGA
GGATTAGGATTGGTATGACGTACTACG
GGATTAGGATTGGTATGATTCAGCTCA
GGATTAGGATTGGTATGAAAGGCCGCA
GGATTAGGATTGGTATGAGGTTGGACA
GGATTAGGATTGGTATGACGTCTAGGT
GGATTAGGATTGGTATGAAATTCGGCG
GGATTAGGATTGGTATGACAACCTCCA
GGATTAGGATTGGTATGACAATAGGGT
GGATTAGGATTGGTATGAACAGGCTCC
GGATTAGGATTGGTATGAACAACTAGT
GGATTAGGATTGGTATGAAGTTGTTCT
GGATTAGGATTGGTATGAAATTACCGG
GGATTAGGATTGGTATGAACAAACTTT
GGATTAGGATTGGTATGATCTCGGTTA
GGATTAGGATTGGTATGAACTAGACCG
GGATTAGGATTGGTATGAACTCATACG
GGATTAGGATTGGTATGAATCGAGTCT
GGATTAGGATTGGTATGACATAGGTCA
GGATTAGGATTGGTATGATTAGGCATA
GGATTAGGAGTGCAGTAAAAGCCTTCT
GGATTAGGAGTGCAGTAAATCATTCTG
GGATTAGGAGTGCAGTAACACAAGTAT
GGATTAGGAGTGCAGTAAACACCTTAG
GGATTAGGAGTGCAGTAAGAACGACAA
GGATTAGGAGTGCAGTAAAGTCTGTAC
GGATTAGGAGTGCAGTAAAAATTACAG
GGATTAGGAGTGCAGTAAGGCTACAGA
GGATTAGGAGTGCAGTAAAATGTATCG
GGATTAGGAGTGCAGTAACAAGTAGAA
GGATTAGGAGTGCAGTAAGATCTCTTA
GGATTAGGAGTGCAGTAAAACAACGCG
GGATTAGGAGTGCAGTAAGGTGAGTTA
GGATTAGGAGTGCAGTAACAGGGAGGG
GGATTAGGAGTGCAGTAATCCGTCTTA
GGATTAGGAGTGCAGTAATGCATAGTA
GGATTAGGAGTGCAGTAAACTTACGAT
GGATTAGGAGTGCAGTAATGTATGCGA
GGATTAGGAGTGCAGTAAGCTCCTTGA
GGATTAGGAGTGCAGTAAGGCACAACA
GGATTAGGAGTGCAGTAACTCAAGACA
GGATTAGGAGTGCAGTAAACGCTGTTG
GGATTAGGAGTGCAGTAAATATTGTAA
GGATTAGGAGTGCAGTAAAAGTTTACG
GGATTAGGAGTGCAGTAACAGCCTGGC
GGATTAGGAGTGCAGTAACTATTAGCC
GGATTAGGAGTGCAGTAACAAACGTGG
GGATTAGGAGTGCAGTAAAAAGTCATT
GGATTAGGAGTGCAGTAAGTCTTGGCA
GGATTAGGAGTGCAGTAAGATCAGCGA
GGATTAGGAGTGCAGTAAACATTCGGC
GGATTAGGAGTGCAGTAAAGTAATTAG
GGATTAGGAGTGCAGTAATGAAGCCAA
GGATTAGGAGTGCAGTAATCTACGACA
GGATTAGGAGTGCAGTAACATAACGTT
GGATTAGGAGTGCAGTAAATGGGACTC
GGATTAGGAGTGCAGTAAGATAGAGGA
GGATTAGGAGTGCAGTAACTACATGCG
GGATTAGGAGTGCAGTAACAACGATCT
GGATTAGGAGTGCAGTAAGTTAGCCTA
GGATTAGGAGTGCAGTAAAGTTGCATC
GGATTAGGAGTGCAGTAAAAGGGAACT
GGATTAGGAGTGCAGTAAACTACATAT
GGATTAGGAGTGCAGTAACTAAGCTTC
GGATTAGGAGTGCAGTAAACGAACCAG
GGATTAGGAGTGCAGTAATACTTCGGA
GGATTAGGAGTGCAGTAAAACATCCAT
GGATTAGGAGTGCAGTAAAGCCTGGTT
GGATTAGGAGTGCAGTAACAAGTTTCC
GGATTAGGAGTGCAGTAACAGGCATTT
GGATTAGGAGTGCAGTAAACGTGGGAG
GGATTAGGAGTGCAGTAATCTCACGGA
GGATTAGGAGTGCAGTAAGCAACATTA
GGATTAGGAGTGCAGTAAATGGTCCGT
GGATTAGGAGTGCAGTAACTATCATGA
GGATTAGGAGTGCAGTAACAATACAAG
GGATTAGGAGTGCAGTAAAAAGAGGCC
GGATTAGGAGTGCAGTAAGTAGAAGCA
GGATTAGGAGTGCAGTAAGCTATGGAA
GGATTAGGAGTGCAGTAAACTCCAGGG
GGATTAGGAGTGCAGTAAACAAGTGCA
GGATTAGGAGTGCAGTAAGATGGTCCA
GGATTAGGAGTGCAGTAATCCTCAATA
GGATTAGGAGTGCAGTAAAATAAACAA
GGATTAGGAGTGCAGTAACTGTACGGA
GGATTAGGAGTGCAGTAACTAGATAGA
GGATTAGGAGTGCAGTAAAGCTATGTG
GGATTAGGAGTGCAGTAAAAATGGAGG
GGATTAGGAGTGCAGTAAAGCCGCAAG
GGATTAGGAGTGCAGTAAACAGTAAAC
GGATTAGGAGTGCAGTAAAACGTGTGA
GGATTAGGAGTGCAGTAAACTGAATTC
GGATTAGGAGTGCAGTAAAAGGGTCAG
GGATTAGGAGTGCAGTAATGTCTATCA
GGATTAGGAGTGCAGTAATCAGATTCA
GGATTAGGAGTGCAGTAACACGATCCG
GGATTAGGAGTGCAGTAAAACAGAAAC
GGATTAGGAGTGCAGTAACATGAATGA
GGATTAGGAGTGCAGTAACGTACTACG
GGATTAGGAGTGCAGTAATTCAGCTCA
GGATTAGGAGTGCAGTAAAAGGCCGCA
GGATTAGGAGTGCAGTAAGGTTGGACA
GGATTAGGAGTGCAGTAACGTCTAGGT
GGATTAGGAGTGCAGTAAAATTCGGCG
GGATTAGGAGTGCAGTAACAACCTCCA
GGATTAGGAGTGCAGTAACAATAGGGT
GGATTAGGAGTGCAGTAAACAGGCTCC
GGATTAGGAGTGCAGTAAACAACTAGT
GGATTAGGAGTGCAGTAAAGTTGTTCT
GGATTAGGAGTGCAGTAAAATTACCGG
GGATTAGGAGTGCAGTAAACAAACTTT
GGATTAGGAGTGCAGTAATCTCGGTTA
GGATTAGGAGTGCAGTAAACTAGACCG
GGATTAGGAGTGCAGTAAACTCATACG
GGATTAGGAGTGCAGTAAATCGAGTCT
GGATTAGGAGTGCAGTAACATAGGTCA
GGATTAGGAGTGCAGTAATTAGGCATA
GGATTAGGAAGGATTCAAAAGCCTTCT
GGATTAGGAAGGATTCAAATCATTCTG
GGATTAGGAAGGATTCAACACAAGTAT
GGATTAGGAAGGATTCAAACACCTTAG
GGATTAGGAAGGATTCAAGAACGACAA
GGATTAGGAAGGATTCAAAGTCTGTAC
GGATTAGGAAGGATTCAAAAATTACAG
GGATTAGGAAGGATTCAAGGCTACAGA
GGATTAGGAAGGATTCAAAATGTATCG
GGATTAGGAAGGATTCAACAAGTAGAA
GGATTAGGAAGGATTCAAGATCTCTTA
GGATTAGGAAGGATTCAAAACAACGCG
GGATTAGGAAGGATTCAAGGTGAGTTA
GGATTAGGAAGGATTCAACAGGGAGGG
GGATTAGGAAGGATTCAATCCGTCTTA
GGATTAGGAAGGATTCAATGCATAGTA
GGATTAGGAAGGATTCAAACTTACGAT
GGATTAGGAAGGATTCAATGTATGCGA
GGATTAGGAAGGATTCAAGCTCCTTGA
GGATTAGGAAGGATTCAAGGCACAACA
GGATTAGGAAGGATTCAACTCAAGACA
GGATTAGGAAGGATTCAAACGCTGTTG
GGATTAGGAAGGATTCAAATATTGTAA
GGATTAGGAAGGATTCAAAAGTTTACG
GGATTAGGAAGGATTCAACAGCCTGGC
GGATTAGGAAGGATTCAACTATTAGCC
GGATTAGGAAGGATTCAACAAACGTGG
GGATTAGGAAGGATTCAAAAAGTCATT
GGATTAGGAAGGATTCAAGTCTTGGCA
GGATTAGGAAGGATTCAAGATCAGCGA
GGATTAGGAAGGATTCAAACATTCGGC
GGATTAGGAAGGATTCAAAGTAATTAG
GGATTAGGAAGGATTCAATGAAGCCAA
GGATTAGGAAGGATTCAATCTACGACA
GGATTAGGAAGGATTCAACATAACGTT
GGATTAGGAAGGATTCAAATGGGACTC
GGATTAGGAAGGATTCAAGATAGAGGA
GGATTAGGAAGGATTCAACTACATGCG
GGATTAGGAAGGATTCAACAACGATCT
GGATTAGGAAGGATTCAAGTTAGCCTA
GGATTAGGAAGGATTCAAAGTTGCATC
GGATTAGGAAGGATTCAAAAGGGAACT
GGATTAGGAAGGATTCAAACTACATAT
GGATTAGGAAGGATTCAACTAAGCTTC
GGATTAGGAAGGATTCAAACGAACCAG
GGATTAGGAAGGATTCAATACTTCGGA
GGATTAGGAAGGATTCAAAACATCCAT
GGATTAGGAAGGATTCAAAGCCTGGTT
GGATTAGGAAGGATTCAACAAGTTTCC
GGATTAGGAAGGATTCAACAGGCATTT
GGATTAGGAAGGATTCAAACGTGGGAG
GGATTAGGAAGGATTCAATCTCACGGA
GGATTAGGAAGGATTCAAGCAACATTA
GGATTAGGAAGGATTCAAATGGTCCGT
GGATTAGGAAGGATTCAACTATCATGA
GGATTAGGAAGGATTCAACAATACAAG
GGATTAGGAAGGATTCAAAAAGAGGCC
GGATTAGGAAGGATTCAAGTAGAAGCA
GGATTAGGAAGGATTCAAGCTATGGAA
GGATTAGGAAGGATTCAAACTCCAGGG
GGATTAGGAAGGATTCAAACAAGTGCA
GGATTAGGAAGGATTCAAGATGGTCCA
GGATTAGGAAGGATTCAATCCTCAATA
GGATTAGGAAGGATTCAAAATAAACAA
GGATTAGGAAGGATTCAACTGTACGGA
GGATTAGGAAGGATTCAACTAGATAGA
GGATTAGGAAGGATTCAAAGCTATGTG
GGATTAGGAAGGATTCAAAAATGGAGG
GGATTAGGAAGGATTCAAAGCCGCAAG
GGATTAGGAAGGATTCAAACAGTAAAC
GGATTAGGAAGGATTCAAAACGTGTGA
GGATTAGGAAGGATTCAAACTGAATTC
GGATTAGGAAGGATTCAAAAGGGTCAG
GGATTAGGAAGGATTCAATGTCTATCA
GGATTAGGAAGGATTCAATCAGATTCA
GGATTAGGAAGGATTCAACACGATCCG
GGATTAGGAAGGATTCAAAACAGAAAC
GGATTAGGAAGGATTCAACATGAATGA
GGATTAGGAAGGATTCAACGTACTACG
GGATTAGGAAGGATTCAATTCAGCTCA
GGATTAGGAAGGATTCAAAAGGCCGCA
GGATTAGGAAGGATTCAAGGTTGGACA
GGATTAGGAAGGATTCAACGTCTAGGT
GGATTAGGAAGGATTCAAAATTCGGCG
GGATTAGGAAGGATTCAACAACCTCCA
GGATTAGGAAGGATTCAACAATAGGGT
GGATTAGGAAGGATTCAAACAGGCTCC
GGATTAGGAAGGATTCAAACAACTAGT
GGATTAGGAAGGATTCAAAGTTGTTCT
GGATTAGGAAGGATTCAAAATTACCGG
GGATTAGGAAGGATTCAAACAAACTTT
GGATTAGGAAGGATTCAATCTCGGTTA
GGATTAGGAAGGATTCAAACTAGACCG
GGATTAGGAAGGATTCAAACTCATACG
GGATTAGGAAGGATTCAAATCGAGTCT
GGATTAGGAAGGATTCAACATAGGTCA
GGATTAGGAAGGATTCAATTAGGCATA
GGATTAGGAAGAATGGAGAAGCCTTCT
GGATTAGGAAGAATGGAGATCATTCTG
GGATTAGGAAGAATGGAGCACAAGTAT
GGATTAGGAAGAATGGAGACACCTTAG
GGATTAGGAAGAATGGAGGAACGACAA
GGATTAGGAAGAATGGAGAGTCTGTAC
GGATTAGGAAGAATGGAGAAATTACAG
GGATTAGGAAGAATGGAGGGCTACAGA
GGATTAGGAAGAATGGAGAATGTATCG
GGATTAGGAAGAATGGAGCAAGTAGAA
GGATTAGGAAGAATGGAGGATCTCTTA
GGATTAGGAAGAATGGAGAACAACGCG
GGATTAGGAAGAATGGAGGGTGAGTTA
GGATTAGGAAGAATGGAGCAGGGAGGG
GGATTAGGAAGAATGGAGTCCGTCTTA
GGATTAGGAAGAATGGAGTGCATAGTA
GGATTAGGAAGAATGGAGACTTACGAT
GGATTAGGAAGAATGGAGTGTATGCGA
GGATTAGGAAGAATGGAGGCTCCTTGA
GGATTAGGAAGAATGGAGGGCACAACA
GGATTAGGAAGAATGGAGCTCAAGACA
GGATTAGGAAGAATGGAGACGCTGTTG
GGATTAGGAAGAATGGAGATATTGTAA
GGATTAGGAAGAATGGAGAAGTTTACG
GGATTAGGAAGAATGGAGCAGCCTGGC
GGATTAGGAAGAATGGAGCTATTAGCC
GGATTAGGAAGAATGGAGCAAACGTGG
GGATTAGGAAGAATGGAGAAAGTCATT
GGATTAGGAAGAATGGAGGTCTTGGCA
GGATTAGGAAGAATGGAGGATCAGCGA
GGATTAGGAAGAATGGAGACATTCGGC
GGATTAGGAAGAATGGAGAGTAATTAG
GGATTAGGAAGAATGGAGTGAAGCCAA
GGATTAGGAAGAATGGAGTCTACGACA
GGATTAGGAAGAATGGAGCATAACGTT
GGATTAGGAAGAATGGAGATGGGACTC
GGATTAGGAAGAATGGAGGATAGAGGA
GGATTAGGAAGAATGGAGCTACATGCG
GGATTAGGAAGAATGGAGCAACGATCT
GGATTAGGAAGAATGGAGGTTAGCCTA
GGATTAGGAAGAATGGAGAGTTGCATC
GGATTAGGAAGAATGGAGAAGGGAACT
GGATTAGGAAGAATGGAGACTACATAT
GGATTAGGAAGAATGGAGCTAAGCTTC
GGATTAGGAAGAATGGAGACGAACCAG
GGATTAGGAAGAATGGAGTACTTCGGA
GGATTAGGAAGAATGGAGAACATCCAT
GGATTAGGAAGAATGGAGAGCCTGGTT
GGATTAGGAAGAATGGAGCAAGTTTCC
GGATTAGGAAGAATGGAGCAGGCATTT
GGATTAGGAAGAATGGAGACGTGGGAG
GGATTAGGAAGAATGGAGTCTCACGGA
GGATTAGGAAGAATGGAGGCAACATTA
GGATTAGGAAGAATGGAGATGGTCCGT
GGATTAGGAAGAATGGAGCTATCATGA
GGATTAGGAAGAATGGAGCAATACAAG
GGATTAGGAAGAATGGAGAAAGAGGCC
GGATTAGGAAGAATGGAGGTAGAAGCA
GGATTAGGAAGAATGGAGGCTATGGAA
GGATTAGGAAGAATGGAGACTCCAGGG
GGATTAGGAAGAATGGAGACAAGTGCA
GGATTAGGAAGAATGGAGGATGGTCCA
GGATTAGGAAGAATGGAGTCCTCAATA
GGATTAGGAAGAATGGAGAATAAACAA
GGATTAGGAAGAATGGAGCTGTACGGA
GGATTAGGAAGAATGGAGCTAGATAGA
GGATTAGGAAGAATGGAGAGCTATGTG
GGATTAGGAAGAATGGAGAAATGGAGG
GGATTAGGAAGAATGGAGAGCCGCAAG
GGATTAGGAAGAATGGAGACAGTAAAC
GGATTAGGAAGAATGGAGAACGTGTGA
GGATTAGGAAGAATGGAGACTGAATTC
GGATTAGGAAGAATGGAGAAGGGTCAG
GGATTAGGAAGAATGGAGTGTCTATCA
GGATTAGGAAGAATGGAGTCAGATTCA
GGATTAGGAAGAATGGAGCACGATCCG
GGATTAGGAAGAATGGAGAACAGAAAC
GGATTAGGAAGAATGGAGCATGAATGA
GGATTAGGAAGAATGGAGCGTACTACG
GGATTAGGAAGAATGGAGTTCAGCTCA
GGATTAGGAAGAATGGAGAAGGCCGCA
GGATTAGGAAGAATGGAGGGTTGGACA
GGATTAGGAAGAATGGAGCGTCTAGGT
GGATTAGGAAGAATGGAGAATTCGGCG
GGATTAGGAAGAATGGAGCAACCTCCA
GGATTAGGAAGAATGGAGCAATAGGGT
GGATTAGGAAGAATGGAGACAGGCTCC
GGATTAGGAAGAATGGAGACAACTAGT
GGATTAGGAAGAATGGAGAGTTGTTCT
GGATTAGGAAGAATGGAGAATTACCGG
GGATTAGGAAGAATGGAGACAAACTTT
GGATTAGGAAGAATGGAGTCTCGGTTA
GGATTAGGAAGAATGGAGACTAGACCG
GGATTAGGAAGAATGGAGACTCATACG
GGATTAGGAAGAATGGAGATCGAGTCT
GGATTAGGAAGAATGGAGCATAGGTCA
GGATTAGGAAGAATGGAGTTAGGCATA
GGATTAGGACTCTCTCAAAAGCCTTCT
GGATTAGGACTCTCTCAAATCATTCTG
GGATTAGGACTCTCTCAACACAAGTAT
GGATTAGGACTCTCTCAAACACCTTAG
GGATTAGGACTCTCTCAAGAACGACAA
GGATTAGGACTCTCTCAAAGTCTGTAC
GGATTAGGACTCTCTCAAAAATTACAG
GGATTAGGACTCTCTCAAGGCTACAGA
GGATTAGGACTCTCTCAAAATGTATCG
GGATTAGGACTCTCTCAACAAGTAGAA
GGATTAGGACTCTCTCAAGATCTCTTA
GGATTAGGACTCTCTCAAAACAACGCG
GGATTAGGACTCTCTCAAGGTGAGTTA
GGATTAGGACTCTCTCAACAGGGAGGG
GGATTAGGACTCTCTCAATCCGTCTTA
GGATTAGGACTCTCTCAATGCATAGTA
GGATTAGGACTCTCTCAAACTTACGAT
GGATTAGGACTCTCTCAATGTATGCGA
GGATTAGGACTCTCTCAAGCTCCTTGA
GGATTAGGACTCTCTCAAGGCACAACA
GGATTAGGACTCTCTCAACTCAAGACA
GGATTAGGACTCTCTCAAACGCTGTTG
GGATTAGGACTCTCTCAAATATTGTAA
GGATTAGGACTCTCTCAAAAGTTTACG
GGATTAGGACTCTCTCAACAGCCTGGC
GGATTAGGACTCTCTCAACTATTAGCC
GGATTAGGACTCTCTCAACAAACGTGG
GGATTAGGACTCTCTCAAAAAGTCATT
GGATTAGGACTCTCTCAAGTCTTGGCA
GGATTAGGACTCTCTCAAGATCAGCGA
GGATTAGGACTCTCTCAAACATTCGGC
GGATTAGGACTCTCTCAAAGTAATTAG
GGATTAGGACTCTCTCAATGAAGCCAA
GGATTAGGACTCTCTCAATCTACGACA
GGATTAGGACTCTCTCAACATAACGTT
GGATTAGGACTCTCTCAAATGGGACTC
GGATTAGGACTCTCTCAAGATAGAGGA
GGATTAGGACTCTCTCAACTACATGCG
GGATTAGGACTCTCTCAACAACGATCT
GGATTAGGACTCTCTCAAGTTAGCCTA
GGATTAGGACTCTCTCAAAGTTGCATC
GGATTAGGACTCTCTCAAAAGGGAACT
GGATTAGGACTCTCTCAAACTACATAT
GGATTAGGACTCTCTCAACTAAGCTTC
GGATTAGGACTCTCTCAAACGAACCAG
GGATTAGGACTCTCTCAATACTTCGGA
GGATTAGGACTCTCTCAAAACATCCAT
GGATTAGGACTCTCTCAAAGCCTGGTT
GGATTAGGACTCTCTCAACAAGTTTCC
GGATTAGGACTCTCTCAACAGGCATTT
GGATTAGGACTCTCTCAAACGTGGGAG
GGATTAGGACTCTCTCAATCTCACGGA
GGATTAGGACTCTCTCAAGCAACATTA
GGATTAGGACTCTCTCAAATGGTCCGT
GGATTAGGACTCTCTCAACTATCATGA
GGATTAGGACTCTCTCAACAATACAAG
GGATTAGGACTCTCTCAAAAAGAGGCC
GGATTAGGACTCTCTCAAGTAGAAGCA
GGATTAGGACTCTCTCAAGCTATGGAA
GGATTAGGACTCTCTCAAACTCCAGGG
GGATTAGGACTCTCTCAAACAAGTGCA
GGATTAGGACTCTCTCAAGATGGTCCA
GGATTAGGACTCTCTCAATCCTCAATA
GGATTAGGACTCTCTCAAAATAAACAA
GGATTAGGACTCTCTCAACTGTACGGA
GGATTAGGACTCTCTCAACTAGATAGA
GGATTAGGACTCTCTCAAAGCTATGTG
GGATTAGGACTCTCTCAAAAATGGAGG
GGATTAGGACTCTCTCAAAGCCGCAAG
GGATTAGGACTCTCTCAAACAGTAAAC
GGATTAGGACTCTCTCAAAACGTGTGA
GGATTAGGACTCTCTCAAACTGAATTC
GGATTAGGACTCTCTCAAAAGGGTCAG
GGATTAGGACTCTCTCAATGTCTATCA
GGATTAGGACTCTCTCAATCAGATTCA
GGATTAGGACTCTCTCAACACGATCCG
GGATTAGGACTCTCTCAAAACAGAAAC
GGATTAGGACTCTCTCAACATGAATGA
GGATTAGGACTCTCTCAACGTACTACG
GGATTAGGACTCTCTCAATTCAGCTCA
GGATTAGGACTCTCTCAAAAGGCCGCA
GGATTAGGACTCTCTCAAGGTTGGACA
GGATTAGGACTCTCTCAACGTCTAGGT
GGATTAGGACTCTCTCAAAATTCGGCG
GGATTAGGACTCTCTCAACAACCTCCA
GGATTAGGACTCTCTCAACAATAGGGT
GGATTAGGACTCTCTCAAACAGGCTCC
GGATTAGGACTCTCTCAAACAACTAGT
GGATTAGGACTCTCTCAAAGTTGTTCT
GGATTAGGACTCTCTCAAAATTACCGG
GGATTAGGACTCTCTCAAACAAACTTT
GGATTAGGACTCTCTCAATCTCGGTTA
GGATTAGGACTCTCTCAAACTAGACCG
GGATTAGGACTCTCTCAAACTCATACG
GGATTAGGACTCTCTCAAATCGAGTCT
GGATTAGGACTCTCTCAACATAGGTCA
GGATTAGGACTCTCTCAATTAGGCATA
GGATTAGGAGCTAACTCAAAGCCTTCT
GGATTAGGAGCTAACTCAATCATTCTG
GGATTAGGAGCTAACTCACACAAGTAT
GGATTAGGAGCTAACTCAACACCTTAG
GGATTAGGAGCTAACTCAGAACGACAA
GGATTAGGAGCTAACTCAAGTCTGTAC
GGATTAGGAGCTAACTCAAAATTACAG
GGATTAGGAGCTAACTCAGGCTACAGA
GGATTAGGAGCTAACTCAAATGTATCG
GGATTAGGAGCTAACTCACAAGTAGAA
GGATTAGGAGCTAACTCAGATCTCTTA
GGATTAGGAGCTAACTCAAACAACGCG
GGATTAGGAGCTAACTCAGGTGAGTTA
GGATTAGGAGCTAACTCACAGGGAGGG
GGATTAGGAGCTAACTCATCCGTCTTA
GGATTAGGAGCTAACTCATGCATAGTA
GGATTAGGAGCTAACTCAACTTACGAT
GGATTAGGAGCTAACTCATGTATGCGA
GGATTAGGAGCTAACTCAGCTCCTTGA
GGATTAGGAGCTAACTCAGGCACAACA
GGATTAGGAGCTAACTCACTCAAGACA
GGATTAGGAGCTAACTCAACGCTGTTG
GGATTAGGAGCTAACTCAATATTGTAA
GGATTAGGAGCTAACTCAAAGTTTACG
GGATTAGGAGCTAACTCACAGCCTGGC
GGATTAGGAGCTAACTCACTATTAGCC
GGATTAGGAGCTAACTCACAAACGTGG
GGATTAGGAGCTAACTCAAAAGTCATT
GGATTAGGAGCTAACTCAGTCTTGGCA
GGATTAGGAGCTAACTCAGATCAGCGA
GGATTAGGAGCTAACTCAACATTCGGC
GGATTAGGAGCTAACTCAAGTAATTAG
GGATTAGGAGCTAACTCATGAAGCCAA
GGATTAGGAGCTAACTCATCTACGACA
GGATTAGGAGCTAACTCACATAACGTT
GGATTAGGAGCTAACTCAATGGGACTC
GGATTAGGAGCTAACTCAGATAGAGGA
GGATTAGGAGCTAACTCACTACATGCG
GGATTAGGAGCTAACTCACAACGATCT
GGATTAGGAGCTAACTCAGTTAGCCTA
GGATTAGGAGCTAACTCAAGTTGCATC
GGATTAGGAGCTAACTCAAAGGGAACT
GGATTAGGAGCTAACTCAACTACATAT
GGATTAGGAGCTAACTCACTAAGCTTC
GGATTAGGAGCTAACTCAACGAACCAG
GGATTAGGAGCTAACTCATACTTCGGA
GGATTAGGAGCTAACTCAAACATCCAT
GGATTAGGAGCTAACTCAAGCCTGGTT
GGATTAGGAGCTAACTCACAAGTTTCC
GGATTAGGAGCTAACTCACAGGCATTT
GGATTAGGAGCTAACTCAACGTGGGAG
GGATTAGGAGCTAACTCATCTCACGGA
GGATTAGGAGCTAACTCAGCAACATTA
GGATTAGGAGCTAACTCAATGGTCCGT
GGATTAGGAGCTAACTCACTATCATGA
GGATTAGGAGCTAACTCACAATACAAG
GGATTAGGAGCTAACTCAAAAGAGGCC
GGATTAGGAGCTAACTCAGTAGAAGCA
GGATTAGGAGCTAACTCAGCTATGGAA
GGATTAGGAGCTAACTCAACTCCAGGG
GGATTAGGAGCTAACTCAACAAGTGCA
GGATTAGGAGCTAACTCAGATGGTCCA
GGATTAGGAGCTAACTCATCCTCAATA
GGATTAGGAGCTAACTCAAATAAACAA
GGATTAGGAGCTAACTCACTGTACGGA
GGATTAGGAGCTAACTCACTAGATAGA
GGATTAGGAGCTAACTCAAGCTATGTG
GGATTAGGAGCTAACTCAAAATGGAGG
GGATTAGGAGCTAACTCAAGCCGCAAG
GGATTAGGAGCTAACTCAACAGTAAAC
GGATTAGGAGCTAACTCAAACGTGTGA
GGATTAGGAGCTAACTCAACTGAATTC
GGATTAGGAGCTAACTCAAAGGGTCAG
GGATTAGGAGCTAACTCATGTCTATCA
GGATTAGGAGCTAACTCATCAGATTCA
GGATTAGGAGCTAACTCACACGATCCG
GGATTAGGAGCTAACTCAAACAGAAAC
GGATTAGGAGCTAACTCACATGAATGA
GGATTAGGAGCTAACTCACGTACTACG
GGATTAGGAGCTAACTCATTCAGCTCA
GGATTAGGAGCTAACTCAAAGGCCGCA
GGATTAGGAGCTAACTCAGGTTGGACA
GGATTAGGAGCTAACTCACGTCTAGGT
GGATTAGGAGCTAACTCAAATTCGGCG
GGATTAGGAGCTAACTCACAACCTCCA
GGATTAGGAGCTAACTCACAATAGGGT
GGATTAGGAGCTAACTCAACAGGCTCC
GGATTAGGAGCTAACTCAACAACTAGT
GGATTAGGAGCTAACTCAAGTTGTTCT
GGATTAGGAGCTAACTCAAATTACCGG
GGATTAGGAGCTAACTCAACAAACTTT
GGATTAGGAGCTAACTCATCTCGGTTA
GGATTAGGAGCTAACTCAACTAGACCG
GGATTAGGAGCTAACTCAACTCATACG
GGATTAGGAGCTAACTCAATCGAGTCT
GGATTAGGAGCTAACTCACATAGGTCA
GGATTAGGAGCTAACTCATTAGGCATA
GGATTAGGAATCAACCGAAAGCCTTCT
GGATTAGGAATCAACCGAATCATTCTG
GGATTAGGAATCAACCGACACAAGTAT
GGATTAGGAATCAACCGAACACCTTAG
GGATTAGGAATCAACCGAGAACGACAA
GGATTAGGAATCAACCGAAGTCTGTAC
GGATTAGGAATCAACCGAAAATTACAG
GGATTAGGAATCAACCGAGGCTACAGA
GGATTAGGAATCAACCGAAATGTATCG
GGATTAGGAATCAACCGACAAGTAGAA
GGATTAGGAATCAACCGAGATCTCTTA
GGATTAGGAATCAACCGAAACAACGCG
GGATTAGGAATCAACCGAGGTGAGTTA
GGATTAGGAATCAACCGACAGGGAGGG
GGATTAGGAATCAACCGATCCGTCTTA
GGATTAGGAATCAACCGATGCATAGTA
GGATTAGGAATCAACCGAACTTACGAT
GGATTAGGAATCAACCGATGTATGCGA
GGATTAGGAATCAACCGAGCTCCTTGA
GGATTAGGAATCAACCGAGGCACAACA
GGATTAGGAATCAACCGACTCAAGACA
GGATTAGGAATCAACCGAACGCTGTTG
GGATTAGGAATCAACCGAATATTGTAA
GGATTAGGAATCAACCGAAAGTTTACG
GGATTAGGAATCAACCGACAGCCTGGC
GGATTAGGAATCAACCGACTATTAGCC
GGATTAGGAATCAACCGACAAACGTGG
GGATTAGGAATCAACCGAAAAGTCATT
GGATTAGGAATCAACCGAGTCTTGGCA
GGATTAGGAATCAACCGAGATCAGCGA
GGATTAGGAATCAACCGAACATTCGGC
GGATTAGGAATCAACCGAAGTAATTAG
GGATTAGGAATCAACCGATGAAGCCAA
GGATTAGGAATCAACCGATCTACGACA
GGATTAGGAATCAACCGACATAACGTT
GGATTAGGAATCAACCGAATGGGACTC
GGATTAGGAATCAACCGAGATAGAGGA
GGATTAGGAATCAACCGACTACATGCG
GGATTAGGAATCAACCGACAACGATCT
GGATTAGGAATCAACCGAGTTAGCCTA
GGATTAGGAATCAACCGAAGTTGCATC
GGATTAGGAATCAACCGAAAGGGAACT
GGATTAGGAATCAACCGAACTACATAT
GGATTAGGAATCAACCGACTAAGCTTC
GGATTAGGAATCAACCGAACGAACCAG
GGATTAGGAATCAACCGATACTTCGGA
GGATTAGGAATCAACCGAAACATCCAT
GGATTAGGAATCAACCGAAGCCTGGTT
GGATTAGGAATCAACCGACAAGTTTCC
GGATTAGGAATCAACCGACAGGCATTT
GGATTAGGAATCAACCGAACGTGGGAG
GGATTAGGAATCAACCGATCTCACGGA
GGATTAGGAATCAACCGAGCAACATTA
GGATTAGGAATCAACCGAATGGTCCGT
GGATTAGGAATCAACCGACTATCATGA
GGATTAGGAATCAACCGACAATACAAG
GGATTAGGAATCAACCGAAAAGAGGCC
GGATTAGGAATCAACCGAGTAGAAGCA
GGATTAGGAATCAACCGAGCTATGGAA
GGATTAGGAATCAACCGAACTCCAGGG
GGATTAGGAATCAACCGAACAAGTGCA
GGATTAGGAATCAACCGAGATGGTCCA
GGATTAGGAATCAACCGATCCTCAATA
GGATTAGGAATCAACCGAAATAAACAA
GGATTAGGAATCAACCGACTGTACGGA
GGATTAGGAATCAACCGACTAGATAGA
GGATTAGGAATCAACCGAAGCTATGTG
GGATTAGGAATCAACCGAAAATGGAGG
GGATTAGGAATCAACCGAAGCCGCAAG
GGATTAGGAATCAACCGAACAGTAAAC
GGATTAGGAATCAACCGAAACGTGTGA
GGATTAGGAATCAACCGAACTGAATTC
GGATTAGGAATCAACCGAAAGGGTCAG
GGATTAGGAATCAACCGATGTCTATCA
GGATTAGGAATCAACCGATCAGATTCA
GGATTAGGAATCAACCGACACGATCCG
GGATTAGGAATCAACCGAAACAGAAAC
GGATTAGGAATCAACCGACATGAATGA
GGATTAGGAATCAACCGACGTACTACG
GGATTAGGAATCAACCGATTCAGCTCA
GGATTAGGAATCAACCGAAAGGCCGCA
GGATTAGGAATCAACCGAGGTTGGACA
GGATTAGGAATCAACCGACGTCTAGGT
GGATTAGGAATCAACCGAAATTCGGCG
GGATTAGGAATCAACCGACAACCTCCA
GGATTAGGAATCAACCGACAATAGGGT
GGATTAGGAATCAACCGAACAGGCTCC
GGATTAGGAATCAACCGAACAACTAGT
GGATTAGGAATCAACCGAAGTTGTTCT
GGATTAGGAATCAACCGAAATTACCGG
GGATTAGGAATCAACCGAACAAACTTT
GGATTAGGAATCAACCGATCTCGGTTA
GGATTAGGAATCAACCGAACTAGACCG
GGATTAGGAATCAACCGAACTCATACG
GGATTAGGAATCAACCGAATCGAGTCT
GGATTAGGAATCAACCGACATAGGTCA
GGATTAGGAATCAACCGATTAGGCATA
GGATTAGGAATGAGTTACAAGCCTTCT
GGATTAGGAATGAGTTACATCATTCTG
GGATTAGGAATGAGTTACCACAAGTAT
GGATTAGGAATGAGTTACACACCTTAG
GGATTAGGAATGAGTTACGAACGACAA
GGATTAGGAATGAGTTACAGTCTGTAC
GGATTAGGAATGAGTTACAAATTACAG
GGATTAGGAATGAGTTACGGCTACAGA
GGATTAGGAATGAGTTACAATGTATCG
GGATTAGGAATGAGTTACCAAGTAGAA
GGATTAGGAATGAGTTACGATCTCTTA
GGATTAGGAATGAGTTACAACAACGCG
GGATTAGGAATGAGTTACGGTGAGTTA
GGATTAGGAATGAGTTACCAGGGAGGG
GGATTAGGAATGAGTTACTCCGTCTTA
GGATTAGGAATGAGTTACTGCATAGTA
GGATTAGGAATGAGTTACACTTACGAT
GGATTAGGAATGAGTTACTGTATGCGA
GGATTAGGAATGAGTTACGCTCCTTGA
GGATTAGGAATGAGTTACGGCACAACA
GGATTAGGAATGAGTTACCTCAAGACA
GGATTAGGAATGAGTTACACGCTGTTG
GGATTAGGAATGAGTTACATATTGTAA
GGATTAGGAATGAGTTACAAGTTTACG
GGATTAGGAATGAGTTACCAGCCTGGC
GGATTAGGAATGAGTTACCTATTAGCC
GGATTAGGAATGAGTTACCAAACGTGG
GGATTAGGAATGAGTTACAAAGTCATT
GGATTAGGAATGAGTTACGTCTTGGCA
GGATTAGGAATGAGTTACGATCAGCGA
GGATTAGGAATGAGTTACACATTCGGC
GGATTAGGAATGAGTTACAGTAATTAG
GGATTAGGAATGAGTTACTGAAGCCAA
GGATTAGGAATGAGTTACTCTACGACA
GGATTAGGAATGAGTTACCATAACGTT
GGATTAGGAATGAGTTACATGGGACTC
GGATTAGGAATGAGTTACGATAGAGGA
GGATTAGGAATGAGTTACCTACATGCG
GGATTAGGAATGAGTTACCAACGATCT
GGATTAGGAATGAGTTACGTTAGCCTA
GGATTAGGAATGAGTTACAGTTGCATC
GGATTAGGAATGAGTTACAAGGGAACT
GGATTAGGAATGAGTTACACTACATAT
GGATTAGGAATGAGTTACCTAAGCTTC
GGATTAGGAATGAGTTACACGAACCAG
GGATTAGGAATGAGTTACTACTTCGGA
GGATTAGGAATGAGTTACAACATCCAT
GGATTAGGAATGAGTTACAGCCTGGTT
GGATTAGGAATGAGTTACCAAGTTTCC
GGATTAGGAATGAGTTACCAGGCATTT
GGATTAGGAATGAGTTACACGTGGGAG
GGATTAGGAATGAGTTACTCTCACGGA
GGATTAGGAATGAGTTACGCAACATTA
GGATTAGGAATGAGTTACATGGTCCGT
GGATTAGGAATGAGTTACCTATCATGA
GGATTAGGAATGAGTTACCAATACAAG
GGATTAGGAATGAGTTACAAAGAGGCC
GGATTAGGAATGAGTTACGTAGAAGCA
GGATTAGGAATGAGTTACGCTATGGAA
GGATTAGGAATGAGTTACACTCCAGGG
GGATTAGGAATGAGTTACACAAGTGCA
GGATTAGGAATGAGTTACGATGGTCCA
GGATTAGGAATGAGTTACTCCTCAATA
GGATTAGGAATGAGTTACAATAAACAA
GGATTAGGAATGAGTTACCTGTACGGA
GGATTAGGAATGAGTTACCTAGATAGA
GGATTAGGAATGAGTTACAGCTATGTG
GGATTAGGAATGAGTTACAAATGGAGG
GGATTAGGAATGAGTTACAGCCGCAAG
GGATTAGGAATGAGTTACACAGTAAAC
GGATTAGGAATGAGTTACAACGTGTGA
GGATTAGGAATGAGTTACACTGAATTC
GGATTAGGAATGAGTTACAAGGGTCAG
GGATTAGGAATGAGTTACTGTCTATCA
GGATTAGGAATGAGTTACTCAGATTCA
GGATTAGGAATGAGTTACCACGATCCG
GGATTAGGAATGAGTTACAACAGAAAC
GGATTAGGAATGAGTTACCATGAATGA
GGATTAGGAATGAGTTACCGTACTACG
GGATTAGGAATGAGTTACTTCAGCTCA
GGATTAGGAATGAGTTACAAGGCCGCA
GGATTAGGAATGAGTTACGGTTGGACA
GGATTAGGAATGAGTTACCGTCTAGGT
GGATTAGGAATGAGTTACAATTCGGCG
GGATTAGGAATGAGTTACCAACCTCCA
GGATTAGGAATGAGTTACCAATAGGGT
GGATTAGGAATGAGTTACACAGGCTCC
GGATTAGGAATGAGTTACACAACTAGT
GGATTAGGAATGAGTTACAGTTGTTCT
GGATTAGGAATGAGTTACAATTACCGG
GGATTAGGAATGAGTTACACAAACTTT
GGATTAGGAATGAGTTACTCTCGGTTA
GGATTAGGAATGAGTTACACTAGACCG
GGATTAGGAATGAGTTACACTCATACG
GGATTAGGAATGAGTTACATCGAGTCT
GGATTAGGAATGAGTTACCATAGGTCA
GGATTAGGAATGAGTTACTTAGGCATA
GGATTAGGAACTTGATGAAAGCCTTCT
GGATTAGGAACTTGATGAATCATTCTG
GGATTAGGAACTTGATGACACAAGTAT
GGATTAGGAACTTGATGAACACCTTAG
GGATTAGGAACTTGATGAGAACGACAA
GGATTAGGAACTTGATGAAGTCTGTAC
GGATTAGGAACTTGATGAAAATTACAG
GGATTAGGAACTTGATGAGGCTACAGA
GGATTAGGAACTTGATGAAATGTATCG
GGATTAGGAACTTGATGACAAGTAGAA
GGATTAGGAACTTGATGAGATCTCTTA
GGATTAGGAACTTGATGAAACAACGCG
GGATTAGGAACTTGATGAGGTGAGTTA
GGATTAGGAACTTGATGACAGGGAGGG
GGATTAGGAACTTGATGATCCGTCTTA
GGATTAGGAACTTGATGATGCATAGTA
GGATTAGGAACTTGATGAACTTACGAT
GGATTAGGAACTTGATGATGTATGCGA
GGATTAGGAACTTGATGAGCTCCTTGA
GGATTAGGAACTTGATGAGGCACAACA
GGATTAGGAACTTGATGACTCAAGACA
GGATTAGGAACTTGATGAACGCTGTTG
GGATTAGGAACTTGATGAATATTGTAA
GGATTAGGAACTTGATGAAAGTTTACG
GGATTAGGAACTTGATGACAGCCTGGC
GGATTAGGAACTTGATGACTATTAGCC
GGATTAGGAACTTGATGACAAACGTGG
GGATTAGGAACTTGATGAAAAGTCATT
GGATTAGGAACTTGATGAGTCTTGGCA
GGATTAGGAACTTGATGAGATCAGCGA
GGATTAGGAACTTGATGAACATTCGGC
GGATTAGGAACTTGATGAAGTAATTAG
GGATTAGGAACTTGATGATGAAGCCAA
GGATTAGGAACTTGATGATCTACGACA
GGATTAGGAACTTGATGACATAACGTT
GGATTAGGAACTTGATGAATGGGACTC
GGATTAGGAACTTGATGAGATAGAGGA
GGATTAGGAACTTGATGACTACATGCG
GGATTAGGAACTTGATGACAACGATCT
GGATTAGGAACTTGATGAGTTAGCCTA
GGATTAGGAACTTGATGAAGTTGCATC
GGATTAGGAACTTGATGAAAGGGAACT
GGATTAGGAACTTGATGAACTACATAT
GGATTAGGAACTTGATGACTAAGCTTC
GGATTAGGAACTTGATGAACGAACCAG
GGATTAGGAACTTGATGATACTTCGGA
GGATTAGGAACTTGATGAAACATCCAT
GGATTAGGAACTTGATGAAGCCTGGTT
GGATTAGGAACTTGATGACAAGTTTCC
GGATTAGGAACTTGATGACAGGCATTT
GGATTAGGAACTTGATGAACGTGGGAG
GGATTAGGAACTTGATGATCTCACGGA
GGATTAGGAACTTGATGAGCAACATTA
GGATTAGGAACTTGATGAATGGTCCGT
GGATTAGGAACTTGATGACTATCATGA
GGATTAGGAACTTGATGACAATACAAG
GGATTAGGAACTTGATGAAAAGAGGCC
GGATTAGGAACTTGATGAGTAGAAGCA
GGATTAGGAACTTGATGAGCTATGGAA
GGATTAGGAACTTGATGAACTCCAGGG
GGATTAGGAACTTGATGAACAAGTGCA
GGATTAGGAACTTGATGAGATGGTCCA
GGATTAGGAACTTGATGATCCTCAATA
GGATTAGGAACTTGATGAAATAAACAA
GGATTAGGAACTTGATGACTGTACGGA
GGATTAGGAACTTGATGACTAGATAGA
GGATTAGGAACTTGATGAAGCTATGTG
GGATTAGGAACTTGATGAAAATGGAGG
GGATTAGGAACTTGATGAAGCCGCAAG
GGATTAGGAACTTGATGAACAGTAAAC
GGATTAGGAACTTGATGAAACGTGTGA
GGATTAGGAACTTGATGAACTGAATTC
GGATTAGGAACTTGATGAAAGGGTCAG
GGATTAGGAACTTGATGATGTCTATCA
GGATTAGGAACTTGATGATCAGATTCA
GGATTAGGAACTTGATGACACGATCCG
GGATTAGGAACTTGATGAAACAGAAAC
GGATTAGGAACTTGATGACATGAATGA
GGATTAGGAACTTGATGACGTACTACG
GGATTAGGAACTTGATGATTCAGCTCA
GGATTAGGAACTTGATGAAAGGCCGCA
GGATTAGGAACTTGATGAGGTTGGACA
GGATTAGGAACTTGATGACGTCTAGGT
GGATTAGGAACTTGATGAAATTCGGCG
GGATTAGGAACTTGATGACAACCTCCA
GGATTAGGAACTTGATGACAATAGGGT
GGATTAGGAACTTGATGAACAGGCTCC
GGATTAGGAACTTGATGAACAACTAGT
GGATTAGGAACTTGATGAAGTTGTTCT
GGATTAGGAACTTGATGAAATTACCGG
GGATTAGGAACTTGATGAACAAACTTT
GGATTAGGAACTTGATGATCTCGGTTA
GGATTAGGAACTTGATGAACTAGACCG
GGATTAGGAACTTGATGAACTCATACG
GGATTAGGAACTTGATGAATCGAGTCT
GGATTAGGAACTTGATGACATAGGTCA
GGATTAGGAACTTGATGATTAGGCATA
GGATTAGGAACTTTAACTAAGCCTTCT
GGATTAGGAACTTTAACTATCATTCTG
GGATTAGGAACTTTAACTCACAAGTAT
GGATTAGGAACTTTAACTACACCTTAG
GGATTAGGAACTTTAACTGAACGACAA
GGATTAGGAACTTTAACTAGTCTGTAC
GGATTAGGAACTTTAACTAAATTACAG
GGATTAGGAACTTTAACTGGCTACAGA
GGATTAGGAACTTTAACTAATGTATCG
GGATTAGGAACTTTAACTCAAGTAGAA
GGATTAGGAACTTTAACTGATCTCTTA
GGATTAGGAACTTTAACTAACAACGCG
GGATTAGGAACTTTAACTGGTGAGTTA
GGATTAGGAACTTTAACTCAGGGAGGG
GGATTAGGAACTTTAACTTCCGTCTTA
GGATTAGGAACTTTAACTTGCATAGTA
GGATTAGGAACTTTAACTACTTACGAT
GGATTAGGAACTTTAACTTGTATGCGA
GGATTAGGAACTTTAACTGCTCCTTGA
GGATTAGGAACTTTAACTGGCACAACA
GGATTAGGAACTTTAACTCTCAAGACA
GGATTAGGAACTTTAACTACGCTGTTG
GGATTAGGAACTTTAACTATATTGTAA
GGATTAGGAACTTTAACTAAGTTTACG
GGATTAGGAACTTTAACTCAGCCTGGC
GGATTAGGAACTTTAACTCTATTAGCC
GGATTAGGAACTTTAACTCAAACGTGG
GGATTAGGAACTTTAACTAAAGTCATT
GGATTAGGAACTTTAACTGTCTTGGCA
GGATTAGGAACTTTAACTGATCAGCGA
GGATTAGGAACTTTAACTACATTCGGC
GGATTAGGAACTTTAACTAGTAATTAG
GGATTAGGAACTTTAACTTGAAGCCAA
GGATTAGGAACTTTAACTTCTACGACA
GGATTAGGAACTTTAACTCATAACGTT
GGATTAGGAACTTTAACTATGGGACTC
GGATTAGGAACTTTAACTGATAGAGGA
GGATTAGGAACTTTAACTCTACATGCG
GGATTAGGAACTTTAACTCAACGATCT
GGATTAGGAACTTTAACTGTTAGCCTA
GGATTAGGAACTTTAACTAGTTGCATC
GGATTAGGAACTTTAACTAAGGGAACT
GGATTAGGAACTTTAACTACTACATAT
GGATTAGGAACTTTAACTCTAAGCTTC
GGATTAGGAACTTTAACTACGAACCAG
GGATTAGGAACTTTAACTTACTTCGGA
GGATTAGGAACTTTAACTAACATCCAT
GGATTAGGAACTTTAACTAGCCTGGTT
GGATTAGGAACTTTAACTCAAGTTTCC
GGATTAGGAACTTTAACTCAGGCATTT
GGATTAGGAACTTTAACTACGTGGGAG
GGATTAGGAACTTTAACTTCTCACGGA
GGATTAGGAACTTTAACTGCAACATTA
GGATTAGGAACTTTAACTATGGTCCGT
GGATTAGGAACTTTAACTCTATCATGA
GGATTAGGAACTTTAACTCAATACAAG
GGATTAGGAACTTTAACTAAAGAGGCC
GGATTAGGAACTTTAACTGTAGAAGCA
GGATTAGGAACTTTAACTGCTATGGAA
GGATTAGGAACTTTAACTACTCCAGGG
GGATTAGGAACTTTAACTACAAGTGCA
GGATTAGGAACTTTAACTGATGGTCCA
GGATTAGGAACTTTAACTTCCTCAATA
GGATTAGGAACTTTAACTAATAAACAA
GGATTAGGAACTTTAACTCTGTACGGA
GGATTAGGAACTTTAACTCTAGATAGA
GGATTAGGAACTTTAACTAGCTATGTG
GGATTAGGAACTTTAACTAAATGGAGG
GGATTAGGAACTTTAACTAGCCGCAAG
GGATTAGGAACTTTAACTACAGTAAAC
GGATTAGGAACTTTAACTAACGTGTGA
GGATTAGGAACTTTAACTACTGAATTC
GGATTAGGAACTTTAACTAAGGGTCAG
GGATTAGGAACTTTAACTTGTCTATCA
GGATTAGGAACTTTAACTTCAGATTCA
GGATTAGGAACTTTAACTCACGATCCG
GGATTAGGAACTTTAACTAACAGAAAC
GGATTAGGAACTTTAACTCATGAATGA
GGATTAGGAACTTTAACTCGTACTACG
GGATTAGGAACTTTAACTTTCAGCTCA
GGATTAGGAACTTTAACTAAGGCCGCA
GGATTAGGAACTTTAACTGGTTGGACA
GGATTAGGAACTTTAACTCGTCTAGGT
GGATTAGGAACTTTAACTAATTCGGCG
GGATTAGGAACTTTAACTCAACCTCCA
GGATTAGGAACTTTAACTCAATAGGGT
GGATTAGGAACTTTAACTACAGGCTCC
GGATTAGGAACTTTAACTACAACTAGT
GGATTAGGAACTTTAACTAGTTGTTCT
GGATTAGGAACTTTAACTAATTACCGG
GGATTAGGAACTTTAACTACAAACTTT
GGATTAGGAACTTTAACTTCTCGGTTA
GGATTAGGAACTTTAACTACTAGACCG
GGATTAGGAACTTTAACTACTCATACG
GGATTAGGAACTTTAACTATCGAGTCT
GGATTAGGAACTTTAACTCATAGGTCA
GGATTAGGAACTTTAACTTTAGGCATA
GGATTAGGATTGGAGGTAAAGCCTTCT
GGATTAGGATTGGAGGTAATCATTCTG
GGATTAGGATTGGAGGTACACAAGTAT
GGATTAGGATTGGAGGTAACACCTTAG
GGATTAGGATTGGAGGTAGAACGACAA
GGATTAGGATTGGAGGTAAGTCTGTAC
GGATTAGGATTGGAGGTAAAATTACAG
GGATTAGGATTGGAGGTAGGCTACAGA
GGATTAGGATTGGAGGTAAATGTATCG
GGATTAGGATTGGAGGTACAAGTAGAA
GGATTAGGATTGGAGGTAGATCTCTTA
GGATTAGGATTGGAGGTAAACAACGCG
GGATTAGGATTGGAGGTAGGTGAGTTA
GGATTAGGATTGGAGGTACAGGGAGGG
GGATTAGGATTGGAGGTATCCGTCTTA
GGATTAGGATTGGAGGTATGCATAGTA
GGATTAGGATTGGAGGTAACTTACGAT
GGATTAGGATTGGAGGTATGTATGCGA
GGATTAGGATTGGAGGTAGCTCCTTGA
GGATTAGGATTGGAGGTAGGCACAACA
GGATTAGGATTGGAGGTACTCAAGACA
GGATTAGGATTGGAGGTAACGCTGTTG
GGATTAGGATTGGAGGTAATATTGTAA
GGATTAGGATTGGAGGTAAAGTTTACG
GGATTAGGATTGGAGGTACAGCCTGGC
GGATTAGGATTGGAGGTACTATTAGCC
GGATTAGGATTGGAGGTACAAACGTGG
GGATTAGGATTGGAGGTAAAAGTCATT
GGATTAGGATTGGAGGTAGTCTTGGCA
GGATTAGGATTGGAGGTAGATCAGCGA
GGATTAGGATTGGAGGTAACATTCGGC
GGATTAGGATTGGAGGTAAGTAATTAG
GGATTAGGATTGGAGGTATGAAGCCAA
GGATTAGGATTGGAGGTATCTACGACA
GGATTAGGATTGGAGGTACATAACGTT
GGATTAGGATTGGAGGTAATGGGACTC
GGATTAGGATTGGAGGTAGATAGAGGA
GGATTAGGATTGGAGGTACTACATGCG
GGATTAGGATTGGAGGTACAACGATCT
GGATTAGGATTGGAGGTAGTTAGCCTA
GGATTAGGATTGGAGGTAAGTTGCATC
GGATTAGGATTGGAGGTAAAGGGAACT
GGATTAGGATTGGAGGTAACTACATAT
GGATTAGGATTGGAGGTACTAAGCTTC
GGATTAGGATTGGAGGTAACGAACCAG
GGATTAGGATTGGAGGTATACTTCGGA
GGATTAGGATTGGAGGTAAACATCCAT
GGATTAGGATTGGAGGTAAGCCTGGTT
GGATTAGGATTGGAGGTACAAGTTTCC
GGATTAGGATTGGAGGTACAGGCATTT
GGATTAGGATTGGAGGTAACGTGGGAG
GGATTAGGATTGGAGGTATCTCACGGA
GGATTAGGATTGGAGGTAGCAACATTA
GGATTAGGATTGGAGGTAATGGTCCGT
GGATTAGGATTGGAGGTACTATCATGA
GGATTAGGATTGGAGGTACAATACAAG
GGATTAGGATTGGAGGTAAAAGAGGCC
GGATTAGGATTGGAGGTAGTAGAAGCA
GGATTAGGATTGGAGGTAGCTATGGAA
GGATTAGGATTGGAGGTAACTCCAGGG
GGATTAGGATTGGAGGTAACAAGTGCA
GGATTAGGATTGGAGGTAGATGGTCCA
GGATTAGGATTGGAGGTATCCTCAATA
GGATTAGGATTGGAGGTAAATAAACAA
GGATTAGGATTGGAGGTACTGTACGGA
GGATTAGGATTGGAGGTACTAGATAGA
GGATTAGGATTGGAGGTAAGCTATGTG
GGATTAGGATTGGAGGTAAAATGGAGG
GGATTAGGATTGGAGGTAAGCCGCAAG
GGATTAGGATTGGAGGTAACAGTAAAC
GGATTAGGATTGGAGGTAAACGTGTGA
GGATTAGGATTGGAGGTAACTGAATTC
GGATTAGGATTGGAGGTAAAGGGTCAG
GGATTAGGATTGGAGGTATGTCTATCA
GGATTAGGATTGGAGGTATCAGATTCA
GGATTAGGATTGGAGGTACACGATCCG
GGATTAGGATTGGAGGTAAACAGAAAC
GGATTAGGATTGGAGGTACATGAATGA
GGATTAGGATTGGAGGTACGTACTACG
GGATTAGGATTGGAGGTATTCAGCTCA
GGATTAGGATTGGAGGTAAAGGCCGCA
GGATTAGGATTGGAGGTAGGTTGGACA
GGATTAGGATTGGAGGTACGTCTAGGT
GGATTAGGATTGGAGGTAAATTCGGCG
GGATTAGGATTGGAGGTACAACCTCCA
GGATTAGGATTGGAGGTACAATAGGGT
GGATTAGGATTGGAGGTAACAGGCTCC
GGATTAGGATTGGAGGTAACAACTAGT
GGATTAGGATTGGAGGTAAGTTGTTCT
GGATTAGGATTGGAGGTAAATTACCGG
GGATTAGGATTGGAGGTAACAAACTTT
GGATTAGGATTGGAGGTATCTCGGTTA
GGATTAGGATTGGAGGTAACTAGACCG
GGATTAGGATTGGAGGTAACTCATACG
GGATTAGGATTGGAGGTAATCGAGTCT
GGATTAGGATTGGAGGTACATAGGTCA
GGATTAGGATTGGAGGTATTAGGCATA
GGATTAGGAGCCAATGTAAAGCCTTCT
GGATTAGGAGCCAATGTAATCATTCTG
GGATTAGGAGCCAATGTACACAAGTAT
GGATTAGGAGCCAATGTAACACCTTAG
GGATTAGGAGCCAATGTAGAACGACAA
GGATTAGGAGCCAATGTAAGTCTGTAC
GGATTAGGAGCCAATGTAAAATTACAG
GGATTAGGAGCCAATGTAGGCTACAGA
GGATTAGGAGCCAATGTAAATGTATCG
GGATTAGGAGCCAATGTACAAGTAGAA
GGATTAGGAGCCAATGTAGATCTCTTA
GGATTAGGAGCCAATGTAAACAACGCG
GGATTAGGAGCCAATGTAGGTGAGTTA
GGATTAGGAGCCAATGTACAGGGAGGG
GGATTAGGAGCCAATGTATCCGTCTTA
GGATTAGGAGCCAATGTATGCATAGTA
GGATTAGGAGCCAATGTAACTTACGAT
GGATTAGGAGCCAATGTATGTATGCGA
GGATTAGGAGCCAATGTAGCTCCTTGA
GGATTAGGAGCCAATGTAGGCACAACA
GGATTAGGAGCCAATGTACTCAAGACA
GGATTAGGAGCCAATGTAACGCTGTTG
GGATTAGGAGCCAATGTAATATTGTAA
GGATTAGGAGCCAATGTAAAGTTTACG
GGATTAGGAGCCAATGTACAGCCTGGC
GGATTAGGAGCCAATGTACTATTAGCC
GGATTAGGAGCCAATGTACAAACGTGG
GGATTAGGAGCCAATGTAAAAGTCATT
GGATTAGGAGCCAATGTAGTCTTGGCA
GGATTAGGAGCCAATGTAGATCAGCGA
GGATTAGGAGCCAATGTAACATTCGGC
GGATTAGGAGCCAATGTAAGTAATTAG
GGATTAGGAGCCAATGTATGAAGCCAA
GGATTAGGAGCCAATGTATCTACGACA
GGATTAGGAGCCAATGTACATAACGTT
GGATTAGGAGCCAATGTAATGGGACTC
GGATTAGGAGCCAATGTAGATAGAGGA
GGATTAGGAGCCAATGTACTACATGCG
GGATTAGGAGCCAATGTACAACGATCT
GGATTAGGAGCCAATGTAGTTAGCCTA
GGATTAGGAGCCAATGTAAGTTGCATC
GGATTAGGAGCCAATGTAAAGGGAACT
GGATTAGGAGCCAATGTAACTACATAT
GGATTAGGAGCCAATGTACTAAGCTTC
GGATTAGGAGCCAATGTAACGAACCAG
GGATTAGGAGCCAATGTATACTTCGGA
GGATTAGGAGCCAATGTAAACATCCAT
GGATTAGGAGCCAATGTAAGCCTGGTT
GGATTAGGAGCCAATGTACAAGTTTCC
GGATTAGGAGCCAATGTACAGGCATTT
GGATTAGGAGCCAATGTAACGTGGGAG
GGATTAGGAGCCAATGTATCTCACGGA
GGATTAGGAGCCAATGTAGCAACATTA
GGATTAGGAGCCAATGTAATGGTCCGT
GGATTAGGAGCCAATGTACTATCATGA
GGATTAGGAGCCAATGTACAATACAAG
GGATTAGGAGCCAATGTAAAAGAGGCC
GGATTAGGAGCCAATGTAGTAGAAGCA
GGATTAGGAGCCAATGTAGCTATGGAA
GGATTAGGAGCCAATGTAACTCCAGGG
GGATTAGGAGCCAATGTAACAAGTGCA
GGATTAGGAGCCAATGTAGATGGTCCA
GGATTAGGAGCCAATGTATCCTCAATA
GGATTAGGAGCCAATGTAAATAAACAA
GGATTAGGAGCCAATGTACTGTACGGA
GGATTAGGAGCCAATGTACTAGATAGA
GGATTAGGAGCCAATGTAAGCTATGTG
GGATTAGGAGCCAATGTAAAATGGAGG
GGATTAGGAGCCAATGTAAGCCGCAAG
GGATTAGGAGCCAATGTAACAGTAAAC
GGATTAGGAGCCAATGTAAACGTGTGA
GGATTAGGAGCCAATGTAACTGAATTC
GGATTAGGAGCCAATGTAAAGGGTCAG
GGATTAGGAGCCAATGTATGTCTATCA
GGATTAGGAGCCAATGTATCAGATTCA
GGATTAGGAGCCAATGTACACGATCCG
GGATTAGGAGCCAATGTAAACAGAAAC
GGATTAGGAGCCAATGTACATGAATGA
GGATTAGGAGCCAATGTACGTACTACG
GGATTAGGAGCCAATGTATTCAGCTCA
GGATTAGGAGCCAATGTAAAGGCCGCA
GGATTAGGAGCCAATGTAGGTTGGACA
GGATTAGGAGCCAATGTACGTCTAGGT
GGATTAGGAGCCAATGTAAATTCGGCG
GGATTAGGAGCCAATGTACAACCTCCA
GGATTAGGAGCCAATGTACAATAGGGT
GGATTAGGAGCCAATGTAACAGGCTCC
GGATTAGGAGCCAATGTAACAACTAGT
GGATTAGGAGCCAATGTAAGTTGTTCT
GGATTAGGAGCCAATGTAAATTACCGG
GGATTAGGAGCCAATGTAACAAACTTT
GGATTAGGAGCCAATGTATCTCGGTTA
GGATTAGGAGCCAATGTAACTAGACCG
GGATTAGGAGCCAATGTAACTCATACG
GGATTAGGAGCCAATGTAATCGAGTCT
GGATTAGGAGCCAATGTACATAGGTCA
GGATTAGGAGCCAATGTATTAGGCATA
GGATTAGGAATCCAACCGAAGCCTTCT
GGATTAGGAATCCAACCGATCATTCTG
GGATTAGGAATCCAACCGCACAAGTAT
GGATTAGGAATCCAACCGACACCTTAG
GGATTAGGAATCCAACCGGAACGACAA
GGATTAGGAATCCAACCGAGTCTGTAC
GGATTAGGAATCCAACCGAAATTACAG
GGATTAGGAATCCAACCGGGCTACAGA
GGATTAGGAATCCAACCGAATGTATCG
GGATTAGGAATCCAACCGCAAGTAGAA
GGATTAGGAATCCAACCGGATCTCTTA
GGATTAGGAATCCAACCGAACAACGCG
GGATTAGGAATCCAACCGGGTGAGTTA
GGATTAGGAATCCAACCGCAGGGAGGG
GGATTAGGAATCCAACCGTCCGTCTTA
GGATTAGGAATCCAACCGTGCATAGTA
GGATTAGGAATCCAACCGACTTACGAT
GGATTAGGAATCCAACCGTGTATGCGA
GGATTAGGAATCCAACCGGCTCCTTGA
GGATTAGGAATCCAACCGGGCACAACA
GGATTAGGAATCCAACCGCTCAAGACA
GGATTAGGAATCCAACCGACGCTGTTG
GGATTAGGAATCCAACCGATATTGTAA
GGATTAGGAATCCAACCGAAGTTTACG
GGATTAGGAATCCAACCGCAGCCTGGC
GGATTAGGAATCCAACCGCTATTAGCC
GGATTAGGAATCCAACCGCAAACGTGG
GGATTAGGAATCCAACCGAAAGTCATT
GGATTAGGAATCCAACCGGTCTTGGCA
GGATTAGGAATCCAACCGGATCAGCGA
GGATTAGGAATCCAACCGACATTCGGC
GGATTAGGAATCCAACCGAGTAATTAG
GGATTAGGAATCCAACCGTGAAGCCAA
GGATTAGGAATCCAACCGTCTACGACA
GGATTAGGAATCCAACCGCATAACGTT
GGATTAGGAATCCAACCGATGGGACTC
GGATTAGGAATCCAACCGGATAGAGGA
GGATTAGGAATCCAACCGCTACATGCG
GGATTAGGAATCCAACCGCAACGATCT
GGATTAGGAATCCAACCGGTTAGCCTA
GGATTAGGAATCCAACCGAGTTGCATC
GGATTAGGAATCCAACCGAAGGGAACT
GGATTAGGAATCCAACCGACTACATAT
GGATTAGGAATCCAACCGCTAAGCTTC
GGATTAGGAATCCAACCGACGAACCAG
GGATTAGGAATCCAACCGTACTTCGGA
GGATTAGGAATCCAACCGAACATCCAT
GGATTAGGAATCCAACCGAGCCTGGTT
GGATTAGGAATCCAACCGCAAGTTTCC
GGATTAGGAATCCAACCGCAGGCATTT
GGATTAGGAATCCAACCGACGTGGGAG
GGATTAGGAATCCAACCGTCTCACGGA
GGATTAGGAATCCAACCGGCAACATTA
GGATTAGGAATCCAACCGATGGTCCGT
GGATTAGGAATCCAACCGCTATCATGA
GGATTAGGAATCCAACCGCAATACAAG
GGATTAGGAATCCAACCGAAAGAGGCC
GGATTAGGAATCCAACCGGTAGAAGCA
GGATTAGGAATCCAACCGGCTATGGAA
GGATTAGGAATCCAACCGACTCCAGGG
GGATTAGGAATCCAACCGACAAGTGCA
GGATTAGGAATCCAACCGGATGGTCCA
GGATTAGGAATCCAACCGTCCTCAATA
GGATTAGGAATCCAACCGAATAAACAA
GGATTAGGAATCCAACCGCTGTACGGA
GGATTAGGAATCCAACCGCTAGATAGA
GGATTAGGAATCCAACCGAGCTATGTG
GGATTAGGAATCCAACCGAAATGGAGG
GGATTAGGAATCCAACCGAGCCGCAAG
GGATTAGGAATCCAACCGACAGTAAAC
GGATTAGGAATCCAACCGAACGTGTGA
GGATTAGGAATCCAACCGACTGAATTC
GGATTAGGAATCCAACCGAAGGGTCAG
GGATTAGGAATCCAACCGTGTCTATCA
GGATTAGGAATCCAACCGTCAGATTCA
GGATTAGGAATCCAACCGCACGATCCG
GGATTAGGAATCCAACCGAACAGAAAC
GGATTAGGAATCCAACCGCATGAATGA
GGATTAGGAATCCAACCGCGTACTACG
GGATTAGGAATCCAACCGTTCAGCTCA
GGATTAGGAATCCAACCGAAGGCCGCA
GGATTAGGAATCCAACCGGGTTGGACA
GGATTAGGAATCCAACCGCGTCTAGGT
GGATTAGGAATCCAACCGAATTCGGCG
GGATTAGGAATCCAACCGCAACCTCCA
GGATTAGGAATCCAACCGCAATAGGGT
GGATTAGGAATCCAACCGACAGGCTCC
GGATTAGGAATCCAACCGACAACTAGT
GGATTAGGAATCCAACCGAGTTGTTCT
GGATTAGGAATCCAACCGAATTACCGG
GGATTAGGAATCCAACCGACAAACTTT
GGATTAGGAATCCAACCGTCTCGGTTA
GGATTAGGAATCCAACCGACTAGACCG
GGATTAGGAATCCAACCGACTCATACG
GGATTAGGAATCCAACCGATCGAGTCT
GGATTAGGAATCCAACCGCATAGGTCA
GGATTAGGAATCCAACCGTTAGGCATA
GGATTAGGAGATGAACTGAAGCCTTCT
GGATTAGGAGATGAACTGATCATTCTG
GGATTAGGAGATGAACTGCACAAGTAT
GGATTAGGAGATGAACTGACACCTTAG
GGATTAGGAGATGAACTGGAACGACAA
GGATTAGGAGATGAACTGAGTCTGTAC
GGATTAGGAGATGAACTGAAATTACAG
GGATTAGGAGATGAACTGGGCTACAGA
GGATTAGGAGATGAACTGAATGTATCG
GGATTAGGAGATGAACTGCAAGTAGAA
GGATTAGGAGATGAACTGGATCTCTTA
GGATTAGGAGATGAACTGAACAACGCG
GGATTAGGAGATGAACTGGGTGAGTTA
GGATTAGGAGATGAACTGCAGGGAGGG
GGATTAGGAGATGAACTGTCCGTCTTA
GGATTAGGAGATGAACTGTGCATAGTA
GGATTAGGAGATGAACTGACTTACGAT
GGATTAGGAGATGAACTGTGTATGCGA
GGATTAGGAGATGAACTGGCTCCTTGA
GGATTAGGAGATGAACTGGGCACAACA
GGATTAGGAGATGAACTGCTCAAGACA
GGATTAGGAGATGAACTGACGCTGTTG
GGATTAGGAGATGAACTGATATTGTAA
GGATTAGGAGATGAACTGAAGTTTACG
GGATTAGGAGATGAACTGCAGCCTGGC
GGATTAGGAGATGAACTGCTATTAGCC
GGATTAGGAGATGAACTGCAAACGTGG
GGATTAGGAGATGAACTGAAAGTCATT
GGATTAGGAGATGAACTGGTCTTGGCA
GGATTAGGAGATGAACTGGATCAGCGA
GGATTAGGAGATGAACTGACATTCGGC
GGATTAGGAGATGAACTGAGTAATTAG
GGATTAGGAGATGAACTGTGAAGCCAA
GGATTAGGAGATGAACTGTCTACGACA
GGATTAGGAGATGAACTGCATAACGTT
GGATTAGGAGATGAACTGATGGGACTC
GGATTAGGAGATGAACTGGATAGAGGA
GGATTAGGAGATGAACTGCTACATGCG
GGATTAGGAGATGAACTGCAACGATCT
GGATTAGGAGATGAACTGGTTAGCCTA
GGATTAGGAGATGAACTGAGTTGCATC
GGATTAGGAGATGAACTGAAGGGAACT
GGATTAGGAGATGAACTGACTACATAT
GGATTAGGAGATGAACTGCTAAGCTTC
GGATTAGGAGATGAACTGACGAACCAG
GGATTAGGAGATGAACTGTACTTCGGA
GGATTAGGAGATGAACTGAACATCCAT
GGATTAGGAGATGAACTGAGCCTGGTT
GGATTAGGAGATGAACTGCAAGTTTCC
GGATTAGGAGATGAACTGCAGGCATTT
GGATTAGGAGATGAACTGACGTGGGAG
GGATTAGGAGATGAACTGTCTCACGGA
GGATTAGGAGATGAACTGGCAACATTA
GGATTAGGAGATGAACTGATGGTCCGT
GGATTAGGAGATGAACTGCTATCATGA
GGATTAGGAGATGAACTGCAATACAAG
GGATTAGGAGATGAACTGAAAGAGGCC
GGATTAGGAGATGAACTGGTAGAAGCA
GGATTAGGAGATGAACTGGCTATGGAA
GGATTAGGAGATGAACTGACTCCAGGG
GGATTAGGAGATGAACTGACAAGTGCA
GGATTAGGAGATGAACTGGATGGTCCA
GGATTAGGAGATGAACTGTCCTCAATA
GGATTAGGAGATGAACTGAATAAACAA
GGATTAGGAGATGAACTGCTGTACGGA
GGATTAGGAGATGAACTGCTAGATAGA
GGATTAGGAGATGAACTGAGCTATGTG
GGATTAGGAGATGAACTGAAATGGAGG
GGATTAGGAGATGAACTGAGCCGCAAG
GGATTAGGAGATGAACTGACAGTAAAC
GGATTAGGAGATGAACTGAACGTGTGA
GGATTAGGAGATGAACTGACTGAATTC
GGATTAGGAGATGAACTGAAGGGTCAG
GGATTAGGAGATGAACTGTGTCTATCA
GGATTAGGAGATGAACTGTCAGATTCA
GGATTAGGAGATGAACTGCACGATCCG
GGATTAGGAGATGAACTGAACAGAAAC
GGATTAGGAGATGAACTGCATGAATGA
GGATTAGGAGATGAACTGCGTACTACG
GGATTAGGAGATGAACTGTTCAGCTCA
GGATTAGGAGATGAACTGAAGGCCGCA
GGATTAGGAGATGAACTGGGTTGGACA
GGATTAGGAGATGAACTGCGTCTAGGT
GGATTAGGAGATGAACTGAATTCGGCG
GGATTAGGAGATGAACTGCAACCTCCA
GGATTAGGAGATGAACTGCAATAGGGT
GGATTAGGAGATGAACTGACAGGCTCC
GGATTAGGAGATGAACTGACAACTAGT
GGATTAGGAGATGAACTGAGTTGTTCT
GGATTAGGAGATGAACTGAATTACCGG
GGATTAGGAGATGAACTGACAAACTTT
GGATTAGGAGATGAACTGTCTCGGTTA
GGATTAGGAGATGAACTGACTAGACCG
GGATTAGGAGATGAACTGACTCATACG
GGATTAGGAGATGAACTGATCGAGTCT
GGATTAGGAGATGAACTGCATAGGTCA
GGATTAGGAGATGAACTGTTAGGCATA
GGATTAGGACCATGCACAAAGCCTTCT
GGATTAGGACCATGCACAATCATTCTG
GGATTAGGACCATGCACACACAAGTAT
GGATTAGGACCATGCACAACACCTTAG
GGATTAGGACCATGCACAGAACGACAA
GGATTAGGACCATGCACAAGTCTGTAC
GGATTAGGACCATGCACAAAATTACAG
GGATTAGGACCATGCACAGGCTACAGA
GGATTAGGACCATGCACAAATGTATCG
GGATTAGGACCATGCACACAAGTAGAA
GGATTAGGACCATGCACAGATCTCTTA
GGATTAGGACCATGCACAAACAACGCG
GGATTAGGACCATGCACAGGTGAGTTA
GGATTAGGACCATGCACACAGGGAGGG
GGATTAGGACCATGCACATCCGTCTTA
GGATTAGGACCATGCACATGCATAGTA
GGATTAGGACCATGCACAACTTACGAT
GGATTAGGACCATGCACATGTATGCGA
GGATTAGGACCATGCACAGCTCCTTGA
GGATTAGGACCATGCACAGGCACAACA
GGATTAGGACCATGCACACTCAAGACA
GGATTAGGACCATGCACAACGCTGTTG
GGATTAGGACCATGCACAATATTGTAA
GGATTAGGACCATGCACAAAGTTTACG
GGATTAGGACCATGCACACAGCCTGGC
GGATTAGGACCATGCACACTATTAGCC
GGATTAGGACCATGCACACAAACGTGG
GGATTAGGACCATGCACAAAAGTCATT
GGATTAGGACCATGCACAGTCTTGGCA
GGATTAGGACCATGCACAGATCAGCGA
GGATTAGGACCATGCACAACATTCGGC
GGATTAGGACCATGCACAAGTAATTAG
GGATTAGGACCATGCACATGAAGCCAA
GGATTAGGACCATGCACATCTACGACA
GGATTAGGACCATGCACACATAACGTT
GGATTAGGACCATGCACAATGGGACTC
GGATTAGGACCATGCACAGATAGAGGA
GGATTAGGACCATGCACACTACATGCG
GGATTAGGACCATGCACACAACGATCT
GGATTAGGACCATGCACAGTTAGCCTA
GGATTAGGACCATGCACAAGTTGCATC
GGATTAGGACCATGCACAAAGGGAACT
GGATTAGGACCATGCACAACTACATAT
GGATTAGGACCATGCACACTAAGCTTC
GGATTAGGACCATGCACAACGAACCAG
GGATTAGGACCATGCACATACTTCGGA
GGATTAGGACCATGCACAAACATCCAT
GGATTAGGACCATGCACAAGCCTGGTT
GGATTAGGACCATGCACACAAGTTTCC
GGATTAGGACCATGCACACAGGCATTT
GGATTAGGACCATGCACAACGTGGGAG
GGATTAGGACCATGCACATCTCACGGA
GGATTAGGACCATGCACAGCAACATTA
GGATTAGGACCATGCACAATGGTCCGT
GGATTAGGACCATGCACACTATCATGA
GGATTAGGACCATGCACACAATACAAG
GGATTAGGACCATGCACAAAAGAGGCC
GGATTAGGACCATGCACAGTAGAAGCA
GGATTAGGACCATGCACAGCTATGGAA
GGATTAGGACCATGCACAACTCCAGGG
GGATTAGGACCATGCACAACAAGTGCA
GGATTAGGACCATGCACAGATGGTCCA
GGATTAGGACCATGCACATCCTCAATA
GGATTAGGACCATGCACAAATAAACAA
GGATTAGGACCATGCACACTGTACGGA
GGATTAGGACCATGCACACTAGATAGA
GGATTAGGACCATGCACAAGCTATGTG
GGATTAGGACCATGCACAAAATGGAGG
GGATTAGGACCATGCACAAGCCGCAAG
GGATTAGGACCATGCACAACAGTAAAC
GGATTAGGACCATGCACAAACGTGTGA
GGATTAGGACCATGCACAACTGAATTC
GGATTAGGACCATGCACAAAGGGTCAG
GGATTAGGACCATGCACATGTCTATCA
GGATTAGGACCATGCACATCAGATTCA
GGATTAGGACCATGCACACACGATCCG
GGATTAGGACCATGCACAAACAGAAAC
GGATTAGGACCATGCACACATGAATGA
GGATTAGGACCATGCACACGTACTACG
GGATTAGGACCATGCACATTCAGCTCA
GGATTAGGACCATGCACAAAGGCCGCA
GGATTAGGACCATGCACAGGTTGGACA
GGATTAGGACCATGCACACGTCTAGGT
GGATTAGGACCATGCACAAATTCGGCG
GGATTAGGACCATGCACACAACCTCCA
GGATTAGGACCATGCACACAATAGGGT
GGATTAGGACCATGCACAACAGGCTCC
GGATTAGGACCATGCACAACAACTAGT
GGATTAGGACCATGCACAAGTTGTTCT
GGATTAGGACCATGCACAAATTACCGG
GGATTAGGACCATGCACAACAAACTTT
GGATTAGGACCATGCACATCTCGGTTA
GGATTAGGACCATGCACAACTAGACCG
GGATTAGGACCATGCACAACTCATACG
GGATTAGGACCATGCACAATCGAGTCT
GGATTAGGACCATGCACACATAGGTCA
GGATTAGGACCATGCACATTAGGCATA
GGATTAGGATAGTGACTAAAGCCTTCT
GGATTAGGATAGTGACTAATCATTCTG
GGATTAGGATAGTGACTACACAAGTAT
GGATTAGGATAGTGACTAACACCTTAG
GGATTAGGATAGTGACTAGAACGACAA
GGATTAGGATAGTGACTAAGTCTGTAC
GGATTAGGATAGTGACTAAAATTACAG
GGATTAGGATAGTGACTAGGCTACAGA
GGATTAGGATAGTGACTAAATGTATCG
GGATTAGGATAGTGACTACAAGTAGAA
GGATTAGGATAGTGACTAGATCTCTTA
GGATTAGGATAGTGACTAAACAACGCG
GGATTAGGATAGTGACTAGGTGAGTTA
GGATTAGGATAGTGACTACAGGGAGGG
GGATTAGGATAGTGACTATCCGTCTTA
GGATTAGGATAGTGACTATGCATAGTA
GGATTAGGATAGTGACTAACTTACGAT
GGATTAGGATAGTGACTATGTATGCGA
GGATTAGGATAGTGACTAGCTCCTTGA
GGATTAGGATAGTGACTAGGCACAACA
GGATTAGGATAGTGACTACTCAAGACA
GGATTAGGATAGTGACTAACGCTGTTG
GGATTAGGATAGTGACTAATATTGTAA
GGATTAGGATAGTGACTAAAGTTTACG
GGATTAGGATAGTGACTACAGCCTGGC
GGATTAGGATAGTGACTACTATTAGCC
GGATTAGGATAGTGACTACAAACGTGG
GGATTAGGATAGTGACTAAAAGTCATT
GGATTAGGATAGTGACTAGTCTTGGCA
GGATTAGGATAGTGACTAGATCAGCGA
GGATTAGGATAGTGACTAACATTCGGC
GGATTAGGATAGTGACTAAGTAATTAG
GGATTAGGATAGTGACTATGAAGCCAA
GGATTAGGATAGTGACTATCTACGACA
GGATTAGGATAGTGACTACATAACGTT
GGATTAGGATAGTGACTAATGGGACTC
GGATTAGGATAGTGACTAGATAGAGGA
GGATTAGGATAGTGACTACTACATGCG
GGATTAGGATAGTGACTACAACGATCT
GGATTAGGATAGTGACTAGTTAGCCTA
GGATTAGGATAGTGACTAAGTTGCATC
GGATTAGGATAGTGACTAAAGGGAACT
GGATTAGGATAGTGACTAACTACATAT
GGATTAGGATAGTGACTACTAAGCTTC
GGATTAGGATAGTGACTAACGAACCAG
GGATTAGGATAGTGACTATACTTCGGA
GGATTAGGATAGTGACTAAACATCCAT
GGATTAGGATAGTGACTAAGCCTGGTT
GGATTAGGATAGTGACTACAAGTTTCC
GGATTAGGATAGTGACTACAGGCATTT
GGATTAGGATAGTGACTAACGTGGGAG
GGATTAGGATAGTGACTATCTCACGGA
GGATTAGGATAGTGACTAGCAACATTA
GGATTAGGATAGTGACTAATGGTCCGT
GGATTAGGATAGTGACTACTATCATGA
GGATTAGGATAGTGACTACAATACAAG
GGATTAGGATAGTGACTAAAAGAGGCC
GGATTAGGATAGTGACTAGTAGAAGCA
GGATTAGGATAGTGACTAGCTATGGAA
GGATTAGGATAGTGACTAACTCCAGGG
GGATTAGGATAGTGACTAACAAGTGCA
GGATTAGGATAGTGACTAGATGGTCCA
GGATTAGGATAGTGACTATCCTCAATA
GGATTAGGATAGTGACTAAATAAACAA
GGATTAGGATAGTGACTACTGTACGGA
GGATTAGGATAGTGACTACTAGATAGA
GGATTAGGATAGTGACTAAGCTATGTG
GGATTAGGATAGTGACTAAAATGGAGG
GGATTAGGATAGTGACTAAGCCGCAAG
GGATTAGGATAGTGACTAACAGTAAAC
GGATTAGGATAGTGACTAAACGTGTGA
GGATTAGGATAGTGACTAACTGAATTC
GGATTAGGATAGTGACTAAAGGGTCAG
GGATTAGGATAGTGACTATGTCTATCA
GGATTAGGATAGTGACTATCAGATTCA
GGATTAGGATAGTGACTACACGATCCG
GGATTAGGATAGTGACTAAACAGAAAC
GGATTAGGATAGTGACTACATGAATGA
GGATTAGGATAGTGACTACGTACTACG
GGATTAGGATAGTGACTATTCAGCTCA
GGATTAGGATAGTGACTAAAGGCCGCA
GGATTAGGATAGTGACTAGGTTGGACA
GGATTAGGATAGTGACTACGTCTAGGT
GGATTAGGATAGTGACTAAATTCGGCG
GGATTAGGATAGTGACTACAACCTCCA
GGATTAGGATAGTGACTACAATAGGGT
GGATTAGGATAGTGACTAACAGGCTCC
GGATTAGGATAGTGACTAACAACTAGT
GGATTAGGATAGTGACTAAGTTGTTCT
GGATTAGGATAGTGACTAAATTACCGG
GGATTAGGATAGTGACTAACAAACTTT
GGATTAGGATAGTGACTATCTCGGTTA
GGATTAGGATAGTGACTAACTAGACCG
GGATTAGGATAGTGACTAACTCATACG
GGATTAGGATAGTGACTAATCGAGTCT
GGATTAGGATAGTGACTACATAGGTCA
GGATTAGGATAGTGACTATTAGGCATA
GGATTAGGAAAACTGCGCAAGCCTTCT
GGATTAGGAAAACTGCGCATCATTCTG
GGATTAGGAAAACTGCGCCACAAGTAT
GGATTAGGAAAACTGCGCACACCTTAG
GGATTAGGAAAACTGCGCGAACGACAA
GGATTAGGAAAACTGCGCAGTCTGTAC
GGATTAGGAAAACTGCGCAAATTACAG
GGATTAGGAAAACTGCGCGGCTACAGA
GGATTAGGAAAACTGCGCAATGTATCG
GGATTAGGAAAACTGCGCCAAGTAGAA
GGATTAGGAAAACTGCGCGATCTCTTA
GGATTAGGAAAACTGCGCAACAACGCG
GGATTAGGAAAACTGCGCGGTGAGTTA
GGATTAGGAAAACTGCGCCAGGGAGGG
GGATTAGGAAAACTGCGCTCCGTCTTA
GGATTAGGAAAACTGCGCTGCATAGTA
GGATTAGGAAAACTGCGCACTTACGAT
GGATTAGGAAAACTGCGCTGTATGCGA
GGATTAGGAAAACTGCGCGCTCCTTGA
GGATTAGGAAAACTGCGCGGCACAACA
GGATTAGGAAAACTGCGCCTCAAGACA
GGATTAGGAAAACTGCGCACGCTGTTG
GGATTAGGAAAACTGCGCATATTGTAA
GGATTAGGAAAACTGCGCAAGTTTACG
GGATTAGGAAAACTGCGCCAGCCTGGC
GGATTAGGAAAACTGCGCCTATTAGCC
GGATTAGGAAAACTGCGCCAAACGTGG
GGATTAGGAAAACTGCGCAAAGTCATT
GGATTAGGAAAACTGCGCGTCTTGGCA
GGATTAGGAAAACTGCGCGATCAGCGA
GGATTAGGAAAACTGCGCACATTCGGC
GGATTAGGAAAACTGCGCAGTAATTAG
GGATTAGGAAAACTGCGCTGAAGCCAA
GGATTAGGAAAACTGCGCTCTACGACA
GGATTAGGAAAACTGCGCCATAACGTT
GGATTAGGAAAACTGCGCATGGGACTC
GGATTAGGAAAACTGCGCGATAGAGGA
GGATTAGGAAAACTGCGCCTACATGCG
GGATTAGGAAAACTGCGCCAACGATCT
GGATTAGGAAAACTGCGCGTTAGCCTA
GGATTAGGAAAACTGCGCAGTTGCATC
GGATTAGGAAAACTGCGCAAGGGAACT
GGATTAGGAAAACTGCGCACTACATAT
GGATTAGGAAAACTGCGCCTAAGCTTC
GGATTAGGAAAACTGCGCACGAACCAG
GGATTAGGAAAACTGCGCTACTTCGGA
GGATTAGGAAAACTGCGCAACATCCAT
GGATTAGGAAAACTGCGCAGCCTGGTT
GGATTAGGAAAACTGCGCCAAGTTTCC
GGATTAGGAAAACTGCGCCAGGCATTT
GGATTAGGAAAACTGCGCACGTGGGAG
GGATTAGGAAAACTGCGCTCTCACGGA
GGATTAGGAAAACTGCGCGCAACATTA
GGATTAGGAAAACTGCGCATGGTCCGT
GGATTAGGAAAACTGCGCCTATCATGA
GGATTAGGAAAACTGCGCCAATACAAG
GGATTAGGAAAACTGCGCAAAGAGGCC
GGATTAGGAAAACTGCGCGTAGAAGCA
GGATTAGGAAAACTGCGCGCTATGGAA
GGATTAGGAAAACTGCGCACTCCAGGG
GGATTAGGAAAACTGCGCACAAGTGCA
GGATTAGGAAAACTGCGCGATGGTCCA
GGATTAGGAAAACTGCGCTCCTCAATA
GGATTAGGAAAACTGCGCAATAAACAA
GGATTAGGAAAACTGCGCCTGTACGGA
GGATTAGGAAAACTGCGCCTAGATAGA
GGATTAGGAAAACTGCGCAGCTATGTG
GGATTAGGAAAACTGCGCAAATGGAGG
GGATTAGGAAAACTGCGCAGCCGCAAG
GGATTAGGAAAACTGCGCACAGTAAAC
GGATTAGGAAAACTGCGCAACGTGTGA
GGATTAGGAAAACTGCGCACTGAATTC
GGATTAGGAAAACTGCGCAAGGGTCAG
GGATTAGGAAAACTGCGCTGTCTATCA
GGATTAGGAAAACTGCGCTCAGATTCA
GGATTAGGAAAACTGCGCCACGATCCG
GGATTAGGAAAACTGCGCAACAGAAAC
GGATTAGGAAAACTGCGCCATGAATGA
GGATTAGGAAAACTGCGCCGTACTACG
GGATTAGGAAAACTGCGCTTCAGCTCA
GGATTAGGAAAACTGCGCAAGGCCGCA
GGATTAGGAAAACTGCGCGGTTGGACA
GGATTAGGAAAACTGCGCCGTCTAGGT
GGATTAGGAAAACTGCGCAATTCGGCG
GGATTAGGAAAACTGCGCCAACCTCCA
GGATTAGGAAAACTGCGCCAATAGGGT
GGATTAGGAAAACTGCGCACAGGCTCC
GGATTAGGAAAACTGCGCACAACTAGT
GGATTAGGAAAACTGCGCAGTTGTTCT
GGATTAGGAAAACTGCGCAATTACCGG
GGATTAGGAAAACTGCGCACAAACTTT
GGATTAGGAAAACTGCGCTCTCGGTTA
GGATTAGGAAAACTGCGCACTAGACCG
GGATTAGGAAAACTGCGCACTCATACG
GGATTAGGAAAACTGCGCATCGAGTCT
GGATTAGGAAAACTGCGCCATAGGTCA
GGATTAGGAAAACTGCGCTTAGGCATA
GGATTAGGAATTACCAAGAAGCCTTCT
GGATTAGGAATTACCAAGATCATTCTG
GGATTAGGAATTACCAAGCACAAGTAT
GGATTAGGAATTACCAAGACACCTTAG
GGATTAGGAATTACCAAGGAACGACAA
GGATTAGGAATTACCAAGAGTCTGTAC
GGATTAGGAATTACCAAGAAATTACAG
GGATTAGGAATTACCAAGGGCTACAGA
GGATTAGGAATTACCAAGAATGTATCG
GGATTAGGAATTACCAAGCAAGTAGAA
GGATTAGGAATTACCAAGGATCTCTTA
GGATTAGGAATTACCAAGAACAACGCG
GGATTAGGAATTACCAAGGGTGAGTTA
GGATTAGGAATTACCAAGCAGGGAGGG
GGATTAGGAATTACCAAGTCCGTCTTA
GGATTAGGAATTACCAAGTGCATAGTA
GGATTAGGAATTACCAAGACTTACGAT
GGATTAGGAATTACCAAGTGTATGCGA
GGATTAGGAATTACCAAGGCTCCTTGA
GGATTAGGAATTACCAAGGGCACAACA
GGATTAGGAATTACCAAGCTCAAGACA
GGATTAGGAATTACCAAGACGCTGTTG
GGATTAGGAATTACCAAGATATTGTAA
GGATTAGGAATTACCAAGAAGTTTACG
GGATTAGGAATTACCAAGCAGCCTGGC
GGATTAGGAATTACCAAGCTATTAGCC
GGATTAGGAATTACCAAGCAAACGTGG
GGATTAGGAATTACCAAGAAAGTCATT
GGATTAGGAATTACCAAGGTCTTGGCA
GGATTAGGAATTACCAAGGATCAGCGA
GGATTAGGAATTACCAAGACATTCGGC
GGATTAGGAATTACCAAGAGTAATTAG
GGATTAGGAATTACCAAGTGAAGCCAA
GGATTAGGAATTACCAAGTCTACGACA
GGATTAGGAATTACCAAGCATAACGTT
GGATTAGGAATTACCAAGATGGGACTC
GGATTAGGAATTACCAAGGATAGAGGA
GGATTAGGAATTACCAAGCTACATGCG
GGATTAGGAATTACCAAGCAACGATCT
GGATTAGGAATTACCAAGGTTAGCCTA
GGATTAGGAATTACCAAGAGTTGCATC
GGATTAGGAATTACCAAGAAGGGAACT
GGATTAGGAATTACCAAGACTACATAT
GGATTAGGAATTACCAAGCTAAGCTTC
GGATTAGGAATTACCAAGACGAACCAG
GGATTAGGAATTACCAAGTACTTCGGA
GGATTAGGAATTACCAAGAACATCCAT
GGATTAGGAATTACCAAGAGCCTGGTT
GGATTAGGAATTACCAAGCAAGTTTCC
GGATTAGGAATTACCAAGCAGGCATTT
GGATTAGGAATTACCAAGACGTGGGAG
GGATTAGGAATTACCAAGTCTCACGGA
GGATTAGGAATTACCAAGGCAACATTA
GGATTAGGAATTACCAAGATGGTCCGT
GGATTAGGAATTACCAAGCTATCATGA
GGATTAGGAATTACCAAGCAATACAAG
GGATTAGGAATTACCAAGAAAGAGGCC
GGATTAGGAATTACCAAGGTAGAAGCA
GGATTAGGAATTACCAAGGCTATGGAA
GGATTAGGAATTACCAAGACTCCAGGG
GGATTAGGAATTACCAAGACAAGTGCA
GGATTAGGAATTACCAAGGATGGTCCA
GGATTAGGAATTACCAAGTCCTCAATA
GGATTAGGAATTACCAAGAATAAACAA
GGATTAGGAATTACCAAGCTGTACGGA
GGATTAGGAATTACCAAGCTAGATAGA
GGATTAGGAATTACCAAGAGCTATGTG
GGATTAGGAATTACCAAGAAATGGAGG
GGATTAGGAATTACCAAGAGCCGCAAG
GGATTAGGAATTACCAAGACAGTAAAC
GGATTAGGAATTACCAAGAACGTGTGA
GGATTAGGAATTACCAAGACTGAATTC
GGATTAGGAATTACCAAGAAGGGTCAG
GGATTAGGAATTACCAAGTGTCTATCA
GGATTAGGAATTACCAAGTCAGATTCA
GGATTAGGAATTACCAAGCACGATCCG
GGATTAGGAATTACCAAGAACAGAAAC
GGATTAGGAATTACCAAGCATGAATGA
GGATTAGGAATTACCAAGCGTACTACG
GGATTAGGAATTACCAAGTTCAGCTCA
GGATTAGGAATTACCAAGAAGGCCGCA
GGATTAGGAATTACCAAGGGTTGGACA
GGATTAGGAATTACCAAGCGTCTAGGT
GGATTAGGAATTACCAAGAATTCGGCG
GGATTAGGAATTACCAAGCAACCTCCA
GGATTAGGAATTACCAAGCAATAGGGT
GGATTAGGAATTACCAAGACAGGCTCC
GGATTAGGAATTACCAAGACAACTAGT
GGATTAGGAATTACCAAGAGTTGTTCT
GGATTAGGAATTACCAAGAATTACCGG
GGATTAGGAATTACCAAGACAAACTTT
GGATTAGGAATTACCAAGTCTCGGTTA
GGATTAGGAATTACCAAGACTAGACCG
GGATTAGGAATTACCAAGACTCATACG
GGATTAGGAATTACCAAGATCGAGTCT
GGATTAGGAATTACCAAGCATAGGTCA
GGATTAGGAATTACCAAGTTAGGCATA
GGATTAGGACACTCGAGAAAGCCTTCT
GGATTAGGACACTCGAGAATCATTCTG
GGATTAGGACACTCGAGACACAAGTAT
GGATTAGGACACTCGAGAACACCTTAG
GGATTAGGACACTCGAGAGAACGACAA
GGATTAGGACACTCGAGAAGTCTGTAC
GGATTAGGACACTCGAGAAAATTACAG
GGATTAGGACACTCGAGAGGCTACAGA
GGATTAGGACACTCGAGAAATGTATCG
GGATTAGGACACTCGAGACAAGTAGAA
GGATTAGGACACTCGAGAGATCTCTTA
GGATTAGGACACTCGAGAAACAACGCG
GGATTAGGACACTCGAGAGGTGAGTTA
GGATTAGGACACTCGAGACAGGGAGGG
GGATTAGGACACTCGAGATCCGTCTTA
GGATTAGGACACTCGAGATGCATAGTA
GGATTAGGACACTCGAGAACTTACGAT
GGATTAGGACACTCGAGATGTATGCGA
GGATTAGGACACTCGAGAGCTCCTTGA
GGATTAGGACACTCGAGAGGCACAACA
GGATTAGGACACTCGAGACTCAAGACA
GGATTAGGACACTCGAGAACGCTGTTG
GGATTAGGACACTCGAGAATATTGTAA
GGATTAGGACACTCGAGAAAGTTTACG
GGATTAGGACACTCGAGACAGCCTGGC
GGATTAGGACACTCGAGACTATTAGCC
GGATTAGGACACTCGAGACAAACGTGG
GGATTAGGACACTCGAGAAAAGTCATT
GGATTAGGACACTCGAGAGTCTTGGCA
GGATTAGGACACTCGAGAGATCAGCGA
GGATTAGGACACTCGAGAACATTCGGC
GGATTAGGACACTCGAGAAGTAATTAG
GGATTAGGACACTCGAGATGAAGCCAA
GGATTAGGACACTCGAGATCTACGACA
GGATTAGGACACTCGAGACATAACGTT
GGATTAGGACACTCGAGAATGGGACTC
GGATTAGGACACTCGAGAGATAGAGGA
GGATTAGGACACTCGAGACTACATGCG
GGATTAGGACACTCGAGACAACGATCT
GGATTAGGACACTCGAGAGTTAGCCTA
GGATTAGGACACTCGAGAAGTTGCATC
GGATTAGGACACTCGAGAAAGGGAACT
GGATTAGGACACTCGAGAACTACATAT
GGATTAGGACACTCGAGACTAAGCTTC
GGATTAGGACACTCGAGAACGAACCAG
GGATTAGGACACTCGAGATACTTCGGA
GGATTAGGACACTCGAGAAACATCCAT
GGATTAGGACACTCGAGAAGCCTGGTT
GGATTAGGACACTCGAGACAAGTTTCC
GGATTAGGACACTCGAGACAGGCATTT
GGATTAGGACACTCGAGAACGTGGGAG
GGATTAGGACACTCGAGATCTCACGGA
GGATTAGGACACTCGAGAGCAACATTA
GGATTAGGACACTCGAGAATGGTCCGT
GGATTAGGACACTCGAGACTATCATGA
GGATTAGGACACTCGAGACAATACAAG
GGATTAGGACACTCGAGAAAAGAGGCC
GGATTAGGACACTCGAGAGTAGAAGCA
GGATTAGGACACTCGAGAGCTATGGAA
GGATTAGGACACTCGAGAACTCCAGGG
GGATTAGGACACTCGAGAACAAGTGCA
GGATTAGGACACTCGAGAGATGGTCCA
GGATTAGGACACTCGAGATCCTCAATA
GGATTAGGACACTCGAGAAATAAACAA
GGATTAGGACACTCGAGACTGTACGGA
GGATTAGGACACTCGAGACTAGATAGA
GGATTAGGACACTCGAGAAGCTATGTG
GGATTAGGACACTCGAGAAAATGGAGG
GGATTAGGACACTCGAGAAGCCGCAAG
GGATTAGGACACTCGAGAACAGTAAAC
GGATTAGGACACTCGAGAAACGTGTGA
GGATTAGGACACTCGAGAACTGAATTC
GGATTAGGACACTCGAGAAAGGGTCAG
GGATTAGGACACTCGAGATGTCTATCA
GGATTAGGACACTCGAGATCAGATTCA
GGATTAGGACACTCGAGACACGATCCG
GGATTAGGACACTCGAGAAACAGAAAC
GGATTAGGACACTCGAGACATGAATGA
GGATTAGGACACTCGAGACGTACTACG
GGATTAGGACACTCGAGATTCAGCTCA
GGATTAGGACACTCGAGAAAGGCCGCA
GGATTAGGACACTCGAGAGGTTGGACA
GGATTAGGACACTCGAGACGTCTAGGT
GGATTAGGACACTCGAGAAATTCGGCG
GGATTAGGACACTCGAGACAACCTCCA
GGATTAGGACACTCGAGACAATAGGGT
GGATTAGGACACTCGAGAACAGGCTCC
GGATTAGGACACTCGAGAACAACTAGT
GGATTAGGACACTCGAGAAGTTGTTCT
GGATTAGGACACTCGAGAAATTACCGG
GGATTAGGACACTCGAGAACAAACTTT
GGATTAGGACACTCGAGATCTCGGTTA
GGATTAGGACACTCGAGAACTAGACCG
GGATTAGGACACTCGAGAACTCATACG
GGATTAGGACACTCGAGAATCGAGTCT
GGATTAGGACACTCGAGACATAGGTCA
GGATTAGGACACTCGAGATTAGGCATA
GGATTAGGAAACTCATTGAAGCCTTCT
GGATTAGGAAACTCATTGATCATTCTG
GGATTAGGAAACTCATTGCACAAGTAT
GGATTAGGAAACTCATTGACACCTTAG
GGATTAGGAAACTCATTGGAACGACAA
GGATTAGGAAACTCATTGAGTCTGTAC
GGATTAGGAAACTCATTGAAATTACAG
GGATTAGGAAACTCATTGGGCTACAGA
GGATTAGGAAACTCATTGAATGTATCG
GGATTAGGAAACTCATTGCAAGTAGAA
GGATTAGGAAACTCATTGGATCTCTTA
GGATTAGGAAACTCATTGAACAACGCG
GGATTAGGAAACTCATTGGGTGAGTTA
GGATTAGGAAACTCATTGCAGGGAGGG
GGATTAGGAAACTCATTGTCCGTCTTA
GGATTAGGAAACTCATTGTGCATAGTA
GGATTAGGAAACTCATTGACTTACGAT
GGATTAGGAAACTCATTGTGTATGCGA
GGATTAGGAAACTCATTGGCTCCTTGA
GGATTAGGAAACTCATTGGGCACAACA
GGATTAGGAAACTCATTGCTCAAGACA
GGATTAGGAAACTCATTGACGCTGTTG
GGATTAGGAAACTCATTGATATTGTAA
GGATTAGGAAACTCATTGAAGTTTACG
GGATTAGGAAACTCATTGCAGCCTGGC
GGATTAGGAAACTCATTGCTATTAGCC
GGATTAGGAAACTCATTGCAAACGTGG
GGATTAGGAAACTCATTGAAAGTCATT
GGATTAGGAAACTCATTGGTCTTGGCA
GGATTAGGAAACTCATTGGATCAGCGA
GGATTAGGAAACTCATTGACATTCGGC
GGATTAGGAAACTCATTGAGTAATTAG
GGATTAGGAAACTCATTGTGAAGCCAA
GGATTAGGAAACTCATTGTCTACGACA
GGATTAGGAAACTCATTGCATAACGTT
GGATTAGGAAACTCATTGATGGGACTC
GGATTAGGAAACTCATTGGATAGAGGA
GGATTAGGAAACTCATTGCTACATGCG
GGATTAGGAAACTCATTGCAACGATCT
GGATTAGGAAACTCATTGGTTAGCCTA
GGATTAGGAAACTCATTGAGTTGCATC
GGATTAGGAAACTCATTGAAGGGAACT
GGATTAGGAAACTCATTGACTACATAT
GGATTAGGAAACTCATTGCTAAGCTTC
GGATTAGGAAACTCATTGACGAACCAG
GGATTAGGAAACTCATTGTACTTCGGA
GGATTAGGAAACTCATTGAACATCCAT
GGATTAGGAAACTCATTGAGCCTGGTT
GGATTAGGAAACTCATTGCAAGTTTCC
GGATTAGGAAACTCATTGCAGGCATTT
GGATTAGGAAACTCATTGACGTGGGAG
GGATTAGGAAACTCATTGTCTCACGGA
GGATTAGGAAACTCATTGGCAACATTA
GGATTAGGAAACTCATTGATGGTCCGT
GGATTAGGAAACTCATTGCTATCATGA
GGATTAGGAAACTCATTGCAATACAAG
GGATTAGGAAACTCATTGAAAGAGGCC
GGATTAGGAAACTCATTGGTAGAAGCA
GGATTAGGAAACTCATTGGCTATGGAA
GGATTAGGAAACTCATTGACTCCAGGG
GGATTAGGAAACTCATTGACAAGTGCA
GGATTAGGAAACTCATTGGATGGTCCA
GGATTAGGAAACTCATTGTCCTCAATA
GGATTAGGAAACTCATTGAATAAACAA
GGATTAGGAAACTCATTGCTGTACGGA
GGATTAGGAAACTCATTGCTAGATAGA
GGATTAGGAAACTCATTGAGCTATGTG
GGATTAGGAAACTCATTGAAATGGAGG
GGATTAGGAAACTCATTGAGCCGCAAG
GGATTAGGAAACTCATTGACAGTAAAC
GGATTAGGAAACTCATTGAACGTGTGA
GGATTAGGAAACTCATTGACTGAATTC
GGATTAGGAAACTCATTGAAGGGTCAG
GGATTAGGAAACTCATTGTGTCTATCA
GGATTAGGAAACTCATTGTCAGATTCA
GGATTAGGAAACTCATTGCACGATCCG
GGATTAGGAAACTCATTGAACAGAAAC
GGATTAGGAAACTCATTGCATGAATGA
GGATTAGGAAACTCATTGCGTACTACG
GGATTAGGAAACTCATTGTTCAGCTCA
GGATTAGGAAACTCATTGAAGGCCGCA
GGATTAGGAAACTCATTGGGTTGGACA
GGATTAGGAAACTCATTGCGTCTAGGT
GGATTAGGAAACTCATTGAATTCGGCG
GGATTAGGAAACTCATTGCAACCTCCA
GGATTAGGAAACTCATTGCAATAGGGT
GGATTAGGAAACTCATTGACAGGCTCC
GGATTAGGAAACTCATTGACAACTAGT
GGATTAGGAAACTCATTGAGTTGTTCT
GGATTAGGAAACTCATTGAATTACCGG
GGATTAGGAAACTCATTGACAAACTTT
GGATTAGGAAACTCATTGTCTCGGTTA
GGATTAGGAAACTCATTGACTAGACCG
GGATTAGGAAACTCATTGACTCATACG
GGATTAGGAAACTCATTGATCGAGTCT
GGATTAGGAAACTCATTGCATAGGTCA
GGATTAGGAAACTCATTGTTAGGCATA
GGATTAGGACTTGCTTCAAAGCCTTCT
GGATTAGGACTTGCTTCAATCATTCTG
GGATTAGGACTTGCTTCACACAAGTAT
GGATTAGGACTTGCTTCAACACCTTAG
GGATTAGGACTTGCTTCAGAACGACAA
GGATTAGGACTTGCTTCAAGTCTGTAC
GGATTAGGACTTGCTTCAAAATTACAG
GGATTAGGACTTGCTTCAGGCTACAGA
GGATTAGGACTTGCTTCAAATGTATCG
GGATTAGGACTTGCTTCACAAGTAGAA
GGATTAGGACTTGCTTCAGATCTCTTA
GGATTAGGACTTGCTTCAAACAACGCG
GGATTAGGACTTGCTTCAGGTGAGTTA
GGATTAGGACTTGCTTCACAGGGAGGG
GGATTAGGACTTGCTTCATCCGTCTTA
GGATTAGGACTTGCTTCATGCATAGTA
GGATTAGGACTTGCTTCAACTTACGAT
GGATTAGGACTTGCTTCATGTATGCGA
GGATTAGGACTTGCTTCAGCTCCTTGA
GGATTAGGACTTGCTTCAGGCACAACA
GGATTAGGACTTGCTTCACTCAAGACA
GGATTAGGACTTGCTTCAACGCTGTTG
GGATTAGGACTTGCTTCAATATTGTAA
GGATTAGGACTTGCTTCAAAGTTTACG
GGATTAGGACTTGCTTCACAGCCTGGC
GGATTAGGACTTGCTTCACTATTAGCC
GGATTAGGACTTGCTTCACAAACGTGG
GGATTAGGACTTGCTTCAAAAGTCATT
GGATTAGGACTTGCTTCAGTCTTGGCA
GGATTAGGACTTGCTTCAGATCAGCGA
GGATTAGGACTTGCTTCAACATTCGGC
GGATTAGGACTTGCTTCAAGTAATTAG
GGATTAGGACTTGCTTCATGAAGCCAA
GGATTAGGACTTGCTTCATCTACGACA
GGATTAGGACTTGCTTCACATAACGTT
GGATTAGGACTTGCTTCAATGGGACTC
GGATTAGGACTTGCTTCAGATAGAGGA
GGATTAGGACTTGCTTCACTACATGCG
GGATTAGGACTTGCTTCACAACGATCT
GGATTAGGACTTGCTTCAGTTAGCCTA
GGATTAGGACTTGCTTCAAGTTGCATC
GGATTAGGACTTGCTTCAAAGGGAACT
GGATTAGGACTTGCTTCAACTACATAT
GGATTAGGACTTGCTTCACTAAGCTTC
GGATTAGGACTTGCTTCAACGAACCAG
GGATTAGGACTTGCTTCATACTTCGGA
GGATTAGGACTTGCTTCAAACATCCAT
GGATTAGGACTTGCTTCAAGCCTGGTT
GGATTAGGACTTGCTTCACAAGTTTCC
GGATTAGGACTTGCTTCACAGGCATTT
GGATTAGGACTTGCTTCAACGTGGGAG
GGATTAGGACTTGCTTCATCTCACGGA
GGATTAGGACTTGCTTCAGCAACATTA
GGATTAGGACTTGCTTCAATGGTCCGT
GGATTAGGACTTGCTTCACTATCATGA
GGATTAGGACTTGCTTCACAATACAAG
GGATTAGGACTTGCTTCAAAAGAGGCC
GGATTAGGACTTGCTTCAGTAGAAGCA
GGATTAGGACTTGCTTCAGCTATGGAA
GGATTAGGACTTGCTTCAACTCCAGGG
GGATTAGGACTTGCTTCAACAAGTGCA
GGATTAGGACTTGCTTCAGATGGTCCA
GGATTAGGACTTGCTTCATCCTCAATA
GGATTAGGACTTGCTTCAAATAAACAA
GGATTAGGACTTGCTTCACTGTACGGA
GGATTAGGACTTGCTTCACTAGATAGA
GGATTAGGACTTGCTTCAAGCTATGTG
GGATTAGGACTTGCTTCAAAATGGAGG
GGATTAGGACTTGCTTCAAGCCGCAAG
GGATTAGGACTTGCTTCAACAGTAAAC
GGATTAGGACTTGCTTCAAACGTGTGA
GGATTAGGACTTGCTTCAACTGAATTC
GGATTAGGACTTGCTTCAAAGGGTCAG
GGATTAGGACTTGCTTCATGTCTATCA
GGATTAGGACTTGCTTCATCAGATTCA
GGATTAGGACTTGCTTCACACGATCCG
GGATTAGGACTTGCTTCAAACAGAAAC
GGATTAGGACTTGCTTCACATGAATGA
GGATTAGGACTTGCTTCACGTACTACG
GGATTAGGACTTGCTTCATTCAGCTCA
GGATTAGGACTTGCTTCAAAGGCCGCA
GGATTAGGACTTGCTTCAGGTTGGACA
GGATTAGGACTTGCTTCACGTCTAGGT
GGATTAGGACTTGCTTCAAATTCGGCG
GGATTAGGACTTGCTTCACAACCTCCA
GGATTAGGACTTGCTTCACAATAGGGT
GGATTAGGACTTGCTTCAACAGGCTCC
GGATTAGGACTTGCTTCAACAACTAGT
GGATTAGGACTTGCTTCAAGTTGTTCT
GGATTAGGACTTGCTTCAAATTACCGG
GGATTAGGACTTGCTTCAACAAACTTT
GGATTAGGACTTGCTTCATCTCGGTTA
GGATTAGGACTTGCTTCAACTAGACCG
GGATTAGGACTTGCTTCAACTCATACG
GGATTAGGACTTGCTTCAATCGAGTCT
GGATTAGGACTTGCTTCACATAGGTCA
GGATTAGGACTTGCTTCATTAGGCATA
GGATTAGGAACCTGAGTCAAGCCTTCT
GGATTAGGAACCTGAGTCATCATTCTG
GGATTAGGAACCTGAGTCCACAAGTAT
GGATTAGGAACCTGAGTCACACCTTAG
GGATTAGGAACCTGAGTCGAACGACAA
GGATTAGGAACCTGAGTCAGTCTGTAC
GGATTAGGAACCTGAGTCAAATTACAG
GGATTAGGAACCTGAGTCGGCTACAGA
GGATTAGGAACCTGAGTCAATGTATCG
GGATTAGGAACCTGAGTCCAAGTAGAA
GGATTAGGAACCTGAGTCGATCTCTTA
GGATTAGGAACCTGAGTCAACAACGCG
GGATTAGGAACCTGAGTCGGTGAGTTA
GGATTAGGAACCTGAGTCCAGGGAGGG
GGATTAGGAACCTGAGTCTCCGTCTTA
GGATTAGGAACCTGAGTCTGCATAGTA
GGATTAGGAACCTGAGTCACTTACGAT
GGATTAGGAACCTGAGTCTGTATGCGA
GGATTAGGAACCTGAGTCGCTCCTTGA
GGATTAGGAACCTGAGTCGGCACAACA
GGATTAGGAACCTGAGTCCTCAAGACA
GGATTAGGAACCTGAGTCACGCTGTTG
GGATTAGGAACCTGAGTCATATTGTAA
GGATTAGGAACCTGAGTCAAGTTTACG
GGATTAGGAACCTGAGTCCAGCCTGGC
GGATTAGGAACCTGAGTCCTATTAGCC
GGATTAGGAACCTGAGTCCAAACGTGG
GGATTAGGAACCTGAGTCAAAGTCATT
GGATTAGGAACCTGAGTCGTCTTGGCA
GGATTAGGAACCTGAGTCGATCAGCGA
GGATTAGGAACCTGAGTCACATTCGGC
GGATTAGGAACCTGAGTCAGTAATTAG
GGATTAGGAACCTGAGTCTGAAGCCAA
GGATTAGGAACCTGAGTCTCTACGACA
GGATTAGGAACCTGAGTCCATAACGTT
GGATTAGGAACCTGAGTCATGGGACTC
GGATTAGGAACCTGAGTCGATAGAGGA
GGATTAGGAACCTGAGTCCTACATGCG
GGATTAGGAACCTGAGTCCAACGATCT
GGATTAGGAACCTGAGTCGTTAGCCTA
GGATTAGGAACCTGAGTCAGTTGCATC
GGATTAGGAACCTGAGTCAAGGGAACT
GGATTAGGAACCTGAGTCACTACATAT
GGATTAGGAACCTGAGTCCTAAGCTTC
GGATTAGGAACCTGAGTCACGAACCAG
GGATTAGGAACCTGAGTCTACTTCGGA
GGATTAGGAACCTGAGTCAACATCCAT
GGATTAGGAACCTGAGTCAGCCTGGTT
GGATTAGGAACCTGAGTCCAAGTTTCC
GGATTAGGAACCTGAGTCCAGGCATTT
GGATTAGGAACCTGAGTCACGTGGGAG
GGATTAGGAACCTGAGTCTCTCACGGA
GGATTAGGAACCTGAGTCGCAACATTA
GGATTAGGAACCTGAGTCATGGTCCGT
GGATTAGGAACCTGAGTCCTATCATGA
GGATTAGGAACCTGAGTCCAATACAAG
GGATTAGGAACCTGAGTCAAAGAGGCC
GGATTAGGAACCTGAGTCGTAGAAGCA
GGATTAGGAACCTGAGTCGCTATGGAA
GGATTAGGAACCTGAGTCACTCCAGGG
GGATTAGGAACCTGAGTCACAAGTGCA
GGATTAGGAACCTGAGTCGATGGTCCA
GGATTAGGAACCTGAGTCTCCTCAATA
GGATTAGGAACCTGAGTCAATAAACAA
GGATTAGGAACCTGAGTCCTGTACGGA
GGATTAGGAACCTGAGTCCTAGATAGA
GGATTAGGAACCTGAGTCAGCTATGTG
GGATTAGGAACCTGAGTCAAATGGAGG
GGATTAGGAACCTGAGTCAGCCGCAAG
GGATTAGGAACCTGAGTCACAGTAAAC
GGATTAGGAACCTGAGTCAACGTGTGA
GGATTAGGAACCTGAGTCACTGAATTC
GGATTAGGAACCTGAGTCAAGGGTCAG
GGATTAGGAACCTGAGTCTGTCTATCA
GGATTAGGAACCTGAGTCTCAGATTCA
GGATTAGGAACCTGAGTCCACGATCCG
GGATTAGGAACCTGAGTCAACAGAAAC
GGATTAGGAACCTGAGTCCATGAATGA
GGATTAGGAACCTGAGTCCGTACTACG
GGATTAGGAACCTGAGTCTTCAGCTCA
GGATTAGGAACCTGAGTCAAGGCCGCA
GGATTAGGAACCTGAGTCGGTTGGACA
GGATTAGGAACCTGAGTCCGTCTAGGT
GGATTAGGAACCTGAGTCAATTCGGCG
GGATTAGGAACCTGAGTCCAACCTCCA
GGATTAGGAACCTGAGTCCAATAGGGT
GGATTAGGAACCTGAGTCACAGGCTCC
GGATTAGGAACCTGAGTCACAACTAGT
GGATTAGGAACCTGAGTCAGTTGTTCT
GGATTAGGAACCTGAGTCAATTACCGG
GGATTAGGAACCTGAGTCACAAACTTT
GGATTAGGAACCTGAGTCTCTCGGTTA
GGATTAGGAACCTGAGTCACTAGACCG
GGATTAGGAACCTGAGTCACTCATACG
GGATTAGGAACCTGAGTCATCGAGTCT
GGATTAGGAACCTGAGTCCATAGGTCA
GGATTAGGAACCTGAGTCTTAGGCATA
GGATTAGGAAGGTTCGCTAAGCCTTCT
GGATTAGGAAGGTTCGCTATCATTCTG
GGATTAGGAAGGTTCGCTCACAAGTAT
GGATTAGGAAGGTTCGCTACACCTTAG
GGATTAGGAAGGTTCGCTGAACGACAA
GGATTAGGAAGGTTCGCTAGTCTGTAC
GGATTAGGAAGGTTCGCTAAATTACAG
GGATTAGGAAGGTTCGCTGGCTACAGA
GGATTAGGAAGGTTCGCTAATGTATCG
GGATTAGGAAGGTTCGCTCAAGTAGAA
GGATTAGGAAGGTTCGCTGATCTCTTA
GGATTAGGAAGGTTCGCTAACAACGCG
GGATTAGGAAGGTTCGCTGGTGAGTTA
GGATTAGGAAGGTTCGCTCAGGGAGGG
GGATTAGGAAGGTTCGCTTCCGTCTTA
GGATTAGGAAGGTTCGCTTGCATAGTA
GGATTAGGAAGGTTCGCTACTTACGAT
GGATTAGGAAGGTTCGCTTGTATGCGA
GGATTAGGAAGGTTCGCTGCTCCTTGA
GGATTAGGAAGGTTCGCTGGCACAACA
GGATTAGGAAGGTTCGCTCTCAAGACA
GGATTAGGAAGGTTCGCTACGCTGTTG
GGATTAGGAAGGTTCGCTATATTGTAA
GGATTAGGAAGGTTCGCTAAGTTTACG
GGATTAGGAAGGTTCGCTCAGCCTGGC
GGATTAGGAAGGTTCGCTCTATTAGCC
GGATTAGGAAGGTTCGCTCAAACGTGG
GGATTAGGAAGGTTCGCTAAAGTCATT
GGATTAGGAAGGTTCGCTGTCTTGGCA
GGATTAGGAAGGTTCGCTGATCAGCGA
GGATTAGGAAGGTTCGCTACATTCGGC
GGATTAGGAAGGTTCGCTAGTAATTAG
GGATTAGGAAGGTTCGCTTGAAGCCAA
GGATTAGGAAGGTTCGCTTCTACGACA
GGATTAGGAAGGTTCGCTCATAACGTT
GGATTAGGAAGGTTCGCTATGGGACTC
GGATTAGGAAGGTTCGCTGATAGAGGA
GGATTAGGAAGGTTCGCTCTACATGCG
GGATTAGGAAGGTTCGCTCAACGATCT
GGATTAGGAAGGTTCGCTGTTAGCCTA
GGATTAGGAAGGTTCGCTAGTTGCATC
GGATTAGGAAGGTTCGCTAAGGGAACT
GGATTAGGAAGGTTCGCTACTACATAT
GGATTAGGAAGGTTCGCTCTAAGCTTC
GGATTAGGAAGGTTCGCTACGAACCAG
GGATTAGGAAGGTTCGCTTACTTCGGA
GGATTAGGAAGGTTCGCTAACATCCAT
GGATTAGGAAGGTTCGCTAGCCTGGTT
GGATTAGGAAGGTTCGCTCAAGTTTCC
GGATTAGGAAGGTTCGCTCAGGCATTT
GGATTAGGAAGGTTCGCTACGTGGGAG
GGATTAGGAAGGTTCGCTTCTCACGGA
GGATTAGGAAGGTTCGCTGCAACATTA
GGATTAGGAAGGTTCGCTATGGTCCGT
GGATTAGGAAGGTTCGCTCTATCATGA
GGATTAGGAAGGTTCGCTCAATACAAG
GGATTAGGAAGGTTCGCTAAAGAGGCC
GGATTAGGAAGGTTCGCTGTAGAAGCA
GGATTAGGAAGGTTCGCTGCTATGGAA
GGATTAGGAAGGTTCGCTACTCCAGGG
GGATTAGGAAGGTTCGCTACAAGTGCA
GGATTAGGAAGGTTCGCTGATGGTCCA
GGATTAGGAAGGTTCGCTTCCTCAATA
GGATTAGGAAGGTTCGCTAATAAACAA
GGATTAGGAAGGTTCGCTCTGTACGGA
GGATTAGGAAGGTTCGCTCTAGATAGA
GGATTAGGAAGGTTCGCTAGCTATGTG
GGATTAGGAAGGTTCGCTAAATGGAGG
GGATTAGGAAGGTTCGCTAGCCGCAAG
GGATTAGGAAGGTTCGCTACAGTAAAC
GGATTAGGAAGGTTCGCTAACGTGTGA
GGATTAGGAAGGTTCGCTACTGAATTC
GGATTAGGAAGGTTCGCTAAGGGTCAG
GGATTAGGAAGGTTCGCTTGTCTATCA
GGATTAGGAAGGTTCGCTTCAGATTCA
GGATTAGGAAGGTTCGCTCACGATCCG
GGATTAGGAAGGTTCGCTAACAGAAAC
GGATTAGGAAGGTTCGCTCATGAATGA
GGATTAGGAAGGTTCGCTCGTACTACG
GGATTAGGAAGGTTCGCTTTCAGCTCA
GGATTAGGAAGGTTCGCTAAGGCCGCA
GGATTAGGAAGGTTCGCTGGTTGGACA
GGATTAGGAAGGTTCGCTCGTCTAGGT
GGATTAGGAAGGTTCGCTAATTCGGCG
GGATTAGGAAGGTTCGCTCAACCTCCA
GGATTAGGAAGGTTCGCTCAATAGGGT
GGATTAGGAAGGTTCGCTACAGGCTCC
GGATTAGGAAGGTTCGCTACAACTAGT
GGATTAGGAAGGTTCGCTAGTTGTTCT
GGATTAGGAAGGTTCGCTAATTACCGG
GGATTAGGAAGGTTCGCTACAAACTTT
GGATTAGGAAGGTTCGCTTCTCGGTTA
GGATTAGGAAGGTTCGCTACTAGACCG
GGATTAGGAAGGTTCGCTACTCATACG
GGATTAGGAAGGTTCGCTATCGAGTCT
GGATTAGGAAGGTTCGCTCATAGGTCA
GGATTAGGAAGGTTCGCTTTAGGCATA
GGATTAGGAAAGGACTATAAGCCTTCT
GGATTAGGAAAGGACTATATCATTCTG
GGATTAGGAAAGGACTATCACAAGTAT
GGATTAGGAAAGGACTATACACCTTAG
GGATTAGGAAAGGACTATGAACGACAA
GGATTAGGAAAGGACTATAGTCTGTAC
GGATTAGGAAAGGACTATAAATTACAG
GGATTAGGAAAGGACTATGGCTACAGA
GGATTAGGAAAGGACTATAATGTATCG
GGATTAGGAAAGGACTATCAAGTAGAA
GGATTAGGAAAGGACTATGATCTCTTA
GGATTAGGAAAGGACTATAACAACGCG
GGATTAGGAAAGGACTATGGTGAGTTA
GGATTAGGAAAGGACTATCAGGGAGGG
GGATTAGGAAAGGACTATTCCGTCTTA
GGATTAGGAAAGGACTATTGCATAGTA
GGATTAGGAAAGGACTATACTTACGAT
GGATTAGGAAAGGACTATTGTATGCGA
GGATTAGGAAAGGACTATGCTCCTTGA
GGATTAGGAAAGGACTATGGCACAACA
GGATTAGGAAAGGACTATCTCAAGACA
GGATTAGGAAAGGACTATACGCTGTTG
GGATTAGGAAAGGACTATATATTGTAA
GGATTAGGAAAGGACTATAAGTTTACG
GGATTAGGAAAGGACTATCAGCCTGGC
GGATTAGGAAAGGACTATCTATTAGCC
GGATTAGGAAAGGACTATCAAACGTGG
GGATTAGGAAAGGACTATAAAGTCATT
GGATTAGGAAAGGACTATGTCTTGGCA
GGATTAGGAAAGGACTATGATCAGCGA
GGATTAGGAAAGGACTATACATTCGGC
GGATTAGGAAAGGACTATAGTAATTAG
GGATTAGGAAAGGACTATTGAAGCCAA
GGATTAGGAAAGGACTATTCTACGACA
GGATTAGGAAAGGACTATCATAACGTT
GGATTAGGAAAGGACTATATGGGACTC
GGATTAGGAAAGGACTATGATAGAGGA
GGATTAGGAAAGGACTATCTACATGCG
GGATTAGGAAAGGACTATCAACGATCT
GGATTAGGAAAGGACTATGTTAGCCTA
GGATTAGGAAAGGACTATAGTTGCATC
GGATTAGGAAAGGACTATAAGGGAACT
GGATTAGGAAAGGACTATACTACATAT
GGATTAGGAAAGGACTATCTAAGCTTC
GGATTAGGAAAGGACTATACGAACCAG
GGATTAGGAAAGGACTATTACTTCGGA
GGATTAGGAAAGGACTATAACATCCAT
GGATTAGGAAAGGACTATAGCCTGGTT
GGATTAGGAAAGGACTATCAAGTTTCC
GGATTAGGAAAGGACTATCAGGCATTT
GGATTAGGAAAGGACTATACGTGGGAG
GGATTAGGAAAGGACTATTCTCACGGA
GGATTAGGAAAGGACTATGCAACATTA
GGATTAGGAAAGGACTATATGGTCCGT
GGATTAGGAAAGGACTATCTATCATGA
GGATTAGGAAAGGACTATCAATACAAG
GGATTAGGAAAGGACTATAAAGAGGCC
GGATTAGGAAAGGACTATGTAGAAGCA
GGATTAGGAAAGGACTATGCTATGGAA
GGATTAGGAAAGGACTATACTCCAGGG
GGATTAGGAAAGGACTATACAAGTGCA
GGATTAGGAAAGGACTATGATGGTCCA
GGATTAGGAAAGGACTATTCCTCAATA
GGATTAGGAAAGGACTATAATAAACAA
GGATTAGGAAAGGACTATCTGTACGGA
GGATTAGGAAAGGACTATCTAGATAGA
GGATTAGGAAAGGACTATAGCTATGTG
GGATTAGGAAAGGACTATAAATGGAGG
GGATTAGGAAAGGACTATAGCCGCAAG
GGATTAGGAAAGGACTATACAGTAAAC
GGATTAGGAAAGGACTATAACGTGTGA
GGATTAGGAAAGGACTATACTGAATTC
GGATTAGGAAAGGACTATAAGGGTCAG
GGATTAGGAAAGGACTATTGTCTATCA
GGATTAGGAAAGGACTATTCAGATTCA
GGATTAGGAAAGGACTATCACGATCCG
GGATTAGGAAAGGACTATAACAGAAAC
GGATTAGGAAAGGACTATCATGAATGA
GGATTAGGAAAGGACTATCGTACTACG
GGATTAGGAAAGGACTATTTCAGCTCA
GGATTAGGAAAGGACTATAAGGCCGCA
GGATTAGGAAAGGACTATGGTTGGACA
GGATTAGGAAAGGACTATCGTCTAGGT
GGATTAGGAAAGGACTATAATTCGGCG
GGATTAGGAAAGGACTATCAACCTCCA
GGATTAGGAAAGGACTATCAATAGGGT
GGATTAGGAAAGGACTATACAGGCTCC
GGATTAGGAAAGGACTATACAACTAGT
GGATTAGGAAAGGACTATAGTTGTTCT
GGATTAGGAAAGGACTATAATTACCGG
GGATTAGGAAAGGACTATACAAACTTT
GGATTAGGAAAGGACTATTCTCGGTTA
GGATTAGGAAAGGACTATACTAGACCG
GGATTAGGAAAGGACTATACTCATACG
GGATTAGGAAAGGACTATATCGAGTCT
GGATTAGGAAAGGACTATCATAGGTCA
GGATTAGGAAAGGACTATTTAGGCATA
GGATTAGGACGTTCGGTAAAGCCTTCT
GGATTAGGACGTTCGGTAATCATTCTG
GGATTAGGACGTTCGGTACACAAGTAT
GGATTAGGACGTTCGGTAACACCTTAG
GGATTAGGACGTTCGGTAGAACGACAA
GGATTAGGACGTTCGGTAAGTCTGTAC
GGATTAGGACGTTCGGTAAAATTACAG
GGATTAGGACGTTCGGTAGGCTACAGA
GGATTAGGACGTTCGGTAAATGTATCG
GGATTAGGACGTTCGGTACAAGTAGAA
GGATTAGGACGTTCGGTAGATCTCTTA
GGATTAGGACGTTCGGTAAACAACGCG
GGATTAGGACGTTCGGTAGGTGAGTTA
GGATTAGGACGTTCGGTACAGGGAGGG
GGATTAGGACGTTCGGTATCCGTCTTA
GGATTAGGACGTTCGGTATGCATAGTA
GGATTAGGACGTTCGGTAACTTACGAT
GGATTAGGACGTTCGGTATGTATGCGA
GGATTAGGACGTTCGGTAGCTCCTTGA
GGATTAGGACGTTCGGTAGGCACAACA
GGATTAGGACGTTCGGTACTCAAGACA
GGATTAGGACGTTCGGTAACGCTGTTG
GGATTAGGACGTTCGGTAATATTGTAA
GGATTAGGACGTTCGGTAAAGTTTACG
GGATTAGGACGTTCGGTACAGCCTGGC
GGATTAGGACGTTCGGTACTATTAGCC
GGATTAGGACGTTCGGTACAAACGTGG
GGATTAGGACGTTCGGTAAAAGTCATT
GGATTAGGACGTTCGGTAGTCTTGGCA
GGATTAGGACGTTCGGTAGATCAGCGA
GGATTAGGACGTTCGGTAACATTCGGC
GGATTAGGACGTTCGGTAAGTAATTAG
GGATTAGGACGTTCGGTATGAAGCCAA
GGATTAGGACGTTCGGTATCTACGACA
GGATTAGGACGTTCGGTACATAACGTT
GGATTAGGACGTTCGGTAATGGGACTC
GGATTAGGACGTTCGGTAGATAGAGGA
GGATTAGGACGTTCGGTACTACATGCG
GGATTAGGACGTTCGGTACAACGATCT
GGATTAGGACGTTCGGTAGTTAGCCTA
GGATTAGGACGTTCGGTAAGTTGCATC
GGATTAGGACGTTCGGTAAAGGGAACT
GGATTAGGACGTTCGGTAACTACATAT
GGATTAGGACGTTCGGTACTAAGCTTC
GGATTAGGACGTTCGGTAACGAACCAG
GGATTAGGACGTTCGGTATACTTCGGA
GGATTAGGACGTTCGGTAAACATCCAT
GGATTAGGACGTTCGGTAAGCCTGGTT
GGATTAGGACGTTCGGTACAAGTTTCC
GGATTAGGACGTTCGGTACAGGCATTT
GGATTAGGACGTTCGGTAACGTGGGAG
GGATTAGGACGTTCGGTATCTCACGGA
GGATTAGGACGTTCGGTAGCAACATTA
GGATTAGGACGTTCGGTAATGGTCCGT
GGATTAGGACGTTCGGTACTATCATGA
GGATTAGGACGTTCGGTACAATACAAG
GGATTAGGACGTTCGGTAAAAGAGGCC
GGATTAGGACGTTCGGTAGTAGAAGCA
GGATTAGGACGTTCGGTAGCTATGGAA
GGATTAGGACGTTCGGTAACTCCAGGG
GGATTAGGACGTTCGGTAACAAGTGCA
GGATTAGGACGTTCGGTAGATGGTCCA
GGATTAGGACGTTCGGTATCCTCAATA
GGATTAGGACGTTCGGTAAATAAACAA
GGATTAGGACGTTCGGTACTGTACGGA
GGATTAGGACGTTCGGTACTAGATAGA
GGATTAGGACGTTCGGTAAGCTATGTG
GGATTAGGACGTTCGGTAAAATGGAGG
GGATTAGGACGTTCGGTAAGCCGCAAG
GGATTAGGACGTTCGGTAACAGTAAAC
GGATTAGGACGTTCGGTAAACGTGTGA
GGATTAGGACGTTCGGTAACTGAATTC
GGATTAGGACGTTCGGTAAAGGGTCAG
GGATTAGGACGTTCGGTATGTCTATCA
GGATTAGGACGTTCGGTATCAGATTCA
GGATTAGGACGTTCGGTACACGATCCG
GGATTAGGACGTTCGGTAAACAGAAAC
GGATTAGGACGTTCGGTACATGAATGA
GGATTAGGACGTTCGGTACGTACTACG
GGATTAGGACGTTCGGTATTCAGCTCA
GGATTAGGACGTTCGGTAAAGGCCGCA
GGATTAGGACGTTCGGTAGGTTGGACA
GGATTAGGACGTTCGGTACGTCTAGGT
GGATTAGGACGTTCGGTAAATTCGGCG
GGATTAGGACGTTCGGTACAACCTCCA
GGATTAGGACGTTCGGTACAATAGGGT
GGATTAGGACGTTCGGTAACAGGCTCC
GGATTAGGACGTTCGGTAACAACTAGT
GGATTAGGACGTTCGGTAAGTTGTTCT
GGATTAGGACGTTCGGTAAATTACCGG
GGATTAGGACGTTCGGTAACAAACTTT
GGATTAGGACGTTCGGTATCTCGGTTA
GGATTAGGACGTTCGGTAACTAGACCG
GGATTAGGACGTTCGGTAACTCATACG
GGATTAGGACGTTCGGTAATCGAGTCT
GGATTAGGACGTTCGGTACATAGGTCA
GGATTAGGACGTTCGGTATTAGGCATA
GGATTAGGAAGATAGTTCAAGCCTTCT
GGATTAGGAAGATAGTTCATCATTCTG
GGATTAGGAAGATAGTTCCACAAGTAT
GGATTAGGAAGATAGTTCACACCTTAG
GGATTAGGAAGATAGTTCGAACGACAA
GGATTAGGAAGATAGTTCAGTCTGTAC
GGATTAGGAAGATAGTTCAAATTACAG
GGATTAGGAAGATAGTTCGGCTACAGA
GGATTAGGAAGATAGTTCAATGTATCG
GGATTAGGAAGATAGTTCCAAGTAGAA
GGATTAGGAAGATAGTTCGATCTCTTA
GGATTAGGAAGATAGTTCAACAACGCG
GGATTAGGAAGATAGTTCGGTGAGTTA
GGATTAGGAAGATAGTTCCAGGGAGGG
GGATTAGGAAGATAGTTCTCCGTCTTA
GGATTAGGAAGATAGTTCTGCATAGTA
GGATTAGGAAGATAGTTCACTTACGAT
GGATTAGGAAGATAGTTCTGTATGCGA
GGATTAGGAAGATAGTTCGCTCCTTGA
GGATTAGGAAGATAGTTCGGCACAACA
GGATTAGGAAGATAGTTCCTCAAGACA
GGATTAGGAAGATAGTTCACGCTGTTG
GGATTAGGAAGATAGTTCATATTGTAA
GGATTAGGAAGATAGTTCAAGTTTACG
GGATTAGGAAGATAGTTCCAGCCTGGC
GGATTAGGAAGATAGTTCCTATTAGCC
GGATTAGGAAGATAGTTCCAAACGTGG
GGATTAGGAAGATAGTTCAAAGTCATT
GGATTAGGAAGATAGTTCGTCTTGGCA
GGATTAGGAAGATAGTTCGATCAGCGA
GGATTAGGAAGATAGTTCACATTCGGC
GGATTAGGAAGATAGTTCAGTAATTAG
GGATTAGGAAGATAGTTCTGAAGCCAA
GGATTAGGAAGATAGTTCTCTACGACA
GGATTAGGAAGATAGTTCCATAACGTT
GGATTAGGAAGATAGTTCATGGGACTC
GGATTAGGAAGATAGTTCGATAGAGGA
GGATTAGGAAGATAGTTCCTACATGCG
GGATTAGGAAGATAGTTCCAACGATCT
GGATTAGGAAGATAGTTCGTTAGCCTA
GGATTAGGAAGATAGTTCAGTTGCATC
GGATTAGGAAGATAGTTCAAGGGAACT
GGATTAGGAAGATAGTTCACTACATAT
GGATTAGGAAGATAGTTCCTAAGCTTC
GGATTAGGAAGATAGTTCACGAACCAG
GGATTAGGAAGATAGTTCTACTTCGGA
GGATTAGGAAGATAGTTCAACATCCAT
GGATTAGGAAGATAGTTCAGCCTGGTT
GGATTAGGAAGATAGTTCCAAGTTTCC
GGATTAGGAAGATAGTTCCAGGCATTT
GGATTAGGAAGATAGTTCACGTGGGAG
GGATTAGGAAGATAGTTCTCTCACGGA
GGATTAGGAAGATAGTTCGCAACATTA
GGATTAGGAAGATAGTTCATGGTCCGT
GGATTAGGAAGATAGTTCCTATCATGA
GGATTAGGAAGATAGTTCCAATACAAG
GGATTAGGAAGATAGTTCAAAGAGGCC
GGATTAGGAAGATAGTTCGTAGAAGCA
GGATTAGGAAGATAGTTCGCTATGGAA
GGATTAGGAAGATAGTTCACTCCAGGG
GGATTAGGAAGATAGTTCACAAGTGCA
GGATTAGGAAGATAGTTCGATGGTCCA
GGATTAGGAAGATAGTTCTCCTCAATA
GGATTAGGAAGATAGTTCAATAAACAA
GGATTAGGAAGATAGTTCCTGTACGGA
GGATTAGGAAGATAGTTCCTAGATAGA
GGATTAGGAAGATAGTTCAGCTATGTG
GGATTAGGAAGATAGTTCAAATGGAGG
GGATTAGGAAGATAGTTCAGCCGCAAG
GGATTAGGAAGATAGTTCACAGTAAAC
GGATTAGGAAGATAGTTCAACGTGTGA
GGATTAGGAAGATAGTTCACTGAATTC
GGATTAGGAAGATAGTTCAAGGGTCAG
GGATTAGGAAGATAGTTCTGTCTATCA
GGATTAGGAAGATAGTTCTCAGATTCA
GGATTAGGAAGATAGTTCCACGATCCG
GGATTAGGAAGATAGTTCAACAGAAAC
GGATTAGGAAGATAGTTCCATGAATGA
GGATTAGGAAGATAGTTCCGTACTACG
GGATTAGGAAGATAGTTCTTCAGCTCA
GGATTAGGAAGATAGTTCAAGGCCGCA
GGATTAGGAAGATAGTTCGGTTGGACA
GGATTAGGAAGATAGTTCCGTCTAGGT
GGATTAGGAAGATAGTTCAATTCGGCG
GGATTAGGAAGATAGTTCCAACCTCCA
GGATTAGGAAGATAGTTCCAATAGGGT
GGATTAGGAAGATAGTTCACAGGCTCC
GGATTAGGAAGATAGTTCACAACTAGT
GGATTAGGAAGATAGTTCAGTTGTTCT
GGATTAGGAAGATAGTTCAATTACCGG
GGATTAGGAAGATAGTTCACAAACTTT
GGATTAGGAAGATAGTTCTCTCGGTTA
GGATTAGGAAGATAGTTCACTAGACCG
GGATTAGGAAGATAGTTCACTCATACG
GGATTAGGAAGATAGTTCATCGAGTCT
GGATTAGGAAGATAGTTCCATAGGTCA
GGATTAGGAAGATAGTTCTTAGGCATA
GGATTAGGACAATTGATCAAGCCTTCT
GGATTAGGACAATTGATCATCATTCTG
GGATTAGGACAATTGATCCACAAGTAT
GGATTAGGACAATTGATCACACCTTAG
GGATTAGGACAATTGATCGAACGACAA
GGATTAGGACAATTGATCAGTCTGTAC
GGATTAGGACAATTGATCAAATTACAG
GGATTAGGACAATTGATCGGCTACAGA
GGATTAGGACAATTGATCAATGTATCG
GGATTAGGACAATTGATCCAAGTAGAA
GGATTAGGACAATTGATCGATCTCTTA
GGATTAGGACAATTGATCAACAACGCG
GGATTAGGACAATTGATCGGTGAGTTA
GGATTAGGACAATTGATCCAGGGAGGG
GGATTAGGACAATTGATCTCCGTCTTA
GGATTAGGACAATTGATCTGCATAGTA
GGATTAGGACAATTGATCACTTACGAT
GGATTAGGACAATTGATCTGTATGCGA
GGATTAGGACAATTGATCGCTCCTTGA
GGATTAGGACAATTGATCGGCACAACA
GGATTAGGACAATTGATCCTCAAGACA
GGATTAGGACAATTGATCACGCTGTTG
GGATTAGGACAATTGATCATATTGTAA
GGATTAGGACAATTGATCAAGTTTACG
GGATTAGGACAATTGATCCAGCCTGGC
GGATTAGGACAATTGATCCTATTAGCC
GGATTAGGACAATTGATCCAAACGTGG
GGATTAGGACAATTGATCAAAGTCATT
GGATTAGGACAATTGATCGTCTTGGCA
GGATTAGGACAATTGATCGATCAGCGA
GGATTAGGACAATTGATCACATTCGGC
GGATTAGGACAATTGATCAGTAATTAG
GGATTAGGACAATTGATCTGAAGCCAA
GGATTAGGACAATTGATCTCTACGACA
GGATTAGGACAATTGATCCATAACGTT
GGATTAGGACAATTGATCATGGGACTC
GGATTAGGACAATTGATCGATAGAGGA
GGATTAGGACAATTGATCCTACATGCG
GGATTAGGACAATTGATCCAACGATCT
GGATTAGGACAATTGATCGTTAGCCTA
GGATTAGGACAATTGATCAGTTGCATC
GGATTAGGACAATTGATCAAGGGAACT
GGATTAGGACAATTGATCACTACATAT
GGATTAGGACAATTGATCCTAAGCTTC
GGATTAGGACAATTGATCACGAACCAG
GGATTAGGACAATTGATCTACTTCGGA
GGATTAGGACAATTGATCAACATCCAT
GGATTAGGACAATTGATCAGCCTGGTT
GGATTAGGACAATTGATCCAAGTTTCC
GGATTAGGACAATTGATCCAGGCATTT
GGATTAGGACAATTGATCACGTGGGAG
GGATTAGGACAATTGATCTCTCACGGA
GGATTAGGACAATTGATCGCAACATTA
GGATTAGGACAATTGATCATGGTCCGT
GGATTAGGACAATTGATCCTATCATGA
GGATTAGGACAATTGATCCAATACAAG
GGATTAGGACAATTGATCAAAGAGGCC
GGATTAGGACAATTGATCGTAGAAGCA
GGATTAGGACAATTGATCGCTATGGAA
GGATTAGGACAATTGATCACTCCAGGG
GGATTAGGACAATTGATCACAAGTGCA
GGATTAGGACAATTGATCGATGGTCCA
GGATTAGGACAATTGATCTCCTCAATA
GGATTAGGACAATTGATCAATAAACAA
GGATTAGGACAATTGATCCTGTACGGA
GGATTAGGACAATTGATCCTAGATAGA
GGATTAGGACAATTGATCAGCTATGTG
GGATTAGGACAATTGATCAAATGGAGG
GGATTAGGACAATTGATCAGCCGCAAG
GGATTAGGACAATTGATCACAGTAAAC
GGATTAGGACAATTGATCAACGTGTGA
GGATTAGGACAATTGATCACTGAATTC
GGATTAGGACAATTGATCAAGGGTCAG
GGATTAGGACAATTGATCTGTCTATCA
GGATTAGGACAATTGATCTCAGATTCA
GGATTAGGACAATTGATCCACGATCCG
GGATTAGGACAATTGATCAACAGAAAC
GGATTAGGACAATTGATCCATGAATGA
GGATTAGGACAATTGATCCGTACTACG
GGATTAGGACAATTGATCTTCAGCTCA
GGATTAGGACAATTGATCAAGGCCGCA
GGATTAGGACAATTGATCGGTTGGACA
GGATTAGGACAATTGATCCGTCTAGGT
GGATTAGGACAATTGATCAATTCGGCG
GGATTAGGACAATTGATCCAACCTCCA
GGATTAGGACAATTGATCCAATAGGGT
GGATTAGGACAATTGATCACAGGCTCC
GGATTAGGACAATTGATCACAACTAGT
GGATTAGGACAATTGATCAGTTGTTCT
GGATTAGGACAATTGATCAATTACCGG
GGATTAGGACAATTGATCACAAACTTT
GGATTAGGACAATTGATCTCTCGGTTA
GGATTAGGACAATTGATCACTAGACCG
GGATTAGGACAATTGATCACTCATACG
GGATTAGGACAATTGATCATCGAGTCT
GGATTAGGACAATTGATCCATAGGTCA
GGATTAGGACAATTGATCTTAGGCATA
GGATTAGGAGCATGGCTAAAGCCTTCT
GGATTAGGAGCATGGCTAATCATTCTG
GGATTAGGAGCATGGCTACACAAGTAT
GGATTAGGAGCATGGCTAACACCTTAG
GGATTAGGAGCATGGCTAGAACGACAA
GGATTAGGAGCATGGCTAAGTCTGTAC
GGATTAGGAGCATGGCTAAAATTACAG
GGATTAGGAGCATGGCTAGGCTACAGA
GGATTAGGAGCATGGCTAAATGTATCG
GGATTAGGAGCATGGCTACAAGTAGAA
GGATTAGGAGCATGGCTAGATCTCTTA
GGATTAGGAGCATGGCTAAACAACGCG
GGATTAGGAGCATGGCTAGGTGAGTTA
GGATTAGGAGCATGGCTACAGGGAGGG
GGATTAGGAGCATGGCTATCCGTCTTA
GGATTAGGAGCATGGCTATGCATAGTA
GGATTAGGAGCATGGCTAACTTACGAT
GGATTAGGAGCATGGCTATGTATGCGA
GGATTAGGAGCATGGCTAGCTCCTTGA
GGATTAGGAGCATGGCTAGGCACAACA
GGATTAGGAGCATGGCTACTCAAGACA
GGATTAGGAGCATGGCTAACGCTGTTG
GGATTAGGAGCATGGCTAATATTGTAA
GGATTAGGAGCATGGCTAAAGTTTACG
GGATTAGGAGCATGGCTACAGCCTGGC
GGATTAGGAGCATGGCTACTATTAGCC
GGATTAGGAGCATGGCTACAAACGTGG
GGATTAGGAGCATGGCTAAAAGTCATT
GGATTAGGAGCATGGCTAGTCTTGGCA
GGATTAGGAGCATGGCTAGATCAGCGA
GGATTAGGAGCATGGCTAACATTCGGC
GGATTAGGAGCATGGCTAAGTAATTAG
GGATTAGGAGCATGGCTATGAAGCCAA
GGATTAGGAGCATGGCTATCTACGACA
GGATTAGGAGCATGGCTACATAACGTT
GGATTAGGAGCATGGCTAATGGGACTC
GGATTAGGAGCATGGCTAGATAGAGGA
GGATTAGGAGCATGGCTACTACATGCG
GGATTAGGAGCATGGCTACAACGATCT
GGATTAGGAGCATGGCTAGTTAGCCTA
GGATTAGGAGCATGGCTAAGTTGCATC
GGATTAGGAGCATGGCTAAAGGGAACT
GGATTAGGAGCATGGCTAACTACATAT
GGATTAGGAGCATGGCTACTAAGCTTC
GGATTAGGAGCATGGCTAACGAACCAG
GGATTAGGAGCATGGCTATACTTCGGA
GGATTAGGAGCATGGCTAAACATCCAT
GGATTAGGAGCATGGCTAAGCCTGGTT
GGATTAGGAGCATGGCTACAAGTTTCC
GGATTAGGAGCATGGCTACAGGCATTT
GGATTAGGAGCATGGCTAACGTGGGAG
GGATTAGGAGCATGGCTATCTCACGGA
GGATTAGGAGCATGGCTAGCAACATTA
GGATTAGGAGCATGGCTAATGGTCCGT
GGATTAGGAGCATGGCTACTATCATGA
GGATTAGGAGCATGGCTACAATACAAG
GGATTAGGAGCATGGCTAAAAGAGGCC
GGATTAGGAGCATGGCTAGTAGAAGCA
GGATTAGGAGCATGGCTAGCTATGGAA
GGATTAGGAGCATGGCTAACTCCAGGG
GGATTAGGAGCATGGCTAACAAGTGCA
GGATTAGGAGCATGGCTAGATGGTCCA
GGATTAGGAGCATGGCTATCCTCAATA
GGATTAGGAGCATGGCTAAATAAACAA
GGATTAGGAGCATGGCTACTGTACGGA
GGATTAGGAGCATGGCTACTAGATAGA
GGATTAGGAGCATGGCTAAGCTATGTG
GGATTAGGAGCATGGCTAAAATGGAGG
GGATTAGGAGCATGGCTAAGCCGCAAG
GGATTAGGAGCATGGCTAACAGTAAAC
GGATTAGGAGCATGGCTAAACGTGTGA
GGATTAGGAGCATGGCTAACTGAATTC
GGATTAGGAGCATGGCTAAAGGGTCAG
GGATTAGGAGCATGGCTATGTCTATCA
GGATTAGGAGCATGGCTATCAGATTCA
GGATTAGGAGCATGGCTACACGATCCG
GGATTAGGAGCATGGCTAAACAGAAAC
GGATTAGGAGCATGGCTACATGAATGA
GGATTAGGAGCATGGCTACGTACTACG
GGATTAGGAGCATGGCTATTCAGCTCA
GGATTAGGAGCATGGCTAAAGGCCGCA
GGATTAGGAGCATGGCTAGGTTGGACA
GGATTAGGAGCATGGCTACGTCTAGGT
GGATTAGGAGCATGGCTAAATTCGGCG
GGATTAGGAGCATGGCTACAACCTCCA
GGATTAGGAGCATGGCTACAATAGGGT
GGATTAGGAGCATGGCTAACAGGCTCC
GGATTAGGAGCATGGCTAACAACTAGT
GGATTAGGAGCATGGCTAAGTTGTTCT
GGATTAGGAGCATGGCTAAATTACCGG
GGATTAGGAGCATGGCTAACAAACTTT
GGATTAGGAGCATGGCTATCTCGGTTA
GGATTAGGAGCATGGCTAACTAGACCG
GGATTAGGAGCATGGCTAACTCATACG
GGATTAGGAGCATGGCTAATCGAGTCT
GGATTAGGAGCATGGCTACATAGGTCA
GGATTAGGAGCATGGCTATTAGGCATA
GGATTAGGAACCAGGTGTAAGCCTTCT
GGATTAGGAACCAGGTGTATCATTCTG
GGATTAGGAACCAGGTGTCACAAGTAT
GGATTAGGAACCAGGTGTACACCTTAG
GGATTAGGAACCAGGTGTGAACGACAA
GGATTAGGAACCAGGTGTAGTCTGTAC
GGATTAGGAACCAGGTGTAAATTACAG
GGATTAGGAACCAGGTGTGGCTACAGA
GGATTAGGAACCAGGTGTAATGTATCG
GGATTAGGAACCAGGTGTCAAGTAGAA
GGATTAGGAACCAGGTGTGATCTCTTA
GGATTAGGAACCAGGTGTAACAACGCG
GGATTAGGAACCAGGTGTGGTGAGTTA
GGATTAGGAACCAGGTGTCAGGGAGGG
GGATTAGGAACCAGGTGTTCCGTCTTA
GGATTAGGAACCAGGTGTTGCATAGTA
GGATTAGGAACCAGGTGTACTTACGAT
GGATTAGGAACCAGGTGTTGTATGCGA
GGATTAGGAACCAGGTGTGCTCCTTGA
GGATTAGGAACCAGGTGTGGCACAACA
GGATTAGGAACCAGGTGTCTCAAGACA
GGATTAGGAACCAGGTGTACGCTGTTG
GGATTAGGAACCAGGTGTATATTGTAA
GGATTAGGAACCAGGTGTAAGTTTACG
GGATTAGGAACCAGGTGTCAGCCTGGC
GGATTAGGAACCAGGTGTCTATTAGCC
GGATTAGGAACCAGGTGTCAAACGTGG
GGATTAGGAACCAGGTGTAAAGTCATT
GGATTAGGAACCAGGTGTGTCTTGGCA
GGATTAGGAACCAGGTGTGATCAGCGA
GGATTAGGAACCAGGTGTACATTCGGC
GGATTAGGAACCAGGTGTAGTAATTAG
GGATTAGGAACCAGGTGTTGAAGCCAA
GGATTAGGAACCAGGTGTTCTACGACA
GGATTAGGAACCAGGTGTCATAACGTT
GGATTAGGAACCAGGTGTATGGGACTC
GGATTAGGAACCAGGTGTGATAGAGGA
GGATTAGGAACCAGGTGTCTACATGCG
GGATTAGGAACCAGGTGTCAACGATCT
GGATTAGGAACCAGGTGTGTTAGCCTA
GGATTAGGAACCAGGTGTAGTTGCATC
GGATTAGGAACCAGGTGTAAGGGAACT
GGATTAGGAACCAGGTGTACTACATAT
GGATTAGGAACCAGGTGTCTAAGCTTC
GGATTAGGAACCAGGTGTACGAACCAG
GGATTAGGAACCAGGTGTTACTTCGGA
GGATTAGGAACCAGGTGTAACATCCAT
GGATTAGGAACCAGGTGTAGCCTGGTT
GGATTAGGAACCAGGTGTCAAGTTTCC
GGATTAGGAACCAGGTGTCAGGCATTT
GGATTAGGAACCAGGTGTACGTGGGAG
GGATTAGGAACCAGGTGTTCTCACGGA
GGATTAGGAACCAGGTGTGCAACATTA
GGATTAGGAACCAGGTGTATGGTCCGT
GGATTAGGAACCAGGTGTCTATCATGA
GGATTAGGAACCAGGTGTCAATACAAG
GGATTAGGAACCAGGTGTAAAGAGGCC
GGATTAGGAACCAGGTGTGTAGAAGCA
GGATTAGGAACCAGGTGTGCTATGGAA
GGATTAGGAACCAGGTGTACTCCAGGG
GGATTAGGAACCAGGTGTACAAGTGCA
GGATTAGGAACCAGGTGTGATGGTCCA
GGATTAGGAACCAGGTGTTCCTCAATA
GGATTAGGAACCAGGTGTAATAAACAA
GGATTAGGAACCAGGTGTCTGTACGGA
GGATTAGGAACCAGGTGTCTAGATAGA
GGATTAGGAACCAGGTGTAGCTATGTG
GGATTAGGAACCAGGTGTAAATGGAGG
GGATTAGGAACCAGGTGTAGCCGCAAG
GGATTAGGAACCAGGTGTACAGTAAAC
GGATTAGGAACCAGGTGTAACGTGTGA
GGATTAGGAACCAGGTGTACTGAATTC
GGATTAGGAACCAGGTGTAAGGGTCAG
GGATTAGGAACCAGGTGTTGTCTATCA
GGATTAGGAACCAGGTGTTCAGATTCA
GGATTAGGAACCAGGTGTCACGATCCG
GGATTAGGAACCAGGTGTAACAGAAAC
GGATTAGGAACCAGGTGTCATGAATGA
GGATTAGGAACCAGGTGTCGTACTACG
GGATTAGGAACCAGGTGTTTCAGCTCA
GGATTAGGAACCAGGTGTAAGGCCGCA
GGATTAGGAACCAGGTGTGGTTGGACA
GGATTAGGAACCAGGTGTCGTCTAGGT
GGATTAGGAACCAGGTGTAATTCGGCG
GGATTAGGAACCAGGTGTCAACCTCCA
GGATTAGGAACCAGGTGTCAATAGGGT
GGATTAGGAACCAGGTGTACAGGCTCC
GGATTAGGAACCAGGTGTACAACTAGT
GGATTAGGAACCAGGTGTAGTTGTTCT
GGATTAGGAACCAGGTGTAATTACCGG
GGATTAGGAACCAGGTGTACAAACTTT
GGATTAGGAACCAGGTGTTCTCGGTTA
GGATTAGGAACCAGGTGTACTAGACCG
GGATTAGGAACCAGGTGTACTCATACG
GGATTAGGAACCAGGTGTATCGAGTCT
GGATTAGGAACCAGGTGTCATAGGTCA
GGATTAGGAACCAGGTGTTTAGGCATA
GGATTAGGAAGCTGCCGTAAGCCTTCT
GGATTAGGAAGCTGCCGTATCATTCTG
GGATTAGGAAGCTGCCGTCACAAGTAT
GGATTAGGAAGCTGCCGTACACCTTAG
GGATTAGGAAGCTGCCGTGAACGACAA
GGATTAGGAAGCTGCCGTAGTCTGTAC
GGATTAGGAAGCTGCCGTAAATTACAG
GGATTAGGAAGCTGCCGTGGCTACAGA
GGATTAGGAAGCTGCCGTAATGTATCG
GGATTAGGAAGCTGCCGTCAAGTAGAA
GGATTAGGAAGCTGCCGTGATCTCTTA
GGATTAGGAAGCTGCCGTAACAACGCG
GGATTAGGAAGCTGCCGTGGTGAGTTA
GGATTAGGAAGCTGCCGTCAGGGAGGG
GGATTAGGAAGCTGCCGTTCCGTCTTA
GGATTAGGAAGCTGCCGTTGCATAGTA
GGATTAGGAAGCTGCCGTACTTACGAT
GGATTAGGAAGCTGCCGTTGTATGCGA
GGATTAGGAAGCTGCCGTGCTCCTTGA
GGATTAGGAAGCTGCCGTGGCACAACA
GGATTAGGAAGCTGCCGTCTCAAGACA
GGATTAGGAAGCTGCCGTACGCTGTTG
GGATTAGGAAGCTGCCGTATATTGTAA
GGATTAGGAAGCTGCCGTAAGTTTACG
GGATTAGGAAGCTGCCGTCAGCCTGGC
GGATTAGGAAGCTGCCGTCTATTAGCC
GGATTAGGAAGCTGCCGTCAAACGTGG
GGATTAGGAAGCTGCCGTAAAGTCATT
GGATTAGGAAGCTGCCGTGTCTTGGCA
GGATTAGGAAGCTGCCGTGATCAGCGA
GGATTAGGAAGCTGCCGTACATTCGGC
GGATTAGGAAGCTGCCGTAGTAATTAG
GGATTAGGAAGCTGCCGTTGAAGCCAA
GGATTAGGAAGCTGCCGTTCTACGACA
GGATTAGGAAGCTGCCGTCATAACGTT
GGATTAGGAAGCTGCCGTATGGGACTC
GGATTAGGAAGCTGCCGTGATAGAGGA
GGATTAGGAAGCTGCCGTCTACATGCG
GGATTAGGAAGCTGCCGTCAACGATCT
GGATTAGGAAGCTGCCGTGTTAGCCTA
GGATTAGGAAGCTGCCGTAGTTGCATC
GGATTAGGAAGCTGCCGTAAGGGAACT
GGATTAGGAAGCTGCCGTACTACATAT
GGATTAGGAAGCTGCCGTCTAAGCTTC
GGATTAGGAAGCTGCCGTACGAACCAG
GGATTAGGAAGCTGCCGTTACTTCGGA
GGATTAGGAAGCTGCCGTAACATCCAT
GGATTAGGAAGCTGCCGTAGCCTGGTT
GGATTAGGAAGCTGCCGTCAAGTTTCC
GGATTAGGAAGCTGCCGTCAGGCATTT
GGATTAGGAAGCTGCCGTACGTGGGAG
GGATTAGGAAGCTGCCGTTCTCACGGA
GGATTAGGAAGCTGCCGTGCAACATTA
GGATTAGGAAGCTGCCGTATGGTCCGT
GGATTAGGAAGCTGCCGTCTATCATGA
GGATTAGGAAGCTGCCGTCAATACAAG
GGATTAGGAAGCTGCCGTAAAGAGGCC
GGATTAGGAAGCTGCCGTGTAGAAGCA
GGATTAGGAAGCTGCCGTGCTATGGAA
GGATTAGGAAGCTGCCGTACTCCAGGG
GGATTAGGAAGCTGCCGTACAAGTGCA
GGATTAGGAAGCTGCCGTGATGGTCCA
GGATTAGGAAGCTGCCGTTCCTCAATA
GGATTAGGAAGCTGCCGTAATAAACAA
GGATTAGGAAGCTGCCGTCTGTACGGA
GGATTAGGAAGCTGCCGTCTAGATAGA
GGATTAGGAAGCTGCCGTAGCTATGTG
GGATTAGGAAGCTGCCGTAAATGGAGG
GGATTAGGAAGCTGCCGTAGCCGCAAG
GGATTAGGAAGCTGCCGTACAGTAAAC
GGATTAGGAAGCTGCCGTAACGTGTGA
GGATTAGGAAGCTGCCGTACTGAATTC
GGATTAGGAAGCTGCCGTAAGGGTCAG
GGATTAGGAAGCTGCCGTTGTCTATCA
GGATTAGGAAGCTGCCGTTCAGATTCA
GGATTAGGAAGCTGCCGTCACGATCCG
GGATTAGGAAGCTGCCGTAACAGAAAC
GGATTAGGAAGCTGCCGTCATGAATGA
GGATTAGGAAGCTGCCGTCGTACTACG
GGATTAGGAAGCTGCCGTTTCAGCTCA
GGATTAGGAAGCTGCCGTAAGGCCGCA
GGATTAGGAAGCTGCCGTGGTTGGACA
GGATTAGGAAGCTGCCGTCGTCTAGGT
GGATTAGGAAGCTGCCGTAATTCGGCG
GGATTAGGAAGCTGCCGTCAACCTCCA
GGATTAGGAAGCTGCCGTCAATAGGGT
GGATTAGGAAGCTGCCGTACAGGCTCC
GGATTAGGAAGCTGCCGTACAACTAGT
GGATTAGGAAGCTGCCGTAGTTGTTCT
GGATTAGGAAGCTGCCGTAATTACCGG
GGATTAGGAAGCTGCCGTACAAACTTT
GGATTAGGAAGCTGCCGTTCTCGGTTA
GGATTAGGAAGCTGCCGTACTAGACCG
GGATTAGGAAGCTGCCGTACTCATACG
GGATTAGGAAGCTGCCGTATCGAGTCT
GGATTAGGAAGCTGCCGTCATAGGTCA
GGATTAGGAAGCTGCCGTTTAGGCATA
GGATTAGGATATAGCCCTAAGCCTTCT
GGATTAGGATATAGCCCTATCATTCTG
GGATTAGGATATAGCCCTCACAAGTAT
GGATTAGGATATAGCCCTACACCTTAG
GGATTAGGATATAGCCCTGAACGACAA
GGATTAGGATATAGCCCTAGTCTGTAC
GGATTAGGATATAGCCCTAAATTACAG
GGATTAGGATATAGCCCTGGCTACAGA
GGATTAGGATATAGCCCTAATGTATCG
GGATTAGGATATAGCCCTCAAGTAGAA
GGATTAGGATATAGCCCTGATCTCTTA
GGATTAGGATATAGCCCTAACAACGCG
GGATTAGGATATAGCCCTGGTGAGTTA
GGATTAGGATATAGCCCTCAGGGAGGG
GGATTAGGATATAGCCCTTCCGTCTTA
GGATTAGGATATAGCCCTTGCATAGTA
GGATTAGGATATAGCCCTACTTACGAT
GGATTAGGATATAGCCCTTGTATGCGA
GGATTAGGATATAGCCCTGCTCCTTGA
GGATTAGGATATAGCCCTGGCACAACA
GGATTAGGATATAGCCCTCTCAAGACA
GGATTAGGATATAGCCCTACGCTGTTG
GGATTAGGATATAGCCCTATATTGTAA
GGATTAGGATATAGCCCTAAGTTTACG
GGATTAGGATATAGCCCTCAGCCTGGC
GGATTAGGATATAGCCCTCTATTAGCC
GGATTAGGATATAGCCCTCAAACGTGG
GGATTAGGATATAGCCCTAAAGTCATT
GGATTAGGATATAGCCCTGTCTTGGCA
GGATTAGGATATAGCCCTGATCAGCGA
GGATTAGGATATAGCCCTACATTCGGC
GGATTAGGATATAGCCCTAGTAATTAG
GGATTAGGATATAGCCCTTGAAGCCAA
GGATTAGGATATAGCCCTTCTACGACA
GGATTAGGATATAGCCCTCATAACGTT
GGATTAGGATATAGCCCTATGGGACTC
GGATTAGGATATAGCCCTGATAGAGGA
GGATTAGGATATAGCCCTCTACATGCG
GGATTAGGATATAGCCCTCAACGATCT
GGATTAGGATATAGCCCTGTTAGCCTA
GGATTAGGATATAGCCCTAGTTGCATC
GGATTAGGATATAGCCCTAAGGGAACT
GGATTAGGATATAGCCCTACTACATAT
GGATTAGGATATAGCCCTCTAAGCTTC
GGATTAGGATATAGCCCTACGAACCAG
GGATTAGGATATAGCCCTTACTTCGGA
GGATTAGGATATAGCCCTAACATCCAT
GGATTAGGATATAGCCCTAGCCTGGTT
GGATTAGGATATAGCCCTCAAGTTTCC
GGATTAGGATATAGCCCTCAGGCATTT
GGATTAGGATATAGCCCTACGTGGGAG
GGATTAGGATATAGCCCTTCTCACGGA
GGATTAGGATATAGCCCTGCAACATTA
GGATTAGGATATAGCCCTATGGTCCGT
GGATTAGGATATAGCCCTCTATCATGA
GGATTAGGATATAGCCCTCAATACAAG
GGATTAGGATATAGCCCTAAAGAGGCC
GGATTAGGATATAGCCCTGTAGAAGCA
GGATTAGGATATAGCCCTGCTATGGAA
GGATTAGGATATAGCCCTACTCCAGGG
GGATTAGGATATAGCCCTACAAGTGCA
GGATTAGGATATAGCCCTGATGGTCCA
GGATTAGGATATAGCCCTTCCTCAATA
GGATTAGGATATAGCCCTAATAAACAA
GGATTAGGATATAGCCCTCTGTACGGA
GGATTAGGATATAGCCCTCTAGATAGA
GGATTAGGATATAGCCCTAGCTATGTG
GGATTAGGATATAGCCCTAAATGGAGG
GGATTAGGATATAGCCCTAGCCGCAAG
GGATTAGGATATAGCCCTACAGTAAAC
GGATTAGGATATAGCCCTAACGTGTGA
GGATTAGGATATAGCCCTACTGAATTC
GGATTAGGATATAGCCCTAAGGGTCAG
GGATTAGGATATAGCCCTTGTCTATCA
GGATTAGGATATAGCCCTTCAGATTCA
GGATTAGGATATAGCCCTCACGATCCG
GGATTAGGATATAGCCCTAACAGAAAC
GGATTAGGATATAGCCCTCATGAATGA
GGATTAGGATATAGCCCTCGTACTACG
GGATTAGGATATAGCCCTTTCAGCTCA
GGATTAGGATATAGCCCTAAGGCCGCA
GGATTAGGATATAGCCCTGGTTGGACA
GGATTAGGATATAGCCCTCGTCTAGGT
GGATTAGGATATAGCCCTAATTCGGCG
GGATTAGGATATAGCCCTCAACCTCCA
GGATTAGGATATAGCCCTCAATAGGGT
GGATTAGGATATAGCCCTACAGGCTCC
GGATTAGGATATAGCCCTACAACTAGT
GGATTAGGATATAGCCCTAGTTGTTCT
GGATTAGGATATAGCCCTAATTACCGG
GGATTAGGATATAGCCCTACAAACTTT
GGATTAGGATATAGCCCTTCTCGGTTA
GGATTAGGATATAGCCCTACTAGACCG
GGATTAGGATATAGCCCTACTCATACG
GGATTAGGATATAGCCCTATCGAGTCT
GGATTAGGATATAGCCCTCATAGGTCA
GGATTAGGATATAGCCCTTTAGGCATA
GGATTAGGAAGAGGACCAAAGCCTTCT
GGATTAGGAAGAGGACCAATCATTCTG
GGATTAGGAAGAGGACCACACAAGTAT
GGATTAGGAAGAGGACCAACACCTTAG
GGATTAGGAAGAGGACCAGAACGACAA
GGATTAGGAAGAGGACCAAGTCTGTAC
GGATTAGGAAGAGGACCAAAATTACAG
GGATTAGGAAGAGGACCAGGCTACAGA
GGATTAGGAAGAGGACCAAATGTATCG
GGATTAGGAAGAGGACCACAAGTAGAA
GGATTAGGAAGAGGACCAGATCTCTTA
GGATTAGGAAGAGGACCAAACAACGCG
GGATTAGGAAGAGGACCAGGTGAGTTA
GGATTAGGAAGAGGACCACAGGGAGGG
GGATTAGGAAGAGGACCATCCGTCTTA
GGATTAGGAAGAGGACCATGCATAGTA
GGATTAGGAAGAGGACCAACTTACGAT
GGATTAGGAAGAGGACCATGTATGCGA
GGATTAGGAAGAGGACCAGCTCCTTGA
GGATTAGGAAGAGGACCAGGCACAACA
GGATTAGGAAGAGGACCACTCAAGACA
GGATTAGGAAGAGGACCAACGCTGTTG
GGATTAGGAAGAGGACCAATATTGTAA
GGATTAGGAAGAGGACCAAAGTTTACG
GGATTAGGAAGAGGACCACAGCCTGGC
GGATTAGGAAGAGGACCACTATTAGCC
GGATTAGGAAGAGGACCACAAACGTGG
GGATTAGGAAGAGGACCAAAAGTCATT
GGATTAGGAAGAGGACCAGTCTTGGCA
GGATTAGGAAGAGGACCAGATCAGCGA
GGATTAGGAAGAGGACCAACATTCGGC
GGATTAGGAAGAGGACCAAGTAATTAG
GGATTAGGAAGAGGACCATGAAGCCAA
GGATTAGGAAGAGGACCATCTACGACA
GGATTAGGAAGAGGACCACATAACGTT
GGATTAGGAAGAGGACCAATGGGACTC
GGATTAGGAAGAGGACCAGATAGAGGA
GGATTAGGAAGAGGACCACTACATGCG
GGATTAGGAAGAGGACCACAACGATCT
GGATTAGGAAGAGGACCAGTTAGCCTA
GGATTAGGAAGAGGACCAAGTTGCATC
GGATTAGGAAGAGGACCAAAGGGAACT
GGATTAGGAAGAGGACCAACTACATAT
GGATTAGGAAGAGGACCACTAAGCTTC
GGATTAGGAAGAGGACCAACGAACCAG
GGATTAGGAAGAGGACCATACTTCGGA
GGATTAGGAAGAGGACCAAACATCCAT
GGATTAGGAAGAGGACCAAGCCTGGTT
GGATTAGGAAGAGGACCACAAGTTTCC
GGATTAGGAAGAGGACCACAGGCATTT
GGATTAGGAAGAGGACCAACGTGGGAG
GGATTAGGAAGAGGACCATCTCACGGA
GGATTAGGAAGAGGACCAGCAACATTA
GGATTAGGAAGAGGACCAATGGTCCGT
GGATTAGGAAGAGGACCACTATCATGA
GGATTAGGAAGAGGACCACAATACAAG
GGATTAGGAAGAGGACCAAAAGAGGCC
GGATTAGGAAGAGGACCAGTAGAAGCA
GGATTAGGAAGAGGACCAGCTATGGAA
GGATTAGGAAGAGGACCAACTCCAGGG
GGATTAGGAAGAGGACCAACAAGTGCA
GGATTAGGAAGAGGACCAGATGGTCCA
GGATTAGGAAGAGGACCATCCTCAATA
GGATTAGGAAGAGGACCAAATAAACAA
GGATTAGGAAGAGGACCACTGTACGGA
GGATTAGGAAGAGGACCACTAGATAGA
GGATTAGGAAGAGGACCAAGCTATGTG
GGATTAGGAAGAGGACCAAAATGGAGG
GGATTAGGAAGAGGACCAAGCCGCAAG
GGATTAGGAAGAGGACCAACAGTAAAC
GGATTAGGAAGAGGACCAAACGTGTGA
GGATTAGGAAGAGGACCAACTGAATTC
GGATTAGGAAGAGGACCAAAGGGTCAG
GGATTAGGAAGAGGACCATGTCTATCA
GGATTAGGAAGAGGACCATCAGATTCA
GGATTAGGAAGAGGACCACACGATCCG
GGATTAGGAAGAGGACCAAACAGAAAC
GGATTAGGAAGAGGACCACATGAATGA
GGATTAGGAAGAGGACCACGTACTACG
GGATTAGGAAGAGGACCATTCAGCTCA
GGATTAGGAAGAGGACCAAAGGCCGCA
GGATTAGGAAGAGGACCAGGTTGGACA
GGATTAGGAAGAGGACCACGTCTAGGT
GGATTAGGAAGAGGACCAAATTCGGCG
GGATTAGGAAGAGGACCACAACCTCCA
GGATTAGGAAGAGGACCACAATAGGGT
GGATTAGGAAGAGGACCAACAGGCTCC
GGATTAGGAAGAGGACCAACAACTAGT
GGATTAGGAAGAGGACCAAGTTGTTCT
GGATTAGGAAGAGGACCAAATTACCGG
GGATTAGGAAGAGGACCAACAAACTTT
GGATTAGGAAGAGGACCATCTCGGTTA
GGATTAGGAAGAGGACCAACTAGACCG
GGATTAGGAAGAGGACCAACTCATACG
GGATTAGGAAGAGGACCAATCGAGTCT
GGATTAGGAAGAGGACCACATAGGTCA
GGATTAGGAAGAGGACCATTAGGCATA
GGATTAGGAACAATATGGAAGCCTTCT
GGATTAGGAACAATATGGATCATTCTG
GGATTAGGAACAATATGGCACAAGTAT
GGATTAGGAACAATATGGACACCTTAG
GGATTAGGAACAATATGGGAACGACAA
GGATTAGGAACAATATGGAGTCTGTAC
GGATTAGGAACAATATGGAAATTACAG
GGATTAGGAACAATATGGGGCTACAGA
GGATTAGGAACAATATGGAATGTATCG
GGATTAGGAACAATATGGCAAGTAGAA
GGATTAGGAACAATATGGGATCTCTTA
GGATTAGGAACAATATGGAACAACGCG
GGATTAGGAACAATATGGGGTGAGTTA
GGATTAGGAACAATATGGCAGGGAGGG
GGATTAGGAACAATATGGTCCGTCTTA
GGATTAGGAACAATATGGTGCATAGTA
GGATTAGGAACAATATGGACTTACGAT
GGATTAGGAACAATATGGTGTATGCGA
GGATTAGGAACAATATGGGCTCCTTGA
GGATTAGGAACAATATGGGGCACAACA
GGATTAGGAACAATATGGCTCAAGACA
GGATTAGGAACAATATGGACGCTGTTG
GGATTAGGAACAATATGGATATTGTAA
GGATTAGGAACAATATGGAAGTTTACG
GGATTAGGAACAATATGGCAGCCTGGC
GGATTAGGAACAATATGGCTATTAGCC
GGATTAGGAACAATATGGCAAACGTGG
GGATTAGGAACAATATGGAAAGTCATT
GGATTAGGAACAATATGGGTCTTGGCA
GGATTAGGAACAATATGGGATCAGCGA
GGATTAGGAACAATATGGACATTCGGC
GGATTAGGAACAATATGGAGTAATTAG
GGATTAGGAACAATATGGTGAAGCCAA
GGATTAGGAACAATATGGTCTACGACA
GGATTAGGAACAATATGGCATAACGTT
GGATTAGGAACAATATGGATGGGACTC
GGATTAGGAACAATATGGGATAGAGGA
GGATTAGGAACAATATGGCTACATGCG
GGATTAGGAACAATATGGCAACGATCT
GGATTAGGAACAATATGGGTTAGCCTA
GGATTAGGAACAATATGGAGTTGCATC
GGATTAGGAACAATATGGAAGGGAACT
GGATTAGGAACAATATGGACTACATAT
GGATTAGGAACAATATGGCTAAGCTTC
GGATTAGGAACAATATGGACGAACCAG
GGATTAGGAACAATATGGTACTTCGGA
GGATTAGGAACAATATGGAACATCCAT
GGATTAGGAACAATATGGAGCCTGGTT
GGATTAGGAACAATATGGCAAGTTTCC
GGATTAGGAACAATATGGCAGGCATTT
GGATTAGGAACAATATGGACGTGGGAG
GGATTAGGAACAATATGGTCTCACGGA
GGATTAGGAACAATATGGGCAACATTA
GGATTAGGAACAATATGGATGGTCCGT
GGATTAGGAACAATATGGCTATCATGA
GGATTAGGAACAATATGGCAATACAAG
GGATTAGGAACAATATGGAAAGAGGCC
GGATTAGGAACAATATGGGTAGAAGCA
GGATTAGGAACAATATGGGCTATGGAA
GGATTAGGAACAATATGGACTCCAGGG
GGATTAGGAACAATATGGACAAGTGCA
GGATTAGGAACAATATGGGATGGTCCA
GGATTAGGAACAATATGGTCCTCAATA
GGATTAGGAACAATATGGAATAAACAA
GGATTAGGAACAATATGGCTGTACGGA
GGATTAGGAACAATATGGCTAGATAGA
GGATTAGGAACAATATGGAGCTATGTG
GGATTAGGAACAATATGGAAATGGAGG
GGATTAGGAACAATATGGAGCCGCAAG
GGATTAGGAACAATATGGACAGTAAAC
GGATTAGGAACAATATGGAACGTGTGA
GGATTAGGAACAATATGGACTGAATTC
GGATTAGGAACAATATGGAAGGGTCAG
GGATTAGGAACAATATGGTGTCTATCA
GGATTAGGAACAATATGGTCAGATTCA
GGATTAGGAACAATATGGCACGATCCG
GGATTAGGAACAATATGGAACAGAAAC
GGATTAGGAACAATATGGCATGAATGA
GGATTAGGAACAATATGGCGTACTACG
GGATTAGGAACAATATGGTTCAGCTCA
GGATTAGGAACAATATGGAAGGCCGCA
GGATTAGGAACAATATGGGGTTGGACA
GGATTAGGAACAATATGGCGTCTAGGT
GGATTAGGAACAATATGGAATTCGGCG
GGATTAGGAACAATATGGCAACCTCCA
GGATTAGGAACAATATGGCAATAGGGT
GGATTAGGAACAATATGGACAGGCTCC
GGATTAGGAACAATATGGACAACTAGT
GGATTAGGAACAATATGGAGTTGTTCT
GGATTAGGAACAATATGGAATTACCGG
GGATTAGGAACAATATGGACAAACTTT
GGATTAGGAACAATATGGTCTCGGTTA
GGATTAGGAACAATATGGACTAGACCG
GGATTAGGAACAATATGGACTCATACG
GGATTAGGAACAATATGGATCGAGTCT
GGATTAGGAACAATATGGCATAGGTCA
GGATTAGGAACAATATGGTTAGGCATA
GGATTAGGACAGCACTTCAAGCCTTCT
GGATTAGGACAGCACTTCATCATTCTG
GGATTAGGACAGCACTTCCACAAGTAT
GGATTAGGACAGCACTTCACACCTTAG
GGATTAGGACAGCACTTCGAACGACAA
GGATTAGGACAGCACTTCAGTCTGTAC
GGATTAGGACAGCACTTCAAATTACAG
GGATTAGGACAGCACTTCGGCTACAGA
GGATTAGGACAGCACTTCAATGTATCG
GGATTAGGACAGCACTTCCAAGTAGAA
GGATTAGGACAGCACTTCGATCTCTTA
GGATTAGGACAGCACTTCAACAACGCG
GGATTAGGACAGCACTTCGGTGAGTTA
GGATTAGGACAGCACTTCCAGGGAGGG
GGATTAGGACAGCACTTCTCCGTCTTA
GGATTAGGACAGCACTTCTGCATAGTA
GGATTAGGACAGCACTTCACTTACGAT
GGATTAGGACAGCACTTCTGTATGCGA
GGATTAGGACAGCACTTCGCTCCTTGA
GGATTAGGACAGCACTTCGGCACAACA
GGATTAGGACAGCACTTCCTCAAGACA
GGATTAGGACAGCACTTCACGCTGTTG
GGATTAGGACAGCACTTCATATTGTAA
GGATTAGGACAGCACTTCAAGTTTACG
GGATTAGGACAGCACTTCCAGCCTGGC
GGATTAGGACAGCACTTCCTATTAGCC
GGATTAGGACAGCACTTCCAAACGTGG
GGATTAGGACAGCACTTCAAAGTCATT
GGATTAGGACAGCACTTCGTCTTGGCA
GGATTAGGACAGCACTTCGATCAGCGA
GGATTAGGACAGCACTTCACATTCGGC
GGATTAGGACAGCACTTCAGTAATTAG
GGATTAGGACAGCACTTCTGAAGCCAA
GGATTAGGACAGCACTTCTCTACGACA
GGATTAGGACAGCACTTCCATAACGTT
GGATTAGGACAGCACTTCATGGGACTC
GGATTAGGACAGCACTTCGATAGAGGA
GGATTAGGACAGCACTTCCTACATGCG
GGATTAGGACAGCACTTCCAACGATCT
GGATTAGGACAGCACTTCGTTAGCCTA
GGATTAGGACAGCACTTCAGTTGCATC
GGATTAGGACAGCACTTCAAGGGAACT
GGATTAGGACAGCACTTCACTACATAT
GGATTAGGACAGCACTTCCTAAGCTTC
GGATTAGGACAGCACTTCACGAACCAG
GGATTAGGACAGCACTTCTACTTCGGA
GGATTAGGACAGCACTTCAACATCCAT
GGATTAGGACAGCACTTCAGCCTGGTT
GGATTAGGACAGCACTTCCAAGTTTCC
GGATTAGGACAGCACTTCCAGGCATTT
GGATTAGGACAGCACTTCACGTGGGAG
GGATTAGGACAGCACTTCTCTCACGGA
GGATTAGGACAGCACTTCGCAACATTA
GGATTAGGACAGCACTTCATGGTCCGT
GGATTAGGACAGCACTTCCTATCATGA
GGATTAGGACAGCACTTCCAATACAAG
GGATTAGGACAGCACTTCAAAGAGGCC
GGATTAGGACAGCACTTCGTAGAAGCA
GGATTAGGACAGCACTTCGCTATGGAA
GGATTAGGACAGCACTTCACTCCAGGG
GGATTAGGACAGCACTTCACAAGTGCA
GGATTAGGACAGCACTTCGATGGTCCA
GGATTAGGACAGCACTTCTCCTCAATA
GGATTAGGACAGCACTTCAATAAACAA
GGATTAGGACAGCACTTCCTGTACGGA
GGATTAGGACAGCACTTCCTAGATAGA
GGATTAGGACAGCACTTCAGCTATGTG
GGATTAGGACAGCACTTCAAATGGAGG
GGATTAGGACAGCACTTCAGCCGCAAG
GGATTAGGACAGCACTTCACAGTAAAC
GGATTAGGACAGCACTTCAACGTGTGA
GGATTAGGACAGCACTTCACTGAATTC
GGATTAGGACAGCACTTCAAGGGTCAG
GGATTAGGACAGCACTTCTGTCTATCA
GGATTAGGACAGCACTTCTCAGATTCA
GGATTAGGACAGCACTTCCACGATCCG
GGATTAGGACAGCACTTCAACAGAAAC
GGATTAGGACAGCACTTCCATGAATGA
GGATTAGGACAGCACTTCCGTACTACG
GGATTAGGACAGCACTTCTTCAGCTCA
GGATTAGGACAGCACTTCAAGGCCGCA
GGATTAGGACAGCACTTCGGTTGGACA
GGATTAGGACAGCACTTCCGTCTAGGT
GGATTAGGACAGCACTTCAATTCGGCG
GGATTAGGACAGCACTTCCAACCTCCA
GGATTAGGACAGCACTTCCAATAGGGT
GGATTAGGACAGCACTTCACAGGCTCC
GGATTAGGACAGCACTTCACAACTAGT
GGATTAGGACAGCACTTCAGTTGTTCT
GGATTAGGACAGCACTTCAATTACCGG
GGATTAGGACAGCACTTCACAAACTTT
GGATTAGGACAGCACTTCTCTCGGTTA
GGATTAGGACAGCACTTCACTAGACCG
GGATTAGGACAGCACTTCACTCATACG
GGATTAGGACAGCACTTCATCGAGTCT
GGATTAGGACAGCACTTCCATAGGTCA
GGATTAGGACAGCACTTCTTAGGCATA
GGATTAGGACACTTATGTAAGCCTTCT
GGATTAGGACACTTATGTATCATTCTG
GGATTAGGACACTTATGTCACAAGTAT
GGATTAGGACACTTATGTACACCTTAG
GGATTAGGACACTTATGTGAACGACAA
GGATTAGGACACTTATGTAGTCTGTAC
GGATTAGGACACTTATGTAAATTACAG
GGATTAGGACACTTATGTGGCTACAGA
GGATTAGGACACTTATGTAATGTATCG
GGATTAGGACACTTATGTCAAGTAGAA
GGATTAGGACACTTATGTGATCTCTTA
GGATTAGGACACTTATGTAACAACGCG
GGATTAGGACACTTATGTGGTGAGTTA
GGATTAGGACACTTATGTCAGGGAGGG
GGATTAGGACACTTATGTTCCGTCTTA
GGATTAGGACACTTATGTTGCATAGTA
GGATTAGGACACTTATGTACTTACGAT
GGATTAGGACACTTATGTTGTATGCGA
GGATTAGGACACTTATGTGCTCCTTGA
GGATTAGGACACTTATGTGGCACAACA
GGATTAGGACACTTATGTCTCAAGACA
GGATTAGGACACTTATGTACGCTGTTG
GGATTAGGACACTTATGTATATTGTAA
GGATTAGGACACTTATGTAAGTTTACG
GGATTAGGACACTTATGTCAGCCTGGC
GGATTAGGACACTTATGTCTATTAGCC
GGATTAGGACACTTATGTCAAACGTGG
GGATTAGGACACTTATGTAAAGTCATT
GGATTAGGACACTTATGTGTCTTGGCA
GGATTAGGACACTTATGTGATCAGCGA
GGATTAGGACACTTATGTACATTCGGC
GGATTAGGACACTTATGTAGTAATTAG
GGATTAGGACACTTATGTTGAAGCCAA
GGATTAGGACACTTATGTTCTACGACA
GGATTAGGACACTTATGTCATAACGTT
GGATTAGGACACTTATGTATGGGACTC
GGATTAGGACACTTATGTGATAGAGGA
GGATTAGGACACTTATGTCTACATGCG
GGATTAGGACACTTATGTCAACGATCT
GGATTAGGACACTTATGTGTTAGCCTA
GGATTAGGACACTTATGTAGTTGCATC
GGATTAGGACACTTATGTAAGGGAACT
GGATTAGGACACTTATGTACTACATAT
GGATTAGGACACTTATGTCTAAGCTTC
GGATTAGGACACTTATGTACGAACCAG
GGATTAGGACACTTATGTTACTTCGGA
GGATTAGGACACTTATGTAACATCCAT
GGATTAGGACACTTATGTAGCCTGGTT
GGATTAGGACACTTATGTCAAGTTTCC
GGATTAGGACACTTATGTCAGGCATTT
GGATTAGGACACTTATGTACGTGGGAG
GGATTAGGACACTTATGTTCTCACGGA
GGATTAGGACACTTATGTGCAACATTA
GGATTAGGACACTTATGTATGGTCCGT
GGATTAGGACACTTATGTCTATCATGA
GGATTAGGACACTTATGTCAATACAAG
GGATTAGGACACTTATGTAAAGAGGCC
GGATTAGGACACTTATGTGTAGAAGCA
GGATTAGGACACTTATGTGCTATGGAA
GGATTAGGACACTTATGTACTCCAGGG
GGATTAGGACACTTATGTACAAGTGCA
GGATTAGGACACTTATGTGATGGTCCA
GGATTAGGACACTTATGTTCCTCAATA
GGATTAGGACACTTATGTAATAAACAA
GGATTAGGACACTTATGTCTGTACGGA
GGATTAGGACACTTATGTCTAGATAGA
GGATTAGGACACTTATGTAGCTATGTG
GGATTAGGACACTTATGTAAATGGAGG
GGATTAGGACACTTATGTAGCCGCAAG
GGATTAGGACACTTATGTACAGTAAAC
GGATTAGGACACTTATGTAACGTGTGA
GGATTAGGACACTTATGTACTGAATTC
GGATTAGGACACTTATGTAAGGGTCAG
GGATTAGGACACTTATGTTGTCTATCA
GGATTAGGACACTTATGTTCAGATTCA
GGATTAGGACACTTATGTCACGATCCG
GGATTAGGACACTTATGTAACAGAAAC
GGATTAGGACACTTATGTCATGAATGA
GGATTAGGACACTTATGTCGTACTACG
GGATTAGGACACTTATGTTTCAGCTCA
GGATTAGGACACTTATGTAAGGCCGCA
GGATTAGGACACTTATGTGGTTGGACA
GGATTAGGACACTTATGTCGTCTAGGT
GGATTAGGACACTTATGTAATTCGGCG
GGATTAGGACACTTATGTCAACCTCCA
GGATTAGGACACTTATGTCAATAGGGT
GGATTAGGACACTTATGTACAGGCTCC
GGATTAGGACACTTATGTACAACTAGT
GGATTAGGACACTTATGTAGTTGTTCT
GGATTAGGACACTTATGTAATTACCGG
GGATTAGGACACTTATGTACAAACTTT
GGATTAGGACACTTATGTTCTCGGTTA
GGATTAGGACACTTATGTACTAGACCG
GGATTAGGACACTTATGTACTCATACG
GGATTAGGACACTTATGTATCGAGTCT
GGATTAGGACACTTATGTCATAGGTCA
GGATTAGGACACTTATGTTTAGGCATA
GGATTAGGAAGTGAAAGGAAGCCTTCT
GGATTAGGAAGTGAAAGGATCATTCTG
GGATTAGGAAGTGAAAGGCACAAGTAT
GGATTAGGAAGTGAAAGGACACCTTAG
GGATTAGGAAGTGAAAGGGAACGACAA
GGATTAGGAAGTGAAAGGAGTCTGTAC
GGATTAGGAAGTGAAAGGAAATTACAG
GGATTAGGAAGTGAAAGGGGCTACAGA
GGATTAGGAAGTGAAAGGAATGTATCG
GGATTAGGAAGTGAAAGGCAAGTAGAA
GGATTAGGAAGTGAAAGGGATCTCTTA
GGATTAGGAAGTGAAAGGAACAACGCG
GGATTAGGAAGTGAAAGGGGTGAGTTA
GGATTAGGAAGTGAAAGGCAGGGAGGG
GGATTAGGAAGTGAAAGGTCCGTCTTA
GGATTAGGAAGTGAAAGGTGCATAGTA
GGATTAGGAAGTGAAAGGACTTACGAT
GGATTAGGAAGTGAAAGGTGTATGCGA
GGATTAGGAAGTGAAAGGGCTCCTTGA
GGATTAGGAAGTGAAAGGGGCACAACA
GGATTAGGAAGTGAAAGGCTCAAGACA
GGATTAGGAAGTGAAAGGACGCTGTTG
GGATTAGGAAGTGAAAGGATATTGTAA
GGATTAGGAAGTGAAAGGAAGTTTACG
GGATTAGGAAGTGAAAGGCAGCCTGGC
GGATTAGGAAGTGAAAGGCTATTAGCC
GGATTAGGAAGTGAAAGGCAAACGTGG
GGATTAGGAAGTGAAAGGAAAGTCATT
GGATTAGGAAGTGAAAGGGTCTTGGCA
GGATTAGGAAGTGAAAGGGATCAGCGA
GGATTAGGAAGTGAAAGGACATTCGGC
GGATTAGGAAGTGAAAGGAGTAATTAG
GGATTAGGAAGTGAAAGGTGAAGCCAA
GGATTAGGAAGTGAAAGGTCTACGACA
GGATTAGGAAGTGAAAGGCATAACGTT
GGATTAGGAAGTGAAAGGATGGGACTC
GGATTAGGAAGTGAAAGGGATAGAGGA
GGATTAGGAAGTGAAAGGCTACATGCG
GGATTAGGAAGTGAAAGGCAACGATCT
GGATTAGGAAGTGAAAGGGTTAGCCTA
GGATTAGGAAGTGAAAGGAGTTGCATC
GGATTAGGAAGTGAAAGGAAGGGAACT
GGATTAGGAAGTGAAAGGACTACATAT
GGATTAGGAAGTGAAAGGCTAAGCTTC
GGATTAGGAAGTGAAAGGACGAACCAG
GGATTAGGAAGTGAAAGGTACTTCGGA
GGATTAGGAAGTGAAAGGAACATCCAT
GGATTAGGAAGTGAAAGGAGCCTGGTT
GGATTAGGAAGTGAAAGGCAAGTTTCC
GGATTAGGAAGTGAAAGGCAGGCATTT
GGATTAGGAAGTGAAAGGACGTGGGAG
GGATTAGGAAGTGAAAGGTCTCACGGA
GGATTAGGAAGTGAAAGGGCAACATTA
GGATTAGGAAGTGAAAGGATGGTCCGT
GGATTAGGAAGTGAAAGGCTATCATGA
GGATTAGGAAGTGAAAGGCAATACAAG
GGATTAGGAAGTGAAAGGAAAGAGGCC
GGATTAGGAAGTGAAAGGGTAGAAGCA
GGATTAGGAAGTGAAAGGGCTATGGAA
GGATTAGGAAGTGAAAGGACTCCAGGG
GGATTAGGAAGTGAAAGGACAAGTGCA
GGATTAGGAAGTGAAAGGGATGGTCCA
GGATTAGGAAGTGAAAGGTCCTCAATA
GGATTAGGAAGTGAAAGGAATAAACAA
GGATTAGGAAGTGAAAGGCTGTACGGA
GGATTAGGAAGTGAAAGGCTAGATAGA
GGATTAGGAAGTGAAAGGAGCTATGTG
GGATTAGGAAGTGAAAGGAAATGGAGG
GGATTAGGAAGTGAAAGGAGCCGCAAG
GGATTAGGAAGTGAAAGGACAGTAAAC
GGATTAGGAAGTGAAAGGAACGTGTGA
GGATTAGGAAGTGAAAGGACTGAATTC
GGATTAGGAAGTGAAAGGAAGGGTCAG
GGATTAGGAAGTGAAAGGTGTCTATCA
GGATTAGGAAGTGAAAGGTCAGATTCA
GGATTAGGAAGTGAAAGGCACGATCCG
GGATTAGGAAGTGAAAGGAACAGAAAC
GGATTAGGAAGTGAAAGGCATGAATGA
GGATTAGGAAGTGAAAGGCGTACTACG
GGATTAGGAAGTGAAAGGTTCAGCTCA
GGATTAGGAAGTGAAAGGAAGGCCGCA
GGATTAGGAAGTGAAAGGGGTTGGACA
GGATTAGGAAGTGAAAGGCGTCTAGGT
GGATTAGGAAGTGAAAGGAATTCGGCG
GGATTAGGAAGTGAAAGGCAACCTCCA
GGATTAGGAAGTGAAAGGCAATAGGGT
GGATTAGGAAGTGAAAGGACAGGCTCC
GGATTAGGAAGTGAAAGGACAACTAGT
GGATTAGGAAGTGAAAGGAGTTGTTCT
GGATTAGGAAGTGAAAGGAATTACCGG
GGATTAGGAAGTGAAAGGACAAACTTT
GGATTAGGAAGTGAAAGGTCTCGGTTA
GGATTAGGAAGTGAAAGGACTAGACCG
GGATTAGGAAGTGAAAGGACTCATACG
GGATTAGGAAGTGAAAGGATCGAGTCT
GGATTAGGAAGTGAAAGGCATAGGTCA
GGATTAGGAAGTGAAAGGTTAGGCATA
GGATTAGGAAACCCTCGGAAGCCTTCT
GGATTAGGAAACCCTCGGATCATTCTG
GGATTAGGAAACCCTCGGCACAAGTAT
GGATTAGGAAACCCTCGGACACCTTAG
GGATTAGGAAACCCTCGGGAACGACAA
GGATTAGGAAACCCTCGGAGTCTGTAC
GGATTAGGAAACCCTCGGAAATTACAG
GGATTAGGAAACCCTCGGGGCTACAGA
GGATTAGGAAACCCTCGGAATGTATCG
GGATTAGGAAACCCTCGGCAAGTAGAA
GGATTAGGAAACCCTCGGGATCTCTTA
GGATTAGGAAACCCTCGGAACAACGCG
GGATTAGGAAACCCTCGGGGTGAGTTA
GGATTAGGAAACCCTCGGCAGGGAGGG
GGATTAGGAAACCCTCGGTCCGTCTTA
GGATTAGGAAACCCTCGGTGCATAGTA
GGATTAGGAAACCCTCGGACTTACGAT
GGATTAGGAAACCCTCGGTGTATGCGA
GGATTAGGAAACCCTCGGGCTCCTTGA
GGATTAGGAAACCCTCGGGGCACAACA
GGATTAGGAAACCCTCGGCTCAAGACA
GGATTAGGAAACCCTCGGACGCTGTTG
GGATTAGGAAACCCTCGGATATTGTAA
GGATTAGGAAACCCTCGGAAGTTTACG
GGATTAGGAAACCCTCGGCAGCCTGGC
GGATTAGGAAACCCTCGGCTATTAGCC
GGATTAGGAAACCCTCGGCAAACGTGG
GGATTAGGAAACCCTCGGAAAGTCATT
GGATTAGGAAACCCTCGGGTCTTGGCA
GGATTAGGAAACCCTCGGGATCAGCGA
GGATTAGGAAACCCTCGGACATTCGGC
GGATTAGGAAACCCTCGGAGTAATTAG
GGATTAGGAAACCCTCGGTGAAGCCAA
GGATTAGGAAACCCTCGGTCTACGACA
GGATTAGGAAACCCTCGGCATAACGTT
GGATTAGGAAACCCTCGGATGGGACTC
GGATTAGGAAACCCTCGGGATAGAGGA
GGATTAGGAAACCCTCGGCTACATGCG
GGATTAGGAAACCCTCGGCAACGATCT
GGATTAGGAAACCCTCGGGTTAGCCTA
GGATTAGGAAACCCTCGGAGTTGCATC
GGATTAGGAAACCCTCGGAAGGGAACT
GGATTAGGAAACCCTCGGACTACATAT
GGATTAGGAAACCCTCGGCTAAGCTTC
GGATTAGGAAACCCTCGGACGAACCAG
GGATTAGGAAACCCTCGGTACTTCGGA
GGATTAGGAAACCCTCGGAACATCCAT
GGATTAGGAAACCCTCGGAGCCTGGTT
GGATTAGGAAACCCTCGGCAAGTTTCC
GGATTAGGAAACCCTCGGCAGGCATTT
GGATTAGGAAACCCTCGGACGTGGGAG
GGATTAGGAAACCCTCGGTCTCACGGA
GGATTAGGAAACCCTCGGGCAACATTA
GGATTAGGAAACCCTCGGATGGTCCGT
GGATTAGGAAACCCTCGGCTATCATGA
GGATTAGGAAACCCTCGGCAATACAAG
GGATTAGGAAACCCTCGGAAAGAGGCC
GGATTAGGAAACCCTCGGGTAGAAGCA
GGATTAGGAAACCCTCGGGCTATGGAA
GGATTAGGAAACCCTCGGACTCCAGGG
GGATTAGGAAACCCTCGGACAAGTGCA
GGATTAGGAAACCCTCGGGATGGTCCA
GGATTAGGAAACCCTCGGTCCTCAATA
GGATTAGGAAACCCTCGGAATAAACAA
GGATTAGGAAACCCTCGGCTGTACGGA
GGATTAGGAAACCCTCGGCTAGATAGA
GGATTAGGAAACCCTCGGAGCTATGTG
GGATTAGGAAACCCTCGGAAATGGAGG
GGATTAGGAAACCCTCGGAGCCGCAAG
GGATTAGGAAACCCTCGGACAGTAAAC
GGATTAGGAAACCCTCGGAACGTGTGA
GGATTAGGAAACCCTCGGACTGAATTC
GGATTAGGAAACCCTCGGAAGGGTCAG
GGATTAGGAAACCCTCGGTGTCTATCA
GGATTAGGAAACCCTCGGTCAGATTCA
GGATTAGGAAACCCTCGGCACGATCCG
GGATTAGGAAACCCTCGGAACAGAAAC
GGATTAGGAAACCCTCGGCATGAATGA
GGATTAGGAAACCCTCGGCGTACTACG
GGATTAGGAAACCCTCGGTTCAGCTCA
GGATTAGGAAACCCTCGGAAGGCCGCA
GGATTAGGAAACCCTCGGGGTTGGACA
GGATTAGGAAACCCTCGGCGTCTAGGT
GGATTAGGAAACCCTCGGAATTCGGCG
GGATTAGGAAACCCTCGGCAACCTCCA
GGATTAGGAAACCCTCGGCAATAGGGT
GGATTAGGAAACCCTCGGACAGGCTCC
GGATTAGGAAACCCTCGGACAACTAGT
GGATTAGGAAACCCTCGGAGTTGTTCT
GGATTAGGAAACCCTCGGAATTACCGG
GGATTAGGAAACCCTCGGACAAACTTT
GGATTAGGAAACCCTCGGTCTCGGTTA
GGATTAGGAAACCCTCGGACTAGACCG
GGATTAGGAAACCCTCGGACTCATACG
GGATTAGGAAACCCTCGGATCGAGTCT
GGATTAGGAAACCCTCGGCATAGGTCA
GGATTAGGAAACCCTCGGTTAGGCATA
GGATTAGGAAGGCAGCTAAAGCCTTCT
GGATTAGGAAGGCAGCTAATCATTCTG
GGATTAGGAAGGCAGCTACACAAGTAT
GGATTAGGAAGGCAGCTAACACCTTAG
GGATTAGGAAGGCAGCTAGAACGACAA
GGATTAGGAAGGCAGCTAAGTCTGTAC
GGATTAGGAAGGCAGCTAAAATTACAG
GGATTAGGAAGGCAGCTAGGCTACAGA
GGATTAGGAAGGCAGCTAAATGTATCG
GGATTAGGAAGGCAGCTACAAGTAGAA
GGATTAGGAAGGCAGCTAGATCTCTTA
GGATTAGGAAGGCAGCTAAACAACGCG
GGATTAGGAAGGCAGCTAGGTGAGTTA
GGATTAGGAAGGCAGCTACAGGGAGGG
GGATTAGGAAGGCAGCTATCCGTCTTA
GGATTAGGAAGGCAGCTATGCATAGTA
GGATTAGGAAGGCAGCTAACTTACGAT
GGATTAGGAAGGCAGCTATGTATGCGA
GGATTAGGAAGGCAGCTAGCTCCTTGA
GGATTAGGAAGGCAGCTAGGCACAACA
GGATTAGGAAGGCAGCTACTCAAGACA
GGATTAGGAAGGCAGCTAACGCTGTTG
GGATTAGGAAGGCAGCTAATATTGTAA
GGATTAGGAAGGCAGCTAAAGTTTACG
GGATTAGGAAGGCAGCTACAGCCTGGC
GGATTAGGAAGGCAGCTACTATTAGCC
GGATTAGGAAGGCAGCTACAAACGTGG
GGATTAGGAAGGCAGCTAAAAGTCATT
GGATTAGGAAGGCAGCTAGTCTTGGCA
GGATTAGGAAGGCAGCTAGATCAGCGA
GGATTAGGAAGGCAGCTAACATTCGGC
GGATTAGGAAGGCAGCTAAGTAATTAG
GGATTAGGAAGGCAGCTATGAAGCCAA
GGATTAGGAAGGCAGCTATCTACGACA
GGATTAGGAAGGCAGCTACATAACGTT
GGATTAGGAAGGCAGCTAATGGGACTC
GGATTAGGAAGGCAGCTAGATAGAGGA
GGATTAGGAAGGCAGCTACTACATGCG
GGATTAGGAAGGCAGCTACAACGATCT
GGATTAGGAAGGCAGCTAGTTAGCCTA
GGATTAGGAAGGCAGCTAAGTTGCATC
GGATTAGGAAGGCAGCTAAAGGGAACT
GGATTAGGAAGGCAGCTAACTACATAT
GGATTAGGAAGGCAGCTACTAAGCTTC
GGATTAGGAAGGCAGCTAACGAACCAG
GGATTAGGAAGGCAGCTATACTTCGGA
GGATTAGGAAGGCAGCTAAACATCCAT
GGATTAGGAAGGCAGCTAAGCCTGGTT
GGATTAGGAAGGCAGCTACAAGTTTCC
GGATTAGGAAGGCAGCTACAGGCATTT
GGATTAGGAAGGCAGCTAACGTGGGAG
GGATTAGGAAGGCAGCTATCTCACGGA
GGATTAGGAAGGCAGCTAGCAACATTA
GGATTAGGAAGGCAGCTAATGGTCCGT
GGATTAGGAAGGCAGCTACTATCATGA
GGATTAGGAAGGCAGCTACAATACAAG
GGATTAGGAAGGCAGCTAAAAGAGGCC
GGATTAGGAAGGCAGCTAGTAGAAGCA
GGATTAGGAAGGCAGCTAGCTATGGAA
GGATTAGGAAGGCAGCTAACTCCAGGG
GGATTAGGAAGGCAGCTAACAAGTGCA
GGATTAGGAAGGCAGCTAGATGGTCCA
GGATTAGGAAGGCAGCTATCCTCAATA
GGATTAGGAAGGCAGCTAAATAAACAA
GGATTAGGAAGGCAGCTACTGTACGGA
GGATTAGGAAGGCAGCTACTAGATAGA
GGATTAGGAAGGCAGCTAAGCTATGTG
GGATTAGGAAGGCAGCTAAAATGGAGG
GGATTAGGAAGGCAGCTAAGCCGCAAG
GGATTAGGAAGGCAGCTAACAGTAAAC
GGATTAGGAAGGCAGCTAAACGTGTGA
GGATTAGGAAGGCAGCTAACTGAATTC
GGATTAGGAAGGCAGCTAAAGGGTCAG
GGATTAGGAAGGCAGCTATGTCTATCA
GGATTAGGAAGGCAGCTATCAGATTCA
GGATTAGGAAGGCAGCTACACGATCCG
GGATTAGGAAGGCAGCTAAACAGAAAC
GGATTAGGAAGGCAGCTACATGAATGA
GGATTAGGAAGGCAGCTACGTACTACG
GGATTAGGAAGGCAGCTATTCAGCTCA
GGATTAGGAAGGCAGCTAAAGGCCGCA
GGATTAGGAAGGCAGCTAGGTTGGACA
GGATTAGGAAGGCAGCTACGTCTAGGT
GGATTAGGAAGGCAGCTAAATTCGGCG
GGATTAGGAAGGCAGCTACAACCTCCA
GGATTAGGAAGGCAGCTACAATAGGGT
GGATTAGGAAGGCAGCTAACAGGCTCC
GGATTAGGAAGGCAGCTAACAACTAGT
GGATTAGGAAGGCAGCTAAGTTGTTCT
GGATTAGGAAGGCAGCTAAATTACCGG
GGATTAGGAAGGCAGCTAACAAACTTT
GGATTAGGAAGGCAGCTATCTCGGTTA
GGATTAGGAAGGCAGCTAACTAGACCG
GGATTAGGAAGGCAGCTAACTCATACG
GGATTAGGAAGGCAGCTAATCGAGTCT
GGATTAGGAAGGCAGCTACATAGGTCA
GGATTAGGAAGGCAGCTATTAGGCATA
GGATTAGGAAACCAAAGTAAGCCTTCT
GGATTAGGAAACCAAAGTATCATTCTG
GGATTAGGAAACCAAAGTCACAAGTAT
GGATTAGGAAACCAAAGTACACCTTAG
GGATTAGGAAACCAAAGTGAACGACAA
GGATTAGGAAACCAAAGTAGTCTGTAC
GGATTAGGAAACCAAAGTAAATTACAG
GGATTAGGAAACCAAAGTGGCTACAGA
GGATTAGGAAACCAAAGTAATGTATCG
GGATTAGGAAACCAAAGTCAAGTAGAA
GGATTAGGAAACCAAAGTGATCTCTTA
GGATTAGGAAACCAAAGTAACAACGCG
GGATTAGGAAACCAAAGTGGTGAGTTA
GGATTAGGAAACCAAAGTCAGGGAGGG
GGATTAGGAAACCAAAGTTCCGTCTTA
GGATTAGGAAACCAAAGTTGCATAGTA
GGATTAGGAAACCAAAGTACTTACGAT
GGATTAGGAAACCAAAGTTGTATGCGA
GGATTAGGAAACCAAAGTGCTCCTTGA
GGATTAGGAAACCAAAGTGGCACAACA
GGATTAGGAAACCAAAGTCTCAAGACA
GGATTAGGAAACCAAAGTACGCTGTTG
GGATTAGGAAACCAAAGTATATTGTAA
GGATTAGGAAACCAAAGTAAGTTTACG
GGATTAGGAAACCAAAGTCAGCCTGGC
GGATTAGGAAACCAAAGTCTATTAGCC
GGATTAGGAAACCAAAGTCAAACGTGG
GGATTAGGAAACCAAAGTAAAGTCATT
GGATTAGGAAACCAAAGTGTCTTGGCA
GGATTAGGAAACCAAAGTGATCAGCGA
GGATTAGGAAACCAAAGTACATTCGGC
GGATTAGGAAACCAAAGTAGTAATTAG
GGATTAGGAAACCAAAGTTGAAGCCAA
GGATTAGGAAACCAAAGTTCTACGACA
GGATTAGGAAACCAAAGTCATAACGTT
GGATTAGGAAACCAAAGTATGGGACTC
GGATTAGGAAACCAAAGTGATAGAGGA
GGATTAGGAAACCAAAGTCTACATGCG
GGATTAGGAAACCAAAGTCAACGATCT
GGATTAGGAAACCAAAGTGTTAGCCTA
GGATTAGGAAACCAAAGTAGTTGCATC
GGATTAGGAAACCAAAGTAAGGGAACT
GGATTAGGAAACCAAAGTACTACATAT
GGATTAGGAAACCAAAGTCTAAGCTTC
GGATTAGGAAACCAAAGTACGAACCAG
GGATTAGGAAACCAAAGTTACTTCGGA
GGATTAGGAAACCAAAGTAACATCCAT
GGATTAGGAAACCAAAGTAGCCTGGTT
GGATTAGGAAACCAAAGTCAAGTTTCC
GGATTAGGAAACCAAAGTCAGGCATTT
GGATTAGGAAACCAAAGTACGTGGGAG
GGATTAGGAAACCAAAGTTCTCACGGA
GGATTAGGAAACCAAAGTGCAACATTA
GGATTAGGAAACCAAAGTATGGTCCGT
GGATTAGGAAACCAAAGTCTATCATGA
GGATTAGGAAACCAAAGTCAATACAAG
GGATTAGGAAACCAAAGTAAAGAGGCC
GGATTAGGAAACCAAAGTGTAGAAGCA
GGATTAGGAAACCAAAGTGCTATGGAA
GGATTAGGAAACCAAAGTACTCCAGGG
GGATTAGGAAACCAAAGTACAAGTGCA
GGATTAGGAAACCAAAGTGATGGTCCA
GGATTAGGAAACCAAAGTTCCTCAATA
GGATTAGGAAACCAAAGTAATAAACAA
GGATTAGGAAACCAAAGTCTGTACGGA
GGATTAGGAAACCAAAGTCTAGATAGA
GGATTAGGAAACCAAAGTAGCTATGTG
GGATTAGGAAACCAAAGTAAATGGAGG
GGATTAGGAAACCAAAGTAGCCGCAAG
GGATTAGGAAACCAAAGTACAGTAAAC
GGATTAGGAAACCAAAGTAACGTGTGA
GGATTAGGAAACCAAAGTACTGAATTC
GGATTAGGAAACCAAAGTAAGGGTCAG
GGATTAGGAAACCAAAGTTGTCTATCA
GGATTAGGAAACCAAAGTTCAGATTCA
GGATTAGGAAACCAAAGTCACGATCCG
GGATTAGGAAACCAAAGTAACAGAAAC
GGATTAGGAAACCAAAGTCATGAATGA
GGATTAGGAAACCAAAGTCGTACTACG
GGATTAGGAAACCAAAGTTTCAGCTCA
GGATTAGGAAACCAAAGTAAGGCCGCA
GGATTAGGAAACCAAAGTGGTTGGACA
GGATTAGGAAACCAAAGTCGTCTAGGT
GGATTAGGAAACCAAAGTAATTCGGCG
GGATTAGGAAACCAAAGTCAACCTCCA
GGATTAGGAAACCAAAGTCAATAGGGT
GGATTAGGAAACCAAAGTACAGGCTCC
GGATTAGGAAACCAAAGTACAACTAGT
GGATTAGGAAACCAAAGTAGTTGTTCT
GGATTAGGAAACCAAAGTAATTACCGG
GGATTAGGAAACCAAAGTACAAACTTT
GGATTAGGAAACCAAAGTTCTCGGTTA
GGATTAGGAAACCAAAGTACTAGACCG
GGATTAGGAAACCAAAGTACTCATACG
GGATTAGGAAACCAAAGTATCGAGTCT
GGATTAGGAAACCAAAGTCATAGGTCA
GGATTAGGAAACCAAAGTTTAGGCATA
GGATTAGGAGAGTGCGAAAAGCCTTCT
GGATTAGGAGAGTGCGAAATCATTCTG
GGATTAGGAGAGTGCGAACACAAGTAT
GGATTAGGAGAGTGCGAAACACCTTAG
GGATTAGGAGAGTGCGAAGAACGACAA
GGATTAGGAGAGTGCGAAAGTCTGTAC
GGATTAGGAGAGTGCGAAAAATTACAG
GGATTAGGAGAGTGCGAAGGCTACAGA
GGATTAGGAGAGTGCGAAAATGTATCG
GGATTAGGAGAGTGCGAACAAGTAGAA
GGATTAGGAGAGTGCGAAGATCTCTTA
GGATTAGGAGAGTGCGAAAACAACGCG
GGATTAGGAGAGTGCGAAGGTGAGTTA
GGATTAGGAGAGTGCGAACAGGGAGGG
GGATTAGGAGAGTGCGAATCCGTCTTA
GGATTAGGAGAGTGCGAATGCATAGTA
GGATTAGGAGAGTGCGAAACTTACGAT
GGATTAGGAGAGTGCGAATGTATGCGA
GGATTAGGAGAGTGCGAAGCTCCTTGA
GGATTAGGAGAGTGCGAAGGCACAACA
GGATTAGGAGAGTGCGAACTCAAGACA
GGATTAGGAGAGTGCGAAACGCTGTTG
GGATTAGGAGAGTGCGAAATATTGTAA
GGATTAGGAGAGTGCGAAAAGTTTACG
GGATTAGGAGAGTGCGAACAGCCTGGC
GGATTAGGAGAGTGCGAACTATTAGCC
GGATTAGGAGAGTGCGAACAAACGTGG
GGATTAGGAGAGTGCGAAAAAGTCATT
GGATTAGGAGAGTGCGAAGTCTTGGCA
GGATTAGGAGAGTGCGAAGATCAGCGA
GGATTAGGAGAGTGCGAAACATTCGGC
GGATTAGGAGAGTGCGAAAGTAATTAG
GGATTAGGAGAGTGCGAATGAAGCCAA
GGATTAGGAGAGTGCGAATCTACGACA
GGATTAGGAGAGTGCGAACATAACGTT
GGATTAGGAGAGTGCGAAATGGGACTC
GGATTAGGAGAGTGCGAAGATAGAGGA
GGATTAGGAGAGTGCGAACTACATGCG
GGATTAGGAGAGTGCGAACAACGATCT
GGATTAGGAGAGTGCGAAGTTAGCCTA
GGATTAGGAGAGTGCGAAAGTTGCATC
GGATTAGGAGAGTGCGAAAAGGGAACT
GGATTAGGAGAGTGCGAAACTACATAT
GGATTAGGAGAGTGCGAACTAAGCTTC
GGATTAGGAGAGTGCGAAACGAACCAG
GGATTAGGAGAGTGCGAATACTTCGGA
GGATTAGGAGAGTGCGAAAACATCCAT
GGATTAGGAGAGTGCGAAAGCCTGGTT
GGATTAGGAGAGTGCGAACAAGTTTCC
GGATTAGGAGAGTGCGAACAGGCATTT
GGATTAGGAGAGTGCGAAACGTGGGAG
GGATTAGGAGAGTGCGAATCTCACGGA
GGATTAGGAGAGTGCGAAGCAACATTA
GGATTAGGAGAGTGCGAAATGGTCCGT
GGATTAGGAGAGTGCGAACTATCATGA
GGATTAGGAGAGTGCGAACAATACAAG
GGATTAGGAGAGTGCGAAAAAGAGGCC
GGATTAGGAGAGTGCGAAGTAGAAGCA
GGATTAGGAGAGTGCGAAGCTATGGAA
GGATTAGGAGAGTGCGAAACTCCAGGG
GGATTAGGAGAGTGCGAAACAAGTGCA
GGATTAGGAGAGTGCGAAGATGGTCCA
GGATTAGGAGAGTGCGAATCCTCAATA
GGATTAGGAGAGTGCGAAAATAAACAA
GGATTAGGAGAGTGCGAACTGTACGGA
GGATTAGGAGAGTGCGAACTAGATAGA
GGATTAGGAGAGTGCGAAAGCTATGTG
GGATTAGGAGAGTGCGAAAAATGGAGG
GGATTAGGAGAGTGCGAAAGCCGCAAG
GGATTAGGAGAGTGCGAAACAGTAAAC
GGATTAGGAGAGTGCGAAAACGTGTGA
GGATTAGGAGAGTGCGAAACTGAATTC
GGATTAGGAGAGTGCGAAAAGGGTCAG
GGATTAGGAGAGTGCGAATGTCTATCA
GGATTAGGAGAGTGCGAATCAGATTCA
GGATTAGGAGAGTGCGAACACGATCCG
GGATTAGGAGAGTGCGAAAACAGAAAC
GGATTAGGAGAGTGCGAACATGAATGA
GGATTAGGAGAGTGCGAACGTACTACG
GGATTAGGAGAGTGCGAATTCAGCTCA
GGATTAGGAGAGTGCGAAAAGGCCGCA
GGATTAGGAGAGTGCGAAGGTTGGACA
GGATTAGGAGAGTGCGAACGTCTAGGT
GGATTAGGAGAGTGCGAAAATTCGGCG
GGATTAGGAGAGTGCGAACAACCTCCA
GGATTAGGAGAGTGCGAACAATAGGGT
GGATTAGGAGAGTGCGAAACAGGCTCC
GGATTAGGAGAGTGCGAAACAACTAGT
GGATTAGGAGAGTGCGAAAGTTGTTCT
GGATTAGGAGAGTGCGAAAATTACCGG
GGATTAGGAGAGTGCGAAACAAACTTT
GGATTAGGAGAGTGCGAATCTCGGTTA
GGATTAGGAGAGTGCGAAACTAGACCG
GGATTAGGAGAGTGCGAAACTCATACG
GGATTAGGAGAGTGCGAAATCGAGTCT
GGATTAGGAGAGTGCGAACATAGGTCA
GGATTAGGAGAGTGCGAATTAGGCATA
GGATTAGGACGCTAAGCAAAGCCTTCT
GGATTAGGACGCTAAGCAATCATTCTG
GGATTAGGACGCTAAGCACACAAGTAT
GGATTAGGACGCTAAGCAACACCTTAG
GGATTAGGACGCTAAGCAGAACGACAA
GGATTAGGACGCTAAGCAAGTCTGTAC
GGATTAGGACGCTAAGCAAAATTACAG
GGATTAGGACGCTAAGCAGGCTACAGA
GGATTAGGACGCTAAGCAAATGTATCG
GGATTAGGACGCTAAGCACAAGTAGAA
GGATTAGGACGCTAAGCAGATCTCTTA
GGATTAGGACGCTAAGCAAACAACGCG
GGATTAGGACGCTAAGCAGGTGAGTTA
GGATTAGGACGCTAAGCACAGGGAGGG
GGATTAGGACGCTAAGCATCCGTCTTA
GGATTAGGACGCTAAGCATGCATAGTA
GGATTAGGACGCTAAGCAACTTACGAT
GGATTAGGACGCTAAGCATGTATGCGA
GGATTAGGACGCTAAGCAGCTCCTTGA
GGATTAGGACGCTAAGCAGGCACAACA
GGATTAGGACGCTAAGCACTCAAGACA
GGATTAGGACGCTAAGCAACGCTGTTG
GGATTAGGACGCTAAGCAATATTGTAA
GGATTAGGACGCTAAGCAAAGTTTACG
GGATTAGGACGCTAAGCACAGCCTGGC
GGATTAGGACGCTAAGCACTATTAGCC
GGATTAGGACGCTAAGCACAAACGTGG
GGATTAGGACGCTAAGCAAAAGTCATT
GGATTAGGACGCTAAGCAGTCTTGGCA
GGATTAGGACGCTAAGCAGATCAGCGA
GGATTAGGACGCTAAGCAACATTCGGC
GGATTAGGACGCTAAGCAAGTAATTAG
GGATTAGGACGCTAAGCATGAAGCCAA
GGATTAGGACGCTAAGCATCTACGACA
GGATTAGGACGCTAAGCACATAACGTT
GGATTAGGACGCTAAGCAATGGGACTC
GGATTAGGACGCTAAGCAGATAGAGGA
GGATTAGGACGCTAAGCACTACATGCG
GGATTAGGACGCTAAGCACAACGATCT
GGATTAGGACGCTAAGCAGTTAGCCTA
GGATTAGGACGCTAAGCAAGTTGCATC
GGATTAGGACGCTAAGCAAAGGGAACT
GGATTAGGACGCTAAGCAACTACATAT
GGATTAGGACGCTAAGCACTAAGCTTC
GGATTAGGACGCTAAGCAACGAACCAG
GGATTAGGACGCTAAGCATACTTCGGA
GGATTAGGACGCTAAGCAAACATCCAT
GGATTAGGACGCTAAGCAAGCCTGGTT
GGATTAGGACGCTAAGCACAAGTTTCC
GGATTAGGACGCTAAGCACAGGCATTT
GGATTAGGACGCTAAGCAACGTGGGAG
GGATTAGGACGCTAAGCATCTCACGGA
GGATTAGGACGCTAAGCAGCAACATTA
GGATTAGGACGCTAAGCAATGGTCCGT
GGATTAGGACGCTAAGCACTATCATGA
GGATTAGGACGCTAAGCACAATACAAG
GGATTAGGACGCTAAGCAAAAGAGGCC
GGATTAGGACGCTAAGCAGTAGAAGCA
GGATTAGGACGCTAAGCAGCTATGGAA
GGATTAGGACGCTAAGCAACTCCAGGG
GGATTAGGACGCTAAGCAACAAGTGCA
GGATTAGGACGCTAAGCAGATGGTCCA
GGATTAGGACGCTAAGCATCCTCAATA
GGATTAGGACGCTAAGCAAATAAACAA
GGATTAGGACGCTAAGCACTGTACGGA
GGATTAGGACGCTAAGCACTAGATAGA
GGATTAGGACGCTAAGCAAGCTATGTG
GGATTAGGACGCTAAGCAAAATGGAGG
GGATTAGGACGCTAAGCAAGCCGCAAG
GGATTAGGACGCTAAGCAACAGTAAAC
GGATTAGGACGCTAAGCAAACGTGTGA
GGATTAGGACGCTAAGCAACTGAATTC
GGATTAGGACGCTAAGCAAAGGGTCAG
GGATTAGGACGCTAAGCATGTCTATCA
GGATTAGGACGCTAAGCATCAGATTCA
GGATTAGGACGCTAAGCACACGATCCG
GGATTAGGACGCTAAGCAAACAGAAAC
GGATTAGGACGCTAAGCACATGAATGA
GGATTAGGACGCTAAGCACGTACTACG
GGATTAGGACGCTAAGCATTCAGCTCA
GGATTAGGACGCTAAGCAAAGGCCGCA
GGATTAGGACGCTAAGCAGGTTGGACA
GGATTAGGACGCTAAGCACGTCTAGGT
GGATTAGGACGCTAAGCAAATTCGGCG
GGATTAGGACGCTAAGCACAACCTCCA
GGATTAGGACGCTAAGCACAATAGGGT
GGATTAGGACGCTAAGCAACAGGCTCC
GGATTAGGACGCTAAGCAACAACTAGT
GGATTAGGACGCTAAGCAAGTTGTTCT
GGATTAGGACGCTAAGCAAATTACCGG
GGATTAGGACGCTAAGCAACAAACTTT
GGATTAGGACGCTAAGCATCTCGGTTA
GGATTAGGACGCTAAGCAACTAGACCG
GGATTAGGACGCTAAGCAACTCATACG
GGATTAGGACGCTAAGCAATCGAGTCT
GGATTAGGACGCTAAGCACATAGGTCA
GGATTAGGACGCTAAGCATTAGGCATA
GGATTAGGAAATTATAACAAGCCTTCT
GGATTAGGAAATTATAACATCATTCTG
GGATTAGGAAATTATAACCACAAGTAT
GGATTAGGAAATTATAACACACCTTAG
GGATTAGGAAATTATAACGAACGACAA
GGATTAGGAAATTATAACAGTCTGTAC
GGATTAGGAAATTATAACAAATTACAG
GGATTAGGAAATTATAACGGCTACAGA
GGATTAGGAAATTATAACAATGTATCG
GGATTAGGAAATTATAACCAAGTAGAA
GGATTAGGAAATTATAACGATCTCTTA
GGATTAGGAAATTATAACAACAACGCG
GGATTAGGAAATTATAACGGTGAGTTA
GGATTAGGAAATTATAACCAGGGAGGG
GGATTAGGAAATTATAACTCCGTCTTA
GGATTAGGAAATTATAACTGCATAGTA
GGATTAGGAAATTATAACACTTACGAT
GGATTAGGAAATTATAACTGTATGCGA
GGATTAGGAAATTATAACGCTCCTTGA
GGATTAGGAAATTATAACGGCACAACA
GGATTAGGAAATTATAACCTCAAGACA
GGATTAGGAAATTATAACACGCTGTTG
GGATTAGGAAATTATAACATATTGTAA
GGATTAGGAAATTATAACAAGTTTACG
GGATTAGGAAATTATAACCAGCCTGGC
GGATTAGGAAATTATAACCTATTAGCC
GGATTAGGAAATTATAACCAAACGTGG
GGATTAGGAAATTATAACAAAGTCATT
GGATTAGGAAATTATAACGTCTTGGCA
GGATTAGGAAATTATAACGATCAGCGA
GGATTAGGAAATTATAACACATTCGGC
GGATTAGGAAATTATAACAGTAATTAG
GGATTAGGAAATTATAACTGAAGCCAA
GGATTAGGAAATTATAACTCTACGACA
GGATTAGGAAATTATAACCATAACGTT
GGATTAGGAAATTATAACATGGGACTC
GGATTAGGAAATTATAACGATAGAGGA
GGATTAGGAAATTATAACCTACATGCG
GGATTAGGAAATTATAACCAACGATCT
GGATTAGGAAATTATAACGTTAGCCTA
GGATTAGGAAATTATAACAGTTGCATC
GGATTAGGAAATTATAACAAGGGAACT
GGATTAGGAAATTATAACACTACATAT
GGATTAGGAAATTATAACCTAAGCTTC
GGATTAGGAAATTATAACACGAACCAG
GGATTAGGAAATTATAACTACTTCGGA
GGATTAGGAAATTATAACAACATCCAT
GGATTAGGAAATTATAACAGCCTGGTT
GGATTAGGAAATTATAACCAAGTTTCC
GGATTAGGAAATTATAACCAGGCATTT
GGATTAGGAAATTATAACACGTGGGAG
GGATTAGGAAATTATAACTCTCACGGA
GGATTAGGAAATTATAACGCAACATTA
GGATTAGGAAATTATAACATGGTCCGT
GGATTAGGAAATTATAACCTATCATGA
GGATTAGGAAATTATAACCAATACAAG
GGATTAGGAAATTATAACAAAGAGGCC
GGATTAGGAAATTATAACGTAGAAGCA
GGATTAGGAAATTATAACGCTATGGAA
GGATTAGGAAATTATAACACTCCAGGG
GGATTAGGAAATTATAACACAAGTGCA
GGATTAGGAAATTATAACGATGGTCCA
GGATTAGGAAATTATAACTCCTCAATA
GGATTAGGAAATTATAACAATAAACAA
GGATTAGGAAATTATAACCTGTACGGA
GGATTAGGAAATTATAACCTAGATAGA
GGATTAGGAAATTATAACAGCTATGTG
GGATTAGGAAATTATAACAAATGGAGG
GGATTAGGAAATTATAACAGCCGCAAG
GGATTAGGAAATTATAACACAGTAAAC
GGATTAGGAAATTATAACAACGTGTGA
GGATTAGGAAATTATAACACTGAATTC
GGATTAGGAAATTATAACAAGGGTCAG
GGATTAGGAAATTATAACTGTCTATCA
GGATTAGGAAATTATAACTCAGATTCA
GGATTAGGAAATTATAACCACGATCCG
GGATTAGGAAATTATAACAACAGAAAC
GGATTAGGAAATTATAACCATGAATGA
GGATTAGGAAATTATAACCGTACTACG
GGATTAGGAAATTATAACTTCAGCTCA
GGATTAGGAAATTATAACAAGGCCGCA
GGATTAGGAAATTATAACGGTTGGACA
GGATTAGGAAATTATAACCGTCTAGGT
GGATTAGGAAATTATAACAATTCGGCG
GGATTAGGAAATTATAACCAACCTCCA
GGATTAGGAAATTATAACCAATAGGGT
GGATTAGGAAATTATAACACAGGCTCC
GGATTAGGAAATTATAACACAACTAGT
GGATTAGGAAATTATAACAGTTGTTCT
GGATTAGGAAATTATAACAATTACCGG
GGATTAGGAAATTATAACACAAACTTT
GGATTAGGAAATTATAACTCTCGGTTA
GGATTAGGAAATTATAACACTAGACCG
GGATTAGGAAATTATAACACTCATACG
GGATTAGGAAATTATAACATCGAGTCT
GGATTAGGAAATTATAACCATAGGTCA
GGATTAGGAAATTATAACTTAGGCATA
GGATTAGGATACTAGTCAAAGCCTTCT
GGATTAGGATACTAGTCAATCATTCTG
GGATTAGGATACTAGTCACACAAGTAT
GGATTAGGATACTAGTCAACACCTTAG
GGATTAGGATACTAGTCAGAACGACAA
GGATTAGGATACTAGTCAAGTCTGTAC
GGATTAGGATACTAGTCAAAATTACAG
GGATTAGGATACTAGTCAGGCTACAGA
GGATTAGGATACTAGTCAAATGTATCG
GGATTAGGATACTAGTCACAAGTAGAA
GGATTAGGATACTAGTCAGATCTCTTA
GGATTAGGATACTAGTCAAACAACGCG
GGATTAGGATACTAGTCAGGTGAGTTA
GGATTAGGATACTAGTCACAGGGAGGG
GGATTAGGATACTAGTCATCCGTCTTA
GGATTAGGATACTAGTCATGCATAGTA
GGATTAGGATACTAGTCAACTTACGAT
GGATTAGGATACTAGTCATGTATGCGA
GGATTAGGATACTAGTCAGCTCCTTGA
GGATTAGGATACTAGTCAGGCACAACA
GGATTAGGATACTAGTCACTCAAGACA
GGATTAGGATACTAGTCAACGCTGTTG
GGATTAGGATACTAGTCAATATTGTAA
GGATTAGGATACTAGTCAAAGTTTACG
GGATTAGGATACTAGTCACAGCCTGGC
GGATTAGGATACTAGTCACTATTAGCC
GGATTAGGATACTAGTCACAAACGTGG
GGATTAGGATACTAGTCAAAAGTCATT
GGATTAGGATACTAGTCAGTCTTGGCA
GGATTAGGATACTAGTCAGATCAGCGA
GGATTAGGATACTAGTCAACATTCGGC
GGATTAGGATACTAGTCAAGTAATTAG
GGATTAGGATACTAGTCATGAAGCCAA
GGATTAGGATACTAGTCATCTACGACA
GGATTAGGATACTAGTCACATAACGTT
GGATTAGGATACTAGTCAATGGGACTC
GGATTAGGATACTAGTCAGATAGAGGA
GGATTAGGATACTAGTCACTACATGCG
GGATTAGGATACTAGTCACAACGATCT
GGATTAGGATACTAGTCAGTTAGCCTA
GGATTAGGATACTAGTCAAGTTGCATC
GGATTAGGATACTAGTCAAAGGGAACT
GGATTAGGATACTAGTCAACTACATAT
GGATTAGGATACTAGTCACTAAGCTTC
GGATTAGGATACTAGTCAACGAACCAG
GGATTAGGATACTAGTCATACTTCGGA
GGATTAGGATACTAGTCAAACATCCAT
GGATTAGGATACTAGTCAAGCCTGGTT
GGATTAGGATACTAGTCACAAGTTTCC
GGATTAGGATACTAGTCACAGGCATTT
GGATTAGGATACTAGTCAACGTGGGAG
GGATTAGGATACTAGTCATCTCACGGA
GGATTAGGATACTAGTCAGCAACATTA
GGATTAGGATACTAGTCAATGGTCCGT
GGATTAGGATACTAGTCACTATCATGA
GGATTAGGATACTAGTCACAATACAAG
GGATTAGGATACTAGTCAAAAGAGGCC
GGATTAGGATACTAGTCAGTAGAAGCA
GGATTAGGATACTAGTCAGCTATGGAA
GGATTAGGATACTAGTCAACTCCAGGG
GGATTAGGATACTAGTCAACAAGTGCA
GGATTAGGATACTAGTCAGATGGTCCA
GGATTAGGATACTAGTCATCCTCAATA
GGATTAGGATACTAGTCAAATAAACAA
GGATTAGGATACTAGTCACTGTACGGA
GGATTAGGATACTAGTCACTAGATAGA
GGATTAGGATACTAGTCAAGCTATGTG
GGATTAGGATACTAGTCAAAATGGAGG
GGATTAGGATACTAGTCAAGCCGCAAG
GGATTAGGATACTAGTCAACAGTAAAC
GGATTAGGATACTAGTCAAACGTGTGA
GGATTAGGATACTAGTCAACTGAATTC
GGATTAGGATACTAGTCAAAGGGTCAG
GGATTAGGATACTAGTCATGTCTATCA
GGATTAGGATACTAGTCATCAGATTCA
GGATTAGGATACTAGTCACACGATCCG
GGATTAGGATACTAGTCAAACAGAAAC
GGATTAGGATACTAGTCACATGAATGA
GGATTAGGATACTAGTCACGTACTACG
GGATTAGGATACTAGTCATTCAGCTCA
GGATTAGGATACTAGTCAAAGGCCGCA
GGATTAGGATACTAGTCAGGTTGGACA
GGATTAGGATACTAGTCACGTCTAGGT
GGATTAGGATACTAGTCAAATTCGGCG
GGATTAGGATACTAGTCACAACCTCCA
GGATTAGGATACTAGTCACAATAGGGT
GGATTAGGATACTAGTCAACAGGCTCC
GGATTAGGATACTAGTCAACAACTAGT
GGATTAGGATACTAGTCAAGTTGTTCT
GGATTAGGATACTAGTCAAATTACCGG
GGATTAGGATACTAGTCAACAAACTTT
GGATTAGGATACTAGTCATCTCGGTTA
GGATTAGGATACTAGTCAACTAGACCG
GGATTAGGATACTAGTCAACTCATACG
GGATTAGGATACTAGTCAATCGAGTCT
GGATTAGGATACTAGTCACATAGGTCA
GGATTAGGATACTAGTCATTAGGCATA
GGATTAGGACAACAACGGAAGCCTTCT
GGATTAGGACAACAACGGATCATTCTG
GGATTAGGACAACAACGGCACAAGTAT
GGATTAGGACAACAACGGACACCTTAG
GGATTAGGACAACAACGGGAACGACAA
GGATTAGGACAACAACGGAGTCTGTAC
GGATTAGGACAACAACGGAAATTACAG
GGATTAGGACAACAACGGGGCTACAGA
GGATTAGGACAACAACGGAATGTATCG
GGATTAGGACAACAACGGCAAGTAGAA
GGATTAGGACAACAACGGGATCTCTTA
GGATTAGGACAACAACGGAACAACGCG
GGATTAGGACAACAACGGGGTGAGTTA
GGATTAGGACAACAACGGCAGGGAGGG
GGATTAGGACAACAACGGTCCGTCTTA
GGATTAGGACAACAACGGTGCATAGTA
GGATTAGGACAACAACGGACTTACGAT
GGATTAGGACAACAACGGTGTATGCGA
GGATTAGGACAACAACGGGCTCCTTGA
GGATTAGGACAACAACGGGGCACAACA
GGATTAGGACAACAACGGCTCAAGACA
GGATTAGGACAACAACGGACGCTGTTG
GGATTAGGACAACAACGGATATTGTAA
GGATTAGGACAACAACGGAAGTTTACG
GGATTAGGACAACAACGGCAGCCTGGC
GGATTAGGACAACAACGGCTATTAGCC
GGATTAGGACAACAACGGCAAACGTGG
GGATTAGGACAACAACGGAAAGTCATT
GGATTAGGACAACAACGGGTCTTGGCA
GGATTAGGACAACAACGGGATCAGCGA
GGATTAGGACAACAACGGACATTCGGC
GGATTAGGACAACAACGGAGTAATTAG
GGATTAGGACAACAACGGTGAAGCCAA
GGATTAGGACAACAACGGTCTACGACA
GGATTAGGACAACAACGGCATAACGTT
GGATTAGGACAACAACGGATGGGACTC
GGATTAGGACAACAACGGGATAGAGGA
GGATTAGGACAACAACGGCTACATGCG
GGATTAGGACAACAACGGCAACGATCT
GGATTAGGACAACAACGGGTTAGCCTA
GGATTAGGACAACAACGGAGTTGCATC
GGATTAGGACAACAACGGAAGGGAACT
GGATTAGGACAACAACGGACTACATAT
GGATTAGGACAACAACGGCTAAGCTTC
GGATTAGGACAACAACGGACGAACCAG
GGATTAGGACAACAACGGTACTTCGGA
GGATTAGGACAACAACGGAACATCCAT
GGATTAGGACAACAACGGAGCCTGGTT
GGATTAGGACAACAACGGCAAGTTTCC
GGATTAGGACAACAACGGCAGGCATTT
GGATTAGGACAACAACGGACGTGGGAG
GGATTAGGACAACAACGGTCTCACGGA
GGATTAGGACAACAACGGGCAACATTA
GGATTAGGACAACAACGGATGGTCCGT
GGATTAGGACAACAACGGCTATCATGA
GGATTAGGACAACAACGGCAATACAAG
GGATTAGGACAACAACGGAAAGAGGCC
GGATTAGGACAACAACGGGTAGAAGCA
GGATTAGGACAACAACGGGCTATGGAA
GGATTAGGACAACAACGGACTCCAGGG
GGATTAGGACAACAACGGACAAGTGCA
GGATTAGGACAACAACGGGATGGTCCA
GGATTAGGACAACAACGGTCCTCAATA
GGATTAGGACAACAACGGAATAAACAA
GGATTAGGACAACAACGGCTGTACGGA
GGATTAGGACAACAACGGCTAGATAGA
GGATTAGGACAACAACGGAGCTATGTG
GGATTAGGACAACAACGGAAATGGAGG
GGATTAGGACAACAACGGAGCCGCAAG
GGATTAGGACAACAACGGACAGTAAAC
GGATTAGGACAACAACGGAACGTGTGA
GGATTAGGACAACAACGGACTGAATTC
GGATTAGGACAACAACGGAAGGGTCAG
GGATTAGGACAACAACGGTGTCTATCA
GGATTAGGACAACAACGGTCAGATTCA
GGATTAGGACAACAACGGCACGATCCG
GGATTAGGACAACAACGGAACAGAAAC
GGATTAGGACAACAACGGCATGAATGA
GGATTAGGACAACAACGGCGTACTACG
GGATTAGGACAACAACGGTTCAGCTCA
GGATTAGGACAACAACGGAAGGCCGCA
GGATTAGGACAACAACGGGGTTGGACA
GGATTAGGACAACAACGGCGTCTAGGT
GGATTAGGACAACAACGGAATTCGGCG
GGATTAGGACAACAACGGCAACCTCCA
GGATTAGGACAACAACGGCAATAGGGT
GGATTAGGACAACAACGGACAGGCTCC
GGATTAGGACAACAACGGACAACTAGT
GGATTAGGACAACAACGGAGTTGTTCT
GGATTAGGACAACAACGGAATTACCGG
GGATTAGGACAACAACGGACAAACTTT
GGATTAGGACAACAACGGTCTCGGTTA
GGATTAGGACAACAACGGACTAGACCG
GGATTAGGACAACAACGGACTCATACG
GGATTAGGACAACAACGGATCGAGTCT
GGATTAGGACAACAACGGCATAGGTCA
GGATTAGGACAACAACGGTTAGGCATA
GGATTAGGACGATGTTTAAAGCCTTCT
GGATTAGGACGATGTTTAATCATTCTG
GGATTAGGACGATGTTTACACAAGTAT
GGATTAGGACGATGTTTAACACCTTAG
GGATTAGGACGATGTTTAGAACGACAA
GGATTAGGACGATGTTTAAGTCTGTAC
GGATTAGGACGATGTTTAAAATTACAG
GGATTAGGACGATGTTTAGGCTACAGA
GGATTAGGACGATGTTTAAATGTATCG
GGATTAGGACGATGTTTACAAGTAGAA
GGATTAGGACGATGTTTAGATCTCTTA
GGATTAGGACGATGTTTAAACAACGCG
GGATTAGGACGATGTTTAGGTGAGTTA
GGATTAGGACGATGTTTACAGGGAGGG
GGATTAGGACGATGTTTATCCGTCTTA
GGATTAGGACGATGTTTATGCATAGTA
GGATTAGGACGATGTTTAACTTACGAT
GGATTAGGACGATGTTTATGTATGCGA
GGATTAGGACGATGTTTAGCTCCTTGA
GGATTAGGACGATGTTTAGGCACAACA
GGATTAGGACGATGTTTACTCAAGACA
GGATTAGGACGATGTTTAACGCTGTTG
GGATTAGGACGATGTTTAATATTGTAA
GGATTAGGACGATGTTTAAAGTTTACG
GGATTAGGACGATGTTTACAGCCTGGC
GGATTAGGACGATGTTTACTATTAGCC
GGATTAGGACGATGTTTACAAACGTGG
GGATTAGGACGATGTTTAAAAGTCATT
GGATTAGGACGATGTTTAGTCTTGGCA
GGATTAGGACGATGTTTAGATCAGCGA
GGATTAGGACGATGTTTAACATTCGGC
GGATTAGGACGATGTTTAAGTAATTAG
GGATTAGGACGATGTTTATGAAGCCAA
GGATTAGGACGATGTTTATCTACGACA
GGATTAGGACGATGTTTACATAACGTT
GGATTAGGACGATGTTTAATGGGACTC
GGATTAGGACGATGTTTAGATAGAGGA
GGATTAGGACGATGTTTACTACATGCG
GGATTAGGACGATGTTTACAACGATCT
GGATTAGGACGATGTTTAGTTAGCCTA
GGATTAGGACGATGTTTAAGTTGCATC
GGATTAGGACGATGTTTAAAGGGAACT
GGATTAGGACGATGTTTAACTACATAT
GGATTAGGACGATGTTTACTAAGCTTC
GGATTAGGACGATGTTTAACGAACCAG
GGATTAGGACGATGTTTATACTTCGGA
GGATTAGGACGATGTTTAAACATCCAT
GGATTAGGACGATGTTTAAGCCTGGTT
GGATTAGGACGATGTTTACAAGTTTCC
GGATTAGGACGATGTTTACAGGCATTT
GGATTAGGACGATGTTTAACGTGGGAG
GGATTAGGACGATGTTTATCTCACGGA
GGATTAGGACGATGTTTAGCAACATTA
GGATTAGGACGATGTTTAATGGTCCGT
GGATTAGGACGATGTTTACTATCATGA
GGATTAGGACGATGTTTACAATACAAG
GGATTAGGACGATGTTTAAAAGAGGCC
GGATTAGGACGATGTTTAGTAGAAGCA
GGATTAGGACGATGTTTAGCTATGGAA
GGATTAGGACGATGTTTAACTCCAGGG
GGATTAGGACGATGTTTAACAAGTGCA
GGATTAGGACGATGTTTAGATGGTCCA
GGATTAGGACGATGTTTATCCTCAATA
GGATTAGGACGATGTTTAAATAAACAA
GGATTAGGACGATGTTTACTGTACGGA
GGATTAGGACGATGTTTACTAGATAGA
GGATTAGGACGATGTTTAAGCTATGTG
GGATTAGGACGATGTTTAAAATGGAGG
GGATTAGGACGATGTTTAAGCCGCAAG
GGATTAGGACGATGTTTAACAGTAAAC
GGATTAGGACGATGTTTAAACGTGTGA
GGATTAGGACGATGTTTAACTGAATTC
GGATTAGGACGATGTTTAAAGGGTCAG
GGATTAGGACGATGTTTATGTCTATCA
GGATTAGGACGATGTTTATCAGATTCA
GGATTAGGACGATGTTTACACGATCCG
GGATTAGGACGATGTTTAAACAGAAAC
GGATTAGGACGATGTTTACATGAATGA
GGATTAGGACGATGTTTACGTACTACG
GGATTAGGACGATGTTTATTCAGCTCA
GGATTAGGACGATGTTTAAAGGCCGCA
GGATTAGGACGATGTTTAGGTTGGACA
GGATTAGGACGATGTTTACGTCTAGGT
GGATTAGGACGATGTTTAAATTCGGCG
GGATTAGGACGATGTTTACAACCTCCA
GGATTAGGACGATGTTTACAATAGGGT
GGATTAGGACGATGTTTAACAGGCTCC
GGATTAGGACGATGTTTAACAACTAGT
GGATTAGGACGATGTTTAAGTTGTTCT
GGATTAGGACGATGTTTAAATTACCGG
GGATTAGGACGATGTTTAACAAACTTT
GGATTAGGACGATGTTTATCTCGGTTA
GGATTAGGACGATGTTTAACTAGACCG
GGATTAGGACGATGTTTAACTCATACG
GGATTAGGACGATGTTTAATCGAGTCT
GGATTAGGACGATGTTTACATAGGTCA
GGATTAGGACGATGTTTATTAGGCATA
ATGGATCCATACAGGATAAAGCCTTCT
ATGGATCCATACAGGATAATCATTCTG
ATGGATCCATACAGGATACACAAGTAT
ATGGATCCATACAGGATAACACCTTAG
ATGGATCCATACAGGATAGAACGACAA
ATGGATCCATACAGGATAAGTCTGTAC
ATGGATCCATACAGGATAAAATTACAG
ATGGATCCATACAGGATAGGCTACAGA
ATGGATCCATACAGGATAAATGTATCG
ATGGATCCATACAGGATACAAGTAGAA
ATGGATCCATACAGGATAGATCTCTTA
ATGGATCCATACAGGATAAACAACGCG
ATGGATCCATACAGGATAGGTGAGTTA
ATGGATCCATACAGGATACAGGGAGGG
ATGGATCCATACAGGATATCCGTCTTA
ATGGATCCATACAGGATATGCATAGTA
ATGGATCCATACAGGATAACTTACGAT
ATGGATCCATACAGGATATGTATGCGA
ATGGATCCATACAGGATAGCTCCTTGA
ATGGATCCATACAGGATAGGCACAACA
ATGGATCCATACAGGATACTCAAGACA
ATGGATCCATACAGGATAACGCTGTTG
ATGGATCCATACAGGATAATATTGTAA
ATGGATCCATACAGGATAAAGTTTACG
ATGGATCCATACAGGATACAGCCTGGC
ATGGATCCATACAGGATACTATTAGCC
ATGGATCCATACAGGATACAAACGTGG
ATGGATCCATACAGGATAAAAGTCATT
ATGGATCCATACAGGATAGTCTTGGCA
ATGGATCCATACAGGATAGATCAGCGA
ATGGATCCATACAGGATAACATTCGGC
ATGGATCCATACAGGATAAGTAATTAG
ATGGATCCATACAGGATATGAAGCCAA
ATGGATCCATACAGGATATCTACGACA
ATGGATCCATACAGGATACATAACGTT
ATGGATCCATACAGGATAATGGGACTC
ATGGATCCATACAGGATAGATAGAGGA
ATGGATCCATACAGGATACTACATGCG
ATGGATCCATACAGGATACAACGATCT
ATGGATCCATACAGGATAGTTAGCCTA
ATGGATCCATACAGGATAAGTTGCATC
ATGGATCCATACAGGATAAAGGGAACT
ATGGATCCATACAGGATAACTACATAT
ATGGATCCATACAGGATACTAAGCTTC
ATGGATCCATACAGGATAACGAACCAG
ATGGATCCATACAGGATATACTTCGGA
ATGGATCCATACAGGATAAACATCCAT
ATGGATCCATACAGGATAAGCCTGGTT
ATGGATCCATACAGGATACAAGTTTCC
ATGGATCCATACAGGATACAGGCATTT
ATGGATCCATACAGGATAACGTGGGAG
ATGGATCCATACAGGATATCTCACGGA
ATGGATCCATACAGGATAGCAACATTA
ATGGATCCATACAGGATAATGGTCCGT
ATGGATCCATACAGGATACTATCATGA
ATGGATCCATACAGGATACAATACAAG
ATGGATCCATACAGGATAAAAGAGGCC
ATGGATCCATACAGGATAGTAGAAGCA
ATGGATCCATACAGGATAGCTATGGAA
ATGGATCCATACAGGATAACTCCAGGG
ATGGATCCATACAGGATAACAAGTGCA
ATGGATCCATACAGGATAGATGGTCCA
ATGGATCCATACAGGATATCCTCAATA
ATGGATCCATACAGGATAAATAAACAA
ATGGATCCATACAGGATACTGTACGGA
ATGGATCCATACAGGATACTAGATAGA
ATGGATCCATACAGGATAAGCTATGTG
ATGGATCCATACAGGATAAAATGGAGG
ATGGATCCATACAGGATAAGCCGCAAG
ATGGATCCATACAGGATAACAGTAAAC
ATGGATCCATACAGGATAAACGTGTGA
ATGGATCCATACAGGATAACTGAATTC
ATGGATCCATACAGGATAAAGGGTCAG
ATGGATCCATACAGGATATGTCTATCA
ATGGATCCATACAGGATATCAGATTCA
ATGGATCCATACAGGATACACGATCCG
ATGGATCCATACAGGATAAACAGAAAC
ATGGATCCATACAGGATACATGAATGA
ATGGATCCATACAGGATACGTACTACG
ATGGATCCATACAGGATATTCAGCTCA
ATGGATCCATACAGGATAAAGGCCGCA
ATGGATCCATACAGGATAGGTTGGACA
ATGGATCCATACAGGATACGTCTAGGT
ATGGATCCATACAGGATAAATTCGGCG
ATGGATCCATACAGGATACAACCTCCA
ATGGATCCATACAGGATACAATAGGGT
ATGGATCCATACAGGATAACAGGCTCC
ATGGATCCATACAGGATAACAACTAGT
ATGGATCCATACAGGATAAGTTGTTCT
ATGGATCCATACAGGATAAATTACCGG
ATGGATCCATACAGGATAACAAACTTT
ATGGATCCATACAGGATATCTCGGTTA
ATGGATCCATACAGGATAACTAGACCG
ATGGATCCATACAGGATAACTCATACG
ATGGATCCATACAGGATAATCGAGTCT
ATGGATCCATACAGGATACATAGGTCA
ATGGATCCATACAGGATATTAGGCATA
ATGGATCCACACCAGGTAAAGCCTTCT
ATGGATCCACACCAGGTAATCATTCTG
ATGGATCCACACCAGGTACACAAGTAT
ATGGATCCACACCAGGTAACACCTTAG
ATGGATCCACACCAGGTAGAACGACAA
ATGGATCCACACCAGGTAAGTCTGTAC
ATGGATCCACACCAGGTAAAATTACAG
ATGGATCCACACCAGGTAGGCTACAGA
ATGGATCCACACCAGGTAAATGTATCG
ATGGATCCACACCAGGTACAAGTAGAA
ATGGATCCACACCAGGTAGATCTCTTA
ATGGATCCACACCAGGTAAACAACGCG
ATGGATCCACACCAGGTAGGTGAGTTA
ATGGATCCACACCAGGTACAGGGAGGG
ATGGATCCACACCAGGTATCCGTCTTA
ATGGATCCACACCAGGTATGCATAGTA
ATGGATCCACACCAGGTAACTTACGAT
ATGGATCCACACCAGGTATGTATGCGA
ATGGATCCACACCAGGTAGCTCCTTGA
ATGGATCCACACCAGGTAGGCACAACA
ATGGATCCACACCAGGTACTCAAGACA
ATGGATCCACACCAGGTAACGCTGTTG
ATGGATCCACACCAGGTAATATTGTAA
ATGGATCCACACCAGGTAAAGTTTACG
ATGGATCCACACCAGGTACAGCCTGGC
ATGGATCCACACCAGGTACTATTAGCC
ATGGATCCACACCAGGTACAAACGTGG
ATGGATCCACACCAGGTAAAAGTCATT
ATGGATCCACACCAGGTAGTCTTGGCA
ATGGATCCACACCAGGTAGATCAGCGA
ATGGATCCACACCAGGTAACATTCGGC
ATGGATCCACACCAGGTAAGTAATTAG
ATGGATCCACACCAGGTATGAAGCCAA
ATGGATCCACACCAGGTATCTACGACA
ATGGATCCACACCAGGTACATAACGTT
ATGGATCCACACCAGGTAATGGGACTC
ATGGATCCACACCAGGTAGATAGAGGA
ATGGATCCACACCAGGTACTACATGCG
ATGGATCCACACCAGGTACAACGATCT
ATGGATCCACACCAGGTAGTTAGCCTA
ATGGATCCACACCAGGTAAGTTGCATC
ATGGATCCACACCAGGTAAAGGGAACT
ATGGATCCACACCAGGTAACTACATAT
ATGGATCCACACCAGGTACTAAGCTTC
ATGGATCCACACCAGGTAACGAACCAG
ATGGATCCACACCAGGTATACTTCGGA
ATGGATCCACACCAGGTAAACATCCAT
ATGGATCCACACCAGGTAAGCCTGGTT
ATGGATCCACACCAGGTACAAGTTTCC
ATGGATCCACACCAGGTACAGGCATTT
ATGGATCCACACCAGGTAACGTGGGAG
ATGGATCCACACCAGGTATCTCACGGA
ATGGATCCACACCAGGTAGCAACATTA
ATGGATCCACACCAGGTAATGGTCCGT
ATGGATCCACACCAGGTACTATCATGA
ATGGATCCACACCAGGTACAATACAAG
ATGGATCCACACCAGGTAAAAGAGGCC
ATGGATCCACACCAGGTAGTAGAAGCA
ATGGATCCACACCAGGTAGCTATGGAA
ATGGATCCACACCAGGTAACTCCAGGG
ATGGATCCACACCAGGTAACAAGTGCA
ATGGATCCACACCAGGTAGATGGTCCA
ATGGATCCACACCAGGTATCCTCAATA
ATGGATCCACACCAGGTAAATAAACAA
ATGGATCCACACCAGGTACTGTACGGA
ATGGATCCACACCAGGTACTAGATAGA
ATGGATCCACACCAGGTAAGCTATGTG
ATGGATCCACACCAGGTAAAATGGAGG
ATGGATCCACACCAGGTAAGCCGCAAG
ATGGATCCACACCAGGTAACAGTAAAC
ATGGATCCACACCAGGTAAACGTGTGA
ATGGATCCACACCAGGTAACTGAATTC
ATGGATCCACACCAGGTAAAGGGTCAG
ATGGATCCACACCAGGTATGTCTATCA
ATGGATCCACACCAGGTATCAGATTCA
ATGGATCCACACCAGGTACACGATCCG
ATGGATCCACACCAGGTAAACAGAAAC
ATGGATCCACACCAGGTACATGAATGA
ATGGATCCACACCAGGTACGTACTACG
ATGGATCCACACCAGGTATTCAGCTCA
ATGGATCCACACCAGGTAAAGGCCGCA
ATGGATCCACACCAGGTAGGTTGGACA
ATGGATCCACACCAGGTACGTCTAGGT
ATGGATCCACACCAGGTAAATTCGGCG
ATGGATCCACACCAGGTACAACCTCCA
ATGGATCCACACCAGGTACAATAGGGT
ATGGATCCACACCAGGTAACAGGCTCC
ATGGATCCACACCAGGTAACAACTAGT
ATGGATCCACACCAGGTAAGTTGTTCT
ATGGATCCACACCAGGTAAATTACCGG
ATGGATCCACACCAGGTAACAAACTTT
ATGGATCCACACCAGGTATCTCGGTTA
ATGGATCCACACCAGGTAACTAGACCG
ATGGATCCACACCAGGTAACTCATACG
ATGGATCCACACCAGGTAATCGAGTCT
ATGGATCCACACCAGGTACATAGGTCA
ATGGATCCACACCAGGTATTAGGCATA
ATGGATCCATGTGAAGAAAAGCCTTCT
ATGGATCCATGTGAAGAAATCATTCTG
ATGGATCCATGTGAAGAACACAAGTAT
ATGGATCCATGTGAAGAAACACCTTAG
ATGGATCCATGTGAAGAAGAACGACAA
ATGGATCCATGTGAAGAAAGTCTGTAC
ATGGATCCATGTGAAGAAAAATTACAG
ATGGATCCATGTGAAGAAGGCTACAGA
ATGGATCCATGTGAAGAAAATGTATCG
ATGGATCCATGTGAAGAACAAGTAGAA
ATGGATCCATGTGAAGAAGATCTCTTA
ATGGATCCATGTGAAGAAAACAACGCG
ATGGATCCATGTGAAGAAGGTGAGTTA
ATGGATCCATGTGAAGAACAGGGAGGG
ATGGATCCATGTGAAGAATCCGTCTTA
ATGGATCCATGTGAAGAATGCATAGTA
ATGGATCCATGTGAAGAAACTTACGAT
ATGGATCCATGTGAAGAATGTATGCGA
ATGGATCCATGTGAAGAAGCTCCTTGA
ATGGATCCATGTGAAGAAGGCACAACA
ATGGATCCATGTGAAGAACTCAAGACA
ATGGATCCATGTGAAGAAACGCTGTTG
ATGGATCCATGTGAAGAAATATTGTAA
ATGGATCCATGTGAAGAAAAGTTTACG
ATGGATCCATGTGAAGAACAGCCTGGC
ATGGATCCATGTGAAGAACTATTAGCC
ATGGATCCATGTGAAGAACAAACGTGG
ATGGATCCATGTGAAGAAAAAGTCATT
ATGGATCCATGTGAAGAAGTCTTGGCA
ATGGATCCATGTGAAGAAGATCAGCGA
ATGGATCCATGTGAAGAAACATTCGGC
ATGGATCCATGTGAAGAAAGTAATTAG
ATGGATCCATGTGAAGAATGAAGCCAA
ATGGATCCATGTGAAGAATCTACGACA
ATGGATCCATGTGAAGAACATAACGTT
ATGGATCCATGTGAAGAAATGGGACTC
ATGGATCCATGTGAAGAAGATAGAGGA
ATGGATCCATGTGAAGAACTACATGCG
ATGGATCCATGTGAAGAACAACGATCT
ATGGATCCATGTGAAGAAGTTAGCCTA
ATGGATCCATGTGAAGAAAGTTGCATC
ATGGATCCATGTGAAGAAAAGGGAACT
ATGGATCCATGTGAAGAAACTACATAT
ATGGATCCATGTGAAGAACTAAGCTTC
ATGGATCCATGTGAAGAAACGAACCAG
ATGGATCCATGTGAAGAATACTTCGGA
ATGGATCCATGTGAAGAAAACATCCAT
ATGGATCCATGTGAAGAAAGCCTGGTT
ATGGATCCATGTGAAGAACAAGTTTCC
ATGGATCCATGTGAAGAACAGGCATTT
ATGGATCCATGTGAAGAAACGTGGGAG
ATGGATCCATGTGAAGAATCTCACGGA
ATGGATCCATGTGAAGAAGCAACATTA
ATGGATCCATGTGAAGAAATGGTCCGT
ATGGATCCATGTGAAGAACTATCATGA
ATGGATCCATGTGAAGAACAATACAAG
ATGGATCCATGTGAAGAAAAAGAGGCC
ATGGATCCATGTGAAGAAGTAGAAGCA
ATGGATCCATGTGAAGAAGCTATGGAA
ATGGATCCATGTGAAGAAACTCCAGGG
ATGGATCCATGTGAAGAAACAAGTGCA
ATGGATCCATGTGAAGAAGATGGTCCA
ATGGATCCATGTGAAGAATCCTCAATA
ATGGATCCATGTGAAGAAAATAAACAA
ATGGATCCATGTGAAGAACTGTACGGA
ATGGATCCATGTGAAGAACTAGATAGA
ATGGATCCATGTGAAGAAAGCTATGTG
ATGGATCCATGTGAAGAAAAATGGAGG
ATGGATCCATGTGAAGAAAGCCGCAAG
ATGGATCCATGTGAAGAAACAGTAAAC
ATGGATCCATGTGAAGAAAACGTGTGA
ATGGATCCATGTGAAGAAACTGAATTC
ATGGATCCATGTGAAGAAAAGGGTCAG
ATGGATCCATGTGAAGAATGTCTATCA
ATGGATCCATGTGAAGAATCAGATTCA
ATGGATCCATGTGAAGAACACGATCCG
ATGGATCCATGTGAAGAAAACAGAAAC
ATGGATCCATGTGAAGAACATGAATGA
ATGGATCCATGTGAAGAACGTACTACG
ATGGATCCATGTGAAGAATTCAGCTCA
ATGGATCCATGTGAAGAAAAGGCCGCA
ATGGATCCATGTGAAGAAGGTTGGACA
ATGGATCCATGTGAAGAACGTCTAGGT
ATGGATCCATGTGAAGAAAATTCGGCG
ATGGATCCATGTGAAGAACAACCTCCA
ATGGATCCATGTGAAGAACAATAGGGT
ATGGATCCATGTGAAGAAACAGGCTCC
ATGGATCCATGTGAAGAAACAACTAGT
ATGGATCCATGTGAAGAAAGTTGTTCT
ATGGATCCATGTGAAGAAAATTACCGG
ATGGATCCATGTGAAGAAACAAACTTT
ATGGATCCATGTGAAGAATCTCGGTTA
ATGGATCCATGTGAAGAAACTAGACCG
ATGGATCCATGTGAAGAAACTCATACG
ATGGATCCATGTGAAGAAATCGAGTCT
ATGGATCCATGTGAAGAACATAGGTCA
ATGGATCCATGTGAAGAATTAGGCATA
ATGGATCCAGATTCATCAAAGCCTTCT
ATGGATCCAGATTCATCAATCATTCTG
ATGGATCCAGATTCATCACACAAGTAT
ATGGATCCAGATTCATCAACACCTTAG
ATGGATCCAGATTCATCAGAACGACAA
ATGGATCCAGATTCATCAAGTCTGTAC
ATGGATCCAGATTCATCAAAATTACAG
ATGGATCCAGATTCATCAGGCTACAGA
ATGGATCCAGATTCATCAAATGTATCG
ATGGATCCAGATTCATCACAAGTAGAA
ATGGATCCAGATTCATCAGATCTCTTA
ATGGATCCAGATTCATCAAACAACGCG
ATGGATCCAGATTCATCAGGTGAGTTA
ATGGATCCAGATTCATCACAGGGAGGG
ATGGATCCAGATTCATCATCCGTCTTA
ATGGATCCAGATTCATCATGCATAGTA
ATGGATCCAGATTCATCAACTTACGAT
ATGGATCCAGATTCATCATGTATGCGA
ATGGATCCAGATTCATCAGCTCCTTGA
ATGGATCCAGATTCATCAGGCACAACA
ATGGATCCAGATTCATCACTCAAGACA
ATGGATCCAGATTCATCAACGCTGTTG
ATGGATCCAGATTCATCAATATTGTAA
ATGGATCCAGATTCATCAAAGTTTACG
ATGGATCCAGATTCATCACAGCCTGGC
ATGGATCCAGATTCATCACTATTAGCC
ATGGATCCAGATTCATCACAAACGTGG
ATGGATCCAGATTCATCAAAAGTCATT
ATGGATCCAGATTCATCAGTCTTGGCA
ATGGATCCAGATTCATCAGATCAGCGA
ATGGATCCAGATTCATCAACATTCGGC
ATGGATCCAGATTCATCAAGTAATTAG
ATGGATCCAGATTCATCATGAAGCCAA
ATGGATCCAGATTCATCATCTACGACA
ATGGATCCAGATTCATCACATAACGTT
ATGGATCCAGATTCATCAATGGGACTC
ATGGATCCAGATTCATCAGATAGAGGA
ATGGATCCAGATTCATCACTACATGCG
ATGGATCCAGATTCATCACAACGATCT
ATGGATCCAGATTCATCAGTTAGCCTA
ATGGATCCAGATTCATCAAGTTGCATC
ATGGATCCAGATTCATCAAAGGGAACT
ATGGATCCAGATTCATCAACTACATAT
ATGGATCCAGATTCATCACTAAGCTTC
ATGGATCCAGATTCATCAACGAACCAG
ATGGATCCAGATTCATCATACTTCGGA
ATGGATCCAGATTCATCAAACATCCAT
ATGGATCCAGATTCATCAAGCCTGGTT
ATGGATCCAGATTCATCACAAGTTTCC
ATGGATCCAGATTCATCACAGGCATTT
ATGGATCCAGATTCATCAACGTGGGAG
ATGGATCCAGATTCATCATCTCACGGA
ATGGATCCAGATTCATCAGCAACATTA
ATGGATCCAGATTCATCAATGGTCCGT
ATGGATCCAGATTCATCACTATCATGA
ATGGATCCAGATTCATCACAATACAAG
ATGGATCCAGATTCATCAAAAGAGGCC
ATGGATCCAGATTCATCAGTAGAAGCA
ATGGATCCAGATTCATCAGCTATGGAA
ATGGATCCAGATTCATCAACTCCAGGG
ATGGATCCAGATTCATCAACAAGTGCA
ATGGATCCAGATTCATCAGATGGTCCA
ATGGATCCAGATTCATCATCCTCAATA
ATGGATCCAGATTCATCAAATAAACAA
ATGGATCCAGATTCATCACTGTACGGA
ATGGATCCAGATTCATCACTAGATAGA
ATGGATCCAGATTCATCAAGCTATGTG
ATGGATCCAGATTCATCAAAATGGAGG
ATGGATCCAGATTCATCAAGCCGCAAG
ATGGATCCAGATTCATCAACAGTAAAC
ATGGATCCAGATTCATCAAACGTGTGA
ATGGATCCAGATTCATCAACTGAATTC
ATGGATCCAGATTCATCAAAGGGTCAG
ATGGATCCAGATTCATCATGTCTATCA
ATGGATCCAGATTCATCATCAGATTCA
ATGGATCCAGATTCATCACACGATCCG
ATGGATCCAGATTCATCAAACAGAAAC
ATGGATCCAGATTCATCACATGAATGA
ATGGATCCAGATTCATCACGTACTACG
ATGGATCCAGATTCATCATTCAGCTCA
ATGGATCCAGATTCATCAAAGGCCGCA
ATGGATCCAGATTCATCAGGTTGGACA
ATGGATCCAGATTCATCACGTCTAGGT
ATGGATCCAGATTCATCAAATTCGGCG
ATGGATCCAGATTCATCACAACCTCCA
ATGGATCCAGATTCATCACAATAGGGT
ATGGATCCAGATTCATCAACAGGCTCC
ATGGATCCAGATTCATCAACAACTAGT
ATGGATCCAGATTCATCAAGTTGTTCT
ATGGATCCAGATTCATCAAATTACCGG
ATGGATCCAGATTCATCAACAAACTTT
ATGGATCCAGATTCATCATCTCGGTTA
ATGGATCCAGATTCATCAACTAGACCG
ATGGATCCAGATTCATCAACTCATACG
ATGGATCCAGATTCATCAATCGAGTCT
ATGGATCCAGATTCATCACATAGGTCA
ATGGATCCAGATTCATCATTAGGCATA
ATGGATCCACACCCAAAGAAGCCTTCT
ATGGATCCACACCCAAAGATCATTCTG
ATGGATCCACACCCAAAGCACAAGTAT
ATGGATCCACACCCAAAGACACCTTAG
ATGGATCCACACCCAAAGGAACGACAA
ATGGATCCACACCCAAAGAGTCTGTAC
ATGGATCCACACCCAAAGAAATTACAG
ATGGATCCACACCCAAAGGGCTACAGA
ATGGATCCACACCCAAAGAATGTATCG
ATGGATCCACACCCAAAGCAAGTAGAA
ATGGATCCACACCCAAAGGATCTCTTA
ATGGATCCACACCCAAAGAACAACGCG
ATGGATCCACACCCAAAGGGTGAGTTA
ATGGATCCACACCCAAAGCAGGGAGGG
ATGGATCCACACCCAAAGTCCGTCTTA
ATGGATCCACACCCAAAGTGCATAGTA
ATGGATCCACACCCAAAGACTTACGAT
ATGGATCCACACCCAAAGTGTATGCGA
ATGGATCCACACCCAAAGGCTCCTTGA
ATGGATCCACACCCAAAGGGCACAACA
ATGGATCCACACCCAAAGCTCAAGACA
ATGGATCCACACCCAAAGACGCTGTTG
ATGGATCCACACCCAAAGATATTGTAA
ATGGATCCACACCCAAAGAAGTTTACG
ATGGATCCACACCCAAAGCAGCCTGGC
ATGGATCCACACCCAAAGCTATTAGCC
ATGGATCCACACCCAAAGCAAACGTGG
ATGGATCCACACCCAAAGAAAGTCATT
ATGGATCCACACCCAAAGGTCTTGGCA
ATGGATCCACACCCAAAGGATCAGCGA
ATGGATCCACACCCAAAGACATTCGGC
ATGGATCCACACCCAAAGAGTAATTAG
ATGGATCCACACCCAAAGTGAAGCCAA
ATGGATCCACACCCAAAGTCTACGACA
ATGGATCCACACCCAAAGCATAACGTT
ATGGATCCACACCCAAAGATGGGACTC
ATGGATCCACACCCAAAGGATAGAGGA
ATGGATCCACACCCAAAGCTACATGCG
ATGGATCCACACCCAAAGCAACGATCT
ATGGATCCACACCCAAAGGTTAGCCTA
ATGGATCCACACCCAAAGAGTTGCATC
ATGGATCCACACCCAAAGAAGGGAACT
ATGGATCCACACCCAAAGACTACATAT
ATGGATCCACACCCAAAGCTAAGCTTC
ATGGATCCACACCCAAAGACGAACCAG
ATGGATCCACACCCAAAGTACTTCGGA
ATGGATCCACACCCAAAGAACATCCAT
ATGGATCCACACCCAAAGAGCCTGGTT
ATGGATCCACACCCAAAGCAAGTTTCC
ATGGATCCACACCCAAAGCAGGCATTT
ATGGATCCACACCCAAAGACGTGGGAG
ATGGATCCACACCCAAAGTCTCACGGA
ATGGATCCACACCCAAAGGCAACATTA
ATGGATCCACACCCAAAGATGGTCCGT
ATGGATCCACACCCAAAGCTATCATGA
ATGGATCCACACCCAAAGCAATACAAG
ATGGATCCACACCCAAAGAAAGAGGCC
ATGGATCCACACCCAAAGGTAGAAGCA
ATGGATCCACACCCAAAGGCTATGGAA
ATGGATCCACACCCAAAGACTCCAGGG
ATGGATCCACACCCAAAGACAAGTGCA
ATGGATCCACACCCAAAGGATGGTCCA
ATGGATCCACACCCAAAGTCCTCAATA
ATGGATCCACACCCAAAGAATAAACAA
ATGGATCCACACCCAAAGCTGTACGGA
ATGGATCCACACCCAAAGCTAGATAGA
ATGGATCCACACCCAAAGAGCTATGTG
ATGGATCCACACCCAAAGAAATGGAGG
ATGGATCCACACCCAAAGAGCCGCAAG
ATGGATCCACACCCAAAGACAGTAAAC
ATGGATCCACACCCAAAGAACGTGTGA
ATGGATCCACACCCAAAGACTGAATTC
ATGGATCCACACCCAAAGAAGGGTCAG
ATGGATCCACACCCAAAGTGTCTATCA
ATGGATCCACACCCAAAGTCAGATTCA
ATGGATCCACACCCAAAGCACGATCCG
ATGGATCCACACCCAAAGAACAGAAAC
ATGGATCCACACCCAAAGCATGAATGA
ATGGATCCACACCCAAAGCGTACTACG
ATGGATCCACACCCAAAGTTCAGCTCA
ATGGATCCACACCCAAAGAAGGCCGCA
ATGGATCCACACCCAAAGGGTTGGACA
ATGGATCCACACCCAAAGCGTCTAGGT
ATGGATCCACACCCAAAGAATTCGGCG
ATGGATCCACACCCAAAGCAACCTCCA
ATGGATCCACACCCAAAGCAATAGGGT
ATGGATCCACACCCAAAGACAGGCTCC
ATGGATCCACACCCAAAGACAACTAGT
ATGGATCCACACCCAAAGAGTTGTTCT
ATGGATCCACACCCAAAGAATTACCGG
ATGGATCCACACCCAAAGACAAACTTT
ATGGATCCACACCCAAAGTCTCGGTTA
ATGGATCCACACCCAAAGACTAGACCG
ATGGATCCACACCCAAAGACTCATACG
ATGGATCCACACCCAAAGATCGAGTCT
ATGGATCCACACCCAAAGCATAGGTCA
ATGGATCCACACCCAAAGTTAGGCATA
ATGGATCCACACAAAGGCAAGCCTTCT
ATGGATCCACACAAAGGCATCATTCTG
ATGGATCCACACAAAGGCCACAAGTAT
ATGGATCCACACAAAGGCACACCTTAG
ATGGATCCACACAAAGGCGAACGACAA
ATGGATCCACACAAAGGCAGTCTGTAC
ATGGATCCACACAAAGGCAAATTACAG
ATGGATCCACACAAAGGCGGCTACAGA
ATGGATCCACACAAAGGCAATGTATCG
ATGGATCCACACAAAGGCCAAGTAGAA
ATGGATCCACACAAAGGCGATCTCTTA
ATGGATCCACACAAAGGCAACAACGCG
ATGGATCCACACAAAGGCGGTGAGTTA
ATGGATCCACACAAAGGCCAGGGAGGG
ATGGATCCACACAAAGGCTCCGTCTTA
ATGGATCCACACAAAGGCTGCATAGTA
ATGGATCCACACAAAGGCACTTACGAT
ATGGATCCACACAAAGGCTGTATGCGA
ATGGATCCACACAAAGGCGCTCCTTGA
ATGGATCCACACAAAGGCGGCACAACA
ATGGATCCACACAAAGGCCTCAAGACA
ATGGATCCACACAAAGGCACGCTGTTG
ATGGATCCACACAAAGGCATATTGTAA
ATGGATCCACACAAAGGCAAGTTTACG
ATGGATCCACACAAAGGCCAGCCTGGC
ATGGATCCACACAAAGGCCTATTAGCC
ATGGATCCACACAAAGGCCAAACGTGG
ATGGATCCACACAAAGGCAAAGTCATT
ATGGATCCACACAAAGGCGTCTTGGCA
ATGGATCCACACAAAGGCGATCAGCGA
ATGGATCCACACAAAGGCACATTCGGC
ATGGATCCACACAAAGGCAGTAATTAG
ATGGATCCACACAAAGGCTGAAGCCAA
ATGGATCCACACAAAGGCTCTACGACA
ATGGATCCACACAAAGGCCATAACGTT
ATGGATCCACACAAAGGCATGGGACTC
ATGGATCCACACAAAGGCGATAGAGGA
ATGGATCCACACAAAGGCCTACATGCG
ATGGATCCACACAAAGGCCAACGATCT
ATGGATCCACACAAAGGCGTTAGCCTA
ATGGATCCACACAAAGGCAGTTGCATC
ATGGATCCACACAAAGGCAAGGGAACT
ATGGATCCACACAAAGGCACTACATAT
ATGGATCCACACAAAGGCCTAAGCTTC
ATGGATCCACACAAAGGCACGAACCAG
ATGGATCCACACAAAGGCTACTTCGGA
ATGGATCCACACAAAGGCAACATCCAT
ATGGATCCACACAAAGGCAGCCTGGTT
ATGGATCCACACAAAGGCCAAGTTTCC
ATGGATCCACACAAAGGCCAGGCATTT
ATGGATCCACACAAAGGCACGTGGGAG
ATGGATCCACACAAAGGCTCTCACGGA
ATGGATCCACACAAAGGCGCAACATTA
ATGGATCCACACAAAGGCATGGTCCGT
ATGGATCCACACAAAGGCCTATCATGA
ATGGATCCACACAAAGGCCAATACAAG
ATGGATCCACACAAAGGCAAAGAGGCC
ATGGATCCACACAAAGGCGTAGAAGCA
ATGGATCCACACAAAGGCGCTATGGAA
ATGGATCCACACAAAGGCACTCCAGGG
ATGGATCCACACAAAGGCACAAGTGCA
ATGGATCCACACAAAGGCGATGGTCCA
ATGGATCCACACAAAGGCTCCTCAATA
ATGGATCCACACAAAGGCAATAAACAA
ATGGATCCACACAAAGGCCTGTACGGA
ATGGATCCACACAAAGGCCTAGATAGA
ATGGATCCACACAAAGGCAGCTATGTG
ATGGATCCACACAAAGGCAAATGGAGG
ATGGATCCACACAAAGGCAGCCGCAAG
ATGGATCCACACAAAGGCACAGTAAAC
ATGGATCCACACAAAGGCAACGTGTGA
ATGGATCCACACAAAGGCACTGAATTC
ATGGATCCACACAAAGGCAAGGGTCAG
ATGGATCCACACAAAGGCTGTCTATCA
ATGGATCCACACAAAGGCTCAGATTCA
ATGGATCCACACAAAGGCCACGATCCG
ATGGATCCACACAAAGGCAACAGAAAC
ATGGATCCACACAAAGGCCATGAATGA
ATGGATCCACACAAAGGCCGTACTACG
ATGGATCCACACAAAGGCTTCAGCTCA
ATGGATCCACACAAAGGCAAGGCCGCA
ATGGATCCACACAAAGGCGGTTGGACA
ATGGATCCACACAAAGGCCGTCTAGGT
ATGGATCCACACAAAGGCAATTCGGCG
ATGGATCCACACAAAGGCCAACCTCCA
ATGGATCCACACAAAGGCCAATAGGGT
ATGGATCCACACAAAGGCACAGGCTCC
ATGGATCCACACAAAGGCACAACTAGT
ATGGATCCACACAAAGGCAGTTGTTCT
ATGGATCCACACAAAGGCAATTACCGG
ATGGATCCACACAAAGGCACAAACTTT
ATGGATCCACACAAAGGCTCTCGGTTA
ATGGATCCACACAAAGGCACTAGACCG
ATGGATCCACACAAAGGCACTCATACG
ATGGATCCACACAAAGGCATCGAGTCT
ATGGATCCACACAAAGGCCATAGGTCA
ATGGATCCACACAAAGGCTTAGGCATA
ATGGATCCAGTGTGTCGAAAGCCTTCT
ATGGATCCAGTGTGTCGAATCATTCTG
ATGGATCCAGTGTGTCGACACAAGTAT
ATGGATCCAGTGTGTCGAACACCTTAG
ATGGATCCAGTGTGTCGAGAACGACAA
ATGGATCCAGTGTGTCGAAGTCTGTAC
ATGGATCCAGTGTGTCGAAAATTACAG
ATGGATCCAGTGTGTCGAGGCTACAGA
ATGGATCCAGTGTGTCGAAATGTATCG
ATGGATCCAGTGTGTCGACAAGTAGAA
ATGGATCCAGTGTGTCGAGATCTCTTA
ATGGATCCAGTGTGTCGAAACAACGCG
ATGGATCCAGTGTGTCGAGGTGAGTTA
ATGGATCCAGTGTGTCGACAGGGAGGG
ATGGATCCAGTGTGTCGATCCGTCTTA
ATGGATCCAGTGTGTCGATGCATAGTA
ATGGATCCAGTGTGTCGAACTTACGAT
ATGGATCCAGTGTGTCGATGTATGCGA
ATGGATCCAGTGTGTCGAGCTCCTTGA
ATGGATCCAGTGTGTCGAGGCACAACA
ATGGATCCAGTGTGTCGACTCAAGACA
ATGGATCCAGTGTGTCGAACGCTGTTG
ATGGATCCAGTGTGTCGAATATTGTAA
ATGGATCCAGTGTGTCGAAAGTTTACG
ATGGATCCAGTGTGTCGACAGCCTGGC
ATGGATCCAGTGTGTCGACTATTAGCC
ATGGATCCAGTGTGTCGACAAACGTGG
ATGGATCCAGTGTGTCGAAAAGTCATT
ATGGATCCAGTGTGTCGAGTCTTGGCA
ATGGATCCAGTGTGTCGAGATCAGCGA
ATGGATCCAGTGTGTCGAACATTCGGC
ATGGATCCAGTGTGTCGAAGTAATTAG
ATGGATCCAGTGTGTCGATGAAGCCAA
ATGGATCCAGTGTGTCGATCTACGACA
ATGGATCCAGTGTGTCGACATAACGTT
ATGGATCCAGTGTGTCGAATGGGACTC
ATGGATCCAGTGTGTCGAGATAGAGGA
ATGGATCCAGTGTGTCGACTACATGCG
ATGGATCCAGTGTGTCGACAACGATCT
ATGGATCCAGTGTGTCGAGTTAGCCTA
ATGGATCCAGTGTGTCGAAGTTGCATC
ATGGATCCAGTGTGTCGAAAGGGAACT
ATGGATCCAGTGTGTCGAACTACATAT
ATGGATCCAGTGTGTCGACTAAGCTTC
ATGGATCCAGTGTGTCGAACGAACCAG
ATGGATCCAGTGTGTCGATACTTCGGA
ATGGATCCAGTGTGTCGAAACATCCAT
ATGGATCCAGTGTGTCGAAGCCTGGTT
ATGGATCCAGTGTGTCGACAAGTTTCC
ATGGATCCAGTGTGTCGACAGGCATTT
ATGGATCCAGTGTGTCGAACGTGGGAG
ATGGATCCAGTGTGTCGATCTCACGGA
ATGGATCCAGTGTGTCGAGCAACATTA
ATGGATCCAGTGTGTCGAATGGTCCGT
ATGGATCCAGTGTGTCGACTATCATGA
ATGGATCCAGTGTGTCGACAATACAAG
ATGGATCCAGTGTGTCGAAAAGAGGCC
ATGGATCCAGTGTGTCGAGTAGAAGCA
ATGGATCCAGTGTGTCGAGCTATGGAA
ATGGATCCAGTGTGTCGAACTCCAGGG
ATGGATCCAGTGTGTCGAACAAGTGCA
ATGGATCCAGTGTGTCGAGATGGTCCA
ATGGATCCAGTGTGTCGATCCTCAATA
ATGGATCCAGTGTGTCGAAATAAACAA
ATGGATCCAGTGTGTCGACTGTACGGA
ATGGATCCAGTGTGTCGACTAGATAGA
ATGGATCCAGTGTGTCGAAGCTATGTG
ATGGATCCAGTGTGTCGAAAATGGAGG
ATGGATCCAGTGTGTCGAAGCCGCAAG
ATGGATCCAGTGTGTCGAACAGTAAAC
ATGGATCCAGTGTGTCGAAACGTGTGA
ATGGATCCAGTGTGTCGAACTGAATTC
ATGGATCCAGTGTGTCGAAAGGGTCAG
ATGGATCCAGTGTGTCGATGTCTATCA
ATGGATCCAGTGTGTCGATCAGATTCA
ATGGATCCAGTGTGTCGACACGATCCG
ATGGATCCAGTGTGTCGAAACAGAAAC
ATGGATCCAGTGTGTCGACATGAATGA
ATGGATCCAGTGTGTCGACGTACTACG
ATGGATCCAGTGTGTCGATTCAGCTCA
ATGGATCCAGTGTGTCGAAAGGCCGCA
ATGGATCCAGTGTGTCGAGGTTGGACA
ATGGATCCAGTGTGTCGACGTCTAGGT
ATGGATCCAGTGTGTCGAAATTCGGCG
ATGGATCCAGTGTGTCGACAACCTCCA
ATGGATCCAGTGTGTCGACAATAGGGT
ATGGATCCAGTGTGTCGAACAGGCTCC
ATGGATCCAGTGTGTCGAACAACTAGT
ATGGATCCAGTGTGTCGAAGTTGTTCT
ATGGATCCAGTGTGTCGAAATTACCGG
ATGGATCCAGTGTGTCGAACAAACTTT
ATGGATCCAGTGTGTCGATCTCGGTTA
ATGGATCCAGTGTGTCGAACTAGACCG
ATGGATCCAGTGTGTCGAACTCATACG
ATGGATCCAGTGTGTCGAATCGAGTCT
ATGGATCCAGTGTGTCGACATAGGTCA
ATGGATCCAGTGTGTCGATTAGGCATA
ATGGATCCACTAGGTCCTAAGCCTTCT
ATGGATCCACTAGGTCCTATCATTCTG
ATGGATCCACTAGGTCCTCACAAGTAT
ATGGATCCACTAGGTCCTACACCTTAG
ATGGATCCACTAGGTCCTGAACGACAA
ATGGATCCACTAGGTCCTAGTCTGTAC
ATGGATCCACTAGGTCCTAAATTACAG
ATGGATCCACTAGGTCCTGGCTACAGA
ATGGATCCACTAGGTCCTAATGTATCG
ATGGATCCACTAGGTCCTCAAGTAGAA
ATGGATCCACTAGGTCCTGATCTCTTA
ATGGATCCACTAGGTCCTAACAACGCG
ATGGATCCACTAGGTCCTGGTGAGTTA
ATGGATCCACTAGGTCCTCAGGGAGGG
ATGGATCCACTAGGTCCTTCCGTCTTA
ATGGATCCACTAGGTCCTTGCATAGTA
ATGGATCCACTAGGTCCTACTTACGAT
ATGGATCCACTAGGTCCTTGTATGCGA
ATGGATCCACTAGGTCCTGCTCCTTGA
ATGGATCCACTAGGTCCTGGCACAACA
ATGGATCCACTAGGTCCTCTCAAGACA
ATGGATCCACTAGGTCCTACGCTGTTG
ATGGATCCACTAGGTCCTATATTGTAA
ATGGATCCACTAGGTCCTAAGTTTACG
ATGGATCCACTAGGTCCTCAGCCTGGC
ATGGATCCACTAGGTCCTCTATTAGCC
ATGGATCCACTAGGTCCTCAAACGTGG
ATGGATCCACTAGGTCCTAAAGTCATT
ATGGATCCACTAGGTCCTGTCTTGGCA
ATGGATCCACTAGGTCCTGATCAGCGA
ATGGATCCACTAGGTCCTACATTCGGC
ATGGATCCACTAGGTCCTAGTAATTAG
ATGGATCCACTAGGTCCTTGAAGCCAA
ATGGATCCACTAGGTCCTTCTACGACA
ATGGATCCACTAGGTCCTCATAACGTT
ATGGATCCACTAGGTCCTATGGGACTC
ATGGATCCACTAGGTCCTGATAGAGGA
ATGGATCCACTAGGTCCTCTACATGCG
ATGGATCCACTAGGTCCTCAACGATCT
ATGGATCCACTAGGTCCTGTTAGCCTA
ATGGATCCACTAGGTCCTAGTTGCATC
ATGGATCCACTAGGTCCTAAGGGAACT
ATGGATCCACTAGGTCCTACTACATAT
ATGGATCCACTAGGTCCTCTAAGCTTC
ATGGATCCACTAGGTCCTACGAACCAG
ATGGATCCACTAGGTCCTTACTTCGGA
ATGGATCCACTAGGTCCTAACATCCAT
ATGGATCCACTAGGTCCTAGCCTGGTT
ATGGATCCACTAGGTCCTCAAGTTTCC
ATGGATCCACTAGGTCCTCAGGCATTT
ATGGATCCACTAGGTCCTACGTGGGAG
ATGGATCCACTAGGTCCTTCTCACGGA
ATGGATCCACTAGGTCCTGCAACATTA
ATGGATCCACTAGGTCCTATGGTCCGT
ATGGATCCACTAGGTCCTCTATCATGA
ATGGATCCACTAGGTCCTCAATACAAG
ATGGATCCACTAGGTCCTAAAGAGGCC
ATGGATCCACTAGGTCCTGTAGAAGCA
ATGGATCCACTAGGTCCTGCTATGGAA
ATGGATCCACTAGGTCCTACTCCAGGG
ATGGATCCACTAGGTCCTACAAGTGCA
ATGGATCCACTAGGTCCTGATGGTCCA
ATGGATCCACTAGGTCCTTCCTCAATA
ATGGATCCACTAGGTCCTAATAAACAA
ATGGATCCACTAGGTCCTCTGTACGGA
ATGGATCCACTAGGTCCTCTAGATAGA
ATGGATCCACTAGGTCCTAGCTATGTG
ATGGATCCACTAGGTCCTAAATGGAGG
ATGGATCCACTAGGTCCTAGCCGCAAG
ATGGATCCACTAGGTCCTACAGTAAAC
ATGGATCCACTAGGTCCTAACGTGTGA
ATGGATCCACTAGGTCCTACTGAATTC
ATGGATCCACTAGGTCCTAAGGGTCAG
ATGGATCCACTAGGTCCTTGTCTATCA
ATGGATCCACTAGGTCCTTCAGATTCA
ATGGATCCACTAGGTCCTCACGATCCG
ATGGATCCACTAGGTCCTAACAGAAAC
ATGGATCCACTAGGTCCTCATGAATGA
ATGGATCCACTAGGTCCTCGTACTACG
ATGGATCCACTAGGTCCTTTCAGCTCA
ATGGATCCACTAGGTCCTAAGGCCGCA
ATGGATCCACTAGGTCCTGGTTGGACA
ATGGATCCACTAGGTCCTCGTCTAGGT
ATGGATCCACTAGGTCCTAATTCGGCG
ATGGATCCACTAGGTCCTCAACCTCCA
ATGGATCCACTAGGTCCTCAATAGGGT
ATGGATCCACTAGGTCCTACAGGCTCC
ATGGATCCACTAGGTCCTACAACTAGT
ATGGATCCACTAGGTCCTAGTTGTTCT
ATGGATCCACTAGGTCCTAATTACCGG
ATGGATCCACTAGGTCCTACAAACTTT
ATGGATCCACTAGGTCCTTCTCGGTTA
ATGGATCCACTAGGTCCTACTAGACCG
ATGGATCCACTAGGTCCTACTCATACG
ATGGATCCACTAGGTCCTATCGAGTCT
ATGGATCCACTAGGTCCTCATAGGTCA
ATGGATCCACTAGGTCCTTTAGGCATA
ATGGATCCAACAGTGGTAAAGCCTTCT
ATGGATCCAACAGTGGTAATCATTCTG
ATGGATCCAACAGTGGTACACAAGTAT
ATGGATCCAACAGTGGTAACACCTTAG
ATGGATCCAACAGTGGTAGAACGACAA
ATGGATCCAACAGTGGTAAGTCTGTAC
ATGGATCCAACAGTGGTAAAATTACAG
ATGGATCCAACAGTGGTAGGCTACAGA
ATGGATCCAACAGTGGTAAATGTATCG
ATGGATCCAACAGTGGTACAAGTAGAA
ATGGATCCAACAGTGGTAGATCTCTTA
ATGGATCCAACAGTGGTAAACAACGCG
ATGGATCCAACAGTGGTAGGTGAGTTA
ATGGATCCAACAGTGGTACAGGGAGGG
ATGGATCCAACAGTGGTATCCGTCTTA
ATGGATCCAACAGTGGTATGCATAGTA
ATGGATCCAACAGTGGTAACTTACGAT
ATGGATCCAACAGTGGTATGTATGCGA
ATGGATCCAACAGTGGTAGCTCCTTGA
ATGGATCCAACAGTGGTAGGCACAACA
ATGGATCCAACAGTGGTACTCAAGACA
ATGGATCCAACAGTGGTAACGCTGTTG
ATGGATCCAACAGTGGTAATATTGTAA
ATGGATCCAACAGTGGTAAAGTTTACG
ATGGATCCAACAGTGGTACAGCCTGGC
ATGGATCCAACAGTGGTACTATTAGCC
ATGGATCCAACAGTGGTACAAACGTGG
ATGGATCCAACAGTGGTAAAAGTCATT
ATGGATCCAACAGTGGTAGTCTTGGCA
ATGGATCCAACAGTGGTAGATCAGCGA
ATGGATCCAACAGTGGTAACATTCGGC
ATGGATCCAACAGTGGTAAGTAATTAG
ATGGATCCAACAGTGGTATGAAGCCAA
ATGGATCCAACAGTGGTATCTACGACA
ATGGATCCAACAGTGGTACATAACGTT
ATGGATCCAACAGTGGTAATGGGACTC
ATGGATCCAACAGTGGTAGATAGAGGA
ATGGATCCAACAGTGGTACTACATGCG
ATGGATCCAACAGTGGTACAACGATCT
ATGGATCCAACAGTGGTAGTTAGCCTA
ATGGATCCAACAGTGGTAAGTTGCATC
ATGGATCCAACAGTGGTAAAGGGAACT
ATGGATCCAACAGTGGTAACTACATAT
ATGGATCCAACAGTGGTACTAAGCTTC
ATGGATCCAACAGTGGTAACGAACCAG
ATGGATCCAACAGTGGTATACTTCGGA
ATGGATCCAACAGTGGTAAACATCCAT
ATGGATCCAACAGTGGTAAGCCTGGTT
ATGGATCCAACAGTGGTACAAGTTTCC
ATGGATCCAACAGTGGTACAGGCATTT
ATGGATCCAACAGTGGTAACGTGGGAG
ATGGATCCAACAGTGGTATCTCACGGA
ATGGATCCAACAGTGGTAGCAACATTA
ATGGATCCAACAGTGGTAATGGTCCGT
ATGGATCCAACAGTGGTACTATCATGA
ATGGATCCAACAGTGGTACAATACAAG
ATGGATCCAACAGTGGTAAAAGAGGCC
ATGGATCCAACAGTGGTAGTAGAAGCA
ATGGATCCAACAGTGGTAGCTATGGAA
ATGGATCCAACAGTGGTAACTCCAGGG
ATGGATCCAACAGTGGTAACAAGTGCA
ATGGATCCAACAGTGGTAGATGGTCCA
ATGGATCCAACAGTGGTATCCTCAATA
ATGGATCCAACAGTGGTAAATAAACAA
ATGGATCCAACAGTGGTACTGTACGGA
ATGGATCCAACAGTGGTACTAGATAGA
ATGGATCCAACAGTGGTAAGCTATGTG
ATGGATCCAACAGTGGTAAAATGGAGG
ATGGATCCAACAGTGGTAAGCCGCAAG
ATGGATCCAACAGTGGTAACAGTAAAC
ATGGATCCAACAGTGGTAAACGTGTGA
ATGGATCCAACAGTGGTAACTGAATTC
ATGGATCCAACAGTGGTAAAGGGTCAG
ATGGATCCAACAGTGGTATGTCTATCA
ATGGATCCAACAGTGGTATCAGATTCA
ATGGATCCAACAGTGGTACACGATCCG
ATGGATCCAACAGTGGTAAACAGAAAC
ATGGATCCAACAGTGGTACATGAATGA
ATGGATCCAACAGTGGTACGTACTACG
ATGGATCCAACAGTGGTATTCAGCTCA
ATGGATCCAACAGTGGTAAAGGCCGCA
ATGGATCCAACAGTGGTAGGTTGGACA
ATGGATCCAACAGTGGTACGTCTAGGT
ATGGATCCAACAGTGGTAAATTCGGCG
ATGGATCCAACAGTGGTACAACCTCCA
ATGGATCCAACAGTGGTACAATAGGGT
ATGGATCCAACAGTGGTAACAGGCTCC
ATGGATCCAACAGTGGTAACAACTAGT
ATGGATCCAACAGTGGTAAGTTGTTCT
ATGGATCCAACAGTGGTAAATTACCGG
ATGGATCCAACAGTGGTAACAAACTTT
ATGGATCCAACAGTGGTATCTCGGTTA
ATGGATCCAACAGTGGTAACTAGACCG
ATGGATCCAACAGTGGTAACTCATACG
ATGGATCCAACAGTGGTAATCGAGTCT
ATGGATCCAACAGTGGTACATAGGTCA
ATGGATCCAACAGTGGTATTAGGCATA
ATGGATCCATCGTTAGCAAAGCCTTCT
ATGGATCCATCGTTAGCAATCATTCTG
ATGGATCCATCGTTAGCACACAAGTAT
ATGGATCCATCGTTAGCAACACCTTAG
ATGGATCCATCGTTAGCAGAACGACAA
ATGGATCCATCGTTAGCAAGTCTGTAC
ATGGATCCATCGTTAGCAAAATTACAG
ATGGATCCATCGTTAGCAGGCTACAGA
ATGGATCCATCGTTAGCAAATGTATCG
ATGGATCCATCGTTAGCACAAGTAGAA
ATGGATCCATCGTTAGCAGATCTCTTA
ATGGATCCATCGTTAGCAAACAACGCG
ATGGATCCATCGTTAGCAGGTGAGTTA
ATGGATCCATCGTTAGCACAGGGAGGG
ATGGATCCATCGTTAGCATCCGTCTTA
ATGGATCCATCGTTAGCATGCATAGTA
ATGGATCCATCGTTAGCAACTTACGAT
ATGGATCCATCGTTAGCATGTATGCGA
ATGGATCCATCGTTAGCAGCTCCTTGA
ATGGATCCATCGTTAGCAGGCACAACA
ATGGATCCATCGTTAGCACTCAAGACA
ATGGATCCATCGTTAGCAACGCTGTTG
ATGGATCCATCGTTAGCAATATTGTAA
ATGGATCCATCGTTAGCAAAGTTTACG
ATGGATCCATCGTTAGCACAGCCTGGC
ATGGATCCATCGTTAGCACTATTAGCC
ATGGATCCATCGTTAGCACAAACGTGG
ATGGATCCATCGTTAGCAAAAGTCATT
ATGGATCCATCGTTAGCAGTCTTGGCA
ATGGATCCATCGTTAGCAGATCAGCGA
ATGGATCCATCGTTAGCAACATTCGGC
ATGGATCCATCGTTAGCAAGTAATTAG
ATGGATCCATCGTTAGCATGAAGCCAA
ATGGATCCATCGTTAGCATCTACGACA
ATGGATCCATCGTTAGCACATAACGTT
ATGGATCCATCGTTAGCAATGGGACTC
ATGGATCCATCGTTAGCAGATAGAGGA
ATGGATCCATCGTTAGCACTACATGCG
ATGGATCCATCGTTAGCACAACGATCT
ATGGATCCATCGTTAGCAGTTAGCCTA
ATGGATCCATCGTTAGCAAGTTGCATC
ATGGATCCATCGTTAGCAAAGGGAACT
ATGGATCCATCGTTAGCAACTACATAT
ATGGATCCATCGTTAGCACTAAGCTTC
ATGGATCCATCGTTAGCAACGAACCAG
ATGGATCCATCGTTAGCATACTTCGGA
ATGGATCCATCGTTAGCAAACATCCAT
ATGGATCCATCGTTAGCAAGCCTGGTT
ATGGATCCATCGTTAGCACAAGTTTCC
ATGGATCCATCGTTAGCACAGGCATTT
ATGGATCCATCGTTAGCAACGTGGGAG
ATGGATCCATCGTTAGCATCTCACGGA
ATGGATCCATCGTTAGCAGCAACATTA
ATGGATCCATCGTTAGCAATGGTCCGT
ATGGATCCATCGTTAGCACTATCATGA
ATGGATCCATCGTTAGCACAATACAAG
ATGGATCCATCGTTAGCAAAAGAGGCC
ATGGATCCATCGTTAGCAGTAGAAGCA
ATGGATCCATCGTTAGCAGCTATGGAA
ATGGATCCATCGTTAGCAACTCCAGGG
ATGGATCCATCGTTAGCAACAAGTGCA
ATGGATCCATCGTTAGCAGATGGTCCA
ATGGATCCATCGTTAGCATCCTCAATA
ATGGATCCATCGTTAGCAAATAAACAA
ATGGATCCATCGTTAGCACTGTACGGA
ATGGATCCATCGTTAGCACTAGATAGA
ATGGATCCATCGTTAGCAAGCTATGTG
ATGGATCCATCGTTAGCAAAATGGAGG
ATGGATCCATCGTTAGCAAGCCGCAAG
ATGGATCCATCGTTAGCAACAGTAAAC
ATGGATCCATCGTTAGCAAACGTGTGA
ATGGATCCATCGTTAGCAACTGAATTC
ATGGATCCATCGTTAGCAAAGGGTCAG
ATGGATCCATCGTTAGCATGTCTATCA
ATGGATCCATCGTTAGCATCAGATTCA
ATGGATCCATCGTTAGCACACGATCCG
ATGGATCCATCGTTAGCAAACAGAAAC
ATGGATCCATCGTTAGCACATGAATGA
ATGGATCCATCGTTAGCACGTACTACG
ATGGATCCATCGTTAGCATTCAGCTCA
ATGGATCCATCGTTAGCAAAGGCCGCA
ATGGATCCATCGTTAGCAGGTTGGACA
ATGGATCCATCGTTAGCACGTCTAGGT
ATGGATCCATCGTTAGCAAATTCGGCG
ATGGATCCATCGTTAGCACAACCTCCA
ATGGATCCATCGTTAGCACAATAGGGT
ATGGATCCATCGTTAGCAACAGGCTCC
ATGGATCCATCGTTAGCAACAACTAGT
ATGGATCCATCGTTAGCAAGTTGTTCT
ATGGATCCATCGTTAGCAAATTACCGG
ATGGATCCATCGTTAGCAACAAACTTT
ATGGATCCATCGTTAGCATCTCGGTTA
ATGGATCCATCGTTAGCAACTAGACCG
ATGGATCCATCGTTAGCAACTCATACG
ATGGATCCATCGTTAGCAATCGAGTCT
ATGGATCCATCGTTAGCACATAGGTCA
ATGGATCCATCGTTAGCATTAGGCATA
ATGGATCCAAGCGACACCAAGCCTTCT
ATGGATCCAAGCGACACCATCATTCTG
ATGGATCCAAGCGACACCCACAAGTAT
ATGGATCCAAGCGACACCACACCTTAG
ATGGATCCAAGCGACACCGAACGACAA
ATGGATCCAAGCGACACCAGTCTGTAC
ATGGATCCAAGCGACACCAAATTACAG
ATGGATCCAAGCGACACCGGCTACAGA
ATGGATCCAAGCGACACCAATGTATCG
ATGGATCCAAGCGACACCCAAGTAGAA
ATGGATCCAAGCGACACCGATCTCTTA
ATGGATCCAAGCGACACCAACAACGCG
ATGGATCCAAGCGACACCGGTGAGTTA
ATGGATCCAAGCGACACCCAGGGAGGG
ATGGATCCAAGCGACACCTCCGTCTTA
ATGGATCCAAGCGACACCTGCATAGTA
ATGGATCCAAGCGACACCACTTACGAT
ATGGATCCAAGCGACACCTGTATGCGA
ATGGATCCAAGCGACACCGCTCCTTGA
ATGGATCCAAGCGACACCGGCACAACA
ATGGATCCAAGCGACACCCTCAAGACA
ATGGATCCAAGCGACACCACGCTGTTG
ATGGATCCAAGCGACACCATATTGTAA
ATGGATCCAAGCGACACCAAGTTTACG
ATGGATCCAAGCGACACCCAGCCTGGC
ATGGATCCAAGCGACACCCTATTAGCC
ATGGATCCAAGCGACACCCAAACGTGG
ATGGATCCAAGCGACACCAAAGTCATT
ATGGATCCAAGCGACACCGTCTTGGCA
ATGGATCCAAGCGACACCGATCAGCGA
ATGGATCCAAGCGACACCACATTCGGC
ATGGATCCAAGCGACACCAGTAATTAG
ATGGATCCAAGCGACACCTGAAGCCAA
ATGGATCCAAGCGACACCTCTACGACA
ATGGATCCAAGCGACACCCATAACGTT
ATGGATCCAAGCGACACCATGGGACTC
ATGGATCCAAGCGACACCGATAGAGGA
ATGGATCCAAGCGACACCCTACATGCG
ATGGATCCAAGCGACACCCAACGATCT
ATGGATCCAAGCGACACCGTTAGCCTA
ATGGATCCAAGCGACACCAGTTGCATC
ATGGATCCAAGCGACACCAAGGGAACT
ATGGATCCAAGCGACACCACTACATAT
ATGGATCCAAGCGACACCCTAAGCTTC
ATGGATCCAAGCGACACCACGAACCAG
ATGGATCCAAGCGACACCTACTTCGGA
ATGGATCCAAGCGACACCAACATCCAT
ATGGATCCAAGCGACACCAGCCTGGTT
ATGGATCCAAGCGACACCCAAGTTTCC
ATGGATCCAAGCGACACCCAGGCATTT
ATGGATCCAAGCGACACCACGTGGGAG
ATGGATCCAAGCGACACCTCTCACGGA
ATGGATCCAAGCGACACCGCAACATTA
ATGGATCCAAGCGACACCATGGTCCGT
ATGGATCCAAGCGACACCCTATCATGA
ATGGATCCAAGCGACACCCAATACAAG
ATGGATCCAAGCGACACCAAAGAGGCC
ATGGATCCAAGCGACACCGTAGAAGCA
ATGGATCCAAGCGACACCGCTATGGAA
ATGGATCCAAGCGACACCACTCCAGGG
ATGGATCCAAGCGACACCACAAGTGCA
ATGGATCCAAGCGACACCGATGGTCCA
ATGGATCCAAGCGACACCTCCTCAATA
ATGGATCCAAGCGACACCAATAAACAA
ATGGATCCAAGCGACACCCTGTACGGA
ATGGATCCAAGCGACACCCTAGATAGA
ATGGATCCAAGCGACACCAGCTATGTG
ATGGATCCAAGCGACACCAAATGGAGG
ATGGATCCAAGCGACACCAGCCGCAAG
ATGGATCCAAGCGACACCACAGTAAAC
ATGGATCCAAGCGACACCAACGTGTGA
ATGGATCCAAGCGACACCACTGAATTC
ATGGATCCAAGCGACACCAAGGGTCAG
ATGGATCCAAGCGACACCTGTCTATCA
ATGGATCCAAGCGACACCTCAGATTCA
ATGGATCCAAGCGACACCCACGATCCG
ATGGATCCAAGCGACACCAACAGAAAC
ATGGATCCAAGCGACACCCATGAATGA
ATGGATCCAAGCGACACCCGTACTACG
ATGGATCCAAGCGACACCTTCAGCTCA
ATGGATCCAAGCGACACCAAGGCCGCA
ATGGATCCAAGCGACACCGGTTGGACA
ATGGATCCAAGCGACACCCGTCTAGGT
ATGGATCCAAGCGACACCAATTCGGCG
ATGGATCCAAGCGACACCCAACCTCCA
ATGGATCCAAGCGACACCCAATAGGGT
ATGGATCCAAGCGACACCACAGGCTCC
ATGGATCCAAGCGACACCACAACTAGT
ATGGATCCAAGCGACACCAGTTGTTCT
ATGGATCCAAGCGACACCAATTACCGG
ATGGATCCAAGCGACACCACAAACTTT
ATGGATCCAAGCGACACCTCTCGGTTA
ATGGATCCAAGCGACACCACTAGACCG
ATGGATCCAAGCGACACCACTCATACG
ATGGATCCAAGCGACACCATCGAGTCT
ATGGATCCAAGCGACACCCATAGGTCA
ATGGATCCAAGCGACACCTTAGGCATA
ATGGATCCAAAGCTACTTAAGCCTTCT
ATGGATCCAAAGCTACTTATCATTCTG
ATGGATCCAAAGCTACTTCACAAGTAT
ATGGATCCAAAGCTACTTACACCTTAG
ATGGATCCAAAGCTACTTGAACGACAA
ATGGATCCAAAGCTACTTAGTCTGTAC
ATGGATCCAAAGCTACTTAAATTACAG
ATGGATCCAAAGCTACTTGGCTACAGA
ATGGATCCAAAGCTACTTAATGTATCG
ATGGATCCAAAGCTACTTCAAGTAGAA
ATGGATCCAAAGCTACTTGATCTCTTA
ATGGATCCAAAGCTACTTAACAACGCG
ATGGATCCAAAGCTACTTGGTGAGTTA
ATGGATCCAAAGCTACTTCAGGGAGGG
ATGGATCCAAAGCTACTTTCCGTCTTA
ATGGATCCAAAGCTACTTTGCATAGTA
ATGGATCCAAAGCTACTTACTTACGAT
ATGGATCCAAAGCTACTTTGTATGCGA
ATGGATCCAAAGCTACTTGCTCCTTGA
ATGGATCCAAAGCTACTTGGCACAACA
ATGGATCCAAAGCTACTTCTCAAGACA
ATGGATCCAAAGCTACTTACGCTGTTG
ATGGATCCAAAGCTACTTATATTGTAA
ATGGATCCAAAGCTACTTAAGTTTACG
ATGGATCCAAAGCTACTTCAGCCTGGC
ATGGATCCAAAGCTACTTCTATTAGCC
ATGGATCCAAAGCTACTTCAAACGTGG
ATGGATCCAAAGCTACTTAAAGTCATT
ATGGATCCAAAGCTACTTGTCTTGGCA
ATGGATCCAAAGCTACTTGATCAGCGA
ATGGATCCAAAGCTACTTACATTCGGC
ATGGATCCAAAGCTACTTAGTAATTAG
ATGGATCCAAAGCTACTTTGAAGCCAA
ATGGATCCAAAGCTACTTTCTACGACA
ATGGATCCAAAGCTACTTCATAACGTT
ATGGATCCAAAGCTACTTATGGGACTC
ATGGATCCAAAGCTACTTGATAGAGGA
ATGGATCCAAAGCTACTTCTACATGCG
ATGGATCCAAAGCTACTTCAACGATCT
ATGGATCCAAAGCTACTTGTTAGCCTA
ATGGATCCAAAGCTACTTAGTTGCATC
ATGGATCCAAAGCTACTTAAGGGAACT
ATGGATCCAAAGCTACTTACTACATAT
ATGGATCCAAAGCTACTTCTAAGCTTC
ATGGATCCAAAGCTACTTACGAACCAG
ATGGATCCAAAGCTACTTTACTTCGGA
ATGGATCCAAAGCTACTTAACATCCAT
ATGGATCCAAAGCTACTTAGCCTGGTT
ATGGATCCAAAGCTACTTCAAGTTTCC
ATGGATCCAAAGCTACTTCAGGCATTT
ATGGATCCAAAGCTACTTACGTGGGAG
ATGGATCCAAAGCTACTTTCTCACGGA
ATGGATCCAAAGCTACTTGCAACATTA
ATGGATCCAAAGCTACTTATGGTCCGT
ATGGATCCAAAGCTACTTCTATCATGA
ATGGATCCAAAGCTACTTCAATACAAG
ATGGATCCAAAGCTACTTAAAGAGGCC
ATGGATCCAAAGCTACTTGTAGAAGCA
ATGGATCCAAAGCTACTTGCTATGGAA
ATGGATCCAAAGCTACTTACTCCAGGG
ATGGATCCAAAGCTACTTACAAGTGCA
ATGGATCCAAAGCTACTTGATGGTCCA
ATGGATCCAAAGCTACTTTCCTCAATA
ATGGATCCAAAGCTACTTAATAAACAA
ATGGATCCAAAGCTACTTCTGTACGGA
ATGGATCCAAAGCTACTTCTAGATAGA
ATGGATCCAAAGCTACTTAGCTATGTG
ATGGATCCAAAGCTACTTAAATGGAGG
ATGGATCCAAAGCTACTTAGCCGCAAG
ATGGATCCAAAGCTACTTACAGTAAAC
ATGGATCCAAAGCTACTTAACGTGTGA
ATGGATCCAAAGCTACTTACTGAATTC
ATGGATCCAAAGCTACTTAAGGGTCAG
ATGGATCCAAAGCTACTTTGTCTATCA
ATGGATCCAAAGCTACTTTCAGATTCA
ATGGATCCAAAGCTACTTCACGATCCG
ATGGATCCAAAGCTACTTAACAGAAAC
ATGGATCCAAAGCTACTTCATGAATGA
ATGGATCCAAAGCTACTTCGTACTACG
ATGGATCCAAAGCTACTTTTCAGCTCA
ATGGATCCAAAGCTACTTAAGGCCGCA
ATGGATCCAAAGCTACTTGGTTGGACA
ATGGATCCAAAGCTACTTCGTCTAGGT
ATGGATCCAAAGCTACTTAATTCGGCG
ATGGATCCAAAGCTACTTCAACCTCCA
ATGGATCCAAAGCTACTTCAATAGGGT
ATGGATCCAAAGCTACTTACAGGCTCC
ATGGATCCAAAGCTACTTACAACTAGT
ATGGATCCAAAGCTACTTAGTTGTTCT
ATGGATCCAAAGCTACTTAATTACCGG
ATGGATCCAAAGCTACTTACAAACTTT
ATGGATCCAAAGCTACTTTCTCGGTTA
ATGGATCCAAAGCTACTTACTAGACCG
ATGGATCCAAAGCTACTTACTCATACG
ATGGATCCAAAGCTACTTATCGAGTCT
ATGGATCCAAAGCTACTTCATAGGTCA
ATGGATCCAAAGCTACTTTTAGGCATA
ATGGATCCATGTTCTCCAAAGCCTTCT
ATGGATCCATGTTCTCCAATCATTCTG
ATGGATCCATGTTCTCCACACAAGTAT
ATGGATCCATGTTCTCCAACACCTTAG
ATGGATCCATGTTCTCCAGAACGACAA
ATGGATCCATGTTCTCCAAGTCTGTAC
ATGGATCCATGTTCTCCAAAATTACAG
ATGGATCCATGTTCTCCAGGCTACAGA
ATGGATCCATGTTCTCCAAATGTATCG
ATGGATCCATGTTCTCCACAAGTAGAA
ATGGATCCATGTTCTCCAGATCTCTTA
ATGGATCCATGTTCTCCAAACAACGCG
ATGGATCCATGTTCTCCAGGTGAGTTA
ATGGATCCATGTTCTCCACAGGGAGGG
ATGGATCCATGTTCTCCATCCGTCTTA
ATGGATCCATGTTCTCCATGCATAGTA
ATGGATCCATGTTCTCCAACTTACGAT
ATGGATCCATGTTCTCCATGTATGCGA
ATGGATCCATGTTCTCCAGCTCCTTGA
ATGGATCCATGTTCTCCAGGCACAACA
ATGGATCCATGTTCTCCACTCAAGACA
ATGGATCCATGTTCTCCAACGCTGTTG
ATGGATCCATGTTCTCCAATATTGTAA
ATGGATCCATGTTCTCCAAAGTTTACG
ATGGATCCATGTTCTCCACAGCCTGGC
ATGGATCCATGTTCTCCACTATTAGCC
ATGGATCCATGTTCTCCACAAACGTGG
ATGGATCCATGTTCTCCAAAAGTCATT
ATGGATCCATGTTCTCCAGTCTTGGCA
ATGGATCCATGTTCTCCAGATCAGCGA
ATGGATCCATGTTCTCCAACATTCGGC
ATGGATCCATGTTCTCCAAGTAATTAG
ATGGATCCATGTTCTCCATGAAGCCAA
ATGGATCCATGTTCTCCATCTACGACA
ATGGATCCATGTTCTCCACATAACGTT
ATGGATCCATGTTCTCCAATGGGACTC
ATGGATCCATGTTCTCCAGATAGAGGA
ATGGATCCATGTTCTCCACTACATGCG
ATGGATCCATGTTCTCCACAACGATCT
ATGGATCCATGTTCTCCAGTTAGCCTA
ATGGATCCATGTTCTCCAAGTTGCATC
ATGGATCCATGTTCTCCAAAGGGAACT
ATGGATCCATGTTCTCCAACTACATAT
ATGGATCCATGTTCTCCACTAAGCTTC
ATGGATCCATGTTCTCCAACGAACCAG
ATGGATCCATGTTCTCCATACTTCGGA
ATGGATCCATGTTCTCCAAACATCCAT
ATGGATCCATGTTCTCCAAGCCTGGTT
ATGGATCCATGTTCTCCACAAGTTTCC
ATGGATCCATGTTCTCCACAGGCATTT
ATGGATCCATGTTCTCCAACGTGGGAG
ATGGATCCATGTTCTCCATCTCACGGA
ATGGATCCATGTTCTCCAGCAACATTA
ATGGATCCATGTTCTCCAATGGTCCGT
ATGGATCCATGTTCTCCACTATCATGA
ATGGATCCATGTTCTCCACAATACAAG
ATGGATCCATGTTCTCCAAAAGAGGCC
ATGGATCCATGTTCTCCAGTAGAAGCA
ATGGATCCATGTTCTCCAGCTATGGAA
ATGGATCCATGTTCTCCAACTCCAGGG
ATGGATCCATGTTCTCCAACAAGTGCA
ATGGATCCATGTTCTCCAGATGGTCCA
ATGGATCCATGTTCTCCATCCTCAATA
ATGGATCCATGTTCTCCAAATAAACAA
ATGGATCCATGTTCTCCACTGTACGGA
ATGGATCCATGTTCTCCACTAGATAGA
ATGGATCCATGTTCTCCAAGCTATGTG
ATGGATCCATGTTCTCCAAAATGGAGG
ATGGATCCATGTTCTCCAAGCCGCAAG
ATGGATCCATGTTCTCCAACAGTAAAC
ATGGATCCATGTTCTCCAAACGTGTGA
ATGGATCCATGTTCTCCAACTGAATTC
ATGGATCCATGTTCTCCAAAGGGTCAG
ATGGATCCATGTTCTCCATGTCTATCA
ATGGATCCATGTTCTCCATCAGATTCA
ATGGATCCATGTTCTCCACACGATCCG
ATGGATCCATGTTCTCCAAACAGAAAC
ATGGATCCATGTTCTCCACATGAATGA
ATGGATCCATGTTCTCCACGTACTACG
ATGGATCCATGTTCTCCATTCAGCTCA
ATGGATCCATGTTCTCCAAAGGCCGCA
ATGGATCCATGTTCTCCAGGTTGGACA
ATGGATCCATGTTCTCCACGTCTAGGT
ATGGATCCATGTTCTCCAAATTCGGCG
ATGGATCCATGTTCTCCACAACCTCCA
ATGGATCCATGTTCTCCACAATAGGGT
ATGGATCCATGTTCTCCAACAGGCTCC
ATGGATCCATGTTCTCCAACAACTAGT
ATGGATCCATGTTCTCCAAGTTGTTCT
ATGGATCCATGTTCTCCAAATTACCGG
ATGGATCCATGTTCTCCAACAAACTTT
ATGGATCCATGTTCTCCATCTCGGTTA
ATGGATCCATGTTCTCCAACTAGACCG
ATGGATCCATGTTCTCCAACTCATACG
ATGGATCCATGTTCTCCAATCGAGTCT
ATGGATCCATGTTCTCCACATAGGTCA
ATGGATCCATGTTCTCCATTAGGCATA
ATGGATCCAACGCGAAGCAAGCCTTCT
ATGGATCCAACGCGAAGCATCATTCTG
ATGGATCCAACGCGAAGCCACAAGTAT
ATGGATCCAACGCGAAGCACACCTTAG
ATGGATCCAACGCGAAGCGAACGACAA
ATGGATCCAACGCGAAGCAGTCTGTAC
ATGGATCCAACGCGAAGCAAATTACAG
ATGGATCCAACGCGAAGCGGCTACAGA
ATGGATCCAACGCGAAGCAATGTATCG
ATGGATCCAACGCGAAGCCAAGTAGAA
ATGGATCCAACGCGAAGCGATCTCTTA
ATGGATCCAACGCGAAGCAACAACGCG
ATGGATCCAACGCGAAGCGGTGAGTTA
ATGGATCCAACGCGAAGCCAGGGAGGG
ATGGATCCAACGCGAAGCTCCGTCTTA
ATGGATCCAACGCGAAGCTGCATAGTA
ATGGATCCAACGCGAAGCACTTACGAT
ATGGATCCAACGCGAAGCTGTATGCGA
ATGGATCCAACGCGAAGCGCTCCTTGA
ATGGATCCAACGCGAAGCGGCACAACA
ATGGATCCAACGCGAAGCCTCAAGACA
ATGGATCCAACGCGAAGCACGCTGTTG
ATGGATCCAACGCGAAGCATATTGTAA
ATGGATCCAACGCGAAGCAAGTTTACG
ATGGATCCAACGCGAAGCCAGCCTGGC
ATGGATCCAACGCGAAGCCTATTAGCC
ATGGATCCAACGCGAAGCCAAACGTGG
ATGGATCCAACGCGAAGCAAAGTCATT
ATGGATCCAACGCGAAGCGTCTTGGCA
ATGGATCCAACGCGAAGCGATCAGCGA
ATGGATCCAACGCGAAGCACATTCGGC
ATGGATCCAACGCGAAGCAGTAATTAG
ATGGATCCAACGCGAAGCTGAAGCCAA
ATGGATCCAACGCGAAGCTCTACGACA
ATGGATCCAACGCGAAGCCATAACGTT
ATGGATCCAACGCGAAGCATGGGACTC
ATGGATCCAACGCGAAGCGATAGAGGA
ATGGATCCAACGCGAAGCCTACATGCG
ATGGATCCAACGCGAAGCCAACGATCT
ATGGATCCAACGCGAAGCGTTAGCCTA
ATGGATCCAACGCGAAGCAGTTGCATC
ATGGATCCAACGCGAAGCAAGGGAACT
ATGGATCCAACGCGAAGCACTACATAT
ATGGATCCAACGCGAAGCCTAAGCTTC
ATGGATCCAACGCGAAGCACGAACCAG
ATGGATCCAACGCGAAGCTACTTCGGA
ATGGATCCAACGCGAAGCAACATCCAT
ATGGATCCAACGCGAAGCAGCCTGGTT
ATGGATCCAACGCGAAGCCAAGTTTCC
ATGGATCCAACGCGAAGCCAGGCATTT
ATGGATCCAACGCGAAGCACGTGGGAG
ATGGATCCAACGCGAAGCTCTCACGGA
ATGGATCCAACGCGAAGCGCAACATTA
ATGGATCCAACGCGAAGCATGGTCCGT
ATGGATCCAACGCGAAGCCTATCATGA
ATGGATCCAACGCGAAGCCAATACAAG
ATGGATCCAACGCGAAGCAAAGAGGCC
ATGGATCCAACGCGAAGCGTAGAAGCA
ATGGATCCAACGCGAAGCGCTATGGAA
ATGGATCCAACGCGAAGCACTCCAGGG
ATGGATCCAACGCGAAGCACAAGTGCA
ATGGATCCAACGCGAAGCGATGGTCCA
ATGGATCCAACGCGAAGCTCCTCAATA
ATGGATCCAACGCGAAGCAATAAACAA
ATGGATCCAACGCGAAGCCTGTACGGA
ATGGATCCAACGCGAAGCCTAGATAGA
ATGGATCCAACGCGAAGCAGCTATGTG
ATGGATCCAACGCGAAGCAAATGGAGG
ATGGATCCAACGCGAAGCAGCCGCAAG
ATGGATCCAACGCGAAGCACAGTAAAC
ATGGATCCAACGCGAAGCAACGTGTGA
ATGGATCCAACGCGAAGCACTGAATTC
ATGGATCCAACGCGAAGCAAGGGTCAG
ATGGATCCAACGCGAAGCTGTCTATCA
ATGGATCCAACGCGAAGCTCAGATTCA
ATGGATCCAACGCGAAGCCACGATCCG
ATGGATCCAACGCGAAGCAACAGAAAC
ATGGATCCAACGCGAAGCCATGAATGA
ATGGATCCAACGCGAAGCCGTACTACG
ATGGATCCAACGCGAAGCTTCAGCTCA
ATGGATCCAACGCGAAGCAAGGCCGCA
ATGGATCCAACGCGAAGCGGTTGGACA
ATGGATCCAACGCGAAGCCGTCTAGGT
ATGGATCCAACGCGAAGCAATTCGGCG
ATGGATCCAACGCGAAGCCAACCTCCA
ATGGATCCAACGCGAAGCCAATAGGGT
ATGGATCCAACGCGAAGCACAGGCTCC
ATGGATCCAACGCGAAGCACAACTAGT
ATGGATCCAACGCGAAGCAGTTGTTCT
ATGGATCCAACGCGAAGCAATTACCGG
ATGGATCCAACGCGAAGCACAAACTTT
ATGGATCCAACGCGAAGCTCTCGGTTA
ATGGATCCAACGCGAAGCACTAGACCG
ATGGATCCAACGCGAAGCACTCATACG
ATGGATCCAACGCGAAGCATCGAGTCT
ATGGATCCAACGCGAAGCCATAGGTCA
ATGGATCCAACGCGAAGCTTAGGCATA
ATGGATCCACAGAAATCGAAGCCTTCT
ATGGATCCACAGAAATCGATCATTCTG
ATGGATCCACAGAAATCGCACAAGTAT
ATGGATCCACAGAAATCGACACCTTAG
ATGGATCCACAGAAATCGGAACGACAA
ATGGATCCACAGAAATCGAGTCTGTAC
ATGGATCCACAGAAATCGAAATTACAG
ATGGATCCACAGAAATCGGGCTACAGA
ATGGATCCACAGAAATCGAATGTATCG
ATGGATCCACAGAAATCGCAAGTAGAA
ATGGATCCACAGAAATCGGATCTCTTA
ATGGATCCACAGAAATCGAACAACGCG
ATGGATCCACAGAAATCGGGTGAGTTA
ATGGATCCACAGAAATCGCAGGGAGGG
ATGGATCCACAGAAATCGTCCGTCTTA
ATGGATCCACAGAAATCGTGCATAGTA
ATGGATCCACAGAAATCGACTTACGAT
ATGGATCCACAGAAATCGTGTATGCGA
ATGGATCCACAGAAATCGGCTCCTTGA
ATGGATCCACAGAAATCGGGCACAACA
ATGGATCCACAGAAATCGCTCAAGACA
ATGGATCCACAGAAATCGACGCTGTTG
ATGGATCCACAGAAATCGATATTGTAA
ATGGATCCACAGAAATCGAAGTTTACG
ATGGATCCACAGAAATCGCAGCCTGGC
ATGGATCCACAGAAATCGCTATTAGCC
ATGGATCCACAGAAATCGCAAACGTGG
ATGGATCCACAGAAATCGAAAGTCATT
ATGGATCCACAGAAATCGGTCTTGGCA
ATGGATCCACAGAAATCGGATCAGCGA
ATGGATCCACAGAAATCGACATTCGGC
ATGGATCCACAGAAATCGAGTAATTAG
ATGGATCCACAGAAATCGTGAAGCCAA
ATGGATCCACAGAAATCGTCTACGACA
ATGGATCCACAGAAATCGCATAACGTT
ATGGATCCACAGAAATCGATGGGACTC
ATGGATCCACAGAAATCGGATAGAGGA
ATGGATCCACAGAAATCGCTACATGCG
ATGGATCCACAGAAATCGCAACGATCT
ATGGATCCACAGAAATCGGTTAGCCTA
ATGGATCCACAGAAATCGAGTTGCATC
ATGGATCCACAGAAATCGAAGGGAACT
ATGGATCCACAGAAATCGACTACATAT
ATGGATCCACAGAAATCGCTAAGCTTC
ATGGATCCACAGAAATCGACGAACCAG
ATGGATCCACAGAAATCGTACTTCGGA
ATGGATCCACAGAAATCGAACATCCAT
ATGGATCCACAGAAATCGAGCCTGGTT
ATGGATCCACAGAAATCGCAAGTTTCC
ATGGATCCACAGAAATCGCAGGCATTT
ATGGATCCACAGAAATCGACGTGGGAG
ATGGATCCACAGAAATCGTCTCACGGA
ATGGATCCACAGAAATCGGCAACATTA
ATGGATCCACAGAAATCGATGGTCCGT
ATGGATCCACAGAAATCGCTATCATGA
ATGGATCCACAGAAATCGCAATACAAG
ATGGATCCACAGAAATCGAAAGAGGCC
ATGGATCCACAGAAATCGGTAGAAGCA
ATGGATCCACAGAAATCGGCTATGGAA
ATGGATCCACAGAAATCGACTCCAGGG
ATGGATCCACAGAAATCGACAAGTGCA
ATGGATCCACAGAAATCGGATGGTCCA
ATGGATCCACAGAAATCGTCCTCAATA
ATGGATCCACAGAAATCGAATAAACAA
ATGGATCCACAGAAATCGCTGTACGGA
ATGGATCCACAGAAATCGCTAGATAGA
ATGGATCCACAGAAATCGAGCTATGTG
ATGGATCCACAGAAATCGAAATGGAGG
ATGGATCCACAGAAATCGAGCCGCAAG
ATGGATCCACAGAAATCGACAGTAAAC
ATGGATCCACAGAAATCGAACGTGTGA
ATGGATCCACAGAAATCGACTGAATTC
ATGGATCCACAGAAATCGAAGGGTCAG
ATGGATCCACAGAAATCGTGTCTATCA
ATGGATCCACAGAAATCGTCAGATTCA
ATGGATCCACAGAAATCGCACGATCCG
ATGGATCCACAGAAATCGAACAGAAAC
ATGGATCCACAGAAATCGCATGAATGA
ATGGATCCACAGAAATCGCGTACTACG
ATGGATCCACAGAAATCGTTCAGCTCA
ATGGATCCACAGAAATCGAAGGCCGCA
ATGGATCCACAGAAATCGGGTTGGACA
ATGGATCCACAGAAATCGCGTCTAGGT
ATGGATCCACAGAAATCGAATTCGGCG
ATGGATCCACAGAAATCGCAACCTCCA
ATGGATCCACAGAAATCGCAATAGGGT
ATGGATCCACAGAAATCGACAGGCTCC
ATGGATCCACAGAAATCGACAACTAGT
ATGGATCCACAGAAATCGAGTTGTTCT
ATGGATCCACAGAAATCGAATTACCGG
ATGGATCCACAGAAATCGACAAACTTT
ATGGATCCACAGAAATCGTCTCGGTTA
ATGGATCCACAGAAATCGACTAGACCG
ATGGATCCACAGAAATCGACTCATACG
ATGGATCCACAGAAATCGATCGAGTCT
ATGGATCCACAGAAATCGCATAGGTCA
ATGGATCCACAGAAATCGTTAGGCATA
ATGGATCCAACCAAAATGAAGCCTTCT
ATGGATCCAACCAAAATGATCATTCTG
ATGGATCCAACCAAAATGCACAAGTAT
ATGGATCCAACCAAAATGACACCTTAG
ATGGATCCAACCAAAATGGAACGACAA
ATGGATCCAACCAAAATGAGTCTGTAC
ATGGATCCAACCAAAATGAAATTACAG
ATGGATCCAACCAAAATGGGCTACAGA
ATGGATCCAACCAAAATGAATGTATCG
ATGGATCCAACCAAAATGCAAGTAGAA
ATGGATCCAACCAAAATGGATCTCTTA
ATGGATCCAACCAAAATGAACAACGCG
ATGGATCCAACCAAAATGGGTGAGTTA
ATGGATCCAACCAAAATGCAGGGAGGG
ATGGATCCAACCAAAATGTCCGTCTTA
ATGGATCCAACCAAAATGTGCATAGTA
ATGGATCCAACCAAAATGACTTACGAT
ATGGATCCAACCAAAATGTGTATGCGA
ATGGATCCAACCAAAATGGCTCCTTGA
ATGGATCCAACCAAAATGGGCACAACA
ATGGATCCAACCAAAATGCTCAAGACA
ATGGATCCAACCAAAATGACGCTGTTG
ATGGATCCAACCAAAATGATATTGTAA
ATGGATCCAACCAAAATGAAGTTTACG
ATGGATCCAACCAAAATGCAGCCTGGC
ATGGATCCAACCAAAATGCTATTAGCC
ATGGATCCAACCAAAATGCAAACGTGG
ATGGATCCAACCAAAATGAAAGTCATT
ATGGATCCAACCAAAATGGTCTTGGCA
ATGGATCCAACCAAAATGGATCAGCGA
ATGGATCCAACCAAAATGACATTCGGC
ATGGATCCAACCAAAATGAGTAATTAG
ATGGATCCAACCAAAATGTGAAGCCAA
ATGGATCCAACCAAAATGTCTACGACA
ATGGATCCAACCAAAATGCATAACGTT
ATGGATCCAACCAAAATGATGGGACTC
ATGGATCCAACCAAAATGGATAGAGGA
ATGGATCCAACCAAAATGCTACATGCG
ATGGATCCAACCAAAATGCAACGATCT
ATGGATCCAACCAAAATGGTTAGCCTA
ATGGATCCAACCAAAATGAGTTGCATC
ATGGATCCAACCAAAATGAAGGGAACT
ATGGATCCAACCAAAATGACTACATAT
ATGGATCCAACCAAAATGCTAAGCTTC
ATGGATCCAACCAAAATGACGAACCAG
ATGGATCCAACCAAAATGTACTTCGGA
ATGGATCCAACCAAAATGAACATCCAT
ATGGATCCAACCAAAATGAGCCTGGTT
ATGGATCCAACCAAAATGCAAGTTTCC
ATGGATCCAACCAAAATGCAGGCATTT
ATGGATCCAACCAAAATGACGTGGGAG
ATGGATCCAACCAAAATGTCTCACGGA
ATGGATCCAACCAAAATGGCAACATTA
ATGGATCCAACCAAAATGATGGTCCGT
ATGGATCCAACCAAAATGCTATCATGA
ATGGATCCAACCAAAATGCAATACAAG
ATGGATCCAACCAAAATGAAAGAGGCC
ATGGATCCAACCAAAATGGTAGAAGCA
ATGGATCCAACCAAAATGGCTATGGAA
ATGGATCCAACCAAAATGACTCCAGGG
ATGGATCCAACCAAAATGACAAGTGCA
ATGGATCCAACCAAAATGGATGGTCCA
ATGGATCCAACCAAAATGTCCTCAATA
ATGGATCCAACCAAAATGAATAAACAA
ATGGATCCAACCAAAATGCTGTACGGA
ATGGATCCAACCAAAATGCTAGATAGA
ATGGATCCAACCAAAATGAGCTATGTG
ATGGATCCAACCAAAATGAAATGGAGG
ATGGATCCAACCAAAATGAGCCGCAAG
ATGGATCCAACCAAAATGACAGTAAAC
ATGGATCCAACCAAAATGAACGTGTGA
ATGGATCCAACCAAAATGACTGAATTC
ATGGATCCAACCAAAATGAAGGGTCAG
ATGGATCCAACCAAAATGTGTCTATCA
ATGGATCCAACCAAAATGTCAGATTCA
ATGGATCCAACCAAAATGCACGATCCG
ATGGATCCAACCAAAATGAACAGAAAC
ATGGATCCAACCAAAATGCATGAATGA
ATGGATCCAACCAAAATGCGTACTACG
ATGGATCCAACCAAAATGTTCAGCTCA
ATGGATCCAACCAAAATGAAGGCCGCA
ATGGATCCAACCAAAATGGGTTGGACA
ATGGATCCAACCAAAATGCGTCTAGGT
ATGGATCCAACCAAAATGAATTCGGCG
ATGGATCCAACCAAAATGCAACCTCCA
ATGGATCCAACCAAAATGCAATAGGGT
ATGGATCCAACCAAAATGACAGGCTCC
ATGGATCCAACCAAAATGACAACTAGT
ATGGATCCAACCAAAATGAGTTGTTCT
ATGGATCCAACCAAAATGAATTACCGG
ATGGATCCAACCAAAATGACAAACTTT
ATGGATCCAACCAAAATGTCTCGGTTA
ATGGATCCAACCAAAATGACTAGACCG
ATGGATCCAACCAAAATGACTCATACG
ATGGATCCAACCAAAATGATCGAGTCT
ATGGATCCAACCAAAATGCATAGGTCA
ATGGATCCAACCAAAATGTTAGGCATA
ATGGATCCAAGTGTTGTCAAGCCTTCT
ATGGATCCAAGTGTTGTCATCATTCTG
ATGGATCCAAGTGTTGTCCACAAGTAT
ATGGATCCAAGTGTTGTCACACCTTAG
ATGGATCCAAGTGTTGTCGAACGACAA
ATGGATCCAAGTGTTGTCAGTCTGTAC
ATGGATCCAAGTGTTGTCAAATTACAG
ATGGATCCAAGTGTTGTCGGCTACAGA
ATGGATCCAAGTGTTGTCAATGTATCG
ATGGATCCAAGTGTTGTCCAAGTAGAA
ATGGATCCAAGTGTTGTCGATCTCTTA
ATGGATCCAAGTGTTGTCAACAACGCG
ATGGATCCAAGTGTTGTCGGTGAGTTA
ATGGATCCAAGTGTTGTCCAGGGAGGG
ATGGATCCAAGTGTTGTCTCCGTCTTA
ATGGATCCAAGTGTTGTCTGCATAGTA
ATGGATCCAAGTGTTGTCACTTACGAT
ATGGATCCAAGTGTTGTCTGTATGCGA
ATGGATCCAAGTGTTGTCGCTCCTTGA
ATGGATCCAAGTGTTGTCGGCACAACA
ATGGATCCAAGTGTTGTCCTCAAGACA
ATGGATCCAAGTGTTGTCACGCTGTTG
ATGGATCCAAGTGTTGTCATATTGTAA
ATGGATCCAAGTGTTGTCAAGTTTACG
ATGGATCCAAGTGTTGTCCAGCCTGGC
ATGGATCCAAGTGTTGTCCTATTAGCC
ATGGATCCAAGTGTTGTCCAAACGTGG
ATGGATCCAAGTGTTGTCAAAGTCATT
ATGGATCCAAGTGTTGTCGTCTTGGCA
ATGGATCCAAGTGTTGTCGATCAGCGA
ATGGATCCAAGTGTTGTCACATTCGGC
ATGGATCCAAGTGTTGTCAGTAATTAG
ATGGATCCAAGTGTTGTCTGAAGCCAA
ATGGATCCAAGTGTTGTCTCTACGACA
ATGGATCCAAGTGTTGTCCATAACGTT
ATGGATCCAAGTGTTGTCATGGGACTC
ATGGATCCAAGTGTTGTCGATAGAGGA
ATGGATCCAAGTGTTGTCCTACATGCG
ATGGATCCAAGTGTTGTCCAACGATCT
ATGGATCCAAGTGTTGTCGTTAGCCTA
ATGGATCCAAGTGTTGTCAGTTGCATC
ATGGATCCAAGTGTTGTCAAGGGAACT
ATGGATCCAAGTGTTGTCACTACATAT
ATGGATCCAAGTGTTGTCCTAAGCTTC
ATGGATCCAAGTGTTGTCACGAACCAG
ATGGATCCAAGTGTTGTCTACTTCGGA
ATGGATCCAAGTGTTGTCAACATCCAT
ATGGATCCAAGTGTTGTCAGCCTGGTT
ATGGATCCAAGTGTTGTCCAAGTTTCC
ATGGATCCAAGTGTTGTCCAGGCATTT
ATGGATCCAAGTGTTGTCACGTGGGAG
ATGGATCCAAGTGTTGTCTCTCACGGA
ATGGATCCAAGTGTTGTCGCAACATTA
ATGGATCCAAGTGTTGTCATGGTCCGT
ATGGATCCAAGTGTTGTCCTATCATGA
ATGGATCCAAGTGTTGTCCAATACAAG
ATGGATCCAAGTGTTGTCAAAGAGGCC
ATGGATCCAAGTGTTGTCGTAGAAGCA
ATGGATCCAAGTGTTGTCGCTATGGAA
ATGGATCCAAGTGTTGTCACTCCAGGG
ATGGATCCAAGTGTTGTCACAAGTGCA
ATGGATCCAAGTGTTGTCGATGGTCCA
ATGGATCCAAGTGTTGTCTCCTCAATA
ATGGATCCAAGTGTTGTCAATAAACAA
ATGGATCCAAGTGTTGTCCTGTACGGA
ATGGATCCAAGTGTTGTCCTAGATAGA
ATGGATCCAAGTGTTGTCAGCTATGTG
ATGGATCCAAGTGTTGTCAAATGGAGG
ATGGATCCAAGTGTTGTCAGCCGCAAG
ATGGATCCAAGTGTTGTCACAGTAAAC
ATGGATCCAAGTGTTGTCAACGTGTGA
ATGGATCCAAGTGTTGTCACTGAATTC
ATGGATCCAAGTGTTGTCAAGGGTCAG
ATGGATCCAAGTGTTGTCTGTCTATCA
ATGGATCCAAGTGTTGTCTCAGATTCA
ATGGATCCAAGTGTTGTCCACGATCCG
ATGGATCCAAGTGTTGTCAACAGAAAC
ATGGATCCAAGTGTTGTCCATGAATGA
ATGGATCCAAGTGTTGTCCGTACTACG
ATGGATCCAAGTGTTGTCTTCAGCTCA
ATGGATCCAAGTGTTGTCAAGGCCGCA
ATGGATCCAAGTGTTGTCGGTTGGACA
ATGGATCCAAGTGTTGTCCGTCTAGGT
ATGGATCCAAGTGTTGTCAATTCGGCG
ATGGATCCAAGTGTTGTCCAACCTCCA
ATGGATCCAAGTGTTGTCCAATAGGGT
ATGGATCCAAGTGTTGTCACAGGCTCC
ATGGATCCAAGTGTTGTCACAACTAGT
ATGGATCCAAGTGTTGTCAGTTGTTCT
ATGGATCCAAGTGTTGTCAATTACCGG
ATGGATCCAAGTGTTGTCACAAACTTT
ATGGATCCAAGTGTTGTCTCTCGGTTA
ATGGATCCAAGTGTTGTCACTAGACCG
ATGGATCCAAGTGTTGTCACTCATACG
ATGGATCCAAGTGTTGTCATCGAGTCT
ATGGATCCAAGTGTTGTCCATAGGTCA
ATGGATCCAAGTGTTGTCTTAGGCATA
ATGGATCCATAGGGATACAAGCCTTCT
ATGGATCCATAGGGATACATCATTCTG
ATGGATCCATAGGGATACCACAAGTAT
ATGGATCCATAGGGATACACACCTTAG
ATGGATCCATAGGGATACGAACGACAA
ATGGATCCATAGGGATACAGTCTGTAC
ATGGATCCATAGGGATACAAATTACAG
ATGGATCCATAGGGATACGGCTACAGA
ATGGATCCATAGGGATACAATGTATCG
ATGGATCCATAGGGATACCAAGTAGAA
ATGGATCCATAGGGATACGATCTCTTA
ATGGATCCATAGGGATACAACAACGCG
ATGGATCCATAGGGATACGGTGAGTTA
ATGGATCCATAGGGATACCAGGGAGGG
ATGGATCCATAGGGATACTCCGTCTTA
ATGGATCCATAGGGATACTGCATAGTA
ATGGATCCATAGGGATACACTTACGAT
ATGGATCCATAGGGATACTGTATGCGA
ATGGATCCATAGGGATACGCTCCTTGA
ATGGATCCATAGGGATACGGCACAACA
ATGGATCCATAGGGATACCTCAAGACA
ATGGATCCATAGGGATACACGCTGTTG
ATGGATCCATAGGGATACATATTGTAA
ATGGATCCATAGGGATACAAGTTTACG
ATGGATCCATAGGGATACCAGCCTGGC
ATGGATCCATAGGGATACCTATTAGCC
ATGGATCCATAGGGATACCAAACGTGG
ATGGATCCATAGGGATACAAAGTCATT
ATGGATCCATAGGGATACGTCTTGGCA
ATGGATCCATAGGGATACGATCAGCGA
ATGGATCCATAGGGATACACATTCGGC
ATGGATCCATAGGGATACAGTAATTAG
ATGGATCCATAGGGATACTGAAGCCAA
ATGGATCCATAGGGATACTCTACGACA
ATGGATCCATAGGGATACCATAACGTT
ATGGATCCATAGGGATACATGGGACTC
ATGGATCCATAGGGATACGATAGAGGA
ATGGATCCATAGGGATACCTACATGCG
ATGGATCCATAGGGATACCAACGATCT
ATGGATCCATAGGGATACGTTAGCCTA
ATGGATCCATAGGGATACAGTTGCATC
ATGGATCCATAGGGATACAAGGGAACT
ATGGATCCATAGGGATACACTACATAT
ATGGATCCATAGGGATACCTAAGCTTC
ATGGATCCATAGGGATACACGAACCAG
ATGGATCCATAGGGATACTACTTCGGA
ATGGATCCATAGGGATACAACATCCAT
ATGGATCCATAGGGATACAGCCTGGTT
ATGGATCCATAGGGATACCAAGTTTCC
ATGGATCCATAGGGATACCAGGCATTT
ATGGATCCATAGGGATACACGTGGGAG
ATGGATCCATAGGGATACTCTCACGGA
ATGGATCCATAGGGATACGCAACATTA
ATGGATCCATAGGGATACATGGTCCGT
ATGGATCCATAGGGATACCTATCATGA
ATGGATCCATAGGGATACCAATACAAG
ATGGATCCATAGGGATACAAAGAGGCC
ATGGATCCATAGGGATACGTAGAAGCA
ATGGATCCATAGGGATACGCTATGGAA
ATGGATCCATAGGGATACACTCCAGGG
ATGGATCCATAGGGATACACAAGTGCA
ATGGATCCATAGGGATACGATGGTCCA
ATGGATCCATAGGGATACTCCTCAATA
ATGGATCCATAGGGATACAATAAACAA
ATGGATCCATAGGGATACCTGTACGGA
ATGGATCCATAGGGATACCTAGATAGA
ATGGATCCATAGGGATACAGCTATGTG
ATGGATCCATAGGGATACAAATGGAGG
ATGGATCCATAGGGATACAGCCGCAAG
ATGGATCCATAGGGATACACAGTAAAC
ATGGATCCATAGGGATACAACGTGTGA
ATGGATCCATAGGGATACACTGAATTC
ATGGATCCATAGGGATACAAGGGTCAG
ATGGATCCATAGGGATACTGTCTATCA
ATGGATCCATAGGGATACTCAGATTCA
ATGGATCCATAGGGATACCACGATCCG
ATGGATCCATAGGGATACAACAGAAAC
ATGGATCCATAGGGATACCATGAATGA
ATGGATCCATAGGGATACCGTACTACG
ATGGATCCATAGGGATACTTCAGCTCA
ATGGATCCATAGGGATACAAGGCCGCA
ATGGATCCATAGGGATACGGTTGGACA
ATGGATCCATAGGGATACCGTCTAGGT
ATGGATCCATAGGGATACAATTCGGCG
ATGGATCCATAGGGATACCAACCTCCA
ATGGATCCATAGGGATACCAATAGGGT
ATGGATCCATAGGGATACACAGGCTCC
ATGGATCCATAGGGATACACAACTAGT
ATGGATCCATAGGGATACAGTTGTTCT
ATGGATCCATAGGGATACAATTACCGG
ATGGATCCATAGGGATACACAAACTTT
ATGGATCCATAGGGATACTCTCGGTTA
ATGGATCCATAGGGATACACTAGACCG
ATGGATCCATAGGGATACACTCATACG
ATGGATCCATAGGGATACATCGAGTCT
ATGGATCCATAGGGATACCATAGGTCA
ATGGATCCATAGGGATACTTAGGCATA
ATGGATCCAAGGGCTGGTAAGCCTTCT
ATGGATCCAAGGGCTGGTATCATTCTG
ATGGATCCAAGGGCTGGTCACAAGTAT
ATGGATCCAAGGGCTGGTACACCTTAG
ATGGATCCAAGGGCTGGTGAACGACAA
ATGGATCCAAGGGCTGGTAGTCTGTAC
ATGGATCCAAGGGCTGGTAAATTACAG
ATGGATCCAAGGGCTGGTGGCTACAGA
ATGGATCCAAGGGCTGGTAATGTATCG
ATGGATCCAAGGGCTGGTCAAGTAGAA
ATGGATCCAAGGGCTGGTGATCTCTTA
ATGGATCCAAGGGCTGGTAACAACGCG
ATGGATCCAAGGGCTGGTGGTGAGTTA
ATGGATCCAAGGGCTGGTCAGGGAGGG
ATGGATCCAAGGGCTGGTTCCGTCTTA
ATGGATCCAAGGGCTGGTTGCATAGTA
ATGGATCCAAGGGCTGGTACTTACGAT
ATGGATCCAAGGGCTGGTTGTATGCGA
ATGGATCCAAGGGCTGGTGCTCCTTGA
ATGGATCCAAGGGCTGGTGGCACAACA
ATGGATCCAAGGGCTGGTCTCAAGACA
ATGGATCCAAGGGCTGGTACGCTGTTG
ATGGATCCAAGGGCTGGTATATTGTAA
ATGGATCCAAGGGCTGGTAAGTTTACG
ATGGATCCAAGGGCTGGTCAGCCTGGC
ATGGATCCAAGGGCTGGTCTATTAGCC
ATGGATCCAAGGGCTGGTCAAACGTGG
ATGGATCCAAGGGCTGGTAAAGTCATT
ATGGATCCAAGGGCTGGTGTCTTGGCA
ATGGATCCAAGGGCTGGTGATCAGCGA
ATGGATCCAAGGGCTGGTACATTCGGC
ATGGATCCAAGGGCTGGTAGTAATTAG
ATGGATCCAAGGGCTGGTTGAAGCCAA
ATGGATCCAAGGGCTGGTTCTACGACA
ATGGATCCAAGGGCTGGTCATAACGTT
ATGGATCCAAGGGCTGGTATGGGACTC
ATGGATCCAAGGGCTGGTGATAGAGGA
ATGGATCCAAGGGCTGGTCTACATGCG
ATGGATCCAAGGGCTGGTCAACGATCT
ATGGATCCAAGGGCTGGTGTTAGCCTA
ATGGATCCAAGGGCTGGTAGTTGCATC
ATGGATCCAAGGGCTGGTAAGGGAACT
ATGGATCCAAGGGCTGGTACTACATAT
ATGGATCCAAGGGCTGGTCTAAGCTTC
ATGGATCCAAGGGCTGGTACGAACCAG
ATGGATCCAAGGGCTGGTTACTTCGGA
ATGGATCCAAGGGCTGGTAACATCCAT
ATGGATCCAAGGGCTGGTAGCCTGGTT
ATGGATCCAAGGGCTGGTCAAGTTTCC
ATGGATCCAAGGGCTGGTCAGGCATTT
ATGGATCCAAGGGCTGGTACGTGGGAG
ATGGATCCAAGGGCTGGTTCTCACGGA
ATGGATCCAAGGGCTGGTGCAACATTA
ATGGATCCAAGGGCTGGTATGGTCCGT
ATGGATCCAAGGGCTGGTCTATCATGA
ATGGATCCAAGGGCTGGTCAATACAAG
ATGGATCCAAGGGCTGGTAAAGAGGCC
ATGGATCCAAGGGCTGGTGTAGAAGCA
ATGGATCCAAGGGCTGGTGCTATGGAA
ATGGATCCAAGGGCTGGTACTCCAGGG
ATGGATCCAAGGGCTGGTACAAGTGCA
ATGGATCCAAGGGCTGGTGATGGTCCA
ATGGATCCAAGGGCTGGTTCCTCAATA
ATGGATCCAAGGGCTGGTAATAAACAA
ATGGATCCAAGGGCTGGTCTGTACGGA
ATGGATCCAAGGGCTGGTCTAGATAGA
ATGGATCCAAGGGCTGGTAGCTATGTG
ATGGATCCAAGGGCTGGTAAATGGAGG
ATGGATCCAAGGGCTGGTAGCCGCAAG
ATGGATCCAAGGGCTGGTACAGTAAAC
ATGGATCCAAGGGCTGGTAACGTGTGA
ATGGATCCAAGGGCTGGTACTGAATTC
ATGGATCCAAGGGCTGGTAAGGGTCAG
ATGGATCCAAGGGCTGGTTGTCTATCA
ATGGATCCAAGGGCTGGTTCAGATTCA
ATGGATCCAAGGGCTGGTCACGATCCG
ATGGATCCAAGGGCTGGTAACAGAAAC
ATGGATCCAAGGGCTGGTCATGAATGA
ATGGATCCAAGGGCTGGTCGTACTACG
ATGGATCCAAGGGCTGGTTTCAGCTCA
ATGGATCCAAGGGCTGGTAAGGCCGCA
ATGGATCCAAGGGCTGGTGGTTGGACA
ATGGATCCAAGGGCTGGTCGTCTAGGT
ATGGATCCAAGGGCTGGTAATTCGGCG
ATGGATCCAAGGGCTGGTCAACCTCCA
ATGGATCCAAGGGCTGGTCAATAGGGT
ATGGATCCAAGGGCTGGTACAGGCTCC
ATGGATCCAAGGGCTGGTACAACTAGT
ATGGATCCAAGGGCTGGTAGTTGTTCT
ATGGATCCAAGGGCTGGTAATTACCGG
ATGGATCCAAGGGCTGGTACAAACTTT
ATGGATCCAAGGGCTGGTTCTCGGTTA
ATGGATCCAAGGGCTGGTACTAGACCG
ATGGATCCAAGGGCTGGTACTCATACG
ATGGATCCAAGGGCTGGTATCGAGTCT
ATGGATCCAAGGGCTGGTCATAGGTCA
ATGGATCCAAGGGCTGGTTTAGGCATA
ATGGATCCATCATCCTAAAAGCCTTCT
ATGGATCCATCATCCTAAATCATTCTG
ATGGATCCATCATCCTAACACAAGTAT
ATGGATCCATCATCCTAAACACCTTAG
ATGGATCCATCATCCTAAGAACGACAA
ATGGATCCATCATCCTAAAGTCTGTAC
ATGGATCCATCATCCTAAAAATTACAG
ATGGATCCATCATCCTAAGGCTACAGA
ATGGATCCATCATCCTAAAATGTATCG
ATGGATCCATCATCCTAACAAGTAGAA
ATGGATCCATCATCCTAAGATCTCTTA
ATGGATCCATCATCCTAAAACAACGCG
ATGGATCCATCATCCTAAGGTGAGTTA
ATGGATCCATCATCCTAACAGGGAGGG
ATGGATCCATCATCCTAATCCGTCTTA
ATGGATCCATCATCCTAATGCATAGTA
ATGGATCCATCATCCTAAACTTACGAT
ATGGATCCATCATCCTAATGTATGCGA
ATGGATCCATCATCCTAAGCTCCTTGA
ATGGATCCATCATCCTAAGGCACAACA
ATGGATCCATCATCCTAACTCAAGACA
ATGGATCCATCATCCTAAACGCTGTTG
ATGGATCCATCATCCTAAATATTGTAA
ATGGATCCATCATCCTAAAAGTTTACG
ATGGATCCATCATCCTAACAGCCTGGC
ATGGATCCATCATCCTAACTATTAGCC
ATGGATCCATCATCCTAACAAACGTGG
ATGGATCCATCATCCTAAAAAGTCATT
ATGGATCCATCATCCTAAGTCTTGGCA
ATGGATCCATCATCCTAAGATCAGCGA
ATGGATCCATCATCCTAAACATTCGGC
ATGGATCCATCATCCTAAAGTAATTAG
ATGGATCCATCATCCTAATGAAGCCAA
ATGGATCCATCATCCTAATCTACGACA
ATGGATCCATCATCCTAACATAACGTT
ATGGATCCATCATCCTAAATGGGACTC
ATGGATCCATCATCCTAAGATAGAGGA
ATGGATCCATCATCCTAACTACATGCG
ATGGATCCATCATCCTAACAACGATCT
ATGGATCCATCATCCTAAGTTAGCCTA
ATGGATCCATCATCCTAAAGTTGCATC
ATGGATCCATCATCCTAAAAGGGAACT
ATGGATCCATCATCCTAAACTACATAT
ATGGATCCATCATCCTAACTAAGCTTC
ATGGATCCATCATCCTAAACGAACCAG
ATGGATCCATCATCCTAATACTTCGGA
ATGGATCCATCATCCTAAAACATCCAT
ATGGATCCATCATCCTAAAGCCTGGTT
ATGGATCCATCATCCTAACAAGTTTCC
ATGGATCCATCATCCTAACAGGCATTT
ATGGATCCATCATCCTAAACGTGGGAG
ATGGATCCATCATCCTAATCTCACGGA
ATGGATCCATCATCCTAAGCAACATTA
ATGGATCCATCATCCTAAATGGTCCGT
ATGGATCCATCATCCTAACTATCATGA
ATGGATCCATCATCCTAACAATACAAG
ATGGATCCATCATCCTAAAAAGAGGCC
ATGGATCCATCATCCTAAGTAGAAGCA
ATGGATCCATCATCCTAAGCTATGGAA
ATGGATCCATCATCCTAAACTCCAGGG
ATGGATCCATCATCCTAAACAAGTGCA
ATGGATCCATCATCCTAAGATGGTCCA
ATGGATCCATCATCCTAATCCTCAATA
ATGGATCCATCATCCTAAAATAAACAA
ATGGATCCATCATCCTAACTGTACGGA
ATGGATCCATCATCCTAACTAGATAGA
ATGGATCCATCATCCTAAAGCTATGTG
ATGGATCCATCATCCTAAAAATGGAGG
ATGGATCCATCATCCTAAAGCCGCAAG
ATGGATCCATCATCCTAAACAGTAAAC
ATGGATCCATCATCCTAAAACGTGTGA
ATGGATCCATCATCCTAAACTGAATTC
ATGGATCCATCATCCTAAAAGGGTCAG
ATGGATCCATCATCCTAATGTCTATCA
ATGGATCCATCATCCTAATCAGATTCA
ATGGATCCATCATCCTAACACGATCCG
ATGGATCCATCATCCTAAAACAGAAAC
ATGGATCCATCATCCTAACATGAATGA
ATGGATCCATCATCCTAACGTACTACG
ATGGATCCATCATCCTAATTCAGCTCA
ATGGATCCATCATCCTAAAAGGCCGCA
ATGGATCCATCATCCTAAGGTTGGACA
ATGGATCCATCATCCTAACGTCTAGGT
ATGGATCCATCATCCTAAAATTCGGCG
ATGGATCCATCATCCTAACAACCTCCA
ATGGATCCATCATCCTAACAATAGGGT
ATGGATCCATCATCCTAAACAGGCTCC
ATGGATCCATCATCCTAAACAACTAGT
ATGGATCCATCATCCTAAAGTTGTTCT
ATGGATCCATCATCCTAAAATTACCGG
ATGGATCCATCATCCTAAACAAACTTT
ATGGATCCATCATCCTAATCTCGGTTA
ATGGATCCATCATCCTAAACTAGACCG
ATGGATCCATCATCCTAAACTCATACG
ATGGATCCATCATCCTAAATCGAGTCT
ATGGATCCATCATCCTAACATAGGTCA
ATGGATCCATCATCCTAATTAGGCATA
ATGGATCCAAATCCTGAAAAGCCTTCT
ATGGATCCAAATCCTGAAATCATTCTG
ATGGATCCAAATCCTGAACACAAGTAT
ATGGATCCAAATCCTGAAACACCTTAG
ATGGATCCAAATCCTGAAGAACGACAA
ATGGATCCAAATCCTGAAAGTCTGTAC
ATGGATCCAAATCCTGAAAAATTACAG
ATGGATCCAAATCCTGAAGGCTACAGA
ATGGATCCAAATCCTGAAAATGTATCG
ATGGATCCAAATCCTGAACAAGTAGAA
ATGGATCCAAATCCTGAAGATCTCTTA
ATGGATCCAAATCCTGAAAACAACGCG
ATGGATCCAAATCCTGAAGGTGAGTTA
ATGGATCCAAATCCTGAACAGGGAGGG
ATGGATCCAAATCCTGAATCCGTCTTA
ATGGATCCAAATCCTGAATGCATAGTA
ATGGATCCAAATCCTGAAACTTACGAT
ATGGATCCAAATCCTGAATGTATGCGA
ATGGATCCAAATCCTGAAGCTCCTTGA
ATGGATCCAAATCCTGAAGGCACAACA
ATGGATCCAAATCCTGAACTCAAGACA
ATGGATCCAAATCCTGAAACGCTGTTG
ATGGATCCAAATCCTGAAATATTGTAA
ATGGATCCAAATCCTGAAAAGTTTACG
ATGGATCCAAATCCTGAACAGCCTGGC
ATGGATCCAAATCCTGAACTATTAGCC
ATGGATCCAAATCCTGAACAAACGTGG
ATGGATCCAAATCCTGAAAAAGTCATT
ATGGATCCAAATCCTGAAGTCTTGGCA
ATGGATCCAAATCCTGAAGATCAGCGA
ATGGATCCAAATCCTGAAACATTCGGC
ATGGATCCAAATCCTGAAAGTAATTAG
ATGGATCCAAATCCTGAATGAAGCCAA
ATGGATCCAAATCCTGAATCTACGACA
ATGGATCCAAATCCTGAACATAACGTT
ATGGATCCAAATCCTGAAATGGGACTC
ATGGATCCAAATCCTGAAGATAGAGGA
ATGGATCCAAATCCTGAACTACATGCG
ATGGATCCAAATCCTGAACAACGATCT
ATGGATCCAAATCCTGAAGTTAGCCTA
ATGGATCCAAATCCTGAAAGTTGCATC
ATGGATCCAAATCCTGAAAAGGGAACT
ATGGATCCAAATCCTGAAACTACATAT
ATGGATCCAAATCCTGAACTAAGCTTC
ATGGATCCAAATCCTGAAACGAACCAG
ATGGATCCAAATCCTGAATACTTCGGA
ATGGATCCAAATCCTGAAAACATCCAT
ATGGATCCAAATCCTGAAAGCCTGGTT
ATGGATCCAAATCCTGAACAAGTTTCC
ATGGATCCAAATCCTGAACAGGCATTT
ATGGATCCAAATCCTGAAACGTGGGAG
ATGGATCCAAATCCTGAATCTCACGGA
ATGGATCCAAATCCTGAAGCAACATTA
ATGGATCCAAATCCTGAAATGGTCCGT
ATGGATCCAAATCCTGAACTATCATGA
ATGGATCCAAATCCTGAACAATACAAG
ATGGATCCAAATCCTGAAAAAGAGGCC
ATGGATCCAAATCCTGAAGTAGAAGCA
ATGGATCCAAATCCTGAAGCTATGGAA
ATGGATCCAAATCCTGAAACTCCAGGG
ATGGATCCAAATCCTGAAACAAGTGCA
ATGGATCCAAATCCTGAAGATGGTCCA
ATGGATCCAAATCCTGAATCCTCAATA
ATGGATCCAAATCCTGAAAATAAACAA
ATGGATCCAAATCCTGAACTGTACGGA
ATGGATCCAAATCCTGAACTAGATAGA
ATGGATCCAAATCCTGAAAGCTATGTG
ATGGATCCAAATCCTGAAAAATGGAGG
ATGGATCCAAATCCTGAAAGCCGCAAG
ATGGATCCAAATCCTGAAACAGTAAAC
ATGGATCCAAATCCTGAAAACGTGTGA
ATGGATCCAAATCCTGAAACTGAATTC
ATGGATCCAAATCCTGAAAAGGGTCAG
ATGGATCCAAATCCTGAATGTCTATCA
ATGGATCCAAATCCTGAATCAGATTCA
ATGGATCCAAATCCTGAACACGATCCG
ATGGATCCAAATCCTGAAAACAGAAAC
ATGGATCCAAATCCTGAACATGAATGA
ATGGATCCAAATCCTGAACGTACTACG
ATGGATCCAAATCCTGAATTCAGCTCA
ATGGATCCAAATCCTGAAAAGGCCGCA
ATGGATCCAAATCCTGAAGGTTGGACA
ATGGATCCAAATCCTGAACGTCTAGGT
ATGGATCCAAATCCTGAAAATTCGGCG
ATGGATCCAAATCCTGAACAACCTCCA
ATGGATCCAAATCCTGAACAATAGGGT
ATGGATCCAAATCCTGAAACAGGCTCC
ATGGATCCAAATCCTGAAACAACTAGT
ATGGATCCAAATCCTGAAAGTTGTTCT
ATGGATCCAAATCCTGAAAATTACCGG
ATGGATCCAAATCCTGAAACAAACTTT
ATGGATCCAAATCCTGAATCTCGGTTA
ATGGATCCAAATCCTGAAACTAGACCG
ATGGATCCAAATCCTGAAACTCATACG
ATGGATCCAAATCCTGAAATCGAGTCT
ATGGATCCAAATCCTGAACATAGGTCA
ATGGATCCAAATCCTGAATTAGGCATA
ATGGATCCAATCCTAGGAAAGCCTTCT
ATGGATCCAATCCTAGGAATCATTCTG
ATGGATCCAATCCTAGGACACAAGTAT
ATGGATCCAATCCTAGGAACACCTTAG
ATGGATCCAATCCTAGGAGAACGACAA
ATGGATCCAATCCTAGGAAGTCTGTAC
ATGGATCCAATCCTAGGAAAATTACAG
ATGGATCCAATCCTAGGAGGCTACAGA
ATGGATCCAATCCTAGGAAATGTATCG
ATGGATCCAATCCTAGGACAAGTAGAA
ATGGATCCAATCCTAGGAGATCTCTTA
ATGGATCCAATCCTAGGAAACAACGCG
ATGGATCCAATCCTAGGAGGTGAGTTA
ATGGATCCAATCCTAGGACAGGGAGGG
ATGGATCCAATCCTAGGATCCGTCTTA
ATGGATCCAATCCTAGGATGCATAGTA
ATGGATCCAATCCTAGGAACTTACGAT
ATGGATCCAATCCTAGGATGTATGCGA
ATGGATCCAATCCTAGGAGCTCCTTGA
ATGGATCCAATCCTAGGAGGCACAACA
ATGGATCCAATCCTAGGACTCAAGACA
ATGGATCCAATCCTAGGAACGCTGTTG
ATGGATCCAATCCTAGGAATATTGTAA
ATGGATCCAATCCTAGGAAAGTTTACG
ATGGATCCAATCCTAGGACAGCCTGGC
ATGGATCCAATCCTAGGACTATTAGCC
ATGGATCCAATCCTAGGACAAACGTGG
ATGGATCCAATCCTAGGAAAAGTCATT
ATGGATCCAATCCTAGGAGTCTTGGCA
ATGGATCCAATCCTAGGAGATCAGCGA
ATGGATCCAATCCTAGGAACATTCGGC
ATGGATCCAATCCTAGGAAGTAATTAG
ATGGATCCAATCCTAGGATGAAGCCAA
ATGGATCCAATCCTAGGATCTACGACA
ATGGATCCAATCCTAGGACATAACGTT
ATGGATCCAATCCTAGGAATGGGACTC
ATGGATCCAATCCTAGGAGATAGAGGA
ATGGATCCAATCCTAGGACTACATGCG
ATGGATCCAATCCTAGGACAACGATCT
ATGGATCCAATCCTAGGAGTTAGCCTA
ATGGATCCAATCCTAGGAAGTTGCATC
ATGGATCCAATCCTAGGAAAGGGAACT
ATGGATCCAATCCTAGGAACTACATAT
ATGGATCCAATCCTAGGACTAAGCTTC
ATGGATCCAATCCTAGGAACGAACCAG
ATGGATCCAATCCTAGGATACTTCGGA
ATGGATCCAATCCTAGGAAACATCCAT
ATGGATCCAATCCTAGGAAGCCTGGTT
ATGGATCCAATCCTAGGACAAGTTTCC
ATGGATCCAATCCTAGGACAGGCATTT
ATGGATCCAATCCTAGGAACGTGGGAG
ATGGATCCAATCCTAGGATCTCACGGA
ATGGATCCAATCCTAGGAGCAACATTA
ATGGATCCAATCCTAGGAATGGTCCGT
ATGGATCCAATCCTAGGACTATCATGA
ATGGATCCAATCCTAGGACAATACAAG
ATGGATCCAATCCTAGGAAAAGAGGCC
ATGGATCCAATCCTAGGAGTAGAAGCA
ATGGATCCAATCCTAGGAGCTATGGAA
ATGGATCCAATCCTAGGAACTCCAGGG
ATGGATCCAATCCTAGGAACAAGTGCA
ATGGATCCAATCCTAGGAGATGGTCCA
ATGGATCCAATCCTAGGATCCTCAATA
ATGGATCCAATCCTAGGAAATAAACAA
ATGGATCCAATCCTAGGACTGTACGGA
ATGGATCCAATCCTAGGACTAGATAGA
ATGGATCCAATCCTAGGAAGCTATGTG
ATGGATCCAATCCTAGGAAAATGGAGG
ATGGATCCAATCCTAGGAAGCCGCAAG
ATGGATCCAATCCTAGGAACAGTAAAC
ATGGATCCAATCCTAGGAAACGTGTGA
ATGGATCCAATCCTAGGAACTGAATTC
ATGGATCCAATCCTAGGAAAGGGTCAG
ATGGATCCAATCCTAGGATGTCTATCA
ATGGATCCAATCCTAGGATCAGATTCA
ATGGATCCAATCCTAGGACACGATCCG
ATGGATCCAATCCTAGGAAACAGAAAC
ATGGATCCAATCCTAGGACATGAATGA
ATGGATCCAATCCTAGGACGTACTACG
ATGGATCCAATCCTAGGATTCAGCTCA
ATGGATCCAATCCTAGGAAAGGCCGCA
ATGGATCCAATCCTAGGAGGTTGGACA
ATGGATCCAATCCTAGGACGTCTAGGT
ATGGATCCAATCCTAGGAAATTCGGCG
ATGGATCCAATCCTAGGACAACCTCCA
ATGGATCCAATCCTAGGACAATAGGGT
ATGGATCCAATCCTAGGAACAGGCTCC
ATGGATCCAATCCTAGGAACAACTAGT
ATGGATCCAATCCTAGGAAGTTGTTCT
ATGGATCCAATCCTAGGAAATTACCGG
ATGGATCCAATCCTAGGAACAAACTTT
ATGGATCCAATCCTAGGATCTCGGTTA
ATGGATCCAATCCTAGGAACTAGACCG
ATGGATCCAATCCTAGGAACTCATACG
ATGGATCCAATCCTAGGAATCGAGTCT
ATGGATCCAATCCTAGGACATAGGTCA
ATGGATCCAATCCTAGGATTAGGCATA
ATGGATCCAACGACCACCAAGCCTTCT
ATGGATCCAACGACCACCATCATTCTG
ATGGATCCAACGACCACCCACAAGTAT
ATGGATCCAACGACCACCACACCTTAG
ATGGATCCAACGACCACCGAACGACAA
ATGGATCCAACGACCACCAGTCTGTAC
ATGGATCCAACGACCACCAAATTACAG
ATGGATCCAACGACCACCGGCTACAGA
ATGGATCCAACGACCACCAATGTATCG
ATGGATCCAACGACCACCCAAGTAGAA
ATGGATCCAACGACCACCGATCTCTTA
ATGGATCCAACGACCACCAACAACGCG
ATGGATCCAACGACCACCGGTGAGTTA
ATGGATCCAACGACCACCCAGGGAGGG
ATGGATCCAACGACCACCTCCGTCTTA
ATGGATCCAACGACCACCTGCATAGTA
ATGGATCCAACGACCACCACTTACGAT
ATGGATCCAACGACCACCTGTATGCGA
ATGGATCCAACGACCACCGCTCCTTGA
ATGGATCCAACGACCACCGGCACAACA
ATGGATCCAACGACCACCCTCAAGACA
ATGGATCCAACGACCACCACGCTGTTG
ATGGATCCAACGACCACCATATTGTAA
ATGGATCCAACGACCACCAAGTTTACG
ATGGATCCAACGACCACCCAGCCTGGC
ATGGATCCAACGACCACCCTATTAGCC
ATGGATCCAACGACCACCCAAACGTGG
ATGGATCCAACGACCACCAAAGTCATT
ATGGATCCAACGACCACCGTCTTGGCA
ATGGATCCAACGACCACCGATCAGCGA
ATGGATCCAACGACCACCACATTCGGC
ATGGATCCAACGACCACCAGTAATTAG
ATGGATCCAACGACCACCTGAAGCCAA
ATGGATCCAACGACCACCTCTACGACA
ATGGATCCAACGACCACCCATAACGTT
ATGGATCCAACGACCACCATGGGACTC
ATGGATCCAACGACCACCGATAGAGGA
ATGGATCCAACGACCACCCTACATGCG
ATGGATCCAACGACCACCCAACGATCT
ATGGATCCAACGACCACCGTTAGCCTA
ATGGATCCAACGACCACCAGTTGCATC
ATGGATCCAACGACCACCAAGGGAACT
ATGGATCCAACGACCACCACTACATAT
ATGGATCCAACGACCACCCTAAGCTTC
ATGGATCCAACGACCACCACGAACCAG
ATGGATCCAACGACCACCTACTTCGGA
ATGGATCCAACGACCACCAACATCCAT
ATGGATCCAACGACCACCAGCCTGGTT
ATGGATCCAACGACCACCCAAGTTTCC
ATGGATCCAACGACCACCCAGGCATTT
ATGGATCCAACGACCACCACGTGGGAG
ATGGATCCAACGACCACCTCTCACGGA
ATGGATCCAACGACCACCGCAACATTA
ATGGATCCAACGACCACCATGGTCCGT
ATGGATCCAACGACCACCCTATCATGA
ATGGATCCAACGACCACCCAATACAAG
ATGGATCCAACGACCACCAAAGAGGCC
ATGGATCCAACGACCACCGTAGAAGCA
ATGGATCCAACGACCACCGCTATGGAA
ATGGATCCAACGACCACCACTCCAGGG
ATGGATCCAACGACCACCACAAGTGCA
ATGGATCCAACGACCACCGATGGTCCA
ATGGATCCAACGACCACCTCCTCAATA
ATGGATCCAACGACCACCAATAAACAA
ATGGATCCAACGACCACCCTGTACGGA
ATGGATCCAACGACCACCCTAGATAGA
ATGGATCCAACGACCACCAGCTATGTG
ATGGATCCAACGACCACCAAATGGAGG
ATGGATCCAACGACCACCAGCCGCAAG
ATGGATCCAACGACCACCACAGTAAAC
ATGGATCCAACGACCACCAACGTGTGA
ATGGATCCAACGACCACCACTGAATTC
ATGGATCCAACGACCACCAAGGGTCAG
ATGGATCCAACGACCACCTGTCTATCA
ATGGATCCAACGACCACCTCAGATTCA
ATGGATCCAACGACCACCCACGATCCG
ATGGATCCAACGACCACCAACAGAAAC
ATGGATCCAACGACCACCCATGAATGA
ATGGATCCAACGACCACCCGTACTACG
ATGGATCCAACGACCACCTTCAGCTCA
ATGGATCCAACGACCACCAAGGCCGCA
ATGGATCCAACGACCACCGGTTGGACA
ATGGATCCAACGACCACCCGTCTAGGT
ATGGATCCAACGACCACCAATTCGGCG
ATGGATCCAACGACCACCCAACCTCCA
ATGGATCCAACGACCACCCAATAGGGT
ATGGATCCAACGACCACCACAGGCTCC
ATGGATCCAACGACCACCACAACTAGT
ATGGATCCAACGACCACCAGTTGTTCT
ATGGATCCAACGACCACCAATTACCGG
ATGGATCCAACGACCACCACAAACTTT
ATGGATCCAACGACCACCTCTCGGTTA
ATGGATCCAACGACCACCACTAGACCG
ATGGATCCAACGACCACCACTCATACG
ATGGATCCAACGACCACCATCGAGTCT
ATGGATCCAACGACCACCCATAGGTCA
ATGGATCCAACGACCACCTTAGGCATA
ATGGATCCATTCCATTGAAAGCCTTCT
ATGGATCCATTCCATTGAATCATTCTG
ATGGATCCATTCCATTGACACAAGTAT
ATGGATCCATTCCATTGAACACCTTAG
ATGGATCCATTCCATTGAGAACGACAA
ATGGATCCATTCCATTGAAGTCTGTAC
ATGGATCCATTCCATTGAAAATTACAG
ATGGATCCATTCCATTGAGGCTACAGA
ATGGATCCATTCCATTGAAATGTATCG
ATGGATCCATTCCATTGACAAGTAGAA
ATGGATCCATTCCATTGAGATCTCTTA
ATGGATCCATTCCATTGAAACAACGCG
ATGGATCCATTCCATTGAGGTGAGTTA
ATGGATCCATTCCATTGACAGGGAGGG
ATGGATCCATTCCATTGATCCGTCTTA
ATGGATCCATTCCATTGATGCATAGTA
ATGGATCCATTCCATTGAACTTACGAT
ATGGATCCATTCCATTGATGTATGCGA
ATGGATCCATTCCATTGAGCTCCTTGA
ATGGATCCATTCCATTGAGGCACAACA
ATGGATCCATTCCATTGACTCAAGACA
ATGGATCCATTCCATTGAACGCTGTTG
ATGGATCCATTCCATTGAATATTGTAA
ATGGATCCATTCCATTGAAAGTTTACG
ATGGATCCATTCCATTGACAGCCTGGC
ATGGATCCATTCCATTGACTATTAGCC
ATGGATCCATTCCATTGACAAACGTGG
ATGGATCCATTCCATTGAAAAGTCATT
ATGGATCCATTCCATTGAGTCTTGGCA
ATGGATCCATTCCATTGAGATCAGCGA
ATGGATCCATTCCATTGAACATTCGGC
ATGGATCCATTCCATTGAAGTAATTAG
ATGGATCCATTCCATTGATGAAGCCAA
ATGGATCCATTCCATTGATCTACGACA
ATGGATCCATTCCATTGACATAACGTT
ATGGATCCATTCCATTGAATGGGACTC
ATGGATCCATTCCATTGAGATAGAGGA
ATGGATCCATTCCATTGACTACATGCG
ATGGATCCATTCCATTGACAACGATCT
ATGGATCCATTCCATTGAGTTAGCCTA
ATGGATCCATTCCATTGAAGTTGCATC
ATGGATCCATTCCATTGAAAGGGAACT
ATGGATCCATTCCATTGAACTACATAT
ATGGATCCATTCCATTGACTAAGCTTC
ATGGATCCATTCCATTGAACGAACCAG
ATGGATCCATTCCATTGATACTTCGGA
ATGGATCCATTCCATTGAAACATCCAT
ATGGATCCATTCCATTGAAGCCTGGTT
ATGGATCCATTCCATTGACAAGTTTCC
ATGGATCCATTCCATTGACAGGCATTT
ATGGATCCATTCCATTGAACGTGGGAG
ATGGATCCATTCCATTGATCTCACGGA
ATGGATCCATTCCATTGAGCAACATTA
ATGGATCCATTCCATTGAATGGTCCGT
ATGGATCCATTCCATTGACTATCATGA
ATGGATCCATTCCATTGACAATACAAG
ATGGATCCATTCCATTGAAAAGAGGCC
ATGGATCCATTCCATTGAGTAGAAGCA
ATGGATCCATTCCATTGAGCTATGGAA
ATGGATCCATTCCATTGAACTCCAGGG
ATGGATCCATTCCATTGAACAAGTGCA
ATGGATCCATTCCATTGAGATGGTCCA
ATGGATCCATTCCATTGATCCTCAATA
ATGGATCCATTCCATTGAAATAAACAA
ATGGATCCATTCCATTGACTGTACGGA
ATGGATCCATTCCATTGACTAGATAGA
ATGGATCCATTCCATTGAAGCTATGTG
ATGGATCCATTCCATTGAAAATGGAGG
ATGGATCCATTCCATTGAAGCCGCAAG
ATGGATCCATTCCATTGAACAGTAAAC
ATGGATCCATTCCATTGAAACGTGTGA
ATGGATCCATTCCATTGAACTGAATTC
ATGGATCCATTCCATTGAAAGGGTCAG
ATGGATCCATTCCATTGATGTCTATCA
ATGGATCCATTCCATTGATCAGATTCA
ATGGATCCATTCCATTGACACGATCCG
ATGGATCCATTCCATTGAAACAGAAAC
ATGGATCCATTCCATTGACATGAATGA
ATGGATCCATTCCATTGACGTACTACG
ATGGATCCATTCCATTGATTCAGCTCA
ATGGATCCATTCCATTGAAAGGCCGCA
ATGGATCCATTCCATTGAGGTTGGACA
ATGGATCCATTCCATTGACGTCTAGGT
ATGGATCCATTCCATTGAAATTCGGCG
ATGGATCCATTCCATTGACAACCTCCA
ATGGATCCATTCCATTGACAATAGGGT
ATGGATCCATTCCATTGAACAGGCTCC
ATGGATCCATTCCATTGAACAACTAGT
ATGGATCCATTCCATTGAAGTTGTTCT
ATGGATCCATTCCATTGAAATTACCGG
ATGGATCCATTCCATTGAACAAACTTT
ATGGATCCATTCCATTGATCTCGGTTA
ATGGATCCATTCCATTGAACTAGACCG
ATGGATCCATTCCATTGAACTCATACG
ATGGATCCATTCCATTGAATCGAGTCT
ATGGATCCATTCCATTGACATAGGTCA
ATGGATCCATTCCATTGATTAGGCATA
ATGGATCCATAGTCTTGAAAGCCTTCT
ATGGATCCATAGTCTTGAATCATTCTG
ATGGATCCATAGTCTTGACACAAGTAT
ATGGATCCATAGTCTTGAACACCTTAG
ATGGATCCATAGTCTTGAGAACGACAA
ATGGATCCATAGTCTTGAAGTCTGTAC
ATGGATCCATAGTCTTGAAAATTACAG
ATGGATCCATAGTCTTGAGGCTACAGA
ATGGATCCATAGTCTTGAAATGTATCG
ATGGATCCATAGTCTTGACAAGTAGAA
ATGGATCCATAGTCTTGAGATCTCTTA
ATGGATCCATAGTCTTGAAACAACGCG
ATGGATCCATAGTCTTGAGGTGAGTTA
ATGGATCCATAGTCTTGACAGGGAGGG
ATGGATCCATAGTCTTGATCCGTCTTA
ATGGATCCATAGTCTTGATGCATAGTA
ATGGATCCATAGTCTTGAACTTACGAT
ATGGATCCATAGTCTTGATGTATGCGA
ATGGATCCATAGTCTTGAGCTCCTTGA
ATGGATCCATAGTCTTGAGGCACAACA
ATGGATCCATAGTCTTGACTCAAGACA
ATGGATCCATAGTCTTGAACGCTGTTG
ATGGATCCATAGTCTTGAATATTGTAA
ATGGATCCATAGTCTTGAAAGTTTACG
ATGGATCCATAGTCTTGACAGCCTGGC
ATGGATCCATAGTCTTGACTATTAGCC
ATGGATCCATAGTCTTGACAAACGTGG
ATGGATCCATAGTCTTGAAAAGTCATT
ATGGATCCATAGTCTTGAGTCTTGGCA
ATGGATCCATAGTCTTGAGATCAGCGA
ATGGATCCATAGTCTTGAACATTCGGC
ATGGATCCATAGTCTTGAAGTAATTAG
ATGGATCCATAGTCTTGATGAAGCCAA
ATGGATCCATAGTCTTGATCTACGACA
ATGGATCCATAGTCTTGACATAACGTT
ATGGATCCATAGTCTTGAATGGGACTC
ATGGATCCATAGTCTTGAGATAGAGGA
ATGGATCCATAGTCTTGACTACATGCG
ATGGATCCATAGTCTTGACAACGATCT
ATGGATCCATAGTCTTGAGTTAGCCTA
ATGGATCCATAGTCTTGAAGTTGCATC
ATGGATCCATAGTCTTGAAAGGGAACT
ATGGATCCATAGTCTTGAACTACATAT
ATGGATCCATAGTCTTGACTAAGCTTC
ATGGATCCATAGTCTTGAACGAACCAG
ATGGATCCATAGTCTTGATACTTCGGA
ATGGATCCATAGTCTTGAAACATCCAT
ATGGATCCATAGTCTTGAAGCCTGGTT
ATGGATCCATAGTCTTGACAAGTTTCC
ATGGATCCATAGTCTTGACAGGCATTT
ATGGATCCATAGTCTTGAACGTGGGAG
ATGGATCCATAGTCTTGATCTCACGGA
ATGGATCCATAGTCTTGAGCAACATTA
ATGGATCCATAGTCTTGAATGGTCCGT
ATGGATCCATAGTCTTGACTATCATGA
ATGGATCCATAGTCTTGACAATACAAG
ATGGATCCATAGTCTTGAAAAGAGGCC
ATGGATCCATAGTCTTGAGTAGAAGCA
ATGGATCCATAGTCTTGAGCTATGGAA
ATGGATCCATAGTCTTGAACTCCAGGG
ATGGATCCATAGTCTTGAACAAGTGCA
ATGGATCCATAGTCTTGAGATGGTCCA
ATGGATCCATAGTCTTGATCCTCAATA
ATGGATCCATAGTCTTGAAATAAACAA
ATGGATCCATAGTCTTGACTGTACGGA
ATGGATCCATAGTCTTGACTAGATAGA
ATGGATCCATAGTCTTGAAGCTATGTG
ATGGATCCATAGTCTTGAAAATGGAGG
ATGGATCCATAGTCTTGAAGCCGCAAG
ATGGATCCATAGTCTTGAACAGTAAAC
ATGGATCCATAGTCTTGAAACGTGTGA
ATGGATCCATAGTCTTGAACTGAATTC
ATGGATCCATAGTCTTGAAAGGGTCAG
ATGGATCCATAGTCTTGATGTCTATCA
ATGGATCCATAGTCTTGATCAGATTCA
ATGGATCCATAGTCTTGACACGATCCG
ATGGATCCATAGTCTTGAAACAGAAAC
ATGGATCCATAGTCTTGACATGAATGA
ATGGATCCATAGTCTTGACGTACTACG
ATGGATCCATAGTCTTGATTCAGCTCA
ATGGATCCATAGTCTTGAAAGGCCGCA
ATGGATCCATAGTCTTGAGGTTGGACA
ATGGATCCATAGTCTTGACGTCTAGGT
ATGGATCCATAGTCTTGAAATTCGGCG
ATGGATCCATAGTCTTGACAACCTCCA
ATGGATCCATAGTCTTGACAATAGGGT
ATGGATCCATAGTCTTGAACAGGCTCC
ATGGATCCATAGTCTTGAACAACTAGT
ATGGATCCATAGTCTTGAAGTTGTTCT
ATGGATCCATAGTCTTGAAATTACCGG
ATGGATCCATAGTCTTGAACAAACTTT
ATGGATCCATAGTCTTGATCTCGGTTA
ATGGATCCATAGTCTTGAACTAGACCG
ATGGATCCATAGTCTTGAACTCATACG
ATGGATCCATAGTCTTGAATCGAGTCT
ATGGATCCATAGTCTTGACATAGGTCA
ATGGATCCATAGTCTTGATTAGGCATA
ATGGATCCAACTGTTAGAAAGCCTTCT
ATGGATCCAACTGTTAGAATCATTCTG
ATGGATCCAACTGTTAGACACAAGTAT
ATGGATCCAACTGTTAGAACACCTTAG
ATGGATCCAACTGTTAGAGAACGACAA
ATGGATCCAACTGTTAGAAGTCTGTAC
ATGGATCCAACTGTTAGAAAATTACAG
ATGGATCCAACTGTTAGAGGCTACAGA
ATGGATCCAACTGTTAGAAATGTATCG
ATGGATCCAACTGTTAGACAAGTAGAA
ATGGATCCAACTGTTAGAGATCTCTTA
ATGGATCCAACTGTTAGAAACAACGCG
ATGGATCCAACTGTTAGAGGTGAGTTA
ATGGATCCAACTGTTAGACAGGGAGGG
ATGGATCCAACTGTTAGATCCGTCTTA
ATGGATCCAACTGTTAGATGCATAGTA
ATGGATCCAACTGTTAGAACTTACGAT
ATGGATCCAACTGTTAGATGTATGCGA
ATGGATCCAACTGTTAGAGCTCCTTGA
ATGGATCCAACTGTTAGAGGCACAACA
ATGGATCCAACTGTTAGACTCAAGACA
ATGGATCCAACTGTTAGAACGCTGTTG
ATGGATCCAACTGTTAGAATATTGTAA
ATGGATCCAACTGTTAGAAAGTTTACG
ATGGATCCAACTGTTAGACAGCCTGGC
ATGGATCCAACTGTTAGACTATTAGCC
ATGGATCCAACTGTTAGACAAACGTGG
ATGGATCCAACTGTTAGAAAAGTCATT
ATGGATCCAACTGTTAGAGTCTTGGCA
ATGGATCCAACTGTTAGAGATCAGCGA
ATGGATCCAACTGTTAGAACATTCGGC
ATGGATCCAACTGTTAGAAGTAATTAG
ATGGATCCAACTGTTAGATGAAGCCAA
ATGGATCCAACTGTTAGATCTACGACA
ATGGATCCAACTGTTAGACATAACGTT
ATGGATCCAACTGTTAGAATGGGACTC
ATGGATCCAACTGTTAGAGATAGAGGA
ATGGATCCAACTGTTAGACTACATGCG
ATGGATCCAACTGTTAGACAACGATCT
ATGGATCCAACTGTTAGAGTTAGCCTA
ATGGATCCAACTGTTAGAAGTTGCATC
ATGGATCCAACTGTTAGAAAGGGAACT
ATGGATCCAACTGTTAGAACTACATAT
ATGGATCCAACTGTTAGACTAAGCTTC
ATGGATCCAACTGTTAGAACGAACCAG
ATGGATCCAACTGTTAGATACTTCGGA
ATGGATCCAACTGTTAGAAACATCCAT
ATGGATCCAACTGTTAGAAGCCTGGTT
ATGGATCCAACTGTTAGACAAGTTTCC
ATGGATCCAACTGTTAGACAGGCATTT
ATGGATCCAACTGTTAGAACGTGGGAG
ATGGATCCAACTGTTAGATCTCACGGA
ATGGATCCAACTGTTAGAGCAACATTA
ATGGATCCAACTGTTAGAATGGTCCGT
ATGGATCCAACTGTTAGACTATCATGA
ATGGATCCAACTGTTAGACAATACAAG
ATGGATCCAACTGTTAGAAAAGAGGCC
ATGGATCCAACTGTTAGAGTAGAAGCA
ATGGATCCAACTGTTAGAGCTATGGAA
ATGGATCCAACTGTTAGAACTCCAGGG
ATGGATCCAACTGTTAGAACAAGTGCA
ATGGATCCAACTGTTAGAGATGGTCCA
ATGGATCCAACTGTTAGATCCTCAATA
ATGGATCCAACTGTTAGAAATAAACAA
ATGGATCCAACTGTTAGACTGTACGGA
ATGGATCCAACTGTTAGACTAGATAGA
ATGGATCCAACTGTTAGAAGCTATGTG
ATGGATCCAACTGTTAGAAAATGGAGG
ATGGATCCAACTGTTAGAAGCCGCAAG
ATGGATCCAACTGTTAGAACAGTAAAC
ATGGATCCAACTGTTAGAAACGTGTGA
ATGGATCCAACTGTTAGAACTGAATTC
ATGGATCCAACTGTTAGAAAGGGTCAG
ATGGATCCAACTGTTAGATGTCTATCA
ATGGATCCAACTGTTAGATCAGATTCA
ATGGATCCAACTGTTAGACACGATCCG
ATGGATCCAACTGTTAGAAACAGAAAC
ATGGATCCAACTGTTAGACATGAATGA
ATGGATCCAACTGTTAGACGTACTACG
ATGGATCCAACTGTTAGATTCAGCTCA
ATGGATCCAACTGTTAGAAAGGCCGCA
ATGGATCCAACTGTTAGAGGTTGGACA
ATGGATCCAACTGTTAGACGTCTAGGT
ATGGATCCAACTGTTAGAAATTCGGCG
ATGGATCCAACTGTTAGACAACCTCCA
ATGGATCCAACTGTTAGACAATAGGGT
ATGGATCCAACTGTTAGAACAGGCTCC
ATGGATCCAACTGTTAGAACAACTAGT
ATGGATCCAACTGTTAGAAGTTGTTCT
ATGGATCCAACTGTTAGAAATTACCGG
ATGGATCCAACTGTTAGAACAAACTTT
ATGGATCCAACTGTTAGATCTCGGTTA
ATGGATCCAACTGTTAGAACTAGACCG
ATGGATCCAACTGTTAGAACTCATACG
ATGGATCCAACTGTTAGAATCGAGTCT
ATGGATCCAACTGTTAGACATAGGTCA
ATGGATCCAACTGTTAGATTAGGCATA
ATGGATCCAATTCATCGTAAGCCTTCT
ATGGATCCAATTCATCGTATCATTCTG
ATGGATCCAATTCATCGTCACAAGTAT
ATGGATCCAATTCATCGTACACCTTAG
ATGGATCCAATTCATCGTGAACGACAA
ATGGATCCAATTCATCGTAGTCTGTAC
ATGGATCCAATTCATCGTAAATTACAG
ATGGATCCAATTCATCGTGGCTACAGA
ATGGATCCAATTCATCGTAATGTATCG
ATGGATCCAATTCATCGTCAAGTAGAA
ATGGATCCAATTCATCGTGATCTCTTA
ATGGATCCAATTCATCGTAACAACGCG
ATGGATCCAATTCATCGTGGTGAGTTA
ATGGATCCAATTCATCGTCAGGGAGGG
ATGGATCCAATTCATCGTTCCGTCTTA
ATGGATCCAATTCATCGTTGCATAGTA
ATGGATCCAATTCATCGTACTTACGAT
ATGGATCCAATTCATCGTTGTATGCGA
ATGGATCCAATTCATCGTGCTCCTTGA
ATGGATCCAATTCATCGTGGCACAACA
ATGGATCCAATTCATCGTCTCAAGACA
ATGGATCCAATTCATCGTACGCTGTTG
ATGGATCCAATTCATCGTATATTGTAA
ATGGATCCAATTCATCGTAAGTTTACG
ATGGATCCAATTCATCGTCAGCCTGGC
ATGGATCCAATTCATCGTCTATTAGCC
ATGGATCCAATTCATCGTCAAACGTGG
ATGGATCCAATTCATCGTAAAGTCATT
ATGGATCCAATTCATCGTGTCTTGGCA
ATGGATCCAATTCATCGTGATCAGCGA
ATGGATCCAATTCATCGTACATTCGGC
ATGGATCCAATTCATCGTAGTAATTAG
ATGGATCCAATTCATCGTTGAAGCCAA
ATGGATCCAATTCATCGTTCTACGACA
ATGGATCCAATTCATCGTCATAACGTT
ATGGATCCAATTCATCGTATGGGACTC
ATGGATCCAATTCATCGTGATAGAGGA
ATGGATCCAATTCATCGTCTACATGCG
ATGGATCCAATTCATCGTCAACGATCT
ATGGATCCAATTCATCGTGTTAGCCTA
ATGGATCCAATTCATCGTAGTTGCATC
ATGGATCCAATTCATCGTAAGGGAACT
ATGGATCCAATTCATCGTACTACATAT
ATGGATCCAATTCATCGTCTAAGCTTC
ATGGATCCAATTCATCGTACGAACCAG
ATGGATCCAATTCATCGTTACTTCGGA
ATGGATCCAATTCATCGTAACATCCAT
ATGGATCCAATTCATCGTAGCCTGGTT
ATGGATCCAATTCATCGTCAAGTTTCC
ATGGATCCAATTCATCGTCAGGCATTT
ATGGATCCAATTCATCGTACGTGGGAG
ATGGATCCAATTCATCGTTCTCACGGA
ATGGATCCAATTCATCGTGCAACATTA
ATGGATCCAATTCATCGTATGGTCCGT
ATGGATCCAATTCATCGTCTATCATGA
ATGGATCCAATTCATCGTCAATACAAG
ATGGATCCAATTCATCGTAAAGAGGCC
ATGGATCCAATTCATCGTGTAGAAGCA
ATGGATCCAATTCATCGTGCTATGGAA
ATGGATCCAATTCATCGTACTCCAGGG
ATGGATCCAATTCATCGTACAAGTGCA
ATGGATCCAATTCATCGTGATGGTCCA
ATGGATCCAATTCATCGTTCCTCAATA
ATGGATCCAATTCATCGTAATAAACAA
ATGGATCCAATTCATCGTCTGTACGGA
ATGGATCCAATTCATCGTCTAGATAGA
ATGGATCCAATTCATCGTAGCTATGTG
ATGGATCCAATTCATCGTAAATGGAGG
ATGGATCCAATTCATCGTAGCCGCAAG
ATGGATCCAATTCATCGTACAGTAAAC
ATGGATCCAATTCATCGTAACGTGTGA
ATGGATCCAATTCATCGTACTGAATTC
ATGGATCCAATTCATCGTAAGGGTCAG
ATGGATCCAATTCATCGTTGTCTATCA
ATGGATCCAATTCATCGTTCAGATTCA
ATGGATCCAATTCATCGTCACGATCCG
ATGGATCCAATTCATCGTAACAGAAAC
ATGGATCCAATTCATCGTCATGAATGA
ATGGATCCAATTCATCGTCGTACTACG
ATGGATCCAATTCATCGTTTCAGCTCA
ATGGATCCAATTCATCGTAAGGCCGCA
ATGGATCCAATTCATCGTGGTTGGACA
ATGGATCCAATTCATCGTCGTCTAGGT
ATGGATCCAATTCATCGTAATTCGGCG
ATGGATCCAATTCATCGTCAACCTCCA
ATGGATCCAATTCATCGTCAATAGGGT
ATGGATCCAATTCATCGTACAGGCTCC
ATGGATCCAATTCATCGTACAACTAGT
ATGGATCCAATTCATCGTAGTTGTTCT
ATGGATCCAATTCATCGTAATTACCGG
ATGGATCCAATTCATCGTACAAACTTT
ATGGATCCAATTCATCGTTCTCGGTTA
ATGGATCCAATTCATCGTACTAGACCG
ATGGATCCAATTCATCGTACTCATACG
ATGGATCCAATTCATCGTATCGAGTCT
ATGGATCCAATTCATCGTCATAGGTCA
ATGGATCCAATTCATCGTTTAGGCATA
ATGGATCCAACTTCGAGCAAGCCTTCT
ATGGATCCAACTTCGAGCATCATTCTG
ATGGATCCAACTTCGAGCCACAAGTAT
ATGGATCCAACTTCGAGCACACCTTAG
ATGGATCCAACTTCGAGCGAACGACAA
ATGGATCCAACTTCGAGCAGTCTGTAC
ATGGATCCAACTTCGAGCAAATTACAG
ATGGATCCAACTTCGAGCGGCTACAGA
ATGGATCCAACTTCGAGCAATGTATCG
ATGGATCCAACTTCGAGCCAAGTAGAA
ATGGATCCAACTTCGAGCGATCTCTTA
ATGGATCCAACTTCGAGCAACAACGCG
ATGGATCCAACTTCGAGCGGTGAGTTA
ATGGATCCAACTTCGAGCCAGGGAGGG
ATGGATCCAACTTCGAGCTCCGTCTTA
ATGGATCCAACTTCGAGCTGCATAGTA
ATGGATCCAACTTCGAGCACTTACGAT
ATGGATCCAACTTCGAGCTGTATGCGA
ATGGATCCAACTTCGAGCGCTCCTTGA
ATGGATCCAACTTCGAGCGGCACAACA
ATGGATCCAACTTCGAGCCTCAAGACA
ATGGATCCAACTTCGAGCACGCTGTTG
ATGGATCCAACTTCGAGCATATTGTAA
ATGGATCCAACTTCGAGCAAGTTTACG
ATGGATCCAACTTCGAGCCAGCCTGGC
ATGGATCCAACTTCGAGCCTATTAGCC
ATGGATCCAACTTCGAGCCAAACGTGG
ATGGATCCAACTTCGAGCAAAGTCATT
ATGGATCCAACTTCGAGCGTCTTGGCA
ATGGATCCAACTTCGAGCGATCAGCGA
ATGGATCCAACTTCGAGCACATTCGGC
ATGGATCCAACTTCGAGCAGTAATTAG
ATGGATCCAACTTCGAGCTGAAGCCAA
ATGGATCCAACTTCGAGCTCTACGACA
ATGGATCCAACTTCGAGCCATAACGTT
ATGGATCCAACTTCGAGCATGGGACTC
ATGGATCCAACTTCGAGCGATAGAGGA
ATGGATCCAACTTCGAGCCTACATGCG
ATGGATCCAACTTCGAGCCAACGATCT
ATGGATCCAACTTCGAGCGTTAGCCTA
ATGGATCCAACTTCGAGCAGTTGCATC
ATGGATCCAACTTCGAGCAAGGGAACT
ATGGATCCAACTTCGAGCACTACATAT
ATGGATCCAACTTCGAGCCTAAGCTTC
ATGGATCCAACTTCGAGCACGAACCAG
ATGGATCCAACTTCGAGCTACTTCGGA
ATGGATCCAACTTCGAGCAACATCCAT
ATGGATCCAACTTCGAGCAGCCTGGTT
ATGGATCCAACTTCGAGCCAAGTTTCC
ATGGATCCAACTTCGAGCCAGGCATTT
ATGGATCCAACTTCGAGCACGTGGGAG
ATGGATCCAACTTCGAGCTCTCACGGA
ATGGATCCAACTTCGAGCGCAACATTA
ATGGATCCAACTTCGAGCATGGTCCGT
ATGGATCCAACTTCGAGCCTATCATGA
ATGGATCCAACTTCGAGCCAATACAAG
ATGGATCCAACTTCGAGCAAAGAGGCC
ATGGATCCAACTTCGAGCGTAGAAGCA
ATGGATCCAACTTCGAGCGCTATGGAA
ATGGATCCAACTTCGAGCACTCCAGGG
ATGGATCCAACTTCGAGCACAAGTGCA
ATGGATCCAACTTCGAGCGATGGTCCA
ATGGATCCAACTTCGAGCTCCTCAATA
ATGGATCCAACTTCGAGCAATAAACAA
ATGGATCCAACTTCGAGCCTGTACGGA
ATGGATCCAACTTCGAGCCTAGATAGA
ATGGATCCAACTTCGAGCAGCTATGTG
ATGGATCCAACTTCGAGCAAATGGAGG
ATGGATCCAACTTCGAGCAGCCGCAAG
ATGGATCCAACTTCGAGCACAGTAAAC
ATGGATCCAACTTCGAGCAACGTGTGA
ATGGATCCAACTTCGAGCACTGAATTC
ATGGATCCAACTTCGAGCAAGGGTCAG
ATGGATCCAACTTCGAGCTGTCTATCA
ATGGATCCAACTTCGAGCTCAGATTCA
ATGGATCCAACTTCGAGCCACGATCCG
ATGGATCCAACTTCGAGCAACAGAAAC
ATGGATCCAACTTCGAGCCATGAATGA
ATGGATCCAACTTCGAGCCGTACTACG
ATGGATCCAACTTCGAGCTTCAGCTCA
ATGGATCCAACTTCGAGCAAGGCCGCA
ATGGATCCAACTTCGAGCGGTTGGACA
ATGGATCCAACTTCGAGCCGTCTAGGT
ATGGATCCAACTTCGAGCAATTCGGCG
ATGGATCCAACTTCGAGCCAACCTCCA
ATGGATCCAACTTCGAGCCAATAGGGT
ATGGATCCAACTTCGAGCACAGGCTCC
ATGGATCCAACTTCGAGCACAACTAGT
ATGGATCCAACTTCGAGCAGTTGTTCT
ATGGATCCAACTTCGAGCAATTACCGG
ATGGATCCAACTTCGAGCACAAACTTT
ATGGATCCAACTTCGAGCTCTCGGTTA
ATGGATCCAACTTCGAGCACTAGACCG
ATGGATCCAACTTCGAGCACTCATACG
ATGGATCCAACTTCGAGCATCGAGTCT
ATGGATCCAACTTCGAGCCATAGGTCA
ATGGATCCAACTTCGAGCTTAGGCATA
ATGGATCCATTGCGTACAAAGCCTTCT
ATGGATCCATTGCGTACAATCATTCTG
ATGGATCCATTGCGTACACACAAGTAT
ATGGATCCATTGCGTACAACACCTTAG
ATGGATCCATTGCGTACAGAACGACAA
ATGGATCCATTGCGTACAAGTCTGTAC
ATGGATCCATTGCGTACAAAATTACAG
ATGGATCCATTGCGTACAGGCTACAGA
ATGGATCCATTGCGTACAAATGTATCG
ATGGATCCATTGCGTACACAAGTAGAA
ATGGATCCATTGCGTACAGATCTCTTA
ATGGATCCATTGCGTACAAACAACGCG
ATGGATCCATTGCGTACAGGTGAGTTA
ATGGATCCATTGCGTACACAGGGAGGG
ATGGATCCATTGCGTACATCCGTCTTA
ATGGATCCATTGCGTACATGCATAGTA
ATGGATCCATTGCGTACAACTTACGAT
ATGGATCCATTGCGTACATGTATGCGA
ATGGATCCATTGCGTACAGCTCCTTGA
ATGGATCCATTGCGTACAGGCACAACA
ATGGATCCATTGCGTACACTCAAGACA
ATGGATCCATTGCGTACAACGCTGTTG
ATGGATCCATTGCGTACAATATTGTAA
ATGGATCCATTGCGTACAAAGTTTACG
ATGGATCCATTGCGTACACAGCCTGGC
ATGGATCCATTGCGTACACTATTAGCC
ATGGATCCATTGCGTACACAAACGTGG
ATGGATCCATTGCGTACAAAAGTCATT
ATGGATCCATTGCGTACAGTCTTGGCA
ATGGATCCATTGCGTACAGATCAGCGA
ATGGATCCATTGCGTACAACATTCGGC
ATGGATCCATTGCGTACAAGTAATTAG
ATGGATCCATTGCGTACATGAAGCCAA
ATGGATCCATTGCGTACATCTACGACA
ATGGATCCATTGCGTACACATAACGTT
ATGGATCCATTGCGTACAATGGGACTC
ATGGATCCATTGCGTACAGATAGAGGA
ATGGATCCATTGCGTACACTACATGCG
ATGGATCCATTGCGTACACAACGATCT
ATGGATCCATTGCGTACAGTTAGCCTA
ATGGATCCATTGCGTACAAGTTGCATC
ATGGATCCATTGCGTACAAAGGGAACT
ATGGATCCATTGCGTACAACTACATAT
ATGGATCCATTGCGTACACTAAGCTTC
ATGGATCCATTGCGTACAACGAACCAG
ATGGATCCATTGCGTACATACTTCGGA
ATGGATCCATTGCGTACAAACATCCAT
ATGGATCCATTGCGTACAAGCCTGGTT
ATGGATCCATTGCGTACACAAGTTTCC
ATGGATCCATTGCGTACACAGGCATTT
ATGGATCCATTGCGTACAACGTGGGAG
ATGGATCCATTGCGTACATCTCACGGA
ATGGATCCATTGCGTACAGCAACATTA
ATGGATCCATTGCGTACAATGGTCCGT
ATGGATCCATTGCGTACACTATCATGA
ATGGATCCATTGCGTACACAATACAAG
ATGGATCCATTGCGTACAAAAGAGGCC
ATGGATCCATTGCGTACAGTAGAAGCA
ATGGATCCATTGCGTACAGCTATGGAA
ATGGATCCATTGCGTACAACTCCAGGG
ATGGATCCATTGCGTACAACAAGTGCA
ATGGATCCATTGCGTACAGATGGTCCA
ATGGATCCATTGCGTACATCCTCAATA
ATGGATCCATTGCGTACAAATAAACAA
ATGGATCCATTGCGTACACTGTACGGA
ATGGATCCATTGCGTACACTAGATAGA
ATGGATCCATTGCGTACAAGCTATGTG
ATGGATCCATTGCGTACAAAATGGAGG
ATGGATCCATTGCGTACAAGCCGCAAG
ATGGATCCATTGCGTACAACAGTAAAC
ATGGATCCATTGCGTACAAACGTGTGA
ATGGATCCATTGCGTACAACTGAATTC
ATGGATCCATTGCGTACAAAGGGTCAG
ATGGATCCATTGCGTACATGTCTATCA
ATGGATCCATTGCGTACATCAGATTCA
ATGGATCCATTGCGTACACACGATCCG
ATGGATCCATTGCGTACAAACAGAAAC
ATGGATCCATTGCGTACACATGAATGA
ATGGATCCATTGCGTACACGTACTACG
ATGGATCCATTGCGTACATTCAGCTCA
ATGGATCCATTGCGTACAAAGGCCGCA
ATGGATCCATTGCGTACAGGTTGGACA
ATGGATCCATTGCGTACACGTCTAGGT
ATGGATCCATTGCGTACAAATTCGGCG
ATGGATCCATTGCGTACACAACCTCCA
ATGGATCCATTGCGTACACAATAGGGT
ATGGATCCATTGCGTACAACAGGCTCC
ATGGATCCATTGCGTACAACAACTAGT
ATGGATCCATTGCGTACAAGTTGTTCT
ATGGATCCATTGCGTACAAATTACCGG
ATGGATCCATTGCGTACAACAAACTTT
ATGGATCCATTGCGTACATCTCGGTTA
ATGGATCCATTGCGTACAACTAGACCG
ATGGATCCATTGCGTACAACTCATACG
ATGGATCCATTGCGTACAATCGAGTCT
ATGGATCCATTGCGTACACATAGGTCA
ATGGATCCATTGCGTACATTAGGCATA
ATGGATCCACAGTGCCCGAAGCCTTCT
ATGGATCCACAGTGCCCGATCATTCTG
ATGGATCCACAGTGCCCGCACAAGTAT
ATGGATCCACAGTGCCCGACACCTTAG
ATGGATCCACAGTGCCCGGAACGACAA
ATGGATCCACAGTGCCCGAGTCTGTAC
ATGGATCCACAGTGCCCGAAATTACAG
ATGGATCCACAGTGCCCGGGCTACAGA
ATGGATCCACAGTGCCCGAATGTATCG
ATGGATCCACAGTGCCCGCAAGTAGAA
ATGGATCCACAGTGCCCGGATCTCTTA
ATGGATCCACAGTGCCCGAACAACGCG
ATGGATCCACAGTGCCCGGGTGAGTTA
ATGGATCCACAGTGCCCGCAGGGAGGG
ATGGATCCACAGTGCCCGTCCGTCTTA
ATGGATCCACAGTGCCCGTGCATAGTA
ATGGATCCACAGTGCCCGACTTACGAT
ATGGATCCACAGTGCCCGTGTATGCGA
ATGGATCCACAGTGCCCGGCTCCTTGA
ATGGATCCACAGTGCCCGGGCACAACA
ATGGATCCACAGTGCCCGCTCAAGACA
ATGGATCCACAGTGCCCGACGCTGTTG
ATGGATCCACAGTGCCCGATATTGTAA
ATGGATCCACAGTGCCCGAAGTTTACG
ATGGATCCACAGTGCCCGCAGCCTGGC
ATGGATCCACAGTGCCCGCTATTAGCC
ATGGATCCACAGTGCCCGCAAACGTGG
ATGGATCCACAGTGCCCGAAAGTCATT
ATGGATCCACAGTGCCCGGTCTTGGCA
ATGGATCCACAGTGCCCGGATCAGCGA
ATGGATCCACAGTGCCCGACATTCGGC
ATGGATCCACAGTGCCCGAGTAATTAG
ATGGATCCACAGTGCCCGTGAAGCCAA
ATGGATCCACAGTGCCCGTCTACGACA
ATGGATCCACAGTGCCCGCATAACGTT
ATGGATCCACAGTGCCCGATGGGACTC
ATGGATCCACAGTGCCCGGATAGAGGA
ATGGATCCACAGTGCCCGCTACATGCG
ATGGATCCACAGTGCCCGCAACGATCT
ATGGATCCACAGTGCCCGGTTAGCCTA
ATGGATCCACAGTGCCCGAGTTGCATC
ATGGATCCACAGTGCCCGAAGGGAACT
ATGGATCCACAGTGCCCGACTACATAT
ATGGATCCACAGTGCCCGCTAAGCTTC
ATGGATCCACAGTGCCCGACGAACCAG
ATGGATCCACAGTGCCCGTACTTCGGA
ATGGATCCACAGTGCCCGAACATCCAT
ATGGATCCACAGTGCCCGAGCCTGGTT
ATGGATCCACAGTGCCCGCAAGTTTCC
ATGGATCCACAGTGCCCGCAGGCATTT
ATGGATCCACAGTGCCCGACGTGGGAG
ATGGATCCACAGTGCCCGTCTCACGGA
ATGGATCCACAGTGCCCGGCAACATTA
ATGGATCCACAGTGCCCGATGGTCCGT
ATGGATCCACAGTGCCCGCTATCATGA
ATGGATCCACAGTGCCCGCAATACAAG
ATGGATCCACAGTGCCCGAAAGAGGCC
ATGGATCCACAGTGCCCGGTAGAAGCA
ATGGATCCACAGTGCCCGGCTATGGAA
ATGGATCCACAGTGCCCGACTCCAGGG
ATGGATCCACAGTGCCCGACAAGTGCA
ATGGATCCACAGTGCCCGGATGGTCCA
ATGGATCCACAGTGCCCGTCCTCAATA
ATGGATCCACAGTGCCCGAATAAACAA
ATGGATCCACAGTGCCCGCTGTACGGA
ATGGATCCACAGTGCCCGCTAGATAGA
ATGGATCCACAGTGCCCGAGCTATGTG
ATGGATCCACAGTGCCCGAAATGGAGG
ATGGATCCACAGTGCCCGAGCCGCAAG
ATGGATCCACAGTGCCCGACAGTAAAC
ATGGATCCACAGTGCCCGAACGTGTGA
ATGGATCCACAGTGCCCGACTGAATTC
ATGGATCCACAGTGCCCGAAGGGTCAG
ATGGATCCACAGTGCCCGTGTCTATCA
ATGGATCCACAGTGCCCGTCAGATTCA
ATGGATCCACAGTGCCCGCACGATCCG
ATGGATCCACAGTGCCCGAACAGAAAC
ATGGATCCACAGTGCCCGCATGAATGA
ATGGATCCACAGTGCCCGCGTACTACG
ATGGATCCACAGTGCCCGTTCAGCTCA
ATGGATCCACAGTGCCCGAAGGCCGCA
ATGGATCCACAGTGCCCGGGTTGGACA
ATGGATCCACAGTGCCCGCGTCTAGGT
ATGGATCCACAGTGCCCGAATTCGGCG
ATGGATCCACAGTGCCCGCAACCTCCA
ATGGATCCACAGTGCCCGCAATAGGGT
ATGGATCCACAGTGCCCGACAGGCTCC
ATGGATCCACAGTGCCCGACAACTAGT
ATGGATCCACAGTGCCCGAGTTGTTCT
ATGGATCCACAGTGCCCGAATTACCGG
ATGGATCCACAGTGCCCGACAAACTTT
ATGGATCCACAGTGCCCGTCTCGGTTA
ATGGATCCACAGTGCCCGACTAGACCG
ATGGATCCACAGTGCCCGACTCATACG
ATGGATCCACAGTGCCCGATCGAGTCT
ATGGATCCACAGTGCCCGCATAGGTCA
ATGGATCCACAGTGCCCGTTAGGCATA
ATGGATCCAGACACTTAAAAGCCTTCT
ATGGATCCAGACACTTAAATCATTCTG
ATGGATCCAGACACTTAACACAAGTAT
ATGGATCCAGACACTTAAACACCTTAG
ATGGATCCAGACACTTAAGAACGACAA
ATGGATCCAGACACTTAAAGTCTGTAC
ATGGATCCAGACACTTAAAAATTACAG
ATGGATCCAGACACTTAAGGCTACAGA
ATGGATCCAGACACTTAAAATGTATCG
ATGGATCCAGACACTTAACAAGTAGAA
ATGGATCCAGACACTTAAGATCTCTTA
ATGGATCCAGACACTTAAAACAACGCG
ATGGATCCAGACACTTAAGGTGAGTTA
ATGGATCCAGACACTTAACAGGGAGGG
ATGGATCCAGACACTTAATCCGTCTTA
ATGGATCCAGACACTTAATGCATAGTA
ATGGATCCAGACACTTAAACTTACGAT
ATGGATCCAGACACTTAATGTATGCGA
ATGGATCCAGACACTTAAGCTCCTTGA
ATGGATCCAGACACTTAAGGCACAACA
ATGGATCCAGACACTTAACTCAAGACA
ATGGATCCAGACACTTAAACGCTGTTG
ATGGATCCAGACACTTAAATATTGTAA
ATGGATCCAGACACTTAAAAGTTTACG
ATGGATCCAGACACTTAACAGCCTGGC
ATGGATCCAGACACTTAACTATTAGCC
ATGGATCCAGACACTTAACAAACGTGG
ATGGATCCAGACACTTAAAAAGTCATT
ATGGATCCAGACACTTAAGTCTTGGCA
ATGGATCCAGACACTTAAGATCAGCGA
ATGGATCCAGACACTTAAACATTCGGC
ATGGATCCAGACACTTAAAGTAATTAG
ATGGATCCAGACACTTAATGAAGCCAA
ATGGATCCAGACACTTAATCTACGACA
ATGGATCCAGACACTTAACATAACGTT
ATGGATCCAGACACTTAAATGGGACTC
ATGGATCCAGACACTTAAGATAGAGGA
ATGGATCCAGACACTTAACTACATGCG
ATGGATCCAGACACTTAACAACGATCT
ATGGATCCAGACACTTAAGTTAGCCTA
ATGGATCCAGACACTTAAAGTTGCATC
ATGGATCCAGACACTTAAAAGGGAACT
ATGGATCCAGACACTTAAACTACATAT
ATGGATCCAGACACTTAACTAAGCTTC
ATGGATCCAGACACTTAAACGAACCAG
ATGGATCCAGACACTTAATACTTCGGA
ATGGATCCAGACACTTAAAACATCCAT
ATGGATCCAGACACTTAAAGCCTGGTT
ATGGATCCAGACACTTAACAAGTTTCC
ATGGATCCAGACACTTAACAGGCATTT
ATGGATCCAGACACTTAAACGTGGGAG
ATGGATCCAGACACTTAATCTCACGGA
ATGGATCCAGACACTTAAGCAACATTA
ATGGATCCAGACACTTAAATGGTCCGT
ATGGATCCAGACACTTAACTATCATGA
ATGGATCCAGACACTTAACAATACAAG
ATGGATCCAGACACTTAAAAAGAGGCC
ATGGATCCAGACACTTAAGTAGAAGCA
ATGGATCCAGACACTTAAGCTATGGAA
ATGGATCCAGACACTTAAACTCCAGGG
ATGGATCCAGACACTTAAACAAGTGCA
ATGGATCCAGACACTTAAGATGGTCCA
ATGGATCCAGACACTTAATCCTCAATA
ATGGATCCAGACACTTAAAATAAACAA
ATGGATCCAGACACTTAACTGTACGGA
ATGGATCCAGACACTTAACTAGATAGA
ATGGATCCAGACACTTAAAGCTATGTG
ATGGATCCAGACACTTAAAAATGGAGG
ATGGATCCAGACACTTAAAGCCGCAAG
ATGGATCCAGACACTTAAACAGTAAAC
ATGGATCCAGACACTTAAAACGTGTGA
ATGGATCCAGACACTTAAACTGAATTC
ATGGATCCAGACACTTAAAAGGGTCAG
ATGGATCCAGACACTTAATGTCTATCA
ATGGATCCAGACACTTAATCAGATTCA
ATGGATCCAGACACTTAACACGATCCG
ATGGATCCAGACACTTAAAACAGAAAC
ATGGATCCAGACACTTAACATGAATGA
ATGGATCCAGACACTTAACGTACTACG
ATGGATCCAGACACTTAATTCAGCTCA
ATGGATCCAGACACTTAAAAGGCCGCA
ATGGATCCAGACACTTAAGGTTGGACA
ATGGATCCAGACACTTAACGTCTAGGT
ATGGATCCAGACACTTAAAATTCGGCG
ATGGATCCAGACACTTAACAACCTCCA
ATGGATCCAGACACTTAACAATAGGGT
ATGGATCCAGACACTTAAACAGGCTCC
ATGGATCCAGACACTTAAACAACTAGT
ATGGATCCAGACACTTAAAGTTGTTCT
ATGGATCCAGACACTTAAAATTACCGG
ATGGATCCAGACACTTAAACAAACTTT
ATGGATCCAGACACTTAATCTCGGTTA
ATGGATCCAGACACTTAAACTAGACCG
ATGGATCCAGACACTTAAACTCATACG
ATGGATCCAGACACTTAAATCGAGTCT
ATGGATCCAGACACTTAACATAGGTCA
ATGGATCCAGACACTTAATTAGGCATA
ATGGATCCAAGGAGGCGCAAGCCTTCT
ATGGATCCAAGGAGGCGCATCATTCTG
ATGGATCCAAGGAGGCGCCACAAGTAT
ATGGATCCAAGGAGGCGCACACCTTAG
ATGGATCCAAGGAGGCGCGAACGACAA
ATGGATCCAAGGAGGCGCAGTCTGTAC
ATGGATCCAAGGAGGCGCAAATTACAG
ATGGATCCAAGGAGGCGCGGCTACAGA
ATGGATCCAAGGAGGCGCAATGTATCG
ATGGATCCAAGGAGGCGCCAAGTAGAA
ATGGATCCAAGGAGGCGCGATCTCTTA
ATGGATCCAAGGAGGCGCAACAACGCG
ATGGATCCAAGGAGGCGCGGTGAGTTA
ATGGATCCAAGGAGGCGCCAGGGAGGG
ATGGATCCAAGGAGGCGCTCCGTCTTA
ATGGATCCAAGGAGGCGCTGCATAGTA
ATGGATCCAAGGAGGCGCACTTACGAT
ATGGATCCAAGGAGGCGCTGTATGCGA
ATGGATCCAAGGAGGCGCGCTCCTTGA
ATGGATCCAAGGAGGCGCGGCACAACA
ATGGATCCAAGGAGGCGCCTCAAGACA
ATGGATCCAAGGAGGCGCACGCTGTTG
ATGGATCCAAGGAGGCGCATATTGTAA
ATGGATCCAAGGAGGCGCAAGTTTACG
ATGGATCCAAGGAGGCGCCAGCCTGGC
ATGGATCCAAGGAGGCGCCTATTAGCC
ATGGATCCAAGGAGGCGCCAAACGTGG
ATGGATCCAAGGAGGCGCAAAGTCATT
ATGGATCCAAGGAGGCGCGTCTTGGCA
ATGGATCCAAGGAGGCGCGATCAGCGA
ATGGATCCAAGGAGGCGCACATTCGGC
ATGGATCCAAGGAGGCGCAGTAATTAG
ATGGATCCAAGGAGGCGCTGAAGCCAA
ATGGATCCAAGGAGGCGCTCTACGACA
ATGGATCCAAGGAGGCGCCATAACGTT
ATGGATCCAAGGAGGCGCATGGGACTC
ATGGATCCAAGGAGGCGCGATAGAGGA
ATGGATCCAAGGAGGCGCCTACATGCG
ATGGATCCAAGGAGGCGCCAACGATCT
ATGGATCCAAGGAGGCGCGTTAGCCTA
ATGGATCCAAGGAGGCGCAGTTGCATC
ATGGATCCAAGGAGGCGCAAGGGAACT
ATGGATCCAAGGAGGCGCACTACATAT
ATGGATCCAAGGAGGCGCCTAAGCTTC
ATGGATCCAAGGAGGCGCACGAACCAG
ATGGATCCAAGGAGGCGCTACTTCGGA
ATGGATCCAAGGAGGCGCAACATCCAT
ATGGATCCAAGGAGGCGCAGCCTGGTT
ATGGATCCAAGGAGGCGCCAAGTTTCC
ATGGATCCAAGGAGGCGCCAGGCATTT
ATGGATCCAAGGAGGCGCACGTGGGAG
ATGGATCCAAGGAGGCGCTCTCACGGA
ATGGATCCAAGGAGGCGCGCAACATTA
ATGGATCCAAGGAGGCGCATGGTCCGT
ATGGATCCAAGGAGGCGCCTATCATGA
ATGGATCCAAGGAGGCGCCAATACAAG
ATGGATCCAAGGAGGCGCAAAGAGGCC
ATGGATCCAAGGAGGCGCGTAGAAGCA
ATGGATCCAAGGAGGCGCGCTATGGAA
ATGGATCCAAGGAGGCGCACTCCAGGG
ATGGATCCAAGGAGGCGCACAAGTGCA
ATGGATCCAAGGAGGCGCGATGGTCCA
ATGGATCCAAGGAGGCGCTCCTCAATA
ATGGATCCAAGGAGGCGCAATAAACAA
ATGGATCCAAGGAGGCGCCTGTACGGA
ATGGATCCAAGGAGGCGCCTAGATAGA
ATGGATCCAAGGAGGCGCAGCTATGTG
ATGGATCCAAGGAGGCGCAAATGGAGG
ATGGATCCAAGGAGGCGCAGCCGCAAG
ATGGATCCAAGGAGGCGCACAGTAAAC
ATGGATCCAAGGAGGCGCAACGTGTGA
ATGGATCCAAGGAGGCGCACTGAATTC
ATGGATCCAAGGAGGCGCAAGGGTCAG
ATGGATCCAAGGAGGCGCTGTCTATCA
ATGGATCCAAGGAGGCGCTCAGATTCA
ATGGATCCAAGGAGGCGCCACGATCCG
ATGGATCCAAGGAGGCGCAACAGAAAC
ATGGATCCAAGGAGGCGCCATGAATGA
ATGGATCCAAGGAGGCGCCGTACTACG
ATGGATCCAAGGAGGCGCTTCAGCTCA
ATGGATCCAAGGAGGCGCAAGGCCGCA
ATGGATCCAAGGAGGCGCGGTTGGACA
ATGGATCCAAGGAGGCGCCGTCTAGGT
ATGGATCCAAGGAGGCGCAATTCGGCG
ATGGATCCAAGGAGGCGCCAACCTCCA
ATGGATCCAAGGAGGCGCCAATAGGGT
ATGGATCCAAGGAGGCGCACAGGCTCC
ATGGATCCAAGGAGGCGCACAACTAGT
ATGGATCCAAGGAGGCGCAGTTGTTCT
ATGGATCCAAGGAGGCGCAATTACCGG
ATGGATCCAAGGAGGCGCACAAACTTT
ATGGATCCAAGGAGGCGCTCTCGGTTA
ATGGATCCAAGGAGGCGCACTAGACCG
ATGGATCCAAGGAGGCGCACTCATACG
ATGGATCCAAGGAGGCGCATCGAGTCT
ATGGATCCAAGGAGGCGCCATAGGTCA
ATGGATCCAAGGAGGCGCTTAGGCATA
ATGGATCCAGCCTGTTCAAAGCCTTCT
ATGGATCCAGCCTGTTCAATCATTCTG
ATGGATCCAGCCTGTTCACACAAGTAT
ATGGATCCAGCCTGTTCAACACCTTAG
ATGGATCCAGCCTGTTCAGAACGACAA
ATGGATCCAGCCTGTTCAAGTCTGTAC
ATGGATCCAGCCTGTTCAAAATTACAG
ATGGATCCAGCCTGTTCAGGCTACAGA
ATGGATCCAGCCTGTTCAAATGTATCG
ATGGATCCAGCCTGTTCACAAGTAGAA
ATGGATCCAGCCTGTTCAGATCTCTTA
ATGGATCCAGCCTGTTCAAACAACGCG
ATGGATCCAGCCTGTTCAGGTGAGTTA
ATGGATCCAGCCTGTTCACAGGGAGGG
ATGGATCCAGCCTGTTCATCCGTCTTA
ATGGATCCAGCCTGTTCATGCATAGTA
ATGGATCCAGCCTGTTCAACTTACGAT
ATGGATCCAGCCTGTTCATGTATGCGA
ATGGATCCAGCCTGTTCAGCTCCTTGA
ATGGATCCAGCCTGTTCAGGCACAACA
ATGGATCCAGCCTGTTCACTCAAGACA
ATGGATCCAGCCTGTTCAACGCTGTTG
ATGGATCCAGCCTGTTCAATATTGTAA
ATGGATCCAGCCTGTTCAAAGTTTACG
ATGGATCCAGCCTGTTCACAGCCTGGC
ATGGATCCAGCCTGTTCACTATTAGCC
ATGGATCCAGCCTGTTCACAAACGTGG
ATGGATCCAGCCTGTTCAAAAGTCATT
ATGGATCCAGCCTGTTCAGTCTTGGCA
ATGGATCCAGCCTGTTCAGATCAGCGA
ATGGATCCAGCCTGTTCAACATTCGGC
ATGGATCCAGCCTGTTCAAGTAATTAG
ATGGATCCAGCCTGTTCATGAAGCCAA
ATGGATCCAGCCTGTTCATCTACGACA
ATGGATCCAGCCTGTTCACATAACGTT
ATGGATCCAGCCTGTTCAATGGGACTC
ATGGATCCAGCCTGTTCAGATAGAGGA
ATGGATCCAGCCTGTTCACTACATGCG
ATGGATCCAGCCTGTTCACAACGATCT
ATGGATCCAGCCTGTTCAGTTAGCCTA
ATGGATCCAGCCTGTTCAAGTTGCATC
ATGGATCCAGCCTGTTCAAAGGGAACT
ATGGATCCAGCCTGTTCAACTACATAT
ATGGATCCAGCCTGTTCACTAAGCTTC
ATGGATCCAGCCTGTTCAACGAACCAG
ATGGATCCAGCCTGTTCATACTTCGGA
ATGGATCCAGCCTGTTCAAACATCCAT
ATGGATCCAGCCTGTTCAAGCCTGGTT
ATGGATCCAGCCTGTTCACAAGTTTCC
ATGGATCCAGCCTGTTCACAGGCATTT
ATGGATCCAGCCTGTTCAACGTGGGAG
ATGGATCCAGCCTGTTCATCTCACGGA
ATGGATCCAGCCTGTTCAGCAACATTA
ATGGATCCAGCCTGTTCAATGGTCCGT
ATGGATCCAGCCTGTTCACTATCATGA
ATGGATCCAGCCTGTTCACAATACAAG
ATGGATCCAGCCTGTTCAAAAGAGGCC
ATGGATCCAGCCTGTTCAGTAGAAGCA
ATGGATCCAGCCTGTTCAGCTATGGAA
ATGGATCCAGCCTGTTCAACTCCAGGG
ATGGATCCAGCCTGTTCAACAAGTGCA
ATGGATCCAGCCTGTTCAGATGGTCCA
ATGGATCCAGCCTGTTCATCCTCAATA
ATGGATCCAGCCTGTTCAAATAAACAA
ATGGATCCAGCCTGTTCACTGTACGGA
ATGGATCCAGCCTGTTCACTAGATAGA
ATGGATCCAGCCTGTTCAAGCTATGTG
ATGGATCCAGCCTGTTCAAAATGGAGG
ATGGATCCAGCCTGTTCAAGCCGCAAG
ATGGATCCAGCCTGTTCAACAGTAAAC
ATGGATCCAGCCTGTTCAAACGTGTGA
ATGGATCCAGCCTGTTCAACTGAATTC
ATGGATCCAGCCTGTTCAAAGGGTCAG
ATGGATCCAGCCTGTTCATGTCTATCA
ATGGATCCAGCCTGTTCATCAGATTCA
ATGGATCCAGCCTGTTCACACGATCCG
ATGGATCCAGCCTGTTCAAACAGAAAC
ATGGATCCAGCCTGTTCACATGAATGA
ATGGATCCAGCCTGTTCACGTACTACG
ATGGATCCAGCCTGTTCATTCAGCTCA
ATGGATCCAGCCTGTTCAAAGGCCGCA
ATGGATCCAGCCTGTTCAGGTTGGACA
ATGGATCCAGCCTGTTCACGTCTAGGT
ATGGATCCAGCCTGTTCAAATTCGGCG
ATGGATCCAGCCTGTTCACAACCTCCA
ATGGATCCAGCCTGTTCACAATAGGGT
ATGGATCCAGCCTGTTCAACAGGCTCC
ATGGATCCAGCCTGTTCAACAACTAGT
ATGGATCCAGCCTGTTCAAGTTGTTCT
ATGGATCCAGCCTGTTCAAATTACCGG
ATGGATCCAGCCTGTTCAACAAACTTT
ATGGATCCAGCCTGTTCATCTCGGTTA
ATGGATCCAGCCTGTTCAACTAGACCG
ATGGATCCAGCCTGTTCAACTCATACG
ATGGATCCAGCCTGTTCAATCGAGTCT
ATGGATCCAGCCTGTTCACATAGGTCA
ATGGATCCAGCCTGTTCATTAGGCATA
ATGGATCCAGTACATCTAAAGCCTTCT
ATGGATCCAGTACATCTAATCATTCTG
ATGGATCCAGTACATCTACACAAGTAT
ATGGATCCAGTACATCTAACACCTTAG
ATGGATCCAGTACATCTAGAACGACAA
ATGGATCCAGTACATCTAAGTCTGTAC
ATGGATCCAGTACATCTAAAATTACAG
ATGGATCCAGTACATCTAGGCTACAGA
ATGGATCCAGTACATCTAAATGTATCG
ATGGATCCAGTACATCTACAAGTAGAA
ATGGATCCAGTACATCTAGATCTCTTA
ATGGATCCAGTACATCTAAACAACGCG
ATGGATCCAGTACATCTAGGTGAGTTA
ATGGATCCAGTACATCTACAGGGAGGG
ATGGATCCAGTACATCTATCCGTCTTA
ATGGATCCAGTACATCTATGCATAGTA
ATGGATCCAGTACATCTAACTTACGAT
ATGGATCCAGTACATCTATGTATGCGA
ATGGATCCAGTACATCTAGCTCCTTGA
ATGGATCCAGTACATCTAGGCACAACA
ATGGATCCAGTACATCTACTCAAGACA
ATGGATCCAGTACATCTAACGCTGTTG
ATGGATCCAGTACATCTAATATTGTAA
ATGGATCCAGTACATCTAAAGTTTACG
ATGGATCCAGTACATCTACAGCCTGGC
ATGGATCCAGTACATCTACTATTAGCC
ATGGATCCAGTACATCTACAAACGTGG
ATGGATCCAGTACATCTAAAAGTCATT
ATGGATCCAGTACATCTAGTCTTGGCA
ATGGATCCAGTACATCTAGATCAGCGA
ATGGATCCAGTACATCTAACATTCGGC
ATGGATCCAGTACATCTAAGTAATTAG
ATGGATCCAGTACATCTATGAAGCCAA
ATGGATCCAGTACATCTATCTACGACA
ATGGATCCAGTACATCTACATAACGTT
ATGGATCCAGTACATCTAATGGGACTC
ATGGATCCAGTACATCTAGATAGAGGA
ATGGATCCAGTACATCTACTACATGCG
ATGGATCCAGTACATCTACAACGATCT
ATGGATCCAGTACATCTAGTTAGCCTA
ATGGATCCAGTACATCTAAGTTGCATC
ATGGATCCAGTACATCTAAAGGGAACT
ATGGATCCAGTACATCTAACTACATAT
ATGGATCCAGTACATCTACTAAGCTTC
ATGGATCCAGTACATCTAACGAACCAG
ATGGATCCAGTACATCTATACTTCGGA
ATGGATCCAGTACATCTAAACATCCAT
ATGGATCCAGTACATCTAAGCCTGGTT
ATGGATCCAGTACATCTACAAGTTTCC
ATGGATCCAGTACATCTACAGGCATTT
ATGGATCCAGTACATCTAACGTGGGAG
ATGGATCCAGTACATCTATCTCACGGA
ATGGATCCAGTACATCTAGCAACATTA
ATGGATCCAGTACATCTAATGGTCCGT
ATGGATCCAGTACATCTACTATCATGA
ATGGATCCAGTACATCTACAATACAAG
ATGGATCCAGTACATCTAAAAGAGGCC
ATGGATCCAGTACATCTAGTAGAAGCA
ATGGATCCAGTACATCTAGCTATGGAA
ATGGATCCAGTACATCTAACTCCAGGG
ATGGATCCAGTACATCTAACAAGTGCA
ATGGATCCAGTACATCTAGATGGTCCA
ATGGATCCAGTACATCTATCCTCAATA
ATGGATCCAGTACATCTAAATAAACAA
ATGGATCCAGTACATCTACTGTACGGA
ATGGATCCAGTACATCTACTAGATAGA
ATGGATCCAGTACATCTAAGCTATGTG
ATGGATCCAGTACATCTAAAATGGAGG
ATGGATCCAGTACATCTAAGCCGCAAG
ATGGATCCAGTACATCTAACAGTAAAC
ATGGATCCAGTACATCTAAACGTGTGA
ATGGATCCAGTACATCTAACTGAATTC
ATGGATCCAGTACATCTAAAGGGTCAG
ATGGATCCAGTACATCTATGTCTATCA
ATGGATCCAGTACATCTATCAGATTCA
ATGGATCCAGTACATCTACACGATCCG
ATGGATCCAGTACATCTAAACAGAAAC
ATGGATCCAGTACATCTACATGAATGA
ATGGATCCAGTACATCTACGTACTACG
ATGGATCCAGTACATCTATTCAGCTCA
ATGGATCCAGTACATCTAAAGGCCGCA
ATGGATCCAGTACATCTAGGTTGGACA
ATGGATCCAGTACATCTACGTCTAGGT
ATGGATCCAGTACATCTAAATTCGGCG
ATGGATCCAGTACATCTACAACCTCCA
ATGGATCCAGTACATCTACAATAGGGT
ATGGATCCAGTACATCTAACAGGCTCC
ATGGATCCAGTACATCTAACAACTAGT
ATGGATCCAGTACATCTAAGTTGTTCT
ATGGATCCAGTACATCTAAATTACCGG
ATGGATCCAGTACATCTAACAAACTTT
ATGGATCCAGTACATCTATCTCGGTTA
ATGGATCCAGTACATCTAACTAGACCG
ATGGATCCAGTACATCTAACTCATACG
ATGGATCCAGTACATCTAATCGAGTCT
ATGGATCCAGTACATCTACATAGGTCA
ATGGATCCAGTACATCTATTAGGCATA
ATGGATCCAAATCAGTTTAAGCCTTCT
ATGGATCCAAATCAGTTTATCATTCTG
ATGGATCCAAATCAGTTTCACAAGTAT
ATGGATCCAAATCAGTTTACACCTTAG
ATGGATCCAAATCAGTTTGAACGACAA
ATGGATCCAAATCAGTTTAGTCTGTAC
ATGGATCCAAATCAGTTTAAATTACAG
ATGGATCCAAATCAGTTTGGCTACAGA
ATGGATCCAAATCAGTTTAATGTATCG
ATGGATCCAAATCAGTTTCAAGTAGAA
ATGGATCCAAATCAGTTTGATCTCTTA
ATGGATCCAAATCAGTTTAACAACGCG
ATGGATCCAAATCAGTTTGGTGAGTTA
ATGGATCCAAATCAGTTTCAGGGAGGG
ATGGATCCAAATCAGTTTTCCGTCTTA
ATGGATCCAAATCAGTTTTGCATAGTA
ATGGATCCAAATCAGTTTACTTACGAT
ATGGATCCAAATCAGTTTTGTATGCGA
ATGGATCCAAATCAGTTTGCTCCTTGA
ATGGATCCAAATCAGTTTGGCACAACA
ATGGATCCAAATCAGTTTCTCAAGACA
ATGGATCCAAATCAGTTTACGCTGTTG
ATGGATCCAAATCAGTTTATATTGTAA
ATGGATCCAAATCAGTTTAAGTTTACG
ATGGATCCAAATCAGTTTCAGCCTGGC
ATGGATCCAAATCAGTTTCTATTAGCC
ATGGATCCAAATCAGTTTCAAACGTGG
ATGGATCCAAATCAGTTTAAAGTCATT
ATGGATCCAAATCAGTTTGTCTTGGCA
ATGGATCCAAATCAGTTTGATCAGCGA
ATGGATCCAAATCAGTTTACATTCGGC
ATGGATCCAAATCAGTTTAGTAATTAG
ATGGATCCAAATCAGTTTTGAAGCCAA
ATGGATCCAAATCAGTTTTCTACGACA
ATGGATCCAAATCAGTTTCATAACGTT
ATGGATCCAAATCAGTTTATGGGACTC
ATGGATCCAAATCAGTTTGATAGAGGA
ATGGATCCAAATCAGTTTCTACATGCG
ATGGATCCAAATCAGTTTCAACGATCT
ATGGATCCAAATCAGTTTGTTAGCCTA
ATGGATCCAAATCAGTTTAGTTGCATC
ATGGATCCAAATCAGTTTAAGGGAACT
ATGGATCCAAATCAGTTTACTACATAT
ATGGATCCAAATCAGTTTCTAAGCTTC
ATGGATCCAAATCAGTTTACGAACCAG
ATGGATCCAAATCAGTTTTACTTCGGA
ATGGATCCAAATCAGTTTAACATCCAT
ATGGATCCAAATCAGTTTAGCCTGGTT
ATGGATCCAAATCAGTTTCAAGTTTCC
ATGGATCCAAATCAGTTTCAGGCATTT
ATGGATCCAAATCAGTTTACGTGGGAG
ATGGATCCAAATCAGTTTTCTCACGGA
ATGGATCCAAATCAGTTTGCAACATTA
ATGGATCCAAATCAGTTTATGGTCCGT
ATGGATCCAAATCAGTTTCTATCATGA
ATGGATCCAAATCAGTTTCAATACAAG
ATGGATCCAAATCAGTTTAAAGAGGCC
ATGGATCCAAATCAGTTTGTAGAAGCA
ATGGATCCAAATCAGTTTGCTATGGAA
ATGGATCCAAATCAGTTTACTCCAGGG
ATGGATCCAAATCAGTTTACAAGTGCA
ATGGATCCAAATCAGTTTGATGGTCCA
ATGGATCCAAATCAGTTTTCCTCAATA
ATGGATCCAAATCAGTTTAATAAACAA
ATGGATCCAAATCAGTTTCTGTACGGA
ATGGATCCAAATCAGTTTCTAGATAGA
ATGGATCCAAATCAGTTTAGCTATGTG
ATGGATCCAAATCAGTTTAAATGGAGG
ATGGATCCAAATCAGTTTAGCCGCAAG
ATGGATCCAAATCAGTTTACAGTAAAC
ATGGATCCAAATCAGTTTAACGTGTGA
ATGGATCCAAATCAGTTTACTGAATTC
ATGGATCCAAATCAGTTTAAGGGTCAG
ATGGATCCAAATCAGTTTTGTCTATCA
ATGGATCCAAATCAGTTTTCAGATTCA
ATGGATCCAAATCAGTTTCACGATCCG
ATGGATCCAAATCAGTTTAACAGAAAC
ATGGATCCAAATCAGTTTCATGAATGA
ATGGATCCAAATCAGTTTCGTACTACG
ATGGATCCAAATCAGTTTTTCAGCTCA
ATGGATCCAAATCAGTTTAAGGCCGCA
ATGGATCCAAATCAGTTTGGTTGGACA
ATGGATCCAAATCAGTTTCGTCTAGGT
ATGGATCCAAATCAGTTTAATTCGGCG
ATGGATCCAAATCAGTTTCAACCTCCA
ATGGATCCAAATCAGTTTCAATAGGGT
ATGGATCCAAATCAGTTTACAGGCTCC
ATGGATCCAAATCAGTTTACAACTAGT
ATGGATCCAAATCAGTTTAGTTGTTCT
ATGGATCCAAATCAGTTTAATTACCGG
ATGGATCCAAATCAGTTTACAAACTTT
ATGGATCCAAATCAGTTTTCTCGGTTA
ATGGATCCAAATCAGTTTACTAGACCG
ATGGATCCAAATCAGTTTACTCATACG
ATGGATCCAAATCAGTTTATCGAGTCT
ATGGATCCAAATCAGTTTCATAGGTCA
ATGGATCCAAATCAGTTTTTAGGCATA
ATGGATCCAACGATGAATAAGCCTTCT
ATGGATCCAACGATGAATATCATTCTG
ATGGATCCAACGATGAATCACAAGTAT
ATGGATCCAACGATGAATACACCTTAG
ATGGATCCAACGATGAATGAACGACAA
ATGGATCCAACGATGAATAGTCTGTAC
ATGGATCCAACGATGAATAAATTACAG
ATGGATCCAACGATGAATGGCTACAGA
ATGGATCCAACGATGAATAATGTATCG
ATGGATCCAACGATGAATCAAGTAGAA
ATGGATCCAACGATGAATGATCTCTTA
ATGGATCCAACGATGAATAACAACGCG
ATGGATCCAACGATGAATGGTGAGTTA
ATGGATCCAACGATGAATCAGGGAGGG
ATGGATCCAACGATGAATTCCGTCTTA
ATGGATCCAACGATGAATTGCATAGTA
ATGGATCCAACGATGAATACTTACGAT
ATGGATCCAACGATGAATTGTATGCGA
ATGGATCCAACGATGAATGCTCCTTGA
ATGGATCCAACGATGAATGGCACAACA
ATGGATCCAACGATGAATCTCAAGACA
ATGGATCCAACGATGAATACGCTGTTG
ATGGATCCAACGATGAATATATTGTAA
ATGGATCCAACGATGAATAAGTTTACG
ATGGATCCAACGATGAATCAGCCTGGC
ATGGATCCAACGATGAATCTATTAGCC
ATGGATCCAACGATGAATCAAACGTGG
ATGGATCCAACGATGAATAAAGTCATT
ATGGATCCAACGATGAATGTCTTGGCA
ATGGATCCAACGATGAATGATCAGCGA
ATGGATCCAACGATGAATACATTCGGC
ATGGATCCAACGATGAATAGTAATTAG
ATGGATCCAACGATGAATTGAAGCCAA
ATGGATCCAACGATGAATTCTACGACA
ATGGATCCAACGATGAATCATAACGTT
ATGGATCCAACGATGAATATGGGACTC
ATGGATCCAACGATGAATGATAGAGGA
ATGGATCCAACGATGAATCTACATGCG
ATGGATCCAACGATGAATCAACGATCT
ATGGATCCAACGATGAATGTTAGCCTA
ATGGATCCAACGATGAATAGTTGCATC
ATGGATCCAACGATGAATAAGGGAACT
ATGGATCCAACGATGAATACTACATAT
ATGGATCCAACGATGAATCTAAGCTTC
ATGGATCCAACGATGAATACGAACCAG
ATGGATCCAACGATGAATTACTTCGGA
ATGGATCCAACGATGAATAACATCCAT
ATGGATCCAACGATGAATAGCCTGGTT
ATGGATCCAACGATGAATCAAGTTTCC
ATGGATCCAACGATGAATCAGGCATTT
ATGGATCCAACGATGAATACGTGGGAG
ATGGATCCAACGATGAATTCTCACGGA
ATGGATCCAACGATGAATGCAACATTA
ATGGATCCAACGATGAATATGGTCCGT
ATGGATCCAACGATGAATCTATCATGA
ATGGATCCAACGATGAATCAATACAAG
ATGGATCCAACGATGAATAAAGAGGCC
ATGGATCCAACGATGAATGTAGAAGCA
ATGGATCCAACGATGAATGCTATGGAA
ATGGATCCAACGATGAATACTCCAGGG
ATGGATCCAACGATGAATACAAGTGCA
ATGGATCCAACGATGAATGATGGTCCA
ATGGATCCAACGATGAATTCCTCAATA
ATGGATCCAACGATGAATAATAAACAA
ATGGATCCAACGATGAATCTGTACGGA
ATGGATCCAACGATGAATCTAGATAGA
ATGGATCCAACGATGAATAGCTATGTG
ATGGATCCAACGATGAATAAATGGAGG
ATGGATCCAACGATGAATAGCCGCAAG
ATGGATCCAACGATGAATACAGTAAAC
ATGGATCCAACGATGAATAACGTGTGA
ATGGATCCAACGATGAATACTGAATTC
ATGGATCCAACGATGAATAAGGGTCAG
ATGGATCCAACGATGAATTGTCTATCA
ATGGATCCAACGATGAATTCAGATTCA
ATGGATCCAACGATGAATCACGATCCG
ATGGATCCAACGATGAATAACAGAAAC
ATGGATCCAACGATGAATCATGAATGA
ATGGATCCAACGATGAATCGTACTACG
ATGGATCCAACGATGAATTTCAGCTCA
ATGGATCCAACGATGAATAAGGCCGCA
ATGGATCCAACGATGAATGGTTGGACA
ATGGATCCAACGATGAATCGTCTAGGT
ATGGATCCAACGATGAATAATTCGGCG
ATGGATCCAACGATGAATCAACCTCCA
ATGGATCCAACGATGAATCAATAGGGT
ATGGATCCAACGATGAATACAGGCTCC
ATGGATCCAACGATGAATACAACTAGT
ATGGATCCAACGATGAATAGTTGTTCT
ATGGATCCAACGATGAATAATTACCGG
ATGGATCCAACGATGAATACAAACTTT
ATGGATCCAACGATGAATTCTCGGTTA
ATGGATCCAACGATGAATACTAGACCG
ATGGATCCAACGATGAATACTCATACG
ATGGATCCAACGATGAATATCGAGTCT
ATGGATCCAACGATGAATCATAGGTCA
ATGGATCCAACGATGAATTTAGGCATA
ATGGATCCATGACAGACAAAGCCTTCT
ATGGATCCATGACAGACAATCATTCTG
ATGGATCCATGACAGACACACAAGTAT
ATGGATCCATGACAGACAACACCTTAG
ATGGATCCATGACAGACAGAACGACAA
ATGGATCCATGACAGACAAGTCTGTAC
ATGGATCCATGACAGACAAAATTACAG
ATGGATCCATGACAGACAGGCTACAGA
ATGGATCCATGACAGACAAATGTATCG
ATGGATCCATGACAGACACAAGTAGAA
ATGGATCCATGACAGACAGATCTCTTA
ATGGATCCATGACAGACAAACAACGCG
ATGGATCCATGACAGACAGGTGAGTTA
ATGGATCCATGACAGACACAGGGAGGG
ATGGATCCATGACAGACATCCGTCTTA
ATGGATCCATGACAGACATGCATAGTA
ATGGATCCATGACAGACAACTTACGAT
ATGGATCCATGACAGACATGTATGCGA
ATGGATCCATGACAGACAGCTCCTTGA
ATGGATCCATGACAGACAGGCACAACA
ATGGATCCATGACAGACACTCAAGACA
ATGGATCCATGACAGACAACGCTGTTG
ATGGATCCATGACAGACAATATTGTAA
ATGGATCCATGACAGACAAAGTTTACG
ATGGATCCATGACAGACACAGCCTGGC
ATGGATCCATGACAGACACTATTAGCC
ATGGATCCATGACAGACACAAACGTGG
ATGGATCCATGACAGACAAAAGTCATT
ATGGATCCATGACAGACAGTCTTGGCA
ATGGATCCATGACAGACAGATCAGCGA
ATGGATCCATGACAGACAACATTCGGC
ATGGATCCATGACAGACAAGTAATTAG
ATGGATCCATGACAGACATGAAGCCAA
ATGGATCCATGACAGACATCTACGACA
ATGGATCCATGACAGACACATAACGTT
ATGGATCCATGACAGACAATGGGACTC
ATGGATCCATGACAGACAGATAGAGGA
ATGGATCCATGACAGACACTACATGCG
ATGGATCCATGACAGACACAACGATCT
ATGGATCCATGACAGACAGTTAGCCTA
ATGGATCCATGACAGACAAGTTGCATC
ATGGATCCATGACAGACAAAGGGAACT
ATGGATCCATGACAGACAACTACATAT
ATGGATCCATGACAGACACTAAGCTTC
ATGGATCCATGACAGACAACGAACCAG
ATGGATCCATGACAGACATACTTCGGA
ATGGATCCATGACAGACAAACATCCAT
ATGGATCCATGACAGACAAGCCTGGTT
ATGGATCCATGACAGACACAAGTTTCC
ATGGATCCATGACAGACACAGGCATTT
ATGGATCCATGACAGACAACGTGGGAG
ATGGATCCATGACAGACATCTCACGGA
ATGGATCCATGACAGACAGCAACATTA
ATGGATCCATGACAGACAATGGTCCGT
ATGGATCCATGACAGACACTATCATGA
ATGGATCCATGACAGACACAATACAAG
ATGGATCCATGACAGACAAAAGAGGCC
ATGGATCCATGACAGACAGTAGAAGCA
ATGGATCCATGACAGACAGCTATGGAA
ATGGATCCATGACAGACAACTCCAGGG
ATGGATCCATGACAGACAACAAGTGCA
ATGGATCCATGACAGACAGATGGTCCA
ATGGATCCATGACAGACATCCTCAATA
ATGGATCCATGACAGACAAATAAACAA
ATGGATCCATGACAGACACTGTACGGA
ATGGATCCATGACAGACACTAGATAGA
ATGGATCCATGACAGACAAGCTATGTG
ATGGATCCATGACAGACAAAATGGAGG
ATGGATCCATGACAGACAAGCCGCAAG
ATGGATCCATGACAGACAACAGTAAAC
ATGGATCCATGACAGACAAACGTGTGA
ATGGATCCATGACAGACAACTGAATTC
ATGGATCCATGACAGACAAAGGGTCAG
ATGGATCCATGACAGACATGTCTATCA
ATGGATCCATGACAGACATCAGATTCA
ATGGATCCATGACAGACACACGATCCG
ATGGATCCATGACAGACAAACAGAAAC
ATGGATCCATGACAGACACATGAATGA
ATGGATCCATGACAGACACGTACTACG
ATGGATCCATGACAGACATTCAGCTCA
ATGGATCCATGACAGACAAAGGCCGCA
ATGGATCCATGACAGACAGGTTGGACA
ATGGATCCATGACAGACACGTCTAGGT
ATGGATCCATGACAGACAAATTCGGCG
ATGGATCCATGACAGACACAACCTCCA
ATGGATCCATGACAGACACAATAGGGT
ATGGATCCATGACAGACAACAGGCTCC
ATGGATCCATGACAGACAACAACTAGT
ATGGATCCATGACAGACAAGTTGTTCT
ATGGATCCATGACAGACAAATTACCGG
ATGGATCCATGACAGACAACAAACTTT
ATGGATCCATGACAGACATCTCGGTTA
ATGGATCCATGACAGACAACTAGACCG
ATGGATCCATGACAGACAACTCATACG
ATGGATCCATGACAGACAATCGAGTCT
ATGGATCCATGACAGACACATAGGTCA
ATGGATCCATGACAGACATTAGGCATA
ATGGATCCAATTAGGCATAAGCCTTCT
ATGGATCCAATTAGGCATATCATTCTG
ATGGATCCAATTAGGCATCACAAGTAT
ATGGATCCAATTAGGCATACACCTTAG
ATGGATCCAATTAGGCATGAACGACAA
ATGGATCCAATTAGGCATAGTCTGTAC
ATGGATCCAATTAGGCATAAATTACAG
ATGGATCCAATTAGGCATGGCTACAGA
ATGGATCCAATTAGGCATAATGTATCG
ATGGATCCAATTAGGCATCAAGTAGAA
ATGGATCCAATTAGGCATGATCTCTTA
ATGGATCCAATTAGGCATAACAACGCG
ATGGATCCAATTAGGCATGGTGAGTTA
ATGGATCCAATTAGGCATCAGGGAGGG
ATGGATCCAATTAGGCATTCCGTCTTA
ATGGATCCAATTAGGCATTGCATAGTA
ATGGATCCAATTAGGCATACTTACGAT
ATGGATCCAATTAGGCATTGTATGCGA
ATGGATCCAATTAGGCATGCTCCTTGA
ATGGATCCAATTAGGCATGGCACAACA
ATGGATCCAATTAGGCATCTCAAGACA
ATGGATCCAATTAGGCATACGCTGTTG
ATGGATCCAATTAGGCATATATTGTAA
ATGGATCCAATTAGGCATAAGTTTACG
ATGGATCCAATTAGGCATCAGCCTGGC
ATGGATCCAATTAGGCATCTATTAGCC
ATGGATCCAATTAGGCATCAAACGTGG
ATGGATCCAATTAGGCATAAAGTCATT
ATGGATCCAATTAGGCATGTCTTGGCA
ATGGATCCAATTAGGCATGATCAGCGA
ATGGATCCAATTAGGCATACATTCGGC
ATGGATCCAATTAGGCATAGTAATTAG
ATGGATCCAATTAGGCATTGAAGCCAA
ATGGATCCAATTAGGCATTCTACGACA
ATGGATCCAATTAGGCATCATAACGTT
ATGGATCCAATTAGGCATATGGGACTC
ATGGATCCAATTAGGCATGATAGAGGA
ATGGATCCAATTAGGCATCTACATGCG
ATGGATCCAATTAGGCATCAACGATCT
ATGGATCCAATTAGGCATGTTAGCCTA
ATGGATCCAATTAGGCATAGTTGCATC
ATGGATCCAATTAGGCATAAGGGAACT
ATGGATCCAATTAGGCATACTACATAT
ATGGATCCAATTAGGCATCTAAGCTTC
ATGGATCCAATTAGGCATACGAACCAG
ATGGATCCAATTAGGCATTACTTCGGA
ATGGATCCAATTAGGCATAACATCCAT
ATGGATCCAATTAGGCATAGCCTGGTT
ATGGATCCAATTAGGCATCAAGTTTCC
ATGGATCCAATTAGGCATCAGGCATTT
ATGGATCCAATTAGGCATACGTGGGAG
ATGGATCCAATTAGGCATTCTCACGGA
ATGGATCCAATTAGGCATGCAACATTA
ATGGATCCAATTAGGCATATGGTCCGT
ATGGATCCAATTAGGCATCTATCATGA
ATGGATCCAATTAGGCATCAATACAAG
ATGGATCCAATTAGGCATAAAGAGGCC
ATGGATCCAATTAGGCATGTAGAAGCA
ATGGATCCAATTAGGCATGCTATGGAA
ATGGATCCAATTAGGCATACTCCAGGG
ATGGATCCAATTAGGCATACAAGTGCA
ATGGATCCAATTAGGCATGATGGTCCA
ATGGATCCAATTAGGCATTCCTCAATA
ATGGATCCAATTAGGCATAATAAACAA
ATGGATCCAATTAGGCATCTGTACGGA
ATGGATCCAATTAGGCATCTAGATAGA
ATGGATCCAATTAGGCATAGCTATGTG
ATGGATCCAATTAGGCATAAATGGAGG
ATGGATCCAATTAGGCATAGCCGCAAG
ATGGATCCAATTAGGCATACAGTAAAC
ATGGATCCAATTAGGCATAACGTGTGA
ATGGATCCAATTAGGCATACTGAATTC
ATGGATCCAATTAGGCATAAGGGTCAG
ATGGATCCAATTAGGCATTGTCTATCA
ATGGATCCAATTAGGCATTCAGATTCA
ATGGATCCAATTAGGCATCACGATCCG
ATGGATCCAATTAGGCATAACAGAAAC
ATGGATCCAATTAGGCATCATGAATGA
ATGGATCCAATTAGGCATCGTACTACG
ATGGATCCAATTAGGCATTTCAGCTCA
ATGGATCCAATTAGGCATAAGGCCGCA
ATGGATCCAATTAGGCATGGTTGGACA
ATGGATCCAATTAGGCATCGTCTAGGT
ATGGATCCAATTAGGCATAATTCGGCG
ATGGATCCAATTAGGCATCAACCTCCA
ATGGATCCAATTAGGCATCAATAGGGT
ATGGATCCAATTAGGCATACAGGCTCC
ATGGATCCAATTAGGCATACAACTAGT
ATGGATCCAATTAGGCATAGTTGTTCT
ATGGATCCAATTAGGCATAATTACCGG
ATGGATCCAATTAGGCATACAAACTTT
ATGGATCCAATTAGGCATTCTCGGTTA
ATGGATCCAATTAGGCATACTAGACCG
ATGGATCCAATTAGGCATACTCATACG
ATGGATCCAATTAGGCATATCGAGTCT
ATGGATCCAATTAGGCATCATAGGTCA
ATGGATCCAATTAGGCATTTAGGCATA
ATGGATCCAGGAGTCTAAAAGCCTTCT
ATGGATCCAGGAGTCTAAATCATTCTG
ATGGATCCAGGAGTCTAACACAAGTAT
ATGGATCCAGGAGTCTAAACACCTTAG
ATGGATCCAGGAGTCTAAGAACGACAA
ATGGATCCAGGAGTCTAAAGTCTGTAC
ATGGATCCAGGAGTCTAAAAATTACAG
ATGGATCCAGGAGTCTAAGGCTACAGA
ATGGATCCAGGAGTCTAAAATGTATCG
ATGGATCCAGGAGTCTAACAAGTAGAA
ATGGATCCAGGAGTCTAAGATCTCTTA
ATGGATCCAGGAGTCTAAAACAACGCG
ATGGATCCAGGAGTCTAAGGTGAGTTA
ATGGATCCAGGAGTCTAACAGGGAGGG
ATGGATCCAGGAGTCTAATCCGTCTTA
ATGGATCCAGGAGTCTAATGCATAGTA
ATGGATCCAGGAGTCTAAACTTACGAT
ATGGATCCAGGAGTCTAATGTATGCGA
ATGGATCCAGGAGTCTAAGCTCCTTGA
ATGGATCCAGGAGTCTAAGGCACAACA
ATGGATCCAGGAGTCTAACTCAAGACA
ATGGATCCAGGAGTCTAAACGCTGTTG
ATGGATCCAGGAGTCTAAATATTGTAA
ATGGATCCAGGAGTCTAAAAGTTTACG
ATGGATCCAGGAGTCTAACAGCCTGGC
ATGGATCCAGGAGTCTAACTATTAGCC
ATGGATCCAGGAGTCTAACAAACGTGG
ATGGATCCAGGAGTCTAAAAAGTCATT
ATGGATCCAGGAGTCTAAGTCTTGGCA
ATGGATCCAGGAGTCTAAGATCAGCGA
ATGGATCCAGGAGTCTAAACATTCGGC
ATGGATCCAGGAGTCTAAAGTAATTAG
ATGGATCCAGGAGTCTAATGAAGCCAA
ATGGATCCAGGAGTCTAATCTACGACA
ATGGATCCAGGAGTCTAACATAACGTT
ATGGATCCAGGAGTCTAAATGGGACTC
ATGGATCCAGGAGTCTAAGATAGAGGA
ATGGATCCAGGAGTCTAACTACATGCG
ATGGATCCAGGAGTCTAACAACGATCT
ATGGATCCAGGAGTCTAAGTTAGCCTA
ATGGATCCAGGAGTCTAAAGTTGCATC
ATGGATCCAGGAGTCTAAAAGGGAACT
ATGGATCCAGGAGTCTAAACTACATAT
ATGGATCCAGGAGTCTAACTAAGCTTC
ATGGATCCAGGAGTCTAAACGAACCAG
ATGGATCCAGGAGTCTAATACTTCGGA
ATGGATCCAGGAGTCTAAAACATCCAT
ATGGATCCAGGAGTCTAAAGCCTGGTT
ATGGATCCAGGAGTCTAACAAGTTTCC
ATGGATCCAGGAGTCTAACAGGCATTT
ATGGATCCAGGAGTCTAAACGTGGGAG
ATGGATCCAGGAGTCTAATCTCACGGA
ATGGATCCAGGAGTCTAAGCAACATTA
ATGGATCCAGGAGTCTAAATGGTCCGT
ATGGATCCAGGAGTCTAACTATCATGA
ATGGATCCAGGAGTCTAACAATACAAG
ATGGATCCAGGAGTCTAAAAAGAGGCC
ATGGATCCAGGAGTCTAAGTAGAAGCA
ATGGATCCAGGAGTCTAAGCTATGGAA
ATGGATCCAGGAGTCTAAACTCCAGGG
ATGGATCCAGGAGTCTAAACAAGTGCA
ATGGATCCAGGAGTCTAAGATGGTCCA
ATGGATCCAGGAGTCTAATCCTCAATA
ATGGATCCAGGAGTCTAAAATAAACAA
ATGGATCCAGGAGTCTAACTGTACGGA
ATGGATCCAGGAGTCTAACTAGATAGA
ATGGATCCAGGAGTCTAAAGCTATGTG
ATGGATCCAGGAGTCTAAAAATGGAGG
ATGGATCCAGGAGTCTAAAGCCGCAAG
ATGGATCCAGGAGTCTAAACAGTAAAC
ATGGATCCAGGAGTCTAAAACGTGTGA
ATGGATCCAGGAGTCTAAACTGAATTC
ATGGATCCAGGAGTCTAAAAGGGTCAG
ATGGATCCAGGAGTCTAATGTCTATCA
ATGGATCCAGGAGTCTAATCAGATTCA
ATGGATCCAGGAGTCTAACACGATCCG
ATGGATCCAGGAGTCTAAAACAGAAAC
ATGGATCCAGGAGTCTAACATGAATGA
ATGGATCCAGGAGTCTAACGTACTACG
ATGGATCCAGGAGTCTAATTCAGCTCA
ATGGATCCAGGAGTCTAAAAGGCCGCA
ATGGATCCAGGAGTCTAAGGTTGGACA
ATGGATCCAGGAGTCTAACGTCTAGGT
ATGGATCCAGGAGTCTAAAATTCGGCG
ATGGATCCAGGAGTCTAACAACCTCCA
ATGGATCCAGGAGTCTAACAATAGGGT
ATGGATCCAGGAGTCTAAACAGGCTCC
ATGGATCCAGGAGTCTAAACAACTAGT
ATGGATCCAGGAGTCTAAAGTTGTTCT
ATGGATCCAGGAGTCTAAAATTACCGG
ATGGATCCAGGAGTCTAAACAAACTTT
ATGGATCCAGGAGTCTAATCTCGGTTA
ATGGATCCAGGAGTCTAAACTAGACCG
ATGGATCCAGGAGTCTAAACTCATACG
ATGGATCCAGGAGTCTAAATCGAGTCT
ATGGATCCAGGAGTCTAACATAGGTCA
ATGGATCCAGGAGTCTAATTAGGCATA
ATGGATCCATAGAACACAAAGCCTTCT
ATGGATCCATAGAACACAATCATTCTG
ATGGATCCATAGAACACACACAAGTAT
ATGGATCCATAGAACACAACACCTTAG
ATGGATCCATAGAACACAGAACGACAA
ATGGATCCATAGAACACAAGTCTGTAC
ATGGATCCATAGAACACAAAATTACAG
ATGGATCCATAGAACACAGGCTACAGA
ATGGATCCATAGAACACAAATGTATCG
ATGGATCCATAGAACACACAAGTAGAA
ATGGATCCATAGAACACAGATCTCTTA
ATGGATCCATAGAACACAAACAACGCG
ATGGATCCATAGAACACAGGTGAGTTA
ATGGATCCATAGAACACACAGGGAGGG
ATGGATCCATAGAACACATCCGTCTTA
ATGGATCCATAGAACACATGCATAGTA
ATGGATCCATAGAACACAACTTACGAT
ATGGATCCATAGAACACATGTATGCGA
ATGGATCCATAGAACACAGCTCCTTGA
ATGGATCCATAGAACACAGGCACAACA
ATGGATCCATAGAACACACTCAAGACA
ATGGATCCATAGAACACAACGCTGTTG
ATGGATCCATAGAACACAATATTGTAA
ATGGATCCATAGAACACAAAGTTTACG
ATGGATCCATAGAACACACAGCCTGGC
ATGGATCCATAGAACACACTATTAGCC
ATGGATCCATAGAACACACAAACGTGG
ATGGATCCATAGAACACAAAAGTCATT
ATGGATCCATAGAACACAGTCTTGGCA
ATGGATCCATAGAACACAGATCAGCGA
ATGGATCCATAGAACACAACATTCGGC
ATGGATCCATAGAACACAAGTAATTAG
ATGGATCCATAGAACACATGAAGCCAA
ATGGATCCATAGAACACATCTACGACA
ATGGATCCATAGAACACACATAACGTT
ATGGATCCATAGAACACAATGGGACTC
ATGGATCCATAGAACACAGATAGAGGA
ATGGATCCATAGAACACACTACATGCG
ATGGATCCATAGAACACACAACGATCT
ATGGATCCATAGAACACAGTTAGCCTA
ATGGATCCATAGAACACAAGTTGCATC
ATGGATCCATAGAACACAAAGGGAACT
ATGGATCCATAGAACACAACTACATAT
ATGGATCCATAGAACACACTAAGCTTC
ATGGATCCATAGAACACAACGAACCAG
ATGGATCCATAGAACACATACTTCGGA
ATGGATCCATAGAACACAAACATCCAT
ATGGATCCATAGAACACAAGCCTGGTT
ATGGATCCATAGAACACACAAGTTTCC
ATGGATCCATAGAACACACAGGCATTT
ATGGATCCATAGAACACAACGTGGGAG
ATGGATCCATAGAACACATCTCACGGA
ATGGATCCATAGAACACAGCAACATTA
ATGGATCCATAGAACACAATGGTCCGT
ATGGATCCATAGAACACACTATCATGA
ATGGATCCATAGAACACACAATACAAG
ATGGATCCATAGAACACAAAAGAGGCC
ATGGATCCATAGAACACAGTAGAAGCA
ATGGATCCATAGAACACAGCTATGGAA
ATGGATCCATAGAACACAACTCCAGGG
ATGGATCCATAGAACACAACAAGTGCA
ATGGATCCATAGAACACAGATGGTCCA
ATGGATCCATAGAACACATCCTCAATA
ATGGATCCATAGAACACAAATAAACAA
ATGGATCCATAGAACACACTGTACGGA
ATGGATCCATAGAACACACTAGATAGA
ATGGATCCATAGAACACAAGCTATGTG
ATGGATCCATAGAACACAAAATGGAGG
ATGGATCCATAGAACACAAGCCGCAAG
ATGGATCCATAGAACACAACAGTAAAC
ATGGATCCATAGAACACAAACGTGTGA
ATGGATCCATAGAACACAACTGAATTC
ATGGATCCATAGAACACAAAGGGTCAG
ATGGATCCATAGAACACATGTCTATCA
ATGGATCCATAGAACACATCAGATTCA
ATGGATCCATAGAACACACACGATCCG
ATGGATCCATAGAACACAAACAGAAAC
ATGGATCCATAGAACACACATGAATGA
ATGGATCCATAGAACACACGTACTACG
ATGGATCCATAGAACACATTCAGCTCA
ATGGATCCATAGAACACAAAGGCCGCA
ATGGATCCATAGAACACAGGTTGGACA
ATGGATCCATAGAACACACGTCTAGGT
ATGGATCCATAGAACACAAATTCGGCG
ATGGATCCATAGAACACACAACCTCCA
ATGGATCCATAGAACACACAATAGGGT
ATGGATCCATAGAACACAACAGGCTCC
ATGGATCCATAGAACACAACAACTAGT
ATGGATCCATAGAACACAAGTTGTTCT
ATGGATCCATAGAACACAAATTACCGG
ATGGATCCATAGAACACAACAAACTTT
ATGGATCCATAGAACACATCTCGGTTA
ATGGATCCATAGAACACAACTAGACCG
ATGGATCCATAGAACACAACTCATACG
ATGGATCCATAGAACACAATCGAGTCT
ATGGATCCATAGAACACACATAGGTCA
ATGGATCCATAGAACACATTAGGCATA
ATGGATCCAAAATAAATAAAGCCTTCT
ATGGATCCAAAATAAATAATCATTCTG
ATGGATCCAAAATAAATACACAAGTAT
ATGGATCCAAAATAAATAACACCTTAG
ATGGATCCAAAATAAATAGAACGACAA
ATGGATCCAAAATAAATAAGTCTGTAC
ATGGATCCAAAATAAATAAAATTACAG
ATGGATCCAAAATAAATAGGCTACAGA
ATGGATCCAAAATAAATAAATGTATCG
ATGGATCCAAAATAAATACAAGTAGAA
ATGGATCCAAAATAAATAGATCTCTTA
ATGGATCCAAAATAAATAAACAACGCG
ATGGATCCAAAATAAATAGGTGAGTTA
ATGGATCCAAAATAAATACAGGGAGGG
ATGGATCCAAAATAAATATCCGTCTTA
ATGGATCCAAAATAAATATGCATAGTA
ATGGATCCAAAATAAATAACTTACGAT
ATGGATCCAAAATAAATATGTATGCGA
ATGGATCCAAAATAAATAGCTCCTTGA
ATGGATCCAAAATAAATAGGCACAACA
ATGGATCCAAAATAAATACTCAAGACA
ATGGATCCAAAATAAATAACGCTGTTG
ATGGATCCAAAATAAATAATATTGTAA
ATGGATCCAAAATAAATAAAGTTTACG
ATGGATCCAAAATAAATACAGCCTGGC
ATGGATCCAAAATAAATACTATTAGCC
ATGGATCCAAAATAAATACAAACGTGG
ATGGATCCAAAATAAATAAAAGTCATT
ATGGATCCAAAATAAATAGTCTTGGCA
ATGGATCCAAAATAAATAGATCAGCGA
ATGGATCCAAAATAAATAACATTCGGC
ATGGATCCAAAATAAATAAGTAATTAG
ATGGATCCAAAATAAATATGAAGCCAA
ATGGATCCAAAATAAATATCTACGACA
ATGGATCCAAAATAAATACATAACGTT
ATGGATCCAAAATAAATAATGGGACTC
ATGGATCCAAAATAAATAGATAGAGGA
ATGGATCCAAAATAAATACTACATGCG
ATGGATCCAAAATAAATACAACGATCT
ATGGATCCAAAATAAATAGTTAGCCTA
ATGGATCCAAAATAAATAAGTTGCATC
ATGGATCCAAAATAAATAAAGGGAACT
ATGGATCCAAAATAAATAACTACATAT
ATGGATCCAAAATAAATACTAAGCTTC
ATGGATCCAAAATAAATAACGAACCAG
ATGGATCCAAAATAAATATACTTCGGA
ATGGATCCAAAATAAATAAACATCCAT
ATGGATCCAAAATAAATAAGCCTGGTT
ATGGATCCAAAATAAATACAAGTTTCC
ATGGATCCAAAATAAATACAGGCATTT
ATGGATCCAAAATAAATAACGTGGGAG
ATGGATCCAAAATAAATATCTCACGGA
ATGGATCCAAAATAAATAGCAACATTA
ATGGATCCAAAATAAATAATGGTCCGT
ATGGATCCAAAATAAATACTATCATGA
ATGGATCCAAAATAAATACAATACAAG
ATGGATCCAAAATAAATAAAAGAGGCC
ATGGATCCAAAATAAATAGTAGAAGCA
ATGGATCCAAAATAAATAGCTATGGAA
ATGGATCCAAAATAAATAACTCCAGGG
ATGGATCCAAAATAAATAACAAGTGCA
ATGGATCCAAAATAAATAGATGGTCCA
ATGGATCCAAAATAAATATCCTCAATA
ATGGATCCAAAATAAATAAATAAACAA
ATGGATCCAAAATAAATACTGTACGGA
ATGGATCCAAAATAAATACTAGATAGA
ATGGATCCAAAATAAATAAGCTATGTG
ATGGATCCAAAATAAATAAAATGGAGG
ATGGATCCAAAATAAATAAGCCGCAAG
ATGGATCCAAAATAAATAACAGTAAAC
ATGGATCCAAAATAAATAAACGTGTGA
ATGGATCCAAAATAAATAACTGAATTC
ATGGATCCAAAATAAATAAAGGGTCAG
ATGGATCCAAAATAAATATGTCTATCA
ATGGATCCAAAATAAATATCAGATTCA
ATGGATCCAAAATAAATACACGATCCG
ATGGATCCAAAATAAATAAACAGAAAC
ATGGATCCAAAATAAATACATGAATGA
ATGGATCCAAAATAAATACGTACTACG
ATGGATCCAAAATAAATATTCAGCTCA
ATGGATCCAAAATAAATAAAGGCCGCA
ATGGATCCAAAATAAATAGGTTGGACA
ATGGATCCAAAATAAATACGTCTAGGT
ATGGATCCAAAATAAATAAATTCGGCG
ATGGATCCAAAATAAATACAACCTCCA
ATGGATCCAAAATAAATACAATAGGGT
ATGGATCCAAAATAAATAACAGGCTCC
ATGGATCCAAAATAAATAACAACTAGT
ATGGATCCAAAATAAATAAGTTGTTCT
ATGGATCCAAAATAAATAAATTACCGG
ATGGATCCAAAATAAATAACAAACTTT
ATGGATCCAAAATAAATATCTCGGTTA
ATGGATCCAAAATAAATAACTAGACCG
ATGGATCCAAAATAAATAACTCATACG
ATGGATCCAAAATAAATAATCGAGTCT
ATGGATCCAAAATAAATACATAGGTCA
ATGGATCCAAAATAAATATTAGGCATA
ATGGATCCACCGACAAGAAAGCCTTCT
ATGGATCCACCGACAAGAATCATTCTG
ATGGATCCACCGACAAGACACAAGTAT
ATGGATCCACCGACAAGAACACCTTAG
ATGGATCCACCGACAAGAGAACGACAA
ATGGATCCACCGACAAGAAGTCTGTAC
ATGGATCCACCGACAAGAAAATTACAG
ATGGATCCACCGACAAGAGGCTACAGA
ATGGATCCACCGACAAGAAATGTATCG
ATGGATCCACCGACAAGACAAGTAGAA
ATGGATCCACCGACAAGAGATCTCTTA
ATGGATCCACCGACAAGAAACAACGCG
ATGGATCCACCGACAAGAGGTGAGTTA
ATGGATCCACCGACAAGACAGGGAGGG
ATGGATCCACCGACAAGATCCGTCTTA
ATGGATCCACCGACAAGATGCATAGTA
ATGGATCCACCGACAAGAACTTACGAT
ATGGATCCACCGACAAGATGTATGCGA
ATGGATCCACCGACAAGAGCTCCTTGA
ATGGATCCACCGACAAGAGGCACAACA
ATGGATCCACCGACAAGACTCAAGACA
ATGGATCCACCGACAAGAACGCTGTTG
ATGGATCCACCGACAAGAATATTGTAA
ATGGATCCACCGACAAGAAAGTTTACG
ATGGATCCACCGACAAGACAGCCTGGC
ATGGATCCACCGACAAGACTATTAGCC
ATGGATCCACCGACAAGACAAACGTGG
ATGGATCCACCGACAAGAAAAGTCATT
ATGGATCCACCGACAAGAGTCTTGGCA
ATGGATCCACCGACAAGAGATCAGCGA
ATGGATCCACCGACAAGAACATTCGGC
ATGGATCCACCGACAAGAAGTAATTAG
ATGGATCCACCGACAAGATGAAGCCAA
ATGGATCCACCGACAAGATCTACGACA
ATGGATCCACCGACAAGACATAACGTT
ATGGATCCACCGACAAGAATGGGACTC
ATGGATCCACCGACAAGAGATAGAGGA
ATGGATCCACCGACAAGACTACATGCG
ATGGATCCACCGACAAGACAACGATCT
ATGGATCCACCGACAAGAGTTAGCCTA
ATGGATCCACCGACAAGAAGTTGCATC
ATGGATCCACCGACAAGAAAGGGAACT
ATGGATCCACCGACAAGAACTACATAT
ATGGATCCACCGACAAGACTAAGCTTC
ATGGATCCACCGACAAGAACGAACCAG
ATGGATCCACCGACAAGATACTTCGGA
ATGGATCCACCGACAAGAAACATCCAT
ATGGATCCACCGACAAGAAGCCTGGTT
ATGGATCCACCGACAAGACAAGTTTCC
ATGGATCCACCGACAAGACAGGCATTT
ATGGATCCACCGACAAGAACGTGGGAG
ATGGATCCACCGACAAGATCTCACGGA
ATGGATCCACCGACAAGAGCAACATTA
ATGGATCCACCGACAAGAATGGTCCGT
ATGGATCCACCGACAAGACTATCATGA
ATGGATCCACCGACAAGACAATACAAG
ATGGATCCACCGACAAGAAAAGAGGCC
ATGGATCCACCGACAAGAGTAGAAGCA
ATGGATCCACCGACAAGAGCTATGGAA
ATGGATCCACCGACAAGAACTCCAGGG
ATGGATCCACCGACAAGAACAAGTGCA
ATGGATCCACCGACAAGAGATGGTCCA
ATGGATCCACCGACAAGATCCTCAATA
ATGGATCCACCGACAAGAAATAAACAA
ATGGATCCACCGACAAGACTGTACGGA
ATGGATCCACCGACAAGACTAGATAGA
ATGGATCCACCGACAAGAAGCTATGTG
ATGGATCCACCGACAAGAAAATGGAGG
ATGGATCCACCGACAAGAAGCCGCAAG
ATGGATCCACCGACAAGAACAGTAAAC
ATGGATCCACCGACAAGAAACGTGTGA
ATGGATCCACCGACAAGAACTGAATTC
ATGGATCCACCGACAAGAAAGGGTCAG
ATGGATCCACCGACAAGATGTCTATCA
ATGGATCCACCGACAAGATCAGATTCA
ATGGATCCACCGACAAGACACGATCCG
ATGGATCCACCGACAAGAAACAGAAAC
ATGGATCCACCGACAAGACATGAATGA
ATGGATCCACCGACAAGACGTACTACG
ATGGATCCACCGACAAGATTCAGCTCA
ATGGATCCACCGACAAGAAAGGCCGCA
ATGGATCCACCGACAAGAGGTTGGACA
ATGGATCCACCGACAAGACGTCTAGGT
ATGGATCCACCGACAAGAAATTCGGCG
ATGGATCCACCGACAAGACAACCTCCA
ATGGATCCACCGACAAGACAATAGGGT
ATGGATCCACCGACAAGAACAGGCTCC
ATGGATCCACCGACAAGAACAACTAGT
ATGGATCCACCGACAAGAAGTTGTTCT
ATGGATCCACCGACAAGAAATTACCGG
ATGGATCCACCGACAAGAACAAACTTT
ATGGATCCACCGACAAGATCTCGGTTA
ATGGATCCACCGACAAGAACTAGACCG
ATGGATCCACCGACAAGAACTCATACG
ATGGATCCACCGACAAGAATCGAGTCT
ATGGATCCACCGACAAGACATAGGTCA
ATGGATCCACCGACAAGATTAGGCATA
ATGGATCCACACCTACCCAAGCCTTCT
ATGGATCCACACCTACCCATCATTCTG
ATGGATCCACACCTACCCCACAAGTAT
ATGGATCCACACCTACCCACACCTTAG
ATGGATCCACACCTACCCGAACGACAA
ATGGATCCACACCTACCCAGTCTGTAC
ATGGATCCACACCTACCCAAATTACAG
ATGGATCCACACCTACCCGGCTACAGA
ATGGATCCACACCTACCCAATGTATCG
ATGGATCCACACCTACCCCAAGTAGAA
ATGGATCCACACCTACCCGATCTCTTA
ATGGATCCACACCTACCCAACAACGCG
ATGGATCCACACCTACCCGGTGAGTTA
ATGGATCCACACCTACCCCAGGGAGGG
ATGGATCCACACCTACCCTCCGTCTTA
ATGGATCCACACCTACCCTGCATAGTA
ATGGATCCACACCTACCCACTTACGAT
ATGGATCCACACCTACCCTGTATGCGA
ATGGATCCACACCTACCCGCTCCTTGA
ATGGATCCACACCTACCCGGCACAACA
ATGGATCCACACCTACCCCTCAAGACA
ATGGATCCACACCTACCCACGCTGTTG
ATGGATCCACACCTACCCATATTGTAA
ATGGATCCACACCTACCCAAGTTTACG
ATGGATCCACACCTACCCCAGCCTGGC
ATGGATCCACACCTACCCCTATTAGCC
ATGGATCCACACCTACCCCAAACGTGG
ATGGATCCACACCTACCCAAAGTCATT
ATGGATCCACACCTACCCGTCTTGGCA
ATGGATCCACACCTACCCGATCAGCGA
ATGGATCCACACCTACCCACATTCGGC
ATGGATCCACACCTACCCAGTAATTAG
ATGGATCCACACCTACCCTGAAGCCAA
ATGGATCCACACCTACCCTCTACGACA
ATGGATCCACACCTACCCCATAACGTT
ATGGATCCACACCTACCCATGGGACTC
ATGGATCCACACCTACCCGATAGAGGA
ATGGATCCACACCTACCCCTACATGCG
ATGGATCCACACCTACCCCAACGATCT
ATGGATCCACACCTACCCGTTAGCCTA
ATGGATCCACACCTACCCAGTTGCATC
ATGGATCCACACCTACCCAAGGGAACT
ATGGATCCACACCTACCCACTACATAT
ATGGATCCACACCTACCCCTAAGCTTC
ATGGATCCACACCTACCCACGAACCAG
ATGGATCCACACCTACCCTACTTCGGA
ATGGATCCACACCTACCCAACATCCAT
ATGGATCCACACCTACCCAGCCTGGTT
ATGGATCCACACCTACCCCAAGTTTCC
ATGGATCCACACCTACCCCAGGCATTT
ATGGATCCACACCTACCCACGTGGGAG
ATGGATCCACACCTACCCTCTCACGGA
ATGGATCCACACCTACCCGCAACATTA
ATGGATCCACACCTACCCATGGTCCGT
ATGGATCCACACCTACCCCTATCATGA
ATGGATCCACACCTACCCCAATACAAG
ATGGATCCACACCTACCCAAAGAGGCC
ATGGATCCACACCTACCCGTAGAAGCA
ATGGATCCACACCTACCCGCTATGGAA
ATGGATCCACACCTACCCACTCCAGGG
ATGGATCCACACCTACCCACAAGTGCA
ATGGATCCACACCTACCCGATGGTCCA
ATGGATCCACACCTACCCTCCTCAATA
ATGGATCCACACCTACCCAATAAACAA
ATGGATCCACACCTACCCCTGTACGGA
ATGGATCCACACCTACCCCTAGATAGA
ATGGATCCACACCTACCCAGCTATGTG
ATGGATCCACACCTACCCAAATGGAGG
ATGGATCCACACCTACCCAGCCGCAAG
ATGGATCCACACCTACCCACAGTAAAC
ATGGATCCACACCTACCCAACGTGTGA
ATGGATCCACACCTACCCACTGAATTC
ATGGATCCACACCTACCCAAGGGTCAG
ATGGATCCACACCTACCCTGTCTATCA
ATGGATCCACACCTACCCTCAGATTCA
ATGGATCCACACCTACCCCACGATCCG
ATGGATCCACACCTACCCAACAGAAAC
ATGGATCCACACCTACCCCATGAATGA
ATGGATCCACACCTACCCCGTACTACG
ATGGATCCACACCTACCCTTCAGCTCA
ATGGATCCACACCTACCCAAGGCCGCA
ATGGATCCACACCTACCCGGTTGGACA
ATGGATCCACACCTACCCCGTCTAGGT
ATGGATCCACACCTACCCAATTCGGCG
ATGGATCCACACCTACCCCAACCTCCA
ATGGATCCACACCTACCCCAATAGGGT
ATGGATCCACACCTACCCACAGGCTCC
ATGGATCCACACCTACCCACAACTAGT
ATGGATCCACACCTACCCAGTTGTTCT
ATGGATCCACACCTACCCAATTACCGG
ATGGATCCACACCTACCCACAAACTTT
ATGGATCCACACCTACCCTCTCGGTTA
ATGGATCCACACCTACCCACTAGACCG
ATGGATCCACACCTACCCACTCATACG
ATGGATCCACACCTACCCATCGAGTCT
ATGGATCCACACCTACCCCATAGGTCA
ATGGATCCACACCTACCCTTAGGCATA
ATGGATCCAAAGAGTAGAAAGCCTTCT
ATGGATCCAAAGAGTAGAATCATTCTG
ATGGATCCAAAGAGTAGACACAAGTAT
ATGGATCCAAAGAGTAGAACACCTTAG
ATGGATCCAAAGAGTAGAGAACGACAA
ATGGATCCAAAGAGTAGAAGTCTGTAC
ATGGATCCAAAGAGTAGAAAATTACAG
ATGGATCCAAAGAGTAGAGGCTACAGA
ATGGATCCAAAGAGTAGAAATGTATCG
ATGGATCCAAAGAGTAGACAAGTAGAA
ATGGATCCAAAGAGTAGAGATCTCTTA
ATGGATCCAAAGAGTAGAAACAACGCG
ATGGATCCAAAGAGTAGAGGTGAGTTA
ATGGATCCAAAGAGTAGACAGGGAGGG
ATGGATCCAAAGAGTAGATCCGTCTTA
ATGGATCCAAAGAGTAGATGCATAGTA
ATGGATCCAAAGAGTAGAACTTACGAT
ATGGATCCAAAGAGTAGATGTATGCGA
ATGGATCCAAAGAGTAGAGCTCCTTGA
ATGGATCCAAAGAGTAGAGGCACAACA
ATGGATCCAAAGAGTAGACTCAAGACA
ATGGATCCAAAGAGTAGAACGCTGTTG
ATGGATCCAAAGAGTAGAATATTGTAA
ATGGATCCAAAGAGTAGAAAGTTTACG
ATGGATCCAAAGAGTAGACAGCCTGGC
ATGGATCCAAAGAGTAGACTATTAGCC
ATGGATCCAAAGAGTAGACAAACGTGG
ATGGATCCAAAGAGTAGAAAAGTCATT
ATGGATCCAAAGAGTAGAGTCTTGGCA
ATGGATCCAAAGAGTAGAGATCAGCGA
ATGGATCCAAAGAGTAGAACATTCGGC
ATGGATCCAAAGAGTAGAAGTAATTAG
ATGGATCCAAAGAGTAGATGAAGCCAA
ATGGATCCAAAGAGTAGATCTACGACA
ATGGATCCAAAGAGTAGACATAACGTT
ATGGATCCAAAGAGTAGAATGGGACTC
ATGGATCCAAAGAGTAGAGATAGAGGA
ATGGATCCAAAGAGTAGACTACATGCG
ATGGATCCAAAGAGTAGACAACGATCT
ATGGATCCAAAGAGTAGAGTTAGCCTA
ATGGATCCAAAGAGTAGAAGTTGCATC
ATGGATCCAAAGAGTAGAAAGGGAACT
ATGGATCCAAAGAGTAGAACTACATAT
ATGGATCCAAAGAGTAGACTAAGCTTC
ATGGATCCAAAGAGTAGAACGAACCAG
ATGGATCCAAAGAGTAGATACTTCGGA
ATGGATCCAAAGAGTAGAAACATCCAT
ATGGATCCAAAGAGTAGAAGCCTGGTT
ATGGATCCAAAGAGTAGACAAGTTTCC
ATGGATCCAAAGAGTAGACAGGCATTT
ATGGATCCAAAGAGTAGAACGTGGGAG
ATGGATCCAAAGAGTAGATCTCACGGA
ATGGATCCAAAGAGTAGAGCAACATTA
ATGGATCCAAAGAGTAGAATGGTCCGT
ATGGATCCAAAGAGTAGACTATCATGA
ATGGATCCAAAGAGTAGACAATACAAG
ATGGATCCAAAGAGTAGAAAAGAGGCC
ATGGATCCAAAGAGTAGAGTAGAAGCA
ATGGATCCAAAGAGTAGAGCTATGGAA
ATGGATCCAAAGAGTAGAACTCCAGGG
ATGGATCCAAAGAGTAGAACAAGTGCA
ATGGATCCAAAGAGTAGAGATGGTCCA
ATGGATCCAAAGAGTAGATCCTCAATA
ATGGATCCAAAGAGTAGAAATAAACAA
ATGGATCCAAAGAGTAGACTGTACGGA
ATGGATCCAAAGAGTAGACTAGATAGA
ATGGATCCAAAGAGTAGAAGCTATGTG
ATGGATCCAAAGAGTAGAAAATGGAGG
ATGGATCCAAAGAGTAGAAGCCGCAAG
ATGGATCCAAAGAGTAGAACAGTAAAC
ATGGATCCAAAGAGTAGAAACGTGTGA
ATGGATCCAAAGAGTAGAACTGAATTC
ATGGATCCAAAGAGTAGAAAGGGTCAG
ATGGATCCAAAGAGTAGATGTCTATCA
ATGGATCCAAAGAGTAGATCAGATTCA
ATGGATCCAAAGAGTAGACACGATCCG
ATGGATCCAAAGAGTAGAAACAGAAAC
ATGGATCCAAAGAGTAGACATGAATGA
ATGGATCCAAAGAGTAGACGTACTACG
ATGGATCCAAAGAGTAGATTCAGCTCA
ATGGATCCAAAGAGTAGAAAGGCCGCA
ATGGATCCAAAGAGTAGAGGTTGGACA
ATGGATCCAAAGAGTAGACGTCTAGGT
ATGGATCCAAAGAGTAGAAATTCGGCG
ATGGATCCAAAGAGTAGACAACCTCCA
ATGGATCCAAAGAGTAGACAATAGGGT
ATGGATCCAAAGAGTAGAACAGGCTCC
ATGGATCCAAAGAGTAGAACAACTAGT
ATGGATCCAAAGAGTAGAAGTTGTTCT
ATGGATCCAAAGAGTAGAAATTACCGG
ATGGATCCAAAGAGTAGAACAAACTTT
ATGGATCCAAAGAGTAGATCTCGGTTA
ATGGATCCAAAGAGTAGAACTAGACCG
ATGGATCCAAAGAGTAGAACTCATACG
ATGGATCCAAAGAGTAGAATCGAGTCT
ATGGATCCAAAGAGTAGACATAGGTCA
ATGGATCCAAAGAGTAGATTAGGCATA
ATGGATCCATCATTGAGAAAGCCTTCT
ATGGATCCATCATTGAGAATCATTCTG
ATGGATCCATCATTGAGACACAAGTAT
ATGGATCCATCATTGAGAACACCTTAG
ATGGATCCATCATTGAGAGAACGACAA
ATGGATCCATCATTGAGAAGTCTGTAC
ATGGATCCATCATTGAGAAAATTACAG
ATGGATCCATCATTGAGAGGCTACAGA
ATGGATCCATCATTGAGAAATGTATCG
ATGGATCCATCATTGAGACAAGTAGAA
ATGGATCCATCATTGAGAGATCTCTTA
ATGGATCCATCATTGAGAAACAACGCG
ATGGATCCATCATTGAGAGGTGAGTTA
ATGGATCCATCATTGAGACAGGGAGGG
ATGGATCCATCATTGAGATCCGTCTTA
ATGGATCCATCATTGAGATGCATAGTA
ATGGATCCATCATTGAGAACTTACGAT
ATGGATCCATCATTGAGATGTATGCGA
ATGGATCCATCATTGAGAGCTCCTTGA
ATGGATCCATCATTGAGAGGCACAACA
ATGGATCCATCATTGAGACTCAAGACA
ATGGATCCATCATTGAGAACGCTGTTG
ATGGATCCATCATTGAGAATATTGTAA
ATGGATCCATCATTGAGAAAGTTTACG
ATGGATCCATCATTGAGACAGCCTGGC
ATGGATCCATCATTGAGACTATTAGCC
ATGGATCCATCATTGAGACAAACGTGG
ATGGATCCATCATTGAGAAAAGTCATT
ATGGATCCATCATTGAGAGTCTTGGCA
ATGGATCCATCATTGAGAGATCAGCGA
ATGGATCCATCATTGAGAACATTCGGC
ATGGATCCATCATTGAGAAGTAATTAG
ATGGATCCATCATTGAGATGAAGCCAA
ATGGATCCATCATTGAGATCTACGACA
ATGGATCCATCATTGAGACATAACGTT
ATGGATCCATCATTGAGAATGGGACTC
ATGGATCCATCATTGAGAGATAGAGGA
ATGGATCCATCATTGAGACTACATGCG
ATGGATCCATCATTGAGACAACGATCT
ATGGATCCATCATTGAGAGTTAGCCTA
ATGGATCCATCATTGAGAAGTTGCATC
ATGGATCCATCATTGAGAAAGGGAACT
ATGGATCCATCATTGAGAACTACATAT
ATGGATCCATCATTGAGACTAAGCTTC
ATGGATCCATCATTGAGAACGAACCAG
ATGGATCCATCATTGAGATACTTCGGA
ATGGATCCATCATTGAGAAACATCCAT
ATGGATCCATCATTGAGAAGCCTGGTT
ATGGATCCATCATTGAGACAAGTTTCC
ATGGATCCATCATTGAGACAGGCATTT
ATGGATCCATCATTGAGAACGTGGGAG
ATGGATCCATCATTGAGATCTCACGGA
ATGGATCCATCATTGAGAGCAACATTA
ATGGATCCATCATTGAGAATGGTCCGT
ATGGATCCATCATTGAGACTATCATGA
ATGGATCCATCATTGAGACAATACAAG
ATGGATCCATCATTGAGAAAAGAGGCC
ATGGATCCATCATTGAGAGTAGAAGCA
ATGGATCCATCATTGAGAGCTATGGAA
ATGGATCCATCATTGAGAACTCCAGGG
ATGGATCCATCATTGAGAACAAGTGCA
ATGGATCCATCATTGAGAGATGGTCCA
ATGGATCCATCATTGAGATCCTCAATA
ATGGATCCATCATTGAGAAATAAACAA
ATGGATCCATCATTGAGACTGTACGGA
ATGGATCCATCATTGAGACTAGATAGA
ATGGATCCATCATTGAGAAGCTATGTG
ATGGATCCATCATTGAGAAAATGGAGG
ATGGATCCATCATTGAGAAGCCGCAAG
ATGGATCCATCATTGAGAACAGTAAAC
ATGGATCCATCATTGAGAAACGTGTGA
ATGGATCCATCATTGAGAACTGAATTC
ATGGATCCATCATTGAGAAAGGGTCAG
ATGGATCCATCATTGAGATGTCTATCA
ATGGATCCATCATTGAGATCAGATTCA
ATGGATCCATCATTGAGACACGATCCG
ATGGATCCATCATTGAGAAACAGAAAC
ATGGATCCATCATTGAGACATGAATGA
ATGGATCCATCATTGAGACGTACTACG
ATGGATCCATCATTGAGATTCAGCTCA
ATGGATCCATCATTGAGAAAGGCCGCA
ATGGATCCATCATTGAGAGGTTGGACA
ATGGATCCATCATTGAGACGTCTAGGT
ATGGATCCATCATTGAGAAATTCGGCG
ATGGATCCATCATTGAGACAACCTCCA
ATGGATCCATCATTGAGACAATAGGGT
ATGGATCCATCATTGAGAACAGGCTCC
ATGGATCCATCATTGAGAACAACTAGT
ATGGATCCATCATTGAGAAGTTGTTCT
ATGGATCCATCATTGAGAAATTACCGG
ATGGATCCATCATTGAGAACAAACTTT
ATGGATCCATCATTGAGATCTCGGTTA
ATGGATCCATCATTGAGAACTAGACCG
ATGGATCCATCATTGAGAACTCATACG
ATGGATCCATCATTGAGAATCGAGTCT
ATGGATCCATCATTGAGACATAGGTCA
ATGGATCCATCATTGAGATTAGGCATA
ATGGATCCAGACCTTAGAAAGCCTTCT
ATGGATCCAGACCTTAGAATCATTCTG
ATGGATCCAGACCTTAGACACAAGTAT
ATGGATCCAGACCTTAGAACACCTTAG
ATGGATCCAGACCTTAGAGAACGACAA
ATGGATCCAGACCTTAGAAGTCTGTAC
ATGGATCCAGACCTTAGAAAATTACAG
ATGGATCCAGACCTTAGAGGCTACAGA
ATGGATCCAGACCTTAGAAATGTATCG
ATGGATCCAGACCTTAGACAAGTAGAA
ATGGATCCAGACCTTAGAGATCTCTTA
ATGGATCCAGACCTTAGAAACAACGCG
ATGGATCCAGACCTTAGAGGTGAGTTA
ATGGATCCAGACCTTAGACAGGGAGGG
ATGGATCCAGACCTTAGATCCGTCTTA
ATGGATCCAGACCTTAGATGCATAGTA
ATGGATCCAGACCTTAGAACTTACGAT
ATGGATCCAGACCTTAGATGTATGCGA
ATGGATCCAGACCTTAGAGCTCCTTGA
ATGGATCCAGACCTTAGAGGCACAACA
ATGGATCCAGACCTTAGACTCAAGACA
ATGGATCCAGACCTTAGAACGCTGTTG
ATGGATCCAGACCTTAGAATATTGTAA
ATGGATCCAGACCTTAGAAAGTTTACG
ATGGATCCAGACCTTAGACAGCCTGGC
ATGGATCCAGACCTTAGACTATTAGCC
ATGGATCCAGACCTTAGACAAACGTGG
ATGGATCCAGACCTTAGAAAAGTCATT
ATGGATCCAGACCTTAGAGTCTTGGCA
ATGGATCCAGACCTTAGAGATCAGCGA
ATGGATCCAGACCTTAGAACATTCGGC
ATGGATCCAGACCTTAGAAGTAATTAG
ATGGATCCAGACCTTAGATGAAGCCAA
ATGGATCCAGACCTTAGATCTACGACA
ATGGATCCAGACCTTAGACATAACGTT
ATGGATCCAGACCTTAGAATGGGACTC
ATGGATCCAGACCTTAGAGATAGAGGA
ATGGATCCAGACCTTAGACTACATGCG
ATGGATCCAGACCTTAGACAACGATCT
ATGGATCCAGACCTTAGAGTTAGCCTA
ATGGATCCAGACCTTAGAAGTTGCATC
ATGGATCCAGACCTTAGAAAGGGAACT
ATGGATCCAGACCTTAGAACTACATAT
ATGGATCCAGACCTTAGACTAAGCTTC
ATGGATCCAGACCTTAGAACGAACCAG
ATGGATCCAGACCTTAGATACTTCGGA
ATGGATCCAGACCTTAGAAACATCCAT
ATGGATCCAGACCTTAGAAGCCTGGTT
ATGGATCCAGACCTTAGACAAGTTTCC
ATGGATCCAGACCTTAGACAGGCATTT
ATGGATCCAGACCTTAGAACGTGGGAG
ATGGATCCAGACCTTAGATCTCACGGA
ATGGATCCAGACCTTAGAGCAACATTA
ATGGATCCAGACCTTAGAATGGTCCGT
ATGGATCCAGACCTTAGACTATCATGA
ATGGATCCAGACCTTAGACAATACAAG
ATGGATCCAGACCTTAGAAAAGAGGCC
ATGGATCCAGACCTTAGAGTAGAAGCA
ATGGATCCAGACCTTAGAGCTATGGAA
ATGGATCCAGACCTTAGAACTCCAGGG
ATGGATCCAGACCTTAGAACAAGTGCA
ATGGATCCAGACCTTAGAGATGGTCCA
ATGGATCCAGACCTTAGATCCTCAATA
ATGGATCCAGACCTTAGAAATAAACAA
ATGGATCCAGACCTTAGACTGTACGGA
ATGGATCCAGACCTTAGACTAGATAGA
ATGGATCCAGACCTTAGAAGCTATGTG
ATGGATCCAGACCTTAGAAAATGGAGG
ATGGATCCAGACCTTAGAAGCCGCAAG
ATGGATCCAGACCTTAGAACAGTAAAC
ATGGATCCAGACCTTAGAAACGTGTGA
ATGGATCCAGACCTTAGAACTGAATTC
ATGGATCCAGACCTTAGAAAGGGTCAG
ATGGATCCAGACCTTAGATGTCTATCA
ATGGATCCAGACCTTAGATCAGATTCA
ATGGATCCAGACCTTAGACACGATCCG
ATGGATCCAGACCTTAGAAACAGAAAC
ATGGATCCAGACCTTAGACATGAATGA
ATGGATCCAGACCTTAGACGTACTACG
ATGGATCCAGACCTTAGATTCAGCTCA
ATGGATCCAGACCTTAGAAAGGCCGCA
ATGGATCCAGACCTTAGAGGTTGGACA
ATGGATCCAGACCTTAGACGTCTAGGT
ATGGATCCAGACCTTAGAAATTCGGCG
ATGGATCCAGACCTTAGACAACCTCCA
ATGGATCCAGACCTTAGACAATAGGGT
ATGGATCCAGACCTTAGAACAGGCTCC
ATGGATCCAGACCTTAGAACAACTAGT
ATGGATCCAGACCTTAGAAGTTGTTCT
ATGGATCCAGACCTTAGAAATTACCGG
ATGGATCCAGACCTTAGAACAAACTTT
ATGGATCCAGACCTTAGATCTCGGTTA
ATGGATCCAGACCTTAGAACTAGACCG
ATGGATCCAGACCTTAGAACTCATACG
ATGGATCCAGACCTTAGAATCGAGTCT
ATGGATCCAGACCTTAGACATAGGTCA
ATGGATCCAGACCTTAGATTAGGCATA
ATGGATCCACAAGACCTAAAGCCTTCT
ATGGATCCACAAGACCTAATCATTCTG
ATGGATCCACAAGACCTACACAAGTAT
ATGGATCCACAAGACCTAACACCTTAG
ATGGATCCACAAGACCTAGAACGACAA
ATGGATCCACAAGACCTAAGTCTGTAC
ATGGATCCACAAGACCTAAAATTACAG
ATGGATCCACAAGACCTAGGCTACAGA
ATGGATCCACAAGACCTAAATGTATCG
ATGGATCCACAAGACCTACAAGTAGAA
ATGGATCCACAAGACCTAGATCTCTTA
ATGGATCCACAAGACCTAAACAACGCG
ATGGATCCACAAGACCTAGGTGAGTTA
ATGGATCCACAAGACCTACAGGGAGGG
ATGGATCCACAAGACCTATCCGTCTTA
ATGGATCCACAAGACCTATGCATAGTA
ATGGATCCACAAGACCTAACTTACGAT
ATGGATCCACAAGACCTATGTATGCGA
ATGGATCCACAAGACCTAGCTCCTTGA
ATGGATCCACAAGACCTAGGCACAACA
ATGGATCCACAAGACCTACTCAAGACA
ATGGATCCACAAGACCTAACGCTGTTG
ATGGATCCACAAGACCTAATATTGTAA
ATGGATCCACAAGACCTAAAGTTTACG
ATGGATCCACAAGACCTACAGCCTGGC
ATGGATCCACAAGACCTACTATTAGCC
ATGGATCCACAAGACCTACAAACGTGG
ATGGATCCACAAGACCTAAAAGTCATT
ATGGATCCACAAGACCTAGTCTTGGCA
ATGGATCCACAAGACCTAGATCAGCGA
ATGGATCCACAAGACCTAACATTCGGC
ATGGATCCACAAGACCTAAGTAATTAG
ATGGATCCACAAGACCTATGAAGCCAA
ATGGATCCACAAGACCTATCTACGACA
ATGGATCCACAAGACCTACATAACGTT
ATGGATCCACAAGACCTAATGGGACTC
ATGGATCCACAAGACCTAGATAGAGGA
ATGGATCCACAAGACCTACTACATGCG
ATGGATCCACAAGACCTACAACGATCT
ATGGATCCACAAGACCTAGTTAGCCTA
ATGGATCCACAAGACCTAAGTTGCATC
ATGGATCCACAAGACCTAAAGGGAACT
ATGGATCCACAAGACCTAACTACATAT
ATGGATCCACAAGACCTACTAAGCTTC
ATGGATCCACAAGACCTAACGAACCAG
ATGGATCCACAAGACCTATACTTCGGA
ATGGATCCACAAGACCTAAACATCCAT
ATGGATCCACAAGACCTAAGCCTGGTT
ATGGATCCACAAGACCTACAAGTTTCC
ATGGATCCACAAGACCTACAGGCATTT
ATGGATCCACAAGACCTAACGTGGGAG
ATGGATCCACAAGACCTATCTCACGGA
ATGGATCCACAAGACCTAGCAACATTA
ATGGATCCACAAGACCTAATGGTCCGT
ATGGATCCACAAGACCTACTATCATGA
ATGGATCCACAAGACCTACAATACAAG
ATGGATCCACAAGACCTAAAAGAGGCC
ATGGATCCACAAGACCTAGTAGAAGCA
ATGGATCCACAAGACCTAGCTATGGAA
ATGGATCCACAAGACCTAACTCCAGGG
ATGGATCCACAAGACCTAACAAGTGCA
ATGGATCCACAAGACCTAGATGGTCCA
ATGGATCCACAAGACCTATCCTCAATA
ATGGATCCACAAGACCTAAATAAACAA
ATGGATCCACAAGACCTACTGTACGGA
ATGGATCCACAAGACCTACTAGATAGA
ATGGATCCACAAGACCTAAGCTATGTG
ATGGATCCACAAGACCTAAAATGGAGG
ATGGATCCACAAGACCTAAGCCGCAAG
ATGGATCCACAAGACCTAACAGTAAAC
ATGGATCCACAAGACCTAAACGTGTGA
ATGGATCCACAAGACCTAACTGAATTC
ATGGATCCACAAGACCTAAAGGGTCAG
ATGGATCCACAAGACCTATGTCTATCA
ATGGATCCACAAGACCTATCAGATTCA
ATGGATCCACAAGACCTACACGATCCG
ATGGATCCACAAGACCTAAACAGAAAC
ATGGATCCACAAGACCTACATGAATGA
ATGGATCCACAAGACCTACGTACTACG
ATGGATCCACAAGACCTATTCAGCTCA
ATGGATCCACAAGACCTAAAGGCCGCA
ATGGATCCACAAGACCTAGGTTGGACA
ATGGATCCACAAGACCTACGTCTAGGT
ATGGATCCACAAGACCTAAATTCGGCG
ATGGATCCACAAGACCTACAACCTCCA
ATGGATCCACAAGACCTACAATAGGGT
ATGGATCCACAAGACCTAACAGGCTCC
ATGGATCCACAAGACCTAACAACTAGT
ATGGATCCACAAGACCTAAGTTGTTCT
ATGGATCCACAAGACCTAAATTACCGG
ATGGATCCACAAGACCTAACAAACTTT
ATGGATCCACAAGACCTATCTCGGTTA
ATGGATCCACAAGACCTAACTAGACCG
ATGGATCCACAAGACCTAACTCATACG
ATGGATCCACAAGACCTAATCGAGTCT
ATGGATCCACAAGACCTACATAGGTCA
ATGGATCCACAAGACCTATTAGGCATA
ATGGATCCAGGAATGATAAAGCCTTCT
ATGGATCCAGGAATGATAATCATTCTG
ATGGATCCAGGAATGATACACAAGTAT
ATGGATCCAGGAATGATAACACCTTAG
ATGGATCCAGGAATGATAGAACGACAA
ATGGATCCAGGAATGATAAGTCTGTAC
ATGGATCCAGGAATGATAAAATTACAG
ATGGATCCAGGAATGATAGGCTACAGA
ATGGATCCAGGAATGATAAATGTATCG
ATGGATCCAGGAATGATACAAGTAGAA
ATGGATCCAGGAATGATAGATCTCTTA
ATGGATCCAGGAATGATAAACAACGCG
ATGGATCCAGGAATGATAGGTGAGTTA
ATGGATCCAGGAATGATACAGGGAGGG
ATGGATCCAGGAATGATATCCGTCTTA
ATGGATCCAGGAATGATATGCATAGTA
ATGGATCCAGGAATGATAACTTACGAT
ATGGATCCAGGAATGATATGTATGCGA
ATGGATCCAGGAATGATAGCTCCTTGA
ATGGATCCAGGAATGATAGGCACAACA
ATGGATCCAGGAATGATACTCAAGACA
ATGGATCCAGGAATGATAACGCTGTTG
ATGGATCCAGGAATGATAATATTGTAA
ATGGATCCAGGAATGATAAAGTTTACG
ATGGATCCAGGAATGATACAGCCTGGC
ATGGATCCAGGAATGATACTATTAGCC
ATGGATCCAGGAATGATACAAACGTGG
ATGGATCCAGGAATGATAAAAGTCATT
ATGGATCCAGGAATGATAGTCTTGGCA
ATGGATCCAGGAATGATAGATCAGCGA
ATGGATCCAGGAATGATAACATTCGGC
ATGGATCCAGGAATGATAAGTAATTAG
ATGGATCCAGGAATGATATGAAGCCAA
ATGGATCCAGGAATGATATCTACGACA
ATGGATCCAGGAATGATACATAACGTT
ATGGATCCAGGAATGATAATGGGACTC
ATGGATCCAGGAATGATAGATAGAGGA
ATGGATCCAGGAATGATACTACATGCG
ATGGATCCAGGAATGATACAACGATCT
ATGGATCCAGGAATGATAGTTAGCCTA
ATGGATCCAGGAATGATAAGTTGCATC
ATGGATCCAGGAATGATAAAGGGAACT
ATGGATCCAGGAATGATAACTACATAT
ATGGATCCAGGAATGATACTAAGCTTC
ATGGATCCAGGAATGATAACGAACCAG
ATGGATCCAGGAATGATATACTTCGGA
ATGGATCCAGGAATGATAAACATCCAT
ATGGATCCAGGAATGATAAGCCTGGTT
ATGGATCCAGGAATGATACAAGTTTCC
ATGGATCCAGGAATGATACAGGCATTT
ATGGATCCAGGAATGATAACGTGGGAG
ATGGATCCAGGAATGATATCTCACGGA
ATGGATCCAGGAATGATAGCAACATTA
ATGGATCCAGGAATGATAATGGTCCGT
ATGGATCCAGGAATGATACTATCATGA
ATGGATCCAGGAATGATACAATACAAG
ATGGATCCAGGAATGATAAAAGAGGCC
ATGGATCCAGGAATGATAGTAGAAGCA
ATGGATCCAGGAATGATAGCTATGGAA
ATGGATCCAGGAATGATAACTCCAGGG
ATGGATCCAGGAATGATAACAAGTGCA
ATGGATCCAGGAATGATAGATGGTCCA
ATGGATCCAGGAATGATATCCTCAATA
ATGGATCCAGGAATGATAAATAAACAA
ATGGATCCAGGAATGATACTGTACGGA
ATGGATCCAGGAATGATACTAGATAGA
ATGGATCCAGGAATGATAAGCTATGTG
ATGGATCCAGGAATGATAAAATGGAGG
ATGGATCCAGGAATGATAAGCCGCAAG
ATGGATCCAGGAATGATAACAGTAAAC
ATGGATCCAGGAATGATAAACGTGTGA
ATGGATCCAGGAATGATAACTGAATTC
ATGGATCCAGGAATGATAAAGGGTCAG
ATGGATCCAGGAATGATATGTCTATCA
ATGGATCCAGGAATGATATCAGATTCA
ATGGATCCAGGAATGATACACGATCCG
ATGGATCCAGGAATGATAAACAGAAAC
ATGGATCCAGGAATGATACATGAATGA
ATGGATCCAGGAATGATACGTACTACG
ATGGATCCAGGAATGATATTCAGCTCA
ATGGATCCAGGAATGATAAAGGCCGCA
ATGGATCCAGGAATGATAGGTTGGACA
ATGGATCCAGGAATGATACGTCTAGGT
ATGGATCCAGGAATGATAAATTCGGCG
ATGGATCCAGGAATGATACAACCTCCA
ATGGATCCAGGAATGATACAATAGGGT
ATGGATCCAGGAATGATAACAGGCTCC
ATGGATCCAGGAATGATAACAACTAGT
ATGGATCCAGGAATGATAAGTTGTTCT
ATGGATCCAGGAATGATAAATTACCGG
ATGGATCCAGGAATGATAACAAACTTT
ATGGATCCAGGAATGATATCTCGGTTA
ATGGATCCAGGAATGATAACTAGACCG
ATGGATCCAGGAATGATAACTCATACG
ATGGATCCAGGAATGATAATCGAGTCT
ATGGATCCAGGAATGATACATAGGTCA
ATGGATCCAGGAATGATATTAGGCATA
ATGGATCCAAAACGTACCAAGCCTTCT
ATGGATCCAAAACGTACCATCATTCTG
ATGGATCCAAAACGTACCCACAAGTAT
ATGGATCCAAAACGTACCACACCTTAG
ATGGATCCAAAACGTACCGAACGACAA
ATGGATCCAAAACGTACCAGTCTGTAC
ATGGATCCAAAACGTACCAAATTACAG
ATGGATCCAAAACGTACCGGCTACAGA
ATGGATCCAAAACGTACCAATGTATCG
ATGGATCCAAAACGTACCCAAGTAGAA
ATGGATCCAAAACGTACCGATCTCTTA
ATGGATCCAAAACGTACCAACAACGCG
ATGGATCCAAAACGTACCGGTGAGTTA
ATGGATCCAAAACGTACCCAGGGAGGG
ATGGATCCAAAACGTACCTCCGTCTTA
ATGGATCCAAAACGTACCTGCATAGTA
ATGGATCCAAAACGTACCACTTACGAT
ATGGATCCAAAACGTACCTGTATGCGA
ATGGATCCAAAACGTACCGCTCCTTGA
ATGGATCCAAAACGTACCGGCACAACA
ATGGATCCAAAACGTACCCTCAAGACA
ATGGATCCAAAACGTACCACGCTGTTG
ATGGATCCAAAACGTACCATATTGTAA
ATGGATCCAAAACGTACCAAGTTTACG
ATGGATCCAAAACGTACCCAGCCTGGC
ATGGATCCAAAACGTACCCTATTAGCC
ATGGATCCAAAACGTACCCAAACGTGG
ATGGATCCAAAACGTACCAAAGTCATT
ATGGATCCAAAACGTACCGTCTTGGCA
ATGGATCCAAAACGTACCGATCAGCGA
ATGGATCCAAAACGTACCACATTCGGC
ATGGATCCAAAACGTACCAGTAATTAG
ATGGATCCAAAACGTACCTGAAGCCAA
ATGGATCCAAAACGTACCTCTACGACA
ATGGATCCAAAACGTACCCATAACGTT
ATGGATCCAAAACGTACCATGGGACTC
ATGGATCCAAAACGTACCGATAGAGGA
ATGGATCCAAAACGTACCCTACATGCG
ATGGATCCAAAACGTACCCAACGATCT
ATGGATCCAAAACGTACCGTTAGCCTA
ATGGATCCAAAACGTACCAGTTGCATC
ATGGATCCAAAACGTACCAAGGGAACT
ATGGATCCAAAACGTACCACTACATAT
ATGGATCCAAAACGTACCCTAAGCTTC
ATGGATCCAAAACGTACCACGAACCAG
ATGGATCCAAAACGTACCTACTTCGGA
ATGGATCCAAAACGTACCAACATCCAT
ATGGATCCAAAACGTACCAGCCTGGTT
ATGGATCCAAAACGTACCCAAGTTTCC
ATGGATCCAAAACGTACCCAGGCATTT
ATGGATCCAAAACGTACCACGTGGGAG
ATGGATCCAAAACGTACCTCTCACGGA
ATGGATCCAAAACGTACCGCAACATTA
ATGGATCCAAAACGTACCATGGTCCGT
ATGGATCCAAAACGTACCCTATCATGA
ATGGATCCAAAACGTACCCAATACAAG
ATGGATCCAAAACGTACCAAAGAGGCC
ATGGATCCAAAACGTACCGTAGAAGCA
ATGGATCCAAAACGTACCGCTATGGAA
ATGGATCCAAAACGTACCACTCCAGGG
ATGGATCCAAAACGTACCACAAGTGCA
ATGGATCCAAAACGTACCGATGGTCCA
ATGGATCCAAAACGTACCTCCTCAATA
ATGGATCCAAAACGTACCAATAAACAA
ATGGATCCAAAACGTACCCTGTACGGA
ATGGATCCAAAACGTACCCTAGATAGA
ATGGATCCAAAACGTACCAGCTATGTG
ATGGATCCAAAACGTACCAAATGGAGG
ATGGATCCAAAACGTACCAGCCGCAAG
ATGGATCCAAAACGTACCACAGTAAAC
ATGGATCCAAAACGTACCAACGTGTGA
ATGGATCCAAAACGTACCACTGAATTC
ATGGATCCAAAACGTACCAAGGGTCAG
ATGGATCCAAAACGTACCTGTCTATCA
ATGGATCCAAAACGTACCTCAGATTCA
ATGGATCCAAAACGTACCCACGATCCG
ATGGATCCAAAACGTACCAACAGAAAC
ATGGATCCAAAACGTACCCATGAATGA
ATGGATCCAAAACGTACCCGTACTACG
ATGGATCCAAAACGTACCTTCAGCTCA
ATGGATCCAAAACGTACCAAGGCCGCA
ATGGATCCAAAACGTACCGGTTGGACA
ATGGATCCAAAACGTACCCGTCTAGGT
ATGGATCCAAAACGTACCAATTCGGCG
ATGGATCCAAAACGTACCCAACCTCCA
ATGGATCCAAAACGTACCCAATAGGGT
ATGGATCCAAAACGTACCACAGGCTCC
ATGGATCCAAAACGTACCACAACTAGT
ATGGATCCAAAACGTACCAGTTGTTCT
ATGGATCCAAAACGTACCAATTACCGG
ATGGATCCAAAACGTACCACAAACTTT
ATGGATCCAAAACGTACCTCTCGGTTA
ATGGATCCAAAACGTACCACTAGACCG
ATGGATCCAAAACGTACCACTCATACG
ATGGATCCAAAACGTACCATCGAGTCT
ATGGATCCAAAACGTACCCATAGGTCA
ATGGATCCAAAACGTACCTTAGGCATA
ATGGATCCAACTATCCTCAAGCCTTCT
ATGGATCCAACTATCCTCATCATTCTG
ATGGATCCAACTATCCTCCACAAGTAT
ATGGATCCAACTATCCTCACACCTTAG
ATGGATCCAACTATCCTCGAACGACAA
ATGGATCCAACTATCCTCAGTCTGTAC
ATGGATCCAACTATCCTCAAATTACAG
ATGGATCCAACTATCCTCGGCTACAGA
ATGGATCCAACTATCCTCAATGTATCG
ATGGATCCAACTATCCTCCAAGTAGAA
ATGGATCCAACTATCCTCGATCTCTTA
ATGGATCCAACTATCCTCAACAACGCG
ATGGATCCAACTATCCTCGGTGAGTTA
ATGGATCCAACTATCCTCCAGGGAGGG
ATGGATCCAACTATCCTCTCCGTCTTA
ATGGATCCAACTATCCTCTGCATAGTA
ATGGATCCAACTATCCTCACTTACGAT
ATGGATCCAACTATCCTCTGTATGCGA
ATGGATCCAACTATCCTCGCTCCTTGA
ATGGATCCAACTATCCTCGGCACAACA
ATGGATCCAACTATCCTCCTCAAGACA
ATGGATCCAACTATCCTCACGCTGTTG
ATGGATCCAACTATCCTCATATTGTAA
ATGGATCCAACTATCCTCAAGTTTACG
ATGGATCCAACTATCCTCCAGCCTGGC
ATGGATCCAACTATCCTCCTATTAGCC
ATGGATCCAACTATCCTCCAAACGTGG
ATGGATCCAACTATCCTCAAAGTCATT
ATGGATCCAACTATCCTCGTCTTGGCA
ATGGATCCAACTATCCTCGATCAGCGA
ATGGATCCAACTATCCTCACATTCGGC
ATGGATCCAACTATCCTCAGTAATTAG
ATGGATCCAACTATCCTCTGAAGCCAA
ATGGATCCAACTATCCTCTCTACGACA
ATGGATCCAACTATCCTCCATAACGTT
ATGGATCCAACTATCCTCATGGGACTC
ATGGATCCAACTATCCTCGATAGAGGA
ATGGATCCAACTATCCTCCTACATGCG
ATGGATCCAACTATCCTCCAACGATCT
ATGGATCCAACTATCCTCGTTAGCCTA
ATGGATCCAACTATCCTCAGTTGCATC
ATGGATCCAACTATCCTCAAGGGAACT
ATGGATCCAACTATCCTCACTACATAT
ATGGATCCAACTATCCTCCTAAGCTTC
ATGGATCCAACTATCCTCACGAACCAG
ATGGATCCAACTATCCTCTACTTCGGA
ATGGATCCAACTATCCTCAACATCCAT
ATGGATCCAACTATCCTCAGCCTGGTT
ATGGATCCAACTATCCTCCAAGTTTCC
ATGGATCCAACTATCCTCCAGGCATTT
ATGGATCCAACTATCCTCACGTGGGAG
ATGGATCCAACTATCCTCTCTCACGGA
ATGGATCCAACTATCCTCGCAACATTA
ATGGATCCAACTATCCTCATGGTCCGT
ATGGATCCAACTATCCTCCTATCATGA
ATGGATCCAACTATCCTCCAATACAAG
ATGGATCCAACTATCCTCAAAGAGGCC
ATGGATCCAACTATCCTCGTAGAAGCA
ATGGATCCAACTATCCTCGCTATGGAA
ATGGATCCAACTATCCTCACTCCAGGG
ATGGATCCAACTATCCTCACAAGTGCA
ATGGATCCAACTATCCTCGATGGTCCA
ATGGATCCAACTATCCTCTCCTCAATA
ATGGATCCAACTATCCTCAATAAACAA
ATGGATCCAACTATCCTCCTGTACGGA
ATGGATCCAACTATCCTCCTAGATAGA
ATGGATCCAACTATCCTCAGCTATGTG
ATGGATCCAACTATCCTCAAATGGAGG
ATGGATCCAACTATCCTCAGCCGCAAG
ATGGATCCAACTATCCTCACAGTAAAC
ATGGATCCAACTATCCTCAACGTGTGA
ATGGATCCAACTATCCTCACTGAATTC
ATGGATCCAACTATCCTCAAGGGTCAG
ATGGATCCAACTATCCTCTGTCTATCA
ATGGATCCAACTATCCTCTCAGATTCA
ATGGATCCAACTATCCTCCACGATCCG
ATGGATCCAACTATCCTCAACAGAAAC
ATGGATCCAACTATCCTCCATGAATGA
ATGGATCCAACTATCCTCCGTACTACG
ATGGATCCAACTATCCTCTTCAGCTCA
ATGGATCCAACTATCCTCAAGGCCGCA
ATGGATCCAACTATCCTCGGTTGGACA
ATGGATCCAACTATCCTCCGTCTAGGT
ATGGATCCAACTATCCTCAATTCGGCG
ATGGATCCAACTATCCTCCAACCTCCA
ATGGATCCAACTATCCTCCAATAGGGT
ATGGATCCAACTATCCTCACAGGCTCC
ATGGATCCAACTATCCTCACAACTAGT
ATGGATCCAACTATCCTCAGTTGTTCT
ATGGATCCAACTATCCTCAATTACCGG
ATGGATCCAACTATCCTCACAAACTTT
ATGGATCCAACTATCCTCTCTCGGTTA
ATGGATCCAACTATCCTCACTAGACCG
ATGGATCCAACTATCCTCACTCATACG
ATGGATCCAACTATCCTCATCGAGTCT
ATGGATCCAACTATCCTCCATAGGTCA
ATGGATCCAACTATCCTCTTAGGCATA
ATGGATCCACCGTATCTAAAGCCTTCT
ATGGATCCACCGTATCTAATCATTCTG
ATGGATCCACCGTATCTACACAAGTAT
ATGGATCCACCGTATCTAACACCTTAG
ATGGATCCACCGTATCTAGAACGACAA
ATGGATCCACCGTATCTAAGTCTGTAC
ATGGATCCACCGTATCTAAAATTACAG
ATGGATCCACCGTATCTAGGCTACAGA
ATGGATCCACCGTATCTAAATGTATCG
ATGGATCCACCGTATCTACAAGTAGAA
ATGGATCCACCGTATCTAGATCTCTTA
ATGGATCCACCGTATCTAAACAACGCG
ATGGATCCACCGTATCTAGGTGAGTTA
ATGGATCCACCGTATCTACAGGGAGGG
ATGGATCCACCGTATCTATCCGTCTTA
ATGGATCCACCGTATCTATGCATAGTA
ATGGATCCACCGTATCTAACTTACGAT
ATGGATCCACCGTATCTATGTATGCGA
ATGGATCCACCGTATCTAGCTCCTTGA
ATGGATCCACCGTATCTAGGCACAACA
ATGGATCCACCGTATCTACTCAAGACA
ATGGATCCACCGTATCTAACGCTGTTG
ATGGATCCACCGTATCTAATATTGTAA
ATGGATCCACCGTATCTAAAGTTTACG
ATGGATCCACCGTATCTACAGCCTGGC
ATGGATCCACCGTATCTACTATTAGCC
ATGGATCCACCGTATCTACAAACGTGG
ATGGATCCACCGTATCTAAAAGTCATT
ATGGATCCACCGTATCTAGTCTTGGCA
ATGGATCCACCGTATCTAGATCAGCGA
ATGGATCCACCGTATCTAACATTCGGC
ATGGATCCACCGTATCTAAGTAATTAG
ATGGATCCACCGTATCTATGAAGCCAA
ATGGATCCACCGTATCTATCTACGACA
ATGGATCCACCGTATCTACATAACGTT
ATGGATCCACCGTATCTAATGGGACTC
ATGGATCCACCGTATCTAGATAGAGGA
ATGGATCCACCGTATCTACTACATGCG
ATGGATCCACCGTATCTACAACGATCT
ATGGATCCACCGTATCTAGTTAGCCTA
ATGGATCCACCGTATCTAAGTTGCATC
ATGGATCCACCGTATCTAAAGGGAACT
ATGGATCCACCGTATCTAACTACATAT
ATGGATCCACCGTATCTACTAAGCTTC
ATGGATCCACCGTATCTAACGAACCAG
ATGGATCCACCGTATCTATACTTCGGA
ATGGATCCACCGTATCTAAACATCCAT
ATGGATCCACCGTATCTAAGCCTGGTT
ATGGATCCACCGTATCTACAAGTTTCC
ATGGATCCACCGTATCTACAGGCATTT
ATGGATCCACCGTATCTAACGTGGGAG
ATGGATCCACCGTATCTATCTCACGGA
ATGGATCCACCGTATCTAGCAACATTA
ATGGATCCACCGTATCTAATGGTCCGT
ATGGATCCACCGTATCTACTATCATGA
ATGGATCCACCGTATCTACAATACAAG
ATGGATCCACCGTATCTAAAAGAGGCC
ATGGATCCACCGTATCTAGTAGAAGCA
ATGGATCCACCGTATCTAGCTATGGAA
ATGGATCCACCGTATCTAACTCCAGGG
ATGGATCCACCGTATCTAACAAGTGCA
ATGGATCCACCGTATCTAGATGGTCCA
ATGGATCCACCGTATCTATCCTCAATA
ATGGATCCACCGTATCTAAATAAACAA
ATGGATCCACCGTATCTACTGTACGGA
ATGGATCCACCGTATCTACTAGATAGA
ATGGATCCACCGTATCTAAGCTATGTG
ATGGATCCACCGTATCTAAAATGGAGG
ATGGATCCACCGTATCTAAGCCGCAAG
ATGGATCCACCGTATCTAACAGTAAAC
ATGGATCCACCGTATCTAAACGTGTGA
ATGGATCCACCGTATCTAACTGAATTC
ATGGATCCACCGTATCTAAAGGGTCAG
ATGGATCCACCGTATCTATGTCTATCA
ATGGATCCACCGTATCTATCAGATTCA
ATGGATCCACCGTATCTACACGATCCG
ATGGATCCACCGTATCTAAACAGAAAC
ATGGATCCACCGTATCTACATGAATGA
ATGGATCCACCGTATCTACGTACTACG
ATGGATCCACCGTATCTATTCAGCTCA
ATGGATCCACCGTATCTAAAGGCCGCA
ATGGATCCACCGTATCTAGGTTGGACA
ATGGATCCACCGTATCTACGTCTAGGT
ATGGATCCACCGTATCTAAATTCGGCG
ATGGATCCACCGTATCTACAACCTCCA
ATGGATCCACCGTATCTACAATAGGGT
ATGGATCCACCGTATCTAACAGGCTCC
ATGGATCCACCGTATCTAACAACTAGT
ATGGATCCACCGTATCTAAGTTGTTCT
ATGGATCCACCGTATCTAAATTACCGG
ATGGATCCACCGTATCTAACAAACTTT
ATGGATCCACCGTATCTATCTCGGTTA
ATGGATCCACCGTATCTAACTAGACCG
ATGGATCCACCGTATCTAACTCATACG
ATGGATCCACCGTATCTAATCGAGTCT
ATGGATCCACCGTATCTACATAGGTCA
ATGGATCCACCGTATCTATTAGGCATA
ATGGATCCAACACATGTCAAGCCTTCT
ATGGATCCAACACATGTCATCATTCTG
ATGGATCCAACACATGTCCACAAGTAT
ATGGATCCAACACATGTCACACCTTAG
ATGGATCCAACACATGTCGAACGACAA
ATGGATCCAACACATGTCAGTCTGTAC
ATGGATCCAACACATGTCAAATTACAG
ATGGATCCAACACATGTCGGCTACAGA
ATGGATCCAACACATGTCAATGTATCG
ATGGATCCAACACATGTCCAAGTAGAA
ATGGATCCAACACATGTCGATCTCTTA
ATGGATCCAACACATGTCAACAACGCG
ATGGATCCAACACATGTCGGTGAGTTA
ATGGATCCAACACATGTCCAGGGAGGG
ATGGATCCAACACATGTCTCCGTCTTA
ATGGATCCAACACATGTCTGCATAGTA
ATGGATCCAACACATGTCACTTACGAT
ATGGATCCAACACATGTCTGTATGCGA
ATGGATCCAACACATGTCGCTCCTTGA
ATGGATCCAACACATGTCGGCACAACA
ATGGATCCAACACATGTCCTCAAGACA
ATGGATCCAACACATGTCACGCTGTTG
ATGGATCCAACACATGTCATATTGTAA
ATGGATCCAACACATGTCAAGTTTACG
ATGGATCCAACACATGTCCAGCCTGGC
ATGGATCCAACACATGTCCTATTAGCC
ATGGATCCAACACATGTCCAAACGTGG
ATGGATCCAACACATGTCAAAGTCATT
ATGGATCCAACACATGTCGTCTTGGCA
ATGGATCCAACACATGTCGATCAGCGA
ATGGATCCAACACATGTCACATTCGGC
ATGGATCCAACACATGTCAGTAATTAG
ATGGATCCAACACATGTCTGAAGCCAA
ATGGATCCAACACATGTCTCTACGACA
ATGGATCCAACACATGTCCATAACGTT
ATGGATCCAACACATGTCATGGGACTC
ATGGATCCAACACATGTCGATAGAGGA
ATGGATCCAACACATGTCCTACATGCG
ATGGATCCAACACATGTCCAACGATCT
ATGGATCCAACACATGTCGTTAGCCTA
ATGGATCCAACACATGTCAGTTGCATC
ATGGATCCAACACATGTCAAGGGAACT
ATGGATCCAACACATGTCACTACATAT
ATGGATCCAACACATGTCCTAAGCTTC
ATGGATCCAACACATGTCACGAACCAG
ATGGATCCAACACATGTCTACTTCGGA
ATGGATCCAACACATGTCAACATCCAT
ATGGATCCAACACATGTCAGCCTGGTT
ATGGATCCAACACATGTCCAAGTTTCC
ATGGATCCAACACATGTCCAGGCATTT
ATGGATCCAACACATGTCACGTGGGAG
ATGGATCCAACACATGTCTCTCACGGA
ATGGATCCAACACATGTCGCAACATTA
ATGGATCCAACACATGTCATGGTCCGT
ATGGATCCAACACATGTCCTATCATGA
ATGGATCCAACACATGTCCAATACAAG
ATGGATCCAACACATGTCAAAGAGGCC
ATGGATCCAACACATGTCGTAGAAGCA
ATGGATCCAACACATGTCGCTATGGAA
ATGGATCCAACACATGTCACTCCAGGG
ATGGATCCAACACATGTCACAAGTGCA
ATGGATCCAACACATGTCGATGGTCCA
ATGGATCCAACACATGTCTCCTCAATA
ATGGATCCAACACATGTCAATAAACAA
ATGGATCCAACACATGTCCTGTACGGA
ATGGATCCAACACATGTCCTAGATAGA
ATGGATCCAACACATGTCAGCTATGTG
ATGGATCCAACACATGTCAAATGGAGG
ATGGATCCAACACATGTCAGCCGCAAG
ATGGATCCAACACATGTCACAGTAAAC
ATGGATCCAACACATGTCAACGTGTGA
ATGGATCCAACACATGTCACTGAATTC
ATGGATCCAACACATGTCAAGGGTCAG
ATGGATCCAACACATGTCTGTCTATCA
ATGGATCCAACACATGTCTCAGATTCA
ATGGATCCAACACATGTCCACGATCCG
ATGGATCCAACACATGTCAACAGAAAC
ATGGATCCAACACATGTCCATGAATGA
ATGGATCCAACACATGTCCGTACTACG
ATGGATCCAACACATGTCTTCAGCTCA
ATGGATCCAACACATGTCAAGGCCGCA
ATGGATCCAACACATGTCGGTTGGACA
ATGGATCCAACACATGTCCGTCTAGGT
ATGGATCCAACACATGTCAATTCGGCG
ATGGATCCAACACATGTCCAACCTCCA
ATGGATCCAACACATGTCCAATAGGGT
ATGGATCCAACACATGTCACAGGCTCC
ATGGATCCAACACATGTCACAACTAGT
ATGGATCCAACACATGTCAGTTGTTCT
ATGGATCCAACACATGTCAATTACCGG
ATGGATCCAACACATGTCACAAACTTT
ATGGATCCAACACATGTCTCTCGGTTA
ATGGATCCAACACATGTCACTAGACCG
ATGGATCCAACACATGTCACTCATACG
ATGGATCCAACACATGTCATCGAGTCT
ATGGATCCAACACATGTCCATAGGTCA
ATGGATCCAACACATGTCTTAGGCATA
ATGGATCCATTGGTATGAAAGCCTTCT
ATGGATCCATTGGTATGAATCATTCTG
ATGGATCCATTGGTATGACACAAGTAT
ATGGATCCATTGGTATGAACACCTTAG
ATGGATCCATTGGTATGAGAACGACAA
ATGGATCCATTGGTATGAAGTCTGTAC
ATGGATCCATTGGTATGAAAATTACAG
ATGGATCCATTGGTATGAGGCTACAGA
ATGGATCCATTGGTATGAAATGTATCG
ATGGATCCATTGGTATGACAAGTAGAA
ATGGATCCATTGGTATGAGATCTCTTA
ATGGATCCATTGGTATGAAACAACGCG
ATGGATCCATTGGTATGAGGTGAGTTA
ATGGATCCATTGGTATGACAGGGAGGG
ATGGATCCATTGGTATGATCCGTCTTA
ATGGATCCATTGGTATGATGCATAGTA
ATGGATCCATTGGTATGAACTTACGAT
ATGGATCCATTGGTATGATGTATGCGA
ATGGATCCATTGGTATGAGCTCCTTGA
ATGGATCCATTGGTATGAGGCACAACA
ATGGATCCATTGGTATGACTCAAGACA
ATGGATCCATTGGTATGAACGCTGTTG
ATGGATCCATTGGTATGAATATTGTAA
ATGGATCCATTGGTATGAAAGTTTACG
ATGGATCCATTGGTATGACAGCCTGGC
ATGGATCCATTGGTATGACTATTAGCC
ATGGATCCATTGGTATGACAAACGTGG
ATGGATCCATTGGTATGAAAAGTCATT
ATGGATCCATTGGTATGAGTCTTGGCA
ATGGATCCATTGGTATGAGATCAGCGA
ATGGATCCATTGGTATGAACATTCGGC
ATGGATCCATTGGTATGAAGTAATTAG
ATGGATCCATTGGTATGATGAAGCCAA
ATGGATCCATTGGTATGATCTACGACA
ATGGATCCATTGGTATGACATAACGTT
ATGGATCCATTGGTATGAATGGGACTC
ATGGATCCATTGGTATGAGATAGAGGA
ATGGATCCATTGGTATGACTACATGCG
ATGGATCCATTGGTATGACAACGATCT
ATGGATCCATTGGTATGAGTTAGCCTA
ATGGATCCATTGGTATGAAGTTGCATC
ATGGATCCATTGGTATGAAAGGGAACT
ATGGATCCATTGGTATGAACTACATAT
ATGGATCCATTGGTATGACTAAGCTTC
ATGGATCCATTGGTATGAACGAACCAG
ATGGATCCATTGGTATGATACTTCGGA
ATGGATCCATTGGTATGAAACATCCAT
ATGGATCCATTGGTATGAAGCCTGGTT
ATGGATCCATTGGTATGACAAGTTTCC
ATGGATCCATTGGTATGACAGGCATTT
ATGGATCCATTGGTATGAACGTGGGAG
ATGGATCCATTGGTATGATCTCACGGA
ATGGATCCATTGGTATGAGCAACATTA
ATGGATCCATTGGTATGAATGGTCCGT
ATGGATCCATTGGTATGACTATCATGA
ATGGATCCATTGGTATGACAATACAAG
ATGGATCCATTGGTATGAAAAGAGGCC
ATGGATCCATTGGTATGAGTAGAAGCA
ATGGATCCATTGGTATGAGCTATGGAA
ATGGATCCATTGGTATGAACTCCAGGG
ATGGATCCATTGGTATGAACAAGTGCA
ATGGATCCATTGGTATGAGATGGTCCA
ATGGATCCATTGGTATGATCCTCAATA
ATGGATCCATTGGTATGAAATAAACAA
ATGGATCCATTGGTATGACTGTACGGA
ATGGATCCATTGGTATGACTAGATAGA
ATGGATCCATTGGTATGAAGCTATGTG
ATGGATCCATTGGTATGAAAATGGAGG
ATGGATCCATTGGTATGAAGCCGCAAG
ATGGATCCATTGGTATGAACAGTAAAC
ATGGATCCATTGGTATGAAACGTGTGA
ATGGATCCATTGGTATGAACTGAATTC
ATGGATCCATTGGTATGAAAGGGTCAG
ATGGATCCATTGGTATGATGTCTATCA
ATGGATCCATTGGTATGATCAGATTCA
ATGGATCCATTGGTATGACACGATCCG
ATGGATCCATTGGTATGAAACAGAAAC
ATGGATCCATTGGTATGACATGAATGA
ATGGATCCATTGGTATGACGTACTACG
ATGGATCCATTGGTATGATTCAGCTCA
ATGGATCCATTGGTATGAAAGGCCGCA
ATGGATCCATTGGTATGAGGTTGGACA
ATGGATCCATTGGTATGACGTCTAGGT
ATGGATCCATTGGTATGAAATTCGGCG
ATGGATCCATTGGTATGACAACCTCCA
ATGGATCCATTGGTATGACAATAGGGT
ATGGATCCATTGGTATGAACAGGCTCC
ATGGATCCATTGGTATGAACAACTAGT
ATGGATCCATTGGTATGAAGTTGTTCT
ATGGATCCATTGGTATGAAATTACCGG
ATGGATCCATTGGTATGAACAAACTTT
ATGGATCCATTGGTATGATCTCGGTTA
ATGGATCCATTGGTATGAACTAGACCG
ATGGATCCATTGGTATGAACTCATACG
ATGGATCCATTGGTATGAATCGAGTCT
ATGGATCCATTGGTATGACATAGGTCA
ATGGATCCATTGGTATGATTAGGCATA
ATGGATCCAGTGCAGTAAAAGCCTTCT
ATGGATCCAGTGCAGTAAATCATTCTG
ATGGATCCAGTGCAGTAACACAAGTAT
ATGGATCCAGTGCAGTAAACACCTTAG
ATGGATCCAGTGCAGTAAGAACGACAA
ATGGATCCAGTGCAGTAAAGTCTGTAC
ATGGATCCAGTGCAGTAAAAATTACAG
ATGGATCCAGTGCAGTAAGGCTACAGA
ATGGATCCAGTGCAGTAAAATGTATCG
ATGGATCCAGTGCAGTAACAAGTAGAA
ATGGATCCAGTGCAGTAAGATCTCTTA
ATGGATCCAGTGCAGTAAAACAACGCG
ATGGATCCAGTGCAGTAAGGTGAGTTA
ATGGATCCAGTGCAGTAACAGGGAGGG
ATGGATCCAGTGCAGTAATCCGTCTTA
ATGGATCCAGTGCAGTAATGCATAGTA
ATGGATCCAGTGCAGTAAACTTACGAT
ATGGATCCAGTGCAGTAATGTATGCGA
ATGGATCCAGTGCAGTAAGCTCCTTGA
ATGGATCCAGTGCAGTAAGGCACAACA
ATGGATCCAGTGCAGTAACTCAAGACA
ATGGATCCAGTGCAGTAAACGCTGTTG
ATGGATCCAGTGCAGTAAATATTGTAA
ATGGATCCAGTGCAGTAAAAGTTTACG
ATGGATCCAGTGCAGTAACAGCCTGGC
ATGGATCCAGTGCAGTAACTATTAGCC
ATGGATCCAGTGCAGTAACAAACGTGG
ATGGATCCAGTGCAGTAAAAAGTCATT
ATGGATCCAGTGCAGTAAGTCTTGGCA
ATGGATCCAGTGCAGTAAGATCAGCGA
ATGGATCCAGTGCAGTAAACATTCGGC
ATGGATCCAGTGCAGTAAAGTAATTAG
ATGGATCCAGTGCAGTAATGAAGCCAA
ATGGATCCAGTGCAGTAATCTACGACA
ATGGATCCAGTGCAGTAACATAACGTT
ATGGATCCAGTGCAGTAAATGGGACTC
ATGGATCCAGTGCAGTAAGATAGAGGA
ATGGATCCAGTGCAGTAACTACATGCG
ATGGATCCAGTGCAGTAACAACGATCT
ATGGATCCAGTGCAGTAAGTTAGCCTA
ATGGATCCAGTGCAGTAAAGTTGCATC
ATGGATCCAGTGCAGTAAAAGGGAACT
ATGGATCCAGTGCAGTAAACTACATAT
ATGGATCCAGTGCAGTAACTAAGCTTC
ATGGATCCAGTGCAGTAAACGAACCAG
ATGGATCCAGTGCAGTAATACTTCGGA
ATGGATCCAGTGCAGTAAAACATCCAT
ATGGATCCAGTGCAGTAAAGCCTGGTT
ATGGATCCAGTGCAGTAACAAGTTTCC
ATGGATCCAGTGCAGTAACAGGCATTT
ATGGATCCAGTGCAGTAAACGTGGGAG
ATGGATCCAGTGCAGTAATCTCACGGA
ATGGATCCAGTGCAGTAAGCAACATTA
ATGGATCCAGTGCAGTAAATGGTCCGT
ATGGATCCAGTGCAGTAACTATCATGA
ATGGATCCAGTGCAGTAACAATACAAG
ATGGATCCAGTGCAGTAAAAAGAGGCC
ATGGATCCAGTGCAGTAAGTAGAAGCA
ATGGATCCAGTGCAGTAAGCTATGGAA
ATGGATCCAGTGCAGTAAACTCCAGGG
ATGGATCCAGTGCAGTAAACAAGTGCA
ATGGATCCAGTGCAGTAAGATGGTCCA
ATGGATCCAGTGCAGTAATCCTCAATA
ATGGATCCAGTGCAGTAAAATAAACAA
ATGGATCCAGTGCAGTAACTGTACGGA
ATGGATCCAGTGCAGTAACTAGATAGA
ATGGATCCAGTGCAGTAAAGCTATGTG
ATGGATCCAGTGCAGTAAAAATGGAGG
ATGGATCCAGTGCAGTAAAGCCGCAAG
ATGGATCCAGTGCAGTAAACAGTAAAC
ATGGATCCAGTGCAGTAAAACGTGTGA
ATGGATCCAGTGCAGTAAACTGAATTC
ATGGATCCAGTGCAGTAAAAGGGTCAG
ATGGATCCAGTGCAGTAATGTCTATCA
ATGGATCCAGTGCAGTAATCAGATTCA
ATGGATCCAGTGCAGTAACACGATCCG
ATGGATCCAGTGCAGTAAAACAGAAAC
ATGGATCCAGTGCAGTAACATGAATGA
ATGGATCCAGTGCAGTAACGTACTACG
ATGGATCCAGTGCAGTAATTCAGCTCA
ATGGATCCAGTGCAGTAAAAGGCCGCA
ATGGATCCAGTGCAGTAAGGTTGGACA
ATGGATCCAGTGCAGTAACGTCTAGGT
ATGGATCCAGTGCAGTAAAATTCGGCG
ATGGATCCAGTGCAGTAACAACCTCCA
ATGGATCCAGTGCAGTAACAATAGGGT
ATGGATCCAGTGCAGTAAACAGGCTCC
ATGGATCCAGTGCAGTAAACAACTAGT
ATGGATCCAGTGCAGTAAAGTTGTTCT
ATGGATCCAGTGCAGTAAAATTACCGG
ATGGATCCAGTGCAGTAAACAAACTTT
ATGGATCCAGTGCAGTAATCTCGGTTA
ATGGATCCAGTGCAGTAAACTAGACCG
ATGGATCCAGTGCAGTAAACTCATACG
ATGGATCCAGTGCAGTAAATCGAGTCT
ATGGATCCAGTGCAGTAACATAGGTCA
ATGGATCCAGTGCAGTAATTAGGCATA
ATGGATCCAAGGATTCAAAAGCCTTCT
ATGGATCCAAGGATTCAAATCATTCTG
ATGGATCCAAGGATTCAACACAAGTAT
ATGGATCCAAGGATTCAAACACCTTAG
ATGGATCCAAGGATTCAAGAACGACAA
ATGGATCCAAGGATTCAAAGTCTGTAC
ATGGATCCAAGGATTCAAAAATTACAG
ATGGATCCAAGGATTCAAGGCTACAGA
ATGGATCCAAGGATTCAAAATGTATCG
ATGGATCCAAGGATTCAACAAGTAGAA
ATGGATCCAAGGATTCAAGATCTCTTA
ATGGATCCAAGGATTCAAAACAACGCG
ATGGATCCAAGGATTCAAGGTGAGTTA
ATGGATCCAAGGATTCAACAGGGAGGG
ATGGATCCAAGGATTCAATCCGTCTTA
ATGGATCCAAGGATTCAATGCATAGTA
ATGGATCCAAGGATTCAAACTTACGAT
ATGGATCCAAGGATTCAATGTATGCGA
ATGGATCCAAGGATTCAAGCTCCTTGA
ATGGATCCAAGGATTCAAGGCACAACA
ATGGATCCAAGGATTCAACTCAAGACA
ATGGATCCAAGGATTCAAACGCTGTTG
ATGGATCCAAGGATTCAAATATTGTAA
ATGGATCCAAGGATTCAAAAGTTTACG
ATGGATCCAAGGATTCAACAGCCTGGC
ATGGATCCAAGGATTCAACTATTAGCC
ATGGATCCAAGGATTCAACAAACGTGG
ATGGATCCAAGGATTCAAAAAGTCATT
ATGGATCCAAGGATTCAAGTCTTGGCA
ATGGATCCAAGGATTCAAGATCAGCGA
ATGGATCCAAGGATTCAAACATTCGGC
ATGGATCCAAGGATTCAAAGTAATTAG
ATGGATCCAAGGATTCAATGAAGCCAA
ATGGATCCAAGGATTCAATCTACGACA
ATGGATCCAAGGATTCAACATAACGTT
ATGGATCCAAGGATTCAAATGGGACTC
ATGGATCCAAGGATTCAAGATAGAGGA
ATGGATCCAAGGATTCAACTACATGCG
ATGGATCCAAGGATTCAACAACGATCT
ATGGATCCAAGGATTCAAGTTAGCCTA
ATGGATCCAAGGATTCAAAGTTGCATC
ATGGATCCAAGGATTCAAAAGGGAACT
ATGGATCCAAGGATTCAAACTACATAT
ATGGATCCAAGGATTCAACTAAGCTTC
ATGGATCCAAGGATTCAAACGAACCAG
ATGGATCCAAGGATTCAATACTTCGGA
ATGGATCCAAGGATTCAAAACATCCAT
ATGGATCCAAGGATTCAAAGCCTGGTT
ATGGATCCAAGGATTCAACAAGTTTCC
ATGGATCCAAGGATTCAACAGGCATTT
ATGGATCCAAGGATTCAAACGTGGGAG
ATGGATCCAAGGATTCAATCTCACGGA
ATGGATCCAAGGATTCAAGCAACATTA
ATGGATCCAAGGATTCAAATGGTCCGT
ATGGATCCAAGGATTCAACTATCATGA
ATGGATCCAAGGATTCAACAATACAAG
ATGGATCCAAGGATTCAAAAAGAGGCC
ATGGATCCAAGGATTCAAGTAGAAGCA
ATGGATCCAAGGATTCAAGCTATGGAA
ATGGATCCAAGGATTCAAACTCCAGGG
ATGGATCCAAGGATTCAAACAAGTGCA
ATGGATCCAAGGATTCAAGATGGTCCA
ATGGATCCAAGGATTCAATCCTCAATA
ATGGATCCAAGGATTCAAAATAAACAA
ATGGATCCAAGGATTCAACTGTACGGA
ATGGATCCAAGGATTCAACTAGATAGA
ATGGATCCAAGGATTCAAAGCTATGTG
ATGGATCCAAGGATTCAAAAATGGAGG
ATGGATCCAAGGATTCAAAGCCGCAAG
ATGGATCCAAGGATTCAAACAGTAAAC
ATGGATCCAAGGATTCAAAACGTGTGA
ATGGATCCAAGGATTCAAACTGAATTC
ATGGATCCAAGGATTCAAAAGGGTCAG
ATGGATCCAAGGATTCAATGTCTATCA
ATGGATCCAAGGATTCAATCAGATTCA
ATGGATCCAAGGATTCAACACGATCCG
ATGGATCCAAGGATTCAAAACAGAAAC
ATGGATCCAAGGATTCAACATGAATGA
ATGGATCCAAGGATTCAACGTACTACG
ATGGATCCAAGGATTCAATTCAGCTCA
ATGGATCCAAGGATTCAAAAGGCCGCA
ATGGATCCAAGGATTCAAGGTTGGACA
ATGGATCCAAGGATTCAACGTCTAGGT
ATGGATCCAAGGATTCAAAATTCGGCG
ATGGATCCAAGGATTCAACAACCTCCA
ATGGATCCAAGGATTCAACAATAGGGT
ATGGATCCAAGGATTCAAACAGGCTCC
ATGGATCCAAGGATTCAAACAACTAGT
ATGGATCCAAGGATTCAAAGTTGTTCT
ATGGATCCAAGGATTCAAAATTACCGG
ATGGATCCAAGGATTCAAACAAACTTT
ATGGATCCAAGGATTCAATCTCGGTTA
ATGGATCCAAGGATTCAAACTAGACCG
ATGGATCCAAGGATTCAAACTCATACG
ATGGATCCAAGGATTCAAATCGAGTCT
ATGGATCCAAGGATTCAACATAGGTCA
ATGGATCCAAGGATTCAATTAGGCATA
ATGGATCCAAGAATGGAGAAGCCTTCT
ATGGATCCAAGAATGGAGATCATTCTG
ATGGATCCAAGAATGGAGCACAAGTAT
ATGGATCCAAGAATGGAGACACCTTAG
ATGGATCCAAGAATGGAGGAACGACAA
ATGGATCCAAGAATGGAGAGTCTGTAC
ATGGATCCAAGAATGGAGAAATTACAG
ATGGATCCAAGAATGGAGGGCTACAGA
ATGGATCCAAGAATGGAGAATGTATCG
ATGGATCCAAGAATGGAGCAAGTAGAA
ATGGATCCAAGAATGGAGGATCTCTTA
ATGGATCCAAGAATGGAGAACAACGCG
ATGGATCCAAGAATGGAGGGTGAGTTA
ATGGATCCAAGAATGGAGCAGGGAGGG
ATGGATCCAAGAATGGAGTCCGTCTTA
ATGGATCCAAGAATGGAGTGCATAGTA
ATGGATCCAAGAATGGAGACTTACGAT
ATGGATCCAAGAATGGAGTGTATGCGA
ATGGATCCAAGAATGGAGGCTCCTTGA
ATGGATCCAAGAATGGAGGGCACAACA
ATGGATCCAAGAATGGAGCTCAAGACA
ATGGATCCAAGAATGGAGACGCTGTTG
ATGGATCCAAGAATGGAGATATTGTAA
ATGGATCCAAGAATGGAGAAGTTTACG
ATGGATCCAAGAATGGAGCAGCCTGGC
ATGGATCCAAGAATGGAGCTATTAGCC
ATGGATCCAAGAATGGAGCAAACGTGG
ATGGATCCAAGAATGGAGAAAGTCATT
ATGGATCCAAGAATGGAGGTCTTGGCA
ATGGATCCAAGAATGGAGGATCAGCGA
ATGGATCCAAGAATGGAGACATTCGGC
ATGGATCCAAGAATGGAGAGTAATTAG
ATGGATCCAAGAATGGAGTGAAGCCAA
ATGGATCCAAGAATGGAGTCTACGACA
ATGGATCCAAGAATGGAGCATAACGTT
ATGGATCCAAGAATGGAGATGGGACTC
ATGGATCCAAGAATGGAGGATAGAGGA
ATGGATCCAAGAATGGAGCTACATGCG
ATGGATCCAAGAATGGAGCAACGATCT
ATGGATCCAAGAATGGAGGTTAGCCTA
ATGGATCCAAGAATGGAGAGTTGCATC
ATGGATCCAAGAATGGAGAAGGGAACT
ATGGATCCAAGAATGGAGACTACATAT
ATGGATCCAAGAATGGAGCTAAGCTTC
ATGGATCCAAGAATGGAGACGAACCAG
ATGGATCCAAGAATGGAGTACTTCGGA
ATGGATCCAAGAATGGAGAACATCCAT
ATGGATCCAAGAATGGAGAGCCTGGTT
ATGGATCCAAGAATGGAGCAAGTTTCC
ATGGATCCAAGAATGGAGCAGGCATTT
ATGGATCCAAGAATGGAGACGTGGGAG
ATGGATCCAAGAATGGAGTCTCACGGA
ATGGATCCAAGAATGGAGGCAACATTA
ATGGATCCAAGAATGGAGATGGTCCGT
ATGGATCCAAGAATGGAGCTATCATGA
ATGGATCCAAGAATGGAGCAATACAAG
ATGGATCCAAGAATGGAGAAAGAGGCC
ATGGATCCAAGAATGGAGGTAGAAGCA
ATGGATCCAAGAATGGAGGCTATGGAA
ATGGATCCAAGAATGGAGACTCCAGGG
ATGGATCCAAGAATGGAGACAAGTGCA
ATGGATCCAAGAATGGAGGATGGTCCA
ATGGATCCAAGAATGGAGTCCTCAATA
ATGGATCCAAGAATGGAGAATAAACAA
ATGGATCCAAGAATGGAGCTGTACGGA
ATGGATCCAAGAATGGAGCTAGATAGA
ATGGATCCAAGAATGGAGAGCTATGTG
ATGGATCCAAGAATGGAGAAATGGAGG
ATGGATCCAAGAATGGAGAGCCGCAAG
ATGGATCCAAGAATGGAGACAGTAAAC
ATGGATCCAAGAATGGAGAACGTGTGA
ATGGATCCAAGAATGGAGACTGAATTC
ATGGATCCAAGAATGGAGAAGGGTCAG
ATGGATCCAAGAATGGAGTGTCTATCA
ATGGATCCAAGAATGGAGTCAGATTCA
ATGGATCCAAGAATGGAGCACGATCCG
ATGGATCCAAGAATGGAGAACAGAAAC
ATGGATCCAAGAATGGAGCATGAATGA
ATGGATCCAAGAATGGAGCGTACTACG
ATGGATCCAAGAATGGAGTTCAGCTCA
ATGGATCCAAGAATGGAGAAGGCCGCA
ATGGATCCAAGAATGGAGGGTTGGACA
ATGGATCCAAGAATGGAGCGTCTAGGT
ATGGATCCAAGAATGGAGAATTCGGCG
ATGGATCCAAGAATGGAGCAACCTCCA
ATGGATCCAAGAATGGAGCAATAGGGT
ATGGATCCAAGAATGGAGACAGGCTCC
ATGGATCCAAGAATGGAGACAACTAGT
ATGGATCCAAGAATGGAGAGTTGTTCT
ATGGATCCAAGAATGGAGAATTACCGG
ATGGATCCAAGAATGGAGACAAACTTT
ATGGATCCAAGAATGGAGTCTCGGTTA
ATGGATCCAAGAATGGAGACTAGACCG
ATGGATCCAAGAATGGAGACTCATACG
ATGGATCCAAGAATGGAGATCGAGTCT
ATGGATCCAAGAATGGAGCATAGGTCA
ATGGATCCAAGAATGGAGTTAGGCATA
ATGGATCCACTCTCTCAAAAGCCTTCT
ATGGATCCACTCTCTCAAATCATTCTG
ATGGATCCACTCTCTCAACACAAGTAT
ATGGATCCACTCTCTCAAACACCTTAG
ATGGATCCACTCTCTCAAGAACGACAA
ATGGATCCACTCTCTCAAAGTCTGTAC
ATGGATCCACTCTCTCAAAAATTACAG
ATGGATCCACTCTCTCAAGGCTACAGA
ATGGATCCACTCTCTCAAAATGTATCG
ATGGATCCACTCTCTCAACAAGTAGAA
ATGGATCCACTCTCTCAAGATCTCTTA
ATGGATCCACTCTCTCAAAACAACGCG
ATGGATCCACTCTCTCAAGGTGAGTTA
ATGGATCCACTCTCTCAACAGGGAGGG
ATGGATCCACTCTCTCAATCCGTCTTA
ATGGATCCACTCTCTCAATGCATAGTA
ATGGATCCACTCTCTCAAACTTACGAT
ATGGATCCACTCTCTCAATGTATGCGA
ATGGATCCACTCTCTCAAGCTCCTTGA
ATGGATCCACTCTCTCAAGGCACAACA
ATGGATCCACTCTCTCAACTCAAGACA
ATGGATCCACTCTCTCAAACGCTGTTG
ATGGATCCACTCTCTCAAATATTGTAA
ATGGATCCACTCTCTCAAAAGTTTACG
ATGGATCCACTCTCTCAACAGCCTGGC
ATGGATCCACTCTCTCAACTATTAGCC
ATGGATCCACTCTCTCAACAAACGTGG
ATGGATCCACTCTCTCAAAAAGTCATT
ATGGATCCACTCTCTCAAGTCTTGGCA
ATGGATCCACTCTCTCAAGATCAGCGA
ATGGATCCACTCTCTCAAACATTCGGC
ATGGATCCACTCTCTCAAAGTAATTAG
ATGGATCCACTCTCTCAATGAAGCCAA
ATGGATCCACTCTCTCAATCTACGACA
ATGGATCCACTCTCTCAACATAACGTT
ATGGATCCACTCTCTCAAATGGGACTC
ATGGATCCACTCTCTCAAGATAGAGGA
ATGGATCCACTCTCTCAACTACATGCG
ATGGATCCACTCTCTCAACAACGATCT
ATGGATCCACTCTCTCAAGTTAGCCTA
ATGGATCCACTCTCTCAAAGTTGCATC
ATGGATCCACTCTCTCAAAAGGGAACT
ATGGATCCACTCTCTCAAACTACATAT
ATGGATCCACTCTCTCAACTAAGCTTC
ATGGATCCACTCTCTCAAACGAACCAG
ATGGATCCACTCTCTCAATACTTCGGA
ATGGATCCACTCTCTCAAAACATCCAT
ATGGATCCACTCTCTCAAAGCCTGGTT
ATGGATCCACTCTCTCAACAAGTTTCC
ATGGATCCACTCTCTCAACAGGCATTT
ATGGATCCACTCTCTCAAACGTGGGAG
ATGGATCCACTCTCTCAATCTCACGGA
ATGGATCCACTCTCTCAAGCAACATTA
ATGGATCCACTCTCTCAAATGGTCCGT
ATGGATCCACTCTCTCAACTATCATGA
ATGGATCCACTCTCTCAACAATACAAG
ATGGATCCACTCTCTCAAAAAGAGGCC
ATGGATCCACTCTCTCAAGTAGAAGCA
ATGGATCCACTCTCTCAAGCTATGGAA
ATGGATCCACTCTCTCAAACTCCAGGG
ATGGATCCACTCTCTCAAACAAGTGCA
ATGGATCCACTCTCTCAAGATGGTCCA
ATGGATCCACTCTCTCAATCCTCAATA
ATGGATCCACTCTCTCAAAATAAACAA
ATGGATCCACTCTCTCAACTGTACGGA
ATGGATCCACTCTCTCAACTAGATAGA
ATGGATCCACTCTCTCAAAGCTATGTG
ATGGATCCACTCTCTCAAAAATGGAGG
ATGGATCCACTCTCTCAAAGCCGCAAG
ATGGATCCACTCTCTCAAACAGTAAAC
ATGGATCCACTCTCTCAAAACGTGTGA
ATGGATCCACTCTCTCAAACTGAATTC
ATGGATCCACTCTCTCAAAAGGGTCAG
ATGGATCCACTCTCTCAATGTCTATCA
ATGGATCCACTCTCTCAATCAGATTCA
ATGGATCCACTCTCTCAACACGATCCG
ATGGATCCACTCTCTCAAAACAGAAAC
ATGGATCCACTCTCTCAACATGAATGA
ATGGATCCACTCTCTCAACGTACTACG
ATGGATCCACTCTCTCAATTCAGCTCA
ATGGATCCACTCTCTCAAAAGGCCGCA
ATGGATCCACTCTCTCAAGGTTGGACA
ATGGATCCACTCTCTCAACGTCTAGGT
ATGGATCCACTCTCTCAAAATTCGGCG
ATGGATCCACTCTCTCAACAACCTCCA
ATGGATCCACTCTCTCAACAATAGGGT
ATGGATCCACTCTCTCAAACAGGCTCC
ATGGATCCACTCTCTCAAACAACTAGT
ATGGATCCACTCTCTCAAAGTTGTTCT
ATGGATCCACTCTCTCAAAATTACCGG
ATGGATCCACTCTCTCAAACAAACTTT
ATGGATCCACTCTCTCAATCTCGGTTA
ATGGATCCACTCTCTCAAACTAGACCG
ATGGATCCACTCTCTCAAACTCATACG
ATGGATCCACTCTCTCAAATCGAGTCT
ATGGATCCACTCTCTCAACATAGGTCA
ATGGATCCACTCTCTCAATTAGGCATA
ATGGATCCAGCTAACTCAAAGCCTTCT
ATGGATCCAGCTAACTCAATCATTCTG
ATGGATCCAGCTAACTCACACAAGTAT
ATGGATCCAGCTAACTCAACACCTTAG
ATGGATCCAGCTAACTCAGAACGACAA
ATGGATCCAGCTAACTCAAGTCTGTAC
ATGGATCCAGCTAACTCAAAATTACAG
ATGGATCCAGCTAACTCAGGCTACAGA
ATGGATCCAGCTAACTCAAATGTATCG
ATGGATCCAGCTAACTCACAAGTAGAA
ATGGATCCAGCTAACTCAGATCTCTTA
ATGGATCCAGCTAACTCAAACAACGCG
ATGGATCCAGCTAACTCAGGTGAGTTA
ATGGATCCAGCTAACTCACAGGGAGGG
ATGGATCCAGCTAACTCATCCGTCTTA
ATGGATCCAGCTAACTCATGCATAGTA
ATGGATCCAGCTAACTCAACTTACGAT
ATGGATCCAGCTAACTCATGTATGCGA
ATGGATCCAGCTAACTCAGCTCCTTGA
ATGGATCCAGCTAACTCAGGCACAACA
ATGGATCCAGCTAACTCACTCAAGACA
ATGGATCCAGCTAACTCAACGCTGTTG
ATGGATCCAGCTAACTCAATATTGTAA
ATGGATCCAGCTAACTCAAAGTTTACG
ATGGATCCAGCTAACTCACAGCCTGGC
ATGGATCCAGCTAACTCACTATTAGCC
ATGGATCCAGCTAACTCACAAACGTGG
ATGGATCCAGCTAACTCAAAAGTCATT
ATGGATCCAGCTAACTCAGTCTTGGCA
ATGGATCCAGCTAACTCAGATCAGCGA
ATGGATCCAGCTAACTCAACATTCGGC
ATGGATCCAGCTAACTCAAGTAATTAG
ATGGATCCAGCTAACTCATGAAGCCAA
ATGGATCCAGCTAACTCATCTACGACA
ATGGATCCAGCTAACTCACATAACGTT
ATGGATCCAGCTAACTCAATGGGACTC
ATGGATCCAGCTAACTCAGATAGAGGA
ATGGATCCAGCTAACTCACTACATGCG
ATGGATCCAGCTAACTCACAACGATCT
ATGGATCCAGCTAACTCAGTTAGCCTA
ATGGATCCAGCTAACTCAAGTTGCATC
ATGGATCCAGCTAACTCAAAGGGAACT
ATGGATCCAGCTAACTCAACTACATAT
ATGGATCCAGCTAACTCACTAAGCTTC
ATGGATCCAGCTAACTCAACGAACCAG
ATGGATCCAGCTAACTCATACTTCGGA
ATGGATCCAGCTAACTCAAACATCCAT
ATGGATCCAGCTAACTCAAGCCTGGTT
ATGGATCCAGCTAACTCACAAGTTTCC
ATGGATCCAGCTAACTCACAGGCATTT
ATGGATCCAGCTAACTCAACGTGGGAG
ATGGATCCAGCTAACTCATCTCACGGA
ATGGATCCAGCTAACTCAGCAACATTA
ATGGATCCAGCTAACTCAATGGTCCGT
ATGGATCCAGCTAACTCACTATCATGA
ATGGATCCAGCTAACTCACAATACAAG
ATGGATCCAGCTAACTCAAAAGAGGCC
ATGGATCCAGCTAACTCAGTAGAAGCA
ATGGATCCAGCTAACTCAGCTATGGAA
ATGGATCCAGCTAACTCAACTCCAGGG
ATGGATCCAGCTAACTCAACAAGTGCA
ATGGATCCAGCTAACTCAGATGGTCCA
ATGGATCCAGCTAACTCATCCTCAATA
ATGGATCCAGCTAACTCAAATAAACAA
ATGGATCCAGCTAACTCACTGTACGGA
ATGGATCCAGCTAACTCACTAGATAGA
ATGGATCCAGCTAACTCAAGCTATGTG
ATGGATCCAGCTAACTCAAAATGGAGG
ATGGATCCAGCTAACTCAAGCCGCAAG
ATGGATCCAGCTAACTCAACAGTAAAC
ATGGATCCAGCTAACTCAAACGTGTGA
ATGGATCCAGCTAACTCAACTGAATTC
ATGGATCCAGCTAACTCAAAGGGTCAG
ATGGATCCAGCTAACTCATGTCTATCA
ATGGATCCAGCTAACTCATCAGATTCA
ATGGATCCAGCTAACTCACACGATCCG
ATGGATCCAGCTAACTCAAACAGAAAC
ATGGATCCAGCTAACTCACATGAATGA
ATGGATCCAGCTAACTCACGTACTACG
ATGGATCCAGCTAACTCATTCAGCTCA
ATGGATCCAGCTAACTCAAAGGCCGCA
ATGGATCCAGCTAACTCAGGTTGGACA
ATGGATCCAGCTAACTCACGTCTAGGT
ATGGATCCAGCTAACTCAAATTCGGCG
ATGGATCCAGCTAACTCACAACCTCCA
ATGGATCCAGCTAACTCACAATAGGGT
ATGGATCCAGCTAACTCAACAGGCTCC
ATGGATCCAGCTAACTCAACAACTAGT
ATGGATCCAGCTAACTCAAGTTGTTCT
ATGGATCCAGCTAACTCAAATTACCGG
ATGGATCCAGCTAACTCAACAAACTTT
ATGGATCCAGCTAACTCATCTCGGTTA
ATGGATCCAGCTAACTCAACTAGACCG
ATGGATCCAGCTAACTCAACTCATACG
ATGGATCCAGCTAACTCAATCGAGTCT
ATGGATCCAGCTAACTCACATAGGTCA
ATGGATCCAGCTAACTCATTAGGCATA
ATGGATCCAATCAACCGAAAGCCTTCT
ATGGATCCAATCAACCGAATCATTCTG
ATGGATCCAATCAACCGACACAAGTAT
ATGGATCCAATCAACCGAACACCTTAG
ATGGATCCAATCAACCGAGAACGACAA
ATGGATCCAATCAACCGAAGTCTGTAC
ATGGATCCAATCAACCGAAAATTACAG
ATGGATCCAATCAACCGAGGCTACAGA
ATGGATCCAATCAACCGAAATGTATCG
ATGGATCCAATCAACCGACAAGTAGAA
ATGGATCCAATCAACCGAGATCTCTTA
ATGGATCCAATCAACCGAAACAACGCG
ATGGATCCAATCAACCGAGGTGAGTTA
ATGGATCCAATCAACCGACAGGGAGGG
ATGGATCCAATCAACCGATCCGTCTTA
ATGGATCCAATCAACCGATGCATAGTA
ATGGATCCAATCAACCGAACTTACGAT
ATGGATCCAATCAACCGATGTATGCGA
ATGGATCCAATCAACCGAGCTCCTTGA
ATGGATCCAATCAACCGAGGCACAACA
ATGGATCCAATCAACCGACTCAAGACA
ATGGATCCAATCAACCGAACGCTGTTG
ATGGATCCAATCAACCGAATATTGTAA
ATGGATCCAATCAACCGAAAGTTTACG
ATGGATCCAATCAACCGACAGCCTGGC
ATGGATCCAATCAACCGACTATTAGCC
ATGGATCCAATCAACCGACAAACGTGG
ATGGATCCAATCAACCGAAAAGTCATT
ATGGATCCAATCAACCGAGTCTTGGCA
ATGGATCCAATCAACCGAGATCAGCGA
ATGGATCCAATCAACCGAACATTCGGC
ATGGATCCAATCAACCGAAGTAATTAG
ATGGATCCAATCAACCGATGAAGCCAA
ATGGATCCAATCAACCGATCTACGACA
ATGGATCCAATCAACCGACATAACGTT
ATGGATCCAATCAACCGAATGGGACTC
ATGGATCCAATCAACCGAGATAGAGGA
ATGGATCCAATCAACCGACTACATGCG
ATGGATCCAATCAACCGACAACGATCT
ATGGATCCAATCAACCGAGTTAGCCTA
ATGGATCCAATCAACCGAAGTTGCATC
ATGGATCCAATCAACCGAAAGGGAACT
ATGGATCCAATCAACCGAACTACATAT
ATGGATCCAATCAACCGACTAAGCTTC
ATGGATCCAATCAACCGAACGAACCAG
ATGGATCCAATCAACCGATACTTCGGA
ATGGATCCAATCAACCGAAACATCCAT
ATGGATCCAATCAACCGAAGCCTGGTT
ATGGATCCAATCAACCGACAAGTTTCC
ATGGATCCAATCAACCGACAGGCATTT
ATGGATCCAATCAACCGAACGTGGGAG
ATGGATCCAATCAACCGATCTCACGGA
ATGGATCCAATCAACCGAGCAACATTA
ATGGATCCAATCAACCGAATGGTCCGT
ATGGATCCAATCAACCGACTATCATGA
ATGGATCCAATCAACCGACAATACAAG
ATGGATCCAATCAACCGAAAAGAGGCC
ATGGATCCAATCAACCGAGTAGAAGCA
ATGGATCCAATCAACCGAGCTATGGAA
ATGGATCCAATCAACCGAACTCCAGGG
ATGGATCCAATCAACCGAACAAGTGCA
ATGGATCCAATCAACCGAGATGGTCCA
ATGGATCCAATCAACCGATCCTCAATA
ATGGATCCAATCAACCGAAATAAACAA
ATGGATCCAATCAACCGACTGTACGGA
ATGGATCCAATCAACCGACTAGATAGA
ATGGATCCAATCAACCGAAGCTATGTG
ATGGATCCAATCAACCGAAAATGGAGG
ATGGATCCAATCAACCGAAGCCGCAAG
ATGGATCCAATCAACCGAACAGTAAAC
ATGGATCCAATCAACCGAAACGTGTGA
ATGGATCCAATCAACCGAACTGAATTC
ATGGATCCAATCAACCGAAAGGGTCAG
ATGGATCCAATCAACCGATGTCTATCA
ATGGATCCAATCAACCGATCAGATTCA
ATGGATCCAATCAACCGACACGATCCG
ATGGATCCAATCAACCGAAACAGAAAC
ATGGATCCAATCAACCGACATGAATGA
ATGGATCCAATCAACCGACGTACTACG
ATGGATCCAATCAACCGATTCAGCTCA
ATGGATCCAATCAACCGAAAGGCCGCA
ATGGATCCAATCAACCGAGGTTGGACA
ATGGATCCAATCAACCGACGTCTAGGT
ATGGATCCAATCAACCGAAATTCGGCG
ATGGATCCAATCAACCGACAACCTCCA
ATGGATCCAATCAACCGACAATAGGGT
ATGGATCCAATCAACCGAACAGGCTCC
ATGGATCCAATCAACCGAACAACTAGT
ATGGATCCAATCAACCGAAGTTGTTCT
ATGGATCCAATCAACCGAAATTACCGG
ATGGATCCAATCAACCGAACAAACTTT
ATGGATCCAATCAACCGATCTCGGTTA
ATGGATCCAATCAACCGAACTAGACCG
ATGGATCCAATCAACCGAACTCATACG
ATGGATCCAATCAACCGAATCGAGTCT
ATGGATCCAATCAACCGACATAGGTCA
ATGGATCCAATCAACCGATTAGGCATA
ATGGATCCAATGAGTTACAAGCCTTCT
ATGGATCCAATGAGTTACATCATTCTG
ATGGATCCAATGAGTTACCACAAGTAT
ATGGATCCAATGAGTTACACACCTTAG
ATGGATCCAATGAGTTACGAACGACAA
ATGGATCCAATGAGTTACAGTCTGTAC
ATGGATCCAATGAGTTACAAATTACAG
ATGGATCCAATGAGTTACGGCTACAGA
ATGGATCCAATGAGTTACAATGTATCG
ATGGATCCAATGAGTTACCAAGTAGAA
ATGGATCCAATGAGTTACGATCTCTTA
ATGGATCCAATGAGTTACAACAACGCG
ATGGATCCAATGAGTTACGGTGAGTTA
ATGGATCCAATGAGTTACCAGGGAGGG
ATGGATCCAATGAGTTACTCCGTCTTA
ATGGATCCAATGAGTTACTGCATAGTA
ATGGATCCAATGAGTTACACTTACGAT
ATGGATCCAATGAGTTACTGTATGCGA
ATGGATCCAATGAGTTACGCTCCTTGA
ATGGATCCAATGAGTTACGGCACAACA
ATGGATCCAATGAGTTACCTCAAGACA
ATGGATCCAATGAGTTACACGCTGTTG
ATGGATCCAATGAGTTACATATTGTAA
ATGGATCCAATGAGTTACAAGTTTACG
ATGGATCCAATGAGTTACCAGCCTGGC
ATGGATCCAATGAGTTACCTATTAGCC
ATGGATCCAATGAGTTACCAAACGTGG
ATGGATCCAATGAGTTACAAAGTCATT
ATGGATCCAATGAGTTACGTCTTGGCA
ATGGATCCAATGAGTTACGATCAGCGA
ATGGATCCAATGAGTTACACATTCGGC
ATGGATCCAATGAGTTACAGTAATTAG
ATGGATCCAATGAGTTACTGAAGCCAA
ATGGATCCAATGAGTTACTCTACGACA
ATGGATCCAATGAGTTACCATAACGTT
ATGGATCCAATGAGTTACATGGGACTC
ATGGATCCAATGAGTTACGATAGAGGA
ATGGATCCAATGAGTTACCTACATGCG
ATGGATCCAATGAGTTACCAACGATCT
ATGGATCCAATGAGTTACGTTAGCCTA
ATGGATCCAATGAGTTACAGTTGCATC
ATGGATCCAATGAGTTACAAGGGAACT
ATGGATCCAATGAGTTACACTACATAT
ATGGATCCAATGAGTTACCTAAGCTTC
ATGGATCCAATGAGTTACACGAACCAG
ATGGATCCAATGAGTTACTACTTCGGA
ATGGATCCAATGAGTTACAACATCCAT
ATGGATCCAATGAGTTACAGCCTGGTT
ATGGATCCAATGAGTTACCAAGTTTCC
ATGGATCCAATGAGTTACCAGGCATTT
ATGGATCCAATGAGTTACACGTGGGAG
ATGGATCCAATGAGTTACTCTCACGGA
ATGGATCCAATGAGTTACGCAACATTA
ATGGATCCAATGAGTTACATGGTCCGT
ATGGATCCAATGAGTTACCTATCATGA
ATGGATCCAATGAGTTACCAATACAAG
ATGGATCCAATGAGTTACAAAGAGGCC
ATGGATCCAATGAGTTACGTAGAAGCA
ATGGATCCAATGAGTTACGCTATGGAA
ATGGATCCAATGAGTTACACTCCAGGG
ATGGATCCAATGAGTTACACAAGTGCA
ATGGATCCAATGAGTTACGATGGTCCA
ATGGATCCAATGAGTTACTCCTCAATA
ATGGATCCAATGAGTTACAATAAACAA
ATGGATCCAATGAGTTACCTGTACGGA
ATGGATCCAATGAGTTACCTAGATAGA
ATGGATCCAATGAGTTACAGCTATGTG
ATGGATCCAATGAGTTACAAATGGAGG
ATGGATCCAATGAGTTACAGCCGCAAG
ATGGATCCAATGAGTTACACAGTAAAC
ATGGATCCAATGAGTTACAACGTGTGA
ATGGATCCAATGAGTTACACTGAATTC
ATGGATCCAATGAGTTACAAGGGTCAG
ATGGATCCAATGAGTTACTGTCTATCA
ATGGATCCAATGAGTTACTCAGATTCA
ATGGATCCAATGAGTTACCACGATCCG
ATGGATCCAATGAGTTACAACAGAAAC
ATGGATCCAATGAGTTACCATGAATGA
ATGGATCCAATGAGTTACCGTACTACG
ATGGATCCAATGAGTTACTTCAGCTCA
ATGGATCCAATGAGTTACAAGGCCGCA
ATGGATCCAATGAGTTACGGTTGGACA
ATGGATCCAATGAGTTACCGTCTAGGT
ATGGATCCAATGAGTTACAATTCGGCG
ATGGATCCAATGAGTTACCAACCTCCA
ATGGATCCAATGAGTTACCAATAGGGT
ATGGATCCAATGAGTTACACAGGCTCC
ATGGATCCAATGAGTTACACAACTAGT
ATGGATCCAATGAGTTACAGTTGTTCT
ATGGATCCAATGAGTTACAATTACCGG
ATGGATCCAATGAGTTACACAAACTTT
ATGGATCCAATGAGTTACTCTCGGTTA
ATGGATCCAATGAGTTACACTAGACCG
ATGGATCCAATGAGTTACACTCATACG
ATGGATCCAATGAGTTACATCGAGTCT
ATGGATCCAATGAGTTACCATAGGTCA
ATGGATCCAATGAGTTACTTAGGCATA
ATGGATCCAACTTGATGAAAGCCTTCT
ATGGATCCAACTTGATGAATCATTCTG
ATGGATCCAACTTGATGACACAAGTAT
ATGGATCCAACTTGATGAACACCTTAG
ATGGATCCAACTTGATGAGAACGACAA
ATGGATCCAACTTGATGAAGTCTGTAC
ATGGATCCAACTTGATGAAAATTACAG
ATGGATCCAACTTGATGAGGCTACAGA
ATGGATCCAACTTGATGAAATGTATCG
ATGGATCCAACTTGATGACAAGTAGAA
ATGGATCCAACTTGATGAGATCTCTTA
ATGGATCCAACTTGATGAAACAACGCG
ATGGATCCAACTTGATGAGGTGAGTTA
ATGGATCCAACTTGATGACAGGGAGGG
ATGGATCCAACTTGATGATCCGTCTTA
ATGGATCCAACTTGATGATGCATAGTA
ATGGATCCAACTTGATGAACTTACGAT
ATGGATCCAACTTGATGATGTATGCGA
ATGGATCCAACTTGATGAGCTCCTTGA
ATGGATCCAACTTGATGAGGCACAACA
ATGGATCCAACTTGATGACTCAAGACA
ATGGATCCAACTTGATGAACGCTGTTG
ATGGATCCAACTTGATGAATATTGTAA
ATGGATCCAACTTGATGAAAGTTTACG
ATGGATCCAACTTGATGACAGCCTGGC
ATGGATCCAACTTGATGACTATTAGCC
ATGGATCCAACTTGATGACAAACGTGG
ATGGATCCAACTTGATGAAAAGTCATT
ATGGATCCAACTTGATGAGTCTTGGCA
ATGGATCCAACTTGATGAGATCAGCGA
ATGGATCCAACTTGATGAACATTCGGC
ATGGATCCAACTTGATGAAGTAATTAG
ATGGATCCAACTTGATGATGAAGCCAA
ATGGATCCAACTTGATGATCTACGACA
ATGGATCCAACTTGATGACATAACGTT
ATGGATCCAACTTGATGAATGGGACTC
ATGGATCCAACTTGATGAGATAGAGGA
ATGGATCCAACTTGATGACTACATGCG
ATGGATCCAACTTGATGACAACGATCT
ATGGATCCAACTTGATGAGTTAGCCTA
ATGGATCCAACTTGATGAAGTTGCATC
ATGGATCCAACTTGATGAAAGGGAACT
ATGGATCCAACTTGATGAACTACATAT
ATGGATCCAACTTGATGACTAAGCTTC
ATGGATCCAACTTGATGAACGAACCAG
ATGGATCCAACTTGATGATACTTCGGA
ATGGATCCAACTTGATGAAACATCCAT
ATGGATCCAACTTGATGAAGCCTGGTT
ATGGATCCAACTTGATGACAAGTTTCC
ATGGATCCAACTTGATGACAGGCATTT
ATGGATCCAACTTGATGAACGTGGGAG
ATGGATCCAACTTGATGATCTCACGGA
ATGGATCCAACTTGATGAGCAACATTA
ATGGATCCAACTTGATGAATGGTCCGT
ATGGATCCAACTTGATGACTATCATGA
ATGGATCCAACTTGATGACAATACAAG
ATGGATCCAACTTGATGAAAAGAGGCC
ATGGATCCAACTTGATGAGTAGAAGCA
ATGGATCCAACTTGATGAGCTATGGAA
ATGGATCCAACTTGATGAACTCCAGGG
ATGGATCCAACTTGATGAACAAGTGCA
ATGGATCCAACTTGATGAGATGGTCCA
ATGGATCCAACTTGATGATCCTCAATA
ATGGATCCAACTTGATGAAATAAACAA
ATGGATCCAACTTGATGACTGTACGGA
ATGGATCCAACTTGATGACTAGATAGA
ATGGATCCAACTTGATGAAGCTATGTG
ATGGATCCAACTTGATGAAAATGGAGG
ATGGATCCAACTTGATGAAGCCGCAAG
ATGGATCCAACTTGATGAACAGTAAAC
ATGGATCCAACTTGATGAAACGTGTGA
ATGGATCCAACTTGATGAACTGAATTC
ATGGATCCAACTTGATGAAAGGGTCAG
ATGGATCCAACTTGATGATGTCTATCA
ATGGATCCAACTTGATGATCAGATTCA
ATGGATCCAACTTGATGACACGATCCG
ATGGATCCAACTTGATGAAACAGAAAC
ATGGATCCAACTTGATGACATGAATGA
ATGGATCCAACTTGATGACGTACTACG
ATGGATCCAACTTGATGATTCAGCTCA
ATGGATCCAACTTGATGAAAGGCCGCA
ATGGATCCAACTTGATGAGGTTGGACA
ATGGATCCAACTTGATGACGTCTAGGT
ATGGATCCAACTTGATGAAATTCGGCG
ATGGATCCAACTTGATGACAACCTCCA
ATGGATCCAACTTGATGACAATAGGGT
ATGGATCCAACTTGATGAACAGGCTCC
ATGGATCCAACTTGATGAACAACTAGT
ATGGATCCAACTTGATGAAGTTGTTCT
ATGGATCCAACTTGATGAAATTACCGG
ATGGATCCAACTTGATGAACAAACTTT
ATGGATCCAACTTGATGATCTCGGTTA
ATGGATCCAACTTGATGAACTAGACCG
ATGGATCCAACTTGATGAACTCATACG
ATGGATCCAACTTGATGAATCGAGTCT
ATGGATCCAACTTGATGACATAGGTCA
ATGGATCCAACTTGATGATTAGGCATA
ATGGATCCAACTTTAACTAAGCCTTCT
ATGGATCCAACTTTAACTATCATTCTG
ATGGATCCAACTTTAACTCACAAGTAT
ATGGATCCAACTTTAACTACACCTTAG
ATGGATCCAACTTTAACTGAACGACAA
ATGGATCCAACTTTAACTAGTCTGTAC
ATGGATCCAACTTTAACTAAATTACAG
ATGGATCCAACTTTAACTGGCTACAGA
ATGGATCCAACTTTAACTAATGTATCG
ATGGATCCAACTTTAACTCAAGTAGAA
ATGGATCCAACTTTAACTGATCTCTTA
ATGGATCCAACTTTAACTAACAACGCG
ATGGATCCAACTTTAACTGGTGAGTTA
ATGGATCCAACTTTAACTCAGGGAGGG
ATGGATCCAACTTTAACTTCCGTCTTA
ATGGATCCAACTTTAACTTGCATAGTA
ATGGATCCAACTTTAACTACTTACGAT
ATGGATCCAACTTTAACTTGTATGCGA
ATGGATCCAACTTTAACTGCTCCTTGA
ATGGATCCAACTTTAACTGGCACAACA
ATGGATCCAACTTTAACTCTCAAGACA
ATGGATCCAACTTTAACTACGCTGTTG
ATGGATCCAACTTTAACTATATTGTAA
ATGGATCCAACTTTAACTAAGTTTACG
ATGGATCCAACTTTAACTCAGCCTGGC
ATGGATCCAACTTTAACTCTATTAGCC
ATGGATCCAACTTTAACTCAAACGTGG
ATGGATCCAACTTTAACTAAAGTCATT
ATGGATCCAACTTTAACTGTCTTGGCA
ATGGATCCAACTTTAACTGATCAGCGA
ATGGATCCAACTTTAACTACATTCGGC
ATGGATCCAACTTTAACTAGTAATTAG
ATGGATCCAACTTTAACTTGAAGCCAA
ATGGATCCAACTTTAACTTCTACGACA
ATGGATCCAACTTTAACTCATAACGTT
ATGGATCCAACTTTAACTATGGGACTC
ATGGATCCAACTTTAACTGATAGAGGA
ATGGATCCAACTTTAACTCTACATGCG
ATGGATCCAACTTTAACTCAACGATCT
ATGGATCCAACTTTAACTGTTAGCCTA
ATGGATCCAACTTTAACTAGTTGCATC
ATGGATCCAACTTTAACTAAGGGAACT
ATGGATCCAACTTTAACTACTACATAT
ATGGATCCAACTTTAACTCTAAGCTTC
ATGGATCCAACTTTAACTACGAACCAG
ATGGATCCAACTTTAACTTACTTCGGA
ATGGATCCAACTTTAACTAACATCCAT
ATGGATCCAACTTTAACTAGCCTGGTT
ATGGATCCAACTTTAACTCAAGTTTCC
ATGGATCCAACTTTAACTCAGGCATTT
ATGGATCCAACTTTAACTACGTGGGAG
ATGGATCCAACTTTAACTTCTCACGGA
ATGGATCCAACTTTAACTGCAACATTA
ATGGATCCAACTTTAACTATGGTCCGT
ATGGATCCAACTTTAACTCTATCATGA
ATGGATCCAACTTTAACTCAATACAAG
ATGGATCCAACTTTAACTAAAGAGGCC
ATGGATCCAACTTTAACTGTAGAAGCA
ATGGATCCAACTTTAACTGCTATGGAA
ATGGATCCAACTTTAACTACTCCAGGG
ATGGATCCAACTTTAACTACAAGTGCA
ATGGATCCAACTTTAACTGATGGTCCA
ATGGATCCAACTTTAACTTCCTCAATA
ATGGATCCAACTTTAACTAATAAACAA
ATGGATCCAACTTTAACTCTGTACGGA
ATGGATCCAACTTTAACTCTAGATAGA
ATGGATCCAACTTTAACTAGCTATGTG
ATGGATCCAACTTTAACTAAATGGAGG
ATGGATCCAACTTTAACTAGCCGCAAG
ATGGATCCAACTTTAACTACAGTAAAC
ATGGATCCAACTTTAACTAACGTGTGA
ATGGATCCAACTTTAACTACTGAATTC
ATGGATCCAACTTTAACTAAGGGTCAG
ATGGATCCAACTTTAACTTGTCTATCA
ATGGATCCAACTTTAACTTCAGATTCA
ATGGATCCAACTTTAACTCACGATCCG
ATGGATCCAACTTTAACTAACAGAAAC
ATGGATCCAACTTTAACTCATGAATGA
ATGGATCCAACTTTAACTCGTACTACG
ATGGATCCAACTTTAACTTTCAGCTCA
ATGGATCCAACTTTAACTAAGGCCGCA
ATGGATCCAACTTTAACTGGTTGGACA
ATGGATCCAACTTTAACTCGTCTAGGT
ATGGATCCAACTTTAACTAATTCGGCG
ATGGATCCAACTTTAACTCAACCTCCA
ATGGATCCAACTTTAACTCAATAGGGT
ATGGATCCAACTTTAACTACAGGCTCC
ATGGATCCAACTTTAACTACAACTAGT
ATGGATCCAACTTTAACTAGTTGTTCT
ATGGATCCAACTTTAACTAATTACCGG
ATGGATCCAACTTTAACTACAAACTTT
ATGGATCCAACTTTAACTTCTCGGTTA
ATGGATCCAACTTTAACTACTAGACCG
ATGGATCCAACTTTAACTACTCATACG
ATGGATCCAACTTTAACTATCGAGTCT
ATGGATCCAACTTTAACTCATAGGTCA
ATGGATCCAACTTTAACTTTAGGCATA
ATGGATCCATTGGAGGTAAAGCCTTCT
ATGGATCCATTGGAGGTAATCATTCTG
ATGGATCCATTGGAGGTACACAAGTAT
ATGGATCCATTGGAGGTAACACCTTAG
ATGGATCCATTGGAGGTAGAACGACAA
ATGGATCCATTGGAGGTAAGTCTGTAC
ATGGATCCATTGGAGGTAAAATTACAG
ATGGATCCATTGGAGGTAGGCTACAGA
ATGGATCCATTGGAGGTAAATGTATCG
ATGGATCCATTGGAGGTACAAGTAGAA
ATGGATCCATTGGAGGTAGATCTCTTA
ATGGATCCATTGGAGGTAAACAACGCG
ATGGATCCATTGGAGGTAGGTGAGTTA
ATGGATCCATTGGAGGTACAGGGAGGG
ATGGATCCATTGGAGGTATCCGTCTTA
ATGGATCCATTGGAGGTATGCATAGTA
ATGGATCCATTGGAGGTAACTTACGAT
ATGGATCCATTGGAGGTATGTATGCGA
ATGGATCCATTGGAGGTAGCTCCTTGA
ATGGATCCATTGGAGGTAGGCACAACA
ATGGATCCATTGGAGGTACTCAAGACA
ATGGATCCATTGGAGGTAACGCTGTTG
ATGGATCCATTGGAGGTAATATTGTAA
ATGGATCCATTGGAGGTAAAGTTTACG
ATGGATCCATTGGAGGTACAGCCTGGC
ATGGATCCATTGGAGGTACTATTAGCC
ATGGATCCATTGGAGGTACAAACGTGG
ATGGATCCATTGGAGGTAAAAGTCATT
ATGGATCCATTGGAGGTAGTCTTGGCA
ATGGATCCATTGGAGGTAGATCAGCGA
ATGGATCCATTGGAGGTAACATTCGGC
ATGGATCCATTGGAGGTAAGTAATTAG
ATGGATCCATTGGAGGTATGAAGCCAA
ATGGATCCATTGGAGGTATCTACGACA
ATGGATCCATTGGAGGTACATAACGTT
ATGGATCCATTGGAGGTAATGGGACTC
ATGGATCCATTGGAGGTAGATAGAGGA
ATGGATCCATTGGAGGTACTACATGCG
ATGGATCCATTGGAGGTACAACGATCT
ATGGATCCATTGGAGGTAGTTAGCCTA
ATGGATCCATTGGAGGTAAGTTGCATC
ATGGATCCATTGGAGGTAAAGGGAACT
ATGGATCCATTGGAGGTAACTACATAT
ATGGATCCATTGGAGGTACTAAGCTTC
ATGGATCCATTGGAGGTAACGAACCAG
ATGGATCCATTGGAGGTATACTTCGGA
ATGGATCCATTGGAGGTAAACATCCAT
ATGGATCCATTGGAGGTAAGCCTGGTT
ATGGATCCATTGGAGGTACAAGTTTCC
ATGGATCCATTGGAGGTACAGGCATTT
ATGGATCCATTGGAGGTAACGTGGGAG
ATGGATCCATTGGAGGTATCTCACGGA
ATGGATCCATTGGAGGTAGCAACATTA
ATGGATCCATTGGAGGTAATGGTCCGT
ATGGATCCATTGGAGGTACTATCATGA
ATGGATCCATTGGAGGTACAATACAAG
ATGGATCCATTGGAGGTAAAAGAGGCC
ATGGATCCATTGGAGGTAGTAGAAGCA
ATGGATCCATTGGAGGTAGCTATGGAA
ATGGATCCATTGGAGGTAACTCCAGGG
ATGGATCCATTGGAGGTAACAAGTGCA
ATGGATCCATTGGAGGTAGATGGTCCA
ATGGATCCATTGGAGGTATCCTCAATA
ATGGATCCATTGGAGGTAAATAAACAA
ATGGATCCATTGGAGGTACTGTACGGA
ATGGATCCATTGGAGGTACTAGATAGA
ATGGATCCATTGGAGGTAAGCTATGTG
ATGGATCCATTGGAGGTAAAATGGAGG
ATGGATCCATTGGAGGTAAGCCGCAAG
ATGGATCCATTGGAGGTAACAGTAAAC
ATGGATCCATTGGAGGTAAACGTGTGA
ATGGATCCATTGGAGGTAACTGAATTC
ATGGATCCATTGGAGGTAAAGGGTCAG
ATGGATCCATTGGAGGTATGTCTATCA
ATGGATCCATTGGAGGTATCAGATTCA
ATGGATCCATTGGAGGTACACGATCCG
ATGGATCCATTGGAGGTAAACAGAAAC
ATGGATCCATTGGAGGTACATGAATGA
ATGGATCCATTGGAGGTACGTACTACG
ATGGATCCATTGGAGGTATTCAGCTCA
ATGGATCCATTGGAGGTAAAGGCCGCA
ATGGATCCATTGGAGGTAGGTTGGACA
ATGGATCCATTGGAGGTACGTCTAGGT
ATGGATCCATTGGAGGTAAATTCGGCG
ATGGATCCATTGGAGGTACAACCTCCA
ATGGATCCATTGGAGGTACAATAGGGT
ATGGATCCATTGGAGGTAACAGGCTCC
ATGGATCCATTGGAGGTAACAACTAGT
ATGGATCCATTGGAGGTAAGTTGTTCT
ATGGATCCATTGGAGGTAAATTACCGG
ATGGATCCATTGGAGGTAACAAACTTT
ATGGATCCATTGGAGGTATCTCGGTTA
ATGGATCCATTGGAGGTAACTAGACCG
ATGGATCCATTGGAGGTAACTCATACG
ATGGATCCATTGGAGGTAATCGAGTCT
ATGGATCCATTGGAGGTACATAGGTCA
ATGGATCCATTGGAGGTATTAGGCATA
ATGGATCCAGCCAATGTAAAGCCTTCT
ATGGATCCAGCCAATGTAATCATTCTG
ATGGATCCAGCCAATGTACACAAGTAT
ATGGATCCAGCCAATGTAACACCTTAG
ATGGATCCAGCCAATGTAGAACGACAA
ATGGATCCAGCCAATGTAAGTCTGTAC
ATGGATCCAGCCAATGTAAAATTACAG
ATGGATCCAGCCAATGTAGGCTACAGA
ATGGATCCAGCCAATGTAAATGTATCG
ATGGATCCAGCCAATGTACAAGTAGAA
ATGGATCCAGCCAATGTAGATCTCTTA
ATGGATCCAGCCAATGTAAACAACGCG
ATGGATCCAGCCAATGTAGGTGAGTTA
ATGGATCCAGCCAATGTACAGGGAGGG
ATGGATCCAGCCAATGTATCCGTCTTA
ATGGATCCAGCCAATGTATGCATAGTA
ATGGATCCAGCCAATGTAACTTACGAT
ATGGATCCAGCCAATGTATGTATGCGA
ATGGATCCAGCCAATGTAGCTCCTTGA
ATGGATCCAGCCAATGTAGGCACAACA
ATGGATCCAGCCAATGTACTCAAGACA
ATGGATCCAGCCAATGTAACGCTGTTG
ATGGATCCAGCCAATGTAATATTGTAA
ATGGATCCAGCCAATGTAAAGTTTACG
ATGGATCCAGCCAATGTACAGCCTGGC
ATGGATCCAGCCAATGTACTATTAGCC
ATGGATCCAGCCAATGTACAAACGTGG
ATGGATCCAGCCAATGTAAAAGTCATT
ATGGATCCAGCCAATGTAGTCTTGGCA
ATGGATCCAGCCAATGTAGATCAGCGA
ATGGATCCAGCCAATGTAACATTCGGC
ATGGATCCAGCCAATGTAAGTAATTAG
ATGGATCCAGCCAATGTATGAAGCCAA
ATGGATCCAGCCAATGTATCTACGACA
ATGGATCCAGCCAATGTACATAACGTT
ATGGATCCAGCCAATGTAATGGGACTC
ATGGATCCAGCCAATGTAGATAGAGGA
ATGGATCCAGCCAATGTACTACATGCG
ATGGATCCAGCCAATGTACAACGATCT
ATGGATCCAGCCAATGTAGTTAGCCTA
ATGGATCCAGCCAATGTAAGTTGCATC
ATGGATCCAGCCAATGTAAAGGGAACT
ATGGATCCAGCCAATGTAACTACATAT
ATGGATCCAGCCAATGTACTAAGCTTC
ATGGATCCAGCCAATGTAACGAACCAG
ATGGATCCAGCCAATGTATACTTCGGA
ATGGATCCAGCCAATGTAAACATCCAT
ATGGATCCAGCCAATGTAAGCCTGGTT
ATGGATCCAGCCAATGTACAAGTTTCC
ATGGATCCAGCCAATGTACAGGCATTT
ATGGATCCAGCCAATGTAACGTGGGAG
ATGGATCCAGCCAATGTATCTCACGGA
ATGGATCCAGCCAATGTAGCAACATTA
ATGGATCCAGCCAATGTAATGGTCCGT
ATGGATCCAGCCAATGTACTATCATGA
ATGGATCCAGCCAATGTACAATACAAG
ATGGATCCAGCCAATGTAAAAGAGGCC
ATGGATCCAGCCAATGTAGTAGAAGCA
ATGGATCCAGCCAATGTAGCTATGGAA
ATGGATCCAGCCAATGTAACTCCAGGG
ATGGATCCAGCCAATGTAACAAGTGCA
ATGGATCCAGCCAATGTAGATGGTCCA
ATGGATCCAGCCAATGTATCCTCAATA
ATGGATCCAGCCAATGTAAATAAACAA
ATGGATCCAGCCAATGTACTGTACGGA
ATGGATCCAGCCAATGTACTAGATAGA
ATGGATCCAGCCAATGTAAGCTATGTG
ATGGATCCAGCCAATGTAAAATGGAGG
ATGGATCCAGCCAATGTAAGCCGCAAG
ATGGATCCAGCCAATGTAACAGTAAAC
ATGGATCCAGCCAATGTAAACGTGTGA
ATGGATCCAGCCAATGTAACTGAATTC
ATGGATCCAGCCAATGTAAAGGGTCAG
ATGGATCCAGCCAATGTATGTCTATCA
ATGGATCCAGCCAATGTATCAGATTCA
ATGGATCCAGCCAATGTACACGATCCG
ATGGATCCAGCCAATGTAAACAGAAAC
ATGGATCCAGCCAATGTACATGAATGA
ATGGATCCAGCCAATGTACGTACTACG
ATGGATCCAGCCAATGTATTCAGCTCA
ATGGATCCAGCCAATGTAAAGGCCGCA
ATGGATCCAGCCAATGTAGGTTGGACA
ATGGATCCAGCCAATGTACGTCTAGGT
ATGGATCCAGCCAATGTAAATTCGGCG
ATGGATCCAGCCAATGTACAACCTCCA
ATGGATCCAGCCAATGTACAATAGGGT
ATGGATCCAGCCAATGTAACAGGCTCC
ATGGATCCAGCCAATGTAACAACTAGT
ATGGATCCAGCCAATGTAAGTTGTTCT
ATGGATCCAGCCAATGTAAATTACCGG
ATGGATCCAGCCAATGTAACAAACTTT
ATGGATCCAGCCAATGTATCTCGGTTA
ATGGATCCAGCCAATGTAACTAGACCG
ATGGATCCAGCCAATGTAACTCATACG
ATGGATCCAGCCAATGTAATCGAGTCT
ATGGATCCAGCCAATGTACATAGGTCA
ATGGATCCAGCCAATGTATTAGGCATA
ATGGATCCAATCCAACCGAAGCCTTCT
ATGGATCCAATCCAACCGATCATTCTG
ATGGATCCAATCCAACCGCACAAGTAT
ATGGATCCAATCCAACCGACACCTTAG
ATGGATCCAATCCAACCGGAACGACAA
ATGGATCCAATCCAACCGAGTCTGTAC
ATGGATCCAATCCAACCGAAATTACAG
ATGGATCCAATCCAACCGGGCTACAGA
ATGGATCCAATCCAACCGAATGTATCG
ATGGATCCAATCCAACCGCAAGTAGAA
ATGGATCCAATCCAACCGGATCTCTTA
ATGGATCCAATCCAACCGAACAACGCG
ATGGATCCAATCCAACCGGGTGAGTTA
ATGGATCCAATCCAACCGCAGGGAGGG
ATGGATCCAATCCAACCGTCCGTCTTA
ATGGATCCAATCCAACCGTGCATAGTA
ATGGATCCAATCCAACCGACTTACGAT
ATGGATCCAATCCAACCGTGTATGCGA
ATGGATCCAATCCAACCGGCTCCTTGA
ATGGATCCAATCCAACCGGGCACAACA
ATGGATCCAATCCAACCGCTCAAGACA
ATGGATCCAATCCAACCGACGCTGTTG
ATGGATCCAATCCAACCGATATTGTAA
ATGGATCCAATCCAACCGAAGTTTACG
ATGGATCCAATCCAACCGCAGCCTGGC
ATGGATCCAATCCAACCGCTATTAGCC
ATGGATCCAATCCAACCGCAAACGTGG
ATGGATCCAATCCAACCGAAAGTCATT
ATGGATCCAATCCAACCGGTCTTGGCA
ATGGATCCAATCCAACCGGATCAGCGA
ATGGATCCAATCCAACCGACATTCGGC
ATGGATCCAATCCAACCGAGTAATTAG
ATGGATCCAATCCAACCGTGAAGCCAA
ATGGATCCAATCCAACCGTCTACGACA
ATGGATCCAATCCAACCGCATAACGTT
ATGGATCCAATCCAACCGATGGGACTC
ATGGATCCAATCCAACCGGATAGAGGA
ATGGATCCAATCCAACCGCTACATGCG
ATGGATCCAATCCAACCGCAACGATCT
ATGGATCCAATCCAACCGGTTAGCCTA
ATGGATCCAATCCAACCGAGTTGCATC
ATGGATCCAATCCAACCGAAGGGAACT
ATGGATCCAATCCAACCGACTACATAT
ATGGATCCAATCCAACCGCTAAGCTTC
ATGGATCCAATCCAACCGACGAACCAG
ATGGATCCAATCCAACCGTACTTCGGA
ATGGATCCAATCCAACCGAACATCCAT
ATGGATCCAATCCAACCGAGCCTGGTT
ATGGATCCAATCCAACCGCAAGTTTCC
ATGGATCCAATCCAACCGCAGGCATTT
ATGGATCCAATCCAACCGACGTGGGAG
ATGGATCCAATCCAACCGTCTCACGGA
ATGGATCCAATCCAACCGGCAACATTA
ATGGATCCAATCCAACCGATGGTCCGT
ATGGATCCAATCCAACCGCTATCATGA
ATGGATCCAATCCAACCGCAATACAAG
ATGGATCCAATCCAACCGAAAGAGGCC
ATGGATCCAATCCAACCGGTAGAAGCA
ATGGATCCAATCCAACCGGCTATGGAA
ATGGATCCAATCCAACCGACTCCAGGG
ATGGATCCAATCCAACCGACAAGTGCA
ATGGATCCAATCCAACCGGATGGTCCA
ATGGATCCAATCCAACCGTCCTCAATA
ATGGATCCAATCCAACCGAATAAACAA
ATGGATCCAATCCAACCGCTGTACGGA
ATGGATCCAATCCAACCGCTAGATAGA
ATGGATCCAATCCAACCGAGCTATGTG
ATGGATCCAATCCAACCGAAATGGAGG
ATGGATCCAATCCAACCGAGCCGCAAG
ATGGATCCAATCCAACCGACAGTAAAC
ATGGATCCAATCCAACCGAACGTGTGA
ATGGATCCAATCCAACCGACTGAATTC
ATGGATCCAATCCAACCGAAGGGTCAG
ATGGATCCAATCCAACCGTGTCTATCA
ATGGATCCAATCCAACCGTCAGATTCA
ATGGATCCAATCCAACCGCACGATCCG
ATGGATCCAATCCAACCGAACAGAAAC
ATGGATCCAATCCAACCGCATGAATGA
ATGGATCCAATCCAACCGCGTACTACG
ATGGATCCAATCCAACCGTTCAGCTCA
ATGGATCCAATCCAACCGAAGGCCGCA
ATGGATCCAATCCAACCGGGTTGGACA
ATGGATCCAATCCAACCGCGTCTAGGT
ATGGATCCAATCCAACCGAATTCGGCG
ATGGATCCAATCCAACCGCAACCTCCA
ATGGATCCAATCCAACCGCAATAGGGT
ATGGATCCAATCCAACCGACAGGCTCC
ATGGATCCAATCCAACCGACAACTAGT
ATGGATCCAATCCAACCGAGTTGTTCT
ATGGATCCAATCCAACCGAATTACCGG
ATGGATCCAATCCAACCGACAAACTTT
ATGGATCCAATCCAACCGTCTCGGTTA
ATGGATCCAATCCAACCGACTAGACCG
ATGGATCCAATCCAACCGACTCATACG
ATGGATCCAATCCAACCGATCGAGTCT
ATGGATCCAATCCAACCGCATAGGTCA
ATGGATCCAATCCAACCGTTAGGCATA
ATGGATCCAGATGAACTGAAGCCTTCT
ATGGATCCAGATGAACTGATCATTCTG
ATGGATCCAGATGAACTGCACAAGTAT
ATGGATCCAGATGAACTGACACCTTAG
ATGGATCCAGATGAACTGGAACGACAA
ATGGATCCAGATGAACTGAGTCTGTAC
ATGGATCCAGATGAACTGAAATTACAG
ATGGATCCAGATGAACTGGGCTACAGA
ATGGATCCAGATGAACTGAATGTATCG
ATGGATCCAGATGAACTGCAAGTAGAA
ATGGATCCAGATGAACTGGATCTCTTA
ATGGATCCAGATGAACTGAACAACGCG
ATGGATCCAGATGAACTGGGTGAGTTA
ATGGATCCAGATGAACTGCAGGGAGGG
ATGGATCCAGATGAACTGTCCGTCTTA
ATGGATCCAGATGAACTGTGCATAGTA
ATGGATCCAGATGAACTGACTTACGAT
ATGGATCCAGATGAACTGTGTATGCGA
ATGGATCCAGATGAACTGGCTCCTTGA
ATGGATCCAGATGAACTGGGCACAACA
ATGGATCCAGATGAACTGCTCAAGACA
ATGGATCCAGATGAACTGACGCTGTTG
ATGGATCCAGATGAACTGATATTGTAA
ATGGATCCAGATGAACTGAAGTTTACG
ATGGATCCAGATGAACTGCAGCCTGGC
ATGGATCCAGATGAACTGCTATTAGCC
ATGGATCCAGATGAACTGCAAACGTGG
ATGGATCCAGATGAACTGAAAGTCATT
ATGGATCCAGATGAACTGGTCTTGGCA
ATGGATCCAGATGAACTGGATCAGCGA
ATGGATCCAGATGAACTGACATTCGGC
ATGGATCCAGATGAACTGAGTAATTAG
ATGGATCCAGATGAACTGTGAAGCCAA
ATGGATCCAGATGAACTGTCTACGACA
ATGGATCCAGATGAACTGCATAACGTT
ATGGATCCAGATGAACTGATGGGACTC
ATGGATCCAGATGAACTGGATAGAGGA
ATGGATCCAGATGAACTGCTACATGCG
ATGGATCCAGATGAACTGCAACGATCT
ATGGATCCAGATGAACTGGTTAGCCTA
ATGGATCCAGATGAACTGAGTTGCATC
ATGGATCCAGATGAACTGAAGGGAACT
ATGGATCCAGATGAACTGACTACATAT
ATGGATCCAGATGAACTGCTAAGCTTC
ATGGATCCAGATGAACTGACGAACCAG
ATGGATCCAGATGAACTGTACTTCGGA
ATGGATCCAGATGAACTGAACATCCAT
ATGGATCCAGATGAACTGAGCCTGGTT
ATGGATCCAGATGAACTGCAAGTTTCC
ATGGATCCAGATGAACTGCAGGCATTT
ATGGATCCAGATGAACTGACGTGGGAG
ATGGATCCAGATGAACTGTCTCACGGA
ATGGATCCAGATGAACTGGCAACATTA
ATGGATCCAGATGAACTGATGGTCCGT
ATGGATCCAGATGAACTGCTATCATGA
ATGGATCCAGATGAACTGCAATACAAG
ATGGATCCAGATGAACTGAAAGAGGCC
ATGGATCCAGATGAACTGGTAGAAGCA
ATGGATCCAGATGAACTGGCTATGGAA
ATGGATCCAGATGAACTGACTCCAGGG
ATGGATCCAGATGAACTGACAAGTGCA
ATGGATCCAGATGAACTGGATGGTCCA
ATGGATCCAGATGAACTGTCCTCAATA
ATGGATCCAGATGAACTGAATAAACAA
ATGGATCCAGATGAACTGCTGTACGGA
ATGGATCCAGATGAACTGCTAGATAGA
ATGGATCCAGATGAACTGAGCTATGTG
ATGGATCCAGATGAACTGAAATGGAGG
ATGGATCCAGATGAACTGAGCCGCAAG
ATGGATCCAGATGAACTGACAGTAAAC
ATGGATCCAGATGAACTGAACGTGTGA
ATGGATCCAGATGAACTGACTGAATTC
ATGGATCCAGATGAACTGAAGGGTCAG
ATGGATCCAGATGAACTGTGTCTATCA
ATGGATCCAGATGAACTGTCAGATTCA
ATGGATCCAGATGAACTGCACGATCCG
ATGGATCCAGATGAACTGAACAGAAAC
ATGGATCCAGATGAACTGCATGAATGA
ATGGATCCAGATGAACTGCGTACTACG
ATGGATCCAGATGAACTGTTCAGCTCA
ATGGATCCAGATGAACTGAAGGCCGCA
ATGGATCCAGATGAACTGGGTTGGACA
ATGGATCCAGATGAACTGCGTCTAGGT
ATGGATCCAGATGAACTGAATTCGGCG
ATGGATCCAGATGAACTGCAACCTCCA
ATGGATCCAGATGAACTGCAATAGGGT
ATGGATCCAGATGAACTGACAGGCTCC
ATGGATCCAGATGAACTGACAACTAGT
ATGGATCCAGATGAACTGAGTTGTTCT
ATGGATCCAGATGAACTGAATTACCGG
ATGGATCCAGATGAACTGACAAACTTT
ATGGATCCAGATGAACTGTCTCGGTTA
ATGGATCCAGATGAACTGACTAGACCG
ATGGATCCAGATGAACTGACTCATACG
ATGGATCCAGATGAACTGATCGAGTCT
ATGGATCCAGATGAACTGCATAGGTCA
ATGGATCCAGATGAACTGTTAGGCATA
ATGGATCCACCATGCACAAAGCCTTCT
ATGGATCCACCATGCACAATCATTCTG
ATGGATCCACCATGCACACACAAGTAT
ATGGATCCACCATGCACAACACCTTAG
ATGGATCCACCATGCACAGAACGACAA
ATGGATCCACCATGCACAAGTCTGTAC
ATGGATCCACCATGCACAAAATTACAG
ATGGATCCACCATGCACAGGCTACAGA
ATGGATCCACCATGCACAAATGTATCG
ATGGATCCACCATGCACACAAGTAGAA
ATGGATCCACCATGCACAGATCTCTTA
ATGGATCCACCATGCACAAACAACGCG
ATGGATCCACCATGCACAGGTGAGTTA
ATGGATCCACCATGCACACAGGGAGGG
ATGGATCCACCATGCACATCCGTCTTA
ATGGATCCACCATGCACATGCATAGTA
ATGGATCCACCATGCACAACTTACGAT
ATGGATCCACCATGCACATGTATGCGA
ATGGATCCACCATGCACAGCTCCTTGA
ATGGATCCACCATGCACAGGCACAACA
ATGGATCCACCATGCACACTCAAGACA
ATGGATCCACCATGCACAACGCTGTTG
ATGGATCCACCATGCACAATATTGTAA
ATGGATCCACCATGCACAAAGTTTACG
ATGGATCCACCATGCACACAGCCTGGC
ATGGATCCACCATGCACACTATTAGCC
ATGGATCCACCATGCACACAAACGTGG
ATGGATCCACCATGCACAAAAGTCATT
ATGGATCCACCATGCACAGTCTTGGCA
ATGGATCCACCATGCACAGATCAGCGA
ATGGATCCACCATGCACAACATTCGGC
ATGGATCCACCATGCACAAGTAATTAG
ATGGATCCACCATGCACATGAAGCCAA
ATGGATCCACCATGCACATCTACGACA
ATGGATCCACCATGCACACATAACGTT
ATGGATCCACCATGCACAATGGGACTC
ATGGATCCACCATGCACAGATAGAGGA
ATGGATCCACCATGCACACTACATGCG
ATGGATCCACCATGCACACAACGATCT
ATGGATCCACCATGCACAGTTAGCCTA
ATGGATCCACCATGCACAAGTTGCATC
ATGGATCCACCATGCACAAAGGGAACT
ATGGATCCACCATGCACAACTACATAT
ATGGATCCACCATGCACACTAAGCTTC
ATGGATCCACCATGCACAACGAACCAG
ATGGATCCACCATGCACATACTTCGGA
ATGGATCCACCATGCACAAACATCCAT
ATGGATCCACCATGCACAAGCCTGGTT
ATGGATCCACCATGCACACAAGTTTCC
ATGGATCCACCATGCACACAGGCATTT
ATGGATCCACCATGCACAACGTGGGAG
ATGGATCCACCATGCACATCTCACGGA
ATGGATCCACCATGCACAGCAACATTA
ATGGATCCACCATGCACAATGGTCCGT
ATGGATCCACCATGCACACTATCATGA
ATGGATCCACCATGCACACAATACAAG
ATGGATCCACCATGCACAAAAGAGGCC
ATGGATCCACCATGCACAGTAGAAGCA
ATGGATCCACCATGCACAGCTATGGAA
ATGGATCCACCATGCACAACTCCAGGG
ATGGATCCACCATGCACAACAAGTGCA
ATGGATCCACCATGCACAGATGGTCCA
ATGGATCCACCATGCACATCCTCAATA
ATGGATCCACCATGCACAAATAAACAA
ATGGATCCACCATGCACACTGTACGGA
ATGGATCCACCATGCACACTAGATAGA
ATGGATCCACCATGCACAAGCTATGTG
ATGGATCCACCATGCACAAAATGGAGG
ATGGATCCACCATGCACAAGCCGCAAG
ATGGATCCACCATGCACAACAGTAAAC
ATGGATCCACCATGCACAAACGTGTGA
ATGGATCCACCATGCACAACTGAATTC
ATGGATCCACCATGCACAAAGGGTCAG
ATGGATCCACCATGCACATGTCTATCA
ATGGATCCACCATGCACATCAGATTCA
ATGGATCCACCATGCACACACGATCCG
ATGGATCCACCATGCACAAACAGAAAC
ATGGATCCACCATGCACACATGAATGA
ATGGATCCACCATGCACACGTACTACG
ATGGATCCACCATGCACATTCAGCTCA
ATGGATCCACCATGCACAAAGGCCGCA
ATGGATCCACCATGCACAGGTTGGACA
ATGGATCCACCATGCACACGTCTAGGT
ATGGATCCACCATGCACAAATTCGGCG
ATGGATCCACCATGCACACAACCTCCA
ATGGATCCACCATGCACACAATAGGGT
ATGGATCCACCATGCACAACAGGCTCC
ATGGATCCACCATGCACAACAACTAGT
ATGGATCCACCATGCACAAGTTGTTCT
ATGGATCCACCATGCACAAATTACCGG
ATGGATCCACCATGCACAACAAACTTT
ATGGATCCACCATGCACATCTCGGTTA
ATGGATCCACCATGCACAACTAGACCG
ATGGATCCACCATGCACAACTCATACG
ATGGATCCACCATGCACAATCGAGTCT
ATGGATCCACCATGCACACATAGGTCA
ATGGATCCACCATGCACATTAGGCATA
ATGGATCCATAGTGACTAAAGCCTTCT
ATGGATCCATAGTGACTAATCATTCTG
ATGGATCCATAGTGACTACACAAGTAT
ATGGATCCATAGTGACTAACACCTTAG
ATGGATCCATAGTGACTAGAACGACAA
ATGGATCCATAGTGACTAAGTCTGTAC
ATGGATCCATAGTGACTAAAATTACAG
ATGGATCCATAGTGACTAGGCTACAGA
ATGGATCCATAGTGACTAAATGTATCG
ATGGATCCATAGTGACTACAAGTAGAA
ATGGATCCATAGTGACTAGATCTCTTA
ATGGATCCATAGTGACTAAACAACGCG
ATGGATCCATAGTGACTAGGTGAGTTA
ATGGATCCATAGTGACTACAGGGAGGG
ATGGATCCATAGTGACTATCCGTCTTA
ATGGATCCATAGTGACTATGCATAGTA
ATGGATCCATAGTGACTAACTTACGAT
ATGGATCCATAGTGACTATGTATGCGA
ATGGATCCATAGTGACTAGCTCCTTGA
ATGGATCCATAGTGACTAGGCACAACA
ATGGATCCATAGTGACTACTCAAGACA
ATGGATCCATAGTGACTAACGCTGTTG
ATGGATCCATAGTGACTAATATTGTAA
ATGGATCCATAGTGACTAAAGTTTACG
ATGGATCCATAGTGACTACAGCCTGGC
ATGGATCCATAGTGACTACTATTAGCC
ATGGATCCATAGTGACTACAAACGTGG
ATGGATCCATAGTGACTAAAAGTCATT
ATGGATCCATAGTGACTAGTCTTGGCA
ATGGATCCATAGTGACTAGATCAGCGA
ATGGATCCATAGTGACTAACATTCGGC
ATGGATCCATAGTGACTAAGTAATTAG
ATGGATCCATAGTGACTATGAAGCCAA
ATGGATCCATAGTGACTATCTACGACA
ATGGATCCATAGTGACTACATAACGTT
ATGGATCCATAGTGACTAATGGGACTC
ATGGATCCATAGTGACTAGATAGAGGA
ATGGATCCATAGTGACTACTACATGCG
ATGGATCCATAGTGACTACAACGATCT
ATGGATCCATAGTGACTAGTTAGCCTA
ATGGATCCATAGTGACTAAGTTGCATC
ATGGATCCATAGTGACTAAAGGGAACT
ATGGATCCATAGTGACTAACTACATAT
ATGGATCCATAGTGACTACTAAGCTTC
ATGGATCCATAGTGACTAACGAACCAG
ATGGATCCATAGTGACTATACTTCGGA
ATGGATCCATAGTGACTAAACATCCAT
ATGGATCCATAGTGACTAAGCCTGGTT
ATGGATCCATAGTGACTACAAGTTTCC
ATGGATCCATAGTGACTACAGGCATTT
ATGGATCCATAGTGACTAACGTGGGAG
ATGGATCCATAGTGACTATCTCACGGA
ATGGATCCATAGTGACTAGCAACATTA
ATGGATCCATAGTGACTAATGGTCCGT
ATGGATCCATAGTGACTACTATCATGA
ATGGATCCATAGTGACTACAATACAAG
ATGGATCCATAGTGACTAAAAGAGGCC
ATGGATCCATAGTGACTAGTAGAAGCA
ATGGATCCATAGTGACTAGCTATGGAA
ATGGATCCATAGTGACTAACTCCAGGG
ATGGATCCATAGTGACTAACAAGTGCA
ATGGATCCATAGTGACTAGATGGTCCA
ATGGATCCATAGTGACTATCCTCAATA
ATGGATCCATAGTGACTAAATAAACAA
ATGGATCCATAGTGACTACTGTACGGA
ATGGATCCATAGTGACTACTAGATAGA
ATGGATCCATAGTGACTAAGCTATGTG
ATGGATCCATAGTGACTAAAATGGAGG
ATGGATCCATAGTGACTAAGCCGCAAG
ATGGATCCATAGTGACTAACAGTAAAC
ATGGATCCATAGTGACTAAACGTGTGA
ATGGATCCATAGTGACTAACTGAATTC
ATGGATCCATAGTGACTAAAGGGTCAG
ATGGATCCATAGTGACTATGTCTATCA
ATGGATCCATAGTGACTATCAGATTCA
ATGGATCCATAGTGACTACACGATCCG
ATGGATCCATAGTGACTAAACAGAAAC
ATGGATCCATAGTGACTACATGAATGA
ATGGATCCATAGTGACTACGTACTACG
ATGGATCCATAGTGACTATTCAGCTCA
ATGGATCCATAGTGACTAAAGGCCGCA
ATGGATCCATAGTGACTAGGTTGGACA
ATGGATCCATAGTGACTACGTCTAGGT
ATGGATCCATAGTGACTAAATTCGGCG
ATGGATCCATAGTGACTACAACCTCCA
ATGGATCCATAGTGACTACAATAGGGT
ATGGATCCATAGTGACTAACAGGCTCC
ATGGATCCATAGTGACTAACAACTAGT
ATGGATCCATAGTGACTAAGTTGTTCT
ATGGATCCATAGTGACTAAATTACCGG
ATGGATCCATAGTGACTAACAAACTTT
ATGGATCCATAGTGACTATCTCGGTTA
ATGGATCCATAGTGACTAACTAGACCG
ATGGATCCATAGTGACTAACTCATACG
ATGGATCCATAGTGACTAATCGAGTCT
ATGGATCCATAGTGACTACATAGGTCA
ATGGATCCATAGTGACTATTAGGCATA
ATGGATCCAAAACTGCGCAAGCCTTCT
ATGGATCCAAAACTGCGCATCATTCTG
ATGGATCCAAAACTGCGCCACAAGTAT
ATGGATCCAAAACTGCGCACACCTTAG
ATGGATCCAAAACTGCGCGAACGACAA
ATGGATCCAAAACTGCGCAGTCTGTAC
ATGGATCCAAAACTGCGCAAATTACAG
ATGGATCCAAAACTGCGCGGCTACAGA
ATGGATCCAAAACTGCGCAATGTATCG
ATGGATCCAAAACTGCGCCAAGTAGAA
ATGGATCCAAAACTGCGCGATCTCTTA
ATGGATCCAAAACTGCGCAACAACGCG
ATGGATCCAAAACTGCGCGGTGAGTTA
ATGGATCCAAAACTGCGCCAGGGAGGG
ATGGATCCAAAACTGCGCTCCGTCTTA
ATGGATCCAAAACTGCGCTGCATAGTA
ATGGATCCAAAACTGCGCACTTACGAT
ATGGATCCAAAACTGCGCTGTATGCGA
ATGGATCCAAAACTGCGCGCTCCTTGA
ATGGATCCAAAACTGCGCGGCACAACA
ATGGATCCAAAACTGCGCCTCAAGACA
ATGGATCCAAAACTGCGCACGCTGTTG
ATGGATCCAAAACTGCGCATATTGTAA
ATGGATCCAAAACTGCGCAAGTTTACG
ATGGATCCAAAACTGCGCCAGCCTGGC
ATGGATCCAAAACTGCGCCTATTAGCC
ATGGATCCAAAACTGCGCCAAACGTGG
ATGGATCCAAAACTGCGCAAAGTCATT
ATGGATCCAAAACTGCGCGTCTTGGCA
ATGGATCCAAAACTGCGCGATCAGCGA
ATGGATCCAAAACTGCGCACATTCGGC
ATGGATCCAAAACTGCGCAGTAATTAG
ATGGATCCAAAACTGCGCTGAAGCCAA
ATGGATCCAAAACTGCGCTCTACGACA
ATGGATCCAAAACTGCGCCATAACGTT
ATGGATCCAAAACTGCGCATGGGACTC
ATGGATCCAAAACTGCGCGATAGAGGA
ATGGATCCAAAACTGCGCCTACATGCG
ATGGATCCAAAACTGCGCCAACGATCT
ATGGATCCAAAACTGCGCGTTAGCCTA
ATGGATCCAAAACTGCGCAGTTGCATC
ATGGATCCAAAACTGCGCAAGGGAACT
ATGGATCCAAAACTGCGCACTACATAT
ATGGATCCAAAACTGCGCCTAAGCTTC
ATGGATCCAAAACTGCGCACGAACCAG
ATGGATCCAAAACTGCGCTACTTCGGA
ATGGATCCAAAACTGCGCAACATCCAT
ATGGATCCAAAACTGCGCAGCCTGGTT
ATGGATCCAAAACTGCGCCAAGTTTCC
ATGGATCCAAAACTGCGCCAGGCATTT
ATGGATCCAAAACTGCGCACGTGGGAG
ATGGATCCAAAACTGCGCTCTCACGGA
ATGGATCCAAAACTGCGCGCAACATTA
ATGGATCCAAAACTGCGCATGGTCCGT
ATGGATCCAAAACTGCGCCTATCATGA
ATGGATCCAAAACTGCGCCAATACAAG
ATGGATCCAAAACTGCGCAAAGAGGCC
ATGGATCCAAAACTGCGCGTAGAAGCA
ATGGATCCAAAACTGCGCGCTATGGAA
ATGGATCCAAAACTGCGCACTCCAGGG
ATGGATCCAAAACTGCGCACAAGTGCA
ATGGATCCAAAACTGCGCGATGGTCCA
ATGGATCCAAAACTGCGCTCCTCAATA
ATGGATCCAAAACTGCGCAATAAACAA
ATGGATCCAAAACTGCGCCTGTACGGA
ATGGATCCAAAACTGCGCCTAGATAGA
ATGGATCCAAAACTGCGCAGCTATGTG
ATGGATCCAAAACTGCGCAAATGGAGG
ATGGATCCAAAACTGCGCAGCCGCAAG
ATGGATCCAAAACTGCGCACAGTAAAC
ATGGATCCAAAACTGCGCAACGTGTGA
ATGGATCCAAAACTGCGCACTGAATTC
ATGGATCCAAAACTGCGCAAGGGTCAG
ATGGATCCAAAACTGCGCTGTCTATCA
ATGGATCCAAAACTGCGCTCAGATTCA
ATGGATCCAAAACTGCGCCACGATCCG
ATGGATCCAAAACTGCGCAACAGAAAC
ATGGATCCAAAACTGCGCCATGAATGA
ATGGATCCAAAACTGCGCCGTACTACG
ATGGATCCAAAACTGCGCTTCAGCTCA
ATGGATCCAAAACTGCGCAAGGCCGCA
ATGGATCCAAAACTGCGCGGTTGGACA
ATGGATCCAAAACTGCGCCGTCTAGGT
ATGGATCCAAAACTGCGCAATTCGGCG
ATGGATCCAAAACTGCGCCAACCTCCA
ATGGATCCAAAACTGCGCCAATAGGGT
ATGGATCCAAAACTGCGCACAGGCTCC
ATGGATCCAAAACTGCGCACAACTAGT
ATGGATCCAAAACTGCGCAGTTGTTCT
ATGGATCCAAAACTGCGCAATTACCGG
ATGGATCCAAAACTGCGCACAAACTTT
ATGGATCCAAAACTGCGCTCTCGGTTA
ATGGATCCAAAACTGCGCACTAGACCG
ATGGATCCAAAACTGCGCACTCATACG
ATGGATCCAAAACTGCGCATCGAGTCT
ATGGATCCAAAACTGCGCCATAGGTCA
ATGGATCCAAAACTGCGCTTAGGCATA
ATGGATCCAATTACCAAGAAGCCTTCT
ATGGATCCAATTACCAAGATCATTCTG
ATGGATCCAATTACCAAGCACAAGTAT
ATGGATCCAATTACCAAGACACCTTAG
ATGGATCCAATTACCAAGGAACGACAA
ATGGATCCAATTACCAAGAGTCTGTAC
ATGGATCCAATTACCAAGAAATTACAG
ATGGATCCAATTACCAAGGGCTACAGA
ATGGATCCAATTACCAAGAATGTATCG
ATGGATCCAATTACCAAGCAAGTAGAA
ATGGATCCAATTACCAAGGATCTCTTA
ATGGATCCAATTACCAAGAACAACGCG
ATGGATCCAATTACCAAGGGTGAGTTA
ATGGATCCAATTACCAAGCAGGGAGGG
ATGGATCCAATTACCAAGTCCGTCTTA
ATGGATCCAATTACCAAGTGCATAGTA
ATGGATCCAATTACCAAGACTTACGAT
ATGGATCCAATTACCAAGTGTATGCGA
ATGGATCCAATTACCAAGGCTCCTTGA
ATGGATCCAATTACCAAGGGCACAACA
ATGGATCCAATTACCAAGCTCAAGACA
ATGGATCCAATTACCAAGACGCTGTTG
ATGGATCCAATTACCAAGATATTGTAA
ATGGATCCAATTACCAAGAAGTTTACG
ATGGATCCAATTACCAAGCAGCCTGGC
ATGGATCCAATTACCAAGCTATTAGCC
ATGGATCCAATTACCAAGCAAACGTGG
ATGGATCCAATTACCAAGAAAGTCATT
ATGGATCCAATTACCAAGGTCTTGGCA
ATGGATCCAATTACCAAGGATCAGCGA
ATGGATCCAATTACCAAGACATTCGGC
ATGGATCCAATTACCAAGAGTAATTAG
ATGGATCCAATTACCAAGTGAAGCCAA
ATGGATCCAATTACCAAGTCTACGACA
ATGGATCCAATTACCAAGCATAACGTT
ATGGATCCAATTACCAAGATGGGACTC
ATGGATCCAATTACCAAGGATAGAGGA
ATGGATCCAATTACCAAGCTACATGCG
ATGGATCCAATTACCAAGCAACGATCT
ATGGATCCAATTACCAAGGTTAGCCTA
ATGGATCCAATTACCAAGAGTTGCATC
ATGGATCCAATTACCAAGAAGGGAACT
ATGGATCCAATTACCAAGACTACATAT
ATGGATCCAATTACCAAGCTAAGCTTC
ATGGATCCAATTACCAAGACGAACCAG
ATGGATCCAATTACCAAGTACTTCGGA
ATGGATCCAATTACCAAGAACATCCAT
ATGGATCCAATTACCAAGAGCCTGGTT
ATGGATCCAATTACCAAGCAAGTTTCC
ATGGATCCAATTACCAAGCAGGCATTT
ATGGATCCAATTACCAAGACGTGGGAG
ATGGATCCAATTACCAAGTCTCACGGA
ATGGATCCAATTACCAAGGCAACATTA
ATGGATCCAATTACCAAGATGGTCCGT
ATGGATCCAATTACCAAGCTATCATGA
ATGGATCCAATTACCAAGCAATACAAG
ATGGATCCAATTACCAAGAAAGAGGCC
ATGGATCCAATTACCAAGGTAGAAGCA
ATGGATCCAATTACCAAGGCTATGGAA
ATGGATCCAATTACCAAGACTCCAGGG
ATGGATCCAATTACCAAGACAAGTGCA
ATGGATCCAATTACCAAGGATGGTCCA
ATGGATCCAATTACCAAGTCCTCAATA
ATGGATCCAATTACCAAGAATAAACAA
ATGGATCCAATTACCAAGCTGTACGGA
ATGGATCCAATTACCAAGCTAGATAGA
ATGGATCCAATTACCAAGAGCTATGTG
ATGGATCCAATTACCAAGAAATGGAGG
ATGGATCCAATTACCAAGAGCCGCAAG
ATGGATCCAATTACCAAGACAGTAAAC
ATGGATCCAATTACCAAGAACGTGTGA
ATGGATCCAATTACCAAGACTGAATTC
ATGGATCCAATTACCAAGAAGGGTCAG
ATGGATCCAATTACCAAGTGTCTATCA
ATGGATCCAATTACCAAGTCAGATTCA
ATGGATCCAATTACCAAGCACGATCCG
ATGGATCCAATTACCAAGAACAGAAAC
ATGGATCCAATTACCAAGCATGAATGA
ATGGATCCAATTACCAAGCGTACTACG
ATGGATCCAATTACCAAGTTCAGCTCA
ATGGATCCAATTACCAAGAAGGCCGCA
ATGGATCCAATTACCAAGGGTTGGACA
ATGGATCCAATTACCAAGCGTCTAGGT
ATGGATCCAATTACCAAGAATTCGGCG
ATGGATCCAATTACCAAGCAACCTCCA
ATGGATCCAATTACCAAGCAATAGGGT
ATGGATCCAATTACCAAGACAGGCTCC
ATGGATCCAATTACCAAGACAACTAGT
ATGGATCCAATTACCAAGAGTTGTTCT
ATGGATCCAATTACCAAGAATTACCGG
ATGGATCCAATTACCAAGACAAACTTT
ATGGATCCAATTACCAAGTCTCGGTTA
ATGGATCCAATTACCAAGACTAGACCG
ATGGATCCAATTACCAAGACTCATACG
ATGGATCCAATTACCAAGATCGAGTCT
ATGGATCCAATTACCAAGCATAGGTCA
ATGGATCCAATTACCAAGTTAGGCATA
ATGGATCCACACTCGAGAAAGCCTTCT
ATGGATCCACACTCGAGAATCATTCTG
ATGGATCCACACTCGAGACACAAGTAT
ATGGATCCACACTCGAGAACACCTTAG
ATGGATCCACACTCGAGAGAACGACAA
ATGGATCCACACTCGAGAAGTCTGTAC
ATGGATCCACACTCGAGAAAATTACAG
ATGGATCCACACTCGAGAGGCTACAGA
ATGGATCCACACTCGAGAAATGTATCG
ATGGATCCACACTCGAGACAAGTAGAA
ATGGATCCACACTCGAGAGATCTCTTA
ATGGATCCACACTCGAGAAACAACGCG
ATGGATCCACACTCGAGAGGTGAGTTA
ATGGATCCACACTCGAGACAGGGAGGG
ATGGATCCACACTCGAGATCCGTCTTA
ATGGATCCACACTCGAGATGCATAGTA
ATGGATCCACACTCGAGAACTTACGAT
ATGGATCCACACTCGAGATGTATGCGA
ATGGATCCACACTCGAGAGCTCCTTGA
ATGGATCCACACTCGAGAGGCACAACA
ATGGATCCACACTCGAGACTCAAGACA
ATGGATCCACACTCGAGAACGCTGTTG
ATGGATCCACACTCGAGAATATTGTAA
ATGGATCCACACTCGAGAAAGTTTACG
ATGGATCCACACTCGAGACAGCCTGGC
ATGGATCCACACTCGAGACTATTAGCC
ATGGATCCACACTCGAGACAAACGTGG
ATGGATCCACACTCGAGAAAAGTCATT
ATGGATCCACACTCGAGAGTCTTGGCA
ATGGATCCACACTCGAGAGATCAGCGA
ATGGATCCACACTCGAGAACATTCGGC
ATGGATCCACACTCGAGAAGTAATTAG
ATGGATCCACACTCGAGATGAAGCCAA
ATGGATCCACACTCGAGATCTACGACA
ATGGATCCACACTCGAGACATAACGTT
ATGGATCCACACTCGAGAATGGGACTC
ATGGATCCACACTCGAGAGATAGAGGA
ATGGATCCACACTCGAGACTACATGCG
ATGGATCCACACTCGAGACAACGATCT
ATGGATCCACACTCGAGAGTTAGCCTA
ATGGATCCACACTCGAGAAGTTGCATC
ATGGATCCACACTCGAGAAAGGGAACT
ATGGATCCACACTCGAGAACTACATAT
ATGGATCCACACTCGAGACTAAGCTTC
ATGGATCCACACTCGAGAACGAACCAG
ATGGATCCACACTCGAGATACTTCGGA
ATGGATCCACACTCGAGAAACATCCAT
ATGGATCCACACTCGAGAAGCCTGGTT
ATGGATCCACACTCGAGACAAGTTTCC
ATGGATCCACACTCGAGACAGGCATTT
ATGGATCCACACTCGAGAACGTGGGAG
ATGGATCCACACTCGAGATCTCACGGA
ATGGATCCACACTCGAGAGCAACATTA
ATGGATCCACACTCGAGAATGGTCCGT
ATGGATCCACACTCGAGACTATCATGA
ATGGATCCACACTCGAGACAATACAAG
ATGGATCCACACTCGAGAAAAGAGGCC
ATGGATCCACACTCGAGAGTAGAAGCA
ATGGATCCACACTCGAGAGCTATGGAA
ATGGATCCACACTCGAGAACTCCAGGG
ATGGATCCACACTCGAGAACAAGTGCA
ATGGATCCACACTCGAGAGATGGTCCA
ATGGATCCACACTCGAGATCCTCAATA
ATGGATCCACACTCGAGAAATAAACAA
ATGGATCCACACTCGAGACTGTACGGA
ATGGATCCACACTCGAGACTAGATAGA
ATGGATCCACACTCGAGAAGCTATGTG
ATGGATCCACACTCGAGAAAATGGAGG
ATGGATCCACACTCGAGAAGCCGCAAG
ATGGATCCACACTCGAGAACAGTAAAC
ATGGATCCACACTCGAGAAACGTGTGA
ATGGATCCACACTCGAGAACTGAATTC
ATGGATCCACACTCGAGAAAGGGTCAG
ATGGATCCACACTCGAGATGTCTATCA
ATGGATCCACACTCGAGATCAGATTCA
ATGGATCCACACTCGAGACACGATCCG
ATGGATCCACACTCGAGAAACAGAAAC
ATGGATCCACACTCGAGACATGAATGA
ATGGATCCACACTCGAGACGTACTACG
ATGGATCCACACTCGAGATTCAGCTCA
ATGGATCCACACTCGAGAAAGGCCGCA
ATGGATCCACACTCGAGAGGTTGGACA
ATGGATCCACACTCGAGACGTCTAGGT
ATGGATCCACACTCGAGAAATTCGGCG
ATGGATCCACACTCGAGACAACCTCCA
ATGGATCCACACTCGAGACAATAGGGT
ATGGATCCACACTCGAGAACAGGCTCC
ATGGATCCACACTCGAGAACAACTAGT
ATGGATCCACACTCGAGAAGTTGTTCT
ATGGATCCACACTCGAGAAATTACCGG
ATGGATCCACACTCGAGAACAAACTTT
ATGGATCCACACTCGAGATCTCGGTTA
ATGGATCCACACTCGAGAACTAGACCG
ATGGATCCACACTCGAGAACTCATACG
ATGGATCCACACTCGAGAATCGAGTCT
ATGGATCCACACTCGAGACATAGGTCA
ATGGATCCACACTCGAGATTAGGCATA
ATGGATCCAAACTCATTGAAGCCTTCT
ATGGATCCAAACTCATTGATCATTCTG
ATGGATCCAAACTCATTGCACAAGTAT
ATGGATCCAAACTCATTGACACCTTAG
ATGGATCCAAACTCATTGGAACGACAA
ATGGATCCAAACTCATTGAGTCTGTAC
ATGGATCCAAACTCATTGAAATTACAG
ATGGATCCAAACTCATTGGGCTACAGA
ATGGATCCAAACTCATTGAATGTATCG
ATGGATCCAAACTCATTGCAAGTAGAA
ATGGATCCAAACTCATTGGATCTCTTA
ATGGATCCAAACTCATTGAACAACGCG
ATGGATCCAAACTCATTGGGTGAGTTA
ATGGATCCAAACTCATTGCAGGGAGGG
ATGGATCCAAACTCATTGTCCGTCTTA
ATGGATCCAAACTCATTGTGCATAGTA
ATGGATCCAAACTCATTGACTTACGAT
ATGGATCCAAACTCATTGTGTATGCGA
ATGGATCCAAACTCATTGGCTCCTTGA
ATGGATCCAAACTCATTGGGCACAACA
ATGGATCCAAACTCATTGCTCAAGACA
ATGGATCCAAACTCATTGACGCTGTTG
ATGGATCCAAACTCATTGATATTGTAA
ATGGATCCAAACTCATTGAAGTTTACG
ATGGATCCAAACTCATTGCAGCCTGGC
ATGGATCCAAACTCATTGCTATTAGCC
ATGGATCCAAACTCATTGCAAACGTGG
ATGGATCCAAACTCATTGAAAGTCATT
ATGGATCCAAACTCATTGGTCTTGGCA
ATGGATCCAAACTCATTGGATCAGCGA
ATGGATCCAAACTCATTGACATTCGGC
ATGGATCCAAACTCATTGAGTAATTAG
ATGGATCCAAACTCATTGTGAAGCCAA
ATGGATCCAAACTCATTGTCTACGACA
ATGGATCCAAACTCATTGCATAACGTT
ATGGATCCAAACTCATTGATGGGACTC
ATGGATCCAAACTCATTGGATAGAGGA
ATGGATCCAAACTCATTGCTACATGCG
ATGGATCCAAACTCATTGCAACGATCT
ATGGATCCAAACTCATTGGTTAGCCTA
ATGGATCCAAACTCATTGAGTTGCATC
ATGGATCCAAACTCATTGAAGGGAACT
ATGGATCCAAACTCATTGACTACATAT
ATGGATCCAAACTCATTGCTAAGCTTC
ATGGATCCAAACTCATTGACGAACCAG
ATGGATCCAAACTCATTGTACTTCGGA
ATGGATCCAAACTCATTGAACATCCAT
ATGGATCCAAACTCATTGAGCCTGGTT
ATGGATCCAAACTCATTGCAAGTTTCC
ATGGATCCAAACTCATTGCAGGCATTT
ATGGATCCAAACTCATTGACGTGGGAG
ATGGATCCAAACTCATTGTCTCACGGA
ATGGATCCAAACTCATTGGCAACATTA
ATGGATCCAAACTCATTGATGGTCCGT
ATGGATCCAAACTCATTGCTATCATGA
ATGGATCCAAACTCATTGCAATACAAG
ATGGATCCAAACTCATTGAAAGAGGCC
ATGGATCCAAACTCATTGGTAGAAGCA
ATGGATCCAAACTCATTGGCTATGGAA
ATGGATCCAAACTCATTGACTCCAGGG
ATGGATCCAAACTCATTGACAAGTGCA
ATGGATCCAAACTCATTGGATGGTCCA
ATGGATCCAAACTCATTGTCCTCAATA
ATGGATCCAAACTCATTGAATAAACAA
ATGGATCCAAACTCATTGCTGTACGGA
ATGGATCCAAACTCATTGCTAGATAGA
ATGGATCCAAACTCATTGAGCTATGTG
ATGGATCCAAACTCATTGAAATGGAGG
ATGGATCCAAACTCATTGAGCCGCAAG
ATGGATCCAAACTCATTGACAGTAAAC
ATGGATCCAAACTCATTGAACGTGTGA
ATGGATCCAAACTCATTGACTGAATTC
ATGGATCCAAACTCATTGAAGGGTCAG
ATGGATCCAAACTCATTGTGTCTATCA
ATGGATCCAAACTCATTGTCAGATTCA
ATGGATCCAAACTCATTGCACGATCCG
ATGGATCCAAACTCATTGAACAGAAAC
ATGGATCCAAACTCATTGCATGAATGA
ATGGATCCAAACTCATTGCGTACTACG
ATGGATCCAAACTCATTGTTCAGCTCA
ATGGATCCAAACTCATTGAAGGCCGCA
ATGGATCCAAACTCATTGGGTTGGACA
ATGGATCCAAACTCATTGCGTCTAGGT
ATGGATCCAAACTCATTGAATTCGGCG
ATGGATCCAAACTCATTGCAACCTCCA
ATGGATCCAAACTCATTGCAATAGGGT
ATGGATCCAAACTCATTGACAGGCTCC
ATGGATCCAAACTCATTGACAACTAGT
ATGGATCCAAACTCATTGAGTTGTTCT
ATGGATCCAAACTCATTGAATTACCGG
ATGGATCCAAACTCATTGACAAACTTT
ATGGATCCAAACTCATTGTCTCGGTTA
ATGGATCCAAACTCATTGACTAGACCG
ATGGATCCAAACTCATTGACTCATACG
ATGGATCCAAACTCATTGATCGAGTCT
ATGGATCCAAACTCATTGCATAGGTCA
ATGGATCCAAACTCATTGTTAGGCATA
ATGGATCCACTTGCTTCAAAGCCTTCT
ATGGATCCACTTGCTTCAATCATTCTG
ATGGATCCACTTGCTTCACACAAGTAT
ATGGATCCACTTGCTTCAACACCTTAG
ATGGATCCACTTGCTTCAGAACGACAA
ATGGATCCACTTGCTTCAAGTCTGTAC
ATGGATCCACTTGCTTCAAAATTACAG
ATGGATCCACTTGCTTCAGGCTACAGA
ATGGATCCACTTGCTTCAAATGTATCG
ATGGATCCACTTGCTTCACAAGTAGAA
ATGGATCCACTTGCTTCAGATCTCTTA
ATGGATCCACTTGCTTCAAACAACGCG
ATGGATCCACTTGCTTCAGGTGAGTTA
ATGGATCCACTTGCTTCACAGGGAGGG
ATGGATCCACTTGCTTCATCCGTCTTA
ATGGATCCACTTGCTTCATGCATAGTA
ATGGATCCACTTGCTTCAACTTACGAT
ATGGATCCACTTGCTTCATGTATGCGA
ATGGATCCACTTGCTTCAGCTCCTTGA
ATGGATCCACTTGCTTCAGGCACAACA
ATGGATCCACTTGCTTCACTCAAGACA
ATGGATCCACTTGCTTCAACGCTGTTG
ATGGATCCACTTGCTTCAATATTGTAA
ATGGATCCACTTGCTTCAAAGTTTACG
ATGGATCCACTTGCTTCACAGCCTGGC
ATGGATCCACTTGCTTCACTATTAGCC
ATGGATCCACTTGCTTCACAAACGTGG
ATGGATCCACTTGCTTCAAAAGTCATT
ATGGATCCACTTGCTTCAGTCTTGGCA
ATGGATCCACTTGCTTCAGATCAGCGA
ATGGATCCACTTGCTTCAACATTCGGC
ATGGATCCACTTGCTTCAAGTAATTAG
ATGGATCCACTTGCTTCATGAAGCCAA
ATGGATCCACTTGCTTCATCTACGACA
ATGGATCCACTTGCTTCACATAACGTT
ATGGATCCACTTGCTTCAATGGGACTC
ATGGATCCACTTGCTTCAGATAGAGGA
ATGGATCCACTTGCTTCACTACATGCG
ATGGATCCACTTGCTTCACAACGATCT
ATGGATCCACTTGCTTCAGTTAGCCTA
ATGGATCCACTTGCTTCAAGTTGCATC
ATGGATCCACTTGCTTCAAAGGGAACT
ATGGATCCACTTGCTTCAACTACATAT
ATGGATCCACTTGCTTCACTAAGCTTC
ATGGATCCACTTGCTTCAACGAACCAG
ATGGATCCACTTGCTTCATACTTCGGA
ATGGATCCACTTGCTTCAAACATCCAT
ATGGATCCACTTGCTTCAAGCCTGGTT
ATGGATCCACTTGCTTCACAAGTTTCC
ATGGATCCACTTGCTTCACAGGCATTT
ATGGATCCACTTGCTTCAACGTGGGAG
ATGGATCCACTTGCTTCATCTCACGGA
ATGGATCCACTTGCTTCAGCAACATTA
ATGGATCCACTTGCTTCAATGGTCCGT
ATGGATCCACTTGCTTCACTATCATGA
ATGGATCCACTTGCTTCACAATACAAG
ATGGATCCACTTGCTTCAAAAGAGGCC
ATGGATCCACTTGCTTCAGTAGAAGCA
ATGGATCCACTTGCTTCAGCTATGGAA
ATGGATCCACTTGCTTCAACTCCAGGG
ATGGATCCACTTGCTTCAACAAGTGCA
ATGGATCCACTTGCTTCAGATGGTCCA
ATGGATCCACTTGCTTCATCCTCAATA
ATGGATCCACTTGCTTCAAATAAACAA
ATGGATCCACTTGCTTCACTGTACGGA
ATGGATCCACTTGCTTCACTAGATAGA
ATGGATCCACTTGCTTCAAGCTATGTG
ATGGATCCACTTGCTTCAAAATGGAGG
ATGGATCCACTTGCTTCAAGCCGCAAG
ATGGATCCACTTGCTTCAACAGTAAAC
ATGGATCCACTTGCTTCAAACGTGTGA
ATGGATCCACTTGCTTCAACTGAATTC
ATGGATCCACTTGCTTCAAAGGGTCAG
ATGGATCCACTTGCTTCATGTCTATCA
ATGGATCCACTTGCTTCATCAGATTCA
ATGGATCCACTTGCTTCACACGATCCG
ATGGATCCACTTGCTTCAAACAGAAAC
ATGGATCCACTTGCTTCACATGAATGA
ATGGATCCACTTGCTTCACGTACTACG
ATGGATCCACTTGCTTCATTCAGCTCA
ATGGATCCACTTGCTTCAAAGGCCGCA
ATGGATCCACTTGCTTCAGGTTGGACA
ATGGATCCACTTGCTTCACGTCTAGGT
ATGGATCCACTTGCTTCAAATTCGGCG
ATGGATCCACTTGCTTCACAACCTCCA
ATGGATCCACTTGCTTCACAATAGGGT
ATGGATCCACTTGCTTCAACAGGCTCC
ATGGATCCACTTGCTTCAACAACTAGT
ATGGATCCACTTGCTTCAAGTTGTTCT
ATGGATCCACTTGCTTCAAATTACCGG
ATGGATCCACTTGCTTCAACAAACTTT
ATGGATCCACTTGCTTCATCTCGGTTA
ATGGATCCACTTGCTTCAACTAGACCG
ATGGATCCACTTGCTTCAACTCATACG
ATGGATCCACTTGCTTCAATCGAGTCT
ATGGATCCACTTGCTTCACATAGGTCA
ATGGATCCACTTGCTTCATTAGGCATA
ATGGATCCAACCTGAGTCAAGCCTTCT
ATGGATCCAACCTGAGTCATCATTCTG
ATGGATCCAACCTGAGTCCACAAGTAT
ATGGATCCAACCTGAGTCACACCTTAG
ATGGATCCAACCTGAGTCGAACGACAA
ATGGATCCAACCTGAGTCAGTCTGTAC
ATGGATCCAACCTGAGTCAAATTACAG
ATGGATCCAACCTGAGTCGGCTACAGA
ATGGATCCAACCTGAGTCAATGTATCG
ATGGATCCAACCTGAGTCCAAGTAGAA
ATGGATCCAACCTGAGTCGATCTCTTA
ATGGATCCAACCTGAGTCAACAACGCG
ATGGATCCAACCTGAGTCGGTGAGTTA
ATGGATCCAACCTGAGTCCAGGGAGGG
ATGGATCCAACCTGAGTCTCCGTCTTA
ATGGATCCAACCTGAGTCTGCATAGTA
ATGGATCCAACCTGAGTCACTTACGAT
ATGGATCCAACCTGAGTCTGTATGCGA
ATGGATCCAACCTGAGTCGCTCCTTGA
ATGGATCCAACCTGAGTCGGCACAACA
ATGGATCCAACCTGAGTCCTCAAGACA
ATGGATCCAACCTGAGTCACGCTGTTG
ATGGATCCAACCTGAGTCATATTGTAA
ATGGATCCAACCTGAGTCAAGTTTACG
ATGGATCCAACCTGAGTCCAGCCTGGC
ATGGATCCAACCTGAGTCCTATTAGCC
ATGGATCCAACCTGAGTCCAAACGTGG
ATGGATCCAACCTGAGTCAAAGTCATT
ATGGATCCAACCTGAGTCGTCTTGGCA
ATGGATCCAACCTGAGTCGATCAGCGA
ATGGATCCAACCTGAGTCACATTCGGC
ATGGATCCAACCTGAGTCAGTAATTAG
ATGGATCCAACCTGAGTCTGAAGCCAA
ATGGATCCAACCTGAGTCTCTACGACA
ATGGATCCAACCTGAGTCCATAACGTT
ATGGATCCAACCTGAGTCATGGGACTC
ATGGATCCAACCTGAGTCGATAGAGGA
ATGGATCCAACCTGAGTCCTACATGCG
ATGGATCCAACCTGAGTCCAACGATCT
ATGGATCCAACCTGAGTCGTTAGCCTA
ATGGATCCAACCTGAGTCAGTTGCATC
ATGGATCCAACCTGAGTCAAGGGAACT
ATGGATCCAACCTGAGTCACTACATAT
ATGGATCCAACCTGAGTCCTAAGCTTC
ATGGATCCAACCTGAGTCACGAACCAG
ATGGATCCAACCTGAGTCTACTTCGGA
ATGGATCCAACCTGAGTCAACATCCAT
ATGGATCCAACCTGAGTCAGCCTGGTT
ATGGATCCAACCTGAGTCCAAGTTTCC
ATGGATCCAACCTGAGTCCAGGCATTT
ATGGATCCAACCTGAGTCACGTGGGAG
ATGGATCCAACCTGAGTCTCTCACGGA
ATGGATCCAACCTGAGTCGCAACATTA
ATGGATCCAACCTGAGTCATGGTCCGT
ATGGATCCAACCTGAGTCCTATCATGA
ATGGATCCAACCTGAGTCCAATACAAG
ATGGATCCAACCTGAGTCAAAGAGGCC
ATGGATCCAACCTGAGTCGTAGAAGCA
ATGGATCCAACCTGAGTCGCTATGGAA
ATGGATCCAACCTGAGTCACTCCAGGG
ATGGATCCAACCTGAGTCACAAGTGCA
ATGGATCCAACCTGAGTCGATGGTCCA
ATGGATCCAACCTGAGTCTCCTCAATA
ATGGATCCAACCTGAGTCAATAAACAA
ATGGATCCAACCTGAGTCCTGTACGGA
ATGGATCCAACCTGAGTCCTAGATAGA
ATGGATCCAACCTGAGTCAGCTATGTG
ATGGATCCAACCTGAGTCAAATGGAGG
ATGGATCCAACCTGAGTCAGCCGCAAG
ATGGATCCAACCTGAGTCACAGTAAAC
ATGGATCCAACCTGAGTCAACGTGTGA
ATGGATCCAACCTGAGTCACTGAATTC
ATGGATCCAACCTGAGTCAAGGGTCAG
ATGGATCCAACCTGAGTCTGTCTATCA
ATGGATCCAACCTGAGTCTCAGATTCA
ATGGATCCAACCTGAGTCCACGATCCG
ATGGATCCAACCTGAGTCAACAGAAAC
ATGGATCCAACCTGAGTCCATGAATGA
ATGGATCCAACCTGAGTCCGTACTACG
ATGGATCCAACCTGAGTCTTCAGCTCA
ATGGATCCAACCTGAGTCAAGGCCGCA
ATGGATCCAACCTGAGTCGGTTGGACA
ATGGATCCAACCTGAGTCCGTCTAGGT
ATGGATCCAACCTGAGTCAATTCGGCG
ATGGATCCAACCTGAGTCCAACCTCCA
ATGGATCCAACCTGAGTCCAATAGGGT
ATGGATCCAACCTGAGTCACAGGCTCC
ATGGATCCAACCTGAGTCACAACTAGT
ATGGATCCAACCTGAGTCAGTTGTTCT
ATGGATCCAACCTGAGTCAATTACCGG
ATGGATCCAACCTGAGTCACAAACTTT
ATGGATCCAACCTGAGTCTCTCGGTTA
ATGGATCCAACCTGAGTCACTAGACCG
ATGGATCCAACCTGAGTCACTCATACG
ATGGATCCAACCTGAGTCATCGAGTCT
ATGGATCCAACCTGAGTCCATAGGTCA
ATGGATCCAACCTGAGTCTTAGGCATA
ATGGATCCAAGGTTCGCTAAGCCTTCT
ATGGATCCAAGGTTCGCTATCATTCTG
ATGGATCCAAGGTTCGCTCACAAGTAT
ATGGATCCAAGGTTCGCTACACCTTAG
ATGGATCCAAGGTTCGCTGAACGACAA
ATGGATCCAAGGTTCGCTAGTCTGTAC
ATGGATCCAAGGTTCGCTAAATTACAG
ATGGATCCAAGGTTCGCTGGCTACAGA
ATGGATCCAAGGTTCGCTAATGTATCG
ATGGATCCAAGGTTCGCTCAAGTAGAA
ATGGATCCAAGGTTCGCTGATCTCTTA
ATGGATCCAAGGTTCGCTAACAACGCG
ATGGATCCAAGGTTCGCTGGTGAGTTA
ATGGATCCAAGGTTCGCTCAGGGAGGG
ATGGATCCAAGGTTCGCTTCCGTCTTA
ATGGATCCAAGGTTCGCTTGCATAGTA
ATGGATCCAAGGTTCGCTACTTACGAT
ATGGATCCAAGGTTCGCTTGTATGCGA
ATGGATCCAAGGTTCGCTGCTCCTTGA
ATGGATCCAAGGTTCGCTGGCACAACA
ATGGATCCAAGGTTCGCTCTCAAGACA
ATGGATCCAAGGTTCGCTACGCTGTTG
ATGGATCCAAGGTTCGCTATATTGTAA
ATGGATCCAAGGTTCGCTAAGTTTACG
ATGGATCCAAGGTTCGCTCAGCCTGGC
ATGGATCCAAGGTTCGCTCTATTAGCC
ATGGATCCAAGGTTCGCTCAAACGTGG
ATGGATCCAAGGTTCGCTAAAGTCATT
ATGGATCCAAGGTTCGCTGTCTTGGCA
ATGGATCCAAGGTTCGCTGATCAGCGA
ATGGATCCAAGGTTCGCTACATTCGGC
ATGGATCCAAGGTTCGCTAGTAATTAG
ATGGATCCAAGGTTCGCTTGAAGCCAA
ATGGATCCAAGGTTCGCTTCTACGACA
ATGGATCCAAGGTTCGCTCATAACGTT
ATGGATCCAAGGTTCGCTATGGGACTC
ATGGATCCAAGGTTCGCTGATAGAGGA
ATGGATCCAAGGTTCGCTCTACATGCG
ATGGATCCAAGGTTCGCTCAACGATCT
ATGGATCCAAGGTTCGCTGTTAGCCTA
ATGGATCCAAGGTTCGCTAGTTGCATC
ATGGATCCAAGGTTCGCTAAGGGAACT
ATGGATCCAAGGTTCGCTACTACATAT
ATGGATCCAAGGTTCGCTCTAAGCTTC
ATGGATCCAAGGTTCGCTACGAACCAG
ATGGATCCAAGGTTCGCTTACTTCGGA
ATGGATCCAAGGTTCGCTAACATCCAT
ATGGATCCAAGGTTCGCTAGCCTGGTT
ATGGATCCAAGGTTCGCTCAAGTTTCC
ATGGATCCAAGGTTCGCTCAGGCATTT
ATGGATCCAAGGTTCGCTACGTGGGAG
ATGGATCCAAGGTTCGCTTCTCACGGA
ATGGATCCAAGGTTCGCTGCAACATTA
ATGGATCCAAGGTTCGCTATGGTCCGT
ATGGATCCAAGGTTCGCTCTATCATGA
ATGGATCCAAGGTTCGCTCAATACAAG
ATGGATCCAAGGTTCGCTAAAGAGGCC
ATGGATCCAAGGTTCGCTGTAGAAGCA
ATGGATCCAAGGTTCGCTGCTATGGAA
ATGGATCCAAGGTTCGCTACTCCAGGG
ATGGATCCAAGGTTCGCTACAAGTGCA
ATGGATCCAAGGTTCGCTGATGGTCCA
ATGGATCCAAGGTTCGCTTCCTCAATA
ATGGATCCAAGGTTCGCTAATAAACAA
ATGGATCCAAGGTTCGCTCTGTACGGA
ATGGATCCAAGGTTCGCTCTAGATAGA
ATGGATCCAAGGTTCGCTAGCTATGTG
ATGGATCCAAGGTTCGCTAAATGGAGG
ATGGATCCAAGGTTCGCTAGCCGCAAG
ATGGATCCAAGGTTCGCTACAGTAAAC
ATGGATCCAAGGTTCGCTAACGTGTGA
ATGGATCCAAGGTTCGCTACTGAATTC
ATGGATCCAAGGTTCGCTAAGGGTCAG
ATGGATCCAAGGTTCGCTTGTCTATCA
ATGGATCCAAGGTTCGCTTCAGATTCA
ATGGATCCAAGGTTCGCTCACGATCCG
ATGGATCCAAGGTTCGCTAACAGAAAC
ATGGATCCAAGGTTCGCTCATGAATGA
ATGGATCCAAGGTTCGCTCGTACTACG
ATGGATCCAAGGTTCGCTTTCAGCTCA
ATGGATCCAAGGTTCGCTAAGGCCGCA
ATGGATCCAAGGTTCGCTGGTTGGACA
ATGGATCCAAGGTTCGCTCGTCTAGGT
ATGGATCCAAGGTTCGCTAATTCGGCG
ATGGATCCAAGGTTCGCTCAACCTCCA
ATGGATCCAAGGTTCGCTCAATAGGGT
ATGGATCCAAGGTTCGCTACAGGCTCC
ATGGATCCAAGGTTCGCTACAACTAGT
ATGGATCCAAGGTTCGCTAGTTGTTCT
ATGGATCCAAGGTTCGCTAATTACCGG
ATGGATCCAAGGTTCGCTACAAACTTT
ATGGATCCAAGGTTCGCTTCTCGGTTA
ATGGATCCAAGGTTCGCTACTAGACCG
ATGGATCCAAGGTTCGCTACTCATACG
ATGGATCCAAGGTTCGCTATCGAGTCT
ATGGATCCAAGGTTCGCTCATAGGTCA
ATGGATCCAAGGTTCGCTTTAGGCATA
ATGGATCCAAAGGACTATAAGCCTTCT
ATGGATCCAAAGGACTATATCATTCTG
ATGGATCCAAAGGACTATCACAAGTAT
ATGGATCCAAAGGACTATACACCTTAG
ATGGATCCAAAGGACTATGAACGACAA
ATGGATCCAAAGGACTATAGTCTGTAC
ATGGATCCAAAGGACTATAAATTACAG
ATGGATCCAAAGGACTATGGCTACAGA
ATGGATCCAAAGGACTATAATGTATCG
ATGGATCCAAAGGACTATCAAGTAGAA
ATGGATCCAAAGGACTATGATCTCTTA
ATGGATCCAAAGGACTATAACAACGCG
ATGGATCCAAAGGACTATGGTGAGTTA
ATGGATCCAAAGGACTATCAGGGAGGG
ATGGATCCAAAGGACTATTCCGTCTTA
ATGGATCCAAAGGACTATTGCATAGTA
ATGGATCCAAAGGACTATACTTACGAT
ATGGATCCAAAGGACTATTGTATGCGA
ATGGATCCAAAGGACTATGCTCCTTGA
ATGGATCCAAAGGACTATGGCACAACA
ATGGATCCAAAGGACTATCTCAAGACA
ATGGATCCAAAGGACTATACGCTGTTG
ATGGATCCAAAGGACTATATATTGTAA
ATGGATCCAAAGGACTATAAGTTTACG
ATGGATCCAAAGGACTATCAGCCTGGC
ATGGATCCAAAGGACTATCTATTAGCC
ATGGATCCAAAGGACTATCAAACGTGG
ATGGATCCAAAGGACTATAAAGTCATT
ATGGATCCAAAGGACTATGTCTTGGCA
ATGGATCCAAAGGACTATGATCAGCGA
ATGGATCCAAAGGACTATACATTCGGC
ATGGATCCAAAGGACTATAGTAATTAG
ATGGATCCAAAGGACTATTGAAGCCAA
ATGGATCCAAAGGACTATTCTACGACA
ATGGATCCAAAGGACTATCATAACGTT
ATGGATCCAAAGGACTATATGGGACTC
ATGGATCCAAAGGACTATGATAGAGGA
ATGGATCCAAAGGACTATCTACATGCG
ATGGATCCAAAGGACTATCAACGATCT
ATGGATCCAAAGGACTATGTTAGCCTA
ATGGATCCAAAGGACTATAGTTGCATC
ATGGATCCAAAGGACTATAAGGGAACT
ATGGATCCAAAGGACTATACTACATAT
ATGGATCCAAAGGACTATCTAAGCTTC
ATGGATCCAAAGGACTATACGAACCAG
ATGGATCCAAAGGACTATTACTTCGGA
ATGGATCCAAAGGACTATAACATCCAT
ATGGATCCAAAGGACTATAGCCTGGTT
ATGGATCCAAAGGACTATCAAGTTTCC
ATGGATCCAAAGGACTATCAGGCATTT
ATGGATCCAAAGGACTATACGTGGGAG
ATGGATCCAAAGGACTATTCTCACGGA
ATGGATCCAAAGGACTATGCAACATTA
ATGGATCCAAAGGACTATATGGTCCGT
ATGGATCCAAAGGACTATCTATCATGA
ATGGATCCAAAGGACTATCAATACAAG
ATGGATCCAAAGGACTATAAAGAGGCC
ATGGATCCAAAGGACTATGTAGAAGCA
ATGGATCCAAAGGACTATGCTATGGAA
ATGGATCCAAAGGACTATACTCCAGGG
ATGGATCCAAAGGACTATACAAGTGCA
ATGGATCCAAAGGACTATGATGGTCCA
ATGGATCCAAAGGACTATTCCTCAATA
ATGGATCCAAAGGACTATAATAAACAA
ATGGATCCAAAGGACTATCTGTACGGA
ATGGATCCAAAGGACTATCTAGATAGA
ATGGATCCAAAGGACTATAGCTATGTG
ATGGATCCAAAGGACTATAAATGGAGG
ATGGATCCAAAGGACTATAGCCGCAAG
ATGGATCCAAAGGACTATACAGTAAAC
ATGGATCCAAAGGACTATAACGTGTGA
ATGGATCCAAAGGACTATACTGAATTC
ATGGATCCAAAGGACTATAAGGGTCAG
ATGGATCCAAAGGACTATTGTCTATCA
ATGGATCCAAAGGACTATTCAGATTCA
ATGGATCCAAAGGACTATCACGATCCG
ATGGATCCAAAGGACTATAACAGAAAC
ATGGATCCAAAGGACTATCATGAATGA
ATGGATCCAAAGGACTATCGTACTACG
ATGGATCCAAAGGACTATTTCAGCTCA
ATGGATCCAAAGGACTATAAGGCCGCA
ATGGATCCAAAGGACTATGGTTGGACA
ATGGATCCAAAGGACTATCGTCTAGGT
ATGGATCCAAAGGACTATAATTCGGCG
ATGGATCCAAAGGACTATCAACCTCCA
ATGGATCCAAAGGACTATCAATAGGGT
ATGGATCCAAAGGACTATACAGGCTCC
ATGGATCCAAAGGACTATACAACTAGT
ATGGATCCAAAGGACTATAGTTGTTCT
ATGGATCCAAAGGACTATAATTACCGG
ATGGATCCAAAGGACTATACAAACTTT
ATGGATCCAAAGGACTATTCTCGGTTA
ATGGATCCAAAGGACTATACTAGACCG
ATGGATCCAAAGGACTATACTCATACG
ATGGATCCAAAGGACTATATCGAGTCT
ATGGATCCAAAGGACTATCATAGGTCA
ATGGATCCAAAGGACTATTTAGGCATA
ATGGATCCACGTTCGGTAAAGCCTTCT
ATGGATCCACGTTCGGTAATCATTCTG
ATGGATCCACGTTCGGTACACAAGTAT
ATGGATCCACGTTCGGTAACACCTTAG
ATGGATCCACGTTCGGTAGAACGACAA
ATGGATCCACGTTCGGTAAGTCTGTAC
ATGGATCCACGTTCGGTAAAATTACAG
ATGGATCCACGTTCGGTAGGCTACAGA
ATGGATCCACGTTCGGTAAATGTATCG
ATGGATCCACGTTCGGTACAAGTAGAA
ATGGATCCACGTTCGGTAGATCTCTTA
ATGGATCCACGTTCGGTAAACAACGCG
ATGGATCCACGTTCGGTAGGTGAGTTA
ATGGATCCACGTTCGGTACAGGGAGGG
ATGGATCCACGTTCGGTATCCGTCTTA
ATGGATCCACGTTCGGTATGCATAGTA
ATGGATCCACGTTCGGTAACTTACGAT
ATGGATCCACGTTCGGTATGTATGCGA
ATGGATCCACGTTCGGTAGCTCCTTGA
ATGGATCCACGTTCGGTAGGCACAACA
ATGGATCCACGTTCGGTACTCAAGACA
ATGGATCCACGTTCGGTAACGCTGTTG
ATGGATCCACGTTCGGTAATATTGTAA
ATGGATCCACGTTCGGTAAAGTTTACG
ATGGATCCACGTTCGGTACAGCCTGGC
ATGGATCCACGTTCGGTACTATTAGCC
ATGGATCCACGTTCGGTACAAACGTGG
ATGGATCCACGTTCGGTAAAAGTCATT
ATGGATCCACGTTCGGTAGTCTTGGCA
ATGGATCCACGTTCGGTAGATCAGCGA
ATGGATCCACGTTCGGTAACATTCGGC
ATGGATCCACGTTCGGTAAGTAATTAG
ATGGATCCACGTTCGGTATGAAGCCAA
ATGGATCCACGTTCGGTATCTACGACA
ATGGATCCACGTTCGGTACATAACGTT
ATGGATCCACGTTCGGTAATGGGACTC
ATGGATCCACGTTCGGTAGATAGAGGA
ATGGATCCACGTTCGGTACTACATGCG
ATGGATCCACGTTCGGTACAACGATCT
ATGGATCCACGTTCGGTAGTTAGCCTA
ATGGATCCACGTTCGGTAAGTTGCATC
ATGGATCCACGTTCGGTAAAGGGAACT
ATGGATCCACGTTCGGTAACTACATAT
ATGGATCCACGTTCGGTACTAAGCTTC
ATGGATCCACGTTCGGTAACGAACCAG
ATGGATCCACGTTCGGTATACTTCGGA
ATGGATCCACGTTCGGTAAACATCCAT
ATGGATCCACGTTCGGTAAGCCTGGTT
ATGGATCCACGTTCGGTACAAGTTTCC
ATGGATCCACGTTCGGTACAGGCATTT
ATGGATCCACGTTCGGTAACGTGGGAG
ATGGATCCACGTTCGGTATCTCACGGA
ATGGATCCACGTTCGGTAGCAACATTA
ATGGATCCACGTTCGGTAATGGTCCGT
ATGGATCCACGTTCGGTACTATCATGA
ATGGATCCACGTTCGGTACAATACAAG
ATGGATCCACGTTCGGTAAAAGAGGCC
ATGGATCCACGTTCGGTAGTAGAAGCA
ATGGATCCACGTTCGGTAGCTATGGAA
ATGGATCCACGTTCGGTAACTCCAGGG
ATGGATCCACGTTCGGTAACAAGTGCA
ATGGATCCACGTTCGGTAGATGGTCCA
ATGGATCCACGTTCGGTATCCTCAATA
ATGGATCCACGTTCGGTAAATAAACAA
ATGGATCCACGTTCGGTACTGTACGGA
ATGGATCCACGTTCGGTACTAGATAGA
ATGGATCCACGTTCGGTAAGCTATGTG
ATGGATCCACGTTCGGTAAAATGGAGG
ATGGATCCACGTTCGGTAAGCCGCAAG
ATGGATCCACGTTCGGTAACAGTAAAC
ATGGATCCACGTTCGGTAAACGTGTGA
ATGGATCCACGTTCGGTAACTGAATTC
ATGGATCCACGTTCGGTAAAGGGTCAG
ATGGATCCACGTTCGGTATGTCTATCA
ATGGATCCACGTTCGGTATCAGATTCA
ATGGATCCACGTTCGGTACACGATCCG
ATGGATCCACGTTCGGTAAACAGAAAC
ATGGATCCACGTTCGGTACATGAATGA
ATGGATCCACGTTCGGTACGTACTACG
ATGGATCCACGTTCGGTATTCAGCTCA
ATGGATCCACGTTCGGTAAAGGCCGCA
ATGGATCCACGTTCGGTAGGTTGGACA
ATGGATCCACGTTCGGTACGTCTAGGT
ATGGATCCACGTTCGGTAAATTCGGCG
ATGGATCCACGTTCGGTACAACCTCCA
ATGGATCCACGTTCGGTACAATAGGGT
ATGGATCCACGTTCGGTAACAGGCTCC
ATGGATCCACGTTCGGTAACAACTAGT
ATGGATCCACGTTCGGTAAGTTGTTCT
ATGGATCCACGTTCGGTAAATTACCGG
ATGGATCCACGTTCGGTAACAAACTTT
ATGGATCCACGTTCGGTATCTCGGTTA
ATGGATCCACGTTCGGTAACTAGACCG
ATGGATCCACGTTCGGTAACTCATACG
ATGGATCCACGTTCGGTAATCGAGTCT
ATGGATCCACGTTCGGTACATAGGTCA
ATGGATCCACGTTCGGTATTAGGCATA
ATGGATCCAAGATAGTTCAAGCCTTCT
ATGGATCCAAGATAGTTCATCATTCTG
ATGGATCCAAGATAGTTCCACAAGTAT
ATGGATCCAAGATAGTTCACACCTTAG
ATGGATCCAAGATAGTTCGAACGACAA
ATGGATCCAAGATAGTTCAGTCTGTAC
ATGGATCCAAGATAGTTCAAATTACAG
ATGGATCCAAGATAGTTCGGCTACAGA
ATGGATCCAAGATAGTTCAATGTATCG
ATGGATCCAAGATAGTTCCAAGTAGAA
ATGGATCCAAGATAGTTCGATCTCTTA
ATGGATCCAAGATAGTTCAACAACGCG
ATGGATCCAAGATAGTTCGGTGAGTTA
ATGGATCCAAGATAGTTCCAGGGAGGG
ATGGATCCAAGATAGTTCTCCGTCTTA
ATGGATCCAAGATAGTTCTGCATAGTA
ATGGATCCAAGATAGTTCACTTACGAT
ATGGATCCAAGATAGTTCTGTATGCGA
ATGGATCCAAGATAGTTCGCTCCTTGA
ATGGATCCAAGATAGTTCGGCACAACA
ATGGATCCAAGATAGTTCCTCAAGACA
ATGGATCCAAGATAGTTCACGCTGTTG
ATGGATCCAAGATAGTTCATATTGTAA
ATGGATCCAAGATAGTTCAAGTTTACG
ATGGATCCAAGATAGTTCCAGCCTGGC
ATGGATCCAAGATAGTTCCTATTAGCC
ATGGATCCAAGATAGTTCCAAACGTGG
ATGGATCCAAGATAGTTCAAAGTCATT
ATGGATCCAAGATAGTTCGTCTTGGCA
ATGGATCCAAGATAGTTCGATCAGCGA
ATGGATCCAAGATAGTTCACATTCGGC
ATGGATCCAAGATAGTTCAGTAATTAG
ATGGATCCAAGATAGTTCTGAAGCCAA
ATGGATCCAAGATAGTTCTCTACGACA
ATGGATCCAAGATAGTTCCATAACGTT
ATGGATCCAAGATAGTTCATGGGACTC
ATGGATCCAAGATAGTTCGATAGAGGA
ATGGATCCAAGATAGTTCCTACATGCG
ATGGATCCAAGATAGTTCCAACGATCT
ATGGATCCAAGATAGTTCGTTAGCCTA
ATGGATCCAAGATAGTTCAGTTGCATC
ATGGATCCAAGATAGTTCAAGGGAACT
ATGGATCCAAGATAGTTCACTACATAT
ATGGATCCAAGATAGTTCCTAAGCTTC
ATGGATCCAAGATAGTTCACGAACCAG
ATGGATCCAAGATAGTTCTACTTCGGA
ATGGATCCAAGATAGTTCAACATCCAT
ATGGATCCAAGATAGTTCAGCCTGGTT
ATGGATCCAAGATAGTTCCAAGTTTCC
ATGGATCCAAGATAGTTCCAGGCATTT
ATGGATCCAAGATAGTTCACGTGGGAG
ATGGATCCAAGATAGTTCTCTCACGGA
ATGGATCCAAGATAGTTCGCAACATTA
ATGGATCCAAGATAGTTCATGGTCCGT
ATGGATCCAAGATAGTTCCTATCATGA
ATGGATCCAAGATAGTTCCAATACAAG
ATGGATCCAAGATAGTTCAAAGAGGCC
ATGGATCCAAGATAGTTCGTAGAAGCA
ATGGATCCAAGATAGTTCGCTATGGAA
ATGGATCCAAGATAGTTCACTCCAGGG
ATGGATCCAAGATAGTTCACAAGTGCA
ATGGATCCAAGATAGTTCGATGGTCCA
ATGGATCCAAGATAGTTCTCCTCAATA
ATGGATCCAAGATAGTTCAATAAACAA
ATGGATCCAAGATAGTTCCTGTACGGA
ATGGATCCAAGATAGTTCCTAGATAGA
ATGGATCCAAGATAGTTCAGCTATGTG
ATGGATCCAAGATAGTTCAAATGGAGG
ATGGATCCAAGATAGTTCAGCCGCAAG
ATGGATCCAAGATAGTTCACAGTAAAC
ATGGATCCAAGATAGTTCAACGTGTGA
ATGGATCCAAGATAGTTCACTGAATTC
ATGGATCCAAGATAGTTCAAGGGTCAG
ATGGATCCAAGATAGTTCTGTCTATCA
ATGGATCCAAGATAGTTCTCAGATTCA
ATGGATCCAAGATAGTTCCACGATCCG
ATGGATCCAAGATAGTTCAACAGAAAC
ATGGATCCAAGATAGTTCCATGAATGA
ATGGATCCAAGATAGTTCCGTACTACG
ATGGATCCAAGATAGTTCTTCAGCTCA
ATGGATCCAAGATAGTTCAAGGCCGCA
ATGGATCCAAGATAGTTCGGTTGGACA
ATGGATCCAAGATAGTTCCGTCTAGGT
ATGGATCCAAGATAGTTCAATTCGGCG
ATGGATCCAAGATAGTTCCAACCTCCA
ATGGATCCAAGATAGTTCCAATAGGGT
ATGGATCCAAGATAGTTCACAGGCTCC
ATGGATCCAAGATAGTTCACAACTAGT
ATGGATCCAAGATAGTTCAGTTGTTCT
ATGGATCCAAGATAGTTCAATTACCGG
ATGGATCCAAGATAGTTCACAAACTTT
ATGGATCCAAGATAGTTCTCTCGGTTA
ATGGATCCAAGATAGTTCACTAGACCG
ATGGATCCAAGATAGTTCACTCATACG
ATGGATCCAAGATAGTTCATCGAGTCT
ATGGATCCAAGATAGTTCCATAGGTCA
ATGGATCCAAGATAGTTCTTAGGCATA
ATGGATCCACAATTGATCAAGCCTTCT
ATGGATCCACAATTGATCATCATTCTG
ATGGATCCACAATTGATCCACAAGTAT
ATGGATCCACAATTGATCACACCTTAG
ATGGATCCACAATTGATCGAACGACAA
ATGGATCCACAATTGATCAGTCTGTAC
ATGGATCCACAATTGATCAAATTACAG
ATGGATCCACAATTGATCGGCTACAGA
ATGGATCCACAATTGATCAATGTATCG
ATGGATCCACAATTGATCCAAGTAGAA
ATGGATCCACAATTGATCGATCTCTTA
ATGGATCCACAATTGATCAACAACGCG
ATGGATCCACAATTGATCGGTGAGTTA
ATGGATCCACAATTGATCCAGGGAGGG
ATGGATCCACAATTGATCTCCGTCTTA
ATGGATCCACAATTGATCTGCATAGTA
ATGGATCCACAATTGATCACTTACGAT
ATGGATCCACAATTGATCTGTATGCGA
ATGGATCCACAATTGATCGCTCCTTGA
ATGGATCCACAATTGATCGGCACAACA
ATGGATCCACAATTGATCCTCAAGACA
ATGGATCCACAATTGATCACGCTGTTG
ATGGATCCACAATTGATCATATTGTAA
ATGGATCCACAATTGATCAAGTTTACG
ATGGATCCACAATTGATCCAGCCTGGC
ATGGATCCACAATTGATCCTATTAGCC
ATGGATCCACAATTGATCCAAACGTGG
ATGGATCCACAATTGATCAAAGTCATT
ATGGATCCACAATTGATCGTCTTGGCA
ATGGATCCACAATTGATCGATCAGCGA
ATGGATCCACAATTGATCACATTCGGC
ATGGATCCACAATTGATCAGTAATTAG
ATGGATCCACAATTGATCTGAAGCCAA
ATGGATCCACAATTGATCTCTACGACA
ATGGATCCACAATTGATCCATAACGTT
ATGGATCCACAATTGATCATGGGACTC
ATGGATCCACAATTGATCGATAGAGGA
ATGGATCCACAATTGATCCTACATGCG
ATGGATCCACAATTGATCCAACGATCT
ATGGATCCACAATTGATCGTTAGCCTA
ATGGATCCACAATTGATCAGTTGCATC
ATGGATCCACAATTGATCAAGGGAACT
ATGGATCCACAATTGATCACTACATAT
ATGGATCCACAATTGATCCTAAGCTTC
ATGGATCCACAATTGATCACGAACCAG
ATGGATCCACAATTGATCTACTTCGGA
ATGGATCCACAATTGATCAACATCCAT
ATGGATCCACAATTGATCAGCCTGGTT
ATGGATCCACAATTGATCCAAGTTTCC
ATGGATCCACAATTGATCCAGGCATTT
ATGGATCCACAATTGATCACGTGGGAG
ATGGATCCACAATTGATCTCTCACGGA
ATGGATCCACAATTGATCGCAACATTA
ATGGATCCACAATTGATCATGGTCCGT
ATGGATCCACAATTGATCCTATCATGA
ATGGATCCACAATTGATCCAATACAAG
ATGGATCCACAATTGATCAAAGAGGCC
ATGGATCCACAATTGATCGTAGAAGCA
ATGGATCCACAATTGATCGCTATGGAA
ATGGATCCACAATTGATCACTCCAGGG
ATGGATCCACAATTGATCACAAGTGCA
ATGGATCCACAATTGATCGATGGTCCA
ATGGATCCACAATTGATCTCCTCAATA
ATGGATCCACAATTGATCAATAAACAA
ATGGATCCACAATTGATCCTGTACGGA
ATGGATCCACAATTGATCCTAGATAGA
ATGGATCCACAATTGATCAGCTATGTG
ATGGATCCACAATTGATCAAATGGAGG
ATGGATCCACAATTGATCAGCCGCAAG
ATGGATCCACAATTGATCACAGTAAAC
ATGGATCCACAATTGATCAACGTGTGA
ATGGATCCACAATTGATCACTGAATTC
ATGGATCCACAATTGATCAAGGGTCAG
ATGGATCCACAATTGATCTGTCTATCA
ATGGATCCACAATTGATCTCAGATTCA
ATGGATCCACAATTGATCCACGATCCG
ATGGATCCACAATTGATCAACAGAAAC
ATGGATCCACAATTGATCCATGAATGA
ATGGATCCACAATTGATCCGTACTACG
ATGGATCCACAATTGATCTTCAGCTCA
ATGGATCCACAATTGATCAAGGCCGCA
ATGGATCCACAATTGATCGGTTGGACA
ATGGATCCACAATTGATCCGTCTAGGT
ATGGATCCACAATTGATCAATTCGGCG
ATGGATCCACAATTGATCCAACCTCCA
ATGGATCCACAATTGATCCAATAGGGT
ATGGATCCACAATTGATCACAGGCTCC
ATGGATCCACAATTGATCACAACTAGT
ATGGATCCACAATTGATCAGTTGTTCT
ATGGATCCACAATTGATCAATTACCGG
ATGGATCCACAATTGATCACAAACTTT
ATGGATCCACAATTGATCTCTCGGTTA
ATGGATCCACAATTGATCACTAGACCG
ATGGATCCACAATTGATCACTCATACG
ATGGATCCACAATTGATCATCGAGTCT
ATGGATCCACAATTGATCCATAGGTCA
ATGGATCCACAATTGATCTTAGGCATA
ATGGATCCAGCATGGCTAAAGCCTTCT
ATGGATCCAGCATGGCTAATCATTCTG
ATGGATCCAGCATGGCTACACAAGTAT
ATGGATCCAGCATGGCTAACACCTTAG
ATGGATCCAGCATGGCTAGAACGACAA
ATGGATCCAGCATGGCTAAGTCTGTAC
ATGGATCCAGCATGGCTAAAATTACAG
ATGGATCCAGCATGGCTAGGCTACAGA
ATGGATCCAGCATGGCTAAATGTATCG
ATGGATCCAGCATGGCTACAAGTAGAA
ATGGATCCAGCATGGCTAGATCTCTTA
ATGGATCCAGCATGGCTAAACAACGCG
ATGGATCCAGCATGGCTAGGTGAGTTA
ATGGATCCAGCATGGCTACAGGGAGGG
ATGGATCCAGCATGGCTATCCGTCTTA
ATGGATCCAGCATGGCTATGCATAGTA
ATGGATCCAGCATGGCTAACTTACGAT
ATGGATCCAGCATGGCTATGTATGCGA
ATGGATCCAGCATGGCTAGCTCCTTGA
ATGGATCCAGCATGGCTAGGCACAACA
ATGGATCCAGCATGGCTACTCAAGACA
ATGGATCCAGCATGGCTAACGCTGTTG
ATGGATCCAGCATGGCTAATATTGTAA
ATGGATCCAGCATGGCTAAAGTTTACG
ATGGATCCAGCATGGCTACAGCCTGGC
ATGGATCCAGCATGGCTACTATTAGCC
ATGGATCCAGCATGGCTACAAACGTGG
ATGGATCCAGCATGGCTAAAAGTCATT
ATGGATCCAGCATGGCTAGTCTTGGCA
ATGGATCCAGCATGGCTAGATCAGCGA
ATGGATCCAGCATGGCTAACATTCGGC
ATGGATCCAGCATGGCTAAGTAATTAG
ATGGATCCAGCATGGCTATGAAGCCAA
ATGGATCCAGCATGGCTATCTACGACA
ATGGATCCAGCATGGCTACATAACGTT
ATGGATCCAGCATGGCTAATGGGACTC
ATGGATCCAGCATGGCTAGATAGAGGA
ATGGATCCAGCATGGCTACTACATGCG
ATGGATCCAGCATGGCTACAACGATCT
ATGGATCCAGCATGGCTAGTTAGCCTA
ATGGATCCAGCATGGCTAAGTTGCATC
ATGGATCCAGCATGGCTAAAGGGAACT
ATGGATCCAGCATGGCTAACTACATAT
ATGGATCCAGCATGGCTACTAAGCTTC
ATGGATCCAGCATGGCTAACGAACCAG
ATGGATCCAGCATGGCTATACTTCGGA
ATGGATCCAGCATGGCTAAACATCCAT
ATGGATCCAGCATGGCTAAGCCTGGTT
ATGGATCCAGCATGGCTACAAGTTTCC
ATGGATCCAGCATGGCTACAGGCATTT
ATGGATCCAGCATGGCTAACGTGGGAG
ATGGATCCAGCATGGCTATCTCACGGA
ATGGATCCAGCATGGCTAGCAACATTA
ATGGATCCAGCATGGCTAATGGTCCGT
ATGGATCCAGCATGGCTACTATCATGA
ATGGATCCAGCATGGCTACAATACAAG
ATGGATCCAGCATGGCTAAAAGAGGCC
ATGGATCCAGCATGGCTAGTAGAAGCA
ATGGATCCAGCATGGCTAGCTATGGAA
ATGGATCCAGCATGGCTAACTCCAGGG
ATGGATCCAGCATGGCTAACAAGTGCA
ATGGATCCAGCATGGCTAGATGGTCCA
ATGGATCCAGCATGGCTATCCTCAATA
ATGGATCCAGCATGGCTAAATAAACAA
ATGGATCCAGCATGGCTACTGTACGGA
ATGGATCCAGCATGGCTACTAGATAGA
ATGGATCCAGCATGGCTAAGCTATGTG
ATGGATCCAGCATGGCTAAAATGGAGG
ATGGATCCAGCATGGCTAAGCCGCAAG
ATGGATCCAGCATGGCTAACAGTAAAC
ATGGATCCAGCATGGCTAAACGTGTGA
ATGGATCCAGCATGGCTAACTGAATTC
ATGGATCCAGCATGGCTAAAGGGTCAG
ATGGATCCAGCATGGCTATGTCTATCA
ATGGATCCAGCATGGCTATCAGATTCA
ATGGATCCAGCATGGCTACACGATCCG
ATGGATCCAGCATGGCTAAACAGAAAC
ATGGATCCAGCATGGCTACATGAATGA
ATGGATCCAGCATGGCTACGTACTACG
ATGGATCCAGCATGGCTATTCAGCTCA
ATGGATCCAGCATGGCTAAAGGCCGCA
ATGGATCCAGCATGGCTAGGTTGGACA
ATGGATCCAGCATGGCTACGTCTAGGT
ATGGATCCAGCATGGCTAAATTCGGCG
ATGGATCCAGCATGGCTACAACCTCCA
ATGGATCCAGCATGGCTACAATAGGGT
ATGGATCCAGCATGGCTAACAGGCTCC
ATGGATCCAGCATGGCTAACAACTAGT
ATGGATCCAGCATGGCTAAGTTGTTCT
ATGGATCCAGCATGGCTAAATTACCGG
ATGGATCCAGCATGGCTAACAAACTTT
ATGGATCCAGCATGGCTATCTCGGTTA
ATGGATCCAGCATGGCTAACTAGACCG
ATGGATCCAGCATGGCTAACTCATACG
ATGGATCCAGCATGGCTAATCGAGTCT
ATGGATCCAGCATGGCTACATAGGTCA
ATGGATCCAGCATGGCTATTAGGCATA
ATGGATCCAACCAGGTGTAAGCCTTCT
ATGGATCCAACCAGGTGTATCATTCTG
ATGGATCCAACCAGGTGTCACAAGTAT
ATGGATCCAACCAGGTGTACACCTTAG
ATGGATCCAACCAGGTGTGAACGACAA
ATGGATCCAACCAGGTGTAGTCTGTAC
ATGGATCCAACCAGGTGTAAATTACAG
ATGGATCCAACCAGGTGTGGCTACAGA
ATGGATCCAACCAGGTGTAATGTATCG
ATGGATCCAACCAGGTGTCAAGTAGAA
ATGGATCCAACCAGGTGTGATCTCTTA
ATGGATCCAACCAGGTGTAACAACGCG
ATGGATCCAACCAGGTGTGGTGAGTTA
ATGGATCCAACCAGGTGTCAGGGAGGG
ATGGATCCAACCAGGTGTTCCGTCTTA
ATGGATCCAACCAGGTGTTGCATAGTA
ATGGATCCAACCAGGTGTACTTACGAT
ATGGATCCAACCAGGTGTTGTATGCGA
ATGGATCCAACCAGGTGTGCTCCTTGA
ATGGATCCAACCAGGTGTGGCACAACA
ATGGATCCAACCAGGTGTCTCAAGACA
ATGGATCCAACCAGGTGTACGCTGTTG
ATGGATCCAACCAGGTGTATATTGTAA
ATGGATCCAACCAGGTGTAAGTTTACG
ATGGATCCAACCAGGTGTCAGCCTGGC
ATGGATCCAACCAGGTGTCTATTAGCC
ATGGATCCAACCAGGTGTCAAACGTGG
ATGGATCCAACCAGGTGTAAAGTCATT
ATGGATCCAACCAGGTGTGTCTTGGCA
ATGGATCCAACCAGGTGTGATCAGCGA
ATGGATCCAACCAGGTGTACATTCGGC
ATGGATCCAACCAGGTGTAGTAATTAG
ATGGATCCAACCAGGTGTTGAAGCCAA
ATGGATCCAACCAGGTGTTCTACGACA
ATGGATCCAACCAGGTGTCATAACGTT
ATGGATCCAACCAGGTGTATGGGACTC
ATGGATCCAACCAGGTGTGATAGAGGA
ATGGATCCAACCAGGTGTCTACATGCG
ATGGATCCAACCAGGTGTCAACGATCT
ATGGATCCAACCAGGTGTGTTAGCCTA
ATGGATCCAACCAGGTGTAGTTGCATC
ATGGATCCAACCAGGTGTAAGGGAACT
ATGGATCCAACCAGGTGTACTACATAT
ATGGATCCAACCAGGTGTCTAAGCTTC
ATGGATCCAACCAGGTGTACGAACCAG
ATGGATCCAACCAGGTGTTACTTCGGA
ATGGATCCAACCAGGTGTAACATCCAT
ATGGATCCAACCAGGTGTAGCCTGGTT
ATGGATCCAACCAGGTGTCAAGTTTCC
ATGGATCCAACCAGGTGTCAGGCATTT
ATGGATCCAACCAGGTGTACGTGGGAG
ATGGATCCAACCAGGTGTTCTCACGGA
ATGGATCCAACCAGGTGTGCAACATTA
ATGGATCCAACCAGGTGTATGGTCCGT
ATGGATCCAACCAGGTGTCTATCATGA
ATGGATCCAACCAGGTGTCAATACAAG
ATGGATCCAACCAGGTGTAAAGAGGCC
ATGGATCCAACCAGGTGTGTAGAAGCA
ATGGATCCAACCAGGTGTGCTATGGAA
ATGGATCCAACCAGGTGTACTCCAGGG
ATGGATCCAACCAGGTGTACAAGTGCA
ATGGATCCAACCAGGTGTGATGGTCCA
ATGGATCCAACCAGGTGTTCCTCAATA
ATGGATCCAACCAGGTGTAATAAACAA
ATGGATCCAACCAGGTGTCTGTACGGA
ATGGATCCAACCAGGTGTCTAGATAGA
ATGGATCCAACCAGGTGTAGCTATGTG
ATGGATCCAACCAGGTGTAAATGGAGG
ATGGATCCAACCAGGTGTAGCCGCAAG
ATGGATCCAACCAGGTGTACAGTAAAC
ATGGATCCAACCAGGTGTAACGTGTGA
ATGGATCCAACCAGGTGTACTGAATTC
ATGGATCCAACCAGGTGTAAGGGTCAG
ATGGATCCAACCAGGTGTTGTCTATCA
ATGGATCCAACCAGGTGTTCAGATTCA
ATGGATCCAACCAGGTGTCACGATCCG
ATGGATCCAACCAGGTGTAACAGAAAC
ATGGATCCAACCAGGTGTCATGAATGA
ATGGATCCAACCAGGTGTCGTACTACG
ATGGATCCAACCAGGTGTTTCAGCTCA
ATGGATCCAACCAGGTGTAAGGCCGCA
ATGGATCCAACCAGGTGTGGTTGGACA
ATGGATCCAACCAGGTGTCGTCTAGGT
ATGGATCCAACCAGGTGTAATTCGGCG
ATGGATCCAACCAGGTGTCAACCTCCA
ATGGATCCAACCAGGTGTCAATAGGGT
ATGGATCCAACCAGGTGTACAGGCTCC
ATGGATCCAACCAGGTGTACAACTAGT
ATGGATCCAACCAGGTGTAGTTGTTCT
ATGGATCCAACCAGGTGTAATTACCGG
ATGGATCCAACCAGGTGTACAAACTTT
ATGGATCCAACCAGGTGTTCTCGGTTA
ATGGATCCAACCAGGTGTACTAGACCG
ATGGATCCAACCAGGTGTACTCATACG
ATGGATCCAACCAGGTGTATCGAGTCT
ATGGATCCAACCAGGTGTCATAGGTCA
ATGGATCCAACCAGGTGTTTAGGCATA
ATGGATCCAAGCTGCCGTAAGCCTTCT
ATGGATCCAAGCTGCCGTATCATTCTG
ATGGATCCAAGCTGCCGTCACAAGTAT
ATGGATCCAAGCTGCCGTACACCTTAG
ATGGATCCAAGCTGCCGTGAACGACAA
ATGGATCCAAGCTGCCGTAGTCTGTAC
ATGGATCCAAGCTGCCGTAAATTACAG
ATGGATCCAAGCTGCCGTGGCTACAGA
ATGGATCCAAGCTGCCGTAATGTATCG
ATGGATCCAAGCTGCCGTCAAGTAGAA
ATGGATCCAAGCTGCCGTGATCTCTTA
ATGGATCCAAGCTGCCGTAACAACGCG
ATGGATCCAAGCTGCCGTGGTGAGTTA
ATGGATCCAAGCTGCCGTCAGGGAGGG
ATGGATCCAAGCTGCCGTTCCGTCTTA
ATGGATCCAAGCTGCCGTTGCATAGTA
ATGGATCCAAGCTGCCGTACTTACGAT
ATGGATCCAAGCTGCCGTTGTATGCGA
ATGGATCCAAGCTGCCGTGCTCCTTGA
ATGGATCCAAGCTGCCGTGGCACAACA
ATGGATCCAAGCTGCCGTCTCAAGACA
ATGGATCCAAGCTGCCGTACGCTGTTG
ATGGATCCAAGCTGCCGTATATTGTAA
ATGGATCCAAGCTGCCGTAAGTTTACG
ATGGATCCAAGCTGCCGTCAGCCTGGC
ATGGATCCAAGCTGCCGTCTATTAGCC
ATGGATCCAAGCTGCCGTCAAACGTGG
ATGGATCCAAGCTGCCGTAAAGTCATT
ATGGATCCAAGCTGCCGTGTCTTGGCA
ATGGATCCAAGCTGCCGTGATCAGCGA
ATGGATCCAAGCTGCCGTACATTCGGC
ATGGATCCAAGCTGCCGTAGTAATTAG
ATGGATCCAAGCTGCCGTTGAAGCCAA
ATGGATCCAAGCTGCCGTTCTACGACA
ATGGATCCAAGCTGCCGTCATAACGTT
ATGGATCCAAGCTGCCGTATGGGACTC
ATGGATCCAAGCTGCCGTGATAGAGGA
ATGGATCCAAGCTGCCGTCTACATGCG
ATGGATCCAAGCTGCCGTCAACGATCT
ATGGATCCAAGCTGCCGTGTTAGCCTA
ATGGATCCAAGCTGCCGTAGTTGCATC
ATGGATCCAAGCTGCCGTAAGGGAACT
ATGGATCCAAGCTGCCGTACTACATAT
ATGGATCCAAGCTGCCGTCTAAGCTTC
ATGGATCCAAGCTGCCGTACGAACCAG
ATGGATCCAAGCTGCCGTTACTTCGGA
ATGGATCCAAGCTGCCGTAACATCCAT
ATGGATCCAAGCTGCCGTAGCCTGGTT
ATGGATCCAAGCTGCCGTCAAGTTTCC
ATGGATCCAAGCTGCCGTCAGGCATTT
ATGGATCCAAGCTGCCGTACGTGGGAG
ATGGATCCAAGCTGCCGTTCTCACGGA
ATGGATCCAAGCTGCCGTGCAACATTA
ATGGATCCAAGCTGCCGTATGGTCCGT
ATGGATCCAAGCTGCCGTCTATCATGA
ATGGATCCAAGCTGCCGTCAATACAAG
ATGGATCCAAGCTGCCGTAAAGAGGCC
ATGGATCCAAGCTGCCGTGTAGAAGCA
ATGGATCCAAGCTGCCGTGCTATGGAA
ATGGATCCAAGCTGCCGTACTCCAGGG
ATGGATCCAAGCTGCCGTACAAGTGCA
ATGGATCCAAGCTGCCGTGATGGTCCA
ATGGATCCAAGCTGCCGTTCCTCAATA
ATGGATCCAAGCTGCCGTAATAAACAA
ATGGATCCAAGCTGCCGTCTGTACGGA
ATGGATCCAAGCTGCCGTCTAGATAGA
ATGGATCCAAGCTGCCGTAGCTATGTG
ATGGATCCAAGCTGCCGTAAATGGAGG
ATGGATCCAAGCTGCCGTAGCCGCAAG
ATGGATCCAAGCTGCCGTACAGTAAAC
ATGGATCCAAGCTGCCGTAACGTGTGA
ATGGATCCAAGCTGCCGTACTGAATTC
ATGGATCCAAGCTGCCGTAAGGGTCAG
ATGGATCCAAGCTGCCGTTGTCTATCA
ATGGATCCAAGCTGCCGTTCAGATTCA
ATGGATCCAAGCTGCCGTCACGATCCG
ATGGATCCAAGCTGCCGTAACAGAAAC
ATGGATCCAAGCTGCCGTCATGAATGA
ATGGATCCAAGCTGCCGTCGTACTACG
ATGGATCCAAGCTGCCGTTTCAGCTCA
ATGGATCCAAGCTGCCGTAAGGCCGCA
ATGGATCCAAGCTGCCGTGGTTGGACA
ATGGATCCAAGCTGCCGTCGTCTAGGT
ATGGATCCAAGCTGCCGTAATTCGGCG
ATGGATCCAAGCTGCCGTCAACCTCCA
ATGGATCCAAGCTGCCGTCAATAGGGT
ATGGATCCAAGCTGCCGTACAGGCTCC
ATGGATCCAAGCTGCCGTACAACTAGT
ATGGATCCAAGCTGCCGTAGTTGTTCT
ATGGATCCAAGCTGCCGTAATTACCGG
ATGGATCCAAGCTGCCGTACAAACTTT
ATGGATCCAAGCTGCCGTTCTCGGTTA
ATGGATCCAAGCTGCCGTACTAGACCG
ATGGATCCAAGCTGCCGTACTCATACG
ATGGATCCAAGCTGCCGTATCGAGTCT
ATGGATCCAAGCTGCCGTCATAGGTCA
ATGGATCCAAGCTGCCGTTTAGGCATA
ATGGATCCATATAGCCCTAAGCCTTCT
ATGGATCCATATAGCCCTATCATTCTG
ATGGATCCATATAGCCCTCACAAGTAT
ATGGATCCATATAGCCCTACACCTTAG
ATGGATCCATATAGCCCTGAACGACAA
ATGGATCCATATAGCCCTAGTCTGTAC
ATGGATCCATATAGCCCTAAATTACAG
ATGGATCCATATAGCCCTGGCTACAGA
ATGGATCCATATAGCCCTAATGTATCG
ATGGATCCATATAGCCCTCAAGTAGAA
ATGGATCCATATAGCCCTGATCTCTTA
ATGGATCCATATAGCCCTAACAACGCG
ATGGATCCATATAGCCCTGGTGAGTTA
ATGGATCCATATAGCCCTCAGGGAGGG
ATGGATCCATATAGCCCTTCCGTCTTA
ATGGATCCATATAGCCCTTGCATAGTA
ATGGATCCATATAGCCCTACTTACGAT
ATGGATCCATATAGCCCTTGTATGCGA
ATGGATCCATATAGCCCTGCTCCTTGA
ATGGATCCATATAGCCCTGGCACAACA
ATGGATCCATATAGCCCTCTCAAGACA
ATGGATCCATATAGCCCTACGCTGTTG
ATGGATCCATATAGCCCTATATTGTAA
ATGGATCCATATAGCCCTAAGTTTACG
ATGGATCCATATAGCCCTCAGCCTGGC
ATGGATCCATATAGCCCTCTATTAGCC
ATGGATCCATATAGCCCTCAAACGTGG
ATGGATCCATATAGCCCTAAAGTCATT
ATGGATCCATATAGCCCTGTCTTGGCA
ATGGATCCATATAGCCCTGATCAGCGA
ATGGATCCATATAGCCCTACATTCGGC
ATGGATCCATATAGCCCTAGTAATTAG
ATGGATCCATATAGCCCTTGAAGCCAA
ATGGATCCATATAGCCCTTCTACGACA
ATGGATCCATATAGCCCTCATAACGTT
ATGGATCCATATAGCCCTATGGGACTC
ATGGATCCATATAGCCCTGATAGAGGA
ATGGATCCATATAGCCCTCTACATGCG
ATGGATCCATATAGCCCTCAACGATCT
ATGGATCCATATAGCCCTGTTAGCCTA
ATGGATCCATATAGCCCTAGTTGCATC
ATGGATCCATATAGCCCTAAGGGAACT
ATGGATCCATATAGCCCTACTACATAT
ATGGATCCATATAGCCCTCTAAGCTTC
ATGGATCCATATAGCCCTACGAACCAG
ATGGATCCATATAGCCCTTACTTCGGA
ATGGATCCATATAGCCCTAACATCCAT
ATGGATCCATATAGCCCTAGCCTGGTT
ATGGATCCATATAGCCCTCAAGTTTCC
ATGGATCCATATAGCCCTCAGGCATTT
ATGGATCCATATAGCCCTACGTGGGAG
ATGGATCCATATAGCCCTTCTCACGGA
ATGGATCCATATAGCCCTGCAACATTA
ATGGATCCATATAGCCCTATGGTCCGT
ATGGATCCATATAGCCCTCTATCATGA
ATGGATCCATATAGCCCTCAATACAAG
ATGGATCCATATAGCCCTAAAGAGGCC
ATGGATCCATATAGCCCTGTAGAAGCA
ATGGATCCATATAGCCCTGCTATGGAA
ATGGATCCATATAGCCCTACTCCAGGG
ATGGATCCATATAGCCCTACAAGTGCA
ATGGATCCATATAGCCCTGATGGTCCA
ATGGATCCATATAGCCCTTCCTCAATA
ATGGATCCATATAGCCCTAATAAACAA
ATGGATCCATATAGCCCTCTGTACGGA
ATGGATCCATATAGCCCTCTAGATAGA
ATGGATCCATATAGCCCTAGCTATGTG
ATGGATCCATATAGCCCTAAATGGAGG
ATGGATCCATATAGCCCTAGCCGCAAG
ATGGATCCATATAGCCCTACAGTAAAC
ATGGATCCATATAGCCCTAACGTGTGA
ATGGATCCATATAGCCCTACTGAATTC
ATGGATCCATATAGCCCTAAGGGTCAG
ATGGATCCATATAGCCCTTGTCTATCA
ATGGATCCATATAGCCCTTCAGATTCA
ATGGATCCATATAGCCCTCACGATCCG
ATGGATCCATATAGCCCTAACAGAAAC
ATGGATCCATATAGCCCTCATGAATGA
ATGGATCCATATAGCCCTCGTACTACG
ATGGATCCATATAGCCCTTTCAGCTCA
ATGGATCCATATAGCCCTAAGGCCGCA
ATGGATCCATATAGCCCTGGTTGGACA
ATGGATCCATATAGCCCTCGTCTAGGT
ATGGATCCATATAGCCCTAATTCGGCG
ATGGATCCATATAGCCCTCAACCTCCA
ATGGATCCATATAGCCCTCAATAGGGT
ATGGATCCATATAGCCCTACAGGCTCC
ATGGATCCATATAGCCCTACAACTAGT
ATGGATCCATATAGCCCTAGTTGTTCT
ATGGATCCATATAGCCCTAATTACCGG
ATGGATCCATATAGCCCTACAAACTTT
ATGGATCCATATAGCCCTTCTCGGTTA
ATGGATCCATATAGCCCTACTAGACCG
ATGGATCCATATAGCCCTACTCATACG
ATGGATCCATATAGCCCTATCGAGTCT
ATGGATCCATATAGCCCTCATAGGTCA
ATGGATCCATATAGCCCTTTAGGCATA
ATGGATCCAAGAGGACCAAAGCCTTCT
ATGGATCCAAGAGGACCAATCATTCTG
ATGGATCCAAGAGGACCACACAAGTAT
ATGGATCCAAGAGGACCAACACCTTAG
ATGGATCCAAGAGGACCAGAACGACAA
ATGGATCCAAGAGGACCAAGTCTGTAC
ATGGATCCAAGAGGACCAAAATTACAG
ATGGATCCAAGAGGACCAGGCTACAGA
ATGGATCCAAGAGGACCAAATGTATCG
ATGGATCCAAGAGGACCACAAGTAGAA
ATGGATCCAAGAGGACCAGATCTCTTA
ATGGATCCAAGAGGACCAAACAACGCG
ATGGATCCAAGAGGACCAGGTGAGTTA
ATGGATCCAAGAGGACCACAGGGAGGG
ATGGATCCAAGAGGACCATCCGTCTTA
ATGGATCCAAGAGGACCATGCATAGTA
ATGGATCCAAGAGGACCAACTTACGAT
ATGGATCCAAGAGGACCATGTATGCGA
ATGGATCCAAGAGGACCAGCTCCTTGA
ATGGATCCAAGAGGACCAGGCACAACA
ATGGATCCAAGAGGACCACTCAAGACA
ATGGATCCAAGAGGACCAACGCTGTTG
ATGGATCCAAGAGGACCAATATTGTAA
ATGGATCCAAGAGGACCAAAGTTTACG
ATGGATCCAAGAGGACCACAGCCTGGC
ATGGATCCAAGAGGACCACTATTAGCC
ATGGATCCAAGAGGACCACAAACGTGG
ATGGATCCAAGAGGACCAAAAGTCATT
ATGGATCCAAGAGGACCAGTCTTGGCA
ATGGATCCAAGAGGACCAGATCAGCGA
ATGGATCCAAGAGGACCAACATTCGGC
ATGGATCCAAGAGGACCAAGTAATTAG
ATGGATCCAAGAGGACCATGAAGCCAA
ATGGATCCAAGAGGACCATCTACGACA
ATGGATCCAAGAGGACCACATAACGTT
ATGGATCCAAGAGGACCAATGGGACTC
ATGGATCCAAGAGGACCAGATAGAGGA
ATGGATCCAAGAGGACCACTACATGCG
ATGGATCCAAGAGGACCACAACGATCT
ATGGATCCAAGAGGACCAGTTAGCCTA
ATGGATCCAAGAGGACCAAGTTGCATC
ATGGATCCAAGAGGACCAAAGGGAACT
ATGGATCCAAGAGGACCAACTACATAT
ATGGATCCAAGAGGACCACTAAGCTTC
ATGGATCCAAGAGGACCAACGAACCAG
ATGGATCCAAGAGGACCATACTTCGGA
ATGGATCCAAGAGGACCAAACATCCAT
ATGGATCCAAGAGGACCAAGCCTGGTT
ATGGATCCAAGAGGACCACAAGTTTCC
ATGGATCCAAGAGGACCACAGGCATTT
ATGGATCCAAGAGGACCAACGTGGGAG
ATGGATCCAAGAGGACCATCTCACGGA
ATGGATCCAAGAGGACCAGCAACATTA
ATGGATCCAAGAGGACCAATGGTCCGT
ATGGATCCAAGAGGACCACTATCATGA
ATGGATCCAAGAGGACCACAATACAAG
ATGGATCCAAGAGGACCAAAAGAGGCC
ATGGATCCAAGAGGACCAGTAGAAGCA
ATGGATCCAAGAGGACCAGCTATGGAA
ATGGATCCAAGAGGACCAACTCCAGGG
ATGGATCCAAGAGGACCAACAAGTGCA
ATGGATCCAAGAGGACCAGATGGTCCA
ATGGATCCAAGAGGACCATCCTCAATA
ATGGATCCAAGAGGACCAAATAAACAA
ATGGATCCAAGAGGACCACTGTACGGA
ATGGATCCAAGAGGACCACTAGATAGA
ATGGATCCAAGAGGACCAAGCTATGTG
ATGGATCCAAGAGGACCAAAATGGAGG
ATGGATCCAAGAGGACCAAGCCGCAAG
ATGGATCCAAGAGGACCAACAGTAAAC
ATGGATCCAAGAGGACCAAACGTGTGA
ATGGATCCAAGAGGACCAACTGAATTC
ATGGATCCAAGAGGACCAAAGGGTCAG
ATGGATCCAAGAGGACCATGTCTATCA
ATGGATCCAAGAGGACCATCAGATTCA
ATGGATCCAAGAGGACCACACGATCCG
ATGGATCCAAGAGGACCAAACAGAAAC
ATGGATCCAAGAGGACCACATGAATGA
ATGGATCCAAGAGGACCACGTACTACG
ATGGATCCAAGAGGACCATTCAGCTCA
ATGGATCCAAGAGGACCAAAGGCCGCA
ATGGATCCAAGAGGACCAGGTTGGACA
ATGGATCCAAGAGGACCACGTCTAGGT
ATGGATCCAAGAGGACCAAATTCGGCG
ATGGATCCAAGAGGACCACAACCTCCA
ATGGATCCAAGAGGACCACAATAGGGT
ATGGATCCAAGAGGACCAACAGGCTCC
ATGGATCCAAGAGGACCAACAACTAGT
ATGGATCCAAGAGGACCAAGTTGTTCT
ATGGATCCAAGAGGACCAAATTACCGG
ATGGATCCAAGAGGACCAACAAACTTT
ATGGATCCAAGAGGACCATCTCGGTTA
ATGGATCCAAGAGGACCAACTAGACCG
ATGGATCCAAGAGGACCAACTCATACG
ATGGATCCAAGAGGACCAATCGAGTCT
ATGGATCCAAGAGGACCACATAGGTCA
ATGGATCCAAGAGGACCATTAGGCATA
ATGGATCCAACAATATGGAAGCCTTCT
ATGGATCCAACAATATGGATCATTCTG
ATGGATCCAACAATATGGCACAAGTAT
ATGGATCCAACAATATGGACACCTTAG
ATGGATCCAACAATATGGGAACGACAA
ATGGATCCAACAATATGGAGTCTGTAC
ATGGATCCAACAATATGGAAATTACAG
ATGGATCCAACAATATGGGGCTACAGA
ATGGATCCAACAATATGGAATGTATCG
ATGGATCCAACAATATGGCAAGTAGAA
ATGGATCCAACAATATGGGATCTCTTA
ATGGATCCAACAATATGGAACAACGCG
ATGGATCCAACAATATGGGGTGAGTTA
ATGGATCCAACAATATGGCAGGGAGGG
ATGGATCCAACAATATGGTCCGTCTTA
ATGGATCCAACAATATGGTGCATAGTA
ATGGATCCAACAATATGGACTTACGAT
ATGGATCCAACAATATGGTGTATGCGA
ATGGATCCAACAATATGGGCTCCTTGA
ATGGATCCAACAATATGGGGCACAACA
ATGGATCCAACAATATGGCTCAAGACA
ATGGATCCAACAATATGGACGCTGTTG
ATGGATCCAACAATATGGATATTGTAA
ATGGATCCAACAATATGGAAGTTTACG
ATGGATCCAACAATATGGCAGCCTGGC
ATGGATCCAACAATATGGCTATTAGCC
ATGGATCCAACAATATGGCAAACGTGG
ATGGATCCAACAATATGGAAAGTCATT
ATGGATCCAACAATATGGGTCTTGGCA
ATGGATCCAACAATATGGGATCAGCGA
ATGGATCCAACAATATGGACATTCGGC
ATGGATCCAACAATATGGAGTAATTAG
ATGGATCCAACAATATGGTGAAGCCAA
ATGGATCCAACAATATGGTCTACGACA
ATGGATCCAACAATATGGCATAACGTT
ATGGATCCAACAATATGGATGGGACTC
ATGGATCCAACAATATGGGATAGAGGA
ATGGATCCAACAATATGGCTACATGCG
ATGGATCCAACAATATGGCAACGATCT
ATGGATCCAACAATATGGGTTAGCCTA
ATGGATCCAACAATATGGAGTTGCATC
ATGGATCCAACAATATGGAAGGGAACT
ATGGATCCAACAATATGGACTACATAT
ATGGATCCAACAATATGGCTAAGCTTC
ATGGATCCAACAATATGGACGAACCAG
ATGGATCCAACAATATGGTACTTCGGA
ATGGATCCAACAATATGGAACATCCAT
ATGGATCCAACAATATGGAGCCTGGTT
ATGGATCCAACAATATGGCAAGTTTCC
ATGGATCCAACAATATGGCAGGCATTT
ATGGATCCAACAATATGGACGTGGGAG
ATGGATCCAACAATATGGTCTCACGGA
ATGGATCCAACAATATGGGCAACATTA
ATGGATCCAACAATATGGATGGTCCGT
ATGGATCCAACAATATGGCTATCATGA
ATGGATCCAACAATATGGCAATACAAG
ATGGATCCAACAATATGGAAAGAGGCC
ATGGATCCAACAATATGGGTAGAAGCA
ATGGATCCAACAATATGGGCTATGGAA
ATGGATCCAACAATATGGACTCCAGGG
ATGGATCCAACAATATGGACAAGTGCA
ATGGATCCAACAATATGGGATGGTCCA
ATGGATCCAACAATATGGTCCTCAATA
ATGGATCCAACAATATGGAATAAACAA
ATGGATCCAACAATATGGCTGTACGGA
ATGGATCCAACAATATGGCTAGATAGA
ATGGATCCAACAATATGGAGCTATGTG
ATGGATCCAACAATATGGAAATGGAGG
ATGGATCCAACAATATGGAGCCGCAAG
ATGGATCCAACAATATGGACAGTAAAC
ATGGATCCAACAATATGGAACGTGTGA
ATGGATCCAACAATATGGACTGAATTC
ATGGATCCAACAATATGGAAGGGTCAG
ATGGATCCAACAATATGGTGTCTATCA
ATGGATCCAACAATATGGTCAGATTCA
ATGGATCCAACAATATGGCACGATCCG
ATGGATCCAACAATATGGAACAGAAAC
ATGGATCCAACAATATGGCATGAATGA
ATGGATCCAACAATATGGCGTACTACG
ATGGATCCAACAATATGGTTCAGCTCA
ATGGATCCAACAATATGGAAGGCCGCA
ATGGATCCAACAATATGGGGTTGGACA
ATGGATCCAACAATATGGCGTCTAGGT
ATGGATCCAACAATATGGAATTCGGCG
ATGGATCCAACAATATGGCAACCTCCA
ATGGATCCAACAATATGGCAATAGGGT
ATGGATCCAACAATATGGACAGGCTCC
ATGGATCCAACAATATGGACAACTAGT
ATGGATCCAACAATATGGAGTTGTTCT
ATGGATCCAACAATATGGAATTACCGG
ATGGATCCAACAATATGGACAAACTTT
ATGGATCCAACAATATGGTCTCGGTTA
ATGGATCCAACAATATGGACTAGACCG
ATGGATCCAACAATATGGACTCATACG
ATGGATCCAACAATATGGATCGAGTCT
ATGGATCCAACAATATGGCATAGGTCA
ATGGATCCAACAATATGGTTAGGCATA
ATGGATCCACAGCACTTCAAGCCTTCT
ATGGATCCACAGCACTTCATCATTCTG
ATGGATCCACAGCACTTCCACAAGTAT
ATGGATCCACAGCACTTCACACCTTAG
ATGGATCCACAGCACTTCGAACGACAA
ATGGATCCACAGCACTTCAGTCTGTAC
ATGGATCCACAGCACTTCAAATTACAG
ATGGATCCACAGCACTTCGGCTACAGA
ATGGATCCACAGCACTTCAATGTATCG
ATGGATCCACAGCACTTCCAAGTAGAA
ATGGATCCACAGCACTTCGATCTCTTA
ATGGATCCACAGCACTTCAACAACGCG
ATGGATCCACAGCACTTCGGTGAGTTA
ATGGATCCACAGCACTTCCAGGGAGGG
ATGGATCCACAGCACTTCTCCGTCTTA
ATGGATCCACAGCACTTCTGCATAGTA
ATGGATCCACAGCACTTCACTTACGAT
ATGGATCCACAGCACTTCTGTATGCGA
ATGGATCCACAGCACTTCGCTCCTTGA
ATGGATCCACAGCACTTCGGCACAACA
ATGGATCCACAGCACTTCCTCAAGACA
ATGGATCCACAGCACTTCACGCTGTTG
ATGGATCCACAGCACTTCATATTGTAA
ATGGATCCACAGCACTTCAAGTTTACG
ATGGATCCACAGCACTTCCAGCCTGGC
ATGGATCCACAGCACTTCCTATTAGCC
ATGGATCCACAGCACTTCCAAACGTGG
ATGGATCCACAGCACTTCAAAGTCATT
ATGGATCCACAGCACTTCGTCTTGGCA
ATGGATCCACAGCACTTCGATCAGCGA
ATGGATCCACAGCACTTCACATTCGGC
ATGGATCCACAGCACTTCAGTAATTAG
ATGGATCCACAGCACTTCTGAAGCCAA
ATGGATCCACAGCACTTCTCTACGACA
ATGGATCCACAGCACTTCCATAACGTT
ATGGATCCACAGCACTTCATGGGACTC
ATGGATCCACAGCACTTCGATAGAGGA
ATGGATCCACAGCACTTCCTACATGCG
ATGGATCCACAGCACTTCCAACGATCT
ATGGATCCACAGCACTTCGTTAGCCTA
ATGGATCCACAGCACTTCAGTTGCATC
ATGGATCCACAGCACTTCAAGGGAACT
ATGGATCCACAGCACTTCACTACATAT
ATGGATCCACAGCACTTCCTAAGCTTC
ATGGATCCACAGCACTTCACGAACCAG
ATGGATCCACAGCACTTCTACTTCGGA
ATGGATCCACAGCACTTCAACATCCAT
ATGGATCCACAGCACTTCAGCCTGGTT
ATGGATCCACAGCACTTCCAAGTTTCC
ATGGATCCACAGCACTTCCAGGCATTT
ATGGATCCACAGCACTTCACGTGGGAG
ATGGATCCACAGCACTTCTCTCACGGA
ATGGATCCACAGCACTTCGCAACATTA
ATGGATCCACAGCACTTCATGGTCCGT
ATGGATCCACAGCACTTCCTATCATGA
ATGGATCCACAGCACTTCCAATACAAG
ATGGATCCACAGCACTTCAAAGAGGCC
ATGGATCCACAGCACTTCGTAGAAGCA
ATGGATCCACAGCACTTCGCTATGGAA
ATGGATCCACAGCACTTCACTCCAGGG
ATGGATCCACAGCACTTCACAAGTGCA
ATGGATCCACAGCACTTCGATGGTCCA
ATGGATCCACAGCACTTCTCCTCAATA
ATGGATCCACAGCACTTCAATAAACAA
ATGGATCCACAGCACTTCCTGTACGGA
ATGGATCCACAGCACTTCCTAGATAGA
ATGGATCCACAGCACTTCAGCTATGTG
ATGGATCCACAGCACTTCAAATGGAGG
ATGGATCCACAGCACTTCAGCCGCAAG
ATGGATCCACAGCACTTCACAGTAAAC
ATGGATCCACAGCACTTCAACGTGTGA
ATGGATCCACAGCACTTCACTGAATTC
ATGGATCCACAGCACTTCAAGGGTCAG
ATGGATCCACAGCACTTCTGTCTATCA
ATGGATCCACAGCACTTCTCAGATTCA
ATGGATCCACAGCACTTCCACGATCCG
ATGGATCCACAGCACTTCAACAGAAAC
ATGGATCCACAGCACTTCCATGAATGA
ATGGATCCACAGCACTTCCGTACTACG
ATGGATCCACAGCACTTCTTCAGCTCA
ATGGATCCACAGCACTTCAAGGCCGCA
ATGGATCCACAGCACTTCGGTTGGACA
ATGGATCCACAGCACTTCCGTCTAGGT
ATGGATCCACAGCACTTCAATTCGGCG
ATGGATCCACAGCACTTCCAACCTCCA
ATGGATCCACAGCACTTCCAATAGGGT
ATGGATCCACAGCACTTCACAGGCTCC
ATGGATCCACAGCACTTCACAACTAGT
ATGGATCCACAGCACTTCAGTTGTTCT
ATGGATCCACAGCACTTCAATTACCGG
ATGGATCCACAGCACTTCACAAACTTT
ATGGATCCACAGCACTTCTCTCGGTTA
ATGGATCCACAGCACTTCACTAGACCG
ATGGATCCACAGCACTTCACTCATACG
ATGGATCCACAGCACTTCATCGAGTCT
ATGGATCCACAGCACTTCCATAGGTCA
ATGGATCCACAGCACTTCTTAGGCATA
ATGGATCCACACTTATGTAAGCCTTCT
ATGGATCCACACTTATGTATCATTCTG
ATGGATCCACACTTATGTCACAAGTAT
ATGGATCCACACTTATGTACACCTTAG
ATGGATCCACACTTATGTGAACGACAA
ATGGATCCACACTTATGTAGTCTGTAC
ATGGATCCACACTTATGTAAATTACAG
ATGGATCCACACTTATGTGGCTACAGA
ATGGATCCACACTTATGTAATGTATCG
ATGGATCCACACTTATGTCAAGTAGAA
ATGGATCCACACTTATGTGATCTCTTA
ATGGATCCACACTTATGTAACAACGCG
ATGGATCCACACTTATGTGGTGAGTTA
ATGGATCCACACTTATGTCAGGGAGGG
ATGGATCCACACTTATGTTCCGTCTTA
ATGGATCCACACTTATGTTGCATAGTA
ATGGATCCACACTTATGTACTTACGAT
ATGGATCCACACTTATGTTGTATGCGA
ATGGATCCACACTTATGTGCTCCTTGA
ATGGATCCACACTTATGTGGCACAACA
ATGGATCCACACTTATGTCTCAAGACA
ATGGATCCACACTTATGTACGCTGTTG
ATGGATCCACACTTATGTATATTGTAA
ATGGATCCACACTTATGTAAGTTTACG
ATGGATCCACACTTATGTCAGCCTGGC
ATGGATCCACACTTATGTCTATTAGCC
ATGGATCCACACTTATGTCAAACGTGG
ATGGATCCACACTTATGTAAAGTCATT
ATGGATCCACACTTATGTGTCTTGGCA
ATGGATCCACACTTATGTGATCAGCGA
ATGGATCCACACTTATGTACATTCGGC
ATGGATCCACACTTATGTAGTAATTAG
ATGGATCCACACTTATGTTGAAGCCAA
ATGGATCCACACTTATGTTCTACGACA
ATGGATCCACACTTATGTCATAACGTT
ATGGATCCACACTTATGTATGGGACTC
ATGGATCCACACTTATGTGATAGAGGA
ATGGATCCACACTTATGTCTACATGCG
ATGGATCCACACTTATGTCAACGATCT
ATGGATCCACACTTATGTGTTAGCCTA
ATGGATCCACACTTATGTAGTTGCATC
ATGGATCCACACTTATGTAAGGGAACT
ATGGATCCACACTTATGTACTACATAT
ATGGATCCACACTTATGTCTAAGCTTC
ATGGATCCACACTTATGTACGAACCAG
ATGGATCCACACTTATGTTACTTCGGA
ATGGATCCACACTTATGTAACATCCAT
ATGGATCCACACTTATGTAGCCTGGTT
ATGGATCCACACTTATGTCAAGTTTCC
ATGGATCCACACTTATGTCAGGCATTT
ATGGATCCACACTTATGTACGTGGGAG
ATGGATCCACACTTATGTTCTCACGGA
ATGGATCCACACTTATGTGCAACATTA
ATGGATCCACACTTATGTATGGTCCGT
ATGGATCCACACTTATGTCTATCATGA
ATGGATCCACACTTATGTCAATACAAG
ATGGATCCACACTTATGTAAAGAGGCC
ATGGATCCACACTTATGTGTAGAAGCA
ATGGATCCACACTTATGTGCTATGGAA
ATGGATCCACACTTATGTACTCCAGGG
ATGGATCCACACTTATGTACAAGTGCA
ATGGATCCACACTTATGTGATGGTCCA
ATGGATCCACACTTATGTTCCTCAATA
ATGGATCCACACTTATGTAATAAACAA
ATGGATCCACACTTATGTCTGTACGGA
ATGGATCCACACTTATGTCTAGATAGA
ATGGATCCACACTTATGTAGCTATGTG
ATGGATCCACACTTATGTAAATGGAGG
ATGGATCCACACTTATGTAGCCGCAAG
ATGGATCCACACTTATGTACAGTAAAC
ATGGATCCACACTTATGTAACGTGTGA
ATGGATCCACACTTATGTACTGAATTC
ATGGATCCACACTTATGTAAGGGTCAG
ATGGATCCACACTTATGTTGTCTATCA
ATGGATCCACACTTATGTTCAGATTCA
ATGGATCCACACTTATGTCACGATCCG
ATGGATCCACACTTATGTAACAGAAAC
ATGGATCCACACTTATGTCATGAATGA
ATGGATCCACACTTATGTCGTACTACG
ATGGATCCACACTTATGTTTCAGCTCA
ATGGATCCACACTTATGTAAGGCCGCA
ATGGATCCACACTTATGTGGTTGGACA
ATGGATCCACACTTATGTCGTCTAGGT
ATGGATCCACACTTATGTAATTCGGCG
ATGGATCCACACTTATGTCAACCTCCA
ATGGATCCACACTTATGTCAATAGGGT
ATGGATCCACACTTATGTACAGGCTCC
ATGGATCCACACTTATGTACAACTAGT
ATGGATCCACACTTATGTAGTTGTTCT
ATGGATCCACACTTATGTAATTACCGG
ATGGATCCACACTTATGTACAAACTTT
ATGGATCCACACTTATGTTCTCGGTTA
ATGGATCCACACTTATGTACTAGACCG
ATGGATCCACACTTATGTACTCATACG
ATGGATCCACACTTATGTATCGAGTCT
ATGGATCCACACTTATGTCATAGGTCA
ATGGATCCACACTTATGTTTAGGCATA
ATGGATCCAAGTGAAAGGAAGCCTTCT
ATGGATCCAAGTGAAAGGATCATTCTG
ATGGATCCAAGTGAAAGGCACAAGTAT
ATGGATCCAAGTGAAAGGACACCTTAG
ATGGATCCAAGTGAAAGGGAACGACAA
ATGGATCCAAGTGAAAGGAGTCTGTAC
ATGGATCCAAGTGAAAGGAAATTACAG
ATGGATCCAAGTGAAAGGGGCTACAGA
ATGGATCCAAGTGAAAGGAATGTATCG
ATGGATCCAAGTGAAAGGCAAGTAGAA
ATGGATCCAAGTGAAAGGGATCTCTTA
ATGGATCCAAGTGAAAGGAACAACGCG
ATGGATCCAAGTGAAAGGGGTGAGTTA
ATGGATCCAAGTGAAAGGCAGGGAGGG
ATGGATCCAAGTGAAAGGTCCGTCTTA
ATGGATCCAAGTGAAAGGTGCATAGTA
ATGGATCCAAGTGAAAGGACTTACGAT
ATGGATCCAAGTGAAAGGTGTATGCGA
ATGGATCCAAGTGAAAGGGCTCCTTGA
ATGGATCCAAGTGAAAGGGGCACAACA
ATGGATCCAAGTGAAAGGCTCAAGACA
ATGGATCCAAGTGAAAGGACGCTGTTG
ATGGATCCAAGTGAAAGGATATTGTAA
ATGGATCCAAGTGAAAGGAAGTTTACG
ATGGATCCAAGTGAAAGGCAGCCTGGC
ATGGATCCAAGTGAAAGGCTATTAGCC
ATGGATCCAAGTGAAAGGCAAACGTGG
ATGGATCCAAGTGAAAGGAAAGTCATT
ATGGATCCAAGTGAAAGGGTCTTGGCA
ATGGATCCAAGTGAAAGGGATCAGCGA
ATGGATCCAAGTGAAAGGACATTCGGC
ATGGATCCAAGTGAAAGGAGTAATTAG
ATGGATCCAAGTGAAAGGTGAAGCCAA
ATGGATCCAAGTGAAAGGTCTACGACA
ATGGATCCAAGTGAAAGGCATAACGTT
ATGGATCCAAGTGAAAGGATGGGACTC
ATGGATCCAAGTGAAAGGGATAGAGGA
ATGGATCCAAGTGAAAGGCTACATGCG
ATGGATCCAAGTGAAAGGCAACGATCT
ATGGATCCAAGTGAAAGGGTTAGCCTA
ATGGATCCAAGTGAAAGGAGTTGCATC
ATGGATCCAAGTGAAAGGAAGGGAACT
ATGGATCCAAGTGAAAGGACTACATAT
ATGGATCCAAGTGAAAGGCTAAGCTTC
ATGGATCCAAGTGAAAGGACGAACCAG
ATGGATCCAAGTGAAAGGTACTTCGGA
ATGGATCCAAGTGAAAGGAACATCCAT
ATGGATCCAAGTGAAAGGAGCCTGGTT
ATGGATCCAAGTGAAAGGCAAGTTTCC
ATGGATCCAAGTGAAAGGCAGGCATTT
ATGGATCCAAGTGAAAGGACGTGGGAG
ATGGATCCAAGTGAAAGGTCTCACGGA
ATGGATCCAAGTGAAAGGGCAACATTA
ATGGATCCAAGTGAAAGGATGGTCCGT
ATGGATCCAAGTGAAAGGCTATCATGA
ATGGATCCAAGTGAAAGGCAATACAAG
ATGGATCCAAGTGAAAGGAAAGAGGCC
ATGGATCCAAGTGAAAGGGTAGAAGCA
ATGGATCCAAGTGAAAGGGCTATGGAA
ATGGATCCAAGTGAAAGGACTCCAGGG
ATGGATCCAAGTGAAAGGACAAGTGCA
ATGGATCCAAGTGAAAGGGATGGTCCA
ATGGATCCAAGTGAAAGGTCCTCAATA
ATGGATCCAAGTGAAAGGAATAAACAA
ATGGATCCAAGTGAAAGGCTGTACGGA
ATGGATCCAAGTGAAAGGCTAGATAGA
ATGGATCCAAGTGAAAGGAGCTATGTG
ATGGATCCAAGTGAAAGGAAATGGAGG
ATGGATCCAAGTGAAAGGAGCCGCAAG
ATGGATCCAAGTGAAAGGACAGTAAAC
ATGGATCCAAGTGAAAGGAACGTGTGA
ATGGATCCAAGTGAAAGGACTGAATTC
ATGGATCCAAGTGAAAGGAAGGGTCAG
ATGGATCCAAGTGAAAGGTGTCTATCA
ATGGATCCAAGTGAAAGGTCAGATTCA
ATGGATCCAAGTGAAAGGCACGATCCG
ATGGATCCAAGTGAAAGGAACAGAAAC
ATGGATCCAAGTGAAAGGCATGAATGA
ATGGATCCAAGTGAAAGGCGTACTACG
ATGGATCCAAGTGAAAGGTTCAGCTCA
ATGGATCCAAGTGAAAGGAAGGCCGCA
ATGGATCCAAGTGAAAGGGGTTGGACA
ATGGATCCAAGTGAAAGGCGTCTAGGT
ATGGATCCAAGTGAAAGGAATTCGGCG
ATGGATCCAAGTGAAAGGCAACCTCCA
ATGGATCCAAGTGAAAGGCAATAGGGT
ATGGATCCAAGTGAAAGGACAGGCTCC
ATGGATCCAAGTGAAAGGACAACTAGT
ATGGATCCAAGTGAAAGGAGTTGTTCT
ATGGATCCAAGTGAAAGGAATTACCGG
ATGGATCCAAGTGAAAGGACAAACTTT
ATGGATCCAAGTGAAAGGTCTCGGTTA
ATGGATCCAAGTGAAAGGACTAGACCG
ATGGATCCAAGTGAAAGGACTCATACG
ATGGATCCAAGTGAAAGGATCGAGTCT
ATGGATCCAAGTGAAAGGCATAGGTCA
ATGGATCCAAGTGAAAGGTTAGGCATA
ATGGATCCAAACCCTCGGAAGCCTTCT
ATGGATCCAAACCCTCGGATCATTCTG
ATGGATCCAAACCCTCGGCACAAGTAT
ATGGATCCAAACCCTCGGACACCTTAG
ATGGATCCAAACCCTCGGGAACGACAA
ATGGATCCAAACCCTCGGAGTCTGTAC
ATGGATCCAAACCCTCGGAAATTACAG
ATGGATCCAAACCCTCGGGGCTACAGA
ATGGATCCAAACCCTCGGAATGTATCG
ATGGATCCAAACCCTCGGCAAGTAGAA
ATGGATCCAAACCCTCGGGATCTCTTA
ATGGATCCAAACCCTCGGAACAACGCG
ATGGATCCAAACCCTCGGGGTGAGTTA
ATGGATCCAAACCCTCGGCAGGGAGGG
ATGGATCCAAACCCTCGGTCCGTCTTA
ATGGATCCAAACCCTCGGTGCATAGTA
ATGGATCCAAACCCTCGGACTTACGAT
ATGGATCCAAACCCTCGGTGTATGCGA
ATGGATCCAAACCCTCGGGCTCCTTGA
ATGGATCCAAACCCTCGGGGCACAACA
ATGGATCCAAACCCTCGGCTCAAGACA
ATGGATCCAAACCCTCGGACGCTGTTG
ATGGATCCAAACCCTCGGATATTGTAA
ATGGATCCAAACCCTCGGAAGTTTACG
ATGGATCCAAACCCTCGGCAGCCTGGC
ATGGATCCAAACCCTCGGCTATTAGCC
ATGGATCCAAACCCTCGGCAAACGTGG
ATGGATCCAAACCCTCGGAAAGTCATT
ATGGATCCAAACCCTCGGGTCTTGGCA
ATGGATCCAAACCCTCGGGATCAGCGA
ATGGATCCAAACCCTCGGACATTCGGC
ATGGATCCAAACCCTCGGAGTAATTAG
ATGGATCCAAACCCTCGGTGAAGCCAA
ATGGATCCAAACCCTCGGTCTACGACA
ATGGATCCAAACCCTCGGCATAACGTT
ATGGATCCAAACCCTCGGATGGGACTC
ATGGATCCAAACCCTCGGGATAGAGGA
ATGGATCCAAACCCTCGGCTACATGCG
ATGGATCCAAACCCTCGGCAACGATCT
ATGGATCCAAACCCTCGGGTTAGCCTA
ATGGATCCAAACCCTCGGAGTTGCATC
ATGGATCCAAACCCTCGGAAGGGAACT
ATGGATCCAAACCCTCGGACTACATAT
ATGGATCCAAACCCTCGGCTAAGCTTC
ATGGATCCAAACCCTCGGACGAACCAG
ATGGATCCAAACCCTCGGTACTTCGGA
ATGGATCCAAACCCTCGGAACATCCAT
ATGGATCCAAACCCTCGGAGCCTGGTT
ATGGATCCAAACCCTCGGCAAGTTTCC
ATGGATCCAAACCCTCGGCAGGCATTT
ATGGATCCAAACCCTCGGACGTGGGAG
ATGGATCCAAACCCTCGGTCTCACGGA
ATGGATCCAAACCCTCGGGCAACATTA
ATGGATCCAAACCCTCGGATGGTCCGT
ATGGATCCAAACCCTCGGCTATCATGA
ATGGATCCAAACCCTCGGCAATACAAG
ATGGATCCAAACCCTCGGAAAGAGGCC
ATGGATCCAAACCCTCGGGTAGAAGCA
ATGGATCCAAACCCTCGGGCTATGGAA
ATGGATCCAAACCCTCGGACTCCAGGG
ATGGATCCAAACCCTCGGACAAGTGCA
ATGGATCCAAACCCTCGGGATGGTCCA
ATGGATCCAAACCCTCGGTCCTCAATA
ATGGATCCAAACCCTCGGAATAAACAA
ATGGATCCAAACCCTCGGCTGTACGGA
ATGGATCCAAACCCTCGGCTAGATAGA
ATGGATCCAAACCCTCGGAGCTATGTG
ATGGATCCAAACCCTCGGAAATGGAGG
ATGGATCCAAACCCTCGGAGCCGCAAG
ATGGATCCAAACCCTCGGACAGTAAAC
ATGGATCCAAACCCTCGGAACGTGTGA
ATGGATCCAAACCCTCGGACTGAATTC
ATGGATCCAAACCCTCGGAAGGGTCAG
ATGGATCCAAACCCTCGGTGTCTATCA
ATGGATCCAAACCCTCGGTCAGATTCA
ATGGATCCAAACCCTCGGCACGATCCG
ATGGATCCAAACCCTCGGAACAGAAAC
ATGGATCCAAACCCTCGGCATGAATGA
ATGGATCCAAACCCTCGGCGTACTACG
ATGGATCCAAACCCTCGGTTCAGCTCA
ATGGATCCAAACCCTCGGAAGGCCGCA
ATGGATCCAAACCCTCGGGGTTGGACA
ATGGATCCAAACCCTCGGCGTCTAGGT
ATGGATCCAAACCCTCGGAATTCGGCG
ATGGATCCAAACCCTCGGCAACCTCCA
ATGGATCCAAACCCTCGGCAATAGGGT
ATGGATCCAAACCCTCGGACAGGCTCC
ATGGATCCAAACCCTCGGACAACTAGT
ATGGATCCAAACCCTCGGAGTTGTTCT
ATGGATCCAAACCCTCGGAATTACCGG
ATGGATCCAAACCCTCGGACAAACTTT
ATGGATCCAAACCCTCGGTCTCGGTTA
ATGGATCCAAACCCTCGGACTAGACCG
ATGGATCCAAACCCTCGGACTCATACG
ATGGATCCAAACCCTCGGATCGAGTCT
ATGGATCCAAACCCTCGGCATAGGTCA
ATGGATCCAAACCCTCGGTTAGGCATA
ATGGATCCAAGGCAGCTAAAGCCTTCT
ATGGATCCAAGGCAGCTAATCATTCTG
ATGGATCCAAGGCAGCTACACAAGTAT
ATGGATCCAAGGCAGCTAACACCTTAG
ATGGATCCAAGGCAGCTAGAACGACAA
ATGGATCCAAGGCAGCTAAGTCTGTAC
ATGGATCCAAGGCAGCTAAAATTACAG
ATGGATCCAAGGCAGCTAGGCTACAGA
ATGGATCCAAGGCAGCTAAATGTATCG
ATGGATCCAAGGCAGCTACAAGTAGAA
ATGGATCCAAGGCAGCTAGATCTCTTA
ATGGATCCAAGGCAGCTAAACAACGCG
ATGGATCCAAGGCAGCTAGGTGAGTTA
ATGGATCCAAGGCAGCTACAGGGAGGG
ATGGATCCAAGGCAGCTATCCGTCTTA
ATGGATCCAAGGCAGCTATGCATAGTA
ATGGATCCAAGGCAGCTAACTTACGAT
ATGGATCCAAGGCAGCTATGTATGCGA
ATGGATCCAAGGCAGCTAGCTCCTTGA
ATGGATCCAAGGCAGCTAGGCACAACA
ATGGATCCAAGGCAGCTACTCAAGACA
ATGGATCCAAGGCAGCTAACGCTGTTG
ATGGATCCAAGGCAGCTAATATTGTAA
ATGGATCCAAGGCAGCTAAAGTTTACG
ATGGATCCAAGGCAGCTACAGCCTGGC
ATGGATCCAAGGCAGCTACTATTAGCC
ATGGATCCAAGGCAGCTACAAACGTGG
ATGGATCCAAGGCAGCTAAAAGTCATT
ATGGATCCAAGGCAGCTAGTCTTGGCA
ATGGATCCAAGGCAGCTAGATCAGCGA
ATGGATCCAAGGCAGCTAACATTCGGC
ATGGATCCAAGGCAGCTAAGTAATTAG
ATGGATCCAAGGCAGCTATGAAGCCAA
ATGGATCCAAGGCAGCTATCTACGACA
ATGGATCCAAGGCAGCTACATAACGTT
ATGGATCCAAGGCAGCTAATGGGACTC
ATGGATCCAAGGCAGCTAGATAGAGGA
ATGGATCCAAGGCAGCTACTACATGCG
ATGGATCCAAGGCAGCTACAACGATCT
ATGGATCCAAGGCAGCTAGTTAGCCTA
ATGGATCCAAGGCAGCTAAGTTGCATC
ATGGATCCAAGGCAGCTAAAGGGAACT
ATGGATCCAAGGCAGCTAACTACATAT
ATGGATCCAAGGCAGCTACTAAGCTTC
ATGGATCCAAGGCAGCTAACGAACCAG
ATGGATCCAAGGCAGCTATACTTCGGA
ATGGATCCAAGGCAGCTAAACATCCAT
ATGGATCCAAGGCAGCTAAGCCTGGTT
ATGGATCCAAGGCAGCTACAAGTTTCC
ATGGATCCAAGGCAGCTACAGGCATTT
ATGGATCCAAGGCAGCTAACGTGGGAG
ATGGATCCAAGGCAGCTATCTCACGGA
ATGGATCCAAGGCAGCTAGCAACATTA
ATGGATCCAAGGCAGCTAATGGTCCGT
ATGGATCCAAGGCAGCTACTATCATGA
ATGGATCCAAGGCAGCTACAATACAAG
ATGGATCCAAGGCAGCTAAAAGAGGCC
ATGGATCCAAGGCAGCTAGTAGAAGCA
ATGGATCCAAGGCAGCTAGCTATGGAA
ATGGATCCAAGGCAGCTAACTCCAGGG
ATGGATCCAAGGCAGCTAACAAGTGCA
ATGGATCCAAGGCAGCTAGATGGTCCA
ATGGATCCAAGGCAGCTATCCTCAATA
ATGGATCCAAGGCAGCTAAATAAACAA
ATGGATCCAAGGCAGCTACTGTACGGA
ATGGATCCAAGGCAGCTACTAGATAGA
ATGGATCCAAGGCAGCTAAGCTATGTG
ATGGATCCAAGGCAGCTAAAATGGAGG
ATGGATCCAAGGCAGCTAAGCCGCAAG
ATGGATCCAAGGCAGCTAACAGTAAAC
ATGGATCCAAGGCAGCTAAACGTGTGA
ATGGATCCAAGGCAGCTAACTGAATTC
ATGGATCCAAGGCAGCTAAAGGGTCAG
ATGGATCCAAGGCAGCTATGTCTATCA
ATGGATCCAAGGCAGCTATCAGATTCA
ATGGATCCAAGGCAGCTACACGATCCG
ATGGATCCAAGGCAGCTAAACAGAAAC
ATGGATCCAAGGCAGCTACATGAATGA
ATGGATCCAAGGCAGCTACGTACTACG
ATGGATCCAAGGCAGCTATTCAGCTCA
ATGGATCCAAGGCAGCTAAAGGCCGCA
ATGGATCCAAGGCAGCTAGGTTGGACA
ATGGATCCAAGGCAGCTACGTCTAGGT
ATGGATCCAAGGCAGCTAAATTCGGCG
ATGGATCCAAGGCAGCTACAACCTCCA
ATGGATCCAAGGCAGCTACAATAGGGT
ATGGATCCAAGGCAGCTAACAGGCTCC
ATGGATCCAAGGCAGCTAACAACTAGT
ATGGATCCAAGGCAGCTAAGTTGTTCT
ATGGATCCAAGGCAGCTAAATTACCGG
ATGGATCCAAGGCAGCTAACAAACTTT
ATGGATCCAAGGCAGCTATCTCGGTTA
ATGGATCCAAGGCAGCTAACTAGACCG
ATGGATCCAAGGCAGCTAACTCATACG
ATGGATCCAAGGCAGCTAATCGAGTCT
ATGGATCCAAGGCAGCTACATAGGTCA
ATGGATCCAAGGCAGCTATTAGGCATA
ATGGATCCAAACCAAAGTAAGCCTTCT
ATGGATCCAAACCAAAGTATCATTCTG
ATGGATCCAAACCAAAGTCACAAGTAT
ATGGATCCAAACCAAAGTACACCTTAG
ATGGATCCAAACCAAAGTGAACGACAA
ATGGATCCAAACCAAAGTAGTCTGTAC
ATGGATCCAAACCAAAGTAAATTACAG
ATGGATCCAAACCAAAGTGGCTACAGA
ATGGATCCAAACCAAAGTAATGTATCG
ATGGATCCAAACCAAAGTCAAGTAGAA
ATGGATCCAAACCAAAGTGATCTCTTA
ATGGATCCAAACCAAAGTAACAACGCG
ATGGATCCAAACCAAAGTGGTGAGTTA
ATGGATCCAAACCAAAGTCAGGGAGGG
ATGGATCCAAACCAAAGTTCCGTCTTA
ATGGATCCAAACCAAAGTTGCATAGTA
ATGGATCCAAACCAAAGTACTTACGAT
ATGGATCCAAACCAAAGTTGTATGCGA
ATGGATCCAAACCAAAGTGCTCCTTGA
ATGGATCCAAACCAAAGTGGCACAACA
ATGGATCCAAACCAAAGTCTCAAGACA
ATGGATCCAAACCAAAGTACGCTGTTG
ATGGATCCAAACCAAAGTATATTGTAA
ATGGATCCAAACCAAAGTAAGTTTACG
ATGGATCCAAACCAAAGTCAGCCTGGC
ATGGATCCAAACCAAAGTCTATTAGCC
ATGGATCCAAACCAAAGTCAAACGTGG
ATGGATCCAAACCAAAGTAAAGTCATT
ATGGATCCAAACCAAAGTGTCTTGGCA
ATGGATCCAAACCAAAGTGATCAGCGA
ATGGATCCAAACCAAAGTACATTCGGC
ATGGATCCAAACCAAAGTAGTAATTAG
ATGGATCCAAACCAAAGTTGAAGCCAA
ATGGATCCAAACCAAAGTTCTACGACA
ATGGATCCAAACCAAAGTCATAACGTT
ATGGATCCAAACCAAAGTATGGGACTC
ATGGATCCAAACCAAAGTGATAGAGGA
ATGGATCCAAACCAAAGTCTACATGCG
ATGGATCCAAACCAAAGTCAACGATCT
ATGGATCCAAACCAAAGTGTTAGCCTA
ATGGATCCAAACCAAAGTAGTTGCATC
ATGGATCCAAACCAAAGTAAGGGAACT
ATGGATCCAAACCAAAGTACTACATAT
ATGGATCCAAACCAAAGTCTAAGCTTC
ATGGATCCAAACCAAAGTACGAACCAG
ATGGATCCAAACCAAAGTTACTTCGGA
ATGGATCCAAACCAAAGTAACATCCAT
ATGGATCCAAACCAAAGTAGCCTGGTT
ATGGATCCAAACCAAAGTCAAGTTTCC
ATGGATCCAAACCAAAGTCAGGCATTT
ATGGATCCAAACCAAAGTACGTGGGAG
ATGGATCCAAACCAAAGTTCTCACGGA
ATGGATCCAAACCAAAGTGCAACATTA
ATGGATCCAAACCAAAGTATGGTCCGT
ATGGATCCAAACCAAAGTCTATCATGA
ATGGATCCAAACCAAAGTCAATACAAG
ATGGATCCAAACCAAAGTAAAGAGGCC
ATGGATCCAAACCAAAGTGTAGAAGCA
ATGGATCCAAACCAAAGTGCTATGGAA
ATGGATCCAAACCAAAGTACTCCAGGG
ATGGATCCAAACCAAAGTACAAGTGCA
ATGGATCCAAACCAAAGTGATGGTCCA
ATGGATCCAAACCAAAGTTCCTCAATA
ATGGATCCAAACCAAAGTAATAAACAA
ATGGATCCAAACCAAAGTCTGTACGGA
ATGGATCCAAACCAAAGTCTAGATAGA
ATGGATCCAAACCAAAGTAGCTATGTG
ATGGATCCAAACCAAAGTAAATGGAGG
ATGGATCCAAACCAAAGTAGCCGCAAG
ATGGATCCAAACCAAAGTACAGTAAAC
ATGGATCCAAACCAAAGTAACGTGTGA
ATGGATCCAAACCAAAGTACTGAATTC
ATGGATCCAAACCAAAGTAAGGGTCAG
ATGGATCCAAACCAAAGTTGTCTATCA
ATGGATCCAAACCAAAGTTCAGATTCA
ATGGATCCAAACCAAAGTCACGATCCG
ATGGATCCAAACCAAAGTAACAGAAAC
ATGGATCCAAACCAAAGTCATGAATGA
ATGGATCCAAACCAAAGTCGTACTACG
ATGGATCCAAACCAAAGTTTCAGCTCA
ATGGATCCAAACCAAAGTAAGGCCGCA
ATGGATCCAAACCAAAGTGGTTGGACA
ATGGATCCAAACCAAAGTCGTCTAGGT
ATGGATCCAAACCAAAGTAATTCGGCG
ATGGATCCAAACCAAAGTCAACCTCCA
ATGGATCCAAACCAAAGTCAATAGGGT
ATGGATCCAAACCAAAGTACAGGCTCC
ATGGATCCAAACCAAAGTACAACTAGT
ATGGATCCAAACCAAAGTAGTTGTTCT
ATGGATCCAAACCAAAGTAATTACCGG
ATGGATCCAAACCAAAGTACAAACTTT
ATGGATCCAAACCAAAGTTCTCGGTTA
ATGGATCCAAACCAAAGTACTAGACCG
ATGGATCCAAACCAAAGTACTCATACG
ATGGATCCAAACCAAAGTATCGAGTCT
ATGGATCCAAACCAAAGTCATAGGTCA
ATGGATCCAAACCAAAGTTTAGGCATA
ATGGATCCAGAGTGCGAAAAGCCTTCT
ATGGATCCAGAGTGCGAAATCATTCTG
ATGGATCCAGAGTGCGAACACAAGTAT
ATGGATCCAGAGTGCGAAACACCTTAG
ATGGATCCAGAGTGCGAAGAACGACAA
ATGGATCCAGAGTGCGAAAGTCTGTAC
ATGGATCCAGAGTGCGAAAAATTACAG
ATGGATCCAGAGTGCGAAGGCTACAGA
ATGGATCCAGAGTGCGAAAATGTATCG
ATGGATCCAGAGTGCGAACAAGTAGAA
ATGGATCCAGAGTGCGAAGATCTCTTA
ATGGATCCAGAGTGCGAAAACAACGCG
ATGGATCCAGAGTGCGAAGGTGAGTTA
ATGGATCCAGAGTGCGAACAGGGAGGG
ATGGATCCAGAGTGCGAATCCGTCTTA
ATGGATCCAGAGTGCGAATGCATAGTA
ATGGATCCAGAGTGCGAAACTTACGAT
ATGGATCCAGAGTGCGAATGTATGCGA
ATGGATCCAGAGTGCGAAGCTCCTTGA
ATGGATCCAGAGTGCGAAGGCACAACA
ATGGATCCAGAGTGCGAACTCAAGACA
ATGGATCCAGAGTGCGAAACGCTGTTG
ATGGATCCAGAGTGCGAAATATTGTAA
ATGGATCCAGAGTGCGAAAAGTTTACG
ATGGATCCAGAGTGCGAACAGCCTGGC
ATGGATCCAGAGTGCGAACTATTAGCC
ATGGATCCAGAGTGCGAACAAACGTGG
ATGGATCCAGAGTGCGAAAAAGTCATT
ATGGATCCAGAGTGCGAAGTCTTGGCA
ATGGATCCAGAGTGCGAAGATCAGCGA
ATGGATCCAGAGTGCGAAACATTCGGC
ATGGATCCAGAGTGCGAAAGTAATTAG
ATGGATCCAGAGTGCGAATGAAGCCAA
ATGGATCCAGAGTGCGAATCTACGACA
ATGGATCCAGAGTGCGAACATAACGTT
ATGGATCCAGAGTGCGAAATGGGACTC
ATGGATCCAGAGTGCGAAGATAGAGGA
ATGGATCCAGAGTGCGAACTACATGCG
ATGGATCCAGAGTGCGAACAACGATCT
ATGGATCCAGAGTGCGAAGTTAGCCTA
ATGGATCCAGAGTGCGAAAGTTGCATC
ATGGATCCAGAGTGCGAAAAGGGAACT
ATGGATCCAGAGTGCGAAACTACATAT
ATGGATCCAGAGTGCGAACTAAGCTTC
ATGGATCCAGAGTGCGAAACGAACCAG
ATGGATCCAGAGTGCGAATACTTCGGA
ATGGATCCAGAGTGCGAAAACATCCAT
ATGGATCCAGAGTGCGAAAGCCTGGTT
ATGGATCCAGAGTGCGAACAAGTTTCC
ATGGATCCAGAGTGCGAACAGGCATTT
ATGGATCCAGAGTGCGAAACGTGGGAG
ATGGATCCAGAGTGCGAATCTCACGGA
ATGGATCCAGAGTGCGAAGCAACATTA
ATGGATCCAGAGTGCGAAATGGTCCGT
ATGGATCCAGAGTGCGAACTATCATGA
ATGGATCCAGAGTGCGAACAATACAAG
ATGGATCCAGAGTGCGAAAAAGAGGCC
ATGGATCCAGAGTGCGAAGTAGAAGCA
ATGGATCCAGAGTGCGAAGCTATGGAA
ATGGATCCAGAGTGCGAAACTCCAGGG
ATGGATCCAGAGTGCGAAACAAGTGCA
ATGGATCCAGAGTGCGAAGATGGTCCA
ATGGATCCAGAGTGCGAATCCTCAATA
ATGGATCCAGAGTGCGAAAATAAACAA
ATGGATCCAGAGTGCGAACTGTACGGA
ATGGATCCAGAGTGCGAACTAGATAGA
ATGGATCCAGAGTGCGAAAGCTATGTG
ATGGATCCAGAGTGCGAAAAATGGAGG
ATGGATCCAGAGTGCGAAAGCCGCAAG
ATGGATCCAGAGTGCGAAACAGTAAAC
ATGGATCCAGAGTGCGAAAACGTGTGA
ATGGATCCAGAGTGCGAAACTGAATTC
ATGGATCCAGAGTGCGAAAAGGGTCAG
ATGGATCCAGAGTGCGAATGTCTATCA
ATGGATCCAGAGTGCGAATCAGATTCA
ATGGATCCAGAGTGCGAACACGATCCG
ATGGATCCAGAGTGCGAAAACAGAAAC
ATGGATCCAGAGTGCGAACATGAATGA
ATGGATCCAGAGTGCGAACGTACTACG
ATGGATCCAGAGTGCGAATTCAGCTCA
ATGGATCCAGAGTGCGAAAAGGCCGCA
ATGGATCCAGAGTGCGAAGGTTGGACA
ATGGATCCAGAGTGCGAACGTCTAGGT
ATGGATCCAGAGTGCGAAAATTCGGCG
ATGGATCCAGAGTGCGAACAACCTCCA
ATGGATCCAGAGTGCGAACAATAGGGT
ATGGATCCAGAGTGCGAAACAGGCTCC
ATGGATCCAGAGTGCGAAACAACTAGT
ATGGATCCAGAGTGCGAAAGTTGTTCT
ATGGATCCAGAGTGCGAAAATTACCGG
ATGGATCCAGAGTGCGAAACAAACTTT
ATGGATCCAGAGTGCGAATCTCGGTTA
ATGGATCCAGAGTGCGAAACTAGACCG
ATGGATCCAGAGTGCGAAACTCATACG
ATGGATCCAGAGTGCGAAATCGAGTCT
ATGGATCCAGAGTGCGAACATAGGTCA
ATGGATCCAGAGTGCGAATTAGGCATA
ATGGATCCACGCTAAGCAAAGCCTTCT
ATGGATCCACGCTAAGCAATCATTCTG
ATGGATCCACGCTAAGCACACAAGTAT
ATGGATCCACGCTAAGCAACACCTTAG
ATGGATCCACGCTAAGCAGAACGACAA
ATGGATCCACGCTAAGCAAGTCTGTAC
ATGGATCCACGCTAAGCAAAATTACAG
ATGGATCCACGCTAAGCAGGCTACAGA
ATGGATCCACGCTAAGCAAATGTATCG
ATGGATCCACGCTAAGCACAAGTAGAA
ATGGATCCACGCTAAGCAGATCTCTTA
ATGGATCCACGCTAAGCAAACAACGCG
ATGGATCCACGCTAAGCAGGTGAGTTA
ATGGATCCACGCTAAGCACAGGGAGGG
ATGGATCCACGCTAAGCATCCGTCTTA
ATGGATCCACGCTAAGCATGCATAGTA
ATGGATCCACGCTAAGCAACTTACGAT
ATGGATCCACGCTAAGCATGTATGCGA
ATGGATCCACGCTAAGCAGCTCCTTGA
ATGGATCCACGCTAAGCAGGCACAACA
ATGGATCCACGCTAAGCACTCAAGACA
ATGGATCCACGCTAAGCAACGCTGTTG
ATGGATCCACGCTAAGCAATATTGTAA
ATGGATCCACGCTAAGCAAAGTTTACG
ATGGATCCACGCTAAGCACAGCCTGGC
ATGGATCCACGCTAAGCACTATTAGCC
ATGGATCCACGCTAAGCACAAACGTGG
ATGGATCCACGCTAAGCAAAAGTCATT
ATGGATCCACGCTAAGCAGTCTTGGCA
ATGGATCCACGCTAAGCAGATCAGCGA
ATGGATCCACGCTAAGCAACATTCGGC
ATGGATCCACGCTAAGCAAGTAATTAG
ATGGATCCACGCTAAGCATGAAGCCAA
ATGGATCCACGCTAAGCATCTACGACA
ATGGATCCACGCTAAGCACATAACGTT
ATGGATCCACGCTAAGCAATGGGACTC
ATGGATCCACGCTAAGCAGATAGAGGA
ATGGATCCACGCTAAGCACTACATGCG
ATGGATCCACGCTAAGCACAACGATCT
ATGGATCCACGCTAAGCAGTTAGCCTA
ATGGATCCACGCTAAGCAAGTTGCATC
ATGGATCCACGCTAAGCAAAGGGAACT
ATGGATCCACGCTAAGCAACTACATAT
ATGGATCCACGCTAAGCACTAAGCTTC
ATGGATCCACGCTAAGCAACGAACCAG
ATGGATCCACGCTAAGCATACTTCGGA
ATGGATCCACGCTAAGCAAACATCCAT
ATGGATCCACGCTAAGCAAGCCTGGTT
ATGGATCCACGCTAAGCACAAGTTTCC
ATGGATCCACGCTAAGCACAGGCATTT
ATGGATCCACGCTAAGCAACGTGGGAG
ATGGATCCACGCTAAGCATCTCACGGA
ATGGATCCACGCTAAGCAGCAACATTA
ATGGATCCACGCTAAGCAATGGTCCGT
ATGGATCCACGCTAAGCACTATCATGA
ATGGATCCACGCTAAGCACAATACAAG
ATGGATCCACGCTAAGCAAAAGAGGCC
ATGGATCCACGCTAAGCAGTAGAAGCA
ATGGATCCACGCTAAGCAGCTATGGAA
ATGGATCCACGCTAAGCAACTCCAGGG
ATGGATCCACGCTAAGCAACAAGTGCA
ATGGATCCACGCTAAGCAGATGGTCCA
ATGGATCCACGCTAAGCATCCTCAATA
ATGGATCCACGCTAAGCAAATAAACAA
ATGGATCCACGCTAAGCACTGTACGGA
ATGGATCCACGCTAAGCACTAGATAGA
ATGGATCCACGCTAAGCAAGCTATGTG
ATGGATCCACGCTAAGCAAAATGGAGG
ATGGATCCACGCTAAGCAAGCCGCAAG
ATGGATCCACGCTAAGCAACAGTAAAC
ATGGATCCACGCTAAGCAAACGTGTGA
ATGGATCCACGCTAAGCAACTGAATTC
ATGGATCCACGCTAAGCAAAGGGTCAG
ATGGATCCACGCTAAGCATGTCTATCA
ATGGATCCACGCTAAGCATCAGATTCA
ATGGATCCACGCTAAGCACACGATCCG
ATGGATCCACGCTAAGCAAACAGAAAC
ATGGATCCACGCTAAGCACATGAATGA
ATGGATCCACGCTAAGCACGTACTACG
ATGGATCCACGCTAAGCATTCAGCTCA
ATGGATCCACGCTAAGCAAAGGCCGCA
ATGGATCCACGCTAAGCAGGTTGGACA
ATGGATCCACGCTAAGCACGTCTAGGT
ATGGATCCACGCTAAGCAAATTCGGCG
ATGGATCCACGCTAAGCACAACCTCCA
ATGGATCCACGCTAAGCACAATAGGGT
ATGGATCCACGCTAAGCAACAGGCTCC
ATGGATCCACGCTAAGCAACAACTAGT
ATGGATCCACGCTAAGCAAGTTGTTCT
ATGGATCCACGCTAAGCAAATTACCGG
ATGGATCCACGCTAAGCAACAAACTTT
ATGGATCCACGCTAAGCATCTCGGTTA
ATGGATCCACGCTAAGCAACTAGACCG
ATGGATCCACGCTAAGCAACTCATACG
ATGGATCCACGCTAAGCAATCGAGTCT
ATGGATCCACGCTAAGCACATAGGTCA
ATGGATCCACGCTAAGCATTAGGCATA
ATGGATCCAAATTATAACAAGCCTTCT
ATGGATCCAAATTATAACATCATTCTG
ATGGATCCAAATTATAACCACAAGTAT
ATGGATCCAAATTATAACACACCTTAG
ATGGATCCAAATTATAACGAACGACAA
ATGGATCCAAATTATAACAGTCTGTAC
ATGGATCCAAATTATAACAAATTACAG
ATGGATCCAAATTATAACGGCTACAGA
ATGGATCCAAATTATAACAATGTATCG
ATGGATCCAAATTATAACCAAGTAGAA
ATGGATCCAAATTATAACGATCTCTTA
ATGGATCCAAATTATAACAACAACGCG
ATGGATCCAAATTATAACGGTGAGTTA
ATGGATCCAAATTATAACCAGGGAGGG
ATGGATCCAAATTATAACTCCGTCTTA
ATGGATCCAAATTATAACTGCATAGTA
ATGGATCCAAATTATAACACTTACGAT
ATGGATCCAAATTATAACTGTATGCGA
ATGGATCCAAATTATAACGCTCCTTGA
ATGGATCCAAATTATAACGGCACAACA
ATGGATCCAAATTATAACCTCAAGACA
ATGGATCCAAATTATAACACGCTGTTG
ATGGATCCAAATTATAACATATTGTAA
ATGGATCCAAATTATAACAAGTTTACG
ATGGATCCAAATTATAACCAGCCTGGC
ATGGATCCAAATTATAACCTATTAGCC
ATGGATCCAAATTATAACCAAACGTGG
ATGGATCCAAATTATAACAAAGTCATT
ATGGATCCAAATTATAACGTCTTGGCA
ATGGATCCAAATTATAACGATCAGCGA
ATGGATCCAAATTATAACACATTCGGC
ATGGATCCAAATTATAACAGTAATTAG
ATGGATCCAAATTATAACTGAAGCCAA
ATGGATCCAAATTATAACTCTACGACA
ATGGATCCAAATTATAACCATAACGTT
ATGGATCCAAATTATAACATGGGACTC
ATGGATCCAAATTATAACGATAGAGGA
ATGGATCCAAATTATAACCTACATGCG
ATGGATCCAAATTATAACCAACGATCT
ATGGATCCAAATTATAACGTTAGCCTA
ATGGATCCAAATTATAACAGTTGCATC
ATGGATCCAAATTATAACAAGGGAACT
ATGGATCCAAATTATAACACTACATAT
ATGGATCCAAATTATAACCTAAGCTTC
ATGGATCCAAATTATAACACGAACCAG
ATGGATCCAAATTATAACTACTTCGGA
ATGGATCCAAATTATAACAACATCCAT
ATGGATCCAAATTATAACAGCCTGGTT
ATGGATCCAAATTATAACCAAGTTTCC
ATGGATCCAAATTATAACCAGGCATTT
ATGGATCCAAATTATAACACGTGGGAG
ATGGATCCAAATTATAACTCTCACGGA
ATGGATCCAAATTATAACGCAACATTA
ATGGATCCAAATTATAACATGGTCCGT
ATGGATCCAAATTATAACCTATCATGA
ATGGATCCAAATTATAACCAATACAAG
ATGGATCCAAATTATAACAAAGAGGCC
ATGGATCCAAATTATAACGTAGAAGCA
ATGGATCCAAATTATAACGCTATGGAA
ATGGATCCAAATTATAACACTCCAGGG
ATGGATCCAAATTATAACACAAGTGCA
ATGGATCCAAATTATAACGATGGTCCA
ATGGATCCAAATTATAACTCCTCAATA
ATGGATCCAAATTATAACAATAAACAA
ATGGATCCAAATTATAACCTGTACGGA
ATGGATCCAAATTATAACCTAGATAGA
ATGGATCCAAATTATAACAGCTATGTG
ATGGATCCAAATTATAACAAATGGAGG
ATGGATCCAAATTATAACAGCCGCAAG
ATGGATCCAAATTATAACACAGTAAAC
ATGGATCCAAATTATAACAACGTGTGA
ATGGATCCAAATTATAACACTGAATTC
ATGGATCCAAATTATAACAAGGGTCAG
ATGGATCCAAATTATAACTGTCTATCA
ATGGATCCAAATTATAACTCAGATTCA
ATGGATCCAAATTATAACCACGATCCG
ATGGATCCAAATTATAACAACAGAAAC
ATGGATCCAAATTATAACCATGAATGA
ATGGATCCAAATTATAACCGTACTACG
ATGGATCCAAATTATAACTTCAGCTCA
ATGGATCCAAATTATAACAAGGCCGCA
ATGGATCCAAATTATAACGGTTGGACA
ATGGATCCAAATTATAACCGTCTAGGT
ATGGATCCAAATTATAACAATTCGGCG
ATGGATCCAAATTATAACCAACCTCCA
ATGGATCCAAATTATAACCAATAGGGT
ATGGATCCAAATTATAACACAGGCTCC
ATGGATCCAAATTATAACACAACTAGT
ATGGATCCAAATTATAACAGTTGTTCT
ATGGATCCAAATTATAACAATTACCGG
ATGGATCCAAATTATAACACAAACTTT
ATGGATCCAAATTATAACTCTCGGTTA
ATGGATCCAAATTATAACACTAGACCG
ATGGATCCAAATTATAACACTCATACG
ATGGATCCAAATTATAACATCGAGTCT
ATGGATCCAAATTATAACCATAGGTCA
ATGGATCCAAATTATAACTTAGGCATA
ATGGATCCATACTAGTCAAAGCCTTCT
ATGGATCCATACTAGTCAATCATTCTG
ATGGATCCATACTAGTCACACAAGTAT
ATGGATCCATACTAGTCAACACCTTAG
ATGGATCCATACTAGTCAGAACGACAA
ATGGATCCATACTAGTCAAGTCTGTAC
ATGGATCCATACTAGTCAAAATTACAG
ATGGATCCATACTAGTCAGGCTACAGA
ATGGATCCATACTAGTCAAATGTATCG
ATGGATCCATACTAGTCACAAGTAGAA
ATGGATCCATACTAGTCAGATCTCTTA
ATGGATCCATACTAGTCAAACAACGCG
ATGGATCCATACTAGTCAGGTGAGTTA
ATGGATCCATACTAGTCACAGGGAGGG
ATGGATCCATACTAGTCATCCGTCTTA
ATGGATCCATACTAGTCATGCATAGTA
ATGGATCCATACTAGTCAACTTACGAT
ATGGATCCATACTAGTCATGTATGCGA
ATGGATCCATACTAGTCAGCTCCTTGA
ATGGATCCATACTAGTCAGGCACAACA
ATGGATCCATACTAGTCACTCAAGACA
ATGGATCCATACTAGTCAACGCTGTTG
ATGGATCCATACTAGTCAATATTGTAA
ATGGATCCATACTAGTCAAAGTTTACG
ATGGATCCATACTAGTCACAGCCTGGC
ATGGATCCATACTAGTCACTATTAGCC
ATGGATCCATACTAGTCACAAACGTGG
ATGGATCCATACTAGTCAAAAGTCATT
ATGGATCCATACTAGTCAGTCTTGGCA
ATGGATCCATACTAGTCAGATCAGCGA
ATGGATCCATACTAGTCAACATTCGGC
ATGGATCCATACTAGTCAAGTAATTAG
ATGGATCCATACTAGTCATGAAGCCAA
ATGGATCCATACTAGTCATCTACGACA
ATGGATCCATACTAGTCACATAACGTT
ATGGATCCATACTAGTCAATGGGACTC
ATGGATCCATACTAGTCAGATAGAGGA
ATGGATCCATACTAGTCACTACATGCG
ATGGATCCATACTAGTCACAACGATCT
ATGGATCCATACTAGTCAGTTAGCCTA
ATGGATCCATACTAGTCAAGTTGCATC
ATGGATCCATACTAGTCAAAGGGAACT
ATGGATCCATACTAGTCAACTACATAT
ATGGATCCATACTAGTCACTAAGCTTC
ATGGATCCATACTAGTCAACGAACCAG
ATGGATCCATACTAGTCATACTTCGGA
ATGGATCCATACTAGTCAAACATCCAT
ATGGATCCATACTAGTCAAGCCTGGTT
ATGGATCCATACTAGTCACAAGTTTCC
ATGGATCCATACTAGTCACAGGCATTT
ATGGATCCATACTAGTCAACGTGGGAG
ATGGATCCATACTAGTCATCTCACGGA
ATGGATCCATACTAGTCAGCAACATTA
ATGGATCCATACTAGTCAATGGTCCGT
ATGGATCCATACTAGTCACTATCATGA
ATGGATCCATACTAGTCACAATACAAG
ATGGATCCATACTAGTCAAAAGAGGCC
ATGGATCCATACTAGTCAGTAGAAGCA
ATGGATCCATACTAGTCAGCTATGGAA
ATGGATCCATACTAGTCAACTCCAGGG
ATGGATCCATACTAGTCAACAAGTGCA
ATGGATCCATACTAGTCAGATGGTCCA
ATGGATCCATACTAGTCATCCTCAATA
ATGGATCCATACTAGTCAAATAAACAA
ATGGATCCATACTAGTCACTGTACGGA
ATGGATCCATACTAGTCACTAGATAGA
ATGGATCCATACTAGTCAAGCTATGTG
ATGGATCCATACTAGTCAAAATGGAGG
ATGGATCCATACTAGTCAAGCCGCAAG
ATGGATCCATACTAGTCAACAGTAAAC
ATGGATCCATACTAGTCAAACGTGTGA
ATGGATCCATACTAGTCAACTGAATTC
ATGGATCCATACTAGTCAAAGGGTCAG
ATGGATCCATACTAGTCATGTCTATCA
ATGGATCCATACTAGTCATCAGATTCA
ATGGATCCATACTAGTCACACGATCCG
ATGGATCCATACTAGTCAAACAGAAAC
ATGGATCCATACTAGTCACATGAATGA
ATGGATCCATACTAGTCACGTACTACG
ATGGATCCATACTAGTCATTCAGCTCA
ATGGATCCATACTAGTCAAAGGCCGCA
ATGGATCCATACTAGTCAGGTTGGACA
ATGGATCCATACTAGTCACGTCTAGGT
ATGGATCCATACTAGTCAAATTCGGCG
ATGGATCCATACTAGTCACAACCTCCA
ATGGATCCATACTAGTCACAATAGGGT
ATGGATCCATACTAGTCAACAGGCTCC
ATGGATCCATACTAGTCAACAACTAGT
ATGGATCCATACTAGTCAAGTTGTTCT
ATGGATCCATACTAGTCAAATTACCGG
ATGGATCCATACTAGTCAACAAACTTT
ATGGATCCATACTAGTCATCTCGGTTA
ATGGATCCATACTAGTCAACTAGACCG
ATGGATCCATACTAGTCAACTCATACG
ATGGATCCATACTAGTCAATCGAGTCT
ATGGATCCATACTAGTCACATAGGTCA
ATGGATCCATACTAGTCATTAGGCATA
ATGGATCCACAACAACGGAAGCCTTCT
ATGGATCCACAACAACGGATCATTCTG
ATGGATCCACAACAACGGCACAAGTAT
ATGGATCCACAACAACGGACACCTTAG
ATGGATCCACAACAACGGGAACGACAA
ATGGATCCACAACAACGGAGTCTGTAC
ATGGATCCACAACAACGGAAATTACAG
ATGGATCCACAACAACGGGGCTACAGA
ATGGATCCACAACAACGGAATGTATCG
ATGGATCCACAACAACGGCAAGTAGAA
ATGGATCCACAACAACGGGATCTCTTA
ATGGATCCACAACAACGGAACAACGCG
ATGGATCCACAACAACGGGGTGAGTTA
ATGGATCCACAACAACGGCAGGGAGGG
ATGGATCCACAACAACGGTCCGTCTTA
ATGGATCCACAACAACGGTGCATAGTA
ATGGATCCACAACAACGGACTTACGAT
ATGGATCCACAACAACGGTGTATGCGA
ATGGATCCACAACAACGGGCTCCTTGA
ATGGATCCACAACAACGGGGCACAACA
ATGGATCCACAACAACGGCTCAAGACA
ATGGATCCACAACAACGGACGCTGTTG
ATGGATCCACAACAACGGATATTGTAA
ATGGATCCACAACAACGGAAGTTTACG
ATGGATCCACAACAACGGCAGCCTGGC
ATGGATCCACAACAACGGCTATTAGCC
ATGGATCCACAACAACGGCAAACGTGG
ATGGATCCACAACAACGGAAAGTCATT
ATGGATCCACAACAACGGGTCTTGGCA
ATGGATCCACAACAACGGGATCAGCGA
ATGGATCCACAACAACGGACATTCGGC
ATGGATCCACAACAACGGAGTAATTAG
ATGGATCCACAACAACGGTGAAGCCAA
ATGGATCCACAACAACGGTCTACGACA
ATGGATCCACAACAACGGCATAACGTT
ATGGATCCACAACAACGGATGGGACTC
ATGGATCCACAACAACGGGATAGAGGA
ATGGATCCACAACAACGGCTACATGCG
ATGGATCCACAACAACGGCAACGATCT
ATGGATCCACAACAACGGGTTAGCCTA
ATGGATCCACAACAACGGAGTTGCATC
ATGGATCCACAACAACGGAAGGGAACT
ATGGATCCACAACAACGGACTACATAT
ATGGATCCACAACAACGGCTAAGCTTC
ATGGATCCACAACAACGGACGAACCAG
ATGGATCCACAACAACGGTACTTCGGA
ATGGATCCACAACAACGGAACATCCAT
ATGGATCCACAACAACGGAGCCTGGTT
ATGGATCCACAACAACGGCAAGTTTCC
ATGGATCCACAACAACGGCAGGCATTT
ATGGATCCACAACAACGGACGTGGGAG
ATGGATCCACAACAACGGTCTCACGGA
ATGGATCCACAACAACGGGCAACATTA
ATGGATCCACAACAACGGATGGTCCGT
ATGGATCCACAACAACGGCTATCATGA
ATGGATCCACAACAACGGCAATACAAG
ATGGATCCACAACAACGGAAAGAGGCC
ATGGATCCACAACAACGGGTAGAAGCA
ATGGATCCACAACAACGGGCTATGGAA
ATGGATCCACAACAACGGACTCCAGGG
ATGGATCCACAACAACGGACAAGTGCA
ATGGATCCACAACAACGGGATGGTCCA
ATGGATCCACAACAACGGTCCTCAATA
ATGGATCCACAACAACGGAATAAACAA
ATGGATCCACAACAACGGCTGTACGGA
ATGGATCCACAACAACGGCTAGATAGA
ATGGATCCACAACAACGGAGCTATGTG
ATGGATCCACAACAACGGAAATGGAGG
ATGGATCCACAACAACGGAGCCGCAAG
ATGGATCCACAACAACGGACAGTAAAC
ATGGATCCACAACAACGGAACGTGTGA
ATGGATCCACAACAACGGACTGAATTC
ATGGATCCACAACAACGGAAGGGTCAG
ATGGATCCACAACAACGGTGTCTATCA
ATGGATCCACAACAACGGTCAGATTCA
ATGGATCCACAACAACGGCACGATCCG
ATGGATCCACAACAACGGAACAGAAAC
ATGGATCCACAACAACGGCATGAATGA
ATGGATCCACAACAACGGCGTACTACG
ATGGATCCACAACAACGGTTCAGCTCA
ATGGATCCACAACAACGGAAGGCCGCA
ATGGATCCACAACAACGGGGTTGGACA
ATGGATCCACAACAACGGCGTCTAGGT
ATGGATCCACAACAACGGAATTCGGCG
ATGGATCCACAACAACGGCAACCTCCA
ATGGATCCACAACAACGGCAATAGGGT
ATGGATCCACAACAACGGACAGGCTCC
ATGGATCCACAACAACGGACAACTAGT
ATGGATCCACAACAACGGAGTTGTTCT
ATGGATCCACAACAACGGAATTACCGG
ATGGATCCACAACAACGGACAAACTTT
ATGGATCCACAACAACGGTCTCGGTTA
ATGGATCCACAACAACGGACTAGACCG
ATGGATCCACAACAACGGACTCATACG
ATGGATCCACAACAACGGATCGAGTCT
ATGGATCCACAACAACGGCATAGGTCA
ATGGATCCACAACAACGGTTAGGCATA
ATGGATCCACGATGTTTAAAGCCTTCT
ATGGATCCACGATGTTTAATCATTCTG
ATGGATCCACGATGTTTACACAAGTAT
ATGGATCCACGATGTTTAACACCTTAG
ATGGATCCACGATGTTTAGAACGACAA
ATGGATCCACGATGTTTAAGTCTGTAC
ATGGATCCACGATGTTTAAAATTACAG
ATGGATCCACGATGTTTAGGCTACAGA
ATGGATCCACGATGTTTAAATGTATCG
ATGGATCCACGATGTTTACAAGTAGAA
ATGGATCCACGATGTTTAGATCTCTTA
ATGGATCCACGATGTTTAAACAACGCG
ATGGATCCACGATGTTTAGGTGAGTTA
ATGGATCCACGATGTTTACAGGGAGGG
ATGGATCCACGATGTTTATCCGTCTTA
ATGGATCCACGATGTTTATGCATAGTA
ATGGATCCACGATGTTTAACTTACGAT
ATGGATCCACGATGTTTATGTATGCGA
ATGGATCCACGATGTTTAGCTCCTTGA
ATGGATCCACGATGTTTAGGCACAACA
ATGGATCCACGATGTTTACTCAAGACA
ATGGATCCACGATGTTTAACGCTGTTG
ATGGATCCACGATGTTTAATATTGTAA
ATGGATCCACGATGTTTAAAGTTTACG
ATGGATCCACGATGTTTACAGCCTGGC
ATGGATCCACGATGTTTACTATTAGCC
ATGGATCCACGATGTTTACAAACGTGG
ATGGATCCACGATGTTTAAAAGTCATT
ATGGATCCACGATGTTTAGTCTTGGCA
ATGGATCCACGATGTTTAGATCAGCGA
ATGGATCCACGATGTTTAACATTCGGC
ATGGATCCACGATGTTTAAGTAATTAG
ATGGATCCACGATGTTTATGAAGCCAA
ATGGATCCACGATGTTTATCTACGACA
ATGGATCCACGATGTTTACATAACGTT
ATGGATCCACGATGTTTAATGGGACTC
ATGGATCCACGATGTTTAGATAGAGGA
ATGGATCCACGATGTTTACTACATGCG
ATGGATCCACGATGTTTACAACGATCT
ATGGATCCACGATGTTTAGTTAGCCTA
ATGGATCCACGATGTTTAAGTTGCATC
ATGGATCCACGATGTTTAAAGGGAACT
ATGGATCCACGATGTTTAACTACATAT
ATGGATCCACGATGTTTACTAAGCTTC
ATGGATCCACGATGTTTAACGAACCAG
ATGGATCCACGATGTTTATACTTCGGA
ATGGATCCACGATGTTTAAACATCCAT
ATGGATCCACGATGTTTAAGCCTGGTT
ATGGATCCACGATGTTTACAAGTTTCC
ATGGATCCACGATGTTTACAGGCATTT
ATGGATCCACGATGTTTAACGTGGGAG
ATGGATCCACGATGTTTATCTCACGGA
ATGGATCCACGATGTTTAGCAACATTA
ATGGATCCACGATGTTTAATGGTCCGT
ATGGATCCACGATGTTTACTATCATGA
ATGGATCCACGATGTTTACAATACAAG
ATGGATCCACGATGTTTAAAAGAGGCC
ATGGATCCACGATGTTTAGTAGAAGCA
ATGGATCCACGATGTTTAGCTATGGAA
ATGGATCCACGATGTTTAACTCCAGGG
ATGGATCCACGATGTTTAACAAGTGCA
ATGGATCCACGATGTTTAGATGGTCCA
ATGGATCCACGATGTTTATCCTCAATA
ATGGATCCACGATGTTTAAATAAACAA
ATGGATCCACGATGTTTACTGTACGGA
ATGGATCCACGATGTTTACTAGATAGA
ATGGATCCACGATGTTTAAGCTATGTG
ATGGATCCACGATGTTTAAAATGGAGG
ATGGATCCACGATGTTTAAGCCGCAAG
ATGGATCCACGATGTTTAACAGTAAAC
ATGGATCCACGATGTTTAAACGTGTGA
ATGGATCCACGATGTTTAACTGAATTC
ATGGATCCACGATGTTTAAAGGGTCAG
ATGGATCCACGATGTTTATGTCTATCA
ATGGATCCACGATGTTTATCAGATTCA
ATGGATCCACGATGTTTACACGATCCG
ATGGATCCACGATGTTTAAACAGAAAC
ATGGATCCACGATGTTTACATGAATGA
ATGGATCCACGATGTTTACGTACTACG
ATGGATCCACGATGTTTATTCAGCTCA
ATGGATCCACGATGTTTAAAGGCCGCA
ATGGATCCACGATGTTTAGGTTGGACA
ATGGATCCACGATGTTTACGTCTAGGT
ATGGATCCACGATGTTTAAATTCGGCG
ATGGATCCACGATGTTTACAACCTCCA
ATGGATCCACGATGTTTACAATAGGGT
ATGGATCCACGATGTTTAACAGGCTCC
ATGGATCCACGATGTTTAACAACTAGT
ATGGATCCACGATGTTTAAGTTGTTCT
ATGGATCCACGATGTTTAAATTACCGG
ATGGATCCACGATGTTTAACAAACTTT
ATGGATCCACGATGTTTATCTCGGTTA
ATGGATCCACGATGTTTAACTAGACCG
ATGGATCCACGATGTTTAACTCATACG
ATGGATCCACGATGTTTAATCGAGTCT
ATGGATCCACGATGTTTACATAGGTCA
ATGGATCCACGATGTTTATTAGGCATA
ACATAAGCGTACAGGATAAAGCCTTCT
ACATAAGCGTACAGGATAATCATTCTG
ACATAAGCGTACAGGATACACAAGTAT
ACATAAGCGTACAGGATAACACCTTAG
ACATAAGCGTACAGGATAGAACGACAA
ACATAAGCGTACAGGATAAGTCTGTAC
ACATAAGCGTACAGGATAAAATTACAG
ACATAAGCGTACAGGATAGGCTACAGA
ACATAAGCGTACAGGATAAATGTATCG
ACATAAGCGTACAGGATACAAGTAGAA
ACATAAGCGTACAGGATAGATCTCTTA
ACATAAGCGTACAGGATAAACAACGCG
ACATAAGCGTACAGGATAGGTGAGTTA
ACATAAGCGTACAGGATACAGGGAGGG
ACATAAGCGTACAGGATATCCGTCTTA
ACATAAGCGTACAGGATATGCATAGTA
ACATAAGCGTACAGGATAACTTACGAT
ACATAAGCGTACAGGATATGTATGCGA
ACATAAGCGTACAGGATAGCTCCTTGA
ACATAAGCGTACAGGATAGGCACAACA
ACATAAGCGTACAGGATACTCAAGACA
ACATAAGCGTACAGGATAACGCTGTTG
ACATAAGCGTACAGGATAATATTGTAA
ACATAAGCGTACAGGATAAAGTTTACG
ACATAAGCGTACAGGATACAGCCTGGC
ACATAAGCGTACAGGATACTATTAGCC
ACATAAGCGTACAGGATACAAACGTGG
ACATAAGCGTACAGGATAAAAGTCATT
ACATAAGCGTACAGGATAGTCTTGGCA
ACATAAGCGTACAGGATAGATCAGCGA
ACATAAGCGTACAGGATAACATTCGGC
ACATAAGCGTACAGGATAAGTAATTAG
ACATAAGCGTACAGGATATGAAGCCAA
ACATAAGCGTACAGGATATCTACGACA
ACATAAGCGTACAGGATACATAACGTT
ACATAAGCGTACAGGATAATGGGACTC
ACATAAGCGTACAGGATAGATAGAGGA
ACATAAGCGTACAGGATACTACATGCG
ACATAAGCGTACAGGATACAACGATCT
ACATAAGCGTACAGGATAGTTAGCCTA
ACATAAGCGTACAGGATAAGTTGCATC
ACATAAGCGTACAGGATAAAGGGAACT
ACATAAGCGTACAGGATAACTACATAT
ACATAAGCGTACAGGATACTAAGCTTC
ACATAAGCGTACAGGATAACGAACCAG
ACATAAGCGTACAGGATATACTTCGGA
ACATAAGCGTACAGGATAAACATCCAT
ACATAAGCGTACAGGATAAGCCTGGTT
ACATAAGCGTACAGGATACAAGTTTCC
ACATAAGCGTACAGGATACAGGCATTT
ACATAAGCGTACAGGATAACGTGGGAG
ACATAAGCGTACAGGATATCTCACGGA
ACATAAGCGTACAGGATAGCAACATTA
ACATAAGCGTACAGGATAATGGTCCGT
ACATAAGCGTACAGGATACTATCATGA
ACATAAGCGTACAGGATACAATACAAG
ACATAAGCGTACAGGATAAAAGAGGCC
ACATAAGCGTACAGGATAGTAGAAGCA
ACATAAGCGTACAGGATAGCTATGGAA
ACATAAGCGTACAGGATAACTCCAGGG
ACATAAGCGTACAGGATAACAAGTGCA
ACATAAGCGTACAGGATAGATGGTCCA
ACATAAGCGTACAGGATATCCTCAATA
ACATAAGCGTACAGGATAAATAAACAA
ACATAAGCGTACAGGATACTGTACGGA
ACATAAGCGTACAGGATACTAGATAGA
ACATAAGCGTACAGGATAAGCTATGTG
ACATAAGCGTACAGGATAAAATGGAGG
ACATAAGCGTACAGGATAAGCCGCAAG
ACATAAGCGTACAGGATAACAGTAAAC
ACATAAGCGTACAGGATAAACGTGTGA
ACATAAGCGTACAGGATAACTGAATTC
ACATAAGCGTACAGGATAAAGGGTCAG
ACATAAGCGTACAGGATATGTCTATCA
ACATAAGCGTACAGGATATCAGATTCA
ACATAAGCGTACAGGATACACGATCCG
ACATAAGCGTACAGGATAAACAGAAAC
ACATAAGCGTACAGGATACATGAATGA
ACATAAGCGTACAGGATACGTACTACG
ACATAAGCGTACAGGATATTCAGCTCA
ACATAAGCGTACAGGATAAAGGCCGCA
ACATAAGCGTACAGGATAGGTTGGACA
ACATAAGCGTACAGGATACGTCTAGGT
ACATAAGCGTACAGGATAAATTCGGCG
ACATAAGCGTACAGGATACAACCTCCA
ACATAAGCGTACAGGATACAATAGGGT
ACATAAGCGTACAGGATAACAGGCTCC
ACATAAGCGTACAGGATAACAACTAGT
ACATAAGCGTACAGGATAAGTTGTTCT
ACATAAGCGTACAGGATAAATTACCGG
ACATAAGCGTACAGGATAACAAACTTT
ACATAAGCGTACAGGATATCTCGGTTA
ACATAAGCGTACAGGATAACTAGACCG
ACATAAGCGTACAGGATAACTCATACG
ACATAAGCGTACAGGATAATCGAGTCT
ACATAAGCGTACAGGATACATAGGTCA
ACATAAGCGTACAGGATATTAGGCATA
ACATAAGCGCACCAGGTAAAGCCTTCT
ACATAAGCGCACCAGGTAATCATTCTG
ACATAAGCGCACCAGGTACACAAGTAT
ACATAAGCGCACCAGGTAACACCTTAG
ACATAAGCGCACCAGGTAGAACGACAA
ACATAAGCGCACCAGGTAAGTCTGTAC
ACATAAGCGCACCAGGTAAAATTACAG
ACATAAGCGCACCAGGTAGGCTACAGA
ACATAAGCGCACCAGGTAAATGTATCG
ACATAAGCGCACCAGGTACAAGTAGAA
ACATAAGCGCACCAGGTAGATCTCTTA
ACATAAGCGCACCAGGTAAACAACGCG
ACATAAGCGCACCAGGTAGGTGAGTTA
ACATAAGCGCACCAGGTACAGGGAGGG
ACATAAGCGCACCAGGTATCCGTCTTA
ACATAAGCGCACCAGGTATGCATAGTA
ACATAAGCGCACCAGGTAACTTACGAT
ACATAAGCGCACCAGGTATGTATGCGA
ACATAAGCGCACCAGGTAGCTCCTTGA
ACATAAGCGCACCAGGTAGGCACAACA
ACATAAGCGCACCAGGTACTCAAGACA
ACATAAGCGCACCAGGTAACGCTGTTG
ACATAAGCGCACCAGGTAATATTGTAA
ACATAAGCGCACCAGGTAAAGTTTACG
ACATAAGCGCACCAGGTACAGCCTGGC
ACATAAGCGCACCAGGTACTATTAGCC
ACATAAGCGCACCAGGTACAAACGTGG
ACATAAGCGCACCAGGTAAAAGTCATT
ACATAAGCGCACCAGGTAGTCTTGGCA
ACATAAGCGCACCAGGTAGATCAGCGA
ACATAAGCGCACCAGGTAACATTCGGC
ACATAAGCGCACCAGGTAAGTAATTAG
ACATAAGCGCACCAGGTATGAAGCCAA
ACATAAGCGCACCAGGTATCTACGACA
ACATAAGCGCACCAGGTACATAACGTT
ACATAAGCGCACCAGGTAATGGGACTC
ACATAAGCGCACCAGGTAGATAGAGGA
ACATAAGCGCACCAGGTACTACATGCG
ACATAAGCGCACCAGGTACAACGATCT
ACATAAGCGCACCAGGTAGTTAGCCTA
ACATAAGCGCACCAGGTAAGTTGCATC
ACATAAGCGCACCAGGTAAAGGGAACT
ACATAAGCGCACCAGGTAACTACATAT
ACATAAGCGCACCAGGTACTAAGCTTC
ACATAAGCGCACCAGGTAACGAACCAG
ACATAAGCGCACCAGGTATACTTCGGA
ACATAAGCGCACCAGGTAAACATCCAT
ACATAAGCGCACCAGGTAAGCCTGGTT
ACATAAGCGCACCAGGTACAAGTTTCC
ACATAAGCGCACCAGGTACAGGCATTT
ACATAAGCGCACCAGGTAACGTGGGAG
ACATAAGCGCACCAGGTATCTCACGGA
ACATAAGCGCACCAGGTAGCAACATTA
ACATAAGCGCACCAGGTAATGGTCCGT
ACATAAGCGCACCAGGTACTATCATGA
ACATAAGCGCACCAGGTACAATACAAG
ACATAAGCGCACCAGGTAAAAGAGGCC
ACATAAGCGCACCAGGTAGTAGAAGCA
ACATAAGCGCACCAGGTAGCTATGGAA
ACATAAGCGCACCAGGTAACTCCAGGG
ACATAAGCGCACCAGGTAACAAGTGCA
ACATAAGCGCACCAGGTAGATGGTCCA
ACATAAGCGCACCAGGTATCCTCAATA
ACATAAGCGCACCAGGTAAATAAACAA
ACATAAGCGCACCAGGTACTGTACGGA
ACATAAGCGCACCAGGTACTAGATAGA
ACATAAGCGCACCAGGTAAGCTATGTG
ACATAAGCGCACCAGGTAAAATGGAGG
ACATAAGCGCACCAGGTAAGCCGCAAG
ACATAAGCGCACCAGGTAACAGTAAAC
ACATAAGCGCACCAGGTAAACGTGTGA
ACATAAGCGCACCAGGTAACTGAATTC
ACATAAGCGCACCAGGTAAAGGGTCAG
ACATAAGCGCACCAGGTATGTCTATCA
ACATAAGCGCACCAGGTATCAGATTCA
ACATAAGCGCACCAGGTACACGATCCG
ACATAAGCGCACCAGGTAAACAGAAAC
ACATAAGCGCACCAGGTACATGAATGA
ACATAAGCGCACCAGGTACGTACTACG
ACATAAGCGCACCAGGTATTCAGCTCA
ACATAAGCGCACCAGGTAAAGGCCGCA
ACATAAGCGCACCAGGTAGGTTGGACA
ACATAAGCGCACCAGGTACGTCTAGGT
ACATAAGCGCACCAGGTAAATTCGGCG
ACATAAGCGCACCAGGTACAACCTCCA
ACATAAGCGCACCAGGTACAATAGGGT
ACATAAGCGCACCAGGTAACAGGCTCC
ACATAAGCGCACCAGGTAACAACTAGT
ACATAAGCGCACCAGGTAAGTTGTTCT
ACATAAGCGCACCAGGTAAATTACCGG
ACATAAGCGCACCAGGTAACAAACTTT
ACATAAGCGCACCAGGTATCTCGGTTA
ACATAAGCGCACCAGGTAACTAGACCG
ACATAAGCGCACCAGGTAACTCATACG
ACATAAGCGCACCAGGTAATCGAGTCT
ACATAAGCGCACCAGGTACATAGGTCA
ACATAAGCGCACCAGGTATTAGGCATA
ACATAAGCGTGTGAAGAAAAGCCTTCT
ACATAAGCGTGTGAAGAAATCATTCTG
ACATAAGCGTGTGAAGAACACAAGTAT
ACATAAGCGTGTGAAGAAACACCTTAG
ACATAAGCGTGTGAAGAAGAACGACAA
ACATAAGCGTGTGAAGAAAGTCTGTAC
ACATAAGCGTGTGAAGAAAAATTACAG
ACATAAGCGTGTGAAGAAGGCTACAGA
ACATAAGCGTGTGAAGAAAATGTATCG
ACATAAGCGTGTGAAGAACAAGTAGAA
ACATAAGCGTGTGAAGAAGATCTCTTA
ACATAAGCGTGTGAAGAAAACAACGCG
ACATAAGCGTGTGAAGAAGGTGAGTTA
ACATAAGCGTGTGAAGAACAGGGAGGG
ACATAAGCGTGTGAAGAATCCGTCTTA
ACATAAGCGTGTGAAGAATGCATAGTA
ACATAAGCGTGTGAAGAAACTTACGAT
ACATAAGCGTGTGAAGAATGTATGCGA
ACATAAGCGTGTGAAGAAGCTCCTTGA
ACATAAGCGTGTGAAGAAGGCACAACA
ACATAAGCGTGTGAAGAACTCAAGACA
ACATAAGCGTGTGAAGAAACGCTGTTG
ACATAAGCGTGTGAAGAAATATTGTAA
ACATAAGCGTGTGAAGAAAAGTTTACG
ACATAAGCGTGTGAAGAACAGCCTGGC
ACATAAGCGTGTGAAGAACTATTAGCC
ACATAAGCGTGTGAAGAACAAACGTGG
ACATAAGCGTGTGAAGAAAAAGTCATT
ACATAAGCGTGTGAAGAAGTCTTGGCA
ACATAAGCGTGTGAAGAAGATCAGCGA
ACATAAGCGTGTGAAGAAACATTCGGC
ACATAAGCGTGTGAAGAAAGTAATTAG
ACATAAGCGTGTGAAGAATGAAGCCAA
ACATAAGCGTGTGAAGAATCTACGACA
ACATAAGCGTGTGAAGAACATAACGTT
ACATAAGCGTGTGAAGAAATGGGACTC
ACATAAGCGTGTGAAGAAGATAGAGGA
ACATAAGCGTGTGAAGAACTACATGCG
ACATAAGCGTGTGAAGAACAACGATCT
ACATAAGCGTGTGAAGAAGTTAGCCTA
ACATAAGCGTGTGAAGAAAGTTGCATC
ACATAAGCGTGTGAAGAAAAGGGAACT
ACATAAGCGTGTGAAGAAACTACATAT
ACATAAGCGTGTGAAGAACTAAGCTTC
ACATAAGCGTGTGAAGAAACGAACCAG
ACATAAGCGTGTGAAGAATACTTCGGA
ACATAAGCGTGTGAAGAAAACATCCAT
ACATAAGCGTGTGAAGAAAGCCTGGTT
ACATAAGCGTGTGAAGAACAAGTTTCC
ACATAAGCGTGTGAAGAACAGGCATTT
ACATAAGCGTGTGAAGAAACGTGGGAG
ACATAAGCGTGTGAAGAATCTCACGGA
ACATAAGCGTGTGAAGAAGCAACATTA
ACATAAGCGTGTGAAGAAATGGTCCGT
ACATAAGCGTGTGAAGAACTATCATGA
ACATAAGCGTGTGAAGAACAATACAAG
ACATAAGCGTGTGAAGAAAAAGAGGCC
ACATAAGCGTGTGAAGAAGTAGAAGCA
ACATAAGCGTGTGAAGAAGCTATGGAA
ACATAAGCGTGTGAAGAAACTCCAGGG
ACATAAGCGTGTGAAGAAACAAGTGCA
ACATAAGCGTGTGAAGAAGATGGTCCA
ACATAAGCGTGTGAAGAATCCTCAATA
ACATAAGCGTGTGAAGAAAATAAACAA
ACATAAGCGTGTGAAGAACTGTACGGA
ACATAAGCGTGTGAAGAACTAGATAGA
ACATAAGCGTGTGAAGAAAGCTATGTG
ACATAAGCGTGTGAAGAAAAATGGAGG
ACATAAGCGTGTGAAGAAAGCCGCAAG
ACATAAGCGTGTGAAGAAACAGTAAAC
ACATAAGCGTGTGAAGAAAACGTGTGA
ACATAAGCGTGTGAAGAAACTGAATTC
ACATAAGCGTGTGAAGAAAAGGGTCAG
ACATAAGCGTGTGAAGAATGTCTATCA
ACATAAGCGTGTGAAGAATCAGATTCA
ACATAAGCGTGTGAAGAACACGATCCG
ACATAAGCGTGTGAAGAAAACAGAAAC
ACATAAGCGTGTGAAGAACATGAATGA
ACATAAGCGTGTGAAGAACGTACTACG
ACATAAGCGTGTGAAGAATTCAGCTCA
ACATAAGCGTGTGAAGAAAAGGCCGCA
ACATAAGCGTGTGAAGAAGGTTGGACA
ACATAAGCGTGTGAAGAACGTCTAGGT
ACATAAGCGTGTGAAGAAAATTCGGCG
ACATAAGCGTGTGAAGAACAACCTCCA
ACATAAGCGTGTGAAGAACAATAGGGT
ACATAAGCGTGTGAAGAAACAGGCTCC
ACATAAGCGTGTGAAGAAACAACTAGT
ACATAAGCGTGTGAAGAAAGTTGTTCT
ACATAAGCGTGTGAAGAAAATTACCGG
ACATAAGCGTGTGAAGAAACAAACTTT
ACATAAGCGTGTGAAGAATCTCGGTTA
ACATAAGCGTGTGAAGAAACTAGACCG
ACATAAGCGTGTGAAGAAACTCATACG
ACATAAGCGTGTGAAGAAATCGAGTCT
ACATAAGCGTGTGAAGAACATAGGTCA
ACATAAGCGTGTGAAGAATTAGGCATA
ACATAAGCGGATTCATCAAAGCCTTCT
ACATAAGCGGATTCATCAATCATTCTG
ACATAAGCGGATTCATCACACAAGTAT
ACATAAGCGGATTCATCAACACCTTAG
ACATAAGCGGATTCATCAGAACGACAA
ACATAAGCGGATTCATCAAGTCTGTAC
ACATAAGCGGATTCATCAAAATTACAG
ACATAAGCGGATTCATCAGGCTACAGA
ACATAAGCGGATTCATCAAATGTATCG
ACATAAGCGGATTCATCACAAGTAGAA
ACATAAGCGGATTCATCAGATCTCTTA
ACATAAGCGGATTCATCAAACAACGCG
ACATAAGCGGATTCATCAGGTGAGTTA
ACATAAGCGGATTCATCACAGGGAGGG
ACATAAGCGGATTCATCATCCGTCTTA
ACATAAGCGGATTCATCATGCATAGTA
ACATAAGCGGATTCATCAACTTACGAT
ACATAAGCGGATTCATCATGTATGCGA
ACATAAGCGGATTCATCAGCTCCTTGA
ACATAAGCGGATTCATCAGGCACAACA
ACATAAGCGGATTCATCACTCAAGACA
ACATAAGCGGATTCATCAACGCTGTTG
ACATAAGCGGATTCATCAATATTGTAA
ACATAAGCGGATTCATCAAAGTTTACG
ACATAAGCGGATTCATCACAGCCTGGC
ACATAAGCGGATTCATCACTATTAGCC
ACATAAGCGGATTCATCACAAACGTGG
ACATAAGCGGATTCATCAAAAGTCATT
ACATAAGCGGATTCATCAGTCTTGGCA
ACATAAGCGGATTCATCAGATCAGCGA
ACATAAGCGGATTCATCAACATTCGGC
ACATAAGCGGATTCATCAAGTAATTAG
ACATAAGCGGATTCATCATGAAGCCAA
ACATAAGCGGATTCATCATCTACGACA
ACATAAGCGGATTCATCACATAACGTT
ACATAAGCGGATTCATCAATGGGACTC
ACATAAGCGGATTCATCAGATAGAGGA
ACATAAGCGGATTCATCACTACATGCG
ACATAAGCGGATTCATCACAACGATCT
ACATAAGCGGATTCATCAGTTAGCCTA
ACATAAGCGGATTCATCAAGTTGCATC
ACATAAGCGGATTCATCAAAGGGAACT
ACATAAGCGGATTCATCAACTACATAT
ACATAAGCGGATTCATCACTAAGCTTC
ACATAAGCGGATTCATCAACGAACCAG
ACATAAGCGGATTCATCATACTTCGGA
ACATAAGCGGATTCATCAAACATCCAT
ACATAAGCGGATTCATCAAGCCTGGTT
ACATAAGCGGATTCATCACAAGTTTCC
ACATAAGCGGATTCATCACAGGCATTT
ACATAAGCGGATTCATCAACGTGGGAG
ACATAAGCGGATTCATCATCTCACGGA
ACATAAGCGGATTCATCAGCAACATTA
ACATAAGCGGATTCATCAATGGTCCGT
ACATAAGCGGATTCATCACTATCATGA
ACATAAGCGGATTCATCACAATACAAG
ACATAAGCGGATTCATCAAAAGAGGCC
ACATAAGCGGATTCATCAGTAGAAGCA
ACATAAGCGGATTCATCAGCTATGGAA
ACATAAGCGGATTCATCAACTCCAGGG
ACATAAGCGGATTCATCAACAAGTGCA
ACATAAGCGGATTCATCAGATGGTCCA
ACATAAGCGGATTCATCATCCTCAATA
ACATAAGCGGATTCATCAAATAAACAA
ACATAAGCGGATTCATCACTGTACGGA
ACATAAGCGGATTCATCACTAGATAGA
ACATAAGCGGATTCATCAAGCTATGTG
ACATAAGCGGATTCATCAAAATGGAGG
ACATAAGCGGATTCATCAAGCCGCAAG
ACATAAGCGGATTCATCAACAGTAAAC
ACATAAGCGGATTCATCAAACGTGTGA
ACATAAGCGGATTCATCAACTGAATTC
ACATAAGCGGATTCATCAAAGGGTCAG
ACATAAGCGGATTCATCATGTCTATCA
ACATAAGCGGATTCATCATCAGATTCA
ACATAAGCGGATTCATCACACGATCCG
ACATAAGCGGATTCATCAAACAGAAAC
ACATAAGCGGATTCATCACATGAATGA
ACATAAGCGGATTCATCACGTACTACG
ACATAAGCGGATTCATCATTCAGCTCA
ACATAAGCGGATTCATCAAAGGCCGCA
ACATAAGCGGATTCATCAGGTTGGACA
ACATAAGCGGATTCATCACGTCTAGGT
ACATAAGCGGATTCATCAAATTCGGCG
ACATAAGCGGATTCATCACAACCTCCA
ACATAAGCGGATTCATCACAATAGGGT
ACATAAGCGGATTCATCAACAGGCTCC
ACATAAGCGGATTCATCAACAACTAGT
ACATAAGCGGATTCATCAAGTTGTTCT
ACATAAGCGGATTCATCAAATTACCGG
ACATAAGCGGATTCATCAACAAACTTT
ACATAAGCGGATTCATCATCTCGGTTA
ACATAAGCGGATTCATCAACTAGACCG
ACATAAGCGGATTCATCAACTCATACG
ACATAAGCGGATTCATCAATCGAGTCT
ACATAAGCGGATTCATCACATAGGTCA
ACATAAGCGGATTCATCATTAGGCATA
ACATAAGCGCACCCAAAGAAGCCTTCT
ACATAAGCGCACCCAAAGATCATTCTG
ACATAAGCGCACCCAAAGCACAAGTAT
ACATAAGCGCACCCAAAGACACCTTAG
ACATAAGCGCACCCAAAGGAACGACAA
ACATAAGCGCACCCAAAGAGTCTGTAC
ACATAAGCGCACCCAAAGAAATTACAG
ACATAAGCGCACCCAAAGGGCTACAGA
ACATAAGCGCACCCAAAGAATGTATCG
ACATAAGCGCACCCAAAGCAAGTAGAA
ACATAAGCGCACCCAAAGGATCTCTTA
ACATAAGCGCACCCAAAGAACAACGCG
ACATAAGCGCACCCAAAGGGTGAGTTA
ACATAAGCGCACCCAAAGCAGGGAGGG
ACATAAGCGCACCCAAAGTCCGTCTTA
ACATAAGCGCACCCAAAGTGCATAGTA
ACATAAGCGCACCCAAAGACTTACGAT
ACATAAGCGCACCCAAAGTGTATGCGA
ACATAAGCGCACCCAAAGGCTCCTTGA
ACATAAGCGCACCCAAAGGGCACAACA
ACATAAGCGCACCCAAAGCTCAAGACA
ACATAAGCGCACCCAAAGACGCTGTTG
ACATAAGCGCACCCAAAGATATTGTAA
ACATAAGCGCACCCAAAGAAGTTTACG
ACATAAGCGCACCCAAAGCAGCCTGGC
ACATAAGCGCACCCAAAGCTATTAGCC
ACATAAGCGCACCCAAAGCAAACGTGG
ACATAAGCGCACCCAAAGAAAGTCATT
ACATAAGCGCACCCAAAGGTCTTGGCA
ACATAAGCGCACCCAAAGGATCAGCGA
ACATAAGCGCACCCAAAGACATTCGGC
ACATAAGCGCACCCAAAGAGTAATTAG
ACATAAGCGCACCCAAAGTGAAGCCAA
ACATAAGCGCACCCAAAGTCTACGACA
ACATAAGCGCACCCAAAGCATAACGTT
ACATAAGCGCACCCAAAGATGGGACTC
ACATAAGCGCACCCAAAGGATAGAGGA
ACATAAGCGCACCCAAAGCTACATGCG
ACATAAGCGCACCCAAAGCAACGATCT
ACATAAGCGCACCCAAAGGTTAGCCTA
ACATAAGCGCACCCAAAGAGTTGCATC
ACATAAGCGCACCCAAAGAAGGGAACT
ACATAAGCGCACCCAAAGACTACATAT
ACATAAGCGCACCCAAAGCTAAGCTTC
ACATAAGCGCACCCAAAGACGAACCAG
ACATAAGCGCACCCAAAGTACTTCGGA
ACATAAGCGCACCCAAAGAACATCCAT
ACATAAGCGCACCCAAAGAGCCTGGTT
ACATAAGCGCACCCAAAGCAAGTTTCC
ACATAAGCGCACCCAAAGCAGGCATTT
ACATAAGCGCACCCAAAGACGTGGGAG
ACATAAGCGCACCCAAAGTCTCACGGA
ACATAAGCGCACCCAAAGGCAACATTA
ACATAAGCGCACCCAAAGATGGTCCGT
ACATAAGCGCACCCAAAGCTATCATGA
ACATAAGCGCACCCAAAGCAATACAAG
ACATAAGCGCACCCAAAGAAAGAGGCC
ACATAAGCGCACCCAAAGGTAGAAGCA
ACATAAGCGCACCCAAAGGCTATGGAA
ACATAAGCGCACCCAAAGACTCCAGGG
ACATAAGCGCACCCAAAGACAAGTGCA
ACATAAGCGCACCCAAAGGATGGTCCA
ACATAAGCGCACCCAAAGTCCTCAATA
ACATAAGCGCACCCAAAGAATAAACAA
ACATAAGCGCACCCAAAGCTGTACGGA
ACATAAGCGCACCCAAAGCTAGATAGA
ACATAAGCGCACCCAAAGAGCTATGTG
ACATAAGCGCACCCAAAGAAATGGAGG
ACATAAGCGCACCCAAAGAGCCGCAAG
ACATAAGCGCACCCAAAGACAGTAAAC
ACATAAGCGCACCCAAAGAACGTGTGA
ACATAAGCGCACCCAAAGACTGAATTC
ACATAAGCGCACCCAAAGAAGGGTCAG
ACATAAGCGCACCCAAAGTGTCTATCA
ACATAAGCGCACCCAAAGTCAGATTCA
ACATAAGCGCACCCAAAGCACGATCCG
ACATAAGCGCACCCAAAGAACAGAAAC
ACATAAGCGCACCCAAAGCATGAATGA
ACATAAGCGCACCCAAAGCGTACTACG
ACATAAGCGCACCCAAAGTTCAGCTCA
ACATAAGCGCACCCAAAGAAGGCCGCA
ACATAAGCGCACCCAAAGGGTTGGACA
ACATAAGCGCACCCAAAGCGTCTAGGT
ACATAAGCGCACCCAAAGAATTCGGCG
ACATAAGCGCACCCAAAGCAACCTCCA
ACATAAGCGCACCCAAAGCAATAGGGT
ACATAAGCGCACCCAAAGACAGGCTCC
ACATAAGCGCACCCAAAGACAACTAGT
ACATAAGCGCACCCAAAGAGTTGTTCT
ACATAAGCGCACCCAAAGAATTACCGG
ACATAAGCGCACCCAAAGACAAACTTT
ACATAAGCGCACCCAAAGTCTCGGTTA
ACATAAGCGCACCCAAAGACTAGACCG
ACATAAGCGCACCCAAAGACTCATACG
ACATAAGCGCACCCAAAGATCGAGTCT
ACATAAGCGCACCCAAAGCATAGGTCA
ACATAAGCGCACCCAAAGTTAGGCATA
ACATAAGCGCACAAAGGCAAGCCTTCT
ACATAAGCGCACAAAGGCATCATTCTG
ACATAAGCGCACAAAGGCCACAAGTAT
ACATAAGCGCACAAAGGCACACCTTAG
ACATAAGCGCACAAAGGCGAACGACAA
ACATAAGCGCACAAAGGCAGTCTGTAC
ACATAAGCGCACAAAGGCAAATTACAG
ACATAAGCGCACAAAGGCGGCTACAGA
ACATAAGCGCACAAAGGCAATGTATCG
ACATAAGCGCACAAAGGCCAAGTAGAA
ACATAAGCGCACAAAGGCGATCTCTTA
ACATAAGCGCACAAAGGCAACAACGCG
ACATAAGCGCACAAAGGCGGTGAGTTA
ACATAAGCGCACAAAGGCCAGGGAGGG
ACATAAGCGCACAAAGGCTCCGTCTTA
ACATAAGCGCACAAAGGCTGCATAGTA
ACATAAGCGCACAAAGGCACTTACGAT
ACATAAGCGCACAAAGGCTGTATGCGA
ACATAAGCGCACAAAGGCGCTCCTTGA
ACATAAGCGCACAAAGGCGGCACAACA
ACATAAGCGCACAAAGGCCTCAAGACA
ACATAAGCGCACAAAGGCACGCTGTTG
ACATAAGCGCACAAAGGCATATTGTAA
ACATAAGCGCACAAAGGCAAGTTTACG
ACATAAGCGCACAAAGGCCAGCCTGGC
ACATAAGCGCACAAAGGCCTATTAGCC
ACATAAGCGCACAAAGGCCAAACGTGG
ACATAAGCGCACAAAGGCAAAGTCATT
ACATAAGCGCACAAAGGCGTCTTGGCA
ACATAAGCGCACAAAGGCGATCAGCGA
ACATAAGCGCACAAAGGCACATTCGGC
ACATAAGCGCACAAAGGCAGTAATTAG
ACATAAGCGCACAAAGGCTGAAGCCAA
ACATAAGCGCACAAAGGCTCTACGACA
ACATAAGCGCACAAAGGCCATAACGTT
ACATAAGCGCACAAAGGCATGGGACTC
ACATAAGCGCACAAAGGCGATAGAGGA
ACATAAGCGCACAAAGGCCTACATGCG
ACATAAGCGCACAAAGGCCAACGATCT
ACATAAGCGCACAAAGGCGTTAGCCTA
ACATAAGCGCACAAAGGCAGTTGCATC
ACATAAGCGCACAAAGGCAAGGGAACT
ACATAAGCGCACAAAGGCACTACATAT
ACATAAGCGCACAAAGGCCTAAGCTTC
ACATAAGCGCACAAAGGCACGAACCAG
ACATAAGCGCACAAAGGCTACTTCGGA
ACATAAGCGCACAAAGGCAACATCCAT
ACATAAGCGCACAAAGGCAGCCTGGTT
ACATAAGCGCACAAAGGCCAAGTTTCC
ACATAAGCGCACAAAGGCCAGGCATTT
ACATAAGCGCACAAAGGCACGTGGGAG
ACATAAGCGCACAAAGGCTCTCACGGA
ACATAAGCGCACAAAGGCGCAACATTA
ACATAAGCGCACAAAGGCATGGTCCGT
ACATAAGCGCACAAAGGCCTATCATGA
ACATAAGCGCACAAAGGCCAATACAAG
ACATAAGCGCACAAAGGCAAAGAGGCC
ACATAAGCGCACAAAGGCGTAGAAGCA
ACATAAGCGCACAAAGGCGCTATGGAA
ACATAAGCGCACAAAGGCACTCCAGGG
ACATAAGCGCACAAAGGCACAAGTGCA
ACATAAGCGCACAAAGGCGATGGTCCA
ACATAAGCGCACAAAGGCTCCTCAATA
ACATAAGCGCACAAAGGCAATAAACAA
ACATAAGCGCACAAAGGCCTGTACGGA
ACATAAGCGCACAAAGGCCTAGATAGA
ACATAAGCGCACAAAGGCAGCTATGTG
ACATAAGCGCACAAAGGCAAATGGAGG
ACATAAGCGCACAAAGGCAGCCGCAAG
ACATAAGCGCACAAAGGCACAGTAAAC
ACATAAGCGCACAAAGGCAACGTGTGA
ACATAAGCGCACAAAGGCACTGAATTC
ACATAAGCGCACAAAGGCAAGGGTCAG
ACATAAGCGCACAAAGGCTGTCTATCA
ACATAAGCGCACAAAGGCTCAGATTCA
ACATAAGCGCACAAAGGCCACGATCCG
ACATAAGCGCACAAAGGCAACAGAAAC
ACATAAGCGCACAAAGGCCATGAATGA
ACATAAGCGCACAAAGGCCGTACTACG
ACATAAGCGCACAAAGGCTTCAGCTCA
ACATAAGCGCACAAAGGCAAGGCCGCA
ACATAAGCGCACAAAGGCGGTTGGACA
ACATAAGCGCACAAAGGCCGTCTAGGT
ACATAAGCGCACAAAGGCAATTCGGCG
ACATAAGCGCACAAAGGCCAACCTCCA
ACATAAGCGCACAAAGGCCAATAGGGT
ACATAAGCGCACAAAGGCACAGGCTCC
ACATAAGCGCACAAAGGCACAACTAGT
ACATAAGCGCACAAAGGCAGTTGTTCT
ACATAAGCGCACAAAGGCAATTACCGG
ACATAAGCGCACAAAGGCACAAACTTT
ACATAAGCGCACAAAGGCTCTCGGTTA
ACATAAGCGCACAAAGGCACTAGACCG
ACATAAGCGCACAAAGGCACTCATACG
ACATAAGCGCACAAAGGCATCGAGTCT
ACATAAGCGCACAAAGGCCATAGGTCA
ACATAAGCGCACAAAGGCTTAGGCATA
ACATAAGCGGTGTGTCGAAAGCCTTCT
ACATAAGCGGTGTGTCGAATCATTCTG
ACATAAGCGGTGTGTCGACACAAGTAT
ACATAAGCGGTGTGTCGAACACCTTAG
ACATAAGCGGTGTGTCGAGAACGACAA
ACATAAGCGGTGTGTCGAAGTCTGTAC
ACATAAGCGGTGTGTCGAAAATTACAG
ACATAAGCGGTGTGTCGAGGCTACAGA
ACATAAGCGGTGTGTCGAAATGTATCG
ACATAAGCGGTGTGTCGACAAGTAGAA
ACATAAGCGGTGTGTCGAGATCTCTTA
ACATAAGCGGTGTGTCGAAACAACGCG
ACATAAGCGGTGTGTCGAGGTGAGTTA
ACATAAGCGGTGTGTCGACAGGGAGGG
ACATAAGCGGTGTGTCGATCCGTCTTA
ACATAAGCGGTGTGTCGATGCATAGTA
ACATAAGCGGTGTGTCGAACTTACGAT
ACATAAGCGGTGTGTCGATGTATGCGA
ACATAAGCGGTGTGTCGAGCTCCTTGA
ACATAAGCGGTGTGTCGAGGCACAACA
ACATAAGCGGTGTGTCGACTCAAGACA
ACATAAGCGGTGTGTCGAACGCTGTTG
ACATAAGCGGTGTGTCGAATATTGTAA
ACATAAGCGGTGTGTCGAAAGTTTACG
ACATAAGCGGTGTGTCGACAGCCTGGC
ACATAAGCGGTGTGTCGACTATTAGCC
ACATAAGCGGTGTGTCGACAAACGTGG
ACATAAGCGGTGTGTCGAAAAGTCATT
ACATAAGCGGTGTGTCGAGTCTTGGCA
ACATAAGCGGTGTGTCGAGATCAGCGA
ACATAAGCGGTGTGTCGAACATTCGGC
ACATAAGCGGTGTGTCGAAGTAATTAG
ACATAAGCGGTGTGTCGATGAAGCCAA
ACATAAGCGGTGTGTCGATCTACGACA
ACATAAGCGGTGTGTCGACATAACGTT
ACATAAGCGGTGTGTCGAATGGGACTC
ACATAAGCGGTGTGTCGAGATAGAGGA
ACATAAGCGGTGTGTCGACTACATGCG
ACATAAGCGGTGTGTCGACAACGATCT
ACATAAGCGGTGTGTCGAGTTAGCCTA
ACATAAGCGGTGTGTCGAAGTTGCATC
ACATAAGCGGTGTGTCGAAAGGGAACT
ACATAAGCGGTGTGTCGAACTACATAT
ACATAAGCGGTGTGTCGACTAAGCTTC
ACATAAGCGGTGTGTCGAACGAACCAG
ACATAAGCGGTGTGTCGATACTTCGGA
ACATAAGCGGTGTGTCGAAACATCCAT
ACATAAGCGGTGTGTCGAAGCCTGGTT
ACATAAGCGGTGTGTCGACAAGTTTCC
ACATAAGCGGTGTGTCGACAGGCATTT
ACATAAGCGGTGTGTCGAACGTGGGAG
ACATAAGCGGTGTGTCGATCTCACGGA
ACATAAGCGGTGTGTCGAGCAACATTA
ACATAAGCGGTGTGTCGAATGGTCCGT
ACATAAGCGGTGTGTCGACTATCATGA
ACATAAGCGGTGTGTCGACAATACAAG
ACATAAGCGGTGTGTCGAAAAGAGGCC
ACATAAGCGGTGTGTCGAGTAGAAGCA
ACATAAGCGGTGTGTCGAGCTATGGAA
ACATAAGCGGTGTGTCGAACTCCAGGG
ACATAAGCGGTGTGTCGAACAAGTGCA
ACATAAGCGGTGTGTCGAGATGGTCCA
ACATAAGCGGTGTGTCGATCCTCAATA
ACATAAGCGGTGTGTCGAAATAAACAA
ACATAAGCGGTGTGTCGACTGTACGGA
ACATAAGCGGTGTGTCGACTAGATAGA
ACATAAGCGGTGTGTCGAAGCTATGTG
ACATAAGCGGTGTGTCGAAAATGGAGG
ACATAAGCGGTGTGTCGAAGCCGCAAG
ACATAAGCGGTGTGTCGAACAGTAAAC
ACATAAGCGGTGTGTCGAAACGTGTGA
ACATAAGCGGTGTGTCGAACTGAATTC
ACATAAGCGGTGTGTCGAAAGGGTCAG
ACATAAGCGGTGTGTCGATGTCTATCA
ACATAAGCGGTGTGTCGATCAGATTCA
ACATAAGCGGTGTGTCGACACGATCCG
ACATAAGCGGTGTGTCGAAACAGAAAC
ACATAAGCGGTGTGTCGACATGAATGA
ACATAAGCGGTGTGTCGACGTACTACG
ACATAAGCGGTGTGTCGATTCAGCTCA
ACATAAGCGGTGTGTCGAAAGGCCGCA
ACATAAGCGGTGTGTCGAGGTTGGACA
ACATAAGCGGTGTGTCGACGTCTAGGT
ACATAAGCGGTGTGTCGAAATTCGGCG
ACATAAGCGGTGTGTCGACAACCTCCA
ACATAAGCGGTGTGTCGACAATAGGGT
ACATAAGCGGTGTGTCGAACAGGCTCC
ACATAAGCGGTGTGTCGAACAACTAGT
ACATAAGCGGTGTGTCGAAGTTGTTCT
ACATAAGCGGTGTGTCGAAATTACCGG
ACATAAGCGGTGTGTCGAACAAACTTT
ACATAAGCGGTGTGTCGATCTCGGTTA
ACATAAGCGGTGTGTCGAACTAGACCG
ACATAAGCGGTGTGTCGAACTCATACG
ACATAAGCGGTGTGTCGAATCGAGTCT
ACATAAGCGGTGTGTCGACATAGGTCA
ACATAAGCGGTGTGTCGATTAGGCATA
ACATAAGCGCTAGGTCCTAAGCCTTCT
ACATAAGCGCTAGGTCCTATCATTCTG
ACATAAGCGCTAGGTCCTCACAAGTAT
ACATAAGCGCTAGGTCCTACACCTTAG
ACATAAGCGCTAGGTCCTGAACGACAA
ACATAAGCGCTAGGTCCTAGTCTGTAC
ACATAAGCGCTAGGTCCTAAATTACAG
ACATAAGCGCTAGGTCCTGGCTACAGA
ACATAAGCGCTAGGTCCTAATGTATCG
ACATAAGCGCTAGGTCCTCAAGTAGAA
ACATAAGCGCTAGGTCCTGATCTCTTA
ACATAAGCGCTAGGTCCTAACAACGCG
ACATAAGCGCTAGGTCCTGGTGAGTTA
ACATAAGCGCTAGGTCCTCAGGGAGGG
ACATAAGCGCTAGGTCCTTCCGTCTTA
ACATAAGCGCTAGGTCCTTGCATAGTA
ACATAAGCGCTAGGTCCTACTTACGAT
ACATAAGCGCTAGGTCCTTGTATGCGA
ACATAAGCGCTAGGTCCTGCTCCTTGA
ACATAAGCGCTAGGTCCTGGCACAACA
ACATAAGCGCTAGGTCCTCTCAAGACA
ACATAAGCGCTAGGTCCTACGCTGTTG
ACATAAGCGCTAGGTCCTATATTGTAA
ACATAAGCGCTAGGTCCTAAGTTTACG
ACATAAGCGCTAGGTCCTCAGCCTGGC
ACATAAGCGCTAGGTCCTCTATTAGCC
ACATAAGCGCTAGGTCCTCAAACGTGG
ACATAAGCGCTAGGTCCTAAAGTCATT
ACATAAGCGCTAGGTCCTGTCTTGGCA
ACATAAGCGCTAGGTCCTGATCAGCGA
ACATAAGCGCTAGGTCCTACATTCGGC
ACATAAGCGCTAGGTCCTAGTAATTAG
ACATAAGCGCTAGGTCCTTGAAGCCAA
ACATAAGCGCTAGGTCCTTCTACGACA
ACATAAGCGCTAGGTCCTCATAACGTT
ACATAAGCGCTAGGTCCTATGGGACTC
ACATAAGCGCTAGGTCCTGATAGAGGA
ACATAAGCGCTAGGTCCTCTACATGCG
ACATAAGCGCTAGGTCCTCAACGATCT
ACATAAGCGCTAGGTCCTGTTAGCCTA
ACATAAGCGCTAGGTCCTAGTTGCATC
ACATAAGCGCTAGGTCCTAAGGGAACT
ACATAAGCGCTAGGTCCTACTACATAT
ACATAAGCGCTAGGTCCTCTAAGCTTC
ACATAAGCGCTAGGTCCTACGAACCAG
ACATAAGCGCTAGGTCCTTACTTCGGA
ACATAAGCGCTAGGTCCTAACATCCAT
ACATAAGCGCTAGGTCCTAGCCTGGTT
ACATAAGCGCTAGGTCCTCAAGTTTCC
ACATAAGCGCTAGGTCCTCAGGCATTT
ACATAAGCGCTAGGTCCTACGTGGGAG
ACATAAGCGCTAGGTCCTTCTCACGGA
ACATAAGCGCTAGGTCCTGCAACATTA
ACATAAGCGCTAGGTCCTATGGTCCGT
ACATAAGCGCTAGGTCCTCTATCATGA
ACATAAGCGCTAGGTCCTCAATACAAG
ACATAAGCGCTAGGTCCTAAAGAGGCC
ACATAAGCGCTAGGTCCTGTAGAAGCA
ACATAAGCGCTAGGTCCTGCTATGGAA
ACATAAGCGCTAGGTCCTACTCCAGGG
ACATAAGCGCTAGGTCCTACAAGTGCA
ACATAAGCGCTAGGTCCTGATGGTCCA
ACATAAGCGCTAGGTCCTTCCTCAATA
ACATAAGCGCTAGGTCCTAATAAACAA
ACATAAGCGCTAGGTCCTCTGTACGGA
ACATAAGCGCTAGGTCCTCTAGATAGA
ACATAAGCGCTAGGTCCTAGCTATGTG
ACATAAGCGCTAGGTCCTAAATGGAGG
ACATAAGCGCTAGGTCCTAGCCGCAAG
ACATAAGCGCTAGGTCCTACAGTAAAC
ACATAAGCGCTAGGTCCTAACGTGTGA
ACATAAGCGCTAGGTCCTACTGAATTC
ACATAAGCGCTAGGTCCTAAGGGTCAG
ACATAAGCGCTAGGTCCTTGTCTATCA
ACATAAGCGCTAGGTCCTTCAGATTCA
ACATAAGCGCTAGGTCCTCACGATCCG
ACATAAGCGCTAGGTCCTAACAGAAAC
ACATAAGCGCTAGGTCCTCATGAATGA
ACATAAGCGCTAGGTCCTCGTACTACG
ACATAAGCGCTAGGTCCTTTCAGCTCA
ACATAAGCGCTAGGTCCTAAGGCCGCA
ACATAAGCGCTAGGTCCTGGTTGGACA
ACATAAGCGCTAGGTCCTCGTCTAGGT
ACATAAGCGCTAGGTCCTAATTCGGCG
ACATAAGCGCTAGGTCCTCAACCTCCA
ACATAAGCGCTAGGTCCTCAATAGGGT
ACATAAGCGCTAGGTCCTACAGGCTCC
ACATAAGCGCTAGGTCCTACAACTAGT
ACATAAGCGCTAGGTCCTAGTTGTTCT
ACATAAGCGCTAGGTCCTAATTACCGG
ACATAAGCGCTAGGTCCTACAAACTTT
ACATAAGCGCTAGGTCCTTCTCGGTTA
ACATAAGCGCTAGGTCCTACTAGACCG
ACATAAGCGCTAGGTCCTACTCATACG
ACATAAGCGCTAGGTCCTATCGAGTCT
ACATAAGCGCTAGGTCCTCATAGGTCA
ACATAAGCGCTAGGTCCTTTAGGCATA
ACATAAGCGACAGTGGTAAAGCCTTCT
ACATAAGCGACAGTGGTAATCATTCTG
ACATAAGCGACAGTGGTACACAAGTAT
ACATAAGCGACAGTGGTAACACCTTAG
ACATAAGCGACAGTGGTAGAACGACAA
ACATAAGCGACAGTGGTAAGTCTGTAC
ACATAAGCGACAGTGGTAAAATTACAG
ACATAAGCGACAGTGGTAGGCTACAGA
ACATAAGCGACAGTGGTAAATGTATCG
ACATAAGCGACAGTGGTACAAGTAGAA
ACATAAGCGACAGTGGTAGATCTCTTA
ACATAAGCGACAGTGGTAAACAACGCG
ACATAAGCGACAGTGGTAGGTGAGTTA
ACATAAGCGACAGTGGTACAGGGAGGG
ACATAAGCGACAGTGGTATCCGTCTTA
ACATAAGCGACAGTGGTATGCATAGTA
ACATAAGCGACAGTGGTAACTTACGAT
ACATAAGCGACAGTGGTATGTATGCGA
ACATAAGCGACAGTGGTAGCTCCTTGA
ACATAAGCGACAGTGGTAGGCACAACA
ACATAAGCGACAGTGGTACTCAAGACA
ACATAAGCGACAGTGGTAACGCTGTTG
ACATAAGCGACAGTGGTAATATTGTAA
ACATAAGCGACAGTGGTAAAGTTTACG
ACATAAGCGACAGTGGTACAGCCTGGC
ACATAAGCGACAGTGGTACTATTAGCC
ACATAAGCGACAGTGGTACAAACGTGG
ACATAAGCGACAGTGGTAAAAGTCATT
ACATAAGCGACAGTGGTAGTCTTGGCA
ACATAAGCGACAGTGGTAGATCAGCGA
ACATAAGCGACAGTGGTAACATTCGGC
ACATAAGCGACAGTGGTAAGTAATTAG
ACATAAGCGACAGTGGTATGAAGCCAA
ACATAAGCGACAGTGGTATCTACGACA
ACATAAGCGACAGTGGTACATAACGTT
ACATAAGCGACAGTGGTAATGGGACTC
ACATAAGCGACAGTGGTAGATAGAGGA
ACATAAGCGACAGTGGTACTACATGCG
ACATAAGCGACAGTGGTACAACGATCT
ACATAAGCGACAGTGGTAGTTAGCCTA
ACATAAGCGACAGTGGTAAGTTGCATC
ACATAAGCGACAGTGGTAAAGGGAACT
ACATAAGCGACAGTGGTAACTACATAT
ACATAAGCGACAGTGGTACTAAGCTTC
ACATAAGCGACAGTGGTAACGAACCAG
ACATAAGCGACAGTGGTATACTTCGGA
ACATAAGCGACAGTGGTAAACATCCAT
ACATAAGCGACAGTGGTAAGCCTGGTT
ACATAAGCGACAGTGGTACAAGTTTCC
ACATAAGCGACAGTGGTACAGGCATTT
ACATAAGCGACAGTGGTAACGTGGGAG
ACATAAGCGACAGTGGTATCTCACGGA
ACATAAGCGACAGTGGTAGCAACATTA
ACATAAGCGACAGTGGTAATGGTCCGT
ACATAAGCGACAGTGGTACTATCATGA
ACATAAGCGACAGTGGTACAATACAAG
ACATAAGCGACAGTGGTAAAAGAGGCC
ACATAAGCGACAGTGGTAGTAGAAGCA
ACATAAGCGACAGTGGTAGCTATGGAA
ACATAAGCGACAGTGGTAACTCCAGGG
ACATAAGCGACAGTGGTAACAAGTGCA
ACATAAGCGACAGTGGTAGATGGTCCA
ACATAAGCGACAGTGGTATCCTCAATA
ACATAAGCGACAGTGGTAAATAAACAA
ACATAAGCGACAGTGGTACTGTACGGA
ACATAAGCGACAGTGGTACTAGATAGA
ACATAAGCGACAGTGGTAAGCTATGTG
ACATAAGCGACAGTGGTAAAATGGAGG
ACATAAGCGACAGTGGTAAGCCGCAAG
ACATAAGCGACAGTGGTAACAGTAAAC
ACATAAGCGACAGTGGTAAACGTGTGA
ACATAAGCGACAGTGGTAACTGAATTC
ACATAAGCGACAGTGGTAAAGGGTCAG
ACATAAGCGACAGTGGTATGTCTATCA
ACATAAGCGACAGTGGTATCAGATTCA
ACATAAGCGACAGTGGTACACGATCCG
ACATAAGCGACAGTGGTAAACAGAAAC
ACATAAGCGACAGTGGTACATGAATGA
ACATAAGCGACAGTGGTACGTACTACG
ACATAAGCGACAGTGGTATTCAGCTCA
ACATAAGCGACAGTGGTAAAGGCCGCA
ACATAAGCGACAGTGGTAGGTTGGACA
ACATAAGCGACAGTGGTACGTCTAGGT
ACATAAGCGACAGTGGTAAATTCGGCG
ACATAAGCGACAGTGGTACAACCTCCA
ACATAAGCGACAGTGGTACAATAGGGT
ACATAAGCGACAGTGGTAACAGGCTCC
ACATAAGCGACAGTGGTAACAACTAGT
ACATAAGCGACAGTGGTAAGTTGTTCT
ACATAAGCGACAGTGGTAAATTACCGG
ACATAAGCGACAGTGGTAACAAACTTT
ACATAAGCGACAGTGGTATCTCGGTTA
ACATAAGCGACAGTGGTAACTAGACCG
ACATAAGCGACAGTGGTAACTCATACG
ACATAAGCGACAGTGGTAATCGAGTCT
ACATAAGCGACAGTGGTACATAGGTCA
ACATAAGCGACAGTGGTATTAGGCATA
ACATAAGCGTCGTTAGCAAAGCCTTCT
ACATAAGCGTCGTTAGCAATCATTCTG
ACATAAGCGTCGTTAGCACACAAGTAT
ACATAAGCGTCGTTAGCAACACCTTAG
ACATAAGCGTCGTTAGCAGAACGACAA
ACATAAGCGTCGTTAGCAAGTCTGTAC
ACATAAGCGTCGTTAGCAAAATTACAG
ACATAAGCGTCGTTAGCAGGCTACAGA
ACATAAGCGTCGTTAGCAAATGTATCG
ACATAAGCGTCGTTAGCACAAGTAGAA
ACATAAGCGTCGTTAGCAGATCTCTTA
ACATAAGCGTCGTTAGCAAACAACGCG
ACATAAGCGTCGTTAGCAGGTGAGTTA
ACATAAGCGTCGTTAGCACAGGGAGGG
ACATAAGCGTCGTTAGCATCCGTCTTA
ACATAAGCGTCGTTAGCATGCATAGTA
ACATAAGCGTCGTTAGCAACTTACGAT
ACATAAGCGTCGTTAGCATGTATGCGA
ACATAAGCGTCGTTAGCAGCTCCTTGA
ACATAAGCGTCGTTAGCAGGCACAACA
ACATAAGCGTCGTTAGCACTCAAGACA
ACATAAGCGTCGTTAGCAACGCTGTTG
ACATAAGCGTCGTTAGCAATATTGTAA
ACATAAGCGTCGTTAGCAAAGTTTACG
ACATAAGCGTCGTTAGCACAGCCTGGC
ACATAAGCGTCGTTAGCACTATTAGCC
ACATAAGCGTCGTTAGCACAAACGTGG
ACATAAGCGTCGTTAGCAAAAGTCATT
ACATAAGCGTCGTTAGCAGTCTTGGCA
ACATAAGCGTCGTTAGCAGATCAGCGA
ACATAAGCGTCGTTAGCAACATTCGGC
ACATAAGCGTCGTTAGCAAGTAATTAG
ACATAAGCGTCGTTAGCATGAAGCCAA
ACATAAGCGTCGTTAGCATCTACGACA
ACATAAGCGTCGTTAGCACATAACGTT
ACATAAGCGTCGTTAGCAATGGGACTC
ACATAAGCGTCGTTAGCAGATAGAGGA
ACATAAGCGTCGTTAGCACTACATGCG
ACATAAGCGTCGTTAGCACAACGATCT
ACATAAGCGTCGTTAGCAGTTAGCCTA
ACATAAGCGTCGTTAGCAAGTTGCATC
ACATAAGCGTCGTTAGCAAAGGGAACT
ACATAAGCGTCGTTAGCAACTACATAT
ACATAAGCGTCGTTAGCACTAAGCTTC
ACATAAGCGTCGTTAGCAACGAACCAG
ACATAAGCGTCGTTAGCATACTTCGGA
ACATAAGCGTCGTTAGCAAACATCCAT
ACATAAGCGTCGTTAGCAAGCCTGGTT
ACATAAGCGTCGTTAGCACAAGTTTCC
ACATAAGCGTCGTTAGCACAGGCATTT
ACATAAGCGTCGTTAGCAACGTGGGAG
ACATAAGCGTCGTTAGCATCTCACGGA
ACATAAGCGTCGTTAGCAGCAACATTA
ACATAAGCGTCGTTAGCAATGGTCCGT
ACATAAGCGTCGTTAGCACTATCATGA
ACATAAGCGTCGTTAGCACAATACAAG
ACATAAGCGTCGTTAGCAAAAGAGGCC
ACATAAGCGTCGTTAGCAGTAGAAGCA
ACATAAGCGTCGTTAGCAGCTATGGAA
ACATAAGCGTCGTTAGCAACTCCAGGG
ACATAAGCGTCGTTAGCAACAAGTGCA
ACATAAGCGTCGTTAGCAGATGGTCCA
ACATAAGCGTCGTTAGCATCCTCAATA
ACATAAGCGTCGTTAGCAAATAAACAA
ACATAAGCGTCGTTAGCACTGTACGGA
ACATAAGCGTCGTTAGCACTAGATAGA
ACATAAGCGTCGTTAGCAAGCTATGTG
ACATAAGCGTCGTTAGCAAAATGGAGG
ACATAAGCGTCGTTAGCAAGCCGCAAG
ACATAAGCGTCGTTAGCAACAGTAAAC
ACATAAGCGTCGTTAGCAAACGTGTGA
ACATAAGCGTCGTTAGCAACTGAATTC
ACATAAGCGTCGTTAGCAAAGGGTCAG
ACATAAGCGTCGTTAGCATGTCTATCA
ACATAAGCGTCGTTAGCATCAGATTCA
ACATAAGCGTCGTTAGCACACGATCCG
ACATAAGCGTCGTTAGCAAACAGAAAC
ACATAAGCGTCGTTAGCACATGAATGA
ACATAAGCGTCGTTAGCACGTACTACG
ACATAAGCGTCGTTAGCATTCAGCTCA
ACATAAGCGTCGTTAGCAAAGGCCGCA
ACATAAGCGTCGTTAGCAGGTTGGACA
ACATAAGCGTCGTTAGCACGTCTAGGT
ACATAAGCGTCGTTAGCAAATTCGGCG
ACATAAGCGTCGTTAGCACAACCTCCA
ACATAAGCGTCGTTAGCACAATAGGGT
ACATAAGCGTCGTTAGCAACAGGCTCC
ACATAAGCGTCGTTAGCAACAACTAGT
ACATAAGCGTCGTTAGCAAGTTGTTCT
ACATAAGCGTCGTTAGCAAATTACCGG
ACATAAGCGTCGTTAGCAACAAACTTT
ACATAAGCGTCGTTAGCATCTCGGTTA
ACATAAGCGTCGTTAGCAACTAGACCG
ACATAAGCGTCGTTAGCAACTCATACG
ACATAAGCGTCGTTAGCAATCGAGTCT
ACATAAGCGTCGTTAGCACATAGGTCA
ACATAAGCGTCGTTAGCATTAGGCATA
ACATAAGCGAGCGACACCAAGCCTTCT
ACATAAGCGAGCGACACCATCATTCTG
ACATAAGCGAGCGACACCCACAAGTAT
ACATAAGCGAGCGACACCACACCTTAG
ACATAAGCGAGCGACACCGAACGACAA
ACATAAGCGAGCGACACCAGTCTGTAC
ACATAAGCGAGCGACACCAAATTACAG
ACATAAGCGAGCGACACCGGCTACAGA
ACATAAGCGAGCGACACCAATGTATCG
ACATAAGCGAGCGACACCCAAGTAGAA
ACATAAGCGAGCGACACCGATCTCTTA
ACATAAGCGAGCGACACCAACAACGCG
ACATAAGCGAGCGACACCGGTGAGTTA
ACATAAGCGAGCGACACCCAGGGAGGG
ACATAAGCGAGCGACACCTCCGTCTTA
ACATAAGCGAGCGACACCTGCATAGTA
ACATAAGCGAGCGACACCACTTACGAT
ACATAAGCGAGCGACACCTGTATGCGA
ACATAAGCGAGCGACACCGCTCCTTGA
ACATAAGCGAGCGACACCGGCACAACA
ACATAAGCGAGCGACACCCTCAAGACA
ACATAAGCGAGCGACACCACGCTGTTG
ACATAAGCGAGCGACACCATATTGTAA
ACATAAGCGAGCGACACCAAGTTTACG
ACATAAGCGAGCGACACCCAGCCTGGC
ACATAAGCGAGCGACACCCTATTAGCC
ACATAAGCGAGCGACACCCAAACGTGG
ACATAAGCGAGCGACACCAAAGTCATT
ACATAAGCGAGCGACACCGTCTTGGCA
ACATAAGCGAGCGACACCGATCAGCGA
ACATAAGCGAGCGACACCACATTCGGC
ACATAAGCGAGCGACACCAGTAATTAG
ACATAAGCGAGCGACACCTGAAGCCAA
ACATAAGCGAGCGACACCTCTACGACA
ACATAAGCGAGCGACACCCATAACGTT
ACATAAGCGAGCGACACCATGGGACTC
ACATAAGCGAGCGACACCGATAGAGGA
ACATAAGCGAGCGACACCCTACATGCG
ACATAAGCGAGCGACACCCAACGATCT
ACATAAGCGAGCGACACCGTTAGCCTA
ACATAAGCGAGCGACACCAGTTGCATC
ACATAAGCGAGCGACACCAAGGGAACT
ACATAAGCGAGCGACACCACTACATAT
ACATAAGCGAGCGACACCCTAAGCTTC
ACATAAGCGAGCGACACCACGAACCAG
ACATAAGCGAGCGACACCTACTTCGGA
ACATAAGCGAGCGACACCAACATCCAT
ACATAAGCGAGCGACACCAGCCTGGTT
ACATAAGCGAGCGACACCCAAGTTTCC
ACATAAGCGAGCGACACCCAGGCATTT
ACATAAGCGAGCGACACCACGTGGGAG
ACATAAGCGAGCGACACCTCTCACGGA
ACATAAGCGAGCGACACCGCAACATTA
ACATAAGCGAGCGACACCATGGTCCGT
ACATAAGCGAGCGACACCCTATCATGA
ACATAAGCGAGCGACACCCAATACAAG
ACATAAGCGAGCGACACCAAAGAGGCC
ACATAAGCGAGCGACACCGTAGAAGCA
ACATAAGCGAGCGACACCGCTATGGAA
ACATAAGCGAGCGACACCACTCCAGGG
ACATAAGCGAGCGACACCACAAGTGCA
ACATAAGCGAGCGACACCGATGGTCCA
ACATAAGCGAGCGACACCTCCTCAATA
ACATAAGCGAGCGACACCAATAAACAA
ACATAAGCGAGCGACACCCTGTACGGA
ACATAAGCGAGCGACACCCTAGATAGA
ACATAAGCGAGCGACACCAGCTATGTG
ACATAAGCGAGCGACACCAAATGGAGG
ACATAAGCGAGCGACACCAGCCGCAAG
ACATAAGCGAGCGACACCACAGTAAAC
ACATAAGCGAGCGACACCAACGTGTGA
ACATAAGCGAGCGACACCACTGAATTC
ACATAAGCGAGCGACACCAAGGGTCAG
ACATAAGCGAGCGACACCTGTCTATCA
ACATAAGCGAGCGACACCTCAGATTCA
ACATAAGCGAGCGACACCCACGATCCG
ACATAAGCGAGCGACACCAACAGAAAC
ACATAAGCGAGCGACACCCATGAATGA
ACATAAGCGAGCGACACCCGTACTACG
ACATAAGCGAGCGACACCTTCAGCTCA
ACATAAGCGAGCGACACCAAGGCCGCA
ACATAAGCGAGCGACACCGGTTGGACA
ACATAAGCGAGCGACACCCGTCTAGGT
ACATAAGCGAGCGACACCAATTCGGCG
ACATAAGCGAGCGACACCCAACCTCCA
ACATAAGCGAGCGACACCCAATAGGGT
ACATAAGCGAGCGACACCACAGGCTCC
ACATAAGCGAGCGACACCACAACTAGT
ACATAAGCGAGCGACACCAGTTGTTCT
ACATAAGCGAGCGACACCAATTACCGG
ACATAAGCGAGCGACACCACAAACTTT
ACATAAGCGAGCGACACCTCTCGGTTA
ACATAAGCGAGCGACACCACTAGACCG
ACATAAGCGAGCGACACCACTCATACG
ACATAAGCGAGCGACACCATCGAGTCT
ACATAAGCGAGCGACACCCATAGGTCA
ACATAAGCGAGCGACACCTTAGGCATA
ACATAAGCGAAGCTACTTAAGCCTTCT
ACATAAGCGAAGCTACTTATCATTCTG
ACATAAGCGAAGCTACTTCACAAGTAT
ACATAAGCGAAGCTACTTACACCTTAG
ACATAAGCGAAGCTACTTGAACGACAA
ACATAAGCGAAGCTACTTAGTCTGTAC
ACATAAGCGAAGCTACTTAAATTACAG
ACATAAGCGAAGCTACTTGGCTACAGA
ACATAAGCGAAGCTACTTAATGTATCG
ACATAAGCGAAGCTACTTCAAGTAGAA
ACATAAGCGAAGCTACTTGATCTCTTA
ACATAAGCGAAGCTACTTAACAACGCG
ACATAAGCGAAGCTACTTGGTGAGTTA
ACATAAGCGAAGCTACTTCAGGGAGGG
ACATAAGCGAAGCTACTTTCCGTCTTA
ACATAAGCGAAGCTACTTTGCATAGTA
ACATAAGCGAAGCTACTTACTTACGAT
ACATAAGCGAAGCTACTTTGTATGCGA
ACATAAGCGAAGCTACTTGCTCCTTGA
ACATAAGCGAAGCTACTTGGCACAACA
ACATAAGCGAAGCTACTTCTCAAGACA
ACATAAGCGAAGCTACTTACGCTGTTG
ACATAAGCGAAGCTACTTATATTGTAA
ACATAAGCGAAGCTACTTAAGTTTACG
ACATAAGCGAAGCTACTTCAGCCTGGC
ACATAAGCGAAGCTACTTCTATTAGCC
ACATAAGCGAAGCTACTTCAAACGTGG
ACATAAGCGAAGCTACTTAAAGTCATT
ACATAAGCGAAGCTACTTGTCTTGGCA
ACATAAGCGAAGCTACTTGATCAGCGA
ACATAAGCGAAGCTACTTACATTCGGC
ACATAAGCGAAGCTACTTAGTAATTAG
ACATAAGCGAAGCTACTTTGAAGCCAA
ACATAAGCGAAGCTACTTTCTACGACA
ACATAAGCGAAGCTACTTCATAACGTT
ACATAAGCGAAGCTACTTATGGGACTC
ACATAAGCGAAGCTACTTGATAGAGGA
ACATAAGCGAAGCTACTTCTACATGCG
ACATAAGCGAAGCTACTTCAACGATCT
ACATAAGCGAAGCTACTTGTTAGCCTA
ACATAAGCGAAGCTACTTAGTTGCATC
ACATAAGCGAAGCTACTTAAGGGAACT
ACATAAGCGAAGCTACTTACTACATAT
ACATAAGCGAAGCTACTTCTAAGCTTC
ACATAAGCGAAGCTACTTACGAACCAG
ACATAAGCGAAGCTACTTTACTTCGGA
ACATAAGCGAAGCTACTTAACATCCAT
ACATAAGCGAAGCTACTTAGCCTGGTT
ACATAAGCGAAGCTACTTCAAGTTTCC
ACATAAGCGAAGCTACTTCAGGCATTT
ACATAAGCGAAGCTACTTACGTGGGAG
ACATAAGCGAAGCTACTTTCTCACGGA
ACATAAGCGAAGCTACTTGCAACATTA
ACATAAGCGAAGCTACTTATGGTCCGT
ACATAAGCGAAGCTACTTCTATCATGA
ACATAAGCGAAGCTACTTCAATACAAG
ACATAAGCGAAGCTACTTAAAGAGGCC
ACATAAGCGAAGCTACTTGTAGAAGCA
ACATAAGCGAAGCTACTTGCTATGGAA
ACATAAGCGAAGCTACTTACTCCAGGG
ACATAAGCGAAGCTACTTACAAGTGCA
ACATAAGCGAAGCTACTTGATGGTCCA
ACATAAGCGAAGCTACTTTCCTCAATA
ACATAAGCGAAGCTACTTAATAAACAA
ACATAAGCGAAGCTACTTCTGTACGGA
ACATAAGCGAAGCTACTTCTAGATAGA
ACATAAGCGAAGCTACTTAGCTATGTG
ACATAAGCGAAGCTACTTAAATGGAGG
ACATAAGCGAAGCTACTTAGCCGCAAG
ACATAAGCGAAGCTACTTACAGTAAAC
ACATAAGCGAAGCTACTTAACGTGTGA
ACATAAGCGAAGCTACTTACTGAATTC
ACATAAGCGAAGCTACTTAAGGGTCAG
ACATAAGCGAAGCTACTTTGTCTATCA
ACATAAGCGAAGCTACTTTCAGATTCA
ACATAAGCGAAGCTACTTCACGATCCG
ACATAAGCGAAGCTACTTAACAGAAAC
ACATAAGCGAAGCTACTTCATGAATGA
ACATAAGCGAAGCTACTTCGTACTACG
ACATAAGCGAAGCTACTTTTCAGCTCA
ACATAAGCGAAGCTACTTAAGGCCGCA
ACATAAGCGAAGCTACTTGGTTGGACA
ACATAAGCGAAGCTACTTCGTCTAGGT
ACATAAGCGAAGCTACTTAATTCGGCG
ACATAAGCGAAGCTACTTCAACCTCCA
ACATAAGCGAAGCTACTTCAATAGGGT
ACATAAGCGAAGCTACTTACAGGCTCC
ACATAAGCGAAGCTACTTACAACTAGT
ACATAAGCGAAGCTACTTAGTTGTTCT
ACATAAGCGAAGCTACTTAATTACCGG
ACATAAGCGAAGCTACTTACAAACTTT
ACATAAGCGAAGCTACTTTCTCGGTTA
ACATAAGCGAAGCTACTTACTAGACCG
ACATAAGCGAAGCTACTTACTCATACG
ACATAAGCGAAGCTACTTATCGAGTCT
ACATAAGCGAAGCTACTTCATAGGTCA
ACATAAGCGAAGCTACTTTTAGGCATA
ACATAAGCGTGTTCTCCAAAGCCTTCT
ACATAAGCGTGTTCTCCAATCATTCTG
ACATAAGCGTGTTCTCCACACAAGTAT
ACATAAGCGTGTTCTCCAACACCTTAG
ACATAAGCGTGTTCTCCAGAACGACAA
ACATAAGCGTGTTCTCCAAGTCTGTAC
ACATAAGCGTGTTCTCCAAAATTACAG
ACATAAGCGTGTTCTCCAGGCTACAGA
ACATAAGCGTGTTCTCCAAATGTATCG
ACATAAGCGTGTTCTCCACAAGTAGAA
ACATAAGCGTGTTCTCCAGATCTCTTA
ACATAAGCGTGTTCTCCAAACAACGCG
ACATAAGCGTGTTCTCCAGGTGAGTTA
ACATAAGCGTGTTCTCCACAGGGAGGG
ACATAAGCGTGTTCTCCATCCGTCTTA
ACATAAGCGTGTTCTCCATGCATAGTA
ACATAAGCGTGTTCTCCAACTTACGAT
ACATAAGCGTGTTCTCCATGTATGCGA
ACATAAGCGTGTTCTCCAGCTCCTTGA
ACATAAGCGTGTTCTCCAGGCACAACA
ACATAAGCGTGTTCTCCACTCAAGACA
ACATAAGCGTGTTCTCCAACGCTGTTG
ACATAAGCGTGTTCTCCAATATTGTAA
ACATAAGCGTGTTCTCCAAAGTTTACG
ACATAAGCGTGTTCTCCACAGCCTGGC
ACATAAGCGTGTTCTCCACTATTAGCC
ACATAAGCGTGTTCTCCACAAACGTGG
ACATAAGCGTGTTCTCCAAAAGTCATT
ACATAAGCGTGTTCTCCAGTCTTGGCA
ACATAAGCGTGTTCTCCAGATCAGCGA
ACATAAGCGTGTTCTCCAACATTCGGC
ACATAAGCGTGTTCTCCAAGTAATTAG
ACATAAGCGTGTTCTCCATGAAGCCAA
ACATAAGCGTGTTCTCCATCTACGACA
ACATAAGCGTGTTCTCCACATAACGTT
ACATAAGCGTGTTCTCCAATGGGACTC
ACATAAGCGTGTTCTCCAGATAGAGGA
ACATAAGCGTGTTCTCCACTACATGCG
ACATAAGCGTGTTCTCCACAACGATCT
ACATAAGCGTGTTCTCCAGTTAGCCTA
ACATAAGCGTGTTCTCCAAGTTGCATC
ACATAAGCGTGTTCTCCAAAGGGAACT
ACATAAGCGTGTTCTCCAACTACATAT
ACATAAGCGTGTTCTCCACTAAGCTTC
ACATAAGCGTGTTCTCCAACGAACCAG
ACATAAGCGTGTTCTCCATACTTCGGA
ACATAAGCGTGTTCTCCAAACATCCAT
ACATAAGCGTGTTCTCCAAGCCTGGTT
ACATAAGCGTGTTCTCCACAAGTTTCC
ACATAAGCGTGTTCTCCACAGGCATTT
ACATAAGCGTGTTCTCCAACGTGGGAG
ACATAAGCGTGTTCTCCATCTCACGGA
ACATAAGCGTGTTCTCCAGCAACATTA
ACATAAGCGTGTTCTCCAATGGTCCGT
ACATAAGCGTGTTCTCCACTATCATGA
ACATAAGCGTGTTCTCCACAATACAAG
ACATAAGCGTGTTCTCCAAAAGAGGCC
ACATAAGCGTGTTCTCCAGTAGAAGCA
ACATAAGCGTGTTCTCCAGCTATGGAA
ACATAAGCGTGTTCTCCAACTCCAGGG
ACATAAGCGTGTTCTCCAACAAGTGCA
ACATAAGCGTGTTCTCCAGATGGTCCA
ACATAAGCGTGTTCTCCATCCTCAATA
ACATAAGCGTGTTCTCCAAATAAACAA
ACATAAGCGTGTTCTCCACTGTACGGA
ACATAAGCGTGTTCTCCACTAGATAGA
ACATAAGCGTGTTCTCCAAGCTATGTG
ACATAAGCGTGTTCTCCAAAATGGAGG
ACATAAGCGTGTTCTCCAAGCCGCAAG
ACATAAGCGTGTTCTCCAACAGTAAAC
ACATAAGCGTGTTCTCCAAACGTGTGA
ACATAAGCGTGTTCTCCAACTGAATTC
ACATAAGCGTGTTCTCCAAAGGGTCAG
ACATAAGCGTGTTCTCCATGTCTATCA
ACATAAGCGTGTTCTCCATCAGATTCA
ACATAAGCGTGTTCTCCACACGATCCG
ACATAAGCGTGTTCTCCAAACAGAAAC
ACATAAGCGTGTTCTCCACATGAATGA
ACATAAGCGTGTTCTCCACGTACTACG
ACATAAGCGTGTTCTCCATTCAGCTCA
ACATAAGCGTGTTCTCCAAAGGCCGCA
ACATAAGCGTGTTCTCCAGGTTGGACA
ACATAAGCGTGTTCTCCACGTCTAGGT
ACATAAGCGTGTTCTCCAAATTCGGCG
ACATAAGCGTGTTCTCCACAACCTCCA
ACATAAGCGTGTTCTCCACAATAGGGT
ACATAAGCGTGTTCTCCAACAGGCTCC
ACATAAGCGTGTTCTCCAACAACTAGT
ACATAAGCGTGTTCTCCAAGTTGTTCT
ACATAAGCGTGTTCTCCAAATTACCGG
ACATAAGCGTGTTCTCCAACAAACTTT
ACATAAGCGTGTTCTCCATCTCGGTTA
ACATAAGCGTGTTCTCCAACTAGACCG
ACATAAGCGTGTTCTCCAACTCATACG
ACATAAGCGTGTTCTCCAATCGAGTCT
ACATAAGCGTGTTCTCCACATAGGTCA
ACATAAGCGTGTTCTCCATTAGGCATA
ACATAAGCGACGCGAAGCAAGCCTTCT
ACATAAGCGACGCGAAGCATCATTCTG
ACATAAGCGACGCGAAGCCACAAGTAT
ACATAAGCGACGCGAAGCACACCTTAG
ACATAAGCGACGCGAAGCGAACGACAA
ACATAAGCGACGCGAAGCAGTCTGTAC
ACATAAGCGACGCGAAGCAAATTACAG
ACATAAGCGACGCGAAGCGGCTACAGA
ACATAAGCGACGCGAAGCAATGTATCG
ACATAAGCGACGCGAAGCCAAGTAGAA
ACATAAGCGACGCGAAGCGATCTCTTA
ACATAAGCGACGCGAAGCAACAACGCG
ACATAAGCGACGCGAAGCGGTGAGTTA
ACATAAGCGACGCGAAGCCAGGGAGGG
ACATAAGCGACGCGAAGCTCCGTCTTA
ACATAAGCGACGCGAAGCTGCATAGTA
ACATAAGCGACGCGAAGCACTTACGAT
ACATAAGCGACGCGAAGCTGTATGCGA
ACATAAGCGACGCGAAGCGCTCCTTGA
ACATAAGCGACGCGAAGCGGCACAACA
ACATAAGCGACGCGAAGCCTCAAGACA
ACATAAGCGACGCGAAGCACGCTGTTG
ACATAAGCGACGCGAAGCATATTGTAA
ACATAAGCGACGCGAAGCAAGTTTACG
ACATAAGCGACGCGAAGCCAGCCTGGC
ACATAAGCGACGCGAAGCCTATTAGCC
ACATAAGCGACGCGAAGCCAAACGTGG
ACATAAGCGACGCGAAGCAAAGTCATT
ACATAAGCGACGCGAAGCGTCTTGGCA
ACATAAGCGACGCGAAGCGATCAGCGA
ACATAAGCGACGCGAAGCACATTCGGC
ACATAAGCGACGCGAAGCAGTAATTAG
ACATAAGCGACGCGAAGCTGAAGCCAA
ACATAAGCGACGCGAAGCTCTACGACA
ACATAAGCGACGCGAAGCCATAACGTT
ACATAAGCGACGCGAAGCATGGGACTC
ACATAAGCGACGCGAAGCGATAGAGGA
ACATAAGCGACGCGAAGCCTACATGCG
ACATAAGCGACGCGAAGCCAACGATCT
ACATAAGCGACGCGAAGCGTTAGCCTA
ACATAAGCGACGCGAAGCAGTTGCATC
ACATAAGCGACGCGAAGCAAGGGAACT
ACATAAGCGACGCGAAGCACTACATAT
ACATAAGCGACGCGAAGCCTAAGCTTC
ACATAAGCGACGCGAAGCACGAACCAG
ACATAAGCGACGCGAAGCTACTTCGGA
ACATAAGCGACGCGAAGCAACATCCAT
ACATAAGCGACGCGAAGCAGCCTGGTT
ACATAAGCGACGCGAAGCCAAGTTTCC
ACATAAGCGACGCGAAGCCAGGCATTT
ACATAAGCGACGCGAAGCACGTGGGAG
ACATAAGCGACGCGAAGCTCTCACGGA
ACATAAGCGACGCGAAGCGCAACATTA
ACATAAGCGACGCGAAGCATGGTCCGT
ACATAAGCGACGCGAAGCCTATCATGA
ACATAAGCGACGCGAAGCCAATACAAG
ACATAAGCGACGCGAAGCAAAGAGGCC
ACATAAGCGACGCGAAGCGTAGAAGCA
ACATAAGCGACGCGAAGCGCTATGGAA
ACATAAGCGACGCGAAGCACTCCAGGG
ACATAAGCGACGCGAAGCACAAGTGCA
ACATAAGCGACGCGAAGCGATGGTCCA
ACATAAGCGACGCGAAGCTCCTCAATA
ACATAAGCGACGCGAAGCAATAAACAA
ACATAAGCGACGCGAAGCCTGTACGGA
ACATAAGCGACGCGAAGCCTAGATAGA
ACATAAGCGACGCGAAGCAGCTATGTG
ACATAAGCGACGCGAAGCAAATGGAGG
ACATAAGCGACGCGAAGCAGCCGCAAG
ACATAAGCGACGCGAAGCACAGTAAAC
ACATAAGCGACGCGAAGCAACGTGTGA
ACATAAGCGACGCGAAGCACTGAATTC
ACATAAGCGACGCGAAGCAAGGGTCAG
ACATAAGCGACGCGAAGCTGTCTATCA
ACATAAGCGACGCGAAGCTCAGATTCA
ACATAAGCGACGCGAAGCCACGATCCG
ACATAAGCGACGCGAAGCAACAGAAAC
ACATAAGCGACGCGAAGCCATGAATGA
ACATAAGCGACGCGAAGCCGTACTACG
ACATAAGCGACGCGAAGCTTCAGCTCA
ACATAAGCGACGCGAAGCAAGGCCGCA
ACATAAGCGACGCGAAGCGGTTGGACA
ACATAAGCGACGCGAAGCCGTCTAGGT
ACATAAGCGACGCGAAGCAATTCGGCG
ACATAAGCGACGCGAAGCCAACCTCCA
ACATAAGCGACGCGAAGCCAATAGGGT
ACATAAGCGACGCGAAGCACAGGCTCC
ACATAAGCGACGCGAAGCACAACTAGT
ACATAAGCGACGCGAAGCAGTTGTTCT
ACATAAGCGACGCGAAGCAATTACCGG
ACATAAGCGACGCGAAGCACAAACTTT
ACATAAGCGACGCGAAGCTCTCGGTTA
ACATAAGCGACGCGAAGCACTAGACCG
ACATAAGCGACGCGAAGCACTCATACG
ACATAAGCGACGCGAAGCATCGAGTCT
ACATAAGCGACGCGAAGCCATAGGTCA
ACATAAGCGACGCGAAGCTTAGGCATA
ACATAAGCGCAGAAATCGAAGCCTTCT
ACATAAGCGCAGAAATCGATCATTCTG
ACATAAGCGCAGAAATCGCACAAGTAT
ACATAAGCGCAGAAATCGACACCTTAG
ACATAAGCGCAGAAATCGGAACGACAA
ACATAAGCGCAGAAATCGAGTCTGTAC
ACATAAGCGCAGAAATCGAAATTACAG
ACATAAGCGCAGAAATCGGGCTACAGA
ACATAAGCGCAGAAATCGAATGTATCG
ACATAAGCGCAGAAATCGCAAGTAGAA
ACATAAGCGCAGAAATCGGATCTCTTA
ACATAAGCGCAGAAATCGAACAACGCG
ACATAAGCGCAGAAATCGGGTGAGTTA
ACATAAGCGCAGAAATCGCAGGGAGGG
ACATAAGCGCAGAAATCGTCCGTCTTA
ACATAAGCGCAGAAATCGTGCATAGTA
ACATAAGCGCAGAAATCGACTTACGAT
ACATAAGCGCAGAAATCGTGTATGCGA
ACATAAGCGCAGAAATCGGCTCCTTGA
ACATAAGCGCAGAAATCGGGCACAACA
ACATAAGCGCAGAAATCGCTCAAGACA
ACATAAGCGCAGAAATCGACGCTGTTG
ACATAAGCGCAGAAATCGATATTGTAA
ACATAAGCGCAGAAATCGAAGTTTACG
ACATAAGCGCAGAAATCGCAGCCTGGC
ACATAAGCGCAGAAATCGCTATTAGCC
ACATAAGCGCAGAAATCGCAAACGTGG
ACATAAGCGCAGAAATCGAAAGTCATT
ACATAAGCGCAGAAATCGGTCTTGGCA
ACATAAGCGCAGAAATCGGATCAGCGA
ACATAAGCGCAGAAATCGACATTCGGC
ACATAAGCGCAGAAATCGAGTAATTAG
ACATAAGCGCAGAAATCGTGAAGCCAA
ACATAAGCGCAGAAATCGTCTACGACA
ACATAAGCGCAGAAATCGCATAACGTT
ACATAAGCGCAGAAATCGATGGGACTC
ACATAAGCGCAGAAATCGGATAGAGGA
ACATAAGCGCAGAAATCGCTACATGCG
ACATAAGCGCAGAAATCGCAACGATCT
ACATAAGCGCAGAAATCGGTTAGCCTA
ACATAAGCGCAGAAATCGAGTTGCATC
ACATAAGCGCAGAAATCGAAGGGAACT
ACATAAGCGCAGAAATCGACTACATAT
ACATAAGCGCAGAAATCGCTAAGCTTC
ACATAAGCGCAGAAATCGACGAACCAG
ACATAAGCGCAGAAATCGTACTTCGGA
ACATAAGCGCAGAAATCGAACATCCAT
ACATAAGCGCAGAAATCGAGCCTGGTT
ACATAAGCGCAGAAATCGCAAGTTTCC
ACATAAGCGCAGAAATCGCAGGCATTT
ACATAAGCGCAGAAATCGACGTGGGAG
ACATAAGCGCAGAAATCGTCTCACGGA
ACATAAGCGCAGAAATCGGCAACATTA
ACATAAGCGCAGAAATCGATGGTCCGT
ACATAAGCGCAGAAATCGCTATCATGA
ACATAAGCGCAGAAATCGCAATACAAG
ACATAAGCGCAGAAATCGAAAGAGGCC
ACATAAGCGCAGAAATCGGTAGAAGCA
ACATAAGCGCAGAAATCGGCTATGGAA
ACATAAGCGCAGAAATCGACTCCAGGG
ACATAAGCGCAGAAATCGACAAGTGCA
ACATAAGCGCAGAAATCGGATGGTCCA
ACATAAGCGCAGAAATCGTCCTCAATA
ACATAAGCGCAGAAATCGAATAAACAA
ACATAAGCGCAGAAATCGCTGTACGGA
ACATAAGCGCAGAAATCGCTAGATAGA
ACATAAGCGCAGAAATCGAGCTATGTG
ACATAAGCGCAGAAATCGAAATGGAGG
ACATAAGCGCAGAAATCGAGCCGCAAG
ACATAAGCGCAGAAATCGACAGTAAAC
ACATAAGCGCAGAAATCGAACGTGTGA
ACATAAGCGCAGAAATCGACTGAATTC
ACATAAGCGCAGAAATCGAAGGGTCAG
ACATAAGCGCAGAAATCGTGTCTATCA
ACATAAGCGCAGAAATCGTCAGATTCA
ACATAAGCGCAGAAATCGCACGATCCG
ACATAAGCGCAGAAATCGAACAGAAAC
ACATAAGCGCAGAAATCGCATGAATGA
ACATAAGCGCAGAAATCGCGTACTACG
ACATAAGCGCAGAAATCGTTCAGCTCA
ACATAAGCGCAGAAATCGAAGGCCGCA
ACATAAGCGCAGAAATCGGGTTGGACA
ACATAAGCGCAGAAATCGCGTCTAGGT
ACATAAGCGCAGAAATCGAATTCGGCG
ACATAAGCGCAGAAATCGCAACCTCCA
ACATAAGCGCAGAAATCGCAATAGGGT
ACATAAGCGCAGAAATCGACAGGCTCC
ACATAAGCGCAGAAATCGACAACTAGT
ACATAAGCGCAGAAATCGAGTTGTTCT
ACATAAGCGCAGAAATCGAATTACCGG
ACATAAGCGCAGAAATCGACAAACTTT
ACATAAGCGCAGAAATCGTCTCGGTTA
ACATAAGCGCAGAAATCGACTAGACCG
ACATAAGCGCAGAAATCGACTCATACG
ACATAAGCGCAGAAATCGATCGAGTCT
ACATAAGCGCAGAAATCGCATAGGTCA
ACATAAGCGCAGAAATCGTTAGGCATA
ACATAAGCGACCAAAATGAAGCCTTCT
ACATAAGCGACCAAAATGATCATTCTG
ACATAAGCGACCAAAATGCACAAGTAT
ACATAAGCGACCAAAATGACACCTTAG
ACATAAGCGACCAAAATGGAACGACAA
ACATAAGCGACCAAAATGAGTCTGTAC
ACATAAGCGACCAAAATGAAATTACAG
ACATAAGCGACCAAAATGGGCTACAGA
ACATAAGCGACCAAAATGAATGTATCG
ACATAAGCGACCAAAATGCAAGTAGAA
ACATAAGCGACCAAAATGGATCTCTTA
ACATAAGCGACCAAAATGAACAACGCG
ACATAAGCGACCAAAATGGGTGAGTTA
ACATAAGCGACCAAAATGCAGGGAGGG
ACATAAGCGACCAAAATGTCCGTCTTA
ACATAAGCGACCAAAATGTGCATAGTA
ACATAAGCGACCAAAATGACTTACGAT
ACATAAGCGACCAAAATGTGTATGCGA
ACATAAGCGACCAAAATGGCTCCTTGA
ACATAAGCGACCAAAATGGGCACAACA
ACATAAGCGACCAAAATGCTCAAGACA
ACATAAGCGACCAAAATGACGCTGTTG
ACATAAGCGACCAAAATGATATTGTAA
ACATAAGCGACCAAAATGAAGTTTACG
ACATAAGCGACCAAAATGCAGCCTGGC
ACATAAGCGACCAAAATGCTATTAGCC
ACATAAGCGACCAAAATGCAAACGTGG
ACATAAGCGACCAAAATGAAAGTCATT
ACATAAGCGACCAAAATGGTCTTGGCA
ACATAAGCGACCAAAATGGATCAGCGA
ACATAAGCGACCAAAATGACATTCGGC
ACATAAGCGACCAAAATGAGTAATTAG
ACATAAGCGACCAAAATGTGAAGCCAA
ACATAAGCGACCAAAATGTCTACGACA
ACATAAGCGACCAAAATGCATAACGTT
ACATAAGCGACCAAAATGATGGGACTC
ACATAAGCGACCAAAATGGATAGAGGA
ACATAAGCGACCAAAATGCTACATGCG
ACATAAGCGACCAAAATGCAACGATCT
ACATAAGCGACCAAAATGGTTAGCCTA
ACATAAGCGACCAAAATGAGTTGCATC
ACATAAGCGACCAAAATGAAGGGAACT
ACATAAGCGACCAAAATGACTACATAT
ACATAAGCGACCAAAATGCTAAGCTTC
ACATAAGCGACCAAAATGACGAACCAG
ACATAAGCGACCAAAATGTACTTCGGA
ACATAAGCGACCAAAATGAACATCCAT
ACATAAGCGACCAAAATGAGCCTGGTT
ACATAAGCGACCAAAATGCAAGTTTCC
ACATAAGCGACCAAAATGCAGGCATTT
ACATAAGCGACCAAAATGACGTGGGAG
ACATAAGCGACCAAAATGTCTCACGGA
ACATAAGCGACCAAAATGGCAACATTA
ACATAAGCGACCAAAATGATGGTCCGT
ACATAAGCGACCAAAATGCTATCATGA
ACATAAGCGACCAAAATGCAATACAAG
ACATAAGCGACCAAAATGAAAGAGGCC
ACATAAGCGACCAAAATGGTAGAAGCA
ACATAAGCGACCAAAATGGCTATGGAA
ACATAAGCGACCAAAATGACTCCAGGG
ACATAAGCGACCAAAATGACAAGTGCA
ACATAAGCGACCAAAATGGATGGTCCA
ACATAAGCGACCAAAATGTCCTCAATA
ACATAAGCGACCAAAATGAATAAACAA
ACATAAGCGACCAAAATGCTGTACGGA
ACATAAGCGACCAAAATGCTAGATAGA
ACATAAGCGACCAAAATGAGCTATGTG
ACATAAGCGACCAAAATGAAATGGAGG
ACATAAGCGACCAAAATGAGCCGCAAG
ACATAAGCGACCAAAATGACAGTAAAC
ACATAAGCGACCAAAATGAACGTGTGA
ACATAAGCGACCAAAATGACTGAATTC
ACATAAGCGACCAAAATGAAGGGTCAG
ACATAAGCGACCAAAATGTGTCTATCA
ACATAAGCGACCAAAATGTCAGATTCA
ACATAAGCGACCAAAATGCACGATCCG
ACATAAGCGACCAAAATGAACAGAAAC
ACATAAGCGACCAAAATGCATGAATGA
ACATAAGCGACCAAAATGCGTACTACG
ACATAAGCGACCAAAATGTTCAGCTCA
ACATAAGCGACCAAAATGAAGGCCGCA
ACATAAGCGACCAAAATGGGTTGGACA
ACATAAGCGACCAAAATGCGTCTAGGT
ACATAAGCGACCAAAATGAATTCGGCG
ACATAAGCGACCAAAATGCAACCTCCA
ACATAAGCGACCAAAATGCAATAGGGT
ACATAAGCGACCAAAATGACAGGCTCC
ACATAAGCGACCAAAATGACAACTAGT
ACATAAGCGACCAAAATGAGTTGTTCT
ACATAAGCGACCAAAATGAATTACCGG
ACATAAGCGACCAAAATGACAAACTTT
ACATAAGCGACCAAAATGTCTCGGTTA
ACATAAGCGACCAAAATGACTAGACCG
ACATAAGCGACCAAAATGACTCATACG
ACATAAGCGACCAAAATGATCGAGTCT
ACATAAGCGACCAAAATGCATAGGTCA
ACATAAGCGACCAAAATGTTAGGCATA
ACATAAGCGAGTGTTGTCAAGCCTTCT
ACATAAGCGAGTGTTGTCATCATTCTG
ACATAAGCGAGTGTTGTCCACAAGTAT
ACATAAGCGAGTGTTGTCACACCTTAG
ACATAAGCGAGTGTTGTCGAACGACAA
ACATAAGCGAGTGTTGTCAGTCTGTAC
ACATAAGCGAGTGTTGTCAAATTACAG
ACATAAGCGAGTGTTGTCGGCTACAGA
ACATAAGCGAGTGTTGTCAATGTATCG
ACATAAGCGAGTGTTGTCCAAGTAGAA
ACATAAGCGAGTGTTGTCGATCTCTTA
ACATAAGCGAGTGTTGTCAACAACGCG
ACATAAGCGAGTGTTGTCGGTGAGTTA
ACATAAGCGAGTGTTGTCCAGGGAGGG
ACATAAGCGAGTGTTGTCTCCGTCTTA
ACATAAGCGAGTGTTGTCTGCATAGTA
ACATAAGCGAGTGTTGTCACTTACGAT
ACATAAGCGAGTGTTGTCTGTATGCGA
ACATAAGCGAGTGTTGTCGCTCCTTGA
ACATAAGCGAGTGTTGTCGGCACAACA
ACATAAGCGAGTGTTGTCCTCAAGACA
ACATAAGCGAGTGTTGTCACGCTGTTG
ACATAAGCGAGTGTTGTCATATTGTAA
ACATAAGCGAGTGTTGTCAAGTTTACG
ACATAAGCGAGTGTTGTCCAGCCTGGC
ACATAAGCGAGTGTTGTCCTATTAGCC
ACATAAGCGAGTGTTGTCCAAACGTGG
ACATAAGCGAGTGTTGTCAAAGTCATT
ACATAAGCGAGTGTTGTCGTCTTGGCA
ACATAAGCGAGTGTTGTCGATCAGCGA
ACATAAGCGAGTGTTGTCACATTCGGC
ACATAAGCGAGTGTTGTCAGTAATTAG
ACATAAGCGAGTGTTGTCTGAAGCCAA
ACATAAGCGAGTGTTGTCTCTACGACA
ACATAAGCGAGTGTTGTCCATAACGTT
ACATAAGCGAGTGTTGTCATGGGACTC
ACATAAGCGAGTGTTGTCGATAGAGGA
ACATAAGCGAGTGTTGTCCTACATGCG
ACATAAGCGAGTGTTGTCCAACGATCT
ACATAAGCGAGTGTTGTCGTTAGCCTA
ACATAAGCGAGTGTTGTCAGTTGCATC
ACATAAGCGAGTGTTGTCAAGGGAACT
ACATAAGCGAGTGTTGTCACTACATAT
ACATAAGCGAGTGTTGTCCTAAGCTTC
ACATAAGCGAGTGTTGTCACGAACCAG
ACATAAGCGAGTGTTGTCTACTTCGGA
ACATAAGCGAGTGTTGTCAACATCCAT
ACATAAGCGAGTGTTGTCAGCCTGGTT
ACATAAGCGAGTGTTGTCCAAGTTTCC
ACATAAGCGAGTGTTGTCCAGGCATTT
ACATAAGCGAGTGTTGTCACGTGGGAG
ACATAAGCGAGTGTTGTCTCTCACGGA
ACATAAGCGAGTGTTGTCGCAACATTA
ACATAAGCGAGTGTTGTCATGGTCCGT
ACATAAGCGAGTGTTGTCCTATCATGA
ACATAAGCGAGTGTTGTCCAATACAAG
ACATAAGCGAGTGTTGTCAAAGAGGCC
ACATAAGCGAGTGTTGTCGTAGAAGCA
ACATAAGCGAGTGTTGTCGCTATGGAA
ACATAAGCGAGTGTTGTCACTCCAGGG
ACATAAGCGAGTGTTGTCACAAGTGCA
ACATAAGCGAGTGTTGTCGATGGTCCA
ACATAAGCGAGTGTTGTCTCCTCAATA
ACATAAGCGAGTGTTGTCAATAAACAA
ACATAAGCGAGTGTTGTCCTGTACGGA
ACATAAGCGAGTGTTGTCCTAGATAGA
ACATAAGCGAGTGTTGTCAGCTATGTG
ACATAAGCGAGTGTTGTCAAATGGAGG
ACATAAGCGAGTGTTGTCAGCCGCAAG
ACATAAGCGAGTGTTGTCACAGTAAAC
ACATAAGCGAGTGTTGTCAACGTGTGA
ACATAAGCGAGTGTTGTCACTGAATTC
ACATAAGCGAGTGTTGTCAAGGGTCAG
ACATAAGCGAGTGTTGTCTGTCTATCA
ACATAAGCGAGTGTTGTCTCAGATTCA
ACATAAGCGAGTGTTGTCCACGATCCG
ACATAAGCGAGTGTTGTCAACAGAAAC
ACATAAGCGAGTGTTGTCCATGAATGA
ACATAAGCGAGTGTTGTCCGTACTACG
ACATAAGCGAGTGTTGTCTTCAGCTCA
ACATAAGCGAGTGTTGTCAAGGCCGCA
ACATAAGCGAGTGTTGTCGGTTGGACA
ACATAAGCGAGTGTTGTCCGTCTAGGT
ACATAAGCGAGTGTTGTCAATTCGGCG
ACATAAGCGAGTGTTGTCCAACCTCCA
ACATAAGCGAGTGTTGTCCAATAGGGT
ACATAAGCGAGTGTTGTCACAGGCTCC
ACATAAGCGAGTGTTGTCACAACTAGT
ACATAAGCGAGTGTTGTCAGTTGTTCT
ACATAAGCGAGTGTTGTCAATTACCGG
ACATAAGCGAGTGTTGTCACAAACTTT
ACATAAGCGAGTGTTGTCTCTCGGTTA
ACATAAGCGAGTGTTGTCACTAGACCG
ACATAAGCGAGTGTTGTCACTCATACG
ACATAAGCGAGTGTTGTCATCGAGTCT
ACATAAGCGAGTGTTGTCCATAGGTCA
ACATAAGCGAGTGTTGTCTTAGGCATA
ACATAAGCGTAGGGATACAAGCCTTCT
ACATAAGCGTAGGGATACATCATTCTG
ACATAAGCGTAGGGATACCACAAGTAT
ACATAAGCGTAGGGATACACACCTTAG
ACATAAGCGTAGGGATACGAACGACAA
ACATAAGCGTAGGGATACAGTCTGTAC
ACATAAGCGTAGGGATACAAATTACAG
ACATAAGCGTAGGGATACGGCTACAGA
ACATAAGCGTAGGGATACAATGTATCG
ACATAAGCGTAGGGATACCAAGTAGAA
ACATAAGCGTAGGGATACGATCTCTTA
ACATAAGCGTAGGGATACAACAACGCG
ACATAAGCGTAGGGATACGGTGAGTTA
ACATAAGCGTAGGGATACCAGGGAGGG
ACATAAGCGTAGGGATACTCCGTCTTA
ACATAAGCGTAGGGATACTGCATAGTA
ACATAAGCGTAGGGATACACTTACGAT
ACATAAGCGTAGGGATACTGTATGCGA
ACATAAGCGTAGGGATACGCTCCTTGA
ACATAAGCGTAGGGATACGGCACAACA
ACATAAGCGTAGGGATACCTCAAGACA
ACATAAGCGTAGGGATACACGCTGTTG
ACATAAGCGTAGGGATACATATTGTAA
ACATAAGCGTAGGGATACAAGTTTACG
ACATAAGCGTAGGGATACCAGCCTGGC
ACATAAGCGTAGGGATACCTATTAGCC
ACATAAGCGTAGGGATACCAAACGTGG
ACATAAGCGTAGGGATACAAAGTCATT
ACATAAGCGTAGGGATACGTCTTGGCA
ACATAAGCGTAGGGATACGATCAGCGA
ACATAAGCGTAGGGATACACATTCGGC
ACATAAGCGTAGGGATACAGTAATTAG
ACATAAGCGTAGGGATACTGAAGCCAA
ACATAAGCGTAGGGATACTCTACGACA
ACATAAGCGTAGGGATACCATAACGTT
ACATAAGCGTAGGGATACATGGGACTC
ACATAAGCGTAGGGATACGATAGAGGA
ACATAAGCGTAGGGATACCTACATGCG
ACATAAGCGTAGGGATACCAACGATCT
ACATAAGCGTAGGGATACGTTAGCCTA
ACATAAGCGTAGGGATACAGTTGCATC
ACATAAGCGTAGGGATACAAGGGAACT
ACATAAGCGTAGGGATACACTACATAT
ACATAAGCGTAGGGATACCTAAGCTTC
ACATAAGCGTAGGGATACACGAACCAG
ACATAAGCGTAGGGATACTACTTCGGA
ACATAAGCGTAGGGATACAACATCCAT
ACATAAGCGTAGGGATACAGCCTGGTT
ACATAAGCGTAGGGATACCAAGTTTCC
ACATAAGCGTAGGGATACCAGGCATTT
ACATAAGCGTAGGGATACACGTGGGAG
ACATAAGCGTAGGGATACTCTCACGGA
ACATAAGCGTAGGGATACGCAACATTA
ACATAAGCGTAGGGATACATGGTCCGT
ACATAAGCGTAGGGATACCTATCATGA
ACATAAGCGTAGGGATACCAATACAAG
ACATAAGCGTAGGGATACAAAGAGGCC
ACATAAGCGTAGGGATACGTAGAAGCA
ACATAAGCGTAGGGATACGCTATGGAA
ACATAAGCGTAGGGATACACTCCAGGG
ACATAAGCGTAGGGATACACAAGTGCA
ACATAAGCGTAGGGATACGATGGTCCA
ACATAAGCGTAGGGATACTCCTCAATA
ACATAAGCGTAGGGATACAATAAACAA
ACATAAGCGTAGGGATACCTGTACGGA
ACATAAGCGTAGGGATACCTAGATAGA
ACATAAGCGTAGGGATACAGCTATGTG
ACATAAGCGTAGGGATACAAATGGAGG
ACATAAGCGTAGGGATACAGCCGCAAG
ACATAAGCGTAGGGATACACAGTAAAC
ACATAAGCGTAGGGATACAACGTGTGA
ACATAAGCGTAGGGATACACTGAATTC
ACATAAGCGTAGGGATACAAGGGTCAG
ACATAAGCGTAGGGATACTGTCTATCA
ACATAAGCGTAGGGATACTCAGATTCA
ACATAAGCGTAGGGATACCACGATCCG
ACATAAGCGTAGGGATACAACAGAAAC
ACATAAGCGTAGGGATACCATGAATGA
ACATAAGCGTAGGGATACCGTACTACG
ACATAAGCGTAGGGATACTTCAGCTCA
ACATAAGCGTAGGGATACAAGGCCGCA
ACATAAGCGTAGGGATACGGTTGGACA
ACATAAGCGTAGGGATACCGTCTAGGT
ACATAAGCGTAGGGATACAATTCGGCG
ACATAAGCGTAGGGATACCAACCTCCA
ACATAAGCGTAGGGATACCAATAGGGT
ACATAAGCGTAGGGATACACAGGCTCC
ACATAAGCGTAGGGATACACAACTAGT
ACATAAGCGTAGGGATACAGTTGTTCT
ACATAAGCGTAGGGATACAATTACCGG
ACATAAGCGTAGGGATACACAAACTTT
ACATAAGCGTAGGGATACTCTCGGTTA
ACATAAGCGTAGGGATACACTAGACCG
ACATAAGCGTAGGGATACACTCATACG
ACATAAGCGTAGGGATACATCGAGTCT
ACATAAGCGTAGGGATACCATAGGTCA
ACATAAGCGTAGGGATACTTAGGCATA
ACATAAGCGAGGGCTGGTAAGCCTTCT
ACATAAGCGAGGGCTGGTATCATTCTG
ACATAAGCGAGGGCTGGTCACAAGTAT
ACATAAGCGAGGGCTGGTACACCTTAG
ACATAAGCGAGGGCTGGTGAACGACAA
ACATAAGCGAGGGCTGGTAGTCTGTAC
ACATAAGCGAGGGCTGGTAAATTACAG
ACATAAGCGAGGGCTGGTGGCTACAGA
ACATAAGCGAGGGCTGGTAATGTATCG
ACATAAGCGAGGGCTGGTCAAGTAGAA
ACATAAGCGAGGGCTGGTGATCTCTTA
ACATAAGCGAGGGCTGGTAACAACGCG
ACATAAGCGAGGGCTGGTGGTGAGTTA
ACATAAGCGAGGGCTGGTCAGGGAGGG
ACATAAGCGAGGGCTGGTTCCGTCTTA
ACATAAGCGAGGGCTGGTTGCATAGTA
ACATAAGCGAGGGCTGGTACTTACGAT
ACATAAGCGAGGGCTGGTTGTATGCGA
ACATAAGCGAGGGCTGGTGCTCCTTGA
ACATAAGCGAGGGCTGGTGGCACAACA
ACATAAGCGAGGGCTGGTCTCAAGACA
ACATAAGCGAGGGCTGGTACGCTGTTG
ACATAAGCGAGGGCTGGTATATTGTAA
ACATAAGCGAGGGCTGGTAAGTTTACG
ACATAAGCGAGGGCTGGTCAGCCTGGC
ACATAAGCGAGGGCTGGTCTATTAGCC
ACATAAGCGAGGGCTGGTCAAACGTGG
ACATAAGCGAGGGCTGGTAAAGTCATT
ACATAAGCGAGGGCTGGTGTCTTGGCA
ACATAAGCGAGGGCTGGTGATCAGCGA
ACATAAGCGAGGGCTGGTACATTCGGC
ACATAAGCGAGGGCTGGTAGTAATTAG
ACATAAGCGAGGGCTGGTTGAAGCCAA
ACATAAGCGAGGGCTGGTTCTACGACA
ACATAAGCGAGGGCTGGTCATAACGTT
ACATAAGCGAGGGCTGGTATGGGACTC
ACATAAGCGAGGGCTGGTGATAGAGGA
ACATAAGCGAGGGCTGGTCTACATGCG
ACATAAGCGAGGGCTGGTCAACGATCT
ACATAAGCGAGGGCTGGTGTTAGCCTA
ACATAAGCGAGGGCTGGTAGTTGCATC
ACATAAGCGAGGGCTGGTAAGGGAACT
ACATAAGCGAGGGCTGGTACTACATAT
ACATAAGCGAGGGCTGGTCTAAGCTTC
ACATAAGCGAGGGCTGGTACGAACCAG
ACATAAGCGAGGGCTGGTTACTTCGGA
ACATAAGCGAGGGCTGGTAACATCCAT
ACATAAGCGAGGGCTGGTAGCCTGGTT
ACATAAGCGAGGGCTGGTCAAGTTTCC
ACATAAGCGAGGGCTGGTCAGGCATTT
ACATAAGCGAGGGCTGGTACGTGGGAG
ACATAAGCGAGGGCTGGTTCTCACGGA
ACATAAGCGAGGGCTGGTGCAACATTA
ACATAAGCGAGGGCTGGTATGGTCCGT
ACATAAGCGAGGGCTGGTCTATCATGA
ACATAAGCGAGGGCTGGTCAATACAAG
ACATAAGCGAGGGCTGGTAAAGAGGCC
ACATAAGCGAGGGCTGGTGTAGAAGCA
ACATAAGCGAGGGCTGGTGCTATGGAA
ACATAAGCGAGGGCTGGTACTCCAGGG
ACATAAGCGAGGGCTGGTACAAGTGCA
ACATAAGCGAGGGCTGGTGATGGTCCA
ACATAAGCGAGGGCTGGTTCCTCAATA
ACATAAGCGAGGGCTGGTAATAAACAA
ACATAAGCGAGGGCTGGTCTGTACGGA
ACATAAGCGAGGGCTGGTCTAGATAGA
ACATAAGCGAGGGCTGGTAGCTATGTG
ACATAAGCGAGGGCTGGTAAATGGAGG
ACATAAGCGAGGGCTGGTAGCCGCAAG
ACATAAGCGAGGGCTGGTACAGTAAAC
ACATAAGCGAGGGCTGGTAACGTGTGA
ACATAAGCGAGGGCTGGTACTGAATTC
ACATAAGCGAGGGCTGGTAAGGGTCAG
ACATAAGCGAGGGCTGGTTGTCTATCA
ACATAAGCGAGGGCTGGTTCAGATTCA
ACATAAGCGAGGGCTGGTCACGATCCG
ACATAAGCGAGGGCTGGTAACAGAAAC
ACATAAGCGAGGGCTGGTCATGAATGA
ACATAAGCGAGGGCTGGTCGTACTACG
ACATAAGCGAGGGCTGGTTTCAGCTCA
ACATAAGCGAGGGCTGGTAAGGCCGCA
ACATAAGCGAGGGCTGGTGGTTGGACA
ACATAAGCGAGGGCTGGTCGTCTAGGT
ACATAAGCGAGGGCTGGTAATTCGGCG
ACATAAGCGAGGGCTGGTCAACCTCCA
ACATAAGCGAGGGCTGGTCAATAGGGT
ACATAAGCGAGGGCTGGTACAGGCTCC
ACATAAGCGAGGGCTGGTACAACTAGT
ACATAAGCGAGGGCTGGTAGTTGTTCT
ACATAAGCGAGGGCTGGTAATTACCGG
ACATAAGCGAGGGCTGGTACAAACTTT
ACATAAGCGAGGGCTGGTTCTCGGTTA
ACATAAGCGAGGGCTGGTACTAGACCG
ACATAAGCGAGGGCTGGTACTCATACG
ACATAAGCGAGGGCTGGTATCGAGTCT
ACATAAGCGAGGGCTGGTCATAGGTCA
ACATAAGCGAGGGCTGGTTTAGGCATA
ACATAAGCGTCATCCTAAAAGCCTTCT
ACATAAGCGTCATCCTAAATCATTCTG
ACATAAGCGTCATCCTAACACAAGTAT
ACATAAGCGTCATCCTAAACACCTTAG
ACATAAGCGTCATCCTAAGAACGACAA
ACATAAGCGTCATCCTAAAGTCTGTAC
ACATAAGCGTCATCCTAAAAATTACAG
ACATAAGCGTCATCCTAAGGCTACAGA
ACATAAGCGTCATCCTAAAATGTATCG
ACATAAGCGTCATCCTAACAAGTAGAA
ACATAAGCGTCATCCTAAGATCTCTTA
ACATAAGCGTCATCCTAAAACAACGCG
ACATAAGCGTCATCCTAAGGTGAGTTA
ACATAAGCGTCATCCTAACAGGGAGGG
ACATAAGCGTCATCCTAATCCGTCTTA
ACATAAGCGTCATCCTAATGCATAGTA
ACATAAGCGTCATCCTAAACTTACGAT
ACATAAGCGTCATCCTAATGTATGCGA
ACATAAGCGTCATCCTAAGCTCCTTGA
ACATAAGCGTCATCCTAAGGCACAACA
ACATAAGCGTCATCCTAACTCAAGACA
ACATAAGCGTCATCCTAAACGCTGTTG
ACATAAGCGTCATCCTAAATATTGTAA
ACATAAGCGTCATCCTAAAAGTTTACG
ACATAAGCGTCATCCTAACAGCCTGGC
ACATAAGCGTCATCCTAACTATTAGCC
ACATAAGCGTCATCCTAACAAACGTGG
ACATAAGCGTCATCCTAAAAAGTCATT
ACATAAGCGTCATCCTAAGTCTTGGCA
ACATAAGCGTCATCCTAAGATCAGCGA
ACATAAGCGTCATCCTAAACATTCGGC
ACATAAGCGTCATCCTAAAGTAATTAG
ACATAAGCGTCATCCTAATGAAGCCAA
ACATAAGCGTCATCCTAATCTACGACA
ACATAAGCGTCATCCTAACATAACGTT
ACATAAGCGTCATCCTAAATGGGACTC
ACATAAGCGTCATCCTAAGATAGAGGA
ACATAAGCGTCATCCTAACTACATGCG
ACATAAGCGTCATCCTAACAACGATCT
ACATAAGCGTCATCCTAAGTTAGCCTA
ACATAAGCGTCATCCTAAAGTTGCATC
ACATAAGCGTCATCCTAAAAGGGAACT
ACATAAGCGTCATCCTAAACTACATAT
ACATAAGCGTCATCCTAACTAAGCTTC
ACATAAGCGTCATCCTAAACGAACCAG
ACATAAGCGTCATCCTAATACTTCGGA
ACATAAGCGTCATCCTAAAACATCCAT
ACATAAGCGTCATCCTAAAGCCTGGTT
ACATAAGCGTCATCCTAACAAGTTTCC
ACATAAGCGTCATCCTAACAGGCATTT
ACATAAGCGTCATCCTAAACGTGGGAG
ACATAAGCGTCATCCTAATCTCACGGA
ACATAAGCGTCATCCTAAGCAACATTA
ACATAAGCGTCATCCTAAATGGTCCGT
ACATAAGCGTCATCCTAACTATCATGA
ACATAAGCGTCATCCTAACAATACAAG
ACATAAGCGTCATCCTAAAAAGAGGCC
ACATAAGCGTCATCCTAAGTAGAAGCA
ACATAAGCGTCATCCTAAGCTATGGAA
ACATAAGCGTCATCCTAAACTCCAGGG
ACATAAGCGTCATCCTAAACAAGTGCA
ACATAAGCGTCATCCTAAGATGGTCCA
ACATAAGCGTCATCCTAATCCTCAATA
ACATAAGCGTCATCCTAAAATAAACAA
ACATAAGCGTCATCCTAACTGTACGGA
ACATAAGCGTCATCCTAACTAGATAGA
ACATAAGCGTCATCCTAAAGCTATGTG
ACATAAGCGTCATCCTAAAAATGGAGG
ACATAAGCGTCATCCTAAAGCCGCAAG
ACATAAGCGTCATCCTAAACAGTAAAC
ACATAAGCGTCATCCTAAAACGTGTGA
ACATAAGCGTCATCCTAAACTGAATTC
ACATAAGCGTCATCCTAAAAGGGTCAG
ACATAAGCGTCATCCTAATGTCTATCA
ACATAAGCGTCATCCTAATCAGATTCA
ACATAAGCGTCATCCTAACACGATCCG
ACATAAGCGTCATCCTAAAACAGAAAC
ACATAAGCGTCATCCTAACATGAATGA
ACATAAGCGTCATCCTAACGTACTACG
ACATAAGCGTCATCCTAATTCAGCTCA
ACATAAGCGTCATCCTAAAAGGCCGCA
ACATAAGCGTCATCCTAAGGTTGGACA
ACATAAGCGTCATCCTAACGTCTAGGT
ACATAAGCGTCATCCTAAAATTCGGCG
ACATAAGCGTCATCCTAACAACCTCCA
ACATAAGCGTCATCCTAACAATAGGGT
ACATAAGCGTCATCCTAAACAGGCTCC
ACATAAGCGTCATCCTAAACAACTAGT
ACATAAGCGTCATCCTAAAGTTGTTCT
ACATAAGCGTCATCCTAAAATTACCGG
ACATAAGCGTCATCCTAAACAAACTTT
ACATAAGCGTCATCCTAATCTCGGTTA
ACATAAGCGTCATCCTAAACTAGACCG
ACATAAGCGTCATCCTAAACTCATACG
ACATAAGCGTCATCCTAAATCGAGTCT
ACATAAGCGTCATCCTAACATAGGTCA
ACATAAGCGTCATCCTAATTAGGCATA
ACATAAGCGAATCCTGAAAAGCCTTCT
ACATAAGCGAATCCTGAAATCATTCTG
ACATAAGCGAATCCTGAACACAAGTAT
ACATAAGCGAATCCTGAAACACCTTAG
ACATAAGCGAATCCTGAAGAACGACAA
ACATAAGCGAATCCTGAAAGTCTGTAC
ACATAAGCGAATCCTGAAAAATTACAG
ACATAAGCGAATCCTGAAGGCTACAGA
ACATAAGCGAATCCTGAAAATGTATCG
ACATAAGCGAATCCTGAACAAGTAGAA
ACATAAGCGAATCCTGAAGATCTCTTA
ACATAAGCGAATCCTGAAAACAACGCG
ACATAAGCGAATCCTGAAGGTGAGTTA
ACATAAGCGAATCCTGAACAGGGAGGG
ACATAAGCGAATCCTGAATCCGTCTTA
ACATAAGCGAATCCTGAATGCATAGTA
ACATAAGCGAATCCTGAAACTTACGAT
ACATAAGCGAATCCTGAATGTATGCGA
ACATAAGCGAATCCTGAAGCTCCTTGA
ACATAAGCGAATCCTGAAGGCACAACA
ACATAAGCGAATCCTGAACTCAAGACA
ACATAAGCGAATCCTGAAACGCTGTTG
ACATAAGCGAATCCTGAAATATTGTAA
ACATAAGCGAATCCTGAAAAGTTTACG
ACATAAGCGAATCCTGAACAGCCTGGC
ACATAAGCGAATCCTGAACTATTAGCC
ACATAAGCGAATCCTGAACAAACGTGG
ACATAAGCGAATCCTGAAAAAGTCATT
ACATAAGCGAATCCTGAAGTCTTGGCA
ACATAAGCGAATCCTGAAGATCAGCGA
ACATAAGCGAATCCTGAAACATTCGGC
ACATAAGCGAATCCTGAAAGTAATTAG
ACATAAGCGAATCCTGAATGAAGCCAA
ACATAAGCGAATCCTGAATCTACGACA
ACATAAGCGAATCCTGAACATAACGTT
ACATAAGCGAATCCTGAAATGGGACTC
ACATAAGCGAATCCTGAAGATAGAGGA
ACATAAGCGAATCCTGAACTACATGCG
ACATAAGCGAATCCTGAACAACGATCT
ACATAAGCGAATCCTGAAGTTAGCCTA
ACATAAGCGAATCCTGAAAGTTGCATC
ACATAAGCGAATCCTGAAAAGGGAACT
ACATAAGCGAATCCTGAAACTACATAT
ACATAAGCGAATCCTGAACTAAGCTTC
ACATAAGCGAATCCTGAAACGAACCAG
ACATAAGCGAATCCTGAATACTTCGGA
ACATAAGCGAATCCTGAAAACATCCAT
ACATAAGCGAATCCTGAAAGCCTGGTT
ACATAAGCGAATCCTGAACAAGTTTCC
ACATAAGCGAATCCTGAACAGGCATTT
ACATAAGCGAATCCTGAAACGTGGGAG
ACATAAGCGAATCCTGAATCTCACGGA
ACATAAGCGAATCCTGAAGCAACATTA
ACATAAGCGAATCCTGAAATGGTCCGT
ACATAAGCGAATCCTGAACTATCATGA
ACATAAGCGAATCCTGAACAATACAAG
ACATAAGCGAATCCTGAAAAAGAGGCC
ACATAAGCGAATCCTGAAGTAGAAGCA
ACATAAGCGAATCCTGAAGCTATGGAA
ACATAAGCGAATCCTGAAACTCCAGGG
ACATAAGCGAATCCTGAAACAAGTGCA
ACATAAGCGAATCCTGAAGATGGTCCA
ACATAAGCGAATCCTGAATCCTCAATA
ACATAAGCGAATCCTGAAAATAAACAA
ACATAAGCGAATCCTGAACTGTACGGA
ACATAAGCGAATCCTGAACTAGATAGA
ACATAAGCGAATCCTGAAAGCTATGTG
ACATAAGCGAATCCTGAAAAATGGAGG
ACATAAGCGAATCCTGAAAGCCGCAAG
ACATAAGCGAATCCTGAAACAGTAAAC
ACATAAGCGAATCCTGAAAACGTGTGA
ACATAAGCGAATCCTGAAACTGAATTC
ACATAAGCGAATCCTGAAAAGGGTCAG
ACATAAGCGAATCCTGAATGTCTATCA
ACATAAGCGAATCCTGAATCAGATTCA
ACATAAGCGAATCCTGAACACGATCCG
ACATAAGCGAATCCTGAAAACAGAAAC
ACATAAGCGAATCCTGAACATGAATGA
ACATAAGCGAATCCTGAACGTACTACG
ACATAAGCGAATCCTGAATTCAGCTCA
ACATAAGCGAATCCTGAAAAGGCCGCA
ACATAAGCGAATCCTGAAGGTTGGACA
ACATAAGCGAATCCTGAACGTCTAGGT
ACATAAGCGAATCCTGAAAATTCGGCG
ACATAAGCGAATCCTGAACAACCTCCA
ACATAAGCGAATCCTGAACAATAGGGT
ACATAAGCGAATCCTGAAACAGGCTCC
ACATAAGCGAATCCTGAAACAACTAGT
ACATAAGCGAATCCTGAAAGTTGTTCT
ACATAAGCGAATCCTGAAAATTACCGG
ACATAAGCGAATCCTGAAACAAACTTT
ACATAAGCGAATCCTGAATCTCGGTTA
ACATAAGCGAATCCTGAAACTAGACCG
ACATAAGCGAATCCTGAAACTCATACG
ACATAAGCGAATCCTGAAATCGAGTCT
ACATAAGCGAATCCTGAACATAGGTCA
ACATAAGCGAATCCTGAATTAGGCATA
ACATAAGCGATCCTAGGAAAGCCTTCT
ACATAAGCGATCCTAGGAATCATTCTG
ACATAAGCGATCCTAGGACACAAGTAT
ACATAAGCGATCCTAGGAACACCTTAG
ACATAAGCGATCCTAGGAGAACGACAA
ACATAAGCGATCCTAGGAAGTCTGTAC
ACATAAGCGATCCTAGGAAAATTACAG
ACATAAGCGATCCTAGGAGGCTACAGA
ACATAAGCGATCCTAGGAAATGTATCG
ACATAAGCGATCCTAGGACAAGTAGAA
ACATAAGCGATCCTAGGAGATCTCTTA
ACATAAGCGATCCTAGGAAACAACGCG
ACATAAGCGATCCTAGGAGGTGAGTTA
ACATAAGCGATCCTAGGACAGGGAGGG
ACATAAGCGATCCTAGGATCCGTCTTA
ACATAAGCGATCCTAGGATGCATAGTA
ACATAAGCGATCCTAGGAACTTACGAT
ACATAAGCGATCCTAGGATGTATGCGA
ACATAAGCGATCCTAGGAGCTCCTTGA
ACATAAGCGATCCTAGGAGGCACAACA
ACATAAGCGATCCTAGGACTCAAGACA
ACATAAGCGATCCTAGGAACGCTGTTG
ACATAAGCGATCCTAGGAATATTGTAA
ACATAAGCGATCCTAGGAAAGTTTACG
ACATAAGCGATCCTAGGACAGCCTGGC
ACATAAGCGATCCTAGGACTATTAGCC
ACATAAGCGATCCTAGGACAAACGTGG
ACATAAGCGATCCTAGGAAAAGTCATT
ACATAAGCGATCCTAGGAGTCTTGGCA
ACATAAGCGATCCTAGGAGATCAGCGA
ACATAAGCGATCCTAGGAACATTCGGC
ACATAAGCGATCCTAGGAAGTAATTAG
ACATAAGCGATCCTAGGATGAAGCCAA
ACATAAGCGATCCTAGGATCTACGACA
ACATAAGCGATCCTAGGACATAACGTT
ACATAAGCGATCCTAGGAATGGGACTC
ACATAAGCGATCCTAGGAGATAGAGGA
ACATAAGCGATCCTAGGACTACATGCG
ACATAAGCGATCCTAGGACAACGATCT
ACATAAGCGATCCTAGGAGTTAGCCTA
ACATAAGCGATCCTAGGAAGTTGCATC
ACATAAGCGATCCTAGGAAAGGGAACT
ACATAAGCGATCCTAGGAACTACATAT
ACATAAGCGATCCTAGGACTAAGCTTC
ACATAAGCGATCCTAGGAACGAACCAG
ACATAAGCGATCCTAGGATACTTCGGA
ACATAAGCGATCCTAGGAAACATCCAT
ACATAAGCGATCCTAGGAAGCCTGGTT
ACATAAGCGATCCTAGGACAAGTTTCC
ACATAAGCGATCCTAGGACAGGCATTT
ACATAAGCGATCCTAGGAACGTGGGAG
ACATAAGCGATCCTAGGATCTCACGGA
ACATAAGCGATCCTAGGAGCAACATTA
ACATAAGCGATCCTAGGAATGGTCCGT
ACATAAGCGATCCTAGGACTATCATGA
ACATAAGCGATCCTAGGACAATACAAG
ACATAAGCGATCCTAGGAAAAGAGGCC
ACATAAGCGATCCTAGGAGTAGAAGCA
ACATAAGCGATCCTAGGAGCTATGGAA
ACATAAGCGATCCTAGGAACTCCAGGG
ACATAAGCGATCCTAGGAACAAGTGCA
ACATAAGCGATCCTAGGAGATGGTCCA
ACATAAGCGATCCTAGGATCCTCAATA
ACATAAGCGATCCTAGGAAATAAACAA
ACATAAGCGATCCTAGGACTGTACGGA
ACATAAGCGATCCTAGGACTAGATAGA
ACATAAGCGATCCTAGGAAGCTATGTG
ACATAAGCGATCCTAGGAAAATGGAGG
ACATAAGCGATCCTAGGAAGCCGCAAG
ACATAAGCGATCCTAGGAACAGTAAAC
ACATAAGCGATCCTAGGAAACGTGTGA
ACATAAGCGATCCTAGGAACTGAATTC
ACATAAGCGATCCTAGGAAAGGGTCAG
ACATAAGCGATCCTAGGATGTCTATCA
ACATAAGCGATCCTAGGATCAGATTCA
ACATAAGCGATCCTAGGACACGATCCG
ACATAAGCGATCCTAGGAAACAGAAAC
ACATAAGCGATCCTAGGACATGAATGA
ACATAAGCGATCCTAGGACGTACTACG
ACATAAGCGATCCTAGGATTCAGCTCA
ACATAAGCGATCCTAGGAAAGGCCGCA
ACATAAGCGATCCTAGGAGGTTGGACA
ACATAAGCGATCCTAGGACGTCTAGGT
ACATAAGCGATCCTAGGAAATTCGGCG
ACATAAGCGATCCTAGGACAACCTCCA
ACATAAGCGATCCTAGGACAATAGGGT
ACATAAGCGATCCTAGGAACAGGCTCC
ACATAAGCGATCCTAGGAACAACTAGT
ACATAAGCGATCCTAGGAAGTTGTTCT
ACATAAGCGATCCTAGGAAATTACCGG
ACATAAGCGATCCTAGGAACAAACTTT
ACATAAGCGATCCTAGGATCTCGGTTA
ACATAAGCGATCCTAGGAACTAGACCG
ACATAAGCGATCCTAGGAACTCATACG
ACATAAGCGATCCTAGGAATCGAGTCT
ACATAAGCGATCCTAGGACATAGGTCA
ACATAAGCGATCCTAGGATTAGGCATA
ACATAAGCGACGACCACCAAGCCTTCT
ACATAAGCGACGACCACCATCATTCTG
ACATAAGCGACGACCACCCACAAGTAT
ACATAAGCGACGACCACCACACCTTAG
ACATAAGCGACGACCACCGAACGACAA
ACATAAGCGACGACCACCAGTCTGTAC
ACATAAGCGACGACCACCAAATTACAG
ACATAAGCGACGACCACCGGCTACAGA
ACATAAGCGACGACCACCAATGTATCG
ACATAAGCGACGACCACCCAAGTAGAA
ACATAAGCGACGACCACCGATCTCTTA
ACATAAGCGACGACCACCAACAACGCG
ACATAAGCGACGACCACCGGTGAGTTA
ACATAAGCGACGACCACCCAGGGAGGG
ACATAAGCGACGACCACCTCCGTCTTA
ACATAAGCGACGACCACCTGCATAGTA
ACATAAGCGACGACCACCACTTACGAT
ACATAAGCGACGACCACCTGTATGCGA
ACATAAGCGACGACCACCGCTCCTTGA
ACATAAGCGACGACCACCGGCACAACA
ACATAAGCGACGACCACCCTCAAGACA
ACATAAGCGACGACCACCACGCTGTTG
ACATAAGCGACGACCACCATATTGTAA
ACATAAGCGACGACCACCAAGTTTACG
ACATAAGCGACGACCACCCAGCCTGGC
ACATAAGCGACGACCACCCTATTAGCC
ACATAAGCGACGACCACCCAAACGTGG
ACATAAGCGACGACCACCAAAGTCATT
ACATAAGCGACGACCACCGTCTTGGCA
ACATAAGCGACGACCACCGATCAGCGA
ACATAAGCGACGACCACCACATTCGGC
ACATAAGCGACGACCACCAGTAATTAG
ACATAAGCGACGACCACCTGAAGCCAA
ACATAAGCGACGACCACCTCTACGACA
ACATAAGCGACGACCACCCATAACGTT
ACATAAGCGACGACCACCATGGGACTC
ACATAAGCGACGACCACCGATAGAGGA
ACATAAGCGACGACCACCCTACATGCG
ACATAAGCGACGACCACCCAACGATCT
ACATAAGCGACGACCACCGTTAGCCTA
ACATAAGCGACGACCACCAGTTGCATC
ACATAAGCGACGACCACCAAGGGAACT
ACATAAGCGACGACCACCACTACATAT
ACATAAGCGACGACCACCCTAAGCTTC
ACATAAGCGACGACCACCACGAACCAG
ACATAAGCGACGACCACCTACTTCGGA
ACATAAGCGACGACCACCAACATCCAT
ACATAAGCGACGACCACCAGCCTGGTT
ACATAAGCGACGACCACCCAAGTTTCC
ACATAAGCGACGACCACCCAGGCATTT
ACATAAGCGACGACCACCACGTGGGAG
ACATAAGCGACGACCACCTCTCACGGA
ACATAAGCGACGACCACCGCAACATTA
ACATAAGCGACGACCACCATGGTCCGT
ACATAAGCGACGACCACCCTATCATGA
ACATAAGCGACGACCACCCAATACAAG
ACATAAGCGACGACCACCAAAGAGGCC
ACATAAGCGACGACCACCGTAGAAGCA
ACATAAGCGACGACCACCGCTATGGAA
ACATAAGCGACGACCACCACTCCAGGG
ACATAAGCGACGACCACCACAAGTGCA
ACATAAGCGACGACCACCGATGGTCCA
ACATAAGCGACGACCACCTCCTCAATA
ACATAAGCGACGACCACCAATAAACAA
ACATAAGCGACGACCACCCTGTACGGA
ACATAAGCGACGACCACCCTAGATAGA
ACATAAGCGACGACCACCAGCTATGTG
ACATAAGCGACGACCACCAAATGGAGG
ACATAAGCGACGACCACCAGCCGCAAG
ACATAAGCGACGACCACCACAGTAAAC
ACATAAGCGACGACCACCAACGTGTGA
ACATAAGCGACGACCACCACTGAATTC
ACATAAGCGACGACCACCAAGGGTCAG
ACATAAGCGACGACCACCTGTCTATCA
ACATAAGCGACGACCACCTCAGATTCA
ACATAAGCGACGACCACCCACGATCCG
ACATAAGCGACGACCACCAACAGAAAC
ACATAAGCGACGACCACCCATGAATGA
ACATAAGCGACGACCACCCGTACTACG
ACATAAGCGACGACCACCTTCAGCTCA
ACATAAGCGACGACCACCAAGGCCGCA
ACATAAGCGACGACCACCGGTTGGACA
ACATAAGCGACGACCACCCGTCTAGGT
ACATAAGCGACGACCACCAATTCGGCG
ACATAAGCGACGACCACCCAACCTCCA
ACATAAGCGACGACCACCCAATAGGGT
ACATAAGCGACGACCACCACAGGCTCC
ACATAAGCGACGACCACCACAACTAGT
ACATAAGCGACGACCACCAGTTGTTCT
ACATAAGCGACGACCACCAATTACCGG
ACATAAGCGACGACCACCACAAACTTT
ACATAAGCGACGACCACCTCTCGGTTA
ACATAAGCGACGACCACCACTAGACCG
ACATAAGCGACGACCACCACTCATACG
ACATAAGCGACGACCACCATCGAGTCT
ACATAAGCGACGACCACCCATAGGTCA
ACATAAGCGACGACCACCTTAGGCATA
ACATAAGCGTTCCATTGAAAGCCTTCT
ACATAAGCGTTCCATTGAATCATTCTG
ACATAAGCGTTCCATTGACACAAGTAT
ACATAAGCGTTCCATTGAACACCTTAG
ACATAAGCGTTCCATTGAGAACGACAA
ACATAAGCGTTCCATTGAAGTCTGTAC
ACATAAGCGTTCCATTGAAAATTACAG
ACATAAGCGTTCCATTGAGGCTACAGA
ACATAAGCGTTCCATTGAAATGTATCG
ACATAAGCGTTCCATTGACAAGTAGAA
ACATAAGCGTTCCATTGAGATCTCTTA
ACATAAGCGTTCCATTGAAACAACGCG
ACATAAGCGTTCCATTGAGGTGAGTTA
ACATAAGCGTTCCATTGACAGGGAGGG
ACATAAGCGTTCCATTGATCCGTCTTA
ACATAAGCGTTCCATTGATGCATAGTA
ACATAAGCGTTCCATTGAACTTACGAT
ACATAAGCGTTCCATTGATGTATGCGA
ACATAAGCGTTCCATTGAGCTCCTTGA
ACATAAGCGTTCCATTGAGGCACAACA
ACATAAGCGTTCCATTGACTCAAGACA
ACATAAGCGTTCCATTGAACGCTGTTG
ACATAAGCGTTCCATTGAATATTGTAA
ACATAAGCGTTCCATTGAAAGTTTACG
ACATAAGCGTTCCATTGACAGCCTGGC
ACATAAGCGTTCCATTGACTATTAGCC
ACATAAGCGTTCCATTGACAAACGTGG
ACATAAGCGTTCCATTGAAAAGTCATT
ACATAAGCGTTCCATTGAGTCTTGGCA
ACATAAGCGTTCCATTGAGATCAGCGA
ACATAAGCGTTCCATTGAACATTCGGC
ACATAAGCGTTCCATTGAAGTAATTAG
ACATAAGCGTTCCATTGATGAAGCCAA
ACATAAGCGTTCCATTGATCTACGACA
ACATAAGCGTTCCATTGACATAACGTT
ACATAAGCGTTCCATTGAATGGGACTC
ACATAAGCGTTCCATTGAGATAGAGGA
ACATAAGCGTTCCATTGACTACATGCG
ACATAAGCGTTCCATTGACAACGATCT
ACATAAGCGTTCCATTGAGTTAGCCTA
ACATAAGCGTTCCATTGAAGTTGCATC
ACATAAGCGTTCCATTGAAAGGGAACT
ACATAAGCGTTCCATTGAACTACATAT
ACATAAGCGTTCCATTGACTAAGCTTC
ACATAAGCGTTCCATTGAACGAACCAG
ACATAAGCGTTCCATTGATACTTCGGA
ACATAAGCGTTCCATTGAAACATCCAT
ACATAAGCGTTCCATTGAAGCCTGGTT
ACATAAGCGTTCCATTGACAAGTTTCC
ACATAAGCGTTCCATTGACAGGCATTT
ACATAAGCGTTCCATTGAACGTGGGAG
ACATAAGCGTTCCATTGATCTCACGGA
ACATAAGCGTTCCATTGAGCAACATTA
ACATAAGCGTTCCATTGAATGGTCCGT
ACATAAGCGTTCCATTGACTATCATGA
ACATAAGCGTTCCATTGACAATACAAG
ACATAAGCGTTCCATTGAAAAGAGGCC
ACATAAGCGTTCCATTGAGTAGAAGCA
ACATAAGCGTTCCATTGAGCTATGGAA
ACATAAGCGTTCCATTGAACTCCAGGG
ACATAAGCGTTCCATTGAACAAGTGCA
ACATAAGCGTTCCATTGAGATGGTCCA
ACATAAGCGTTCCATTGATCCTCAATA
ACATAAGCGTTCCATTGAAATAAACAA
ACATAAGCGTTCCATTGACTGTACGGA
ACATAAGCGTTCCATTGACTAGATAGA
ACATAAGCGTTCCATTGAAGCTATGTG
ACATAAGCGTTCCATTGAAAATGGAGG
ACATAAGCGTTCCATTGAAGCCGCAAG
ACATAAGCGTTCCATTGAACAGTAAAC
ACATAAGCGTTCCATTGAAACGTGTGA
ACATAAGCGTTCCATTGAACTGAATTC
ACATAAGCGTTCCATTGAAAGGGTCAG
ACATAAGCGTTCCATTGATGTCTATCA
ACATAAGCGTTCCATTGATCAGATTCA
ACATAAGCGTTCCATTGACACGATCCG
ACATAAGCGTTCCATTGAAACAGAAAC
ACATAAGCGTTCCATTGACATGAATGA
ACATAAGCGTTCCATTGACGTACTACG
ACATAAGCGTTCCATTGATTCAGCTCA
ACATAAGCGTTCCATTGAAAGGCCGCA
ACATAAGCGTTCCATTGAGGTTGGACA
ACATAAGCGTTCCATTGACGTCTAGGT
ACATAAGCGTTCCATTGAAATTCGGCG
ACATAAGCGTTCCATTGACAACCTCCA
ACATAAGCGTTCCATTGACAATAGGGT
ACATAAGCGTTCCATTGAACAGGCTCC
ACATAAGCGTTCCATTGAACAACTAGT
ACATAAGCGTTCCATTGAAGTTGTTCT
ACATAAGCGTTCCATTGAAATTACCGG
ACATAAGCGTTCCATTGAACAAACTTT
ACATAAGCGTTCCATTGATCTCGGTTA
ACATAAGCGTTCCATTGAACTAGACCG
ACATAAGCGTTCCATTGAACTCATACG
ACATAAGCGTTCCATTGAATCGAGTCT
ACATAAGCGTTCCATTGACATAGGTCA
ACATAAGCGTTCCATTGATTAGGCATA
ACATAAGCGTAGTCTTGAAAGCCTTCT
ACATAAGCGTAGTCTTGAATCATTCTG
ACATAAGCGTAGTCTTGACACAAGTAT
ACATAAGCGTAGTCTTGAACACCTTAG
ACATAAGCGTAGTCTTGAGAACGACAA
ACATAAGCGTAGTCTTGAAGTCTGTAC
ACATAAGCGTAGTCTTGAAAATTACAG
ACATAAGCGTAGTCTTGAGGCTACAGA
ACATAAGCGTAGTCTTGAAATGTATCG
ACATAAGCGTAGTCTTGACAAGTAGAA
ACATAAGCGTAGTCTTGAGATCTCTTA
ACATAAGCGTAGTCTTGAAACAACGCG
ACATAAGCGTAGTCTTGAGGTGAGTTA
ACATAAGCGTAGTCTTGACAGGGAGGG
ACATAAGCGTAGTCTTGATCCGTCTTA
ACATAAGCGTAGTCTTGATGCATAGTA
ACATAAGCGTAGTCTTGAACTTACGAT
ACATAAGCGTAGTCTTGATGTATGCGA
ACATAAGCGTAGTCTTGAGCTCCTTGA
ACATAAGCGTAGTCTTGAGGCACAACA
ACATAAGCGTAGTCTTGACTCAAGACA
ACATAAGCGTAGTCTTGAACGCTGTTG
ACATAAGCGTAGTCTTGAATATTGTAA
ACATAAGCGTAGTCTTGAAAGTTTACG
ACATAAGCGTAGTCTTGACAGCCTGGC
ACATAAGCGTAGTCTTGACTATTAGCC
ACATAAGCGTAGTCTTGACAAACGTGG
ACATAAGCGTAGTCTTGAAAAGTCATT
ACATAAGCGTAGTCTTGAGTCTTGGCA
ACATAAGCGTAGTCTTGAGATCAGCGA
ACATAAGCGTAGTCTTGAACATTCGGC
ACATAAGCGTAGTCTTGAAGTAATTAG
ACATAAGCGTAGTCTTGATGAAGCCAA
ACATAAGCGTAGTCTTGATCTACGACA
ACATAAGCGTAGTCTTGACATAACGTT
ACATAAGCGTAGTCTTGAATGGGACTC
ACATAAGCGTAGTCTTGAGATAGAGGA
ACATAAGCGTAGTCTTGACTACATGCG
ACATAAGCGTAGTCTTGACAACGATCT
ACATAAGCGTAGTCTTGAGTTAGCCTA
ACATAAGCGTAGTCTTGAAGTTGCATC
ACATAAGCGTAGTCTTGAAAGGGAACT
ACATAAGCGTAGTCTTGAACTACATAT
ACATAAGCGTAGTCTTGACTAAGCTTC
ACATAAGCGTAGTCTTGAACGAACCAG
ACATAAGCGTAGTCTTGATACTTCGGA
ACATAAGCGTAGTCTTGAAACATCCAT
ACATAAGCGTAGTCTTGAAGCCTGGTT
ACATAAGCGTAGTCTTGACAAGTTTCC
ACATAAGCGTAGTCTTGACAGGCATTT
ACATAAGCGTAGTCTTGAACGTGGGAG
ACATAAGCGTAGTCTTGATCTCACGGA
ACATAAGCGTAGTCTTGAGCAACATTA
ACATAAGCGTAGTCTTGAATGGTCCGT
ACATAAGCGTAGTCTTGACTATCATGA
ACATAAGCGTAGTCTTGACAATACAAG
ACATAAGCGTAGTCTTGAAAAGAGGCC
ACATAAGCGTAGTCTTGAGTAGAAGCA
ACATAAGCGTAGTCTTGAGCTATGGAA
ACATAAGCGTAGTCTTGAACTCCAGGG
ACATAAGCGTAGTCTTGAACAAGTGCA
ACATAAGCGTAGTCTTGAGATGGTCCA
ACATAAGCGTAGTCTTGATCCTCAATA
ACATAAGCGTAGTCTTGAAATAAACAA
ACATAAGCGTAGTCTTGACTGTACGGA
ACATAAGCGTAGTCTTGACTAGATAGA
ACATAAGCGTAGTCTTGAAGCTATGTG
ACATAAGCGTAGTCTTGAAAATGGAGG
ACATAAGCGTAGTCTTGAAGCCGCAAG
ACATAAGCGTAGTCTTGAACAGTAAAC
ACATAAGCGTAGTCTTGAAACGTGTGA
ACATAAGCGTAGTCTTGAACTGAATTC
ACATAAGCGTAGTCTTGAAAGGGTCAG
ACATAAGCGTAGTCTTGATGTCTATCA
ACATAAGCGTAGTCTTGATCAGATTCA
ACATAAGCGTAGTCTTGACACGATCCG
ACATAAGCGTAGTCTTGAAACAGAAAC
ACATAAGCGTAGTCTTGACATGAATGA
ACATAAGCGTAGTCTTGACGTACTACG
ACATAAGCGTAGTCTTGATTCAGCTCA
ACATAAGCGTAGTCTTGAAAGGCCGCA
ACATAAGCGTAGTCTTGAGGTTGGACA
ACATAAGCGTAGTCTTGACGTCTAGGT
ACATAAGCGTAGTCTTGAAATTCGGCG
ACATAAGCGTAGTCTTGACAACCTCCA
ACATAAGCGTAGTCTTGACAATAGGGT
ACATAAGCGTAGTCTTGAACAGGCTCC
ACATAAGCGTAGTCTTGAACAACTAGT
ACATAAGCGTAGTCTTGAAGTTGTTCT
ACATAAGCGTAGTCTTGAAATTACCGG
ACATAAGCGTAGTCTTGAACAAACTTT
ACATAAGCGTAGTCTTGATCTCGGTTA
ACATAAGCGTAGTCTTGAACTAGACCG
ACATAAGCGTAGTCTTGAACTCATACG
ACATAAGCGTAGTCTTGAATCGAGTCT
ACATAAGCGTAGTCTTGACATAGGTCA
ACATAAGCGTAGTCTTGATTAGGCATA
ACATAAGCGACTGTTAGAAAGCCTTCT
ACATAAGCGACTGTTAGAATCATTCTG
ACATAAGCGACTGTTAGACACAAGTAT
ACATAAGCGACTGTTAGAACACCTTAG
ACATAAGCGACTGTTAGAGAACGACAA
ACATAAGCGACTGTTAGAAGTCTGTAC
ACATAAGCGACTGTTAGAAAATTACAG
ACATAAGCGACTGTTAGAGGCTACAGA
ACATAAGCGACTGTTAGAAATGTATCG
ACATAAGCGACTGTTAGACAAGTAGAA
ACATAAGCGACTGTTAGAGATCTCTTA
ACATAAGCGACTGTTAGAAACAACGCG
ACATAAGCGACTGTTAGAGGTGAGTTA
ACATAAGCGACTGTTAGACAGGGAGGG
ACATAAGCGACTGTTAGATCCGTCTTA
ACATAAGCGACTGTTAGATGCATAGTA
ACATAAGCGACTGTTAGAACTTACGAT
ACATAAGCGACTGTTAGATGTATGCGA
ACATAAGCGACTGTTAGAGCTCCTTGA
ACATAAGCGACTGTTAGAGGCACAACA
ACATAAGCGACTGTTAGACTCAAGACA
ACATAAGCGACTGTTAGAACGCTGTTG
ACATAAGCGACTGTTAGAATATTGTAA
ACATAAGCGACTGTTAGAAAGTTTACG
ACATAAGCGACTGTTAGACAGCCTGGC
ACATAAGCGACTGTTAGACTATTAGCC
ACATAAGCGACTGTTAGACAAACGTGG
ACATAAGCGACTGTTAGAAAAGTCATT
ACATAAGCGACTGTTAGAGTCTTGGCA
ACATAAGCGACTGTTAGAGATCAGCGA
ACATAAGCGACTGTTAGAACATTCGGC
ACATAAGCGACTGTTAGAAGTAATTAG
ACATAAGCGACTGTTAGATGAAGCCAA
ACATAAGCGACTGTTAGATCTACGACA
ACATAAGCGACTGTTAGACATAACGTT
ACATAAGCGACTGTTAGAATGGGACTC
ACATAAGCGACTGTTAGAGATAGAGGA
ACATAAGCGACTGTTAGACTACATGCG
ACATAAGCGACTGTTAGACAACGATCT
ACATAAGCGACTGTTAGAGTTAGCCTA
ACATAAGCGACTGTTAGAAGTTGCATC
ACATAAGCGACTGTTAGAAAGGGAACT
ACATAAGCGACTGTTAGAACTACATAT
ACATAAGCGACTGTTAGACTAAGCTTC
ACATAAGCGACTGTTAGAACGAACCAG
ACATAAGCGACTGTTAGATACTTCGGA
ACATAAGCGACTGTTAGAAACATCCAT
ACATAAGCGACTGTTAGAAGCCTGGTT
ACATAAGCGACTGTTAGACAAGTTTCC
ACATAAGCGACTGTTAGACAGGCATTT
ACATAAGCGACTGTTAGAACGTGGGAG
ACATAAGCGACTGTTAGATCTCACGGA
ACATAAGCGACTGTTAGAGCAACATTA
ACATAAGCGACTGTTAGAATGGTCCGT
ACATAAGCGACTGTTAGACTATCATGA
ACATAAGCGACTGTTAGACAATACAAG
ACATAAGCGACTGTTAGAAAAGAGGCC
ACATAAGCGACTGTTAGAGTAGAAGCA
ACATAAGCGACTGTTAGAGCTATGGAA
ACATAAGCGACTGTTAGAACTCCAGGG
ACATAAGCGACTGTTAGAACAAGTGCA
ACATAAGCGACTGTTAGAGATGGTCCA
ACATAAGCGACTGTTAGATCCTCAATA
ACATAAGCGACTGTTAGAAATAAACAA
ACATAAGCGACTGTTAGACTGTACGGA
ACATAAGCGACTGTTAGACTAGATAGA
ACATAAGCGACTGTTAGAAGCTATGTG
ACATAAGCGACTGTTAGAAAATGGAGG
ACATAAGCGACTGTTAGAAGCCGCAAG
ACATAAGCGACTGTTAGAACAGTAAAC
ACATAAGCGACTGTTAGAAACGTGTGA
ACATAAGCGACTGTTAGAACTGAATTC
ACATAAGCGACTGTTAGAAAGGGTCAG
ACATAAGCGACTGTTAGATGTCTATCA
ACATAAGCGACTGTTAGATCAGATTCA
ACATAAGCGACTGTTAGACACGATCCG
ACATAAGCGACTGTTAGAAACAGAAAC
ACATAAGCGACTGTTAGACATGAATGA
ACATAAGCGACTGTTAGACGTACTACG
ACATAAGCGACTGTTAGATTCAGCTCA
ACATAAGCGACTGTTAGAAAGGCCGCA
ACATAAGCGACTGTTAGAGGTTGGACA
ACATAAGCGACTGTTAGACGTCTAGGT
ACATAAGCGACTGTTAGAAATTCGGCG
ACATAAGCGACTGTTAGACAACCTCCA
ACATAAGCGACTGTTAGACAATAGGGT
ACATAAGCGACTGTTAGAACAGGCTCC
ACATAAGCGACTGTTAGAACAACTAGT
ACATAAGCGACTGTTAGAAGTTGTTCT
ACATAAGCGACTGTTAGAAATTACCGG
ACATAAGCGACTGTTAGAACAAACTTT
ACATAAGCGACTGTTAGATCTCGGTTA
ACATAAGCGACTGTTAGAACTAGACCG
ACATAAGCGACTGTTAGAACTCATACG
ACATAAGCGACTGTTAGAATCGAGTCT
ACATAAGCGACTGTTAGACATAGGTCA
ACATAAGCGACTGTTAGATTAGGCATA
ACATAAGCGATTCATCGTAAGCCTTCT
ACATAAGCGATTCATCGTATCATTCTG
ACATAAGCGATTCATCGTCACAAGTAT
ACATAAGCGATTCATCGTACACCTTAG
ACATAAGCGATTCATCGTGAACGACAA
ACATAAGCGATTCATCGTAGTCTGTAC
ACATAAGCGATTCATCGTAAATTACAG
ACATAAGCGATTCATCGTGGCTACAGA
ACATAAGCGATTCATCGTAATGTATCG
ACATAAGCGATTCATCGTCAAGTAGAA
ACATAAGCGATTCATCGTGATCTCTTA
ACATAAGCGATTCATCGTAACAACGCG
ACATAAGCGATTCATCGTGGTGAGTTA
ACATAAGCGATTCATCGTCAGGGAGGG
ACATAAGCGATTCATCGTTCCGTCTTA
ACATAAGCGATTCATCGTTGCATAGTA
ACATAAGCGATTCATCGTACTTACGAT
ACATAAGCGATTCATCGTTGTATGCGA
ACATAAGCGATTCATCGTGCTCCTTGA
ACATAAGCGATTCATCGTGGCACAACA
ACATAAGCGATTCATCGTCTCAAGACA
ACATAAGCGATTCATCGTACGCTGTTG
ACATAAGCGATTCATCGTATATTGTAA
ACATAAGCGATTCATCGTAAGTTTACG
ACATAAGCGATTCATCGTCAGCCTGGC
ACATAAGCGATTCATCGTCTATTAGCC
ACATAAGCGATTCATCGTCAAACGTGG
ACATAAGCGATTCATCGTAAAGTCATT
ACATAAGCGATTCATCGTGTCTTGGCA
ACATAAGCGATTCATCGTGATCAGCGA
ACATAAGCGATTCATCGTACATTCGGC
ACATAAGCGATTCATCGTAGTAATTAG
ACATAAGCGATTCATCGTTGAAGCCAA
ACATAAGCGATTCATCGTTCTACGACA
ACATAAGCGATTCATCGTCATAACGTT
ACATAAGCGATTCATCGTATGGGACTC
ACATAAGCGATTCATCGTGATAGAGGA
ACATAAGCGATTCATCGTCTACATGCG
ACATAAGCGATTCATCGTCAACGATCT
ACATAAGCGATTCATCGTGTTAGCCTA
ACATAAGCGATTCATCGTAGTTGCATC
ACATAAGCGATTCATCGTAAGGGAACT
ACATAAGCGATTCATCGTACTACATAT
ACATAAGCGATTCATCGTCTAAGCTTC
ACATAAGCGATTCATCGTACGAACCAG
ACATAAGCGATTCATCGTTACTTCGGA
ACATAAGCGATTCATCGTAACATCCAT
ACATAAGCGATTCATCGTAGCCTGGTT
ACATAAGCGATTCATCGTCAAGTTTCC
ACATAAGCGATTCATCGTCAGGCATTT
ACATAAGCGATTCATCGTACGTGGGAG
ACATAAGCGATTCATCGTTCTCACGGA
ACATAAGCGATTCATCGTGCAACATTA
ACATAAGCGATTCATCGTATGGTCCGT
ACATAAGCGATTCATCGTCTATCATGA
ACATAAGCGATTCATCGTCAATACAAG
ACATAAGCGATTCATCGTAAAGAGGCC
ACATAAGCGATTCATCGTGTAGAAGCA
ACATAAGCGATTCATCGTGCTATGGAA
ACATAAGCGATTCATCGTACTCCAGGG
ACATAAGCGATTCATCGTACAAGTGCA
ACATAAGCGATTCATCGTGATGGTCCA
ACATAAGCGATTCATCGTTCCTCAATA
ACATAAGCGATTCATCGTAATAAACAA
ACATAAGCGATTCATCGTCTGTACGGA
ACATAAGCGATTCATCGTCTAGATAGA
ACATAAGCGATTCATCGTAGCTATGTG
ACATAAGCGATTCATCGTAAATGGAGG
ACATAAGCGATTCATCGTAGCCGCAAG
ACATAAGCGATTCATCGTACAGTAAAC
ACATAAGCGATTCATCGTAACGTGTGA
ACATAAGCGATTCATCGTACTGAATTC
ACATAAGCGATTCATCGTAAGGGTCAG
ACATAAGCGATTCATCGTTGTCTATCA
ACATAAGCGATTCATCGTTCAGATTCA
ACATAAGCGATTCATCGTCACGATCCG
ACATAAGCGATTCATCGTAACAGAAAC
ACATAAGCGATTCATCGTCATGAATGA
ACATAAGCGATTCATCGTCGTACTACG
ACATAAGCGATTCATCGTTTCAGCTCA
ACATAAGCGATTCATCGTAAGGCCGCA
ACATAAGCGATTCATCGTGGTTGGACA
ACATAAGCGATTCATCGTCGTCTAGGT
ACATAAGCGATTCATCGTAATTCGGCG
ACATAAGCGATTCATCGTCAACCTCCA
ACATAAGCGATTCATCGTCAATAGGGT
ACATAAGCGATTCATCGTACAGGCTCC
ACATAAGCGATTCATCGTACAACTAGT
ACATAAGCGATTCATCGTAGTTGTTCT
ACATAAGCGATTCATCGTAATTACCGG
ACATAAGCGATTCATCGTACAAACTTT
ACATAAGCGATTCATCGTTCTCGGTTA
ACATAAGCGATTCATCGTACTAGACCG
ACATAAGCGATTCATCGTACTCATACG
ACATAAGCGATTCATCGTATCGAGTCT
ACATAAGCGATTCATCGTCATAGGTCA
ACATAAGCGATTCATCGTTTAGGCATA
ACATAAGCGACTTCGAGCAAGCCTTCT
ACATAAGCGACTTCGAGCATCATTCTG
ACATAAGCGACTTCGAGCCACAAGTAT
ACATAAGCGACTTCGAGCACACCTTAG
ACATAAGCGACTTCGAGCGAACGACAA
ACATAAGCGACTTCGAGCAGTCTGTAC
ACATAAGCGACTTCGAGCAAATTACAG
ACATAAGCGACTTCGAGCGGCTACAGA
ACATAAGCGACTTCGAGCAATGTATCG
ACATAAGCGACTTCGAGCCAAGTAGAA
ACATAAGCGACTTCGAGCGATCTCTTA
ACATAAGCGACTTCGAGCAACAACGCG
ACATAAGCGACTTCGAGCGGTGAGTTA
ACATAAGCGACTTCGAGCCAGGGAGGG
ACATAAGCGACTTCGAGCTCCGTCTTA
ACATAAGCGACTTCGAGCTGCATAGTA
ACATAAGCGACTTCGAGCACTTACGAT
ACATAAGCGACTTCGAGCTGTATGCGA
ACATAAGCGACTTCGAGCGCTCCTTGA
ACATAAGCGACTTCGAGCGGCACAACA
ACATAAGCGACTTCGAGCCTCAAGACA
ACATAAGCGACTTCGAGCACGCTGTTG
ACATAAGCGACTTCGAGCATATTGTAA
ACATAAGCGACTTCGAGCAAGTTTACG
ACATAAGCGACTTCGAGCCAGCCTGGC
ACATAAGCGACTTCGAGCCTATTAGCC
ACATAAGCGACTTCGAGCCAAACGTGG
ACATAAGCGACTTCGAGCAAAGTCATT
ACATAAGCGACTTCGAGCGTCTTGGCA
ACATAAGCGACTTCGAGCGATCAGCGA
ACATAAGCGACTTCGAGCACATTCGGC
ACATAAGCGACTTCGAGCAGTAATTAG
ACATAAGCGACTTCGAGCTGAAGCCAA
ACATAAGCGACTTCGAGCTCTACGACA
ACATAAGCGACTTCGAGCCATAACGTT
ACATAAGCGACTTCGAGCATGGGACTC
ACATAAGCGACTTCGAGCGATAGAGGA
ACATAAGCGACTTCGAGCCTACATGCG
ACATAAGCGACTTCGAGCCAACGATCT
ACATAAGCGACTTCGAGCGTTAGCCTA
ACATAAGCGACTTCGAGCAGTTGCATC
ACATAAGCGACTTCGAGCAAGGGAACT
ACATAAGCGACTTCGAGCACTACATAT
ACATAAGCGACTTCGAGCCTAAGCTTC
ACATAAGCGACTTCGAGCACGAACCAG
ACATAAGCGACTTCGAGCTACTTCGGA
ACATAAGCGACTTCGAGCAACATCCAT
ACATAAGCGACTTCGAGCAGCCTGGTT
ACATAAGCGACTTCGAGCCAAGTTTCC
ACATAAGCGACTTCGAGCCAGGCATTT
ACATAAGCGACTTCGAGCACGTGGGAG
ACATAAGCGACTTCGAGCTCTCACGGA
ACATAAGCGACTTCGAGCGCAACATTA
ACATAAGCGACTTCGAGCATGGTCCGT
ACATAAGCGACTTCGAGCCTATCATGA
ACATAAGCGACTTCGAGCCAATACAAG
ACATAAGCGACTTCGAGCAAAGAGGCC
ACATAAGCGACTTCGAGCGTAGAAGCA
ACATAAGCGACTTCGAGCGCTATGGAA
ACATAAGCGACTTCGAGCACTCCAGGG
ACATAAGCGACTTCGAGCACAAGTGCA
ACATAAGCGACTTCGAGCGATGGTCCA
ACATAAGCGACTTCGAGCTCCTCAATA
ACATAAGCGACTTCGAGCAATAAACAA
ACATAAGCGACTTCGAGCCTGTACGGA
ACATAAGCGACTTCGAGCCTAGATAGA
ACATAAGCGACTTCGAGCAGCTATGTG
ACATAAGCGACTTCGAGCAAATGGAGG
ACATAAGCGACTTCGAGCAGCCGCAAG
ACATAAGCGACTTCGAGCACAGTAAAC
ACATAAGCGACTTCGAGCAACGTGTGA
ACATAAGCGACTTCGAGCACTGAATTC
ACATAAGCGACTTCGAGCAAGGGTCAG
ACATAAGCGACTTCGAGCTGTCTATCA
ACATAAGCGACTTCGAGCTCAGATTCA
ACATAAGCGACTTCGAGCCACGATCCG
ACATAAGCGACTTCGAGCAACAGAAAC
ACATAAGCGACTTCGAGCCATGAATGA
ACATAAGCGACTTCGAGCCGTACTACG
ACATAAGCGACTTCGAGCTTCAGCTCA
ACATAAGCGACTTCGAGCAAGGCCGCA
ACATAAGCGACTTCGAGCGGTTGGACA
ACATAAGCGACTTCGAGCCGTCTAGGT
ACATAAGCGACTTCGAGCAATTCGGCG
ACATAAGCGACTTCGAGCCAACCTCCA
ACATAAGCGACTTCGAGCCAATAGGGT
ACATAAGCGACTTCGAGCACAGGCTCC
ACATAAGCGACTTCGAGCACAACTAGT
ACATAAGCGACTTCGAGCAGTTGTTCT
ACATAAGCGACTTCGAGCAATTACCGG
ACATAAGCGACTTCGAGCACAAACTTT
ACATAAGCGACTTCGAGCTCTCGGTTA
ACATAAGCGACTTCGAGCACTAGACCG
ACATAAGCGACTTCGAGCACTCATACG
ACATAAGCGACTTCGAGCATCGAGTCT
ACATAAGCGACTTCGAGCCATAGGTCA
ACATAAGCGACTTCGAGCTTAGGCATA
ACATAAGCGTTGCGTACAAAGCCTTCT
ACATAAGCGTTGCGTACAATCATTCTG
ACATAAGCGTTGCGTACACACAAGTAT
ACATAAGCGTTGCGTACAACACCTTAG
ACATAAGCGTTGCGTACAGAACGACAA
ACATAAGCGTTGCGTACAAGTCTGTAC
ACATAAGCGTTGCGTACAAAATTACAG
ACATAAGCGTTGCGTACAGGCTACAGA
ACATAAGCGTTGCGTACAAATGTATCG
ACATAAGCGTTGCGTACACAAGTAGAA
ACATAAGCGTTGCGTACAGATCTCTTA
ACATAAGCGTTGCGTACAAACAACGCG
ACATAAGCGTTGCGTACAGGTGAGTTA
ACATAAGCGTTGCGTACACAGGGAGGG
ACATAAGCGTTGCGTACATCCGTCTTA
ACATAAGCGTTGCGTACATGCATAGTA
ACATAAGCGTTGCGTACAACTTACGAT
ACATAAGCGTTGCGTACATGTATGCGA
ACATAAGCGTTGCGTACAGCTCCTTGA
ACATAAGCGTTGCGTACAGGCACAACA
ACATAAGCGTTGCGTACACTCAAGACA
ACATAAGCGTTGCGTACAACGCTGTTG
ACATAAGCGTTGCGTACAATATTGTAA
ACATAAGCGTTGCGTACAAAGTTTACG
ACATAAGCGTTGCGTACACAGCCTGGC
ACATAAGCGTTGCGTACACTATTAGCC
ACATAAGCGTTGCGTACACAAACGTGG
ACATAAGCGTTGCGTACAAAAGTCATT
ACATAAGCGTTGCGTACAGTCTTGGCA
ACATAAGCGTTGCGTACAGATCAGCGA
ACATAAGCGTTGCGTACAACATTCGGC
ACATAAGCGTTGCGTACAAGTAATTAG
ACATAAGCGTTGCGTACATGAAGCCAA
ACATAAGCGTTGCGTACATCTACGACA
ACATAAGCGTTGCGTACACATAACGTT
ACATAAGCGTTGCGTACAATGGGACTC
ACATAAGCGTTGCGTACAGATAGAGGA
ACATAAGCGTTGCGTACACTACATGCG
ACATAAGCGTTGCGTACACAACGATCT
ACATAAGCGTTGCGTACAGTTAGCCTA
ACATAAGCGTTGCGTACAAGTTGCATC
ACATAAGCGTTGCGTACAAAGGGAACT
ACATAAGCGTTGCGTACAACTACATAT
ACATAAGCGTTGCGTACACTAAGCTTC
ACATAAGCGTTGCGTACAACGAACCAG
ACATAAGCGTTGCGTACATACTTCGGA
ACATAAGCGTTGCGTACAAACATCCAT
ACATAAGCGTTGCGTACAAGCCTGGTT
ACATAAGCGTTGCGTACACAAGTTTCC
ACATAAGCGTTGCGTACACAGGCATTT
ACATAAGCGTTGCGTACAACGTGGGAG
ACATAAGCGTTGCGTACATCTCACGGA
ACATAAGCGTTGCGTACAGCAACATTA
ACATAAGCGTTGCGTACAATGGTCCGT
ACATAAGCGTTGCGTACACTATCATGA
ACATAAGCGTTGCGTACACAATACAAG
ACATAAGCGTTGCGTACAAAAGAGGCC
ACATAAGCGTTGCGTACAGTAGAAGCA
ACATAAGCGTTGCGTACAGCTATGGAA
ACATAAGCGTTGCGTACAACTCCAGGG
ACATAAGCGTTGCGTACAACAAGTGCA
ACATAAGCGTTGCGTACAGATGGTCCA
ACATAAGCGTTGCGTACATCCTCAATA
ACATAAGCGTTGCGTACAAATAAACAA
ACATAAGCGTTGCGTACACTGTACGGA
ACATAAGCGTTGCGTACACTAGATAGA
ACATAAGCGTTGCGTACAAGCTATGTG
ACATAAGCGTTGCGTACAAAATGGAGG
ACATAAGCGTTGCGTACAAGCCGCAAG
ACATAAGCGTTGCGTACAACAGTAAAC
ACATAAGCGTTGCGTACAAACGTGTGA
ACATAAGCGTTGCGTACAACTGAATTC
ACATAAGCGTTGCGTACAAAGGGTCAG
ACATAAGCGTTGCGTACATGTCTATCA
ACATAAGCGTTGCGTACATCAGATTCA
ACATAAGCGTTGCGTACACACGATCCG
ACATAAGCGTTGCGTACAAACAGAAAC
ACATAAGCGTTGCGTACACATGAATGA
ACATAAGCGTTGCGTACACGTACTACG
ACATAAGCGTTGCGTACATTCAGCTCA
ACATAAGCGTTGCGTACAAAGGCCGCA
ACATAAGCGTTGCGTACAGGTTGGACA
ACATAAGCGTTGCGTACACGTCTAGGT
ACATAAGCGTTGCGTACAAATTCGGCG
ACATAAGCGTTGCGTACACAACCTCCA
ACATAAGCGTTGCGTACACAATAGGGT
ACATAAGCGTTGCGTACAACAGGCTCC
ACATAAGCGTTGCGTACAACAACTAGT
ACATAAGCGTTGCGTACAAGTTGTTCT
ACATAAGCGTTGCGTACAAATTACCGG
ACATAAGCGTTGCGTACAACAAACTTT
ACATAAGCGTTGCGTACATCTCGGTTA
ACATAAGCGTTGCGTACAACTAGACCG
ACATAAGCGTTGCGTACAACTCATACG
ACATAAGCGTTGCGTACAATCGAGTCT
ACATAAGCGTTGCGTACACATAGGTCA
ACATAAGCGTTGCGTACATTAGGCATA
ACATAAGCGCAGTGCCCGAAGCCTTCT
ACATAAGCGCAGTGCCCGATCATTCTG
ACATAAGCGCAGTGCCCGCACAAGTAT
ACATAAGCGCAGTGCCCGACACCTTAG
ACATAAGCGCAGTGCCCGGAACGACAA
ACATAAGCGCAGTGCCCGAGTCTGTAC
ACATAAGCGCAGTGCCCGAAATTACAG
ACATAAGCGCAGTGCCCGGGCTACAGA
ACATAAGCGCAGTGCCCGAATGTATCG
ACATAAGCGCAGTGCCCGCAAGTAGAA
ACATAAGCGCAGTGCCCGGATCTCTTA
ACATAAGCGCAGTGCCCGAACAACGCG
ACATAAGCGCAGTGCCCGGGTGAGTTA
ACATAAGCGCAGTGCCCGCAGGGAGGG
ACATAAGCGCAGTGCCCGTCCGTCTTA
ACATAAGCGCAGTGCCCGTGCATAGTA
ACATAAGCGCAGTGCCCGACTTACGAT
ACATAAGCGCAGTGCCCGTGTATGCGA
ACATAAGCGCAGTGCCCGGCTCCTTGA
ACATAAGCGCAGTGCCCGGGCACAACA
ACATAAGCGCAGTGCCCGCTCAAGACA
ACATAAGCGCAGTGCCCGACGCTGTTG
ACATAAGCGCAGTGCCCGATATTGTAA
ACATAAGCGCAGTGCCCGAAGTTTACG
ACATAAGCGCAGTGCCCGCAGCCTGGC
ACATAAGCGCAGTGCCCGCTATTAGCC
ACATAAGCGCAGTGCCCGCAAACGTGG
ACATAAGCGCAGTGCCCGAAAGTCATT
ACATAAGCGCAGTGCCCGGTCTTGGCA
ACATAAGCGCAGTGCCCGGATCAGCGA
ACATAAGCGCAGTGCCCGACATTCGGC
ACATAAGCGCAGTGCCCGAGTAATTAG
ACATAAGCGCAGTGCCCGTGAAGCCAA
ACATAAGCGCAGTGCCCGTCTACGACA
ACATAAGCGCAGTGCCCGCATAACGTT
ACATAAGCGCAGTGCCCGATGGGACTC
ACATAAGCGCAGTGCCCGGATAGAGGA
ACATAAGCGCAGTGCCCGCTACATGCG
ACATAAGCGCAGTGCCCGCAACGATCT
ACATAAGCGCAGTGCCCGGTTAGCCTA
ACATAAGCGCAGTGCCCGAGTTGCATC
ACATAAGCGCAGTGCCCGAAGGGAACT
ACATAAGCGCAGTGCCCGACTACATAT
ACATAAGCGCAGTGCCCGCTAAGCTTC
ACATAAGCGCAGTGCCCGACGAACCAG
ACATAAGCGCAGTGCCCGTACTTCGGA
ACATAAGCGCAGTGCCCGAACATCCAT
ACATAAGCGCAGTGCCCGAGCCTGGTT
ACATAAGCGCAGTGCCCGCAAGTTTCC
ACATAAGCGCAGTGCCCGCAGGCATTT
ACATAAGCGCAGTGCCCGACGTGGGAG
ACATAAGCGCAGTGCCCGTCTCACGGA
ACATAAGCGCAGTGCCCGGCAACATTA
ACATAAGCGCAGTGCCCGATGGTCCGT
ACATAAGCGCAGTGCCCGCTATCATGA
ACATAAGCGCAGTGCCCGCAATACAAG
ACATAAGCGCAGTGCCCGAAAGAGGCC
ACATAAGCGCAGTGCCCGGTAGAAGCA
ACATAAGCGCAGTGCCCGGCTATGGAA
ACATAAGCGCAGTGCCCGACTCCAGGG
ACATAAGCGCAGTGCCCGACAAGTGCA
ACATAAGCGCAGTGCCCGGATGGTCCA
ACATAAGCGCAGTGCCCGTCCTCAATA
ACATAAGCGCAGTGCCCGAATAAACAA
ACATAAGCGCAGTGCCCGCTGTACGGA
ACATAAGCGCAGTGCCCGCTAGATAGA
ACATAAGCGCAGTGCCCGAGCTATGTG
ACATAAGCGCAGTGCCCGAAATGGAGG
ACATAAGCGCAGTGCCCGAGCCGCAAG
ACATAAGCGCAGTGCCCGACAGTAAAC
ACATAAGCGCAGTGCCCGAACGTGTGA
ACATAAGCGCAGTGCCCGACTGAATTC
ACATAAGCGCAGTGCCCGAAGGGTCAG
ACATAAGCGCAGTGCCCGTGTCTATCA
ACATAAGCGCAGTGCCCGTCAGATTCA
ACATAAGCGCAGTGCCCGCACGATCCG
ACATAAGCGCAGTGCCCGAACAGAAAC
ACATAAGCGCAGTGCCCGCATGAATGA
ACATAAGCGCAGTGCCCGCGTACTACG
ACATAAGCGCAGTGCCCGTTCAGCTCA
ACATAAGCGCAGTGCCCGAAGGCCGCA
ACATAAGCGCAGTGCCCGGGTTGGACA
ACATAAGCGCAGTGCCCGCGTCTAGGT
ACATAAGCGCAGTGCCCGAATTCGGCG
ACATAAGCGCAGTGCCCGCAACCTCCA
ACATAAGCGCAGTGCCCGCAATAGGGT
ACATAAGCGCAGTGCCCGACAGGCTCC
ACATAAGCGCAGTGCCCGACAACTAGT
ACATAAGCGCAGTGCCCGAGTTGTTCT
ACATAAGCGCAGTGCCCGAATTACCGG
ACATAAGCGCAGTGCCCGACAAACTTT
ACATAAGCGCAGTGCCCGTCTCGGTTA
ACATAAGCGCAGTGCCCGACTAGACCG
ACATAAGCGCAGTGCCCGACTCATACG
ACATAAGCGCAGTGCCCGATCGAGTCT
ACATAAGCGCAGTGCCCGCATAGGTCA
ACATAAGCGCAGTGCCCGTTAGGCATA
ACATAAGCGGACACTTAAAAGCCTTCT
ACATAAGCGGACACTTAAATCATTCTG
ACATAAGCGGACACTTAACACAAGTAT
ACATAAGCGGACACTTAAACACCTTAG
ACATAAGCGGACACTTAAGAACGACAA
ACATAAGCGGACACTTAAAGTCTGTAC
ACATAAGCGGACACTTAAAAATTACAG
ACATAAGCGGACACTTAAGGCTACAGA
ACATAAGCGGACACTTAAAATGTATCG
ACATAAGCGGACACTTAACAAGTAGAA
ACATAAGCGGACACTTAAGATCTCTTA
ACATAAGCGGACACTTAAAACAACGCG
ACATAAGCGGACACTTAAGGTGAGTTA
ACATAAGCGGACACTTAACAGGGAGGG
ACATAAGCGGACACTTAATCCGTCTTA
ACATAAGCGGACACTTAATGCATAGTA
ACATAAGCGGACACTTAAACTTACGAT
ACATAAGCGGACACTTAATGTATGCGA
ACATAAGCGGACACTTAAGCTCCTTGA
ACATAAGCGGACACTTAAGGCACAACA
ACATAAGCGGACACTTAACTCAAGACA
ACATAAGCGGACACTTAAACGCTGTTG
ACATAAGCGGACACTTAAATATTGTAA
ACATAAGCGGACACTTAAAAGTTTACG
ACATAAGCGGACACTTAACAGCCTGGC
ACATAAGCGGACACTTAACTATTAGCC
ACATAAGCGGACACTTAACAAACGTGG
ACATAAGCGGACACTTAAAAAGTCATT
ACATAAGCGGACACTTAAGTCTTGGCA
ACATAAGCGGACACTTAAGATCAGCGA
ACATAAGCGGACACTTAAACATTCGGC
ACATAAGCGGACACTTAAAGTAATTAG
ACATAAGCGGACACTTAATGAAGCCAA
ACATAAGCGGACACTTAATCTACGACA
ACATAAGCGGACACTTAACATAACGTT
ACATAAGCGGACACTTAAATGGGACTC
ACATAAGCGGACACTTAAGATAGAGGA
ACATAAGCGGACACTTAACTACATGCG
ACATAAGCGGACACTTAACAACGATCT
ACATAAGCGGACACTTAAGTTAGCCTA
ACATAAGCGGACACTTAAAGTTGCATC
ACATAAGCGGACACTTAAAAGGGAACT
ACATAAGCGGACACTTAAACTACATAT
ACATAAGCGGACACTTAACTAAGCTTC
ACATAAGCGGACACTTAAACGAACCAG
ACATAAGCGGACACTTAATACTTCGGA
ACATAAGCGGACACTTAAAACATCCAT
ACATAAGCGGACACTTAAAGCCTGGTT
ACATAAGCGGACACTTAACAAGTTTCC
ACATAAGCGGACACTTAACAGGCATTT
ACATAAGCGGACACTTAAACGTGGGAG
ACATAAGCGGACACTTAATCTCACGGA
ACATAAGCGGACACTTAAGCAACATTA
ACATAAGCGGACACTTAAATGGTCCGT
ACATAAGCGGACACTTAACTATCATGA
ACATAAGCGGACACTTAACAATACAAG
ACATAAGCGGACACTTAAAAAGAGGCC
ACATAAGCGGACACTTAAGTAGAAGCA
ACATAAGCGGACACTTAAGCTATGGAA
ACATAAGCGGACACTTAAACTCCAGGG
ACATAAGCGGACACTTAAACAAGTGCA
ACATAAGCGGACACTTAAGATGGTCCA
ACATAAGCGGACACTTAATCCTCAATA
ACATAAGCGGACACTTAAAATAAACAA
ACATAAGCGGACACTTAACTGTACGGA
ACATAAGCGGACACTTAACTAGATAGA
ACATAAGCGGACACTTAAAGCTATGTG
ACATAAGCGGACACTTAAAAATGGAGG
ACATAAGCGGACACTTAAAGCCGCAAG
ACATAAGCGGACACTTAAACAGTAAAC
ACATAAGCGGACACTTAAAACGTGTGA
ACATAAGCGGACACTTAAACTGAATTC
ACATAAGCGGACACTTAAAAGGGTCAG
ACATAAGCGGACACTTAATGTCTATCA
ACATAAGCGGACACTTAATCAGATTCA
ACATAAGCGGACACTTAACACGATCCG
ACATAAGCGGACACTTAAAACAGAAAC
ACATAAGCGGACACTTAACATGAATGA
ACATAAGCGGACACTTAACGTACTACG
ACATAAGCGGACACTTAATTCAGCTCA
ACATAAGCGGACACTTAAAAGGCCGCA
ACATAAGCGGACACTTAAGGTTGGACA
ACATAAGCGGACACTTAACGTCTAGGT
ACATAAGCGGACACTTAAAATTCGGCG
ACATAAGCGGACACTTAACAACCTCCA
ACATAAGCGGACACTTAACAATAGGGT
ACATAAGCGGACACTTAAACAGGCTCC
ACATAAGCGGACACTTAAACAACTAGT
ACATAAGCGGACACTTAAAGTTGTTCT
ACATAAGCGGACACTTAAAATTACCGG
ACATAAGCGGACACTTAAACAAACTTT
ACATAAGCGGACACTTAATCTCGGTTA
ACATAAGCGGACACTTAAACTAGACCG
ACATAAGCGGACACTTAAACTCATACG
ACATAAGCGGACACTTAAATCGAGTCT
ACATAAGCGGACACTTAACATAGGTCA
ACATAAGCGGACACTTAATTAGGCATA
ACATAAGCGAGGAGGCGCAAGCCTTCT
ACATAAGCGAGGAGGCGCATCATTCTG
ACATAAGCGAGGAGGCGCCACAAGTAT
ACATAAGCGAGGAGGCGCACACCTTAG
ACATAAGCGAGGAGGCGCGAACGACAA
ACATAAGCGAGGAGGCGCAGTCTGTAC
ACATAAGCGAGGAGGCGCAAATTACAG
ACATAAGCGAGGAGGCGCGGCTACAGA
ACATAAGCGAGGAGGCGCAATGTATCG
ACATAAGCGAGGAGGCGCCAAGTAGAA
ACATAAGCGAGGAGGCGCGATCTCTTA
ACATAAGCGAGGAGGCGCAACAACGCG
ACATAAGCGAGGAGGCGCGGTGAGTTA
ACATAAGCGAGGAGGCGCCAGGGAGGG
ACATAAGCGAGGAGGCGCTCCGTCTTA
ACATAAGCGAGGAGGCGCTGCATAGTA
ACATAAGCGAGGAGGCGCACTTACGAT
ACATAAGCGAGGAGGCGCTGTATGCGA
ACATAAGCGAGGAGGCGCGCTCCTTGA
ACATAAGCGAGGAGGCGCGGCACAACA
ACATAAGCGAGGAGGCGCCTCAAGACA
ACATAAGCGAGGAGGCGCACGCTGTTG
ACATAAGCGAGGAGGCGCATATTGTAA
ACATAAGCGAGGAGGCGCAAGTTTACG
ACATAAGCGAGGAGGCGCCAGCCTGGC
ACATAAGCGAGGAGGCGCCTATTAGCC
ACATAAGCGAGGAGGCGCCAAACGTGG
ACATAAGCGAGGAGGCGCAAAGTCATT
ACATAAGCGAGGAGGCGCGTCTTGGCA
ACATAAGCGAGGAGGCGCGATCAGCGA
ACATAAGCGAGGAGGCGCACATTCGGC
ACATAAGCGAGGAGGCGCAGTAATTAG
ACATAAGCGAGGAGGCGCTGAAGCCAA
ACATAAGCGAGGAGGCGCTCTACGACA
ACATAAGCGAGGAGGCGCCATAACGTT
ACATAAGCGAGGAGGCGCATGGGACTC
ACATAAGCGAGGAGGCGCGATAGAGGA
ACATAAGCGAGGAGGCGCCTACATGCG
ACATAAGCGAGGAGGCGCCAACGATCT
ACATAAGCGAGGAGGCGCGTTAGCCTA
ACATAAGCGAGGAGGCGCAGTTGCATC
ACATAAGCGAGGAGGCGCAAGGGAACT
ACATAAGCGAGGAGGCGCACTACATAT
ACATAAGCGAGGAGGCGCCTAAGCTTC
ACATAAGCGAGGAGGCGCACGAACCAG
ACATAAGCGAGGAGGCGCTACTTCGGA
ACATAAGCGAGGAGGCGCAACATCCAT
ACATAAGCGAGGAGGCGCAGCCTGGTT
ACATAAGCGAGGAGGCGCCAAGTTTCC
ACATAAGCGAGGAGGCGCCAGGCATTT
ACATAAGCGAGGAGGCGCACGTGGGAG
ACATAAGCGAGGAGGCGCTCTCACGGA
ACATAAGCGAGGAGGCGCGCAACATTA
ACATAAGCGAGGAGGCGCATGGTCCGT
ACATAAGCGAGGAGGCGCCTATCATGA
ACATAAGCGAGGAGGCGCCAATACAAG
ACATAAGCGAGGAGGCGCAAAGAGGCC
ACATAAGCGAGGAGGCGCGTAGAAGCA
ACATAAGCGAGGAGGCGCGCTATGGAA
ACATAAGCGAGGAGGCGCACTCCAGGG
ACATAAGCGAGGAGGCGCACAAGTGCA
ACATAAGCGAGGAGGCGCGATGGTCCA
ACATAAGCGAGGAGGCGCTCCTCAATA
ACATAAGCGAGGAGGCGCAATAAACAA
ACATAAGCGAGGAGGCGCCTGTACGGA
ACATAAGCGAGGAGGCGCCTAGATAGA
ACATAAGCGAGGAGGCGCAGCTATGTG
ACATAAGCGAGGAGGCGCAAATGGAGG
ACATAAGCGAGGAGGCGCAGCCGCAAG
ACATAAGCGAGGAGGCGCACAGTAAAC
ACATAAGCGAGGAGGCGCAACGTGTGA
ACATAAGCGAGGAGGCGCACTGAATTC
ACATAAGCGAGGAGGCGCAAGGGTCAG
ACATAAGCGAGGAGGCGCTGTCTATCA
ACATAAGCGAGGAGGCGCTCAGATTCA
ACATAAGCGAGGAGGCGCCACGATCCG
ACATAAGCGAGGAGGCGCAACAGAAAC
ACATAAGCGAGGAGGCGCCATGAATGA
ACATAAGCGAGGAGGCGCCGTACTACG
ACATAAGCGAGGAGGCGCTTCAGCTCA
ACATAAGCGAGGAGGCGCAAGGCCGCA
ACATAAGCGAGGAGGCGCGGTTGGACA
ACATAAGCGAGGAGGCGCCGTCTAGGT
ACATAAGCGAGGAGGCGCAATTCGGCG
ACATAAGCGAGGAGGCGCCAACCTCCA
ACATAAGCGAGGAGGCGCCAATAGGGT
ACATAAGCGAGGAGGCGCACAGGCTCC
ACATAAGCGAGGAGGCGCACAACTAGT
ACATAAGCGAGGAGGCGCAGTTGTTCT
ACATAAGCGAGGAGGCGCAATTACCGG
ACATAAGCGAGGAGGCGCACAAACTTT
ACATAAGCGAGGAGGCGCTCTCGGTTA
ACATAAGCGAGGAGGCGCACTAGACCG
ACATAAGCGAGGAGGCGCACTCATACG
ACATAAGCGAGGAGGCGCATCGAGTCT
ACATAAGCGAGGAGGCGCCATAGGTCA
ACATAAGCGAGGAGGCGCTTAGGCATA
ACATAAGCGGCCTGTTCAAAGCCTTCT
ACATAAGCGGCCTGTTCAATCATTCTG
ACATAAGCGGCCTGTTCACACAAGTAT
ACATAAGCGGCCTGTTCAACACCTTAG
ACATAAGCGGCCTGTTCAGAACGACAA
ACATAAGCGGCCTGTTCAAGTCTGTAC
ACATAAGCGGCCTGTTCAAAATTACAG
ACATAAGCGGCCTGTTCAGGCTACAGA
ACATAAGCGGCCTGTTCAAATGTATCG
ACATAAGCGGCCTGTTCACAAGTAGAA
ACATAAGCGGCCTGTTCAGATCTCTTA
ACATAAGCGGCCTGTTCAAACAACGCG
ACATAAGCGGCCTGTTCAGGTGAGTTA
ACATAAGCGGCCTGTTCACAGGGAGGG
ACATAAGCGGCCTGTTCATCCGTCTTA
ACATAAGCGGCCTGTTCATGCATAGTA
ACATAAGCGGCCTGTTCAACTTACGAT
ACATAAGCGGCCTGTTCATGTATGCGA
ACATAAGCGGCCTGTTCAGCTCCTTGA
ACATAAGCGGCCTGTTCAGGCACAACA
ACATAAGCGGCCTGTTCACTCAAGACA
ACATAAGCGGCCTGTTCAACGCTGTTG
ACATAAGCGGCCTGTTCAATATTGTAA
ACATAAGCGGCCTGTTCAAAGTTTACG
ACATAAGCGGCCTGTTCACAGCCTGGC
ACATAAGCGGCCTGTTCACTATTAGCC
ACATAAGCGGCCTGTTCACAAACGTGG
ACATAAGCGGCCTGTTCAAAAGTCATT
ACATAAGCGGCCTGTTCAGTCTTGGCA
ACATAAGCGGCCTGTTCAGATCAGCGA
ACATAAGCGGCCTGTTCAACATTCGGC
ACATAAGCGGCCTGTTCAAGTAATTAG
ACATAAGCGGCCTGTTCATGAAGCCAA
ACATAAGCGGCCTGTTCATCTACGACA
ACATAAGCGGCCTGTTCACATAACGTT
ACATAAGCGGCCTGTTCAATGGGACTC
ACATAAGCGGCCTGTTCAGATAGAGGA
ACATAAGCGGCCTGTTCACTACATGCG
ACATAAGCGGCCTGTTCACAACGATCT
ACATAAGCGGCCTGTTCAGTTAGCCTA
ACATAAGCGGCCTGTTCAAGTTGCATC
ACATAAGCGGCCTGTTCAAAGGGAACT
ACATAAGCGGCCTGTTCAACTACATAT
ACATAAGCGGCCTGTTCACTAAGCTTC
ACATAAGCGGCCTGTTCAACGAACCAG
ACATAAGCGGCCTGTTCATACTTCGGA
ACATAAGCGGCCTGTTCAAACATCCAT
ACATAAGCGGCCTGTTCAAGCCTGGTT
ACATAAGCGGCCTGTTCACAAGTTTCC
ACATAAGCGGCCTGTTCACAGGCATTT
ACATAAGCGGCCTGTTCAACGTGGGAG
ACATAAGCGGCCTGTTCATCTCACGGA
ACATAAGCGGCCTGTTCAGCAACATTA
ACATAAGCGGCCTGTTCAATGGTCCGT
ACATAAGCGGCCTGTTCACTATCATGA
ACATAAGCGGCCTGTTCACAATACAAG
ACATAAGCGGCCTGTTCAAAAGAGGCC
ACATAAGCGGCCTGTTCAGTAGAAGCA
ACATAAGCGGCCTGTTCAGCTATGGAA
ACATAAGCGGCCTGTTCAACTCCAGGG
ACATAAGCGGCCTGTTCAACAAGTGCA
ACATAAGCGGCCTGTTCAGATGGTCCA
ACATAAGCGGCCTGTTCATCCTCAATA
ACATAAGCGGCCTGTTCAAATAAACAA
ACATAAGCGGCCTGTTCACTGTACGGA
ACATAAGCGGCCTGTTCACTAGATAGA
ACATAAGCGGCCTGTTCAAGCTATGTG
ACATAAGCGGCCTGTTCAAAATGGAGG
ACATAAGCGGCCTGTTCAAGCCGCAAG
ACATAAGCGGCCTGTTCAACAGTAAAC
ACATAAGCGGCCTGTTCAAACGTGTGA
ACATAAGCGGCCTGTTCAACTGAATTC
ACATAAGCGGCCTGTTCAAAGGGTCAG
ACATAAGCGGCCTGTTCATGTCTATCA
ACATAAGCGGCCTGTTCATCAGATTCA
ACATAAGCGGCCTGTTCACACGATCCG
ACATAAGCGGCCTGTTCAAACAGAAAC
ACATAAGCGGCCTGTTCACATGAATGA
ACATAAGCGGCCTGTTCACGTACTACG
ACATAAGCGGCCTGTTCATTCAGCTCA
ACATAAGCGGCCTGTTCAAAGGCCGCA
ACATAAGCGGCCTGTTCAGGTTGGACA
ACATAAGCGGCCTGTTCACGTCTAGGT
ACATAAGCGGCCTGTTCAAATTCGGCG
ACATAAGCGGCCTGTTCACAACCTCCA
ACATAAGCGGCCTGTTCACAATAGGGT
ACATAAGCGGCCTGTTCAACAGGCTCC
ACATAAGCGGCCTGTTCAACAACTAGT
ACATAAGCGGCCTGTTCAAGTTGTTCT
ACATAAGCGGCCTGTTCAAATTACCGG
ACATAAGCGGCCTGTTCAACAAACTTT
ACATAAGCGGCCTGTTCATCTCGGTTA
ACATAAGCGGCCTGTTCAACTAGACCG
ACATAAGCGGCCTGTTCAACTCATACG
ACATAAGCGGCCTGTTCAATCGAGTCT
ACATAAGCGGCCTGTTCACATAGGTCA
ACATAAGCGGCCTGTTCATTAGGCATA
ACATAAGCGGTACATCTAAAGCCTTCT
ACATAAGCGGTACATCTAATCATTCTG
ACATAAGCGGTACATCTACACAAGTAT
ACATAAGCGGTACATCTAACACCTTAG
ACATAAGCGGTACATCTAGAACGACAA
ACATAAGCGGTACATCTAAGTCTGTAC
ACATAAGCGGTACATCTAAAATTACAG
ACATAAGCGGTACATCTAGGCTACAGA
ACATAAGCGGTACATCTAAATGTATCG
ACATAAGCGGTACATCTACAAGTAGAA
ACATAAGCGGTACATCTAGATCTCTTA
ACATAAGCGGTACATCTAAACAACGCG
ACATAAGCGGTACATCTAGGTGAGTTA
ACATAAGCGGTACATCTACAGGGAGGG
ACATAAGCGGTACATCTATCCGTCTTA
ACATAAGCGGTACATCTATGCATAGTA
ACATAAGCGGTACATCTAACTTACGAT
ACATAAGCGGTACATCTATGTATGCGA
ACATAAGCGGTACATCTAGCTCCTTGA
ACATAAGCGGTACATCTAGGCACAACA
ACATAAGCGGTACATCTACTCAAGACA
ACATAAGCGGTACATCTAACGCTGTTG
ACATAAGCGGTACATCTAATATTGTAA
ACATAAGCGGTACATCTAAAGTTTACG
ACATAAGCGGTACATCTACAGCCTGGC
ACATAAGCGGTACATCTACTATTAGCC
ACATAAGCGGTACATCTACAAACGTGG
ACATAAGCGGTACATCTAAAAGTCATT
ACATAAGCGGTACATCTAGTCTTGGCA
ACATAAGCGGTACATCTAGATCAGCGA
ACATAAGCGGTACATCTAACATTCGGC
ACATAAGCGGTACATCTAAGTAATTAG
ACATAAGCGGTACATCTATGAAGCCAA
ACATAAGCGGTACATCTATCTACGACA
ACATAAGCGGTACATCTACATAACGTT
ACATAAGCGGTACATCTAATGGGACTC
ACATAAGCGGTACATCTAGATAGAGGA
ACATAAGCGGTACATCTACTACATGCG
ACATAAGCGGTACATCTACAACGATCT
ACATAAGCGGTACATCTAGTTAGCCTA
ACATAAGCGGTACATCTAAGTTGCATC
ACATAAGCGGTACATCTAAAGGGAACT
ACATAAGCGGTACATCTAACTACATAT
ACATAAGCGGTACATCTACTAAGCTTC
ACATAAGCGGTACATCTAACGAACCAG
ACATAAGCGGTACATCTATACTTCGGA
ACATAAGCGGTACATCTAAACATCCAT
ACATAAGCGGTACATCTAAGCCTGGTT
ACATAAGCGGTACATCTACAAGTTTCC
ACATAAGCGGTACATCTACAGGCATTT
ACATAAGCGGTACATCTAACGTGGGAG
ACATAAGCGGTACATCTATCTCACGGA
ACATAAGCGGTACATCTAGCAACATTA
ACATAAGCGGTACATCTAATGGTCCGT
ACATAAGCGGTACATCTACTATCATGA
ACATAAGCGGTACATCTACAATACAAG
ACATAAGCGGTACATCTAAAAGAGGCC
ACATAAGCGGTACATCTAGTAGAAGCA
ACATAAGCGGTACATCTAGCTATGGAA
ACATAAGCGGTACATCTAACTCCAGGG
ACATAAGCGGTACATCTAACAAGTGCA
ACATAAGCGGTACATCTAGATGGTCCA
ACATAAGCGGTACATCTATCCTCAATA
ACATAAGCGGTACATCTAAATAAACAA
ACATAAGCGGTACATCTACTGTACGGA
ACATAAGCGGTACATCTACTAGATAGA
ACATAAGCGGTACATCTAAGCTATGTG
ACATAAGCGGTACATCTAAAATGGAGG
ACATAAGCGGTACATCTAAGCCGCAAG
ACATAAGCGGTACATCTAACAGTAAAC
ACATAAGCGGTACATCTAAACGTGTGA
ACATAAGCGGTACATCTAACTGAATTC
ACATAAGCGGTACATCTAAAGGGTCAG
ACATAAGCGGTACATCTATGTCTATCA
ACATAAGCGGTACATCTATCAGATTCA
ACATAAGCGGTACATCTACACGATCCG
ACATAAGCGGTACATCTAAACAGAAAC
ACATAAGCGGTACATCTACATGAATGA
ACATAAGCGGTACATCTACGTACTACG
ACATAAGCGGTACATCTATTCAGCTCA
ACATAAGCGGTACATCTAAAGGCCGCA
ACATAAGCGGTACATCTAGGTTGGACA
ACATAAGCGGTACATCTACGTCTAGGT
ACATAAGCGGTACATCTAAATTCGGCG
ACATAAGCGGTACATCTACAACCTCCA
ACATAAGCGGTACATCTACAATAGGGT
ACATAAGCGGTACATCTAACAGGCTCC
ACATAAGCGGTACATCTAACAACTAGT
ACATAAGCGGTACATCTAAGTTGTTCT
ACATAAGCGGTACATCTAAATTACCGG
ACATAAGCGGTACATCTAACAAACTTT
ACATAAGCGGTACATCTATCTCGGTTA
ACATAAGCGGTACATCTAACTAGACCG
ACATAAGCGGTACATCTAACTCATACG
ACATAAGCGGTACATCTAATCGAGTCT
ACATAAGCGGTACATCTACATAGGTCA
ACATAAGCGGTACATCTATTAGGCATA
ACATAAGCGAATCAGTTTAAGCCTTCT
ACATAAGCGAATCAGTTTATCATTCTG
ACATAAGCGAATCAGTTTCACAAGTAT
ACATAAGCGAATCAGTTTACACCTTAG
ACATAAGCGAATCAGTTTGAACGACAA
ACATAAGCGAATCAGTTTAGTCTGTAC
ACATAAGCGAATCAGTTTAAATTACAG
ACATAAGCGAATCAGTTTGGCTACAGA
ACATAAGCGAATCAGTTTAATGTATCG
ACATAAGCGAATCAGTTTCAAGTAGAA
ACATAAGCGAATCAGTTTGATCTCTTA
ACATAAGCGAATCAGTTTAACAACGCG
ACATAAGCGAATCAGTTTGGTGAGTTA
ACATAAGCGAATCAGTTTCAGGGAGGG
ACATAAGCGAATCAGTTTTCCGTCTTA
ACATAAGCGAATCAGTTTTGCATAGTA
ACATAAGCGAATCAGTTTACTTACGAT
ACATAAGCGAATCAGTTTTGTATGCGA
ACATAAGCGAATCAGTTTGCTCCTTGA
ACATAAGCGAATCAGTTTGGCACAACA
ACATAAGCGAATCAGTTTCTCAAGACA
ACATAAGCGAATCAGTTTACGCTGTTG
ACATAAGCGAATCAGTTTATATTGTAA
ACATAAGCGAATCAGTTTAAGTTTACG
ACATAAGCGAATCAGTTTCAGCCTGGC
ACATAAGCGAATCAGTTTCTATTAGCC
ACATAAGCGAATCAGTTTCAAACGTGG
ACATAAGCGAATCAGTTTAAAGTCATT
ACATAAGCGAATCAGTTTGTCTTGGCA
ACATAAGCGAATCAGTTTGATCAGCGA
ACATAAGCGAATCAGTTTACATTCGGC
ACATAAGCGAATCAGTTTAGTAATTAG
ACATAAGCGAATCAGTTTTGAAGCCAA
ACATAAGCGAATCAGTTTTCTACGACA
ACATAAGCGAATCAGTTTCATAACGTT
ACATAAGCGAATCAGTTTATGGGACTC
ACATAAGCGAATCAGTTTGATAGAGGA
ACATAAGCGAATCAGTTTCTACATGCG
ACATAAGCGAATCAGTTTCAACGATCT
ACATAAGCGAATCAGTTTGTTAGCCTA
ACATAAGCGAATCAGTTTAGTTGCATC
ACATAAGCGAATCAGTTTAAGGGAACT
ACATAAGCGAATCAGTTTACTACATAT
ACATAAGCGAATCAGTTTCTAAGCTTC
ACATAAGCGAATCAGTTTACGAACCAG
ACATAAGCGAATCAGTTTTACTTCGGA
ACATAAGCGAATCAGTTTAACATCCAT
ACATAAGCGAATCAGTTTAGCCTGGTT
ACATAAGCGAATCAGTTTCAAGTTTCC
ACATAAGCGAATCAGTTTCAGGCATTT
ACATAAGCGAATCAGTTTACGTGGGAG
ACATAAGCGAATCAGTTTTCTCACGGA
ACATAAGCGAATCAGTTTGCAACATTA
ACATAAGCGAATCAGTTTATGGTCCGT
ACATAAGCGAATCAGTTTCTATCATGA
ACATAAGCGAATCAGTTTCAATACAAG
ACATAAGCGAATCAGTTTAAAGAGGCC
ACATAAGCGAATCAGTTTGTAGAAGCA
ACATAAGCGAATCAGTTTGCTATGGAA
ACATAAGCGAATCAGTTTACTCCAGGG
ACATAAGCGAATCAGTTTACAAGTGCA
ACATAAGCGAATCAGTTTGATGGTCCA
ACATAAGCGAATCAGTTTTCCTCAATA
ACATAAGCGAATCAGTTTAATAAACAA
ACATAAGCGAATCAGTTTCTGTACGGA
ACATAAGCGAATCAGTTTCTAGATAGA
ACATAAGCGAATCAGTTTAGCTATGTG
ACATAAGCGAATCAGTTTAAATGGAGG
ACATAAGCGAATCAGTTTAGCCGCAAG
ACATAAGCGAATCAGTTTACAGTAAAC
ACATAAGCGAATCAGTTTAACGTGTGA
ACATAAGCGAATCAGTTTACTGAATTC
ACATAAGCGAATCAGTTTAAGGGTCAG
ACATAAGCGAATCAGTTTTGTCTATCA
ACATAAGCGAATCAGTTTTCAGATTCA
ACATAAGCGAATCAGTTTCACGATCCG
ACATAAGCGAATCAGTTTAACAGAAAC
ACATAAGCGAATCAGTTTCATGAATGA
ACATAAGCGAATCAGTTTCGTACTACG
ACATAAGCGAATCAGTTTTTCAGCTCA
ACATAAGCGAATCAGTTTAAGGCCGCA
ACATAAGCGAATCAGTTTGGTTGGACA
ACATAAGCGAATCAGTTTCGTCTAGGT
ACATAAGCGAATCAGTTTAATTCGGCG
ACATAAGCGAATCAGTTTCAACCTCCA
ACATAAGCGAATCAGTTTCAATAGGGT
ACATAAGCGAATCAGTTTACAGGCTCC
ACATAAGCGAATCAGTTTACAACTAGT
ACATAAGCGAATCAGTTTAGTTGTTCT
ACATAAGCGAATCAGTTTAATTACCGG
ACATAAGCGAATCAGTTTACAAACTTT
ACATAAGCGAATCAGTTTTCTCGGTTA
ACATAAGCGAATCAGTTTACTAGACCG
ACATAAGCGAATCAGTTTACTCATACG
ACATAAGCGAATCAGTTTATCGAGTCT
ACATAAGCGAATCAGTTTCATAGGTCA
ACATAAGCGAATCAGTTTTTAGGCATA
ACATAAGCGACGATGAATAAGCCTTCT
ACATAAGCGACGATGAATATCATTCTG
ACATAAGCGACGATGAATCACAAGTAT
ACATAAGCGACGATGAATACACCTTAG
ACATAAGCGACGATGAATGAACGACAA
ACATAAGCGACGATGAATAGTCTGTAC
ACATAAGCGACGATGAATAAATTACAG
ACATAAGCGACGATGAATGGCTACAGA
ACATAAGCGACGATGAATAATGTATCG
ACATAAGCGACGATGAATCAAGTAGAA
ACATAAGCGACGATGAATGATCTCTTA
ACATAAGCGACGATGAATAACAACGCG
ACATAAGCGACGATGAATGGTGAGTTA
ACATAAGCGACGATGAATCAGGGAGGG
ACATAAGCGACGATGAATTCCGTCTTA
ACATAAGCGACGATGAATTGCATAGTA
ACATAAGCGACGATGAATACTTACGAT
ACATAAGCGACGATGAATTGTATGCGA
ACATAAGCGACGATGAATGCTCCTTGA
ACATAAGCGACGATGAATGGCACAACA
ACATAAGCGACGATGAATCTCAAGACA
ACATAAGCGACGATGAATACGCTGTTG
ACATAAGCGACGATGAATATATTGTAA
ACATAAGCGACGATGAATAAGTTTACG
ACATAAGCGACGATGAATCAGCCTGGC
ACATAAGCGACGATGAATCTATTAGCC
ACATAAGCGACGATGAATCAAACGTGG
ACATAAGCGACGATGAATAAAGTCATT
ACATAAGCGACGATGAATGTCTTGGCA
ACATAAGCGACGATGAATGATCAGCGA
ACATAAGCGACGATGAATACATTCGGC
ACATAAGCGACGATGAATAGTAATTAG
ACATAAGCGACGATGAATTGAAGCCAA
ACATAAGCGACGATGAATTCTACGACA
ACATAAGCGACGATGAATCATAACGTT
ACATAAGCGACGATGAATATGGGACTC
ACATAAGCGACGATGAATGATAGAGGA
ACATAAGCGACGATGAATCTACATGCG
ACATAAGCGACGATGAATCAACGATCT
ACATAAGCGACGATGAATGTTAGCCTA
ACATAAGCGACGATGAATAGTTGCATC
ACATAAGCGACGATGAATAAGGGAACT
ACATAAGCGACGATGAATACTACATAT
ACATAAGCGACGATGAATCTAAGCTTC
ACATAAGCGACGATGAATACGAACCAG
ACATAAGCGACGATGAATTACTTCGGA
ACATAAGCGACGATGAATAACATCCAT
ACATAAGCGACGATGAATAGCCTGGTT
ACATAAGCGACGATGAATCAAGTTTCC
ACATAAGCGACGATGAATCAGGCATTT
ACATAAGCGACGATGAATACGTGGGAG
ACATAAGCGACGATGAATTCTCACGGA
ACATAAGCGACGATGAATGCAACATTA
ACATAAGCGACGATGAATATGGTCCGT
ACATAAGCGACGATGAATCTATCATGA
ACATAAGCGACGATGAATCAATACAAG
ACATAAGCGACGATGAATAAAGAGGCC
ACATAAGCGACGATGAATGTAGAAGCA
ACATAAGCGACGATGAATGCTATGGAA
ACATAAGCGACGATGAATACTCCAGGG
ACATAAGCGACGATGAATACAAGTGCA
ACATAAGCGACGATGAATGATGGTCCA
ACATAAGCGACGATGAATTCCTCAATA
ACATAAGCGACGATGAATAATAAACAA
ACATAAGCGACGATGAATCTGTACGGA
ACATAAGCGACGATGAATCTAGATAGA
ACATAAGCGACGATGAATAGCTATGTG
ACATAAGCGACGATGAATAAATGGAGG
ACATAAGCGACGATGAATAGCCGCAAG
ACATAAGCGACGATGAATACAGTAAAC
ACATAAGCGACGATGAATAACGTGTGA
ACATAAGCGACGATGAATACTGAATTC
ACATAAGCGACGATGAATAAGGGTCAG
ACATAAGCGACGATGAATTGTCTATCA
ACATAAGCGACGATGAATTCAGATTCA
ACATAAGCGACGATGAATCACGATCCG
ACATAAGCGACGATGAATAACAGAAAC
ACATAAGCGACGATGAATCATGAATGA
ACATAAGCGACGATGAATCGTACTACG
ACATAAGCGACGATGAATTTCAGCTCA
ACATAAGCGACGATGAATAAGGCCGCA
ACATAAGCGACGATGAATGGTTGGACA
ACATAAGCGACGATGAATCGTCTAGGT
ACATAAGCGACGATGAATAATTCGGCG
ACATAAGCGACGATGAATCAACCTCCA
ACATAAGCGACGATGAATCAATAGGGT
ACATAAGCGACGATGAATACAGGCTCC
ACATAAGCGACGATGAATACAACTAGT
ACATAAGCGACGATGAATAGTTGTTCT
ACATAAGCGACGATGAATAATTACCGG
ACATAAGCGACGATGAATACAAACTTT
ACATAAGCGACGATGAATTCTCGGTTA
ACATAAGCGACGATGAATACTAGACCG
ACATAAGCGACGATGAATACTCATACG
ACATAAGCGACGATGAATATCGAGTCT
ACATAAGCGACGATGAATCATAGGTCA
ACATAAGCGACGATGAATTTAGGCATA
ACATAAGCGTGACAGACAAAGCCTTCT
ACATAAGCGTGACAGACAATCATTCTG
ACATAAGCGTGACAGACACACAAGTAT
ACATAAGCGTGACAGACAACACCTTAG
ACATAAGCGTGACAGACAGAACGACAA
ACATAAGCGTGACAGACAAGTCTGTAC
ACATAAGCGTGACAGACAAAATTACAG
ACATAAGCGTGACAGACAGGCTACAGA
ACATAAGCGTGACAGACAAATGTATCG
ACATAAGCGTGACAGACACAAGTAGAA
ACATAAGCGTGACAGACAGATCTCTTA
ACATAAGCGTGACAGACAAACAACGCG
ACATAAGCGTGACAGACAGGTGAGTTA
ACATAAGCGTGACAGACACAGGGAGGG
ACATAAGCGTGACAGACATCCGTCTTA
ACATAAGCGTGACAGACATGCATAGTA
ACATAAGCGTGACAGACAACTTACGAT
ACATAAGCGTGACAGACATGTATGCGA
ACATAAGCGTGACAGACAGCTCCTTGA
ACATAAGCGTGACAGACAGGCACAACA
ACATAAGCGTGACAGACACTCAAGACA
ACATAAGCGTGACAGACAACGCTGTTG
ACATAAGCGTGACAGACAATATTGTAA
ACATAAGCGTGACAGACAAAGTTTACG
ACATAAGCGTGACAGACACAGCCTGGC
ACATAAGCGTGACAGACACTATTAGCC
ACATAAGCGTGACAGACACAAACGTGG
ACATAAGCGTGACAGACAAAAGTCATT
ACATAAGCGTGACAGACAGTCTTGGCA
ACATAAGCGTGACAGACAGATCAGCGA
ACATAAGCGTGACAGACAACATTCGGC
ACATAAGCGTGACAGACAAGTAATTAG
ACATAAGCGTGACAGACATGAAGCCAA
ACATAAGCGTGACAGACATCTACGACA
ACATAAGCGTGACAGACACATAACGTT
ACATAAGCGTGACAGACAATGGGACTC
ACATAAGCGTGACAGACAGATAGAGGA
ACATAAGCGTGACAGACACTACATGCG
ACATAAGCGTGACAGACACAACGATCT
ACATAAGCGTGACAGACAGTTAGCCTA
ACATAAGCGTGACAGACAAGTTGCATC
ACATAAGCGTGACAGACAAAGGGAACT
ACATAAGCGTGACAGACAACTACATAT
ACATAAGCGTGACAGACACTAAGCTTC
ACATAAGCGTGACAGACAACGAACCAG
ACATAAGCGTGACAGACATACTTCGGA
ACATAAGCGTGACAGACAAACATCCAT
ACATAAGCGTGACAGACAAGCCTGGTT
ACATAAGCGTGACAGACACAAGTTTCC
ACATAAGCGTGACAGACACAGGCATTT
ACATAAGCGTGACAGACAACGTGGGAG
ACATAAGCGTGACAGACATCTCACGGA
ACATAAGCGTGACAGACAGCAACATTA
ACATAAGCGTGACAGACAATGGTCCGT
ACATAAGCGTGACAGACACTATCATGA
ACATAAGCGTGACAGACACAATACAAG
ACATAAGCGTGACAGACAAAAGAGGCC
ACATAAGCGTGACAGACAGTAGAAGCA
ACATAAGCGTGACAGACAGCTATGGAA
ACATAAGCGTGACAGACAACTCCAGGG
ACATAAGCGTGACAGACAACAAGTGCA
ACATAAGCGTGACAGACAGATGGTCCA
ACATAAGCGTGACAGACATCCTCAATA
ACATAAGCGTGACAGACAAATAAACAA
ACATAAGCGTGACAGACACTGTACGGA
ACATAAGCGTGACAGACACTAGATAGA
ACATAAGCGTGACAGACAAGCTATGTG
ACATAAGCGTGACAGACAAAATGGAGG
ACATAAGCGTGACAGACAAGCCGCAAG
ACATAAGCGTGACAGACAACAGTAAAC
ACATAAGCGTGACAGACAAACGTGTGA
ACATAAGCGTGACAGACAACTGAATTC
ACATAAGCGTGACAGACAAAGGGTCAG
ACATAAGCGTGACAGACATGTCTATCA
ACATAAGCGTGACAGACATCAGATTCA
ACATAAGCGTGACAGACACACGATCCG
ACATAAGCGTGACAGACAAACAGAAAC
ACATAAGCGTGACAGACACATGAATGA
ACATAAGCGTGACAGACACGTACTACG
ACATAAGCGTGACAGACATTCAGCTCA
ACATAAGCGTGACAGACAAAGGCCGCA
ACATAAGCGTGACAGACAGGTTGGACA
ACATAAGCGTGACAGACACGTCTAGGT
ACATAAGCGTGACAGACAAATTCGGCG
ACATAAGCGTGACAGACACAACCTCCA
ACATAAGCGTGACAGACACAATAGGGT
ACATAAGCGTGACAGACAACAGGCTCC
ACATAAGCGTGACAGACAACAACTAGT
ACATAAGCGTGACAGACAAGTTGTTCT
ACATAAGCGTGACAGACAAATTACCGG
ACATAAGCGTGACAGACAACAAACTTT
ACATAAGCGTGACAGACATCTCGGTTA
ACATAAGCGTGACAGACAACTAGACCG
ACATAAGCGTGACAGACAACTCATACG
ACATAAGCGTGACAGACAATCGAGTCT
ACATAAGCGTGACAGACACATAGGTCA
ACATAAGCGTGACAGACATTAGGCATA
ACATAAGCGATTAGGCATAAGCCTTCT
ACATAAGCGATTAGGCATATCATTCTG
ACATAAGCGATTAGGCATCACAAGTAT
ACATAAGCGATTAGGCATACACCTTAG
ACATAAGCGATTAGGCATGAACGACAA
ACATAAGCGATTAGGCATAGTCTGTAC
ACATAAGCGATTAGGCATAAATTACAG
ACATAAGCGATTAGGCATGGCTACAGA
ACATAAGCGATTAGGCATAATGTATCG
ACATAAGCGATTAGGCATCAAGTAGAA
ACATAAGCGATTAGGCATGATCTCTTA
ACATAAGCGATTAGGCATAACAACGCG
ACATAAGCGATTAGGCATGGTGAGTTA
ACATAAGCGATTAGGCATCAGGGAGGG
ACATAAGCGATTAGGCATTCCGTCTTA
ACATAAGCGATTAGGCATTGCATAGTA
ACATAAGCGATTAGGCATACTTACGAT
ACATAAGCGATTAGGCATTGTATGCGA
ACATAAGCGATTAGGCATGCTCCTTGA
ACATAAGCGATTAGGCATGGCACAACA
ACATAAGCGATTAGGCATCTCAAGACA
ACATAAGCGATTAGGCATACGCTGTTG
ACATAAGCGATTAGGCATATATTGTAA
ACATAAGCGATTAGGCATAAGTTTACG
ACATAAGCGATTAGGCATCAGCCTGGC
ACATAAGCGATTAGGCATCTATTAGCC
ACATAAGCGATTAGGCATCAAACGTGG
ACATAAGCGATTAGGCATAAAGTCATT
ACATAAGCGATTAGGCATGTCTTGGCA
ACATAAGCGATTAGGCATGATCAGCGA
ACATAAGCGATTAGGCATACATTCGGC
ACATAAGCGATTAGGCATAGTAATTAG
ACATAAGCGATTAGGCATTGAAGCCAA
ACATAAGCGATTAGGCATTCTACGACA
ACATAAGCGATTAGGCATCATAACGTT
ACATAAGCGATTAGGCATATGGGACTC
ACATAAGCGATTAGGCATGATAGAGGA
ACATAAGCGATTAGGCATCTACATGCG
ACATAAGCGATTAGGCATCAACGATCT
ACATAAGCGATTAGGCATGTTAGCCTA
ACATAAGCGATTAGGCATAGTTGCATC
ACATAAGCGATTAGGCATAAGGGAACT
ACATAAGCGATTAGGCATACTACATAT
ACATAAGCGATTAGGCATCTAAGCTTC
ACATAAGCGATTAGGCATACGAACCAG
ACATAAGCGATTAGGCATTACTTCGGA
ACATAAGCGATTAGGCATAACATCCAT
ACATAAGCGATTAGGCATAGCCTGGTT
ACATAAGCGATTAGGCATCAAGTTTCC
ACATAAGCGATTAGGCATCAGGCATTT
ACATAAGCGATTAGGCATACGTGGGAG
ACATAAGCGATTAGGCATTCTCACGGA
ACATAAGCGATTAGGCATGCAACATTA
ACATAAGCGATTAGGCATATGGTCCGT
ACATAAGCGATTAGGCATCTATCATGA
ACATAAGCGATTAGGCATCAATACAAG
ACATAAGCGATTAGGCATAAAGAGGCC
ACATAAGCGATTAGGCATGTAGAAGCA
ACATAAGCGATTAGGCATGCTATGGAA
ACATAAGCGATTAGGCATACTCCAGGG
ACATAAGCGATTAGGCATACAAGTGCA
ACATAAGCGATTAGGCATGATGGTCCA
ACATAAGCGATTAGGCATTCCTCAATA
ACATAAGCGATTAGGCATAATAAACAA
ACATAAGCGATTAGGCATCTGTACGGA
ACATAAGCGATTAGGCATCTAGATAGA
ACATAAGCGATTAGGCATAGCTATGTG
ACATAAGCGATTAGGCATAAATGGAGG
ACATAAGCGATTAGGCATAGCCGCAAG
ACATAAGCGATTAGGCATACAGTAAAC
ACATAAGCGATTAGGCATAACGTGTGA
ACATAAGCGATTAGGCATACTGAATTC
ACATAAGCGATTAGGCATAAGGGTCAG
ACATAAGCGATTAGGCATTGTCTATCA
ACATAAGCGATTAGGCATTCAGATTCA
ACATAAGCGATTAGGCATCACGATCCG
ACATAAGCGATTAGGCATAACAGAAAC
ACATAAGCGATTAGGCATCATGAATGA
ACATAAGCGATTAGGCATCGTACTACG
ACATAAGCGATTAGGCATTTCAGCTCA
ACATAAGCGATTAGGCATAAGGCCGCA
ACATAAGCGATTAGGCATGGTTGGACA
ACATAAGCGATTAGGCATCGTCTAGGT
ACATAAGCGATTAGGCATAATTCGGCG
ACATAAGCGATTAGGCATCAACCTCCA
ACATAAGCGATTAGGCATCAATAGGGT
ACATAAGCGATTAGGCATACAGGCTCC
ACATAAGCGATTAGGCATACAACTAGT
ACATAAGCGATTAGGCATAGTTGTTCT
ACATAAGCGATTAGGCATAATTACCGG
ACATAAGCGATTAGGCATACAAACTTT
ACATAAGCGATTAGGCATTCTCGGTTA
ACATAAGCGATTAGGCATACTAGACCG
ACATAAGCGATTAGGCATACTCATACG
ACATAAGCGATTAGGCATATCGAGTCT
ACATAAGCGATTAGGCATCATAGGTCA
ACATAAGCGATTAGGCATTTAGGCATA
ACATAAGCGGGAGTCTAAAAGCCTTCT
ACATAAGCGGGAGTCTAAATCATTCTG
ACATAAGCGGGAGTCTAACACAAGTAT
ACATAAGCGGGAGTCTAAACACCTTAG
ACATAAGCGGGAGTCTAAGAACGACAA
ACATAAGCGGGAGTCTAAAGTCTGTAC
ACATAAGCGGGAGTCTAAAAATTACAG
ACATAAGCGGGAGTCTAAGGCTACAGA
ACATAAGCGGGAGTCTAAAATGTATCG
ACATAAGCGGGAGTCTAACAAGTAGAA
ACATAAGCGGGAGTCTAAGATCTCTTA
ACATAAGCGGGAGTCTAAAACAACGCG
ACATAAGCGGGAGTCTAAGGTGAGTTA
ACATAAGCGGGAGTCTAACAGGGAGGG
ACATAAGCGGGAGTCTAATCCGTCTTA
ACATAAGCGGGAGTCTAATGCATAGTA
ACATAAGCGGGAGTCTAAACTTACGAT
ACATAAGCGGGAGTCTAATGTATGCGA
ACATAAGCGGGAGTCTAAGCTCCTTGA
ACATAAGCGGGAGTCTAAGGCACAACA
ACATAAGCGGGAGTCTAACTCAAGACA
ACATAAGCGGGAGTCTAAACGCTGTTG
ACATAAGCGGGAGTCTAAATATTGTAA
ACATAAGCGGGAGTCTAAAAGTTTACG
ACATAAGCGGGAGTCTAACAGCCTGGC
ACATAAGCGGGAGTCTAACTATTAGCC
ACATAAGCGGGAGTCTAACAAACGTGG
ACATAAGCGGGAGTCTAAAAAGTCATT
ACATAAGCGGGAGTCTAAGTCTTGGCA
ACATAAGCGGGAGTCTAAGATCAGCGA
ACATAAGCGGGAGTCTAAACATTCGGC
ACATAAGCGGGAGTCTAAAGTAATTAG
ACATAAGCGGGAGTCTAATGAAGCCAA
ACATAAGCGGGAGTCTAATCTACGACA
ACATAAGCGGGAGTCTAACATAACGTT
ACATAAGCGGGAGTCTAAATGGGACTC
ACATAAGCGGGAGTCTAAGATAGAGGA
ACATAAGCGGGAGTCTAACTACATGCG
ACATAAGCGGGAGTCTAACAACGATCT
ACATAAGCGGGAGTCTAAGTTAGCCTA
ACATAAGCGGGAGTCTAAAGTTGCATC
ACATAAGCGGGAGTCTAAAAGGGAACT
ACATAAGCGGGAGTCTAAACTACATAT
ACATAAGCGGGAGTCTAACTAAGCTTC
ACATAAGCGGGAGTCTAAACGAACCAG
ACATAAGCGGGAGTCTAATACTTCGGA
ACATAAGCGGGAGTCTAAAACATCCAT
ACATAAGCGGGAGTCTAAAGCCTGGTT
ACATAAGCGGGAGTCTAACAAGTTTCC
ACATAAGCGGGAGTCTAACAGGCATTT
ACATAAGCGGGAGTCTAAACGTGGGAG
ACATAAGCGGGAGTCTAATCTCACGGA
ACATAAGCGGGAGTCTAAGCAACATTA
ACATAAGCGGGAGTCTAAATGGTCCGT
ACATAAGCGGGAGTCTAACTATCATGA
ACATAAGCGGGAGTCTAACAATACAAG
ACATAAGCGGGAGTCTAAAAAGAGGCC
ACATAAGCGGGAGTCTAAGTAGAAGCA
ACATAAGCGGGAGTCTAAGCTATGGAA
ACATAAGCGGGAGTCTAAACTCCAGGG
ACATAAGCGGGAGTCTAAACAAGTGCA
ACATAAGCGGGAGTCTAAGATGGTCCA
ACATAAGCGGGAGTCTAATCCTCAATA
ACATAAGCGGGAGTCTAAAATAAACAA
ACATAAGCGGGAGTCTAACTGTACGGA
ACATAAGCGGGAGTCTAACTAGATAGA
ACATAAGCGGGAGTCTAAAGCTATGTG
ACATAAGCGGGAGTCTAAAAATGGAGG
ACATAAGCGGGAGTCTAAAGCCGCAAG
ACATAAGCGGGAGTCTAAACAGTAAAC
ACATAAGCGGGAGTCTAAAACGTGTGA
ACATAAGCGGGAGTCTAAACTGAATTC
ACATAAGCGGGAGTCTAAAAGGGTCAG
ACATAAGCGGGAGTCTAATGTCTATCA
ACATAAGCGGGAGTCTAATCAGATTCA
ACATAAGCGGGAGTCTAACACGATCCG
ACATAAGCGGGAGTCTAAAACAGAAAC
ACATAAGCGGGAGTCTAACATGAATGA
ACATAAGCGGGAGTCTAACGTACTACG
ACATAAGCGGGAGTCTAATTCAGCTCA
ACATAAGCGGGAGTCTAAAAGGCCGCA
ACATAAGCGGGAGTCTAAGGTTGGACA
ACATAAGCGGGAGTCTAACGTCTAGGT
ACATAAGCGGGAGTCTAAAATTCGGCG
ACATAAGCGGGAGTCTAACAACCTCCA
ACATAAGCGGGAGTCTAACAATAGGGT
ACATAAGCGGGAGTCTAAACAGGCTCC
ACATAAGCGGGAGTCTAAACAACTAGT
ACATAAGCGGGAGTCTAAAGTTGTTCT
ACATAAGCGGGAGTCTAAAATTACCGG
ACATAAGCGGGAGTCTAAACAAACTTT
ACATAAGCGGGAGTCTAATCTCGGTTA
ACATAAGCGGGAGTCTAAACTAGACCG
ACATAAGCGGGAGTCTAAACTCATACG
ACATAAGCGGGAGTCTAAATCGAGTCT
ACATAAGCGGGAGTCTAACATAGGTCA
ACATAAGCGGGAGTCTAATTAGGCATA
ACATAAGCGTAGAACACAAAGCCTTCT
ACATAAGCGTAGAACACAATCATTCTG
ACATAAGCGTAGAACACACACAAGTAT
ACATAAGCGTAGAACACAACACCTTAG
ACATAAGCGTAGAACACAGAACGACAA
ACATAAGCGTAGAACACAAGTCTGTAC
ACATAAGCGTAGAACACAAAATTACAG
ACATAAGCGTAGAACACAGGCTACAGA
ACATAAGCGTAGAACACAAATGTATCG
ACATAAGCGTAGAACACACAAGTAGAA
ACATAAGCGTAGAACACAGATCTCTTA
ACATAAGCGTAGAACACAAACAACGCG
ACATAAGCGTAGAACACAGGTGAGTTA
ACATAAGCGTAGAACACACAGGGAGGG
ACATAAGCGTAGAACACATCCGTCTTA
ACATAAGCGTAGAACACATGCATAGTA
ACATAAGCGTAGAACACAACTTACGAT
ACATAAGCGTAGAACACATGTATGCGA
ACATAAGCGTAGAACACAGCTCCTTGA
ACATAAGCGTAGAACACAGGCACAACA
ACATAAGCGTAGAACACACTCAAGACA
ACATAAGCGTAGAACACAACGCTGTTG
ACATAAGCGTAGAACACAATATTGTAA
ACATAAGCGTAGAACACAAAGTTTACG
ACATAAGCGTAGAACACACAGCCTGGC
ACATAAGCGTAGAACACACTATTAGCC
ACATAAGCGTAGAACACACAAACGTGG
ACATAAGCGTAGAACACAAAAGTCATT
ACATAAGCGTAGAACACAGTCTTGGCA
ACATAAGCGTAGAACACAGATCAGCGA
ACATAAGCGTAGAACACAACATTCGGC
ACATAAGCGTAGAACACAAGTAATTAG
ACATAAGCGTAGAACACATGAAGCCAA
ACATAAGCGTAGAACACATCTACGACA
ACATAAGCGTAGAACACACATAACGTT
ACATAAGCGTAGAACACAATGGGACTC
ACATAAGCGTAGAACACAGATAGAGGA
ACATAAGCGTAGAACACACTACATGCG
ACATAAGCGTAGAACACACAACGATCT
ACATAAGCGTAGAACACAGTTAGCCTA
ACATAAGCGTAGAACACAAGTTGCATC
ACATAAGCGTAGAACACAAAGGGAACT
ACATAAGCGTAGAACACAACTACATAT
ACATAAGCGTAGAACACACTAAGCTTC
ACATAAGCGTAGAACACAACGAACCAG
ACATAAGCGTAGAACACATACTTCGGA
ACATAAGCGTAGAACACAAACATCCAT
ACATAAGCGTAGAACACAAGCCTGGTT
ACATAAGCGTAGAACACACAAGTTTCC
ACATAAGCGTAGAACACACAGGCATTT
ACATAAGCGTAGAACACAACGTGGGAG
ACATAAGCGTAGAACACATCTCACGGA
ACATAAGCGTAGAACACAGCAACATTA
ACATAAGCGTAGAACACAATGGTCCGT
ACATAAGCGTAGAACACACTATCATGA
ACATAAGCGTAGAACACACAATACAAG
ACATAAGCGTAGAACACAAAAGAGGCC
ACATAAGCGTAGAACACAGTAGAAGCA
ACATAAGCGTAGAACACAGCTATGGAA
ACATAAGCGTAGAACACAACTCCAGGG
ACATAAGCGTAGAACACAACAAGTGCA
ACATAAGCGTAGAACACAGATGGTCCA
ACATAAGCGTAGAACACATCCTCAATA
ACATAAGCGTAGAACACAAATAAACAA
ACATAAGCGTAGAACACACTGTACGGA
ACATAAGCGTAGAACACACTAGATAGA
ACATAAGCGTAGAACACAAGCTATGTG
ACATAAGCGTAGAACACAAAATGGAGG
ACATAAGCGTAGAACACAAGCCGCAAG
ACATAAGCGTAGAACACAACAGTAAAC
ACATAAGCGTAGAACACAAACGTGTGA
ACATAAGCGTAGAACACAACTGAATTC
ACATAAGCGTAGAACACAAAGGGTCAG
ACATAAGCGTAGAACACATGTCTATCA
ACATAAGCGTAGAACACATCAGATTCA
ACATAAGCGTAGAACACACACGATCCG
ACATAAGCGTAGAACACAAACAGAAAC
ACATAAGCGTAGAACACACATGAATGA
ACATAAGCGTAGAACACACGTACTACG
ACATAAGCGTAGAACACATTCAGCTCA
ACATAAGCGTAGAACACAAAGGCCGCA
ACATAAGCGTAGAACACAGGTTGGACA
ACATAAGCGTAGAACACACGTCTAGGT
ACATAAGCGTAGAACACAAATTCGGCG
ACATAAGCGTAGAACACACAACCTCCA
ACATAAGCGTAGAACACACAATAGGGT
ACATAAGCGTAGAACACAACAGGCTCC
ACATAAGCGTAGAACACAACAACTAGT
ACATAAGCGTAGAACACAAGTTGTTCT
ACATAAGCGTAGAACACAAATTACCGG
ACATAAGCGTAGAACACAACAAACTTT
ACATAAGCGTAGAACACATCTCGGTTA
ACATAAGCGTAGAACACAACTAGACCG
ACATAAGCGTAGAACACAACTCATACG
ACATAAGCGTAGAACACAATCGAGTCT
ACATAAGCGTAGAACACACATAGGTCA
ACATAAGCGTAGAACACATTAGGCATA
ACATAAGCGAAATAAATAAAGCCTTCT
ACATAAGCGAAATAAATAATCATTCTG
ACATAAGCGAAATAAATACACAAGTAT
ACATAAGCGAAATAAATAACACCTTAG
ACATAAGCGAAATAAATAGAACGACAA
ACATAAGCGAAATAAATAAGTCTGTAC
ACATAAGCGAAATAAATAAAATTACAG
ACATAAGCGAAATAAATAGGCTACAGA
ACATAAGCGAAATAAATAAATGTATCG
ACATAAGCGAAATAAATACAAGTAGAA
ACATAAGCGAAATAAATAGATCTCTTA
ACATAAGCGAAATAAATAAACAACGCG
ACATAAGCGAAATAAATAGGTGAGTTA
ACATAAGCGAAATAAATACAGGGAGGG
ACATAAGCGAAATAAATATCCGTCTTA
ACATAAGCGAAATAAATATGCATAGTA
ACATAAGCGAAATAAATAACTTACGAT
ACATAAGCGAAATAAATATGTATGCGA
ACATAAGCGAAATAAATAGCTCCTTGA
ACATAAGCGAAATAAATAGGCACAACA
ACATAAGCGAAATAAATACTCAAGACA
ACATAAGCGAAATAAATAACGCTGTTG
ACATAAGCGAAATAAATAATATTGTAA
ACATAAGCGAAATAAATAAAGTTTACG
ACATAAGCGAAATAAATACAGCCTGGC
ACATAAGCGAAATAAATACTATTAGCC
ACATAAGCGAAATAAATACAAACGTGG
ACATAAGCGAAATAAATAAAAGTCATT
ACATAAGCGAAATAAATAGTCTTGGCA
ACATAAGCGAAATAAATAGATCAGCGA
ACATAAGCGAAATAAATAACATTCGGC
ACATAAGCGAAATAAATAAGTAATTAG
ACATAAGCGAAATAAATATGAAGCCAA
ACATAAGCGAAATAAATATCTACGACA
ACATAAGCGAAATAAATACATAACGTT
ACATAAGCGAAATAAATAATGGGACTC
ACATAAGCGAAATAAATAGATAGAGGA
ACATAAGCGAAATAAATACTACATGCG
ACATAAGCGAAATAAATACAACGATCT
ACATAAGCGAAATAAATAGTTAGCCTA
ACATAAGCGAAATAAATAAGTTGCATC
ACATAAGCGAAATAAATAAAGGGAACT
ACATAAGCGAAATAAATAACTACATAT
ACATAAGCGAAATAAATACTAAGCTTC
ACATAAGCGAAATAAATAACGAACCAG
ACATAAGCGAAATAAATATACTTCGGA
ACATAAGCGAAATAAATAAACATCCAT
ACATAAGCGAAATAAATAAGCCTGGTT
ACATAAGCGAAATAAATACAAGTTTCC
ACATAAGCGAAATAAATACAGGCATTT
ACATAAGCGAAATAAATAACGTGGGAG
ACATAAGCGAAATAAATATCTCACGGA
ACATAAGCGAAATAAATAGCAACATTA
ACATAAGCGAAATAAATAATGGTCCGT
ACATAAGCGAAATAAATACTATCATGA
ACATAAGCGAAATAAATACAATACAAG
ACATAAGCGAAATAAATAAAAGAGGCC
ACATAAGCGAAATAAATAGTAGAAGCA
ACATAAGCGAAATAAATAGCTATGGAA
ACATAAGCGAAATAAATAACTCCAGGG
ACATAAGCGAAATAAATAACAAGTGCA
ACATAAGCGAAATAAATAGATGGTCCA
ACATAAGCGAAATAAATATCCTCAATA
ACATAAGCGAAATAAATAAATAAACAA
ACATAAGCGAAATAAATACTGTACGGA
ACATAAGCGAAATAAATACTAGATAGA
ACATAAGCGAAATAAATAAGCTATGTG
ACATAAGCGAAATAAATAAAATGGAGG
ACATAAGCGAAATAAATAAGCCGCAAG
ACATAAGCGAAATAAATAACAGTAAAC
ACATAAGCGAAATAAATAAACGTGTGA
ACATAAGCGAAATAAATAACTGAATTC
ACATAAGCGAAATAAATAAAGGGTCAG
ACATAAGCGAAATAAATATGTCTATCA
ACATAAGCGAAATAAATATCAGATTCA
ACATAAGCGAAATAAATACACGATCCG
ACATAAGCGAAATAAATAAACAGAAAC
ACATAAGCGAAATAAATACATGAATGA
ACATAAGCGAAATAAATACGTACTACG
ACATAAGCGAAATAAATATTCAGCTCA
ACATAAGCGAAATAAATAAAGGCCGCA
ACATAAGCGAAATAAATAGGTTGGACA
ACATAAGCGAAATAAATACGTCTAGGT
ACATAAGCGAAATAAATAAATTCGGCG
ACATAAGCGAAATAAATACAACCTCCA
ACATAAGCGAAATAAATACAATAGGGT
ACATAAGCGAAATAAATAACAGGCTCC
ACATAAGCGAAATAAATAACAACTAGT
ACATAAGCGAAATAAATAAGTTGTTCT
ACATAAGCGAAATAAATAAATTACCGG
ACATAAGCGAAATAAATAACAAACTTT
ACATAAGCGAAATAAATATCTCGGTTA
ACATAAGCGAAATAAATAACTAGACCG
ACATAAGCGAAATAAATAACTCATACG
ACATAAGCGAAATAAATAATCGAGTCT
ACATAAGCGAAATAAATACATAGGTCA
ACATAAGCGAAATAAATATTAGGCATA
ACATAAGCGCCGACAAGAAAGCCTTCT
ACATAAGCGCCGACAAGAATCATTCTG
ACATAAGCGCCGACAAGACACAAGTAT
ACATAAGCGCCGACAAGAACACCTTAG
ACATAAGCGCCGACAAGAGAACGACAA
ACATAAGCGCCGACAAGAAGTCTGTAC
ACATAAGCGCCGACAAGAAAATTACAG
ACATAAGCGCCGACAAGAGGCTACAGA
ACATAAGCGCCGACAAGAAATGTATCG
ACATAAGCGCCGACAAGACAAGTAGAA
ACATAAGCGCCGACAAGAGATCTCTTA
ACATAAGCGCCGACAAGAAACAACGCG
ACATAAGCGCCGACAAGAGGTGAGTTA
ACATAAGCGCCGACAAGACAGGGAGGG
ACATAAGCGCCGACAAGATCCGTCTTA
ACATAAGCGCCGACAAGATGCATAGTA
ACATAAGCGCCGACAAGAACTTACGAT
ACATAAGCGCCGACAAGATGTATGCGA
ACATAAGCGCCGACAAGAGCTCCTTGA
ACATAAGCGCCGACAAGAGGCACAACA
ACATAAGCGCCGACAAGACTCAAGACA
ACATAAGCGCCGACAAGAACGCTGTTG
ACATAAGCGCCGACAAGAATATTGTAA
ACATAAGCGCCGACAAGAAAGTTTACG
ACATAAGCGCCGACAAGACAGCCTGGC
ACATAAGCGCCGACAAGACTATTAGCC
ACATAAGCGCCGACAAGACAAACGTGG
ACATAAGCGCCGACAAGAAAAGTCATT
ACATAAGCGCCGACAAGAGTCTTGGCA
ACATAAGCGCCGACAAGAGATCAGCGA
ACATAAGCGCCGACAAGAACATTCGGC
ACATAAGCGCCGACAAGAAGTAATTAG
ACATAAGCGCCGACAAGATGAAGCCAA
ACATAAGCGCCGACAAGATCTACGACA
ACATAAGCGCCGACAAGACATAACGTT
ACATAAGCGCCGACAAGAATGGGACTC
ACATAAGCGCCGACAAGAGATAGAGGA
ACATAAGCGCCGACAAGACTACATGCG
ACATAAGCGCCGACAAGACAACGATCT
ACATAAGCGCCGACAAGAGTTAGCCTA
ACATAAGCGCCGACAAGAAGTTGCATC
ACATAAGCGCCGACAAGAAAGGGAACT
ACATAAGCGCCGACAAGAACTACATAT
ACATAAGCGCCGACAAGACTAAGCTTC
ACATAAGCGCCGACAAGAACGAACCAG
ACATAAGCGCCGACAAGATACTTCGGA
ACATAAGCGCCGACAAGAAACATCCAT
ACATAAGCGCCGACAAGAAGCCTGGTT
ACATAAGCGCCGACAAGACAAGTTTCC
ACATAAGCGCCGACAAGACAGGCATTT
ACATAAGCGCCGACAAGAACGTGGGAG
ACATAAGCGCCGACAAGATCTCACGGA
ACATAAGCGCCGACAAGAGCAACATTA
ACATAAGCGCCGACAAGAATGGTCCGT
ACATAAGCGCCGACAAGACTATCATGA
ACATAAGCGCCGACAAGACAATACAAG
ACATAAGCGCCGACAAGAAAAGAGGCC
ACATAAGCGCCGACAAGAGTAGAAGCA
ACATAAGCGCCGACAAGAGCTATGGAA
ACATAAGCGCCGACAAGAACTCCAGGG
ACATAAGCGCCGACAAGAACAAGTGCA
ACATAAGCGCCGACAAGAGATGGTCCA
ACATAAGCGCCGACAAGATCCTCAATA
ACATAAGCGCCGACAAGAAATAAACAA
ACATAAGCGCCGACAAGACTGTACGGA
ACATAAGCGCCGACAAGACTAGATAGA
ACATAAGCGCCGACAAGAAGCTATGTG
ACATAAGCGCCGACAAGAAAATGGAGG
ACATAAGCGCCGACAAGAAGCCGCAAG
ACATAAGCGCCGACAAGAACAGTAAAC
ACATAAGCGCCGACAAGAAACGTGTGA
ACATAAGCGCCGACAAGAACTGAATTC
ACATAAGCGCCGACAAGAAAGGGTCAG
ACATAAGCGCCGACAAGATGTCTATCA
ACATAAGCGCCGACAAGATCAGATTCA
ACATAAGCGCCGACAAGACACGATCCG
ACATAAGCGCCGACAAGAAACAGAAAC
ACATAAGCGCCGACAAGACATGAATGA
ACATAAGCGCCGACAAGACGTACTACG
ACATAAGCGCCGACAAGATTCAGCTCA
ACATAAGCGCCGACAAGAAAGGCCGCA
ACATAAGCGCCGACAAGAGGTTGGACA
ACATAAGCGCCGACAAGACGTCTAGGT
ACATAAGCGCCGACAAGAAATTCGGCG
ACATAAGCGCCGACAAGACAACCTCCA
ACATAAGCGCCGACAAGACAATAGGGT
ACATAAGCGCCGACAAGAACAGGCTCC
ACATAAGCGCCGACAAGAACAACTAGT
ACATAAGCGCCGACAAGAAGTTGTTCT
ACATAAGCGCCGACAAGAAATTACCGG
ACATAAGCGCCGACAAGAACAAACTTT
ACATAAGCGCCGACAAGATCTCGGTTA
ACATAAGCGCCGACAAGAACTAGACCG
ACATAAGCGCCGACAAGAACTCATACG
ACATAAGCGCCGACAAGAATCGAGTCT
ACATAAGCGCCGACAAGACATAGGTCA
ACATAAGCGCCGACAAGATTAGGCATA
ACATAAGCGCACCTACCCAAGCCTTCT
ACATAAGCGCACCTACCCATCATTCTG
ACATAAGCGCACCTACCCCACAAGTAT
ACATAAGCGCACCTACCCACACCTTAG
ACATAAGCGCACCTACCCGAACGACAA
ACATAAGCGCACCTACCCAGTCTGTAC
ACATAAGCGCACCTACCCAAATTACAG
ACATAAGCGCACCTACCCGGCTACAGA
ACATAAGCGCACCTACCCAATGTATCG
ACATAAGCGCACCTACCCCAAGTAGAA
ACATAAGCGCACCTACCCGATCTCTTA
ACATAAGCGCACCTACCCAACAACGCG
ACATAAGCGCACCTACCCGGTGAGTTA
ACATAAGCGCACCTACCCCAGGGAGGG
ACATAAGCGCACCTACCCTCCGTCTTA
ACATAAGCGCACCTACCCTGCATAGTA
ACATAAGCGCACCTACCCACTTACGAT
ACATAAGCGCACCTACCCTGTATGCGA
ACATAAGCGCACCTACCCGCTCCTTGA
ACATAAGCGCACCTACCCGGCACAACA
ACATAAGCGCACCTACCCCTCAAGACA
ACATAAGCGCACCTACCCACGCTGTTG
ACATAAGCGCACCTACCCATATTGTAA
ACATAAGCGCACCTACCCAAGTTTACG
ACATAAGCGCACCTACCCCAGCCTGGC
ACATAAGCGCACCTACCCCTATTAGCC
ACATAAGCGCACCTACCCCAAACGTGG
ACATAAGCGCACCTACCCAAAGTCATT
ACATAAGCGCACCTACCCGTCTTGGCA
ACATAAGCGCACCTACCCGATCAGCGA
ACATAAGCGCACCTACCCACATTCGGC
ACATAAGCGCACCTACCCAGTAATTAG
ACATAAGCGCACCTACCCTGAAGCCAA
ACATAAGCGCACCTACCCTCTACGACA
ACATAAGCGCACCTACCCCATAACGTT
ACATAAGCGCACCTACCCATGGGACTC
ACATAAGCGCACCTACCCGATAGAGGA
ACATAAGCGCACCTACCCCTACATGCG
ACATAAGCGCACCTACCCCAACGATCT
ACATAAGCGCACCTACCCGTTAGCCTA
ACATAAGCGCACCTACCCAGTTGCATC
ACATAAGCGCACCTACCCAAGGGAACT
ACATAAGCGCACCTACCCACTACATAT
ACATAAGCGCACCTACCCCTAAGCTTC
ACATAAGCGCACCTACCCACGAACCAG
ACATAAGCGCACCTACCCTACTTCGGA
ACATAAGCGCACCTACCCAACATCCAT
ACATAAGCGCACCTACCCAGCCTGGTT
ACATAAGCGCACCTACCCCAAGTTTCC
ACATAAGCGCACCTACCCCAGGCATTT
ACATAAGCGCACCTACCCACGTGGGAG
ACATAAGCGCACCTACCCTCTCACGGA
ACATAAGCGCACCTACCCGCAACATTA
ACATAAGCGCACCTACCCATGGTCCGT
ACATAAGCGCACCTACCCCTATCATGA
ACATAAGCGCACCTACCCCAATACAAG
ACATAAGCGCACCTACCCAAAGAGGCC
ACATAAGCGCACCTACCCGTAGAAGCA
ACATAAGCGCACCTACCCGCTATGGAA
ACATAAGCGCACCTACCCACTCCAGGG
ACATAAGCGCACCTACCCACAAGTGCA
ACATAAGCGCACCTACCCGATGGTCCA
ACATAAGCGCACCTACCCTCCTCAATA
ACATAAGCGCACCTACCCAATAAACAA
ACATAAGCGCACCTACCCCTGTACGGA
ACATAAGCGCACCTACCCCTAGATAGA
ACATAAGCGCACCTACCCAGCTATGTG
ACATAAGCGCACCTACCCAAATGGAGG
ACATAAGCGCACCTACCCAGCCGCAAG
ACATAAGCGCACCTACCCACAGTAAAC
ACATAAGCGCACCTACCCAACGTGTGA
ACATAAGCGCACCTACCCACTGAATTC
ACATAAGCGCACCTACCCAAGGGTCAG
ACATAAGCGCACCTACCCTGTCTATCA
ACATAAGCGCACCTACCCTCAGATTCA
ACATAAGCGCACCTACCCCACGATCCG
ACATAAGCGCACCTACCCAACAGAAAC
ACATAAGCGCACCTACCCCATGAATGA
ACATAAGCGCACCTACCCCGTACTACG
ACATAAGCGCACCTACCCTTCAGCTCA
ACATAAGCGCACCTACCCAAGGCCGCA
ACATAAGCGCACCTACCCGGTTGGACA
ACATAAGCGCACCTACCCCGTCTAGGT
ACATAAGCGCACCTACCCAATTCGGCG
ACATAAGCGCACCTACCCCAACCTCCA
ACATAAGCGCACCTACCCCAATAGGGT
ACATAAGCGCACCTACCCACAGGCTCC
ACATAAGCGCACCTACCCACAACTAGT
ACATAAGCGCACCTACCCAGTTGTTCT
ACATAAGCGCACCTACCCAATTACCGG
ACATAAGCGCACCTACCCACAAACTTT
ACATAAGCGCACCTACCCTCTCGGTTA
ACATAAGCGCACCTACCCACTAGACCG
ACATAAGCGCACCTACCCACTCATACG
ACATAAGCGCACCTACCCATCGAGTCT
ACATAAGCGCACCTACCCCATAGGTCA
ACATAAGCGCACCTACCCTTAGGCATA
ACATAAGCGAAGAGTAGAAAGCCTTCT
ACATAAGCGAAGAGTAGAATCATTCTG
ACATAAGCGAAGAGTAGACACAAGTAT
ACATAAGCGAAGAGTAGAACACCTTAG
ACATAAGCGAAGAGTAGAGAACGACAA
ACATAAGCGAAGAGTAGAAGTCTGTAC
ACATAAGCGAAGAGTAGAAAATTACAG
ACATAAGCGAAGAGTAGAGGCTACAGA
ACATAAGCGAAGAGTAGAAATGTATCG
ACATAAGCGAAGAGTAGACAAGTAGAA
ACATAAGCGAAGAGTAGAGATCTCTTA
ACATAAGCGAAGAGTAGAAACAACGCG
ACATAAGCGAAGAGTAGAGGTGAGTTA
ACATAAGCGAAGAGTAGACAGGGAGGG
ACATAAGCGAAGAGTAGATCCGTCTTA
ACATAAGCGAAGAGTAGATGCATAGTA
ACATAAGCGAAGAGTAGAACTTACGAT
ACATAAGCGAAGAGTAGATGTATGCGA
ACATAAGCGAAGAGTAGAGCTCCTTGA
ACATAAGCGAAGAGTAGAGGCACAACA
ACATAAGCGAAGAGTAGACTCAAGACA
ACATAAGCGAAGAGTAGAACGCTGTTG
ACATAAGCGAAGAGTAGAATATTGTAA
ACATAAGCGAAGAGTAGAAAGTTTACG
ACATAAGCGAAGAGTAGACAGCCTGGC
ACATAAGCGAAGAGTAGACTATTAGCC
ACATAAGCGAAGAGTAGACAAACGTGG
ACATAAGCGAAGAGTAGAAAAGTCATT
ACATAAGCGAAGAGTAGAGTCTTGGCA
ACATAAGCGAAGAGTAGAGATCAGCGA
ACATAAGCGAAGAGTAGAACATTCGGC
ACATAAGCGAAGAGTAGAAGTAATTAG
ACATAAGCGAAGAGTAGATGAAGCCAA
ACATAAGCGAAGAGTAGATCTACGACA
ACATAAGCGAAGAGTAGACATAACGTT
ACATAAGCGAAGAGTAGAATGGGACTC
ACATAAGCGAAGAGTAGAGATAGAGGA
ACATAAGCGAAGAGTAGACTACATGCG
ACATAAGCGAAGAGTAGACAACGATCT
ACATAAGCGAAGAGTAGAGTTAGCCTA
ACATAAGCGAAGAGTAGAAGTTGCATC
ACATAAGCGAAGAGTAGAAAGGGAACT
ACATAAGCGAAGAGTAGAACTACATAT
ACATAAGCGAAGAGTAGACTAAGCTTC
ACATAAGCGAAGAGTAGAACGAACCAG
ACATAAGCGAAGAGTAGATACTTCGGA
ACATAAGCGAAGAGTAGAAACATCCAT
ACATAAGCGAAGAGTAGAAGCCTGGTT
ACATAAGCGAAGAGTAGACAAGTTTCC
ACATAAGCGAAGAGTAGACAGGCATTT
ACATAAGCGAAGAGTAGAACGTGGGAG
ACATAAGCGAAGAGTAGATCTCACGGA
ACATAAGCGAAGAGTAGAGCAACATTA
ACATAAGCGAAGAGTAGAATGGTCCGT
ACATAAGCGAAGAGTAGACTATCATGA
ACATAAGCGAAGAGTAGACAATACAAG
ACATAAGCGAAGAGTAGAAAAGAGGCC
ACATAAGCGAAGAGTAGAGTAGAAGCA
ACATAAGCGAAGAGTAGAGCTATGGAA
ACATAAGCGAAGAGTAGAACTCCAGGG
ACATAAGCGAAGAGTAGAACAAGTGCA
ACATAAGCGAAGAGTAGAGATGGTCCA
ACATAAGCGAAGAGTAGATCCTCAATA
ACATAAGCGAAGAGTAGAAATAAACAA
ACATAAGCGAAGAGTAGACTGTACGGA
ACATAAGCGAAGAGTAGACTAGATAGA
ACATAAGCGAAGAGTAGAAGCTATGTG
ACATAAGCGAAGAGTAGAAAATGGAGG
ACATAAGCGAAGAGTAGAAGCCGCAAG
ACATAAGCGAAGAGTAGAACAGTAAAC
ACATAAGCGAAGAGTAGAAACGTGTGA
ACATAAGCGAAGAGTAGAACTGAATTC
ACATAAGCGAAGAGTAGAAAGGGTCAG
ACATAAGCGAAGAGTAGATGTCTATCA
ACATAAGCGAAGAGTAGATCAGATTCA
ACATAAGCGAAGAGTAGACACGATCCG
ACATAAGCGAAGAGTAGAAACAGAAAC
ACATAAGCGAAGAGTAGACATGAATGA
ACATAAGCGAAGAGTAGACGTACTACG
ACATAAGCGAAGAGTAGATTCAGCTCA
ACATAAGCGAAGAGTAGAAAGGCCGCA
ACATAAGCGAAGAGTAGAGGTTGGACA
ACATAAGCGAAGAGTAGACGTCTAGGT
ACATAAGCGAAGAGTAGAAATTCGGCG
ACATAAGCGAAGAGTAGACAACCTCCA
ACATAAGCGAAGAGTAGACAATAGGGT
ACATAAGCGAAGAGTAGAACAGGCTCC
ACATAAGCGAAGAGTAGAACAACTAGT
ACATAAGCGAAGAGTAGAAGTTGTTCT
ACATAAGCGAAGAGTAGAAATTACCGG
ACATAAGCGAAGAGTAGAACAAACTTT
ACATAAGCGAAGAGTAGATCTCGGTTA
ACATAAGCGAAGAGTAGAACTAGACCG
ACATAAGCGAAGAGTAGAACTCATACG
ACATAAGCGAAGAGTAGAATCGAGTCT
ACATAAGCGAAGAGTAGACATAGGTCA
ACATAAGCGAAGAGTAGATTAGGCATA
ACATAAGCGTCATTGAGAAAGCCTTCT
ACATAAGCGTCATTGAGAATCATTCTG
ACATAAGCGTCATTGAGACACAAGTAT
ACATAAGCGTCATTGAGAACACCTTAG
ACATAAGCGTCATTGAGAGAACGACAA
ACATAAGCGTCATTGAGAAGTCTGTAC
ACATAAGCGTCATTGAGAAAATTACAG
ACATAAGCGTCATTGAGAGGCTACAGA
ACATAAGCGTCATTGAGAAATGTATCG
ACATAAGCGTCATTGAGACAAGTAGAA
ACATAAGCGTCATTGAGAGATCTCTTA
ACATAAGCGTCATTGAGAAACAACGCG
ACATAAGCGTCATTGAGAGGTGAGTTA
ACATAAGCGTCATTGAGACAGGGAGGG
ACATAAGCGTCATTGAGATCCGTCTTA
ACATAAGCGTCATTGAGATGCATAGTA
ACATAAGCGTCATTGAGAACTTACGAT
ACATAAGCGTCATTGAGATGTATGCGA
ACATAAGCGTCATTGAGAGCTCCTTGA
ACATAAGCGTCATTGAGAGGCACAACA
ACATAAGCGTCATTGAGACTCAAGACA
ACATAAGCGTCATTGAGAACGCTGTTG
ACATAAGCGTCATTGAGAATATTGTAA
ACATAAGCGTCATTGAGAAAGTTTACG
ACATAAGCGTCATTGAGACAGCCTGGC
ACATAAGCGTCATTGAGACTATTAGCC
ACATAAGCGTCATTGAGACAAACGTGG
ACATAAGCGTCATTGAGAAAAGTCATT
ACATAAGCGTCATTGAGAGTCTTGGCA
ACATAAGCGTCATTGAGAGATCAGCGA
ACATAAGCGTCATTGAGAACATTCGGC
ACATAAGCGTCATTGAGAAGTAATTAG
ACATAAGCGTCATTGAGATGAAGCCAA
ACATAAGCGTCATTGAGATCTACGACA
ACATAAGCGTCATTGAGACATAACGTT
ACATAAGCGTCATTGAGAATGGGACTC
ACATAAGCGTCATTGAGAGATAGAGGA
ACATAAGCGTCATTGAGACTACATGCG
ACATAAGCGTCATTGAGACAACGATCT
ACATAAGCGTCATTGAGAGTTAGCCTA
ACATAAGCGTCATTGAGAAGTTGCATC
ACATAAGCGTCATTGAGAAAGGGAACT
ACATAAGCGTCATTGAGAACTACATAT
ACATAAGCGTCATTGAGACTAAGCTTC
ACATAAGCGTCATTGAGAACGAACCAG
ACATAAGCGTCATTGAGATACTTCGGA
ACATAAGCGTCATTGAGAAACATCCAT
ACATAAGCGTCATTGAGAAGCCTGGTT
ACATAAGCGTCATTGAGACAAGTTTCC
ACATAAGCGTCATTGAGACAGGCATTT
ACATAAGCGTCATTGAGAACGTGGGAG
ACATAAGCGTCATTGAGATCTCACGGA
ACATAAGCGTCATTGAGAGCAACATTA
ACATAAGCGTCATTGAGAATGGTCCGT
ACATAAGCGTCATTGAGACTATCATGA
ACATAAGCGTCATTGAGACAATACAAG
ACATAAGCGTCATTGAGAAAAGAGGCC
ACATAAGCGTCATTGAGAGTAGAAGCA
ACATAAGCGTCATTGAGAGCTATGGAA
ACATAAGCGTCATTGAGAACTCCAGGG
ACATAAGCGTCATTGAGAACAAGTGCA
ACATAAGCGTCATTGAGAGATGGTCCA
ACATAAGCGTCATTGAGATCCTCAATA
ACATAAGCGTCATTGAGAAATAAACAA
ACATAAGCGTCATTGAGACTGTACGGA
ACATAAGCGTCATTGAGACTAGATAGA
ACATAAGCGTCATTGAGAAGCTATGTG
ACATAAGCGTCATTGAGAAAATGGAGG
ACATAAGCGTCATTGAGAAGCCGCAAG
ACATAAGCGTCATTGAGAACAGTAAAC
ACATAAGCGTCATTGAGAAACGTGTGA
ACATAAGCGTCATTGAGAACTGAATTC
ACATAAGCGTCATTGAGAAAGGGTCAG
ACATAAGCGTCATTGAGATGTCTATCA
ACATAAGCGTCATTGAGATCAGATTCA
ACATAAGCGTCATTGAGACACGATCCG
ACATAAGCGTCATTGAGAAACAGAAAC
ACATAAGCGTCATTGAGACATGAATGA
ACATAAGCGTCATTGAGACGTACTACG
ACATAAGCGTCATTGAGATTCAGCTCA
ACATAAGCGTCATTGAGAAAGGCCGCA
ACATAAGCGTCATTGAGAGGTTGGACA
ACATAAGCGTCATTGAGACGTCTAGGT
ACATAAGCGTCATTGAGAAATTCGGCG
ACATAAGCGTCATTGAGACAACCTCCA
ACATAAGCGTCATTGAGACAATAGGGT
ACATAAGCGTCATTGAGAACAGGCTCC
ACATAAGCGTCATTGAGAACAACTAGT
ACATAAGCGTCATTGAGAAGTTGTTCT
ACATAAGCGTCATTGAGAAATTACCGG
ACATAAGCGTCATTGAGAACAAACTTT
ACATAAGCGTCATTGAGATCTCGGTTA
ACATAAGCGTCATTGAGAACTAGACCG
ACATAAGCGTCATTGAGAACTCATACG
ACATAAGCGTCATTGAGAATCGAGTCT
ACATAAGCGTCATTGAGACATAGGTCA
ACATAAGCGTCATTGAGATTAGGCATA
ACATAAGCGGACCTTAGAAAGCCTTCT
ACATAAGCGGACCTTAGAATCATTCTG
ACATAAGCGGACCTTAGACACAAGTAT
ACATAAGCGGACCTTAGAACACCTTAG
ACATAAGCGGACCTTAGAGAACGACAA
ACATAAGCGGACCTTAGAAGTCTGTAC
ACATAAGCGGACCTTAGAAAATTACAG
ACATAAGCGGACCTTAGAGGCTACAGA
ACATAAGCGGACCTTAGAAATGTATCG
ACATAAGCGGACCTTAGACAAGTAGAA
ACATAAGCGGACCTTAGAGATCTCTTA
ACATAAGCGGACCTTAGAAACAACGCG
ACATAAGCGGACCTTAGAGGTGAGTTA
ACATAAGCGGACCTTAGACAGGGAGGG
ACATAAGCGGACCTTAGATCCGTCTTA
ACATAAGCGGACCTTAGATGCATAGTA
ACATAAGCGGACCTTAGAACTTACGAT
ACATAAGCGGACCTTAGATGTATGCGA
ACATAAGCGGACCTTAGAGCTCCTTGA
ACATAAGCGGACCTTAGAGGCACAACA
ACATAAGCGGACCTTAGACTCAAGACA
ACATAAGCGGACCTTAGAACGCTGTTG
ACATAAGCGGACCTTAGAATATTGTAA
ACATAAGCGGACCTTAGAAAGTTTACG
ACATAAGCGGACCTTAGACAGCCTGGC
ACATAAGCGGACCTTAGACTATTAGCC
ACATAAGCGGACCTTAGACAAACGTGG
ACATAAGCGGACCTTAGAAAAGTCATT
ACATAAGCGGACCTTAGAGTCTTGGCA
ACATAAGCGGACCTTAGAGATCAGCGA
ACATAAGCGGACCTTAGAACATTCGGC
ACATAAGCGGACCTTAGAAGTAATTAG
ACATAAGCGGACCTTAGATGAAGCCAA
ACATAAGCGGACCTTAGATCTACGACA
ACATAAGCGGACCTTAGACATAACGTT
ACATAAGCGGACCTTAGAATGGGACTC
ACATAAGCGGACCTTAGAGATAGAGGA
ACATAAGCGGACCTTAGACTACATGCG
ACATAAGCGGACCTTAGACAACGATCT
ACATAAGCGGACCTTAGAGTTAGCCTA
ACATAAGCGGACCTTAGAAGTTGCATC
ACATAAGCGGACCTTAGAAAGGGAACT
ACATAAGCGGACCTTAGAACTACATAT
ACATAAGCGGACCTTAGACTAAGCTTC
ACATAAGCGGACCTTAGAACGAACCAG
ACATAAGCGGACCTTAGATACTTCGGA
ACATAAGCGGACCTTAGAAACATCCAT
ACATAAGCGGACCTTAGAAGCCTGGTT
ACATAAGCGGACCTTAGACAAGTTTCC
ACATAAGCGGACCTTAGACAGGCATTT
ACATAAGCGGACCTTAGAACGTGGGAG
ACATAAGCGGACCTTAGATCTCACGGA
ACATAAGCGGACCTTAGAGCAACATTA
ACATAAGCGGACCTTAGAATGGTCCGT
ACATAAGCGGACCTTAGACTATCATGA
ACATAAGCGGACCTTAGACAATACAAG
ACATAAGCGGACCTTAGAAAAGAGGCC
ACATAAGCGGACCTTAGAGTAGAAGCA
ACATAAGCGGACCTTAGAGCTATGGAA
ACATAAGCGGACCTTAGAACTCCAGGG
ACATAAGCGGACCTTAGAACAAGTGCA
ACATAAGCGGACCTTAGAGATGGTCCA
ACATAAGCGGACCTTAGATCCTCAATA
ACATAAGCGGACCTTAGAAATAAACAA
ACATAAGCGGACCTTAGACTGTACGGA
ACATAAGCGGACCTTAGACTAGATAGA
ACATAAGCGGACCTTAGAAGCTATGTG
ACATAAGCGGACCTTAGAAAATGGAGG
ACATAAGCGGACCTTAGAAGCCGCAAG
ACATAAGCGGACCTTAGAACAGTAAAC
ACATAAGCGGACCTTAGAAACGTGTGA
ACATAAGCGGACCTTAGAACTGAATTC
ACATAAGCGGACCTTAGAAAGGGTCAG
ACATAAGCGGACCTTAGATGTCTATCA
ACATAAGCGGACCTTAGATCAGATTCA
ACATAAGCGGACCTTAGACACGATCCG
ACATAAGCGGACCTTAGAAACAGAAAC
ACATAAGCGGACCTTAGACATGAATGA
ACATAAGCGGACCTTAGACGTACTACG
ACATAAGCGGACCTTAGATTCAGCTCA
ACATAAGCGGACCTTAGAAAGGCCGCA
ACATAAGCGGACCTTAGAGGTTGGACA
ACATAAGCGGACCTTAGACGTCTAGGT
ACATAAGCGGACCTTAGAAATTCGGCG
ACATAAGCGGACCTTAGACAACCTCCA
ACATAAGCGGACCTTAGACAATAGGGT
ACATAAGCGGACCTTAGAACAGGCTCC
ACATAAGCGGACCTTAGAACAACTAGT
ACATAAGCGGACCTTAGAAGTTGTTCT
ACATAAGCGGACCTTAGAAATTACCGG
ACATAAGCGGACCTTAGAACAAACTTT
ACATAAGCGGACCTTAGATCTCGGTTA
ACATAAGCGGACCTTAGAACTAGACCG
ACATAAGCGGACCTTAGAACTCATACG
ACATAAGCGGACCTTAGAATCGAGTCT
ACATAAGCGGACCTTAGACATAGGTCA
ACATAAGCGGACCTTAGATTAGGCATA
ACATAAGCGCAAGACCTAAAGCCTTCT
ACATAAGCGCAAGACCTAATCATTCTG
ACATAAGCGCAAGACCTACACAAGTAT
ACATAAGCGCAAGACCTAACACCTTAG
ACATAAGCGCAAGACCTAGAACGACAA
ACATAAGCGCAAGACCTAAGTCTGTAC
ACATAAGCGCAAGACCTAAAATTACAG
ACATAAGCGCAAGACCTAGGCTACAGA
ACATAAGCGCAAGACCTAAATGTATCG
ACATAAGCGCAAGACCTACAAGTAGAA
ACATAAGCGCAAGACCTAGATCTCTTA
ACATAAGCGCAAGACCTAAACAACGCG
ACATAAGCGCAAGACCTAGGTGAGTTA
ACATAAGCGCAAGACCTACAGGGAGGG
ACATAAGCGCAAGACCTATCCGTCTTA
ACATAAGCGCAAGACCTATGCATAGTA
ACATAAGCGCAAGACCTAACTTACGAT
ACATAAGCGCAAGACCTATGTATGCGA
ACATAAGCGCAAGACCTAGCTCCTTGA
ACATAAGCGCAAGACCTAGGCACAACA
ACATAAGCGCAAGACCTACTCAAGACA
ACATAAGCGCAAGACCTAACGCTGTTG
ACATAAGCGCAAGACCTAATATTGTAA
ACATAAGCGCAAGACCTAAAGTTTACG
ACATAAGCGCAAGACCTACAGCCTGGC
ACATAAGCGCAAGACCTACTATTAGCC
ACATAAGCGCAAGACCTACAAACGTGG
ACATAAGCGCAAGACCTAAAAGTCATT
ACATAAGCGCAAGACCTAGTCTTGGCA
ACATAAGCGCAAGACCTAGATCAGCGA
ACATAAGCGCAAGACCTAACATTCGGC
ACATAAGCGCAAGACCTAAGTAATTAG
ACATAAGCGCAAGACCTATGAAGCCAA
ACATAAGCGCAAGACCTATCTACGACA
ACATAAGCGCAAGACCTACATAACGTT
ACATAAGCGCAAGACCTAATGGGACTC
ACATAAGCGCAAGACCTAGATAGAGGA
ACATAAGCGCAAGACCTACTACATGCG
ACATAAGCGCAAGACCTACAACGATCT
ACATAAGCGCAAGACCTAGTTAGCCTA
ACATAAGCGCAAGACCTAAGTTGCATC
ACATAAGCGCAAGACCTAAAGGGAACT
ACATAAGCGCAAGACCTAACTACATAT
ACATAAGCGCAAGACCTACTAAGCTTC
ACATAAGCGCAAGACCTAACGAACCAG
ACATAAGCGCAAGACCTATACTTCGGA
ACATAAGCGCAAGACCTAAACATCCAT
ACATAAGCGCAAGACCTAAGCCTGGTT
ACATAAGCGCAAGACCTACAAGTTTCC
ACATAAGCGCAAGACCTACAGGCATTT
ACATAAGCGCAAGACCTAACGTGGGAG
ACATAAGCGCAAGACCTATCTCACGGA
ACATAAGCGCAAGACCTAGCAACATTA
ACATAAGCGCAAGACCTAATGGTCCGT
ACATAAGCGCAAGACCTACTATCATGA
ACATAAGCGCAAGACCTACAATACAAG
ACATAAGCGCAAGACCTAAAAGAGGCC
ACATAAGCGCAAGACCTAGTAGAAGCA
ACATAAGCGCAAGACCTAGCTATGGAA
ACATAAGCGCAAGACCTAACTCCAGGG
ACATAAGCGCAAGACCTAACAAGTGCA
ACATAAGCGCAAGACCTAGATGGTCCA
ACATAAGCGCAAGACCTATCCTCAATA
ACATAAGCGCAAGACCTAAATAAACAA
ACATAAGCGCAAGACCTACTGTACGGA
ACATAAGCGCAAGACCTACTAGATAGA
ACATAAGCGCAAGACCTAAGCTATGTG
ACATAAGCGCAAGACCTAAAATGGAGG
ACATAAGCGCAAGACCTAAGCCGCAAG
ACATAAGCGCAAGACCTAACAGTAAAC
ACATAAGCGCAAGACCTAAACGTGTGA
ACATAAGCGCAAGACCTAACTGAATTC
ACATAAGCGCAAGACCTAAAGGGTCAG
ACATAAGCGCAAGACCTATGTCTATCA
ACATAAGCGCAAGACCTATCAGATTCA
ACATAAGCGCAAGACCTACACGATCCG
ACATAAGCGCAAGACCTAAACAGAAAC
ACATAAGCGCAAGACCTACATGAATGA
ACATAAGCGCAAGACCTACGTACTACG
ACATAAGCGCAAGACCTATTCAGCTCA
ACATAAGCGCAAGACCTAAAGGCCGCA
ACATAAGCGCAAGACCTAGGTTGGACA
ACATAAGCGCAAGACCTACGTCTAGGT
ACATAAGCGCAAGACCTAAATTCGGCG
ACATAAGCGCAAGACCTACAACCTCCA
ACATAAGCGCAAGACCTACAATAGGGT
ACATAAGCGCAAGACCTAACAGGCTCC
ACATAAGCGCAAGACCTAACAACTAGT
ACATAAGCGCAAGACCTAAGTTGTTCT
ACATAAGCGCAAGACCTAAATTACCGG
ACATAAGCGCAAGACCTAACAAACTTT
ACATAAGCGCAAGACCTATCTCGGTTA
ACATAAGCGCAAGACCTAACTAGACCG
ACATAAGCGCAAGACCTAACTCATACG
ACATAAGCGCAAGACCTAATCGAGTCT
ACATAAGCGCAAGACCTACATAGGTCA
ACATAAGCGCAAGACCTATTAGGCATA
ACATAAGCGGGAATGATAAAGCCTTCT
ACATAAGCGGGAATGATAATCATTCTG
ACATAAGCGGGAATGATACACAAGTAT
ACATAAGCGGGAATGATAACACCTTAG
ACATAAGCGGGAATGATAGAACGACAA
ACATAAGCGGGAATGATAAGTCTGTAC
ACATAAGCGGGAATGATAAAATTACAG
ACATAAGCGGGAATGATAGGCTACAGA
ACATAAGCGGGAATGATAAATGTATCG
ACATAAGCGGGAATGATACAAGTAGAA
ACATAAGCGGGAATGATAGATCTCTTA
ACATAAGCGGGAATGATAAACAACGCG
ACATAAGCGGGAATGATAGGTGAGTTA
ACATAAGCGGGAATGATACAGGGAGGG
ACATAAGCGGGAATGATATCCGTCTTA
ACATAAGCGGGAATGATATGCATAGTA
ACATAAGCGGGAATGATAACTTACGAT
ACATAAGCGGGAATGATATGTATGCGA
ACATAAGCGGGAATGATAGCTCCTTGA
ACATAAGCGGGAATGATAGGCACAACA
ACATAAGCGGGAATGATACTCAAGACA
ACATAAGCGGGAATGATAACGCTGTTG
ACATAAGCGGGAATGATAATATTGTAA
ACATAAGCGGGAATGATAAAGTTTACG
ACATAAGCGGGAATGATACAGCCTGGC
ACATAAGCGGGAATGATACTATTAGCC
ACATAAGCGGGAATGATACAAACGTGG
ACATAAGCGGGAATGATAAAAGTCATT
ACATAAGCGGGAATGATAGTCTTGGCA
ACATAAGCGGGAATGATAGATCAGCGA
ACATAAGCGGGAATGATAACATTCGGC
ACATAAGCGGGAATGATAAGTAATTAG
ACATAAGCGGGAATGATATGAAGCCAA
ACATAAGCGGGAATGATATCTACGACA
ACATAAGCGGGAATGATACATAACGTT
ACATAAGCGGGAATGATAATGGGACTC
ACATAAGCGGGAATGATAGATAGAGGA
ACATAAGCGGGAATGATACTACATGCG
ACATAAGCGGGAATGATACAACGATCT
ACATAAGCGGGAATGATAGTTAGCCTA
ACATAAGCGGGAATGATAAGTTGCATC
ACATAAGCGGGAATGATAAAGGGAACT
ACATAAGCGGGAATGATAACTACATAT
ACATAAGCGGGAATGATACTAAGCTTC
ACATAAGCGGGAATGATAACGAACCAG
ACATAAGCGGGAATGATATACTTCGGA
ACATAAGCGGGAATGATAAACATCCAT
ACATAAGCGGGAATGATAAGCCTGGTT
ACATAAGCGGGAATGATACAAGTTTCC
ACATAAGCGGGAATGATACAGGCATTT
ACATAAGCGGGAATGATAACGTGGGAG
ACATAAGCGGGAATGATATCTCACGGA
ACATAAGCGGGAATGATAGCAACATTA
ACATAAGCGGGAATGATAATGGTCCGT
ACATAAGCGGGAATGATACTATCATGA
ACATAAGCGGGAATGATACAATACAAG
ACATAAGCGGGAATGATAAAAGAGGCC
ACATAAGCGGGAATGATAGTAGAAGCA
ACATAAGCGGGAATGATAGCTATGGAA
ACATAAGCGGGAATGATAACTCCAGGG
ACATAAGCGGGAATGATAACAAGTGCA
ACATAAGCGGGAATGATAGATGGTCCA
ACATAAGCGGGAATGATATCCTCAATA
ACATAAGCGGGAATGATAAATAAACAA
ACATAAGCGGGAATGATACTGTACGGA
ACATAAGCGGGAATGATACTAGATAGA
ACATAAGCGGGAATGATAAGCTATGTG
ACATAAGCGGGAATGATAAAATGGAGG
ACATAAGCGGGAATGATAAGCCGCAAG
ACATAAGCGGGAATGATAACAGTAAAC
ACATAAGCGGGAATGATAAACGTGTGA
ACATAAGCGGGAATGATAACTGAATTC
ACATAAGCGGGAATGATAAAGGGTCAG
ACATAAGCGGGAATGATATGTCTATCA
ACATAAGCGGGAATGATATCAGATTCA
ACATAAGCGGGAATGATACACGATCCG
ACATAAGCGGGAATGATAAACAGAAAC
ACATAAGCGGGAATGATACATGAATGA
ACATAAGCGGGAATGATACGTACTACG
ACATAAGCGGGAATGATATTCAGCTCA
ACATAAGCGGGAATGATAAAGGCCGCA
ACATAAGCGGGAATGATAGGTTGGACA
ACATAAGCGGGAATGATACGTCTAGGT
ACATAAGCGGGAATGATAAATTCGGCG
ACATAAGCGGGAATGATACAACCTCCA
ACATAAGCGGGAATGATACAATAGGGT
ACATAAGCGGGAATGATAACAGGCTCC
ACATAAGCGGGAATGATAACAACTAGT
ACATAAGCGGGAATGATAAGTTGTTCT
ACATAAGCGGGAATGATAAATTACCGG
ACATAAGCGGGAATGATAACAAACTTT
ACATAAGCGGGAATGATATCTCGGTTA
ACATAAGCGGGAATGATAACTAGACCG
ACATAAGCGGGAATGATAACTCATACG
ACATAAGCGGGAATGATAATCGAGTCT
ACATAAGCGGGAATGATACATAGGTCA
ACATAAGCGGGAATGATATTAGGCATA
ACATAAGCGAAACGTACCAAGCCTTCT
ACATAAGCGAAACGTACCATCATTCTG
ACATAAGCGAAACGTACCCACAAGTAT
ACATAAGCGAAACGTACCACACCTTAG
ACATAAGCGAAACGTACCGAACGACAA
ACATAAGCGAAACGTACCAGTCTGTAC
ACATAAGCGAAACGTACCAAATTACAG
ACATAAGCGAAACGTACCGGCTACAGA
ACATAAGCGAAACGTACCAATGTATCG
ACATAAGCGAAACGTACCCAAGTAGAA
ACATAAGCGAAACGTACCGATCTCTTA
ACATAAGCGAAACGTACCAACAACGCG
ACATAAGCGAAACGTACCGGTGAGTTA
ACATAAGCGAAACGTACCCAGGGAGGG
ACATAAGCGAAACGTACCTCCGTCTTA
ACATAAGCGAAACGTACCTGCATAGTA
ACATAAGCGAAACGTACCACTTACGAT
ACATAAGCGAAACGTACCTGTATGCGA
ACATAAGCGAAACGTACCGCTCCTTGA
ACATAAGCGAAACGTACCGGCACAACA
ACATAAGCGAAACGTACCCTCAAGACA
ACATAAGCGAAACGTACCACGCTGTTG
ACATAAGCGAAACGTACCATATTGTAA
ACATAAGCGAAACGTACCAAGTTTACG
ACATAAGCGAAACGTACCCAGCCTGGC
ACATAAGCGAAACGTACCCTATTAGCC
ACATAAGCGAAACGTACCCAAACGTGG
ACATAAGCGAAACGTACCAAAGTCATT
ACATAAGCGAAACGTACCGTCTTGGCA
ACATAAGCGAAACGTACCGATCAGCGA
ACATAAGCGAAACGTACCACATTCGGC
ACATAAGCGAAACGTACCAGTAATTAG
ACATAAGCGAAACGTACCTGAAGCCAA
ACATAAGCGAAACGTACCTCTACGACA
ACATAAGCGAAACGTACCCATAACGTT
ACATAAGCGAAACGTACCATGGGACTC
ACATAAGCGAAACGTACCGATAGAGGA
ACATAAGCGAAACGTACCCTACATGCG
ACATAAGCGAAACGTACCCAACGATCT
ACATAAGCGAAACGTACCGTTAGCCTA
ACATAAGCGAAACGTACCAGTTGCATC
ACATAAGCGAAACGTACCAAGGGAACT
ACATAAGCGAAACGTACCACTACATAT
ACATAAGCGAAACGTACCCTAAGCTTC
ACATAAGCGAAACGTACCACGAACCAG
ACATAAGCGAAACGTACCTACTTCGGA
ACATAAGCGAAACGTACCAACATCCAT
ACATAAGCGAAACGTACCAGCCTGGTT
ACATAAGCGAAACGTACCCAAGTTTCC
ACATAAGCGAAACGTACCCAGGCATTT
ACATAAGCGAAACGTACCACGTGGGAG
ACATAAGCGAAACGTACCTCTCACGGA
ACATAAGCGAAACGTACCGCAACATTA
ACATAAGCGAAACGTACCATGGTCCGT
ACATAAGCGAAACGTACCCTATCATGA
ACATAAGCGAAACGTACCCAATACAAG
ACATAAGCGAAACGTACCAAAGAGGCC
ACATAAGCGAAACGTACCGTAGAAGCA
ACATAAGCGAAACGTACCGCTATGGAA
ACATAAGCGAAACGTACCACTCCAGGG
ACATAAGCGAAACGTACCACAAGTGCA
ACATAAGCGAAACGTACCGATGGTCCA
ACATAAGCGAAACGTACCTCCTCAATA
ACATAAGCGAAACGTACCAATAAACAA
ACATAAGCGAAACGTACCCTGTACGGA
ACATAAGCGAAACGTACCCTAGATAGA
ACATAAGCGAAACGTACCAGCTATGTG
ACATAAGCGAAACGTACCAAATGGAGG
ACATAAGCGAAACGTACCAGCCGCAAG
ACATAAGCGAAACGTACCACAGTAAAC
ACATAAGCGAAACGTACCAACGTGTGA
ACATAAGCGAAACGTACCACTGAATTC
ACATAAGCGAAACGTACCAAGGGTCAG
ACATAAGCGAAACGTACCTGTCTATCA
ACATAAGCGAAACGTACCTCAGATTCA
ACATAAGCGAAACGTACCCACGATCCG
ACATAAGCGAAACGTACCAACAGAAAC
ACATAAGCGAAACGTACCCATGAATGA
ACATAAGCGAAACGTACCCGTACTACG
ACATAAGCGAAACGTACCTTCAGCTCA
ACATAAGCGAAACGTACCAAGGCCGCA
ACATAAGCGAAACGTACCGGTTGGACA
ACATAAGCGAAACGTACCCGTCTAGGT
ACATAAGCGAAACGTACCAATTCGGCG
ACATAAGCGAAACGTACCCAACCTCCA
ACATAAGCGAAACGTACCCAATAGGGT
ACATAAGCGAAACGTACCACAGGCTCC
ACATAAGCGAAACGTACCACAACTAGT
ACATAAGCGAAACGTACCAGTTGTTCT
ACATAAGCGAAACGTACCAATTACCGG
ACATAAGCGAAACGTACCACAAACTTT
ACATAAGCGAAACGTACCTCTCGGTTA
ACATAAGCGAAACGTACCACTAGACCG
ACATAAGCGAAACGTACCACTCATACG
ACATAAGCGAAACGTACCATCGAGTCT
ACATAAGCGAAACGTACCCATAGGTCA
ACATAAGCGAAACGTACCTTAGGCATA
ACATAAGCGACTATCCTCAAGCCTTCT
ACATAAGCGACTATCCTCATCATTCTG
ACATAAGCGACTATCCTCCACAAGTAT
ACATAAGCGACTATCCTCACACCTTAG
ACATAAGCGACTATCCTCGAACGACAA
ACATAAGCGACTATCCTCAGTCTGTAC
ACATAAGCGACTATCCTCAAATTACAG
ACATAAGCGACTATCCTCGGCTACAGA
ACATAAGCGACTATCCTCAATGTATCG
ACATAAGCGACTATCCTCCAAGTAGAA
ACATAAGCGACTATCCTCGATCTCTTA
ACATAAGCGACTATCCTCAACAACGCG
ACATAAGCGACTATCCTCGGTGAGTTA
ACATAAGCGACTATCCTCCAGGGAGGG
ACATAAGCGACTATCCTCTCCGTCTTA
ACATAAGCGACTATCCTCTGCATAGTA
ACATAAGCGACTATCCTCACTTACGAT
ACATAAGCGACTATCCTCTGTATGCGA
ACATAAGCGACTATCCTCGCTCCTTGA
ACATAAGCGACTATCCTCGGCACAACA
ACATAAGCGACTATCCTCCTCAAGACA
ACATAAGCGACTATCCTCACGCTGTTG
ACATAAGCGACTATCCTCATATTGTAA
ACATAAGCGACTATCCTCAAGTTTACG
ACATAAGCGACTATCCTCCAGCCTGGC
ACATAAGCGACTATCCTCCTATTAGCC
ACATAAGCGACTATCCTCCAAACGTGG
ACATAAGCGACTATCCTCAAAGTCATT
ACATAAGCGACTATCCTCGTCTTGGCA
ACATAAGCGACTATCCTCGATCAGCGA
ACATAAGCGACTATCCTCACATTCGGC
ACATAAGCGACTATCCTCAGTAATTAG
ACATAAGCGACTATCCTCTGAAGCCAA
ACATAAGCGACTATCCTCTCTACGACA
ACATAAGCGACTATCCTCCATAACGTT
ACATAAGCGACTATCCTCATGGGACTC
ACATAAGCGACTATCCTCGATAGAGGA
ACATAAGCGACTATCCTCCTACATGCG
ACATAAGCGACTATCCTCCAACGATCT
ACATAAGCGACTATCCTCGTTAGCCTA
ACATAAGCGACTATCCTCAGTTGCATC
ACATAAGCGACTATCCTCAAGGGAACT
ACATAAGCGACTATCCTCACTACATAT
ACATAAGCGACTATCCTCCTAAGCTTC
ACATAAGCGACTATCCTCACGAACCAG
ACATAAGCGACTATCCTCTACTTCGGA
ACATAAGCGACTATCCTCAACATCCAT
ACATAAGCGACTATCCTCAGCCTGGTT
ACATAAGCGACTATCCTCCAAGTTTCC
ACATAAGCGACTATCCTCCAGGCATTT
ACATAAGCGACTATCCTCACGTGGGAG
ACATAAGCGACTATCCTCTCTCACGGA
ACATAAGCGACTATCCTCGCAACATTA
ACATAAGCGACTATCCTCATGGTCCGT
ACATAAGCGACTATCCTCCTATCATGA
ACATAAGCGACTATCCTCCAATACAAG
ACATAAGCGACTATCCTCAAAGAGGCC
ACATAAGCGACTATCCTCGTAGAAGCA
ACATAAGCGACTATCCTCGCTATGGAA
ACATAAGCGACTATCCTCACTCCAGGG
ACATAAGCGACTATCCTCACAAGTGCA
ACATAAGCGACTATCCTCGATGGTCCA
ACATAAGCGACTATCCTCTCCTCAATA
ACATAAGCGACTATCCTCAATAAACAA
ACATAAGCGACTATCCTCCTGTACGGA
ACATAAGCGACTATCCTCCTAGATAGA
ACATAAGCGACTATCCTCAGCTATGTG
ACATAAGCGACTATCCTCAAATGGAGG
ACATAAGCGACTATCCTCAGCCGCAAG
ACATAAGCGACTATCCTCACAGTAAAC
ACATAAGCGACTATCCTCAACGTGTGA
ACATAAGCGACTATCCTCACTGAATTC
ACATAAGCGACTATCCTCAAGGGTCAG
ACATAAGCGACTATCCTCTGTCTATCA
ACATAAGCGACTATCCTCTCAGATTCA
ACATAAGCGACTATCCTCCACGATCCG
ACATAAGCGACTATCCTCAACAGAAAC
ACATAAGCGACTATCCTCCATGAATGA
ACATAAGCGACTATCCTCCGTACTACG
ACATAAGCGACTATCCTCTTCAGCTCA
ACATAAGCGACTATCCTCAAGGCCGCA
ACATAAGCGACTATCCTCGGTTGGACA
ACATAAGCGACTATCCTCCGTCTAGGT
ACATAAGCGACTATCCTCAATTCGGCG
ACATAAGCGACTATCCTCCAACCTCCA
ACATAAGCGACTATCCTCCAATAGGGT
ACATAAGCGACTATCCTCACAGGCTCC
ACATAAGCGACTATCCTCACAACTAGT
ACATAAGCGACTATCCTCAGTTGTTCT
ACATAAGCGACTATCCTCAATTACCGG
ACATAAGCGACTATCCTCACAAACTTT
ACATAAGCGACTATCCTCTCTCGGTTA
ACATAAGCGACTATCCTCACTAGACCG
ACATAAGCGACTATCCTCACTCATACG
ACATAAGCGACTATCCTCATCGAGTCT
ACATAAGCGACTATCCTCCATAGGTCA
ACATAAGCGACTATCCTCTTAGGCATA
ACATAAGCGCCGTATCTAAAGCCTTCT
ACATAAGCGCCGTATCTAATCATTCTG
ACATAAGCGCCGTATCTACACAAGTAT
ACATAAGCGCCGTATCTAACACCTTAG
ACATAAGCGCCGTATCTAGAACGACAA
ACATAAGCGCCGTATCTAAGTCTGTAC
ACATAAGCGCCGTATCTAAAATTACAG
ACATAAGCGCCGTATCTAGGCTACAGA
ACATAAGCGCCGTATCTAAATGTATCG
ACATAAGCGCCGTATCTACAAGTAGAA
ACATAAGCGCCGTATCTAGATCTCTTA
ACATAAGCGCCGTATCTAAACAACGCG
ACATAAGCGCCGTATCTAGGTGAGTTA
ACATAAGCGCCGTATCTACAGGGAGGG
ACATAAGCGCCGTATCTATCCGTCTTA
ACATAAGCGCCGTATCTATGCATAGTA
ACATAAGCGCCGTATCTAACTTACGAT
ACATAAGCGCCGTATCTATGTATGCGA
ACATAAGCGCCGTATCTAGCTCCTTGA
ACATAAGCGCCGTATCTAGGCACAACA
ACATAAGCGCCGTATCTACTCAAGACA
ACATAAGCGCCGTATCTAACGCTGTTG
ACATAAGCGCCGTATCTAATATTGTAA
ACATAAGCGCCGTATCTAAAGTTTACG
ACATAAGCGCCGTATCTACAGCCTGGC
ACATAAGCGCCGTATCTACTATTAGCC
ACATAAGCGCCGTATCTACAAACGTGG
ACATAAGCGCCGTATCTAAAAGTCATT
ACATAAGCGCCGTATCTAGTCTTGGCA
ACATAAGCGCCGTATCTAGATCAGCGA
ACATAAGCGCCGTATCTAACATTCGGC
ACATAAGCGCCGTATCTAAGTAATTAG
ACATAAGCGCCGTATCTATGAAGCCAA
ACATAAGCGCCGTATCTATCTACGACA
ACATAAGCGCCGTATCTACATAACGTT
ACATAAGCGCCGTATCTAATGGGACTC
ACATAAGCGCCGTATCTAGATAGAGGA
ACATAAGCGCCGTATCTACTACATGCG
ACATAAGCGCCGTATCTACAACGATCT
ACATAAGCGCCGTATCTAGTTAGCCTA
ACATAAGCGCCGTATCTAAGTTGCATC
ACATAAGCGCCGTATCTAAAGGGAACT
ACATAAGCGCCGTATCTAACTACATAT
ACATAAGCGCCGTATCTACTAAGCTTC
ACATAAGCGCCGTATCTAACGAACCAG
ACATAAGCGCCGTATCTATACTTCGGA
ACATAAGCGCCGTATCTAAACATCCAT
ACATAAGCGCCGTATCTAAGCCTGGTT
ACATAAGCGCCGTATCTACAAGTTTCC
ACATAAGCGCCGTATCTACAGGCATTT
ACATAAGCGCCGTATCTAACGTGGGAG
ACATAAGCGCCGTATCTATCTCACGGA
ACATAAGCGCCGTATCTAGCAACATTA
ACATAAGCGCCGTATCTAATGGTCCGT
ACATAAGCGCCGTATCTACTATCATGA
ACATAAGCGCCGTATCTACAATACAAG
ACATAAGCGCCGTATCTAAAAGAGGCC
ACATAAGCGCCGTATCTAGTAGAAGCA
ACATAAGCGCCGTATCTAGCTATGGAA
ACATAAGCGCCGTATCTAACTCCAGGG
ACATAAGCGCCGTATCTAACAAGTGCA
ACATAAGCGCCGTATCTAGATGGTCCA
ACATAAGCGCCGTATCTATCCTCAATA
ACATAAGCGCCGTATCTAAATAAACAA
ACATAAGCGCCGTATCTACTGTACGGA
ACATAAGCGCCGTATCTACTAGATAGA
ACATAAGCGCCGTATCTAAGCTATGTG
ACATAAGCGCCGTATCTAAAATGGAGG
ACATAAGCGCCGTATCTAAGCCGCAAG
ACATAAGCGCCGTATCTAACAGTAAAC
ACATAAGCGCCGTATCTAAACGTGTGA
ACATAAGCGCCGTATCTAACTGAATTC
ACATAAGCGCCGTATCTAAAGGGTCAG
ACATAAGCGCCGTATCTATGTCTATCA
ACATAAGCGCCGTATCTATCAGATTCA
ACATAAGCGCCGTATCTACACGATCCG
ACATAAGCGCCGTATCTAAACAGAAAC
ACATAAGCGCCGTATCTACATGAATGA
ACATAAGCGCCGTATCTACGTACTACG
ACATAAGCGCCGTATCTATTCAGCTCA
ACATAAGCGCCGTATCTAAAGGCCGCA
ACATAAGCGCCGTATCTAGGTTGGACA
ACATAAGCGCCGTATCTACGTCTAGGT
ACATAAGCGCCGTATCTAAATTCGGCG
ACATAAGCGCCGTATCTACAACCTCCA
ACATAAGCGCCGTATCTACAATAGGGT
ACATAAGCGCCGTATCTAACAGGCTCC
ACATAAGCGCCGTATCTAACAACTAGT
ACATAAGCGCCGTATCTAAGTTGTTCT
ACATAAGCGCCGTATCTAAATTACCGG
ACATAAGCGCCGTATCTAACAAACTTT
ACATAAGCGCCGTATCTATCTCGGTTA
ACATAAGCGCCGTATCTAACTAGACCG
ACATAAGCGCCGTATCTAACTCATACG
ACATAAGCGCCGTATCTAATCGAGTCT
ACATAAGCGCCGTATCTACATAGGTCA
ACATAAGCGCCGTATCTATTAGGCATA
ACATAAGCGACACATGTCAAGCCTTCT
ACATAAGCGACACATGTCATCATTCTG
ACATAAGCGACACATGTCCACAAGTAT
ACATAAGCGACACATGTCACACCTTAG
ACATAAGCGACACATGTCGAACGACAA
ACATAAGCGACACATGTCAGTCTGTAC
ACATAAGCGACACATGTCAAATTACAG
ACATAAGCGACACATGTCGGCTACAGA
ACATAAGCGACACATGTCAATGTATCG
ACATAAGCGACACATGTCCAAGTAGAA
ACATAAGCGACACATGTCGATCTCTTA
ACATAAGCGACACATGTCAACAACGCG
ACATAAGCGACACATGTCGGTGAGTTA
ACATAAGCGACACATGTCCAGGGAGGG
ACATAAGCGACACATGTCTCCGTCTTA
ACATAAGCGACACATGTCTGCATAGTA
ACATAAGCGACACATGTCACTTACGAT
ACATAAGCGACACATGTCTGTATGCGA
ACATAAGCGACACATGTCGCTCCTTGA
ACATAAGCGACACATGTCGGCACAACA
ACATAAGCGACACATGTCCTCAAGACA
ACATAAGCGACACATGTCACGCTGTTG
ACATAAGCGACACATGTCATATTGTAA
ACATAAGCGACACATGTCAAGTTTACG
ACATAAGCGACACATGTCCAGCCTGGC
ACATAAGCGACACATGTCCTATTAGCC
ACATAAGCGACACATGTCCAAACGTGG
ACATAAGCGACACATGTCAAAGTCATT
ACATAAGCGACACATGTCGTCTTGGCA
ACATAAGCGACACATGTCGATCAGCGA
ACATAAGCGACACATGTCACATTCGGC
ACATAAGCGACACATGTCAGTAATTAG
ACATAAGCGACACATGTCTGAAGCCAA
ACATAAGCGACACATGTCTCTACGACA
ACATAAGCGACACATGTCCATAACGTT
ACATAAGCGACACATGTCATGGGACTC
ACATAAGCGACACATGTCGATAGAGGA
ACATAAGCGACACATGTCCTACATGCG
ACATAAGCGACACATGTCCAACGATCT
ACATAAGCGACACATGTCGTTAGCCTA
ACATAAGCGACACATGTCAGTTGCATC
ACATAAGCGACACATGTCAAGGGAACT
ACATAAGCGACACATGTCACTACATAT
ACATAAGCGACACATGTCCTAAGCTTC
ACATAAGCGACACATGTCACGAACCAG
ACATAAGCGACACATGTCTACTTCGGA
ACATAAGCGACACATGTCAACATCCAT
ACATAAGCGACACATGTCAGCCTGGTT
ACATAAGCGACACATGTCCAAGTTTCC
ACATAAGCGACACATGTCCAGGCATTT
ACATAAGCGACACATGTCACGTGGGAG
ACATAAGCGACACATGTCTCTCACGGA
ACATAAGCGACACATGTCGCAACATTA
ACATAAGCGACACATGTCATGGTCCGT
ACATAAGCGACACATGTCCTATCATGA
ACATAAGCGACACATGTCCAATACAAG
ACATAAGCGACACATGTCAAAGAGGCC
ACATAAGCGACACATGTCGTAGAAGCA
ACATAAGCGACACATGTCGCTATGGAA
ACATAAGCGACACATGTCACTCCAGGG
ACATAAGCGACACATGTCACAAGTGCA
ACATAAGCGACACATGTCGATGGTCCA
ACATAAGCGACACATGTCTCCTCAATA
ACATAAGCGACACATGTCAATAAACAA
ACATAAGCGACACATGTCCTGTACGGA
ACATAAGCGACACATGTCCTAGATAGA
ACATAAGCGACACATGTCAGCTATGTG
ACATAAGCGACACATGTCAAATGGAGG
ACATAAGCGACACATGTCAGCCGCAAG
ACATAAGCGACACATGTCACAGTAAAC
ACATAAGCGACACATGTCAACGTGTGA
ACATAAGCGACACATGTCACTGAATTC
ACATAAGCGACACATGTCAAGGGTCAG
ACATAAGCGACACATGTCTGTCTATCA
ACATAAGCGACACATGTCTCAGATTCA
ACATAAGCGACACATGTCCACGATCCG
ACATAAGCGACACATGTCAACAGAAAC
ACATAAGCGACACATGTCCATGAATGA
ACATAAGCGACACATGTCCGTACTACG
ACATAAGCGACACATGTCTTCAGCTCA
ACATAAGCGACACATGTCAAGGCCGCA
ACATAAGCGACACATGTCGGTTGGACA
ACATAAGCGACACATGTCCGTCTAGGT
ACATAAGCGACACATGTCAATTCGGCG
ACATAAGCGACACATGTCCAACCTCCA
ACATAAGCGACACATGTCCAATAGGGT
ACATAAGCGACACATGTCACAGGCTCC
ACATAAGCGACACATGTCACAACTAGT
ACATAAGCGACACATGTCAGTTGTTCT
ACATAAGCGACACATGTCAATTACCGG
ACATAAGCGACACATGTCACAAACTTT
ACATAAGCGACACATGTCTCTCGGTTA
ACATAAGCGACACATGTCACTAGACCG
ACATAAGCGACACATGTCACTCATACG
ACATAAGCGACACATGTCATCGAGTCT
ACATAAGCGACACATGTCCATAGGTCA
ACATAAGCGACACATGTCTTAGGCATA
ACATAAGCGTTGGTATGAAAGCCTTCT
ACATAAGCGTTGGTATGAATCATTCTG
ACATAAGCGTTGGTATGACACAAGTAT
ACATAAGCGTTGGTATGAACACCTTAG
ACATAAGCGTTGGTATGAGAACGACAA
ACATAAGCGTTGGTATGAAGTCTGTAC
ACATAAGCGTTGGTATGAAAATTACAG
ACATAAGCGTTGGTATGAGGCTACAGA
ACATAAGCGTTGGTATGAAATGTATCG
ACATAAGCGTTGGTATGACAAGTAGAA
ACATAAGCGTTGGTATGAGATCTCTTA
ACATAAGCGTTGGTATGAAACAACGCG
ACATAAGCGTTGGTATGAGGTGAGTTA
ACATAAGCGTTGGTATGACAGGGAGGG
ACATAAGCGTTGGTATGATCCGTCTTA
ACATAAGCGTTGGTATGATGCATAGTA
ACATAAGCGTTGGTATGAACTTACGAT
ACATAAGCGTTGGTATGATGTATGCGA
ACATAAGCGTTGGTATGAGCTCCTTGA
ACATAAGCGTTGGTATGAGGCACAACA
ACATAAGCGTTGGTATGACTCAAGACA
ACATAAGCGTTGGTATGAACGCTGTTG
ACATAAGCGTTGGTATGAATATTGTAA
ACATAAGCGTTGGTATGAAAGTTTACG
ACATAAGCGTTGGTATGACAGCCTGGC
ACATAAGCGTTGGTATGACTATTAGCC
ACATAAGCGTTGGTATGACAAACGTGG
ACATAAGCGTTGGTATGAAAAGTCATT
ACATAAGCGTTGGTATGAGTCTTGGCA
ACATAAGCGTTGGTATGAGATCAGCGA
ACATAAGCGTTGGTATGAACATTCGGC
ACATAAGCGTTGGTATGAAGTAATTAG
ACATAAGCGTTGGTATGATGAAGCCAA
ACATAAGCGTTGGTATGATCTACGACA
ACATAAGCGTTGGTATGACATAACGTT
ACATAAGCGTTGGTATGAATGGGACTC
ACATAAGCGTTGGTATGAGATAGAGGA
ACATAAGCGTTGGTATGACTACATGCG
ACATAAGCGTTGGTATGACAACGATCT
ACATAAGCGTTGGTATGAGTTAGCCTA
ACATAAGCGTTGGTATGAAGTTGCATC
ACATAAGCGTTGGTATGAAAGGGAACT
ACATAAGCGTTGGTATGAACTACATAT
ACATAAGCGTTGGTATGACTAAGCTTC
ACATAAGCGTTGGTATGAACGAACCAG
ACATAAGCGTTGGTATGATACTTCGGA
ACATAAGCGTTGGTATGAAACATCCAT
ACATAAGCGTTGGTATGAAGCCTGGTT
ACATAAGCGTTGGTATGACAAGTTTCC
ACATAAGCGTTGGTATGACAGGCATTT
ACATAAGCGTTGGTATGAACGTGGGAG
ACATAAGCGTTGGTATGATCTCACGGA
ACATAAGCGTTGGTATGAGCAACATTA
ACATAAGCGTTGGTATGAATGGTCCGT
ACATAAGCGTTGGTATGACTATCATGA
ACATAAGCGTTGGTATGACAATACAAG
ACATAAGCGTTGGTATGAAAAGAGGCC
ACATAAGCGTTGGTATGAGTAGAAGCA
ACATAAGCGTTGGTATGAGCTATGGAA
ACATAAGCGTTGGTATGAACTCCAGGG
ACATAAGCGTTGGTATGAACAAGTGCA
ACATAAGCGTTGGTATGAGATGGTCCA
ACATAAGCGTTGGTATGATCCTCAATA
ACATAAGCGTTGGTATGAAATAAACAA
ACATAAGCGTTGGTATGACTGTACGGA
ACATAAGCGTTGGTATGACTAGATAGA
ACATAAGCGTTGGTATGAAGCTATGTG
ACATAAGCGTTGGTATGAAAATGGAGG
ACATAAGCGTTGGTATGAAGCCGCAAG
ACATAAGCGTTGGTATGAACAGTAAAC
ACATAAGCGTTGGTATGAAACGTGTGA
ACATAAGCGTTGGTATGAACTGAATTC
ACATAAGCGTTGGTATGAAAGGGTCAG
ACATAAGCGTTGGTATGATGTCTATCA
ACATAAGCGTTGGTATGATCAGATTCA
ACATAAGCGTTGGTATGACACGATCCG
ACATAAGCGTTGGTATGAAACAGAAAC
ACATAAGCGTTGGTATGACATGAATGA
ACATAAGCGTTGGTATGACGTACTACG
ACATAAGCGTTGGTATGATTCAGCTCA
ACATAAGCGTTGGTATGAAAGGCCGCA
ACATAAGCGTTGGTATGAGGTTGGACA
ACATAAGCGTTGGTATGACGTCTAGGT
ACATAAGCGTTGGTATGAAATTCGGCG
ACATAAGCGTTGGTATGACAACCTCCA
ACATAAGCGTTGGTATGACAATAGGGT
ACATAAGCGTTGGTATGAACAGGCTCC
ACATAAGCGTTGGTATGAACAACTAGT
ACATAAGCGTTGGTATGAAGTTGTTCT
ACATAAGCGTTGGTATGAAATTACCGG
ACATAAGCGTTGGTATGAACAAACTTT
ACATAAGCGTTGGTATGATCTCGGTTA
ACATAAGCGTTGGTATGAACTAGACCG
ACATAAGCGTTGGTATGAACTCATACG
ACATAAGCGTTGGTATGAATCGAGTCT
ACATAAGCGTTGGTATGACATAGGTCA
ACATAAGCGTTGGTATGATTAGGCATA
ACATAAGCGGTGCAGTAAAAGCCTTCT
ACATAAGCGGTGCAGTAAATCATTCTG
ACATAAGCGGTGCAGTAACACAAGTAT
ACATAAGCGGTGCAGTAAACACCTTAG
ACATAAGCGGTGCAGTAAGAACGACAA
ACATAAGCGGTGCAGTAAAGTCTGTAC
ACATAAGCGGTGCAGTAAAAATTACAG
ACATAAGCGGTGCAGTAAGGCTACAGA
ACATAAGCGGTGCAGTAAAATGTATCG
ACATAAGCGGTGCAGTAACAAGTAGAA
ACATAAGCGGTGCAGTAAGATCTCTTA
ACATAAGCGGTGCAGTAAAACAACGCG
ACATAAGCGGTGCAGTAAGGTGAGTTA
ACATAAGCGGTGCAGTAACAGGGAGGG
ACATAAGCGGTGCAGTAATCCGTCTTA
ACATAAGCGGTGCAGTAATGCATAGTA
ACATAAGCGGTGCAGTAAACTTACGAT
ACATAAGCGGTGCAGTAATGTATGCGA
ACATAAGCGGTGCAGTAAGCTCCTTGA
ACATAAGCGGTGCAGTAAGGCACAACA
ACATAAGCGGTGCAGTAACTCAAGACA
ACATAAGCGGTGCAGTAAACGCTGTTG
ACATAAGCGGTGCAGTAAATATTGTAA
ACATAAGCGGTGCAGTAAAAGTTTACG
ACATAAGCGGTGCAGTAACAGCCTGGC
ACATAAGCGGTGCAGTAACTATTAGCC
ACATAAGCGGTGCAGTAACAAACGTGG
ACATAAGCGGTGCAGTAAAAAGTCATT
ACATAAGCGGTGCAGTAAGTCTTGGCA
ACATAAGCGGTGCAGTAAGATCAGCGA
ACATAAGCGGTGCAGTAAACATTCGGC
ACATAAGCGGTGCAGTAAAGTAATTAG
ACATAAGCGGTGCAGTAATGAAGCCAA
ACATAAGCGGTGCAGTAATCTACGACA
ACATAAGCGGTGCAGTAACATAACGTT
ACATAAGCGGTGCAGTAAATGGGACTC
ACATAAGCGGTGCAGTAAGATAGAGGA
ACATAAGCGGTGCAGTAACTACATGCG
ACATAAGCGGTGCAGTAACAACGATCT
ACATAAGCGGTGCAGTAAGTTAGCCTA
ACATAAGCGGTGCAGTAAAGTTGCATC
ACATAAGCGGTGCAGTAAAAGGGAACT
ACATAAGCGGTGCAGTAAACTACATAT
ACATAAGCGGTGCAGTAACTAAGCTTC
ACATAAGCGGTGCAGTAAACGAACCAG
ACATAAGCGGTGCAGTAATACTTCGGA
ACATAAGCGGTGCAGTAAAACATCCAT
ACATAAGCGGTGCAGTAAAGCCTGGTT
ACATAAGCGGTGCAGTAACAAGTTTCC
ACATAAGCGGTGCAGTAACAGGCATTT
ACATAAGCGGTGCAGTAAACGTGGGAG
ACATAAGCGGTGCAGTAATCTCACGGA
ACATAAGCGGTGCAGTAAGCAACATTA
ACATAAGCGGTGCAGTAAATGGTCCGT
ACATAAGCGGTGCAGTAACTATCATGA
ACATAAGCGGTGCAGTAACAATACAAG
ACATAAGCGGTGCAGTAAAAAGAGGCC
ACATAAGCGGTGCAGTAAGTAGAAGCA
ACATAAGCGGTGCAGTAAGCTATGGAA
ACATAAGCGGTGCAGTAAACTCCAGGG
ACATAAGCGGTGCAGTAAACAAGTGCA
ACATAAGCGGTGCAGTAAGATGGTCCA
ACATAAGCGGTGCAGTAATCCTCAATA
ACATAAGCGGTGCAGTAAAATAAACAA
ACATAAGCGGTGCAGTAACTGTACGGA
ACATAAGCGGTGCAGTAACTAGATAGA
ACATAAGCGGTGCAGTAAAGCTATGTG
ACATAAGCGGTGCAGTAAAAATGGAGG
ACATAAGCGGTGCAGTAAAGCCGCAAG
ACATAAGCGGTGCAGTAAACAGTAAAC
ACATAAGCGGTGCAGTAAAACGTGTGA
ACATAAGCGGTGCAGTAAACTGAATTC
ACATAAGCGGTGCAGTAAAAGGGTCAG
ACATAAGCGGTGCAGTAATGTCTATCA
ACATAAGCGGTGCAGTAATCAGATTCA
ACATAAGCGGTGCAGTAACACGATCCG
ACATAAGCGGTGCAGTAAAACAGAAAC
ACATAAGCGGTGCAGTAACATGAATGA
ACATAAGCGGTGCAGTAACGTACTACG
ACATAAGCGGTGCAGTAATTCAGCTCA
ACATAAGCGGTGCAGTAAAAGGCCGCA
ACATAAGCGGTGCAGTAAGGTTGGACA
ACATAAGCGGTGCAGTAACGTCTAGGT
ACATAAGCGGTGCAGTAAAATTCGGCG
ACATAAGCGGTGCAGTAACAACCTCCA
ACATAAGCGGTGCAGTAACAATAGGGT
ACATAAGCGGTGCAGTAAACAGGCTCC
ACATAAGCGGTGCAGTAAACAACTAGT
ACATAAGCGGTGCAGTAAAGTTGTTCT
ACATAAGCGGTGCAGTAAAATTACCGG
ACATAAGCGGTGCAGTAAACAAACTTT
ACATAAGCGGTGCAGTAATCTCGGTTA
ACATAAGCGGTGCAGTAAACTAGACCG
ACATAAGCGGTGCAGTAAACTCATACG
ACATAAGCGGTGCAGTAAATCGAGTCT
ACATAAGCGGTGCAGTAACATAGGTCA
ACATAAGCGGTGCAGTAATTAGGCATA
ACATAAGCGAGGATTCAAAAGCCTTCT
ACATAAGCGAGGATTCAAATCATTCTG
ACATAAGCGAGGATTCAACACAAGTAT
ACATAAGCGAGGATTCAAACACCTTAG
ACATAAGCGAGGATTCAAGAACGACAA
ACATAAGCGAGGATTCAAAGTCTGTAC
ACATAAGCGAGGATTCAAAAATTACAG
ACATAAGCGAGGATTCAAGGCTACAGA
ACATAAGCGAGGATTCAAAATGTATCG
ACATAAGCGAGGATTCAACAAGTAGAA
ACATAAGCGAGGATTCAAGATCTCTTA
ACATAAGCGAGGATTCAAAACAACGCG
ACATAAGCGAGGATTCAAGGTGAGTTA
ACATAAGCGAGGATTCAACAGGGAGGG
ACATAAGCGAGGATTCAATCCGTCTTA
ACATAAGCGAGGATTCAATGCATAGTA
ACATAAGCGAGGATTCAAACTTACGAT
ACATAAGCGAGGATTCAATGTATGCGA
ACATAAGCGAGGATTCAAGCTCCTTGA
ACATAAGCGAGGATTCAAGGCACAACA
ACATAAGCGAGGATTCAACTCAAGACA
ACATAAGCGAGGATTCAAACGCTGTTG
ACATAAGCGAGGATTCAAATATTGTAA
ACATAAGCGAGGATTCAAAAGTTTACG
ACATAAGCGAGGATTCAACAGCCTGGC
ACATAAGCGAGGATTCAACTATTAGCC
ACATAAGCGAGGATTCAACAAACGTGG
ACATAAGCGAGGATTCAAAAAGTCATT
ACATAAGCGAGGATTCAAGTCTTGGCA
ACATAAGCGAGGATTCAAGATCAGCGA
ACATAAGCGAGGATTCAAACATTCGGC
ACATAAGCGAGGATTCAAAGTAATTAG
ACATAAGCGAGGATTCAATGAAGCCAA
ACATAAGCGAGGATTCAATCTACGACA
ACATAAGCGAGGATTCAACATAACGTT
ACATAAGCGAGGATTCAAATGGGACTC
ACATAAGCGAGGATTCAAGATAGAGGA
ACATAAGCGAGGATTCAACTACATGCG
ACATAAGCGAGGATTCAACAACGATCT
ACATAAGCGAGGATTCAAGTTAGCCTA
ACATAAGCGAGGATTCAAAGTTGCATC
ACATAAGCGAGGATTCAAAAGGGAACT
ACATAAGCGAGGATTCAAACTACATAT
ACATAAGCGAGGATTCAACTAAGCTTC
ACATAAGCGAGGATTCAAACGAACCAG
ACATAAGCGAGGATTCAATACTTCGGA
ACATAAGCGAGGATTCAAAACATCCAT
ACATAAGCGAGGATTCAAAGCCTGGTT
ACATAAGCGAGGATTCAACAAGTTTCC
ACATAAGCGAGGATTCAACAGGCATTT
ACATAAGCGAGGATTCAAACGTGGGAG
ACATAAGCGAGGATTCAATCTCACGGA
ACATAAGCGAGGATTCAAGCAACATTA
ACATAAGCGAGGATTCAAATGGTCCGT
ACATAAGCGAGGATTCAACTATCATGA
ACATAAGCGAGGATTCAACAATACAAG
ACATAAGCGAGGATTCAAAAAGAGGCC
ACATAAGCGAGGATTCAAGTAGAAGCA
ACATAAGCGAGGATTCAAGCTATGGAA
ACATAAGCGAGGATTCAAACTCCAGGG
ACATAAGCGAGGATTCAAACAAGTGCA
ACATAAGCGAGGATTCAAGATGGTCCA
ACATAAGCGAGGATTCAATCCTCAATA
ACATAAGCGAGGATTCAAAATAAACAA
ACATAAGCGAGGATTCAACTGTACGGA
ACATAAGCGAGGATTCAACTAGATAGA
ACATAAGCGAGGATTCAAAGCTATGTG
ACATAAGCGAGGATTCAAAAATGGAGG
ACATAAGCGAGGATTCAAAGCCGCAAG
ACATAAGCGAGGATTCAAACAGTAAAC
ACATAAGCGAGGATTCAAAACGTGTGA
ACATAAGCGAGGATTCAAACTGAATTC
ACATAAGCGAGGATTCAAAAGGGTCAG
ACATAAGCGAGGATTCAATGTCTATCA
ACATAAGCGAGGATTCAATCAGATTCA
ACATAAGCGAGGATTCAACACGATCCG
ACATAAGCGAGGATTCAAAACAGAAAC
ACATAAGCGAGGATTCAACATGAATGA
ACATAAGCGAGGATTCAACGTACTACG
ACATAAGCGAGGATTCAATTCAGCTCA
ACATAAGCGAGGATTCAAAAGGCCGCA
ACATAAGCGAGGATTCAAGGTTGGACA
ACATAAGCGAGGATTCAACGTCTAGGT
ACATAAGCGAGGATTCAAAATTCGGCG
ACATAAGCGAGGATTCAACAACCTCCA
ACATAAGCGAGGATTCAACAATAGGGT
ACATAAGCGAGGATTCAAACAGGCTCC
ACATAAGCGAGGATTCAAACAACTAGT
ACATAAGCGAGGATTCAAAGTTGTTCT
ACATAAGCGAGGATTCAAAATTACCGG
ACATAAGCGAGGATTCAAACAAACTTT
ACATAAGCGAGGATTCAATCTCGGTTA
ACATAAGCGAGGATTCAAACTAGACCG
ACATAAGCGAGGATTCAAACTCATACG
ACATAAGCGAGGATTCAAATCGAGTCT
ACATAAGCGAGGATTCAACATAGGTCA
ACATAAGCGAGGATTCAATTAGGCATA
ACATAAGCGAGAATGGAGAAGCCTTCT
ACATAAGCGAGAATGGAGATCATTCTG
ACATAAGCGAGAATGGAGCACAAGTAT
ACATAAGCGAGAATGGAGACACCTTAG
ACATAAGCGAGAATGGAGGAACGACAA
ACATAAGCGAGAATGGAGAGTCTGTAC
ACATAAGCGAGAATGGAGAAATTACAG
ACATAAGCGAGAATGGAGGGCTACAGA
ACATAAGCGAGAATGGAGAATGTATCG
ACATAAGCGAGAATGGAGCAAGTAGAA
ACATAAGCGAGAATGGAGGATCTCTTA
ACATAAGCGAGAATGGAGAACAACGCG
ACATAAGCGAGAATGGAGGGTGAGTTA
ACATAAGCGAGAATGGAGCAGGGAGGG
ACATAAGCGAGAATGGAGTCCGTCTTA
ACATAAGCGAGAATGGAGTGCATAGTA
ACATAAGCGAGAATGGAGACTTACGAT
ACATAAGCGAGAATGGAGTGTATGCGA
ACATAAGCGAGAATGGAGGCTCCTTGA
ACATAAGCGAGAATGGAGGGCACAACA
ACATAAGCGAGAATGGAGCTCAAGACA
ACATAAGCGAGAATGGAGACGCTGTTG
ACATAAGCGAGAATGGAGATATTGTAA
ACATAAGCGAGAATGGAGAAGTTTACG
ACATAAGCGAGAATGGAGCAGCCTGGC
ACATAAGCGAGAATGGAGCTATTAGCC
ACATAAGCGAGAATGGAGCAAACGTGG
ACATAAGCGAGAATGGAGAAAGTCATT
ACATAAGCGAGAATGGAGGTCTTGGCA
ACATAAGCGAGAATGGAGGATCAGCGA
ACATAAGCGAGAATGGAGACATTCGGC
ACATAAGCGAGAATGGAGAGTAATTAG
ACATAAGCGAGAATGGAGTGAAGCCAA
ACATAAGCGAGAATGGAGTCTACGACA
ACATAAGCGAGAATGGAGCATAACGTT
ACATAAGCGAGAATGGAGATGGGACTC
ACATAAGCGAGAATGGAGGATAGAGGA
ACATAAGCGAGAATGGAGCTACATGCG
ACATAAGCGAGAATGGAGCAACGATCT
ACATAAGCGAGAATGGAGGTTAGCCTA
ACATAAGCGAGAATGGAGAGTTGCATC
ACATAAGCGAGAATGGAGAAGGGAACT
ACATAAGCGAGAATGGAGACTACATAT
ACATAAGCGAGAATGGAGCTAAGCTTC
ACATAAGCGAGAATGGAGACGAACCAG
ACATAAGCGAGAATGGAGTACTTCGGA
ACATAAGCGAGAATGGAGAACATCCAT
ACATAAGCGAGAATGGAGAGCCTGGTT
ACATAAGCGAGAATGGAGCAAGTTTCC
ACATAAGCGAGAATGGAGCAGGCATTT
ACATAAGCGAGAATGGAGACGTGGGAG
ACATAAGCGAGAATGGAGTCTCACGGA
ACATAAGCGAGAATGGAGGCAACATTA
ACATAAGCGAGAATGGAGATGGTCCGT
ACATAAGCGAGAATGGAGCTATCATGA
ACATAAGCGAGAATGGAGCAATACAAG
ACATAAGCGAGAATGGAGAAAGAGGCC
ACATAAGCGAGAATGGAGGTAGAAGCA
ACATAAGCGAGAATGGAGGCTATGGAA
ACATAAGCGAGAATGGAGACTCCAGGG
ACATAAGCGAGAATGGAGACAAGTGCA
ACATAAGCGAGAATGGAGGATGGTCCA
ACATAAGCGAGAATGGAGTCCTCAATA
ACATAAGCGAGAATGGAGAATAAACAA
ACATAAGCGAGAATGGAGCTGTACGGA
ACATAAGCGAGAATGGAGCTAGATAGA
ACATAAGCGAGAATGGAGAGCTATGTG
ACATAAGCGAGAATGGAGAAATGGAGG
ACATAAGCGAGAATGGAGAGCCGCAAG
ACATAAGCGAGAATGGAGACAGTAAAC
ACATAAGCGAGAATGGAGAACGTGTGA
ACATAAGCGAGAATGGAGACTGAATTC
ACATAAGCGAGAATGGAGAAGGGTCAG
ACATAAGCGAGAATGGAGTGTCTATCA
ACATAAGCGAGAATGGAGTCAGATTCA
ACATAAGCGAGAATGGAGCACGATCCG
ACATAAGCGAGAATGGAGAACAGAAAC
ACATAAGCGAGAATGGAGCATGAATGA
ACATAAGCGAGAATGGAGCGTACTACG
ACATAAGCGAGAATGGAGTTCAGCTCA
ACATAAGCGAGAATGGAGAAGGCCGCA
ACATAAGCGAGAATGGAGGGTTGGACA
ACATAAGCGAGAATGGAGCGTCTAGGT
ACATAAGCGAGAATGGAGAATTCGGCG
ACATAAGCGAGAATGGAGCAACCTCCA
ACATAAGCGAGAATGGAGCAATAGGGT
ACATAAGCGAGAATGGAGACAGGCTCC
ACATAAGCGAGAATGGAGACAACTAGT
ACATAAGCGAGAATGGAGAGTTGTTCT
ACATAAGCGAGAATGGAGAATTACCGG
ACATAAGCGAGAATGGAGACAAACTTT
ACATAAGCGAGAATGGAGTCTCGGTTA
ACATAAGCGAGAATGGAGACTAGACCG
ACATAAGCGAGAATGGAGACTCATACG
ACATAAGCGAGAATGGAGATCGAGTCT
ACATAAGCGAGAATGGAGCATAGGTCA
ACATAAGCGAGAATGGAGTTAGGCATA
ACATAAGCGCTCTCTCAAAAGCCTTCT
ACATAAGCGCTCTCTCAAATCATTCTG
ACATAAGCGCTCTCTCAACACAAGTAT
ACATAAGCGCTCTCTCAAACACCTTAG
ACATAAGCGCTCTCTCAAGAACGACAA
ACATAAGCGCTCTCTCAAAGTCTGTAC
ACATAAGCGCTCTCTCAAAAATTACAG
ACATAAGCGCTCTCTCAAGGCTACAGA
ACATAAGCGCTCTCTCAAAATGTATCG
ACATAAGCGCTCTCTCAACAAGTAGAA
ACATAAGCGCTCTCTCAAGATCTCTTA
ACATAAGCGCTCTCTCAAAACAACGCG
ACATAAGCGCTCTCTCAAGGTGAGTTA
ACATAAGCGCTCTCTCAACAGGGAGGG
ACATAAGCGCTCTCTCAATCCGTCTTA
ACATAAGCGCTCTCTCAATGCATAGTA
ACATAAGCGCTCTCTCAAACTTACGAT
ACATAAGCGCTCTCTCAATGTATGCGA
ACATAAGCGCTCTCTCAAGCTCCTTGA
ACATAAGCGCTCTCTCAAGGCACAACA
ACATAAGCGCTCTCTCAACTCAAGACA
ACATAAGCGCTCTCTCAAACGCTGTTG
ACATAAGCGCTCTCTCAAATATTGTAA
ACATAAGCGCTCTCTCAAAAGTTTACG
ACATAAGCGCTCTCTCAACAGCCTGGC
ACATAAGCGCTCTCTCAACTATTAGCC
ACATAAGCGCTCTCTCAACAAACGTGG
ACATAAGCGCTCTCTCAAAAAGTCATT
ACATAAGCGCTCTCTCAAGTCTTGGCA
ACATAAGCGCTCTCTCAAGATCAGCGA
ACATAAGCGCTCTCTCAAACATTCGGC
ACATAAGCGCTCTCTCAAAGTAATTAG
ACATAAGCGCTCTCTCAATGAAGCCAA
ACATAAGCGCTCTCTCAATCTACGACA
ACATAAGCGCTCTCTCAACATAACGTT
ACATAAGCGCTCTCTCAAATGGGACTC
ACATAAGCGCTCTCTCAAGATAGAGGA
ACATAAGCGCTCTCTCAACTACATGCG
ACATAAGCGCTCTCTCAACAACGATCT
ACATAAGCGCTCTCTCAAGTTAGCCTA
ACATAAGCGCTCTCTCAAAGTTGCATC
ACATAAGCGCTCTCTCAAAAGGGAACT
ACATAAGCGCTCTCTCAAACTACATAT
ACATAAGCGCTCTCTCAACTAAGCTTC
ACATAAGCGCTCTCTCAAACGAACCAG
ACATAAGCGCTCTCTCAATACTTCGGA
ACATAAGCGCTCTCTCAAAACATCCAT
ACATAAGCGCTCTCTCAAAGCCTGGTT
ACATAAGCGCTCTCTCAACAAGTTTCC
ACATAAGCGCTCTCTCAACAGGCATTT
ACATAAGCGCTCTCTCAAACGTGGGAG
ACATAAGCGCTCTCTCAATCTCACGGA
ACATAAGCGCTCTCTCAAGCAACATTA
ACATAAGCGCTCTCTCAAATGGTCCGT
ACATAAGCGCTCTCTCAACTATCATGA
ACATAAGCGCTCTCTCAACAATACAAG
ACATAAGCGCTCTCTCAAAAAGAGGCC
ACATAAGCGCTCTCTCAAGTAGAAGCA
ACATAAGCGCTCTCTCAAGCTATGGAA
ACATAAGCGCTCTCTCAAACTCCAGGG
ACATAAGCGCTCTCTCAAACAAGTGCA
ACATAAGCGCTCTCTCAAGATGGTCCA
ACATAAGCGCTCTCTCAATCCTCAATA
ACATAAGCGCTCTCTCAAAATAAACAA
ACATAAGCGCTCTCTCAACTGTACGGA
ACATAAGCGCTCTCTCAACTAGATAGA
ACATAAGCGCTCTCTCAAAGCTATGTG
ACATAAGCGCTCTCTCAAAAATGGAGG
ACATAAGCGCTCTCTCAAAGCCGCAAG
ACATAAGCGCTCTCTCAAACAGTAAAC
ACATAAGCGCTCTCTCAAAACGTGTGA
ACATAAGCGCTCTCTCAAACTGAATTC
ACATAAGCGCTCTCTCAAAAGGGTCAG
ACATAAGCGCTCTCTCAATGTCTATCA
ACATAAGCGCTCTCTCAATCAGATTCA
ACATAAGCGCTCTCTCAACACGATCCG
ACATAAGCGCTCTCTCAAAACAGAAAC
ACATAAGCGCTCTCTCAACATGAATGA
ACATAAGCGCTCTCTCAACGTACTACG
ACATAAGCGCTCTCTCAATTCAGCTCA
ACATAAGCGCTCTCTCAAAAGGCCGCA
ACATAAGCGCTCTCTCAAGGTTGGACA
ACATAAGCGCTCTCTCAACGTCTAGGT
ACATAAGCGCTCTCTCAAAATTCGGCG
ACATAAGCGCTCTCTCAACAACCTCCA
ACATAAGCGCTCTCTCAACAATAGGGT
ACATAAGCGCTCTCTCAAACAGGCTCC
ACATAAGCGCTCTCTCAAACAACTAGT
ACATAAGCGCTCTCTCAAAGTTGTTCT
ACATAAGCGCTCTCTCAAAATTACCGG
ACATAAGCGCTCTCTCAAACAAACTTT
ACATAAGCGCTCTCTCAATCTCGGTTA
ACATAAGCGCTCTCTCAAACTAGACCG
ACATAAGCGCTCTCTCAAACTCATACG
ACATAAGCGCTCTCTCAAATCGAGTCT
ACATAAGCGCTCTCTCAACATAGGTCA
ACATAAGCGCTCTCTCAATTAGGCATA
ACATAAGCGGCTAACTCAAAGCCTTCT
ACATAAGCGGCTAACTCAATCATTCTG
ACATAAGCGGCTAACTCACACAAGTAT
ACATAAGCGGCTAACTCAACACCTTAG
ACATAAGCGGCTAACTCAGAACGACAA
ACATAAGCGGCTAACTCAAGTCTGTAC
ACATAAGCGGCTAACTCAAAATTACAG
ACATAAGCGGCTAACTCAGGCTACAGA
ACATAAGCGGCTAACTCAAATGTATCG
ACATAAGCGGCTAACTCACAAGTAGAA
ACATAAGCGGCTAACTCAGATCTCTTA
ACATAAGCGGCTAACTCAAACAACGCG
ACATAAGCGGCTAACTCAGGTGAGTTA
ACATAAGCGGCTAACTCACAGGGAGGG
ACATAAGCGGCTAACTCATCCGTCTTA
ACATAAGCGGCTAACTCATGCATAGTA
ACATAAGCGGCTAACTCAACTTACGAT
ACATAAGCGGCTAACTCATGTATGCGA
ACATAAGCGGCTAACTCAGCTCCTTGA
ACATAAGCGGCTAACTCAGGCACAACA
ACATAAGCGGCTAACTCACTCAAGACA
ACATAAGCGGCTAACTCAACGCTGTTG
ACATAAGCGGCTAACTCAATATTGTAA
ACATAAGCGGCTAACTCAAAGTTTACG
ACATAAGCGGCTAACTCACAGCCTGGC
ACATAAGCGGCTAACTCACTATTAGCC
ACATAAGCGGCTAACTCACAAACGTGG
ACATAAGCGGCTAACTCAAAAGTCATT
ACATAAGCGGCTAACTCAGTCTTGGCA
ACATAAGCGGCTAACTCAGATCAGCGA
ACATAAGCGGCTAACTCAACATTCGGC
ACATAAGCGGCTAACTCAAGTAATTAG
ACATAAGCGGCTAACTCATGAAGCCAA
ACATAAGCGGCTAACTCATCTACGACA
ACATAAGCGGCTAACTCACATAACGTT
ACATAAGCGGCTAACTCAATGGGACTC
ACATAAGCGGCTAACTCAGATAGAGGA
ACATAAGCGGCTAACTCACTACATGCG
ACATAAGCGGCTAACTCACAACGATCT
ACATAAGCGGCTAACTCAGTTAGCCTA
ACATAAGCGGCTAACTCAAGTTGCATC
ACATAAGCGGCTAACTCAAAGGGAACT
ACATAAGCGGCTAACTCAACTACATAT
ACATAAGCGGCTAACTCACTAAGCTTC
ACATAAGCGGCTAACTCAACGAACCAG
ACATAAGCGGCTAACTCATACTTCGGA
ACATAAGCGGCTAACTCAAACATCCAT
ACATAAGCGGCTAACTCAAGCCTGGTT
ACATAAGCGGCTAACTCACAAGTTTCC
ACATAAGCGGCTAACTCACAGGCATTT
ACATAAGCGGCTAACTCAACGTGGGAG
ACATAAGCGGCTAACTCATCTCACGGA
ACATAAGCGGCTAACTCAGCAACATTA
ACATAAGCGGCTAACTCAATGGTCCGT
ACATAAGCGGCTAACTCACTATCATGA
ACATAAGCGGCTAACTCACAATACAAG
ACATAAGCGGCTAACTCAAAAGAGGCC
ACATAAGCGGCTAACTCAGTAGAAGCA
ACATAAGCGGCTAACTCAGCTATGGAA
ACATAAGCGGCTAACTCAACTCCAGGG
ACATAAGCGGCTAACTCAACAAGTGCA
ACATAAGCGGCTAACTCAGATGGTCCA
ACATAAGCGGCTAACTCATCCTCAATA
ACATAAGCGGCTAACTCAAATAAACAA
ACATAAGCGGCTAACTCACTGTACGGA
ACATAAGCGGCTAACTCACTAGATAGA
ACATAAGCGGCTAACTCAAGCTATGTG
ACATAAGCGGCTAACTCAAAATGGAGG
ACATAAGCGGCTAACTCAAGCCGCAAG
ACATAAGCGGCTAACTCAACAGTAAAC
ACATAAGCGGCTAACTCAAACGTGTGA
ACATAAGCGGCTAACTCAACTGAATTC
ACATAAGCGGCTAACTCAAAGGGTCAG
ACATAAGCGGCTAACTCATGTCTATCA
ACATAAGCGGCTAACTCATCAGATTCA
ACATAAGCGGCTAACTCACACGATCCG
ACATAAGCGGCTAACTCAAACAGAAAC
ACATAAGCGGCTAACTCACATGAATGA
ACATAAGCGGCTAACTCACGTACTACG
ACATAAGCGGCTAACTCATTCAGCTCA
ACATAAGCGGCTAACTCAAAGGCCGCA
ACATAAGCGGCTAACTCAGGTTGGACA
ACATAAGCGGCTAACTCACGTCTAGGT
ACATAAGCGGCTAACTCAAATTCGGCG
ACATAAGCGGCTAACTCACAACCTCCA
ACATAAGCGGCTAACTCACAATAGGGT
ACATAAGCGGCTAACTCAACAGGCTCC
ACATAAGCGGCTAACTCAACAACTAGT
ACATAAGCGGCTAACTCAAGTTGTTCT
ACATAAGCGGCTAACTCAAATTACCGG
ACATAAGCGGCTAACTCAACAAACTTT
ACATAAGCGGCTAACTCATCTCGGTTA
ACATAAGCGGCTAACTCAACTAGACCG
ACATAAGCGGCTAACTCAACTCATACG
ACATAAGCGGCTAACTCAATCGAGTCT
ACATAAGCGGCTAACTCACATAGGTCA
ACATAAGCGGCTAACTCATTAGGCATA
ACATAAGCGATCAACCGAAAGCCTTCT
ACATAAGCGATCAACCGAATCATTCTG
ACATAAGCGATCAACCGACACAAGTAT
ACATAAGCGATCAACCGAACACCTTAG
ACATAAGCGATCAACCGAGAACGACAA
ACATAAGCGATCAACCGAAGTCTGTAC
ACATAAGCGATCAACCGAAAATTACAG
ACATAAGCGATCAACCGAGGCTACAGA
ACATAAGCGATCAACCGAAATGTATCG
ACATAAGCGATCAACCGACAAGTAGAA
ACATAAGCGATCAACCGAGATCTCTTA
ACATAAGCGATCAACCGAAACAACGCG
ACATAAGCGATCAACCGAGGTGAGTTA
ACATAAGCGATCAACCGACAGGGAGGG
ACATAAGCGATCAACCGATCCGTCTTA
ACATAAGCGATCAACCGATGCATAGTA
ACATAAGCGATCAACCGAACTTACGAT
ACATAAGCGATCAACCGATGTATGCGA
ACATAAGCGATCAACCGAGCTCCTTGA
ACATAAGCGATCAACCGAGGCACAACA
ACATAAGCGATCAACCGACTCAAGACA
ACATAAGCGATCAACCGAACGCTGTTG
ACATAAGCGATCAACCGAATATTGTAA
ACATAAGCGATCAACCGAAAGTTTACG
ACATAAGCGATCAACCGACAGCCTGGC
ACATAAGCGATCAACCGACTATTAGCC
ACATAAGCGATCAACCGACAAACGTGG
ACATAAGCGATCAACCGAAAAGTCATT
ACATAAGCGATCAACCGAGTCTTGGCA
ACATAAGCGATCAACCGAGATCAGCGA
ACATAAGCGATCAACCGAACATTCGGC
ACATAAGCGATCAACCGAAGTAATTAG
ACATAAGCGATCAACCGATGAAGCCAA
ACATAAGCGATCAACCGATCTACGACA
ACATAAGCGATCAACCGACATAACGTT
ACATAAGCGATCAACCGAATGGGACTC
ACATAAGCGATCAACCGAGATAGAGGA
ACATAAGCGATCAACCGACTACATGCG
ACATAAGCGATCAACCGACAACGATCT
ACATAAGCGATCAACCGAGTTAGCCTA
ACATAAGCGATCAACCGAAGTTGCATC
ACATAAGCGATCAACCGAAAGGGAACT
ACATAAGCGATCAACCGAACTACATAT
ACATAAGCGATCAACCGACTAAGCTTC
ACATAAGCGATCAACCGAACGAACCAG
ACATAAGCGATCAACCGATACTTCGGA
ACATAAGCGATCAACCGAAACATCCAT
ACATAAGCGATCAACCGAAGCCTGGTT
ACATAAGCGATCAACCGACAAGTTTCC
ACATAAGCGATCAACCGACAGGCATTT
ACATAAGCGATCAACCGAACGTGGGAG
ACATAAGCGATCAACCGATCTCACGGA
ACATAAGCGATCAACCGAGCAACATTA
ACATAAGCGATCAACCGAATGGTCCGT
ACATAAGCGATCAACCGACTATCATGA
ACATAAGCGATCAACCGACAATACAAG
ACATAAGCGATCAACCGAAAAGAGGCC
ACATAAGCGATCAACCGAGTAGAAGCA
ACATAAGCGATCAACCGAGCTATGGAA
ACATAAGCGATCAACCGAACTCCAGGG
ACATAAGCGATCAACCGAACAAGTGCA
ACATAAGCGATCAACCGAGATGGTCCA
ACATAAGCGATCAACCGATCCTCAATA
ACATAAGCGATCAACCGAAATAAACAA
ACATAAGCGATCAACCGACTGTACGGA
ACATAAGCGATCAACCGACTAGATAGA
ACATAAGCGATCAACCGAAGCTATGTG
ACATAAGCGATCAACCGAAAATGGAGG
ACATAAGCGATCAACCGAAGCCGCAAG
ACATAAGCGATCAACCGAACAGTAAAC
ACATAAGCGATCAACCGAAACGTGTGA
ACATAAGCGATCAACCGAACTGAATTC
ACATAAGCGATCAACCGAAAGGGTCAG
ACATAAGCGATCAACCGATGTCTATCA
ACATAAGCGATCAACCGATCAGATTCA
ACATAAGCGATCAACCGACACGATCCG
ACATAAGCGATCAACCGAAACAGAAAC
ACATAAGCGATCAACCGACATGAATGA
ACATAAGCGATCAACCGACGTACTACG
ACATAAGCGATCAACCGATTCAGCTCA
ACATAAGCGATCAACCGAAAGGCCGCA
ACATAAGCGATCAACCGAGGTTGGACA
ACATAAGCGATCAACCGACGTCTAGGT
ACATAAGCGATCAACCGAAATTCGGCG
ACATAAGCGATCAACCGACAACCTCCA
ACATAAGCGATCAACCGACAATAGGGT
ACATAAGCGATCAACCGAACAGGCTCC
ACATAAGCGATCAACCGAACAACTAGT
ACATAAGCGATCAACCGAAGTTGTTCT
ACATAAGCGATCAACCGAAATTACCGG
ACATAAGCGATCAACCGAACAAACTTT
ACATAAGCGATCAACCGATCTCGGTTA
ACATAAGCGATCAACCGAACTAGACCG
ACATAAGCGATCAACCGAACTCATACG
ACATAAGCGATCAACCGAATCGAGTCT
ACATAAGCGATCAACCGACATAGGTCA
ACATAAGCGATCAACCGATTAGGCATA
ACATAAGCGATGAGTTACAAGCCTTCT
ACATAAGCGATGAGTTACATCATTCTG
ACATAAGCGATGAGTTACCACAAGTAT
ACATAAGCGATGAGTTACACACCTTAG
ACATAAGCGATGAGTTACGAACGACAA
ACATAAGCGATGAGTTACAGTCTGTAC
ACATAAGCGATGAGTTACAAATTACAG
ACATAAGCGATGAGTTACGGCTACAGA
ACATAAGCGATGAGTTACAATGTATCG
ACATAAGCGATGAGTTACCAAGTAGAA
ACATAAGCGATGAGTTACGATCTCTTA
ACATAAGCGATGAGTTACAACAACGCG
ACATAAGCGATGAGTTACGGTGAGTTA
ACATAAGCGATGAGTTACCAGGGAGGG
ACATAAGCGATGAGTTACTCCGTCTTA
ACATAAGCGATGAGTTACTGCATAGTA
ACATAAGCGATGAGTTACACTTACGAT
ACATAAGCGATGAGTTACTGTATGCGA
ACATAAGCGATGAGTTACGCTCCTTGA
ACATAAGCGATGAGTTACGGCACAACA
ACATAAGCGATGAGTTACCTCAAGACA
ACATAAGCGATGAGTTACACGCTGTTG
ACATAAGCGATGAGTTACATATTGTAA
ACATAAGCGATGAGTTACAAGTTTACG
ACATAAGCGATGAGTTACCAGCCTGGC
ACATAAGCGATGAGTTACCTATTAGCC
ACATAAGCGATGAGTTACCAAACGTGG
ACATAAGCGATGAGTTACAAAGTCATT
ACATAAGCGATGAGTTACGTCTTGGCA
ACATAAGCGATGAGTTACGATCAGCGA
ACATAAGCGATGAGTTACACATTCGGC
ACATAAGCGATGAGTTACAGTAATTAG
ACATAAGCGATGAGTTACTGAAGCCAA
ACATAAGCGATGAGTTACTCTACGACA
ACATAAGCGATGAGTTACCATAACGTT
ACATAAGCGATGAGTTACATGGGACTC
ACATAAGCGATGAGTTACGATAGAGGA
ACATAAGCGATGAGTTACCTACATGCG
ACATAAGCGATGAGTTACCAACGATCT
ACATAAGCGATGAGTTACGTTAGCCTA
ACATAAGCGATGAGTTACAGTTGCATC
ACATAAGCGATGAGTTACAAGGGAACT
ACATAAGCGATGAGTTACACTACATAT
ACATAAGCGATGAGTTACCTAAGCTTC
ACATAAGCGATGAGTTACACGAACCAG
ACATAAGCGATGAGTTACTACTTCGGA
ACATAAGCGATGAGTTACAACATCCAT
ACATAAGCGATGAGTTACAGCCTGGTT
ACATAAGCGATGAGTTACCAAGTTTCC
ACATAAGCGATGAGTTACCAGGCATTT
ACATAAGCGATGAGTTACACGTGGGAG
ACATAAGCGATGAGTTACTCTCACGGA
ACATAAGCGATGAGTTACGCAACATTA
ACATAAGCGATGAGTTACATGGTCCGT
ACATAAGCGATGAGTTACCTATCATGA
ACATAAGCGATGAGTTACCAATACAAG
ACATAAGCGATGAGTTACAAAGAGGCC
ACATAAGCGATGAGTTACGTAGAAGCA
ACATAAGCGATGAGTTACGCTATGGAA
ACATAAGCGATGAGTTACACTCCAGGG
ACATAAGCGATGAGTTACACAAGTGCA
ACATAAGCGATGAGTTACGATGGTCCA
ACATAAGCGATGAGTTACTCCTCAATA
ACATAAGCGATGAGTTACAATAAACAA
ACATAAGCGATGAGTTACCTGTACGGA
ACATAAGCGATGAGTTACCTAGATAGA
ACATAAGCGATGAGTTACAGCTATGTG
ACATAAGCGATGAGTTACAAATGGAGG
ACATAAGCGATGAGTTACAGCCGCAAG
ACATAAGCGATGAGTTACACAGTAAAC
ACATAAGCGATGAGTTACAACGTGTGA
ACATAAGCGATGAGTTACACTGAATTC
ACATAAGCGATGAGTTACAAGGGTCAG
ACATAAGCGATGAGTTACTGTCTATCA
ACATAAGCGATGAGTTACTCAGATTCA
ACATAAGCGATGAGTTACCACGATCCG
ACATAAGCGATGAGTTACAACAGAAAC
ACATAAGCGATGAGTTACCATGAATGA
ACATAAGCGATGAGTTACCGTACTACG
ACATAAGCGATGAGTTACTTCAGCTCA
ACATAAGCGATGAGTTACAAGGCCGCA
ACATAAGCGATGAGTTACGGTTGGACA
ACATAAGCGATGAGTTACCGTCTAGGT
ACATAAGCGATGAGTTACAATTCGGCG
ACATAAGCGATGAGTTACCAACCTCCA
ACATAAGCGATGAGTTACCAATAGGGT
ACATAAGCGATGAGTTACACAGGCTCC
ACATAAGCGATGAGTTACACAACTAGT
ACATAAGCGATGAGTTACAGTTGTTCT
ACATAAGCGATGAGTTACAATTACCGG
ACATAAGCGATGAGTTACACAAACTTT
ACATAAGCGATGAGTTACTCTCGGTTA
ACATAAGCGATGAGTTACACTAGACCG
ACATAAGCGATGAGTTACACTCATACG
ACATAAGCGATGAGTTACATCGAGTCT
ACATAAGCGATGAGTTACCATAGGTCA
ACATAAGCGATGAGTTACTTAGGCATA
ACATAAGCGACTTGATGAAAGCCTTCT
ACATAAGCGACTTGATGAATCATTCTG
ACATAAGCGACTTGATGACACAAGTAT
ACATAAGCGACTTGATGAACACCTTAG
ACATAAGCGACTTGATGAGAACGACAA
ACATAAGCGACTTGATGAAGTCTGTAC
ACATAAGCGACTTGATGAAAATTACAG
ACATAAGCGACTTGATGAGGCTACAGA
ACATAAGCGACTTGATGAAATGTATCG
ACATAAGCGACTTGATGACAAGTAGAA
ACATAAGCGACTTGATGAGATCTCTTA
ACATAAGCGACTTGATGAAACAACGCG
ACATAAGCGACTTGATGAGGTGAGTTA
ACATAAGCGACTTGATGACAGGGAGGG
ACATAAGCGACTTGATGATCCGTCTTA
ACATAAGCGACTTGATGATGCATAGTA
ACATAAGCGACTTGATGAACTTACGAT
ACATAAGCGACTTGATGATGTATGCGA
ACATAAGCGACTTGATGAGCTCCTTGA
ACATAAGCGACTTGATGAGGCACAACA
ACATAAGCGACTTGATGACTCAAGACA
ACATAAGCGACTTGATGAACGCTGTTG
ACATAAGCGACTTGATGAATATTGTAA
ACATAAGCGACTTGATGAAAGTTTACG
ACATAAGCGACTTGATGACAGCCTGGC
ACATAAGCGACTTGATGACTATTAGCC
ACATAAGCGACTTGATGACAAACGTGG
ACATAAGCGACTTGATGAAAAGTCATT
ACATAAGCGACTTGATGAGTCTTGGCA
ACATAAGCGACTTGATGAGATCAGCGA
ACATAAGCGACTTGATGAACATTCGGC
ACATAAGCGACTTGATGAAGTAATTAG
ACATAAGCGACTTGATGATGAAGCCAA
ACATAAGCGACTTGATGATCTACGACA
ACATAAGCGACTTGATGACATAACGTT
ACATAAGCGACTTGATGAATGGGACTC
ACATAAGCGACTTGATGAGATAGAGGA
ACATAAGCGACTTGATGACTACATGCG
ACATAAGCGACTTGATGACAACGATCT
ACATAAGCGACTTGATGAGTTAGCCTA
ACATAAGCGACTTGATGAAGTTGCATC
ACATAAGCGACTTGATGAAAGGGAACT
ACATAAGCGACTTGATGAACTACATAT
ACATAAGCGACTTGATGACTAAGCTTC
ACATAAGCGACTTGATGAACGAACCAG
ACATAAGCGACTTGATGATACTTCGGA
ACATAAGCGACTTGATGAAACATCCAT
ACATAAGCGACTTGATGAAGCCTGGTT
ACATAAGCGACTTGATGACAAGTTTCC
ACATAAGCGACTTGATGACAGGCATTT
ACATAAGCGACTTGATGAACGTGGGAG
ACATAAGCGACTTGATGATCTCACGGA
ACATAAGCGACTTGATGAGCAACATTA
ACATAAGCGACTTGATGAATGGTCCGT
ACATAAGCGACTTGATGACTATCATGA
ACATAAGCGACTTGATGACAATACAAG
ACATAAGCGACTTGATGAAAAGAGGCC
ACATAAGCGACTTGATGAGTAGAAGCA
ACATAAGCGACTTGATGAGCTATGGAA
ACATAAGCGACTTGATGAACTCCAGGG
ACATAAGCGACTTGATGAACAAGTGCA
ACATAAGCGACTTGATGAGATGGTCCA
ACATAAGCGACTTGATGATCCTCAATA
ACATAAGCGACTTGATGAAATAAACAA
ACATAAGCGACTTGATGACTGTACGGA
ACATAAGCGACTTGATGACTAGATAGA
ACATAAGCGACTTGATGAAGCTATGTG
ACATAAGCGACTTGATGAAAATGGAGG
ACATAAGCGACTTGATGAAGCCGCAAG
ACATAAGCGACTTGATGAACAGTAAAC
ACATAAGCGACTTGATGAAACGTGTGA
ACATAAGCGACTTGATGAACTGAATTC
ACATAAGCGACTTGATGAAAGGGTCAG
ACATAAGCGACTTGATGATGTCTATCA
ACATAAGCGACTTGATGATCAGATTCA
ACATAAGCGACTTGATGACACGATCCG
ACATAAGCGACTTGATGAAACAGAAAC
ACATAAGCGACTTGATGACATGAATGA
ACATAAGCGACTTGATGACGTACTACG
ACATAAGCGACTTGATGATTCAGCTCA
ACATAAGCGACTTGATGAAAGGCCGCA
ACATAAGCGACTTGATGAGGTTGGACA
ACATAAGCGACTTGATGACGTCTAGGT
ACATAAGCGACTTGATGAAATTCGGCG
ACATAAGCGACTTGATGACAACCTCCA
ACATAAGCGACTTGATGACAATAGGGT
ACATAAGCGACTTGATGAACAGGCTCC
ACATAAGCGACTTGATGAACAACTAGT
ACATAAGCGACTTGATGAAGTTGTTCT
ACATAAGCGACTTGATGAAATTACCGG
ACATAAGCGACTTGATGAACAAACTTT
ACATAAGCGACTTGATGATCTCGGTTA
ACATAAGCGACTTGATGAACTAGACCG
ACATAAGCGACTTGATGAACTCATACG
ACATAAGCGACTTGATGAATCGAGTCT
ACATAAGCGACTTGATGACATAGGTCA
ACATAAGCGACTTGATGATTAGGCATA
ACATAAGCGACTTTAACTAAGCCTTCT
ACATAAGCGACTTTAACTATCATTCTG
ACATAAGCGACTTTAACTCACAAGTAT
ACATAAGCGACTTTAACTACACCTTAG
ACATAAGCGACTTTAACTGAACGACAA
ACATAAGCGACTTTAACTAGTCTGTAC
ACATAAGCGACTTTAACTAAATTACAG
ACATAAGCGACTTTAACTGGCTACAGA
ACATAAGCGACTTTAACTAATGTATCG
ACATAAGCGACTTTAACTCAAGTAGAA
ACATAAGCGACTTTAACTGATCTCTTA
ACATAAGCGACTTTAACTAACAACGCG
ACATAAGCGACTTTAACTGGTGAGTTA
ACATAAGCGACTTTAACTCAGGGAGGG
ACATAAGCGACTTTAACTTCCGTCTTA
ACATAAGCGACTTTAACTTGCATAGTA
ACATAAGCGACTTTAACTACTTACGAT
ACATAAGCGACTTTAACTTGTATGCGA
ACATAAGCGACTTTAACTGCTCCTTGA
ACATAAGCGACTTTAACTGGCACAACA
ACATAAGCGACTTTAACTCTCAAGACA
ACATAAGCGACTTTAACTACGCTGTTG
ACATAAGCGACTTTAACTATATTGTAA
ACATAAGCGACTTTAACTAAGTTTACG
ACATAAGCGACTTTAACTCAGCCTGGC
ACATAAGCGACTTTAACTCTATTAGCC
ACATAAGCGACTTTAACTCAAACGTGG
ACATAAGCGACTTTAACTAAAGTCATT
ACATAAGCGACTTTAACTGTCTTGGCA
ACATAAGCGACTTTAACTGATCAGCGA
ACATAAGCGACTTTAACTACATTCGGC
ACATAAGCGACTTTAACTAGTAATTAG
ACATAAGCGACTTTAACTTGAAGCCAA
ACATAAGCGACTTTAACTTCTACGACA
ACATAAGCGACTTTAACTCATAACGTT
ACATAAGCGACTTTAACTATGGGACTC
ACATAAGCGACTTTAACTGATAGAGGA
ACATAAGCGACTTTAACTCTACATGCG
ACATAAGCGACTTTAACTCAACGATCT
ACATAAGCGACTTTAACTGTTAGCCTA
ACATAAGCGACTTTAACTAGTTGCATC
ACATAAGCGACTTTAACTAAGGGAACT
ACATAAGCGACTTTAACTACTACATAT
ACATAAGCGACTTTAACTCTAAGCTTC
ACATAAGCGACTTTAACTACGAACCAG
ACATAAGCGACTTTAACTTACTTCGGA
ACATAAGCGACTTTAACTAACATCCAT
ACATAAGCGACTTTAACTAGCCTGGTT
ACATAAGCGACTTTAACTCAAGTTTCC
ACATAAGCGACTTTAACTCAGGCATTT
ACATAAGCGACTTTAACTACGTGGGAG
ACATAAGCGACTTTAACTTCTCACGGA
ACATAAGCGACTTTAACTGCAACATTA
ACATAAGCGACTTTAACTATGGTCCGT
ACATAAGCGACTTTAACTCTATCATGA
ACATAAGCGACTTTAACTCAATACAAG
ACATAAGCGACTTTAACTAAAGAGGCC
ACATAAGCGACTTTAACTGTAGAAGCA
ACATAAGCGACTTTAACTGCTATGGAA
ACATAAGCGACTTTAACTACTCCAGGG
ACATAAGCGACTTTAACTACAAGTGCA
ACATAAGCGACTTTAACTGATGGTCCA
ACATAAGCGACTTTAACTTCCTCAATA
ACATAAGCGACTTTAACTAATAAACAA
ACATAAGCGACTTTAACTCTGTACGGA
ACATAAGCGACTTTAACTCTAGATAGA
ACATAAGCGACTTTAACTAGCTATGTG
ACATAAGCGACTTTAACTAAATGGAGG
ACATAAGCGACTTTAACTAGCCGCAAG
ACATAAGCGACTTTAACTACAGTAAAC
ACATAAGCGACTTTAACTAACGTGTGA
ACATAAGCGACTTTAACTACTGAATTC
ACATAAGCGACTTTAACTAAGGGTCAG
ACATAAGCGACTTTAACTTGTCTATCA
ACATAAGCGACTTTAACTTCAGATTCA
ACATAAGCGACTTTAACTCACGATCCG
ACATAAGCGACTTTAACTAACAGAAAC
ACATAAGCGACTTTAACTCATGAATGA
ACATAAGCGACTTTAACTCGTACTACG
ACATAAGCGACTTTAACTTTCAGCTCA
ACATAAGCGACTTTAACTAAGGCCGCA
ACATAAGCGACTTTAACTGGTTGGACA
ACATAAGCGACTTTAACTCGTCTAGGT
ACATAAGCGACTTTAACTAATTCGGCG
ACATAAGCGACTTTAACTCAACCTCCA
ACATAAGCGACTTTAACTCAATAGGGT
ACATAAGCGACTTTAACTACAGGCTCC
ACATAAGCGACTTTAACTACAACTAGT
ACATAAGCGACTTTAACTAGTTGTTCT
ACATAAGCGACTTTAACTAATTACCGG
ACATAAGCGACTTTAACTACAAACTTT
ACATAAGCGACTTTAACTTCTCGGTTA
ACATAAGCGACTTTAACTACTAGACCG
ACATAAGCGACTTTAACTACTCATACG
ACATAAGCGACTTTAACTATCGAGTCT
ACATAAGCGACTTTAACTCATAGGTCA
ACATAAGCGACTTTAACTTTAGGCATA
ACATAAGCGTTGGAGGTAAAGCCTTCT
ACATAAGCGTTGGAGGTAATCATTCTG
ACATAAGCGTTGGAGGTACACAAGTAT
ACATAAGCGTTGGAGGTAACACCTTAG
ACATAAGCGTTGGAGGTAGAACGACAA
ACATAAGCGTTGGAGGTAAGTCTGTAC
ACATAAGCGTTGGAGGTAAAATTACAG
ACATAAGCGTTGGAGGTAGGCTACAGA
ACATAAGCGTTGGAGGTAAATGTATCG
ACATAAGCGTTGGAGGTACAAGTAGAA
ACATAAGCGTTGGAGGTAGATCTCTTA
ACATAAGCGTTGGAGGTAAACAACGCG
ACATAAGCGTTGGAGGTAGGTGAGTTA
ACATAAGCGTTGGAGGTACAGGGAGGG
ACATAAGCGTTGGAGGTATCCGTCTTA
ACATAAGCGTTGGAGGTATGCATAGTA
ACATAAGCGTTGGAGGTAACTTACGAT
ACATAAGCGTTGGAGGTATGTATGCGA
ACATAAGCGTTGGAGGTAGCTCCTTGA
ACATAAGCGTTGGAGGTAGGCACAACA
ACATAAGCGTTGGAGGTACTCAAGACA
ACATAAGCGTTGGAGGTAACGCTGTTG
ACATAAGCGTTGGAGGTAATATTGTAA
ACATAAGCGTTGGAGGTAAAGTTTACG
ACATAAGCGTTGGAGGTACAGCCTGGC
ACATAAGCGTTGGAGGTACTATTAGCC
ACATAAGCGTTGGAGGTACAAACGTGG
ACATAAGCGTTGGAGGTAAAAGTCATT
ACATAAGCGTTGGAGGTAGTCTTGGCA
ACATAAGCGTTGGAGGTAGATCAGCGA
ACATAAGCGTTGGAGGTAACATTCGGC
ACATAAGCGTTGGAGGTAAGTAATTAG
ACATAAGCGTTGGAGGTATGAAGCCAA
ACATAAGCGTTGGAGGTATCTACGACA
ACATAAGCGTTGGAGGTACATAACGTT
ACATAAGCGTTGGAGGTAATGGGACTC
ACATAAGCGTTGGAGGTAGATAGAGGA
ACATAAGCGTTGGAGGTACTACATGCG
ACATAAGCGTTGGAGGTACAACGATCT
ACATAAGCGTTGGAGGTAGTTAGCCTA
ACATAAGCGTTGGAGGTAAGTTGCATC
ACATAAGCGTTGGAGGTAAAGGGAACT
ACATAAGCGTTGGAGGTAACTACATAT
ACATAAGCGTTGGAGGTACTAAGCTTC
ACATAAGCGTTGGAGGTAACGAACCAG
ACATAAGCGTTGGAGGTATACTTCGGA
ACATAAGCGTTGGAGGTAAACATCCAT
ACATAAGCGTTGGAGGTAAGCCTGGTT
ACATAAGCGTTGGAGGTACAAGTTTCC
ACATAAGCGTTGGAGGTACAGGCATTT
ACATAAGCGTTGGAGGTAACGTGGGAG
ACATAAGCGTTGGAGGTATCTCACGGA
ACATAAGCGTTGGAGGTAGCAACATTA
ACATAAGCGTTGGAGGTAATGGTCCGT
ACATAAGCGTTGGAGGTACTATCATGA
ACATAAGCGTTGGAGGTACAATACAAG
ACATAAGCGTTGGAGGTAAAAGAGGCC
ACATAAGCGTTGGAGGTAGTAGAAGCA
ACATAAGCGTTGGAGGTAGCTATGGAA
ACATAAGCGTTGGAGGTAACTCCAGGG
ACATAAGCGTTGGAGGTAACAAGTGCA
ACATAAGCGTTGGAGGTAGATGGTCCA
ACATAAGCGTTGGAGGTATCCTCAATA
ACATAAGCGTTGGAGGTAAATAAACAA
ACATAAGCGTTGGAGGTACTGTACGGA
ACATAAGCGTTGGAGGTACTAGATAGA
ACATAAGCGTTGGAGGTAAGCTATGTG
ACATAAGCGTTGGAGGTAAAATGGAGG
ACATAAGCGTTGGAGGTAAGCCGCAAG
ACATAAGCGTTGGAGGTAACAGTAAAC
ACATAAGCGTTGGAGGTAAACGTGTGA
ACATAAGCGTTGGAGGTAACTGAATTC
ACATAAGCGTTGGAGGTAAAGGGTCAG
ACATAAGCGTTGGAGGTATGTCTATCA
ACATAAGCGTTGGAGGTATCAGATTCA
ACATAAGCGTTGGAGGTACACGATCCG
ACATAAGCGTTGGAGGTAAACAGAAAC
ACATAAGCGTTGGAGGTACATGAATGA
ACATAAGCGTTGGAGGTACGTACTACG
ACATAAGCGTTGGAGGTATTCAGCTCA
ACATAAGCGTTGGAGGTAAAGGCCGCA
ACATAAGCGTTGGAGGTAGGTTGGACA
ACATAAGCGTTGGAGGTACGTCTAGGT
ACATAAGCGTTGGAGGTAAATTCGGCG
ACATAAGCGTTGGAGGTACAACCTCCA
ACATAAGCGTTGGAGGTACAATAGGGT
ACATAAGCGTTGGAGGTAACAGGCTCC
ACATAAGCGTTGGAGGTAACAACTAGT
ACATAAGCGTTGGAGGTAAGTTGTTCT
ACATAAGCGTTGGAGGTAAATTACCGG
ACATAAGCGTTGGAGGTAACAAACTTT
ACATAAGCGTTGGAGGTATCTCGGTTA
ACATAAGCGTTGGAGGTAACTAGACCG
ACATAAGCGTTGGAGGTAACTCATACG
ACATAAGCGTTGGAGGTAATCGAGTCT
ACATAAGCGTTGGAGGTACATAGGTCA
ACATAAGCGTTGGAGGTATTAGGCATA
ACATAAGCGGCCAATGTAAAGCCTTCT
ACATAAGCGGCCAATGTAATCATTCTG
ACATAAGCGGCCAATGTACACAAGTAT
ACATAAGCGGCCAATGTAACACCTTAG
ACATAAGCGGCCAATGTAGAACGACAA
ACATAAGCGGCCAATGTAAGTCTGTAC
ACATAAGCGGCCAATGTAAAATTACAG
ACATAAGCGGCCAATGTAGGCTACAGA
ACATAAGCGGCCAATGTAAATGTATCG
ACATAAGCGGCCAATGTACAAGTAGAA
ACATAAGCGGCCAATGTAGATCTCTTA
ACATAAGCGGCCAATGTAAACAACGCG
ACATAAGCGGCCAATGTAGGTGAGTTA
ACATAAGCGGCCAATGTACAGGGAGGG
ACATAAGCGGCCAATGTATCCGTCTTA
ACATAAGCGGCCAATGTATGCATAGTA
ACATAAGCGGCCAATGTAACTTACGAT
ACATAAGCGGCCAATGTATGTATGCGA
ACATAAGCGGCCAATGTAGCTCCTTGA
ACATAAGCGGCCAATGTAGGCACAACA
ACATAAGCGGCCAATGTACTCAAGACA
ACATAAGCGGCCAATGTAACGCTGTTG
ACATAAGCGGCCAATGTAATATTGTAA
ACATAAGCGGCCAATGTAAAGTTTACG
ACATAAGCGGCCAATGTACAGCCTGGC
ACATAAGCGGCCAATGTACTATTAGCC
ACATAAGCGGCCAATGTACAAACGTGG
ACATAAGCGGCCAATGTAAAAGTCATT
ACATAAGCGGCCAATGTAGTCTTGGCA
ACATAAGCGGCCAATGTAGATCAGCGA
ACATAAGCGGCCAATGTAACATTCGGC
ACATAAGCGGCCAATGTAAGTAATTAG
ACATAAGCGGCCAATGTATGAAGCCAA
ACATAAGCGGCCAATGTATCTACGACA
ACATAAGCGGCCAATGTACATAACGTT
ACATAAGCGGCCAATGTAATGGGACTC
ACATAAGCGGCCAATGTAGATAGAGGA
ACATAAGCGGCCAATGTACTACATGCG
ACATAAGCGGCCAATGTACAACGATCT
ACATAAGCGGCCAATGTAGTTAGCCTA
ACATAAGCGGCCAATGTAAGTTGCATC
ACATAAGCGGCCAATGTAAAGGGAACT
ACATAAGCGGCCAATGTAACTACATAT
ACATAAGCGGCCAATGTACTAAGCTTC
ACATAAGCGGCCAATGTAACGAACCAG
ACATAAGCGGCCAATGTATACTTCGGA
ACATAAGCGGCCAATGTAAACATCCAT
ACATAAGCGGCCAATGTAAGCCTGGTT
ACATAAGCGGCCAATGTACAAGTTTCC
ACATAAGCGGCCAATGTACAGGCATTT
ACATAAGCGGCCAATGTAACGTGGGAG
ACATAAGCGGCCAATGTATCTCACGGA
ACATAAGCGGCCAATGTAGCAACATTA
ACATAAGCGGCCAATGTAATGGTCCGT
ACATAAGCGGCCAATGTACTATCATGA
ACATAAGCGGCCAATGTACAATACAAG
ACATAAGCGGCCAATGTAAAAGAGGCC
ACATAAGCGGCCAATGTAGTAGAAGCA
ACATAAGCGGCCAATGTAGCTATGGAA
ACATAAGCGGCCAATGTAACTCCAGGG
ACATAAGCGGCCAATGTAACAAGTGCA
ACATAAGCGGCCAATGTAGATGGTCCA
ACATAAGCGGCCAATGTATCCTCAATA
ACATAAGCGGCCAATGTAAATAAACAA
ACATAAGCGGCCAATGTACTGTACGGA
ACATAAGCGGCCAATGTACTAGATAGA
ACATAAGCGGCCAATGTAAGCTATGTG
ACATAAGCGGCCAATGTAAAATGGAGG
ACATAAGCGGCCAATGTAAGCCGCAAG
ACATAAGCGGCCAATGTAACAGTAAAC
ACATAAGCGGCCAATGTAAACGTGTGA
ACATAAGCGGCCAATGTAACTGAATTC
ACATAAGCGGCCAATGTAAAGGGTCAG
ACATAAGCGGCCAATGTATGTCTATCA
ACATAAGCGGCCAATGTATCAGATTCA
ACATAAGCGGCCAATGTACACGATCCG
ACATAAGCGGCCAATGTAAACAGAAAC
ACATAAGCGGCCAATGTACATGAATGA
ACATAAGCGGCCAATGTACGTACTACG
ACATAAGCGGCCAATGTATTCAGCTCA
ACATAAGCGGCCAATGTAAAGGCCGCA
ACATAAGCGGCCAATGTAGGTTGGACA
ACATAAGCGGCCAATGTACGTCTAGGT
ACATAAGCGGCCAATGTAAATTCGGCG
ACATAAGCGGCCAATGTACAACCTCCA
ACATAAGCGGCCAATGTACAATAGGGT
ACATAAGCGGCCAATGTAACAGGCTCC
ACATAAGCGGCCAATGTAACAACTAGT
ACATAAGCGGCCAATGTAAGTTGTTCT
ACATAAGCGGCCAATGTAAATTACCGG
ACATAAGCGGCCAATGTAACAAACTTT
ACATAAGCGGCCAATGTATCTCGGTTA
ACATAAGCGGCCAATGTAACTAGACCG
ACATAAGCGGCCAATGTAACTCATACG
ACATAAGCGGCCAATGTAATCGAGTCT
ACATAAGCGGCCAATGTACATAGGTCA
ACATAAGCGGCCAATGTATTAGGCATA
ACATAAGCGATCCAACCGAAGCCTTCT
ACATAAGCGATCCAACCGATCATTCTG
ACATAAGCGATCCAACCGCACAAGTAT
ACATAAGCGATCCAACCGACACCTTAG
ACATAAGCGATCCAACCGGAACGACAA
ACATAAGCGATCCAACCGAGTCTGTAC
ACATAAGCGATCCAACCGAAATTACAG
ACATAAGCGATCCAACCGGGCTACAGA
ACATAAGCGATCCAACCGAATGTATCG
ACATAAGCGATCCAACCGCAAGTAGAA
ACATAAGCGATCCAACCGGATCTCTTA
ACATAAGCGATCCAACCGAACAACGCG
ACATAAGCGATCCAACCGGGTGAGTTA
ACATAAGCGATCCAACCGCAGGGAGGG
ACATAAGCGATCCAACCGTCCGTCTTA
ACATAAGCGATCCAACCGTGCATAGTA
ACATAAGCGATCCAACCGACTTACGAT
ACATAAGCGATCCAACCGTGTATGCGA
ACATAAGCGATCCAACCGGCTCCTTGA
ACATAAGCGATCCAACCGGGCACAACA
ACATAAGCGATCCAACCGCTCAAGACA
ACATAAGCGATCCAACCGACGCTGTTG
ACATAAGCGATCCAACCGATATTGTAA
ACATAAGCGATCCAACCGAAGTTTACG
ACATAAGCGATCCAACCGCAGCCTGGC
ACATAAGCGATCCAACCGCTATTAGCC
ACATAAGCGATCCAACCGCAAACGTGG
ACATAAGCGATCCAACCGAAAGTCATT
ACATAAGCGATCCAACCGGTCTTGGCA
ACATAAGCGATCCAACCGGATCAGCGA
ACATAAGCGATCCAACCGACATTCGGC
ACATAAGCGATCCAACCGAGTAATTAG
ACATAAGCGATCCAACCGTGAAGCCAA
ACATAAGCGATCCAACCGTCTACGACA
ACATAAGCGATCCAACCGCATAACGTT
ACATAAGCGATCCAACCGATGGGACTC
ACATAAGCGATCCAACCGGATAGAGGA
ACATAAGCGATCCAACCGCTACATGCG
ACATAAGCGATCCAACCGCAACGATCT
ACATAAGCGATCCAACCGGTTAGCCTA
ACATAAGCGATCCAACCGAGTTGCATC
ACATAAGCGATCCAACCGAAGGGAACT
ACATAAGCGATCCAACCGACTACATAT
ACATAAGCGATCCAACCGCTAAGCTTC
ACATAAGCGATCCAACCGACGAACCAG
ACATAAGCGATCCAACCGTACTTCGGA
ACATAAGCGATCCAACCGAACATCCAT
ACATAAGCGATCCAACCGAGCCTGGTT
ACATAAGCGATCCAACCGCAAGTTTCC
ACATAAGCGATCCAACCGCAGGCATTT
ACATAAGCGATCCAACCGACGTGGGAG
ACATAAGCGATCCAACCGTCTCACGGA
ACATAAGCGATCCAACCGGCAACATTA
ACATAAGCGATCCAACCGATGGTCCGT
ACATAAGCGATCCAACCGCTATCATGA
ACATAAGCGATCCAACCGCAATACAAG
ACATAAGCGATCCAACCGAAAGAGGCC
ACATAAGCGATCCAACCGGTAGAAGCA
ACATAAGCGATCCAACCGGCTATGGAA
ACATAAGCGATCCAACCGACTCCAGGG
ACATAAGCGATCCAACCGACAAGTGCA
ACATAAGCGATCCAACCGGATGGTCCA
ACATAAGCGATCCAACCGTCCTCAATA
ACATAAGCGATCCAACCGAATAAACAA
ACATAAGCGATCCAACCGCTGTACGGA
ACATAAGCGATCCAACCGCTAGATAGA
ACATAAGCGATCCAACCGAGCTATGTG
ACATAAGCGATCCAACCGAAATGGAGG
ACATAAGCGATCCAACCGAGCCGCAAG
ACATAAGCGATCCAACCGACAGTAAAC
ACATAAGCGATCCAACCGAACGTGTGA
ACATAAGCGATCCAACCGACTGAATTC
ACATAAGCGATCCAACCGAAGGGTCAG
ACATAAGCGATCCAACCGTGTCTATCA
ACATAAGCGATCCAACCGTCAGATTCA
ACATAAGCGATCCAACCGCACGATCCG
ACATAAGCGATCCAACCGAACAGAAAC
ACATAAGCGATCCAACCGCATGAATGA
ACATAAGCGATCCAACCGCGTACTACG
ACATAAGCGATCCAACCGTTCAGCTCA
ACATAAGCGATCCAACCGAAGGCCGCA
ACATAAGCGATCCAACCGGGTTGGACA
ACATAAGCGATCCAACCGCGTCTAGGT
ACATAAGCGATCCAACCGAATTCGGCG
ACATAAGCGATCCAACCGCAACCTCCA
ACATAAGCGATCCAACCGCAATAGGGT
ACATAAGCGATCCAACCGACAGGCTCC
ACATAAGCGATCCAACCGACAACTAGT
ACATAAGCGATCCAACCGAGTTGTTCT
ACATAAGCGATCCAACCGAATTACCGG
ACATAAGCGATCCAACCGACAAACTTT
ACATAAGCGATCCAACCGTCTCGGTTA
ACATAAGCGATCCAACCGACTAGACCG
ACATAAGCGATCCAACCGACTCATACG
ACATAAGCGATCCAACCGATCGAGTCT
ACATAAGCGATCCAACCGCATAGGTCA
ACATAAGCGATCCAACCGTTAGGCATA
ACATAAGCGGATGAACTGAAGCCTTCT
ACATAAGCGGATGAACTGATCATTCTG
ACATAAGCGGATGAACTGCACAAGTAT
ACATAAGCGGATGAACTGACACCTTAG
ACATAAGCGGATGAACTGGAACGACAA
ACATAAGCGGATGAACTGAGTCTGTAC
ACATAAGCGGATGAACTGAAATTACAG
ACATAAGCGGATGAACTGGGCTACAGA
ACATAAGCGGATGAACTGAATGTATCG
ACATAAGCGGATGAACTGCAAGTAGAA
ACATAAGCGGATGAACTGGATCTCTTA
ACATAAGCGGATGAACTGAACAACGCG
ACATAAGCGGATGAACTGGGTGAGTTA
ACATAAGCGGATGAACTGCAGGGAGGG
ACATAAGCGGATGAACTGTCCGTCTTA
ACATAAGCGGATGAACTGTGCATAGTA
ACATAAGCGGATGAACTGACTTACGAT
ACATAAGCGGATGAACTGTGTATGCGA
ACATAAGCGGATGAACTGGCTCCTTGA
ACATAAGCGGATGAACTGGGCACAACA
ACATAAGCGGATGAACTGCTCAAGACA
ACATAAGCGGATGAACTGACGCTGTTG
ACATAAGCGGATGAACTGATATTGTAA
ACATAAGCGGATGAACTGAAGTTTACG
ACATAAGCGGATGAACTGCAGCCTGGC
ACATAAGCGGATGAACTGCTATTAGCC
ACATAAGCGGATGAACTGCAAACGTGG
ACATAAGCGGATGAACTGAAAGTCATT
ACATAAGCGGATGAACTGGTCTTGGCA
ACATAAGCGGATGAACTGGATCAGCGA
ACATAAGCGGATGAACTGACATTCGGC
ACATAAGCGGATGAACTGAGTAATTAG
ACATAAGCGGATGAACTGTGAAGCCAA
ACATAAGCGGATGAACTGTCTACGACA
ACATAAGCGGATGAACTGCATAACGTT
ACATAAGCGGATGAACTGATGGGACTC
ACATAAGCGGATGAACTGGATAGAGGA
ACATAAGCGGATGAACTGCTACATGCG
ACATAAGCGGATGAACTGCAACGATCT
ACATAAGCGGATGAACTGGTTAGCCTA
ACATAAGCGGATGAACTGAGTTGCATC
ACATAAGCGGATGAACTGAAGGGAACT
ACATAAGCGGATGAACTGACTACATAT
ACATAAGCGGATGAACTGCTAAGCTTC
ACATAAGCGGATGAACTGACGAACCAG
ACATAAGCGGATGAACTGTACTTCGGA
ACATAAGCGGATGAACTGAACATCCAT
ACATAAGCGGATGAACTGAGCCTGGTT
ACATAAGCGGATGAACTGCAAGTTTCC
ACATAAGCGGATGAACTGCAGGCATTT
ACATAAGCGGATGAACTGACGTGGGAG
ACATAAGCGGATGAACTGTCTCACGGA
ACATAAGCGGATGAACTGGCAACATTA
ACATAAGCGGATGAACTGATGGTCCGT
ACATAAGCGGATGAACTGCTATCATGA
ACATAAGCGGATGAACTGCAATACAAG
ACATAAGCGGATGAACTGAAAGAGGCC
ACATAAGCGGATGAACTGGTAGAAGCA
ACATAAGCGGATGAACTGGCTATGGAA
ACATAAGCGGATGAACTGACTCCAGGG
ACATAAGCGGATGAACTGACAAGTGCA
ACATAAGCGGATGAACTGGATGGTCCA
ACATAAGCGGATGAACTGTCCTCAATA
ACATAAGCGGATGAACTGAATAAACAA
ACATAAGCGGATGAACTGCTGTACGGA
ACATAAGCGGATGAACTGCTAGATAGA
ACATAAGCGGATGAACTGAGCTATGTG
ACATAAGCGGATGAACTGAAATGGAGG
ACATAAGCGGATGAACTGAGCCGCAAG
ACATAAGCGGATGAACTGACAGTAAAC
ACATAAGCGGATGAACTGAACGTGTGA
ACATAAGCGGATGAACTGACTGAATTC
ACATAAGCGGATGAACTGAAGGGTCAG
ACATAAGCGGATGAACTGTGTCTATCA
ACATAAGCGGATGAACTGTCAGATTCA
ACATAAGCGGATGAACTGCACGATCCG
ACATAAGCGGATGAACTGAACAGAAAC
ACATAAGCGGATGAACTGCATGAATGA
ACATAAGCGGATGAACTGCGTACTACG
ACATAAGCGGATGAACTGTTCAGCTCA
ACATAAGCGGATGAACTGAAGGCCGCA
ACATAAGCGGATGAACTGGGTTGGACA
ACATAAGCGGATGAACTGCGTCTAGGT
ACATAAGCGGATGAACTGAATTCGGCG
ACATAAGCGGATGAACTGCAACCTCCA
ACATAAGCGGATGAACTGCAATAGGGT
ACATAAGCGGATGAACTGACAGGCTCC
ACATAAGCGGATGAACTGACAACTAGT
ACATAAGCGGATGAACTGAGTTGTTCT
ACATAAGCGGATGAACTGAATTACCGG
ACATAAGCGGATGAACTGACAAACTTT
ACATAAGCGGATGAACTGTCTCGGTTA
ACATAAGCGGATGAACTGACTAGACCG
ACATAAGCGGATGAACTGACTCATACG
ACATAAGCGGATGAACTGATCGAGTCT
ACATAAGCGGATGAACTGCATAGGTCA
ACATAAGCGGATGAACTGTTAGGCATA
ACATAAGCGCCATGCACAAAGCCTTCT
ACATAAGCGCCATGCACAATCATTCTG
ACATAAGCGCCATGCACACACAAGTAT
ACATAAGCGCCATGCACAACACCTTAG
ACATAAGCGCCATGCACAGAACGACAA
ACATAAGCGCCATGCACAAGTCTGTAC
ACATAAGCGCCATGCACAAAATTACAG
ACATAAGCGCCATGCACAGGCTACAGA
ACATAAGCGCCATGCACAAATGTATCG
ACATAAGCGCCATGCACACAAGTAGAA
ACATAAGCGCCATGCACAGATCTCTTA
ACATAAGCGCCATGCACAAACAACGCG
ACATAAGCGCCATGCACAGGTGAGTTA
ACATAAGCGCCATGCACACAGGGAGGG
ACATAAGCGCCATGCACATCCGTCTTA
ACATAAGCGCCATGCACATGCATAGTA
ACATAAGCGCCATGCACAACTTACGAT
ACATAAGCGCCATGCACATGTATGCGA
ACATAAGCGCCATGCACAGCTCCTTGA
ACATAAGCGCCATGCACAGGCACAACA
ACATAAGCGCCATGCACACTCAAGACA
ACATAAGCGCCATGCACAACGCTGTTG
ACATAAGCGCCATGCACAATATTGTAA
ACATAAGCGCCATGCACAAAGTTTACG
ACATAAGCGCCATGCACACAGCCTGGC
ACATAAGCGCCATGCACACTATTAGCC
ACATAAGCGCCATGCACACAAACGTGG
ACATAAGCGCCATGCACAAAAGTCATT
ACATAAGCGCCATGCACAGTCTTGGCA
ACATAAGCGCCATGCACAGATCAGCGA
ACATAAGCGCCATGCACAACATTCGGC
ACATAAGCGCCATGCACAAGTAATTAG
ACATAAGCGCCATGCACATGAAGCCAA
ACATAAGCGCCATGCACATCTACGACA
ACATAAGCGCCATGCACACATAACGTT
ACATAAGCGCCATGCACAATGGGACTC
ACATAAGCGCCATGCACAGATAGAGGA
ACATAAGCGCCATGCACACTACATGCG
ACATAAGCGCCATGCACACAACGATCT
ACATAAGCGCCATGCACAGTTAGCCTA
ACATAAGCGCCATGCACAAGTTGCATC
ACATAAGCGCCATGCACAAAGGGAACT
ACATAAGCGCCATGCACAACTACATAT
ACATAAGCGCCATGCACACTAAGCTTC
ACATAAGCGCCATGCACAACGAACCAG
ACATAAGCGCCATGCACATACTTCGGA
ACATAAGCGCCATGCACAAACATCCAT
ACATAAGCGCCATGCACAAGCCTGGTT
ACATAAGCGCCATGCACACAAGTTTCC
ACATAAGCGCCATGCACACAGGCATTT
ACATAAGCGCCATGCACAACGTGGGAG
ACATAAGCGCCATGCACATCTCACGGA
ACATAAGCGCCATGCACAGCAACATTA
ACATAAGCGCCATGCACAATGGTCCGT
ACATAAGCGCCATGCACACTATCATGA
ACATAAGCGCCATGCACACAATACAAG
ACATAAGCGCCATGCACAAAAGAGGCC
ACATAAGCGCCATGCACAGTAGAAGCA
ACATAAGCGCCATGCACAGCTATGGAA
ACATAAGCGCCATGCACAACTCCAGGG
ACATAAGCGCCATGCACAACAAGTGCA
ACATAAGCGCCATGCACAGATGGTCCA
ACATAAGCGCCATGCACATCCTCAATA
ACATAAGCGCCATGCACAAATAAACAA
ACATAAGCGCCATGCACACTGTACGGA
ACATAAGCGCCATGCACACTAGATAGA
ACATAAGCGCCATGCACAAGCTATGTG
ACATAAGCGCCATGCACAAAATGGAGG
ACATAAGCGCCATGCACAAGCCGCAAG
ACATAAGCGCCATGCACAACAGTAAAC
ACATAAGCGCCATGCACAAACGTGTGA
ACATAAGCGCCATGCACAACTGAATTC
ACATAAGCGCCATGCACAAAGGGTCAG
ACATAAGCGCCATGCACATGTCTATCA
ACATAAGCGCCATGCACATCAGATTCA
ACATAAGCGCCATGCACACACGATCCG
ACATAAGCGCCATGCACAAACAGAAAC
ACATAAGCGCCATGCACACATGAATGA
ACATAAGCGCCATGCACACGTACTACG
ACATAAGCGCCATGCACATTCAGCTCA
ACATAAGCGCCATGCACAAAGGCCGCA
ACATAAGCGCCATGCACAGGTTGGACA
ACATAAGCGCCATGCACACGTCTAGGT
ACATAAGCGCCATGCACAAATTCGGCG
ACATAAGCGCCATGCACACAACCTCCA
ACATAAGCGCCATGCACACAATAGGGT
ACATAAGCGCCATGCACAACAGGCTCC
ACATAAGCGCCATGCACAACAACTAGT
ACATAAGCGCCATGCACAAGTTGTTCT
ACATAAGCGCCATGCACAAATTACCGG
ACATAAGCGCCATGCACAACAAACTTT
ACATAAGCGCCATGCACATCTCGGTTA
ACATAAGCGCCATGCACAACTAGACCG
ACATAAGCGCCATGCACAACTCATACG
ACATAAGCGCCATGCACAATCGAGTCT
ACATAAGCGCCATGCACACATAGGTCA
ACATAAGCGCCATGCACATTAGGCATA
ACATAAGCGTAGTGACTAAAGCCTTCT
ACATAAGCGTAGTGACTAATCATTCTG
ACATAAGCGTAGTGACTACACAAGTAT
ACATAAGCGTAGTGACTAACACCTTAG
ACATAAGCGTAGTGACTAGAACGACAA
ACATAAGCGTAGTGACTAAGTCTGTAC
ACATAAGCGTAGTGACTAAAATTACAG
ACATAAGCGTAGTGACTAGGCTACAGA
ACATAAGCGTAGTGACTAAATGTATCG
ACATAAGCGTAGTGACTACAAGTAGAA
ACATAAGCGTAGTGACTAGATCTCTTA
ACATAAGCGTAGTGACTAAACAACGCG
ACATAAGCGTAGTGACTAGGTGAGTTA
ACATAAGCGTAGTGACTACAGGGAGGG
ACATAAGCGTAGTGACTATCCGTCTTA
ACATAAGCGTAGTGACTATGCATAGTA
ACATAAGCGTAGTGACTAACTTACGAT
ACATAAGCGTAGTGACTATGTATGCGA
ACATAAGCGTAGTGACTAGCTCCTTGA
ACATAAGCGTAGTGACTAGGCACAACA
ACATAAGCGTAGTGACTACTCAAGACA
ACATAAGCGTAGTGACTAACGCTGTTG
ACATAAGCGTAGTGACTAATATTGTAA
ACATAAGCGTAGTGACTAAAGTTTACG
ACATAAGCGTAGTGACTACAGCCTGGC
ACATAAGCGTAGTGACTACTATTAGCC
ACATAAGCGTAGTGACTACAAACGTGG
ACATAAGCGTAGTGACTAAAAGTCATT
ACATAAGCGTAGTGACTAGTCTTGGCA
ACATAAGCGTAGTGACTAGATCAGCGA
ACATAAGCGTAGTGACTAACATTCGGC
ACATAAGCGTAGTGACTAAGTAATTAG
ACATAAGCGTAGTGACTATGAAGCCAA
ACATAAGCGTAGTGACTATCTACGACA
ACATAAGCGTAGTGACTACATAACGTT
ACATAAGCGTAGTGACTAATGGGACTC
ACATAAGCGTAGTGACTAGATAGAGGA
ACATAAGCGTAGTGACTACTACATGCG
ACATAAGCGTAGTGACTACAACGATCT
ACATAAGCGTAGTGACTAGTTAGCCTA
ACATAAGCGTAGTGACTAAGTTGCATC
ACATAAGCGTAGTGACTAAAGGGAACT
ACATAAGCGTAGTGACTAACTACATAT
ACATAAGCGTAGTGACTACTAAGCTTC
ACATAAGCGTAGTGACTAACGAACCAG
ACATAAGCGTAGTGACTATACTTCGGA
ACATAAGCGTAGTGACTAAACATCCAT
ACATAAGCGTAGTGACTAAGCCTGGTT
ACATAAGCGTAGTGACTACAAGTTTCC
ACATAAGCGTAGTGACTACAGGCATTT
ACATAAGCGTAGTGACTAACGTGGGAG
ACATAAGCGTAGTGACTATCTCACGGA
ACATAAGCGTAGTGACTAGCAACATTA
ACATAAGCGTAGTGACTAATGGTCCGT
ACATAAGCGTAGTGACTACTATCATGA
ACATAAGCGTAGTGACTACAATACAAG
ACATAAGCGTAGTGACTAAAAGAGGCC
ACATAAGCGTAGTGACTAGTAGAAGCA
ACATAAGCGTAGTGACTAGCTATGGAA
ACATAAGCGTAGTGACTAACTCCAGGG
ACATAAGCGTAGTGACTAACAAGTGCA
ACATAAGCGTAGTGACTAGATGGTCCA
ACATAAGCGTAGTGACTATCCTCAATA
ACATAAGCGTAGTGACTAAATAAACAA
ACATAAGCGTAGTGACTACTGTACGGA
ACATAAGCGTAGTGACTACTAGATAGA
ACATAAGCGTAGTGACTAAGCTATGTG
ACATAAGCGTAGTGACTAAAATGGAGG
ACATAAGCGTAGTGACTAAGCCGCAAG
ACATAAGCGTAGTGACTAACAGTAAAC
ACATAAGCGTAGTGACTAAACGTGTGA
ACATAAGCGTAGTGACTAACTGAATTC
ACATAAGCGTAGTGACTAAAGGGTCAG
ACATAAGCGTAGTGACTATGTCTATCA
ACATAAGCGTAGTGACTATCAGATTCA
ACATAAGCGTAGTGACTACACGATCCG
ACATAAGCGTAGTGACTAAACAGAAAC
ACATAAGCGTAGTGACTACATGAATGA
ACATAAGCGTAGTGACTACGTACTACG
ACATAAGCGTAGTGACTATTCAGCTCA
ACATAAGCGTAGTGACTAAAGGCCGCA
ACATAAGCGTAGTGACTAGGTTGGACA
ACATAAGCGTAGTGACTACGTCTAGGT
ACATAAGCGTAGTGACTAAATTCGGCG
ACATAAGCGTAGTGACTACAACCTCCA
ACATAAGCGTAGTGACTACAATAGGGT
ACATAAGCGTAGTGACTAACAGGCTCC
ACATAAGCGTAGTGACTAACAACTAGT
ACATAAGCGTAGTGACTAAGTTGTTCT
ACATAAGCGTAGTGACTAAATTACCGG
ACATAAGCGTAGTGACTAACAAACTTT
ACATAAGCGTAGTGACTATCTCGGTTA
ACATAAGCGTAGTGACTAACTAGACCG
ACATAAGCGTAGTGACTAACTCATACG
ACATAAGCGTAGTGACTAATCGAGTCT
ACATAAGCGTAGTGACTACATAGGTCA
ACATAAGCGTAGTGACTATTAGGCATA
ACATAAGCGAAACTGCGCAAGCCTTCT
ACATAAGCGAAACTGCGCATCATTCTG
ACATAAGCGAAACTGCGCCACAAGTAT
ACATAAGCGAAACTGCGCACACCTTAG
ACATAAGCGAAACTGCGCGAACGACAA
ACATAAGCGAAACTGCGCAGTCTGTAC
ACATAAGCGAAACTGCGCAAATTACAG
ACATAAGCGAAACTGCGCGGCTACAGA
ACATAAGCGAAACTGCGCAATGTATCG
ACATAAGCGAAACTGCGCCAAGTAGAA
ACATAAGCGAAACTGCGCGATCTCTTA
ACATAAGCGAAACTGCGCAACAACGCG
ACATAAGCGAAACTGCGCGGTGAGTTA
ACATAAGCGAAACTGCGCCAGGGAGGG
ACATAAGCGAAACTGCGCTCCGTCTTA
ACATAAGCGAAACTGCGCTGCATAGTA
ACATAAGCGAAACTGCGCACTTACGAT
ACATAAGCGAAACTGCGCTGTATGCGA
ACATAAGCGAAACTGCGCGCTCCTTGA
ACATAAGCGAAACTGCGCGGCACAACA
ACATAAGCGAAACTGCGCCTCAAGACA
ACATAAGCGAAACTGCGCACGCTGTTG
ACATAAGCGAAACTGCGCATATTGTAA
ACATAAGCGAAACTGCGCAAGTTTACG
ACATAAGCGAAACTGCGCCAGCCTGGC
ACATAAGCGAAACTGCGCCTATTAGCC
ACATAAGCGAAACTGCGCCAAACGTGG
ACATAAGCGAAACTGCGCAAAGTCATT
ACATAAGCGAAACTGCGCGTCTTGGCA
ACATAAGCGAAACTGCGCGATCAGCGA
ACATAAGCGAAACTGCGCACATTCGGC
ACATAAGCGAAACTGCGCAGTAATTAG
ACATAAGCGAAACTGCGCTGAAGCCAA
ACATAAGCGAAACTGCGCTCTACGACA
ACATAAGCGAAACTGCGCCATAACGTT
ACATAAGCGAAACTGCGCATGGGACTC
ACATAAGCGAAACTGCGCGATAGAGGA
ACATAAGCGAAACTGCGCCTACATGCG
ACATAAGCGAAACTGCGCCAACGATCT
ACATAAGCGAAACTGCGCGTTAGCCTA
ACATAAGCGAAACTGCGCAGTTGCATC
ACATAAGCGAAACTGCGCAAGGGAACT
ACATAAGCGAAACTGCGCACTACATAT
ACATAAGCGAAACTGCGCCTAAGCTTC
ACATAAGCGAAACTGCGCACGAACCAG
ACATAAGCGAAACTGCGCTACTTCGGA
ACATAAGCGAAACTGCGCAACATCCAT
ACATAAGCGAAACTGCGCAGCCTGGTT
ACATAAGCGAAACTGCGCCAAGTTTCC
ACATAAGCGAAACTGCGCCAGGCATTT
ACATAAGCGAAACTGCGCACGTGGGAG
ACATAAGCGAAACTGCGCTCTCACGGA
ACATAAGCGAAACTGCGCGCAACATTA
ACATAAGCGAAACTGCGCATGGTCCGT
ACATAAGCGAAACTGCGCCTATCATGA
ACATAAGCGAAACTGCGCCAATACAAG
ACATAAGCGAAACTGCGCAAAGAGGCC
ACATAAGCGAAACTGCGCGTAGAAGCA
ACATAAGCGAAACTGCGCGCTATGGAA
ACATAAGCGAAACTGCGCACTCCAGGG
ACATAAGCGAAACTGCGCACAAGTGCA
ACATAAGCGAAACTGCGCGATGGTCCA
ACATAAGCGAAACTGCGCTCCTCAATA
ACATAAGCGAAACTGCGCAATAAACAA
ACATAAGCGAAACTGCGCCTGTACGGA
ACATAAGCGAAACTGCGCCTAGATAGA
ACATAAGCGAAACTGCGCAGCTATGTG
ACATAAGCGAAACTGCGCAAATGGAGG
ACATAAGCGAAACTGCGCAGCCGCAAG
ACATAAGCGAAACTGCGCACAGTAAAC
ACATAAGCGAAACTGCGCAACGTGTGA
ACATAAGCGAAACTGCGCACTGAATTC
ACATAAGCGAAACTGCGCAAGGGTCAG
ACATAAGCGAAACTGCGCTGTCTATCA
ACATAAGCGAAACTGCGCTCAGATTCA
ACATAAGCGAAACTGCGCCACGATCCG
ACATAAGCGAAACTGCGCAACAGAAAC
ACATAAGCGAAACTGCGCCATGAATGA
ACATAAGCGAAACTGCGCCGTACTACG
ACATAAGCGAAACTGCGCTTCAGCTCA
ACATAAGCGAAACTGCGCAAGGCCGCA
ACATAAGCGAAACTGCGCGGTTGGACA
ACATAAGCGAAACTGCGCCGTCTAGGT
ACATAAGCGAAACTGCGCAATTCGGCG
ACATAAGCGAAACTGCGCCAACCTCCA
ACATAAGCGAAACTGCGCCAATAGGGT
ACATAAGCGAAACTGCGCACAGGCTCC
ACATAAGCGAAACTGCGCACAACTAGT
ACATAAGCGAAACTGCGCAGTTGTTCT
ACATAAGCGAAACTGCGCAATTACCGG
ACATAAGCGAAACTGCGCACAAACTTT
ACATAAGCGAAACTGCGCTCTCGGTTA
ACATAAGCGAAACTGCGCACTAGACCG
ACATAAGCGAAACTGCGCACTCATACG
ACATAAGCGAAACTGCGCATCGAGTCT
ACATAAGCGAAACTGCGCCATAGGTCA
ACATAAGCGAAACTGCGCTTAGGCATA
ACATAAGCGATTACCAAGAAGCCTTCT
ACATAAGCGATTACCAAGATCATTCTG
ACATAAGCGATTACCAAGCACAAGTAT
ACATAAGCGATTACCAAGACACCTTAG
ACATAAGCGATTACCAAGGAACGACAA
ACATAAGCGATTACCAAGAGTCTGTAC
ACATAAGCGATTACCAAGAAATTACAG
ACATAAGCGATTACCAAGGGCTACAGA
ACATAAGCGATTACCAAGAATGTATCG
ACATAAGCGATTACCAAGCAAGTAGAA
ACATAAGCGATTACCAAGGATCTCTTA
ACATAAGCGATTACCAAGAACAACGCG
ACATAAGCGATTACCAAGGGTGAGTTA
ACATAAGCGATTACCAAGCAGGGAGGG
ACATAAGCGATTACCAAGTCCGTCTTA
ACATAAGCGATTACCAAGTGCATAGTA
ACATAAGCGATTACCAAGACTTACGAT
ACATAAGCGATTACCAAGTGTATGCGA
ACATAAGCGATTACCAAGGCTCCTTGA
ACATAAGCGATTACCAAGGGCACAACA
ACATAAGCGATTACCAAGCTCAAGACA
ACATAAGCGATTACCAAGACGCTGTTG
ACATAAGCGATTACCAAGATATTGTAA
ACATAAGCGATTACCAAGAAGTTTACG
ACATAAGCGATTACCAAGCAGCCTGGC
ACATAAGCGATTACCAAGCTATTAGCC
ACATAAGCGATTACCAAGCAAACGTGG
ACATAAGCGATTACCAAGAAAGTCATT
ACATAAGCGATTACCAAGGTCTTGGCA
ACATAAGCGATTACCAAGGATCAGCGA
ACATAAGCGATTACCAAGACATTCGGC
ACATAAGCGATTACCAAGAGTAATTAG
ACATAAGCGATTACCAAGTGAAGCCAA
ACATAAGCGATTACCAAGTCTACGACA
ACATAAGCGATTACCAAGCATAACGTT
ACATAAGCGATTACCAAGATGGGACTC
ACATAAGCGATTACCAAGGATAGAGGA
ACATAAGCGATTACCAAGCTACATGCG
ACATAAGCGATTACCAAGCAACGATCT
ACATAAGCGATTACCAAGGTTAGCCTA
ACATAAGCGATTACCAAGAGTTGCATC
ACATAAGCGATTACCAAGAAGGGAACT
ACATAAGCGATTACCAAGACTACATAT
ACATAAGCGATTACCAAGCTAAGCTTC
ACATAAGCGATTACCAAGACGAACCAG
ACATAAGCGATTACCAAGTACTTCGGA
ACATAAGCGATTACCAAGAACATCCAT
ACATAAGCGATTACCAAGAGCCTGGTT
ACATAAGCGATTACCAAGCAAGTTTCC
ACATAAGCGATTACCAAGCAGGCATTT
ACATAAGCGATTACCAAGACGTGGGAG
ACATAAGCGATTACCAAGTCTCACGGA
ACATAAGCGATTACCAAGGCAACATTA
ACATAAGCGATTACCAAGATGGTCCGT
ACATAAGCGATTACCAAGCTATCATGA
ACATAAGCGATTACCAAGCAATACAAG
ACATAAGCGATTACCAAGAAAGAGGCC
ACATAAGCGATTACCAAGGTAGAAGCA
ACATAAGCGATTACCAAGGCTATGGAA
ACATAAGCGATTACCAAGACTCCAGGG
ACATAAGCGATTACCAAGACAAGTGCA
ACATAAGCGATTACCAAGGATGGTCCA
ACATAAGCGATTACCAAGTCCTCAATA
ACATAAGCGATTACCAAGAATAAACAA
ACATAAGCGATTACCAAGCTGTACGGA
ACATAAGCGATTACCAAGCTAGATAGA
ACATAAGCGATTACCAAGAGCTATGTG
ACATAAGCGATTACCAAGAAATGGAGG
ACATAAGCGATTACCAAGAGCCGCAAG
ACATAAGCGATTACCAAGACAGTAAAC
ACATAAGCGATTACCAAGAACGTGTGA
ACATAAGCGATTACCAAGACTGAATTC
ACATAAGCGATTACCAAGAAGGGTCAG
ACATAAGCGATTACCAAGTGTCTATCA
ACATAAGCGATTACCAAGTCAGATTCA
ACATAAGCGATTACCAAGCACGATCCG
ACATAAGCGATTACCAAGAACAGAAAC
ACATAAGCGATTACCAAGCATGAATGA
ACATAAGCGATTACCAAGCGTACTACG
ACATAAGCGATTACCAAGTTCAGCTCA
ACATAAGCGATTACCAAGAAGGCCGCA
ACATAAGCGATTACCAAGGGTTGGACA
ACATAAGCGATTACCAAGCGTCTAGGT
ACATAAGCGATTACCAAGAATTCGGCG
ACATAAGCGATTACCAAGCAACCTCCA
ACATAAGCGATTACCAAGCAATAGGGT
ACATAAGCGATTACCAAGACAGGCTCC
ACATAAGCGATTACCAAGACAACTAGT
ACATAAGCGATTACCAAGAGTTGTTCT
ACATAAGCGATTACCAAGAATTACCGG
ACATAAGCGATTACCAAGACAAACTTT
ACATAAGCGATTACCAAGTCTCGGTTA
ACATAAGCGATTACCAAGACTAGACCG
ACATAAGCGATTACCAAGACTCATACG
ACATAAGCGATTACCAAGATCGAGTCT
ACATAAGCGATTACCAAGCATAGGTCA
ACATAAGCGATTACCAAGTTAGGCATA
ACATAAGCGCACTCGAGAAAGCCTTCT
ACATAAGCGCACTCGAGAATCATTCTG
ACATAAGCGCACTCGAGACACAAGTAT
ACATAAGCGCACTCGAGAACACCTTAG
ACATAAGCGCACTCGAGAGAACGACAA
ACATAAGCGCACTCGAGAAGTCTGTAC
ACATAAGCGCACTCGAGAAAATTACAG
ACATAAGCGCACTCGAGAGGCTACAGA
ACATAAGCGCACTCGAGAAATGTATCG
ACATAAGCGCACTCGAGACAAGTAGAA
ACATAAGCGCACTCGAGAGATCTCTTA
ACATAAGCGCACTCGAGAAACAACGCG
ACATAAGCGCACTCGAGAGGTGAGTTA
ACATAAGCGCACTCGAGACAGGGAGGG
ACATAAGCGCACTCGAGATCCGTCTTA
ACATAAGCGCACTCGAGATGCATAGTA
ACATAAGCGCACTCGAGAACTTACGAT
ACATAAGCGCACTCGAGATGTATGCGA
ACATAAGCGCACTCGAGAGCTCCTTGA
ACATAAGCGCACTCGAGAGGCACAACA
ACATAAGCGCACTCGAGACTCAAGACA
ACATAAGCGCACTCGAGAACGCTGTTG
ACATAAGCGCACTCGAGAATATTGTAA
ACATAAGCGCACTCGAGAAAGTTTACG
ACATAAGCGCACTCGAGACAGCCTGGC
ACATAAGCGCACTCGAGACTATTAGCC
ACATAAGCGCACTCGAGACAAACGTGG
ACATAAGCGCACTCGAGAAAAGTCATT
ACATAAGCGCACTCGAGAGTCTTGGCA
ACATAAGCGCACTCGAGAGATCAGCGA
ACATAAGCGCACTCGAGAACATTCGGC
ACATAAGCGCACTCGAGAAGTAATTAG
ACATAAGCGCACTCGAGATGAAGCCAA
ACATAAGCGCACTCGAGATCTACGACA
ACATAAGCGCACTCGAGACATAACGTT
ACATAAGCGCACTCGAGAATGGGACTC
ACATAAGCGCACTCGAGAGATAGAGGA
ACATAAGCGCACTCGAGACTACATGCG
ACATAAGCGCACTCGAGACAACGATCT
ACATAAGCGCACTCGAGAGTTAGCCTA
ACATAAGCGCACTCGAGAAGTTGCATC
ACATAAGCGCACTCGAGAAAGGGAACT
ACATAAGCGCACTCGAGAACTACATAT
ACATAAGCGCACTCGAGACTAAGCTTC
ACATAAGCGCACTCGAGAACGAACCAG
ACATAAGCGCACTCGAGATACTTCGGA
ACATAAGCGCACTCGAGAAACATCCAT
ACATAAGCGCACTCGAGAAGCCTGGTT
ACATAAGCGCACTCGAGACAAGTTTCC
ACATAAGCGCACTCGAGACAGGCATTT
ACATAAGCGCACTCGAGAACGTGGGAG
ACATAAGCGCACTCGAGATCTCACGGA
ACATAAGCGCACTCGAGAGCAACATTA
ACATAAGCGCACTCGAGAATGGTCCGT
ACATAAGCGCACTCGAGACTATCATGA
ACATAAGCGCACTCGAGACAATACAAG
ACATAAGCGCACTCGAGAAAAGAGGCC
ACATAAGCGCACTCGAGAGTAGAAGCA
ACATAAGCGCACTCGAGAGCTATGGAA
ACATAAGCGCACTCGAGAACTCCAGGG
ACATAAGCGCACTCGAGAACAAGTGCA
ACATAAGCGCACTCGAGAGATGGTCCA
ACATAAGCGCACTCGAGATCCTCAATA
ACATAAGCGCACTCGAGAAATAAACAA
ACATAAGCGCACTCGAGACTGTACGGA
ACATAAGCGCACTCGAGACTAGATAGA
ACATAAGCGCACTCGAGAAGCTATGTG
ACATAAGCGCACTCGAGAAAATGGAGG
ACATAAGCGCACTCGAGAAGCCGCAAG
ACATAAGCGCACTCGAGAACAGTAAAC
ACATAAGCGCACTCGAGAAACGTGTGA
ACATAAGCGCACTCGAGAACTGAATTC
ACATAAGCGCACTCGAGAAAGGGTCAG
ACATAAGCGCACTCGAGATGTCTATCA
ACATAAGCGCACTCGAGATCAGATTCA
ACATAAGCGCACTCGAGACACGATCCG
ACATAAGCGCACTCGAGAAACAGAAAC
ACATAAGCGCACTCGAGACATGAATGA
ACATAAGCGCACTCGAGACGTACTACG
ACATAAGCGCACTCGAGATTCAGCTCA
ACATAAGCGCACTCGAGAAAGGCCGCA
ACATAAGCGCACTCGAGAGGTTGGACA
ACATAAGCGCACTCGAGACGTCTAGGT
ACATAAGCGCACTCGAGAAATTCGGCG
ACATAAGCGCACTCGAGACAACCTCCA
ACATAAGCGCACTCGAGACAATAGGGT
ACATAAGCGCACTCGAGAACAGGCTCC
ACATAAGCGCACTCGAGAACAACTAGT
ACATAAGCGCACTCGAGAAGTTGTTCT
ACATAAGCGCACTCGAGAAATTACCGG
ACATAAGCGCACTCGAGAACAAACTTT
ACATAAGCGCACTCGAGATCTCGGTTA
ACATAAGCGCACTCGAGAACTAGACCG
ACATAAGCGCACTCGAGAACTCATACG
ACATAAGCGCACTCGAGAATCGAGTCT
ACATAAGCGCACTCGAGACATAGGTCA
ACATAAGCGCACTCGAGATTAGGCATA
ACATAAGCGAACTCATTGAAGCCTTCT
ACATAAGCGAACTCATTGATCATTCTG
ACATAAGCGAACTCATTGCACAAGTAT
ACATAAGCGAACTCATTGACACCTTAG
ACATAAGCGAACTCATTGGAACGACAA
ACATAAGCGAACTCATTGAGTCTGTAC
ACATAAGCGAACTCATTGAAATTACAG
ACATAAGCGAACTCATTGGGCTACAGA
ACATAAGCGAACTCATTGAATGTATCG
ACATAAGCGAACTCATTGCAAGTAGAA
ACATAAGCGAACTCATTGGATCTCTTA
ACATAAGCGAACTCATTGAACAACGCG
ACATAAGCGAACTCATTGGGTGAGTTA
ACATAAGCGAACTCATTGCAGGGAGGG
ACATAAGCGAACTCATTGTCCGTCTTA
ACATAAGCGAACTCATTGTGCATAGTA
ACATAAGCGAACTCATTGACTTACGAT
ACATAAGCGAACTCATTGTGTATGCGA
ACATAAGCGAACTCATTGGCTCCTTGA
ACATAAGCGAACTCATTGGGCACAACA
ACATAAGCGAACTCATTGCTCAAGACA
ACATAAGCGAACTCATTGACGCTGTTG
ACATAAGCGAACTCATTGATATTGTAA
ACATAAGCGAACTCATTGAAGTTTACG
ACATAAGCGAACTCATTGCAGCCTGGC
ACATAAGCGAACTCATTGCTATTAGCC
ACATAAGCGAACTCATTGCAAACGTGG
ACATAAGCGAACTCATTGAAAGTCATT
ACATAAGCGAACTCATTGGTCTTGGCA
ACATAAGCGAACTCATTGGATCAGCGA
ACATAAGCGAACTCATTGACATTCGGC
ACATAAGCGAACTCATTGAGTAATTAG
ACATAAGCGAACTCATTGTGAAGCCAA
ACATAAGCGAACTCATTGTCTACGACA
ACATAAGCGAACTCATTGCATAACGTT
ACATAAGCGAACTCATTGATGGGACTC
ACATAAGCGAACTCATTGGATAGAGGA
ACATAAGCGAACTCATTGCTACATGCG
ACATAAGCGAACTCATTGCAACGATCT
ACATAAGCGAACTCATTGGTTAGCCTA
ACATAAGCGAACTCATTGAGTTGCATC
ACATAAGCGAACTCATTGAAGGGAACT
ACATAAGCGAACTCATTGACTACATAT
ACATAAGCGAACTCATTGCTAAGCTTC
ACATAAGCGAACTCATTGACGAACCAG
ACATAAGCGAACTCATTGTACTTCGGA
ACATAAGCGAACTCATTGAACATCCAT
ACATAAGCGAACTCATTGAGCCTGGTT
ACATAAGCGAACTCATTGCAAGTTTCC
ACATAAGCGAACTCATTGCAGGCATTT
ACATAAGCGAACTCATTGACGTGGGAG
ACATAAGCGAACTCATTGTCTCACGGA
ACATAAGCGAACTCATTGGCAACATTA
ACATAAGCGAACTCATTGATGGTCCGT
ACATAAGCGAACTCATTGCTATCATGA
ACATAAGCGAACTCATTGCAATACAAG
ACATAAGCGAACTCATTGAAAGAGGCC
ACATAAGCGAACTCATTGGTAGAAGCA
ACATAAGCGAACTCATTGGCTATGGAA
ACATAAGCGAACTCATTGACTCCAGGG
ACATAAGCGAACTCATTGACAAGTGCA
ACATAAGCGAACTCATTGGATGGTCCA
ACATAAGCGAACTCATTGTCCTCAATA
ACATAAGCGAACTCATTGAATAAACAA
ACATAAGCGAACTCATTGCTGTACGGA
ACATAAGCGAACTCATTGCTAGATAGA
ACATAAGCGAACTCATTGAGCTATGTG
ACATAAGCGAACTCATTGAAATGGAGG
ACATAAGCGAACTCATTGAGCCGCAAG
ACATAAGCGAACTCATTGACAGTAAAC
ACATAAGCGAACTCATTGAACGTGTGA
ACATAAGCGAACTCATTGACTGAATTC
ACATAAGCGAACTCATTGAAGGGTCAG
ACATAAGCGAACTCATTGTGTCTATCA
ACATAAGCGAACTCATTGTCAGATTCA
ACATAAGCGAACTCATTGCACGATCCG
ACATAAGCGAACTCATTGAACAGAAAC
ACATAAGCGAACTCATTGCATGAATGA
ACATAAGCGAACTCATTGCGTACTACG
ACATAAGCGAACTCATTGTTCAGCTCA
ACATAAGCGAACTCATTGAAGGCCGCA
ACATAAGCGAACTCATTGGGTTGGACA
ACATAAGCGAACTCATTGCGTCTAGGT
ACATAAGCGAACTCATTGAATTCGGCG
ACATAAGCGAACTCATTGCAACCTCCA
ACATAAGCGAACTCATTGCAATAGGGT
ACATAAGCGAACTCATTGACAGGCTCC
ACATAAGCGAACTCATTGACAACTAGT
ACATAAGCGAACTCATTGAGTTGTTCT
ACATAAGCGAACTCATTGAATTACCGG
ACATAAGCGAACTCATTGACAAACTTT
ACATAAGCGAACTCATTGTCTCGGTTA
ACATAAGCGAACTCATTGACTAGACCG
ACATAAGCGAACTCATTGACTCATACG
ACATAAGCGAACTCATTGATCGAGTCT
ACATAAGCGAACTCATTGCATAGGTCA
ACATAAGCGAACTCATTGTTAGGCATA
ACATAAGCGCTTGCTTCAAAGCCTTCT
ACATAAGCGCTTGCTTCAATCATTCTG
ACATAAGCGCTTGCTTCACACAAGTAT
ACATAAGCGCTTGCTTCAACACCTTAG
ACATAAGCGCTTGCTTCAGAACGACAA
ACATAAGCGCTTGCTTCAAGTCTGTAC
ACATAAGCGCTTGCTTCAAAATTACAG
ACATAAGCGCTTGCTTCAGGCTACAGA
ACATAAGCGCTTGCTTCAAATGTATCG
ACATAAGCGCTTGCTTCACAAGTAGAA
ACATAAGCGCTTGCTTCAGATCTCTTA
ACATAAGCGCTTGCTTCAAACAACGCG
ACATAAGCGCTTGCTTCAGGTGAGTTA
ACATAAGCGCTTGCTTCACAGGGAGGG
ACATAAGCGCTTGCTTCATCCGTCTTA
ACATAAGCGCTTGCTTCATGCATAGTA
ACATAAGCGCTTGCTTCAACTTACGAT
ACATAAGCGCTTGCTTCATGTATGCGA
ACATAAGCGCTTGCTTCAGCTCCTTGA
ACATAAGCGCTTGCTTCAGGCACAACA
ACATAAGCGCTTGCTTCACTCAAGACA
ACATAAGCGCTTGCTTCAACGCTGTTG
ACATAAGCGCTTGCTTCAATATTGTAA
ACATAAGCGCTTGCTTCAAAGTTTACG
ACATAAGCGCTTGCTTCACAGCCTGGC
ACATAAGCGCTTGCTTCACTATTAGCC
ACATAAGCGCTTGCTTCACAAACGTGG
ACATAAGCGCTTGCTTCAAAAGTCATT
ACATAAGCGCTTGCTTCAGTCTTGGCA
ACATAAGCGCTTGCTTCAGATCAGCGA
ACATAAGCGCTTGCTTCAACATTCGGC
ACATAAGCGCTTGCTTCAAGTAATTAG
ACATAAGCGCTTGCTTCATGAAGCCAA
ACATAAGCGCTTGCTTCATCTACGACA
ACATAAGCGCTTGCTTCACATAACGTT
ACATAAGCGCTTGCTTCAATGGGACTC
ACATAAGCGCTTGCTTCAGATAGAGGA
ACATAAGCGCTTGCTTCACTACATGCG
ACATAAGCGCTTGCTTCACAACGATCT
ACATAAGCGCTTGCTTCAGTTAGCCTA
ACATAAGCGCTTGCTTCAAGTTGCATC
ACATAAGCGCTTGCTTCAAAGGGAACT
ACATAAGCGCTTGCTTCAACTACATAT
ACATAAGCGCTTGCTTCACTAAGCTTC
ACATAAGCGCTTGCTTCAACGAACCAG
ACATAAGCGCTTGCTTCATACTTCGGA
ACATAAGCGCTTGCTTCAAACATCCAT
ACATAAGCGCTTGCTTCAAGCCTGGTT
ACATAAGCGCTTGCTTCACAAGTTTCC
ACATAAGCGCTTGCTTCACAGGCATTT
ACATAAGCGCTTGCTTCAACGTGGGAG
ACATAAGCGCTTGCTTCATCTCACGGA
ACATAAGCGCTTGCTTCAGCAACATTA
ACATAAGCGCTTGCTTCAATGGTCCGT
ACATAAGCGCTTGCTTCACTATCATGA
ACATAAGCGCTTGCTTCACAATACAAG
ACATAAGCGCTTGCTTCAAAAGAGGCC
ACATAAGCGCTTGCTTCAGTAGAAGCA
ACATAAGCGCTTGCTTCAGCTATGGAA
ACATAAGCGCTTGCTTCAACTCCAGGG
ACATAAGCGCTTGCTTCAACAAGTGCA
ACATAAGCGCTTGCTTCAGATGGTCCA
ACATAAGCGCTTGCTTCATCCTCAATA
ACATAAGCGCTTGCTTCAAATAAACAA
ACATAAGCGCTTGCTTCACTGTACGGA
ACATAAGCGCTTGCTTCACTAGATAGA
ACATAAGCGCTTGCTTCAAGCTATGTG
ACATAAGCGCTTGCTTCAAAATGGAGG
ACATAAGCGCTTGCTTCAAGCCGCAAG
ACATAAGCGCTTGCTTCAACAGTAAAC
ACATAAGCGCTTGCTTCAAACGTGTGA
ACATAAGCGCTTGCTTCAACTGAATTC
ACATAAGCGCTTGCTTCAAAGGGTCAG
ACATAAGCGCTTGCTTCATGTCTATCA
ACATAAGCGCTTGCTTCATCAGATTCA
ACATAAGCGCTTGCTTCACACGATCCG
ACATAAGCGCTTGCTTCAAACAGAAAC
ACATAAGCGCTTGCTTCACATGAATGA
ACATAAGCGCTTGCTTCACGTACTACG
ACATAAGCGCTTGCTTCATTCAGCTCA
ACATAAGCGCTTGCTTCAAAGGCCGCA
ACATAAGCGCTTGCTTCAGGTTGGACA
ACATAAGCGCTTGCTTCACGTCTAGGT
ACATAAGCGCTTGCTTCAAATTCGGCG
ACATAAGCGCTTGCTTCACAACCTCCA
ACATAAGCGCTTGCTTCACAATAGGGT
ACATAAGCGCTTGCTTCAACAGGCTCC
ACATAAGCGCTTGCTTCAACAACTAGT
ACATAAGCGCTTGCTTCAAGTTGTTCT
ACATAAGCGCTTGCTTCAAATTACCGG
ACATAAGCGCTTGCTTCAACAAACTTT
ACATAAGCGCTTGCTTCATCTCGGTTA
ACATAAGCGCTTGCTTCAACTAGACCG
ACATAAGCGCTTGCTTCAACTCATACG
ACATAAGCGCTTGCTTCAATCGAGTCT
ACATAAGCGCTTGCTTCACATAGGTCA
ACATAAGCGCTTGCTTCATTAGGCATA
ACATAAGCGACCTGAGTCAAGCCTTCT
ACATAAGCGACCTGAGTCATCATTCTG
ACATAAGCGACCTGAGTCCACAAGTAT
ACATAAGCGACCTGAGTCACACCTTAG
ACATAAGCGACCTGAGTCGAACGACAA
ACATAAGCGACCTGAGTCAGTCTGTAC
ACATAAGCGACCTGAGTCAAATTACAG
ACATAAGCGACCTGAGTCGGCTACAGA
ACATAAGCGACCTGAGTCAATGTATCG
ACATAAGCGACCTGAGTCCAAGTAGAA
ACATAAGCGACCTGAGTCGATCTCTTA
ACATAAGCGACCTGAGTCAACAACGCG
ACATAAGCGACCTGAGTCGGTGAGTTA
ACATAAGCGACCTGAGTCCAGGGAGGG
ACATAAGCGACCTGAGTCTCCGTCTTA
ACATAAGCGACCTGAGTCTGCATAGTA
ACATAAGCGACCTGAGTCACTTACGAT
ACATAAGCGACCTGAGTCTGTATGCGA
ACATAAGCGACCTGAGTCGCTCCTTGA
ACATAAGCGACCTGAGTCGGCACAACA
ACATAAGCGACCTGAGTCCTCAAGACA
ACATAAGCGACCTGAGTCACGCTGTTG
ACATAAGCGACCTGAGTCATATTGTAA
ACATAAGCGACCTGAGTCAAGTTTACG
ACATAAGCGACCTGAGTCCAGCCTGGC
ACATAAGCGACCTGAGTCCTATTAGCC
ACATAAGCGACCTGAGTCCAAACGTGG
ACATAAGCGACCTGAGTCAAAGTCATT
ACATAAGCGACCTGAGTCGTCTTGGCA
ACATAAGCGACCTGAGTCGATCAGCGA
ACATAAGCGACCTGAGTCACATTCGGC
ACATAAGCGACCTGAGTCAGTAATTAG
ACATAAGCGACCTGAGTCTGAAGCCAA
ACATAAGCGACCTGAGTCTCTACGACA
ACATAAGCGACCTGAGTCCATAACGTT
ACATAAGCGACCTGAGTCATGGGACTC
ACATAAGCGACCTGAGTCGATAGAGGA
ACATAAGCGACCTGAGTCCTACATGCG
ACATAAGCGACCTGAGTCCAACGATCT
ACATAAGCGACCTGAGTCGTTAGCCTA
ACATAAGCGACCTGAGTCAGTTGCATC
ACATAAGCGACCTGAGTCAAGGGAACT
ACATAAGCGACCTGAGTCACTACATAT
ACATAAGCGACCTGAGTCCTAAGCTTC
ACATAAGCGACCTGAGTCACGAACCAG
ACATAAGCGACCTGAGTCTACTTCGGA
ACATAAGCGACCTGAGTCAACATCCAT
ACATAAGCGACCTGAGTCAGCCTGGTT
ACATAAGCGACCTGAGTCCAAGTTTCC
ACATAAGCGACCTGAGTCCAGGCATTT
ACATAAGCGACCTGAGTCACGTGGGAG
ACATAAGCGACCTGAGTCTCTCACGGA
ACATAAGCGACCTGAGTCGCAACATTA
ACATAAGCGACCTGAGTCATGGTCCGT
ACATAAGCGACCTGAGTCCTATCATGA
ACATAAGCGACCTGAGTCCAATACAAG
ACATAAGCGACCTGAGTCAAAGAGGCC
ACATAAGCGACCTGAGTCGTAGAAGCA
ACATAAGCGACCTGAGTCGCTATGGAA
ACATAAGCGACCTGAGTCACTCCAGGG
ACATAAGCGACCTGAGTCACAAGTGCA
ACATAAGCGACCTGAGTCGATGGTCCA
ACATAAGCGACCTGAGTCTCCTCAATA
ACATAAGCGACCTGAGTCAATAAACAA
ACATAAGCGACCTGAGTCCTGTACGGA
ACATAAGCGACCTGAGTCCTAGATAGA
ACATAAGCGACCTGAGTCAGCTATGTG
ACATAAGCGACCTGAGTCAAATGGAGG
ACATAAGCGACCTGAGTCAGCCGCAAG
ACATAAGCGACCTGAGTCACAGTAAAC
ACATAAGCGACCTGAGTCAACGTGTGA
ACATAAGCGACCTGAGTCACTGAATTC
ACATAAGCGACCTGAGTCAAGGGTCAG
ACATAAGCGACCTGAGTCTGTCTATCA
ACATAAGCGACCTGAGTCTCAGATTCA
ACATAAGCGACCTGAGTCCACGATCCG
ACATAAGCGACCTGAGTCAACAGAAAC
ACATAAGCGACCTGAGTCCATGAATGA
ACATAAGCGACCTGAGTCCGTACTACG
ACATAAGCGACCTGAGTCTTCAGCTCA
ACATAAGCGACCTGAGTCAAGGCCGCA
ACATAAGCGACCTGAGTCGGTTGGACA
ACATAAGCGACCTGAGTCCGTCTAGGT
ACATAAGCGACCTGAGTCAATTCGGCG
ACATAAGCGACCTGAGTCCAACCTCCA
ACATAAGCGACCTGAGTCCAATAGGGT
ACATAAGCGACCTGAGTCACAGGCTCC
ACATAAGCGACCTGAGTCACAACTAGT
ACATAAGCGACCTGAGTCAGTTGTTCT
ACATAAGCGACCTGAGTCAATTACCGG
ACATAAGCGACCTGAGTCACAAACTTT
ACATAAGCGACCTGAGTCTCTCGGTTA
ACATAAGCGACCTGAGTCACTAGACCG
ACATAAGCGACCTGAGTCACTCATACG
ACATAAGCGACCTGAGTCATCGAGTCT
ACATAAGCGACCTGAGTCCATAGGTCA
ACATAAGCGACCTGAGTCTTAGGCATA
ACATAAGCGAGGTTCGCTAAGCCTTCT
ACATAAGCGAGGTTCGCTATCATTCTG
ACATAAGCGAGGTTCGCTCACAAGTAT
ACATAAGCGAGGTTCGCTACACCTTAG
ACATAAGCGAGGTTCGCTGAACGACAA
ACATAAGCGAGGTTCGCTAGTCTGTAC
ACATAAGCGAGGTTCGCTAAATTACAG
ACATAAGCGAGGTTCGCTGGCTACAGA
ACATAAGCGAGGTTCGCTAATGTATCG
ACATAAGCGAGGTTCGCTCAAGTAGAA
ACATAAGCGAGGTTCGCTGATCTCTTA
ACATAAGCGAGGTTCGCTAACAACGCG
ACATAAGCGAGGTTCGCTGGTGAGTTA
ACATAAGCGAGGTTCGCTCAGGGAGGG
ACATAAGCGAGGTTCGCTTCCGTCTTA
ACATAAGCGAGGTTCGCTTGCATAGTA
ACATAAGCGAGGTTCGCTACTTACGAT
ACATAAGCGAGGTTCGCTTGTATGCGA
ACATAAGCGAGGTTCGCTGCTCCTTGA
ACATAAGCGAGGTTCGCTGGCACAACA
ACATAAGCGAGGTTCGCTCTCAAGACA
ACATAAGCGAGGTTCGCTACGCTGTTG
ACATAAGCGAGGTTCGCTATATTGTAA
ACATAAGCGAGGTTCGCTAAGTTTACG
ACATAAGCGAGGTTCGCTCAGCCTGGC
ACATAAGCGAGGTTCGCTCTATTAGCC
ACATAAGCGAGGTTCGCTCAAACGTGG
ACATAAGCGAGGTTCGCTAAAGTCATT
ACATAAGCGAGGTTCGCTGTCTTGGCA
ACATAAGCGAGGTTCGCTGATCAGCGA
ACATAAGCGAGGTTCGCTACATTCGGC
ACATAAGCGAGGTTCGCTAGTAATTAG
ACATAAGCGAGGTTCGCTTGAAGCCAA
ACATAAGCGAGGTTCGCTTCTACGACA
ACATAAGCGAGGTTCGCTCATAACGTT
ACATAAGCGAGGTTCGCTATGGGACTC
ACATAAGCGAGGTTCGCTGATAGAGGA
ACATAAGCGAGGTTCGCTCTACATGCG
ACATAAGCGAGGTTCGCTCAACGATCT
ACATAAGCGAGGTTCGCTGTTAGCCTA
ACATAAGCGAGGTTCGCTAGTTGCATC
ACATAAGCGAGGTTCGCTAAGGGAACT
ACATAAGCGAGGTTCGCTACTACATAT
ACATAAGCGAGGTTCGCTCTAAGCTTC
ACATAAGCGAGGTTCGCTACGAACCAG
ACATAAGCGAGGTTCGCTTACTTCGGA
ACATAAGCGAGGTTCGCTAACATCCAT
ACATAAGCGAGGTTCGCTAGCCTGGTT
ACATAAGCGAGGTTCGCTCAAGTTTCC
ACATAAGCGAGGTTCGCTCAGGCATTT
ACATAAGCGAGGTTCGCTACGTGGGAG
ACATAAGCGAGGTTCGCTTCTCACGGA
ACATAAGCGAGGTTCGCTGCAACATTA
ACATAAGCGAGGTTCGCTATGGTCCGT
ACATAAGCGAGGTTCGCTCTATCATGA
ACATAAGCGAGGTTCGCTCAATACAAG
ACATAAGCGAGGTTCGCTAAAGAGGCC
ACATAAGCGAGGTTCGCTGTAGAAGCA
ACATAAGCGAGGTTCGCTGCTATGGAA
ACATAAGCGAGGTTCGCTACTCCAGGG
ACATAAGCGAGGTTCGCTACAAGTGCA
ACATAAGCGAGGTTCGCTGATGGTCCA
ACATAAGCGAGGTTCGCTTCCTCAATA
ACATAAGCGAGGTTCGCTAATAAACAA
ACATAAGCGAGGTTCGCTCTGTACGGA
ACATAAGCGAGGTTCGCTCTAGATAGA
ACATAAGCGAGGTTCGCTAGCTATGTG
ACATAAGCGAGGTTCGCTAAATGGAGG
ACATAAGCGAGGTTCGCTAGCCGCAAG
ACATAAGCGAGGTTCGCTACAGTAAAC
ACATAAGCGAGGTTCGCTAACGTGTGA
ACATAAGCGAGGTTCGCTACTGAATTC
ACATAAGCGAGGTTCGCTAAGGGTCAG
ACATAAGCGAGGTTCGCTTGTCTATCA
ACATAAGCGAGGTTCGCTTCAGATTCA
ACATAAGCGAGGTTCGCTCACGATCCG
ACATAAGCGAGGTTCGCTAACAGAAAC
ACATAAGCGAGGTTCGCTCATGAATGA
ACATAAGCGAGGTTCGCTCGTACTACG
ACATAAGCGAGGTTCGCTTTCAGCTCA
ACATAAGCGAGGTTCGCTAAGGCCGCA
ACATAAGCGAGGTTCGCTGGTTGGACA
ACATAAGCGAGGTTCGCTCGTCTAGGT
ACATAAGCGAGGTTCGCTAATTCGGCG
ACATAAGCGAGGTTCGCTCAACCTCCA
ACATAAGCGAGGTTCGCTCAATAGGGT
ACATAAGCGAGGTTCGCTACAGGCTCC
ACATAAGCGAGGTTCGCTACAACTAGT
ACATAAGCGAGGTTCGCTAGTTGTTCT
ACATAAGCGAGGTTCGCTAATTACCGG
ACATAAGCGAGGTTCGCTACAAACTTT
ACATAAGCGAGGTTCGCTTCTCGGTTA
ACATAAGCGAGGTTCGCTACTAGACCG
ACATAAGCGAGGTTCGCTACTCATACG
ACATAAGCGAGGTTCGCTATCGAGTCT
ACATAAGCGAGGTTCGCTCATAGGTCA
ACATAAGCGAGGTTCGCTTTAGGCATA
ACATAAGCGAAGGACTATAAGCCTTCT
ACATAAGCGAAGGACTATATCATTCTG
ACATAAGCGAAGGACTATCACAAGTAT
ACATAAGCGAAGGACTATACACCTTAG
ACATAAGCGAAGGACTATGAACGACAA
ACATAAGCGAAGGACTATAGTCTGTAC
ACATAAGCGAAGGACTATAAATTACAG
ACATAAGCGAAGGACTATGGCTACAGA
ACATAAGCGAAGGACTATAATGTATCG
ACATAAGCGAAGGACTATCAAGTAGAA
ACATAAGCGAAGGACTATGATCTCTTA
ACATAAGCGAAGGACTATAACAACGCG
ACATAAGCGAAGGACTATGGTGAGTTA
ACATAAGCGAAGGACTATCAGGGAGGG
ACATAAGCGAAGGACTATTCCGTCTTA
ACATAAGCGAAGGACTATTGCATAGTA
ACATAAGCGAAGGACTATACTTACGAT
ACATAAGCGAAGGACTATTGTATGCGA
ACATAAGCGAAGGACTATGCTCCTTGA
ACATAAGCGAAGGACTATGGCACAACA
ACATAAGCGAAGGACTATCTCAAGACA
ACATAAGCGAAGGACTATACGCTGTTG
ACATAAGCGAAGGACTATATATTGTAA
ACATAAGCGAAGGACTATAAGTTTACG
ACATAAGCGAAGGACTATCAGCCTGGC
ACATAAGCGAAGGACTATCTATTAGCC
ACATAAGCGAAGGACTATCAAACGTGG
ACATAAGCGAAGGACTATAAAGTCATT
ACATAAGCGAAGGACTATGTCTTGGCA
ACATAAGCGAAGGACTATGATCAGCGA
ACATAAGCGAAGGACTATACATTCGGC
ACATAAGCGAAGGACTATAGTAATTAG
ACATAAGCGAAGGACTATTGAAGCCAA
ACATAAGCGAAGGACTATTCTACGACA
ACATAAGCGAAGGACTATCATAACGTT
ACATAAGCGAAGGACTATATGGGACTC
ACATAAGCGAAGGACTATGATAGAGGA
ACATAAGCGAAGGACTATCTACATGCG
ACATAAGCGAAGGACTATCAACGATCT
ACATAAGCGAAGGACTATGTTAGCCTA
ACATAAGCGAAGGACTATAGTTGCATC
ACATAAGCGAAGGACTATAAGGGAACT
ACATAAGCGAAGGACTATACTACATAT
ACATAAGCGAAGGACTATCTAAGCTTC
ACATAAGCGAAGGACTATACGAACCAG
ACATAAGCGAAGGACTATTACTTCGGA
ACATAAGCGAAGGACTATAACATCCAT
ACATAAGCGAAGGACTATAGCCTGGTT
ACATAAGCGAAGGACTATCAAGTTTCC
ACATAAGCGAAGGACTATCAGGCATTT
ACATAAGCGAAGGACTATACGTGGGAG
ACATAAGCGAAGGACTATTCTCACGGA
ACATAAGCGAAGGACTATGCAACATTA
ACATAAGCGAAGGACTATATGGTCCGT
ACATAAGCGAAGGACTATCTATCATGA
ACATAAGCGAAGGACTATCAATACAAG
ACATAAGCGAAGGACTATAAAGAGGCC
ACATAAGCGAAGGACTATGTAGAAGCA
ACATAAGCGAAGGACTATGCTATGGAA
ACATAAGCGAAGGACTATACTCCAGGG
ACATAAGCGAAGGACTATACAAGTGCA
ACATAAGCGAAGGACTATGATGGTCCA
ACATAAGCGAAGGACTATTCCTCAATA
ACATAAGCGAAGGACTATAATAAACAA
ACATAAGCGAAGGACTATCTGTACGGA
ACATAAGCGAAGGACTATCTAGATAGA
ACATAAGCGAAGGACTATAGCTATGTG
ACATAAGCGAAGGACTATAAATGGAGG
ACATAAGCGAAGGACTATAGCCGCAAG
ACATAAGCGAAGGACTATACAGTAAAC
ACATAAGCGAAGGACTATAACGTGTGA
ACATAAGCGAAGGACTATACTGAATTC
ACATAAGCGAAGGACTATAAGGGTCAG
ACATAAGCGAAGGACTATTGTCTATCA
ACATAAGCGAAGGACTATTCAGATTCA
ACATAAGCGAAGGACTATCACGATCCG
ACATAAGCGAAGGACTATAACAGAAAC
ACATAAGCGAAGGACTATCATGAATGA
ACATAAGCGAAGGACTATCGTACTACG
ACATAAGCGAAGGACTATTTCAGCTCA
ACATAAGCGAAGGACTATAAGGCCGCA
ACATAAGCGAAGGACTATGGTTGGACA
ACATAAGCGAAGGACTATCGTCTAGGT
ACATAAGCGAAGGACTATAATTCGGCG
ACATAAGCGAAGGACTATCAACCTCCA
ACATAAGCGAAGGACTATCAATAGGGT
ACATAAGCGAAGGACTATACAGGCTCC
ACATAAGCGAAGGACTATACAACTAGT
ACATAAGCGAAGGACTATAGTTGTTCT
ACATAAGCGAAGGACTATAATTACCGG
ACATAAGCGAAGGACTATACAAACTTT
ACATAAGCGAAGGACTATTCTCGGTTA
ACATAAGCGAAGGACTATACTAGACCG
ACATAAGCGAAGGACTATACTCATACG
ACATAAGCGAAGGACTATATCGAGTCT
ACATAAGCGAAGGACTATCATAGGTCA
ACATAAGCGAAGGACTATTTAGGCATA
ACATAAGCGCGTTCGGTAAAGCCTTCT
ACATAAGCGCGTTCGGTAATCATTCTG
ACATAAGCGCGTTCGGTACACAAGTAT
ACATAAGCGCGTTCGGTAACACCTTAG
ACATAAGCGCGTTCGGTAGAACGACAA
ACATAAGCGCGTTCGGTAAGTCTGTAC
ACATAAGCGCGTTCGGTAAAATTACAG
ACATAAGCGCGTTCGGTAGGCTACAGA
ACATAAGCGCGTTCGGTAAATGTATCG
ACATAAGCGCGTTCGGTACAAGTAGAA
ACATAAGCGCGTTCGGTAGATCTCTTA
ACATAAGCGCGTTCGGTAAACAACGCG
ACATAAGCGCGTTCGGTAGGTGAGTTA
ACATAAGCGCGTTCGGTACAGGGAGGG
ACATAAGCGCGTTCGGTATCCGTCTTA
ACATAAGCGCGTTCGGTATGCATAGTA
ACATAAGCGCGTTCGGTAACTTACGAT
ACATAAGCGCGTTCGGTATGTATGCGA
ACATAAGCGCGTTCGGTAGCTCCTTGA
ACATAAGCGCGTTCGGTAGGCACAACA
ACATAAGCGCGTTCGGTACTCAAGACA
ACATAAGCGCGTTCGGTAACGCTGTTG
ACATAAGCGCGTTCGGTAATATTGTAA
ACATAAGCGCGTTCGGTAAAGTTTACG
ACATAAGCGCGTTCGGTACAGCCTGGC
ACATAAGCGCGTTCGGTACTATTAGCC
ACATAAGCGCGTTCGGTACAAACGTGG
ACATAAGCGCGTTCGGTAAAAGTCATT
ACATAAGCGCGTTCGGTAGTCTTGGCA
ACATAAGCGCGTTCGGTAGATCAGCGA
ACATAAGCGCGTTCGGTAACATTCGGC
ACATAAGCGCGTTCGGTAAGTAATTAG
ACATAAGCGCGTTCGGTATGAAGCCAA
ACATAAGCGCGTTCGGTATCTACGACA
ACATAAGCGCGTTCGGTACATAACGTT
ACATAAGCGCGTTCGGTAATGGGACTC
ACATAAGCGCGTTCGGTAGATAGAGGA
ACATAAGCGCGTTCGGTACTACATGCG
ACATAAGCGCGTTCGGTACAACGATCT
ACATAAGCGCGTTCGGTAGTTAGCCTA
ACATAAGCGCGTTCGGTAAGTTGCATC
ACATAAGCGCGTTCGGTAAAGGGAACT
ACATAAGCGCGTTCGGTAACTACATAT
ACATAAGCGCGTTCGGTACTAAGCTTC
ACATAAGCGCGTTCGGTAACGAACCAG
ACATAAGCGCGTTCGGTATACTTCGGA
ACATAAGCGCGTTCGGTAAACATCCAT
ACATAAGCGCGTTCGGTAAGCCTGGTT
ACATAAGCGCGTTCGGTACAAGTTTCC
ACATAAGCGCGTTCGGTACAGGCATTT
ACATAAGCGCGTTCGGTAACGTGGGAG
ACATAAGCGCGTTCGGTATCTCACGGA
ACATAAGCGCGTTCGGTAGCAACATTA
ACATAAGCGCGTTCGGTAATGGTCCGT
ACATAAGCGCGTTCGGTACTATCATGA
ACATAAGCGCGTTCGGTACAATACAAG
ACATAAGCGCGTTCGGTAAAAGAGGCC
ACATAAGCGCGTTCGGTAGTAGAAGCA
ACATAAGCGCGTTCGGTAGCTATGGAA
ACATAAGCGCGTTCGGTAACTCCAGGG
ACATAAGCGCGTTCGGTAACAAGTGCA
ACATAAGCGCGTTCGGTAGATGGTCCA
ACATAAGCGCGTTCGGTATCCTCAATA
ACATAAGCGCGTTCGGTAAATAAACAA
ACATAAGCGCGTTCGGTACTGTACGGA
ACATAAGCGCGTTCGGTACTAGATAGA
ACATAAGCGCGTTCGGTAAGCTATGTG
ACATAAGCGCGTTCGGTAAAATGGAGG
ACATAAGCGCGTTCGGTAAGCCGCAAG
ACATAAGCGCGTTCGGTAACAGTAAAC
ACATAAGCGCGTTCGGTAAACGTGTGA
ACATAAGCGCGTTCGGTAACTGAATTC
ACATAAGCGCGTTCGGTAAAGGGTCAG
ACATAAGCGCGTTCGGTATGTCTATCA
ACATAAGCGCGTTCGGTATCAGATTCA
ACATAAGCGCGTTCGGTACACGATCCG
ACATAAGCGCGTTCGGTAAACAGAAAC
ACATAAGCGCGTTCGGTACATGAATGA
ACATAAGCGCGTTCGGTACGTACTACG
ACATAAGCGCGTTCGGTATTCAGCTCA
ACATAAGCGCGTTCGGTAAAGGCCGCA
ACATAAGCGCGTTCGGTAGGTTGGACA
ACATAAGCGCGTTCGGTACGTCTAGGT
ACATAAGCGCGTTCGGTAAATTCGGCG
ACATAAGCGCGTTCGGTACAACCTCCA
ACATAAGCGCGTTCGGTACAATAGGGT
ACATAAGCGCGTTCGGTAACAGGCTCC
ACATAAGCGCGTTCGGTAACAACTAGT
ACATAAGCGCGTTCGGTAAGTTGTTCT
ACATAAGCGCGTTCGGTAAATTACCGG
ACATAAGCGCGTTCGGTAACAAACTTT
ACATAAGCGCGTTCGGTATCTCGGTTA
ACATAAGCGCGTTCGGTAACTAGACCG
ACATAAGCGCGTTCGGTAACTCATACG
ACATAAGCGCGTTCGGTAATCGAGTCT
ACATAAGCGCGTTCGGTACATAGGTCA
ACATAAGCGCGTTCGGTATTAGGCATA
ACATAAGCGAGATAGTTCAAGCCTTCT
ACATAAGCGAGATAGTTCATCATTCTG
ACATAAGCGAGATAGTTCCACAAGTAT
ACATAAGCGAGATAGTTCACACCTTAG
ACATAAGCGAGATAGTTCGAACGACAA
ACATAAGCGAGATAGTTCAGTCTGTAC
ACATAAGCGAGATAGTTCAAATTACAG
ACATAAGCGAGATAGTTCGGCTACAGA
ACATAAGCGAGATAGTTCAATGTATCG
ACATAAGCGAGATAGTTCCAAGTAGAA
ACATAAGCGAGATAGTTCGATCTCTTA
ACATAAGCGAGATAGTTCAACAACGCG
ACATAAGCGAGATAGTTCGGTGAGTTA
ACATAAGCGAGATAGTTCCAGGGAGGG
ACATAAGCGAGATAGTTCTCCGTCTTA
ACATAAGCGAGATAGTTCTGCATAGTA
ACATAAGCGAGATAGTTCACTTACGAT
ACATAAGCGAGATAGTTCTGTATGCGA
ACATAAGCGAGATAGTTCGCTCCTTGA
ACATAAGCGAGATAGTTCGGCACAACA
ACATAAGCGAGATAGTTCCTCAAGACA
ACATAAGCGAGATAGTTCACGCTGTTG
ACATAAGCGAGATAGTTCATATTGTAA
ACATAAGCGAGATAGTTCAAGTTTACG
ACATAAGCGAGATAGTTCCAGCCTGGC
ACATAAGCGAGATAGTTCCTATTAGCC
ACATAAGCGAGATAGTTCCAAACGTGG
ACATAAGCGAGATAGTTCAAAGTCATT
ACATAAGCGAGATAGTTCGTCTTGGCA
ACATAAGCGAGATAGTTCGATCAGCGA
ACATAAGCGAGATAGTTCACATTCGGC
ACATAAGCGAGATAGTTCAGTAATTAG
ACATAAGCGAGATAGTTCTGAAGCCAA
ACATAAGCGAGATAGTTCTCTACGACA
ACATAAGCGAGATAGTTCCATAACGTT
ACATAAGCGAGATAGTTCATGGGACTC
ACATAAGCGAGATAGTTCGATAGAGGA
ACATAAGCGAGATAGTTCCTACATGCG
ACATAAGCGAGATAGTTCCAACGATCT
ACATAAGCGAGATAGTTCGTTAGCCTA
ACATAAGCGAGATAGTTCAGTTGCATC
ACATAAGCGAGATAGTTCAAGGGAACT
ACATAAGCGAGATAGTTCACTACATAT
ACATAAGCGAGATAGTTCCTAAGCTTC
ACATAAGCGAGATAGTTCACGAACCAG
ACATAAGCGAGATAGTTCTACTTCGGA
ACATAAGCGAGATAGTTCAACATCCAT
ACATAAGCGAGATAGTTCAGCCTGGTT
ACATAAGCGAGATAGTTCCAAGTTTCC
ACATAAGCGAGATAGTTCCAGGCATTT
ACATAAGCGAGATAGTTCACGTGGGAG
ACATAAGCGAGATAGTTCTCTCACGGA
ACATAAGCGAGATAGTTCGCAACATTA
ACATAAGCGAGATAGTTCATGGTCCGT
ACATAAGCGAGATAGTTCCTATCATGA
ACATAAGCGAGATAGTTCCAATACAAG
ACATAAGCGAGATAGTTCAAAGAGGCC
ACATAAGCGAGATAGTTCGTAGAAGCA
ACATAAGCGAGATAGTTCGCTATGGAA
ACATAAGCGAGATAGTTCACTCCAGGG
ACATAAGCGAGATAGTTCACAAGTGCA
ACATAAGCGAGATAGTTCGATGGTCCA
ACATAAGCGAGATAGTTCTCCTCAATA
ACATAAGCGAGATAGTTCAATAAACAA
ACATAAGCGAGATAGTTCCTGTACGGA
ACATAAGCGAGATAGTTCCTAGATAGA
ACATAAGCGAGATAGTTCAGCTATGTG
ACATAAGCGAGATAGTTCAAATGGAGG
ACATAAGCGAGATAGTTCAGCCGCAAG
ACATAAGCGAGATAGTTCACAGTAAAC
ACATAAGCGAGATAGTTCAACGTGTGA
ACATAAGCGAGATAGTTCACTGAATTC
ACATAAGCGAGATAGTTCAAGGGTCAG
ACATAAGCGAGATAGTTCTGTCTATCA
ACATAAGCGAGATAGTTCTCAGATTCA
ACATAAGCGAGATAGTTCCACGATCCG
ACATAAGCGAGATAGTTCAACAGAAAC
ACATAAGCGAGATAGTTCCATGAATGA
ACATAAGCGAGATAGTTCCGTACTACG
ACATAAGCGAGATAGTTCTTCAGCTCA
ACATAAGCGAGATAGTTCAAGGCCGCA
ACATAAGCGAGATAGTTCGGTTGGACA
ACATAAGCGAGATAGTTCCGTCTAGGT
ACATAAGCGAGATAGTTCAATTCGGCG
ACATAAGCGAGATAGTTCCAACCTCCA
ACATAAGCGAGATAGTTCCAATAGGGT
ACATAAGCGAGATAGTTCACAGGCTCC
ACATAAGCGAGATAGTTCACAACTAGT
ACATAAGCGAGATAGTTCAGTTGTTCT
ACATAAGCGAGATAGTTCAATTACCGG
ACATAAGCGAGATAGTTCACAAACTTT
ACATAAGCGAGATAGTTCTCTCGGTTA
ACATAAGCGAGATAGTTCACTAGACCG
ACATAAGCGAGATAGTTCACTCATACG
ACATAAGCGAGATAGTTCATCGAGTCT
ACATAAGCGAGATAGTTCCATAGGTCA
ACATAAGCGAGATAGTTCTTAGGCATA
ACATAAGCGCAATTGATCAAGCCTTCT
ACATAAGCGCAATTGATCATCATTCTG
ACATAAGCGCAATTGATCCACAAGTAT
ACATAAGCGCAATTGATCACACCTTAG
ACATAAGCGCAATTGATCGAACGACAA
ACATAAGCGCAATTGATCAGTCTGTAC
ACATAAGCGCAATTGATCAAATTACAG
ACATAAGCGCAATTGATCGGCTACAGA
ACATAAGCGCAATTGATCAATGTATCG
ACATAAGCGCAATTGATCCAAGTAGAA
ACATAAGCGCAATTGATCGATCTCTTA
ACATAAGCGCAATTGATCAACAACGCG
ACATAAGCGCAATTGATCGGTGAGTTA
ACATAAGCGCAATTGATCCAGGGAGGG
ACATAAGCGCAATTGATCTCCGTCTTA
ACATAAGCGCAATTGATCTGCATAGTA
ACATAAGCGCAATTGATCACTTACGAT
ACATAAGCGCAATTGATCTGTATGCGA
ACATAAGCGCAATTGATCGCTCCTTGA
ACATAAGCGCAATTGATCGGCACAACA
ACATAAGCGCAATTGATCCTCAAGACA
ACATAAGCGCAATTGATCACGCTGTTG
ACATAAGCGCAATTGATCATATTGTAA
ACATAAGCGCAATTGATCAAGTTTACG
ACATAAGCGCAATTGATCCAGCCTGGC
ACATAAGCGCAATTGATCCTATTAGCC
ACATAAGCGCAATTGATCCAAACGTGG
ACATAAGCGCAATTGATCAAAGTCATT
ACATAAGCGCAATTGATCGTCTTGGCA
ACATAAGCGCAATTGATCGATCAGCGA
ACATAAGCGCAATTGATCACATTCGGC
ACATAAGCGCAATTGATCAGTAATTAG
ACATAAGCGCAATTGATCTGAAGCCAA
ACATAAGCGCAATTGATCTCTACGACA
ACATAAGCGCAATTGATCCATAACGTT
ACATAAGCGCAATTGATCATGGGACTC
ACATAAGCGCAATTGATCGATAGAGGA
ACATAAGCGCAATTGATCCTACATGCG
ACATAAGCGCAATTGATCCAACGATCT
ACATAAGCGCAATTGATCGTTAGCCTA
ACATAAGCGCAATTGATCAGTTGCATC
ACATAAGCGCAATTGATCAAGGGAACT
ACATAAGCGCAATTGATCACTACATAT
ACATAAGCGCAATTGATCCTAAGCTTC
ACATAAGCGCAATTGATCACGAACCAG
ACATAAGCGCAATTGATCTACTTCGGA
ACATAAGCGCAATTGATCAACATCCAT
ACATAAGCGCAATTGATCAGCCTGGTT
ACATAAGCGCAATTGATCCAAGTTTCC
ACATAAGCGCAATTGATCCAGGCATTT
ACATAAGCGCAATTGATCACGTGGGAG
ACATAAGCGCAATTGATCTCTCACGGA
ACATAAGCGCAATTGATCGCAACATTA
ACATAAGCGCAATTGATCATGGTCCGT
ACATAAGCGCAATTGATCCTATCATGA
ACATAAGCGCAATTGATCCAATACAAG
ACATAAGCGCAATTGATCAAAGAGGCC
ACATAAGCGCAATTGATCGTAGAAGCA
ACATAAGCGCAATTGATCGCTATGGAA
ACATAAGCGCAATTGATCACTCCAGGG
ACATAAGCGCAATTGATCACAAGTGCA
ACATAAGCGCAATTGATCGATGGTCCA
ACATAAGCGCAATTGATCTCCTCAATA
ACATAAGCGCAATTGATCAATAAACAA
ACATAAGCGCAATTGATCCTGTACGGA
ACATAAGCGCAATTGATCCTAGATAGA
ACATAAGCGCAATTGATCAGCTATGTG
ACATAAGCGCAATTGATCAAATGGAGG
ACATAAGCGCAATTGATCAGCCGCAAG
ACATAAGCGCAATTGATCACAGTAAAC
ACATAAGCGCAATTGATCAACGTGTGA
ACATAAGCGCAATTGATCACTGAATTC
ACATAAGCGCAATTGATCAAGGGTCAG
ACATAAGCGCAATTGATCTGTCTATCA
ACATAAGCGCAATTGATCTCAGATTCA
ACATAAGCGCAATTGATCCACGATCCG
ACATAAGCGCAATTGATCAACAGAAAC
ACATAAGCGCAATTGATCCATGAATGA
ACATAAGCGCAATTGATCCGTACTACG
ACATAAGCGCAATTGATCTTCAGCTCA
ACATAAGCGCAATTGATCAAGGCCGCA
ACATAAGCGCAATTGATCGGTTGGACA
ACATAAGCGCAATTGATCCGTCTAGGT
ACATAAGCGCAATTGATCAATTCGGCG
ACATAAGCGCAATTGATCCAACCTCCA
ACATAAGCGCAATTGATCCAATAGGGT
ACATAAGCGCAATTGATCACAGGCTCC
ACATAAGCGCAATTGATCACAACTAGT
ACATAAGCGCAATTGATCAGTTGTTCT
ACATAAGCGCAATTGATCAATTACCGG
ACATAAGCGCAATTGATCACAAACTTT
ACATAAGCGCAATTGATCTCTCGGTTA
ACATAAGCGCAATTGATCACTAGACCG
ACATAAGCGCAATTGATCACTCATACG
ACATAAGCGCAATTGATCATCGAGTCT
ACATAAGCGCAATTGATCCATAGGTCA
ACATAAGCGCAATTGATCTTAGGCATA
ACATAAGCGGCATGGCTAAAGCCTTCT
ACATAAGCGGCATGGCTAATCATTCTG
ACATAAGCGGCATGGCTACACAAGTAT
ACATAAGCGGCATGGCTAACACCTTAG
ACATAAGCGGCATGGCTAGAACGACAA
ACATAAGCGGCATGGCTAAGTCTGTAC
ACATAAGCGGCATGGCTAAAATTACAG
ACATAAGCGGCATGGCTAGGCTACAGA
ACATAAGCGGCATGGCTAAATGTATCG
ACATAAGCGGCATGGCTACAAGTAGAA
ACATAAGCGGCATGGCTAGATCTCTTA
ACATAAGCGGCATGGCTAAACAACGCG
ACATAAGCGGCATGGCTAGGTGAGTTA
ACATAAGCGGCATGGCTACAGGGAGGG
ACATAAGCGGCATGGCTATCCGTCTTA
ACATAAGCGGCATGGCTATGCATAGTA
ACATAAGCGGCATGGCTAACTTACGAT
ACATAAGCGGCATGGCTATGTATGCGA
ACATAAGCGGCATGGCTAGCTCCTTGA
ACATAAGCGGCATGGCTAGGCACAACA
ACATAAGCGGCATGGCTACTCAAGACA
ACATAAGCGGCATGGCTAACGCTGTTG
ACATAAGCGGCATGGCTAATATTGTAA
ACATAAGCGGCATGGCTAAAGTTTACG
ACATAAGCGGCATGGCTACAGCCTGGC
ACATAAGCGGCATGGCTACTATTAGCC
ACATAAGCGGCATGGCTACAAACGTGG
ACATAAGCGGCATGGCTAAAAGTCATT
ACATAAGCGGCATGGCTAGTCTTGGCA
ACATAAGCGGCATGGCTAGATCAGCGA
ACATAAGCGGCATGGCTAACATTCGGC
ACATAAGCGGCATGGCTAAGTAATTAG
ACATAAGCGGCATGGCTATGAAGCCAA
ACATAAGCGGCATGGCTATCTACGACA
ACATAAGCGGCATGGCTACATAACGTT
ACATAAGCGGCATGGCTAATGGGACTC
ACATAAGCGGCATGGCTAGATAGAGGA
ACATAAGCGGCATGGCTACTACATGCG
ACATAAGCGGCATGGCTACAACGATCT
ACATAAGCGGCATGGCTAGTTAGCCTA
ACATAAGCGGCATGGCTAAGTTGCATC
ACATAAGCGGCATGGCTAAAGGGAACT
ACATAAGCGGCATGGCTAACTACATAT
ACATAAGCGGCATGGCTACTAAGCTTC
ACATAAGCGGCATGGCTAACGAACCAG
ACATAAGCGGCATGGCTATACTTCGGA
ACATAAGCGGCATGGCTAAACATCCAT
ACATAAGCGGCATGGCTAAGCCTGGTT
ACATAAGCGGCATGGCTACAAGTTTCC
ACATAAGCGGCATGGCTACAGGCATTT
ACATAAGCGGCATGGCTAACGTGGGAG
ACATAAGCGGCATGGCTATCTCACGGA
ACATAAGCGGCATGGCTAGCAACATTA
ACATAAGCGGCATGGCTAATGGTCCGT
ACATAAGCGGCATGGCTACTATCATGA
ACATAAGCGGCATGGCTACAATACAAG
ACATAAGCGGCATGGCTAAAAGAGGCC
ACATAAGCGGCATGGCTAGTAGAAGCA
ACATAAGCGGCATGGCTAGCTATGGAA
ACATAAGCGGCATGGCTAACTCCAGGG
ACATAAGCGGCATGGCTAACAAGTGCA
ACATAAGCGGCATGGCTAGATGGTCCA
ACATAAGCGGCATGGCTATCCTCAATA
ACATAAGCGGCATGGCTAAATAAACAA
ACATAAGCGGCATGGCTACTGTACGGA
ACATAAGCGGCATGGCTACTAGATAGA
ACATAAGCGGCATGGCTAAGCTATGTG
ACATAAGCGGCATGGCTAAAATGGAGG
ACATAAGCGGCATGGCTAAGCCGCAAG
ACATAAGCGGCATGGCTAACAGTAAAC
ACATAAGCGGCATGGCTAAACGTGTGA
ACATAAGCGGCATGGCTAACTGAATTC
ACATAAGCGGCATGGCTAAAGGGTCAG
ACATAAGCGGCATGGCTATGTCTATCA
ACATAAGCGGCATGGCTATCAGATTCA
ACATAAGCGGCATGGCTACACGATCCG
ACATAAGCGGCATGGCTAAACAGAAAC
ACATAAGCGGCATGGCTACATGAATGA
ACATAAGCGGCATGGCTACGTACTACG
ACATAAGCGGCATGGCTATTCAGCTCA
ACATAAGCGGCATGGCTAAAGGCCGCA
ACATAAGCGGCATGGCTAGGTTGGACA
ACATAAGCGGCATGGCTACGTCTAGGT
ACATAAGCGGCATGGCTAAATTCGGCG
ACATAAGCGGCATGGCTACAACCTCCA
ACATAAGCGGCATGGCTACAATAGGGT
ACATAAGCGGCATGGCTAACAGGCTCC
ACATAAGCGGCATGGCTAACAACTAGT
ACATAAGCGGCATGGCTAAGTTGTTCT
ACATAAGCGGCATGGCTAAATTACCGG
ACATAAGCGGCATGGCTAACAAACTTT
ACATAAGCGGCATGGCTATCTCGGTTA
ACATAAGCGGCATGGCTAACTAGACCG
ACATAAGCGGCATGGCTAACTCATACG
ACATAAGCGGCATGGCTAATCGAGTCT
ACATAAGCGGCATGGCTACATAGGTCA
ACATAAGCGGCATGGCTATTAGGCATA
ACATAAGCGACCAGGTGTAAGCCTTCT
ACATAAGCGACCAGGTGTATCATTCTG
ACATAAGCGACCAGGTGTCACAAGTAT
ACATAAGCGACCAGGTGTACACCTTAG
ACATAAGCGACCAGGTGTGAACGACAA
ACATAAGCGACCAGGTGTAGTCTGTAC
ACATAAGCGACCAGGTGTAAATTACAG
ACATAAGCGACCAGGTGTGGCTACAGA
ACATAAGCGACCAGGTGTAATGTATCG
ACATAAGCGACCAGGTGTCAAGTAGAA
ACATAAGCGACCAGGTGTGATCTCTTA
ACATAAGCGACCAGGTGTAACAACGCG
ACATAAGCGACCAGGTGTGGTGAGTTA
ACATAAGCGACCAGGTGTCAGGGAGGG
ACATAAGCGACCAGGTGTTCCGTCTTA
ACATAAGCGACCAGGTGTTGCATAGTA
ACATAAGCGACCAGGTGTACTTACGAT
ACATAAGCGACCAGGTGTTGTATGCGA
ACATAAGCGACCAGGTGTGCTCCTTGA
ACATAAGCGACCAGGTGTGGCACAACA
ACATAAGCGACCAGGTGTCTCAAGACA
ACATAAGCGACCAGGTGTACGCTGTTG
ACATAAGCGACCAGGTGTATATTGTAA
ACATAAGCGACCAGGTGTAAGTTTACG
ACATAAGCGACCAGGTGTCAGCCTGGC
ACATAAGCGACCAGGTGTCTATTAGCC
ACATAAGCGACCAGGTGTCAAACGTGG
ACATAAGCGACCAGGTGTAAAGTCATT
ACATAAGCGACCAGGTGTGTCTTGGCA
ACATAAGCGACCAGGTGTGATCAGCGA
ACATAAGCGACCAGGTGTACATTCGGC
ACATAAGCGACCAGGTGTAGTAATTAG
ACATAAGCGACCAGGTGTTGAAGCCAA
ACATAAGCGACCAGGTGTTCTACGACA
ACATAAGCGACCAGGTGTCATAACGTT
ACATAAGCGACCAGGTGTATGGGACTC
ACATAAGCGACCAGGTGTGATAGAGGA
ACATAAGCGACCAGGTGTCTACATGCG
ACATAAGCGACCAGGTGTCAACGATCT
ACATAAGCGACCAGGTGTGTTAGCCTA
ACATAAGCGACCAGGTGTAGTTGCATC
ACATAAGCGACCAGGTGTAAGGGAACT
ACATAAGCGACCAGGTGTACTACATAT
ACATAAGCGACCAGGTGTCTAAGCTTC
ACATAAGCGACCAGGTGTACGAACCAG
ACATAAGCGACCAGGTGTTACTTCGGA
ACATAAGCGACCAGGTGTAACATCCAT
ACATAAGCGACCAGGTGTAGCCTGGTT
ACATAAGCGACCAGGTGTCAAGTTTCC
ACATAAGCGACCAGGTGTCAGGCATTT
ACATAAGCGACCAGGTGTACGTGGGAG
ACATAAGCGACCAGGTGTTCTCACGGA
ACATAAGCGACCAGGTGTGCAACATTA
ACATAAGCGACCAGGTGTATGGTCCGT
ACATAAGCGACCAGGTGTCTATCATGA
ACATAAGCGACCAGGTGTCAATACAAG
ACATAAGCGACCAGGTGTAAAGAGGCC
ACATAAGCGACCAGGTGTGTAGAAGCA
ACATAAGCGACCAGGTGTGCTATGGAA
ACATAAGCGACCAGGTGTACTCCAGGG
ACATAAGCGACCAGGTGTACAAGTGCA
ACATAAGCGACCAGGTGTGATGGTCCA
ACATAAGCGACCAGGTGTTCCTCAATA
ACATAAGCGACCAGGTGTAATAAACAA
ACATAAGCGACCAGGTGTCTGTACGGA
ACATAAGCGACCAGGTGTCTAGATAGA
ACATAAGCGACCAGGTGTAGCTATGTG
ACATAAGCGACCAGGTGTAAATGGAGG
ACATAAGCGACCAGGTGTAGCCGCAAG
ACATAAGCGACCAGGTGTACAGTAAAC
ACATAAGCGACCAGGTGTAACGTGTGA
ACATAAGCGACCAGGTGTACTGAATTC
ACATAAGCGACCAGGTGTAAGGGTCAG
ACATAAGCGACCAGGTGTTGTCTATCA
ACATAAGCGACCAGGTGTTCAGATTCA
ACATAAGCGACCAGGTGTCACGATCCG
ACATAAGCGACCAGGTGTAACAGAAAC
ACATAAGCGACCAGGTGTCATGAATGA
ACATAAGCGACCAGGTGTCGTACTACG
ACATAAGCGACCAGGTGTTTCAGCTCA
ACATAAGCGACCAGGTGTAAGGCCGCA
ACATAAGCGACCAGGTGTGGTTGGACA
ACATAAGCGACCAGGTGTCGTCTAGGT
ACATAAGCGACCAGGTGTAATTCGGCG
ACATAAGCGACCAGGTGTCAACCTCCA
ACATAAGCGACCAGGTGTCAATAGGGT
ACATAAGCGACCAGGTGTACAGGCTCC
ACATAAGCGACCAGGTGTACAACTAGT
ACATAAGCGACCAGGTGTAGTTGTTCT
ACATAAGCGACCAGGTGTAATTACCGG
ACATAAGCGACCAGGTGTACAAACTTT
ACATAAGCGACCAGGTGTTCTCGGTTA
ACATAAGCGACCAGGTGTACTAGACCG
ACATAAGCGACCAGGTGTACTCATACG
ACATAAGCGACCAGGTGTATCGAGTCT
ACATAAGCGACCAGGTGTCATAGGTCA
ACATAAGCGACCAGGTGTTTAGGCATA
ACATAAGCGAGCTGCCGTAAGCCTTCT
ACATAAGCGAGCTGCCGTATCATTCTG
ACATAAGCGAGCTGCCGTCACAAGTAT
ACATAAGCGAGCTGCCGTACACCTTAG
ACATAAGCGAGCTGCCGTGAACGACAA
ACATAAGCGAGCTGCCGTAGTCTGTAC
ACATAAGCGAGCTGCCGTAAATTACAG
ACATAAGCGAGCTGCCGTGGCTACAGA
ACATAAGCGAGCTGCCGTAATGTATCG
ACATAAGCGAGCTGCCGTCAAGTAGAA
ACATAAGCGAGCTGCCGTGATCTCTTA
ACATAAGCGAGCTGCCGTAACAACGCG
ACATAAGCGAGCTGCCGTGGTGAGTTA
ACATAAGCGAGCTGCCGTCAGGGAGGG
ACATAAGCGAGCTGCCGTTCCGTCTTA
ACATAAGCGAGCTGCCGTTGCATAGTA
ACATAAGCGAGCTGCCGTACTTACGAT
ACATAAGCGAGCTGCCGTTGTATGCGA
ACATAAGCGAGCTGCCGTGCTCCTTGA
ACATAAGCGAGCTGCCGTGGCACAACA
ACATAAGCGAGCTGCCGTCTCAAGACA
ACATAAGCGAGCTGCCGTACGCTGTTG
ACATAAGCGAGCTGCCGTATATTGTAA
ACATAAGCGAGCTGCCGTAAGTTTACG
ACATAAGCGAGCTGCCGTCAGCCTGGC
ACATAAGCGAGCTGCCGTCTATTAGCC
ACATAAGCGAGCTGCCGTCAAACGTGG
ACATAAGCGAGCTGCCGTAAAGTCATT
ACATAAGCGAGCTGCCGTGTCTTGGCA
ACATAAGCGAGCTGCCGTGATCAGCGA
ACATAAGCGAGCTGCCGTACATTCGGC
ACATAAGCGAGCTGCCGTAGTAATTAG
ACATAAGCGAGCTGCCGTTGAAGCCAA
ACATAAGCGAGCTGCCGTTCTACGACA
ACATAAGCGAGCTGCCGTCATAACGTT
ACATAAGCGAGCTGCCGTATGGGACTC
ACATAAGCGAGCTGCCGTGATAGAGGA
ACATAAGCGAGCTGCCGTCTACATGCG
ACATAAGCGAGCTGCCGTCAACGATCT
ACATAAGCGAGCTGCCGTGTTAGCCTA
ACATAAGCGAGCTGCCGTAGTTGCATC
ACATAAGCGAGCTGCCGTAAGGGAACT
ACATAAGCGAGCTGCCGTACTACATAT
ACATAAGCGAGCTGCCGTCTAAGCTTC
ACATAAGCGAGCTGCCGTACGAACCAG
ACATAAGCGAGCTGCCGTTACTTCGGA
ACATAAGCGAGCTGCCGTAACATCCAT
ACATAAGCGAGCTGCCGTAGCCTGGTT
ACATAAGCGAGCTGCCGTCAAGTTTCC
ACATAAGCGAGCTGCCGTCAGGCATTT
ACATAAGCGAGCTGCCGTACGTGGGAG
ACATAAGCGAGCTGCCGTTCTCACGGA
ACATAAGCGAGCTGCCGTGCAACATTA
ACATAAGCGAGCTGCCGTATGGTCCGT
ACATAAGCGAGCTGCCGTCTATCATGA
ACATAAGCGAGCTGCCGTCAATACAAG
ACATAAGCGAGCTGCCGTAAAGAGGCC
ACATAAGCGAGCTGCCGTGTAGAAGCA
ACATAAGCGAGCTGCCGTGCTATGGAA
ACATAAGCGAGCTGCCGTACTCCAGGG
ACATAAGCGAGCTGCCGTACAAGTGCA
ACATAAGCGAGCTGCCGTGATGGTCCA
ACATAAGCGAGCTGCCGTTCCTCAATA
ACATAAGCGAGCTGCCGTAATAAACAA
ACATAAGCGAGCTGCCGTCTGTACGGA
ACATAAGCGAGCTGCCGTCTAGATAGA
ACATAAGCGAGCTGCCGTAGCTATGTG
ACATAAGCGAGCTGCCGTAAATGGAGG
ACATAAGCGAGCTGCCGTAGCCGCAAG
ACATAAGCGAGCTGCCGTACAGTAAAC
ACATAAGCGAGCTGCCGTAACGTGTGA
ACATAAGCGAGCTGCCGTACTGAATTC
ACATAAGCGAGCTGCCGTAAGGGTCAG
ACATAAGCGAGCTGCCGTTGTCTATCA
ACATAAGCGAGCTGCCGTTCAGATTCA
ACATAAGCGAGCTGCCGTCACGATCCG
ACATAAGCGAGCTGCCGTAACAGAAAC
ACATAAGCGAGCTGCCGTCATGAATGA
ACATAAGCGAGCTGCCGTCGTACTACG
ACATAAGCGAGCTGCCGTTTCAGCTCA
ACATAAGCGAGCTGCCGTAAGGCCGCA
ACATAAGCGAGCTGCCGTGGTTGGACA
ACATAAGCGAGCTGCCGTCGTCTAGGT
ACATAAGCGAGCTGCCGTAATTCGGCG
ACATAAGCGAGCTGCCGTCAACCTCCA
ACATAAGCGAGCTGCCGTCAATAGGGT
ACATAAGCGAGCTGCCGTACAGGCTCC
ACATAAGCGAGCTGCCGTACAACTAGT
ACATAAGCGAGCTGCCGTAGTTGTTCT
ACATAAGCGAGCTGCCGTAATTACCGG
ACATAAGCGAGCTGCCGTACAAACTTT
ACATAAGCGAGCTGCCGTTCTCGGTTA
ACATAAGCGAGCTGCCGTACTAGACCG
ACATAAGCGAGCTGCCGTACTCATACG
ACATAAGCGAGCTGCCGTATCGAGTCT
ACATAAGCGAGCTGCCGTCATAGGTCA
ACATAAGCGAGCTGCCGTTTAGGCATA
ACATAAGCGTATAGCCCTAAGCCTTCT
ACATAAGCGTATAGCCCTATCATTCTG
ACATAAGCGTATAGCCCTCACAAGTAT
ACATAAGCGTATAGCCCTACACCTTAG
ACATAAGCGTATAGCCCTGAACGACAA
ACATAAGCGTATAGCCCTAGTCTGTAC
ACATAAGCGTATAGCCCTAAATTACAG
ACATAAGCGTATAGCCCTGGCTACAGA
ACATAAGCGTATAGCCCTAATGTATCG
ACATAAGCGTATAGCCCTCAAGTAGAA
ACATAAGCGTATAGCCCTGATCTCTTA
ACATAAGCGTATAGCCCTAACAACGCG
ACATAAGCGTATAGCCCTGGTGAGTTA
ACATAAGCGTATAGCCCTCAGGGAGGG
ACATAAGCGTATAGCCCTTCCGTCTTA
ACATAAGCGTATAGCCCTTGCATAGTA
ACATAAGCGTATAGCCCTACTTACGAT
ACATAAGCGTATAGCCCTTGTATGCGA
ACATAAGCGTATAGCCCTGCTCCTTGA
ACATAAGCGTATAGCCCTGGCACAACA
ACATAAGCGTATAGCCCTCTCAAGACA
ACATAAGCGTATAGCCCTACGCTGTTG
ACATAAGCGTATAGCCCTATATTGTAA
ACATAAGCGTATAGCCCTAAGTTTACG
ACATAAGCGTATAGCCCTCAGCCTGGC
ACATAAGCGTATAGCCCTCTATTAGCC
ACATAAGCGTATAGCCCTCAAACGTGG
ACATAAGCGTATAGCCCTAAAGTCATT
ACATAAGCGTATAGCCCTGTCTTGGCA
ACATAAGCGTATAGCCCTGATCAGCGA
ACATAAGCGTATAGCCCTACATTCGGC
ACATAAGCGTATAGCCCTAGTAATTAG
ACATAAGCGTATAGCCCTTGAAGCCAA
ACATAAGCGTATAGCCCTTCTACGACA
ACATAAGCGTATAGCCCTCATAACGTT
ACATAAGCGTATAGCCCTATGGGACTC
ACATAAGCGTATAGCCCTGATAGAGGA
ACATAAGCGTATAGCCCTCTACATGCG
ACATAAGCGTATAGCCCTCAACGATCT
ACATAAGCGTATAGCCCTGTTAGCCTA
ACATAAGCGTATAGCCCTAGTTGCATC
ACATAAGCGTATAGCCCTAAGGGAACT
ACATAAGCGTATAGCCCTACTACATAT
ACATAAGCGTATAGCCCTCTAAGCTTC
ACATAAGCGTATAGCCCTACGAACCAG
ACATAAGCGTATAGCCCTTACTTCGGA
ACATAAGCGTATAGCCCTAACATCCAT
ACATAAGCGTATAGCCCTAGCCTGGTT
ACATAAGCGTATAGCCCTCAAGTTTCC
ACATAAGCGTATAGCCCTCAGGCATTT
ACATAAGCGTATAGCCCTACGTGGGAG
ACATAAGCGTATAGCCCTTCTCACGGA
ACATAAGCGTATAGCCCTGCAACATTA
ACATAAGCGTATAGCCCTATGGTCCGT
ACATAAGCGTATAGCCCTCTATCATGA
ACATAAGCGTATAGCCCTCAATACAAG
ACATAAGCGTATAGCCCTAAAGAGGCC
ACATAAGCGTATAGCCCTGTAGAAGCA
ACATAAGCGTATAGCCCTGCTATGGAA
ACATAAGCGTATAGCCCTACTCCAGGG
ACATAAGCGTATAGCCCTACAAGTGCA
ACATAAGCGTATAGCCCTGATGGTCCA
ACATAAGCGTATAGCCCTTCCTCAATA
ACATAAGCGTATAGCCCTAATAAACAA
ACATAAGCGTATAGCCCTCTGTACGGA
ACATAAGCGTATAGCCCTCTAGATAGA
ACATAAGCGTATAGCCCTAGCTATGTG
ACATAAGCGTATAGCCCTAAATGGAGG
ACATAAGCGTATAGCCCTAGCCGCAAG
ACATAAGCGTATAGCCCTACAGTAAAC
ACATAAGCGTATAGCCCTAACGTGTGA
ACATAAGCGTATAGCCCTACTGAATTC
ACATAAGCGTATAGCCCTAAGGGTCAG
ACATAAGCGTATAGCCCTTGTCTATCA
ACATAAGCGTATAGCCCTTCAGATTCA
ACATAAGCGTATAGCCCTCACGATCCG
ACATAAGCGTATAGCCCTAACAGAAAC
ACATAAGCGTATAGCCCTCATGAATGA
ACATAAGCGTATAGCCCTCGTACTACG
ACATAAGCGTATAGCCCTTTCAGCTCA
ACATAAGCGTATAGCCCTAAGGCCGCA
ACATAAGCGTATAGCCCTGGTTGGACA
ACATAAGCGTATAGCCCTCGTCTAGGT
ACATAAGCGTATAGCCCTAATTCGGCG
ACATAAGCGTATAGCCCTCAACCTCCA
ACATAAGCGTATAGCCCTCAATAGGGT
ACATAAGCGTATAGCCCTACAGGCTCC
ACATAAGCGTATAGCCCTACAACTAGT
ACATAAGCGTATAGCCCTAGTTGTTCT
ACATAAGCGTATAGCCCTAATTACCGG
ACATAAGCGTATAGCCCTACAAACTTT
ACATAAGCGTATAGCCCTTCTCGGTTA
ACATAAGCGTATAGCCCTACTAGACCG
ACATAAGCGTATAGCCCTACTCATACG
ACATAAGCGTATAGCCCTATCGAGTCT
ACATAAGCGTATAGCCCTCATAGGTCA
ACATAAGCGTATAGCCCTTTAGGCATA
ACATAAGCGAGAGGACCAAAGCCTTCT
ACATAAGCGAGAGGACCAATCATTCTG
ACATAAGCGAGAGGACCACACAAGTAT
ACATAAGCGAGAGGACCAACACCTTAG
ACATAAGCGAGAGGACCAGAACGACAA
ACATAAGCGAGAGGACCAAGTCTGTAC
ACATAAGCGAGAGGACCAAAATTACAG
ACATAAGCGAGAGGACCAGGCTACAGA
ACATAAGCGAGAGGACCAAATGTATCG
ACATAAGCGAGAGGACCACAAGTAGAA
ACATAAGCGAGAGGACCAGATCTCTTA
ACATAAGCGAGAGGACCAAACAACGCG
ACATAAGCGAGAGGACCAGGTGAGTTA
ACATAAGCGAGAGGACCACAGGGAGGG
ACATAAGCGAGAGGACCATCCGTCTTA
ACATAAGCGAGAGGACCATGCATAGTA
ACATAAGCGAGAGGACCAACTTACGAT
ACATAAGCGAGAGGACCATGTATGCGA
ACATAAGCGAGAGGACCAGCTCCTTGA
ACATAAGCGAGAGGACCAGGCACAACA
ACATAAGCGAGAGGACCACTCAAGACA
ACATAAGCGAGAGGACCAACGCTGTTG
ACATAAGCGAGAGGACCAATATTGTAA
ACATAAGCGAGAGGACCAAAGTTTACG
ACATAAGCGAGAGGACCACAGCCTGGC
ACATAAGCGAGAGGACCACTATTAGCC
ACATAAGCGAGAGGACCACAAACGTGG
ACATAAGCGAGAGGACCAAAAGTCATT
ACATAAGCGAGAGGACCAGTCTTGGCA
ACATAAGCGAGAGGACCAGATCAGCGA
ACATAAGCGAGAGGACCAACATTCGGC
ACATAAGCGAGAGGACCAAGTAATTAG
ACATAAGCGAGAGGACCATGAAGCCAA
ACATAAGCGAGAGGACCATCTACGACA
ACATAAGCGAGAGGACCACATAACGTT
ACATAAGCGAGAGGACCAATGGGACTC
ACATAAGCGAGAGGACCAGATAGAGGA
ACATAAGCGAGAGGACCACTACATGCG
ACATAAGCGAGAGGACCACAACGATCT
ACATAAGCGAGAGGACCAGTTAGCCTA
ACATAAGCGAGAGGACCAAGTTGCATC
ACATAAGCGAGAGGACCAAAGGGAACT
ACATAAGCGAGAGGACCAACTACATAT
ACATAAGCGAGAGGACCACTAAGCTTC
ACATAAGCGAGAGGACCAACGAACCAG
ACATAAGCGAGAGGACCATACTTCGGA
ACATAAGCGAGAGGACCAAACATCCAT
ACATAAGCGAGAGGACCAAGCCTGGTT
ACATAAGCGAGAGGACCACAAGTTTCC
ACATAAGCGAGAGGACCACAGGCATTT
ACATAAGCGAGAGGACCAACGTGGGAG
ACATAAGCGAGAGGACCATCTCACGGA
ACATAAGCGAGAGGACCAGCAACATTA
ACATAAGCGAGAGGACCAATGGTCCGT
ACATAAGCGAGAGGACCACTATCATGA
ACATAAGCGAGAGGACCACAATACAAG
ACATAAGCGAGAGGACCAAAAGAGGCC
ACATAAGCGAGAGGACCAGTAGAAGCA
ACATAAGCGAGAGGACCAGCTATGGAA
ACATAAGCGAGAGGACCAACTCCAGGG
ACATAAGCGAGAGGACCAACAAGTGCA
ACATAAGCGAGAGGACCAGATGGTCCA
ACATAAGCGAGAGGACCATCCTCAATA
ACATAAGCGAGAGGACCAAATAAACAA
ACATAAGCGAGAGGACCACTGTACGGA
ACATAAGCGAGAGGACCACTAGATAGA
ACATAAGCGAGAGGACCAAGCTATGTG
ACATAAGCGAGAGGACCAAAATGGAGG
ACATAAGCGAGAGGACCAAGCCGCAAG
ACATAAGCGAGAGGACCAACAGTAAAC
ACATAAGCGAGAGGACCAAACGTGTGA
ACATAAGCGAGAGGACCAACTGAATTC
ACATAAGCGAGAGGACCAAAGGGTCAG
ACATAAGCGAGAGGACCATGTCTATCA
ACATAAGCGAGAGGACCATCAGATTCA
ACATAAGCGAGAGGACCACACGATCCG
ACATAAGCGAGAGGACCAAACAGAAAC
ACATAAGCGAGAGGACCACATGAATGA
ACATAAGCGAGAGGACCACGTACTACG
ACATAAGCGAGAGGACCATTCAGCTCA
ACATAAGCGAGAGGACCAAAGGCCGCA
ACATAAGCGAGAGGACCAGGTTGGACA
ACATAAGCGAGAGGACCACGTCTAGGT
ACATAAGCGAGAGGACCAAATTCGGCG
ACATAAGCGAGAGGACCACAACCTCCA
ACATAAGCGAGAGGACCACAATAGGGT
ACATAAGCGAGAGGACCAACAGGCTCC
ACATAAGCGAGAGGACCAACAACTAGT
ACATAAGCGAGAGGACCAAGTTGTTCT
ACATAAGCGAGAGGACCAAATTACCGG
ACATAAGCGAGAGGACCAACAAACTTT
ACATAAGCGAGAGGACCATCTCGGTTA
ACATAAGCGAGAGGACCAACTAGACCG
ACATAAGCGAGAGGACCAACTCATACG
ACATAAGCGAGAGGACCAATCGAGTCT
ACATAAGCGAGAGGACCACATAGGTCA
ACATAAGCGAGAGGACCATTAGGCATA
ACATAAGCGACAATATGGAAGCCTTCT
ACATAAGCGACAATATGGATCATTCTG
ACATAAGCGACAATATGGCACAAGTAT
ACATAAGCGACAATATGGACACCTTAG
ACATAAGCGACAATATGGGAACGACAA
ACATAAGCGACAATATGGAGTCTGTAC
ACATAAGCGACAATATGGAAATTACAG
ACATAAGCGACAATATGGGGCTACAGA
ACATAAGCGACAATATGGAATGTATCG
ACATAAGCGACAATATGGCAAGTAGAA
ACATAAGCGACAATATGGGATCTCTTA
ACATAAGCGACAATATGGAACAACGCG
ACATAAGCGACAATATGGGGTGAGTTA
ACATAAGCGACAATATGGCAGGGAGGG
ACATAAGCGACAATATGGTCCGTCTTA
ACATAAGCGACAATATGGTGCATAGTA
ACATAAGCGACAATATGGACTTACGAT
ACATAAGCGACAATATGGTGTATGCGA
ACATAAGCGACAATATGGGCTCCTTGA
ACATAAGCGACAATATGGGGCACAACA
ACATAAGCGACAATATGGCTCAAGACA
ACATAAGCGACAATATGGACGCTGTTG
ACATAAGCGACAATATGGATATTGTAA
ACATAAGCGACAATATGGAAGTTTACG
ACATAAGCGACAATATGGCAGCCTGGC
ACATAAGCGACAATATGGCTATTAGCC
ACATAAGCGACAATATGGCAAACGTGG
ACATAAGCGACAATATGGAAAGTCATT
ACATAAGCGACAATATGGGTCTTGGCA
ACATAAGCGACAATATGGGATCAGCGA
ACATAAGCGACAATATGGACATTCGGC
ACATAAGCGACAATATGGAGTAATTAG
ACATAAGCGACAATATGGTGAAGCCAA
ACATAAGCGACAATATGGTCTACGACA
ACATAAGCGACAATATGGCATAACGTT
ACATAAGCGACAATATGGATGGGACTC
ACATAAGCGACAATATGGGATAGAGGA
ACATAAGCGACAATATGGCTACATGCG
ACATAAGCGACAATATGGCAACGATCT
ACATAAGCGACAATATGGGTTAGCCTA
ACATAAGCGACAATATGGAGTTGCATC
ACATAAGCGACAATATGGAAGGGAACT
ACATAAGCGACAATATGGACTACATAT
ACATAAGCGACAATATGGCTAAGCTTC
ACATAAGCGACAATATGGACGAACCAG
ACATAAGCGACAATATGGTACTTCGGA
ACATAAGCGACAATATGGAACATCCAT
ACATAAGCGACAATATGGAGCCTGGTT
ACATAAGCGACAATATGGCAAGTTTCC
ACATAAGCGACAATATGGCAGGCATTT
ACATAAGCGACAATATGGACGTGGGAG
ACATAAGCGACAATATGGTCTCACGGA
ACATAAGCGACAATATGGGCAACATTA
ACATAAGCGACAATATGGATGGTCCGT
ACATAAGCGACAATATGGCTATCATGA
ACATAAGCGACAATATGGCAATACAAG
ACATAAGCGACAATATGGAAAGAGGCC
ACATAAGCGACAATATGGGTAGAAGCA
ACATAAGCGACAATATGGGCTATGGAA
ACATAAGCGACAATATGGACTCCAGGG
ACATAAGCGACAATATGGACAAGTGCA
ACATAAGCGACAATATGGGATGGTCCA
ACATAAGCGACAATATGGTCCTCAATA
ACATAAGCGACAATATGGAATAAACAA
ACATAAGCGACAATATGGCTGTACGGA
ACATAAGCGACAATATGGCTAGATAGA
ACATAAGCGACAATATGGAGCTATGTG
ACATAAGCGACAATATGGAAATGGAGG
ACATAAGCGACAATATGGAGCCGCAAG
ACATAAGCGACAATATGGACAGTAAAC
ACATAAGCGACAATATGGAACGTGTGA
ACATAAGCGACAATATGGACTGAATTC
ACATAAGCGACAATATGGAAGGGTCAG
ACATAAGCGACAATATGGTGTCTATCA
ACATAAGCGACAATATGGTCAGATTCA
ACATAAGCGACAATATGGCACGATCCG
ACATAAGCGACAATATGGAACAGAAAC
ACATAAGCGACAATATGGCATGAATGA
ACATAAGCGACAATATGGCGTACTACG
ACATAAGCGACAATATGGTTCAGCTCA
ACATAAGCGACAATATGGAAGGCCGCA
ACATAAGCGACAATATGGGGTTGGACA
ACATAAGCGACAATATGGCGTCTAGGT
ACATAAGCGACAATATGGAATTCGGCG
ACATAAGCGACAATATGGCAACCTCCA
ACATAAGCGACAATATGGCAATAGGGT
ACATAAGCGACAATATGGACAGGCTCC
ACATAAGCGACAATATGGACAACTAGT
ACATAAGCGACAATATGGAGTTGTTCT
ACATAAGCGACAATATGGAATTACCGG
ACATAAGCGACAATATGGACAAACTTT
ACATAAGCGACAATATGGTCTCGGTTA
ACATAAGCGACAATATGGACTAGACCG
ACATAAGCGACAATATGGACTCATACG
ACATAAGCGACAATATGGATCGAGTCT
ACATAAGCGACAATATGGCATAGGTCA
ACATAAGCGACAATATGGTTAGGCATA
ACATAAGCGCAGCACTTCAAGCCTTCT
ACATAAGCGCAGCACTTCATCATTCTG
ACATAAGCGCAGCACTTCCACAAGTAT
ACATAAGCGCAGCACTTCACACCTTAG
ACATAAGCGCAGCACTTCGAACGACAA
ACATAAGCGCAGCACTTCAGTCTGTAC
ACATAAGCGCAGCACTTCAAATTACAG
ACATAAGCGCAGCACTTCGGCTACAGA
ACATAAGCGCAGCACTTCAATGTATCG
ACATAAGCGCAGCACTTCCAAGTAGAA
ACATAAGCGCAGCACTTCGATCTCTTA
ACATAAGCGCAGCACTTCAACAACGCG
ACATAAGCGCAGCACTTCGGTGAGTTA
ACATAAGCGCAGCACTTCCAGGGAGGG
ACATAAGCGCAGCACTTCTCCGTCTTA
ACATAAGCGCAGCACTTCTGCATAGTA
ACATAAGCGCAGCACTTCACTTACGAT
ACATAAGCGCAGCACTTCTGTATGCGA
ACATAAGCGCAGCACTTCGCTCCTTGA
ACATAAGCGCAGCACTTCGGCACAACA
ACATAAGCGCAGCACTTCCTCAAGACA
ACATAAGCGCAGCACTTCACGCTGTTG
ACATAAGCGCAGCACTTCATATTGTAA
ACATAAGCGCAGCACTTCAAGTTTACG
ACATAAGCGCAGCACTTCCAGCCTGGC
ACATAAGCGCAGCACTTCCTATTAGCC
ACATAAGCGCAGCACTTCCAAACGTGG
ACATAAGCGCAGCACTTCAAAGTCATT
ACATAAGCGCAGCACTTCGTCTTGGCA
ACATAAGCGCAGCACTTCGATCAGCGA
ACATAAGCGCAGCACTTCACATTCGGC
ACATAAGCGCAGCACTTCAGTAATTAG
ACATAAGCGCAGCACTTCTGAAGCCAA
ACATAAGCGCAGCACTTCTCTACGACA
ACATAAGCGCAGCACTTCCATAACGTT
ACATAAGCGCAGCACTTCATGGGACTC
ACATAAGCGCAGCACTTCGATAGAGGA
ACATAAGCGCAGCACTTCCTACATGCG
ACATAAGCGCAGCACTTCCAACGATCT
ACATAAGCGCAGCACTTCGTTAGCCTA
ACATAAGCGCAGCACTTCAGTTGCATC
ACATAAGCGCAGCACTTCAAGGGAACT
ACATAAGCGCAGCACTTCACTACATAT
ACATAAGCGCAGCACTTCCTAAGCTTC
ACATAAGCGCAGCACTTCACGAACCAG
ACATAAGCGCAGCACTTCTACTTCGGA
ACATAAGCGCAGCACTTCAACATCCAT
ACATAAGCGCAGCACTTCAGCCTGGTT
ACATAAGCGCAGCACTTCCAAGTTTCC
ACATAAGCGCAGCACTTCCAGGCATTT
ACATAAGCGCAGCACTTCACGTGGGAG
ACATAAGCGCAGCACTTCTCTCACGGA
ACATAAGCGCAGCACTTCGCAACATTA
ACATAAGCGCAGCACTTCATGGTCCGT
ACATAAGCGCAGCACTTCCTATCATGA
ACATAAGCGCAGCACTTCCAATACAAG
ACATAAGCGCAGCACTTCAAAGAGGCC
ACATAAGCGCAGCACTTCGTAGAAGCA
ACATAAGCGCAGCACTTCGCTATGGAA
ACATAAGCGCAGCACTTCACTCCAGGG
ACATAAGCGCAGCACTTCACAAGTGCA
ACATAAGCGCAGCACTTCGATGGTCCA
ACATAAGCGCAGCACTTCTCCTCAATA
ACATAAGCGCAGCACTTCAATAAACAA
ACATAAGCGCAGCACTTCCTGTACGGA
ACATAAGCGCAGCACTTCCTAGATAGA
ACATAAGCGCAGCACTTCAGCTATGTG
ACATAAGCGCAGCACTTCAAATGGAGG
ACATAAGCGCAGCACTTCAGCCGCAAG
ACATAAGCGCAGCACTTCACAGTAAAC
ACATAAGCGCAGCACTTCAACGTGTGA
ACATAAGCGCAGCACTTCACTGAATTC
ACATAAGCGCAGCACTTCAAGGGTCAG
ACATAAGCGCAGCACTTCTGTCTATCA
ACATAAGCGCAGCACTTCTCAGATTCA
ACATAAGCGCAGCACTTCCACGATCCG
ACATAAGCGCAGCACTTCAACAGAAAC
ACATAAGCGCAGCACTTCCATGAATGA
ACATAAGCGCAGCACTTCCGTACTACG
ACATAAGCGCAGCACTTCTTCAGCTCA
ACATAAGCGCAGCACTTCAAGGCCGCA
ACATAAGCGCAGCACTTCGGTTGGACA
ACATAAGCGCAGCACTTCCGTCTAGGT
ACATAAGCGCAGCACTTCAATTCGGCG
ACATAAGCGCAGCACTTCCAACCTCCA
ACATAAGCGCAGCACTTCCAATAGGGT
ACATAAGCGCAGCACTTCACAGGCTCC
ACATAAGCGCAGCACTTCACAACTAGT
ACATAAGCGCAGCACTTCAGTTGTTCT
ACATAAGCGCAGCACTTCAATTACCGG
ACATAAGCGCAGCACTTCACAAACTTT
ACATAAGCGCAGCACTTCTCTCGGTTA
ACATAAGCGCAGCACTTCACTAGACCG
ACATAAGCGCAGCACTTCACTCATACG
ACATAAGCGCAGCACTTCATCGAGTCT
ACATAAGCGCAGCACTTCCATAGGTCA
ACATAAGCGCAGCACTTCTTAGGCATA
ACATAAGCGCACTTATGTAAGCCTTCT
ACATAAGCGCACTTATGTATCATTCTG
ACATAAGCGCACTTATGTCACAAGTAT
ACATAAGCGCACTTATGTACACCTTAG
ACATAAGCGCACTTATGTGAACGACAA
ACATAAGCGCACTTATGTAGTCTGTAC
ACATAAGCGCACTTATGTAAATTACAG
ACATAAGCGCACTTATGTGGCTACAGA
ACATAAGCGCACTTATGTAATGTATCG
ACATAAGCGCACTTATGTCAAGTAGAA
ACATAAGCGCACTTATGTGATCTCTTA
ACATAAGCGCACTTATGTAACAACGCG
ACATAAGCGCACTTATGTGGTGAGTTA
ACATAAGCGCACTTATGTCAGGGAGGG
ACATAAGCGCACTTATGTTCCGTCTTA
ACATAAGCGCACTTATGTTGCATAGTA
ACATAAGCGCACTTATGTACTTACGAT
ACATAAGCGCACTTATGTTGTATGCGA
ACATAAGCGCACTTATGTGCTCCTTGA
ACATAAGCGCACTTATGTGGCACAACA
ACATAAGCGCACTTATGTCTCAAGACA
ACATAAGCGCACTTATGTACGCTGTTG
ACATAAGCGCACTTATGTATATTGTAA
ACATAAGCGCACTTATGTAAGTTTACG
ACATAAGCGCACTTATGTCAGCCTGGC
ACATAAGCGCACTTATGTCTATTAGCC
ACATAAGCGCACTTATGTCAAACGTGG
ACATAAGCGCACTTATGTAAAGTCATT
ACATAAGCGCACTTATGTGTCTTGGCA
ACATAAGCGCACTTATGTGATCAGCGA
ACATAAGCGCACTTATGTACATTCGGC
ACATAAGCGCACTTATGTAGTAATTAG
ACATAAGCGCACTTATGTTGAAGCCAA
ACATAAGCGCACTTATGTTCTACGACA
ACATAAGCGCACTTATGTCATAACGTT
ACATAAGCGCACTTATGTATGGGACTC
ACATAAGCGCACTTATGTGATAGAGGA
ACATAAGCGCACTTATGTCTACATGCG
ACATAAGCGCACTTATGTCAACGATCT
ACATAAGCGCACTTATGTGTTAGCCTA
ACATAAGCGCACTTATGTAGTTGCATC
ACATAAGCGCACTTATGTAAGGGAACT
ACATAAGCGCACTTATGTACTACATAT
ACATAAGCGCACTTATGTCTAAGCTTC
ACATAAGCGCACTTATGTACGAACCAG
ACATAAGCGCACTTATGTTACTTCGGA
ACATAAGCGCACTTATGTAACATCCAT
ACATAAGCGCACTTATGTAGCCTGGTT
ACATAAGCGCACTTATGTCAAGTTTCC
ACATAAGCGCACTTATGTCAGGCATTT
ACATAAGCGCACTTATGTACGTGGGAG
ACATAAGCGCACTTATGTTCTCACGGA
ACATAAGCGCACTTATGTGCAACATTA
ACATAAGCGCACTTATGTATGGTCCGT
ACATAAGCGCACTTATGTCTATCATGA
ACATAAGCGCACTTATGTCAATACAAG
ACATAAGCGCACTTATGTAAAGAGGCC
ACATAAGCGCACTTATGTGTAGAAGCA
ACATAAGCGCACTTATGTGCTATGGAA
ACATAAGCGCACTTATGTACTCCAGGG
ACATAAGCGCACTTATGTACAAGTGCA
ACATAAGCGCACTTATGTGATGGTCCA
ACATAAGCGCACTTATGTTCCTCAATA
ACATAAGCGCACTTATGTAATAAACAA
ACATAAGCGCACTTATGTCTGTACGGA
ACATAAGCGCACTTATGTCTAGATAGA
ACATAAGCGCACTTATGTAGCTATGTG
ACATAAGCGCACTTATGTAAATGGAGG
ACATAAGCGCACTTATGTAGCCGCAAG
ACATAAGCGCACTTATGTACAGTAAAC
ACATAAGCGCACTTATGTAACGTGTGA
ACATAAGCGCACTTATGTACTGAATTC
ACATAAGCGCACTTATGTAAGGGTCAG
ACATAAGCGCACTTATGTTGTCTATCA
ACATAAGCGCACTTATGTTCAGATTCA
ACATAAGCGCACTTATGTCACGATCCG
ACATAAGCGCACTTATGTAACAGAAAC
ACATAAGCGCACTTATGTCATGAATGA
ACATAAGCGCACTTATGTCGTACTACG
ACATAAGCGCACTTATGTTTCAGCTCA
ACATAAGCGCACTTATGTAAGGCCGCA
ACATAAGCGCACTTATGTGGTTGGACA
ACATAAGCGCACTTATGTCGTCTAGGT
ACATAAGCGCACTTATGTAATTCGGCG
ACATAAGCGCACTTATGTCAACCTCCA
ACATAAGCGCACTTATGTCAATAGGGT
ACATAAGCGCACTTATGTACAGGCTCC
ACATAAGCGCACTTATGTACAACTAGT
ACATAAGCGCACTTATGTAGTTGTTCT
ACATAAGCGCACTTATGTAATTACCGG
ACATAAGCGCACTTATGTACAAACTTT
ACATAAGCGCACTTATGTTCTCGGTTA
ACATAAGCGCACTTATGTACTAGACCG
ACATAAGCGCACTTATGTACTCATACG
ACATAAGCGCACTTATGTATCGAGTCT
ACATAAGCGCACTTATGTCATAGGTCA
ACATAAGCGCACTTATGTTTAGGCATA
ACATAAGCGAGTGAAAGGAAGCCTTCT
ACATAAGCGAGTGAAAGGATCATTCTG
ACATAAGCGAGTGAAAGGCACAAGTAT
ACATAAGCGAGTGAAAGGACACCTTAG
ACATAAGCGAGTGAAAGGGAACGACAA
ACATAAGCGAGTGAAAGGAGTCTGTAC
ACATAAGCGAGTGAAAGGAAATTACAG
ACATAAGCGAGTGAAAGGGGCTACAGA
ACATAAGCGAGTGAAAGGAATGTATCG
ACATAAGCGAGTGAAAGGCAAGTAGAA
ACATAAGCGAGTGAAAGGGATCTCTTA
ACATAAGCGAGTGAAAGGAACAACGCG
ACATAAGCGAGTGAAAGGGGTGAGTTA
ACATAAGCGAGTGAAAGGCAGGGAGGG
ACATAAGCGAGTGAAAGGTCCGTCTTA
ACATAAGCGAGTGAAAGGTGCATAGTA
ACATAAGCGAGTGAAAGGACTTACGAT
ACATAAGCGAGTGAAAGGTGTATGCGA
ACATAAGCGAGTGAAAGGGCTCCTTGA
ACATAAGCGAGTGAAAGGGGCACAACA
ACATAAGCGAGTGAAAGGCTCAAGACA
ACATAAGCGAGTGAAAGGACGCTGTTG
ACATAAGCGAGTGAAAGGATATTGTAA
ACATAAGCGAGTGAAAGGAAGTTTACG
ACATAAGCGAGTGAAAGGCAGCCTGGC
ACATAAGCGAGTGAAAGGCTATTAGCC
ACATAAGCGAGTGAAAGGCAAACGTGG
ACATAAGCGAGTGAAAGGAAAGTCATT
ACATAAGCGAGTGAAAGGGTCTTGGCA
ACATAAGCGAGTGAAAGGGATCAGCGA
ACATAAGCGAGTGAAAGGACATTCGGC
ACATAAGCGAGTGAAAGGAGTAATTAG
ACATAAGCGAGTGAAAGGTGAAGCCAA
ACATAAGCGAGTGAAAGGTCTACGACA
ACATAAGCGAGTGAAAGGCATAACGTT
ACATAAGCGAGTGAAAGGATGGGACTC
ACATAAGCGAGTGAAAGGGATAGAGGA
ACATAAGCGAGTGAAAGGCTACATGCG
ACATAAGCGAGTGAAAGGCAACGATCT
ACATAAGCGAGTGAAAGGGTTAGCCTA
ACATAAGCGAGTGAAAGGAGTTGCATC
ACATAAGCGAGTGAAAGGAAGGGAACT
ACATAAGCGAGTGAAAGGACTACATAT
ACATAAGCGAGTGAAAGGCTAAGCTTC
ACATAAGCGAGTGAAAGGACGAACCAG
ACATAAGCGAGTGAAAGGTACTTCGGA
ACATAAGCGAGTGAAAGGAACATCCAT
ACATAAGCGAGTGAAAGGAGCCTGGTT
ACATAAGCGAGTGAAAGGCAAGTTTCC
ACATAAGCGAGTGAAAGGCAGGCATTT
ACATAAGCGAGTGAAAGGACGTGGGAG
ACATAAGCGAGTGAAAGGTCTCACGGA
ACATAAGCGAGTGAAAGGGCAACATTA
ACATAAGCGAGTGAAAGGATGGTCCGT
ACATAAGCGAGTGAAAGGCTATCATGA
ACATAAGCGAGTGAAAGGCAATACAAG
ACATAAGCGAGTGAAAGGAAAGAGGCC
ACATAAGCGAGTGAAAGGGTAGAAGCA
ACATAAGCGAGTGAAAGGGCTATGGAA
ACATAAGCGAGTGAAAGGACTCCAGGG
ACATAAGCGAGTGAAAGGACAAGTGCA
ACATAAGCGAGTGAAAGGGATGGTCCA
ACATAAGCGAGTGAAAGGTCCTCAATA
ACATAAGCGAGTGAAAGGAATAAACAA
ACATAAGCGAGTGAAAGGCTGTACGGA
ACATAAGCGAGTGAAAGGCTAGATAGA
ACATAAGCGAGTGAAAGGAGCTATGTG
ACATAAGCGAGTGAAAGGAAATGGAGG
ACATAAGCGAGTGAAAGGAGCCGCAAG
ACATAAGCGAGTGAAAGGACAGTAAAC
ACATAAGCGAGTGAAAGGAACGTGTGA
ACATAAGCGAGTGAAAGGACTGAATTC
ACATAAGCGAGTGAAAGGAAGGGTCAG
ACATAAGCGAGTGAAAGGTGTCTATCA
ACATAAGCGAGTGAAAGGTCAGATTCA
ACATAAGCGAGTGAAAGGCACGATCCG
ACATAAGCGAGTGAAAGGAACAGAAAC
ACATAAGCGAGTGAAAGGCATGAATGA
ACATAAGCGAGTGAAAGGCGTACTACG
ACATAAGCGAGTGAAAGGTTCAGCTCA
ACATAAGCGAGTGAAAGGAAGGCCGCA
ACATAAGCGAGTGAAAGGGGTTGGACA
ACATAAGCGAGTGAAAGGCGTCTAGGT
ACATAAGCGAGTGAAAGGAATTCGGCG
ACATAAGCGAGTGAAAGGCAACCTCCA
ACATAAGCGAGTGAAAGGCAATAGGGT
ACATAAGCGAGTGAAAGGACAGGCTCC
ACATAAGCGAGTGAAAGGACAACTAGT
ACATAAGCGAGTGAAAGGAGTTGTTCT
ACATAAGCGAGTGAAAGGAATTACCGG
ACATAAGCGAGTGAAAGGACAAACTTT
ACATAAGCGAGTGAAAGGTCTCGGTTA
ACATAAGCGAGTGAAAGGACTAGACCG
ACATAAGCGAGTGAAAGGACTCATACG
ACATAAGCGAGTGAAAGGATCGAGTCT
ACATAAGCGAGTGAAAGGCATAGGTCA
ACATAAGCGAGTGAAAGGTTAGGCATA
ACATAAGCGAACCCTCGGAAGCCTTCT
ACATAAGCGAACCCTCGGATCATTCTG
ACATAAGCGAACCCTCGGCACAAGTAT
ACATAAGCGAACCCTCGGACACCTTAG
ACATAAGCGAACCCTCGGGAACGACAA
ACATAAGCGAACCCTCGGAGTCTGTAC
ACATAAGCGAACCCTCGGAAATTACAG
ACATAAGCGAACCCTCGGGGCTACAGA
ACATAAGCGAACCCTCGGAATGTATCG
ACATAAGCGAACCCTCGGCAAGTAGAA
ACATAAGCGAACCCTCGGGATCTCTTA
ACATAAGCGAACCCTCGGAACAACGCG
ACATAAGCGAACCCTCGGGGTGAGTTA
ACATAAGCGAACCCTCGGCAGGGAGGG
ACATAAGCGAACCCTCGGTCCGTCTTA
ACATAAGCGAACCCTCGGTGCATAGTA
ACATAAGCGAACCCTCGGACTTACGAT
ACATAAGCGAACCCTCGGTGTATGCGA
ACATAAGCGAACCCTCGGGCTCCTTGA
ACATAAGCGAACCCTCGGGGCACAACA
ACATAAGCGAACCCTCGGCTCAAGACA
ACATAAGCGAACCCTCGGACGCTGTTG
ACATAAGCGAACCCTCGGATATTGTAA
ACATAAGCGAACCCTCGGAAGTTTACG
ACATAAGCGAACCCTCGGCAGCCTGGC
ACATAAGCGAACCCTCGGCTATTAGCC
ACATAAGCGAACCCTCGGCAAACGTGG
ACATAAGCGAACCCTCGGAAAGTCATT
ACATAAGCGAACCCTCGGGTCTTGGCA
ACATAAGCGAACCCTCGGGATCAGCGA
ACATAAGCGAACCCTCGGACATTCGGC
ACATAAGCGAACCCTCGGAGTAATTAG
ACATAAGCGAACCCTCGGTGAAGCCAA
ACATAAGCGAACCCTCGGTCTACGACA
ACATAAGCGAACCCTCGGCATAACGTT
ACATAAGCGAACCCTCGGATGGGACTC
ACATAAGCGAACCCTCGGGATAGAGGA
ACATAAGCGAACCCTCGGCTACATGCG
ACATAAGCGAACCCTCGGCAACGATCT
ACATAAGCGAACCCTCGGGTTAGCCTA
ACATAAGCGAACCCTCGGAGTTGCATC
ACATAAGCGAACCCTCGGAAGGGAACT
ACATAAGCGAACCCTCGGACTACATAT
ACATAAGCGAACCCTCGGCTAAGCTTC
ACATAAGCGAACCCTCGGACGAACCAG
ACATAAGCGAACCCTCGGTACTTCGGA
ACATAAGCGAACCCTCGGAACATCCAT
ACATAAGCGAACCCTCGGAGCCTGGTT
ACATAAGCGAACCCTCGGCAAGTTTCC
ACATAAGCGAACCCTCGGCAGGCATTT
ACATAAGCGAACCCTCGGACGTGGGAG
ACATAAGCGAACCCTCGGTCTCACGGA
ACATAAGCGAACCCTCGGGCAACATTA
ACATAAGCGAACCCTCGGATGGTCCGT
ACATAAGCGAACCCTCGGCTATCATGA
ACATAAGCGAACCCTCGGCAATACAAG
ACATAAGCGAACCCTCGGAAAGAGGCC
ACATAAGCGAACCCTCGGGTAGAAGCA
ACATAAGCGAACCCTCGGGCTATGGAA
ACATAAGCGAACCCTCGGACTCCAGGG
ACATAAGCGAACCCTCGGACAAGTGCA
ACATAAGCGAACCCTCGGGATGGTCCA
ACATAAGCGAACCCTCGGTCCTCAATA
ACATAAGCGAACCCTCGGAATAAACAA
ACATAAGCGAACCCTCGGCTGTACGGA
ACATAAGCGAACCCTCGGCTAGATAGA
ACATAAGCGAACCCTCGGAGCTATGTG
ACATAAGCGAACCCTCGGAAATGGAGG
ACATAAGCGAACCCTCGGAGCCGCAAG
ACATAAGCGAACCCTCGGACAGTAAAC
ACATAAGCGAACCCTCGGAACGTGTGA
ACATAAGCGAACCCTCGGACTGAATTC
ACATAAGCGAACCCTCGGAAGGGTCAG
ACATAAGCGAACCCTCGGTGTCTATCA
ACATAAGCGAACCCTCGGTCAGATTCA
ACATAAGCGAACCCTCGGCACGATCCG
ACATAAGCGAACCCTCGGAACAGAAAC
ACATAAGCGAACCCTCGGCATGAATGA
ACATAAGCGAACCCTCGGCGTACTACG
ACATAAGCGAACCCTCGGTTCAGCTCA
ACATAAGCGAACCCTCGGAAGGCCGCA
ACATAAGCGAACCCTCGGGGTTGGACA
ACATAAGCGAACCCTCGGCGTCTAGGT
ACATAAGCGAACCCTCGGAATTCGGCG
ACATAAGCGAACCCTCGGCAACCTCCA
ACATAAGCGAACCCTCGGCAATAGGGT
ACATAAGCGAACCCTCGGACAGGCTCC
ACATAAGCGAACCCTCGGACAACTAGT
ACATAAGCGAACCCTCGGAGTTGTTCT
ACATAAGCGAACCCTCGGAATTACCGG
ACATAAGCGAACCCTCGGACAAACTTT
ACATAAGCGAACCCTCGGTCTCGGTTA
ACATAAGCGAACCCTCGGACTAGACCG
ACATAAGCGAACCCTCGGACTCATACG
ACATAAGCGAACCCTCGGATCGAGTCT
ACATAAGCGAACCCTCGGCATAGGTCA
ACATAAGCGAACCCTCGGTTAGGCATA
ACATAAGCGAGGCAGCTAAAGCCTTCT
ACATAAGCGAGGCAGCTAATCATTCTG
ACATAAGCGAGGCAGCTACACAAGTAT
ACATAAGCGAGGCAGCTAACACCTTAG
ACATAAGCGAGGCAGCTAGAACGACAA
ACATAAGCGAGGCAGCTAAGTCTGTAC
ACATAAGCGAGGCAGCTAAAATTACAG
ACATAAGCGAGGCAGCTAGGCTACAGA
ACATAAGCGAGGCAGCTAAATGTATCG
ACATAAGCGAGGCAGCTACAAGTAGAA
ACATAAGCGAGGCAGCTAGATCTCTTA
ACATAAGCGAGGCAGCTAAACAACGCG
ACATAAGCGAGGCAGCTAGGTGAGTTA
ACATAAGCGAGGCAGCTACAGGGAGGG
ACATAAGCGAGGCAGCTATCCGTCTTA
ACATAAGCGAGGCAGCTATGCATAGTA
ACATAAGCGAGGCAGCTAACTTACGAT
ACATAAGCGAGGCAGCTATGTATGCGA
ACATAAGCGAGGCAGCTAGCTCCTTGA
ACATAAGCGAGGCAGCTAGGCACAACA
ACATAAGCGAGGCAGCTACTCAAGACA
ACATAAGCGAGGCAGCTAACGCTGTTG
ACATAAGCGAGGCAGCTAATATTGTAA
ACATAAGCGAGGCAGCTAAAGTTTACG
ACATAAGCGAGGCAGCTACAGCCTGGC
ACATAAGCGAGGCAGCTACTATTAGCC
ACATAAGCGAGGCAGCTACAAACGTGG
ACATAAGCGAGGCAGCTAAAAGTCATT
ACATAAGCGAGGCAGCTAGTCTTGGCA
ACATAAGCGAGGCAGCTAGATCAGCGA
ACATAAGCGAGGCAGCTAACATTCGGC
ACATAAGCGAGGCAGCTAAGTAATTAG
ACATAAGCGAGGCAGCTATGAAGCCAA
ACATAAGCGAGGCAGCTATCTACGACA
ACATAAGCGAGGCAGCTACATAACGTT
ACATAAGCGAGGCAGCTAATGGGACTC
ACATAAGCGAGGCAGCTAGATAGAGGA
ACATAAGCGAGGCAGCTACTACATGCG
ACATAAGCGAGGCAGCTACAACGATCT
ACATAAGCGAGGCAGCTAGTTAGCCTA
ACATAAGCGAGGCAGCTAAGTTGCATC
ACATAAGCGAGGCAGCTAAAGGGAACT
ACATAAGCGAGGCAGCTAACTACATAT
ACATAAGCGAGGCAGCTACTAAGCTTC
ACATAAGCGAGGCAGCTAACGAACCAG
ACATAAGCGAGGCAGCTATACTTCGGA
ACATAAGCGAGGCAGCTAAACATCCAT
ACATAAGCGAGGCAGCTAAGCCTGGTT
ACATAAGCGAGGCAGCTACAAGTTTCC
ACATAAGCGAGGCAGCTACAGGCATTT
ACATAAGCGAGGCAGCTAACGTGGGAG
ACATAAGCGAGGCAGCTATCTCACGGA
ACATAAGCGAGGCAGCTAGCAACATTA
ACATAAGCGAGGCAGCTAATGGTCCGT
ACATAAGCGAGGCAGCTACTATCATGA
ACATAAGCGAGGCAGCTACAATACAAG
ACATAAGCGAGGCAGCTAAAAGAGGCC
ACATAAGCGAGGCAGCTAGTAGAAGCA
ACATAAGCGAGGCAGCTAGCTATGGAA
ACATAAGCGAGGCAGCTAACTCCAGGG
ACATAAGCGAGGCAGCTAACAAGTGCA
ACATAAGCGAGGCAGCTAGATGGTCCA
ACATAAGCGAGGCAGCTATCCTCAATA
ACATAAGCGAGGCAGCTAAATAAACAA
ACATAAGCGAGGCAGCTACTGTACGGA
ACATAAGCGAGGCAGCTACTAGATAGA
ACATAAGCGAGGCAGCTAAGCTATGTG
ACATAAGCGAGGCAGCTAAAATGGAGG
ACATAAGCGAGGCAGCTAAGCCGCAAG
ACATAAGCGAGGCAGCTAACAGTAAAC
ACATAAGCGAGGCAGCTAAACGTGTGA
ACATAAGCGAGGCAGCTAACTGAATTC
ACATAAGCGAGGCAGCTAAAGGGTCAG
ACATAAGCGAGGCAGCTATGTCTATCA
ACATAAGCGAGGCAGCTATCAGATTCA
ACATAAGCGAGGCAGCTACACGATCCG
ACATAAGCGAGGCAGCTAAACAGAAAC
ACATAAGCGAGGCAGCTACATGAATGA
ACATAAGCGAGGCAGCTACGTACTACG
ACATAAGCGAGGCAGCTATTCAGCTCA
ACATAAGCGAGGCAGCTAAAGGCCGCA
ACATAAGCGAGGCAGCTAGGTTGGACA
ACATAAGCGAGGCAGCTACGTCTAGGT
ACATAAGCGAGGCAGCTAAATTCGGCG
ACATAAGCGAGGCAGCTACAACCTCCA
ACATAAGCGAGGCAGCTACAATAGGGT
ACATAAGCGAGGCAGCTAACAGGCTCC
ACATAAGCGAGGCAGCTAACAACTAGT
ACATAAGCGAGGCAGCTAAGTTGTTCT
ACATAAGCGAGGCAGCTAAATTACCGG
ACATAAGCGAGGCAGCTAACAAACTTT
ACATAAGCGAGGCAGCTATCTCGGTTA
ACATAAGCGAGGCAGCTAACTAGACCG
ACATAAGCGAGGCAGCTAACTCATACG
ACATAAGCGAGGCAGCTAATCGAGTCT
ACATAAGCGAGGCAGCTACATAGGTCA
ACATAAGCGAGGCAGCTATTAGGCATA
ACATAAGCGAACCAAAGTAAGCCTTCT
ACATAAGCGAACCAAAGTATCATTCTG
ACATAAGCGAACCAAAGTCACAAGTAT
ACATAAGCGAACCAAAGTACACCTTAG
ACATAAGCGAACCAAAGTGAACGACAA
ACATAAGCGAACCAAAGTAGTCTGTAC
ACATAAGCGAACCAAAGTAAATTACAG
ACATAAGCGAACCAAAGTGGCTACAGA
ACATAAGCGAACCAAAGTAATGTATCG
ACATAAGCGAACCAAAGTCAAGTAGAA
ACATAAGCGAACCAAAGTGATCTCTTA
ACATAAGCGAACCAAAGTAACAACGCG
ACATAAGCGAACCAAAGTGGTGAGTTA
ACATAAGCGAACCAAAGTCAGGGAGGG
ACATAAGCGAACCAAAGTTCCGTCTTA
ACATAAGCGAACCAAAGTTGCATAGTA
ACATAAGCGAACCAAAGTACTTACGAT
ACATAAGCGAACCAAAGTTGTATGCGA
ACATAAGCGAACCAAAGTGCTCCTTGA
ACATAAGCGAACCAAAGTGGCACAACA
ACATAAGCGAACCAAAGTCTCAAGACA
ACATAAGCGAACCAAAGTACGCTGTTG
ACATAAGCGAACCAAAGTATATTGTAA
ACATAAGCGAACCAAAGTAAGTTTACG
ACATAAGCGAACCAAAGTCAGCCTGGC
ACATAAGCGAACCAAAGTCTATTAGCC
ACATAAGCGAACCAAAGTCAAACGTGG
ACATAAGCGAACCAAAGTAAAGTCATT
ACATAAGCGAACCAAAGTGTCTTGGCA
ACATAAGCGAACCAAAGTGATCAGCGA
ACATAAGCGAACCAAAGTACATTCGGC
ACATAAGCGAACCAAAGTAGTAATTAG
ACATAAGCGAACCAAAGTTGAAGCCAA
ACATAAGCGAACCAAAGTTCTACGACA
ACATAAGCGAACCAAAGTCATAACGTT
ACATAAGCGAACCAAAGTATGGGACTC
ACATAAGCGAACCAAAGTGATAGAGGA
ACATAAGCGAACCAAAGTCTACATGCG
ACATAAGCGAACCAAAGTCAACGATCT
ACATAAGCGAACCAAAGTGTTAGCCTA
ACATAAGCGAACCAAAGTAGTTGCATC
ACATAAGCGAACCAAAGTAAGGGAACT
ACATAAGCGAACCAAAGTACTACATAT
ACATAAGCGAACCAAAGTCTAAGCTTC
ACATAAGCGAACCAAAGTACGAACCAG
ACATAAGCGAACCAAAGTTACTTCGGA
ACATAAGCGAACCAAAGTAACATCCAT
ACATAAGCGAACCAAAGTAGCCTGGTT
ACATAAGCGAACCAAAGTCAAGTTTCC
ACATAAGCGAACCAAAGTCAGGCATTT
ACATAAGCGAACCAAAGTACGTGGGAG
ACATAAGCGAACCAAAGTTCTCACGGA
ACATAAGCGAACCAAAGTGCAACATTA
ACATAAGCGAACCAAAGTATGGTCCGT
ACATAAGCGAACCAAAGTCTATCATGA
ACATAAGCGAACCAAAGTCAATACAAG
ACATAAGCGAACCAAAGTAAAGAGGCC
ACATAAGCGAACCAAAGTGTAGAAGCA
ACATAAGCGAACCAAAGTGCTATGGAA
ACATAAGCGAACCAAAGTACTCCAGGG
ACATAAGCGAACCAAAGTACAAGTGCA
ACATAAGCGAACCAAAGTGATGGTCCA
ACATAAGCGAACCAAAGTTCCTCAATA
ACATAAGCGAACCAAAGTAATAAACAA
ACATAAGCGAACCAAAGTCTGTACGGA
ACATAAGCGAACCAAAGTCTAGATAGA
ACATAAGCGAACCAAAGTAGCTATGTG
ACATAAGCGAACCAAAGTAAATGGAGG
ACATAAGCGAACCAAAGTAGCCGCAAG
ACATAAGCGAACCAAAGTACAGTAAAC
ACATAAGCGAACCAAAGTAACGTGTGA
ACATAAGCGAACCAAAGTACTGAATTC
ACATAAGCGAACCAAAGTAAGGGTCAG
ACATAAGCGAACCAAAGTTGTCTATCA
ACATAAGCGAACCAAAGTTCAGATTCA
ACATAAGCGAACCAAAGTCACGATCCG
ACATAAGCGAACCAAAGTAACAGAAAC
ACATAAGCGAACCAAAGTCATGAATGA
ACATAAGCGAACCAAAGTCGTACTACG
ACATAAGCGAACCAAAGTTTCAGCTCA
ACATAAGCGAACCAAAGTAAGGCCGCA
ACATAAGCGAACCAAAGTGGTTGGACA
ACATAAGCGAACCAAAGTCGTCTAGGT
ACATAAGCGAACCAAAGTAATTCGGCG
ACATAAGCGAACCAAAGTCAACCTCCA
ACATAAGCGAACCAAAGTCAATAGGGT
ACATAAGCGAACCAAAGTACAGGCTCC
ACATAAGCGAACCAAAGTACAACTAGT
ACATAAGCGAACCAAAGTAGTTGTTCT
ACATAAGCGAACCAAAGTAATTACCGG
ACATAAGCGAACCAAAGTACAAACTTT
ACATAAGCGAACCAAAGTTCTCGGTTA
ACATAAGCGAACCAAAGTACTAGACCG
ACATAAGCGAACCAAAGTACTCATACG
ACATAAGCGAACCAAAGTATCGAGTCT
ACATAAGCGAACCAAAGTCATAGGTCA
ACATAAGCGAACCAAAGTTTAGGCATA
ACATAAGCGGAGTGCGAAAAGCCTTCT
ACATAAGCGGAGTGCGAAATCATTCTG
ACATAAGCGGAGTGCGAACACAAGTAT
ACATAAGCGGAGTGCGAAACACCTTAG
ACATAAGCGGAGTGCGAAGAACGACAA
ACATAAGCGGAGTGCGAAAGTCTGTAC
ACATAAGCGGAGTGCGAAAAATTACAG
ACATAAGCGGAGTGCGAAGGCTACAGA
ACATAAGCGGAGTGCGAAAATGTATCG
ACATAAGCGGAGTGCGAACAAGTAGAA
ACATAAGCGGAGTGCGAAGATCTCTTA
ACATAAGCGGAGTGCGAAAACAACGCG
ACATAAGCGGAGTGCGAAGGTGAGTTA
ACATAAGCGGAGTGCGAACAGGGAGGG
ACATAAGCGGAGTGCGAATCCGTCTTA
ACATAAGCGGAGTGCGAATGCATAGTA
ACATAAGCGGAGTGCGAAACTTACGAT
ACATAAGCGGAGTGCGAATGTATGCGA
ACATAAGCGGAGTGCGAAGCTCCTTGA
ACATAAGCGGAGTGCGAAGGCACAACA
ACATAAGCGGAGTGCGAACTCAAGACA
ACATAAGCGGAGTGCGAAACGCTGTTG
ACATAAGCGGAGTGCGAAATATTGTAA
ACATAAGCGGAGTGCGAAAAGTTTACG
ACATAAGCGGAGTGCGAACAGCCTGGC
ACATAAGCGGAGTGCGAACTATTAGCC
ACATAAGCGGAGTGCGAACAAACGTGG
ACATAAGCGGAGTGCGAAAAAGTCATT
ACATAAGCGGAGTGCGAAGTCTTGGCA
ACATAAGCGGAGTGCGAAGATCAGCGA
ACATAAGCGGAGTGCGAAACATTCGGC
ACATAAGCGGAGTGCGAAAGTAATTAG
ACATAAGCGGAGTGCGAATGAAGCCAA
ACATAAGCGGAGTGCGAATCTACGACA
ACATAAGCGGAGTGCGAACATAACGTT
ACATAAGCGGAGTGCGAAATGGGACTC
ACATAAGCGGAGTGCGAAGATAGAGGA
ACATAAGCGGAGTGCGAACTACATGCG
ACATAAGCGGAGTGCGAACAACGATCT
ACATAAGCGGAGTGCGAAGTTAGCCTA
ACATAAGCGGAGTGCGAAAGTTGCATC
ACATAAGCGGAGTGCGAAAAGGGAACT
ACATAAGCGGAGTGCGAAACTACATAT
ACATAAGCGGAGTGCGAACTAAGCTTC
ACATAAGCGGAGTGCGAAACGAACCAG
ACATAAGCGGAGTGCGAATACTTCGGA
ACATAAGCGGAGTGCGAAAACATCCAT
ACATAAGCGGAGTGCGAAAGCCTGGTT
ACATAAGCGGAGTGCGAACAAGTTTCC
ACATAAGCGGAGTGCGAACAGGCATTT
ACATAAGCGGAGTGCGAAACGTGGGAG
ACATAAGCGGAGTGCGAATCTCACGGA
ACATAAGCGGAGTGCGAAGCAACATTA
ACATAAGCGGAGTGCGAAATGGTCCGT
ACATAAGCGGAGTGCGAACTATCATGA
ACATAAGCGGAGTGCGAACAATACAAG
ACATAAGCGGAGTGCGAAAAAGAGGCC
ACATAAGCGGAGTGCGAAGTAGAAGCA
ACATAAGCGGAGTGCGAAGCTATGGAA
ACATAAGCGGAGTGCGAAACTCCAGGG
ACATAAGCGGAGTGCGAAACAAGTGCA
ACATAAGCGGAGTGCGAAGATGGTCCA
ACATAAGCGGAGTGCGAATCCTCAATA
ACATAAGCGGAGTGCGAAAATAAACAA
ACATAAGCGGAGTGCGAACTGTACGGA
ACATAAGCGGAGTGCGAACTAGATAGA
ACATAAGCGGAGTGCGAAAGCTATGTG
ACATAAGCGGAGTGCGAAAAATGGAGG
ACATAAGCGGAGTGCGAAAGCCGCAAG
ACATAAGCGGAGTGCGAAACAGTAAAC
ACATAAGCGGAGTGCGAAAACGTGTGA
ACATAAGCGGAGTGCGAAACTGAATTC
ACATAAGCGGAGTGCGAAAAGGGTCAG
ACATAAGCGGAGTGCGAATGTCTATCA
ACATAAGCGGAGTGCGAATCAGATTCA
ACATAAGCGGAGTGCGAACACGATCCG
ACATAAGCGGAGTGCGAAAACAGAAAC
ACATAAGCGGAGTGCGAACATGAATGA
ACATAAGCGGAGTGCGAACGTACTACG
ACATAAGCGGAGTGCGAATTCAGCTCA
ACATAAGCGGAGTGCGAAAAGGCCGCA
ACATAAGCGGAGTGCGAAGGTTGGACA
ACATAAGCGGAGTGCGAACGTCTAGGT
ACATAAGCGGAGTGCGAAAATTCGGCG
ACATAAGCGGAGTGCGAACAACCTCCA
ACATAAGCGGAGTGCGAACAATAGGGT
ACATAAGCGGAGTGCGAAACAGGCTCC
ACATAAGCGGAGTGCGAAACAACTAGT
ACATAAGCGGAGTGCGAAAGTTGTTCT
ACATAAGCGGAGTGCGAAAATTACCGG
ACATAAGCGGAGTGCGAAACAAACTTT
ACATAAGCGGAGTGCGAATCTCGGTTA
ACATAAGCGGAGTGCGAAACTAGACCG
ACATAAGCGGAGTGCGAAACTCATACG
ACATAAGCGGAGTGCGAAATCGAGTCT
ACATAAGCGGAGTGCGAACATAGGTCA
ACATAAGCGGAGTGCGAATTAGGCATA
ACATAAGCGCGCTAAGCAAAGCCTTCT
ACATAAGCGCGCTAAGCAATCATTCTG
ACATAAGCGCGCTAAGCACACAAGTAT
ACATAAGCGCGCTAAGCAACACCTTAG
ACATAAGCGCGCTAAGCAGAACGACAA
ACATAAGCGCGCTAAGCAAGTCTGTAC
ACATAAGCGCGCTAAGCAAAATTACAG
ACATAAGCGCGCTAAGCAGGCTACAGA
ACATAAGCGCGCTAAGCAAATGTATCG
ACATAAGCGCGCTAAGCACAAGTAGAA
ACATAAGCGCGCTAAGCAGATCTCTTA
ACATAAGCGCGCTAAGCAAACAACGCG
ACATAAGCGCGCTAAGCAGGTGAGTTA
ACATAAGCGCGCTAAGCACAGGGAGGG
ACATAAGCGCGCTAAGCATCCGTCTTA
ACATAAGCGCGCTAAGCATGCATAGTA
ACATAAGCGCGCTAAGCAACTTACGAT
ACATAAGCGCGCTAAGCATGTATGCGA
ACATAAGCGCGCTAAGCAGCTCCTTGA
ACATAAGCGCGCTAAGCAGGCACAACA
ACATAAGCGCGCTAAGCACTCAAGACA
ACATAAGCGCGCTAAGCAACGCTGTTG
ACATAAGCGCGCTAAGCAATATTGTAA
ACATAAGCGCGCTAAGCAAAGTTTACG
ACATAAGCGCGCTAAGCACAGCCTGGC
ACATAAGCGCGCTAAGCACTATTAGCC
ACATAAGCGCGCTAAGCACAAACGTGG
ACATAAGCGCGCTAAGCAAAAGTCATT
ACATAAGCGCGCTAAGCAGTCTTGGCA
ACATAAGCGCGCTAAGCAGATCAGCGA
ACATAAGCGCGCTAAGCAACATTCGGC
ACATAAGCGCGCTAAGCAAGTAATTAG
ACATAAGCGCGCTAAGCATGAAGCCAA
ACATAAGCGCGCTAAGCATCTACGACA
ACATAAGCGCGCTAAGCACATAACGTT
ACATAAGCGCGCTAAGCAATGGGACTC
ACATAAGCGCGCTAAGCAGATAGAGGA
ACATAAGCGCGCTAAGCACTACATGCG
ACATAAGCGCGCTAAGCACAACGATCT
ACATAAGCGCGCTAAGCAGTTAGCCTA
ACATAAGCGCGCTAAGCAAGTTGCATC
ACATAAGCGCGCTAAGCAAAGGGAACT
ACATAAGCGCGCTAAGCAACTACATAT
ACATAAGCGCGCTAAGCACTAAGCTTC
ACATAAGCGCGCTAAGCAACGAACCAG
ACATAAGCGCGCTAAGCATACTTCGGA
ACATAAGCGCGCTAAGCAAACATCCAT
ACATAAGCGCGCTAAGCAAGCCTGGTT
ACATAAGCGCGCTAAGCACAAGTTTCC
ACATAAGCGCGCTAAGCACAGGCATTT
ACATAAGCGCGCTAAGCAACGTGGGAG
ACATAAGCGCGCTAAGCATCTCACGGA
ACATAAGCGCGCTAAGCAGCAACATTA
ACATAAGCGCGCTAAGCAATGGTCCGT
ACATAAGCGCGCTAAGCACTATCATGA
ACATAAGCGCGCTAAGCACAATACAAG
ACATAAGCGCGCTAAGCAAAAGAGGCC
ACATAAGCGCGCTAAGCAGTAGAAGCA
ACATAAGCGCGCTAAGCAGCTATGGAA
ACATAAGCGCGCTAAGCAACTCCAGGG
ACATAAGCGCGCTAAGCAACAAGTGCA
ACATAAGCGCGCTAAGCAGATGGTCCA
ACATAAGCGCGCTAAGCATCCTCAATA
ACATAAGCGCGCTAAGCAAATAAACAA
ACATAAGCGCGCTAAGCACTGTACGGA
ACATAAGCGCGCTAAGCACTAGATAGA
ACATAAGCGCGCTAAGCAAGCTATGTG
ACATAAGCGCGCTAAGCAAAATGGAGG
ACATAAGCGCGCTAAGCAAGCCGCAAG
ACATAAGCGCGCTAAGCAACAGTAAAC
ACATAAGCGCGCTAAGCAAACGTGTGA
ACATAAGCGCGCTAAGCAACTGAATTC
ACATAAGCGCGCTAAGCAAAGGGTCAG
ACATAAGCGCGCTAAGCATGTCTATCA
ACATAAGCGCGCTAAGCATCAGATTCA
ACATAAGCGCGCTAAGCACACGATCCG
ACATAAGCGCGCTAAGCAAACAGAAAC
ACATAAGCGCGCTAAGCACATGAATGA
ACATAAGCGCGCTAAGCACGTACTACG
ACATAAGCGCGCTAAGCATTCAGCTCA
ACATAAGCGCGCTAAGCAAAGGCCGCA
ACATAAGCGCGCTAAGCAGGTTGGACA
ACATAAGCGCGCTAAGCACGTCTAGGT
ACATAAGCGCGCTAAGCAAATTCGGCG
ACATAAGCGCGCTAAGCACAACCTCCA
ACATAAGCGCGCTAAGCACAATAGGGT
ACATAAGCGCGCTAAGCAACAGGCTCC
ACATAAGCGCGCTAAGCAACAACTAGT
ACATAAGCGCGCTAAGCAAGTTGTTCT
ACATAAGCGCGCTAAGCAAATTACCGG
ACATAAGCGCGCTAAGCAACAAACTTT
ACATAAGCGCGCTAAGCATCTCGGTTA
ACATAAGCGCGCTAAGCAACTAGACCG
ACATAAGCGCGCTAAGCAACTCATACG
ACATAAGCGCGCTAAGCAATCGAGTCT
ACATAAGCGCGCTAAGCACATAGGTCA
ACATAAGCGCGCTAAGCATTAGGCATA
ACATAAGCGAATTATAACAAGCCTTCT
ACATAAGCGAATTATAACATCATTCTG
ACATAAGCGAATTATAACCACAAGTAT
ACATAAGCGAATTATAACACACCTTAG
ACATAAGCGAATTATAACGAACGACAA
ACATAAGCGAATTATAACAGTCTGTAC
ACATAAGCGAATTATAACAAATTACAG
ACATAAGCGAATTATAACGGCTACAGA
ACATAAGCGAATTATAACAATGTATCG
ACATAAGCGAATTATAACCAAGTAGAA
ACATAAGCGAATTATAACGATCTCTTA
ACATAAGCGAATTATAACAACAACGCG
ACATAAGCGAATTATAACGGTGAGTTA
ACATAAGCGAATTATAACCAGGGAGGG
ACATAAGCGAATTATAACTCCGTCTTA
ACATAAGCGAATTATAACTGCATAGTA
ACATAAGCGAATTATAACACTTACGAT
ACATAAGCGAATTATAACTGTATGCGA
ACATAAGCGAATTATAACGCTCCTTGA
ACATAAGCGAATTATAACGGCACAACA
ACATAAGCGAATTATAACCTCAAGACA
ACATAAGCGAATTATAACACGCTGTTG
ACATAAGCGAATTATAACATATTGTAA
ACATAAGCGAATTATAACAAGTTTACG
ACATAAGCGAATTATAACCAGCCTGGC
ACATAAGCGAATTATAACCTATTAGCC
ACATAAGCGAATTATAACCAAACGTGG
ACATAAGCGAATTATAACAAAGTCATT
ACATAAGCGAATTATAACGTCTTGGCA
ACATAAGCGAATTATAACGATCAGCGA
ACATAAGCGAATTATAACACATTCGGC
ACATAAGCGAATTATAACAGTAATTAG
ACATAAGCGAATTATAACTGAAGCCAA
ACATAAGCGAATTATAACTCTACGACA
ACATAAGCGAATTATAACCATAACGTT
ACATAAGCGAATTATAACATGGGACTC
ACATAAGCGAATTATAACGATAGAGGA
ACATAAGCGAATTATAACCTACATGCG
ACATAAGCGAATTATAACCAACGATCT
ACATAAGCGAATTATAACGTTAGCCTA
ACATAAGCGAATTATAACAGTTGCATC
ACATAAGCGAATTATAACAAGGGAACT
ACATAAGCGAATTATAACACTACATAT
ACATAAGCGAATTATAACCTAAGCTTC
ACATAAGCGAATTATAACACGAACCAG
ACATAAGCGAATTATAACTACTTCGGA
ACATAAGCGAATTATAACAACATCCAT
ACATAAGCGAATTATAACAGCCTGGTT
ACATAAGCGAATTATAACCAAGTTTCC
ACATAAGCGAATTATAACCAGGCATTT
ACATAAGCGAATTATAACACGTGGGAG
ACATAAGCGAATTATAACTCTCACGGA
ACATAAGCGAATTATAACGCAACATTA
ACATAAGCGAATTATAACATGGTCCGT
ACATAAGCGAATTATAACCTATCATGA
ACATAAGCGAATTATAACCAATACAAG
ACATAAGCGAATTATAACAAAGAGGCC
ACATAAGCGAATTATAACGTAGAAGCA
ACATAAGCGAATTATAACGCTATGGAA
ACATAAGCGAATTATAACACTCCAGGG
ACATAAGCGAATTATAACACAAGTGCA
ACATAAGCGAATTATAACGATGGTCCA
ACATAAGCGAATTATAACTCCTCAATA
ACATAAGCGAATTATAACAATAAACAA
ACATAAGCGAATTATAACCTGTACGGA
ACATAAGCGAATTATAACCTAGATAGA
ACATAAGCGAATTATAACAGCTATGTG
ACATAAGCGAATTATAACAAATGGAGG
ACATAAGCGAATTATAACAGCCGCAAG
ACATAAGCGAATTATAACACAGTAAAC
ACATAAGCGAATTATAACAACGTGTGA
ACATAAGCGAATTATAACACTGAATTC
ACATAAGCGAATTATAACAAGGGTCAG
ACATAAGCGAATTATAACTGTCTATCA
ACATAAGCGAATTATAACTCAGATTCA
ACATAAGCGAATTATAACCACGATCCG
ACATAAGCGAATTATAACAACAGAAAC
ACATAAGCGAATTATAACCATGAATGA
ACATAAGCGAATTATAACCGTACTACG
ACATAAGCGAATTATAACTTCAGCTCA
ACATAAGCGAATTATAACAAGGCCGCA
ACATAAGCGAATTATAACGGTTGGACA
ACATAAGCGAATTATAACCGTCTAGGT
ACATAAGCGAATTATAACAATTCGGCG
ACATAAGCGAATTATAACCAACCTCCA
ACATAAGCGAATTATAACCAATAGGGT
ACATAAGCGAATTATAACACAGGCTCC
ACATAAGCGAATTATAACACAACTAGT
ACATAAGCGAATTATAACAGTTGTTCT
ACATAAGCGAATTATAACAATTACCGG
ACATAAGCGAATTATAACACAAACTTT
ACATAAGCGAATTATAACTCTCGGTTA
ACATAAGCGAATTATAACACTAGACCG
ACATAAGCGAATTATAACACTCATACG
ACATAAGCGAATTATAACATCGAGTCT
ACATAAGCGAATTATAACCATAGGTCA
ACATAAGCGAATTATAACTTAGGCATA
ACATAAGCGTACTAGTCAAAGCCTTCT
ACATAAGCGTACTAGTCAATCATTCTG
ACATAAGCGTACTAGTCACACAAGTAT
ACATAAGCGTACTAGTCAACACCTTAG
ACATAAGCGTACTAGTCAGAACGACAA
ACATAAGCGTACTAGTCAAGTCTGTAC
ACATAAGCGTACTAGTCAAAATTACAG
ACATAAGCGTACTAGTCAGGCTACAGA
ACATAAGCGTACTAGTCAAATGTATCG
ACATAAGCGTACTAGTCACAAGTAGAA
ACATAAGCGTACTAGTCAGATCTCTTA
ACATAAGCGTACTAGTCAAACAACGCG
ACATAAGCGTACTAGTCAGGTGAGTTA
ACATAAGCGTACTAGTCACAGGGAGGG
ACATAAGCGTACTAGTCATCCGTCTTA
ACATAAGCGTACTAGTCATGCATAGTA
ACATAAGCGTACTAGTCAACTTACGAT
ACATAAGCGTACTAGTCATGTATGCGA
ACATAAGCGTACTAGTCAGCTCCTTGA
ACATAAGCGTACTAGTCAGGCACAACA
ACATAAGCGTACTAGTCACTCAAGACA
ACATAAGCGTACTAGTCAACGCTGTTG
ACATAAGCGTACTAGTCAATATTGTAA
ACATAAGCGTACTAGTCAAAGTTTACG
ACATAAGCGTACTAGTCACAGCCTGGC
ACATAAGCGTACTAGTCACTATTAGCC
ACATAAGCGTACTAGTCACAAACGTGG
ACATAAGCGTACTAGTCAAAAGTCATT
ACATAAGCGTACTAGTCAGTCTTGGCA
ACATAAGCGTACTAGTCAGATCAGCGA
ACATAAGCGTACTAGTCAACATTCGGC
ACATAAGCGTACTAGTCAAGTAATTAG
ACATAAGCGTACTAGTCATGAAGCCAA
ACATAAGCGTACTAGTCATCTACGACA
ACATAAGCGTACTAGTCACATAACGTT
ACATAAGCGTACTAGTCAATGGGACTC
ACATAAGCGTACTAGTCAGATAGAGGA
ACATAAGCGTACTAGTCACTACATGCG
ACATAAGCGTACTAGTCACAACGATCT
ACATAAGCGTACTAGTCAGTTAGCCTA
ACATAAGCGTACTAGTCAAGTTGCATC
ACATAAGCGTACTAGTCAAAGGGAACT
ACATAAGCGTACTAGTCAACTACATAT
ACATAAGCGTACTAGTCACTAAGCTTC
ACATAAGCGTACTAGTCAACGAACCAG
ACATAAGCGTACTAGTCATACTTCGGA
ACATAAGCGTACTAGTCAAACATCCAT
ACATAAGCGTACTAGTCAAGCCTGGTT
ACATAAGCGTACTAGTCACAAGTTTCC
ACATAAGCGTACTAGTCACAGGCATTT
ACATAAGCGTACTAGTCAACGTGGGAG
ACATAAGCGTACTAGTCATCTCACGGA
ACATAAGCGTACTAGTCAGCAACATTA
ACATAAGCGTACTAGTCAATGGTCCGT
ACATAAGCGTACTAGTCACTATCATGA
ACATAAGCGTACTAGTCACAATACAAG
ACATAAGCGTACTAGTCAAAAGAGGCC
ACATAAGCGTACTAGTCAGTAGAAGCA
ACATAAGCGTACTAGTCAGCTATGGAA
ACATAAGCGTACTAGTCAACTCCAGGG
ACATAAGCGTACTAGTCAACAAGTGCA
ACATAAGCGTACTAGTCAGATGGTCCA
ACATAAGCGTACTAGTCATCCTCAATA
ACATAAGCGTACTAGTCAAATAAACAA
ACATAAGCGTACTAGTCACTGTACGGA
ACATAAGCGTACTAGTCACTAGATAGA
ACATAAGCGTACTAGTCAAGCTATGTG
ACATAAGCGTACTAGTCAAAATGGAGG
ACATAAGCGTACTAGTCAAGCCGCAAG
ACATAAGCGTACTAGTCAACAGTAAAC
ACATAAGCGTACTAGTCAAACGTGTGA
ACATAAGCGTACTAGTCAACTGAATTC
ACATAAGCGTACTAGTCAAAGGGTCAG
ACATAAGCGTACTAGTCATGTCTATCA
ACATAAGCGTACTAGTCATCAGATTCA
ACATAAGCGTACTAGTCACACGATCCG
ACATAAGCGTACTAGTCAAACAGAAAC
ACATAAGCGTACTAGTCACATGAATGA
ACATAAGCGTACTAGTCACGTACTACG
ACATAAGCGTACTAGTCATTCAGCTCA
ACATAAGCGTACTAGTCAAAGGCCGCA
ACATAAGCGTACTAGTCAGGTTGGACA
ACATAAGCGTACTAGTCACGTCTAGGT
ACATAAGCGTACTAGTCAAATTCGGCG
ACATAAGCGTACTAGTCACAACCTCCA
ACATAAGCGTACTAGTCACAATAGGGT
ACATAAGCGTACTAGTCAACAGGCTCC
ACATAAGCGTACTAGTCAACAACTAGT
ACATAAGCGTACTAGTCAAGTTGTTCT
ACATAAGCGTACTAGTCAAATTACCGG
ACATAAGCGTACTAGTCAACAAACTTT
ACATAAGCGTACTAGTCATCTCGGTTA
ACATAAGCGTACTAGTCAACTAGACCG
ACATAAGCGTACTAGTCAACTCATACG
ACATAAGCGTACTAGTCAATCGAGTCT
ACATAAGCGTACTAGTCACATAGGTCA
ACATAAGCGTACTAGTCATTAGGCATA
ACATAAGCGCAACAACGGAAGCCTTCT
ACATAAGCGCAACAACGGATCATTCTG
ACATAAGCGCAACAACGGCACAAGTAT
ACATAAGCGCAACAACGGACACCTTAG
ACATAAGCGCAACAACGGGAACGACAA
ACATAAGCGCAACAACGGAGTCTGTAC
ACATAAGCGCAACAACGGAAATTACAG
ACATAAGCGCAACAACGGGGCTACAGA
ACATAAGCGCAACAACGGAATGTATCG
ACATAAGCGCAACAACGGCAAGTAGAA
ACATAAGCGCAACAACGGGATCTCTTA
ACATAAGCGCAACAACGGAACAACGCG
ACATAAGCGCAACAACGGGGTGAGTTA
ACATAAGCGCAACAACGGCAGGGAGGG
ACATAAGCGCAACAACGGTCCGTCTTA
ACATAAGCGCAACAACGGTGCATAGTA
ACATAAGCGCAACAACGGACTTACGAT
ACATAAGCGCAACAACGGTGTATGCGA
ACATAAGCGCAACAACGGGCTCCTTGA
ACATAAGCGCAACAACGGGGCACAACA
ACATAAGCGCAACAACGGCTCAAGACA
ACATAAGCGCAACAACGGACGCTGTTG
ACATAAGCGCAACAACGGATATTGTAA
ACATAAGCGCAACAACGGAAGTTTACG
ACATAAGCGCAACAACGGCAGCCTGGC
ACATAAGCGCAACAACGGCTATTAGCC
ACATAAGCGCAACAACGGCAAACGTGG
ACATAAGCGCAACAACGGAAAGTCATT
ACATAAGCGCAACAACGGGTCTTGGCA
ACATAAGCGCAACAACGGGATCAGCGA
ACATAAGCGCAACAACGGACATTCGGC
ACATAAGCGCAACAACGGAGTAATTAG
ACATAAGCGCAACAACGGTGAAGCCAA
ACATAAGCGCAACAACGGTCTACGACA
ACATAAGCGCAACAACGGCATAACGTT
ACATAAGCGCAACAACGGATGGGACTC
ACATAAGCGCAACAACGGGATAGAGGA
ACATAAGCGCAACAACGGCTACATGCG
ACATAAGCGCAACAACGGCAACGATCT
ACATAAGCGCAACAACGGGTTAGCCTA
ACATAAGCGCAACAACGGAGTTGCATC
ACATAAGCGCAACAACGGAAGGGAACT
ACATAAGCGCAACAACGGACTACATAT
ACATAAGCGCAACAACGGCTAAGCTTC
ACATAAGCGCAACAACGGACGAACCAG
ACATAAGCGCAACAACGGTACTTCGGA
ACATAAGCGCAACAACGGAACATCCAT
ACATAAGCGCAACAACGGAGCCTGGTT
ACATAAGCGCAACAACGGCAAGTTTCC
ACATAAGCGCAACAACGGCAGGCATTT
ACATAAGCGCAACAACGGACGTGGGAG
ACATAAGCGCAACAACGGTCTCACGGA
ACATAAGCGCAACAACGGGCAACATTA
ACATAAGCGCAACAACGGATGGTCCGT
ACATAAGCGCAACAACGGCTATCATGA
ACATAAGCGCAACAACGGCAATACAAG
ACATAAGCGCAACAACGGAAAGAGGCC
ACATAAGCGCAACAACGGGTAGAAGCA
ACATAAGCGCAACAACGGGCTATGGAA
ACATAAGCGCAACAACGGACTCCAGGG
ACATAAGCGCAACAACGGACAAGTGCA
ACATAAGCGCAACAACGGGATGGTCCA
ACATAAGCGCAACAACGGTCCTCAATA
ACATAAGCGCAACAACGGAATAAACAA
ACATAAGCGCAACAACGGCTGTACGGA
ACATAAGCGCAACAACGGCTAGATAGA
ACATAAGCGCAACAACGGAGCTATGTG
ACATAAGCGCAACAACGGAAATGGAGG
ACATAAGCGCAACAACGGAGCCGCAAG
ACATAAGCGCAACAACGGACAGTAAAC
ACATAAGCGCAACAACGGAACGTGTGA
ACATAAGCGCAACAACGGACTGAATTC
ACATAAGCGCAACAACGGAAGGGTCAG
ACATAAGCGCAACAACGGTGTCTATCA
ACATAAGCGCAACAACGGTCAGATTCA
ACATAAGCGCAACAACGGCACGATCCG
ACATAAGCGCAACAACGGAACAGAAAC
ACATAAGCGCAACAACGGCATGAATGA
ACATAAGCGCAACAACGGCGTACTACG
ACATAAGCGCAACAACGGTTCAGCTCA
ACATAAGCGCAACAACGGAAGGCCGCA
ACATAAGCGCAACAACGGGGTTGGACA
ACATAAGCGCAACAACGGCGTCTAGGT
ACATAAGCGCAACAACGGAATTCGGCG
ACATAAGCGCAACAACGGCAACCTCCA
ACATAAGCGCAACAACGGCAATAGGGT
ACATAAGCGCAACAACGGACAGGCTCC
ACATAAGCGCAACAACGGACAACTAGT
ACATAAGCGCAACAACGGAGTTGTTCT
ACATAAGCGCAACAACGGAATTACCGG
ACATAAGCGCAACAACGGACAAACTTT
ACATAAGCGCAACAACGGTCTCGGTTA
ACATAAGCGCAACAACGGACTAGACCG
ACATAAGCGCAACAACGGACTCATACG
ACATAAGCGCAACAACGGATCGAGTCT
ACATAAGCGCAACAACGGCATAGGTCA
ACATAAGCGCAACAACGGTTAGGCATA
ACATAAGCGCGATGTTTAAAGCCTTCT
ACATAAGCGCGATGTTTAATCATTCTG
ACATAAGCGCGATGTTTACACAAGTAT
ACATAAGCGCGATGTTTAACACCTTAG
ACATAAGCGCGATGTTTAGAACGACAA
ACATAAGCGCGATGTTTAAGTCTGTAC
ACATAAGCGCGATGTTTAAAATTACAG
ACATAAGCGCGATGTTTAGGCTACAGA
ACATAAGCGCGATGTTTAAATGTATCG
ACATAAGCGCGATGTTTACAAGTAGAA
ACATAAGCGCGATGTTTAGATCTCTTA
ACATAAGCGCGATGTTTAAACAACGCG
ACATAAGCGCGATGTTTAGGTGAGTTA
ACATAAGCGCGATGTTTACAGGGAGGG
ACATAAGCGCGATGTTTATCCGTCTTA
ACATAAGCGCGATGTTTATGCATAGTA
ACATAAGCGCGATGTTTAACTTACGAT
ACATAAGCGCGATGTTTATGTATGCGA
ACATAAGCGCGATGTTTAGCTCCTTGA
ACATAAGCGCGATGTTTAGGCACAACA
ACATAAGCGCGATGTTTACTCAAGACA
ACATAAGCGCGATGTTTAACGCTGTTG
ACATAAGCGCGATGTTTAATATTGTAA
ACATAAGCGCGATGTTTAAAGTTTACG
ACATAAGCGCGATGTTTACAGCCTGGC
ACATAAGCGCGATGTTTACTATTAGCC
ACATAAGCGCGATGTTTACAAACGTGG
ACATAAGCGCGATGTTTAAAAGTCATT
ACATAAGCGCGATGTTTAGTCTTGGCA
ACATAAGCGCGATGTTTAGATCAGCGA
ACATAAGCGCGATGTTTAACATTCGGC
ACATAAGCGCGATGTTTAAGTAATTAG
ACATAAGCGCGATGTTTATGAAGCCAA
ACATAAGCGCGATGTTTATCTACGACA
ACATAAGCGCGATGTTTACATAACGTT
ACATAAGCGCGATGTTTAATGGGACTC
ACATAAGCGCGATGTTTAGATAGAGGA
ACATAAGCGCGATGTTTACTACATGCG
ACATAAGCGCGATGTTTACAACGATCT
ACATAAGCGCGATGTTTAGTTAGCCTA
ACATAAGCGCGATGTTTAAGTTGCATC
ACATAAGCGCGATGTTTAAAGGGAACT
ACATAAGCGCGATGTTTAACTACATAT
ACATAAGCGCGATGTTTACTAAGCTTC
ACATAAGCGCGATGTTTAACGAACCAG
ACATAAGCGCGATGTTTATACTTCGGA
ACATAAGCGCGATGTTTAAACATCCAT
ACATAAGCGCGATGTTTAAGCCTGGTT
ACATAAGCGCGATGTTTACAAGTTTCC
ACATAAGCGCGATGTTTACAGGCATTT
ACATAAGCGCGATGTTTAACGTGGGAG
ACATAAGCGCGATGTTTATCTCACGGA
ACATAAGCGCGATGTTTAGCAACATTA
ACATAAGCGCGATGTTTAATGGTCCGT
ACATAAGCGCGATGTTTACTATCATGA
ACATAAGCGCGATGTTTACAATACAAG
ACATAAGCGCGATGTTTAAAAGAGGCC
ACATAAGCGCGATGTTTAGTAGAAGCA
ACATAAGCGCGATGTTTAGCTATGGAA
ACATAAGCGCGATGTTTAACTCCAGGG
ACATAAGCGCGATGTTTAACAAGTGCA
ACATAAGCGCGATGTTTAGATGGTCCA
ACATAAGCGCGATGTTTATCCTCAATA
ACATAAGCGCGATGTTTAAATAAACAA
ACATAAGCGCGATGTTTACTGTACGGA
ACATAAGCGCGATGTTTACTAGATAGA
ACATAAGCGCGATGTTTAAGCTATGTG
ACATAAGCGCGATGTTTAAAATGGAGG
ACATAAGCGCGATGTTTAAGCCGCAAG
ACATAAGCGCGATGTTTAACAGTAAAC
ACATAAGCGCGATGTTTAAACGTGTGA
ACATAAGCGCGATGTTTAACTGAATTC
ACATAAGCGCGATGTTTAAAGGGTCAG
ACATAAGCGCGATGTTTATGTCTATCA
ACATAAGCGCGATGTTTATCAGATTCA
ACATAAGCGCGATGTTTACACGATCCG
ACATAAGCGCGATGTTTAAACAGAAAC
ACATAAGCGCGATGTTTACATGAATGA
ACATAAGCGCGATGTTTACGTACTACG
ACATAAGCGCGATGTTTATTCAGCTCA
ACATAAGCGCGATGTTTAAAGGCCGCA
ACATAAGCGCGATGTTTAGGTTGGACA
ACATAAGCGCGATGTTTACGTCTAGGT
ACATAAGCGCGATGTTTAAATTCGGCG
ACATAAGCGCGATGTTTACAACCTCCA
ACATAAGCGCGATGTTTACAATAGGGT
ACATAAGCGCGATGTTTAACAGGCTCC
ACATAAGCGCGATGTTTAACAACTAGT
ACATAAGCGCGATGTTTAAGTTGTTCT
ACATAAGCGCGATGTTTAAATTACCGG
ACATAAGCGCGATGTTTAACAAACTTT
ACATAAGCGCGATGTTTATCTCGGTTA
ACATAAGCGCGATGTTTAACTAGACCG
ACATAAGCGCGATGTTTAACTCATACG
ACATAAGCGCGATGTTTAATCGAGTCT
ACATAAGCGCGATGTTTACATAGGTCA
ACATAAGCGCGATGTTTATTAGGCATA
AACTGTATTTACAGGATAAAGCCTTCT
AACTGTATTTACAGGATAATCATTCTG
AACTGTATTTACAGGATACACAAGTAT
AACTGTATTTACAGGATAACACCTTAG
AACTGTATTTACAGGATAGAACGACAA
AACTGTATTTACAGGATAAGTCTGTAC
AACTGTATTTACAGGATAAAATTACAG
AACTGTATTTACAGGATAGGCTACAGA
AACTGTATTTACAGGATAAATGTATCG
AACTGTATTTACAGGATACAAGTAGAA
AACTGTATTTACAGGATAGATCTCTTA
AACTGTATTTACAGGATAAACAACGCG
AACTGTATTTACAGGATAGGTGAGTTA
AACTGTATTTACAGGATACAGGGAGGG
AACTGTATTTACAGGATATCCGTCTTA
AACTGTATTTACAGGATATGCATAGTA
AACTGTATTTACAGGATAACTTACGAT
AACTGTATTTACAGGATATGTATGCGA
AACTGTATTTACAGGATAGCTCCTTGA
AACTGTATTTACAGGATAGGCACAACA
AACTGTATTTACAGGATACTCAAGACA
AACTGTATTTACAGGATAACGCTGTTG
AACTGTATTTACAGGATAATATTGTAA
AACTGTATTTACAGGATAAAGTTTACG
AACTGTATTTACAGGATACAGCCTGGC
AACTGTATTTACAGGATACTATTAGCC
AACTGTATTTACAGGATACAAACGTGG
AACTGTATTTACAGGATAAAAGTCATT
AACTGTATTTACAGGATAGTCTTGGCA
AACTGTATTTACAGGATAGATCAGCGA
AACTGTATTTACAGGATAACATTCGGC
AACTGTATTTACAGGATAAGTAATTAG
AACTGTATTTACAGGATATGAAGCCAA
AACTGTATTTACAGGATATCTACGACA
AACTGTATTTACAGGATACATAACGTT
AACTGTATTTACAGGATAATGGGACTC
AACTGTATTTACAGGATAGATAGAGGA
AACTGTATTTACAGGATACTACATGCG
AACTGTATTTACAGGATACAACGATCT
AACTGTATTTACAGGATAGTTAGCCTA
AACTGTATTTACAGGATAAGTTGCATC
AACTGTATTTACAGGATAAAGGGAACT
AACTGTATTTACAGGATAACTACATAT
AACTGTATTTACAGGATACTAAGCTTC
AACTGTATTTACAGGATAACGAACCAG
AACTGTATTTACAGGATATACTTCGGA
AACTGTATTTACAGGATAAACATCCAT
AACTGTATTTACAGGATAAGCCTGGTT
AACTGTATTTACAGGATACAAGTTTCC
AACTGTATTTACAGGATACAGGCATTT
AACTGTATTTACAGGATAACGTGGGAG
AACTGTATTTACAGGATATCTCACGGA
AACTGTATTTACAGGATAGCAACATTA
AACTGTATTTACAGGATAATGGTCCGT
AACTGTATTTACAGGATACTATCATGA
AACTGTATTTACAGGATACAATACAAG
AACTGTATTTACAGGATAAAAGAGGCC
AACTGTATTTACAGGATAGTAGAAGCA
AACTGTATTTACAGGATAGCTATGGAA
AACTGTATTTACAGGATAACTCCAGGG
AACTGTATTTACAGGATAACAAGTGCA
AACTGTATTTACAGGATAGATGGTCCA
AACTGTATTTACAGGATATCCTCAATA
AACTGTATTTACAGGATAAATAAACAA
AACTGTATTTACAGGATACTGTACGGA
AACTGTATTTACAGGATACTAGATAGA
AACTGTATTTACAGGATAAGCTATGTG
AACTGTATTTACAGGATAAAATGGAGG
AACTGTATTTACAGGATAAGCCGCAAG
AACTGTATTTACAGGATAACAGTAAAC
AACTGTATTTACAGGATAAACGTGTGA
AACTGTATTTACAGGATAACTGAATTC
AACTGTATTTACAGGATAAAGGGTCAG
AACTGTATTTACAGGATATGTCTATCA
AACTGTATTTACAGGATATCAGATTCA
AACTGTATTTACAGGATACACGATCCG
AACTGTATTTACAGGATAAACAGAAAC
AACTGTATTTACAGGATACATGAATGA
AACTGTATTTACAGGATACGTACTACG
AACTGTATTTACAGGATATTCAGCTCA
AACTGTATTTACAGGATAAAGGCCGCA
AACTGTATTTACAGGATAGGTTGGACA
AACTGTATTTACAGGATACGTCTAGGT
AACTGTATTTACAGGATAAATTCGGCG
AACTGTATTTACAGGATACAACCTCCA
AACTGTATTTACAGGATACAATAGGGT
AACTGTATTTACAGGATAACAGGCTCC
AACTGTATTTACAGGATAACAACTAGT
AACTGTATTTACAGGATAAGTTGTTCT
AACTGTATTTACAGGATAAATTACCGG
AACTGTATTTACAGGATAACAAACTTT
AACTGTATTTACAGGATATCTCGGTTA
AACTGTATTTACAGGATAACTAGACCG
AACTGTATTTACAGGATAACTCATACG
AACTGTATTTACAGGATAATCGAGTCT
AACTGTATTTACAGGATACATAGGTCA
AACTGTATTTACAGGATATTAGGCATA
AACTGTATTCACCAGGTAAAGCCTTCT
AACTGTATTCACCAGGTAATCATTCTG
AACTGTATTCACCAGGTACACAAGTAT
AACTGTATTCACCAGGTAACACCTTAG
AACTGTATTCACCAGGTAGAACGACAA
AACTGTATTCACCAGGTAAGTCTGTAC
AACTGTATTCACCAGGTAAAATTACAG
AACTGTATTCACCAGGTAGGCTACAGA
AACTGTATTCACCAGGTAAATGTATCG
AACTGTATTCACCAGGTACAAGTAGAA
AACTGTATTCACCAGGTAGATCTCTTA
AACTGTATTCACCAGGTAAACAACGCG
AACTGTATTCACCAGGTAGGTGAGTTA
AACTGTATTCACCAGGTACAGGGAGGG
AACTGTATTCACCAGGTATCCGTCTTA
AACTGTATTCACCAGGTATGCATAGTA
AACTGTATTCACCAGGTAACTTACGAT
AACTGTATTCACCAGGTATGTATGCGA
AACTGTATTCACCAGGTAGCTCCTTGA
AACTGTATTCACCAGGTAGGCACAACA
AACTGTATTCACCAGGTACTCAAGACA
AACTGTATTCACCAGGTAACGCTGTTG
AACTGTATTCACCAGGTAATATTGTAA
AACTGTATTCACCAGGTAAAGTTTACG
AACTGTATTCACCAGGTACAGCCTGGC
AACTGTATTCACCAGGTACTATTAGCC
AACTGTATTCACCAGGTACAAACGTGG
AACTGTATTCACCAGGTAAAAGTCATT
AACTGTATTCACCAGGTAGTCTTGGCA
AACTGTATTCACCAGGTAGATCAGCGA
AACTGTATTCACCAGGTAACATTCGGC
AACTGTATTCACCAGGTAAGTAATTAG
AACTGTATTCACCAGGTATGAAGCCAA
AACTGTATTCACCAGGTATCTACGACA
AACTGTATTCACCAGGTACATAACGTT
AACTGTATTCACCAGGTAATGGGACTC
AACTGTATTCACCAGGTAGATAGAGGA
AACTGTATTCACCAGGTACTACATGCG
AACTGTATTCACCAGGTACAACGATCT
AACTGTATTCACCAGGTAGTTAGCCTA
AACTGTATTCACCAGGTAAGTTGCATC
AACTGTATTCACCAGGTAAAGGGAACT
AACTGTATTCACCAGGTAACTACATAT
AACTGTATTCACCAGGTACTAAGCTTC
AACTGTATTCACCAGGTAACGAACCAG
AACTGTATTCACCAGGTATACTTCGGA
AACTGTATTCACCAGGTAAACATCCAT
AACTGTATTCACCAGGTAAGCCTGGTT
AACTGTATTCACCAGGTACAAGTTTCC
AACTGTATTCACCAGGTACAGGCATTT
AACTGTATTCACCAGGTAACGTGGGAG
AACTGTATTCACCAGGTATCTCACGGA
AACTGTATTCACCAGGTAGCAACATTA
AACTGTATTCACCAGGTAATGGTCCGT
AACTGTATTCACCAGGTACTATCATGA
AACTGTATTCACCAGGTACAATACAAG
AACTGTATTCACCAGGTAAAAGAGGCC
AACTGTATTCACCAGGTAGTAGAAGCA
AACTGTATTCACCAGGTAGCTATGGAA
AACTGTATTCACCAGGTAACTCCAGGG
AACTGTATTCACCAGGTAACAAGTGCA
AACTGTATTCACCAGGTAGATGGTCCA
AACTGTATTCACCAGGTATCCTCAATA
AACTGTATTCACCAGGTAAATAAACAA
AACTGTATTCACCAGGTACTGTACGGA
AACTGTATTCACCAGGTACTAGATAGA
AACTGTATTCACCAGGTAAGCTATGTG
AACTGTATTCACCAGGTAAAATGGAGG
AACTGTATTCACCAGGTAAGCCGCAAG
AACTGTATTCACCAGGTAACAGTAAAC
AACTGTATTCACCAGGTAAACGTGTGA
AACTGTATTCACCAGGTAACTGAATTC
AACTGTATTCACCAGGTAAAGGGTCAG
AACTGTATTCACCAGGTATGTCTATCA
AACTGTATTCACCAGGTATCAGATTCA
AACTGTATTCACCAGGTACACGATCCG
AACTGTATTCACCAGGTAAACAGAAAC
AACTGTATTCACCAGGTACATGAATGA
AACTGTATTCACCAGGTACGTACTACG
AACTGTATTCACCAGGTATTCAGCTCA
AACTGTATTCACCAGGTAAAGGCCGCA
AACTGTATTCACCAGGTAGGTTGGACA
AACTGTATTCACCAGGTACGTCTAGGT
AACTGTATTCACCAGGTAAATTCGGCG
AACTGTATTCACCAGGTACAACCTCCA
AACTGTATTCACCAGGTACAATAGGGT
AACTGTATTCACCAGGTAACAGGCTCC
AACTGTATTCACCAGGTAACAACTAGT
AACTGTATTCACCAGGTAAGTTGTTCT
AACTGTATTCACCAGGTAAATTACCGG
AACTGTATTCACCAGGTAACAAACTTT
AACTGTATTCACCAGGTATCTCGGTTA
AACTGTATTCACCAGGTAACTAGACCG
AACTGTATTCACCAGGTAACTCATACG
AACTGTATTCACCAGGTAATCGAGTCT
AACTGTATTCACCAGGTACATAGGTCA
AACTGTATTCACCAGGTATTAGGCATA
AACTGTATTTGTGAAGAAAAGCCTTCT
AACTGTATTTGTGAAGAAATCATTCTG
AACTGTATTTGTGAAGAACACAAGTAT
AACTGTATTTGTGAAGAAACACCTTAG
AACTGTATTTGTGAAGAAGAACGACAA
AACTGTATTTGTGAAGAAAGTCTGTAC
AACTGTATTTGTGAAGAAAAATTACAG
AACTGTATTTGTGAAGAAGGCTACAGA
AACTGTATTTGTGAAGAAAATGTATCG
AACTGTATTTGTGAAGAACAAGTAGAA
AACTGTATTTGTGAAGAAGATCTCTTA
AACTGTATTTGTGAAGAAAACAACGCG
AACTGTATTTGTGAAGAAGGTGAGTTA
AACTGTATTTGTGAAGAACAGGGAGGG
AACTGTATTTGTGAAGAATCCGTCTTA
AACTGTATTTGTGAAGAATGCATAGTA
AACTGTATTTGTGAAGAAACTTACGAT
AACTGTATTTGTGAAGAATGTATGCGA
AACTGTATTTGTGAAGAAGCTCCTTGA
AACTGTATTTGTGAAGAAGGCACAACA
AACTGTATTTGTGAAGAACTCAAGACA
AACTGTATTTGTGAAGAAACGCTGTTG
AACTGTATTTGTGAAGAAATATTGTAA
AACTGTATTTGTGAAGAAAAGTTTACG
AACTGTATTTGTGAAGAACAGCCTGGC
AACTGTATTTGTGAAGAACTATTAGCC
AACTGTATTTGTGAAGAACAAACGTGG
AACTGTATTTGTGAAGAAAAAGTCATT
AACTGTATTTGTGAAGAAGTCTTGGCA
AACTGTATTTGTGAAGAAGATCAGCGA
AACTGTATTTGTGAAGAAACATTCGGC
AACTGTATTTGTGAAGAAAGTAATTAG
AACTGTATTTGTGAAGAATGAAGCCAA
AACTGTATTTGTGAAGAATCTACGACA
AACTGTATTTGTGAAGAACATAACGTT
AACTGTATTTGTGAAGAAATGGGACTC
AACTGTATTTGTGAAGAAGATAGAGGA
AACTGTATTTGTGAAGAACTACATGCG
AACTGTATTTGTGAAGAACAACGATCT
AACTGTATTTGTGAAGAAGTTAGCCTA
AACTGTATTTGTGAAGAAAGTTGCATC
AACTGTATTTGTGAAGAAAAGGGAACT
AACTGTATTTGTGAAGAAACTACATAT
AACTGTATTTGTGAAGAACTAAGCTTC
AACTGTATTTGTGAAGAAACGAACCAG
AACTGTATTTGTGAAGAATACTTCGGA
AACTGTATTTGTGAAGAAAACATCCAT
AACTGTATTTGTGAAGAAAGCCTGGTT
AACTGTATTTGTGAAGAACAAGTTTCC
AACTGTATTTGTGAAGAACAGGCATTT
AACTGTATTTGTGAAGAAACGTGGGAG
AACTGTATTTGTGAAGAATCTCACGGA
AACTGTATTTGTGAAGAAGCAACATTA
AACTGTATTTGTGAAGAAATGGTCCGT
AACTGTATTTGTGAAGAACTATCATGA
AACTGTATTTGTGAAGAACAATACAAG
AACTGTATTTGTGAAGAAAAAGAGGCC
AACTGTATTTGTGAAGAAGTAGAAGCA
AACTGTATTTGTGAAGAAGCTATGGAA
AACTGTATTTGTGAAGAAACTCCAGGG
AACTGTATTTGTGAAGAAACAAGTGCA
AACTGTATTTGTGAAGAAGATGGTCCA
AACTGTATTTGTGAAGAATCCTCAATA
AACTGTATTTGTGAAGAAAATAAACAA
AACTGTATTTGTGAAGAACTGTACGGA
AACTGTATTTGTGAAGAACTAGATAGA
AACTGTATTTGTGAAGAAAGCTATGTG
AACTGTATTTGTGAAGAAAAATGGAGG
AACTGTATTTGTGAAGAAAGCCGCAAG
AACTGTATTTGTGAAGAAACAGTAAAC
AACTGTATTTGTGAAGAAAACGTGTGA
AACTGTATTTGTGAAGAAACTGAATTC
AACTGTATTTGTGAAGAAAAGGGTCAG
AACTGTATTTGTGAAGAATGTCTATCA
AACTGTATTTGTGAAGAATCAGATTCA
AACTGTATTTGTGAAGAACACGATCCG
AACTGTATTTGTGAAGAAAACAGAAAC
AACTGTATTTGTGAAGAACATGAATGA
AACTGTATTTGTGAAGAACGTACTACG
AACTGTATTTGTGAAGAATTCAGCTCA
AACTGTATTTGTGAAGAAAAGGCCGCA
AACTGTATTTGTGAAGAAGGTTGGACA
AACTGTATTTGTGAAGAACGTCTAGGT
AACTGTATTTGTGAAGAAAATTCGGCG
AACTGTATTTGTGAAGAACAACCTCCA
AACTGTATTTGTGAAGAACAATAGGGT
AACTGTATTTGTGAAGAAACAGGCTCC
AACTGTATTTGTGAAGAAACAACTAGT
AACTGTATTTGTGAAGAAAGTTGTTCT
AACTGTATTTGTGAAGAAAATTACCGG
AACTGTATTTGTGAAGAAACAAACTTT
AACTGTATTTGTGAAGAATCTCGGTTA
AACTGTATTTGTGAAGAAACTAGACCG
AACTGTATTTGTGAAGAAACTCATACG
AACTGTATTTGTGAAGAAATCGAGTCT
AACTGTATTTGTGAAGAACATAGGTCA
AACTGTATTTGTGAAGAATTAGGCATA
AACTGTATTGATTCATCAAAGCCTTCT
AACTGTATTGATTCATCAATCATTCTG
AACTGTATTGATTCATCACACAAGTAT
AACTGTATTGATTCATCAACACCTTAG
AACTGTATTGATTCATCAGAACGACAA
AACTGTATTGATTCATCAAGTCTGTAC
AACTGTATTGATTCATCAAAATTACAG
AACTGTATTGATTCATCAGGCTACAGA
AACTGTATTGATTCATCAAATGTATCG
AACTGTATTGATTCATCACAAGTAGAA
AACTGTATTGATTCATCAGATCTCTTA
AACTGTATTGATTCATCAAACAACGCG
AACTGTATTGATTCATCAGGTGAGTTA
AACTGTATTGATTCATCACAGGGAGGG
AACTGTATTGATTCATCATCCGTCTTA
AACTGTATTGATTCATCATGCATAGTA
AACTGTATTGATTCATCAACTTACGAT
AACTGTATTGATTCATCATGTATGCGA
AACTGTATTGATTCATCAGCTCCTTGA
AACTGTATTGATTCATCAGGCACAACA
AACTGTATTGATTCATCACTCAAGACA
AACTGTATTGATTCATCAACGCTGTTG
AACTGTATTGATTCATCAATATTGTAA
AACTGTATTGATTCATCAAAGTTTACG
AACTGTATTGATTCATCACAGCCTGGC
AACTGTATTGATTCATCACTATTAGCC
AACTGTATTGATTCATCACAAACGTGG
AACTGTATTGATTCATCAAAAGTCATT
AACTGTATTGATTCATCAGTCTTGGCA
AACTGTATTGATTCATCAGATCAGCGA
AACTGTATTGATTCATCAACATTCGGC
AACTGTATTGATTCATCAAGTAATTAG
AACTGTATTGATTCATCATGAAGCCAA
AACTGTATTGATTCATCATCTACGACA
AACTGTATTGATTCATCACATAACGTT
AACTGTATTGATTCATCAATGGGACTC
AACTGTATTGATTCATCAGATAGAGGA
AACTGTATTGATTCATCACTACATGCG
AACTGTATTGATTCATCACAACGATCT
AACTGTATTGATTCATCAGTTAGCCTA
AACTGTATTGATTCATCAAGTTGCATC
AACTGTATTGATTCATCAAAGGGAACT
AACTGTATTGATTCATCAACTACATAT
AACTGTATTGATTCATCACTAAGCTTC
AACTGTATTGATTCATCAACGAACCAG
AACTGTATTGATTCATCATACTTCGGA
AACTGTATTGATTCATCAAACATCCAT
AACTGTATTGATTCATCAAGCCTGGTT
AACTGTATTGATTCATCACAAGTTTCC
AACTGTATTGATTCATCACAGGCATTT
AACTGTATTGATTCATCAACGTGGGAG
AACTGTATTGATTCATCATCTCACGGA
AACTGTATTGATTCATCAGCAACATTA
AACTGTATTGATTCATCAATGGTCCGT
AACTGTATTGATTCATCACTATCATGA
AACTGTATTGATTCATCACAATACAAG
AACTGTATTGATTCATCAAAAGAGGCC
AACTGTATTGATTCATCAGTAGAAGCA
AACTGTATTGATTCATCAGCTATGGAA
AACTGTATTGATTCATCAACTCCAGGG
AACTGTATTGATTCATCAACAAGTGCA
AACTGTATTGATTCATCAGATGGTCCA
AACTGTATTGATTCATCATCCTCAATA
AACTGTATTGATTCATCAAATAAACAA
AACTGTATTGATTCATCACTGTACGGA
AACTGTATTGATTCATCACTAGATAGA
AACTGTATTGATTCATCAAGCTATGTG
AACTGTATTGATTCATCAAAATGGAGG
AACTGTATTGATTCATCAAGCCGCAAG
AACTGTATTGATTCATCAACAGTAAAC
AACTGTATTGATTCATCAAACGTGTGA
AACTGTATTGATTCATCAACTGAATTC
AACTGTATTGATTCATCAAAGGGTCAG
AACTGTATTGATTCATCATGTCTATCA
AACTGTATTGATTCATCATCAGATTCA
AACTGTATTGATTCATCACACGATCCG
AACTGTATTGATTCATCAAACAGAAAC
AACTGTATTGATTCATCACATGAATGA
AACTGTATTGATTCATCACGTACTACG
AACTGTATTGATTCATCATTCAGCTCA
AACTGTATTGATTCATCAAAGGCCGCA
AACTGTATTGATTCATCAGGTTGGACA
AACTGTATTGATTCATCACGTCTAGGT
AACTGTATTGATTCATCAAATTCGGCG
AACTGTATTGATTCATCACAACCTCCA
AACTGTATTGATTCATCACAATAGGGT
AACTGTATTGATTCATCAACAGGCTCC
AACTGTATTGATTCATCAACAACTAGT
AACTGTATTGATTCATCAAGTTGTTCT
AACTGTATTGATTCATCAAATTACCGG
AACTGTATTGATTCATCAACAAACTTT
AACTGTATTGATTCATCATCTCGGTTA
AACTGTATTGATTCATCAACTAGACCG
AACTGTATTGATTCATCAACTCATACG
AACTGTATTGATTCATCAATCGAGTCT
AACTGTATTGATTCATCACATAGGTCA
AACTGTATTGATTCATCATTAGGCATA
AACTGTATTCACCCAAAGAAGCCTTCT
AACTGTATTCACCCAAAGATCATTCTG
AACTGTATTCACCCAAAGCACAAGTAT
AACTGTATTCACCCAAAGACACCTTAG
AACTGTATTCACCCAAAGGAACGACAA
AACTGTATTCACCCAAAGAGTCTGTAC
AACTGTATTCACCCAAAGAAATTACAG
AACTGTATTCACCCAAAGGGCTACAGA
AACTGTATTCACCCAAAGAATGTATCG
AACTGTATTCACCCAAAGCAAGTAGAA
AACTGTATTCACCCAAAGGATCTCTTA
AACTGTATTCACCCAAAGAACAACGCG
AACTGTATTCACCCAAAGGGTGAGTTA
AACTGTATTCACCCAAAGCAGGGAGGG
AACTGTATTCACCCAAAGTCCGTCTTA
AACTGTATTCACCCAAAGTGCATAGTA
AACTGTATTCACCCAAAGACTTACGAT
AACTGTATTCACCCAAAGTGTATGCGA
AACTGTATTCACCCAAAGGCTCCTTGA
AACTGTATTCACCCAAAGGGCACAACA
AACTGTATTCACCCAAAGCTCAAGACA
AACTGTATTCACCCAAAGACGCTGTTG
AACTGTATTCACCCAAAGATATTGTAA
AACTGTATTCACCCAAAGAAGTTTACG
AACTGTATTCACCCAAAGCAGCCTGGC
AACTGTATTCACCCAAAGCTATTAGCC
AACTGTATTCACCCAAAGCAAACGTGG
AACTGTATTCACCCAAAGAAAGTCATT
AACTGTATTCACCCAAAGGTCTTGGCA
AACTGTATTCACCCAAAGGATCAGCGA
AACTGTATTCACCCAAAGACATTCGGC
AACTGTATTCACCCAAAGAGTAATTAG
AACTGTATTCACCCAAAGTGAAGCCAA
AACTGTATTCACCCAAAGTCTACGACA
AACTGTATTCACCCAAAGCATAACGTT
AACTGTATTCACCCAAAGATGGGACTC
AACTGTATTCACCCAAAGGATAGAGGA
AACTGTATTCACCCAAAGCTACATGCG
AACTGTATTCACCCAAAGCAACGATCT
AACTGTATTCACCCAAAGGTTAGCCTA
AACTGTATTCACCCAAAGAGTTGCATC
AACTGTATTCACCCAAAGAAGGGAACT
AACTGTATTCACCCAAAGACTACATAT
AACTGTATTCACCCAAAGCTAAGCTTC
AACTGTATTCACCCAAAGACGAACCAG
AACTGTATTCACCCAAAGTACTTCGGA
AACTGTATTCACCCAAAGAACATCCAT
AACTGTATTCACCCAAAGAGCCTGGTT
AACTGTATTCACCCAAAGCAAGTTTCC
AACTGTATTCACCCAAAGCAGGCATTT
AACTGTATTCACCCAAAGACGTGGGAG
AACTGTATTCACCCAAAGTCTCACGGA
AACTGTATTCACCCAAAGGCAACATTA
AACTGTATTCACCCAAAGATGGTCCGT
AACTGTATTCACCCAAAGCTATCATGA
AACTGTATTCACCCAAAGCAATACAAG
AACTGTATTCACCCAAAGAAAGAGGCC
AACTGTATTCACCCAAAGGTAGAAGCA
AACTGTATTCACCCAAAGGCTATGGAA
AACTGTATTCACCCAAAGACTCCAGGG
AACTGTATTCACCCAAAGACAAGTGCA
AACTGTATTCACCCAAAGGATGGTCCA
AACTGTATTCACCCAAAGTCCTCAATA
AACTGTATTCACCCAAAGAATAAACAA
AACTGTATTCACCCAAAGCTGTACGGA
AACTGTATTCACCCAAAGCTAGATAGA
AACTGTATTCACCCAAAGAGCTATGTG
AACTGTATTCACCCAAAGAAATGGAGG
AACTGTATTCACCCAAAGAGCCGCAAG
AACTGTATTCACCCAAAGACAGTAAAC
AACTGTATTCACCCAAAGAACGTGTGA
AACTGTATTCACCCAAAGACTGAATTC
AACTGTATTCACCCAAAGAAGGGTCAG
AACTGTATTCACCCAAAGTGTCTATCA
AACTGTATTCACCCAAAGTCAGATTCA
AACTGTATTCACCCAAAGCACGATCCG
AACTGTATTCACCCAAAGAACAGAAAC
AACTGTATTCACCCAAAGCATGAATGA
AACTGTATTCACCCAAAGCGTACTACG
AACTGTATTCACCCAAAGTTCAGCTCA
AACTGTATTCACCCAAAGAAGGCCGCA
AACTGTATTCACCCAAAGGGTTGGACA
AACTGTATTCACCCAAAGCGTCTAGGT
AACTGTATTCACCCAAAGAATTCGGCG
AACTGTATTCACCCAAAGCAACCTCCA
AACTGTATTCACCCAAAGCAATAGGGT
AACTGTATTCACCCAAAGACAGGCTCC
AACTGTATTCACCCAAAGACAACTAGT
AACTGTATTCACCCAAAGAGTTGTTCT
AACTGTATTCACCCAAAGAATTACCGG
AACTGTATTCACCCAAAGACAAACTTT
AACTGTATTCACCCAAAGTCTCGGTTA
AACTGTATTCACCCAAAGACTAGACCG
AACTGTATTCACCCAAAGACTCATACG
AACTGTATTCACCCAAAGATCGAGTCT
AACTGTATTCACCCAAAGCATAGGTCA
AACTGTATTCACCCAAAGTTAGGCATA
AACTGTATTCACAAAGGCAAGCCTTCT
AACTGTATTCACAAAGGCATCATTCTG
AACTGTATTCACAAAGGCCACAAGTAT
AACTGTATTCACAAAGGCACACCTTAG
AACTGTATTCACAAAGGCGAACGACAA
AACTGTATTCACAAAGGCAGTCTGTAC
AACTGTATTCACAAAGGCAAATTACAG
AACTGTATTCACAAAGGCGGCTACAGA
AACTGTATTCACAAAGGCAATGTATCG
AACTGTATTCACAAAGGCCAAGTAGAA
AACTGTATTCACAAAGGCGATCTCTTA
AACTGTATTCACAAAGGCAACAACGCG
AACTGTATTCACAAAGGCGGTGAGTTA
AACTGTATTCACAAAGGCCAGGGAGGG
AACTGTATTCACAAAGGCTCCGTCTTA
AACTGTATTCACAAAGGCTGCATAGTA
AACTGTATTCACAAAGGCACTTACGAT
AACTGTATTCACAAAGGCTGTATGCGA
AACTGTATTCACAAAGGCGCTCCTTGA
AACTGTATTCACAAAGGCGGCACAACA
AACTGTATTCACAAAGGCCTCAAGACA
AACTGTATTCACAAAGGCACGCTGTTG
AACTGTATTCACAAAGGCATATTGTAA
AACTGTATTCACAAAGGCAAGTTTACG
AACTGTATTCACAAAGGCCAGCCTGGC
AACTGTATTCACAAAGGCCTATTAGCC
AACTGTATTCACAAAGGCCAAACGTGG
AACTGTATTCACAAAGGCAAAGTCATT
AACTGTATTCACAAAGGCGTCTTGGCA
AACTGTATTCACAAAGGCGATCAGCGA
AACTGTATTCACAAAGGCACATTCGGC
AACTGTATTCACAAAGGCAGTAATTAG
AACTGTATTCACAAAGGCTGAAGCCAA
AACTGTATTCACAAAGGCTCTACGACA
AACTGTATTCACAAAGGCCATAACGTT
AACTGTATTCACAAAGGCATGGGACTC
AACTGTATTCACAAAGGCGATAGAGGA
AACTGTATTCACAAAGGCCTACATGCG
AACTGTATTCACAAAGGCCAACGATCT
AACTGTATTCACAAAGGCGTTAGCCTA
AACTGTATTCACAAAGGCAGTTGCATC
AACTGTATTCACAAAGGCAAGGGAACT
AACTGTATTCACAAAGGCACTACATAT
AACTGTATTCACAAAGGCCTAAGCTTC
AACTGTATTCACAAAGGCACGAACCAG
AACTGTATTCACAAAGGCTACTTCGGA
AACTGTATTCACAAAGGCAACATCCAT
AACTGTATTCACAAAGGCAGCCTGGTT
AACTGTATTCACAAAGGCCAAGTTTCC
AACTGTATTCACAAAGGCCAGGCATTT
AACTGTATTCACAAAGGCACGTGGGAG
AACTGTATTCACAAAGGCTCTCACGGA
AACTGTATTCACAAAGGCGCAACATTA
AACTGTATTCACAAAGGCATGGTCCGT
AACTGTATTCACAAAGGCCTATCATGA
AACTGTATTCACAAAGGCCAATACAAG
AACTGTATTCACAAAGGCAAAGAGGCC
AACTGTATTCACAAAGGCGTAGAAGCA
AACTGTATTCACAAAGGCGCTATGGAA
AACTGTATTCACAAAGGCACTCCAGGG
AACTGTATTCACAAAGGCACAAGTGCA
AACTGTATTCACAAAGGCGATGGTCCA
AACTGTATTCACAAAGGCTCCTCAATA
AACTGTATTCACAAAGGCAATAAACAA
AACTGTATTCACAAAGGCCTGTACGGA
AACTGTATTCACAAAGGCCTAGATAGA
AACTGTATTCACAAAGGCAGCTATGTG
AACTGTATTCACAAAGGCAAATGGAGG
AACTGTATTCACAAAGGCAGCCGCAAG
AACTGTATTCACAAAGGCACAGTAAAC
AACTGTATTCACAAAGGCAACGTGTGA
AACTGTATTCACAAAGGCACTGAATTC
AACTGTATTCACAAAGGCAAGGGTCAG
AACTGTATTCACAAAGGCTGTCTATCA
AACTGTATTCACAAAGGCTCAGATTCA
AACTGTATTCACAAAGGCCACGATCCG
AACTGTATTCACAAAGGCAACAGAAAC
AACTGTATTCACAAAGGCCATGAATGA
AACTGTATTCACAAAGGCCGTACTACG
AACTGTATTCACAAAGGCTTCAGCTCA
AACTGTATTCACAAAGGCAAGGCCGCA
AACTGTATTCACAAAGGCGGTTGGACA
AACTGTATTCACAAAGGCCGTCTAGGT
AACTGTATTCACAAAGGCAATTCGGCG
AACTGTATTCACAAAGGCCAACCTCCA
AACTGTATTCACAAAGGCCAATAGGGT
AACTGTATTCACAAAGGCACAGGCTCC
AACTGTATTCACAAAGGCACAACTAGT
AACTGTATTCACAAAGGCAGTTGTTCT
AACTGTATTCACAAAGGCAATTACCGG
AACTGTATTCACAAAGGCACAAACTTT
AACTGTATTCACAAAGGCTCTCGGTTA
AACTGTATTCACAAAGGCACTAGACCG
AACTGTATTCACAAAGGCACTCATACG
AACTGTATTCACAAAGGCATCGAGTCT
AACTGTATTCACAAAGGCCATAGGTCA
AACTGTATTCACAAAGGCTTAGGCATA
AACTGTATTGTGTGTCGAAAGCCTTCT
AACTGTATTGTGTGTCGAATCATTCTG
AACTGTATTGTGTGTCGACACAAGTAT
AACTGTATTGTGTGTCGAACACCTTAG
AACTGTATTGTGTGTCGAGAACGACAA
AACTGTATTGTGTGTCGAAGTCTGTAC
AACTGTATTGTGTGTCGAAAATTACAG
AACTGTATTGTGTGTCGAGGCTACAGA
AACTGTATTGTGTGTCGAAATGTATCG
AACTGTATTGTGTGTCGACAAGTAGAA
AACTGTATTGTGTGTCGAGATCTCTTA
AACTGTATTGTGTGTCGAAACAACGCG
AACTGTATTGTGTGTCGAGGTGAGTTA
AACTGTATTGTGTGTCGACAGGGAGGG
AACTGTATTGTGTGTCGATCCGTCTTA
AACTGTATTGTGTGTCGATGCATAGTA
AACTGTATTGTGTGTCGAACTTACGAT
AACTGTATTGTGTGTCGATGTATGCGA
AACTGTATTGTGTGTCGAGCTCCTTGA
AACTGTATTGTGTGTCGAGGCACAACA
AACTGTATTGTGTGTCGACTCAAGACA
AACTGTATTGTGTGTCGAACGCTGTTG
AACTGTATTGTGTGTCGAATATTGTAA
AACTGTATTGTGTGTCGAAAGTTTACG
AACTGTATTGTGTGTCGACAGCCTGGC
AACTGTATTGTGTGTCGACTATTAGCC
AACTGTATTGTGTGTCGACAAACGTGG
AACTGTATTGTGTGTCGAAAAGTCATT
AACTGTATTGTGTGTCGAGTCTTGGCA
AACTGTATTGTGTGTCGAGATCAGCGA
AACTGTATTGTGTGTCGAACATTCGGC
AACTGTATTGTGTGTCGAAGTAATTAG
AACTGTATTGTGTGTCGATGAAGCCAA
AACTGTATTGTGTGTCGATCTACGACA
AACTGTATTGTGTGTCGACATAACGTT
AACTGTATTGTGTGTCGAATGGGACTC
AACTGTATTGTGTGTCGAGATAGAGGA
AACTGTATTGTGTGTCGACTACATGCG
AACTGTATTGTGTGTCGACAACGATCT
AACTGTATTGTGTGTCGAGTTAGCCTA
AACTGTATTGTGTGTCGAAGTTGCATC
AACTGTATTGTGTGTCGAAAGGGAACT
AACTGTATTGTGTGTCGAACTACATAT
AACTGTATTGTGTGTCGACTAAGCTTC
AACTGTATTGTGTGTCGAACGAACCAG
AACTGTATTGTGTGTCGATACTTCGGA
AACTGTATTGTGTGTCGAAACATCCAT
AACTGTATTGTGTGTCGAAGCCTGGTT
AACTGTATTGTGTGTCGACAAGTTTCC
AACTGTATTGTGTGTCGACAGGCATTT
AACTGTATTGTGTGTCGAACGTGGGAG
AACTGTATTGTGTGTCGATCTCACGGA
AACTGTATTGTGTGTCGAGCAACATTA
AACTGTATTGTGTGTCGAATGGTCCGT
AACTGTATTGTGTGTCGACTATCATGA
AACTGTATTGTGTGTCGACAATACAAG
AACTGTATTGTGTGTCGAAAAGAGGCC
AACTGTATTGTGTGTCGAGTAGAAGCA
AACTGTATTGTGTGTCGAGCTATGGAA
AACTGTATTGTGTGTCGAACTCCAGGG
AACTGTATTGTGTGTCGAACAAGTGCA
AACTGTATTGTGTGTCGAGATGGTCCA
AACTGTATTGTGTGTCGATCCTCAATA
AACTGTATTGTGTGTCGAAATAAACAA
AACTGTATTGTGTGTCGACTGTACGGA
AACTGTATTGTGTGTCGACTAGATAGA
AACTGTATTGTGTGTCGAAGCTATGTG
AACTGTATTGTGTGTCGAAAATGGAGG
AACTGTATTGTGTGTCGAAGCCGCAAG
AACTGTATTGTGTGTCGAACAGTAAAC
AACTGTATTGTGTGTCGAAACGTGTGA
AACTGTATTGTGTGTCGAACTGAATTC
AACTGTATTGTGTGTCGAAAGGGTCAG
AACTGTATTGTGTGTCGATGTCTATCA
AACTGTATTGTGTGTCGATCAGATTCA
AACTGTATTGTGTGTCGACACGATCCG
AACTGTATTGTGTGTCGAAACAGAAAC
AACTGTATTGTGTGTCGACATGAATGA
AACTGTATTGTGTGTCGACGTACTACG
AACTGTATTGTGTGTCGATTCAGCTCA
AACTGTATTGTGTGTCGAAAGGCCGCA
AACTGTATTGTGTGTCGAGGTTGGACA
AACTGTATTGTGTGTCGACGTCTAGGT
AACTGTATTGTGTGTCGAAATTCGGCG
AACTGTATTGTGTGTCGACAACCTCCA
AACTGTATTGTGTGTCGACAATAGGGT
AACTGTATTGTGTGTCGAACAGGCTCC
AACTGTATTGTGTGTCGAACAACTAGT
AACTGTATTGTGTGTCGAAGTTGTTCT
AACTGTATTGTGTGTCGAAATTACCGG
AACTGTATTGTGTGTCGAACAAACTTT
AACTGTATTGTGTGTCGATCTCGGTTA
AACTGTATTGTGTGTCGAACTAGACCG
AACTGTATTGTGTGTCGAACTCATACG
AACTGTATTGTGTGTCGAATCGAGTCT
AACTGTATTGTGTGTCGACATAGGTCA
AACTGTATTGTGTGTCGATTAGGCATA
AACTGTATTCTAGGTCCTAAGCCTTCT
AACTGTATTCTAGGTCCTATCATTCTG
AACTGTATTCTAGGTCCTCACAAGTAT
AACTGTATTCTAGGTCCTACACCTTAG
AACTGTATTCTAGGTCCTGAACGACAA
AACTGTATTCTAGGTCCTAGTCTGTAC
AACTGTATTCTAGGTCCTAAATTACAG
AACTGTATTCTAGGTCCTGGCTACAGA
AACTGTATTCTAGGTCCTAATGTATCG
AACTGTATTCTAGGTCCTCAAGTAGAA
AACTGTATTCTAGGTCCTGATCTCTTA
AACTGTATTCTAGGTCCTAACAACGCG
AACTGTATTCTAGGTCCTGGTGAGTTA
AACTGTATTCTAGGTCCTCAGGGAGGG
AACTGTATTCTAGGTCCTTCCGTCTTA
AACTGTATTCTAGGTCCTTGCATAGTA
AACTGTATTCTAGGTCCTACTTACGAT
AACTGTATTCTAGGTCCTTGTATGCGA
AACTGTATTCTAGGTCCTGCTCCTTGA
AACTGTATTCTAGGTCCTGGCACAACA
AACTGTATTCTAGGTCCTCTCAAGACA
AACTGTATTCTAGGTCCTACGCTGTTG
AACTGTATTCTAGGTCCTATATTGTAA
AACTGTATTCTAGGTCCTAAGTTTACG
AACTGTATTCTAGGTCCTCAGCCTGGC
AACTGTATTCTAGGTCCTCTATTAGCC
AACTGTATTCTAGGTCCTCAAACGTGG
AACTGTATTCTAGGTCCTAAAGTCATT
AACTGTATTCTAGGTCCTGTCTTGGCA
AACTGTATTCTAGGTCCTGATCAGCGA
AACTGTATTCTAGGTCCTACATTCGGC
AACTGTATTCTAGGTCCTAGTAATTAG
AACTGTATTCTAGGTCCTTGAAGCCAA
AACTGTATTCTAGGTCCTTCTACGACA
AACTGTATTCTAGGTCCTCATAACGTT
AACTGTATTCTAGGTCCTATGGGACTC
AACTGTATTCTAGGTCCTGATAGAGGA
AACTGTATTCTAGGTCCTCTACATGCG
AACTGTATTCTAGGTCCTCAACGATCT
AACTGTATTCTAGGTCCTGTTAGCCTA
AACTGTATTCTAGGTCCTAGTTGCATC
AACTGTATTCTAGGTCCTAAGGGAACT
AACTGTATTCTAGGTCCTACTACATAT
AACTGTATTCTAGGTCCTCTAAGCTTC
AACTGTATTCTAGGTCCTACGAACCAG
AACTGTATTCTAGGTCCTTACTTCGGA
AACTGTATTCTAGGTCCTAACATCCAT
AACTGTATTCTAGGTCCTAGCCTGGTT
AACTGTATTCTAGGTCCTCAAGTTTCC
AACTGTATTCTAGGTCCTCAGGCATTT
AACTGTATTCTAGGTCCTACGTGGGAG
AACTGTATTCTAGGTCCTTCTCACGGA
AACTGTATTCTAGGTCCTGCAACATTA
AACTGTATTCTAGGTCCTATGGTCCGT
AACTGTATTCTAGGTCCTCTATCATGA
AACTGTATTCTAGGTCCTCAATACAAG
AACTGTATTCTAGGTCCTAAAGAGGCC
AACTGTATTCTAGGTCCTGTAGAAGCA
AACTGTATTCTAGGTCCTGCTATGGAA
AACTGTATTCTAGGTCCTACTCCAGGG
AACTGTATTCTAGGTCCTACAAGTGCA
AACTGTATTCTAGGTCCTGATGGTCCA
AACTGTATTCTAGGTCCTTCCTCAATA
AACTGTATTCTAGGTCCTAATAAACAA
AACTGTATTCTAGGTCCTCTGTACGGA
AACTGTATTCTAGGTCCTCTAGATAGA
AACTGTATTCTAGGTCCTAGCTATGTG
AACTGTATTCTAGGTCCTAAATGGAGG
AACTGTATTCTAGGTCCTAGCCGCAAG
AACTGTATTCTAGGTCCTACAGTAAAC
AACTGTATTCTAGGTCCTAACGTGTGA
AACTGTATTCTAGGTCCTACTGAATTC
AACTGTATTCTAGGTCCTAAGGGTCAG
AACTGTATTCTAGGTCCTTGTCTATCA
AACTGTATTCTAGGTCCTTCAGATTCA
AACTGTATTCTAGGTCCTCACGATCCG
AACTGTATTCTAGGTCCTAACAGAAAC
AACTGTATTCTAGGTCCTCATGAATGA
AACTGTATTCTAGGTCCTCGTACTACG
AACTGTATTCTAGGTCCTTTCAGCTCA
AACTGTATTCTAGGTCCTAAGGCCGCA
AACTGTATTCTAGGTCCTGGTTGGACA
AACTGTATTCTAGGTCCTCGTCTAGGT
AACTGTATTCTAGGTCCTAATTCGGCG
AACTGTATTCTAGGTCCTCAACCTCCA
AACTGTATTCTAGGTCCTCAATAGGGT
AACTGTATTCTAGGTCCTACAGGCTCC
AACTGTATTCTAGGTCCTACAACTAGT
AACTGTATTCTAGGTCCTAGTTGTTCT
AACTGTATTCTAGGTCCTAATTACCGG
AACTGTATTCTAGGTCCTACAAACTTT
AACTGTATTCTAGGTCCTTCTCGGTTA
AACTGTATTCTAGGTCCTACTAGACCG
AACTGTATTCTAGGTCCTACTCATACG
AACTGTATTCTAGGTCCTATCGAGTCT
AACTGTATTCTAGGTCCTCATAGGTCA
AACTGTATTCTAGGTCCTTTAGGCATA
AACTGTATTACAGTGGTAAAGCCTTCT
AACTGTATTACAGTGGTAATCATTCTG
AACTGTATTACAGTGGTACACAAGTAT
AACTGTATTACAGTGGTAACACCTTAG
AACTGTATTACAGTGGTAGAACGACAA
AACTGTATTACAGTGGTAAGTCTGTAC
AACTGTATTACAGTGGTAAAATTACAG
AACTGTATTACAGTGGTAGGCTACAGA
AACTGTATTACAGTGGTAAATGTATCG
AACTGTATTACAGTGGTACAAGTAGAA
AACTGTATTACAGTGGTAGATCTCTTA
AACTGTATTACAGTGGTAAACAACGCG
AACTGTATTACAGTGGTAGGTGAGTTA
AACTGTATTACAGTGGTACAGGGAGGG
AACTGTATTACAGTGGTATCCGTCTTA
AACTGTATTACAGTGGTATGCATAGTA
AACTGTATTACAGTGGTAACTTACGAT
AACTGTATTACAGTGGTATGTATGCGA
AACTGTATTACAGTGGTAGCTCCTTGA
AACTGTATTACAGTGGTAGGCACAACA
AACTGTATTACAGTGGTACTCAAGACA
AACTGTATTACAGTGGTAACGCTGTTG
AACTGTATTACAGTGGTAATATTGTAA
AACTGTATTACAGTGGTAAAGTTTACG
AACTGTATTACAGTGGTACAGCCTGGC
AACTGTATTACAGTGGTACTATTAGCC
AACTGTATTACAGTGGTACAAACGTGG
AACTGTATTACAGTGGTAAAAGTCATT
AACTGTATTACAGTGGTAGTCTTGGCA
AACTGTATTACAGTGGTAGATCAGCGA
AACTGTATTACAGTGGTAACATTCGGC
AACTGTATTACAGTGGTAAGTAATTAG
AACTGTATTACAGTGGTATGAAGCCAA
AACTGTATTACAGTGGTATCTACGACA
AACTGTATTACAGTGGTACATAACGTT
AACTGTATTACAGTGGTAATGGGACTC
AACTGTATTACAGTGGTAGATAGAGGA
AACTGTATTACAGTGGTACTACATGCG
AACTGTATTACAGTGGTACAACGATCT
AACTGTATTACAGTGGTAGTTAGCCTA
AACTGTATTACAGTGGTAAGTTGCATC
AACTGTATTACAGTGGTAAAGGGAACT
AACTGTATTACAGTGGTAACTACATAT
AACTGTATTACAGTGGTACTAAGCTTC
AACTGTATTACAGTGGTAACGAACCAG
AACTGTATTACAGTGGTATACTTCGGA
AACTGTATTACAGTGGTAAACATCCAT
AACTGTATTACAGTGGTAAGCCTGGTT
AACTGTATTACAGTGGTACAAGTTTCC
AACTGTATTACAGTGGTACAGGCATTT
AACTGTATTACAGTGGTAACGTGGGAG
AACTGTATTACAGTGGTATCTCACGGA
AACTGTATTACAGTGGTAGCAACATTA
AACTGTATTACAGTGGTAATGGTCCGT
AACTGTATTACAGTGGTACTATCATGA
AACTGTATTACAGTGGTACAATACAAG
AACTGTATTACAGTGGTAAAAGAGGCC
AACTGTATTACAGTGGTAGTAGAAGCA
AACTGTATTACAGTGGTAGCTATGGAA
AACTGTATTACAGTGGTAACTCCAGGG
AACTGTATTACAGTGGTAACAAGTGCA
AACTGTATTACAGTGGTAGATGGTCCA
AACTGTATTACAGTGGTATCCTCAATA
AACTGTATTACAGTGGTAAATAAACAA
AACTGTATTACAGTGGTACTGTACGGA
AACTGTATTACAGTGGTACTAGATAGA
AACTGTATTACAGTGGTAAGCTATGTG
AACTGTATTACAGTGGTAAAATGGAGG
AACTGTATTACAGTGGTAAGCCGCAAG
AACTGTATTACAGTGGTAACAGTAAAC
AACTGTATTACAGTGGTAAACGTGTGA
AACTGTATTACAGTGGTAACTGAATTC
AACTGTATTACAGTGGTAAAGGGTCAG
AACTGTATTACAGTGGTATGTCTATCA
AACTGTATTACAGTGGTATCAGATTCA
AACTGTATTACAGTGGTACACGATCCG
AACTGTATTACAGTGGTAAACAGAAAC
AACTGTATTACAGTGGTACATGAATGA
AACTGTATTACAGTGGTACGTACTACG
AACTGTATTACAGTGGTATTCAGCTCA
AACTGTATTACAGTGGTAAAGGCCGCA
AACTGTATTACAGTGGTAGGTTGGACA
AACTGTATTACAGTGGTACGTCTAGGT
AACTGTATTACAGTGGTAAATTCGGCG
AACTGTATTACAGTGGTACAACCTCCA
AACTGTATTACAGTGGTACAATAGGGT
AACTGTATTACAGTGGTAACAGGCTCC
AACTGTATTACAGTGGTAACAACTAGT
AACTGTATTACAGTGGTAAGTTGTTCT
AACTGTATTACAGTGGTAAATTACCGG
AACTGTATTACAGTGGTAACAAACTTT
AACTGTATTACAGTGGTATCTCGGTTA
AACTGTATTACAGTGGTAACTAGACCG
AACTGTATTACAGTGGTAACTCATACG
AACTGTATTACAGTGGTAATCGAGTCT
AACTGTATTACAGTGGTACATAGGTCA
AACTGTATTACAGTGGTATTAGGCATA
AACTGTATTTCGTTAGCAAAGCCTTCT
AACTGTATTTCGTTAGCAATCATTCTG
AACTGTATTTCGTTAGCACACAAGTAT
AACTGTATTTCGTTAGCAACACCTTAG
AACTGTATTTCGTTAGCAGAACGACAA
AACTGTATTTCGTTAGCAAGTCTGTAC
AACTGTATTTCGTTAGCAAAATTACAG
AACTGTATTTCGTTAGCAGGCTACAGA
AACTGTATTTCGTTAGCAAATGTATCG
AACTGTATTTCGTTAGCACAAGTAGAA
AACTGTATTTCGTTAGCAGATCTCTTA
AACTGTATTTCGTTAGCAAACAACGCG
AACTGTATTTCGTTAGCAGGTGAGTTA
AACTGTATTTCGTTAGCACAGGGAGGG
AACTGTATTTCGTTAGCATCCGTCTTA
AACTGTATTTCGTTAGCATGCATAGTA
AACTGTATTTCGTTAGCAACTTACGAT
AACTGTATTTCGTTAGCATGTATGCGA
AACTGTATTTCGTTAGCAGCTCCTTGA
AACTGTATTTCGTTAGCAGGCACAACA
AACTGTATTTCGTTAGCACTCAAGACA
AACTGTATTTCGTTAGCAACGCTGTTG
AACTGTATTTCGTTAGCAATATTGTAA
AACTGTATTTCGTTAGCAAAGTTTACG
AACTGTATTTCGTTAGCACAGCCTGGC
AACTGTATTTCGTTAGCACTATTAGCC
AACTGTATTTCGTTAGCACAAACGTGG
AACTGTATTTCGTTAGCAAAAGTCATT
AACTGTATTTCGTTAGCAGTCTTGGCA
AACTGTATTTCGTTAGCAGATCAGCGA
AACTGTATTTCGTTAGCAACATTCGGC
AACTGTATTTCGTTAGCAAGTAATTAG
AACTGTATTTCGTTAGCATGAAGCCAA
AACTGTATTTCGTTAGCATCTACGACA
AACTGTATTTCGTTAGCACATAACGTT
AACTGTATTTCGTTAGCAATGGGACTC
AACTGTATTTCGTTAGCAGATAGAGGA
AACTGTATTTCGTTAGCACTACATGCG
AACTGTATTTCGTTAGCACAACGATCT
AACTGTATTTCGTTAGCAGTTAGCCTA
AACTGTATTTCGTTAGCAAGTTGCATC
AACTGTATTTCGTTAGCAAAGGGAACT
AACTGTATTTCGTTAGCAACTACATAT
AACTGTATTTCGTTAGCACTAAGCTTC
AACTGTATTTCGTTAGCAACGAACCAG
AACTGTATTTCGTTAGCATACTTCGGA
AACTGTATTTCGTTAGCAAACATCCAT
AACTGTATTTCGTTAGCAAGCCTGGTT
AACTGTATTTCGTTAGCACAAGTTTCC
AACTGTATTTCGTTAGCACAGGCATTT
AACTGTATTTCGTTAGCAACGTGGGAG
AACTGTATTTCGTTAGCATCTCACGGA
AACTGTATTTCGTTAGCAGCAACATTA
AACTGTATTTCGTTAGCAATGGTCCGT
AACTGTATTTCGTTAGCACTATCATGA
AACTGTATTTCGTTAGCACAATACAAG
AACTGTATTTCGTTAGCAAAAGAGGCC
AACTGTATTTCGTTAGCAGTAGAAGCA
AACTGTATTTCGTTAGCAGCTATGGAA
AACTGTATTTCGTTAGCAACTCCAGGG
AACTGTATTTCGTTAGCAACAAGTGCA
AACTGTATTTCGTTAGCAGATGGTCCA
AACTGTATTTCGTTAGCATCCTCAATA
AACTGTATTTCGTTAGCAAATAAACAA
AACTGTATTTCGTTAGCACTGTACGGA
AACTGTATTTCGTTAGCACTAGATAGA
AACTGTATTTCGTTAGCAAGCTATGTG
AACTGTATTTCGTTAGCAAAATGGAGG
AACTGTATTTCGTTAGCAAGCCGCAAG
AACTGTATTTCGTTAGCAACAGTAAAC
AACTGTATTTCGTTAGCAAACGTGTGA
AACTGTATTTCGTTAGCAACTGAATTC
AACTGTATTTCGTTAGCAAAGGGTCAG
AACTGTATTTCGTTAGCATGTCTATCA
AACTGTATTTCGTTAGCATCAGATTCA
AACTGTATTTCGTTAGCACACGATCCG
AACTGTATTTCGTTAGCAAACAGAAAC
AACTGTATTTCGTTAGCACATGAATGA
AACTGTATTTCGTTAGCACGTACTACG
AACTGTATTTCGTTAGCATTCAGCTCA
AACTGTATTTCGTTAGCAAAGGCCGCA
AACTGTATTTCGTTAGCAGGTTGGACA
AACTGTATTTCGTTAGCACGTCTAGGT
AACTGTATTTCGTTAGCAAATTCGGCG
AACTGTATTTCGTTAGCACAACCTCCA
AACTGTATTTCGTTAGCACAATAGGGT
AACTGTATTTCGTTAGCAACAGGCTCC
AACTGTATTTCGTTAGCAACAACTAGT
AACTGTATTTCGTTAGCAAGTTGTTCT
AACTGTATTTCGTTAGCAAATTACCGG
AACTGTATTTCGTTAGCAACAAACTTT
AACTGTATTTCGTTAGCATCTCGGTTA
AACTGTATTTCGTTAGCAACTAGACCG
AACTGTATTTCGTTAGCAACTCATACG
AACTGTATTTCGTTAGCAATCGAGTCT
AACTGTATTTCGTTAGCACATAGGTCA
AACTGTATTTCGTTAGCATTAGGCATA
AACTGTATTAGCGACACCAAGCCTTCT
AACTGTATTAGCGACACCATCATTCTG
AACTGTATTAGCGACACCCACAAGTAT
AACTGTATTAGCGACACCACACCTTAG
AACTGTATTAGCGACACCGAACGACAA
AACTGTATTAGCGACACCAGTCTGTAC
AACTGTATTAGCGACACCAAATTACAG
AACTGTATTAGCGACACCGGCTACAGA
AACTGTATTAGCGACACCAATGTATCG
AACTGTATTAGCGACACCCAAGTAGAA
AACTGTATTAGCGACACCGATCTCTTA
AACTGTATTAGCGACACCAACAACGCG
AACTGTATTAGCGACACCGGTGAGTTA
AACTGTATTAGCGACACCCAGGGAGGG
AACTGTATTAGCGACACCTCCGTCTTA
AACTGTATTAGCGACACCTGCATAGTA
AACTGTATTAGCGACACCACTTACGAT
AACTGTATTAGCGACACCTGTATGCGA
AACTGTATTAGCGACACCGCTCCTTGA
AACTGTATTAGCGACACCGGCACAACA
AACTGTATTAGCGACACCCTCAAGACA
AACTGTATTAGCGACACCACGCTGTTG
AACTGTATTAGCGACACCATATTGTAA
AACTGTATTAGCGACACCAAGTTTACG
AACTGTATTAGCGACACCCAGCCTGGC
AACTGTATTAGCGACACCCTATTAGCC
AACTGTATTAGCGACACCCAAACGTGG
AACTGTATTAGCGACACCAAAGTCATT
AACTGTATTAGCGACACCGTCTTGGCA
AACTGTATTAGCGACACCGATCAGCGA
AACTGTATTAGCGACACCACATTCGGC
AACTGTATTAGCGACACCAGTAATTAG
AACTGTATTAGCGACACCTGAAGCCAA
AACTGTATTAGCGACACCTCTACGACA
AACTGTATTAGCGACACCCATAACGTT
AACTGTATTAGCGACACCATGGGACTC
AACTGTATTAGCGACACCGATAGAGGA
AACTGTATTAGCGACACCCTACATGCG
AACTGTATTAGCGACACCCAACGATCT
AACTGTATTAGCGACACCGTTAGCCTA
AACTGTATTAGCGACACCAGTTGCATC
AACTGTATTAGCGACACCAAGGGAACT
AACTGTATTAGCGACACCACTACATAT
AACTGTATTAGCGACACCCTAAGCTTC
AACTGTATTAGCGACACCACGAACCAG
AACTGTATTAGCGACACCTACTTCGGA
AACTGTATTAGCGACACCAACATCCAT
AACTGTATTAGCGACACCAGCCTGGTT
AACTGTATTAGCGACACCCAAGTTTCC
AACTGTATTAGCGACACCCAGGCATTT
AACTGTATTAGCGACACCACGTGGGAG
AACTGTATTAGCGACACCTCTCACGGA
AACTGTATTAGCGACACCGCAACATTA
AACTGTATTAGCGACACCATGGTCCGT
AACTGTATTAGCGACACCCTATCATGA
AACTGTATTAGCGACACCCAATACAAG
AACTGTATTAGCGACACCAAAGAGGCC
AACTGTATTAGCGACACCGTAGAAGCA
AACTGTATTAGCGACACCGCTATGGAA
AACTGTATTAGCGACACCACTCCAGGG
AACTGTATTAGCGACACCACAAGTGCA
AACTGTATTAGCGACACCGATGGTCCA
AACTGTATTAGCGACACCTCCTCAATA
AACTGTATTAGCGACACCAATAAACAA
AACTGTATTAGCGACACCCTGTACGGA
AACTGTATTAGCGACACCCTAGATAGA
AACTGTATTAGCGACACCAGCTATGTG
AACTGTATTAGCGACACCAAATGGAGG
AACTGTATTAGCGACACCAGCCGCAAG
AACTGTATTAGCGACACCACAGTAAAC
AACTGTATTAGCGACACCAACGTGTGA
AACTGTATTAGCGACACCACTGAATTC
AACTGTATTAGCGACACCAAGGGTCAG
AACTGTATTAGCGACACCTGTCTATCA
AACTGTATTAGCGACACCTCAGATTCA
AACTGTATTAGCGACACCCACGATCCG
AACTGTATTAGCGACACCAACAGAAAC
AACTGTATTAGCGACACCCATGAATGA
AACTGTATTAGCGACACCCGTACTACG
AACTGTATTAGCGACACCTTCAGCTCA
AACTGTATTAGCGACACCAAGGCCGCA
AACTGTATTAGCGACACCGGTTGGACA
AACTGTATTAGCGACACCCGTCTAGGT
AACTGTATTAGCGACACCAATTCGGCG
AACTGTATTAGCGACACCCAACCTCCA
AACTGTATTAGCGACACCCAATAGGGT
AACTGTATTAGCGACACCACAGGCTCC
AACTGTATTAGCGACACCACAACTAGT
AACTGTATTAGCGACACCAGTTGTTCT
AACTGTATTAGCGACACCAATTACCGG
AACTGTATTAGCGACACCACAAACTTT
AACTGTATTAGCGACACCTCTCGGTTA
AACTGTATTAGCGACACCACTAGACCG
AACTGTATTAGCGACACCACTCATACG
AACTGTATTAGCGACACCATCGAGTCT
AACTGTATTAGCGACACCCATAGGTCA
AACTGTATTAGCGACACCTTAGGCATA
AACTGTATTAAGCTACTTAAGCCTTCT
AACTGTATTAAGCTACTTATCATTCTG
AACTGTATTAAGCTACTTCACAAGTAT
AACTGTATTAAGCTACTTACACCTTAG
AACTGTATTAAGCTACTTGAACGACAA
AACTGTATTAAGCTACTTAGTCTGTAC
AACTGTATTAAGCTACTTAAATTACAG
AACTGTATTAAGCTACTTGGCTACAGA
AACTGTATTAAGCTACTTAATGTATCG
AACTGTATTAAGCTACTTCAAGTAGAA
AACTGTATTAAGCTACTTGATCTCTTA
AACTGTATTAAGCTACTTAACAACGCG
AACTGTATTAAGCTACTTGGTGAGTTA
AACTGTATTAAGCTACTTCAGGGAGGG
AACTGTATTAAGCTACTTTCCGTCTTA
AACTGTATTAAGCTACTTTGCATAGTA
AACTGTATTAAGCTACTTACTTACGAT
AACTGTATTAAGCTACTTTGTATGCGA
AACTGTATTAAGCTACTTGCTCCTTGA
AACTGTATTAAGCTACTTGGCACAACA
AACTGTATTAAGCTACTTCTCAAGACA
AACTGTATTAAGCTACTTACGCTGTTG
AACTGTATTAAGCTACTTATATTGTAA
AACTGTATTAAGCTACTTAAGTTTACG
AACTGTATTAAGCTACTTCAGCCTGGC
AACTGTATTAAGCTACTTCTATTAGCC
AACTGTATTAAGCTACTTCAAACGTGG
AACTGTATTAAGCTACTTAAAGTCATT
AACTGTATTAAGCTACTTGTCTTGGCA
AACTGTATTAAGCTACTTGATCAGCGA
AACTGTATTAAGCTACTTACATTCGGC
AACTGTATTAAGCTACTTAGTAATTAG
AACTGTATTAAGCTACTTTGAAGCCAA
AACTGTATTAAGCTACTTTCTACGACA
AACTGTATTAAGCTACTTCATAACGTT
AACTGTATTAAGCTACTTATGGGACTC
AACTGTATTAAGCTACTTGATAGAGGA
AACTGTATTAAGCTACTTCTACATGCG
AACTGTATTAAGCTACTTCAACGATCT
AACTGTATTAAGCTACTTGTTAGCCTA
AACTGTATTAAGCTACTTAGTTGCATC
AACTGTATTAAGCTACTTAAGGGAACT
AACTGTATTAAGCTACTTACTACATAT
AACTGTATTAAGCTACTTCTAAGCTTC
AACTGTATTAAGCTACTTACGAACCAG
AACTGTATTAAGCTACTTTACTTCGGA
AACTGTATTAAGCTACTTAACATCCAT
AACTGTATTAAGCTACTTAGCCTGGTT
AACTGTATTAAGCTACTTCAAGTTTCC
AACTGTATTAAGCTACTTCAGGCATTT
AACTGTATTAAGCTACTTACGTGGGAG
AACTGTATTAAGCTACTTTCTCACGGA
AACTGTATTAAGCTACTTGCAACATTA
AACTGTATTAAGCTACTTATGGTCCGT
AACTGTATTAAGCTACTTCTATCATGA
AACTGTATTAAGCTACTTCAATACAAG
AACTGTATTAAGCTACTTAAAGAGGCC
AACTGTATTAAGCTACTTGTAGAAGCA
AACTGTATTAAGCTACTTGCTATGGAA
AACTGTATTAAGCTACTTACTCCAGGG
AACTGTATTAAGCTACTTACAAGTGCA
AACTGTATTAAGCTACTTGATGGTCCA
AACTGTATTAAGCTACTTTCCTCAATA
AACTGTATTAAGCTACTTAATAAACAA
AACTGTATTAAGCTACTTCTGTACGGA
AACTGTATTAAGCTACTTCTAGATAGA
AACTGTATTAAGCTACTTAGCTATGTG
AACTGTATTAAGCTACTTAAATGGAGG
AACTGTATTAAGCTACTTAGCCGCAAG
AACTGTATTAAGCTACTTACAGTAAAC
AACTGTATTAAGCTACTTAACGTGTGA
AACTGTATTAAGCTACTTACTGAATTC
AACTGTATTAAGCTACTTAAGGGTCAG
AACTGTATTAAGCTACTTTGTCTATCA
AACTGTATTAAGCTACTTTCAGATTCA
AACTGTATTAAGCTACTTCACGATCCG
AACTGTATTAAGCTACTTAACAGAAAC
AACTGTATTAAGCTACTTCATGAATGA
AACTGTATTAAGCTACTTCGTACTACG
AACTGTATTAAGCTACTTTTCAGCTCA
AACTGTATTAAGCTACTTAAGGCCGCA
AACTGTATTAAGCTACTTGGTTGGACA
AACTGTATTAAGCTACTTCGTCTAGGT
AACTGTATTAAGCTACTTAATTCGGCG
AACTGTATTAAGCTACTTCAACCTCCA
AACTGTATTAAGCTACTTCAATAGGGT
AACTGTATTAAGCTACTTACAGGCTCC
AACTGTATTAAGCTACTTACAACTAGT
AACTGTATTAAGCTACTTAGTTGTTCT
AACTGTATTAAGCTACTTAATTACCGG
AACTGTATTAAGCTACTTACAAACTTT
AACTGTATTAAGCTACTTTCTCGGTTA
AACTGTATTAAGCTACTTACTAGACCG
AACTGTATTAAGCTACTTACTCATACG
AACTGTATTAAGCTACTTATCGAGTCT
AACTGTATTAAGCTACTTCATAGGTCA
AACTGTATTAAGCTACTTTTAGGCATA
AACTGTATTTGTTCTCCAAAGCCTTCT
AACTGTATTTGTTCTCCAATCATTCTG
AACTGTATTTGTTCTCCACACAAGTAT
AACTGTATTTGTTCTCCAACACCTTAG
AACTGTATTTGTTCTCCAGAACGACAA
AACTGTATTTGTTCTCCAAGTCTGTAC
AACTGTATTTGTTCTCCAAAATTACAG
AACTGTATTTGTTCTCCAGGCTACAGA
AACTGTATTTGTTCTCCAAATGTATCG
AACTGTATTTGTTCTCCACAAGTAGAA
AACTGTATTTGTTCTCCAGATCTCTTA
AACTGTATTTGTTCTCCAAACAACGCG
AACTGTATTTGTTCTCCAGGTGAGTTA
AACTGTATTTGTTCTCCACAGGGAGGG
AACTGTATTTGTTCTCCATCCGTCTTA
AACTGTATTTGTTCTCCATGCATAGTA
AACTGTATTTGTTCTCCAACTTACGAT
AACTGTATTTGTTCTCCATGTATGCGA
AACTGTATTTGTTCTCCAGCTCCTTGA
AACTGTATTTGTTCTCCAGGCACAACA
AACTGTATTTGTTCTCCACTCAAGACA
AACTGTATTTGTTCTCCAACGCTGTTG
AACTGTATTTGTTCTCCAATATTGTAA
AACTGTATTTGTTCTCCAAAGTTTACG
AACTGTATTTGTTCTCCACAGCCTGGC
AACTGTATTTGTTCTCCACTATTAGCC
AACTGTATTTGTTCTCCACAAACGTGG
AACTGTATTTGTTCTCCAAAAGTCATT
AACTGTATTTGTTCTCCAGTCTTGGCA
AACTGTATTTGTTCTCCAGATCAGCGA
AACTGTATTTGTTCTCCAACATTCGGC
AACTGTATTTGTTCTCCAAGTAATTAG
AACTGTATTTGTTCTCCATGAAGCCAA
AACTGTATTTGTTCTCCATCTACGACA
AACTGTATTTGTTCTCCACATAACGTT
AACTGTATTTGTTCTCCAATGGGACTC
AACTGTATTTGTTCTCCAGATAGAGGA
AACTGTATTTGTTCTCCACTACATGCG
AACTGTATTTGTTCTCCACAACGATCT
AACTGTATTTGTTCTCCAGTTAGCCTA
AACTGTATTTGTTCTCCAAGTTGCATC
AACTGTATTTGTTCTCCAAAGGGAACT
AACTGTATTTGTTCTCCAACTACATAT
AACTGTATTTGTTCTCCACTAAGCTTC
AACTGTATTTGTTCTCCAACGAACCAG
AACTGTATTTGTTCTCCATACTTCGGA
AACTGTATTTGTTCTCCAAACATCCAT
AACTGTATTTGTTCTCCAAGCCTGGTT
AACTGTATTTGTTCTCCACAAGTTTCC
AACTGTATTTGTTCTCCACAGGCATTT
AACTGTATTTGTTCTCCAACGTGGGAG
AACTGTATTTGTTCTCCATCTCACGGA
AACTGTATTTGTTCTCCAGCAACATTA
AACTGTATTTGTTCTCCAATGGTCCGT
AACTGTATTTGTTCTCCACTATCATGA
AACTGTATTTGTTCTCCACAATACAAG
AACTGTATTTGTTCTCCAAAAGAGGCC
AACTGTATTTGTTCTCCAGTAGAAGCA
AACTGTATTTGTTCTCCAGCTATGGAA
AACTGTATTTGTTCTCCAACTCCAGGG
AACTGTATTTGTTCTCCAACAAGTGCA
AACTGTATTTGTTCTCCAGATGGTCCA
AACTGTATTTGTTCTCCATCCTCAATA
AACTGTATTTGTTCTCCAAATAAACAA
AACTGTATTTGTTCTCCACTGTACGGA
AACTGTATTTGTTCTCCACTAGATAGA
AACTGTATTTGTTCTCCAAGCTATGTG
AACTGTATTTGTTCTCCAAAATGGAGG
AACTGTATTTGTTCTCCAAGCCGCAAG
AACTGTATTTGTTCTCCAACAGTAAAC
AACTGTATTTGTTCTCCAAACGTGTGA
AACTGTATTTGTTCTCCAACTGAATTC
AACTGTATTTGTTCTCCAAAGGGTCAG
AACTGTATTTGTTCTCCATGTCTATCA
AACTGTATTTGTTCTCCATCAGATTCA
AACTGTATTTGTTCTCCACACGATCCG
AACTGTATTTGTTCTCCAAACAGAAAC
AACTGTATTTGTTCTCCACATGAATGA
AACTGTATTTGTTCTCCACGTACTACG
AACTGTATTTGTTCTCCATTCAGCTCA
AACTGTATTTGTTCTCCAAAGGCCGCA
AACTGTATTTGTTCTCCAGGTTGGACA
AACTGTATTTGTTCTCCACGTCTAGGT
AACTGTATTTGTTCTCCAAATTCGGCG
AACTGTATTTGTTCTCCACAACCTCCA
AACTGTATTTGTTCTCCACAATAGGGT
AACTGTATTTGTTCTCCAACAGGCTCC
AACTGTATTTGTTCTCCAACAACTAGT
AACTGTATTTGTTCTCCAAGTTGTTCT
AACTGTATTTGTTCTCCAAATTACCGG
AACTGTATTTGTTCTCCAACAAACTTT
AACTGTATTTGTTCTCCATCTCGGTTA
AACTGTATTTGTTCTCCAACTAGACCG
AACTGTATTTGTTCTCCAACTCATACG
AACTGTATTTGTTCTCCAATCGAGTCT
AACTGTATTTGTTCTCCACATAGGTCA
AACTGTATTTGTTCTCCATTAGGCATA
AACTGTATTACGCGAAGCAAGCCTTCT
AACTGTATTACGCGAAGCATCATTCTG
AACTGTATTACGCGAAGCCACAAGTAT
AACTGTATTACGCGAAGCACACCTTAG
AACTGTATTACGCGAAGCGAACGACAA
AACTGTATTACGCGAAGCAGTCTGTAC
AACTGTATTACGCGAAGCAAATTACAG
AACTGTATTACGCGAAGCGGCTACAGA
AACTGTATTACGCGAAGCAATGTATCG
AACTGTATTACGCGAAGCCAAGTAGAA
AACTGTATTACGCGAAGCGATCTCTTA
AACTGTATTACGCGAAGCAACAACGCG
AACTGTATTACGCGAAGCGGTGAGTTA
AACTGTATTACGCGAAGCCAGGGAGGG
AACTGTATTACGCGAAGCTCCGTCTTA
AACTGTATTACGCGAAGCTGCATAGTA
AACTGTATTACGCGAAGCACTTACGAT
AACTGTATTACGCGAAGCTGTATGCGA
AACTGTATTACGCGAAGCGCTCCTTGA
AACTGTATTACGCGAAGCGGCACAACA
AACTGTATTACGCGAAGCCTCAAGACA
AACTGTATTACGCGAAGCACGCTGTTG
AACTGTATTACGCGAAGCATATTGTAA
AACTGTATTACGCGAAGCAAGTTTACG
AACTGTATTACGCGAAGCCAGCCTGGC
AACTGTATTACGCGAAGCCTATTAGCC
AACTGTATTACGCGAAGCCAAACGTGG
AACTGTATTACGCGAAGCAAAGTCATT
AACTGTATTACGCGAAGCGTCTTGGCA
AACTGTATTACGCGAAGCGATCAGCGA
AACTGTATTACGCGAAGCACATTCGGC
AACTGTATTACGCGAAGCAGTAATTAG
AACTGTATTACGCGAAGCTGAAGCCAA
AACTGTATTACGCGAAGCTCTACGACA
AACTGTATTACGCGAAGCCATAACGTT
AACTGTATTACGCGAAGCATGGGACTC
AACTGTATTACGCGAAGCGATAGAGGA
AACTGTATTACGCGAAGCCTACATGCG
AACTGTATTACGCGAAGCCAACGATCT
AACTGTATTACGCGAAGCGTTAGCCTA
AACTGTATTACGCGAAGCAGTTGCATC
AACTGTATTACGCGAAGCAAGGGAACT
AACTGTATTACGCGAAGCACTACATAT
AACTGTATTACGCGAAGCCTAAGCTTC
AACTGTATTACGCGAAGCACGAACCAG
AACTGTATTACGCGAAGCTACTTCGGA
AACTGTATTACGCGAAGCAACATCCAT
AACTGTATTACGCGAAGCAGCCTGGTT
AACTGTATTACGCGAAGCCAAGTTTCC
AACTGTATTACGCGAAGCCAGGCATTT
AACTGTATTACGCGAAGCACGTGGGAG
AACTGTATTACGCGAAGCTCTCACGGA
AACTGTATTACGCGAAGCGCAACATTA
AACTGTATTACGCGAAGCATGGTCCGT
AACTGTATTACGCGAAGCCTATCATGA
AACTGTATTACGCGAAGCCAATACAAG
AACTGTATTACGCGAAGCAAAGAGGCC
AACTGTATTACGCGAAGCGTAGAAGCA
AACTGTATTACGCGAAGCGCTATGGAA
AACTGTATTACGCGAAGCACTCCAGGG
AACTGTATTACGCGAAGCACAAGTGCA
AACTGTATTACGCGAAGCGATGGTCCA
AACTGTATTACGCGAAGCTCCTCAATA
AACTGTATTACGCGAAGCAATAAACAA
AACTGTATTACGCGAAGCCTGTACGGA
AACTGTATTACGCGAAGCCTAGATAGA
AACTGTATTACGCGAAGCAGCTATGTG
AACTGTATTACGCGAAGCAAATGGAGG
AACTGTATTACGCGAAGCAGCCGCAAG
AACTGTATTACGCGAAGCACAGTAAAC
AACTGTATTACGCGAAGCAACGTGTGA
AACTGTATTACGCGAAGCACTGAATTC
AACTGTATTACGCGAAGCAAGGGTCAG
AACTGTATTACGCGAAGCTGTCTATCA
AACTGTATTACGCGAAGCTCAGATTCA
AACTGTATTACGCGAAGCCACGATCCG
AACTGTATTACGCGAAGCAACAGAAAC
AACTGTATTACGCGAAGCCATGAATGA
AACTGTATTACGCGAAGCCGTACTACG
AACTGTATTACGCGAAGCTTCAGCTCA
AACTGTATTACGCGAAGCAAGGCCGCA
AACTGTATTACGCGAAGCGGTTGGACA
AACTGTATTACGCGAAGCCGTCTAGGT
AACTGTATTACGCGAAGCAATTCGGCG
AACTGTATTACGCGAAGCCAACCTCCA
AACTGTATTACGCGAAGCCAATAGGGT
AACTGTATTACGCGAAGCACAGGCTCC
AACTGTATTACGCGAAGCACAACTAGT
AACTGTATTACGCGAAGCAGTTGTTCT
AACTGTATTACGCGAAGCAATTACCGG
AACTGTATTACGCGAAGCACAAACTTT
AACTGTATTACGCGAAGCTCTCGGTTA
AACTGTATTACGCGAAGCACTAGACCG
AACTGTATTACGCGAAGCACTCATACG
AACTGTATTACGCGAAGCATCGAGTCT
AACTGTATTACGCGAAGCCATAGGTCA
AACTGTATTACGCGAAGCTTAGGCATA
AACTGTATTCAGAAATCGAAGCCTTCT
AACTGTATTCAGAAATCGATCATTCTG
AACTGTATTCAGAAATCGCACAAGTAT
AACTGTATTCAGAAATCGACACCTTAG
AACTGTATTCAGAAATCGGAACGACAA
AACTGTATTCAGAAATCGAGTCTGTAC
AACTGTATTCAGAAATCGAAATTACAG
AACTGTATTCAGAAATCGGGCTACAGA
AACTGTATTCAGAAATCGAATGTATCG
AACTGTATTCAGAAATCGCAAGTAGAA
AACTGTATTCAGAAATCGGATCTCTTA
AACTGTATTCAGAAATCGAACAACGCG
AACTGTATTCAGAAATCGGGTGAGTTA
AACTGTATTCAGAAATCGCAGGGAGGG
AACTGTATTCAGAAATCGTCCGTCTTA
AACTGTATTCAGAAATCGTGCATAGTA
AACTGTATTCAGAAATCGACTTACGAT
AACTGTATTCAGAAATCGTGTATGCGA
AACTGTATTCAGAAATCGGCTCCTTGA
AACTGTATTCAGAAATCGGGCACAACA
AACTGTATTCAGAAATCGCTCAAGACA
AACTGTATTCAGAAATCGACGCTGTTG
AACTGTATTCAGAAATCGATATTGTAA
AACTGTATTCAGAAATCGAAGTTTACG
AACTGTATTCAGAAATCGCAGCCTGGC
AACTGTATTCAGAAATCGCTATTAGCC
AACTGTATTCAGAAATCGCAAACGTGG
AACTGTATTCAGAAATCGAAAGTCATT
AACTGTATTCAGAAATCGGTCTTGGCA
AACTGTATTCAGAAATCGGATCAGCGA
AACTGTATTCAGAAATCGACATTCGGC
AACTGTATTCAGAAATCGAGTAATTAG
AACTGTATTCAGAAATCGTGAAGCCAA
AACTGTATTCAGAAATCGTCTACGACA
AACTGTATTCAGAAATCGCATAACGTT
AACTGTATTCAGAAATCGATGGGACTC
AACTGTATTCAGAAATCGGATAGAGGA
AACTGTATTCAGAAATCGCTACATGCG
AACTGTATTCAGAAATCGCAACGATCT
AACTGTATTCAGAAATCGGTTAGCCTA
AACTGTATTCAGAAATCGAGTTGCATC
AACTGTATTCAGAAATCGAAGGGAACT
AACTGTATTCAGAAATCGACTACATAT
AACTGTATTCAGAAATCGCTAAGCTTC
AACTGTATTCAGAAATCGACGAACCAG
AACTGTATTCAGAAATCGTACTTCGGA
AACTGTATTCAGAAATCGAACATCCAT
AACTGTATTCAGAAATCGAGCCTGGTT
AACTGTATTCAGAAATCGCAAGTTTCC
AACTGTATTCAGAAATCGCAGGCATTT
AACTGTATTCAGAAATCGACGTGGGAG
AACTGTATTCAGAAATCGTCTCACGGA
AACTGTATTCAGAAATCGGCAACATTA
AACTGTATTCAGAAATCGATGGTCCGT
AACTGTATTCAGAAATCGCTATCATGA
AACTGTATTCAGAAATCGCAATACAAG
AACTGTATTCAGAAATCGAAAGAGGCC
AACTGTATTCAGAAATCGGTAGAAGCA
AACTGTATTCAGAAATCGGCTATGGAA
AACTGTATTCAGAAATCGACTCCAGGG
AACTGTATTCAGAAATCGACAAGTGCA
AACTGTATTCAGAAATCGGATGGTCCA
AACTGTATTCAGAAATCGTCCTCAATA
AACTGTATTCAGAAATCGAATAAACAA
AACTGTATTCAGAAATCGCTGTACGGA
AACTGTATTCAGAAATCGCTAGATAGA
AACTGTATTCAGAAATCGAGCTATGTG
AACTGTATTCAGAAATCGAAATGGAGG
AACTGTATTCAGAAATCGAGCCGCAAG
AACTGTATTCAGAAATCGACAGTAAAC
AACTGTATTCAGAAATCGAACGTGTGA
AACTGTATTCAGAAATCGACTGAATTC
AACTGTATTCAGAAATCGAAGGGTCAG
AACTGTATTCAGAAATCGTGTCTATCA
AACTGTATTCAGAAATCGTCAGATTCA
AACTGTATTCAGAAATCGCACGATCCG
AACTGTATTCAGAAATCGAACAGAAAC
AACTGTATTCAGAAATCGCATGAATGA
AACTGTATTCAGAAATCGCGTACTACG
AACTGTATTCAGAAATCGTTCAGCTCA
AACTGTATTCAGAAATCGAAGGCCGCA
AACTGTATTCAGAAATCGGGTTGGACA
AACTGTATTCAGAAATCGCGTCTAGGT
AACTGTATTCAGAAATCGAATTCGGCG
AACTGTATTCAGAAATCGCAACCTCCA
AACTGTATTCAGAAATCGCAATAGGGT
AACTGTATTCAGAAATCGACAGGCTCC
AACTGTATTCAGAAATCGACAACTAGT
AACTGTATTCAGAAATCGAGTTGTTCT
AACTGTATTCAGAAATCGAATTACCGG
AACTGTATTCAGAAATCGACAAACTTT
AACTGTATTCAGAAATCGTCTCGGTTA
AACTGTATTCAGAAATCGACTAGACCG
AACTGTATTCAGAAATCGACTCATACG
AACTGTATTCAGAAATCGATCGAGTCT
AACTGTATTCAGAAATCGCATAGGTCA
AACTGTATTCAGAAATCGTTAGGCATA
AACTGTATTACCAAAATGAAGCCTTCT
AACTGTATTACCAAAATGATCATTCTG
AACTGTATTACCAAAATGCACAAGTAT
AACTGTATTACCAAAATGACACCTTAG
AACTGTATTACCAAAATGGAACGACAA
AACTGTATTACCAAAATGAGTCTGTAC
AACTGTATTACCAAAATGAAATTACAG
AACTGTATTACCAAAATGGGCTACAGA
AACTGTATTACCAAAATGAATGTATCG
AACTGTATTACCAAAATGCAAGTAGAA
AACTGTATTACCAAAATGGATCTCTTA
AACTGTATTACCAAAATGAACAACGCG
AACTGTATTACCAAAATGGGTGAGTTA
AACTGTATTACCAAAATGCAGGGAGGG
AACTGTATTACCAAAATGTCCGTCTTA
AACTGTATTACCAAAATGTGCATAGTA
AACTGTATTACCAAAATGACTTACGAT
AACTGTATTACCAAAATGTGTATGCGA
AACTGTATTACCAAAATGGCTCCTTGA
AACTGTATTACCAAAATGGGCACAACA
AACTGTATTACCAAAATGCTCAAGACA
AACTGTATTACCAAAATGACGCTGTTG
AACTGTATTACCAAAATGATATTGTAA
AACTGTATTACCAAAATGAAGTTTACG
AACTGTATTACCAAAATGCAGCCTGGC
AACTGTATTACCAAAATGCTATTAGCC
AACTGTATTACCAAAATGCAAACGTGG
AACTGTATTACCAAAATGAAAGTCATT
AACTGTATTACCAAAATGGTCTTGGCA
AACTGTATTACCAAAATGGATCAGCGA
AACTGTATTACCAAAATGACATTCGGC
AACTGTATTACCAAAATGAGTAATTAG
AACTGTATTACCAAAATGTGAAGCCAA
AACTGTATTACCAAAATGTCTACGACA
AACTGTATTACCAAAATGCATAACGTT
AACTGTATTACCAAAATGATGGGACTC
AACTGTATTACCAAAATGGATAGAGGA
AACTGTATTACCAAAATGCTACATGCG
AACTGTATTACCAAAATGCAACGATCT
AACTGTATTACCAAAATGGTTAGCCTA
AACTGTATTACCAAAATGAGTTGCATC
AACTGTATTACCAAAATGAAGGGAACT
AACTGTATTACCAAAATGACTACATAT
AACTGTATTACCAAAATGCTAAGCTTC
AACTGTATTACCAAAATGACGAACCAG
AACTGTATTACCAAAATGTACTTCGGA
AACTGTATTACCAAAATGAACATCCAT
AACTGTATTACCAAAATGAGCCTGGTT
AACTGTATTACCAAAATGCAAGTTTCC
AACTGTATTACCAAAATGCAGGCATTT
AACTGTATTACCAAAATGACGTGGGAG
AACTGTATTACCAAAATGTCTCACGGA
AACTGTATTACCAAAATGGCAACATTA
AACTGTATTACCAAAATGATGGTCCGT
AACTGTATTACCAAAATGCTATCATGA
AACTGTATTACCAAAATGCAATACAAG
AACTGTATTACCAAAATGAAAGAGGCC
AACTGTATTACCAAAATGGTAGAAGCA
AACTGTATTACCAAAATGGCTATGGAA
AACTGTATTACCAAAATGACTCCAGGG
AACTGTATTACCAAAATGACAAGTGCA
AACTGTATTACCAAAATGGATGGTCCA
AACTGTATTACCAAAATGTCCTCAATA
AACTGTATTACCAAAATGAATAAACAA
AACTGTATTACCAAAATGCTGTACGGA
AACTGTATTACCAAAATGCTAGATAGA
AACTGTATTACCAAAATGAGCTATGTG
AACTGTATTACCAAAATGAAATGGAGG
AACTGTATTACCAAAATGAGCCGCAAG
AACTGTATTACCAAAATGACAGTAAAC
AACTGTATTACCAAAATGAACGTGTGA
AACTGTATTACCAAAATGACTGAATTC
AACTGTATTACCAAAATGAAGGGTCAG
AACTGTATTACCAAAATGTGTCTATCA
AACTGTATTACCAAAATGTCAGATTCA
AACTGTATTACCAAAATGCACGATCCG
AACTGTATTACCAAAATGAACAGAAAC
AACTGTATTACCAAAATGCATGAATGA
AACTGTATTACCAAAATGCGTACTACG
AACTGTATTACCAAAATGTTCAGCTCA
AACTGTATTACCAAAATGAAGGCCGCA
AACTGTATTACCAAAATGGGTTGGACA
AACTGTATTACCAAAATGCGTCTAGGT
AACTGTATTACCAAAATGAATTCGGCG
AACTGTATTACCAAAATGCAACCTCCA
AACTGTATTACCAAAATGCAATAGGGT
AACTGTATTACCAAAATGACAGGCTCC
AACTGTATTACCAAAATGACAACTAGT
AACTGTATTACCAAAATGAGTTGTTCT
AACTGTATTACCAAAATGAATTACCGG
AACTGTATTACCAAAATGACAAACTTT
AACTGTATTACCAAAATGTCTCGGTTA
AACTGTATTACCAAAATGACTAGACCG
AACTGTATTACCAAAATGACTCATACG
AACTGTATTACCAAAATGATCGAGTCT
AACTGTATTACCAAAATGCATAGGTCA
AACTGTATTACCAAAATGTTAGGCATA
AACTGTATTAGTGTTGTCAAGCCTTCT
AACTGTATTAGTGTTGTCATCATTCTG
AACTGTATTAGTGTTGTCCACAAGTAT
AACTGTATTAGTGTTGTCACACCTTAG
AACTGTATTAGTGTTGTCGAACGACAA
AACTGTATTAGTGTTGTCAGTCTGTAC
AACTGTATTAGTGTTGTCAAATTACAG
AACTGTATTAGTGTTGTCGGCTACAGA
AACTGTATTAGTGTTGTCAATGTATCG
AACTGTATTAGTGTTGTCCAAGTAGAA
AACTGTATTAGTGTTGTCGATCTCTTA
AACTGTATTAGTGTTGTCAACAACGCG
AACTGTATTAGTGTTGTCGGTGAGTTA
AACTGTATTAGTGTTGTCCAGGGAGGG
AACTGTATTAGTGTTGTCTCCGTCTTA
AACTGTATTAGTGTTGTCTGCATAGTA
AACTGTATTAGTGTTGTCACTTACGAT
AACTGTATTAGTGTTGTCTGTATGCGA
AACTGTATTAGTGTTGTCGCTCCTTGA
AACTGTATTAGTGTTGTCGGCACAACA
AACTGTATTAGTGTTGTCCTCAAGACA
AACTGTATTAGTGTTGTCACGCTGTTG
AACTGTATTAGTGTTGTCATATTGTAA
AACTGTATTAGTGTTGTCAAGTTTACG
AACTGTATTAGTGTTGTCCAGCCTGGC
AACTGTATTAGTGTTGTCCTATTAGCC
AACTGTATTAGTGTTGTCCAAACGTGG
AACTGTATTAGTGTTGTCAAAGTCATT
AACTGTATTAGTGTTGTCGTCTTGGCA
AACTGTATTAGTGTTGTCGATCAGCGA
AACTGTATTAGTGTTGTCACATTCGGC
AACTGTATTAGTGTTGTCAGTAATTAG
AACTGTATTAGTGTTGTCTGAAGCCAA
AACTGTATTAGTGTTGTCTCTACGACA
AACTGTATTAGTGTTGTCCATAACGTT
AACTGTATTAGTGTTGTCATGGGACTC
AACTGTATTAGTGTTGTCGATAGAGGA
AACTGTATTAGTGTTGTCCTACATGCG
AACTGTATTAGTGTTGTCCAACGATCT
AACTGTATTAGTGTTGTCGTTAGCCTA
AACTGTATTAGTGTTGTCAGTTGCATC
AACTGTATTAGTGTTGTCAAGGGAACT
AACTGTATTAGTGTTGTCACTACATAT
AACTGTATTAGTGTTGTCCTAAGCTTC
AACTGTATTAGTGTTGTCACGAACCAG
AACTGTATTAGTGTTGTCTACTTCGGA
AACTGTATTAGTGTTGTCAACATCCAT
AACTGTATTAGTGTTGTCAGCCTGGTT
AACTGTATTAGTGTTGTCCAAGTTTCC
AACTGTATTAGTGTTGTCCAGGCATTT
AACTGTATTAGTGTTGTCACGTGGGAG
AACTGTATTAGTGTTGTCTCTCACGGA
AACTGTATTAGTGTTGTCGCAACATTA
AACTGTATTAGTGTTGTCATGGTCCGT
AACTGTATTAGTGTTGTCCTATCATGA
AACTGTATTAGTGTTGTCCAATACAAG
AACTGTATTAGTGTTGTCAAAGAGGCC
AACTGTATTAGTGTTGTCGTAGAAGCA
AACTGTATTAGTGTTGTCGCTATGGAA
AACTGTATTAGTGTTGTCACTCCAGGG
AACTGTATTAGTGTTGTCACAAGTGCA
AACTGTATTAGTGTTGTCGATGGTCCA
AACTGTATTAGTGTTGTCTCCTCAATA
AACTGTATTAGTGTTGTCAATAAACAA
AACTGTATTAGTGTTGTCCTGTACGGA
AACTGTATTAGTGTTGTCCTAGATAGA
AACTGTATTAGTGTTGTCAGCTATGTG
AACTGTATTAGTGTTGTCAAATGGAGG
AACTGTATTAGTGTTGTCAGCCGCAAG
AACTGTATTAGTGTTGTCACAGTAAAC
AACTGTATTAGTGTTGTCAACGTGTGA
AACTGTATTAGTGTTGTCACTGAATTC
AACTGTATTAGTGTTGTCAAGGGTCAG
AACTGTATTAGTGTTGTCTGTCTATCA
AACTGTATTAGTGTTGTCTCAGATTCA
AACTGTATTAGTGTTGTCCACGATCCG
AACTGTATTAGTGTTGTCAACAGAAAC
AACTGTATTAGTGTTGTCCATGAATGA
AACTGTATTAGTGTTGTCCGTACTACG
AACTGTATTAGTGTTGTCTTCAGCTCA
AACTGTATTAGTGTTGTCAAGGCCGCA
AACTGTATTAGTGTTGTCGGTTGGACA
AACTGTATTAGTGTTGTCCGTCTAGGT
AACTGTATTAGTGTTGTCAATTCGGCG
AACTGTATTAGTGTTGTCCAACCTCCA
AACTGTATTAGTGTTGTCCAATAGGGT
AACTGTATTAGTGTTGTCACAGGCTCC
AACTGTATTAGTGTTGTCACAACTAGT
AACTGTATTAGTGTTGTCAGTTGTTCT
AACTGTATTAGTGTTGTCAATTACCGG
AACTGTATTAGTGTTGTCACAAACTTT
AACTGTATTAGTGTTGTCTCTCGGTTA
AACTGTATTAGTGTTGTCACTAGACCG
AACTGTATTAGTGTTGTCACTCATACG
AACTGTATTAGTGTTGTCATCGAGTCT
AACTGTATTAGTGTTGTCCATAGGTCA
AACTGTATTAGTGTTGTCTTAGGCATA
AACTGTATTTAGGGATACAAGCCTTCT
AACTGTATTTAGGGATACATCATTCTG
AACTGTATTTAGGGATACCACAAGTAT
AACTGTATTTAGGGATACACACCTTAG
AACTGTATTTAGGGATACGAACGACAA
AACTGTATTTAGGGATACAGTCTGTAC
AACTGTATTTAGGGATACAAATTACAG
AACTGTATTTAGGGATACGGCTACAGA
AACTGTATTTAGGGATACAATGTATCG
AACTGTATTTAGGGATACCAAGTAGAA
AACTGTATTTAGGGATACGATCTCTTA
AACTGTATTTAGGGATACAACAACGCG
AACTGTATTTAGGGATACGGTGAGTTA
AACTGTATTTAGGGATACCAGGGAGGG
AACTGTATTTAGGGATACTCCGTCTTA
AACTGTATTTAGGGATACTGCATAGTA
AACTGTATTTAGGGATACACTTACGAT
AACTGTATTTAGGGATACTGTATGCGA
AACTGTATTTAGGGATACGCTCCTTGA
AACTGTATTTAGGGATACGGCACAACA
AACTGTATTTAGGGATACCTCAAGACA
AACTGTATTTAGGGATACACGCTGTTG
AACTGTATTTAGGGATACATATTGTAA
AACTGTATTTAGGGATACAAGTTTACG
AACTGTATTTAGGGATACCAGCCTGGC
AACTGTATTTAGGGATACCTATTAGCC
AACTGTATTTAGGGATACCAAACGTGG
AACTGTATTTAGGGATACAAAGTCATT
AACTGTATTTAGGGATACGTCTTGGCA
AACTGTATTTAGGGATACGATCAGCGA
AACTGTATTTAGGGATACACATTCGGC
AACTGTATTTAGGGATACAGTAATTAG
AACTGTATTTAGGGATACTGAAGCCAA
AACTGTATTTAGGGATACTCTACGACA
AACTGTATTTAGGGATACCATAACGTT
AACTGTATTTAGGGATACATGGGACTC
AACTGTATTTAGGGATACGATAGAGGA
AACTGTATTTAGGGATACCTACATGCG
AACTGTATTTAGGGATACCAACGATCT
AACTGTATTTAGGGATACGTTAGCCTA
AACTGTATTTAGGGATACAGTTGCATC
AACTGTATTTAGGGATACAAGGGAACT
AACTGTATTTAGGGATACACTACATAT
AACTGTATTTAGGGATACCTAAGCTTC
AACTGTATTTAGGGATACACGAACCAG
AACTGTATTTAGGGATACTACTTCGGA
AACTGTATTTAGGGATACAACATCCAT
AACTGTATTTAGGGATACAGCCTGGTT
AACTGTATTTAGGGATACCAAGTTTCC
AACTGTATTTAGGGATACCAGGCATTT
AACTGTATTTAGGGATACACGTGGGAG
AACTGTATTTAGGGATACTCTCACGGA
AACTGTATTTAGGGATACGCAACATTA
AACTGTATTTAGGGATACATGGTCCGT
AACTGTATTTAGGGATACCTATCATGA
AACTGTATTTAGGGATACCAATACAAG
AACTGTATTTAGGGATACAAAGAGGCC
AACTGTATTTAGGGATACGTAGAAGCA
AACTGTATTTAGGGATACGCTATGGAA
AACTGTATTTAGGGATACACTCCAGGG
AACTGTATTTAGGGATACACAAGTGCA
AACTGTATTTAGGGATACGATGGTCCA
AACTGTATTTAGGGATACTCCTCAATA
AACTGTATTTAGGGATACAATAAACAA
AACTGTATTTAGGGATACCTGTACGGA
AACTGTATTTAGGGATACCTAGATAGA
AACTGTATTTAGGGATACAGCTATGTG
AACTGTATTTAGGGATACAAATGGAGG
AACTGTATTTAGGGATACAGCCGCAAG
AACTGTATTTAGGGATACACAGTAAAC
AACTGTATTTAGGGATACAACGTGTGA
AACTGTATTTAGGGATACACTGAATTC
AACTGTATTTAGGGATACAAGGGTCAG
AACTGTATTTAGGGATACTGTCTATCA
AACTGTATTTAGGGATACTCAGATTCA
AACTGTATTTAGGGATACCACGATCCG
AACTGTATTTAGGGATACAACAGAAAC
AACTGTATTTAGGGATACCATGAATGA
AACTGTATTTAGGGATACCGTACTACG
AACTGTATTTAGGGATACTTCAGCTCA
AACTGTATTTAGGGATACAAGGCCGCA
AACTGTATTTAGGGATACGGTTGGACA
AACTGTATTTAGGGATACCGTCTAGGT
AACTGTATTTAGGGATACAATTCGGCG
AACTGTATTTAGGGATACCAACCTCCA
AACTGTATTTAGGGATACCAATAGGGT
AACTGTATTTAGGGATACACAGGCTCC
AACTGTATTTAGGGATACACAACTAGT
AACTGTATTTAGGGATACAGTTGTTCT
AACTGTATTTAGGGATACAATTACCGG
AACTGTATTTAGGGATACACAAACTTT
AACTGTATTTAGGGATACTCTCGGTTA
AACTGTATTTAGGGATACACTAGACCG
AACTGTATTTAGGGATACACTCATACG
AACTGTATTTAGGGATACATCGAGTCT
AACTGTATTTAGGGATACCATAGGTCA
AACTGTATTTAGGGATACTTAGGCATA
AACTGTATTAGGGCTGGTAAGCCTTCT
AACTGTATTAGGGCTGGTATCATTCTG
AACTGTATTAGGGCTGGTCACAAGTAT
AACTGTATTAGGGCTGGTACACCTTAG
AACTGTATTAGGGCTGGTGAACGACAA
AACTGTATTAGGGCTGGTAGTCTGTAC
AACTGTATTAGGGCTGGTAAATTACAG
AACTGTATTAGGGCTGGTGGCTACAGA
AACTGTATTAGGGCTGGTAATGTATCG
AACTGTATTAGGGCTGGTCAAGTAGAA
AACTGTATTAGGGCTGGTGATCTCTTA
AACTGTATTAGGGCTGGTAACAACGCG
AACTGTATTAGGGCTGGTGGTGAGTTA
AACTGTATTAGGGCTGGTCAGGGAGGG
AACTGTATTAGGGCTGGTTCCGTCTTA
AACTGTATTAGGGCTGGTTGCATAGTA
AACTGTATTAGGGCTGGTACTTACGAT
AACTGTATTAGGGCTGGTTGTATGCGA
AACTGTATTAGGGCTGGTGCTCCTTGA
AACTGTATTAGGGCTGGTGGCACAACA
AACTGTATTAGGGCTGGTCTCAAGACA
AACTGTATTAGGGCTGGTACGCTGTTG
AACTGTATTAGGGCTGGTATATTGTAA
AACTGTATTAGGGCTGGTAAGTTTACG
AACTGTATTAGGGCTGGTCAGCCTGGC
AACTGTATTAGGGCTGGTCTATTAGCC
AACTGTATTAGGGCTGGTCAAACGTGG
AACTGTATTAGGGCTGGTAAAGTCATT
AACTGTATTAGGGCTGGTGTCTTGGCA
AACTGTATTAGGGCTGGTGATCAGCGA
AACTGTATTAGGGCTGGTACATTCGGC
AACTGTATTAGGGCTGGTAGTAATTAG
AACTGTATTAGGGCTGGTTGAAGCCAA
AACTGTATTAGGGCTGGTTCTACGACA
AACTGTATTAGGGCTGGTCATAACGTT
AACTGTATTAGGGCTGGTATGGGACTC
AACTGTATTAGGGCTGGTGATAGAGGA
AACTGTATTAGGGCTGGTCTACATGCG
AACTGTATTAGGGCTGGTCAACGATCT
AACTGTATTAGGGCTGGTGTTAGCCTA
AACTGTATTAGGGCTGGTAGTTGCATC
AACTGTATTAGGGCTGGTAAGGGAACT
AACTGTATTAGGGCTGGTACTACATAT
AACTGTATTAGGGCTGGTCTAAGCTTC
AACTGTATTAGGGCTGGTACGAACCAG
AACTGTATTAGGGCTGGTTACTTCGGA
AACTGTATTAGGGCTGGTAACATCCAT
AACTGTATTAGGGCTGGTAGCCTGGTT
AACTGTATTAGGGCTGGTCAAGTTTCC
AACTGTATTAGGGCTGGTCAGGCATTT
AACTGTATTAGGGCTGGTACGTGGGAG
AACTGTATTAGGGCTGGTTCTCACGGA
AACTGTATTAGGGCTGGTGCAACATTA
AACTGTATTAGGGCTGGTATGGTCCGT
AACTGTATTAGGGCTGGTCTATCATGA
AACTGTATTAGGGCTGGTCAATACAAG
AACTGTATTAGGGCTGGTAAAGAGGCC
AACTGTATTAGGGCTGGTGTAGAAGCA
AACTGTATTAGGGCTGGTGCTATGGAA
AACTGTATTAGGGCTGGTACTCCAGGG
AACTGTATTAGGGCTGGTACAAGTGCA
AACTGTATTAGGGCTGGTGATGGTCCA
AACTGTATTAGGGCTGGTTCCTCAATA
AACTGTATTAGGGCTGGTAATAAACAA
AACTGTATTAGGGCTGGTCTGTACGGA
AACTGTATTAGGGCTGGTCTAGATAGA
AACTGTATTAGGGCTGGTAGCTATGTG
AACTGTATTAGGGCTGGTAAATGGAGG
AACTGTATTAGGGCTGGTAGCCGCAAG
AACTGTATTAGGGCTGGTACAGTAAAC
AACTGTATTAGGGCTGGTAACGTGTGA
AACTGTATTAGGGCTGGTACTGAATTC
AACTGTATTAGGGCTGGTAAGGGTCAG
AACTGTATTAGGGCTGGTTGTCTATCA
AACTGTATTAGGGCTGGTTCAGATTCA
AACTGTATTAGGGCTGGTCACGATCCG
AACTGTATTAGGGCTGGTAACAGAAAC
AACTGTATTAGGGCTGGTCATGAATGA
AACTGTATTAGGGCTGGTCGTACTACG
AACTGTATTAGGGCTGGTTTCAGCTCA
AACTGTATTAGGGCTGGTAAGGCCGCA
AACTGTATTAGGGCTGGTGGTTGGACA
AACTGTATTAGGGCTGGTCGTCTAGGT
AACTGTATTAGGGCTGGTAATTCGGCG
AACTGTATTAGGGCTGGTCAACCTCCA
AACTGTATTAGGGCTGGTCAATAGGGT
AACTGTATTAGGGCTGGTACAGGCTCC
AACTGTATTAGGGCTGGTACAACTAGT
AACTGTATTAGGGCTGGTAGTTGTTCT
AACTGTATTAGGGCTGGTAATTACCGG
AACTGTATTAGGGCTGGTACAAACTTT
AACTGTATTAGGGCTGGTTCTCGGTTA
AACTGTATTAGGGCTGGTACTAGACCG
AACTGTATTAGGGCTGGTACTCATACG
AACTGTATTAGGGCTGGTATCGAGTCT
AACTGTATTAGGGCTGGTCATAGGTCA
AACTGTATTAGGGCTGGTTTAGGCATA
AACTGTATTTCATCCTAAAAGCCTTCT
AACTGTATTTCATCCTAAATCATTCTG
AACTGTATTTCATCCTAACACAAGTAT
AACTGTATTTCATCCTAAACACCTTAG
AACTGTATTTCATCCTAAGAACGACAA
AACTGTATTTCATCCTAAAGTCTGTAC
AACTGTATTTCATCCTAAAAATTACAG
AACTGTATTTCATCCTAAGGCTACAGA
AACTGTATTTCATCCTAAAATGTATCG
AACTGTATTTCATCCTAACAAGTAGAA
AACTGTATTTCATCCTAAGATCTCTTA
AACTGTATTTCATCCTAAAACAACGCG
AACTGTATTTCATCCTAAGGTGAGTTA
AACTGTATTTCATCCTAACAGGGAGGG
AACTGTATTTCATCCTAATCCGTCTTA
AACTGTATTTCATCCTAATGCATAGTA
AACTGTATTTCATCCTAAACTTACGAT
AACTGTATTTCATCCTAATGTATGCGA
AACTGTATTTCATCCTAAGCTCCTTGA
AACTGTATTTCATCCTAAGGCACAACA
AACTGTATTTCATCCTAACTCAAGACA
AACTGTATTTCATCCTAAACGCTGTTG
AACTGTATTTCATCCTAAATATTGTAA
AACTGTATTTCATCCTAAAAGTTTACG
AACTGTATTTCATCCTAACAGCCTGGC
AACTGTATTTCATCCTAACTATTAGCC
AACTGTATTTCATCCTAACAAACGTGG
AACTGTATTTCATCCTAAAAAGTCATT
AACTGTATTTCATCCTAAGTCTTGGCA
AACTGTATTTCATCCTAAGATCAGCGA
AACTGTATTTCATCCTAAACATTCGGC
AACTGTATTTCATCCTAAAGTAATTAG
AACTGTATTTCATCCTAATGAAGCCAA
AACTGTATTTCATCCTAATCTACGACA
AACTGTATTTCATCCTAACATAACGTT
AACTGTATTTCATCCTAAATGGGACTC
AACTGTATTTCATCCTAAGATAGAGGA
AACTGTATTTCATCCTAACTACATGCG
AACTGTATTTCATCCTAACAACGATCT
AACTGTATTTCATCCTAAGTTAGCCTA
AACTGTATTTCATCCTAAAGTTGCATC
AACTGTATTTCATCCTAAAAGGGAACT
AACTGTATTTCATCCTAAACTACATAT
AACTGTATTTCATCCTAACTAAGCTTC
AACTGTATTTCATCCTAAACGAACCAG
AACTGTATTTCATCCTAATACTTCGGA
AACTGTATTTCATCCTAAAACATCCAT
AACTGTATTTCATCCTAAAGCCTGGTT
AACTGTATTTCATCCTAACAAGTTTCC
AACTGTATTTCATCCTAACAGGCATTT
AACTGTATTTCATCCTAAACGTGGGAG
AACTGTATTTCATCCTAATCTCACGGA
AACTGTATTTCATCCTAAGCAACATTA
AACTGTATTTCATCCTAAATGGTCCGT
AACTGTATTTCATCCTAACTATCATGA
AACTGTATTTCATCCTAACAATACAAG
AACTGTATTTCATCCTAAAAAGAGGCC
AACTGTATTTCATCCTAAGTAGAAGCA
AACTGTATTTCATCCTAAGCTATGGAA
AACTGTATTTCATCCTAAACTCCAGGG
AACTGTATTTCATCCTAAACAAGTGCA
AACTGTATTTCATCCTAAGATGGTCCA
AACTGTATTTCATCCTAATCCTCAATA
AACTGTATTTCATCCTAAAATAAACAA
AACTGTATTTCATCCTAACTGTACGGA
AACTGTATTTCATCCTAACTAGATAGA
AACTGTATTTCATCCTAAAGCTATGTG
AACTGTATTTCATCCTAAAAATGGAGG
AACTGTATTTCATCCTAAAGCCGCAAG
AACTGTATTTCATCCTAAACAGTAAAC
AACTGTATTTCATCCTAAAACGTGTGA
AACTGTATTTCATCCTAAACTGAATTC
AACTGTATTTCATCCTAAAAGGGTCAG
AACTGTATTTCATCCTAATGTCTATCA
AACTGTATTTCATCCTAATCAGATTCA
AACTGTATTTCATCCTAACACGATCCG
AACTGTATTTCATCCTAAAACAGAAAC
AACTGTATTTCATCCTAACATGAATGA
AACTGTATTTCATCCTAACGTACTACG
AACTGTATTTCATCCTAATTCAGCTCA
AACTGTATTTCATCCTAAAAGGCCGCA
AACTGTATTTCATCCTAAGGTTGGACA
AACTGTATTTCATCCTAACGTCTAGGT
AACTGTATTTCATCCTAAAATTCGGCG
AACTGTATTTCATCCTAACAACCTCCA
AACTGTATTTCATCCTAACAATAGGGT
AACTGTATTTCATCCTAAACAGGCTCC
AACTGTATTTCATCCTAAACAACTAGT
AACTGTATTTCATCCTAAAGTTGTTCT
AACTGTATTTCATCCTAAAATTACCGG
AACTGTATTTCATCCTAAACAAACTTT
AACTGTATTTCATCCTAATCTCGGTTA
AACTGTATTTCATCCTAAACTAGACCG
AACTGTATTTCATCCTAAACTCATACG
AACTGTATTTCATCCTAAATCGAGTCT
AACTGTATTTCATCCTAACATAGGTCA
AACTGTATTTCATCCTAATTAGGCATA
AACTGTATTAATCCTGAAAAGCCTTCT
AACTGTATTAATCCTGAAATCATTCTG
AACTGTATTAATCCTGAACACAAGTAT
AACTGTATTAATCCTGAAACACCTTAG
AACTGTATTAATCCTGAAGAACGACAA
AACTGTATTAATCCTGAAAGTCTGTAC
AACTGTATTAATCCTGAAAAATTACAG
AACTGTATTAATCCTGAAGGCTACAGA
AACTGTATTAATCCTGAAAATGTATCG
AACTGTATTAATCCTGAACAAGTAGAA
AACTGTATTAATCCTGAAGATCTCTTA
AACTGTATTAATCCTGAAAACAACGCG
AACTGTATTAATCCTGAAGGTGAGTTA
AACTGTATTAATCCTGAACAGGGAGGG
AACTGTATTAATCCTGAATCCGTCTTA
AACTGTATTAATCCTGAATGCATAGTA
AACTGTATTAATCCTGAAACTTACGAT
AACTGTATTAATCCTGAATGTATGCGA
AACTGTATTAATCCTGAAGCTCCTTGA
AACTGTATTAATCCTGAAGGCACAACA
AACTGTATTAATCCTGAACTCAAGACA
AACTGTATTAATCCTGAAACGCTGTTG
AACTGTATTAATCCTGAAATATTGTAA
AACTGTATTAATCCTGAAAAGTTTACG
AACTGTATTAATCCTGAACAGCCTGGC
AACTGTATTAATCCTGAACTATTAGCC
AACTGTATTAATCCTGAACAAACGTGG
AACTGTATTAATCCTGAAAAAGTCATT
AACTGTATTAATCCTGAAGTCTTGGCA
AACTGTATTAATCCTGAAGATCAGCGA
AACTGTATTAATCCTGAAACATTCGGC
AACTGTATTAATCCTGAAAGTAATTAG
AACTGTATTAATCCTGAATGAAGCCAA
AACTGTATTAATCCTGAATCTACGACA
AACTGTATTAATCCTGAACATAACGTT
AACTGTATTAATCCTGAAATGGGACTC
AACTGTATTAATCCTGAAGATAGAGGA
AACTGTATTAATCCTGAACTACATGCG
AACTGTATTAATCCTGAACAACGATCT
AACTGTATTAATCCTGAAGTTAGCCTA
AACTGTATTAATCCTGAAAGTTGCATC
AACTGTATTAATCCTGAAAAGGGAACT
AACTGTATTAATCCTGAAACTACATAT
AACTGTATTAATCCTGAACTAAGCTTC
AACTGTATTAATCCTGAAACGAACCAG
AACTGTATTAATCCTGAATACTTCGGA
AACTGTATTAATCCTGAAAACATCCAT
AACTGTATTAATCCTGAAAGCCTGGTT
AACTGTATTAATCCTGAACAAGTTTCC
AACTGTATTAATCCTGAACAGGCATTT
AACTGTATTAATCCTGAAACGTGGGAG
AACTGTATTAATCCTGAATCTCACGGA
AACTGTATTAATCCTGAAGCAACATTA
AACTGTATTAATCCTGAAATGGTCCGT
AACTGTATTAATCCTGAACTATCATGA
AACTGTATTAATCCTGAACAATACAAG
AACTGTATTAATCCTGAAAAAGAGGCC
AACTGTATTAATCCTGAAGTAGAAGCA
AACTGTATTAATCCTGAAGCTATGGAA
AACTGTATTAATCCTGAAACTCCAGGG
AACTGTATTAATCCTGAAACAAGTGCA
AACTGTATTAATCCTGAAGATGGTCCA
AACTGTATTAATCCTGAATCCTCAATA
AACTGTATTAATCCTGAAAATAAACAA
AACTGTATTAATCCTGAACTGTACGGA
AACTGTATTAATCCTGAACTAGATAGA
AACTGTATTAATCCTGAAAGCTATGTG
AACTGTATTAATCCTGAAAAATGGAGG
AACTGTATTAATCCTGAAAGCCGCAAG
AACTGTATTAATCCTGAAACAGTAAAC
AACTGTATTAATCCTGAAAACGTGTGA
AACTGTATTAATCCTGAAACTGAATTC
AACTGTATTAATCCTGAAAAGGGTCAG
AACTGTATTAATCCTGAATGTCTATCA
AACTGTATTAATCCTGAATCAGATTCA
AACTGTATTAATCCTGAACACGATCCG
AACTGTATTAATCCTGAAAACAGAAAC
AACTGTATTAATCCTGAACATGAATGA
AACTGTATTAATCCTGAACGTACTACG
AACTGTATTAATCCTGAATTCAGCTCA
AACTGTATTAATCCTGAAAAGGCCGCA
AACTGTATTAATCCTGAAGGTTGGACA
AACTGTATTAATCCTGAACGTCTAGGT
AACTGTATTAATCCTGAAAATTCGGCG
AACTGTATTAATCCTGAACAACCTCCA
AACTGTATTAATCCTGAACAATAGGGT
AACTGTATTAATCCTGAAACAGGCTCC
AACTGTATTAATCCTGAAACAACTAGT
AACTGTATTAATCCTGAAAGTTGTTCT
AACTGTATTAATCCTGAAAATTACCGG
AACTGTATTAATCCTGAAACAAACTTT
AACTGTATTAATCCTGAATCTCGGTTA
AACTGTATTAATCCTGAAACTAGACCG
AACTGTATTAATCCTGAAACTCATACG
AACTGTATTAATCCTGAAATCGAGTCT
AACTGTATTAATCCTGAACATAGGTCA
AACTGTATTAATCCTGAATTAGGCATA
AACTGTATTATCCTAGGAAAGCCTTCT
AACTGTATTATCCTAGGAATCATTCTG
AACTGTATTATCCTAGGACACAAGTAT
AACTGTATTATCCTAGGAACACCTTAG
AACTGTATTATCCTAGGAGAACGACAA
AACTGTATTATCCTAGGAAGTCTGTAC
AACTGTATTATCCTAGGAAAATTACAG
AACTGTATTATCCTAGGAGGCTACAGA
AACTGTATTATCCTAGGAAATGTATCG
AACTGTATTATCCTAGGACAAGTAGAA
AACTGTATTATCCTAGGAGATCTCTTA
AACTGTATTATCCTAGGAAACAACGCG
AACTGTATTATCCTAGGAGGTGAGTTA
AACTGTATTATCCTAGGACAGGGAGGG
AACTGTATTATCCTAGGATCCGTCTTA
AACTGTATTATCCTAGGATGCATAGTA
AACTGTATTATCCTAGGAACTTACGAT
AACTGTATTATCCTAGGATGTATGCGA
AACTGTATTATCCTAGGAGCTCCTTGA
AACTGTATTATCCTAGGAGGCACAACA
AACTGTATTATCCTAGGACTCAAGACA
AACTGTATTATCCTAGGAACGCTGTTG
AACTGTATTATCCTAGGAATATTGTAA
AACTGTATTATCCTAGGAAAGTTTACG
AACTGTATTATCCTAGGACAGCCTGGC
AACTGTATTATCCTAGGACTATTAGCC
AACTGTATTATCCTAGGACAAACGTGG
AACTGTATTATCCTAGGAAAAGTCATT
AACTGTATTATCCTAGGAGTCTTGGCA
AACTGTATTATCCTAGGAGATCAGCGA
AACTGTATTATCCTAGGAACATTCGGC
AACTGTATTATCCTAGGAAGTAATTAG
AACTGTATTATCCTAGGATGAAGCCAA
AACTGTATTATCCTAGGATCTACGACA
AACTGTATTATCCTAGGACATAACGTT
AACTGTATTATCCTAGGAATGGGACTC
AACTGTATTATCCTAGGAGATAGAGGA
AACTGTATTATCCTAGGACTACATGCG
AACTGTATTATCCTAGGACAACGATCT
AACTGTATTATCCTAGGAGTTAGCCTA
AACTGTATTATCCTAGGAAGTTGCATC
AACTGTATTATCCTAGGAAAGGGAACT
AACTGTATTATCCTAGGAACTACATAT
AACTGTATTATCCTAGGACTAAGCTTC
AACTGTATTATCCTAGGAACGAACCAG
AACTGTATTATCCTAGGATACTTCGGA
AACTGTATTATCCTAGGAAACATCCAT
AACTGTATTATCCTAGGAAGCCTGGTT
AACTGTATTATCCTAGGACAAGTTTCC
AACTGTATTATCCTAGGACAGGCATTT
AACTGTATTATCCTAGGAACGTGGGAG
AACTGTATTATCCTAGGATCTCACGGA
AACTGTATTATCCTAGGAGCAACATTA
AACTGTATTATCCTAGGAATGGTCCGT
AACTGTATTATCCTAGGACTATCATGA
AACTGTATTATCCTAGGACAATACAAG
AACTGTATTATCCTAGGAAAAGAGGCC
AACTGTATTATCCTAGGAGTAGAAGCA
AACTGTATTATCCTAGGAGCTATGGAA
AACTGTATTATCCTAGGAACTCCAGGG
AACTGTATTATCCTAGGAACAAGTGCA
AACTGTATTATCCTAGGAGATGGTCCA
AACTGTATTATCCTAGGATCCTCAATA
AACTGTATTATCCTAGGAAATAAACAA
AACTGTATTATCCTAGGACTGTACGGA
AACTGTATTATCCTAGGACTAGATAGA
AACTGTATTATCCTAGGAAGCTATGTG
AACTGTATTATCCTAGGAAAATGGAGG
AACTGTATTATCCTAGGAAGCCGCAAG
AACTGTATTATCCTAGGAACAGTAAAC
AACTGTATTATCCTAGGAAACGTGTGA
AACTGTATTATCCTAGGAACTGAATTC
AACTGTATTATCCTAGGAAAGGGTCAG
AACTGTATTATCCTAGGATGTCTATCA
AACTGTATTATCCTAGGATCAGATTCA
AACTGTATTATCCTAGGACACGATCCG
AACTGTATTATCCTAGGAAACAGAAAC
AACTGTATTATCCTAGGACATGAATGA
AACTGTATTATCCTAGGACGTACTACG
AACTGTATTATCCTAGGATTCAGCTCA
AACTGTATTATCCTAGGAAAGGCCGCA
AACTGTATTATCCTAGGAGGTTGGACA
AACTGTATTATCCTAGGACGTCTAGGT
AACTGTATTATCCTAGGAAATTCGGCG
AACTGTATTATCCTAGGACAACCTCCA
AACTGTATTATCCTAGGACAATAGGGT
AACTGTATTATCCTAGGAACAGGCTCC
AACTGTATTATCCTAGGAACAACTAGT
AACTGTATTATCCTAGGAAGTTGTTCT
AACTGTATTATCCTAGGAAATTACCGG
AACTGTATTATCCTAGGAACAAACTTT
AACTGTATTATCCTAGGATCTCGGTTA
AACTGTATTATCCTAGGAACTAGACCG
AACTGTATTATCCTAGGAACTCATACG
AACTGTATTATCCTAGGAATCGAGTCT
AACTGTATTATCCTAGGACATAGGTCA
AACTGTATTATCCTAGGATTAGGCATA
AACTGTATTACGACCACCAAGCCTTCT
AACTGTATTACGACCACCATCATTCTG
AACTGTATTACGACCACCCACAAGTAT
AACTGTATTACGACCACCACACCTTAG
AACTGTATTACGACCACCGAACGACAA
AACTGTATTACGACCACCAGTCTGTAC
AACTGTATTACGACCACCAAATTACAG
AACTGTATTACGACCACCGGCTACAGA
AACTGTATTACGACCACCAATGTATCG
AACTGTATTACGACCACCCAAGTAGAA
AACTGTATTACGACCACCGATCTCTTA
AACTGTATTACGACCACCAACAACGCG
AACTGTATTACGACCACCGGTGAGTTA
AACTGTATTACGACCACCCAGGGAGGG
AACTGTATTACGACCACCTCCGTCTTA
AACTGTATTACGACCACCTGCATAGTA
AACTGTATTACGACCACCACTTACGAT
AACTGTATTACGACCACCTGTATGCGA
AACTGTATTACGACCACCGCTCCTTGA
AACTGTATTACGACCACCGGCACAACA
AACTGTATTACGACCACCCTCAAGACA
AACTGTATTACGACCACCACGCTGTTG
AACTGTATTACGACCACCATATTGTAA
AACTGTATTACGACCACCAAGTTTACG
AACTGTATTACGACCACCCAGCCTGGC
AACTGTATTACGACCACCCTATTAGCC
AACTGTATTACGACCACCCAAACGTGG
AACTGTATTACGACCACCAAAGTCATT
AACTGTATTACGACCACCGTCTTGGCA
AACTGTATTACGACCACCGATCAGCGA
AACTGTATTACGACCACCACATTCGGC
AACTGTATTACGACCACCAGTAATTAG
AACTGTATTACGACCACCTGAAGCCAA
AACTGTATTACGACCACCTCTACGACA
AACTGTATTACGACCACCCATAACGTT
AACTGTATTACGACCACCATGGGACTC
AACTGTATTACGACCACCGATAGAGGA
AACTGTATTACGACCACCCTACATGCG
AACTGTATTACGACCACCCAACGATCT
AACTGTATTACGACCACCGTTAGCCTA
AACTGTATTACGACCACCAGTTGCATC
AACTGTATTACGACCACCAAGGGAACT
AACTGTATTACGACCACCACTACATAT
AACTGTATTACGACCACCCTAAGCTTC
AACTGTATTACGACCACCACGAACCAG
AACTGTATTACGACCACCTACTTCGGA
AACTGTATTACGACCACCAACATCCAT
AACTGTATTACGACCACCAGCCTGGTT
AACTGTATTACGACCACCCAAGTTTCC
AACTGTATTACGACCACCCAGGCATTT
AACTGTATTACGACCACCACGTGGGAG
AACTGTATTACGACCACCTCTCACGGA
AACTGTATTACGACCACCGCAACATTA
AACTGTATTACGACCACCATGGTCCGT
AACTGTATTACGACCACCCTATCATGA
AACTGTATTACGACCACCCAATACAAG
AACTGTATTACGACCACCAAAGAGGCC
AACTGTATTACGACCACCGTAGAAGCA
AACTGTATTACGACCACCGCTATGGAA
AACTGTATTACGACCACCACTCCAGGG
AACTGTATTACGACCACCACAAGTGCA
AACTGTATTACGACCACCGATGGTCCA
AACTGTATTACGACCACCTCCTCAATA
AACTGTATTACGACCACCAATAAACAA
AACTGTATTACGACCACCCTGTACGGA
AACTGTATTACGACCACCCTAGATAGA
AACTGTATTACGACCACCAGCTATGTG
AACTGTATTACGACCACCAAATGGAGG
AACTGTATTACGACCACCAGCCGCAAG
AACTGTATTACGACCACCACAGTAAAC
AACTGTATTACGACCACCAACGTGTGA
AACTGTATTACGACCACCACTGAATTC
AACTGTATTACGACCACCAAGGGTCAG
AACTGTATTACGACCACCTGTCTATCA
AACTGTATTACGACCACCTCAGATTCA
AACTGTATTACGACCACCCACGATCCG
AACTGTATTACGACCACCAACAGAAAC
AACTGTATTACGACCACCCATGAATGA
AACTGTATTACGACCACCCGTACTACG
AACTGTATTACGACCACCTTCAGCTCA
AACTGTATTACGACCACCAAGGCCGCA
AACTGTATTACGACCACCGGTTGGACA
AACTGTATTACGACCACCCGTCTAGGT
AACTGTATTACGACCACCAATTCGGCG
AACTGTATTACGACCACCCAACCTCCA
AACTGTATTACGACCACCCAATAGGGT
AACTGTATTACGACCACCACAGGCTCC
AACTGTATTACGACCACCACAACTAGT
AACTGTATTACGACCACCAGTTGTTCT
AACTGTATTACGACCACCAATTACCGG
AACTGTATTACGACCACCACAAACTTT
AACTGTATTACGACCACCTCTCGGTTA
AACTGTATTACGACCACCACTAGACCG
AACTGTATTACGACCACCACTCATACG
AACTGTATTACGACCACCATCGAGTCT
AACTGTATTACGACCACCCATAGGTCA
AACTGTATTACGACCACCTTAGGCATA
AACTGTATTTTCCATTGAAAGCCTTCT
AACTGTATTTTCCATTGAATCATTCTG
AACTGTATTTTCCATTGACACAAGTAT
AACTGTATTTTCCATTGAACACCTTAG
AACTGTATTTTCCATTGAGAACGACAA
AACTGTATTTTCCATTGAAGTCTGTAC
AACTGTATTTTCCATTGAAAATTACAG
AACTGTATTTTCCATTGAGGCTACAGA
AACTGTATTTTCCATTGAAATGTATCG
AACTGTATTTTCCATTGACAAGTAGAA
AACTGTATTTTCCATTGAGATCTCTTA
AACTGTATTTTCCATTGAAACAACGCG
AACTGTATTTTCCATTGAGGTGAGTTA
AACTGTATTTTCCATTGACAGGGAGGG
AACTGTATTTTCCATTGATCCGTCTTA
AACTGTATTTTCCATTGATGCATAGTA
AACTGTATTTTCCATTGAACTTACGAT
AACTGTATTTTCCATTGATGTATGCGA
AACTGTATTTTCCATTGAGCTCCTTGA
AACTGTATTTTCCATTGAGGCACAACA
AACTGTATTTTCCATTGACTCAAGACA
AACTGTATTTTCCATTGAACGCTGTTG
AACTGTATTTTCCATTGAATATTGTAA
AACTGTATTTTCCATTGAAAGTTTACG
AACTGTATTTTCCATTGACAGCCTGGC
AACTGTATTTTCCATTGACTATTAGCC
AACTGTATTTTCCATTGACAAACGTGG
AACTGTATTTTCCATTGAAAAGTCATT
AACTGTATTTTCCATTGAGTCTTGGCA
AACTGTATTTTCCATTGAGATCAGCGA
AACTGTATTTTCCATTGAACATTCGGC
AACTGTATTTTCCATTGAAGTAATTAG
AACTGTATTTTCCATTGATGAAGCCAA
AACTGTATTTTCCATTGATCTACGACA
AACTGTATTTTCCATTGACATAACGTT
AACTGTATTTTCCATTGAATGGGACTC
AACTGTATTTTCCATTGAGATAGAGGA
AACTGTATTTTCCATTGACTACATGCG
AACTGTATTTTCCATTGACAACGATCT
AACTGTATTTTCCATTGAGTTAGCCTA
AACTGTATTTTCCATTGAAGTTGCATC
AACTGTATTTTCCATTGAAAGGGAACT
AACTGTATTTTCCATTGAACTACATAT
AACTGTATTTTCCATTGACTAAGCTTC
AACTGTATTTTCCATTGAACGAACCAG
AACTGTATTTTCCATTGATACTTCGGA
AACTGTATTTTCCATTGAAACATCCAT
AACTGTATTTTCCATTGAAGCCTGGTT
AACTGTATTTTCCATTGACAAGTTTCC
AACTGTATTTTCCATTGACAGGCATTT
AACTGTATTTTCCATTGAACGTGGGAG
AACTGTATTTTCCATTGATCTCACGGA
AACTGTATTTTCCATTGAGCAACATTA
AACTGTATTTTCCATTGAATGGTCCGT
AACTGTATTTTCCATTGACTATCATGA
AACTGTATTTTCCATTGACAATACAAG
AACTGTATTTTCCATTGAAAAGAGGCC
AACTGTATTTTCCATTGAGTAGAAGCA
AACTGTATTTTCCATTGAGCTATGGAA
AACTGTATTTTCCATTGAACTCCAGGG
AACTGTATTTTCCATTGAACAAGTGCA
AACTGTATTTTCCATTGAGATGGTCCA
AACTGTATTTTCCATTGATCCTCAATA
AACTGTATTTTCCATTGAAATAAACAA
AACTGTATTTTCCATTGACTGTACGGA
AACTGTATTTTCCATTGACTAGATAGA
AACTGTATTTTCCATTGAAGCTATGTG
AACTGTATTTTCCATTGAAAATGGAGG
AACTGTATTTTCCATTGAAGCCGCAAG
AACTGTATTTTCCATTGAACAGTAAAC
AACTGTATTTTCCATTGAAACGTGTGA
AACTGTATTTTCCATTGAACTGAATTC
AACTGTATTTTCCATTGAAAGGGTCAG
AACTGTATTTTCCATTGATGTCTATCA
AACTGTATTTTCCATTGATCAGATTCA
AACTGTATTTTCCATTGACACGATCCG
AACTGTATTTTCCATTGAAACAGAAAC
AACTGTATTTTCCATTGACATGAATGA
AACTGTATTTTCCATTGACGTACTACG
AACTGTATTTTCCATTGATTCAGCTCA
AACTGTATTTTCCATTGAAAGGCCGCA
AACTGTATTTTCCATTGAGGTTGGACA
AACTGTATTTTCCATTGACGTCTAGGT
AACTGTATTTTCCATTGAAATTCGGCG
AACTGTATTTTCCATTGACAACCTCCA
AACTGTATTTTCCATTGACAATAGGGT
AACTGTATTTTCCATTGAACAGGCTCC
AACTGTATTTTCCATTGAACAACTAGT
AACTGTATTTTCCATTGAAGTTGTTCT
AACTGTATTTTCCATTGAAATTACCGG
AACTGTATTTTCCATTGAACAAACTTT
AACTGTATTTTCCATTGATCTCGGTTA
AACTGTATTTTCCATTGAACTAGACCG
AACTGTATTTTCCATTGAACTCATACG
AACTGTATTTTCCATTGAATCGAGTCT
AACTGTATTTTCCATTGACATAGGTCA
AACTGTATTTTCCATTGATTAGGCATA
AACTGTATTTAGTCTTGAAAGCCTTCT
AACTGTATTTAGTCTTGAATCATTCTG
AACTGTATTTAGTCTTGACACAAGTAT
AACTGTATTTAGTCTTGAACACCTTAG
AACTGTATTTAGTCTTGAGAACGACAA
AACTGTATTTAGTCTTGAAGTCTGTAC
AACTGTATTTAGTCTTGAAAATTACAG
AACTGTATTTAGTCTTGAGGCTACAGA
AACTGTATTTAGTCTTGAAATGTATCG
AACTGTATTTAGTCTTGACAAGTAGAA
AACTGTATTTAGTCTTGAGATCTCTTA
AACTGTATTTAGTCTTGAAACAACGCG
AACTGTATTTAGTCTTGAGGTGAGTTA
AACTGTATTTAGTCTTGACAGGGAGGG
AACTGTATTTAGTCTTGATCCGTCTTA
AACTGTATTTAGTCTTGATGCATAGTA
AACTGTATTTAGTCTTGAACTTACGAT
AACTGTATTTAGTCTTGATGTATGCGA
AACTGTATTTAGTCTTGAGCTCCTTGA
AACTGTATTTAGTCTTGAGGCACAACA
AACTGTATTTAGTCTTGACTCAAGACA
AACTGTATTTAGTCTTGAACGCTGTTG
AACTGTATTTAGTCTTGAATATTGTAA
AACTGTATTTAGTCTTGAAAGTTTACG
AACTGTATTTAGTCTTGACAGCCTGGC
AACTGTATTTAGTCTTGACTATTAGCC
AACTGTATTTAGTCTTGACAAACGTGG
AACTGTATTTAGTCTTGAAAAGTCATT
AACTGTATTTAGTCTTGAGTCTTGGCA
AACTGTATTTAGTCTTGAGATCAGCGA
AACTGTATTTAGTCTTGAACATTCGGC
AACTGTATTTAGTCTTGAAGTAATTAG
AACTGTATTTAGTCTTGATGAAGCCAA
AACTGTATTTAGTCTTGATCTACGACA
AACTGTATTTAGTCTTGACATAACGTT
AACTGTATTTAGTCTTGAATGGGACTC
AACTGTATTTAGTCTTGAGATAGAGGA
AACTGTATTTAGTCTTGACTACATGCG
AACTGTATTTAGTCTTGACAACGATCT
AACTGTATTTAGTCTTGAGTTAGCCTA
AACTGTATTTAGTCTTGAAGTTGCATC
AACTGTATTTAGTCTTGAAAGGGAACT
AACTGTATTTAGTCTTGAACTACATAT
AACTGTATTTAGTCTTGACTAAGCTTC
AACTGTATTTAGTCTTGAACGAACCAG
AACTGTATTTAGTCTTGATACTTCGGA
AACTGTATTTAGTCTTGAAACATCCAT
AACTGTATTTAGTCTTGAAGCCTGGTT
AACTGTATTTAGTCTTGACAAGTTTCC
AACTGTATTTAGTCTTGACAGGCATTT
AACTGTATTTAGTCTTGAACGTGGGAG
AACTGTATTTAGTCTTGATCTCACGGA
AACTGTATTTAGTCTTGAGCAACATTA
AACTGTATTTAGTCTTGAATGGTCCGT
AACTGTATTTAGTCTTGACTATCATGA
AACTGTATTTAGTCTTGACAATACAAG
AACTGTATTTAGTCTTGAAAAGAGGCC
AACTGTATTTAGTCTTGAGTAGAAGCA
AACTGTATTTAGTCTTGAGCTATGGAA
AACTGTATTTAGTCTTGAACTCCAGGG
AACTGTATTTAGTCTTGAACAAGTGCA
AACTGTATTTAGTCTTGAGATGGTCCA
AACTGTATTTAGTCTTGATCCTCAATA
AACTGTATTTAGTCTTGAAATAAACAA
AACTGTATTTAGTCTTGACTGTACGGA
AACTGTATTTAGTCTTGACTAGATAGA
AACTGTATTTAGTCTTGAAGCTATGTG
AACTGTATTTAGTCTTGAAAATGGAGG
AACTGTATTTAGTCTTGAAGCCGCAAG
AACTGTATTTAGTCTTGAACAGTAAAC
AACTGTATTTAGTCTTGAAACGTGTGA
AACTGTATTTAGTCTTGAACTGAATTC
AACTGTATTTAGTCTTGAAAGGGTCAG
AACTGTATTTAGTCTTGATGTCTATCA
AACTGTATTTAGTCTTGATCAGATTCA
AACTGTATTTAGTCTTGACACGATCCG
AACTGTATTTAGTCTTGAAACAGAAAC
AACTGTATTTAGTCTTGACATGAATGA
AACTGTATTTAGTCTTGACGTACTACG
AACTGTATTTAGTCTTGATTCAGCTCA
AACTGTATTTAGTCTTGAAAGGCCGCA
AACTGTATTTAGTCTTGAGGTTGGACA
AACTGTATTTAGTCTTGACGTCTAGGT
AACTGTATTTAGTCTTGAAATTCGGCG
AACTGTATTTAGTCTTGACAACCTCCA
AACTGTATTTAGTCTTGACAATAGGGT
AACTGTATTTAGTCTTGAACAGGCTCC
AACTGTATTTAGTCTTGAACAACTAGT
AACTGTATTTAGTCTTGAAGTTGTTCT
AACTGTATTTAGTCTTGAAATTACCGG
AACTGTATTTAGTCTTGAACAAACTTT
AACTGTATTTAGTCTTGATCTCGGTTA
AACTGTATTTAGTCTTGAACTAGACCG
AACTGTATTTAGTCTTGAACTCATACG
AACTGTATTTAGTCTTGAATCGAGTCT
AACTGTATTTAGTCTTGACATAGGTCA
AACTGTATTTAGTCTTGATTAGGCATA
AACTGTATTACTGTTAGAAAGCCTTCT
AACTGTATTACTGTTAGAATCATTCTG
AACTGTATTACTGTTAGACACAAGTAT
AACTGTATTACTGTTAGAACACCTTAG
AACTGTATTACTGTTAGAGAACGACAA
AACTGTATTACTGTTAGAAGTCTGTAC
AACTGTATTACTGTTAGAAAATTACAG
AACTGTATTACTGTTAGAGGCTACAGA
AACTGTATTACTGTTAGAAATGTATCG
AACTGTATTACTGTTAGACAAGTAGAA
AACTGTATTACTGTTAGAGATCTCTTA
AACTGTATTACTGTTAGAAACAACGCG
AACTGTATTACTGTTAGAGGTGAGTTA
AACTGTATTACTGTTAGACAGGGAGGG
AACTGTATTACTGTTAGATCCGTCTTA
AACTGTATTACTGTTAGATGCATAGTA
AACTGTATTACTGTTAGAACTTACGAT
AACTGTATTACTGTTAGATGTATGCGA
AACTGTATTACTGTTAGAGCTCCTTGA
AACTGTATTACTGTTAGAGGCACAACA
AACTGTATTACTGTTAGACTCAAGACA
AACTGTATTACTGTTAGAACGCTGTTG
AACTGTATTACTGTTAGAATATTGTAA
AACTGTATTACTGTTAGAAAGTTTACG
AACTGTATTACTGTTAGACAGCCTGGC
AACTGTATTACTGTTAGACTATTAGCC
AACTGTATTACTGTTAGACAAACGTGG
AACTGTATTACTGTTAGAAAAGTCATT
AACTGTATTACTGTTAGAGTCTTGGCA
AACTGTATTACTGTTAGAGATCAGCGA
AACTGTATTACTGTTAGAACATTCGGC
AACTGTATTACTGTTAGAAGTAATTAG
AACTGTATTACTGTTAGATGAAGCCAA
AACTGTATTACTGTTAGATCTACGACA
AACTGTATTACTGTTAGACATAACGTT
AACTGTATTACTGTTAGAATGGGACTC
AACTGTATTACTGTTAGAGATAGAGGA
AACTGTATTACTGTTAGACTACATGCG
AACTGTATTACTGTTAGACAACGATCT
AACTGTATTACTGTTAGAGTTAGCCTA
AACTGTATTACTGTTAGAAGTTGCATC
AACTGTATTACTGTTAGAAAGGGAACT
AACTGTATTACTGTTAGAACTACATAT
AACTGTATTACTGTTAGACTAAGCTTC
AACTGTATTACTGTTAGAACGAACCAG
AACTGTATTACTGTTAGATACTTCGGA
AACTGTATTACTGTTAGAAACATCCAT
AACTGTATTACTGTTAGAAGCCTGGTT
AACTGTATTACTGTTAGACAAGTTTCC
AACTGTATTACTGTTAGACAGGCATTT
AACTGTATTACTGTTAGAACGTGGGAG
AACTGTATTACTGTTAGATCTCACGGA
AACTGTATTACTGTTAGAGCAACATTA
AACTGTATTACTGTTAGAATGGTCCGT
AACTGTATTACTGTTAGACTATCATGA
AACTGTATTACTGTTAGACAATACAAG
AACTGTATTACTGTTAGAAAAGAGGCC
AACTGTATTACTGTTAGAGTAGAAGCA
AACTGTATTACTGTTAGAGCTATGGAA
AACTGTATTACTGTTAGAACTCCAGGG
AACTGTATTACTGTTAGAACAAGTGCA
AACTGTATTACTGTTAGAGATGGTCCA
AACTGTATTACTGTTAGATCCTCAATA
AACTGTATTACTGTTAGAAATAAACAA
AACTGTATTACTGTTAGACTGTACGGA
AACTGTATTACTGTTAGACTAGATAGA
AACTGTATTACTGTTAGAAGCTATGTG
AACTGTATTACTGTTAGAAAATGGAGG
AACTGTATTACTGTTAGAAGCCGCAAG
AACTGTATTACTGTTAGAACAGTAAAC
AACTGTATTACTGTTAGAAACGTGTGA
AACTGTATTACTGTTAGAACTGAATTC
AACTGTATTACTGTTAGAAAGGGTCAG
AACTGTATTACTGTTAGATGTCTATCA
AACTGTATTACTGTTAGATCAGATTCA
AACTGTATTACTGTTAGACACGATCCG
AACTGTATTACTGTTAGAAACAGAAAC
AACTGTATTACTGTTAGACATGAATGA
AACTGTATTACTGTTAGACGTACTACG
AACTGTATTACTGTTAGATTCAGCTCA
AACTGTATTACTGTTAGAAAGGCCGCA
AACTGTATTACTGTTAGAGGTTGGACA
AACTGTATTACTGTTAGACGTCTAGGT
AACTGTATTACTGTTAGAAATTCGGCG
AACTGTATTACTGTTAGACAACCTCCA
AACTGTATTACTGTTAGACAATAGGGT
AACTGTATTACTGTTAGAACAGGCTCC
AACTGTATTACTGTTAGAACAACTAGT
AACTGTATTACTGTTAGAAGTTGTTCT
AACTGTATTACTGTTAGAAATTACCGG
AACTGTATTACTGTTAGAACAAACTTT
AACTGTATTACTGTTAGATCTCGGTTA
AACTGTATTACTGTTAGAACTAGACCG
AACTGTATTACTGTTAGAACTCATACG
AACTGTATTACTGTTAGAATCGAGTCT
AACTGTATTACTGTTAGACATAGGTCA
AACTGTATTACTGTTAGATTAGGCATA
AACTGTATTATTCATCGTAAGCCTTCT
AACTGTATTATTCATCGTATCATTCTG
AACTGTATTATTCATCGTCACAAGTAT
AACTGTATTATTCATCGTACACCTTAG
AACTGTATTATTCATCGTGAACGACAA
AACTGTATTATTCATCGTAGTCTGTAC
AACTGTATTATTCATCGTAAATTACAG
AACTGTATTATTCATCGTGGCTACAGA
AACTGTATTATTCATCGTAATGTATCG
AACTGTATTATTCATCGTCAAGTAGAA
AACTGTATTATTCATCGTGATCTCTTA
AACTGTATTATTCATCGTAACAACGCG
AACTGTATTATTCATCGTGGTGAGTTA
AACTGTATTATTCATCGTCAGGGAGGG
AACTGTATTATTCATCGTTCCGTCTTA
AACTGTATTATTCATCGTTGCATAGTA
AACTGTATTATTCATCGTACTTACGAT
AACTGTATTATTCATCGTTGTATGCGA
AACTGTATTATTCATCGTGCTCCTTGA
AACTGTATTATTCATCGTGGCACAACA
AACTGTATTATTCATCGTCTCAAGACA
AACTGTATTATTCATCGTACGCTGTTG
AACTGTATTATTCATCGTATATTGTAA
AACTGTATTATTCATCGTAAGTTTACG
AACTGTATTATTCATCGTCAGCCTGGC
AACTGTATTATTCATCGTCTATTAGCC
AACTGTATTATTCATCGTCAAACGTGG
AACTGTATTATTCATCGTAAAGTCATT
AACTGTATTATTCATCGTGTCTTGGCA
AACTGTATTATTCATCGTGATCAGCGA
AACTGTATTATTCATCGTACATTCGGC
AACTGTATTATTCATCGTAGTAATTAG
AACTGTATTATTCATCGTTGAAGCCAA
AACTGTATTATTCATCGTTCTACGACA
AACTGTATTATTCATCGTCATAACGTT
AACTGTATTATTCATCGTATGGGACTC
AACTGTATTATTCATCGTGATAGAGGA
AACTGTATTATTCATCGTCTACATGCG
AACTGTATTATTCATCGTCAACGATCT
AACTGTATTATTCATCGTGTTAGCCTA
AACTGTATTATTCATCGTAGTTGCATC
AACTGTATTATTCATCGTAAGGGAACT
AACTGTATTATTCATCGTACTACATAT
AACTGTATTATTCATCGTCTAAGCTTC
AACTGTATTATTCATCGTACGAACCAG
AACTGTATTATTCATCGTTACTTCGGA
AACTGTATTATTCATCGTAACATCCAT
AACTGTATTATTCATCGTAGCCTGGTT
AACTGTATTATTCATCGTCAAGTTTCC
AACTGTATTATTCATCGTCAGGCATTT
AACTGTATTATTCATCGTACGTGGGAG
AACTGTATTATTCATCGTTCTCACGGA
AACTGTATTATTCATCGTGCAACATTA
AACTGTATTATTCATCGTATGGTCCGT
AACTGTATTATTCATCGTCTATCATGA
AACTGTATTATTCATCGTCAATACAAG
AACTGTATTATTCATCGTAAAGAGGCC
AACTGTATTATTCATCGTGTAGAAGCA
AACTGTATTATTCATCGTGCTATGGAA
AACTGTATTATTCATCGTACTCCAGGG
AACTGTATTATTCATCGTACAAGTGCA
AACTGTATTATTCATCGTGATGGTCCA
AACTGTATTATTCATCGTTCCTCAATA
AACTGTATTATTCATCGTAATAAACAA
AACTGTATTATTCATCGTCTGTACGGA
AACTGTATTATTCATCGTCTAGATAGA
AACTGTATTATTCATCGTAGCTATGTG
AACTGTATTATTCATCGTAAATGGAGG
AACTGTATTATTCATCGTAGCCGCAAG
AACTGTATTATTCATCGTACAGTAAAC
AACTGTATTATTCATCGTAACGTGTGA
AACTGTATTATTCATCGTACTGAATTC
AACTGTATTATTCATCGTAAGGGTCAG
AACTGTATTATTCATCGTTGTCTATCA
AACTGTATTATTCATCGTTCAGATTCA
AACTGTATTATTCATCGTCACGATCCG
AACTGTATTATTCATCGTAACAGAAAC
AACTGTATTATTCATCGTCATGAATGA
AACTGTATTATTCATCGTCGTACTACG
AACTGTATTATTCATCGTTTCAGCTCA
AACTGTATTATTCATCGTAAGGCCGCA
AACTGTATTATTCATCGTGGTTGGACA
AACTGTATTATTCATCGTCGTCTAGGT
AACTGTATTATTCATCGTAATTCGGCG
AACTGTATTATTCATCGTCAACCTCCA
AACTGTATTATTCATCGTCAATAGGGT
AACTGTATTATTCATCGTACAGGCTCC
AACTGTATTATTCATCGTACAACTAGT
AACTGTATTATTCATCGTAGTTGTTCT
AACTGTATTATTCATCGTAATTACCGG
AACTGTATTATTCATCGTACAAACTTT
AACTGTATTATTCATCGTTCTCGGTTA
AACTGTATTATTCATCGTACTAGACCG
AACTGTATTATTCATCGTACTCATACG
AACTGTATTATTCATCGTATCGAGTCT
AACTGTATTATTCATCGTCATAGGTCA
AACTGTATTATTCATCGTTTAGGCATA
AACTGTATTACTTCGAGCAAGCCTTCT
AACTGTATTACTTCGAGCATCATTCTG
AACTGTATTACTTCGAGCCACAAGTAT
AACTGTATTACTTCGAGCACACCTTAG
AACTGTATTACTTCGAGCGAACGACAA
AACTGTATTACTTCGAGCAGTCTGTAC
AACTGTATTACTTCGAGCAAATTACAG
AACTGTATTACTTCGAGCGGCTACAGA
AACTGTATTACTTCGAGCAATGTATCG
AACTGTATTACTTCGAGCCAAGTAGAA
AACTGTATTACTTCGAGCGATCTCTTA
AACTGTATTACTTCGAGCAACAACGCG
AACTGTATTACTTCGAGCGGTGAGTTA
AACTGTATTACTTCGAGCCAGGGAGGG
AACTGTATTACTTCGAGCTCCGTCTTA
AACTGTATTACTTCGAGCTGCATAGTA
AACTGTATTACTTCGAGCACTTACGAT
AACTGTATTACTTCGAGCTGTATGCGA
AACTGTATTACTTCGAGCGCTCCTTGA
AACTGTATTACTTCGAGCGGCACAACA
AACTGTATTACTTCGAGCCTCAAGACA
AACTGTATTACTTCGAGCACGCTGTTG
AACTGTATTACTTCGAGCATATTGTAA
AACTGTATTACTTCGAGCAAGTTTACG
AACTGTATTACTTCGAGCCAGCCTGGC
AACTGTATTACTTCGAGCCTATTAGCC
AACTGTATTACTTCGAGCCAAACGTGG
AACTGTATTACTTCGAGCAAAGTCATT
AACTGTATTACTTCGAGCGTCTTGGCA
AACTGTATTACTTCGAGCGATCAGCGA
AACTGTATTACTTCGAGCACATTCGGC
AACTGTATTACTTCGAGCAGTAATTAG
AACTGTATTACTTCGAGCTGAAGCCAA
AACTGTATTACTTCGAGCTCTACGACA
AACTGTATTACTTCGAGCCATAACGTT
AACTGTATTACTTCGAGCATGGGACTC
AACTGTATTACTTCGAGCGATAGAGGA
AACTGTATTACTTCGAGCCTACATGCG
AACTGTATTACTTCGAGCCAACGATCT
AACTGTATTACTTCGAGCGTTAGCCTA
AACTGTATTACTTCGAGCAGTTGCATC
AACTGTATTACTTCGAGCAAGGGAACT
AACTGTATTACTTCGAGCACTACATAT
AACTGTATTACTTCGAGCCTAAGCTTC
AACTGTATTACTTCGAGCACGAACCAG
AACTGTATTACTTCGAGCTACTTCGGA
AACTGTATTACTTCGAGCAACATCCAT
AACTGTATTACTTCGAGCAGCCTGGTT
AACTGTATTACTTCGAGCCAAGTTTCC
AACTGTATTACTTCGAGCCAGGCATTT
AACTGTATTACTTCGAGCACGTGGGAG
AACTGTATTACTTCGAGCTCTCACGGA
AACTGTATTACTTCGAGCGCAACATTA
AACTGTATTACTTCGAGCATGGTCCGT
AACTGTATTACTTCGAGCCTATCATGA
AACTGTATTACTTCGAGCCAATACAAG
AACTGTATTACTTCGAGCAAAGAGGCC
AACTGTATTACTTCGAGCGTAGAAGCA
AACTGTATTACTTCGAGCGCTATGGAA
AACTGTATTACTTCGAGCACTCCAGGG
AACTGTATTACTTCGAGCACAAGTGCA
AACTGTATTACTTCGAGCGATGGTCCA
AACTGTATTACTTCGAGCTCCTCAATA
AACTGTATTACTTCGAGCAATAAACAA
AACTGTATTACTTCGAGCCTGTACGGA
AACTGTATTACTTCGAGCCTAGATAGA
AACTGTATTACTTCGAGCAGCTATGTG
AACTGTATTACTTCGAGCAAATGGAGG
AACTGTATTACTTCGAGCAGCCGCAAG
AACTGTATTACTTCGAGCACAGTAAAC
AACTGTATTACTTCGAGCAACGTGTGA
AACTGTATTACTTCGAGCACTGAATTC
AACTGTATTACTTCGAGCAAGGGTCAG
AACTGTATTACTTCGAGCTGTCTATCA
AACTGTATTACTTCGAGCTCAGATTCA
AACTGTATTACTTCGAGCCACGATCCG
AACTGTATTACTTCGAGCAACAGAAAC
AACTGTATTACTTCGAGCCATGAATGA
AACTGTATTACTTCGAGCCGTACTACG
AACTGTATTACTTCGAGCTTCAGCTCA
AACTGTATTACTTCGAGCAAGGCCGCA
AACTGTATTACTTCGAGCGGTTGGACA
AACTGTATTACTTCGAGCCGTCTAGGT
AACTGTATTACTTCGAGCAATTCGGCG
AACTGTATTACTTCGAGCCAACCTCCA
AACTGTATTACTTCGAGCCAATAGGGT
AACTGTATTACTTCGAGCACAGGCTCC
AACTGTATTACTTCGAGCACAACTAGT
AACTGTATTACTTCGAGCAGTTGTTCT
AACTGTATTACTTCGAGCAATTACCGG
AACTGTATTACTTCGAGCACAAACTTT
AACTGTATTACTTCGAGCTCTCGGTTA
AACTGTATTACTTCGAGCACTAGACCG
AACTGTATTACTTCGAGCACTCATACG
AACTGTATTACTTCGAGCATCGAGTCT
AACTGTATTACTTCGAGCCATAGGTCA
AACTGTATTACTTCGAGCTTAGGCATA
AACTGTATTTTGCGTACAAAGCCTTCT
AACTGTATTTTGCGTACAATCATTCTG
AACTGTATTTTGCGTACACACAAGTAT
AACTGTATTTTGCGTACAACACCTTAG
AACTGTATTTTGCGTACAGAACGACAA
AACTGTATTTTGCGTACAAGTCTGTAC
AACTGTATTTTGCGTACAAAATTACAG
AACTGTATTTTGCGTACAGGCTACAGA
AACTGTATTTTGCGTACAAATGTATCG
AACTGTATTTTGCGTACACAAGTAGAA
AACTGTATTTTGCGTACAGATCTCTTA
AACTGTATTTTGCGTACAAACAACGCG
AACTGTATTTTGCGTACAGGTGAGTTA
AACTGTATTTTGCGTACACAGGGAGGG
AACTGTATTTTGCGTACATCCGTCTTA
AACTGTATTTTGCGTACATGCATAGTA
AACTGTATTTTGCGTACAACTTACGAT
AACTGTATTTTGCGTACATGTATGCGA
AACTGTATTTTGCGTACAGCTCCTTGA
AACTGTATTTTGCGTACAGGCACAACA
AACTGTATTTTGCGTACACTCAAGACA
AACTGTATTTTGCGTACAACGCTGTTG
AACTGTATTTTGCGTACAATATTGTAA
AACTGTATTTTGCGTACAAAGTTTACG
AACTGTATTTTGCGTACACAGCCTGGC
AACTGTATTTTGCGTACACTATTAGCC
AACTGTATTTTGCGTACACAAACGTGG
AACTGTATTTTGCGTACAAAAGTCATT
AACTGTATTTTGCGTACAGTCTTGGCA
AACTGTATTTTGCGTACAGATCAGCGA
AACTGTATTTTGCGTACAACATTCGGC
AACTGTATTTTGCGTACAAGTAATTAG
AACTGTATTTTGCGTACATGAAGCCAA
AACTGTATTTTGCGTACATCTACGACA
AACTGTATTTTGCGTACACATAACGTT
AACTGTATTTTGCGTACAATGGGACTC
AACTGTATTTTGCGTACAGATAGAGGA
AACTGTATTTTGCGTACACTACATGCG
AACTGTATTTTGCGTACACAACGATCT
AACTGTATTTTGCGTACAGTTAGCCTA
AACTGTATTTTGCGTACAAGTTGCATC
AACTGTATTTTGCGTACAAAGGGAACT
AACTGTATTTTGCGTACAACTACATAT
AACTGTATTTTGCGTACACTAAGCTTC
AACTGTATTTTGCGTACAACGAACCAG
AACTGTATTTTGCGTACATACTTCGGA
AACTGTATTTTGCGTACAAACATCCAT
AACTGTATTTTGCGTACAAGCCTGGTT
AACTGTATTTTGCGTACACAAGTTTCC
AACTGTATTTTGCGTACACAGGCATTT
AACTGTATTTTGCGTACAACGTGGGAG
AACTGTATTTTGCGTACATCTCACGGA
AACTGTATTTTGCGTACAGCAACATTA
AACTGTATTTTGCGTACAATGGTCCGT
AACTGTATTTTGCGTACACTATCATGA
AACTGTATTTTGCGTACACAATACAAG
AACTGTATTTTGCGTACAAAAGAGGCC
AACTGTATTTTGCGTACAGTAGAAGCA
AACTGTATTTTGCGTACAGCTATGGAA
AACTGTATTTTGCGTACAACTCCAGGG
AACTGTATTTTGCGTACAACAAGTGCA
AACTGTATTTTGCGTACAGATGGTCCA
AACTGTATTTTGCGTACATCCTCAATA
AACTGTATTTTGCGTACAAATAAACAA
AACTGTATTTTGCGTACACTGTACGGA
AACTGTATTTTGCGTACACTAGATAGA
AACTGTATTTTGCGTACAAGCTATGTG
AACTGTATTTTGCGTACAAAATGGAGG
AACTGTATTTTGCGTACAAGCCGCAAG
AACTGTATTTTGCGTACAACAGTAAAC
AACTGTATTTTGCGTACAAACGTGTGA
AACTGTATTTTGCGTACAACTGAATTC
AACTGTATTTTGCGTACAAAGGGTCAG
AACTGTATTTTGCGTACATGTCTATCA
AACTGTATTTTGCGTACATCAGATTCA
AACTGTATTTTGCGTACACACGATCCG
AACTGTATTTTGCGTACAAACAGAAAC
AACTGTATTTTGCGTACACATGAATGA
AACTGTATTTTGCGTACACGTACTACG
AACTGTATTTTGCGTACATTCAGCTCA
AACTGTATTTTGCGTACAAAGGCCGCA
AACTGTATTTTGCGTACAGGTTGGACA
AACTGTATTTTGCGTACACGTCTAGGT
AACTGTATTTTGCGTACAAATTCGGCG
AACTGTATTTTGCGTACACAACCTCCA
AACTGTATTTTGCGTACACAATAGGGT
AACTGTATTTTGCGTACAACAGGCTCC
AACTGTATTTTGCGTACAACAACTAGT
AACTGTATTTTGCGTACAAGTTGTTCT
AACTGTATTTTGCGTACAAATTACCGG
AACTGTATTTTGCGTACAACAAACTTT
AACTGTATTTTGCGTACATCTCGGTTA
AACTGTATTTTGCGTACAACTAGACCG
AACTGTATTTTGCGTACAACTCATACG
AACTGTATTTTGCGTACAATCGAGTCT
AACTGTATTTTGCGTACACATAGGTCA
AACTGTATTTTGCGTACATTAGGCATA
AACTGTATTCAGTGCCCGAAGCCTTCT
AACTGTATTCAGTGCCCGATCATTCTG
AACTGTATTCAGTGCCCGCACAAGTAT
AACTGTATTCAGTGCCCGACACCTTAG
AACTGTATTCAGTGCCCGGAACGACAA
AACTGTATTCAGTGCCCGAGTCTGTAC
AACTGTATTCAGTGCCCGAAATTACAG
AACTGTATTCAGTGCCCGGGCTACAGA
AACTGTATTCAGTGCCCGAATGTATCG
AACTGTATTCAGTGCCCGCAAGTAGAA
AACTGTATTCAGTGCCCGGATCTCTTA
AACTGTATTCAGTGCCCGAACAACGCG
AACTGTATTCAGTGCCCGGGTGAGTTA
AACTGTATTCAGTGCCCGCAGGGAGGG
AACTGTATTCAGTGCCCGTCCGTCTTA
AACTGTATTCAGTGCCCGTGCATAGTA
AACTGTATTCAGTGCCCGACTTACGAT
AACTGTATTCAGTGCCCGTGTATGCGA
AACTGTATTCAGTGCCCGGCTCCTTGA
AACTGTATTCAGTGCCCGGGCACAACA
AACTGTATTCAGTGCCCGCTCAAGACA
AACTGTATTCAGTGCCCGACGCTGTTG
AACTGTATTCAGTGCCCGATATTGTAA
AACTGTATTCAGTGCCCGAAGTTTACG
AACTGTATTCAGTGCCCGCAGCCTGGC
AACTGTATTCAGTGCCCGCTATTAGCC
AACTGTATTCAGTGCCCGCAAACGTGG
AACTGTATTCAGTGCCCGAAAGTCATT
AACTGTATTCAGTGCCCGGTCTTGGCA
AACTGTATTCAGTGCCCGGATCAGCGA
AACTGTATTCAGTGCCCGACATTCGGC
AACTGTATTCAGTGCCCGAGTAATTAG
AACTGTATTCAGTGCCCGTGAAGCCAA
AACTGTATTCAGTGCCCGTCTACGACA
AACTGTATTCAGTGCCCGCATAACGTT
AACTGTATTCAGTGCCCGATGGGACTC
AACTGTATTCAGTGCCCGGATAGAGGA
AACTGTATTCAGTGCCCGCTACATGCG
AACTGTATTCAGTGCCCGCAACGATCT
AACTGTATTCAGTGCCCGGTTAGCCTA
AACTGTATTCAGTGCCCGAGTTGCATC
AACTGTATTCAGTGCCCGAAGGGAACT
AACTGTATTCAGTGCCCGACTACATAT
AACTGTATTCAGTGCCCGCTAAGCTTC
AACTGTATTCAGTGCCCGACGAACCAG
AACTGTATTCAGTGCCCGTACTTCGGA
AACTGTATTCAGTGCCCGAACATCCAT
AACTGTATTCAGTGCCCGAGCCTGGTT
AACTGTATTCAGTGCCCGCAAGTTTCC
AACTGTATTCAGTGCCCGCAGGCATTT
AACTGTATTCAGTGCCCGACGTGGGAG
AACTGTATTCAGTGCCCGTCTCACGGA
AACTGTATTCAGTGCCCGGCAACATTA
AACTGTATTCAGTGCCCGATGGTCCGT
AACTGTATTCAGTGCCCGCTATCATGA
AACTGTATTCAGTGCCCGCAATACAAG
AACTGTATTCAGTGCCCGAAAGAGGCC
AACTGTATTCAGTGCCCGGTAGAAGCA
AACTGTATTCAGTGCCCGGCTATGGAA
AACTGTATTCAGTGCCCGACTCCAGGG
AACTGTATTCAGTGCCCGACAAGTGCA
AACTGTATTCAGTGCCCGGATGGTCCA
AACTGTATTCAGTGCCCGTCCTCAATA
AACTGTATTCAGTGCCCGAATAAACAA
AACTGTATTCAGTGCCCGCTGTACGGA
AACTGTATTCAGTGCCCGCTAGATAGA
AACTGTATTCAGTGCCCGAGCTATGTG
AACTGTATTCAGTGCCCGAAATGGAGG
AACTGTATTCAGTGCCCGAGCCGCAAG
AACTGTATTCAGTGCCCGACAGTAAAC
AACTGTATTCAGTGCCCGAACGTGTGA
AACTGTATTCAGTGCCCGACTGAATTC
AACTGTATTCAGTGCCCGAAGGGTCAG
AACTGTATTCAGTGCCCGTGTCTATCA
AACTGTATTCAGTGCCCGTCAGATTCA
AACTGTATTCAGTGCCCGCACGATCCG
AACTGTATTCAGTGCCCGAACAGAAAC
AACTGTATTCAGTGCCCGCATGAATGA
AACTGTATTCAGTGCCCGCGTACTACG
AACTGTATTCAGTGCCCGTTCAGCTCA
AACTGTATTCAGTGCCCGAAGGCCGCA
AACTGTATTCAGTGCCCGGGTTGGACA
AACTGTATTCAGTGCCCGCGTCTAGGT
AACTGTATTCAGTGCCCGAATTCGGCG
AACTGTATTCAGTGCCCGCAACCTCCA
AACTGTATTCAGTGCCCGCAATAGGGT
AACTGTATTCAGTGCCCGACAGGCTCC
AACTGTATTCAGTGCCCGACAACTAGT
AACTGTATTCAGTGCCCGAGTTGTTCT
AACTGTATTCAGTGCCCGAATTACCGG
AACTGTATTCAGTGCCCGACAAACTTT
AACTGTATTCAGTGCCCGTCTCGGTTA
AACTGTATTCAGTGCCCGACTAGACCG
AACTGTATTCAGTGCCCGACTCATACG
AACTGTATTCAGTGCCCGATCGAGTCT
AACTGTATTCAGTGCCCGCATAGGTCA
AACTGTATTCAGTGCCCGTTAGGCATA
AACTGTATTGACACTTAAAAGCCTTCT
AACTGTATTGACACTTAAATCATTCTG
AACTGTATTGACACTTAACACAAGTAT
AACTGTATTGACACTTAAACACCTTAG
AACTGTATTGACACTTAAGAACGACAA
AACTGTATTGACACTTAAAGTCTGTAC
AACTGTATTGACACTTAAAAATTACAG
AACTGTATTGACACTTAAGGCTACAGA
AACTGTATTGACACTTAAAATGTATCG
AACTGTATTGACACTTAACAAGTAGAA
AACTGTATTGACACTTAAGATCTCTTA
AACTGTATTGACACTTAAAACAACGCG
AACTGTATTGACACTTAAGGTGAGTTA
AACTGTATTGACACTTAACAGGGAGGG
AACTGTATTGACACTTAATCCGTCTTA
AACTGTATTGACACTTAATGCATAGTA
AACTGTATTGACACTTAAACTTACGAT
AACTGTATTGACACTTAATGTATGCGA
AACTGTATTGACACTTAAGCTCCTTGA
AACTGTATTGACACTTAAGGCACAACA
AACTGTATTGACACTTAACTCAAGACA
AACTGTATTGACACTTAAACGCTGTTG
AACTGTATTGACACTTAAATATTGTAA
AACTGTATTGACACTTAAAAGTTTACG
AACTGTATTGACACTTAACAGCCTGGC
AACTGTATTGACACTTAACTATTAGCC
AACTGTATTGACACTTAACAAACGTGG
AACTGTATTGACACTTAAAAAGTCATT
AACTGTATTGACACTTAAGTCTTGGCA
AACTGTATTGACACTTAAGATCAGCGA
AACTGTATTGACACTTAAACATTCGGC
AACTGTATTGACACTTAAAGTAATTAG
AACTGTATTGACACTTAATGAAGCCAA
AACTGTATTGACACTTAATCTACGACA
AACTGTATTGACACTTAACATAACGTT
AACTGTATTGACACTTAAATGGGACTC
AACTGTATTGACACTTAAGATAGAGGA
AACTGTATTGACACTTAACTACATGCG
AACTGTATTGACACTTAACAACGATCT
AACTGTATTGACACTTAAGTTAGCCTA
AACTGTATTGACACTTAAAGTTGCATC
AACTGTATTGACACTTAAAAGGGAACT
AACTGTATTGACACTTAAACTACATAT
AACTGTATTGACACTTAACTAAGCTTC
AACTGTATTGACACTTAAACGAACCAG
AACTGTATTGACACTTAATACTTCGGA
AACTGTATTGACACTTAAAACATCCAT
AACTGTATTGACACTTAAAGCCTGGTT
AACTGTATTGACACTTAACAAGTTTCC
AACTGTATTGACACTTAACAGGCATTT
AACTGTATTGACACTTAAACGTGGGAG
AACTGTATTGACACTTAATCTCACGGA
AACTGTATTGACACTTAAGCAACATTA
AACTGTATTGACACTTAAATGGTCCGT
AACTGTATTGACACTTAACTATCATGA
AACTGTATTGACACTTAACAATACAAG
AACTGTATTGACACTTAAAAAGAGGCC
AACTGTATTGACACTTAAGTAGAAGCA
AACTGTATTGACACTTAAGCTATGGAA
AACTGTATTGACACTTAAACTCCAGGG
AACTGTATTGACACTTAAACAAGTGCA
AACTGTATTGACACTTAAGATGGTCCA
AACTGTATTGACACTTAATCCTCAATA
AACTGTATTGACACTTAAAATAAACAA
AACTGTATTGACACTTAACTGTACGGA
AACTGTATTGACACTTAACTAGATAGA
AACTGTATTGACACTTAAAGCTATGTG
AACTGTATTGACACTTAAAAATGGAGG
AACTGTATTGACACTTAAAGCCGCAAG
AACTGTATTGACACTTAAACAGTAAAC
AACTGTATTGACACTTAAAACGTGTGA
AACTGTATTGACACTTAAACTGAATTC
AACTGTATTGACACTTAAAAGGGTCAG
AACTGTATTGACACTTAATGTCTATCA
AACTGTATTGACACTTAATCAGATTCA
AACTGTATTGACACTTAACACGATCCG
AACTGTATTGACACTTAAAACAGAAAC
AACTGTATTGACACTTAACATGAATGA
AACTGTATTGACACTTAACGTACTACG
AACTGTATTGACACTTAATTCAGCTCA
AACTGTATTGACACTTAAAAGGCCGCA
AACTGTATTGACACTTAAGGTTGGACA
AACTGTATTGACACTTAACGTCTAGGT
AACTGTATTGACACTTAAAATTCGGCG
AACTGTATTGACACTTAACAACCTCCA
AACTGTATTGACACTTAACAATAGGGT
AACTGTATTGACACTTAAACAGGCTCC
AACTGTATTGACACTTAAACAACTAGT
AACTGTATTGACACTTAAAGTTGTTCT
AACTGTATTGACACTTAAAATTACCGG
AACTGTATTGACACTTAAACAAACTTT
AACTGTATTGACACTTAATCTCGGTTA
AACTGTATTGACACTTAAACTAGACCG
AACTGTATTGACACTTAAACTCATACG
AACTGTATTGACACTTAAATCGAGTCT
AACTGTATTGACACTTAACATAGGTCA
AACTGTATTGACACTTAATTAGGCATA
AACTGTATTAGGAGGCGCAAGCCTTCT
AACTGTATTAGGAGGCGCATCATTCTG
AACTGTATTAGGAGGCGCCACAAGTAT
AACTGTATTAGGAGGCGCACACCTTAG
AACTGTATTAGGAGGCGCGAACGACAA
AACTGTATTAGGAGGCGCAGTCTGTAC
AACTGTATTAGGAGGCGCAAATTACAG
AACTGTATTAGGAGGCGCGGCTACAGA
AACTGTATTAGGAGGCGCAATGTATCG
AACTGTATTAGGAGGCGCCAAGTAGAA
AACTGTATTAGGAGGCGCGATCTCTTA
AACTGTATTAGGAGGCGCAACAACGCG
AACTGTATTAGGAGGCGCGGTGAGTTA
AACTGTATTAGGAGGCGCCAGGGAGGG
AACTGTATTAGGAGGCGCTCCGTCTTA
AACTGTATTAGGAGGCGCTGCATAGTA
AACTGTATTAGGAGGCGCACTTACGAT
AACTGTATTAGGAGGCGCTGTATGCGA
AACTGTATTAGGAGGCGCGCTCCTTGA
AACTGTATTAGGAGGCGCGGCACAACA
AACTGTATTAGGAGGCGCCTCAAGACA
AACTGTATTAGGAGGCGCACGCTGTTG
AACTGTATTAGGAGGCGCATATTGTAA
AACTGTATTAGGAGGCGCAAGTTTACG
AACTGTATTAGGAGGCGCCAGCCTGGC
AACTGTATTAGGAGGCGCCTATTAGCC
AACTGTATTAGGAGGCGCCAAACGTGG
AACTGTATTAGGAGGCGCAAAGTCATT
AACTGTATTAGGAGGCGCGTCTTGGCA
AACTGTATTAGGAGGCGCGATCAGCGA
AACTGTATTAGGAGGCGCACATTCGGC
AACTGTATTAGGAGGCGCAGTAATTAG
AACTGTATTAGGAGGCGCTGAAGCCAA
AACTGTATTAGGAGGCGCTCTACGACA
AACTGTATTAGGAGGCGCCATAACGTT
AACTGTATTAGGAGGCGCATGGGACTC
AACTGTATTAGGAGGCGCGATAGAGGA
AACTGTATTAGGAGGCGCCTACATGCG
AACTGTATTAGGAGGCGCCAACGATCT
AACTGTATTAGGAGGCGCGTTAGCCTA
AACTGTATTAGGAGGCGCAGTTGCATC
AACTGTATTAGGAGGCGCAAGGGAACT
AACTGTATTAGGAGGCGCACTACATAT
AACTGTATTAGGAGGCGCCTAAGCTTC
AACTGTATTAGGAGGCGCACGAACCAG
AACTGTATTAGGAGGCGCTACTTCGGA
AACTGTATTAGGAGGCGCAACATCCAT
AACTGTATTAGGAGGCGCAGCCTGGTT
AACTGTATTAGGAGGCGCCAAGTTTCC
AACTGTATTAGGAGGCGCCAGGCATTT
AACTGTATTAGGAGGCGCACGTGGGAG
AACTGTATTAGGAGGCGCTCTCACGGA
AACTGTATTAGGAGGCGCGCAACATTA
AACTGTATTAGGAGGCGCATGGTCCGT
AACTGTATTAGGAGGCGCCTATCATGA
AACTGTATTAGGAGGCGCCAATACAAG
AACTGTATTAGGAGGCGCAAAGAGGCC
AACTGTATTAGGAGGCGCGTAGAAGCA
AACTGTATTAGGAGGCGCGCTATGGAA
AACTGTATTAGGAGGCGCACTCCAGGG
AACTGTATTAGGAGGCGCACAAGTGCA
AACTGTATTAGGAGGCGCGATGGTCCA
AACTGTATTAGGAGGCGCTCCTCAATA
AACTGTATTAGGAGGCGCAATAAACAA
AACTGTATTAGGAGGCGCCTGTACGGA
AACTGTATTAGGAGGCGCCTAGATAGA
AACTGTATTAGGAGGCGCAGCTATGTG
AACTGTATTAGGAGGCGCAAATGGAGG
AACTGTATTAGGAGGCGCAGCCGCAAG
AACTGTATTAGGAGGCGCACAGTAAAC
AACTGTATTAGGAGGCGCAACGTGTGA
AACTGTATTAGGAGGCGCACTGAATTC
AACTGTATTAGGAGGCGCAAGGGTCAG
AACTGTATTAGGAGGCGCTGTCTATCA
AACTGTATTAGGAGGCGCTCAGATTCA
AACTGTATTAGGAGGCGCCACGATCCG
AACTGTATTAGGAGGCGCAACAGAAAC
AACTGTATTAGGAGGCGCCATGAATGA
AACTGTATTAGGAGGCGCCGTACTACG
AACTGTATTAGGAGGCGCTTCAGCTCA
AACTGTATTAGGAGGCGCAAGGCCGCA
AACTGTATTAGGAGGCGCGGTTGGACA
AACTGTATTAGGAGGCGCCGTCTAGGT
AACTGTATTAGGAGGCGCAATTCGGCG
AACTGTATTAGGAGGCGCCAACCTCCA
AACTGTATTAGGAGGCGCCAATAGGGT
AACTGTATTAGGAGGCGCACAGGCTCC
AACTGTATTAGGAGGCGCACAACTAGT
AACTGTATTAGGAGGCGCAGTTGTTCT
AACTGTATTAGGAGGCGCAATTACCGG
AACTGTATTAGGAGGCGCACAAACTTT
AACTGTATTAGGAGGCGCTCTCGGTTA
AACTGTATTAGGAGGCGCACTAGACCG
AACTGTATTAGGAGGCGCACTCATACG
AACTGTATTAGGAGGCGCATCGAGTCT
AACTGTATTAGGAGGCGCCATAGGTCA
AACTGTATTAGGAGGCGCTTAGGCATA
AACTGTATTGCCTGTTCAAAGCCTTCT
AACTGTATTGCCTGTTCAATCATTCTG
AACTGTATTGCCTGTTCACACAAGTAT
AACTGTATTGCCTGTTCAACACCTTAG
AACTGTATTGCCTGTTCAGAACGACAA
AACTGTATTGCCTGTTCAAGTCTGTAC
AACTGTATTGCCTGTTCAAAATTACAG
AACTGTATTGCCTGTTCAGGCTACAGA
AACTGTATTGCCTGTTCAAATGTATCG
AACTGTATTGCCTGTTCACAAGTAGAA
AACTGTATTGCCTGTTCAGATCTCTTA
AACTGTATTGCCTGTTCAAACAACGCG
AACTGTATTGCCTGTTCAGGTGAGTTA
AACTGTATTGCCTGTTCACAGGGAGGG
AACTGTATTGCCTGTTCATCCGTCTTA
AACTGTATTGCCTGTTCATGCATAGTA
AACTGTATTGCCTGTTCAACTTACGAT
AACTGTATTGCCTGTTCATGTATGCGA
AACTGTATTGCCTGTTCAGCTCCTTGA
AACTGTATTGCCTGTTCAGGCACAACA
AACTGTATTGCCTGTTCACTCAAGACA
AACTGTATTGCCTGTTCAACGCTGTTG
AACTGTATTGCCTGTTCAATATTGTAA
AACTGTATTGCCTGTTCAAAGTTTACG
AACTGTATTGCCTGTTCACAGCCTGGC
AACTGTATTGCCTGTTCACTATTAGCC
AACTGTATTGCCTGTTCACAAACGTGG
AACTGTATTGCCTGTTCAAAAGTCATT
AACTGTATTGCCTGTTCAGTCTTGGCA
AACTGTATTGCCTGTTCAGATCAGCGA
AACTGTATTGCCTGTTCAACATTCGGC
AACTGTATTGCCTGTTCAAGTAATTAG
AACTGTATTGCCTGTTCATGAAGCCAA
AACTGTATTGCCTGTTCATCTACGACA
AACTGTATTGCCTGTTCACATAACGTT
AACTGTATTGCCTGTTCAATGGGACTC
AACTGTATTGCCTGTTCAGATAGAGGA
AACTGTATTGCCTGTTCACTACATGCG
AACTGTATTGCCTGTTCACAACGATCT
AACTGTATTGCCTGTTCAGTTAGCCTA
AACTGTATTGCCTGTTCAAGTTGCATC
AACTGTATTGCCTGTTCAAAGGGAACT
AACTGTATTGCCTGTTCAACTACATAT
AACTGTATTGCCTGTTCACTAAGCTTC
AACTGTATTGCCTGTTCAACGAACCAG
AACTGTATTGCCTGTTCATACTTCGGA
AACTGTATTGCCTGTTCAAACATCCAT
AACTGTATTGCCTGTTCAAGCCTGGTT
AACTGTATTGCCTGTTCACAAGTTTCC
AACTGTATTGCCTGTTCACAGGCATTT
AACTGTATTGCCTGTTCAACGTGGGAG
AACTGTATTGCCTGTTCATCTCACGGA
AACTGTATTGCCTGTTCAGCAACATTA
AACTGTATTGCCTGTTCAATGGTCCGT
AACTGTATTGCCTGTTCACTATCATGA
AACTGTATTGCCTGTTCACAATACAAG
AACTGTATTGCCTGTTCAAAAGAGGCC
AACTGTATTGCCTGTTCAGTAGAAGCA
AACTGTATTGCCTGTTCAGCTATGGAA
AACTGTATTGCCTGTTCAACTCCAGGG
AACTGTATTGCCTGTTCAACAAGTGCA
AACTGTATTGCCTGTTCAGATGGTCCA
AACTGTATTGCCTGTTCATCCTCAATA
AACTGTATTGCCTGTTCAAATAAACAA
AACTGTATTGCCTGTTCACTGTACGGA
AACTGTATTGCCTGTTCACTAGATAGA
AACTGTATTGCCTGTTCAAGCTATGTG
AACTGTATTGCCTGTTCAAAATGGAGG
AACTGTATTGCCTGTTCAAGCCGCAAG
AACTGTATTGCCTGTTCAACAGTAAAC
AACTGTATTGCCTGTTCAAACGTGTGA
AACTGTATTGCCTGTTCAACTGAATTC
AACTGTATTGCCTGTTCAAAGGGTCAG
AACTGTATTGCCTGTTCATGTCTATCA
AACTGTATTGCCTGTTCATCAGATTCA
AACTGTATTGCCTGTTCACACGATCCG
AACTGTATTGCCTGTTCAAACAGAAAC
AACTGTATTGCCTGTTCACATGAATGA
AACTGTATTGCCTGTTCACGTACTACG
AACTGTATTGCCTGTTCATTCAGCTCA
AACTGTATTGCCTGTTCAAAGGCCGCA
AACTGTATTGCCTGTTCAGGTTGGACA
AACTGTATTGCCTGTTCACGTCTAGGT
AACTGTATTGCCTGTTCAAATTCGGCG
AACTGTATTGCCTGTTCACAACCTCCA
AACTGTATTGCCTGTTCACAATAGGGT
AACTGTATTGCCTGTTCAACAGGCTCC
AACTGTATTGCCTGTTCAACAACTAGT
AACTGTATTGCCTGTTCAAGTTGTTCT
AACTGTATTGCCTGTTCAAATTACCGG
AACTGTATTGCCTGTTCAACAAACTTT
AACTGTATTGCCTGTTCATCTCGGTTA
AACTGTATTGCCTGTTCAACTAGACCG
AACTGTATTGCCTGTTCAACTCATACG
AACTGTATTGCCTGTTCAATCGAGTCT
AACTGTATTGCCTGTTCACATAGGTCA
AACTGTATTGCCTGTTCATTAGGCATA
AACTGTATTGTACATCTAAAGCCTTCT
AACTGTATTGTACATCTAATCATTCTG
AACTGTATTGTACATCTACACAAGTAT
AACTGTATTGTACATCTAACACCTTAG
AACTGTATTGTACATCTAGAACGACAA
AACTGTATTGTACATCTAAGTCTGTAC
AACTGTATTGTACATCTAAAATTACAG
AACTGTATTGTACATCTAGGCTACAGA
AACTGTATTGTACATCTAAATGTATCG
AACTGTATTGTACATCTACAAGTAGAA
AACTGTATTGTACATCTAGATCTCTTA
AACTGTATTGTACATCTAAACAACGCG
AACTGTATTGTACATCTAGGTGAGTTA
AACTGTATTGTACATCTACAGGGAGGG
AACTGTATTGTACATCTATCCGTCTTA
AACTGTATTGTACATCTATGCATAGTA
AACTGTATTGTACATCTAACTTACGAT
AACTGTATTGTACATCTATGTATGCGA
AACTGTATTGTACATCTAGCTCCTTGA
AACTGTATTGTACATCTAGGCACAACA
AACTGTATTGTACATCTACTCAAGACA
AACTGTATTGTACATCTAACGCTGTTG
AACTGTATTGTACATCTAATATTGTAA
AACTGTATTGTACATCTAAAGTTTACG
AACTGTATTGTACATCTACAGCCTGGC
AACTGTATTGTACATCTACTATTAGCC
AACTGTATTGTACATCTACAAACGTGG
AACTGTATTGTACATCTAAAAGTCATT
AACTGTATTGTACATCTAGTCTTGGCA
AACTGTATTGTACATCTAGATCAGCGA
AACTGTATTGTACATCTAACATTCGGC
AACTGTATTGTACATCTAAGTAATTAG
AACTGTATTGTACATCTATGAAGCCAA
AACTGTATTGTACATCTATCTACGACA
AACTGTATTGTACATCTACATAACGTT
AACTGTATTGTACATCTAATGGGACTC
AACTGTATTGTACATCTAGATAGAGGA
AACTGTATTGTACATCTACTACATGCG
AACTGTATTGTACATCTACAACGATCT
AACTGTATTGTACATCTAGTTAGCCTA
AACTGTATTGTACATCTAAGTTGCATC
AACTGTATTGTACATCTAAAGGGAACT
AACTGTATTGTACATCTAACTACATAT
AACTGTATTGTACATCTACTAAGCTTC
AACTGTATTGTACATCTAACGAACCAG
AACTGTATTGTACATCTATACTTCGGA
AACTGTATTGTACATCTAAACATCCAT
AACTGTATTGTACATCTAAGCCTGGTT
AACTGTATTGTACATCTACAAGTTTCC
AACTGTATTGTACATCTACAGGCATTT
AACTGTATTGTACATCTAACGTGGGAG
AACTGTATTGTACATCTATCTCACGGA
AACTGTATTGTACATCTAGCAACATTA
AACTGTATTGTACATCTAATGGTCCGT
AACTGTATTGTACATCTACTATCATGA
AACTGTATTGTACATCTACAATACAAG
AACTGTATTGTACATCTAAAAGAGGCC
AACTGTATTGTACATCTAGTAGAAGCA
AACTGTATTGTACATCTAGCTATGGAA
AACTGTATTGTACATCTAACTCCAGGG
AACTGTATTGTACATCTAACAAGTGCA
AACTGTATTGTACATCTAGATGGTCCA
AACTGTATTGTACATCTATCCTCAATA
AACTGTATTGTACATCTAAATAAACAA
AACTGTATTGTACATCTACTGTACGGA
AACTGTATTGTACATCTACTAGATAGA
AACTGTATTGTACATCTAAGCTATGTG
AACTGTATTGTACATCTAAAATGGAGG
AACTGTATTGTACATCTAAGCCGCAAG
AACTGTATTGTACATCTAACAGTAAAC
AACTGTATTGTACATCTAAACGTGTGA
AACTGTATTGTACATCTAACTGAATTC
AACTGTATTGTACATCTAAAGGGTCAG
AACTGTATTGTACATCTATGTCTATCA
AACTGTATTGTACATCTATCAGATTCA
AACTGTATTGTACATCTACACGATCCG
AACTGTATTGTACATCTAAACAGAAAC
AACTGTATTGTACATCTACATGAATGA
AACTGTATTGTACATCTACGTACTACG
AACTGTATTGTACATCTATTCAGCTCA
AACTGTATTGTACATCTAAAGGCCGCA
AACTGTATTGTACATCTAGGTTGGACA
AACTGTATTGTACATCTACGTCTAGGT
AACTGTATTGTACATCTAAATTCGGCG
AACTGTATTGTACATCTACAACCTCCA
AACTGTATTGTACATCTACAATAGGGT
AACTGTATTGTACATCTAACAGGCTCC
AACTGTATTGTACATCTAACAACTAGT
AACTGTATTGTACATCTAAGTTGTTCT
AACTGTATTGTACATCTAAATTACCGG
AACTGTATTGTACATCTAACAAACTTT
AACTGTATTGTACATCTATCTCGGTTA
AACTGTATTGTACATCTAACTAGACCG
AACTGTATTGTACATCTAACTCATACG
AACTGTATTGTACATCTAATCGAGTCT
AACTGTATTGTACATCTACATAGGTCA
AACTGTATTGTACATCTATTAGGCATA
AACTGTATTAATCAGTTTAAGCCTTCT
AACTGTATTAATCAGTTTATCATTCTG
AACTGTATTAATCAGTTTCACAAGTAT
AACTGTATTAATCAGTTTACACCTTAG
AACTGTATTAATCAGTTTGAACGACAA
AACTGTATTAATCAGTTTAGTCTGTAC
AACTGTATTAATCAGTTTAAATTACAG
AACTGTATTAATCAGTTTGGCTACAGA
AACTGTATTAATCAGTTTAATGTATCG
AACTGTATTAATCAGTTTCAAGTAGAA
AACTGTATTAATCAGTTTGATCTCTTA
AACTGTATTAATCAGTTTAACAACGCG
AACTGTATTAATCAGTTTGGTGAGTTA
AACTGTATTAATCAGTTTCAGGGAGGG
AACTGTATTAATCAGTTTTCCGTCTTA
AACTGTATTAATCAGTTTTGCATAGTA
AACTGTATTAATCAGTTTACTTACGAT
AACTGTATTAATCAGTTTTGTATGCGA
AACTGTATTAATCAGTTTGCTCCTTGA
AACTGTATTAATCAGTTTGGCACAACA
AACTGTATTAATCAGTTTCTCAAGACA
AACTGTATTAATCAGTTTACGCTGTTG
AACTGTATTAATCAGTTTATATTGTAA
AACTGTATTAATCAGTTTAAGTTTACG
AACTGTATTAATCAGTTTCAGCCTGGC
AACTGTATTAATCAGTTTCTATTAGCC
AACTGTATTAATCAGTTTCAAACGTGG
AACTGTATTAATCAGTTTAAAGTCATT
AACTGTATTAATCAGTTTGTCTTGGCA
AACTGTATTAATCAGTTTGATCAGCGA
AACTGTATTAATCAGTTTACATTCGGC
AACTGTATTAATCAGTTTAGTAATTAG
AACTGTATTAATCAGTTTTGAAGCCAA
AACTGTATTAATCAGTTTTCTACGACA
AACTGTATTAATCAGTTTCATAACGTT
AACTGTATTAATCAGTTTATGGGACTC
AACTGTATTAATCAGTTTGATAGAGGA
AACTGTATTAATCAGTTTCTACATGCG
AACTGTATTAATCAGTTTCAACGATCT
AACTGTATTAATCAGTTTGTTAGCCTA
AACTGTATTAATCAGTTTAGTTGCATC
AACTGTATTAATCAGTTTAAGGGAACT
AACTGTATTAATCAGTTTACTACATAT
AACTGTATTAATCAGTTTCTAAGCTTC
AACTGTATTAATCAGTTTACGAACCAG
AACTGTATTAATCAGTTTTACTTCGGA
AACTGTATTAATCAGTTTAACATCCAT
AACTGTATTAATCAGTTTAGCCTGGTT
AACTGTATTAATCAGTTTCAAGTTTCC
AACTGTATTAATCAGTTTCAGGCATTT
AACTGTATTAATCAGTTTACGTGGGAG
AACTGTATTAATCAGTTTTCTCACGGA
AACTGTATTAATCAGTTTGCAACATTA
AACTGTATTAATCAGTTTATGGTCCGT
AACTGTATTAATCAGTTTCTATCATGA
AACTGTATTAATCAGTTTCAATACAAG
AACTGTATTAATCAGTTTAAAGAGGCC
AACTGTATTAATCAGTTTGTAGAAGCA
AACTGTATTAATCAGTTTGCTATGGAA
AACTGTATTAATCAGTTTACTCCAGGG
AACTGTATTAATCAGTTTACAAGTGCA
AACTGTATTAATCAGTTTGATGGTCCA
AACTGTATTAATCAGTTTTCCTCAATA
AACTGTATTAATCAGTTTAATAAACAA
AACTGTATTAATCAGTTTCTGTACGGA
AACTGTATTAATCAGTTTCTAGATAGA
AACTGTATTAATCAGTTTAGCTATGTG
AACTGTATTAATCAGTTTAAATGGAGG
AACTGTATTAATCAGTTTAGCCGCAAG
AACTGTATTAATCAGTTTACAGTAAAC
AACTGTATTAATCAGTTTAACGTGTGA
AACTGTATTAATCAGTTTACTGAATTC
AACTGTATTAATCAGTTTAAGGGTCAG
AACTGTATTAATCAGTTTTGTCTATCA
AACTGTATTAATCAGTTTTCAGATTCA
AACTGTATTAATCAGTTTCACGATCCG
AACTGTATTAATCAGTTTAACAGAAAC
AACTGTATTAATCAGTTTCATGAATGA
AACTGTATTAATCAGTTTCGTACTACG
AACTGTATTAATCAGTTTTTCAGCTCA
AACTGTATTAATCAGTTTAAGGCCGCA
AACTGTATTAATCAGTTTGGTTGGACA
AACTGTATTAATCAGTTTCGTCTAGGT
AACTGTATTAATCAGTTTAATTCGGCG
AACTGTATTAATCAGTTTCAACCTCCA
AACTGTATTAATCAGTTTCAATAGGGT
AACTGTATTAATCAGTTTACAGGCTCC
AACTGTATTAATCAGTTTACAACTAGT
AACTGTATTAATCAGTTTAGTTGTTCT
AACTGTATTAATCAGTTTAATTACCGG
AACTGTATTAATCAGTTTACAAACTTT
AACTGTATTAATCAGTTTTCTCGGTTA
AACTGTATTAATCAGTTTACTAGACCG
AACTGTATTAATCAGTTTACTCATACG
AACTGTATTAATCAGTTTATCGAGTCT
AACTGTATTAATCAGTTTCATAGGTCA
AACTGTATTAATCAGTTTTTAGGCATA
AACTGTATTACGATGAATAAGCCTTCT
AACTGTATTACGATGAATATCATTCTG
AACTGTATTACGATGAATCACAAGTAT
AACTGTATTACGATGAATACACCTTAG
AACTGTATTACGATGAATGAACGACAA
AACTGTATTACGATGAATAGTCTGTAC
AACTGTATTACGATGAATAAATTACAG
AACTGTATTACGATGAATGGCTACAGA
AACTGTATTACGATGAATAATGTATCG
AACTGTATTACGATGAATCAAGTAGAA
AACTGTATTACGATGAATGATCTCTTA
AACTGTATTACGATGAATAACAACGCG
AACTGTATTACGATGAATGGTGAGTTA
AACTGTATTACGATGAATCAGGGAGGG
AACTGTATTACGATGAATTCCGTCTTA
AACTGTATTACGATGAATTGCATAGTA
AACTGTATTACGATGAATACTTACGAT
AACTGTATTACGATGAATTGTATGCGA
AACTGTATTACGATGAATGCTCCTTGA
AACTGTATTACGATGAATGGCACAACA
AACTGTATTACGATGAATCTCAAGACA
AACTGTATTACGATGAATACGCTGTTG
AACTGTATTACGATGAATATATTGTAA
AACTGTATTACGATGAATAAGTTTACG
AACTGTATTACGATGAATCAGCCTGGC
AACTGTATTACGATGAATCTATTAGCC
AACTGTATTACGATGAATCAAACGTGG
AACTGTATTACGATGAATAAAGTCATT
AACTGTATTACGATGAATGTCTTGGCA
AACTGTATTACGATGAATGATCAGCGA
AACTGTATTACGATGAATACATTCGGC
AACTGTATTACGATGAATAGTAATTAG
AACTGTATTACGATGAATTGAAGCCAA
AACTGTATTACGATGAATTCTACGACA
AACTGTATTACGATGAATCATAACGTT
AACTGTATTACGATGAATATGGGACTC
AACTGTATTACGATGAATGATAGAGGA
AACTGTATTACGATGAATCTACATGCG
AACTGTATTACGATGAATCAACGATCT
AACTGTATTACGATGAATGTTAGCCTA
AACTGTATTACGATGAATAGTTGCATC
AACTGTATTACGATGAATAAGGGAACT
AACTGTATTACGATGAATACTACATAT
AACTGTATTACGATGAATCTAAGCTTC
AACTGTATTACGATGAATACGAACCAG
AACTGTATTACGATGAATTACTTCGGA
AACTGTATTACGATGAATAACATCCAT
AACTGTATTACGATGAATAGCCTGGTT
AACTGTATTACGATGAATCAAGTTTCC
AACTGTATTACGATGAATCAGGCATTT
AACTGTATTACGATGAATACGTGGGAG
AACTGTATTACGATGAATTCTCACGGA
AACTGTATTACGATGAATGCAACATTA
AACTGTATTACGATGAATATGGTCCGT
AACTGTATTACGATGAATCTATCATGA
AACTGTATTACGATGAATCAATACAAG
AACTGTATTACGATGAATAAAGAGGCC
AACTGTATTACGATGAATGTAGAAGCA
AACTGTATTACGATGAATGCTATGGAA
AACTGTATTACGATGAATACTCCAGGG
AACTGTATTACGATGAATACAAGTGCA
AACTGTATTACGATGAATGATGGTCCA
AACTGTATTACGATGAATTCCTCAATA
AACTGTATTACGATGAATAATAAACAA
AACTGTATTACGATGAATCTGTACGGA
AACTGTATTACGATGAATCTAGATAGA
AACTGTATTACGATGAATAGCTATGTG
AACTGTATTACGATGAATAAATGGAGG
AACTGTATTACGATGAATAGCCGCAAG
AACTGTATTACGATGAATACAGTAAAC
AACTGTATTACGATGAATAACGTGTGA
AACTGTATTACGATGAATACTGAATTC
AACTGTATTACGATGAATAAGGGTCAG
AACTGTATTACGATGAATTGTCTATCA
AACTGTATTACGATGAATTCAGATTCA
AACTGTATTACGATGAATCACGATCCG
AACTGTATTACGATGAATAACAGAAAC
AACTGTATTACGATGAATCATGAATGA
AACTGTATTACGATGAATCGTACTACG
AACTGTATTACGATGAATTTCAGCTCA
AACTGTATTACGATGAATAAGGCCGCA
AACTGTATTACGATGAATGGTTGGACA
AACTGTATTACGATGAATCGTCTAGGT
AACTGTATTACGATGAATAATTCGGCG
AACTGTATTACGATGAATCAACCTCCA
AACTGTATTACGATGAATCAATAGGGT
AACTGTATTACGATGAATACAGGCTCC
AACTGTATTACGATGAATACAACTAGT
AACTGTATTACGATGAATAGTTGTTCT
AACTGTATTACGATGAATAATTACCGG
AACTGTATTACGATGAATACAAACTTT
AACTGTATTACGATGAATTCTCGGTTA
AACTGTATTACGATGAATACTAGACCG
AACTGTATTACGATGAATACTCATACG
AACTGTATTACGATGAATATCGAGTCT
AACTGTATTACGATGAATCATAGGTCA
AACTGTATTACGATGAATTTAGGCATA
AACTGTATTTGACAGACAAAGCCTTCT
AACTGTATTTGACAGACAATCATTCTG
AACTGTATTTGACAGACACACAAGTAT
AACTGTATTTGACAGACAACACCTTAG
AACTGTATTTGACAGACAGAACGACAA
AACTGTATTTGACAGACAAGTCTGTAC
AACTGTATTTGACAGACAAAATTACAG
AACTGTATTTGACAGACAGGCTACAGA
AACTGTATTTGACAGACAAATGTATCG
AACTGTATTTGACAGACACAAGTAGAA
AACTGTATTTGACAGACAGATCTCTTA
AACTGTATTTGACAGACAAACAACGCG
AACTGTATTTGACAGACAGGTGAGTTA
AACTGTATTTGACAGACACAGGGAGGG
AACTGTATTTGACAGACATCCGTCTTA
AACTGTATTTGACAGACATGCATAGTA
AACTGTATTTGACAGACAACTTACGAT
AACTGTATTTGACAGACATGTATGCGA
AACTGTATTTGACAGACAGCTCCTTGA
AACTGTATTTGACAGACAGGCACAACA
AACTGTATTTGACAGACACTCAAGACA
AACTGTATTTGACAGACAACGCTGTTG
AACTGTATTTGACAGACAATATTGTAA
AACTGTATTTGACAGACAAAGTTTACG
AACTGTATTTGACAGACACAGCCTGGC
AACTGTATTTGACAGACACTATTAGCC
AACTGTATTTGACAGACACAAACGTGG
AACTGTATTTGACAGACAAAAGTCATT
AACTGTATTTGACAGACAGTCTTGGCA
AACTGTATTTGACAGACAGATCAGCGA
AACTGTATTTGACAGACAACATTCGGC
AACTGTATTTGACAGACAAGTAATTAG
AACTGTATTTGACAGACATGAAGCCAA
AACTGTATTTGACAGACATCTACGACA
AACTGTATTTGACAGACACATAACGTT
AACTGTATTTGACAGACAATGGGACTC
AACTGTATTTGACAGACAGATAGAGGA
AACTGTATTTGACAGACACTACATGCG
AACTGTATTTGACAGACACAACGATCT
AACTGTATTTGACAGACAGTTAGCCTA
AACTGTATTTGACAGACAAGTTGCATC
AACTGTATTTGACAGACAAAGGGAACT
AACTGTATTTGACAGACAACTACATAT
AACTGTATTTGACAGACACTAAGCTTC
AACTGTATTTGACAGACAACGAACCAG
AACTGTATTTGACAGACATACTTCGGA
AACTGTATTTGACAGACAAACATCCAT
AACTGTATTTGACAGACAAGCCTGGTT
AACTGTATTTGACAGACACAAGTTTCC
AACTGTATTTGACAGACACAGGCATTT
AACTGTATTTGACAGACAACGTGGGAG
AACTGTATTTGACAGACATCTCACGGA
AACTGTATTTGACAGACAGCAACATTA
AACTGTATTTGACAGACAATGGTCCGT
AACTGTATTTGACAGACACTATCATGA
AACTGTATTTGACAGACACAATACAAG
AACTGTATTTGACAGACAAAAGAGGCC
AACTGTATTTGACAGACAGTAGAAGCA
AACTGTATTTGACAGACAGCTATGGAA
AACTGTATTTGACAGACAACTCCAGGG
AACTGTATTTGACAGACAACAAGTGCA
AACTGTATTTGACAGACAGATGGTCCA
AACTGTATTTGACAGACATCCTCAATA
AACTGTATTTGACAGACAAATAAACAA
AACTGTATTTGACAGACACTGTACGGA
AACTGTATTTGACAGACACTAGATAGA
AACTGTATTTGACAGACAAGCTATGTG
AACTGTATTTGACAGACAAAATGGAGG
AACTGTATTTGACAGACAAGCCGCAAG
AACTGTATTTGACAGACAACAGTAAAC
AACTGTATTTGACAGACAAACGTGTGA
AACTGTATTTGACAGACAACTGAATTC
AACTGTATTTGACAGACAAAGGGTCAG
AACTGTATTTGACAGACATGTCTATCA
AACTGTATTTGACAGACATCAGATTCA
AACTGTATTTGACAGACACACGATCCG
AACTGTATTTGACAGACAAACAGAAAC
AACTGTATTTGACAGACACATGAATGA
AACTGTATTTGACAGACACGTACTACG
AACTGTATTTGACAGACATTCAGCTCA
AACTGTATTTGACAGACAAAGGCCGCA
AACTGTATTTGACAGACAGGTTGGACA
AACTGTATTTGACAGACACGTCTAGGT
AACTGTATTTGACAGACAAATTCGGCG
AACTGTATTTGACAGACACAACCTCCA
AACTGTATTTGACAGACACAATAGGGT
AACTGTATTTGACAGACAACAGGCTCC
AACTGTATTTGACAGACAACAACTAGT
AACTGTATTTGACAGACAAGTTGTTCT
AACTGTATTTGACAGACAAATTACCGG
AACTGTATTTGACAGACAACAAACTTT
AACTGTATTTGACAGACATCTCGGTTA
AACTGTATTTGACAGACAACTAGACCG
AACTGTATTTGACAGACAACTCATACG
AACTGTATTTGACAGACAATCGAGTCT
AACTGTATTTGACAGACACATAGGTCA
AACTGTATTTGACAGACATTAGGCATA
AACTGTATTATTAGGCATAAGCCTTCT
AACTGTATTATTAGGCATATCATTCTG
AACTGTATTATTAGGCATCACAAGTAT
AACTGTATTATTAGGCATACACCTTAG
AACTGTATTATTAGGCATGAACGACAA
AACTGTATTATTAGGCATAGTCTGTAC
AACTGTATTATTAGGCATAAATTACAG
AACTGTATTATTAGGCATGGCTACAGA
AACTGTATTATTAGGCATAATGTATCG
AACTGTATTATTAGGCATCAAGTAGAA
AACTGTATTATTAGGCATGATCTCTTA
AACTGTATTATTAGGCATAACAACGCG
AACTGTATTATTAGGCATGGTGAGTTA
AACTGTATTATTAGGCATCAGGGAGGG
AACTGTATTATTAGGCATTCCGTCTTA
AACTGTATTATTAGGCATTGCATAGTA
AACTGTATTATTAGGCATACTTACGAT
AACTGTATTATTAGGCATTGTATGCGA
AACTGTATTATTAGGCATGCTCCTTGA
AACTGTATTATTAGGCATGGCACAACA
AACTGTATTATTAGGCATCTCAAGACA
AACTGTATTATTAGGCATACGCTGTTG
AACTGTATTATTAGGCATATATTGTAA
AACTGTATTATTAGGCATAAGTTTACG
AACTGTATTATTAGGCATCAGCCTGGC
AACTGTATTATTAGGCATCTATTAGCC
AACTGTATTATTAGGCATCAAACGTGG
AACTGTATTATTAGGCATAAAGTCATT
AACTGTATTATTAGGCATGTCTTGGCA
AACTGTATTATTAGGCATGATCAGCGA
AACTGTATTATTAGGCATACATTCGGC
AACTGTATTATTAGGCATAGTAATTAG
AACTGTATTATTAGGCATTGAAGCCAA
AACTGTATTATTAGGCATTCTACGACA
AACTGTATTATTAGGCATCATAACGTT
AACTGTATTATTAGGCATATGGGACTC
AACTGTATTATTAGGCATGATAGAGGA
AACTGTATTATTAGGCATCTACATGCG
AACTGTATTATTAGGCATCAACGATCT
AACTGTATTATTAGGCATGTTAGCCTA
AACTGTATTATTAGGCATAGTTGCATC
AACTGTATTATTAGGCATAAGGGAACT
AACTGTATTATTAGGCATACTACATAT
AACTGTATTATTAGGCATCTAAGCTTC
AACTGTATTATTAGGCATACGAACCAG
AACTGTATTATTAGGCATTACTTCGGA
AACTGTATTATTAGGCATAACATCCAT
AACTGTATTATTAGGCATAGCCTGGTT
AACTGTATTATTAGGCATCAAGTTTCC
AACTGTATTATTAGGCATCAGGCATTT
AACTGTATTATTAGGCATACGTGGGAG
AACTGTATTATTAGGCATTCTCACGGA
AACTGTATTATTAGGCATGCAACATTA
AACTGTATTATTAGGCATATGGTCCGT
AACTGTATTATTAGGCATCTATCATGA
AACTGTATTATTAGGCATCAATACAAG
AACTGTATTATTAGGCATAAAGAGGCC
AACTGTATTATTAGGCATGTAGAAGCA
AACTGTATTATTAGGCATGCTATGGAA
AACTGTATTATTAGGCATACTCCAGGG
AACTGTATTATTAGGCATACAAGTGCA
AACTGTATTATTAGGCATGATGGTCCA
AACTGTATTATTAGGCATTCCTCAATA
AACTGTATTATTAGGCATAATAAACAA
AACTGTATTATTAGGCATCTGTACGGA
AACTGTATTATTAGGCATCTAGATAGA
AACTGTATTATTAGGCATAGCTATGTG
AACTGTATTATTAGGCATAAATGGAGG
AACTGTATTATTAGGCATAGCCGCAAG
AACTGTATTATTAGGCATACAGTAAAC
AACTGTATTATTAGGCATAACGTGTGA
AACTGTATTATTAGGCATACTGAATTC
AACTGTATTATTAGGCATAAGGGTCAG
AACTGTATTATTAGGCATTGTCTATCA
AACTGTATTATTAGGCATTCAGATTCA
AACTGTATTATTAGGCATCACGATCCG
AACTGTATTATTAGGCATAACAGAAAC
AACTGTATTATTAGGCATCATGAATGA
AACTGTATTATTAGGCATCGTACTACG
AACTGTATTATTAGGCATTTCAGCTCA
AACTGTATTATTAGGCATAAGGCCGCA
AACTGTATTATTAGGCATGGTTGGACA
AACTGTATTATTAGGCATCGTCTAGGT
AACTGTATTATTAGGCATAATTCGGCG
AACTGTATTATTAGGCATCAACCTCCA
AACTGTATTATTAGGCATCAATAGGGT
AACTGTATTATTAGGCATACAGGCTCC
AACTGTATTATTAGGCATACAACTAGT
AACTGTATTATTAGGCATAGTTGTTCT
AACTGTATTATTAGGCATAATTACCGG
AACTGTATTATTAGGCATACAAACTTT
AACTGTATTATTAGGCATTCTCGGTTA
AACTGTATTATTAGGCATACTAGACCG
AACTGTATTATTAGGCATACTCATACG
AACTGTATTATTAGGCATATCGAGTCT
AACTGTATTATTAGGCATCATAGGTCA
AACTGTATTATTAGGCATTTAGGCATA
AACTGTATTGGAGTCTAAAAGCCTTCT
AACTGTATTGGAGTCTAAATCATTCTG
AACTGTATTGGAGTCTAACACAAGTAT
AACTGTATTGGAGTCTAAACACCTTAG
AACTGTATTGGAGTCTAAGAACGACAA
AACTGTATTGGAGTCTAAAGTCTGTAC
AACTGTATTGGAGTCTAAAAATTACAG
AACTGTATTGGAGTCTAAGGCTACAGA
AACTGTATTGGAGTCTAAAATGTATCG
AACTGTATTGGAGTCTAACAAGTAGAA
AACTGTATTGGAGTCTAAGATCTCTTA
AACTGTATTGGAGTCTAAAACAACGCG
AACTGTATTGGAGTCTAAGGTGAGTTA
AACTGTATTGGAGTCTAACAGGGAGGG
AACTGTATTGGAGTCTAATCCGTCTTA
AACTGTATTGGAGTCTAATGCATAGTA
AACTGTATTGGAGTCTAAACTTACGAT
AACTGTATTGGAGTCTAATGTATGCGA
AACTGTATTGGAGTCTAAGCTCCTTGA
AACTGTATTGGAGTCTAAGGCACAACA
AACTGTATTGGAGTCTAACTCAAGACA
AACTGTATTGGAGTCTAAACGCTGTTG
AACTGTATTGGAGTCTAAATATTGTAA
AACTGTATTGGAGTCTAAAAGTTTACG
AACTGTATTGGAGTCTAACAGCCTGGC
AACTGTATTGGAGTCTAACTATTAGCC
AACTGTATTGGAGTCTAACAAACGTGG
AACTGTATTGGAGTCTAAAAAGTCATT
AACTGTATTGGAGTCTAAGTCTTGGCA
AACTGTATTGGAGTCTAAGATCAGCGA
AACTGTATTGGAGTCTAAACATTCGGC
AACTGTATTGGAGTCTAAAGTAATTAG
AACTGTATTGGAGTCTAATGAAGCCAA
AACTGTATTGGAGTCTAATCTACGACA
AACTGTATTGGAGTCTAACATAACGTT
AACTGTATTGGAGTCTAAATGGGACTC
AACTGTATTGGAGTCTAAGATAGAGGA
AACTGTATTGGAGTCTAACTACATGCG
AACTGTATTGGAGTCTAACAACGATCT
AACTGTATTGGAGTCTAAGTTAGCCTA
AACTGTATTGGAGTCTAAAGTTGCATC
AACTGTATTGGAGTCTAAAAGGGAACT
AACTGTATTGGAGTCTAAACTACATAT
AACTGTATTGGAGTCTAACTAAGCTTC
AACTGTATTGGAGTCTAAACGAACCAG
AACTGTATTGGAGTCTAATACTTCGGA
AACTGTATTGGAGTCTAAAACATCCAT
AACTGTATTGGAGTCTAAAGCCTGGTT
AACTGTATTGGAGTCTAACAAGTTTCC
AACTGTATTGGAGTCTAACAGGCATTT
AACTGTATTGGAGTCTAAACGTGGGAG
AACTGTATTGGAGTCTAATCTCACGGA
AACTGTATTGGAGTCTAAGCAACATTA
AACTGTATTGGAGTCTAAATGGTCCGT
AACTGTATTGGAGTCTAACTATCATGA
AACTGTATTGGAGTCTAACAATACAAG
AACTGTATTGGAGTCTAAAAAGAGGCC
AACTGTATTGGAGTCTAAGTAGAAGCA
AACTGTATTGGAGTCTAAGCTATGGAA
AACTGTATTGGAGTCTAAACTCCAGGG
AACTGTATTGGAGTCTAAACAAGTGCA
AACTGTATTGGAGTCTAAGATGGTCCA
AACTGTATTGGAGTCTAATCCTCAATA
AACTGTATTGGAGTCTAAAATAAACAA
AACTGTATTGGAGTCTAACTGTACGGA
AACTGTATTGGAGTCTAACTAGATAGA
AACTGTATTGGAGTCTAAAGCTATGTG
AACTGTATTGGAGTCTAAAAATGGAGG
AACTGTATTGGAGTCTAAAGCCGCAAG
AACTGTATTGGAGTCTAAACAGTAAAC
AACTGTATTGGAGTCTAAAACGTGTGA
AACTGTATTGGAGTCTAAACTGAATTC
AACTGTATTGGAGTCTAAAAGGGTCAG
AACTGTATTGGAGTCTAATGTCTATCA
AACTGTATTGGAGTCTAATCAGATTCA
AACTGTATTGGAGTCTAACACGATCCG
AACTGTATTGGAGTCTAAAACAGAAAC
AACTGTATTGGAGTCTAACATGAATGA
AACTGTATTGGAGTCTAACGTACTACG
AACTGTATTGGAGTCTAATTCAGCTCA
AACTGTATTGGAGTCTAAAAGGCCGCA
AACTGTATTGGAGTCTAAGGTTGGACA
AACTGTATTGGAGTCTAACGTCTAGGT
AACTGTATTGGAGTCTAAAATTCGGCG
AACTGTATTGGAGTCTAACAACCTCCA
AACTGTATTGGAGTCTAACAATAGGGT
AACTGTATTGGAGTCTAAACAGGCTCC
AACTGTATTGGAGTCTAAACAACTAGT
AACTGTATTGGAGTCTAAAGTTGTTCT
AACTGTATTGGAGTCTAAAATTACCGG
AACTGTATTGGAGTCTAAACAAACTTT
AACTGTATTGGAGTCTAATCTCGGTTA
AACTGTATTGGAGTCTAAACTAGACCG
AACTGTATTGGAGTCTAAACTCATACG
AACTGTATTGGAGTCTAAATCGAGTCT
AACTGTATTGGAGTCTAACATAGGTCA
AACTGTATTGGAGTCTAATTAGGCATA
AACTGTATTTAGAACACAAAGCCTTCT
AACTGTATTTAGAACACAATCATTCTG
AACTGTATTTAGAACACACACAAGTAT
AACTGTATTTAGAACACAACACCTTAG
AACTGTATTTAGAACACAGAACGACAA
AACTGTATTTAGAACACAAGTCTGTAC
AACTGTATTTAGAACACAAAATTACAG
AACTGTATTTAGAACACAGGCTACAGA
AACTGTATTTAGAACACAAATGTATCG
AACTGTATTTAGAACACACAAGTAGAA
AACTGTATTTAGAACACAGATCTCTTA
AACTGTATTTAGAACACAAACAACGCG
AACTGTATTTAGAACACAGGTGAGTTA
AACTGTATTTAGAACACACAGGGAGGG
AACTGTATTTAGAACACATCCGTCTTA
AACTGTATTTAGAACACATGCATAGTA
AACTGTATTTAGAACACAACTTACGAT
AACTGTATTTAGAACACATGTATGCGA
AACTGTATTTAGAACACAGCTCCTTGA
AACTGTATTTAGAACACAGGCACAACA
AACTGTATTTAGAACACACTCAAGACA
AACTGTATTTAGAACACAACGCTGTTG
AACTGTATTTAGAACACAATATTGTAA
AACTGTATTTAGAACACAAAGTTTACG
AACTGTATTTAGAACACACAGCCTGGC
AACTGTATTTAGAACACACTATTAGCC
AACTGTATTTAGAACACACAAACGTGG
AACTGTATTTAGAACACAAAAGTCATT
AACTGTATTTAGAACACAGTCTTGGCA
AACTGTATTTAGAACACAGATCAGCGA
AACTGTATTTAGAACACAACATTCGGC
AACTGTATTTAGAACACAAGTAATTAG
AACTGTATTTAGAACACATGAAGCCAA
AACTGTATTTAGAACACATCTACGACA
AACTGTATTTAGAACACACATAACGTT
AACTGTATTTAGAACACAATGGGACTC
AACTGTATTTAGAACACAGATAGAGGA
AACTGTATTTAGAACACACTACATGCG
AACTGTATTTAGAACACACAACGATCT
AACTGTATTTAGAACACAGTTAGCCTA
AACTGTATTTAGAACACAAGTTGCATC
AACTGTATTTAGAACACAAAGGGAACT
AACTGTATTTAGAACACAACTACATAT
AACTGTATTTAGAACACACTAAGCTTC
AACTGTATTTAGAACACAACGAACCAG
AACTGTATTTAGAACACATACTTCGGA
AACTGTATTTAGAACACAAACATCCAT
AACTGTATTTAGAACACAAGCCTGGTT
AACTGTATTTAGAACACACAAGTTTCC
AACTGTATTTAGAACACACAGGCATTT
AACTGTATTTAGAACACAACGTGGGAG
AACTGTATTTAGAACACATCTCACGGA
AACTGTATTTAGAACACAGCAACATTA
AACTGTATTTAGAACACAATGGTCCGT
AACTGTATTTAGAACACACTATCATGA
AACTGTATTTAGAACACACAATACAAG
AACTGTATTTAGAACACAAAAGAGGCC
AACTGTATTTAGAACACAGTAGAAGCA
AACTGTATTTAGAACACAGCTATGGAA
AACTGTATTTAGAACACAACTCCAGGG
AACTGTATTTAGAACACAACAAGTGCA
AACTGTATTTAGAACACAGATGGTCCA
AACTGTATTTAGAACACATCCTCAATA
AACTGTATTTAGAACACAAATAAACAA
AACTGTATTTAGAACACACTGTACGGA
AACTGTATTTAGAACACACTAGATAGA
AACTGTATTTAGAACACAAGCTATGTG
AACTGTATTTAGAACACAAAATGGAGG
AACTGTATTTAGAACACAAGCCGCAAG
AACTGTATTTAGAACACAACAGTAAAC
AACTGTATTTAGAACACAAACGTGTGA
AACTGTATTTAGAACACAACTGAATTC
AACTGTATTTAGAACACAAAGGGTCAG
AACTGTATTTAGAACACATGTCTATCA
AACTGTATTTAGAACACATCAGATTCA
AACTGTATTTAGAACACACACGATCCG
AACTGTATTTAGAACACAAACAGAAAC
AACTGTATTTAGAACACACATGAATGA
AACTGTATTTAGAACACACGTACTACG
AACTGTATTTAGAACACATTCAGCTCA
AACTGTATTTAGAACACAAAGGCCGCA
AACTGTATTTAGAACACAGGTTGGACA
AACTGTATTTAGAACACACGTCTAGGT
AACTGTATTTAGAACACAAATTCGGCG
AACTGTATTTAGAACACACAACCTCCA
AACTGTATTTAGAACACACAATAGGGT
AACTGTATTTAGAACACAACAGGCTCC
AACTGTATTTAGAACACAACAACTAGT
AACTGTATTTAGAACACAAGTTGTTCT
AACTGTATTTAGAACACAAATTACCGG
AACTGTATTTAGAACACAACAAACTTT
AACTGTATTTAGAACACATCTCGGTTA
AACTGTATTTAGAACACAACTAGACCG
AACTGTATTTAGAACACAACTCATACG
AACTGTATTTAGAACACAATCGAGTCT
AACTGTATTTAGAACACACATAGGTCA
AACTGTATTTAGAACACATTAGGCATA
AACTGTATTAAATAAATAAAGCCTTCT
AACTGTATTAAATAAATAATCATTCTG
AACTGTATTAAATAAATACACAAGTAT
AACTGTATTAAATAAATAACACCTTAG
AACTGTATTAAATAAATAGAACGACAA
AACTGTATTAAATAAATAAGTCTGTAC
AACTGTATTAAATAAATAAAATTACAG
AACTGTATTAAATAAATAGGCTACAGA
AACTGTATTAAATAAATAAATGTATCG
AACTGTATTAAATAAATACAAGTAGAA
AACTGTATTAAATAAATAGATCTCTTA
AACTGTATTAAATAAATAAACAACGCG
AACTGTATTAAATAAATAGGTGAGTTA
AACTGTATTAAATAAATACAGGGAGGG
AACTGTATTAAATAAATATCCGTCTTA
AACTGTATTAAATAAATATGCATAGTA
AACTGTATTAAATAAATAACTTACGAT
AACTGTATTAAATAAATATGTATGCGA
AACTGTATTAAATAAATAGCTCCTTGA
AACTGTATTAAATAAATAGGCACAACA
AACTGTATTAAATAAATACTCAAGACA
AACTGTATTAAATAAATAACGCTGTTG
AACTGTATTAAATAAATAATATTGTAA
AACTGTATTAAATAAATAAAGTTTACG
AACTGTATTAAATAAATACAGCCTGGC
AACTGTATTAAATAAATACTATTAGCC
AACTGTATTAAATAAATACAAACGTGG
AACTGTATTAAATAAATAAAAGTCATT
AACTGTATTAAATAAATAGTCTTGGCA
AACTGTATTAAATAAATAGATCAGCGA
AACTGTATTAAATAAATAACATTCGGC
AACTGTATTAAATAAATAAGTAATTAG
AACTGTATTAAATAAATATGAAGCCAA
AACTGTATTAAATAAATATCTACGACA
AACTGTATTAAATAAATACATAACGTT
AACTGTATTAAATAAATAATGGGACTC
AACTGTATTAAATAAATAGATAGAGGA
AACTGTATTAAATAAATACTACATGCG
AACTGTATTAAATAAATACAACGATCT
AACTGTATTAAATAAATAGTTAGCCTA
AACTGTATTAAATAAATAAGTTGCATC
AACTGTATTAAATAAATAAAGGGAACT
AACTGTATTAAATAAATAACTACATAT
AACTGTATTAAATAAATACTAAGCTTC
AACTGTATTAAATAAATAACGAACCAG
AACTGTATTAAATAAATATACTTCGGA
AACTGTATTAAATAAATAAACATCCAT
AACTGTATTAAATAAATAAGCCTGGTT
AACTGTATTAAATAAATACAAGTTTCC
AACTGTATTAAATAAATACAGGCATTT
AACTGTATTAAATAAATAACGTGGGAG
AACTGTATTAAATAAATATCTCACGGA
AACTGTATTAAATAAATAGCAACATTA
AACTGTATTAAATAAATAATGGTCCGT
AACTGTATTAAATAAATACTATCATGA
AACTGTATTAAATAAATACAATACAAG
AACTGTATTAAATAAATAAAAGAGGCC
AACTGTATTAAATAAATAGTAGAAGCA
AACTGTATTAAATAAATAGCTATGGAA
AACTGTATTAAATAAATAACTCCAGGG
AACTGTATTAAATAAATAACAAGTGCA
AACTGTATTAAATAAATAGATGGTCCA
AACTGTATTAAATAAATATCCTCAATA
AACTGTATTAAATAAATAAATAAACAA
AACTGTATTAAATAAATACTGTACGGA
AACTGTATTAAATAAATACTAGATAGA
AACTGTATTAAATAAATAAGCTATGTG
AACTGTATTAAATAAATAAAATGGAGG
AACTGTATTAAATAAATAAGCCGCAAG
AACTGTATTAAATAAATAACAGTAAAC
AACTGTATTAAATAAATAAACGTGTGA
AACTGTATTAAATAAATAACTGAATTC
AACTGTATTAAATAAATAAAGGGTCAG
AACTGTATTAAATAAATATGTCTATCA
AACTGTATTAAATAAATATCAGATTCA
AACTGTATTAAATAAATACACGATCCG
AACTGTATTAAATAAATAAACAGAAAC
AACTGTATTAAATAAATACATGAATGA
AACTGTATTAAATAAATACGTACTACG
AACTGTATTAAATAAATATTCAGCTCA
AACTGTATTAAATAAATAAAGGCCGCA
AACTGTATTAAATAAATAGGTTGGACA
AACTGTATTAAATAAATACGTCTAGGT
AACTGTATTAAATAAATAAATTCGGCG
AACTGTATTAAATAAATACAACCTCCA
AACTGTATTAAATAAATACAATAGGGT
AACTGTATTAAATAAATAACAGGCTCC
AACTGTATTAAATAAATAACAACTAGT
AACTGTATTAAATAAATAAGTTGTTCT
AACTGTATTAAATAAATAAATTACCGG
AACTGTATTAAATAAATAACAAACTTT
AACTGTATTAAATAAATATCTCGGTTA
AACTGTATTAAATAAATAACTAGACCG
AACTGTATTAAATAAATAACTCATACG
AACTGTATTAAATAAATAATCGAGTCT
AACTGTATTAAATAAATACATAGGTCA
AACTGTATTAAATAAATATTAGGCATA
AACTGTATTCCGACAAGAAAGCCTTCT
AACTGTATTCCGACAAGAATCATTCTG
AACTGTATTCCGACAAGACACAAGTAT
AACTGTATTCCGACAAGAACACCTTAG
AACTGTATTCCGACAAGAGAACGACAA
AACTGTATTCCGACAAGAAGTCTGTAC
AACTGTATTCCGACAAGAAAATTACAG
AACTGTATTCCGACAAGAGGCTACAGA
AACTGTATTCCGACAAGAAATGTATCG
AACTGTATTCCGACAAGACAAGTAGAA
AACTGTATTCCGACAAGAGATCTCTTA
AACTGTATTCCGACAAGAAACAACGCG
AACTGTATTCCGACAAGAGGTGAGTTA
AACTGTATTCCGACAAGACAGGGAGGG
AACTGTATTCCGACAAGATCCGTCTTA
AACTGTATTCCGACAAGATGCATAGTA
AACTGTATTCCGACAAGAACTTACGAT
AACTGTATTCCGACAAGATGTATGCGA
AACTGTATTCCGACAAGAGCTCCTTGA
AACTGTATTCCGACAAGAGGCACAACA
AACTGTATTCCGACAAGACTCAAGACA
AACTGTATTCCGACAAGAACGCTGTTG
AACTGTATTCCGACAAGAATATTGTAA
AACTGTATTCCGACAAGAAAGTTTACG
AACTGTATTCCGACAAGACAGCCTGGC
AACTGTATTCCGACAAGACTATTAGCC
AACTGTATTCCGACAAGACAAACGTGG
AACTGTATTCCGACAAGAAAAGTCATT
AACTGTATTCCGACAAGAGTCTTGGCA
AACTGTATTCCGACAAGAGATCAGCGA
AACTGTATTCCGACAAGAACATTCGGC
AACTGTATTCCGACAAGAAGTAATTAG
AACTGTATTCCGACAAGATGAAGCCAA
AACTGTATTCCGACAAGATCTACGACA
AACTGTATTCCGACAAGACATAACGTT
AACTGTATTCCGACAAGAATGGGACTC
AACTGTATTCCGACAAGAGATAGAGGA
AACTGTATTCCGACAAGACTACATGCG
AACTGTATTCCGACAAGACAACGATCT
AACTGTATTCCGACAAGAGTTAGCCTA
AACTGTATTCCGACAAGAAGTTGCATC
AACTGTATTCCGACAAGAAAGGGAACT
AACTGTATTCCGACAAGAACTACATAT
AACTGTATTCCGACAAGACTAAGCTTC
AACTGTATTCCGACAAGAACGAACCAG
AACTGTATTCCGACAAGATACTTCGGA
AACTGTATTCCGACAAGAAACATCCAT
AACTGTATTCCGACAAGAAGCCTGGTT
AACTGTATTCCGACAAGACAAGTTTCC
AACTGTATTCCGACAAGACAGGCATTT
AACTGTATTCCGACAAGAACGTGGGAG
AACTGTATTCCGACAAGATCTCACGGA
AACTGTATTCCGACAAGAGCAACATTA
AACTGTATTCCGACAAGAATGGTCCGT
AACTGTATTCCGACAAGACTATCATGA
AACTGTATTCCGACAAGACAATACAAG
AACTGTATTCCGACAAGAAAAGAGGCC
AACTGTATTCCGACAAGAGTAGAAGCA
AACTGTATTCCGACAAGAGCTATGGAA
AACTGTATTCCGACAAGAACTCCAGGG
AACTGTATTCCGACAAGAACAAGTGCA
AACTGTATTCCGACAAGAGATGGTCCA
AACTGTATTCCGACAAGATCCTCAATA
AACTGTATTCCGACAAGAAATAAACAA
AACTGTATTCCGACAAGACTGTACGGA
AACTGTATTCCGACAAGACTAGATAGA
AACTGTATTCCGACAAGAAGCTATGTG
AACTGTATTCCGACAAGAAAATGGAGG
AACTGTATTCCGACAAGAAGCCGCAAG
AACTGTATTCCGACAAGAACAGTAAAC
AACTGTATTCCGACAAGAAACGTGTGA
AACTGTATTCCGACAAGAACTGAATTC
AACTGTATTCCGACAAGAAAGGGTCAG
AACTGTATTCCGACAAGATGTCTATCA
AACTGTATTCCGACAAGATCAGATTCA
AACTGTATTCCGACAAGACACGATCCG
AACTGTATTCCGACAAGAAACAGAAAC
AACTGTATTCCGACAAGACATGAATGA
AACTGTATTCCGACAAGACGTACTACG
AACTGTATTCCGACAAGATTCAGCTCA
AACTGTATTCCGACAAGAAAGGCCGCA
AACTGTATTCCGACAAGAGGTTGGACA
AACTGTATTCCGACAAGACGTCTAGGT
AACTGTATTCCGACAAGAAATTCGGCG
AACTGTATTCCGACAAGACAACCTCCA
AACTGTATTCCGACAAGACAATAGGGT
AACTGTATTCCGACAAGAACAGGCTCC
AACTGTATTCCGACAAGAACAACTAGT
AACTGTATTCCGACAAGAAGTTGTTCT
AACTGTATTCCGACAAGAAATTACCGG
AACTGTATTCCGACAAGAACAAACTTT
AACTGTATTCCGACAAGATCTCGGTTA
AACTGTATTCCGACAAGAACTAGACCG
AACTGTATTCCGACAAGAACTCATACG
AACTGTATTCCGACAAGAATCGAGTCT
AACTGTATTCCGACAAGACATAGGTCA
AACTGTATTCCGACAAGATTAGGCATA
AACTGTATTCACCTACCCAAGCCTTCT
AACTGTATTCACCTACCCATCATTCTG
AACTGTATTCACCTACCCCACAAGTAT
AACTGTATTCACCTACCCACACCTTAG
AACTGTATTCACCTACCCGAACGACAA
AACTGTATTCACCTACCCAGTCTGTAC
AACTGTATTCACCTACCCAAATTACAG
AACTGTATTCACCTACCCGGCTACAGA
AACTGTATTCACCTACCCAATGTATCG
AACTGTATTCACCTACCCCAAGTAGAA
AACTGTATTCACCTACCCGATCTCTTA
AACTGTATTCACCTACCCAACAACGCG
AACTGTATTCACCTACCCGGTGAGTTA
AACTGTATTCACCTACCCCAGGGAGGG
AACTGTATTCACCTACCCTCCGTCTTA
AACTGTATTCACCTACCCTGCATAGTA
AACTGTATTCACCTACCCACTTACGAT
AACTGTATTCACCTACCCTGTATGCGA
AACTGTATTCACCTACCCGCTCCTTGA
AACTGTATTCACCTACCCGGCACAACA
AACTGTATTCACCTACCCCTCAAGACA
AACTGTATTCACCTACCCACGCTGTTG
AACTGTATTCACCTACCCATATTGTAA
AACTGTATTCACCTACCCAAGTTTACG
AACTGTATTCACCTACCCCAGCCTGGC
AACTGTATTCACCTACCCCTATTAGCC
AACTGTATTCACCTACCCCAAACGTGG
AACTGTATTCACCTACCCAAAGTCATT
AACTGTATTCACCTACCCGTCTTGGCA
AACTGTATTCACCTACCCGATCAGCGA
AACTGTATTCACCTACCCACATTCGGC
AACTGTATTCACCTACCCAGTAATTAG
AACTGTATTCACCTACCCTGAAGCCAA
AACTGTATTCACCTACCCTCTACGACA
AACTGTATTCACCTACCCCATAACGTT
AACTGTATTCACCTACCCATGGGACTC
AACTGTATTCACCTACCCGATAGAGGA
AACTGTATTCACCTACCCCTACATGCG
AACTGTATTCACCTACCCCAACGATCT
AACTGTATTCACCTACCCGTTAGCCTA
AACTGTATTCACCTACCCAGTTGCATC
AACTGTATTCACCTACCCAAGGGAACT
AACTGTATTCACCTACCCACTACATAT
AACTGTATTCACCTACCCCTAAGCTTC
AACTGTATTCACCTACCCACGAACCAG
AACTGTATTCACCTACCCTACTTCGGA
AACTGTATTCACCTACCCAACATCCAT
AACTGTATTCACCTACCCAGCCTGGTT
AACTGTATTCACCTACCCCAAGTTTCC
AACTGTATTCACCTACCCCAGGCATTT
AACTGTATTCACCTACCCACGTGGGAG
AACTGTATTCACCTACCCTCTCACGGA
AACTGTATTCACCTACCCGCAACATTA
AACTGTATTCACCTACCCATGGTCCGT
AACTGTATTCACCTACCCCTATCATGA
AACTGTATTCACCTACCCCAATACAAG
AACTGTATTCACCTACCCAAAGAGGCC
AACTGTATTCACCTACCCGTAGAAGCA
AACTGTATTCACCTACCCGCTATGGAA
AACTGTATTCACCTACCCACTCCAGGG
AACTGTATTCACCTACCCACAAGTGCA
AACTGTATTCACCTACCCGATGGTCCA
AACTGTATTCACCTACCCTCCTCAATA
AACTGTATTCACCTACCCAATAAACAA
AACTGTATTCACCTACCCCTGTACGGA
AACTGTATTCACCTACCCCTAGATAGA
AACTGTATTCACCTACCCAGCTATGTG
AACTGTATTCACCTACCCAAATGGAGG
AACTGTATTCACCTACCCAGCCGCAAG
AACTGTATTCACCTACCCACAGTAAAC
AACTGTATTCACCTACCCAACGTGTGA
AACTGTATTCACCTACCCACTGAATTC
AACTGTATTCACCTACCCAAGGGTCAG
AACTGTATTCACCTACCCTGTCTATCA
AACTGTATTCACCTACCCTCAGATTCA
AACTGTATTCACCTACCCCACGATCCG
AACTGTATTCACCTACCCAACAGAAAC
AACTGTATTCACCTACCCCATGAATGA
AACTGTATTCACCTACCCCGTACTACG
AACTGTATTCACCTACCCTTCAGCTCA
AACTGTATTCACCTACCCAAGGCCGCA
AACTGTATTCACCTACCCGGTTGGACA
AACTGTATTCACCTACCCCGTCTAGGT
AACTGTATTCACCTACCCAATTCGGCG
AACTGTATTCACCTACCCCAACCTCCA
AACTGTATTCACCTACCCCAATAGGGT
AACTGTATTCACCTACCCACAGGCTCC
AACTGTATTCACCTACCCACAACTAGT
AACTGTATTCACCTACCCAGTTGTTCT
AACTGTATTCACCTACCCAATTACCGG
AACTGTATTCACCTACCCACAAACTTT
AACTGTATTCACCTACCCTCTCGGTTA
AACTGTATTCACCTACCCACTAGACCG
AACTGTATTCACCTACCCACTCATACG
AACTGTATTCACCTACCCATCGAGTCT
AACTGTATTCACCTACCCCATAGGTCA
AACTGTATTCACCTACCCTTAGGCATA
AACTGTATTAAGAGTAGAAAGCCTTCT
AACTGTATTAAGAGTAGAATCATTCTG
AACTGTATTAAGAGTAGACACAAGTAT
AACTGTATTAAGAGTAGAACACCTTAG
AACTGTATTAAGAGTAGAGAACGACAA
AACTGTATTAAGAGTAGAAGTCTGTAC
AACTGTATTAAGAGTAGAAAATTACAG
AACTGTATTAAGAGTAGAGGCTACAGA
AACTGTATTAAGAGTAGAAATGTATCG
AACTGTATTAAGAGTAGACAAGTAGAA
AACTGTATTAAGAGTAGAGATCTCTTA
AACTGTATTAAGAGTAGAAACAACGCG
AACTGTATTAAGAGTAGAGGTGAGTTA
AACTGTATTAAGAGTAGACAGGGAGGG
AACTGTATTAAGAGTAGATCCGTCTTA
AACTGTATTAAGAGTAGATGCATAGTA
AACTGTATTAAGAGTAGAACTTACGAT
AACTGTATTAAGAGTAGATGTATGCGA
AACTGTATTAAGAGTAGAGCTCCTTGA
AACTGTATTAAGAGTAGAGGCACAACA
AACTGTATTAAGAGTAGACTCAAGACA
AACTGTATTAAGAGTAGAACGCTGTTG
AACTGTATTAAGAGTAGAATATTGTAA
AACTGTATTAAGAGTAGAAAGTTTACG
AACTGTATTAAGAGTAGACAGCCTGGC
AACTGTATTAAGAGTAGACTATTAGCC
AACTGTATTAAGAGTAGACAAACGTGG
AACTGTATTAAGAGTAGAAAAGTCATT
AACTGTATTAAGAGTAGAGTCTTGGCA
AACTGTATTAAGAGTAGAGATCAGCGA
AACTGTATTAAGAGTAGAACATTCGGC
AACTGTATTAAGAGTAGAAGTAATTAG
AACTGTATTAAGAGTAGATGAAGCCAA
AACTGTATTAAGAGTAGATCTACGACA
AACTGTATTAAGAGTAGACATAACGTT
AACTGTATTAAGAGTAGAATGGGACTC
AACTGTATTAAGAGTAGAGATAGAGGA
AACTGTATTAAGAGTAGACTACATGCG
AACTGTATTAAGAGTAGACAACGATCT
AACTGTATTAAGAGTAGAGTTAGCCTA
AACTGTATTAAGAGTAGAAGTTGCATC
AACTGTATTAAGAGTAGAAAGGGAACT
AACTGTATTAAGAGTAGAACTACATAT
AACTGTATTAAGAGTAGACTAAGCTTC
AACTGTATTAAGAGTAGAACGAACCAG
AACTGTATTAAGAGTAGATACTTCGGA
AACTGTATTAAGAGTAGAAACATCCAT
AACTGTATTAAGAGTAGAAGCCTGGTT
AACTGTATTAAGAGTAGACAAGTTTCC
AACTGTATTAAGAGTAGACAGGCATTT
AACTGTATTAAGAGTAGAACGTGGGAG
AACTGTATTAAGAGTAGATCTCACGGA
AACTGTATTAAGAGTAGAGCAACATTA
AACTGTATTAAGAGTAGAATGGTCCGT
AACTGTATTAAGAGTAGACTATCATGA
AACTGTATTAAGAGTAGACAATACAAG
AACTGTATTAAGAGTAGAAAAGAGGCC
AACTGTATTAAGAGTAGAGTAGAAGCA
AACTGTATTAAGAGTAGAGCTATGGAA
AACTGTATTAAGAGTAGAACTCCAGGG
AACTGTATTAAGAGTAGAACAAGTGCA
AACTGTATTAAGAGTAGAGATGGTCCA
AACTGTATTAAGAGTAGATCCTCAATA
AACTGTATTAAGAGTAGAAATAAACAA
AACTGTATTAAGAGTAGACTGTACGGA
AACTGTATTAAGAGTAGACTAGATAGA
AACTGTATTAAGAGTAGAAGCTATGTG
AACTGTATTAAGAGTAGAAAATGGAGG
AACTGTATTAAGAGTAGAAGCCGCAAG
AACTGTATTAAGAGTAGAACAGTAAAC
AACTGTATTAAGAGTAGAAACGTGTGA
AACTGTATTAAGAGTAGAACTGAATTC
AACTGTATTAAGAGTAGAAAGGGTCAG
AACTGTATTAAGAGTAGATGTCTATCA
AACTGTATTAAGAGTAGATCAGATTCA
AACTGTATTAAGAGTAGACACGATCCG
AACTGTATTAAGAGTAGAAACAGAAAC
AACTGTATTAAGAGTAGACATGAATGA
AACTGTATTAAGAGTAGACGTACTACG
AACTGTATTAAGAGTAGATTCAGCTCA
AACTGTATTAAGAGTAGAAAGGCCGCA
AACTGTATTAAGAGTAGAGGTTGGACA
AACTGTATTAAGAGTAGACGTCTAGGT
AACTGTATTAAGAGTAGAAATTCGGCG
AACTGTATTAAGAGTAGACAACCTCCA
AACTGTATTAAGAGTAGACAATAGGGT
AACTGTATTAAGAGTAGAACAGGCTCC
AACTGTATTAAGAGTAGAACAACTAGT
AACTGTATTAAGAGTAGAAGTTGTTCT
AACTGTATTAAGAGTAGAAATTACCGG
AACTGTATTAAGAGTAGAACAAACTTT
AACTGTATTAAGAGTAGATCTCGGTTA
AACTGTATTAAGAGTAGAACTAGACCG
AACTGTATTAAGAGTAGAACTCATACG
AACTGTATTAAGAGTAGAATCGAGTCT
AACTGTATTAAGAGTAGACATAGGTCA
AACTGTATTAAGAGTAGATTAGGCATA
AACTGTATTTCATTGAGAAAGCCTTCT
AACTGTATTTCATTGAGAATCATTCTG
AACTGTATTTCATTGAGACACAAGTAT
AACTGTATTTCATTGAGAACACCTTAG
AACTGTATTTCATTGAGAGAACGACAA
AACTGTATTTCATTGAGAAGTCTGTAC
AACTGTATTTCATTGAGAAAATTACAG
AACTGTATTTCATTGAGAGGCTACAGA
AACTGTATTTCATTGAGAAATGTATCG
AACTGTATTTCATTGAGACAAGTAGAA
AACTGTATTTCATTGAGAGATCTCTTA
AACTGTATTTCATTGAGAAACAACGCG
AACTGTATTTCATTGAGAGGTGAGTTA
AACTGTATTTCATTGAGACAGGGAGGG
AACTGTATTTCATTGAGATCCGTCTTA
AACTGTATTTCATTGAGATGCATAGTA
AACTGTATTTCATTGAGAACTTACGAT
AACTGTATTTCATTGAGATGTATGCGA
AACTGTATTTCATTGAGAGCTCCTTGA
AACTGTATTTCATTGAGAGGCACAACA
AACTGTATTTCATTGAGACTCAAGACA
AACTGTATTTCATTGAGAACGCTGTTG
AACTGTATTTCATTGAGAATATTGTAA
AACTGTATTTCATTGAGAAAGTTTACG
AACTGTATTTCATTGAGACAGCCTGGC
AACTGTATTTCATTGAGACTATTAGCC
AACTGTATTTCATTGAGACAAACGTGG
AACTGTATTTCATTGAGAAAAGTCATT
AACTGTATTTCATTGAGAGTCTTGGCA
AACTGTATTTCATTGAGAGATCAGCGA
AACTGTATTTCATTGAGAACATTCGGC
AACTGTATTTCATTGAGAAGTAATTAG
AACTGTATTTCATTGAGATGAAGCCAA
AACTGTATTTCATTGAGATCTACGACA
AACTGTATTTCATTGAGACATAACGTT
AACTGTATTTCATTGAGAATGGGACTC
AACTGTATTTCATTGAGAGATAGAGGA
AACTGTATTTCATTGAGACTACATGCG
AACTGTATTTCATTGAGACAACGATCT
AACTGTATTTCATTGAGAGTTAGCCTA
AACTGTATTTCATTGAGAAGTTGCATC
AACTGTATTTCATTGAGAAAGGGAACT
AACTGTATTTCATTGAGAACTACATAT
AACTGTATTTCATTGAGACTAAGCTTC
AACTGTATTTCATTGAGAACGAACCAG
AACTGTATTTCATTGAGATACTTCGGA
AACTGTATTTCATTGAGAAACATCCAT
AACTGTATTTCATTGAGAAGCCTGGTT
AACTGTATTTCATTGAGACAAGTTTCC
AACTGTATTTCATTGAGACAGGCATTT
AACTGTATTTCATTGAGAACGTGGGAG
AACTGTATTTCATTGAGATCTCACGGA
AACTGTATTTCATTGAGAGCAACATTA
AACTGTATTTCATTGAGAATGGTCCGT
AACTGTATTTCATTGAGACTATCATGA
AACTGTATTTCATTGAGACAATACAAG
AACTGTATTTCATTGAGAAAAGAGGCC
AACTGTATTTCATTGAGAGTAGAAGCA
AACTGTATTTCATTGAGAGCTATGGAA
AACTGTATTTCATTGAGAACTCCAGGG
AACTGTATTTCATTGAGAACAAGTGCA
AACTGTATTTCATTGAGAGATGGTCCA
AACTGTATTTCATTGAGATCCTCAATA
AACTGTATTTCATTGAGAAATAAACAA
AACTGTATTTCATTGAGACTGTACGGA
AACTGTATTTCATTGAGACTAGATAGA
AACTGTATTTCATTGAGAAGCTATGTG
AACTGTATTTCATTGAGAAAATGGAGG
AACTGTATTTCATTGAGAAGCCGCAAG
AACTGTATTTCATTGAGAACAGTAAAC
AACTGTATTTCATTGAGAAACGTGTGA
AACTGTATTTCATTGAGAACTGAATTC
AACTGTATTTCATTGAGAAAGGGTCAG
AACTGTATTTCATTGAGATGTCTATCA
AACTGTATTTCATTGAGATCAGATTCA
AACTGTATTTCATTGAGACACGATCCG
AACTGTATTTCATTGAGAAACAGAAAC
AACTGTATTTCATTGAGACATGAATGA
AACTGTATTTCATTGAGACGTACTACG
AACTGTATTTCATTGAGATTCAGCTCA
AACTGTATTTCATTGAGAAAGGCCGCA
AACTGTATTTCATTGAGAGGTTGGACA
AACTGTATTTCATTGAGACGTCTAGGT
AACTGTATTTCATTGAGAAATTCGGCG
AACTGTATTTCATTGAGACAACCTCCA
AACTGTATTTCATTGAGACAATAGGGT
AACTGTATTTCATTGAGAACAGGCTCC
AACTGTATTTCATTGAGAACAACTAGT
AACTGTATTTCATTGAGAAGTTGTTCT
AACTGTATTTCATTGAGAAATTACCGG
AACTGTATTTCATTGAGAACAAACTTT
AACTGTATTTCATTGAGATCTCGGTTA
AACTGTATTTCATTGAGAACTAGACCG
AACTGTATTTCATTGAGAACTCATACG
AACTGTATTTCATTGAGAATCGAGTCT
AACTGTATTTCATTGAGACATAGGTCA
AACTGTATTTCATTGAGATTAGGCATA
AACTGTATTGACCTTAGAAAGCCTTCT
AACTGTATTGACCTTAGAATCATTCTG
AACTGTATTGACCTTAGACACAAGTAT
AACTGTATTGACCTTAGAACACCTTAG
AACTGTATTGACCTTAGAGAACGACAA
AACTGTATTGACCTTAGAAGTCTGTAC
AACTGTATTGACCTTAGAAAATTACAG
AACTGTATTGACCTTAGAGGCTACAGA
AACTGTATTGACCTTAGAAATGTATCG
AACTGTATTGACCTTAGACAAGTAGAA
AACTGTATTGACCTTAGAGATCTCTTA
AACTGTATTGACCTTAGAAACAACGCG
AACTGTATTGACCTTAGAGGTGAGTTA
AACTGTATTGACCTTAGACAGGGAGGG
AACTGTATTGACCTTAGATCCGTCTTA
AACTGTATTGACCTTAGATGCATAGTA
AACTGTATTGACCTTAGAACTTACGAT
AACTGTATTGACCTTAGATGTATGCGA
AACTGTATTGACCTTAGAGCTCCTTGA
AACTGTATTGACCTTAGAGGCACAACA
AACTGTATTGACCTTAGACTCAAGACA
AACTGTATTGACCTTAGAACGCTGTTG
AACTGTATTGACCTTAGAATATTGTAA
AACTGTATTGACCTTAGAAAGTTTACG
AACTGTATTGACCTTAGACAGCCTGGC
AACTGTATTGACCTTAGACTATTAGCC
AACTGTATTGACCTTAGACAAACGTGG
AACTGTATTGACCTTAGAAAAGTCATT
AACTGTATTGACCTTAGAGTCTTGGCA
AACTGTATTGACCTTAGAGATCAGCGA
AACTGTATTGACCTTAGAACATTCGGC
AACTGTATTGACCTTAGAAGTAATTAG
AACTGTATTGACCTTAGATGAAGCCAA
AACTGTATTGACCTTAGATCTACGACA
AACTGTATTGACCTTAGACATAACGTT
AACTGTATTGACCTTAGAATGGGACTC
AACTGTATTGACCTTAGAGATAGAGGA
AACTGTATTGACCTTAGACTACATGCG
AACTGTATTGACCTTAGACAACGATCT
AACTGTATTGACCTTAGAGTTAGCCTA
AACTGTATTGACCTTAGAAGTTGCATC
AACTGTATTGACCTTAGAAAGGGAACT
AACTGTATTGACCTTAGAACTACATAT
AACTGTATTGACCTTAGACTAAGCTTC
AACTGTATTGACCTTAGAACGAACCAG
AACTGTATTGACCTTAGATACTTCGGA
AACTGTATTGACCTTAGAAACATCCAT
AACTGTATTGACCTTAGAAGCCTGGTT
AACTGTATTGACCTTAGACAAGTTTCC
AACTGTATTGACCTTAGACAGGCATTT
AACTGTATTGACCTTAGAACGTGGGAG
AACTGTATTGACCTTAGATCTCACGGA
AACTGTATTGACCTTAGAGCAACATTA
AACTGTATTGACCTTAGAATGGTCCGT
AACTGTATTGACCTTAGACTATCATGA
AACTGTATTGACCTTAGACAATACAAG
AACTGTATTGACCTTAGAAAAGAGGCC
AACTGTATTGACCTTAGAGTAGAAGCA
AACTGTATTGACCTTAGAGCTATGGAA
AACTGTATTGACCTTAGAACTCCAGGG
AACTGTATTGACCTTAGAACAAGTGCA
AACTGTATTGACCTTAGAGATGGTCCA
AACTGTATTGACCTTAGATCCTCAATA
AACTGTATTGACCTTAGAAATAAACAA
AACTGTATTGACCTTAGACTGTACGGA
AACTGTATTGACCTTAGACTAGATAGA
AACTGTATTGACCTTAGAAGCTATGTG
AACTGTATTGACCTTAGAAAATGGAGG
AACTGTATTGACCTTAGAAGCCGCAAG
AACTGTATTGACCTTAGAACAGTAAAC
AACTGTATTGACCTTAGAAACGTGTGA
AACTGTATTGACCTTAGAACTGAATTC
AACTGTATTGACCTTAGAAAGGGTCAG
AACTGTATTGACCTTAGATGTCTATCA
AACTGTATTGACCTTAGATCAGATTCA
AACTGTATTGACCTTAGACACGATCCG
AACTGTATTGACCTTAGAAACAGAAAC
AACTGTATTGACCTTAGACATGAATGA
AACTGTATTGACCTTAGACGTACTACG
AACTGTATTGACCTTAGATTCAGCTCA
AACTGTATTGACCTTAGAAAGGCCGCA
AACTGTATTGACCTTAGAGGTTGGACA
AACTGTATTGACCTTAGACGTCTAGGT
AACTGTATTGACCTTAGAAATTCGGCG
AACTGTATTGACCTTAGACAACCTCCA
AACTGTATTGACCTTAGACAATAGGGT
AACTGTATTGACCTTAGAACAGGCTCC
AACTGTATTGACCTTAGAACAACTAGT
AACTGTATTGACCTTAGAAGTTGTTCT
AACTGTATTGACCTTAGAAATTACCGG
AACTGTATTGACCTTAGAACAAACTTT
AACTGTATTGACCTTAGATCTCGGTTA
AACTGTATTGACCTTAGAACTAGACCG
AACTGTATTGACCTTAGAACTCATACG
AACTGTATTGACCTTAGAATCGAGTCT
AACTGTATTGACCTTAGACATAGGTCA
AACTGTATTGACCTTAGATTAGGCATA
AACTGTATTCAAGACCTAAAGCCTTCT
AACTGTATTCAAGACCTAATCATTCTG
AACTGTATTCAAGACCTACACAAGTAT
AACTGTATTCAAGACCTAACACCTTAG
AACTGTATTCAAGACCTAGAACGACAA
AACTGTATTCAAGACCTAAGTCTGTAC
AACTGTATTCAAGACCTAAAATTACAG
AACTGTATTCAAGACCTAGGCTACAGA
AACTGTATTCAAGACCTAAATGTATCG
AACTGTATTCAAGACCTACAAGTAGAA
AACTGTATTCAAGACCTAGATCTCTTA
AACTGTATTCAAGACCTAAACAACGCG
AACTGTATTCAAGACCTAGGTGAGTTA
AACTGTATTCAAGACCTACAGGGAGGG
AACTGTATTCAAGACCTATCCGTCTTA
AACTGTATTCAAGACCTATGCATAGTA
AACTGTATTCAAGACCTAACTTACGAT
AACTGTATTCAAGACCTATGTATGCGA
AACTGTATTCAAGACCTAGCTCCTTGA
AACTGTATTCAAGACCTAGGCACAACA
AACTGTATTCAAGACCTACTCAAGACA
AACTGTATTCAAGACCTAACGCTGTTG
AACTGTATTCAAGACCTAATATTGTAA
AACTGTATTCAAGACCTAAAGTTTACG
AACTGTATTCAAGACCTACAGCCTGGC
AACTGTATTCAAGACCTACTATTAGCC
AACTGTATTCAAGACCTACAAACGTGG
AACTGTATTCAAGACCTAAAAGTCATT
AACTGTATTCAAGACCTAGTCTTGGCA
AACTGTATTCAAGACCTAGATCAGCGA
AACTGTATTCAAGACCTAACATTCGGC
AACTGTATTCAAGACCTAAGTAATTAG
AACTGTATTCAAGACCTATGAAGCCAA
AACTGTATTCAAGACCTATCTACGACA
AACTGTATTCAAGACCTACATAACGTT
AACTGTATTCAAGACCTAATGGGACTC
AACTGTATTCAAGACCTAGATAGAGGA
AACTGTATTCAAGACCTACTACATGCG
AACTGTATTCAAGACCTACAACGATCT
AACTGTATTCAAGACCTAGTTAGCCTA
AACTGTATTCAAGACCTAAGTTGCATC
AACTGTATTCAAGACCTAAAGGGAACT
AACTGTATTCAAGACCTAACTACATAT
AACTGTATTCAAGACCTACTAAGCTTC
AACTGTATTCAAGACCTAACGAACCAG
AACTGTATTCAAGACCTATACTTCGGA
AACTGTATTCAAGACCTAAACATCCAT
AACTGTATTCAAGACCTAAGCCTGGTT
AACTGTATTCAAGACCTACAAGTTTCC
AACTGTATTCAAGACCTACAGGCATTT
AACTGTATTCAAGACCTAACGTGGGAG
AACTGTATTCAAGACCTATCTCACGGA
AACTGTATTCAAGACCTAGCAACATTA
AACTGTATTCAAGACCTAATGGTCCGT
AACTGTATTCAAGACCTACTATCATGA
AACTGTATTCAAGACCTACAATACAAG
AACTGTATTCAAGACCTAAAAGAGGCC
AACTGTATTCAAGACCTAGTAGAAGCA
AACTGTATTCAAGACCTAGCTATGGAA
AACTGTATTCAAGACCTAACTCCAGGG
AACTGTATTCAAGACCTAACAAGTGCA
AACTGTATTCAAGACCTAGATGGTCCA
AACTGTATTCAAGACCTATCCTCAATA
AACTGTATTCAAGACCTAAATAAACAA
AACTGTATTCAAGACCTACTGTACGGA
AACTGTATTCAAGACCTACTAGATAGA
AACTGTATTCAAGACCTAAGCTATGTG
AACTGTATTCAAGACCTAAAATGGAGG
AACTGTATTCAAGACCTAAGCCGCAAG
AACTGTATTCAAGACCTAACAGTAAAC
AACTGTATTCAAGACCTAAACGTGTGA
AACTGTATTCAAGACCTAACTGAATTC
AACTGTATTCAAGACCTAAAGGGTCAG
AACTGTATTCAAGACCTATGTCTATCA
AACTGTATTCAAGACCTATCAGATTCA
AACTGTATTCAAGACCTACACGATCCG
AACTGTATTCAAGACCTAAACAGAAAC
AACTGTATTCAAGACCTACATGAATGA
AACTGTATTCAAGACCTACGTACTACG
AACTGTATTCAAGACCTATTCAGCTCA
AACTGTATTCAAGACCTAAAGGCCGCA
AACTGTATTCAAGACCTAGGTTGGACA
AACTGTATTCAAGACCTACGTCTAGGT
AACTGTATTCAAGACCTAAATTCGGCG
AACTGTATTCAAGACCTACAACCTCCA
AACTGTATTCAAGACCTACAATAGGGT
AACTGTATTCAAGACCTAACAGGCTCC
AACTGTATTCAAGACCTAACAACTAGT
AACTGTATTCAAGACCTAAGTTGTTCT
AACTGTATTCAAGACCTAAATTACCGG
AACTGTATTCAAGACCTAACAAACTTT
AACTGTATTCAAGACCTATCTCGGTTA
AACTGTATTCAAGACCTAACTAGACCG
AACTGTATTCAAGACCTAACTCATACG
AACTGTATTCAAGACCTAATCGAGTCT
AACTGTATTCAAGACCTACATAGGTCA
AACTGTATTCAAGACCTATTAGGCATA
AACTGTATTGGAATGATAAAGCCTTCT
AACTGTATTGGAATGATAATCATTCTG
AACTGTATTGGAATGATACACAAGTAT
AACTGTATTGGAATGATAACACCTTAG
AACTGTATTGGAATGATAGAACGACAA
AACTGTATTGGAATGATAAGTCTGTAC
AACTGTATTGGAATGATAAAATTACAG
AACTGTATTGGAATGATAGGCTACAGA
AACTGTATTGGAATGATAAATGTATCG
AACTGTATTGGAATGATACAAGTAGAA
AACTGTATTGGAATGATAGATCTCTTA
AACTGTATTGGAATGATAAACAACGCG
AACTGTATTGGAATGATAGGTGAGTTA
AACTGTATTGGAATGATACAGGGAGGG
AACTGTATTGGAATGATATCCGTCTTA
AACTGTATTGGAATGATATGCATAGTA
AACTGTATTGGAATGATAACTTACGAT
AACTGTATTGGAATGATATGTATGCGA
AACTGTATTGGAATGATAGCTCCTTGA
AACTGTATTGGAATGATAGGCACAACA
AACTGTATTGGAATGATACTCAAGACA
AACTGTATTGGAATGATAACGCTGTTG
AACTGTATTGGAATGATAATATTGTAA
AACTGTATTGGAATGATAAAGTTTACG
AACTGTATTGGAATGATACAGCCTGGC
AACTGTATTGGAATGATACTATTAGCC
AACTGTATTGGAATGATACAAACGTGG
AACTGTATTGGAATGATAAAAGTCATT
AACTGTATTGGAATGATAGTCTTGGCA
AACTGTATTGGAATGATAGATCAGCGA
AACTGTATTGGAATGATAACATTCGGC
AACTGTATTGGAATGATAAGTAATTAG
AACTGTATTGGAATGATATGAAGCCAA
AACTGTATTGGAATGATATCTACGACA
AACTGTATTGGAATGATACATAACGTT
AACTGTATTGGAATGATAATGGGACTC
AACTGTATTGGAATGATAGATAGAGGA
AACTGTATTGGAATGATACTACATGCG
AACTGTATTGGAATGATACAACGATCT
AACTGTATTGGAATGATAGTTAGCCTA
AACTGTATTGGAATGATAAGTTGCATC
AACTGTATTGGAATGATAAAGGGAACT
AACTGTATTGGAATGATAACTACATAT
AACTGTATTGGAATGATACTAAGCTTC
AACTGTATTGGAATGATAACGAACCAG
AACTGTATTGGAATGATATACTTCGGA
AACTGTATTGGAATGATAAACATCCAT
AACTGTATTGGAATGATAAGCCTGGTT
AACTGTATTGGAATGATACAAGTTTCC
AACTGTATTGGAATGATACAGGCATTT
AACTGTATTGGAATGATAACGTGGGAG
AACTGTATTGGAATGATATCTCACGGA
AACTGTATTGGAATGATAGCAACATTA
AACTGTATTGGAATGATAATGGTCCGT
AACTGTATTGGAATGATACTATCATGA
AACTGTATTGGAATGATACAATACAAG
AACTGTATTGGAATGATAAAAGAGGCC
AACTGTATTGGAATGATAGTAGAAGCA
AACTGTATTGGAATGATAGCTATGGAA
AACTGTATTGGAATGATAACTCCAGGG
AACTGTATTGGAATGATAACAAGTGCA
AACTGTATTGGAATGATAGATGGTCCA
AACTGTATTGGAATGATATCCTCAATA
AACTGTATTGGAATGATAAATAAACAA
AACTGTATTGGAATGATACTGTACGGA
AACTGTATTGGAATGATACTAGATAGA
AACTGTATTGGAATGATAAGCTATGTG
AACTGTATTGGAATGATAAAATGGAGG
AACTGTATTGGAATGATAAGCCGCAAG
AACTGTATTGGAATGATAACAGTAAAC
AACTGTATTGGAATGATAAACGTGTGA
AACTGTATTGGAATGATAACTGAATTC
AACTGTATTGGAATGATAAAGGGTCAG
AACTGTATTGGAATGATATGTCTATCA
AACTGTATTGGAATGATATCAGATTCA
AACTGTATTGGAATGATACACGATCCG
AACTGTATTGGAATGATAAACAGAAAC
AACTGTATTGGAATGATACATGAATGA
AACTGTATTGGAATGATACGTACTACG
AACTGTATTGGAATGATATTCAGCTCA
AACTGTATTGGAATGATAAAGGCCGCA
AACTGTATTGGAATGATAGGTTGGACA
AACTGTATTGGAATGATACGTCTAGGT
AACTGTATTGGAATGATAAATTCGGCG
AACTGTATTGGAATGATACAACCTCCA
AACTGTATTGGAATGATACAATAGGGT
AACTGTATTGGAATGATAACAGGCTCC
AACTGTATTGGAATGATAACAACTAGT
AACTGTATTGGAATGATAAGTTGTTCT
AACTGTATTGGAATGATAAATTACCGG
AACTGTATTGGAATGATAACAAACTTT
AACTGTATTGGAATGATATCTCGGTTA
AACTGTATTGGAATGATAACTAGACCG
AACTGTATTGGAATGATAACTCATACG
AACTGTATTGGAATGATAATCGAGTCT
AACTGTATTGGAATGATACATAGGTCA
AACTGTATTGGAATGATATTAGGCATA
AACTGTATTAAACGTACCAAGCCTTCT
AACTGTATTAAACGTACCATCATTCTG
AACTGTATTAAACGTACCCACAAGTAT
AACTGTATTAAACGTACCACACCTTAG
AACTGTATTAAACGTACCGAACGACAA
AACTGTATTAAACGTACCAGTCTGTAC
AACTGTATTAAACGTACCAAATTACAG
AACTGTATTAAACGTACCGGCTACAGA
AACTGTATTAAACGTACCAATGTATCG
AACTGTATTAAACGTACCCAAGTAGAA
AACTGTATTAAACGTACCGATCTCTTA
AACTGTATTAAACGTACCAACAACGCG
AACTGTATTAAACGTACCGGTGAGTTA
AACTGTATTAAACGTACCCAGGGAGGG
AACTGTATTAAACGTACCTCCGTCTTA
AACTGTATTAAACGTACCTGCATAGTA
AACTGTATTAAACGTACCACTTACGAT
AACTGTATTAAACGTACCTGTATGCGA
AACTGTATTAAACGTACCGCTCCTTGA
AACTGTATTAAACGTACCGGCACAACA
AACTGTATTAAACGTACCCTCAAGACA
AACTGTATTAAACGTACCACGCTGTTG
AACTGTATTAAACGTACCATATTGTAA
AACTGTATTAAACGTACCAAGTTTACG
AACTGTATTAAACGTACCCAGCCTGGC
AACTGTATTAAACGTACCCTATTAGCC
AACTGTATTAAACGTACCCAAACGTGG
AACTGTATTAAACGTACCAAAGTCATT
AACTGTATTAAACGTACCGTCTTGGCA
AACTGTATTAAACGTACCGATCAGCGA
AACTGTATTAAACGTACCACATTCGGC
AACTGTATTAAACGTACCAGTAATTAG
AACTGTATTAAACGTACCTGAAGCCAA
AACTGTATTAAACGTACCTCTACGACA
AACTGTATTAAACGTACCCATAACGTT
AACTGTATTAAACGTACCATGGGACTC
AACTGTATTAAACGTACCGATAGAGGA
AACTGTATTAAACGTACCCTACATGCG
AACTGTATTAAACGTACCCAACGATCT
AACTGTATTAAACGTACCGTTAGCCTA
AACTGTATTAAACGTACCAGTTGCATC
AACTGTATTAAACGTACCAAGGGAACT
AACTGTATTAAACGTACCACTACATAT
AACTGTATTAAACGTACCCTAAGCTTC
AACTGTATTAAACGTACCACGAACCAG
AACTGTATTAAACGTACCTACTTCGGA
AACTGTATTAAACGTACCAACATCCAT
AACTGTATTAAACGTACCAGCCTGGTT
AACTGTATTAAACGTACCCAAGTTTCC
AACTGTATTAAACGTACCCAGGCATTT
AACTGTATTAAACGTACCACGTGGGAG
AACTGTATTAAACGTACCTCTCACGGA
AACTGTATTAAACGTACCGCAACATTA
AACTGTATTAAACGTACCATGGTCCGT
AACTGTATTAAACGTACCCTATCATGA
AACTGTATTAAACGTACCCAATACAAG
AACTGTATTAAACGTACCAAAGAGGCC
AACTGTATTAAACGTACCGTAGAAGCA
AACTGTATTAAACGTACCGCTATGGAA
AACTGTATTAAACGTACCACTCCAGGG
AACTGTATTAAACGTACCACAAGTGCA
AACTGTATTAAACGTACCGATGGTCCA
AACTGTATTAAACGTACCTCCTCAATA
AACTGTATTAAACGTACCAATAAACAA
AACTGTATTAAACGTACCCTGTACGGA
AACTGTATTAAACGTACCCTAGATAGA
AACTGTATTAAACGTACCAGCTATGTG
AACTGTATTAAACGTACCAAATGGAGG
AACTGTATTAAACGTACCAGCCGCAAG
AACTGTATTAAACGTACCACAGTAAAC
AACTGTATTAAACGTACCAACGTGTGA
AACTGTATTAAACGTACCACTGAATTC
AACTGTATTAAACGTACCAAGGGTCAG
AACTGTATTAAACGTACCTGTCTATCA
AACTGTATTAAACGTACCTCAGATTCA
AACTGTATTAAACGTACCCACGATCCG
AACTGTATTAAACGTACCAACAGAAAC
AACTGTATTAAACGTACCCATGAATGA
AACTGTATTAAACGTACCCGTACTACG
AACTGTATTAAACGTACCTTCAGCTCA
AACTGTATTAAACGTACCAAGGCCGCA
AACTGTATTAAACGTACCGGTTGGACA
AACTGTATTAAACGTACCCGTCTAGGT
AACTGTATTAAACGTACCAATTCGGCG
AACTGTATTAAACGTACCCAACCTCCA
AACTGTATTAAACGTACCCAATAGGGT
AACTGTATTAAACGTACCACAGGCTCC
AACTGTATTAAACGTACCACAACTAGT
AACTGTATTAAACGTACCAGTTGTTCT
AACTGTATTAAACGTACCAATTACCGG
AACTGTATTAAACGTACCACAAACTTT
AACTGTATTAAACGTACCTCTCGGTTA
AACTGTATTAAACGTACCACTAGACCG
AACTGTATTAAACGTACCACTCATACG
AACTGTATTAAACGTACCATCGAGTCT
AACTGTATTAAACGTACCCATAGGTCA
AACTGTATTAAACGTACCTTAGGCATA
AACTGTATTACTATCCTCAAGCCTTCT
AACTGTATTACTATCCTCATCATTCTG
AACTGTATTACTATCCTCCACAAGTAT
AACTGTATTACTATCCTCACACCTTAG
AACTGTATTACTATCCTCGAACGACAA
AACTGTATTACTATCCTCAGTCTGTAC
AACTGTATTACTATCCTCAAATTACAG
AACTGTATTACTATCCTCGGCTACAGA
AACTGTATTACTATCCTCAATGTATCG
AACTGTATTACTATCCTCCAAGTAGAA
AACTGTATTACTATCCTCGATCTCTTA
AACTGTATTACTATCCTCAACAACGCG
AACTGTATTACTATCCTCGGTGAGTTA
AACTGTATTACTATCCTCCAGGGAGGG
AACTGTATTACTATCCTCTCCGTCTTA
AACTGTATTACTATCCTCTGCATAGTA
AACTGTATTACTATCCTCACTTACGAT
AACTGTATTACTATCCTCTGTATGCGA
AACTGTATTACTATCCTCGCTCCTTGA
AACTGTATTACTATCCTCGGCACAACA
AACTGTATTACTATCCTCCTCAAGACA
AACTGTATTACTATCCTCACGCTGTTG
AACTGTATTACTATCCTCATATTGTAA
AACTGTATTACTATCCTCAAGTTTACG
AACTGTATTACTATCCTCCAGCCTGGC
AACTGTATTACTATCCTCCTATTAGCC
AACTGTATTACTATCCTCCAAACGTGG
AACTGTATTACTATCCTCAAAGTCATT
AACTGTATTACTATCCTCGTCTTGGCA
AACTGTATTACTATCCTCGATCAGCGA
AACTGTATTACTATCCTCACATTCGGC
AACTGTATTACTATCCTCAGTAATTAG
AACTGTATTACTATCCTCTGAAGCCAA
AACTGTATTACTATCCTCTCTACGACA
AACTGTATTACTATCCTCCATAACGTT
AACTGTATTACTATCCTCATGGGACTC
AACTGTATTACTATCCTCGATAGAGGA
AACTGTATTACTATCCTCCTACATGCG
AACTGTATTACTATCCTCCAACGATCT
AACTGTATTACTATCCTCGTTAGCCTA
AACTGTATTACTATCCTCAGTTGCATC
AACTGTATTACTATCCTCAAGGGAACT
AACTGTATTACTATCCTCACTACATAT
AACTGTATTACTATCCTCCTAAGCTTC
AACTGTATTACTATCCTCACGAACCAG
AACTGTATTACTATCCTCTACTTCGGA
AACTGTATTACTATCCTCAACATCCAT
AACTGTATTACTATCCTCAGCCTGGTT
AACTGTATTACTATCCTCCAAGTTTCC
AACTGTATTACTATCCTCCAGGCATTT
AACTGTATTACTATCCTCACGTGGGAG
AACTGTATTACTATCCTCTCTCACGGA
AACTGTATTACTATCCTCGCAACATTA
AACTGTATTACTATCCTCATGGTCCGT
AACTGTATTACTATCCTCCTATCATGA
AACTGTATTACTATCCTCCAATACAAG
AACTGTATTACTATCCTCAAAGAGGCC
AACTGTATTACTATCCTCGTAGAAGCA
AACTGTATTACTATCCTCGCTATGGAA
AACTGTATTACTATCCTCACTCCAGGG
AACTGTATTACTATCCTCACAAGTGCA
AACTGTATTACTATCCTCGATGGTCCA
AACTGTATTACTATCCTCTCCTCAATA
AACTGTATTACTATCCTCAATAAACAA
AACTGTATTACTATCCTCCTGTACGGA
AACTGTATTACTATCCTCCTAGATAGA
AACTGTATTACTATCCTCAGCTATGTG
AACTGTATTACTATCCTCAAATGGAGG
AACTGTATTACTATCCTCAGCCGCAAG
AACTGTATTACTATCCTCACAGTAAAC
AACTGTATTACTATCCTCAACGTGTGA
AACTGTATTACTATCCTCACTGAATTC
AACTGTATTACTATCCTCAAGGGTCAG
AACTGTATTACTATCCTCTGTCTATCA
AACTGTATTACTATCCTCTCAGATTCA
AACTGTATTACTATCCTCCACGATCCG
AACTGTATTACTATCCTCAACAGAAAC
AACTGTATTACTATCCTCCATGAATGA
AACTGTATTACTATCCTCCGTACTACG
AACTGTATTACTATCCTCTTCAGCTCA
AACTGTATTACTATCCTCAAGGCCGCA
AACTGTATTACTATCCTCGGTTGGACA
AACTGTATTACTATCCTCCGTCTAGGT
AACTGTATTACTATCCTCAATTCGGCG
AACTGTATTACTATCCTCCAACCTCCA
AACTGTATTACTATCCTCCAATAGGGT
AACTGTATTACTATCCTCACAGGCTCC
AACTGTATTACTATCCTCACAACTAGT
AACTGTATTACTATCCTCAGTTGTTCT
AACTGTATTACTATCCTCAATTACCGG
AACTGTATTACTATCCTCACAAACTTT
AACTGTATTACTATCCTCTCTCGGTTA
AACTGTATTACTATCCTCACTAGACCG
AACTGTATTACTATCCTCACTCATACG
AACTGTATTACTATCCTCATCGAGTCT
AACTGTATTACTATCCTCCATAGGTCA
AACTGTATTACTATCCTCTTAGGCATA
AACTGTATTCCGTATCTAAAGCCTTCT
AACTGTATTCCGTATCTAATCATTCTG
AACTGTATTCCGTATCTACACAAGTAT
AACTGTATTCCGTATCTAACACCTTAG
AACTGTATTCCGTATCTAGAACGACAA
AACTGTATTCCGTATCTAAGTCTGTAC
AACTGTATTCCGTATCTAAAATTACAG
AACTGTATTCCGTATCTAGGCTACAGA
AACTGTATTCCGTATCTAAATGTATCG
AACTGTATTCCGTATCTACAAGTAGAA
AACTGTATTCCGTATCTAGATCTCTTA
AACTGTATTCCGTATCTAAACAACGCG
AACTGTATTCCGTATCTAGGTGAGTTA
AACTGTATTCCGTATCTACAGGGAGGG
AACTGTATTCCGTATCTATCCGTCTTA
AACTGTATTCCGTATCTATGCATAGTA
AACTGTATTCCGTATCTAACTTACGAT
AACTGTATTCCGTATCTATGTATGCGA
AACTGTATTCCGTATCTAGCTCCTTGA
AACTGTATTCCGTATCTAGGCACAACA
AACTGTATTCCGTATCTACTCAAGACA
AACTGTATTCCGTATCTAACGCTGTTG
AACTGTATTCCGTATCTAATATTGTAA
AACTGTATTCCGTATCTAAAGTTTACG
AACTGTATTCCGTATCTACAGCCTGGC
AACTGTATTCCGTATCTACTATTAGCC
AACTGTATTCCGTATCTACAAACGTGG
AACTGTATTCCGTATCTAAAAGTCATT
AACTGTATTCCGTATCTAGTCTTGGCA
AACTGTATTCCGTATCTAGATCAGCGA
AACTGTATTCCGTATCTAACATTCGGC
AACTGTATTCCGTATCTAAGTAATTAG
AACTGTATTCCGTATCTATGAAGCCAA
AACTGTATTCCGTATCTATCTACGACA
AACTGTATTCCGTATCTACATAACGTT
AACTGTATTCCGTATCTAATGGGACTC
AACTGTATTCCGTATCTAGATAGAGGA
AACTGTATTCCGTATCTACTACATGCG
AACTGTATTCCGTATCTACAACGATCT
AACTGTATTCCGTATCTAGTTAGCCTA
AACTGTATTCCGTATCTAAGTTGCATC
AACTGTATTCCGTATCTAAAGGGAACT
AACTGTATTCCGTATCTAACTACATAT
AACTGTATTCCGTATCTACTAAGCTTC
AACTGTATTCCGTATCTAACGAACCAG
AACTGTATTCCGTATCTATACTTCGGA
AACTGTATTCCGTATCTAAACATCCAT
AACTGTATTCCGTATCTAAGCCTGGTT
AACTGTATTCCGTATCTACAAGTTTCC
AACTGTATTCCGTATCTACAGGCATTT
AACTGTATTCCGTATCTAACGTGGGAG
AACTGTATTCCGTATCTATCTCACGGA
AACTGTATTCCGTATCTAGCAACATTA
AACTGTATTCCGTATCTAATGGTCCGT
AACTGTATTCCGTATCTACTATCATGA
AACTGTATTCCGTATCTACAATACAAG
AACTGTATTCCGTATCTAAAAGAGGCC
AACTGTATTCCGTATCTAGTAGAAGCA
AACTGTATTCCGTATCTAGCTATGGAA
AACTGTATTCCGTATCTAACTCCAGGG
AACTGTATTCCGTATCTAACAAGTGCA
AACTGTATTCCGTATCTAGATGGTCCA
AACTGTATTCCGTATCTATCCTCAATA
AACTGTATTCCGTATCTAAATAAACAA
AACTGTATTCCGTATCTACTGTACGGA
AACTGTATTCCGTATCTACTAGATAGA
AACTGTATTCCGTATCTAAGCTATGTG
AACTGTATTCCGTATCTAAAATGGAGG
AACTGTATTCCGTATCTAAGCCGCAAG
AACTGTATTCCGTATCTAACAGTAAAC
AACTGTATTCCGTATCTAAACGTGTGA
AACTGTATTCCGTATCTAACTGAATTC
AACTGTATTCCGTATCTAAAGGGTCAG
AACTGTATTCCGTATCTATGTCTATCA
AACTGTATTCCGTATCTATCAGATTCA
AACTGTATTCCGTATCTACACGATCCG
AACTGTATTCCGTATCTAAACAGAAAC
AACTGTATTCCGTATCTACATGAATGA
AACTGTATTCCGTATCTACGTACTACG
AACTGTATTCCGTATCTATTCAGCTCA
AACTGTATTCCGTATCTAAAGGCCGCA
AACTGTATTCCGTATCTAGGTTGGACA
AACTGTATTCCGTATCTACGTCTAGGT
AACTGTATTCCGTATCTAAATTCGGCG
AACTGTATTCCGTATCTACAACCTCCA
AACTGTATTCCGTATCTACAATAGGGT
AACTGTATTCCGTATCTAACAGGCTCC
AACTGTATTCCGTATCTAACAACTAGT
AACTGTATTCCGTATCTAAGTTGTTCT
AACTGTATTCCGTATCTAAATTACCGG
AACTGTATTCCGTATCTAACAAACTTT
AACTGTATTCCGTATCTATCTCGGTTA
AACTGTATTCCGTATCTAACTAGACCG
AACTGTATTCCGTATCTAACTCATACG
AACTGTATTCCGTATCTAATCGAGTCT
AACTGTATTCCGTATCTACATAGGTCA
AACTGTATTCCGTATCTATTAGGCATA
AACTGTATTACACATGTCAAGCCTTCT
AACTGTATTACACATGTCATCATTCTG
AACTGTATTACACATGTCCACAAGTAT
AACTGTATTACACATGTCACACCTTAG
AACTGTATTACACATGTCGAACGACAA
AACTGTATTACACATGTCAGTCTGTAC
AACTGTATTACACATGTCAAATTACAG
AACTGTATTACACATGTCGGCTACAGA
AACTGTATTACACATGTCAATGTATCG
AACTGTATTACACATGTCCAAGTAGAA
AACTGTATTACACATGTCGATCTCTTA
AACTGTATTACACATGTCAACAACGCG
AACTGTATTACACATGTCGGTGAGTTA
AACTGTATTACACATGTCCAGGGAGGG
AACTGTATTACACATGTCTCCGTCTTA
AACTGTATTACACATGTCTGCATAGTA
AACTGTATTACACATGTCACTTACGAT
AACTGTATTACACATGTCTGTATGCGA
AACTGTATTACACATGTCGCTCCTTGA
AACTGTATTACACATGTCGGCACAACA
AACTGTATTACACATGTCCTCAAGACA
AACTGTATTACACATGTCACGCTGTTG
AACTGTATTACACATGTCATATTGTAA
AACTGTATTACACATGTCAAGTTTACG
AACTGTATTACACATGTCCAGCCTGGC
AACTGTATTACACATGTCCTATTAGCC
AACTGTATTACACATGTCCAAACGTGG
AACTGTATTACACATGTCAAAGTCATT
AACTGTATTACACATGTCGTCTTGGCA
AACTGTATTACACATGTCGATCAGCGA
AACTGTATTACACATGTCACATTCGGC
AACTGTATTACACATGTCAGTAATTAG
AACTGTATTACACATGTCTGAAGCCAA
AACTGTATTACACATGTCTCTACGACA
AACTGTATTACACATGTCCATAACGTT
AACTGTATTACACATGTCATGGGACTC
AACTGTATTACACATGTCGATAGAGGA
AACTGTATTACACATGTCCTACATGCG
AACTGTATTACACATGTCCAACGATCT
AACTGTATTACACATGTCGTTAGCCTA
AACTGTATTACACATGTCAGTTGCATC
AACTGTATTACACATGTCAAGGGAACT
AACTGTATTACACATGTCACTACATAT
AACTGTATTACACATGTCCTAAGCTTC
AACTGTATTACACATGTCACGAACCAG
AACTGTATTACACATGTCTACTTCGGA
AACTGTATTACACATGTCAACATCCAT
AACTGTATTACACATGTCAGCCTGGTT
AACTGTATTACACATGTCCAAGTTTCC
AACTGTATTACACATGTCCAGGCATTT
AACTGTATTACACATGTCACGTGGGAG
AACTGTATTACACATGTCTCTCACGGA
AACTGTATTACACATGTCGCAACATTA
AACTGTATTACACATGTCATGGTCCGT
AACTGTATTACACATGTCCTATCATGA
AACTGTATTACACATGTCCAATACAAG
AACTGTATTACACATGTCAAAGAGGCC
AACTGTATTACACATGTCGTAGAAGCA
AACTGTATTACACATGTCGCTATGGAA
AACTGTATTACACATGTCACTCCAGGG
AACTGTATTACACATGTCACAAGTGCA
AACTGTATTACACATGTCGATGGTCCA
AACTGTATTACACATGTCTCCTCAATA
AACTGTATTACACATGTCAATAAACAA
AACTGTATTACACATGTCCTGTACGGA
AACTGTATTACACATGTCCTAGATAGA
AACTGTATTACACATGTCAGCTATGTG
AACTGTATTACACATGTCAAATGGAGG
AACTGTATTACACATGTCAGCCGCAAG
AACTGTATTACACATGTCACAGTAAAC
AACTGTATTACACATGTCAACGTGTGA
AACTGTATTACACATGTCACTGAATTC
AACTGTATTACACATGTCAAGGGTCAG
AACTGTATTACACATGTCTGTCTATCA
AACTGTATTACACATGTCTCAGATTCA
AACTGTATTACACATGTCCACGATCCG
AACTGTATTACACATGTCAACAGAAAC
AACTGTATTACACATGTCCATGAATGA
AACTGTATTACACATGTCCGTACTACG
AACTGTATTACACATGTCTTCAGCTCA
AACTGTATTACACATGTCAAGGCCGCA
AACTGTATTACACATGTCGGTTGGACA
AACTGTATTACACATGTCCGTCTAGGT
AACTGTATTACACATGTCAATTCGGCG
AACTGTATTACACATGTCCAACCTCCA
AACTGTATTACACATGTCCAATAGGGT
AACTGTATTACACATGTCACAGGCTCC
AACTGTATTACACATGTCACAACTAGT
AACTGTATTACACATGTCAGTTGTTCT
AACTGTATTACACATGTCAATTACCGG
AACTGTATTACACATGTCACAAACTTT
AACTGTATTACACATGTCTCTCGGTTA
AACTGTATTACACATGTCACTAGACCG
AACTGTATTACACATGTCACTCATACG
AACTGTATTACACATGTCATCGAGTCT
AACTGTATTACACATGTCCATAGGTCA
AACTGTATTACACATGTCTTAGGCATA
AACTGTATTTTGGTATGAAAGCCTTCT
AACTGTATTTTGGTATGAATCATTCTG
AACTGTATTTTGGTATGACACAAGTAT
AACTGTATTTTGGTATGAACACCTTAG
AACTGTATTTTGGTATGAGAACGACAA
AACTGTATTTTGGTATGAAGTCTGTAC
AACTGTATTTTGGTATGAAAATTACAG
AACTGTATTTTGGTATGAGGCTACAGA
AACTGTATTTTGGTATGAAATGTATCG
AACTGTATTTTGGTATGACAAGTAGAA
AACTGTATTTTGGTATGAGATCTCTTA
AACTGTATTTTGGTATGAAACAACGCG
AACTGTATTTTGGTATGAGGTGAGTTA
AACTGTATTTTGGTATGACAGGGAGGG
AACTGTATTTTGGTATGATCCGTCTTA
AACTGTATTTTGGTATGATGCATAGTA
AACTGTATTTTGGTATGAACTTACGAT
AACTGTATTTTGGTATGATGTATGCGA
AACTGTATTTTGGTATGAGCTCCTTGA
AACTGTATTTTGGTATGAGGCACAACA
AACTGTATTTTGGTATGACTCAAGACA
AACTGTATTTTGGTATGAACGCTGTTG
AACTGTATTTTGGTATGAATATTGTAA
AACTGTATTTTGGTATGAAAGTTTACG
AACTGTATTTTGGTATGACAGCCTGGC
AACTGTATTTTGGTATGACTATTAGCC
AACTGTATTTTGGTATGACAAACGTGG
AACTGTATTTTGGTATGAAAAGTCATT
AACTGTATTTTGGTATGAGTCTTGGCA
AACTGTATTTTGGTATGAGATCAGCGA
AACTGTATTTTGGTATGAACATTCGGC
AACTGTATTTTGGTATGAAGTAATTAG
AACTGTATTTTGGTATGATGAAGCCAA
AACTGTATTTTGGTATGATCTACGACA
AACTGTATTTTGGTATGACATAACGTT
AACTGTATTTTGGTATGAATGGGACTC
AACTGTATTTTGGTATGAGATAGAGGA
AACTGTATTTTGGTATGACTACATGCG
AACTGTATTTTGGTATGACAACGATCT
AACTGTATTTTGGTATGAGTTAGCCTA
AACTGTATTTTGGTATGAAGTTGCATC
AACTGTATTTTGGTATGAAAGGGAACT
AACTGTATTTTGGTATGAACTACATAT
AACTGTATTTTGGTATGACTAAGCTTC
AACTGTATTTTGGTATGAACGAACCAG
AACTGTATTTTGGTATGATACTTCGGA
AACTGTATTTTGGTATGAAACATCCAT
AACTGTATTTTGGTATGAAGCCTGGTT
AACTGTATTTTGGTATGACAAGTTTCC
AACTGTATTTTGGTATGACAGGCATTT
AACTGTATTTTGGTATGAACGTGGGAG
AACTGTATTTTGGTATGATCTCACGGA
AACTGTATTTTGGTATGAGCAACATTA
AACTGTATTTTGGTATGAATGGTCCGT
AACTGTATTTTGGTATGACTATCATGA
AACTGTATTTTGGTATGACAATACAAG
AACTGTATTTTGGTATGAAAAGAGGCC
AACTGTATTTTGGTATGAGTAGAAGCA
AACTGTATTTTGGTATGAGCTATGGAA
AACTGTATTTTGGTATGAACTCCAGGG
AACTGTATTTTGGTATGAACAAGTGCA
AACTGTATTTTGGTATGAGATGGTCCA
AACTGTATTTTGGTATGATCCTCAATA
AACTGTATTTTGGTATGAAATAAACAA
AACTGTATTTTGGTATGACTGTACGGA
AACTGTATTTTGGTATGACTAGATAGA
AACTGTATTTTGGTATGAAGCTATGTG
AACTGTATTTTGGTATGAAAATGGAGG
AACTGTATTTTGGTATGAAGCCGCAAG
AACTGTATTTTGGTATGAACAGTAAAC
AACTGTATTTTGGTATGAAACGTGTGA
AACTGTATTTTGGTATGAACTGAATTC
AACTGTATTTTGGTATGAAAGGGTCAG
AACTGTATTTTGGTATGATGTCTATCA
AACTGTATTTTGGTATGATCAGATTCA
AACTGTATTTTGGTATGACACGATCCG
AACTGTATTTTGGTATGAAACAGAAAC
AACTGTATTTTGGTATGACATGAATGA
AACTGTATTTTGGTATGACGTACTACG
AACTGTATTTTGGTATGATTCAGCTCA
AACTGTATTTTGGTATGAAAGGCCGCA
AACTGTATTTTGGTATGAGGTTGGACA
AACTGTATTTTGGTATGACGTCTAGGT
AACTGTATTTTGGTATGAAATTCGGCG
AACTGTATTTTGGTATGACAACCTCCA
AACTGTATTTTGGTATGACAATAGGGT
AACTGTATTTTGGTATGAACAGGCTCC
AACTGTATTTTGGTATGAACAACTAGT
AACTGTATTTTGGTATGAAGTTGTTCT
AACTGTATTTTGGTATGAAATTACCGG
AACTGTATTTTGGTATGAACAAACTTT
AACTGTATTTTGGTATGATCTCGGTTA
AACTGTATTTTGGTATGAACTAGACCG
AACTGTATTTTGGTATGAACTCATACG
AACTGTATTTTGGTATGAATCGAGTCT
AACTGTATTTTGGTATGACATAGGTCA
AACTGTATTTTGGTATGATTAGGCATA
AACTGTATTGTGCAGTAAAAGCCTTCT
AACTGTATTGTGCAGTAAATCATTCTG
AACTGTATTGTGCAGTAACACAAGTAT
AACTGTATTGTGCAGTAAACACCTTAG
AACTGTATTGTGCAGTAAGAACGACAA
AACTGTATTGTGCAGTAAAGTCTGTAC
AACTGTATTGTGCAGTAAAAATTACAG
AACTGTATTGTGCAGTAAGGCTACAGA
AACTGTATTGTGCAGTAAAATGTATCG
AACTGTATTGTGCAGTAACAAGTAGAA
AACTGTATTGTGCAGTAAGATCTCTTA
AACTGTATTGTGCAGTAAAACAACGCG
AACTGTATTGTGCAGTAAGGTGAGTTA
AACTGTATTGTGCAGTAACAGGGAGGG
AACTGTATTGTGCAGTAATCCGTCTTA
AACTGTATTGTGCAGTAATGCATAGTA
AACTGTATTGTGCAGTAAACTTACGAT
AACTGTATTGTGCAGTAATGTATGCGA
AACTGTATTGTGCAGTAAGCTCCTTGA
AACTGTATTGTGCAGTAAGGCACAACA
AACTGTATTGTGCAGTAACTCAAGACA
AACTGTATTGTGCAGTAAACGCTGTTG
AACTGTATTGTGCAGTAAATATTGTAA
AACTGTATTGTGCAGTAAAAGTTTACG
AACTGTATTGTGCAGTAACAGCCTGGC
AACTGTATTGTGCAGTAACTATTAGCC
AACTGTATTGTGCAGTAACAAACGTGG
AACTGTATTGTGCAGTAAAAAGTCATT
AACTGTATTGTGCAGTAAGTCTTGGCA
AACTGTATTGTGCAGTAAGATCAGCGA
AACTGTATTGTGCAGTAAACATTCGGC
AACTGTATTGTGCAGTAAAGTAATTAG
AACTGTATTGTGCAGTAATGAAGCCAA
AACTGTATTGTGCAGTAATCTACGACA
AACTGTATTGTGCAGTAACATAACGTT
AACTGTATTGTGCAGTAAATGGGACTC
AACTGTATTGTGCAGTAAGATAGAGGA
AACTGTATTGTGCAGTAACTACATGCG
AACTGTATTGTGCAGTAACAACGATCT
AACTGTATTGTGCAGTAAGTTAGCCTA
AACTGTATTGTGCAGTAAAGTTGCATC
AACTGTATTGTGCAGTAAAAGGGAACT
AACTGTATTGTGCAGTAAACTACATAT
AACTGTATTGTGCAGTAACTAAGCTTC
AACTGTATTGTGCAGTAAACGAACCAG
AACTGTATTGTGCAGTAATACTTCGGA
AACTGTATTGTGCAGTAAAACATCCAT
AACTGTATTGTGCAGTAAAGCCTGGTT
AACTGTATTGTGCAGTAACAAGTTTCC
AACTGTATTGTGCAGTAACAGGCATTT
AACTGTATTGTGCAGTAAACGTGGGAG
AACTGTATTGTGCAGTAATCTCACGGA
AACTGTATTGTGCAGTAAGCAACATTA
AACTGTATTGTGCAGTAAATGGTCCGT
AACTGTATTGTGCAGTAACTATCATGA
AACTGTATTGTGCAGTAACAATACAAG
AACTGTATTGTGCAGTAAAAAGAGGCC
AACTGTATTGTGCAGTAAGTAGAAGCA
AACTGTATTGTGCAGTAAGCTATGGAA
AACTGTATTGTGCAGTAAACTCCAGGG
AACTGTATTGTGCAGTAAACAAGTGCA
AACTGTATTGTGCAGTAAGATGGTCCA
AACTGTATTGTGCAGTAATCCTCAATA
AACTGTATTGTGCAGTAAAATAAACAA
AACTGTATTGTGCAGTAACTGTACGGA
AACTGTATTGTGCAGTAACTAGATAGA
AACTGTATTGTGCAGTAAAGCTATGTG
AACTGTATTGTGCAGTAAAAATGGAGG
AACTGTATTGTGCAGTAAAGCCGCAAG
AACTGTATTGTGCAGTAAACAGTAAAC
AACTGTATTGTGCAGTAAAACGTGTGA
AACTGTATTGTGCAGTAAACTGAATTC
AACTGTATTGTGCAGTAAAAGGGTCAG
AACTGTATTGTGCAGTAATGTCTATCA
AACTGTATTGTGCAGTAATCAGATTCA
AACTGTATTGTGCAGTAACACGATCCG
AACTGTATTGTGCAGTAAAACAGAAAC
AACTGTATTGTGCAGTAACATGAATGA
AACTGTATTGTGCAGTAACGTACTACG
AACTGTATTGTGCAGTAATTCAGCTCA
AACTGTATTGTGCAGTAAAAGGCCGCA
AACTGTATTGTGCAGTAAGGTTGGACA
AACTGTATTGTGCAGTAACGTCTAGGT
AACTGTATTGTGCAGTAAAATTCGGCG
AACTGTATTGTGCAGTAACAACCTCCA
AACTGTATTGTGCAGTAACAATAGGGT
AACTGTATTGTGCAGTAAACAGGCTCC
AACTGTATTGTGCAGTAAACAACTAGT
AACTGTATTGTGCAGTAAAGTTGTTCT
AACTGTATTGTGCAGTAAAATTACCGG
AACTGTATTGTGCAGTAAACAAACTTT
AACTGTATTGTGCAGTAATCTCGGTTA
AACTGTATTGTGCAGTAAACTAGACCG
AACTGTATTGTGCAGTAAACTCATACG
AACTGTATTGTGCAGTAAATCGAGTCT
AACTGTATTGTGCAGTAACATAGGTCA
AACTGTATTGTGCAGTAATTAGGCATA
AACTGTATTAGGATTCAAAAGCCTTCT
AACTGTATTAGGATTCAAATCATTCTG
AACTGTATTAGGATTCAACACAAGTAT
AACTGTATTAGGATTCAAACACCTTAG
AACTGTATTAGGATTCAAGAACGACAA
AACTGTATTAGGATTCAAAGTCTGTAC
AACTGTATTAGGATTCAAAAATTACAG
AACTGTATTAGGATTCAAGGCTACAGA
AACTGTATTAGGATTCAAAATGTATCG
AACTGTATTAGGATTCAACAAGTAGAA
AACTGTATTAGGATTCAAGATCTCTTA
AACTGTATTAGGATTCAAAACAACGCG
AACTGTATTAGGATTCAAGGTGAGTTA
AACTGTATTAGGATTCAACAGGGAGGG
AACTGTATTAGGATTCAATCCGTCTTA
AACTGTATTAGGATTCAATGCATAGTA
AACTGTATTAGGATTCAAACTTACGAT
AACTGTATTAGGATTCAATGTATGCGA
AACTGTATTAGGATTCAAGCTCCTTGA
AACTGTATTAGGATTCAAGGCACAACA
AACTGTATTAGGATTCAACTCAAGACA
AACTGTATTAGGATTCAAACGCTGTTG
AACTGTATTAGGATTCAAATATTGTAA
AACTGTATTAGGATTCAAAAGTTTACG
AACTGTATTAGGATTCAACAGCCTGGC
AACTGTATTAGGATTCAACTATTAGCC
AACTGTATTAGGATTCAACAAACGTGG
AACTGTATTAGGATTCAAAAAGTCATT
AACTGTATTAGGATTCAAGTCTTGGCA
AACTGTATTAGGATTCAAGATCAGCGA
AACTGTATTAGGATTCAAACATTCGGC
AACTGTATTAGGATTCAAAGTAATTAG
AACTGTATTAGGATTCAATGAAGCCAA
AACTGTATTAGGATTCAATCTACGACA
AACTGTATTAGGATTCAACATAACGTT
AACTGTATTAGGATTCAAATGGGACTC
AACTGTATTAGGATTCAAGATAGAGGA
AACTGTATTAGGATTCAACTACATGCG
AACTGTATTAGGATTCAACAACGATCT
AACTGTATTAGGATTCAAGTTAGCCTA
AACTGTATTAGGATTCAAAGTTGCATC
AACTGTATTAGGATTCAAAAGGGAACT
AACTGTATTAGGATTCAAACTACATAT
AACTGTATTAGGATTCAACTAAGCTTC
AACTGTATTAGGATTCAAACGAACCAG
AACTGTATTAGGATTCAATACTTCGGA
AACTGTATTAGGATTCAAAACATCCAT
AACTGTATTAGGATTCAAAGCCTGGTT
AACTGTATTAGGATTCAACAAGTTTCC
AACTGTATTAGGATTCAACAGGCATTT
AACTGTATTAGGATTCAAACGTGGGAG
AACTGTATTAGGATTCAATCTCACGGA
AACTGTATTAGGATTCAAGCAACATTA
AACTGTATTAGGATTCAAATGGTCCGT
AACTGTATTAGGATTCAACTATCATGA
AACTGTATTAGGATTCAACAATACAAG
AACTGTATTAGGATTCAAAAAGAGGCC
AACTGTATTAGGATTCAAGTAGAAGCA
AACTGTATTAGGATTCAAGCTATGGAA
AACTGTATTAGGATTCAAACTCCAGGG
AACTGTATTAGGATTCAAACAAGTGCA
AACTGTATTAGGATTCAAGATGGTCCA
AACTGTATTAGGATTCAATCCTCAATA
AACTGTATTAGGATTCAAAATAAACAA
AACTGTATTAGGATTCAACTGTACGGA
AACTGTATTAGGATTCAACTAGATAGA
AACTGTATTAGGATTCAAAGCTATGTG
AACTGTATTAGGATTCAAAAATGGAGG
AACTGTATTAGGATTCAAAGCCGCAAG
AACTGTATTAGGATTCAAACAGTAAAC
AACTGTATTAGGATTCAAAACGTGTGA
AACTGTATTAGGATTCAAACTGAATTC
AACTGTATTAGGATTCAAAAGGGTCAG
AACTGTATTAGGATTCAATGTCTATCA
AACTGTATTAGGATTCAATCAGATTCA
AACTGTATTAGGATTCAACACGATCCG
AACTGTATTAGGATTCAAAACAGAAAC
AACTGTATTAGGATTCAACATGAATGA
AACTGTATTAGGATTCAACGTACTACG
AACTGTATTAGGATTCAATTCAGCTCA
AACTGTATTAGGATTCAAAAGGCCGCA
AACTGTATTAGGATTCAAGGTTGGACA
AACTGTATTAGGATTCAACGTCTAGGT
AACTGTATTAGGATTCAAAATTCGGCG
AACTGTATTAGGATTCAACAACCTCCA
AACTGTATTAGGATTCAACAATAGGGT
AACTGTATTAGGATTCAAACAGGCTCC
AACTGTATTAGGATTCAAACAACTAGT
AACTGTATTAGGATTCAAAGTTGTTCT
AACTGTATTAGGATTCAAAATTACCGG
AACTGTATTAGGATTCAAACAAACTTT
AACTGTATTAGGATTCAATCTCGGTTA
AACTGTATTAGGATTCAAACTAGACCG
AACTGTATTAGGATTCAAACTCATACG
AACTGTATTAGGATTCAAATCGAGTCT
AACTGTATTAGGATTCAACATAGGTCA
AACTGTATTAGGATTCAATTAGGCATA
AACTGTATTAGAATGGAGAAGCCTTCT
AACTGTATTAGAATGGAGATCATTCTG
AACTGTATTAGAATGGAGCACAAGTAT
AACTGTATTAGAATGGAGACACCTTAG
AACTGTATTAGAATGGAGGAACGACAA
AACTGTATTAGAATGGAGAGTCTGTAC
AACTGTATTAGAATGGAGAAATTACAG
AACTGTATTAGAATGGAGGGCTACAGA
AACTGTATTAGAATGGAGAATGTATCG
AACTGTATTAGAATGGAGCAAGTAGAA
AACTGTATTAGAATGGAGGATCTCTTA
AACTGTATTAGAATGGAGAACAACGCG
AACTGTATTAGAATGGAGGGTGAGTTA
AACTGTATTAGAATGGAGCAGGGAGGG
AACTGTATTAGAATGGAGTCCGTCTTA
AACTGTATTAGAATGGAGTGCATAGTA
AACTGTATTAGAATGGAGACTTACGAT
AACTGTATTAGAATGGAGTGTATGCGA
AACTGTATTAGAATGGAGGCTCCTTGA
AACTGTATTAGAATGGAGGGCACAACA
AACTGTATTAGAATGGAGCTCAAGACA
AACTGTATTAGAATGGAGACGCTGTTG
AACTGTATTAGAATGGAGATATTGTAA
AACTGTATTAGAATGGAGAAGTTTACG
AACTGTATTAGAATGGAGCAGCCTGGC
AACTGTATTAGAATGGAGCTATTAGCC
AACTGTATTAGAATGGAGCAAACGTGG
AACTGTATTAGAATGGAGAAAGTCATT
AACTGTATTAGAATGGAGGTCTTGGCA
AACTGTATTAGAATGGAGGATCAGCGA
AACTGTATTAGAATGGAGACATTCGGC
AACTGTATTAGAATGGAGAGTAATTAG
AACTGTATTAGAATGGAGTGAAGCCAA
AACTGTATTAGAATGGAGTCTACGACA
AACTGTATTAGAATGGAGCATAACGTT
AACTGTATTAGAATGGAGATGGGACTC
AACTGTATTAGAATGGAGGATAGAGGA
AACTGTATTAGAATGGAGCTACATGCG
AACTGTATTAGAATGGAGCAACGATCT
AACTGTATTAGAATGGAGGTTAGCCTA
AACTGTATTAGAATGGAGAGTTGCATC
AACTGTATTAGAATGGAGAAGGGAACT
AACTGTATTAGAATGGAGACTACATAT
AACTGTATTAGAATGGAGCTAAGCTTC
AACTGTATTAGAATGGAGACGAACCAG
AACTGTATTAGAATGGAGTACTTCGGA
AACTGTATTAGAATGGAGAACATCCAT
AACTGTATTAGAATGGAGAGCCTGGTT
AACTGTATTAGAATGGAGCAAGTTTCC
AACTGTATTAGAATGGAGCAGGCATTT
AACTGTATTAGAATGGAGACGTGGGAG
AACTGTATTAGAATGGAGTCTCACGGA
AACTGTATTAGAATGGAGGCAACATTA
AACTGTATTAGAATGGAGATGGTCCGT
AACTGTATTAGAATGGAGCTATCATGA
AACTGTATTAGAATGGAGCAATACAAG
AACTGTATTAGAATGGAGAAAGAGGCC
AACTGTATTAGAATGGAGGTAGAAGCA
AACTGTATTAGAATGGAGGCTATGGAA
AACTGTATTAGAATGGAGACTCCAGGG
AACTGTATTAGAATGGAGACAAGTGCA
AACTGTATTAGAATGGAGGATGGTCCA
AACTGTATTAGAATGGAGTCCTCAATA
AACTGTATTAGAATGGAGAATAAACAA
AACTGTATTAGAATGGAGCTGTACGGA
AACTGTATTAGAATGGAGCTAGATAGA
AACTGTATTAGAATGGAGAGCTATGTG
AACTGTATTAGAATGGAGAAATGGAGG
AACTGTATTAGAATGGAGAGCCGCAAG
AACTGTATTAGAATGGAGACAGTAAAC
AACTGTATTAGAATGGAGAACGTGTGA
AACTGTATTAGAATGGAGACTGAATTC
AACTGTATTAGAATGGAGAAGGGTCAG
AACTGTATTAGAATGGAGTGTCTATCA
AACTGTATTAGAATGGAGTCAGATTCA
AACTGTATTAGAATGGAGCACGATCCG
AACTGTATTAGAATGGAGAACAGAAAC
AACTGTATTAGAATGGAGCATGAATGA
AACTGTATTAGAATGGAGCGTACTACG
AACTGTATTAGAATGGAGTTCAGCTCA
AACTGTATTAGAATGGAGAAGGCCGCA
AACTGTATTAGAATGGAGGGTTGGACA
AACTGTATTAGAATGGAGCGTCTAGGT
AACTGTATTAGAATGGAGAATTCGGCG
AACTGTATTAGAATGGAGCAACCTCCA
AACTGTATTAGAATGGAGCAATAGGGT
AACTGTATTAGAATGGAGACAGGCTCC
AACTGTATTAGAATGGAGACAACTAGT
AACTGTATTAGAATGGAGAGTTGTTCT
AACTGTATTAGAATGGAGAATTACCGG
AACTGTATTAGAATGGAGACAAACTTT
AACTGTATTAGAATGGAGTCTCGGTTA
AACTGTATTAGAATGGAGACTAGACCG
AACTGTATTAGAATGGAGACTCATACG
AACTGTATTAGAATGGAGATCGAGTCT
AACTGTATTAGAATGGAGCATAGGTCA
AACTGTATTAGAATGGAGTTAGGCATA
AACTGTATTCTCTCTCAAAAGCCTTCT
AACTGTATTCTCTCTCAAATCATTCTG
AACTGTATTCTCTCTCAACACAAGTAT
AACTGTATTCTCTCTCAAACACCTTAG
AACTGTATTCTCTCTCAAGAACGACAA
AACTGTATTCTCTCTCAAAGTCTGTAC
AACTGTATTCTCTCTCAAAAATTACAG
AACTGTATTCTCTCTCAAGGCTACAGA
AACTGTATTCTCTCTCAAAATGTATCG
AACTGTATTCTCTCTCAACAAGTAGAA
AACTGTATTCTCTCTCAAGATCTCTTA
AACTGTATTCTCTCTCAAAACAACGCG
AACTGTATTCTCTCTCAAGGTGAGTTA
AACTGTATTCTCTCTCAACAGGGAGGG
AACTGTATTCTCTCTCAATCCGTCTTA
AACTGTATTCTCTCTCAATGCATAGTA
AACTGTATTCTCTCTCAAACTTACGAT
AACTGTATTCTCTCTCAATGTATGCGA
AACTGTATTCTCTCTCAAGCTCCTTGA
AACTGTATTCTCTCTCAAGGCACAACA
AACTGTATTCTCTCTCAACTCAAGACA
AACTGTATTCTCTCTCAAACGCTGTTG
AACTGTATTCTCTCTCAAATATTGTAA
AACTGTATTCTCTCTCAAAAGTTTACG
AACTGTATTCTCTCTCAACAGCCTGGC
AACTGTATTCTCTCTCAACTATTAGCC
AACTGTATTCTCTCTCAACAAACGTGG
AACTGTATTCTCTCTCAAAAAGTCATT
AACTGTATTCTCTCTCAAGTCTTGGCA
AACTGTATTCTCTCTCAAGATCAGCGA
AACTGTATTCTCTCTCAAACATTCGGC
AACTGTATTCTCTCTCAAAGTAATTAG
AACTGTATTCTCTCTCAATGAAGCCAA
AACTGTATTCTCTCTCAATCTACGACA
AACTGTATTCTCTCTCAACATAACGTT
AACTGTATTCTCTCTCAAATGGGACTC
AACTGTATTCTCTCTCAAGATAGAGGA
AACTGTATTCTCTCTCAACTACATGCG
AACTGTATTCTCTCTCAACAACGATCT
AACTGTATTCTCTCTCAAGTTAGCCTA
AACTGTATTCTCTCTCAAAGTTGCATC
AACTGTATTCTCTCTCAAAAGGGAACT
AACTGTATTCTCTCTCAAACTACATAT
AACTGTATTCTCTCTCAACTAAGCTTC
AACTGTATTCTCTCTCAAACGAACCAG
AACTGTATTCTCTCTCAATACTTCGGA
AACTGTATTCTCTCTCAAAACATCCAT
AACTGTATTCTCTCTCAAAGCCTGGTT
AACTGTATTCTCTCTCAACAAGTTTCC
AACTGTATTCTCTCTCAACAGGCATTT
AACTGTATTCTCTCTCAAACGTGGGAG
AACTGTATTCTCTCTCAATCTCACGGA
AACTGTATTCTCTCTCAAGCAACATTA
AACTGTATTCTCTCTCAAATGGTCCGT
AACTGTATTCTCTCTCAACTATCATGA
AACTGTATTCTCTCTCAACAATACAAG
AACTGTATTCTCTCTCAAAAAGAGGCC
AACTGTATTCTCTCTCAAGTAGAAGCA
AACTGTATTCTCTCTCAAGCTATGGAA
AACTGTATTCTCTCTCAAACTCCAGGG
AACTGTATTCTCTCTCAAACAAGTGCA
AACTGTATTCTCTCTCAAGATGGTCCA
AACTGTATTCTCTCTCAATCCTCAATA
AACTGTATTCTCTCTCAAAATAAACAA
AACTGTATTCTCTCTCAACTGTACGGA
AACTGTATTCTCTCTCAACTAGATAGA
AACTGTATTCTCTCTCAAAGCTATGTG
AACTGTATTCTCTCTCAAAAATGGAGG
AACTGTATTCTCTCTCAAAGCCGCAAG
AACTGTATTCTCTCTCAAACAGTAAAC
AACTGTATTCTCTCTCAAAACGTGTGA
AACTGTATTCTCTCTCAAACTGAATTC
AACTGTATTCTCTCTCAAAAGGGTCAG
AACTGTATTCTCTCTCAATGTCTATCA
AACTGTATTCTCTCTCAATCAGATTCA
AACTGTATTCTCTCTCAACACGATCCG
AACTGTATTCTCTCTCAAAACAGAAAC
AACTGTATTCTCTCTCAACATGAATGA
AACTGTATTCTCTCTCAACGTACTACG
AACTGTATTCTCTCTCAATTCAGCTCA
AACTGTATTCTCTCTCAAAAGGCCGCA
AACTGTATTCTCTCTCAAGGTTGGACA
AACTGTATTCTCTCTCAACGTCTAGGT
AACTGTATTCTCTCTCAAAATTCGGCG
AACTGTATTCTCTCTCAACAACCTCCA
AACTGTATTCTCTCTCAACAATAGGGT
AACTGTATTCTCTCTCAAACAGGCTCC
AACTGTATTCTCTCTCAAACAACTAGT
AACTGTATTCTCTCTCAAAGTTGTTCT
AACTGTATTCTCTCTCAAAATTACCGG
AACTGTATTCTCTCTCAAACAAACTTT
AACTGTATTCTCTCTCAATCTCGGTTA
AACTGTATTCTCTCTCAAACTAGACCG
AACTGTATTCTCTCTCAAACTCATACG
AACTGTATTCTCTCTCAAATCGAGTCT
AACTGTATTCTCTCTCAACATAGGTCA
AACTGTATTCTCTCTCAATTAGGCATA
AACTGTATTGCTAACTCAAAGCCTTCT
AACTGTATTGCTAACTCAATCATTCTG
AACTGTATTGCTAACTCACACAAGTAT
AACTGTATTGCTAACTCAACACCTTAG
AACTGTATTGCTAACTCAGAACGACAA
AACTGTATTGCTAACTCAAGTCTGTAC
AACTGTATTGCTAACTCAAAATTACAG
AACTGTATTGCTAACTCAGGCTACAGA
AACTGTATTGCTAACTCAAATGTATCG
AACTGTATTGCTAACTCACAAGTAGAA
AACTGTATTGCTAACTCAGATCTCTTA
AACTGTATTGCTAACTCAAACAACGCG
AACTGTATTGCTAACTCAGGTGAGTTA
AACTGTATTGCTAACTCACAGGGAGGG
AACTGTATTGCTAACTCATCCGTCTTA
AACTGTATTGCTAACTCATGCATAGTA
AACTGTATTGCTAACTCAACTTACGAT
AACTGTATTGCTAACTCATGTATGCGA
AACTGTATTGCTAACTCAGCTCCTTGA
AACTGTATTGCTAACTCAGGCACAACA
AACTGTATTGCTAACTCACTCAAGACA
AACTGTATTGCTAACTCAACGCTGTTG
AACTGTATTGCTAACTCAATATTGTAA
AACTGTATTGCTAACTCAAAGTTTACG
AACTGTATTGCTAACTCACAGCCTGGC
AACTGTATTGCTAACTCACTATTAGCC
AACTGTATTGCTAACTCACAAACGTGG
AACTGTATTGCTAACTCAAAAGTCATT
AACTGTATTGCTAACTCAGTCTTGGCA
AACTGTATTGCTAACTCAGATCAGCGA
AACTGTATTGCTAACTCAACATTCGGC
AACTGTATTGCTAACTCAAGTAATTAG
AACTGTATTGCTAACTCATGAAGCCAA
AACTGTATTGCTAACTCATCTACGACA
AACTGTATTGCTAACTCACATAACGTT
AACTGTATTGCTAACTCAATGGGACTC
AACTGTATTGCTAACTCAGATAGAGGA
AACTGTATTGCTAACTCACTACATGCG
AACTGTATTGCTAACTCACAACGATCT
AACTGTATTGCTAACTCAGTTAGCCTA
AACTGTATTGCTAACTCAAGTTGCATC
AACTGTATTGCTAACTCAAAGGGAACT
AACTGTATTGCTAACTCAACTACATAT
AACTGTATTGCTAACTCACTAAGCTTC
AACTGTATTGCTAACTCAACGAACCAG
AACTGTATTGCTAACTCATACTTCGGA
AACTGTATTGCTAACTCAAACATCCAT
AACTGTATTGCTAACTCAAGCCTGGTT
AACTGTATTGCTAACTCACAAGTTTCC
AACTGTATTGCTAACTCACAGGCATTT
AACTGTATTGCTAACTCAACGTGGGAG
AACTGTATTGCTAACTCATCTCACGGA
AACTGTATTGCTAACTCAGCAACATTA
AACTGTATTGCTAACTCAATGGTCCGT
AACTGTATTGCTAACTCACTATCATGA
AACTGTATTGCTAACTCACAATACAAG
AACTGTATTGCTAACTCAAAAGAGGCC
AACTGTATTGCTAACTCAGTAGAAGCA
AACTGTATTGCTAACTCAGCTATGGAA
AACTGTATTGCTAACTCAACTCCAGGG
AACTGTATTGCTAACTCAACAAGTGCA
AACTGTATTGCTAACTCAGATGGTCCA
AACTGTATTGCTAACTCATCCTCAATA
AACTGTATTGCTAACTCAAATAAACAA
AACTGTATTGCTAACTCACTGTACGGA
AACTGTATTGCTAACTCACTAGATAGA
AACTGTATTGCTAACTCAAGCTATGTG
AACTGTATTGCTAACTCAAAATGGAGG
AACTGTATTGCTAACTCAAGCCGCAAG
AACTGTATTGCTAACTCAACAGTAAAC
AACTGTATTGCTAACTCAAACGTGTGA
AACTGTATTGCTAACTCAACTGAATTC
AACTGTATTGCTAACTCAAAGGGTCAG
AACTGTATTGCTAACTCATGTCTATCA
AACTGTATTGCTAACTCATCAGATTCA
AACTGTATTGCTAACTCACACGATCCG
AACTGTATTGCTAACTCAAACAGAAAC
AACTGTATTGCTAACTCACATGAATGA
AACTGTATTGCTAACTCACGTACTACG
AACTGTATTGCTAACTCATTCAGCTCA
AACTGTATTGCTAACTCAAAGGCCGCA
AACTGTATTGCTAACTCAGGTTGGACA
AACTGTATTGCTAACTCACGTCTAGGT
AACTGTATTGCTAACTCAAATTCGGCG
AACTGTATTGCTAACTCACAACCTCCA
AACTGTATTGCTAACTCACAATAGGGT
AACTGTATTGCTAACTCAACAGGCTCC
AACTGTATTGCTAACTCAACAACTAGT
AACTGTATTGCTAACTCAAGTTGTTCT
AACTGTATTGCTAACTCAAATTACCGG
AACTGTATTGCTAACTCAACAAACTTT
AACTGTATTGCTAACTCATCTCGGTTA
AACTGTATTGCTAACTCAACTAGACCG
AACTGTATTGCTAACTCAACTCATACG
AACTGTATTGCTAACTCAATCGAGTCT
AACTGTATTGCTAACTCACATAGGTCA
AACTGTATTGCTAACTCATTAGGCATA
AACTGTATTATCAACCGAAAGCCTTCT
AACTGTATTATCAACCGAATCATTCTG
AACTGTATTATCAACCGACACAAGTAT
AACTGTATTATCAACCGAACACCTTAG
AACTGTATTATCAACCGAGAACGACAA
AACTGTATTATCAACCGAAGTCTGTAC
AACTGTATTATCAACCGAAAATTACAG
AACTGTATTATCAACCGAGGCTACAGA
AACTGTATTATCAACCGAAATGTATCG
AACTGTATTATCAACCGACAAGTAGAA
AACTGTATTATCAACCGAGATCTCTTA
AACTGTATTATCAACCGAAACAACGCG
AACTGTATTATCAACCGAGGTGAGTTA
AACTGTATTATCAACCGACAGGGAGGG
AACTGTATTATCAACCGATCCGTCTTA
AACTGTATTATCAACCGATGCATAGTA
AACTGTATTATCAACCGAACTTACGAT
AACTGTATTATCAACCGATGTATGCGA
AACTGTATTATCAACCGAGCTCCTTGA
AACTGTATTATCAACCGAGGCACAACA
AACTGTATTATCAACCGACTCAAGACA
AACTGTATTATCAACCGAACGCTGTTG
AACTGTATTATCAACCGAATATTGTAA
AACTGTATTATCAACCGAAAGTTTACG
AACTGTATTATCAACCGACAGCCTGGC
AACTGTATTATCAACCGACTATTAGCC
AACTGTATTATCAACCGACAAACGTGG
AACTGTATTATCAACCGAAAAGTCATT
AACTGTATTATCAACCGAGTCTTGGCA
AACTGTATTATCAACCGAGATCAGCGA
AACTGTATTATCAACCGAACATTCGGC
AACTGTATTATCAACCGAAGTAATTAG
AACTGTATTATCAACCGATGAAGCCAA
AACTGTATTATCAACCGATCTACGACA
AACTGTATTATCAACCGACATAACGTT
AACTGTATTATCAACCGAATGGGACTC
AACTGTATTATCAACCGAGATAGAGGA
AACTGTATTATCAACCGACTACATGCG
AACTGTATTATCAACCGACAACGATCT
AACTGTATTATCAACCGAGTTAGCCTA
AACTGTATTATCAACCGAAGTTGCATC
AACTGTATTATCAACCGAAAGGGAACT
AACTGTATTATCAACCGAACTACATAT
AACTGTATTATCAACCGACTAAGCTTC
AACTGTATTATCAACCGAACGAACCAG
AACTGTATTATCAACCGATACTTCGGA
AACTGTATTATCAACCGAAACATCCAT
AACTGTATTATCAACCGAAGCCTGGTT
AACTGTATTATCAACCGACAAGTTTCC
AACTGTATTATCAACCGACAGGCATTT
AACTGTATTATCAACCGAACGTGGGAG
AACTGTATTATCAACCGATCTCACGGA
AACTGTATTATCAACCGAGCAACATTA
AACTGTATTATCAACCGAATGGTCCGT
AACTGTATTATCAACCGACTATCATGA
AACTGTATTATCAACCGACAATACAAG
AACTGTATTATCAACCGAAAAGAGGCC
AACTGTATTATCAACCGAGTAGAAGCA
AACTGTATTATCAACCGAGCTATGGAA
AACTGTATTATCAACCGAACTCCAGGG
AACTGTATTATCAACCGAACAAGTGCA
AACTGTATTATCAACCGAGATGGTCCA
AACTGTATTATCAACCGATCCTCAATA
AACTGTATTATCAACCGAAATAAACAA
AACTGTATTATCAACCGACTGTACGGA
AACTGTATTATCAACCGACTAGATAGA
AACTGTATTATCAACCGAAGCTATGTG
AACTGTATTATCAACCGAAAATGGAGG
AACTGTATTATCAACCGAAGCCGCAAG
AACTGTATTATCAACCGAACAGTAAAC
AACTGTATTATCAACCGAAACGTGTGA
AACTGTATTATCAACCGAACTGAATTC
AACTGTATTATCAACCGAAAGGGTCAG
AACTGTATTATCAACCGATGTCTATCA
AACTGTATTATCAACCGATCAGATTCA
AACTGTATTATCAACCGACACGATCCG
AACTGTATTATCAACCGAAACAGAAAC
AACTGTATTATCAACCGACATGAATGA
AACTGTATTATCAACCGACGTACTACG
AACTGTATTATCAACCGATTCAGCTCA
AACTGTATTATCAACCGAAAGGCCGCA
AACTGTATTATCAACCGAGGTTGGACA
AACTGTATTATCAACCGACGTCTAGGT
AACTGTATTATCAACCGAAATTCGGCG
AACTGTATTATCAACCGACAACCTCCA
AACTGTATTATCAACCGACAATAGGGT
AACTGTATTATCAACCGAACAGGCTCC
AACTGTATTATCAACCGAACAACTAGT
AACTGTATTATCAACCGAAGTTGTTCT
AACTGTATTATCAACCGAAATTACCGG
AACTGTATTATCAACCGAACAAACTTT
AACTGTATTATCAACCGATCTCGGTTA
AACTGTATTATCAACCGAACTAGACCG
AACTGTATTATCAACCGAACTCATACG
AACTGTATTATCAACCGAATCGAGTCT
AACTGTATTATCAACCGACATAGGTCA
AACTGTATTATCAACCGATTAGGCATA
AACTGTATTATGAGTTACAAGCCTTCT
AACTGTATTATGAGTTACATCATTCTG
AACTGTATTATGAGTTACCACAAGTAT
AACTGTATTATGAGTTACACACCTTAG
AACTGTATTATGAGTTACGAACGACAA
AACTGTATTATGAGTTACAGTCTGTAC
AACTGTATTATGAGTTACAAATTACAG
AACTGTATTATGAGTTACGGCTACAGA
AACTGTATTATGAGTTACAATGTATCG
AACTGTATTATGAGTTACCAAGTAGAA
AACTGTATTATGAGTTACGATCTCTTA
AACTGTATTATGAGTTACAACAACGCG
AACTGTATTATGAGTTACGGTGAGTTA
AACTGTATTATGAGTTACCAGGGAGGG
AACTGTATTATGAGTTACTCCGTCTTA
AACTGTATTATGAGTTACTGCATAGTA
AACTGTATTATGAGTTACACTTACGAT
AACTGTATTATGAGTTACTGTATGCGA
AACTGTATTATGAGTTACGCTCCTTGA
AACTGTATTATGAGTTACGGCACAACA
AACTGTATTATGAGTTACCTCAAGACA
AACTGTATTATGAGTTACACGCTGTTG
AACTGTATTATGAGTTACATATTGTAA
AACTGTATTATGAGTTACAAGTTTACG
AACTGTATTATGAGTTACCAGCCTGGC
AACTGTATTATGAGTTACCTATTAGCC
AACTGTATTATGAGTTACCAAACGTGG
AACTGTATTATGAGTTACAAAGTCATT
AACTGTATTATGAGTTACGTCTTGGCA
AACTGTATTATGAGTTACGATCAGCGA
AACTGTATTATGAGTTACACATTCGGC
AACTGTATTATGAGTTACAGTAATTAG
AACTGTATTATGAGTTACTGAAGCCAA
AACTGTATTATGAGTTACTCTACGACA
AACTGTATTATGAGTTACCATAACGTT
AACTGTATTATGAGTTACATGGGACTC
AACTGTATTATGAGTTACGATAGAGGA
AACTGTATTATGAGTTACCTACATGCG
AACTGTATTATGAGTTACCAACGATCT
AACTGTATTATGAGTTACGTTAGCCTA
AACTGTATTATGAGTTACAGTTGCATC
AACTGTATTATGAGTTACAAGGGAACT
AACTGTATTATGAGTTACACTACATAT
AACTGTATTATGAGTTACCTAAGCTTC
AACTGTATTATGAGTTACACGAACCAG
AACTGTATTATGAGTTACTACTTCGGA
AACTGTATTATGAGTTACAACATCCAT
AACTGTATTATGAGTTACAGCCTGGTT
AACTGTATTATGAGTTACCAAGTTTCC
AACTGTATTATGAGTTACCAGGCATTT
AACTGTATTATGAGTTACACGTGGGAG
AACTGTATTATGAGTTACTCTCACGGA
AACTGTATTATGAGTTACGCAACATTA
AACTGTATTATGAGTTACATGGTCCGT
AACTGTATTATGAGTTACCTATCATGA
AACTGTATTATGAGTTACCAATACAAG
AACTGTATTATGAGTTACAAAGAGGCC
AACTGTATTATGAGTTACGTAGAAGCA
AACTGTATTATGAGTTACGCTATGGAA
AACTGTATTATGAGTTACACTCCAGGG
AACTGTATTATGAGTTACACAAGTGCA
AACTGTATTATGAGTTACGATGGTCCA
AACTGTATTATGAGTTACTCCTCAATA
AACTGTATTATGAGTTACAATAAACAA
AACTGTATTATGAGTTACCTGTACGGA
AACTGTATTATGAGTTACCTAGATAGA
AACTGTATTATGAGTTACAGCTATGTG
AACTGTATTATGAGTTACAAATGGAGG
AACTGTATTATGAGTTACAGCCGCAAG
AACTGTATTATGAGTTACACAGTAAAC
AACTGTATTATGAGTTACAACGTGTGA
AACTGTATTATGAGTTACACTGAATTC
AACTGTATTATGAGTTACAAGGGTCAG
AACTGTATTATGAGTTACTGTCTATCA
AACTGTATTATGAGTTACTCAGATTCA
AACTGTATTATGAGTTACCACGATCCG
AACTGTATTATGAGTTACAACAGAAAC
AACTGTATTATGAGTTACCATGAATGA
AACTGTATTATGAGTTACCGTACTACG
AACTGTATTATGAGTTACTTCAGCTCA
AACTGTATTATGAGTTACAAGGCCGCA
AACTGTATTATGAGTTACGGTTGGACA
AACTGTATTATGAGTTACCGTCTAGGT
AACTGTATTATGAGTTACAATTCGGCG
AACTGTATTATGAGTTACCAACCTCCA
AACTGTATTATGAGTTACCAATAGGGT
AACTGTATTATGAGTTACACAGGCTCC
AACTGTATTATGAGTTACACAACTAGT
AACTGTATTATGAGTTACAGTTGTTCT
AACTGTATTATGAGTTACAATTACCGG
AACTGTATTATGAGTTACACAAACTTT
AACTGTATTATGAGTTACTCTCGGTTA
AACTGTATTATGAGTTACACTAGACCG
AACTGTATTATGAGTTACACTCATACG
AACTGTATTATGAGTTACATCGAGTCT
AACTGTATTATGAGTTACCATAGGTCA
AACTGTATTATGAGTTACTTAGGCATA
AACTGTATTACTTGATGAAAGCCTTCT
AACTGTATTACTTGATGAATCATTCTG
AACTGTATTACTTGATGACACAAGTAT
AACTGTATTACTTGATGAACACCTTAG
AACTGTATTACTTGATGAGAACGACAA
AACTGTATTACTTGATGAAGTCTGTAC
AACTGTATTACTTGATGAAAATTACAG
AACTGTATTACTTGATGAGGCTACAGA
AACTGTATTACTTGATGAAATGTATCG
AACTGTATTACTTGATGACAAGTAGAA
AACTGTATTACTTGATGAGATCTCTTA
AACTGTATTACTTGATGAAACAACGCG
AACTGTATTACTTGATGAGGTGAGTTA
AACTGTATTACTTGATGACAGGGAGGG
AACTGTATTACTTGATGATCCGTCTTA
AACTGTATTACTTGATGATGCATAGTA
AACTGTATTACTTGATGAACTTACGAT
AACTGTATTACTTGATGATGTATGCGA
AACTGTATTACTTGATGAGCTCCTTGA
AACTGTATTACTTGATGAGGCACAACA
AACTGTATTACTTGATGACTCAAGACA
AACTGTATTACTTGATGAACGCTGTTG
AACTGTATTACTTGATGAATATTGTAA
AACTGTATTACTTGATGAAAGTTTACG
AACTGTATTACTTGATGACAGCCTGGC
AACTGTATTACTTGATGACTATTAGCC
AACTGTATTACTTGATGACAAACGTGG
AACTGTATTACTTGATGAAAAGTCATT
AACTGTATTACTTGATGAGTCTTGGCA
AACTGTATTACTTGATGAGATCAGCGA
AACTGTATTACTTGATGAACATTCGGC
AACTGTATTACTTGATGAAGTAATTAG
AACTGTATTACTTGATGATGAAGCCAA
AACTGTATTACTTGATGATCTACGACA
AACTGTATTACTTGATGACATAACGTT
AACTGTATTACTTGATGAATGGGACTC
AACTGTATTACTTGATGAGATAGAGGA
AACTGTATTACTTGATGACTACATGCG
AACTGTATTACTTGATGACAACGATCT
AACTGTATTACTTGATGAGTTAGCCTA
AACTGTATTACTTGATGAAGTTGCATC
AACTGTATTACTTGATGAAAGGGAACT
AACTGTATTACTTGATGAACTACATAT
AACTGTATTACTTGATGACTAAGCTTC
AACTGTATTACTTGATGAACGAACCAG
AACTGTATTACTTGATGATACTTCGGA
AACTGTATTACTTGATGAAACATCCAT
AACTGTATTACTTGATGAAGCCTGGTT
AACTGTATTACTTGATGACAAGTTTCC
AACTGTATTACTTGATGACAGGCATTT
AACTGTATTACTTGATGAACGTGGGAG
AACTGTATTACTTGATGATCTCACGGA
AACTGTATTACTTGATGAGCAACATTA
AACTGTATTACTTGATGAATGGTCCGT
AACTGTATTACTTGATGACTATCATGA
AACTGTATTACTTGATGACAATACAAG
AACTGTATTACTTGATGAAAAGAGGCC
AACTGTATTACTTGATGAGTAGAAGCA
AACTGTATTACTTGATGAGCTATGGAA
AACTGTATTACTTGATGAACTCCAGGG
AACTGTATTACTTGATGAACAAGTGCA
AACTGTATTACTTGATGAGATGGTCCA
AACTGTATTACTTGATGATCCTCAATA
AACTGTATTACTTGATGAAATAAACAA
AACTGTATTACTTGATGACTGTACGGA
AACTGTATTACTTGATGACTAGATAGA
AACTGTATTACTTGATGAAGCTATGTG
AACTGTATTACTTGATGAAAATGGAGG
AACTGTATTACTTGATGAAGCCGCAAG
AACTGTATTACTTGATGAACAGTAAAC
AACTGTATTACTTGATGAAACGTGTGA
AACTGTATTACTTGATGAACTGAATTC
AACTGTATTACTTGATGAAAGGGTCAG
AACTGTATTACTTGATGATGTCTATCA
AACTGTATTACTTGATGATCAGATTCA
AACTGTATTACTTGATGACACGATCCG
AACTGTATTACTTGATGAAACAGAAAC
AACTGTATTACTTGATGACATGAATGA
AACTGTATTACTTGATGACGTACTACG
AACTGTATTACTTGATGATTCAGCTCA
AACTGTATTACTTGATGAAAGGCCGCA
AACTGTATTACTTGATGAGGTTGGACA
AACTGTATTACTTGATGACGTCTAGGT
AACTGTATTACTTGATGAAATTCGGCG
AACTGTATTACTTGATGACAACCTCCA
AACTGTATTACTTGATGACAATAGGGT
AACTGTATTACTTGATGAACAGGCTCC
AACTGTATTACTTGATGAACAACTAGT
AACTGTATTACTTGATGAAGTTGTTCT
AACTGTATTACTTGATGAAATTACCGG
AACTGTATTACTTGATGAACAAACTTT
AACTGTATTACTTGATGATCTCGGTTA
AACTGTATTACTTGATGAACTAGACCG
AACTGTATTACTTGATGAACTCATACG
AACTGTATTACTTGATGAATCGAGTCT
AACTGTATTACTTGATGACATAGGTCA
AACTGTATTACTTGATGATTAGGCATA
AACTGTATTACTTTAACTAAGCCTTCT
AACTGTATTACTTTAACTATCATTCTG
AACTGTATTACTTTAACTCACAAGTAT
AACTGTATTACTTTAACTACACCTTAG
AACTGTATTACTTTAACTGAACGACAA
AACTGTATTACTTTAACTAGTCTGTAC
AACTGTATTACTTTAACTAAATTACAG
AACTGTATTACTTTAACTGGCTACAGA
AACTGTATTACTTTAACTAATGTATCG
AACTGTATTACTTTAACTCAAGTAGAA
AACTGTATTACTTTAACTGATCTCTTA
AACTGTATTACTTTAACTAACAACGCG
AACTGTATTACTTTAACTGGTGAGTTA
AACTGTATTACTTTAACTCAGGGAGGG
AACTGTATTACTTTAACTTCCGTCTTA
AACTGTATTACTTTAACTTGCATAGTA
AACTGTATTACTTTAACTACTTACGAT
AACTGTATTACTTTAACTTGTATGCGA
AACTGTATTACTTTAACTGCTCCTTGA
AACTGTATTACTTTAACTGGCACAACA
AACTGTATTACTTTAACTCTCAAGACA
AACTGTATTACTTTAACTACGCTGTTG
AACTGTATTACTTTAACTATATTGTAA
AACTGTATTACTTTAACTAAGTTTACG
AACTGTATTACTTTAACTCAGCCTGGC
AACTGTATTACTTTAACTCTATTAGCC
AACTGTATTACTTTAACTCAAACGTGG
AACTGTATTACTTTAACTAAAGTCATT
AACTGTATTACTTTAACTGTCTTGGCA
AACTGTATTACTTTAACTGATCAGCGA
AACTGTATTACTTTAACTACATTCGGC
AACTGTATTACTTTAACTAGTAATTAG
AACTGTATTACTTTAACTTGAAGCCAA
AACTGTATTACTTTAACTTCTACGACA
AACTGTATTACTTTAACTCATAACGTT
AACTGTATTACTTTAACTATGGGACTC
AACTGTATTACTTTAACTGATAGAGGA
AACTGTATTACTTTAACTCTACATGCG
AACTGTATTACTTTAACTCAACGATCT
AACTGTATTACTTTAACTGTTAGCCTA
AACTGTATTACTTTAACTAGTTGCATC
AACTGTATTACTTTAACTAAGGGAACT
AACTGTATTACTTTAACTACTACATAT
AACTGTATTACTTTAACTCTAAGCTTC
AACTGTATTACTTTAACTACGAACCAG
AACTGTATTACTTTAACTTACTTCGGA
AACTGTATTACTTTAACTAACATCCAT
AACTGTATTACTTTAACTAGCCTGGTT
AACTGTATTACTTTAACTCAAGTTTCC
AACTGTATTACTTTAACTCAGGCATTT
AACTGTATTACTTTAACTACGTGGGAG
AACTGTATTACTTTAACTTCTCACGGA
AACTGTATTACTTTAACTGCAACATTA
AACTGTATTACTTTAACTATGGTCCGT
AACTGTATTACTTTAACTCTATCATGA
AACTGTATTACTTTAACTCAATACAAG
AACTGTATTACTTTAACTAAAGAGGCC
AACTGTATTACTTTAACTGTAGAAGCA
AACTGTATTACTTTAACTGCTATGGAA
AACTGTATTACTTTAACTACTCCAGGG
AACTGTATTACTTTAACTACAAGTGCA
AACTGTATTACTTTAACTGATGGTCCA
AACTGTATTACTTTAACTTCCTCAATA
AACTGTATTACTTTAACTAATAAACAA
AACTGTATTACTTTAACTCTGTACGGA
AACTGTATTACTTTAACTCTAGATAGA
AACTGTATTACTTTAACTAGCTATGTG
AACTGTATTACTTTAACTAAATGGAGG
AACTGTATTACTTTAACTAGCCGCAAG
AACTGTATTACTTTAACTACAGTAAAC
AACTGTATTACTTTAACTAACGTGTGA
AACTGTATTACTTTAACTACTGAATTC
AACTGTATTACTTTAACTAAGGGTCAG
AACTGTATTACTTTAACTTGTCTATCA
AACTGTATTACTTTAACTTCAGATTCA
AACTGTATTACTTTAACTCACGATCCG
AACTGTATTACTTTAACTAACAGAAAC
AACTGTATTACTTTAACTCATGAATGA
AACTGTATTACTTTAACTCGTACTACG
AACTGTATTACTTTAACTTTCAGCTCA
AACTGTATTACTTTAACTAAGGCCGCA
AACTGTATTACTTTAACTGGTTGGACA
AACTGTATTACTTTAACTCGTCTAGGT
AACTGTATTACTTTAACTAATTCGGCG
AACTGTATTACTTTAACTCAACCTCCA
AACTGTATTACTTTAACTCAATAGGGT
AACTGTATTACTTTAACTACAGGCTCC
AACTGTATTACTTTAACTACAACTAGT
AACTGTATTACTTTAACTAGTTGTTCT
AACTGTATTACTTTAACTAATTACCGG
AACTGTATTACTTTAACTACAAACTTT
AACTGTATTACTTTAACTTCTCGGTTA
AACTGTATTACTTTAACTACTAGACCG
AACTGTATTACTTTAACTACTCATACG
AACTGTATTACTTTAACTATCGAGTCT
AACTGTATTACTTTAACTCATAGGTCA
AACTGTATTACTTTAACTTTAGGCATA
AACTGTATTTTGGAGGTAAAGCCTTCT
AACTGTATTTTGGAGGTAATCATTCTG
AACTGTATTTTGGAGGTACACAAGTAT
AACTGTATTTTGGAGGTAACACCTTAG
AACTGTATTTTGGAGGTAGAACGACAA
AACTGTATTTTGGAGGTAAGTCTGTAC
AACTGTATTTTGGAGGTAAAATTACAG
AACTGTATTTTGGAGGTAGGCTACAGA
AACTGTATTTTGGAGGTAAATGTATCG
AACTGTATTTTGGAGGTACAAGTAGAA
AACTGTATTTTGGAGGTAGATCTCTTA
AACTGTATTTTGGAGGTAAACAACGCG
AACTGTATTTTGGAGGTAGGTGAGTTA
AACTGTATTTTGGAGGTACAGGGAGGG
AACTGTATTTTGGAGGTATCCGTCTTA
AACTGTATTTTGGAGGTATGCATAGTA
AACTGTATTTTGGAGGTAACTTACGAT
AACTGTATTTTGGAGGTATGTATGCGA
AACTGTATTTTGGAGGTAGCTCCTTGA
AACTGTATTTTGGAGGTAGGCACAACA
AACTGTATTTTGGAGGTACTCAAGACA
AACTGTATTTTGGAGGTAACGCTGTTG
AACTGTATTTTGGAGGTAATATTGTAA
AACTGTATTTTGGAGGTAAAGTTTACG
AACTGTATTTTGGAGGTACAGCCTGGC
AACTGTATTTTGGAGGTACTATTAGCC
AACTGTATTTTGGAGGTACAAACGTGG
AACTGTATTTTGGAGGTAAAAGTCATT
AACTGTATTTTGGAGGTAGTCTTGGCA
AACTGTATTTTGGAGGTAGATCAGCGA
AACTGTATTTTGGAGGTAACATTCGGC
AACTGTATTTTGGAGGTAAGTAATTAG
AACTGTATTTTGGAGGTATGAAGCCAA
AACTGTATTTTGGAGGTATCTACGACA
AACTGTATTTTGGAGGTACATAACGTT
AACTGTATTTTGGAGGTAATGGGACTC
AACTGTATTTTGGAGGTAGATAGAGGA
AACTGTATTTTGGAGGTACTACATGCG
AACTGTATTTTGGAGGTACAACGATCT
AACTGTATTTTGGAGGTAGTTAGCCTA
AACTGTATTTTGGAGGTAAGTTGCATC
AACTGTATTTTGGAGGTAAAGGGAACT
AACTGTATTTTGGAGGTAACTACATAT
AACTGTATTTTGGAGGTACTAAGCTTC
AACTGTATTTTGGAGGTAACGAACCAG
AACTGTATTTTGGAGGTATACTTCGGA
AACTGTATTTTGGAGGTAAACATCCAT
AACTGTATTTTGGAGGTAAGCCTGGTT
AACTGTATTTTGGAGGTACAAGTTTCC
AACTGTATTTTGGAGGTACAGGCATTT
AACTGTATTTTGGAGGTAACGTGGGAG
AACTGTATTTTGGAGGTATCTCACGGA
AACTGTATTTTGGAGGTAGCAACATTA
AACTGTATTTTGGAGGTAATGGTCCGT
AACTGTATTTTGGAGGTACTATCATGA
AACTGTATTTTGGAGGTACAATACAAG
AACTGTATTTTGGAGGTAAAAGAGGCC
AACTGTATTTTGGAGGTAGTAGAAGCA
AACTGTATTTTGGAGGTAGCTATGGAA
AACTGTATTTTGGAGGTAACTCCAGGG
AACTGTATTTTGGAGGTAACAAGTGCA
AACTGTATTTTGGAGGTAGATGGTCCA
AACTGTATTTTGGAGGTATCCTCAATA
AACTGTATTTTGGAGGTAAATAAACAA
AACTGTATTTTGGAGGTACTGTACGGA
AACTGTATTTTGGAGGTACTAGATAGA
AACTGTATTTTGGAGGTAAGCTATGTG
AACTGTATTTTGGAGGTAAAATGGAGG
AACTGTATTTTGGAGGTAAGCCGCAAG
AACTGTATTTTGGAGGTAACAGTAAAC
AACTGTATTTTGGAGGTAAACGTGTGA
AACTGTATTTTGGAGGTAACTGAATTC
AACTGTATTTTGGAGGTAAAGGGTCAG
AACTGTATTTTGGAGGTATGTCTATCA
AACTGTATTTTGGAGGTATCAGATTCA
AACTGTATTTTGGAGGTACACGATCCG
AACTGTATTTTGGAGGTAAACAGAAAC
AACTGTATTTTGGAGGTACATGAATGA
AACTGTATTTTGGAGGTACGTACTACG
AACTGTATTTTGGAGGTATTCAGCTCA
AACTGTATTTTGGAGGTAAAGGCCGCA
AACTGTATTTTGGAGGTAGGTTGGACA
AACTGTATTTTGGAGGTACGTCTAGGT
AACTGTATTTTGGAGGTAAATTCGGCG
AACTGTATTTTGGAGGTACAACCTCCA
AACTGTATTTTGGAGGTACAATAGGGT
AACTGTATTTTGGAGGTAACAGGCTCC
AACTGTATTTTGGAGGTAACAACTAGT
AACTGTATTTTGGAGGTAAGTTGTTCT
AACTGTATTTTGGAGGTAAATTACCGG
AACTGTATTTTGGAGGTAACAAACTTT
AACTGTATTTTGGAGGTATCTCGGTTA
AACTGTATTTTGGAGGTAACTAGACCG
AACTGTATTTTGGAGGTAACTCATACG
AACTGTATTTTGGAGGTAATCGAGTCT
AACTGTATTTTGGAGGTACATAGGTCA
AACTGTATTTTGGAGGTATTAGGCATA
AACTGTATTGCCAATGTAAAGCCTTCT
AACTGTATTGCCAATGTAATCATTCTG
AACTGTATTGCCAATGTACACAAGTAT
AACTGTATTGCCAATGTAACACCTTAG
AACTGTATTGCCAATGTAGAACGACAA
AACTGTATTGCCAATGTAAGTCTGTAC
AACTGTATTGCCAATGTAAAATTACAG
AACTGTATTGCCAATGTAGGCTACAGA
AACTGTATTGCCAATGTAAATGTATCG
AACTGTATTGCCAATGTACAAGTAGAA
AACTGTATTGCCAATGTAGATCTCTTA
AACTGTATTGCCAATGTAAACAACGCG
AACTGTATTGCCAATGTAGGTGAGTTA
AACTGTATTGCCAATGTACAGGGAGGG
AACTGTATTGCCAATGTATCCGTCTTA
AACTGTATTGCCAATGTATGCATAGTA
AACTGTATTGCCAATGTAACTTACGAT
AACTGTATTGCCAATGTATGTATGCGA
AACTGTATTGCCAATGTAGCTCCTTGA
AACTGTATTGCCAATGTAGGCACAACA
AACTGTATTGCCAATGTACTCAAGACA
AACTGTATTGCCAATGTAACGCTGTTG
AACTGTATTGCCAATGTAATATTGTAA
AACTGTATTGCCAATGTAAAGTTTACG
AACTGTATTGCCAATGTACAGCCTGGC
AACTGTATTGCCAATGTACTATTAGCC
AACTGTATTGCCAATGTACAAACGTGG
AACTGTATTGCCAATGTAAAAGTCATT
AACTGTATTGCCAATGTAGTCTTGGCA
AACTGTATTGCCAATGTAGATCAGCGA
AACTGTATTGCCAATGTAACATTCGGC
AACTGTATTGCCAATGTAAGTAATTAG
AACTGTATTGCCAATGTATGAAGCCAA
AACTGTATTGCCAATGTATCTACGACA
AACTGTATTGCCAATGTACATAACGTT
AACTGTATTGCCAATGTAATGGGACTC
AACTGTATTGCCAATGTAGATAGAGGA
AACTGTATTGCCAATGTACTACATGCG
AACTGTATTGCCAATGTACAACGATCT
AACTGTATTGCCAATGTAGTTAGCCTA
AACTGTATTGCCAATGTAAGTTGCATC
AACTGTATTGCCAATGTAAAGGGAACT
AACTGTATTGCCAATGTAACTACATAT
AACTGTATTGCCAATGTACTAAGCTTC
AACTGTATTGCCAATGTAACGAACCAG
AACTGTATTGCCAATGTATACTTCGGA
AACTGTATTGCCAATGTAAACATCCAT
AACTGTATTGCCAATGTAAGCCTGGTT
AACTGTATTGCCAATGTACAAGTTTCC
AACTGTATTGCCAATGTACAGGCATTT
AACTGTATTGCCAATGTAACGTGGGAG
AACTGTATTGCCAATGTATCTCACGGA
AACTGTATTGCCAATGTAGCAACATTA
AACTGTATTGCCAATGTAATGGTCCGT
AACTGTATTGCCAATGTACTATCATGA
AACTGTATTGCCAATGTACAATACAAG
AACTGTATTGCCAATGTAAAAGAGGCC
AACTGTATTGCCAATGTAGTAGAAGCA
AACTGTATTGCCAATGTAGCTATGGAA
AACTGTATTGCCAATGTAACTCCAGGG
AACTGTATTGCCAATGTAACAAGTGCA
AACTGTATTGCCAATGTAGATGGTCCA
AACTGTATTGCCAATGTATCCTCAATA
AACTGTATTGCCAATGTAAATAAACAA
AACTGTATTGCCAATGTACTGTACGGA
AACTGTATTGCCAATGTACTAGATAGA
AACTGTATTGCCAATGTAAGCTATGTG
AACTGTATTGCCAATGTAAAATGGAGG
AACTGTATTGCCAATGTAAGCCGCAAG
AACTGTATTGCCAATGTAACAGTAAAC
AACTGTATTGCCAATGTAAACGTGTGA
AACTGTATTGCCAATGTAACTGAATTC
AACTGTATTGCCAATGTAAAGGGTCAG
AACTGTATTGCCAATGTATGTCTATCA
AACTGTATTGCCAATGTATCAGATTCA
AACTGTATTGCCAATGTACACGATCCG
AACTGTATTGCCAATGTAAACAGAAAC
AACTGTATTGCCAATGTACATGAATGA
AACTGTATTGCCAATGTACGTACTACG
AACTGTATTGCCAATGTATTCAGCTCA
AACTGTATTGCCAATGTAAAGGCCGCA
AACTGTATTGCCAATGTAGGTTGGACA
AACTGTATTGCCAATGTACGTCTAGGT
AACTGTATTGCCAATGTAAATTCGGCG
AACTGTATTGCCAATGTACAACCTCCA
AACTGTATTGCCAATGTACAATAGGGT
AACTGTATTGCCAATGTAACAGGCTCC
AACTGTATTGCCAATGTAACAACTAGT
AACTGTATTGCCAATGTAAGTTGTTCT
AACTGTATTGCCAATGTAAATTACCGG
AACTGTATTGCCAATGTAACAAACTTT
AACTGTATTGCCAATGTATCTCGGTTA
AACTGTATTGCCAATGTAACTAGACCG
AACTGTATTGCCAATGTAACTCATACG
AACTGTATTGCCAATGTAATCGAGTCT
AACTGTATTGCCAATGTACATAGGTCA
AACTGTATTGCCAATGTATTAGGCATA
AACTGTATTATCCAACCGAAGCCTTCT
AACTGTATTATCCAACCGATCATTCTG
AACTGTATTATCCAACCGCACAAGTAT
AACTGTATTATCCAACCGACACCTTAG
AACTGTATTATCCAACCGGAACGACAA
AACTGTATTATCCAACCGAGTCTGTAC
AACTGTATTATCCAACCGAAATTACAG
AACTGTATTATCCAACCGGGCTACAGA
AACTGTATTATCCAACCGAATGTATCG
AACTGTATTATCCAACCGCAAGTAGAA
AACTGTATTATCCAACCGGATCTCTTA
AACTGTATTATCCAACCGAACAACGCG
AACTGTATTATCCAACCGGGTGAGTTA
AACTGTATTATCCAACCGCAGGGAGGG
AACTGTATTATCCAACCGTCCGTCTTA
AACTGTATTATCCAACCGTGCATAGTA
AACTGTATTATCCAACCGACTTACGAT
AACTGTATTATCCAACCGTGTATGCGA
AACTGTATTATCCAACCGGCTCCTTGA
AACTGTATTATCCAACCGGGCACAACA
AACTGTATTATCCAACCGCTCAAGACA
AACTGTATTATCCAACCGACGCTGTTG
AACTGTATTATCCAACCGATATTGTAA
AACTGTATTATCCAACCGAAGTTTACG
AACTGTATTATCCAACCGCAGCCTGGC
AACTGTATTATCCAACCGCTATTAGCC
AACTGTATTATCCAACCGCAAACGTGG
AACTGTATTATCCAACCGAAAGTCATT
AACTGTATTATCCAACCGGTCTTGGCA
AACTGTATTATCCAACCGGATCAGCGA
AACTGTATTATCCAACCGACATTCGGC
AACTGTATTATCCAACCGAGTAATTAG
AACTGTATTATCCAACCGTGAAGCCAA
AACTGTATTATCCAACCGTCTACGACA
AACTGTATTATCCAACCGCATAACGTT
AACTGTATTATCCAACCGATGGGACTC
AACTGTATTATCCAACCGGATAGAGGA
AACTGTATTATCCAACCGCTACATGCG
AACTGTATTATCCAACCGCAACGATCT
AACTGTATTATCCAACCGGTTAGCCTA
AACTGTATTATCCAACCGAGTTGCATC
AACTGTATTATCCAACCGAAGGGAACT
AACTGTATTATCCAACCGACTACATAT
AACTGTATTATCCAACCGCTAAGCTTC
AACTGTATTATCCAACCGACGAACCAG
AACTGTATTATCCAACCGTACTTCGGA
AACTGTATTATCCAACCGAACATCCAT
AACTGTATTATCCAACCGAGCCTGGTT
AACTGTATTATCCAACCGCAAGTTTCC
AACTGTATTATCCAACCGCAGGCATTT
AACTGTATTATCCAACCGACGTGGGAG
AACTGTATTATCCAACCGTCTCACGGA
AACTGTATTATCCAACCGGCAACATTA
AACTGTATTATCCAACCGATGGTCCGT
AACTGTATTATCCAACCGCTATCATGA
AACTGTATTATCCAACCGCAATACAAG
AACTGTATTATCCAACCGAAAGAGGCC
AACTGTATTATCCAACCGGTAGAAGCA
AACTGTATTATCCAACCGGCTATGGAA
AACTGTATTATCCAACCGACTCCAGGG
AACTGTATTATCCAACCGACAAGTGCA
AACTGTATTATCCAACCGGATGGTCCA
AACTGTATTATCCAACCGTCCTCAATA
AACTGTATTATCCAACCGAATAAACAA
AACTGTATTATCCAACCGCTGTACGGA
AACTGTATTATCCAACCGCTAGATAGA
AACTGTATTATCCAACCGAGCTATGTG
AACTGTATTATCCAACCGAAATGGAGG
AACTGTATTATCCAACCGAGCCGCAAG
AACTGTATTATCCAACCGACAGTAAAC
AACTGTATTATCCAACCGAACGTGTGA
AACTGTATTATCCAACCGACTGAATTC
AACTGTATTATCCAACCGAAGGGTCAG
AACTGTATTATCCAACCGTGTCTATCA
AACTGTATTATCCAACCGTCAGATTCA
AACTGTATTATCCAACCGCACGATCCG
AACTGTATTATCCAACCGAACAGAAAC
AACTGTATTATCCAACCGCATGAATGA
AACTGTATTATCCAACCGCGTACTACG
AACTGTATTATCCAACCGTTCAGCTCA
AACTGTATTATCCAACCGAAGGCCGCA
AACTGTATTATCCAACCGGGTTGGACA
AACTGTATTATCCAACCGCGTCTAGGT
AACTGTATTATCCAACCGAATTCGGCG
AACTGTATTATCCAACCGCAACCTCCA
AACTGTATTATCCAACCGCAATAGGGT
AACTGTATTATCCAACCGACAGGCTCC
AACTGTATTATCCAACCGACAACTAGT
AACTGTATTATCCAACCGAGTTGTTCT
AACTGTATTATCCAACCGAATTACCGG
AACTGTATTATCCAACCGACAAACTTT
AACTGTATTATCCAACCGTCTCGGTTA
AACTGTATTATCCAACCGACTAGACCG
AACTGTATTATCCAACCGACTCATACG
AACTGTATTATCCAACCGATCGAGTCT
AACTGTATTATCCAACCGCATAGGTCA
AACTGTATTATCCAACCGTTAGGCATA
AACTGTATTGATGAACTGAAGCCTTCT
AACTGTATTGATGAACTGATCATTCTG
AACTGTATTGATGAACTGCACAAGTAT
AACTGTATTGATGAACTGACACCTTAG
AACTGTATTGATGAACTGGAACGACAA
AACTGTATTGATGAACTGAGTCTGTAC
AACTGTATTGATGAACTGAAATTACAG
AACTGTATTGATGAACTGGGCTACAGA
AACTGTATTGATGAACTGAATGTATCG
AACTGTATTGATGAACTGCAAGTAGAA
AACTGTATTGATGAACTGGATCTCTTA
AACTGTATTGATGAACTGAACAACGCG
AACTGTATTGATGAACTGGGTGAGTTA
AACTGTATTGATGAACTGCAGGGAGGG
AACTGTATTGATGAACTGTCCGTCTTA
AACTGTATTGATGAACTGTGCATAGTA
AACTGTATTGATGAACTGACTTACGAT
AACTGTATTGATGAACTGTGTATGCGA
AACTGTATTGATGAACTGGCTCCTTGA
AACTGTATTGATGAACTGGGCACAACA
AACTGTATTGATGAACTGCTCAAGACA
AACTGTATTGATGAACTGACGCTGTTG
AACTGTATTGATGAACTGATATTGTAA
AACTGTATTGATGAACTGAAGTTTACG
AACTGTATTGATGAACTGCAGCCTGGC
AACTGTATTGATGAACTGCTATTAGCC
AACTGTATTGATGAACTGCAAACGTGG
AACTGTATTGATGAACTGAAAGTCATT
AACTGTATTGATGAACTGGTCTTGGCA
AACTGTATTGATGAACTGGATCAGCGA
AACTGTATTGATGAACTGACATTCGGC
AACTGTATTGATGAACTGAGTAATTAG
AACTGTATTGATGAACTGTGAAGCCAA
AACTGTATTGATGAACTGTCTACGACA
AACTGTATTGATGAACTGCATAACGTT
AACTGTATTGATGAACTGATGGGACTC
AACTGTATTGATGAACTGGATAGAGGA
AACTGTATTGATGAACTGCTACATGCG
AACTGTATTGATGAACTGCAACGATCT
AACTGTATTGATGAACTGGTTAGCCTA
AACTGTATTGATGAACTGAGTTGCATC
AACTGTATTGATGAACTGAAGGGAACT
AACTGTATTGATGAACTGACTACATAT
AACTGTATTGATGAACTGCTAAGCTTC
AACTGTATTGATGAACTGACGAACCAG
AACTGTATTGATGAACTGTACTTCGGA
AACTGTATTGATGAACTGAACATCCAT
AACTGTATTGATGAACTGAGCCTGGTT
AACTGTATTGATGAACTGCAAGTTTCC
AACTGTATTGATGAACTGCAGGCATTT
AACTGTATTGATGAACTGACGTGGGAG
AACTGTATTGATGAACTGTCTCACGGA
AACTGTATTGATGAACTGGCAACATTA
AACTGTATTGATGAACTGATGGTCCGT
AACTGTATTGATGAACTGCTATCATGA
AACTGTATTGATGAACTGCAATACAAG
AACTGTATTGATGAACTGAAAGAGGCC
AACTGTATTGATGAACTGGTAGAAGCA
AACTGTATTGATGAACTGGCTATGGAA
AACTGTATTGATGAACTGACTCCAGGG
AACTGTATTGATGAACTGACAAGTGCA
AACTGTATTGATGAACTGGATGGTCCA
AACTGTATTGATGAACTGTCCTCAATA
AACTGTATTGATGAACTGAATAAACAA
AACTGTATTGATGAACTGCTGTACGGA
AACTGTATTGATGAACTGCTAGATAGA
AACTGTATTGATGAACTGAGCTATGTG
AACTGTATTGATGAACTGAAATGGAGG
AACTGTATTGATGAACTGAGCCGCAAG
AACTGTATTGATGAACTGACAGTAAAC
AACTGTATTGATGAACTGAACGTGTGA
AACTGTATTGATGAACTGACTGAATTC
AACTGTATTGATGAACTGAAGGGTCAG
AACTGTATTGATGAACTGTGTCTATCA
AACTGTATTGATGAACTGTCAGATTCA
AACTGTATTGATGAACTGCACGATCCG
AACTGTATTGATGAACTGAACAGAAAC
AACTGTATTGATGAACTGCATGAATGA
AACTGTATTGATGAACTGCGTACTACG
AACTGTATTGATGAACTGTTCAGCTCA
AACTGTATTGATGAACTGAAGGCCGCA
AACTGTATTGATGAACTGGGTTGGACA
AACTGTATTGATGAACTGCGTCTAGGT
AACTGTATTGATGAACTGAATTCGGCG
AACTGTATTGATGAACTGCAACCTCCA
AACTGTATTGATGAACTGCAATAGGGT
AACTGTATTGATGAACTGACAGGCTCC
AACTGTATTGATGAACTGACAACTAGT
AACTGTATTGATGAACTGAGTTGTTCT
AACTGTATTGATGAACTGAATTACCGG
AACTGTATTGATGAACTGACAAACTTT
AACTGTATTGATGAACTGTCTCGGTTA
AACTGTATTGATGAACTGACTAGACCG
AACTGTATTGATGAACTGACTCATACG
AACTGTATTGATGAACTGATCGAGTCT
AACTGTATTGATGAACTGCATAGGTCA
AACTGTATTGATGAACTGTTAGGCATA
AACTGTATTCCATGCACAAAGCCTTCT
AACTGTATTCCATGCACAATCATTCTG
AACTGTATTCCATGCACACACAAGTAT
AACTGTATTCCATGCACAACACCTTAG
AACTGTATTCCATGCACAGAACGACAA
AACTGTATTCCATGCACAAGTCTGTAC
AACTGTATTCCATGCACAAAATTACAG
AACTGTATTCCATGCACAGGCTACAGA
AACTGTATTCCATGCACAAATGTATCG
AACTGTATTCCATGCACACAAGTAGAA
AACTGTATTCCATGCACAGATCTCTTA
AACTGTATTCCATGCACAAACAACGCG
AACTGTATTCCATGCACAGGTGAGTTA
AACTGTATTCCATGCACACAGGGAGGG
AACTGTATTCCATGCACATCCGTCTTA
AACTGTATTCCATGCACATGCATAGTA
AACTGTATTCCATGCACAACTTACGAT
AACTGTATTCCATGCACATGTATGCGA
AACTGTATTCCATGCACAGCTCCTTGA
AACTGTATTCCATGCACAGGCACAACA
AACTGTATTCCATGCACACTCAAGACA
AACTGTATTCCATGCACAACGCTGTTG
AACTGTATTCCATGCACAATATTGTAA
AACTGTATTCCATGCACAAAGTTTACG
AACTGTATTCCATGCACACAGCCTGGC
AACTGTATTCCATGCACACTATTAGCC
AACTGTATTCCATGCACACAAACGTGG
AACTGTATTCCATGCACAAAAGTCATT
AACTGTATTCCATGCACAGTCTTGGCA
AACTGTATTCCATGCACAGATCAGCGA
AACTGTATTCCATGCACAACATTCGGC
AACTGTATTCCATGCACAAGTAATTAG
AACTGTATTCCATGCACATGAAGCCAA
AACTGTATTCCATGCACATCTACGACA
AACTGTATTCCATGCACACATAACGTT
AACTGTATTCCATGCACAATGGGACTC
AACTGTATTCCATGCACAGATAGAGGA
AACTGTATTCCATGCACACTACATGCG
AACTGTATTCCATGCACACAACGATCT
AACTGTATTCCATGCACAGTTAGCCTA
AACTGTATTCCATGCACAAGTTGCATC
AACTGTATTCCATGCACAAAGGGAACT
AACTGTATTCCATGCACAACTACATAT
AACTGTATTCCATGCACACTAAGCTTC
AACTGTATTCCATGCACAACGAACCAG
AACTGTATTCCATGCACATACTTCGGA
AACTGTATTCCATGCACAAACATCCAT
AACTGTATTCCATGCACAAGCCTGGTT
AACTGTATTCCATGCACACAAGTTTCC
AACTGTATTCCATGCACACAGGCATTT
AACTGTATTCCATGCACAACGTGGGAG
AACTGTATTCCATGCACATCTCACGGA
AACTGTATTCCATGCACAGCAACATTA
AACTGTATTCCATGCACAATGGTCCGT
AACTGTATTCCATGCACACTATCATGA
AACTGTATTCCATGCACACAATACAAG
AACTGTATTCCATGCACAAAAGAGGCC
AACTGTATTCCATGCACAGTAGAAGCA
AACTGTATTCCATGCACAGCTATGGAA
AACTGTATTCCATGCACAACTCCAGGG
AACTGTATTCCATGCACAACAAGTGCA
AACTGTATTCCATGCACAGATGGTCCA
AACTGTATTCCATGCACATCCTCAATA
AACTGTATTCCATGCACAAATAAACAA
AACTGTATTCCATGCACACTGTACGGA
AACTGTATTCCATGCACACTAGATAGA
AACTGTATTCCATGCACAAGCTATGTG
AACTGTATTCCATGCACAAAATGGAGG
AACTGTATTCCATGCACAAGCCGCAAG
AACTGTATTCCATGCACAACAGTAAAC
AACTGTATTCCATGCACAAACGTGTGA
AACTGTATTCCATGCACAACTGAATTC
AACTGTATTCCATGCACAAAGGGTCAG
AACTGTATTCCATGCACATGTCTATCA
AACTGTATTCCATGCACATCAGATTCA
AACTGTATTCCATGCACACACGATCCG
AACTGTATTCCATGCACAAACAGAAAC
AACTGTATTCCATGCACACATGAATGA
AACTGTATTCCATGCACACGTACTACG
AACTGTATTCCATGCACATTCAGCTCA
AACTGTATTCCATGCACAAAGGCCGCA
AACTGTATTCCATGCACAGGTTGGACA
AACTGTATTCCATGCACACGTCTAGGT
AACTGTATTCCATGCACAAATTCGGCG
AACTGTATTCCATGCACACAACCTCCA
AACTGTATTCCATGCACACAATAGGGT
AACTGTATTCCATGCACAACAGGCTCC
AACTGTATTCCATGCACAACAACTAGT
AACTGTATTCCATGCACAAGTTGTTCT
AACTGTATTCCATGCACAAATTACCGG
AACTGTATTCCATGCACAACAAACTTT
AACTGTATTCCATGCACATCTCGGTTA
AACTGTATTCCATGCACAACTAGACCG
AACTGTATTCCATGCACAACTCATACG
AACTGTATTCCATGCACAATCGAGTCT
AACTGTATTCCATGCACACATAGGTCA
AACTGTATTCCATGCACATTAGGCATA
AACTGTATTTAGTGACTAAAGCCTTCT
AACTGTATTTAGTGACTAATCATTCTG
AACTGTATTTAGTGACTACACAAGTAT
AACTGTATTTAGTGACTAACACCTTAG
AACTGTATTTAGTGACTAGAACGACAA
AACTGTATTTAGTGACTAAGTCTGTAC
AACTGTATTTAGTGACTAAAATTACAG
AACTGTATTTAGTGACTAGGCTACAGA
AACTGTATTTAGTGACTAAATGTATCG
AACTGTATTTAGTGACTACAAGTAGAA
AACTGTATTTAGTGACTAGATCTCTTA
AACTGTATTTAGTGACTAAACAACGCG
AACTGTATTTAGTGACTAGGTGAGTTA
AACTGTATTTAGTGACTACAGGGAGGG
AACTGTATTTAGTGACTATCCGTCTTA
AACTGTATTTAGTGACTATGCATAGTA
AACTGTATTTAGTGACTAACTTACGAT
AACTGTATTTAGTGACTATGTATGCGA
AACTGTATTTAGTGACTAGCTCCTTGA
AACTGTATTTAGTGACTAGGCACAACA
AACTGTATTTAGTGACTACTCAAGACA
AACTGTATTTAGTGACTAACGCTGTTG
AACTGTATTTAGTGACTAATATTGTAA
AACTGTATTTAGTGACTAAAGTTTACG
AACTGTATTTAGTGACTACAGCCTGGC
AACTGTATTTAGTGACTACTATTAGCC
AACTGTATTTAGTGACTACAAACGTGG
AACTGTATTTAGTGACTAAAAGTCATT
AACTGTATTTAGTGACTAGTCTTGGCA
AACTGTATTTAGTGACTAGATCAGCGA
AACTGTATTTAGTGACTAACATTCGGC
AACTGTATTTAGTGACTAAGTAATTAG
AACTGTATTTAGTGACTATGAAGCCAA
AACTGTATTTAGTGACTATCTACGACA
AACTGTATTTAGTGACTACATAACGTT
AACTGTATTTAGTGACTAATGGGACTC
AACTGTATTTAGTGACTAGATAGAGGA
AACTGTATTTAGTGACTACTACATGCG
AACTGTATTTAGTGACTACAACGATCT
AACTGTATTTAGTGACTAGTTAGCCTA
AACTGTATTTAGTGACTAAGTTGCATC
AACTGTATTTAGTGACTAAAGGGAACT
AACTGTATTTAGTGACTAACTACATAT
AACTGTATTTAGTGACTACTAAGCTTC
AACTGTATTTAGTGACTAACGAACCAG
AACTGTATTTAGTGACTATACTTCGGA
AACTGTATTTAGTGACTAAACATCCAT
AACTGTATTTAGTGACTAAGCCTGGTT
AACTGTATTTAGTGACTACAAGTTTCC
AACTGTATTTAGTGACTACAGGCATTT
AACTGTATTTAGTGACTAACGTGGGAG
AACTGTATTTAGTGACTATCTCACGGA
AACTGTATTTAGTGACTAGCAACATTA
AACTGTATTTAGTGACTAATGGTCCGT
AACTGTATTTAGTGACTACTATCATGA
AACTGTATTTAGTGACTACAATACAAG
AACTGTATTTAGTGACTAAAAGAGGCC
AACTGTATTTAGTGACTAGTAGAAGCA
AACTGTATTTAGTGACTAGCTATGGAA
AACTGTATTTAGTGACTAACTCCAGGG
AACTGTATTTAGTGACTAACAAGTGCA
AACTGTATTTAGTGACTAGATGGTCCA
AACTGTATTTAGTGACTATCCTCAATA
AACTGTATTTAGTGACTAAATAAACAA
AACTGTATTTAGTGACTACTGTACGGA
AACTGTATTTAGTGACTACTAGATAGA
AACTGTATTTAGTGACTAAGCTATGTG
AACTGTATTTAGTGACTAAAATGGAGG
AACTGTATTTAGTGACTAAGCCGCAAG
AACTGTATTTAGTGACTAACAGTAAAC
AACTGTATTTAGTGACTAAACGTGTGA
AACTGTATTTAGTGACTAACTGAATTC
AACTGTATTTAGTGACTAAAGGGTCAG
AACTGTATTTAGTGACTATGTCTATCA
AACTGTATTTAGTGACTATCAGATTCA
AACTGTATTTAGTGACTACACGATCCG
AACTGTATTTAGTGACTAAACAGAAAC
AACTGTATTTAGTGACTACATGAATGA
AACTGTATTTAGTGACTACGTACTACG
AACTGTATTTAGTGACTATTCAGCTCA
AACTGTATTTAGTGACTAAAGGCCGCA
AACTGTATTTAGTGACTAGGTTGGACA
AACTGTATTTAGTGACTACGTCTAGGT
AACTGTATTTAGTGACTAAATTCGGCG
AACTGTATTTAGTGACTACAACCTCCA
AACTGTATTTAGTGACTACAATAGGGT
AACTGTATTTAGTGACTAACAGGCTCC
AACTGTATTTAGTGACTAACAACTAGT
AACTGTATTTAGTGACTAAGTTGTTCT
AACTGTATTTAGTGACTAAATTACCGG
AACTGTATTTAGTGACTAACAAACTTT
AACTGTATTTAGTGACTATCTCGGTTA
AACTGTATTTAGTGACTAACTAGACCG
AACTGTATTTAGTGACTAACTCATACG
AACTGTATTTAGTGACTAATCGAGTCT
AACTGTATTTAGTGACTACATAGGTCA
AACTGTATTTAGTGACTATTAGGCATA
AACTGTATTAAACTGCGCAAGCCTTCT
AACTGTATTAAACTGCGCATCATTCTG
AACTGTATTAAACTGCGCCACAAGTAT
AACTGTATTAAACTGCGCACACCTTAG
AACTGTATTAAACTGCGCGAACGACAA
AACTGTATTAAACTGCGCAGTCTGTAC
AACTGTATTAAACTGCGCAAATTACAG
AACTGTATTAAACTGCGCGGCTACAGA
AACTGTATTAAACTGCGCAATGTATCG
AACTGTATTAAACTGCGCCAAGTAGAA
AACTGTATTAAACTGCGCGATCTCTTA
AACTGTATTAAACTGCGCAACAACGCG
AACTGTATTAAACTGCGCGGTGAGTTA
AACTGTATTAAACTGCGCCAGGGAGGG
AACTGTATTAAACTGCGCTCCGTCTTA
AACTGTATTAAACTGCGCTGCATAGTA
AACTGTATTAAACTGCGCACTTACGAT
AACTGTATTAAACTGCGCTGTATGCGA
AACTGTATTAAACTGCGCGCTCCTTGA
AACTGTATTAAACTGCGCGGCACAACA
AACTGTATTAAACTGCGCCTCAAGACA
AACTGTATTAAACTGCGCACGCTGTTG
AACTGTATTAAACTGCGCATATTGTAA
AACTGTATTAAACTGCGCAAGTTTACG
AACTGTATTAAACTGCGCCAGCCTGGC
AACTGTATTAAACTGCGCCTATTAGCC
AACTGTATTAAACTGCGCCAAACGTGG
AACTGTATTAAACTGCGCAAAGTCATT
AACTGTATTAAACTGCGCGTCTTGGCA
AACTGTATTAAACTGCGCGATCAGCGA
AACTGTATTAAACTGCGCACATTCGGC
AACTGTATTAAACTGCGCAGTAATTAG
AACTGTATTAAACTGCGCTGAAGCCAA
AACTGTATTAAACTGCGCTCTACGACA
AACTGTATTAAACTGCGCCATAACGTT
AACTGTATTAAACTGCGCATGGGACTC
AACTGTATTAAACTGCGCGATAGAGGA
AACTGTATTAAACTGCGCCTACATGCG
AACTGTATTAAACTGCGCCAACGATCT
AACTGTATTAAACTGCGCGTTAGCCTA
AACTGTATTAAACTGCGCAGTTGCATC
AACTGTATTAAACTGCGCAAGGGAACT
AACTGTATTAAACTGCGCACTACATAT
AACTGTATTAAACTGCGCCTAAGCTTC
AACTGTATTAAACTGCGCACGAACCAG
AACTGTATTAAACTGCGCTACTTCGGA
AACTGTATTAAACTGCGCAACATCCAT
AACTGTATTAAACTGCGCAGCCTGGTT
AACTGTATTAAACTGCGCCAAGTTTCC
AACTGTATTAAACTGCGCCAGGCATTT
AACTGTATTAAACTGCGCACGTGGGAG
AACTGTATTAAACTGCGCTCTCACGGA
AACTGTATTAAACTGCGCGCAACATTA
AACTGTATTAAACTGCGCATGGTCCGT
AACTGTATTAAACTGCGCCTATCATGA
AACTGTATTAAACTGCGCCAATACAAG
AACTGTATTAAACTGCGCAAAGAGGCC
AACTGTATTAAACTGCGCGTAGAAGCA
AACTGTATTAAACTGCGCGCTATGGAA
AACTGTATTAAACTGCGCACTCCAGGG
AACTGTATTAAACTGCGCACAAGTGCA
AACTGTATTAAACTGCGCGATGGTCCA
AACTGTATTAAACTGCGCTCCTCAATA
AACTGTATTAAACTGCGCAATAAACAA
AACTGTATTAAACTGCGCCTGTACGGA
AACTGTATTAAACTGCGCCTAGATAGA
AACTGTATTAAACTGCGCAGCTATGTG
AACTGTATTAAACTGCGCAAATGGAGG
AACTGTATTAAACTGCGCAGCCGCAAG
AACTGTATTAAACTGCGCACAGTAAAC
AACTGTATTAAACTGCGCAACGTGTGA
AACTGTATTAAACTGCGCACTGAATTC
AACTGTATTAAACTGCGCAAGGGTCAG
AACTGTATTAAACTGCGCTGTCTATCA
AACTGTATTAAACTGCGCTCAGATTCA
AACTGTATTAAACTGCGCCACGATCCG
AACTGTATTAAACTGCGCAACAGAAAC
AACTGTATTAAACTGCGCCATGAATGA
AACTGTATTAAACTGCGCCGTACTACG
AACTGTATTAAACTGCGCTTCAGCTCA
AACTGTATTAAACTGCGCAAGGCCGCA
AACTGTATTAAACTGCGCGGTTGGACA
AACTGTATTAAACTGCGCCGTCTAGGT
AACTGTATTAAACTGCGCAATTCGGCG
AACTGTATTAAACTGCGCCAACCTCCA
AACTGTATTAAACTGCGCCAATAGGGT
AACTGTATTAAACTGCGCACAGGCTCC
AACTGTATTAAACTGCGCACAACTAGT
AACTGTATTAAACTGCGCAGTTGTTCT
AACTGTATTAAACTGCGCAATTACCGG
AACTGTATTAAACTGCGCACAAACTTT
AACTGTATTAAACTGCGCTCTCGGTTA
AACTGTATTAAACTGCGCACTAGACCG
AACTGTATTAAACTGCGCACTCATACG
AACTGTATTAAACTGCGCATCGAGTCT
AACTGTATTAAACTGCGCCATAGGTCA
AACTGTATTAAACTGCGCTTAGGCATA
AACTGTATTATTACCAAGAAGCCTTCT
AACTGTATTATTACCAAGATCATTCTG
AACTGTATTATTACCAAGCACAAGTAT
AACTGTATTATTACCAAGACACCTTAG
AACTGTATTATTACCAAGGAACGACAA
AACTGTATTATTACCAAGAGTCTGTAC
AACTGTATTATTACCAAGAAATTACAG
AACTGTATTATTACCAAGGGCTACAGA
AACTGTATTATTACCAAGAATGTATCG
AACTGTATTATTACCAAGCAAGTAGAA
AACTGTATTATTACCAAGGATCTCTTA
AACTGTATTATTACCAAGAACAACGCG
AACTGTATTATTACCAAGGGTGAGTTA
AACTGTATTATTACCAAGCAGGGAGGG
AACTGTATTATTACCAAGTCCGTCTTA
AACTGTATTATTACCAAGTGCATAGTA
AACTGTATTATTACCAAGACTTACGAT
AACTGTATTATTACCAAGTGTATGCGA
AACTGTATTATTACCAAGGCTCCTTGA
AACTGTATTATTACCAAGGGCACAACA
AACTGTATTATTACCAAGCTCAAGACA
AACTGTATTATTACCAAGACGCTGTTG
AACTGTATTATTACCAAGATATTGTAA
AACTGTATTATTACCAAGAAGTTTACG
AACTGTATTATTACCAAGCAGCCTGGC
AACTGTATTATTACCAAGCTATTAGCC
AACTGTATTATTACCAAGCAAACGTGG
AACTGTATTATTACCAAGAAAGTCATT
AACTGTATTATTACCAAGGTCTTGGCA
AACTGTATTATTACCAAGGATCAGCGA
AACTGTATTATTACCAAGACATTCGGC
AACTGTATTATTACCAAGAGTAATTAG
AACTGTATTATTACCAAGTGAAGCCAA
AACTGTATTATTACCAAGTCTACGACA
AACTGTATTATTACCAAGCATAACGTT
AACTGTATTATTACCAAGATGGGACTC
AACTGTATTATTACCAAGGATAGAGGA
AACTGTATTATTACCAAGCTACATGCG
AACTGTATTATTACCAAGCAACGATCT
AACTGTATTATTACCAAGGTTAGCCTA
AACTGTATTATTACCAAGAGTTGCATC
AACTGTATTATTACCAAGAAGGGAACT
AACTGTATTATTACCAAGACTACATAT
AACTGTATTATTACCAAGCTAAGCTTC
AACTGTATTATTACCAAGACGAACCAG
AACTGTATTATTACCAAGTACTTCGGA
AACTGTATTATTACCAAGAACATCCAT
AACTGTATTATTACCAAGAGCCTGGTT
AACTGTATTATTACCAAGCAAGTTTCC
AACTGTATTATTACCAAGCAGGCATTT
AACTGTATTATTACCAAGACGTGGGAG
AACTGTATTATTACCAAGTCTCACGGA
AACTGTATTATTACCAAGGCAACATTA
AACTGTATTATTACCAAGATGGTCCGT
AACTGTATTATTACCAAGCTATCATGA
AACTGTATTATTACCAAGCAATACAAG
AACTGTATTATTACCAAGAAAGAGGCC
AACTGTATTATTACCAAGGTAGAAGCA
AACTGTATTATTACCAAGGCTATGGAA
AACTGTATTATTACCAAGACTCCAGGG
AACTGTATTATTACCAAGACAAGTGCA
AACTGTATTATTACCAAGGATGGTCCA
AACTGTATTATTACCAAGTCCTCAATA
AACTGTATTATTACCAAGAATAAACAA
AACTGTATTATTACCAAGCTGTACGGA
AACTGTATTATTACCAAGCTAGATAGA
AACTGTATTATTACCAAGAGCTATGTG
AACTGTATTATTACCAAGAAATGGAGG
AACTGTATTATTACCAAGAGCCGCAAG
AACTGTATTATTACCAAGACAGTAAAC
AACTGTATTATTACCAAGAACGTGTGA
AACTGTATTATTACCAAGACTGAATTC
AACTGTATTATTACCAAGAAGGGTCAG
AACTGTATTATTACCAAGTGTCTATCA
AACTGTATTATTACCAAGTCAGATTCA
AACTGTATTATTACCAAGCACGATCCG
AACTGTATTATTACCAAGAACAGAAAC
AACTGTATTATTACCAAGCATGAATGA
AACTGTATTATTACCAAGCGTACTACG
AACTGTATTATTACCAAGTTCAGCTCA
AACTGTATTATTACCAAGAAGGCCGCA
AACTGTATTATTACCAAGGGTTGGACA
AACTGTATTATTACCAAGCGTCTAGGT
AACTGTATTATTACCAAGAATTCGGCG
AACTGTATTATTACCAAGCAACCTCCA
AACTGTATTATTACCAAGCAATAGGGT
AACTGTATTATTACCAAGACAGGCTCC
AACTGTATTATTACCAAGACAACTAGT
AACTGTATTATTACCAAGAGTTGTTCT
AACTGTATTATTACCAAGAATTACCGG
AACTGTATTATTACCAAGACAAACTTT
AACTGTATTATTACCAAGTCTCGGTTA
AACTGTATTATTACCAAGACTAGACCG
AACTGTATTATTACCAAGACTCATACG
AACTGTATTATTACCAAGATCGAGTCT
AACTGTATTATTACCAAGCATAGGTCA
AACTGTATTATTACCAAGTTAGGCATA
AACTGTATTCACTCGAGAAAGCCTTCT
AACTGTATTCACTCGAGAATCATTCTG
AACTGTATTCACTCGAGACACAAGTAT
AACTGTATTCACTCGAGAACACCTTAG
AACTGTATTCACTCGAGAGAACGACAA
AACTGTATTCACTCGAGAAGTCTGTAC
AACTGTATTCACTCGAGAAAATTACAG
AACTGTATTCACTCGAGAGGCTACAGA
AACTGTATTCACTCGAGAAATGTATCG
AACTGTATTCACTCGAGACAAGTAGAA
AACTGTATTCACTCGAGAGATCTCTTA
AACTGTATTCACTCGAGAAACAACGCG
AACTGTATTCACTCGAGAGGTGAGTTA
AACTGTATTCACTCGAGACAGGGAGGG
AACTGTATTCACTCGAGATCCGTCTTA
AACTGTATTCACTCGAGATGCATAGTA
AACTGTATTCACTCGAGAACTTACGAT
AACTGTATTCACTCGAGATGTATGCGA
AACTGTATTCACTCGAGAGCTCCTTGA
AACTGTATTCACTCGAGAGGCACAACA
AACTGTATTCACTCGAGACTCAAGACA
AACTGTATTCACTCGAGAACGCTGTTG
AACTGTATTCACTCGAGAATATTGTAA
AACTGTATTCACTCGAGAAAGTTTACG
AACTGTATTCACTCGAGACAGCCTGGC
AACTGTATTCACTCGAGACTATTAGCC
AACTGTATTCACTCGAGACAAACGTGG
AACTGTATTCACTCGAGAAAAGTCATT
AACTGTATTCACTCGAGAGTCTTGGCA
AACTGTATTCACTCGAGAGATCAGCGA
AACTGTATTCACTCGAGAACATTCGGC
AACTGTATTCACTCGAGAAGTAATTAG
AACTGTATTCACTCGAGATGAAGCCAA
AACTGTATTCACTCGAGATCTACGACA
AACTGTATTCACTCGAGACATAACGTT
AACTGTATTCACTCGAGAATGGGACTC
AACTGTATTCACTCGAGAGATAGAGGA
AACTGTATTCACTCGAGACTACATGCG
AACTGTATTCACTCGAGACAACGATCT
AACTGTATTCACTCGAGAGTTAGCCTA
AACTGTATTCACTCGAGAAGTTGCATC
AACTGTATTCACTCGAGAAAGGGAACT
AACTGTATTCACTCGAGAACTACATAT
AACTGTATTCACTCGAGACTAAGCTTC
AACTGTATTCACTCGAGAACGAACCAG
AACTGTATTCACTCGAGATACTTCGGA
AACTGTATTCACTCGAGAAACATCCAT
AACTGTATTCACTCGAGAAGCCTGGTT
AACTGTATTCACTCGAGACAAGTTTCC
AACTGTATTCACTCGAGACAGGCATTT
AACTGTATTCACTCGAGAACGTGGGAG
AACTGTATTCACTCGAGATCTCACGGA
AACTGTATTCACTCGAGAGCAACATTA
AACTGTATTCACTCGAGAATGGTCCGT
AACTGTATTCACTCGAGACTATCATGA
AACTGTATTCACTCGAGACAATACAAG
AACTGTATTCACTCGAGAAAAGAGGCC
AACTGTATTCACTCGAGAGTAGAAGCA
AACTGTATTCACTCGAGAGCTATGGAA
AACTGTATTCACTCGAGAACTCCAGGG
AACTGTATTCACTCGAGAACAAGTGCA
AACTGTATTCACTCGAGAGATGGTCCA
AACTGTATTCACTCGAGATCCTCAATA
AACTGTATTCACTCGAGAAATAAACAA
AACTGTATTCACTCGAGACTGTACGGA
AACTGTATTCACTCGAGACTAGATAGA
AACTGTATTCACTCGAGAAGCTATGTG
AACTGTATTCACTCGAGAAAATGGAGG
AACTGTATTCACTCGAGAAGCCGCAAG
AACTGTATTCACTCGAGAACAGTAAAC
AACTGTATTCACTCGAGAAACGTGTGA
AACTGTATTCACTCGAGAACTGAATTC
AACTGTATTCACTCGAGAAAGGGTCAG
AACTGTATTCACTCGAGATGTCTATCA
AACTGTATTCACTCGAGATCAGATTCA
AACTGTATTCACTCGAGACACGATCCG
AACTGTATTCACTCGAGAAACAGAAAC
AACTGTATTCACTCGAGACATGAATGA
AACTGTATTCACTCGAGACGTACTACG
AACTGTATTCACTCGAGATTCAGCTCA
AACTGTATTCACTCGAGAAAGGCCGCA
AACTGTATTCACTCGAGAGGTTGGACA
AACTGTATTCACTCGAGACGTCTAGGT
AACTGTATTCACTCGAGAAATTCGGCG
AACTGTATTCACTCGAGACAACCTCCA
AACTGTATTCACTCGAGACAATAGGGT
AACTGTATTCACTCGAGAACAGGCTCC
AACTGTATTCACTCGAGAACAACTAGT
AACTGTATTCACTCGAGAAGTTGTTCT
AACTGTATTCACTCGAGAAATTACCGG
AACTGTATTCACTCGAGAACAAACTTT
AACTGTATTCACTCGAGATCTCGGTTA
AACTGTATTCACTCGAGAACTAGACCG
AACTGTATTCACTCGAGAACTCATACG
AACTGTATTCACTCGAGAATCGAGTCT
AACTGTATTCACTCGAGACATAGGTCA
AACTGTATTCACTCGAGATTAGGCATA
AACTGTATTAACTCATTGAAGCCTTCT
AACTGTATTAACTCATTGATCATTCTG
AACTGTATTAACTCATTGCACAAGTAT
AACTGTATTAACTCATTGACACCTTAG
AACTGTATTAACTCATTGGAACGACAA
AACTGTATTAACTCATTGAGTCTGTAC
AACTGTATTAACTCATTGAAATTACAG
AACTGTATTAACTCATTGGGCTACAGA
AACTGTATTAACTCATTGAATGTATCG
AACTGTATTAACTCATTGCAAGTAGAA
AACTGTATTAACTCATTGGATCTCTTA
AACTGTATTAACTCATTGAACAACGCG
AACTGTATTAACTCATTGGGTGAGTTA
AACTGTATTAACTCATTGCAGGGAGGG
AACTGTATTAACTCATTGTCCGTCTTA
AACTGTATTAACTCATTGTGCATAGTA
AACTGTATTAACTCATTGACTTACGAT
AACTGTATTAACTCATTGTGTATGCGA
AACTGTATTAACTCATTGGCTCCTTGA
AACTGTATTAACTCATTGGGCACAACA
AACTGTATTAACTCATTGCTCAAGACA
AACTGTATTAACTCATTGACGCTGTTG
AACTGTATTAACTCATTGATATTGTAA
AACTGTATTAACTCATTGAAGTTTACG
AACTGTATTAACTCATTGCAGCCTGGC
AACTGTATTAACTCATTGCTATTAGCC
AACTGTATTAACTCATTGCAAACGTGG
AACTGTATTAACTCATTGAAAGTCATT
AACTGTATTAACTCATTGGTCTTGGCA
AACTGTATTAACTCATTGGATCAGCGA
AACTGTATTAACTCATTGACATTCGGC
AACTGTATTAACTCATTGAGTAATTAG
AACTGTATTAACTCATTGTGAAGCCAA
AACTGTATTAACTCATTGTCTACGACA
AACTGTATTAACTCATTGCATAACGTT
AACTGTATTAACTCATTGATGGGACTC
AACTGTATTAACTCATTGGATAGAGGA
AACTGTATTAACTCATTGCTACATGCG
AACTGTATTAACTCATTGCAACGATCT
AACTGTATTAACTCATTGGTTAGCCTA
AACTGTATTAACTCATTGAGTTGCATC
AACTGTATTAACTCATTGAAGGGAACT
AACTGTATTAACTCATTGACTACATAT
AACTGTATTAACTCATTGCTAAGCTTC
AACTGTATTAACTCATTGACGAACCAG
AACTGTATTAACTCATTGTACTTCGGA
AACTGTATTAACTCATTGAACATCCAT
AACTGTATTAACTCATTGAGCCTGGTT
AACTGTATTAACTCATTGCAAGTTTCC
AACTGTATTAACTCATTGCAGGCATTT
AACTGTATTAACTCATTGACGTGGGAG
AACTGTATTAACTCATTGTCTCACGGA
AACTGTATTAACTCATTGGCAACATTA
AACTGTATTAACTCATTGATGGTCCGT
AACTGTATTAACTCATTGCTATCATGA
AACTGTATTAACTCATTGCAATACAAG
AACTGTATTAACTCATTGAAAGAGGCC
AACTGTATTAACTCATTGGTAGAAGCA
AACTGTATTAACTCATTGGCTATGGAA
AACTGTATTAACTCATTGACTCCAGGG
AACTGTATTAACTCATTGACAAGTGCA
AACTGTATTAACTCATTGGATGGTCCA
AACTGTATTAACTCATTGTCCTCAATA
AACTGTATTAACTCATTGAATAAACAA
AACTGTATTAACTCATTGCTGTACGGA
AACTGTATTAACTCATTGCTAGATAGA
AACTGTATTAACTCATTGAGCTATGTG
AACTGTATTAACTCATTGAAATGGAGG
AACTGTATTAACTCATTGAGCCGCAAG
AACTGTATTAACTCATTGACAGTAAAC
AACTGTATTAACTCATTGAACGTGTGA
AACTGTATTAACTCATTGACTGAATTC
AACTGTATTAACTCATTGAAGGGTCAG
AACTGTATTAACTCATTGTGTCTATCA
AACTGTATTAACTCATTGTCAGATTCA
AACTGTATTAACTCATTGCACGATCCG
AACTGTATTAACTCATTGAACAGAAAC
AACTGTATTAACTCATTGCATGAATGA
AACTGTATTAACTCATTGCGTACTACG
AACTGTATTAACTCATTGTTCAGCTCA
AACTGTATTAACTCATTGAAGGCCGCA
AACTGTATTAACTCATTGGGTTGGACA
AACTGTATTAACTCATTGCGTCTAGGT
AACTGTATTAACTCATTGAATTCGGCG
AACTGTATTAACTCATTGCAACCTCCA
AACTGTATTAACTCATTGCAATAGGGT
AACTGTATTAACTCATTGACAGGCTCC
AACTGTATTAACTCATTGACAACTAGT
AACTGTATTAACTCATTGAGTTGTTCT
AACTGTATTAACTCATTGAATTACCGG
AACTGTATTAACTCATTGACAAACTTT
AACTGTATTAACTCATTGTCTCGGTTA
AACTGTATTAACTCATTGACTAGACCG
AACTGTATTAACTCATTGACTCATACG
AACTGTATTAACTCATTGATCGAGTCT
AACTGTATTAACTCATTGCATAGGTCA
AACTGTATTAACTCATTGTTAGGCATA
AACTGTATTCTTGCTTCAAAGCCTTCT
AACTGTATTCTTGCTTCAATCATTCTG
AACTGTATTCTTGCTTCACACAAGTAT
AACTGTATTCTTGCTTCAACACCTTAG
AACTGTATTCTTGCTTCAGAACGACAA
AACTGTATTCTTGCTTCAAGTCTGTAC
AACTGTATTCTTGCTTCAAAATTACAG
AACTGTATTCTTGCTTCAGGCTACAGA
AACTGTATTCTTGCTTCAAATGTATCG
AACTGTATTCTTGCTTCACAAGTAGAA
AACTGTATTCTTGCTTCAGATCTCTTA
AACTGTATTCTTGCTTCAAACAACGCG
AACTGTATTCTTGCTTCAGGTGAGTTA
AACTGTATTCTTGCTTCACAGGGAGGG
AACTGTATTCTTGCTTCATCCGTCTTA
AACTGTATTCTTGCTTCATGCATAGTA
AACTGTATTCTTGCTTCAACTTACGAT
AACTGTATTCTTGCTTCATGTATGCGA
AACTGTATTCTTGCTTCAGCTCCTTGA
AACTGTATTCTTGCTTCAGGCACAACA
AACTGTATTCTTGCTTCACTCAAGACA
AACTGTATTCTTGCTTCAACGCTGTTG
AACTGTATTCTTGCTTCAATATTGTAA
AACTGTATTCTTGCTTCAAAGTTTACG
AACTGTATTCTTGCTTCACAGCCTGGC
AACTGTATTCTTGCTTCACTATTAGCC
AACTGTATTCTTGCTTCACAAACGTGG
AACTGTATTCTTGCTTCAAAAGTCATT
AACTGTATTCTTGCTTCAGTCTTGGCA
AACTGTATTCTTGCTTCAGATCAGCGA
AACTGTATTCTTGCTTCAACATTCGGC
AACTGTATTCTTGCTTCAAGTAATTAG
AACTGTATTCTTGCTTCATGAAGCCAA
AACTGTATTCTTGCTTCATCTACGACA
AACTGTATTCTTGCTTCACATAACGTT
AACTGTATTCTTGCTTCAATGGGACTC
AACTGTATTCTTGCTTCAGATAGAGGA
AACTGTATTCTTGCTTCACTACATGCG
AACTGTATTCTTGCTTCACAACGATCT
AACTGTATTCTTGCTTCAGTTAGCCTA
AACTGTATTCTTGCTTCAAGTTGCATC
AACTGTATTCTTGCTTCAAAGGGAACT
AACTGTATTCTTGCTTCAACTACATAT
AACTGTATTCTTGCTTCACTAAGCTTC
AACTGTATTCTTGCTTCAACGAACCAG
AACTGTATTCTTGCTTCATACTTCGGA
AACTGTATTCTTGCTTCAAACATCCAT
AACTGTATTCTTGCTTCAAGCCTGGTT
AACTGTATTCTTGCTTCACAAGTTTCC
AACTGTATTCTTGCTTCACAGGCATTT
AACTGTATTCTTGCTTCAACGTGGGAG
AACTGTATTCTTGCTTCATCTCACGGA
AACTGTATTCTTGCTTCAGCAACATTA
AACTGTATTCTTGCTTCAATGGTCCGT
AACTGTATTCTTGCTTCACTATCATGA
AACTGTATTCTTGCTTCACAATACAAG
AACTGTATTCTTGCTTCAAAAGAGGCC
AACTGTATTCTTGCTTCAGTAGAAGCA
AACTGTATTCTTGCTTCAGCTATGGAA
AACTGTATTCTTGCTTCAACTCCAGGG
AACTGTATTCTTGCTTCAACAAGTGCA
AACTGTATTCTTGCTTCAGATGGTCCA
AACTGTATTCTTGCTTCATCCTCAATA
AACTGTATTCTTGCTTCAAATAAACAA
AACTGTATTCTTGCTTCACTGTACGGA
AACTGTATTCTTGCTTCACTAGATAGA
AACTGTATTCTTGCTTCAAGCTATGTG
AACTGTATTCTTGCTTCAAAATGGAGG
AACTGTATTCTTGCTTCAAGCCGCAAG
AACTGTATTCTTGCTTCAACAGTAAAC
AACTGTATTCTTGCTTCAAACGTGTGA
AACTGTATTCTTGCTTCAACTGAATTC
AACTGTATTCTTGCTTCAAAGGGTCAG
AACTGTATTCTTGCTTCATGTCTATCA
AACTGTATTCTTGCTTCATCAGATTCA
AACTGTATTCTTGCTTCACACGATCCG
AACTGTATTCTTGCTTCAAACAGAAAC
AACTGTATTCTTGCTTCACATGAATGA
AACTGTATTCTTGCTTCACGTACTACG
AACTGTATTCTTGCTTCATTCAGCTCA
AACTGTATTCTTGCTTCAAAGGCCGCA
AACTGTATTCTTGCTTCAGGTTGGACA
AACTGTATTCTTGCTTCACGTCTAGGT
AACTGTATTCTTGCTTCAAATTCGGCG
AACTGTATTCTTGCTTCACAACCTCCA
AACTGTATTCTTGCTTCACAATAGGGT
AACTGTATTCTTGCTTCAACAGGCTCC
AACTGTATTCTTGCTTCAACAACTAGT
AACTGTATTCTTGCTTCAAGTTGTTCT
AACTGTATTCTTGCTTCAAATTACCGG
AACTGTATTCTTGCTTCAACAAACTTT
AACTGTATTCTTGCTTCATCTCGGTTA
AACTGTATTCTTGCTTCAACTAGACCG
AACTGTATTCTTGCTTCAACTCATACG
AACTGTATTCTTGCTTCAATCGAGTCT
AACTGTATTCTTGCTTCACATAGGTCA
AACTGTATTCTTGCTTCATTAGGCATA
AACTGTATTACCTGAGTCAAGCCTTCT
AACTGTATTACCTGAGTCATCATTCTG
AACTGTATTACCTGAGTCCACAAGTAT
AACTGTATTACCTGAGTCACACCTTAG
AACTGTATTACCTGAGTCGAACGACAA
AACTGTATTACCTGAGTCAGTCTGTAC
AACTGTATTACCTGAGTCAAATTACAG
AACTGTATTACCTGAGTCGGCTACAGA
AACTGTATTACCTGAGTCAATGTATCG
AACTGTATTACCTGAGTCCAAGTAGAA
AACTGTATTACCTGAGTCGATCTCTTA
AACTGTATTACCTGAGTCAACAACGCG
AACTGTATTACCTGAGTCGGTGAGTTA
AACTGTATTACCTGAGTCCAGGGAGGG
AACTGTATTACCTGAGTCTCCGTCTTA
AACTGTATTACCTGAGTCTGCATAGTA
AACTGTATTACCTGAGTCACTTACGAT
AACTGTATTACCTGAGTCTGTATGCGA
AACTGTATTACCTGAGTCGCTCCTTGA
AACTGTATTACCTGAGTCGGCACAACA
AACTGTATTACCTGAGTCCTCAAGACA
AACTGTATTACCTGAGTCACGCTGTTG
AACTGTATTACCTGAGTCATATTGTAA
AACTGTATTACCTGAGTCAAGTTTACG
AACTGTATTACCTGAGTCCAGCCTGGC
AACTGTATTACCTGAGTCCTATTAGCC
AACTGTATTACCTGAGTCCAAACGTGG
AACTGTATTACCTGAGTCAAAGTCATT
AACTGTATTACCTGAGTCGTCTTGGCA
AACTGTATTACCTGAGTCGATCAGCGA
AACTGTATTACCTGAGTCACATTCGGC
AACTGTATTACCTGAGTCAGTAATTAG
AACTGTATTACCTGAGTCTGAAGCCAA
AACTGTATTACCTGAGTCTCTACGACA
AACTGTATTACCTGAGTCCATAACGTT
AACTGTATTACCTGAGTCATGGGACTC
AACTGTATTACCTGAGTCGATAGAGGA
AACTGTATTACCTGAGTCCTACATGCG
AACTGTATTACCTGAGTCCAACGATCT
AACTGTATTACCTGAGTCGTTAGCCTA
AACTGTATTACCTGAGTCAGTTGCATC
AACTGTATTACCTGAGTCAAGGGAACT
AACTGTATTACCTGAGTCACTACATAT
AACTGTATTACCTGAGTCCTAAGCTTC
AACTGTATTACCTGAGTCACGAACCAG
AACTGTATTACCTGAGTCTACTTCGGA
AACTGTATTACCTGAGTCAACATCCAT
AACTGTATTACCTGAGTCAGCCTGGTT
AACTGTATTACCTGAGTCCAAGTTTCC
AACTGTATTACCTGAGTCCAGGCATTT
AACTGTATTACCTGAGTCACGTGGGAG
AACTGTATTACCTGAGTCTCTCACGGA
AACTGTATTACCTGAGTCGCAACATTA
AACTGTATTACCTGAGTCATGGTCCGT
AACTGTATTACCTGAGTCCTATCATGA
AACTGTATTACCTGAGTCCAATACAAG
AACTGTATTACCTGAGTCAAAGAGGCC
AACTGTATTACCTGAGTCGTAGAAGCA
AACTGTATTACCTGAGTCGCTATGGAA
AACTGTATTACCTGAGTCACTCCAGGG
AACTGTATTACCTGAGTCACAAGTGCA
AACTGTATTACCTGAGTCGATGGTCCA
AACTGTATTACCTGAGTCTCCTCAATA
AACTGTATTACCTGAGTCAATAAACAA
AACTGTATTACCTGAGTCCTGTACGGA
AACTGTATTACCTGAGTCCTAGATAGA
AACTGTATTACCTGAGTCAGCTATGTG
AACTGTATTACCTGAGTCAAATGGAGG
AACTGTATTACCTGAGTCAGCCGCAAG
AACTGTATTACCTGAGTCACAGTAAAC
AACTGTATTACCTGAGTCAACGTGTGA
AACTGTATTACCTGAGTCACTGAATTC
AACTGTATTACCTGAGTCAAGGGTCAG
AACTGTATTACCTGAGTCTGTCTATCA
AACTGTATTACCTGAGTCTCAGATTCA
AACTGTATTACCTGAGTCCACGATCCG
AACTGTATTACCTGAGTCAACAGAAAC
AACTGTATTACCTGAGTCCATGAATGA
AACTGTATTACCTGAGTCCGTACTACG
AACTGTATTACCTGAGTCTTCAGCTCA
AACTGTATTACCTGAGTCAAGGCCGCA
AACTGTATTACCTGAGTCGGTTGGACA
AACTGTATTACCTGAGTCCGTCTAGGT
AACTGTATTACCTGAGTCAATTCGGCG
AACTGTATTACCTGAGTCCAACCTCCA
AACTGTATTACCTGAGTCCAATAGGGT
AACTGTATTACCTGAGTCACAGGCTCC
AACTGTATTACCTGAGTCACAACTAGT
AACTGTATTACCTGAGTCAGTTGTTCT
AACTGTATTACCTGAGTCAATTACCGG
AACTGTATTACCTGAGTCACAAACTTT
AACTGTATTACCTGAGTCTCTCGGTTA
AACTGTATTACCTGAGTCACTAGACCG
AACTGTATTACCTGAGTCACTCATACG
AACTGTATTACCTGAGTCATCGAGTCT
AACTGTATTACCTGAGTCCATAGGTCA
AACTGTATTACCTGAGTCTTAGGCATA
AACTGTATTAGGTTCGCTAAGCCTTCT
AACTGTATTAGGTTCGCTATCATTCTG
AACTGTATTAGGTTCGCTCACAAGTAT
AACTGTATTAGGTTCGCTACACCTTAG
AACTGTATTAGGTTCGCTGAACGACAA
AACTGTATTAGGTTCGCTAGTCTGTAC
AACTGTATTAGGTTCGCTAAATTACAG
AACTGTATTAGGTTCGCTGGCTACAGA
AACTGTATTAGGTTCGCTAATGTATCG
AACTGTATTAGGTTCGCTCAAGTAGAA
AACTGTATTAGGTTCGCTGATCTCTTA
AACTGTATTAGGTTCGCTAACAACGCG
AACTGTATTAGGTTCGCTGGTGAGTTA
AACTGTATTAGGTTCGCTCAGGGAGGG
AACTGTATTAGGTTCGCTTCCGTCTTA
AACTGTATTAGGTTCGCTTGCATAGTA
AACTGTATTAGGTTCGCTACTTACGAT
AACTGTATTAGGTTCGCTTGTATGCGA
AACTGTATTAGGTTCGCTGCTCCTTGA
AACTGTATTAGGTTCGCTGGCACAACA
AACTGTATTAGGTTCGCTCTCAAGACA
AACTGTATTAGGTTCGCTACGCTGTTG
AACTGTATTAGGTTCGCTATATTGTAA
AACTGTATTAGGTTCGCTAAGTTTACG
AACTGTATTAGGTTCGCTCAGCCTGGC
AACTGTATTAGGTTCGCTCTATTAGCC
AACTGTATTAGGTTCGCTCAAACGTGG
AACTGTATTAGGTTCGCTAAAGTCATT
AACTGTATTAGGTTCGCTGTCTTGGCA
AACTGTATTAGGTTCGCTGATCAGCGA
AACTGTATTAGGTTCGCTACATTCGGC
AACTGTATTAGGTTCGCTAGTAATTAG
AACTGTATTAGGTTCGCTTGAAGCCAA
AACTGTATTAGGTTCGCTTCTACGACA
AACTGTATTAGGTTCGCTCATAACGTT
AACTGTATTAGGTTCGCTATGGGACTC
AACTGTATTAGGTTCGCTGATAGAGGA
AACTGTATTAGGTTCGCTCTACATGCG
AACTGTATTAGGTTCGCTCAACGATCT
AACTGTATTAGGTTCGCTGTTAGCCTA
AACTGTATTAGGTTCGCTAGTTGCATC
AACTGTATTAGGTTCGCTAAGGGAACT
AACTGTATTAGGTTCGCTACTACATAT
AACTGTATTAGGTTCGCTCTAAGCTTC
AACTGTATTAGGTTCGCTACGAACCAG
AACTGTATTAGGTTCGCTTACTTCGGA
AACTGTATTAGGTTCGCTAACATCCAT
AACTGTATTAGGTTCGCTAGCCTGGTT
AACTGTATTAGGTTCGCTCAAGTTTCC
AACTGTATTAGGTTCGCTCAGGCATTT
AACTGTATTAGGTTCGCTACGTGGGAG
AACTGTATTAGGTTCGCTTCTCACGGA
AACTGTATTAGGTTCGCTGCAACATTA
AACTGTATTAGGTTCGCTATGGTCCGT
AACTGTATTAGGTTCGCTCTATCATGA
AACTGTATTAGGTTCGCTCAATACAAG
AACTGTATTAGGTTCGCTAAAGAGGCC
AACTGTATTAGGTTCGCTGTAGAAGCA
AACTGTATTAGGTTCGCTGCTATGGAA
AACTGTATTAGGTTCGCTACTCCAGGG
AACTGTATTAGGTTCGCTACAAGTGCA
AACTGTATTAGGTTCGCTGATGGTCCA
AACTGTATTAGGTTCGCTTCCTCAATA
AACTGTATTAGGTTCGCTAATAAACAA
AACTGTATTAGGTTCGCTCTGTACGGA
AACTGTATTAGGTTCGCTCTAGATAGA
AACTGTATTAGGTTCGCTAGCTATGTG
AACTGTATTAGGTTCGCTAAATGGAGG
AACTGTATTAGGTTCGCTAGCCGCAAG
AACTGTATTAGGTTCGCTACAGTAAAC
AACTGTATTAGGTTCGCTAACGTGTGA
AACTGTATTAGGTTCGCTACTGAATTC
AACTGTATTAGGTTCGCTAAGGGTCAG
AACTGTATTAGGTTCGCTTGTCTATCA
AACTGTATTAGGTTCGCTTCAGATTCA
AACTGTATTAGGTTCGCTCACGATCCG
AACTGTATTAGGTTCGCTAACAGAAAC
AACTGTATTAGGTTCGCTCATGAATGA
AACTGTATTAGGTTCGCTCGTACTACG
AACTGTATTAGGTTCGCTTTCAGCTCA
AACTGTATTAGGTTCGCTAAGGCCGCA
AACTGTATTAGGTTCGCTGGTTGGACA
AACTGTATTAGGTTCGCTCGTCTAGGT
AACTGTATTAGGTTCGCTAATTCGGCG
AACTGTATTAGGTTCGCTCAACCTCCA
AACTGTATTAGGTTCGCTCAATAGGGT
AACTGTATTAGGTTCGCTACAGGCTCC
AACTGTATTAGGTTCGCTACAACTAGT
AACTGTATTAGGTTCGCTAGTTGTTCT
AACTGTATTAGGTTCGCTAATTACCGG
AACTGTATTAGGTTCGCTACAAACTTT
AACTGTATTAGGTTCGCTTCTCGGTTA
AACTGTATTAGGTTCGCTACTAGACCG
AACTGTATTAGGTTCGCTACTCATACG
AACTGTATTAGGTTCGCTATCGAGTCT
AACTGTATTAGGTTCGCTCATAGGTCA
AACTGTATTAGGTTCGCTTTAGGCATA
AACTGTATTAAGGACTATAAGCCTTCT
AACTGTATTAAGGACTATATCATTCTG
AACTGTATTAAGGACTATCACAAGTAT
AACTGTATTAAGGACTATACACCTTAG
AACTGTATTAAGGACTATGAACGACAA
AACTGTATTAAGGACTATAGTCTGTAC
AACTGTATTAAGGACTATAAATTACAG
AACTGTATTAAGGACTATGGCTACAGA
AACTGTATTAAGGACTATAATGTATCG
AACTGTATTAAGGACTATCAAGTAGAA
AACTGTATTAAGGACTATGATCTCTTA
AACTGTATTAAGGACTATAACAACGCG
AACTGTATTAAGGACTATGGTGAGTTA
AACTGTATTAAGGACTATCAGGGAGGG
AACTGTATTAAGGACTATTCCGTCTTA
AACTGTATTAAGGACTATTGCATAGTA
AACTGTATTAAGGACTATACTTACGAT
AACTGTATTAAGGACTATTGTATGCGA
AACTGTATTAAGGACTATGCTCCTTGA
AACTGTATTAAGGACTATGGCACAACA
AACTGTATTAAGGACTATCTCAAGACA
AACTGTATTAAGGACTATACGCTGTTG
AACTGTATTAAGGACTATATATTGTAA
AACTGTATTAAGGACTATAAGTTTACG
AACTGTATTAAGGACTATCAGCCTGGC
AACTGTATTAAGGACTATCTATTAGCC
AACTGTATTAAGGACTATCAAACGTGG
AACTGTATTAAGGACTATAAAGTCATT
AACTGTATTAAGGACTATGTCTTGGCA
AACTGTATTAAGGACTATGATCAGCGA
AACTGTATTAAGGACTATACATTCGGC
AACTGTATTAAGGACTATAGTAATTAG
AACTGTATTAAGGACTATTGAAGCCAA
AACTGTATTAAGGACTATTCTACGACA
AACTGTATTAAGGACTATCATAACGTT
AACTGTATTAAGGACTATATGGGACTC
AACTGTATTAAGGACTATGATAGAGGA
AACTGTATTAAGGACTATCTACATGCG
AACTGTATTAAGGACTATCAACGATCT
AACTGTATTAAGGACTATGTTAGCCTA
AACTGTATTAAGGACTATAGTTGCATC
AACTGTATTAAGGACTATAAGGGAACT
AACTGTATTAAGGACTATACTACATAT
AACTGTATTAAGGACTATCTAAGCTTC
AACTGTATTAAGGACTATACGAACCAG
AACTGTATTAAGGACTATTACTTCGGA
AACTGTATTAAGGACTATAACATCCAT
AACTGTATTAAGGACTATAGCCTGGTT
AACTGTATTAAGGACTATCAAGTTTCC
AACTGTATTAAGGACTATCAGGCATTT
AACTGTATTAAGGACTATACGTGGGAG
AACTGTATTAAGGACTATTCTCACGGA
AACTGTATTAAGGACTATGCAACATTA
AACTGTATTAAGGACTATATGGTCCGT
AACTGTATTAAGGACTATCTATCATGA
AACTGTATTAAGGACTATCAATACAAG
AACTGTATTAAGGACTATAAAGAGGCC
AACTGTATTAAGGACTATGTAGAAGCA
AACTGTATTAAGGACTATGCTATGGAA
AACTGTATTAAGGACTATACTCCAGGG
AACTGTATTAAGGACTATACAAGTGCA
AACTGTATTAAGGACTATGATGGTCCA
AACTGTATTAAGGACTATTCCTCAATA
AACTGTATTAAGGACTATAATAAACAA
AACTGTATTAAGGACTATCTGTACGGA
AACTGTATTAAGGACTATCTAGATAGA
AACTGTATTAAGGACTATAGCTATGTG
AACTGTATTAAGGACTATAAATGGAGG
AACTGTATTAAGGACTATAGCCGCAAG
AACTGTATTAAGGACTATACAGTAAAC
AACTGTATTAAGGACTATAACGTGTGA
AACTGTATTAAGGACTATACTGAATTC
AACTGTATTAAGGACTATAAGGGTCAG
AACTGTATTAAGGACTATTGTCTATCA
AACTGTATTAAGGACTATTCAGATTCA
AACTGTATTAAGGACTATCACGATCCG
AACTGTATTAAGGACTATAACAGAAAC
AACTGTATTAAGGACTATCATGAATGA
AACTGTATTAAGGACTATCGTACTACG
AACTGTATTAAGGACTATTTCAGCTCA
AACTGTATTAAGGACTATAAGGCCGCA
AACTGTATTAAGGACTATGGTTGGACA
AACTGTATTAAGGACTATCGTCTAGGT
AACTGTATTAAGGACTATAATTCGGCG
AACTGTATTAAGGACTATCAACCTCCA
AACTGTATTAAGGACTATCAATAGGGT
AACTGTATTAAGGACTATACAGGCTCC
AACTGTATTAAGGACTATACAACTAGT
AACTGTATTAAGGACTATAGTTGTTCT
AACTGTATTAAGGACTATAATTACCGG
AACTGTATTAAGGACTATACAAACTTT
AACTGTATTAAGGACTATTCTCGGTTA
AACTGTATTAAGGACTATACTAGACCG
AACTGTATTAAGGACTATACTCATACG
AACTGTATTAAGGACTATATCGAGTCT
AACTGTATTAAGGACTATCATAGGTCA
AACTGTATTAAGGACTATTTAGGCATA
AACTGTATTCGTTCGGTAAAGCCTTCT
AACTGTATTCGTTCGGTAATCATTCTG
AACTGTATTCGTTCGGTACACAAGTAT
AACTGTATTCGTTCGGTAACACCTTAG
AACTGTATTCGTTCGGTAGAACGACAA
AACTGTATTCGTTCGGTAAGTCTGTAC
AACTGTATTCGTTCGGTAAAATTACAG
AACTGTATTCGTTCGGTAGGCTACAGA
AACTGTATTCGTTCGGTAAATGTATCG
AACTGTATTCGTTCGGTACAAGTAGAA
AACTGTATTCGTTCGGTAGATCTCTTA
AACTGTATTCGTTCGGTAAACAACGCG
AACTGTATTCGTTCGGTAGGTGAGTTA
AACTGTATTCGTTCGGTACAGGGAGGG
AACTGTATTCGTTCGGTATCCGTCTTA
AACTGTATTCGTTCGGTATGCATAGTA
AACTGTATTCGTTCGGTAACTTACGAT
AACTGTATTCGTTCGGTATGTATGCGA
AACTGTATTCGTTCGGTAGCTCCTTGA
AACTGTATTCGTTCGGTAGGCACAACA
AACTGTATTCGTTCGGTACTCAAGACA
AACTGTATTCGTTCGGTAACGCTGTTG
AACTGTATTCGTTCGGTAATATTGTAA
AACTGTATTCGTTCGGTAAAGTTTACG
AACTGTATTCGTTCGGTACAGCCTGGC
AACTGTATTCGTTCGGTACTATTAGCC
AACTGTATTCGTTCGGTACAAACGTGG
AACTGTATTCGTTCGGTAAAAGTCATT
AACTGTATTCGTTCGGTAGTCTTGGCA
AACTGTATTCGTTCGGTAGATCAGCGA
AACTGTATTCGTTCGGTAACATTCGGC
AACTGTATTCGTTCGGTAAGTAATTAG
AACTGTATTCGTTCGGTATGAAGCCAA
AACTGTATTCGTTCGGTATCTACGACA
AACTGTATTCGTTCGGTACATAACGTT
AACTGTATTCGTTCGGTAATGGGACTC
AACTGTATTCGTTCGGTAGATAGAGGA
AACTGTATTCGTTCGGTACTACATGCG
AACTGTATTCGTTCGGTACAACGATCT
AACTGTATTCGTTCGGTAGTTAGCCTA
AACTGTATTCGTTCGGTAAGTTGCATC
AACTGTATTCGTTCGGTAAAGGGAACT
AACTGTATTCGTTCGGTAACTACATAT
AACTGTATTCGTTCGGTACTAAGCTTC
AACTGTATTCGTTCGGTAACGAACCAG
AACTGTATTCGTTCGGTATACTTCGGA
AACTGTATTCGTTCGGTAAACATCCAT
AACTGTATTCGTTCGGTAAGCCTGGTT
AACTGTATTCGTTCGGTACAAGTTTCC
AACTGTATTCGTTCGGTACAGGCATTT
AACTGTATTCGTTCGGTAACGTGGGAG
AACTGTATTCGTTCGGTATCTCACGGA
AACTGTATTCGTTCGGTAGCAACATTA
AACTGTATTCGTTCGGTAATGGTCCGT
AACTGTATTCGTTCGGTACTATCATGA
AACTGTATTCGTTCGGTACAATACAAG
AACTGTATTCGTTCGGTAAAAGAGGCC
AACTGTATTCGTTCGGTAGTAGAAGCA
AACTGTATTCGTTCGGTAGCTATGGAA
AACTGTATTCGTTCGGTAACTCCAGGG
AACTGTATTCGTTCGGTAACAAGTGCA
AACTGTATTCGTTCGGTAGATGGTCCA
AACTGTATTCGTTCGGTATCCTCAATA
AACTGTATTCGTTCGGTAAATAAACAA
AACTGTATTCGTTCGGTACTGTACGGA
AACTGTATTCGTTCGGTACTAGATAGA
AACTGTATTCGTTCGGTAAGCTATGTG
AACTGTATTCGTTCGGTAAAATGGAGG
AACTGTATTCGTTCGGTAAGCCGCAAG
AACTGTATTCGTTCGGTAACAGTAAAC
AACTGTATTCGTTCGGTAAACGTGTGA
AACTGTATTCGTTCGGTAACTGAATTC
AACTGTATTCGTTCGGTAAAGGGTCAG
AACTGTATTCGTTCGGTATGTCTATCA
AACTGTATTCGTTCGGTATCAGATTCA
AACTGTATTCGTTCGGTACACGATCCG
AACTGTATTCGTTCGGTAAACAGAAAC
AACTGTATTCGTTCGGTACATGAATGA
AACTGTATTCGTTCGGTACGTACTACG
AACTGTATTCGTTCGGTATTCAGCTCA
AACTGTATTCGTTCGGTAAAGGCCGCA
AACTGTATTCGTTCGGTAGGTTGGACA
AACTGTATTCGTTCGGTACGTCTAGGT
AACTGTATTCGTTCGGTAAATTCGGCG
AACTGTATTCGTTCGGTACAACCTCCA
AACTGTATTCGTTCGGTACAATAGGGT
AACTGTATTCGTTCGGTAACAGGCTCC
AACTGTATTCGTTCGGTAACAACTAGT
AACTGTATTCGTTCGGTAAGTTGTTCT
AACTGTATTCGTTCGGTAAATTACCGG
AACTGTATTCGTTCGGTAACAAACTTT
AACTGTATTCGTTCGGTATCTCGGTTA
AACTGTATTCGTTCGGTAACTAGACCG
AACTGTATTCGTTCGGTAACTCATACG
AACTGTATTCGTTCGGTAATCGAGTCT
AACTGTATTCGTTCGGTACATAGGTCA
AACTGTATTCGTTCGGTATTAGGCATA
AACTGTATTAGATAGTTCAAGCCTTCT
AACTGTATTAGATAGTTCATCATTCTG
AACTGTATTAGATAGTTCCACAAGTAT
AACTGTATTAGATAGTTCACACCTTAG
AACTGTATTAGATAGTTCGAACGACAA
AACTGTATTAGATAGTTCAGTCTGTAC
AACTGTATTAGATAGTTCAAATTACAG
AACTGTATTAGATAGTTCGGCTACAGA
AACTGTATTAGATAGTTCAATGTATCG
AACTGTATTAGATAGTTCCAAGTAGAA
AACTGTATTAGATAGTTCGATCTCTTA
AACTGTATTAGATAGTTCAACAACGCG
AACTGTATTAGATAGTTCGGTGAGTTA
AACTGTATTAGATAGTTCCAGGGAGGG
AACTGTATTAGATAGTTCTCCGTCTTA
AACTGTATTAGATAGTTCTGCATAGTA
AACTGTATTAGATAGTTCACTTACGAT
AACTGTATTAGATAGTTCTGTATGCGA
AACTGTATTAGATAGTTCGCTCCTTGA
AACTGTATTAGATAGTTCGGCACAACA
AACTGTATTAGATAGTTCCTCAAGACA
AACTGTATTAGATAGTTCACGCTGTTG
AACTGTATTAGATAGTTCATATTGTAA
AACTGTATTAGATAGTTCAAGTTTACG
AACTGTATTAGATAGTTCCAGCCTGGC
AACTGTATTAGATAGTTCCTATTAGCC
AACTGTATTAGATAGTTCCAAACGTGG
AACTGTATTAGATAGTTCAAAGTCATT
AACTGTATTAGATAGTTCGTCTTGGCA
AACTGTATTAGATAGTTCGATCAGCGA
AACTGTATTAGATAGTTCACATTCGGC
AACTGTATTAGATAGTTCAGTAATTAG
AACTGTATTAGATAGTTCTGAAGCCAA
AACTGTATTAGATAGTTCTCTACGACA
AACTGTATTAGATAGTTCCATAACGTT
AACTGTATTAGATAGTTCATGGGACTC
AACTGTATTAGATAGTTCGATAGAGGA
AACTGTATTAGATAGTTCCTACATGCG
AACTGTATTAGATAGTTCCAACGATCT
AACTGTATTAGATAGTTCGTTAGCCTA
AACTGTATTAGATAGTTCAGTTGCATC
AACTGTATTAGATAGTTCAAGGGAACT
AACTGTATTAGATAGTTCACTACATAT
AACTGTATTAGATAGTTCCTAAGCTTC
AACTGTATTAGATAGTTCACGAACCAG
AACTGTATTAGATAGTTCTACTTCGGA
AACTGTATTAGATAGTTCAACATCCAT
AACTGTATTAGATAGTTCAGCCTGGTT
AACTGTATTAGATAGTTCCAAGTTTCC
AACTGTATTAGATAGTTCCAGGCATTT
AACTGTATTAGATAGTTCACGTGGGAG
AACTGTATTAGATAGTTCTCTCACGGA
AACTGTATTAGATAGTTCGCAACATTA
AACTGTATTAGATAGTTCATGGTCCGT
AACTGTATTAGATAGTTCCTATCATGA
AACTGTATTAGATAGTTCCAATACAAG
AACTGTATTAGATAGTTCAAAGAGGCC
AACTGTATTAGATAGTTCGTAGAAGCA
AACTGTATTAGATAGTTCGCTATGGAA
AACTGTATTAGATAGTTCACTCCAGGG
AACTGTATTAGATAGTTCACAAGTGCA
AACTGTATTAGATAGTTCGATGGTCCA
AACTGTATTAGATAGTTCTCCTCAATA
AACTGTATTAGATAGTTCAATAAACAA
AACTGTATTAGATAGTTCCTGTACGGA
AACTGTATTAGATAGTTCCTAGATAGA
AACTGTATTAGATAGTTCAGCTATGTG
AACTGTATTAGATAGTTCAAATGGAGG
AACTGTATTAGATAGTTCAGCCGCAAG
AACTGTATTAGATAGTTCACAGTAAAC
AACTGTATTAGATAGTTCAACGTGTGA
AACTGTATTAGATAGTTCACTGAATTC
AACTGTATTAGATAGTTCAAGGGTCAG
AACTGTATTAGATAGTTCTGTCTATCA
AACTGTATTAGATAGTTCTCAGATTCA
AACTGTATTAGATAGTTCCACGATCCG
AACTGTATTAGATAGTTCAACAGAAAC
AACTGTATTAGATAGTTCCATGAATGA
AACTGTATTAGATAGTTCCGTACTACG
AACTGTATTAGATAGTTCTTCAGCTCA
AACTGTATTAGATAGTTCAAGGCCGCA
AACTGTATTAGATAGTTCGGTTGGACA
AACTGTATTAGATAGTTCCGTCTAGGT
AACTGTATTAGATAGTTCAATTCGGCG
AACTGTATTAGATAGTTCCAACCTCCA
AACTGTATTAGATAGTTCCAATAGGGT
AACTGTATTAGATAGTTCACAGGCTCC
AACTGTATTAGATAGTTCACAACTAGT
AACTGTATTAGATAGTTCAGTTGTTCT
AACTGTATTAGATAGTTCAATTACCGG
AACTGTATTAGATAGTTCACAAACTTT
AACTGTATTAGATAGTTCTCTCGGTTA
AACTGTATTAGATAGTTCACTAGACCG
AACTGTATTAGATAGTTCACTCATACG
AACTGTATTAGATAGTTCATCGAGTCT
AACTGTATTAGATAGTTCCATAGGTCA
AACTGTATTAGATAGTTCTTAGGCATA
AACTGTATTCAATTGATCAAGCCTTCT
AACTGTATTCAATTGATCATCATTCTG
AACTGTATTCAATTGATCCACAAGTAT
AACTGTATTCAATTGATCACACCTTAG
AACTGTATTCAATTGATCGAACGACAA
AACTGTATTCAATTGATCAGTCTGTAC
AACTGTATTCAATTGATCAAATTACAG
AACTGTATTCAATTGATCGGCTACAGA
AACTGTATTCAATTGATCAATGTATCG
AACTGTATTCAATTGATCCAAGTAGAA
AACTGTATTCAATTGATCGATCTCTTA
AACTGTATTCAATTGATCAACAACGCG
AACTGTATTCAATTGATCGGTGAGTTA
AACTGTATTCAATTGATCCAGGGAGGG
AACTGTATTCAATTGATCTCCGTCTTA
AACTGTATTCAATTGATCTGCATAGTA
AACTGTATTCAATTGATCACTTACGAT
AACTGTATTCAATTGATCTGTATGCGA
AACTGTATTCAATTGATCGCTCCTTGA
AACTGTATTCAATTGATCGGCACAACA
AACTGTATTCAATTGATCCTCAAGACA
AACTGTATTCAATTGATCACGCTGTTG
AACTGTATTCAATTGATCATATTGTAA
AACTGTATTCAATTGATCAAGTTTACG
AACTGTATTCAATTGATCCAGCCTGGC
AACTGTATTCAATTGATCCTATTAGCC
AACTGTATTCAATTGATCCAAACGTGG
AACTGTATTCAATTGATCAAAGTCATT
AACTGTATTCAATTGATCGTCTTGGCA
AACTGTATTCAATTGATCGATCAGCGA
AACTGTATTCAATTGATCACATTCGGC
AACTGTATTCAATTGATCAGTAATTAG
AACTGTATTCAATTGATCTGAAGCCAA
AACTGTATTCAATTGATCTCTACGACA
AACTGTATTCAATTGATCCATAACGTT
AACTGTATTCAATTGATCATGGGACTC
AACTGTATTCAATTGATCGATAGAGGA
AACTGTATTCAATTGATCCTACATGCG
AACTGTATTCAATTGATCCAACGATCT
AACTGTATTCAATTGATCGTTAGCCTA
AACTGTATTCAATTGATCAGTTGCATC
AACTGTATTCAATTGATCAAGGGAACT
AACTGTATTCAATTGATCACTACATAT
AACTGTATTCAATTGATCCTAAGCTTC
AACTGTATTCAATTGATCACGAACCAG
AACTGTATTCAATTGATCTACTTCGGA
AACTGTATTCAATTGATCAACATCCAT
AACTGTATTCAATTGATCAGCCTGGTT
AACTGTATTCAATTGATCCAAGTTTCC
AACTGTATTCAATTGATCCAGGCATTT
AACTGTATTCAATTGATCACGTGGGAG
AACTGTATTCAATTGATCTCTCACGGA
AACTGTATTCAATTGATCGCAACATTA
AACTGTATTCAATTGATCATGGTCCGT
AACTGTATTCAATTGATCCTATCATGA
AACTGTATTCAATTGATCCAATACAAG
AACTGTATTCAATTGATCAAAGAGGCC
AACTGTATTCAATTGATCGTAGAAGCA
AACTGTATTCAATTGATCGCTATGGAA
AACTGTATTCAATTGATCACTCCAGGG
AACTGTATTCAATTGATCACAAGTGCA
AACTGTATTCAATTGATCGATGGTCCA
AACTGTATTCAATTGATCTCCTCAATA
AACTGTATTCAATTGATCAATAAACAA
AACTGTATTCAATTGATCCTGTACGGA
AACTGTATTCAATTGATCCTAGATAGA
AACTGTATTCAATTGATCAGCTATGTG
AACTGTATTCAATTGATCAAATGGAGG
AACTGTATTCAATTGATCAGCCGCAAG
AACTGTATTCAATTGATCACAGTAAAC
AACTGTATTCAATTGATCAACGTGTGA
AACTGTATTCAATTGATCACTGAATTC
AACTGTATTCAATTGATCAAGGGTCAG
AACTGTATTCAATTGATCTGTCTATCA
AACTGTATTCAATTGATCTCAGATTCA
AACTGTATTCAATTGATCCACGATCCG
AACTGTATTCAATTGATCAACAGAAAC
AACTGTATTCAATTGATCCATGAATGA
AACTGTATTCAATTGATCCGTACTACG
AACTGTATTCAATTGATCTTCAGCTCA
AACTGTATTCAATTGATCAAGGCCGCA
AACTGTATTCAATTGATCGGTTGGACA
AACTGTATTCAATTGATCCGTCTAGGT
AACTGTATTCAATTGATCAATTCGGCG
AACTGTATTCAATTGATCCAACCTCCA
AACTGTATTCAATTGATCCAATAGGGT
AACTGTATTCAATTGATCACAGGCTCC
AACTGTATTCAATTGATCACAACTAGT
AACTGTATTCAATTGATCAGTTGTTCT
AACTGTATTCAATTGATCAATTACCGG
AACTGTATTCAATTGATCACAAACTTT
AACTGTATTCAATTGATCTCTCGGTTA
AACTGTATTCAATTGATCACTAGACCG
AACTGTATTCAATTGATCACTCATACG
AACTGTATTCAATTGATCATCGAGTCT
AACTGTATTCAATTGATCCATAGGTCA
AACTGTATTCAATTGATCTTAGGCATA
AACTGTATTGCATGGCTAAAGCCTTCT
AACTGTATTGCATGGCTAATCATTCTG
AACTGTATTGCATGGCTACACAAGTAT
AACTGTATTGCATGGCTAACACCTTAG
AACTGTATTGCATGGCTAGAACGACAA
AACTGTATTGCATGGCTAAGTCTGTAC
AACTGTATTGCATGGCTAAAATTACAG
AACTGTATTGCATGGCTAGGCTACAGA
AACTGTATTGCATGGCTAAATGTATCG
AACTGTATTGCATGGCTACAAGTAGAA
AACTGTATTGCATGGCTAGATCTCTTA
AACTGTATTGCATGGCTAAACAACGCG
AACTGTATTGCATGGCTAGGTGAGTTA
AACTGTATTGCATGGCTACAGGGAGGG
AACTGTATTGCATGGCTATCCGTCTTA
AACTGTATTGCATGGCTATGCATAGTA
AACTGTATTGCATGGCTAACTTACGAT
AACTGTATTGCATGGCTATGTATGCGA
AACTGTATTGCATGGCTAGCTCCTTGA
AACTGTATTGCATGGCTAGGCACAACA
AACTGTATTGCATGGCTACTCAAGACA
AACTGTATTGCATGGCTAACGCTGTTG
AACTGTATTGCATGGCTAATATTGTAA
AACTGTATTGCATGGCTAAAGTTTACG
AACTGTATTGCATGGCTACAGCCTGGC
AACTGTATTGCATGGCTACTATTAGCC
AACTGTATTGCATGGCTACAAACGTGG
AACTGTATTGCATGGCTAAAAGTCATT
AACTGTATTGCATGGCTAGTCTTGGCA
AACTGTATTGCATGGCTAGATCAGCGA
AACTGTATTGCATGGCTAACATTCGGC
AACTGTATTGCATGGCTAAGTAATTAG
AACTGTATTGCATGGCTATGAAGCCAA
AACTGTATTGCATGGCTATCTACGACA
AACTGTATTGCATGGCTACATAACGTT
AACTGTATTGCATGGCTAATGGGACTC
AACTGTATTGCATGGCTAGATAGAGGA
AACTGTATTGCATGGCTACTACATGCG
AACTGTATTGCATGGCTACAACGATCT
AACTGTATTGCATGGCTAGTTAGCCTA
AACTGTATTGCATGGCTAAGTTGCATC
AACTGTATTGCATGGCTAAAGGGAACT
AACTGTATTGCATGGCTAACTACATAT
AACTGTATTGCATGGCTACTAAGCTTC
AACTGTATTGCATGGCTAACGAACCAG
AACTGTATTGCATGGCTATACTTCGGA
AACTGTATTGCATGGCTAAACATCCAT
AACTGTATTGCATGGCTAAGCCTGGTT
AACTGTATTGCATGGCTACAAGTTTCC
AACTGTATTGCATGGCTACAGGCATTT
AACTGTATTGCATGGCTAACGTGGGAG
AACTGTATTGCATGGCTATCTCACGGA
AACTGTATTGCATGGCTAGCAACATTA
AACTGTATTGCATGGCTAATGGTCCGT
AACTGTATTGCATGGCTACTATCATGA
AACTGTATTGCATGGCTACAATACAAG
AACTGTATTGCATGGCTAAAAGAGGCC
AACTGTATTGCATGGCTAGTAGAAGCA
AACTGTATTGCATGGCTAGCTATGGAA
AACTGTATTGCATGGCTAACTCCAGGG
AACTGTATTGCATGGCTAACAAGTGCA
AACTGTATTGCATGGCTAGATGGTCCA
AACTGTATTGCATGGCTATCCTCAATA
AACTGTATTGCATGGCTAAATAAACAA
AACTGTATTGCATGGCTACTGTACGGA
AACTGTATTGCATGGCTACTAGATAGA
AACTGTATTGCATGGCTAAGCTATGTG
AACTGTATTGCATGGCTAAAATGGAGG
AACTGTATTGCATGGCTAAGCCGCAAG
AACTGTATTGCATGGCTAACAGTAAAC
AACTGTATTGCATGGCTAAACGTGTGA
AACTGTATTGCATGGCTAACTGAATTC
AACTGTATTGCATGGCTAAAGGGTCAG
AACTGTATTGCATGGCTATGTCTATCA
AACTGTATTGCATGGCTATCAGATTCA
AACTGTATTGCATGGCTACACGATCCG
AACTGTATTGCATGGCTAAACAGAAAC
AACTGTATTGCATGGCTACATGAATGA
AACTGTATTGCATGGCTACGTACTACG
AACTGTATTGCATGGCTATTCAGCTCA
AACTGTATTGCATGGCTAAAGGCCGCA
AACTGTATTGCATGGCTAGGTTGGACA
AACTGTATTGCATGGCTACGTCTAGGT
AACTGTATTGCATGGCTAAATTCGGCG
AACTGTATTGCATGGCTACAACCTCCA
AACTGTATTGCATGGCTACAATAGGGT
AACTGTATTGCATGGCTAACAGGCTCC
AACTGTATTGCATGGCTAACAACTAGT
AACTGTATTGCATGGCTAAGTTGTTCT
AACTGTATTGCATGGCTAAATTACCGG
AACTGTATTGCATGGCTAACAAACTTT
AACTGTATTGCATGGCTATCTCGGTTA
AACTGTATTGCATGGCTAACTAGACCG
AACTGTATTGCATGGCTAACTCATACG
AACTGTATTGCATGGCTAATCGAGTCT
AACTGTATTGCATGGCTACATAGGTCA
AACTGTATTGCATGGCTATTAGGCATA
AACTGTATTACCAGGTGTAAGCCTTCT
AACTGTATTACCAGGTGTATCATTCTG
AACTGTATTACCAGGTGTCACAAGTAT
AACTGTATTACCAGGTGTACACCTTAG
AACTGTATTACCAGGTGTGAACGACAA
AACTGTATTACCAGGTGTAGTCTGTAC
AACTGTATTACCAGGTGTAAATTACAG
AACTGTATTACCAGGTGTGGCTACAGA
AACTGTATTACCAGGTGTAATGTATCG
AACTGTATTACCAGGTGTCAAGTAGAA
AACTGTATTACCAGGTGTGATCTCTTA
AACTGTATTACCAGGTGTAACAACGCG
AACTGTATTACCAGGTGTGGTGAGTTA
AACTGTATTACCAGGTGTCAGGGAGGG
AACTGTATTACCAGGTGTTCCGTCTTA
AACTGTATTACCAGGTGTTGCATAGTA
AACTGTATTACCAGGTGTACTTACGAT
AACTGTATTACCAGGTGTTGTATGCGA
AACTGTATTACCAGGTGTGCTCCTTGA
AACTGTATTACCAGGTGTGGCACAACA
AACTGTATTACCAGGTGTCTCAAGACA
AACTGTATTACCAGGTGTACGCTGTTG
AACTGTATTACCAGGTGTATATTGTAA
AACTGTATTACCAGGTGTAAGTTTACG
AACTGTATTACCAGGTGTCAGCCTGGC
AACTGTATTACCAGGTGTCTATTAGCC
AACTGTATTACCAGGTGTCAAACGTGG
AACTGTATTACCAGGTGTAAAGTCATT
AACTGTATTACCAGGTGTGTCTTGGCA
AACTGTATTACCAGGTGTGATCAGCGA
AACTGTATTACCAGGTGTACATTCGGC
AACTGTATTACCAGGTGTAGTAATTAG
AACTGTATTACCAGGTGTTGAAGCCAA
AACTGTATTACCAGGTGTTCTACGACA
AACTGTATTACCAGGTGTCATAACGTT
AACTGTATTACCAGGTGTATGGGACTC
AACTGTATTACCAGGTGTGATAGAGGA
AACTGTATTACCAGGTGTCTACATGCG
AACTGTATTACCAGGTGTCAACGATCT
AACTGTATTACCAGGTGTGTTAGCCTA
AACTGTATTACCAGGTGTAGTTGCATC
AACTGTATTACCAGGTGTAAGGGAACT
AACTGTATTACCAGGTGTACTACATAT
AACTGTATTACCAGGTGTCTAAGCTTC
AACTGTATTACCAGGTGTACGAACCAG
AACTGTATTACCAGGTGTTACTTCGGA
AACTGTATTACCAGGTGTAACATCCAT
AACTGTATTACCAGGTGTAGCCTGGTT
AACTGTATTACCAGGTGTCAAGTTTCC
AACTGTATTACCAGGTGTCAGGCATTT
AACTGTATTACCAGGTGTACGTGGGAG
AACTGTATTACCAGGTGTTCTCACGGA
AACTGTATTACCAGGTGTGCAACATTA
AACTGTATTACCAGGTGTATGGTCCGT
AACTGTATTACCAGGTGTCTATCATGA
AACTGTATTACCAGGTGTCAATACAAG
AACTGTATTACCAGGTGTAAAGAGGCC
AACTGTATTACCAGGTGTGTAGAAGCA
AACTGTATTACCAGGTGTGCTATGGAA
AACTGTATTACCAGGTGTACTCCAGGG
AACTGTATTACCAGGTGTACAAGTGCA
AACTGTATTACCAGGTGTGATGGTCCA
AACTGTATTACCAGGTGTTCCTCAATA
AACTGTATTACCAGGTGTAATAAACAA
AACTGTATTACCAGGTGTCTGTACGGA
AACTGTATTACCAGGTGTCTAGATAGA
AACTGTATTACCAGGTGTAGCTATGTG
AACTGTATTACCAGGTGTAAATGGAGG
AACTGTATTACCAGGTGTAGCCGCAAG
AACTGTATTACCAGGTGTACAGTAAAC
AACTGTATTACCAGGTGTAACGTGTGA
AACTGTATTACCAGGTGTACTGAATTC
AACTGTATTACCAGGTGTAAGGGTCAG
AACTGTATTACCAGGTGTTGTCTATCA
AACTGTATTACCAGGTGTTCAGATTCA
AACTGTATTACCAGGTGTCACGATCCG
AACTGTATTACCAGGTGTAACAGAAAC
AACTGTATTACCAGGTGTCATGAATGA
AACTGTATTACCAGGTGTCGTACTACG
AACTGTATTACCAGGTGTTTCAGCTCA
AACTGTATTACCAGGTGTAAGGCCGCA
AACTGTATTACCAGGTGTGGTTGGACA
AACTGTATTACCAGGTGTCGTCTAGGT
AACTGTATTACCAGGTGTAATTCGGCG
AACTGTATTACCAGGTGTCAACCTCCA
AACTGTATTACCAGGTGTCAATAGGGT
AACTGTATTACCAGGTGTACAGGCTCC
AACTGTATTACCAGGTGTACAACTAGT
AACTGTATTACCAGGTGTAGTTGTTCT
AACTGTATTACCAGGTGTAATTACCGG
AACTGTATTACCAGGTGTACAAACTTT
AACTGTATTACCAGGTGTTCTCGGTTA
AACTGTATTACCAGGTGTACTAGACCG
AACTGTATTACCAGGTGTACTCATACG
AACTGTATTACCAGGTGTATCGAGTCT
AACTGTATTACCAGGTGTCATAGGTCA
AACTGTATTACCAGGTGTTTAGGCATA
AACTGTATTAGCTGCCGTAAGCCTTCT
AACTGTATTAGCTGCCGTATCATTCTG
AACTGTATTAGCTGCCGTCACAAGTAT
AACTGTATTAGCTGCCGTACACCTTAG
AACTGTATTAGCTGCCGTGAACGACAA
AACTGTATTAGCTGCCGTAGTCTGTAC
AACTGTATTAGCTGCCGTAAATTACAG
AACTGTATTAGCTGCCGTGGCTACAGA
AACTGTATTAGCTGCCGTAATGTATCG
AACTGTATTAGCTGCCGTCAAGTAGAA
AACTGTATTAGCTGCCGTGATCTCTTA
AACTGTATTAGCTGCCGTAACAACGCG
AACTGTATTAGCTGCCGTGGTGAGTTA
AACTGTATTAGCTGCCGTCAGGGAGGG
AACTGTATTAGCTGCCGTTCCGTCTTA
AACTGTATTAGCTGCCGTTGCATAGTA
AACTGTATTAGCTGCCGTACTTACGAT
AACTGTATTAGCTGCCGTTGTATGCGA
AACTGTATTAGCTGCCGTGCTCCTTGA
AACTGTATTAGCTGCCGTGGCACAACA
AACTGTATTAGCTGCCGTCTCAAGACA
AACTGTATTAGCTGCCGTACGCTGTTG
AACTGTATTAGCTGCCGTATATTGTAA
AACTGTATTAGCTGCCGTAAGTTTACG
AACTGTATTAGCTGCCGTCAGCCTGGC
AACTGTATTAGCTGCCGTCTATTAGCC
AACTGTATTAGCTGCCGTCAAACGTGG
AACTGTATTAGCTGCCGTAAAGTCATT
AACTGTATTAGCTGCCGTGTCTTGGCA
AACTGTATTAGCTGCCGTGATCAGCGA
AACTGTATTAGCTGCCGTACATTCGGC
AACTGTATTAGCTGCCGTAGTAATTAG
AACTGTATTAGCTGCCGTTGAAGCCAA
AACTGTATTAGCTGCCGTTCTACGACA
AACTGTATTAGCTGCCGTCATAACGTT
AACTGTATTAGCTGCCGTATGGGACTC
AACTGTATTAGCTGCCGTGATAGAGGA
AACTGTATTAGCTGCCGTCTACATGCG
AACTGTATTAGCTGCCGTCAACGATCT
AACTGTATTAGCTGCCGTGTTAGCCTA
AACTGTATTAGCTGCCGTAGTTGCATC
AACTGTATTAGCTGCCGTAAGGGAACT
AACTGTATTAGCTGCCGTACTACATAT
AACTGTATTAGCTGCCGTCTAAGCTTC
AACTGTATTAGCTGCCGTACGAACCAG
AACTGTATTAGCTGCCGTTACTTCGGA
AACTGTATTAGCTGCCGTAACATCCAT
AACTGTATTAGCTGCCGTAGCCTGGTT
AACTGTATTAGCTGCCGTCAAGTTTCC
AACTGTATTAGCTGCCGTCAGGCATTT
AACTGTATTAGCTGCCGTACGTGGGAG
AACTGTATTAGCTGCCGTTCTCACGGA
AACTGTATTAGCTGCCGTGCAACATTA
AACTGTATTAGCTGCCGTATGGTCCGT
AACTGTATTAGCTGCCGTCTATCATGA
AACTGTATTAGCTGCCGTCAATACAAG
AACTGTATTAGCTGCCGTAAAGAGGCC
AACTGTATTAGCTGCCGTGTAGAAGCA
AACTGTATTAGCTGCCGTGCTATGGAA
AACTGTATTAGCTGCCGTACTCCAGGG
AACTGTATTAGCTGCCGTACAAGTGCA
AACTGTATTAGCTGCCGTGATGGTCCA
AACTGTATTAGCTGCCGTTCCTCAATA
AACTGTATTAGCTGCCGTAATAAACAA
AACTGTATTAGCTGCCGTCTGTACGGA
AACTGTATTAGCTGCCGTCTAGATAGA
AACTGTATTAGCTGCCGTAGCTATGTG
AACTGTATTAGCTGCCGTAAATGGAGG
AACTGTATTAGCTGCCGTAGCCGCAAG
AACTGTATTAGCTGCCGTACAGTAAAC
AACTGTATTAGCTGCCGTAACGTGTGA
AACTGTATTAGCTGCCGTACTGAATTC
AACTGTATTAGCTGCCGTAAGGGTCAG
AACTGTATTAGCTGCCGTTGTCTATCA
AACTGTATTAGCTGCCGTTCAGATTCA
AACTGTATTAGCTGCCGTCACGATCCG
AACTGTATTAGCTGCCGTAACAGAAAC
AACTGTATTAGCTGCCGTCATGAATGA
AACTGTATTAGCTGCCGTCGTACTACG
AACTGTATTAGCTGCCGTTTCAGCTCA
AACTGTATTAGCTGCCGTAAGGCCGCA
AACTGTATTAGCTGCCGTGGTTGGACA
AACTGTATTAGCTGCCGTCGTCTAGGT
AACTGTATTAGCTGCCGTAATTCGGCG
AACTGTATTAGCTGCCGTCAACCTCCA
AACTGTATTAGCTGCCGTCAATAGGGT
AACTGTATTAGCTGCCGTACAGGCTCC
AACTGTATTAGCTGCCGTACAACTAGT
AACTGTATTAGCTGCCGTAGTTGTTCT
AACTGTATTAGCTGCCGTAATTACCGG
AACTGTATTAGCTGCCGTACAAACTTT
AACTGTATTAGCTGCCGTTCTCGGTTA
AACTGTATTAGCTGCCGTACTAGACCG
AACTGTATTAGCTGCCGTACTCATACG
AACTGTATTAGCTGCCGTATCGAGTCT
AACTGTATTAGCTGCCGTCATAGGTCA
AACTGTATTAGCTGCCGTTTAGGCATA
AACTGTATTTATAGCCCTAAGCCTTCT
AACTGTATTTATAGCCCTATCATTCTG
AACTGTATTTATAGCCCTCACAAGTAT
AACTGTATTTATAGCCCTACACCTTAG
AACTGTATTTATAGCCCTGAACGACAA
AACTGTATTTATAGCCCTAGTCTGTAC
AACTGTATTTATAGCCCTAAATTACAG
AACTGTATTTATAGCCCTGGCTACAGA
AACTGTATTTATAGCCCTAATGTATCG
AACTGTATTTATAGCCCTCAAGTAGAA
AACTGTATTTATAGCCCTGATCTCTTA
AACTGTATTTATAGCCCTAACAACGCG
AACTGTATTTATAGCCCTGGTGAGTTA
AACTGTATTTATAGCCCTCAGGGAGGG
AACTGTATTTATAGCCCTTCCGTCTTA
AACTGTATTTATAGCCCTTGCATAGTA
AACTGTATTTATAGCCCTACTTACGAT
AACTGTATTTATAGCCCTTGTATGCGA
AACTGTATTTATAGCCCTGCTCCTTGA
AACTGTATTTATAGCCCTGGCACAACA
AACTGTATTTATAGCCCTCTCAAGACA
AACTGTATTTATAGCCCTACGCTGTTG
AACTGTATTTATAGCCCTATATTGTAA
AACTGTATTTATAGCCCTAAGTTTACG
AACTGTATTTATAGCCCTCAGCCTGGC
AACTGTATTTATAGCCCTCTATTAGCC
AACTGTATTTATAGCCCTCAAACGTGG
AACTGTATTTATAGCCCTAAAGTCATT
AACTGTATTTATAGCCCTGTCTTGGCA
AACTGTATTTATAGCCCTGATCAGCGA
AACTGTATTTATAGCCCTACATTCGGC
AACTGTATTTATAGCCCTAGTAATTAG
AACTGTATTTATAGCCCTTGAAGCCAA
AACTGTATTTATAGCCCTTCTACGACA
AACTGTATTTATAGCCCTCATAACGTT
AACTGTATTTATAGCCCTATGGGACTC
AACTGTATTTATAGCCCTGATAGAGGA
AACTGTATTTATAGCCCTCTACATGCG
AACTGTATTTATAGCCCTCAACGATCT
AACTGTATTTATAGCCCTGTTAGCCTA
AACTGTATTTATAGCCCTAGTTGCATC
AACTGTATTTATAGCCCTAAGGGAACT
AACTGTATTTATAGCCCTACTACATAT
AACTGTATTTATAGCCCTCTAAGCTTC
AACTGTATTTATAGCCCTACGAACCAG
AACTGTATTTATAGCCCTTACTTCGGA
AACTGTATTTATAGCCCTAACATCCAT
AACTGTATTTATAGCCCTAGCCTGGTT
AACTGTATTTATAGCCCTCAAGTTTCC
AACTGTATTTATAGCCCTCAGGCATTT
AACTGTATTTATAGCCCTACGTGGGAG
AACTGTATTTATAGCCCTTCTCACGGA
AACTGTATTTATAGCCCTGCAACATTA
AACTGTATTTATAGCCCTATGGTCCGT
AACTGTATTTATAGCCCTCTATCATGA
AACTGTATTTATAGCCCTCAATACAAG
AACTGTATTTATAGCCCTAAAGAGGCC
AACTGTATTTATAGCCCTGTAGAAGCA
AACTGTATTTATAGCCCTGCTATGGAA
AACTGTATTTATAGCCCTACTCCAGGG
AACTGTATTTATAGCCCTACAAGTGCA
AACTGTATTTATAGCCCTGATGGTCCA
AACTGTATTTATAGCCCTTCCTCAATA
AACTGTATTTATAGCCCTAATAAACAA
AACTGTATTTATAGCCCTCTGTACGGA
AACTGTATTTATAGCCCTCTAGATAGA
AACTGTATTTATAGCCCTAGCTATGTG
AACTGTATTTATAGCCCTAAATGGAGG
AACTGTATTTATAGCCCTAGCCGCAAG
AACTGTATTTATAGCCCTACAGTAAAC
AACTGTATTTATAGCCCTAACGTGTGA
AACTGTATTTATAGCCCTACTGAATTC
AACTGTATTTATAGCCCTAAGGGTCAG
AACTGTATTTATAGCCCTTGTCTATCA
AACTGTATTTATAGCCCTTCAGATTCA
AACTGTATTTATAGCCCTCACGATCCG
AACTGTATTTATAGCCCTAACAGAAAC
AACTGTATTTATAGCCCTCATGAATGA
AACTGTATTTATAGCCCTCGTACTACG
AACTGTATTTATAGCCCTTTCAGCTCA
AACTGTATTTATAGCCCTAAGGCCGCA
AACTGTATTTATAGCCCTGGTTGGACA
AACTGTATTTATAGCCCTCGTCTAGGT
AACTGTATTTATAGCCCTAATTCGGCG
AACTGTATTTATAGCCCTCAACCTCCA
AACTGTATTTATAGCCCTCAATAGGGT
AACTGTATTTATAGCCCTACAGGCTCC
AACTGTATTTATAGCCCTACAACTAGT
AACTGTATTTATAGCCCTAGTTGTTCT
AACTGTATTTATAGCCCTAATTACCGG
AACTGTATTTATAGCCCTACAAACTTT
AACTGTATTTATAGCCCTTCTCGGTTA
AACTGTATTTATAGCCCTACTAGACCG
AACTGTATTTATAGCCCTACTCATACG
AACTGTATTTATAGCCCTATCGAGTCT
AACTGTATTTATAGCCCTCATAGGTCA
AACTGTATTTATAGCCCTTTAGGCATA
AACTGTATTAGAGGACCAAAGCCTTCT
AACTGTATTAGAGGACCAATCATTCTG
AACTGTATTAGAGGACCACACAAGTAT
AACTGTATTAGAGGACCAACACCTTAG
AACTGTATTAGAGGACCAGAACGACAA
AACTGTATTAGAGGACCAAGTCTGTAC
AACTGTATTAGAGGACCAAAATTACAG
AACTGTATTAGAGGACCAGGCTACAGA
AACTGTATTAGAGGACCAAATGTATCG
AACTGTATTAGAGGACCACAAGTAGAA
AACTGTATTAGAGGACCAGATCTCTTA
AACTGTATTAGAGGACCAAACAACGCG
AACTGTATTAGAGGACCAGGTGAGTTA
AACTGTATTAGAGGACCACAGGGAGGG
AACTGTATTAGAGGACCATCCGTCTTA
AACTGTATTAGAGGACCATGCATAGTA
AACTGTATTAGAGGACCAACTTACGAT
AACTGTATTAGAGGACCATGTATGCGA
AACTGTATTAGAGGACCAGCTCCTTGA
AACTGTATTAGAGGACCAGGCACAACA
AACTGTATTAGAGGACCACTCAAGACA
AACTGTATTAGAGGACCAACGCTGTTG
AACTGTATTAGAGGACCAATATTGTAA
AACTGTATTAGAGGACCAAAGTTTACG
AACTGTATTAGAGGACCACAGCCTGGC
AACTGTATTAGAGGACCACTATTAGCC
AACTGTATTAGAGGACCACAAACGTGG
AACTGTATTAGAGGACCAAAAGTCATT
AACTGTATTAGAGGACCAGTCTTGGCA
AACTGTATTAGAGGACCAGATCAGCGA
AACTGTATTAGAGGACCAACATTCGGC
AACTGTATTAGAGGACCAAGTAATTAG
AACTGTATTAGAGGACCATGAAGCCAA
AACTGTATTAGAGGACCATCTACGACA
AACTGTATTAGAGGACCACATAACGTT
AACTGTATTAGAGGACCAATGGGACTC
AACTGTATTAGAGGACCAGATAGAGGA
AACTGTATTAGAGGACCACTACATGCG
AACTGTATTAGAGGACCACAACGATCT
AACTGTATTAGAGGACCAGTTAGCCTA
AACTGTATTAGAGGACCAAGTTGCATC
AACTGTATTAGAGGACCAAAGGGAACT
AACTGTATTAGAGGACCAACTACATAT
AACTGTATTAGAGGACCACTAAGCTTC
AACTGTATTAGAGGACCAACGAACCAG
AACTGTATTAGAGGACCATACTTCGGA
AACTGTATTAGAGGACCAAACATCCAT
AACTGTATTAGAGGACCAAGCCTGGTT
AACTGTATTAGAGGACCACAAGTTTCC
AACTGTATTAGAGGACCACAGGCATTT
AACTGTATTAGAGGACCAACGTGGGAG
AACTGTATTAGAGGACCATCTCACGGA
AACTGTATTAGAGGACCAGCAACATTA
AACTGTATTAGAGGACCAATGGTCCGT
AACTGTATTAGAGGACCACTATCATGA
AACTGTATTAGAGGACCACAATACAAG
AACTGTATTAGAGGACCAAAAGAGGCC
AACTGTATTAGAGGACCAGTAGAAGCA
AACTGTATTAGAGGACCAGCTATGGAA
AACTGTATTAGAGGACCAACTCCAGGG
AACTGTATTAGAGGACCAACAAGTGCA
AACTGTATTAGAGGACCAGATGGTCCA
AACTGTATTAGAGGACCATCCTCAATA
AACTGTATTAGAGGACCAAATAAACAA
AACTGTATTAGAGGACCACTGTACGGA
AACTGTATTAGAGGACCACTAGATAGA
AACTGTATTAGAGGACCAAGCTATGTG
AACTGTATTAGAGGACCAAAATGGAGG
AACTGTATTAGAGGACCAAGCCGCAAG
AACTGTATTAGAGGACCAACAGTAAAC
AACTGTATTAGAGGACCAAACGTGTGA
AACTGTATTAGAGGACCAACTGAATTC
AACTGTATTAGAGGACCAAAGGGTCAG
AACTGTATTAGAGGACCATGTCTATCA
AACTGTATTAGAGGACCATCAGATTCA
AACTGTATTAGAGGACCACACGATCCG
AACTGTATTAGAGGACCAAACAGAAAC
AACTGTATTAGAGGACCACATGAATGA
AACTGTATTAGAGGACCACGTACTACG
AACTGTATTAGAGGACCATTCAGCTCA
AACTGTATTAGAGGACCAAAGGCCGCA
AACTGTATTAGAGGACCAGGTTGGACA
AACTGTATTAGAGGACCACGTCTAGGT
AACTGTATTAGAGGACCAAATTCGGCG
AACTGTATTAGAGGACCACAACCTCCA
AACTGTATTAGAGGACCACAATAGGGT
AACTGTATTAGAGGACCAACAGGCTCC
AACTGTATTAGAGGACCAACAACTAGT
AACTGTATTAGAGGACCAAGTTGTTCT
AACTGTATTAGAGGACCAAATTACCGG
AACTGTATTAGAGGACCAACAAACTTT
AACTGTATTAGAGGACCATCTCGGTTA
AACTGTATTAGAGGACCAACTAGACCG
AACTGTATTAGAGGACCAACTCATACG
AACTGTATTAGAGGACCAATCGAGTCT
AACTGTATTAGAGGACCACATAGGTCA
AACTGTATTAGAGGACCATTAGGCATA
AACTGTATTACAATATGGAAGCCTTCT
AACTGTATTACAATATGGATCATTCTG
AACTGTATTACAATATGGCACAAGTAT
AACTGTATTACAATATGGACACCTTAG
AACTGTATTACAATATGGGAACGACAA
AACTGTATTACAATATGGAGTCTGTAC
AACTGTATTACAATATGGAAATTACAG
AACTGTATTACAATATGGGGCTACAGA
AACTGTATTACAATATGGAATGTATCG
AACTGTATTACAATATGGCAAGTAGAA
AACTGTATTACAATATGGGATCTCTTA
AACTGTATTACAATATGGAACAACGCG
AACTGTATTACAATATGGGGTGAGTTA
AACTGTATTACAATATGGCAGGGAGGG
AACTGTATTACAATATGGTCCGTCTTA
AACTGTATTACAATATGGTGCATAGTA
AACTGTATTACAATATGGACTTACGAT
AACTGTATTACAATATGGTGTATGCGA
AACTGTATTACAATATGGGCTCCTTGA
AACTGTATTACAATATGGGGCACAACA
AACTGTATTACAATATGGCTCAAGACA
AACTGTATTACAATATGGACGCTGTTG
AACTGTATTACAATATGGATATTGTAA
AACTGTATTACAATATGGAAGTTTACG
AACTGTATTACAATATGGCAGCCTGGC
AACTGTATTACAATATGGCTATTAGCC
AACTGTATTACAATATGGCAAACGTGG
AACTGTATTACAATATGGAAAGTCATT
AACTGTATTACAATATGGGTCTTGGCA
AACTGTATTACAATATGGGATCAGCGA
AACTGTATTACAATATGGACATTCGGC
AACTGTATTACAATATGGAGTAATTAG
AACTGTATTACAATATGGTGAAGCCAA
AACTGTATTACAATATGGTCTACGACA
AACTGTATTACAATATGGCATAACGTT
AACTGTATTACAATATGGATGGGACTC
AACTGTATTACAATATGGGATAGAGGA
AACTGTATTACAATATGGCTACATGCG
AACTGTATTACAATATGGCAACGATCT
AACTGTATTACAATATGGGTTAGCCTA
AACTGTATTACAATATGGAGTTGCATC
AACTGTATTACAATATGGAAGGGAACT
AACTGTATTACAATATGGACTACATAT
AACTGTATTACAATATGGCTAAGCTTC
AACTGTATTACAATATGGACGAACCAG
AACTGTATTACAATATGGTACTTCGGA
AACTGTATTACAATATGGAACATCCAT
AACTGTATTACAATATGGAGCCTGGTT
AACTGTATTACAATATGGCAAGTTTCC
AACTGTATTACAATATGGCAGGCATTT
AACTGTATTACAATATGGACGTGGGAG
AACTGTATTACAATATGGTCTCACGGA
AACTGTATTACAATATGGGCAACATTA
AACTGTATTACAATATGGATGGTCCGT
AACTGTATTACAATATGGCTATCATGA
AACTGTATTACAATATGGCAATACAAG
AACTGTATTACAATATGGAAAGAGGCC
AACTGTATTACAATATGGGTAGAAGCA
AACTGTATTACAATATGGGCTATGGAA
AACTGTATTACAATATGGACTCCAGGG
AACTGTATTACAATATGGACAAGTGCA
AACTGTATTACAATATGGGATGGTCCA
AACTGTATTACAATATGGTCCTCAATA
AACTGTATTACAATATGGAATAAACAA
AACTGTATTACAATATGGCTGTACGGA
AACTGTATTACAATATGGCTAGATAGA
AACTGTATTACAATATGGAGCTATGTG
AACTGTATTACAATATGGAAATGGAGG
AACTGTATTACAATATGGAGCCGCAAG
AACTGTATTACAATATGGACAGTAAAC
AACTGTATTACAATATGGAACGTGTGA
AACTGTATTACAATATGGACTGAATTC
AACTGTATTACAATATGGAAGGGTCAG
AACTGTATTACAATATGGTGTCTATCA
AACTGTATTACAATATGGTCAGATTCA
AACTGTATTACAATATGGCACGATCCG
AACTGTATTACAATATGGAACAGAAAC
AACTGTATTACAATATGGCATGAATGA
AACTGTATTACAATATGGCGTACTACG
AACTGTATTACAATATGGTTCAGCTCA
AACTGTATTACAATATGGAAGGCCGCA
AACTGTATTACAATATGGGGTTGGACA
AACTGTATTACAATATGGCGTCTAGGT
AACTGTATTACAATATGGAATTCGGCG
AACTGTATTACAATATGGCAACCTCCA
AACTGTATTACAATATGGCAATAGGGT
AACTGTATTACAATATGGACAGGCTCC
AACTGTATTACAATATGGACAACTAGT
AACTGTATTACAATATGGAGTTGTTCT
AACTGTATTACAATATGGAATTACCGG
AACTGTATTACAATATGGACAAACTTT
AACTGTATTACAATATGGTCTCGGTTA
AACTGTATTACAATATGGACTAGACCG
AACTGTATTACAATATGGACTCATACG
AACTGTATTACAATATGGATCGAGTCT
AACTGTATTACAATATGGCATAGGTCA
AACTGTATTACAATATGGTTAGGCATA
AACTGTATTCAGCACTTCAAGCCTTCT
AACTGTATTCAGCACTTCATCATTCTG
AACTGTATTCAGCACTTCCACAAGTAT
AACTGTATTCAGCACTTCACACCTTAG
AACTGTATTCAGCACTTCGAACGACAA
AACTGTATTCAGCACTTCAGTCTGTAC
AACTGTATTCAGCACTTCAAATTACAG
AACTGTATTCAGCACTTCGGCTACAGA
AACTGTATTCAGCACTTCAATGTATCG
AACTGTATTCAGCACTTCCAAGTAGAA
AACTGTATTCAGCACTTCGATCTCTTA
AACTGTATTCAGCACTTCAACAACGCG
AACTGTATTCAGCACTTCGGTGAGTTA
AACTGTATTCAGCACTTCCAGGGAGGG
AACTGTATTCAGCACTTCTCCGTCTTA
AACTGTATTCAGCACTTCTGCATAGTA
AACTGTATTCAGCACTTCACTTACGAT
AACTGTATTCAGCACTTCTGTATGCGA
AACTGTATTCAGCACTTCGCTCCTTGA
AACTGTATTCAGCACTTCGGCACAACA
AACTGTATTCAGCACTTCCTCAAGACA
AACTGTATTCAGCACTTCACGCTGTTG
AACTGTATTCAGCACTTCATATTGTAA
AACTGTATTCAGCACTTCAAGTTTACG
AACTGTATTCAGCACTTCCAGCCTGGC
AACTGTATTCAGCACTTCCTATTAGCC
AACTGTATTCAGCACTTCCAAACGTGG
AACTGTATTCAGCACTTCAAAGTCATT
AACTGTATTCAGCACTTCGTCTTGGCA
AACTGTATTCAGCACTTCGATCAGCGA
AACTGTATTCAGCACTTCACATTCGGC
AACTGTATTCAGCACTTCAGTAATTAG
AACTGTATTCAGCACTTCTGAAGCCAA
AACTGTATTCAGCACTTCTCTACGACA
AACTGTATTCAGCACTTCCATAACGTT
AACTGTATTCAGCACTTCATGGGACTC
AACTGTATTCAGCACTTCGATAGAGGA
AACTGTATTCAGCACTTCCTACATGCG
AACTGTATTCAGCACTTCCAACGATCT
AACTGTATTCAGCACTTCGTTAGCCTA
AACTGTATTCAGCACTTCAGTTGCATC
AACTGTATTCAGCACTTCAAGGGAACT
AACTGTATTCAGCACTTCACTACATAT
AACTGTATTCAGCACTTCCTAAGCTTC
AACTGTATTCAGCACTTCACGAACCAG
AACTGTATTCAGCACTTCTACTTCGGA
AACTGTATTCAGCACTTCAACATCCAT
AACTGTATTCAGCACTTCAGCCTGGTT
AACTGTATTCAGCACTTCCAAGTTTCC
AACTGTATTCAGCACTTCCAGGCATTT
AACTGTATTCAGCACTTCACGTGGGAG
AACTGTATTCAGCACTTCTCTCACGGA
AACTGTATTCAGCACTTCGCAACATTA
AACTGTATTCAGCACTTCATGGTCCGT
AACTGTATTCAGCACTTCCTATCATGA
AACTGTATTCAGCACTTCCAATACAAG
AACTGTATTCAGCACTTCAAAGAGGCC
AACTGTATTCAGCACTTCGTAGAAGCA
AACTGTATTCAGCACTTCGCTATGGAA
AACTGTATTCAGCACTTCACTCCAGGG
AACTGTATTCAGCACTTCACAAGTGCA
AACTGTATTCAGCACTTCGATGGTCCA
AACTGTATTCAGCACTTCTCCTCAATA
AACTGTATTCAGCACTTCAATAAACAA
AACTGTATTCAGCACTTCCTGTACGGA
AACTGTATTCAGCACTTCCTAGATAGA
AACTGTATTCAGCACTTCAGCTATGTG
AACTGTATTCAGCACTTCAAATGGAGG
AACTGTATTCAGCACTTCAGCCGCAAG
AACTGTATTCAGCACTTCACAGTAAAC
AACTGTATTCAGCACTTCAACGTGTGA
AACTGTATTCAGCACTTCACTGAATTC
AACTGTATTCAGCACTTCAAGGGTCAG
AACTGTATTCAGCACTTCTGTCTATCA
AACTGTATTCAGCACTTCTCAGATTCA
AACTGTATTCAGCACTTCCACGATCCG
AACTGTATTCAGCACTTCAACAGAAAC
AACTGTATTCAGCACTTCCATGAATGA
AACTGTATTCAGCACTTCCGTACTACG
AACTGTATTCAGCACTTCTTCAGCTCA
AACTGTATTCAGCACTTCAAGGCCGCA
AACTGTATTCAGCACTTCGGTTGGACA
AACTGTATTCAGCACTTCCGTCTAGGT
AACTGTATTCAGCACTTCAATTCGGCG
AACTGTATTCAGCACTTCCAACCTCCA
AACTGTATTCAGCACTTCCAATAGGGT
AACTGTATTCAGCACTTCACAGGCTCC
AACTGTATTCAGCACTTCACAACTAGT
AACTGTATTCAGCACTTCAGTTGTTCT
AACTGTATTCAGCACTTCAATTACCGG
AACTGTATTCAGCACTTCACAAACTTT
AACTGTATTCAGCACTTCTCTCGGTTA
AACTGTATTCAGCACTTCACTAGACCG
AACTGTATTCAGCACTTCACTCATACG
AACTGTATTCAGCACTTCATCGAGTCT
AACTGTATTCAGCACTTCCATAGGTCA
AACTGTATTCAGCACTTCTTAGGCATA
AACTGTATTCACTTATGTAAGCCTTCT
AACTGTATTCACTTATGTATCATTCTG
AACTGTATTCACTTATGTCACAAGTAT
AACTGTATTCACTTATGTACACCTTAG
AACTGTATTCACTTATGTGAACGACAA
AACTGTATTCACTTATGTAGTCTGTAC
AACTGTATTCACTTATGTAAATTACAG
AACTGTATTCACTTATGTGGCTACAGA
AACTGTATTCACTTATGTAATGTATCG
AACTGTATTCACTTATGTCAAGTAGAA
AACTGTATTCACTTATGTGATCTCTTA
AACTGTATTCACTTATGTAACAACGCG
AACTGTATTCACTTATGTGGTGAGTTA
AACTGTATTCACTTATGTCAGGGAGGG
AACTGTATTCACTTATGTTCCGTCTTA
AACTGTATTCACTTATGTTGCATAGTA
AACTGTATTCACTTATGTACTTACGAT
AACTGTATTCACTTATGTTGTATGCGA
AACTGTATTCACTTATGTGCTCCTTGA
AACTGTATTCACTTATGTGGCACAACA
AACTGTATTCACTTATGTCTCAAGACA
AACTGTATTCACTTATGTACGCTGTTG
AACTGTATTCACTTATGTATATTGTAA
AACTGTATTCACTTATGTAAGTTTACG
AACTGTATTCACTTATGTCAGCCTGGC
AACTGTATTCACTTATGTCTATTAGCC
AACTGTATTCACTTATGTCAAACGTGG
AACTGTATTCACTTATGTAAAGTCATT
AACTGTATTCACTTATGTGTCTTGGCA
AACTGTATTCACTTATGTGATCAGCGA
AACTGTATTCACTTATGTACATTCGGC
AACTGTATTCACTTATGTAGTAATTAG
AACTGTATTCACTTATGTTGAAGCCAA
AACTGTATTCACTTATGTTCTACGACA
AACTGTATTCACTTATGTCATAACGTT
AACTGTATTCACTTATGTATGGGACTC
AACTGTATTCACTTATGTGATAGAGGA
AACTGTATTCACTTATGTCTACATGCG
AACTGTATTCACTTATGTCAACGATCT
AACTGTATTCACTTATGTGTTAGCCTA
AACTGTATTCACTTATGTAGTTGCATC
AACTGTATTCACTTATGTAAGGGAACT
AACTGTATTCACTTATGTACTACATAT
AACTGTATTCACTTATGTCTAAGCTTC
AACTGTATTCACTTATGTACGAACCAG
AACTGTATTCACTTATGTTACTTCGGA
AACTGTATTCACTTATGTAACATCCAT
AACTGTATTCACTTATGTAGCCTGGTT
AACTGTATTCACTTATGTCAAGTTTCC
AACTGTATTCACTTATGTCAGGCATTT
AACTGTATTCACTTATGTACGTGGGAG
AACTGTATTCACTTATGTTCTCACGGA
AACTGTATTCACTTATGTGCAACATTA
AACTGTATTCACTTATGTATGGTCCGT
AACTGTATTCACTTATGTCTATCATGA
AACTGTATTCACTTATGTCAATACAAG
AACTGTATTCACTTATGTAAAGAGGCC
AACTGTATTCACTTATGTGTAGAAGCA
AACTGTATTCACTTATGTGCTATGGAA
AACTGTATTCACTTATGTACTCCAGGG
AACTGTATTCACTTATGTACAAGTGCA
AACTGTATTCACTTATGTGATGGTCCA
AACTGTATTCACTTATGTTCCTCAATA
AACTGTATTCACTTATGTAATAAACAA
AACTGTATTCACTTATGTCTGTACGGA
AACTGTATTCACTTATGTCTAGATAGA
AACTGTATTCACTTATGTAGCTATGTG
AACTGTATTCACTTATGTAAATGGAGG
AACTGTATTCACTTATGTAGCCGCAAG
AACTGTATTCACTTATGTACAGTAAAC
AACTGTATTCACTTATGTAACGTGTGA
AACTGTATTCACTTATGTACTGAATTC
AACTGTATTCACTTATGTAAGGGTCAG
AACTGTATTCACTTATGTTGTCTATCA
AACTGTATTCACTTATGTTCAGATTCA
AACTGTATTCACTTATGTCACGATCCG
AACTGTATTCACTTATGTAACAGAAAC
AACTGTATTCACTTATGTCATGAATGA
AACTGTATTCACTTATGTCGTACTACG
AACTGTATTCACTTATGTTTCAGCTCA
AACTGTATTCACTTATGTAAGGCCGCA
AACTGTATTCACTTATGTGGTTGGACA
AACTGTATTCACTTATGTCGTCTAGGT
AACTGTATTCACTTATGTAATTCGGCG
AACTGTATTCACTTATGTCAACCTCCA
AACTGTATTCACTTATGTCAATAGGGT
AACTGTATTCACTTATGTACAGGCTCC
AACTGTATTCACTTATGTACAACTAGT
AACTGTATTCACTTATGTAGTTGTTCT
AACTGTATTCACTTATGTAATTACCGG
AACTGTATTCACTTATGTACAAACTTT
AACTGTATTCACTTATGTTCTCGGTTA
AACTGTATTCACTTATGTACTAGACCG
AACTGTATTCACTTATGTACTCATACG
AACTGTATTCACTTATGTATCGAGTCT
AACTGTATTCACTTATGTCATAGGTCA
AACTGTATTCACTTATGTTTAGGCATA
AACTGTATTAGTGAAAGGAAGCCTTCT
AACTGTATTAGTGAAAGGATCATTCTG
AACTGTATTAGTGAAAGGCACAAGTAT
AACTGTATTAGTGAAAGGACACCTTAG
AACTGTATTAGTGAAAGGGAACGACAA
AACTGTATTAGTGAAAGGAGTCTGTAC
AACTGTATTAGTGAAAGGAAATTACAG
AACTGTATTAGTGAAAGGGGCTACAGA
AACTGTATTAGTGAAAGGAATGTATCG
AACTGTATTAGTGAAAGGCAAGTAGAA
AACTGTATTAGTGAAAGGGATCTCTTA
AACTGTATTAGTGAAAGGAACAACGCG
AACTGTATTAGTGAAAGGGGTGAGTTA
AACTGTATTAGTGAAAGGCAGGGAGGG
AACTGTATTAGTGAAAGGTCCGTCTTA
AACTGTATTAGTGAAAGGTGCATAGTA
AACTGTATTAGTGAAAGGACTTACGAT
AACTGTATTAGTGAAAGGTGTATGCGA
AACTGTATTAGTGAAAGGGCTCCTTGA
AACTGTATTAGTGAAAGGGGCACAACA
AACTGTATTAGTGAAAGGCTCAAGACA
AACTGTATTAGTGAAAGGACGCTGTTG
AACTGTATTAGTGAAAGGATATTGTAA
AACTGTATTAGTGAAAGGAAGTTTACG
AACTGTATTAGTGAAAGGCAGCCTGGC
AACTGTATTAGTGAAAGGCTATTAGCC
AACTGTATTAGTGAAAGGCAAACGTGG
AACTGTATTAGTGAAAGGAAAGTCATT
AACTGTATTAGTGAAAGGGTCTTGGCA
AACTGTATTAGTGAAAGGGATCAGCGA
AACTGTATTAGTGAAAGGACATTCGGC
AACTGTATTAGTGAAAGGAGTAATTAG
AACTGTATTAGTGAAAGGTGAAGCCAA
AACTGTATTAGTGAAAGGTCTACGACA
AACTGTATTAGTGAAAGGCATAACGTT
AACTGTATTAGTGAAAGGATGGGACTC
AACTGTATTAGTGAAAGGGATAGAGGA
AACTGTATTAGTGAAAGGCTACATGCG
AACTGTATTAGTGAAAGGCAACGATCT
AACTGTATTAGTGAAAGGGTTAGCCTA
AACTGTATTAGTGAAAGGAGTTGCATC
AACTGTATTAGTGAAAGGAAGGGAACT
AACTGTATTAGTGAAAGGACTACATAT
AACTGTATTAGTGAAAGGCTAAGCTTC
AACTGTATTAGTGAAAGGACGAACCAG
AACTGTATTAGTGAAAGGTACTTCGGA
AACTGTATTAGTGAAAGGAACATCCAT
AACTGTATTAGTGAAAGGAGCCTGGTT
AACTGTATTAGTGAAAGGCAAGTTTCC
AACTGTATTAGTGAAAGGCAGGCATTT
AACTGTATTAGTGAAAGGACGTGGGAG
AACTGTATTAGTGAAAGGTCTCACGGA
AACTGTATTAGTGAAAGGGCAACATTA
AACTGTATTAGTGAAAGGATGGTCCGT
AACTGTATTAGTGAAAGGCTATCATGA
AACTGTATTAGTGAAAGGCAATACAAG
AACTGTATTAGTGAAAGGAAAGAGGCC
AACTGTATTAGTGAAAGGGTAGAAGCA
AACTGTATTAGTGAAAGGGCTATGGAA
AACTGTATTAGTGAAAGGACTCCAGGG
AACTGTATTAGTGAAAGGACAAGTGCA
AACTGTATTAGTGAAAGGGATGGTCCA
AACTGTATTAGTGAAAGGTCCTCAATA
AACTGTATTAGTGAAAGGAATAAACAA
AACTGTATTAGTGAAAGGCTGTACGGA
AACTGTATTAGTGAAAGGCTAGATAGA
AACTGTATTAGTGAAAGGAGCTATGTG
AACTGTATTAGTGAAAGGAAATGGAGG
AACTGTATTAGTGAAAGGAGCCGCAAG
AACTGTATTAGTGAAAGGACAGTAAAC
AACTGTATTAGTGAAAGGAACGTGTGA
AACTGTATTAGTGAAAGGACTGAATTC
AACTGTATTAGTGAAAGGAAGGGTCAG
AACTGTATTAGTGAAAGGTGTCTATCA
AACTGTATTAGTGAAAGGTCAGATTCA
AACTGTATTAGTGAAAGGCACGATCCG
AACTGTATTAGTGAAAGGAACAGAAAC
AACTGTATTAGTGAAAGGCATGAATGA
AACTGTATTAGTGAAAGGCGTACTACG
AACTGTATTAGTGAAAGGTTCAGCTCA
AACTGTATTAGTGAAAGGAAGGCCGCA
AACTGTATTAGTGAAAGGGGTTGGACA
AACTGTATTAGTGAAAGGCGTCTAGGT
AACTGTATTAGTGAAAGGAATTCGGCG
AACTGTATTAGTGAAAGGCAACCTCCA
AACTGTATTAGTGAAAGGCAATAGGGT
AACTGTATTAGTGAAAGGACAGGCTCC
AACTGTATTAGTGAAAGGACAACTAGT
AACTGTATTAGTGAAAGGAGTTGTTCT
AACTGTATTAGTGAAAGGAATTACCGG
AACTGTATTAGTGAAAGGACAAACTTT
AACTGTATTAGTGAAAGGTCTCGGTTA
AACTGTATTAGTGAAAGGACTAGACCG
AACTGTATTAGTGAAAGGACTCATACG
AACTGTATTAGTGAAAGGATCGAGTCT
AACTGTATTAGTGAAAGGCATAGGTCA
AACTGTATTAGTGAAAGGTTAGGCATA
AACTGTATTAACCCTCGGAAGCCTTCT
AACTGTATTAACCCTCGGATCATTCTG
AACTGTATTAACCCTCGGCACAAGTAT
AACTGTATTAACCCTCGGACACCTTAG
AACTGTATTAACCCTCGGGAACGACAA
AACTGTATTAACCCTCGGAGTCTGTAC
AACTGTATTAACCCTCGGAAATTACAG
AACTGTATTAACCCTCGGGGCTACAGA
AACTGTATTAACCCTCGGAATGTATCG
AACTGTATTAACCCTCGGCAAGTAGAA
AACTGTATTAACCCTCGGGATCTCTTA
AACTGTATTAACCCTCGGAACAACGCG
AACTGTATTAACCCTCGGGGTGAGTTA
AACTGTATTAACCCTCGGCAGGGAGGG
AACTGTATTAACCCTCGGTCCGTCTTA
AACTGTATTAACCCTCGGTGCATAGTA
AACTGTATTAACCCTCGGACTTACGAT
AACTGTATTAACCCTCGGTGTATGCGA
AACTGTATTAACCCTCGGGCTCCTTGA
AACTGTATTAACCCTCGGGGCACAACA
AACTGTATTAACCCTCGGCTCAAGACA
AACTGTATTAACCCTCGGACGCTGTTG
AACTGTATTAACCCTCGGATATTGTAA
AACTGTATTAACCCTCGGAAGTTTACG
AACTGTATTAACCCTCGGCAGCCTGGC
AACTGTATTAACCCTCGGCTATTAGCC
AACTGTATTAACCCTCGGCAAACGTGG
AACTGTATTAACCCTCGGAAAGTCATT
AACTGTATTAACCCTCGGGTCTTGGCA
AACTGTATTAACCCTCGGGATCAGCGA
AACTGTATTAACCCTCGGACATTCGGC
AACTGTATTAACCCTCGGAGTAATTAG
AACTGTATTAACCCTCGGTGAAGCCAA
AACTGTATTAACCCTCGGTCTACGACA
AACTGTATTAACCCTCGGCATAACGTT
AACTGTATTAACCCTCGGATGGGACTC
AACTGTATTAACCCTCGGGATAGAGGA
AACTGTATTAACCCTCGGCTACATGCG
AACTGTATTAACCCTCGGCAACGATCT
AACTGTATTAACCCTCGGGTTAGCCTA
AACTGTATTAACCCTCGGAGTTGCATC
AACTGTATTAACCCTCGGAAGGGAACT
AACTGTATTAACCCTCGGACTACATAT
AACTGTATTAACCCTCGGCTAAGCTTC
AACTGTATTAACCCTCGGACGAACCAG
AACTGTATTAACCCTCGGTACTTCGGA
AACTGTATTAACCCTCGGAACATCCAT
AACTGTATTAACCCTCGGAGCCTGGTT
AACTGTATTAACCCTCGGCAAGTTTCC
AACTGTATTAACCCTCGGCAGGCATTT
AACTGTATTAACCCTCGGACGTGGGAG
AACTGTATTAACCCTCGGTCTCACGGA
AACTGTATTAACCCTCGGGCAACATTA
AACTGTATTAACCCTCGGATGGTCCGT
AACTGTATTAACCCTCGGCTATCATGA
AACTGTATTAACCCTCGGCAATACAAG
AACTGTATTAACCCTCGGAAAGAGGCC
AACTGTATTAACCCTCGGGTAGAAGCA
AACTGTATTAACCCTCGGGCTATGGAA
AACTGTATTAACCCTCGGACTCCAGGG
AACTGTATTAACCCTCGGACAAGTGCA
AACTGTATTAACCCTCGGGATGGTCCA
AACTGTATTAACCCTCGGTCCTCAATA
AACTGTATTAACCCTCGGAATAAACAA
AACTGTATTAACCCTCGGCTGTACGGA
AACTGTATTAACCCTCGGCTAGATAGA
AACTGTATTAACCCTCGGAGCTATGTG
AACTGTATTAACCCTCGGAAATGGAGG
AACTGTATTAACCCTCGGAGCCGCAAG
AACTGTATTAACCCTCGGACAGTAAAC
AACTGTATTAACCCTCGGAACGTGTGA
AACTGTATTAACCCTCGGACTGAATTC
AACTGTATTAACCCTCGGAAGGGTCAG
AACTGTATTAACCCTCGGTGTCTATCA
AACTGTATTAACCCTCGGTCAGATTCA
AACTGTATTAACCCTCGGCACGATCCG
AACTGTATTAACCCTCGGAACAGAAAC
AACTGTATTAACCCTCGGCATGAATGA
AACTGTATTAACCCTCGGCGTACTACG
AACTGTATTAACCCTCGGTTCAGCTCA
AACTGTATTAACCCTCGGAAGGCCGCA
AACTGTATTAACCCTCGGGGTTGGACA
AACTGTATTAACCCTCGGCGTCTAGGT
AACTGTATTAACCCTCGGAATTCGGCG
AACTGTATTAACCCTCGGCAACCTCCA
AACTGTATTAACCCTCGGCAATAGGGT
AACTGTATTAACCCTCGGACAGGCTCC
AACTGTATTAACCCTCGGACAACTAGT
AACTGTATTAACCCTCGGAGTTGTTCT
AACTGTATTAACCCTCGGAATTACCGG
AACTGTATTAACCCTCGGACAAACTTT
AACTGTATTAACCCTCGGTCTCGGTTA
AACTGTATTAACCCTCGGACTAGACCG
AACTGTATTAACCCTCGGACTCATACG
AACTGTATTAACCCTCGGATCGAGTCT
AACTGTATTAACCCTCGGCATAGGTCA
AACTGTATTAACCCTCGGTTAGGCATA
AACTGTATTAGGCAGCTAAAGCCTTCT
AACTGTATTAGGCAGCTAATCATTCTG
AACTGTATTAGGCAGCTACACAAGTAT
AACTGTATTAGGCAGCTAACACCTTAG
AACTGTATTAGGCAGCTAGAACGACAA
AACTGTATTAGGCAGCTAAGTCTGTAC
AACTGTATTAGGCAGCTAAAATTACAG
AACTGTATTAGGCAGCTAGGCTACAGA
AACTGTATTAGGCAGCTAAATGTATCG
AACTGTATTAGGCAGCTACAAGTAGAA
AACTGTATTAGGCAGCTAGATCTCTTA
AACTGTATTAGGCAGCTAAACAACGCG
AACTGTATTAGGCAGCTAGGTGAGTTA
AACTGTATTAGGCAGCTACAGGGAGGG
AACTGTATTAGGCAGCTATCCGTCTTA
AACTGTATTAGGCAGCTATGCATAGTA
AACTGTATTAGGCAGCTAACTTACGAT
AACTGTATTAGGCAGCTATGTATGCGA
AACTGTATTAGGCAGCTAGCTCCTTGA
AACTGTATTAGGCAGCTAGGCACAACA
AACTGTATTAGGCAGCTACTCAAGACA
AACTGTATTAGGCAGCTAACGCTGTTG
AACTGTATTAGGCAGCTAATATTGTAA
AACTGTATTAGGCAGCTAAAGTTTACG
AACTGTATTAGGCAGCTACAGCCTGGC
AACTGTATTAGGCAGCTACTATTAGCC
AACTGTATTAGGCAGCTACAAACGTGG
AACTGTATTAGGCAGCTAAAAGTCATT
AACTGTATTAGGCAGCTAGTCTTGGCA
AACTGTATTAGGCAGCTAGATCAGCGA
AACTGTATTAGGCAGCTAACATTCGGC
AACTGTATTAGGCAGCTAAGTAATTAG
AACTGTATTAGGCAGCTATGAAGCCAA
AACTGTATTAGGCAGCTATCTACGACA
AACTGTATTAGGCAGCTACATAACGTT
AACTGTATTAGGCAGCTAATGGGACTC
AACTGTATTAGGCAGCTAGATAGAGGA
AACTGTATTAGGCAGCTACTACATGCG
AACTGTATTAGGCAGCTACAACGATCT
AACTGTATTAGGCAGCTAGTTAGCCTA
AACTGTATTAGGCAGCTAAGTTGCATC
AACTGTATTAGGCAGCTAAAGGGAACT
AACTGTATTAGGCAGCTAACTACATAT
AACTGTATTAGGCAGCTACTAAGCTTC
AACTGTATTAGGCAGCTAACGAACCAG
AACTGTATTAGGCAGCTATACTTCGGA
AACTGTATTAGGCAGCTAAACATCCAT
AACTGTATTAGGCAGCTAAGCCTGGTT
AACTGTATTAGGCAGCTACAAGTTTCC
AACTGTATTAGGCAGCTACAGGCATTT
AACTGTATTAGGCAGCTAACGTGGGAG
AACTGTATTAGGCAGCTATCTCACGGA
AACTGTATTAGGCAGCTAGCAACATTA
AACTGTATTAGGCAGCTAATGGTCCGT
AACTGTATTAGGCAGCTACTATCATGA
AACTGTATTAGGCAGCTACAATACAAG
AACTGTATTAGGCAGCTAAAAGAGGCC
AACTGTATTAGGCAGCTAGTAGAAGCA
AACTGTATTAGGCAGCTAGCTATGGAA
AACTGTATTAGGCAGCTAACTCCAGGG
AACTGTATTAGGCAGCTAACAAGTGCA
AACTGTATTAGGCAGCTAGATGGTCCA
AACTGTATTAGGCAGCTATCCTCAATA
AACTGTATTAGGCAGCTAAATAAACAA
AACTGTATTAGGCAGCTACTGTACGGA
AACTGTATTAGGCAGCTACTAGATAGA
AACTGTATTAGGCAGCTAAGCTATGTG
AACTGTATTAGGCAGCTAAAATGGAGG
AACTGTATTAGGCAGCTAAGCCGCAAG
AACTGTATTAGGCAGCTAACAGTAAAC
AACTGTATTAGGCAGCTAAACGTGTGA
AACTGTATTAGGCAGCTAACTGAATTC
AACTGTATTAGGCAGCTAAAGGGTCAG
AACTGTATTAGGCAGCTATGTCTATCA
AACTGTATTAGGCAGCTATCAGATTCA
AACTGTATTAGGCAGCTACACGATCCG
AACTGTATTAGGCAGCTAAACAGAAAC
AACTGTATTAGGCAGCTACATGAATGA
AACTGTATTAGGCAGCTACGTACTACG
AACTGTATTAGGCAGCTATTCAGCTCA
AACTGTATTAGGCAGCTAAAGGCCGCA
AACTGTATTAGGCAGCTAGGTTGGACA
AACTGTATTAGGCAGCTACGTCTAGGT
AACTGTATTAGGCAGCTAAATTCGGCG
AACTGTATTAGGCAGCTACAACCTCCA
AACTGTATTAGGCAGCTACAATAGGGT
AACTGTATTAGGCAGCTAACAGGCTCC
AACTGTATTAGGCAGCTAACAACTAGT
AACTGTATTAGGCAGCTAAGTTGTTCT
AACTGTATTAGGCAGCTAAATTACCGG
AACTGTATTAGGCAGCTAACAAACTTT
AACTGTATTAGGCAGCTATCTCGGTTA
AACTGTATTAGGCAGCTAACTAGACCG
AACTGTATTAGGCAGCTAACTCATACG
AACTGTATTAGGCAGCTAATCGAGTCT
AACTGTATTAGGCAGCTACATAGGTCA
AACTGTATTAGGCAGCTATTAGGCATA
AACTGTATTAACCAAAGTAAGCCTTCT
AACTGTATTAACCAAAGTATCATTCTG
AACTGTATTAACCAAAGTCACAAGTAT
AACTGTATTAACCAAAGTACACCTTAG
AACTGTATTAACCAAAGTGAACGACAA
AACTGTATTAACCAAAGTAGTCTGTAC
AACTGTATTAACCAAAGTAAATTACAG
AACTGTATTAACCAAAGTGGCTACAGA
AACTGTATTAACCAAAGTAATGTATCG
AACTGTATTAACCAAAGTCAAGTAGAA
AACTGTATTAACCAAAGTGATCTCTTA
AACTGTATTAACCAAAGTAACAACGCG
AACTGTATTAACCAAAGTGGTGAGTTA
AACTGTATTAACCAAAGTCAGGGAGGG
AACTGTATTAACCAAAGTTCCGTCTTA
AACTGTATTAACCAAAGTTGCATAGTA
AACTGTATTAACCAAAGTACTTACGAT
AACTGTATTAACCAAAGTTGTATGCGA
AACTGTATTAACCAAAGTGCTCCTTGA
AACTGTATTAACCAAAGTGGCACAACA
AACTGTATTAACCAAAGTCTCAAGACA
AACTGTATTAACCAAAGTACGCTGTTG
AACTGTATTAACCAAAGTATATTGTAA
AACTGTATTAACCAAAGTAAGTTTACG
AACTGTATTAACCAAAGTCAGCCTGGC
AACTGTATTAACCAAAGTCTATTAGCC
AACTGTATTAACCAAAGTCAAACGTGG
AACTGTATTAACCAAAGTAAAGTCATT
AACTGTATTAACCAAAGTGTCTTGGCA
AACTGTATTAACCAAAGTGATCAGCGA
AACTGTATTAACCAAAGTACATTCGGC
AACTGTATTAACCAAAGTAGTAATTAG
AACTGTATTAACCAAAGTTGAAGCCAA
AACTGTATTAACCAAAGTTCTACGACA
AACTGTATTAACCAAAGTCATAACGTT
AACTGTATTAACCAAAGTATGGGACTC
AACTGTATTAACCAAAGTGATAGAGGA
AACTGTATTAACCAAAGTCTACATGCG
AACTGTATTAACCAAAGTCAACGATCT
AACTGTATTAACCAAAGTGTTAGCCTA
AACTGTATTAACCAAAGTAGTTGCATC
AACTGTATTAACCAAAGTAAGGGAACT
AACTGTATTAACCAAAGTACTACATAT
AACTGTATTAACCAAAGTCTAAGCTTC
AACTGTATTAACCAAAGTACGAACCAG
AACTGTATTAACCAAAGTTACTTCGGA
AACTGTATTAACCAAAGTAACATCCAT
AACTGTATTAACCAAAGTAGCCTGGTT
AACTGTATTAACCAAAGTCAAGTTTCC
AACTGTATTAACCAAAGTCAGGCATTT
AACTGTATTAACCAAAGTACGTGGGAG
AACTGTATTAACCAAAGTTCTCACGGA
AACTGTATTAACCAAAGTGCAACATTA
AACTGTATTAACCAAAGTATGGTCCGT
AACTGTATTAACCAAAGTCTATCATGA
AACTGTATTAACCAAAGTCAATACAAG
AACTGTATTAACCAAAGTAAAGAGGCC
AACTGTATTAACCAAAGTGTAGAAGCA
AACTGTATTAACCAAAGTGCTATGGAA
AACTGTATTAACCAAAGTACTCCAGGG
AACTGTATTAACCAAAGTACAAGTGCA
AACTGTATTAACCAAAGTGATGGTCCA
AACTGTATTAACCAAAGTTCCTCAATA
AACTGTATTAACCAAAGTAATAAACAA
AACTGTATTAACCAAAGTCTGTACGGA
AACTGTATTAACCAAAGTCTAGATAGA
AACTGTATTAACCAAAGTAGCTATGTG
AACTGTATTAACCAAAGTAAATGGAGG
AACTGTATTAACCAAAGTAGCCGCAAG
AACTGTATTAACCAAAGTACAGTAAAC
AACTGTATTAACCAAAGTAACGTGTGA
AACTGTATTAACCAAAGTACTGAATTC
AACTGTATTAACCAAAGTAAGGGTCAG
AACTGTATTAACCAAAGTTGTCTATCA
AACTGTATTAACCAAAGTTCAGATTCA
AACTGTATTAACCAAAGTCACGATCCG
AACTGTATTAACCAAAGTAACAGAAAC
AACTGTATTAACCAAAGTCATGAATGA
AACTGTATTAACCAAAGTCGTACTACG
AACTGTATTAACCAAAGTTTCAGCTCA
AACTGTATTAACCAAAGTAAGGCCGCA
AACTGTATTAACCAAAGTGGTTGGACA
AACTGTATTAACCAAAGTCGTCTAGGT
AACTGTATTAACCAAAGTAATTCGGCG
AACTGTATTAACCAAAGTCAACCTCCA
AACTGTATTAACCAAAGTCAATAGGGT
AACTGTATTAACCAAAGTACAGGCTCC
AACTGTATTAACCAAAGTACAACTAGT
AACTGTATTAACCAAAGTAGTTGTTCT
AACTGTATTAACCAAAGTAATTACCGG
AACTGTATTAACCAAAGTACAAACTTT
AACTGTATTAACCAAAGTTCTCGGTTA
AACTGTATTAACCAAAGTACTAGACCG
AACTGTATTAACCAAAGTACTCATACG
AACTGTATTAACCAAAGTATCGAGTCT
AACTGTATTAACCAAAGTCATAGGTCA
AACTGTATTAACCAAAGTTTAGGCATA
AACTGTATTGAGTGCGAAAAGCCTTCT
AACTGTATTGAGTGCGAAATCATTCTG
AACTGTATTGAGTGCGAACACAAGTAT
AACTGTATTGAGTGCGAAACACCTTAG
AACTGTATTGAGTGCGAAGAACGACAA
AACTGTATTGAGTGCGAAAGTCTGTAC
AACTGTATTGAGTGCGAAAAATTACAG
AACTGTATTGAGTGCGAAGGCTACAGA
AACTGTATTGAGTGCGAAAATGTATCG
AACTGTATTGAGTGCGAACAAGTAGAA
AACTGTATTGAGTGCGAAGATCTCTTA
AACTGTATTGAGTGCGAAAACAACGCG
AACTGTATTGAGTGCGAAGGTGAGTTA
AACTGTATTGAGTGCGAACAGGGAGGG
AACTGTATTGAGTGCGAATCCGTCTTA
AACTGTATTGAGTGCGAATGCATAGTA
AACTGTATTGAGTGCGAAACTTACGAT
AACTGTATTGAGTGCGAATGTATGCGA
AACTGTATTGAGTGCGAAGCTCCTTGA
AACTGTATTGAGTGCGAAGGCACAACA
AACTGTATTGAGTGCGAACTCAAGACA
AACTGTATTGAGTGCGAAACGCTGTTG
AACTGTATTGAGTGCGAAATATTGTAA
AACTGTATTGAGTGCGAAAAGTTTACG
AACTGTATTGAGTGCGAACAGCCTGGC
AACTGTATTGAGTGCGAACTATTAGCC
AACTGTATTGAGTGCGAACAAACGTGG
AACTGTATTGAGTGCGAAAAAGTCATT
AACTGTATTGAGTGCGAAGTCTTGGCA
AACTGTATTGAGTGCGAAGATCAGCGA
AACTGTATTGAGTGCGAAACATTCGGC
AACTGTATTGAGTGCGAAAGTAATTAG
AACTGTATTGAGTGCGAATGAAGCCAA
AACTGTATTGAGTGCGAATCTACGACA
AACTGTATTGAGTGCGAACATAACGTT
AACTGTATTGAGTGCGAAATGGGACTC
AACTGTATTGAGTGCGAAGATAGAGGA
AACTGTATTGAGTGCGAACTACATGCG
AACTGTATTGAGTGCGAACAACGATCT
AACTGTATTGAGTGCGAAGTTAGCCTA
AACTGTATTGAGTGCGAAAGTTGCATC
AACTGTATTGAGTGCGAAAAGGGAACT
AACTGTATTGAGTGCGAAACTACATAT
AACTGTATTGAGTGCGAACTAAGCTTC
AACTGTATTGAGTGCGAAACGAACCAG
AACTGTATTGAGTGCGAATACTTCGGA
AACTGTATTGAGTGCGAAAACATCCAT
AACTGTATTGAGTGCGAAAGCCTGGTT
AACTGTATTGAGTGCGAACAAGTTTCC
AACTGTATTGAGTGCGAACAGGCATTT
AACTGTATTGAGTGCGAAACGTGGGAG
AACTGTATTGAGTGCGAATCTCACGGA
AACTGTATTGAGTGCGAAGCAACATTA
AACTGTATTGAGTGCGAAATGGTCCGT
AACTGTATTGAGTGCGAACTATCATGA
AACTGTATTGAGTGCGAACAATACAAG
AACTGTATTGAGTGCGAAAAAGAGGCC
AACTGTATTGAGTGCGAAGTAGAAGCA
AACTGTATTGAGTGCGAAGCTATGGAA
AACTGTATTGAGTGCGAAACTCCAGGG
AACTGTATTGAGTGCGAAACAAGTGCA
AACTGTATTGAGTGCGAAGATGGTCCA
AACTGTATTGAGTGCGAATCCTCAATA
AACTGTATTGAGTGCGAAAATAAACAA
AACTGTATTGAGTGCGAACTGTACGGA
AACTGTATTGAGTGCGAACTAGATAGA
AACTGTATTGAGTGCGAAAGCTATGTG
AACTGTATTGAGTGCGAAAAATGGAGG
AACTGTATTGAGTGCGAAAGCCGCAAG
AACTGTATTGAGTGCGAAACAGTAAAC
AACTGTATTGAGTGCGAAAACGTGTGA
AACTGTATTGAGTGCGAAACTGAATTC
AACTGTATTGAGTGCGAAAAGGGTCAG
AACTGTATTGAGTGCGAATGTCTATCA
AACTGTATTGAGTGCGAATCAGATTCA
AACTGTATTGAGTGCGAACACGATCCG
AACTGTATTGAGTGCGAAAACAGAAAC
AACTGTATTGAGTGCGAACATGAATGA
AACTGTATTGAGTGCGAACGTACTACG
AACTGTATTGAGTGCGAATTCAGCTCA
AACTGTATTGAGTGCGAAAAGGCCGCA
AACTGTATTGAGTGCGAAGGTTGGACA
AACTGTATTGAGTGCGAACGTCTAGGT
AACTGTATTGAGTGCGAAAATTCGGCG
AACTGTATTGAGTGCGAACAACCTCCA
AACTGTATTGAGTGCGAACAATAGGGT
AACTGTATTGAGTGCGAAACAGGCTCC
AACTGTATTGAGTGCGAAACAACTAGT
AACTGTATTGAGTGCGAAAGTTGTTCT
AACTGTATTGAGTGCGAAAATTACCGG
AACTGTATTGAGTGCGAAACAAACTTT
AACTGTATTGAGTGCGAATCTCGGTTA
AACTGTATTGAGTGCGAAACTAGACCG
AACTGTATTGAGTGCGAAACTCATACG
AACTGTATTGAGTGCGAAATCGAGTCT
AACTGTATTGAGTGCGAACATAGGTCA
AACTGTATTGAGTGCGAATTAGGCATA
AACTGTATTCGCTAAGCAAAGCCTTCT
AACTGTATTCGCTAAGCAATCATTCTG
AACTGTATTCGCTAAGCACACAAGTAT
AACTGTATTCGCTAAGCAACACCTTAG
AACTGTATTCGCTAAGCAGAACGACAA
AACTGTATTCGCTAAGCAAGTCTGTAC
AACTGTATTCGCTAAGCAAAATTACAG
AACTGTATTCGCTAAGCAGGCTACAGA
AACTGTATTCGCTAAGCAAATGTATCG
AACTGTATTCGCTAAGCACAAGTAGAA
AACTGTATTCGCTAAGCAGATCTCTTA
AACTGTATTCGCTAAGCAAACAACGCG
AACTGTATTCGCTAAGCAGGTGAGTTA
AACTGTATTCGCTAAGCACAGGGAGGG
AACTGTATTCGCTAAGCATCCGTCTTA
AACTGTATTCGCTAAGCATGCATAGTA
AACTGTATTCGCTAAGCAACTTACGAT
AACTGTATTCGCTAAGCATGTATGCGA
AACTGTATTCGCTAAGCAGCTCCTTGA
AACTGTATTCGCTAAGCAGGCACAACA
AACTGTATTCGCTAAGCACTCAAGACA
AACTGTATTCGCTAAGCAACGCTGTTG
AACTGTATTCGCTAAGCAATATTGTAA
AACTGTATTCGCTAAGCAAAGTTTACG
AACTGTATTCGCTAAGCACAGCCTGGC
AACTGTATTCGCTAAGCACTATTAGCC
AACTGTATTCGCTAAGCACAAACGTGG
AACTGTATTCGCTAAGCAAAAGTCATT
AACTGTATTCGCTAAGCAGTCTTGGCA
AACTGTATTCGCTAAGCAGATCAGCGA
AACTGTATTCGCTAAGCAACATTCGGC
AACTGTATTCGCTAAGCAAGTAATTAG
AACTGTATTCGCTAAGCATGAAGCCAA
AACTGTATTCGCTAAGCATCTACGACA
AACTGTATTCGCTAAGCACATAACGTT
AACTGTATTCGCTAAGCAATGGGACTC
AACTGTATTCGCTAAGCAGATAGAGGA
AACTGTATTCGCTAAGCACTACATGCG
AACTGTATTCGCTAAGCACAACGATCT
AACTGTATTCGCTAAGCAGTTAGCCTA
AACTGTATTCGCTAAGCAAGTTGCATC
AACTGTATTCGCTAAGCAAAGGGAACT
AACTGTATTCGCTAAGCAACTACATAT
AACTGTATTCGCTAAGCACTAAGCTTC
AACTGTATTCGCTAAGCAACGAACCAG
AACTGTATTCGCTAAGCATACTTCGGA
AACTGTATTCGCTAAGCAAACATCCAT
AACTGTATTCGCTAAGCAAGCCTGGTT
AACTGTATTCGCTAAGCACAAGTTTCC
AACTGTATTCGCTAAGCACAGGCATTT
AACTGTATTCGCTAAGCAACGTGGGAG
AACTGTATTCGCTAAGCATCTCACGGA
AACTGTATTCGCTAAGCAGCAACATTA
AACTGTATTCGCTAAGCAATGGTCCGT
AACTGTATTCGCTAAGCACTATCATGA
AACTGTATTCGCTAAGCACAATACAAG
AACTGTATTCGCTAAGCAAAAGAGGCC
AACTGTATTCGCTAAGCAGTAGAAGCA
AACTGTATTCGCTAAGCAGCTATGGAA
AACTGTATTCGCTAAGCAACTCCAGGG
AACTGTATTCGCTAAGCAACAAGTGCA
AACTGTATTCGCTAAGCAGATGGTCCA
AACTGTATTCGCTAAGCATCCTCAATA
AACTGTATTCGCTAAGCAAATAAACAA
AACTGTATTCGCTAAGCACTGTACGGA
AACTGTATTCGCTAAGCACTAGATAGA
AACTGTATTCGCTAAGCAAGCTATGTG
AACTGTATTCGCTAAGCAAAATGGAGG
AACTGTATTCGCTAAGCAAGCCGCAAG
AACTGTATTCGCTAAGCAACAGTAAAC
AACTGTATTCGCTAAGCAAACGTGTGA
AACTGTATTCGCTAAGCAACTGAATTC
AACTGTATTCGCTAAGCAAAGGGTCAG
AACTGTATTCGCTAAGCATGTCTATCA
AACTGTATTCGCTAAGCATCAGATTCA
AACTGTATTCGCTAAGCACACGATCCG
AACTGTATTCGCTAAGCAAACAGAAAC
AACTGTATTCGCTAAGCACATGAATGA
AACTGTATTCGCTAAGCACGTACTACG
AACTGTATTCGCTAAGCATTCAGCTCA
AACTGTATTCGCTAAGCAAAGGCCGCA
AACTGTATTCGCTAAGCAGGTTGGACA
AACTGTATTCGCTAAGCACGTCTAGGT
AACTGTATTCGCTAAGCAAATTCGGCG
AACTGTATTCGCTAAGCACAACCTCCA
AACTGTATTCGCTAAGCACAATAGGGT
AACTGTATTCGCTAAGCAACAGGCTCC
AACTGTATTCGCTAAGCAACAACTAGT
AACTGTATTCGCTAAGCAAGTTGTTCT
AACTGTATTCGCTAAGCAAATTACCGG
AACTGTATTCGCTAAGCAACAAACTTT
AACTGTATTCGCTAAGCATCTCGGTTA
AACTGTATTCGCTAAGCAACTAGACCG
AACTGTATTCGCTAAGCAACTCATACG
AACTGTATTCGCTAAGCAATCGAGTCT
AACTGTATTCGCTAAGCACATAGGTCA
AACTGTATTCGCTAAGCATTAGGCATA
AACTGTATTAATTATAACAAGCCTTCT
AACTGTATTAATTATAACATCATTCTG
AACTGTATTAATTATAACCACAAGTAT
AACTGTATTAATTATAACACACCTTAG
AACTGTATTAATTATAACGAACGACAA
AACTGTATTAATTATAACAGTCTGTAC
AACTGTATTAATTATAACAAATTACAG
AACTGTATTAATTATAACGGCTACAGA
AACTGTATTAATTATAACAATGTATCG
AACTGTATTAATTATAACCAAGTAGAA
AACTGTATTAATTATAACGATCTCTTA
AACTGTATTAATTATAACAACAACGCG
AACTGTATTAATTATAACGGTGAGTTA
AACTGTATTAATTATAACCAGGGAGGG
AACTGTATTAATTATAACTCCGTCTTA
AACTGTATTAATTATAACTGCATAGTA
AACTGTATTAATTATAACACTTACGAT
AACTGTATTAATTATAACTGTATGCGA
AACTGTATTAATTATAACGCTCCTTGA
AACTGTATTAATTATAACGGCACAACA
AACTGTATTAATTATAACCTCAAGACA
AACTGTATTAATTATAACACGCTGTTG
AACTGTATTAATTATAACATATTGTAA
AACTGTATTAATTATAACAAGTTTACG
AACTGTATTAATTATAACCAGCCTGGC
AACTGTATTAATTATAACCTATTAGCC
AACTGTATTAATTATAACCAAACGTGG
AACTGTATTAATTATAACAAAGTCATT
AACTGTATTAATTATAACGTCTTGGCA
AACTGTATTAATTATAACGATCAGCGA
AACTGTATTAATTATAACACATTCGGC
AACTGTATTAATTATAACAGTAATTAG
AACTGTATTAATTATAACTGAAGCCAA
AACTGTATTAATTATAACTCTACGACA
AACTGTATTAATTATAACCATAACGTT
AACTGTATTAATTATAACATGGGACTC
AACTGTATTAATTATAACGATAGAGGA
AACTGTATTAATTATAACCTACATGCG
AACTGTATTAATTATAACCAACGATCT
AACTGTATTAATTATAACGTTAGCCTA
AACTGTATTAATTATAACAGTTGCATC
AACTGTATTAATTATAACAAGGGAACT
AACTGTATTAATTATAACACTACATAT
AACTGTATTAATTATAACCTAAGCTTC
AACTGTATTAATTATAACACGAACCAG
AACTGTATTAATTATAACTACTTCGGA
AACTGTATTAATTATAACAACATCCAT
AACTGTATTAATTATAACAGCCTGGTT
AACTGTATTAATTATAACCAAGTTTCC
AACTGTATTAATTATAACCAGGCATTT
AACTGTATTAATTATAACACGTGGGAG
AACTGTATTAATTATAACTCTCACGGA
AACTGTATTAATTATAACGCAACATTA
AACTGTATTAATTATAACATGGTCCGT
AACTGTATTAATTATAACCTATCATGA
AACTGTATTAATTATAACCAATACAAG
AACTGTATTAATTATAACAAAGAGGCC
AACTGTATTAATTATAACGTAGAAGCA
AACTGTATTAATTATAACGCTATGGAA
AACTGTATTAATTATAACACTCCAGGG
AACTGTATTAATTATAACACAAGTGCA
AACTGTATTAATTATAACGATGGTCCA
AACTGTATTAATTATAACTCCTCAATA
AACTGTATTAATTATAACAATAAACAA
AACTGTATTAATTATAACCTGTACGGA
AACTGTATTAATTATAACCTAGATAGA
AACTGTATTAATTATAACAGCTATGTG
AACTGTATTAATTATAACAAATGGAGG
AACTGTATTAATTATAACAGCCGCAAG
AACTGTATTAATTATAACACAGTAAAC
AACTGTATTAATTATAACAACGTGTGA
AACTGTATTAATTATAACACTGAATTC
AACTGTATTAATTATAACAAGGGTCAG
AACTGTATTAATTATAACTGTCTATCA
AACTGTATTAATTATAACTCAGATTCA
AACTGTATTAATTATAACCACGATCCG
AACTGTATTAATTATAACAACAGAAAC
AACTGTATTAATTATAACCATGAATGA
AACTGTATTAATTATAACCGTACTACG
AACTGTATTAATTATAACTTCAGCTCA
AACTGTATTAATTATAACAAGGCCGCA
AACTGTATTAATTATAACGGTTGGACA
AACTGTATTAATTATAACCGTCTAGGT
AACTGTATTAATTATAACAATTCGGCG
AACTGTATTAATTATAACCAACCTCCA
AACTGTATTAATTATAACCAATAGGGT
AACTGTATTAATTATAACACAGGCTCC
AACTGTATTAATTATAACACAACTAGT
AACTGTATTAATTATAACAGTTGTTCT
AACTGTATTAATTATAACAATTACCGG
AACTGTATTAATTATAACACAAACTTT
AACTGTATTAATTATAACTCTCGGTTA
AACTGTATTAATTATAACACTAGACCG
AACTGTATTAATTATAACACTCATACG
AACTGTATTAATTATAACATCGAGTCT
AACTGTATTAATTATAACCATAGGTCA
AACTGTATTAATTATAACTTAGGCATA
AACTGTATTTACTAGTCAAAGCCTTCT
AACTGTATTTACTAGTCAATCATTCTG
AACTGTATTTACTAGTCACACAAGTAT
AACTGTATTTACTAGTCAACACCTTAG
AACTGTATTTACTAGTCAGAACGACAA
AACTGTATTTACTAGTCAAGTCTGTAC
AACTGTATTTACTAGTCAAAATTACAG
AACTGTATTTACTAGTCAGGCTACAGA
AACTGTATTTACTAGTCAAATGTATCG
AACTGTATTTACTAGTCACAAGTAGAA
AACTGTATTTACTAGTCAGATCTCTTA
AACTGTATTTACTAGTCAAACAACGCG
AACTGTATTTACTAGTCAGGTGAGTTA
AACTGTATTTACTAGTCACAGGGAGGG
AACTGTATTTACTAGTCATCCGTCTTA
AACTGTATTTACTAGTCATGCATAGTA
AACTGTATTTACTAGTCAACTTACGAT
AACTGTATTTACTAGTCATGTATGCGA
AACTGTATTTACTAGTCAGCTCCTTGA
AACTGTATTTACTAGTCAGGCACAACA
AACTGTATTTACTAGTCACTCAAGACA
AACTGTATTTACTAGTCAACGCTGTTG
AACTGTATTTACTAGTCAATATTGTAA
AACTGTATTTACTAGTCAAAGTTTACG
AACTGTATTTACTAGTCACAGCCTGGC
AACTGTATTTACTAGTCACTATTAGCC
AACTGTATTTACTAGTCACAAACGTGG
AACTGTATTTACTAGTCAAAAGTCATT
AACTGTATTTACTAGTCAGTCTTGGCA
AACTGTATTTACTAGTCAGATCAGCGA
AACTGTATTTACTAGTCAACATTCGGC
AACTGTATTTACTAGTCAAGTAATTAG
AACTGTATTTACTAGTCATGAAGCCAA
AACTGTATTTACTAGTCATCTACGACA
AACTGTATTTACTAGTCACATAACGTT
AACTGTATTTACTAGTCAATGGGACTC
AACTGTATTTACTAGTCAGATAGAGGA
AACTGTATTTACTAGTCACTACATGCG
AACTGTATTTACTAGTCACAACGATCT
AACTGTATTTACTAGTCAGTTAGCCTA
AACTGTATTTACTAGTCAAGTTGCATC
AACTGTATTTACTAGTCAAAGGGAACT
AACTGTATTTACTAGTCAACTACATAT
AACTGTATTTACTAGTCACTAAGCTTC
AACTGTATTTACTAGTCAACGAACCAG
AACTGTATTTACTAGTCATACTTCGGA
AACTGTATTTACTAGTCAAACATCCAT
AACTGTATTTACTAGTCAAGCCTGGTT
AACTGTATTTACTAGTCACAAGTTTCC
AACTGTATTTACTAGTCACAGGCATTT
AACTGTATTTACTAGTCAACGTGGGAG
AACTGTATTTACTAGTCATCTCACGGA
AACTGTATTTACTAGTCAGCAACATTA
AACTGTATTTACTAGTCAATGGTCCGT
AACTGTATTTACTAGTCACTATCATGA
AACTGTATTTACTAGTCACAATACAAG
AACTGTATTTACTAGTCAAAAGAGGCC
AACTGTATTTACTAGTCAGTAGAAGCA
AACTGTATTTACTAGTCAGCTATGGAA
AACTGTATTTACTAGTCAACTCCAGGG
AACTGTATTTACTAGTCAACAAGTGCA
AACTGTATTTACTAGTCAGATGGTCCA
AACTGTATTTACTAGTCATCCTCAATA
AACTGTATTTACTAGTCAAATAAACAA
AACTGTATTTACTAGTCACTGTACGGA
AACTGTATTTACTAGTCACTAGATAGA
AACTGTATTTACTAGTCAAGCTATGTG
AACTGTATTTACTAGTCAAAATGGAGG
AACTGTATTTACTAGTCAAGCCGCAAG
AACTGTATTTACTAGTCAACAGTAAAC
AACTGTATTTACTAGTCAAACGTGTGA
AACTGTATTTACTAGTCAACTGAATTC
AACTGTATTTACTAGTCAAAGGGTCAG
AACTGTATTTACTAGTCATGTCTATCA
AACTGTATTTACTAGTCATCAGATTCA
AACTGTATTTACTAGTCACACGATCCG
AACTGTATTTACTAGTCAAACAGAAAC
AACTGTATTTACTAGTCACATGAATGA
AACTGTATTTACTAGTCACGTACTACG
AACTGTATTTACTAGTCATTCAGCTCA
AACTGTATTTACTAGTCAAAGGCCGCA
AACTGTATTTACTAGTCAGGTTGGACA
AACTGTATTTACTAGTCACGTCTAGGT
AACTGTATTTACTAGTCAAATTCGGCG
AACTGTATTTACTAGTCACAACCTCCA
AACTGTATTTACTAGTCACAATAGGGT
AACTGTATTTACTAGTCAACAGGCTCC
AACTGTATTTACTAGTCAACAACTAGT
AACTGTATTTACTAGTCAAGTTGTTCT
AACTGTATTTACTAGTCAAATTACCGG
AACTGTATTTACTAGTCAACAAACTTT
AACTGTATTTACTAGTCATCTCGGTTA
AACTGTATTTACTAGTCAACTAGACCG
AACTGTATTTACTAGTCAACTCATACG
AACTGTATTTACTAGTCAATCGAGTCT
AACTGTATTTACTAGTCACATAGGTCA
AACTGTATTTACTAGTCATTAGGCATA
AACTGTATTCAACAACGGAAGCCTTCT
AACTGTATTCAACAACGGATCATTCTG
AACTGTATTCAACAACGGCACAAGTAT
AACTGTATTCAACAACGGACACCTTAG
AACTGTATTCAACAACGGGAACGACAA
AACTGTATTCAACAACGGAGTCTGTAC
AACTGTATTCAACAACGGAAATTACAG
AACTGTATTCAACAACGGGGCTACAGA
AACTGTATTCAACAACGGAATGTATCG
AACTGTATTCAACAACGGCAAGTAGAA
AACTGTATTCAACAACGGGATCTCTTA
AACTGTATTCAACAACGGAACAACGCG
AACTGTATTCAACAACGGGGTGAGTTA
AACTGTATTCAACAACGGCAGGGAGGG
AACTGTATTCAACAACGGTCCGTCTTA
AACTGTATTCAACAACGGTGCATAGTA
AACTGTATTCAACAACGGACTTACGAT
AACTGTATTCAACAACGGTGTATGCGA
AACTGTATTCAACAACGGGCTCCTTGA
AACTGTATTCAACAACGGGGCACAACA
AACTGTATTCAACAACGGCTCAAGACA
AACTGTATTCAACAACGGACGCTGTTG
AACTGTATTCAACAACGGATATTGTAA
AACTGTATTCAACAACGGAAGTTTACG
AACTGTATTCAACAACGGCAGCCTGGC
AACTGTATTCAACAACGGCTATTAGCC
AACTGTATTCAACAACGGCAAACGTGG
AACTGTATTCAACAACGGAAAGTCATT
AACTGTATTCAACAACGGGTCTTGGCA
AACTGTATTCAACAACGGGATCAGCGA
AACTGTATTCAACAACGGACATTCGGC
AACTGTATTCAACAACGGAGTAATTAG
AACTGTATTCAACAACGGTGAAGCCAA
AACTGTATTCAACAACGGTCTACGACA
AACTGTATTCAACAACGGCATAACGTT
AACTGTATTCAACAACGGATGGGACTC
AACTGTATTCAACAACGGGATAGAGGA
AACTGTATTCAACAACGGCTACATGCG
AACTGTATTCAACAACGGCAACGATCT
AACTGTATTCAACAACGGGTTAGCCTA
AACTGTATTCAACAACGGAGTTGCATC
AACTGTATTCAACAACGGAAGGGAACT
AACTGTATTCAACAACGGACTACATAT
AACTGTATTCAACAACGGCTAAGCTTC
AACTGTATTCAACAACGGACGAACCAG
AACTGTATTCAACAACGGTACTTCGGA
AACTGTATTCAACAACGGAACATCCAT
AACTGTATTCAACAACGGAGCCTGGTT
AACTGTATTCAACAACGGCAAGTTTCC
AACTGTATTCAACAACGGCAGGCATTT
AACTGTATTCAACAACGGACGTGGGAG
AACTGTATTCAACAACGGTCTCACGGA
AACTGTATTCAACAACGGGCAACATTA
AACTGTATTCAACAACGGATGGTCCGT
AACTGTATTCAACAACGGCTATCATGA
AACTGTATTCAACAACGGCAATACAAG
AACTGTATTCAACAACGGAAAGAGGCC
AACTGTATTCAACAACGGGTAGAAGCA
AACTGTATTCAACAACGGGCTATGGAA
AACTGTATTCAACAACGGACTCCAGGG
AACTGTATTCAACAACGGACAAGTGCA
AACTGTATTCAACAACGGGATGGTCCA
AACTGTATTCAACAACGGTCCTCAATA
AACTGTATTCAACAACGGAATAAACAA
AACTGTATTCAACAACGGCTGTACGGA
AACTGTATTCAACAACGGCTAGATAGA
AACTGTATTCAACAACGGAGCTATGTG
AACTGTATTCAACAACGGAAATGGAGG
AACTGTATTCAACAACGGAGCCGCAAG
AACTGTATTCAACAACGGACAGTAAAC
AACTGTATTCAACAACGGAACGTGTGA
AACTGTATTCAACAACGGACTGAATTC
AACTGTATTCAACAACGGAAGGGTCAG
AACTGTATTCAACAACGGTGTCTATCA
AACTGTATTCAACAACGGTCAGATTCA
AACTGTATTCAACAACGGCACGATCCG
AACTGTATTCAACAACGGAACAGAAAC
AACTGTATTCAACAACGGCATGAATGA
AACTGTATTCAACAACGGCGTACTACG
AACTGTATTCAACAACGGTTCAGCTCA
AACTGTATTCAACAACGGAAGGCCGCA
AACTGTATTCAACAACGGGGTTGGACA
AACTGTATTCAACAACGGCGTCTAGGT
AACTGTATTCAACAACGGAATTCGGCG
AACTGTATTCAACAACGGCAACCTCCA
AACTGTATTCAACAACGGCAATAGGGT
AACTGTATTCAACAACGGACAGGCTCC
AACTGTATTCAACAACGGACAACTAGT
AACTGTATTCAACAACGGAGTTGTTCT
AACTGTATTCAACAACGGAATTACCGG
AACTGTATTCAACAACGGACAAACTTT
AACTGTATTCAACAACGGTCTCGGTTA
AACTGTATTCAACAACGGACTAGACCG
AACTGTATTCAACAACGGACTCATACG
AACTGTATTCAACAACGGATCGAGTCT
AACTGTATTCAACAACGGCATAGGTCA
AACTGTATTCAACAACGGTTAGGCATA
AACTGTATTCGATGTTTAAAGCCTTCT
AACTGTATTCGATGTTTAATCATTCTG
AACTGTATTCGATGTTTACACAAGTAT
AACTGTATTCGATGTTTAACACCTTAG
AACTGTATTCGATGTTTAGAACGACAA
AACTGTATTCGATGTTTAAGTCTGTAC
AACTGTATTCGATGTTTAAAATTACAG
AACTGTATTCGATGTTTAGGCTACAGA
AACTGTATTCGATGTTTAAATGTATCG
AACTGTATTCGATGTTTACAAGTAGAA
AACTGTATTCGATGTTTAGATCTCTTA
AACTGTATTCGATGTTTAAACAACGCG
AACTGTATTCGATGTTTAGGTGAGTTA
AACTGTATTCGATGTTTACAGGGAGGG
AACTGTATTCGATGTTTATCCGTCTTA
AACTGTATTCGATGTTTATGCATAGTA
AACTGTATTCGATGTTTAACTTACGAT
AACTGTATTCGATGTTTATGTATGCGA
AACTGTATTCGATGTTTAGCTCCTTGA
AACTGTATTCGATGTTTAGGCACAACA
AACTGTATTCGATGTTTACTCAAGACA
AACTGTATTCGATGTTTAACGCTGTTG
AACTGTATTCGATGTTTAATATTGTAA
AACTGTATTCGATGTTTAAAGTTTACG
AACTGTATTCGATGTTTACAGCCTGGC
AACTGTATTCGATGTTTACTATTAGCC
AACTGTATTCGATGTTTACAAACGTGG
AACTGTATTCGATGTTTAAAAGTCATT
AACTGTATTCGATGTTTAGTCTTGGCA
AACTGTATTCGATGTTTAGATCAGCGA
AACTGTATTCGATGTTTAACATTCGGC
AACTGTATTCGATGTTTAAGTAATTAG
AACTGTATTCGATGTTTATGAAGCCAA
AACTGTATTCGATGTTTATCTACGACA
AACTGTATTCGATGTTTACATAACGTT
AACTGTATTCGATGTTTAATGGGACTC
AACTGTATTCGATGTTTAGATAGAGGA
AACTGTATTCGATGTTTACTACATGCG
AACTGTATTCGATGTTTACAACGATCT
AACTGTATTCGATGTTTAGTTAGCCTA
AACTGTATTCGATGTTTAAGTTGCATC
AACTGTATTCGATGTTTAAAGGGAACT
AACTGTATTCGATGTTTAACTACATAT
AACTGTATTCGATGTTTACTAAGCTTC
AACTGTATTCGATGTTTAACGAACCAG
AACTGTATTCGATGTTTATACTTCGGA
AACTGTATTCGATGTTTAAACATCCAT
AACTGTATTCGATGTTTAAGCCTGGTT
AACTGTATTCGATGTTTACAAGTTTCC
AACTGTATTCGATGTTTACAGGCATTT
AACTGTATTCGATGTTTAACGTGGGAG
AACTGTATTCGATGTTTATCTCACGGA
AACTGTATTCGATGTTTAGCAACATTA
AACTGTATTCGATGTTTAATGGTCCGT
AACTGTATTCGATGTTTACTATCATGA
AACTGTATTCGATGTTTACAATACAAG
AACTGTATTCGATGTTTAAAAGAGGCC
AACTGTATTCGATGTTTAGTAGAAGCA
AACTGTATTCGATGTTTAGCTATGGAA
AACTGTATTCGATGTTTAACTCCAGGG
AACTGTATTCGATGTTTAACAAGTGCA
AACTGTATTCGATGTTTAGATGGTCCA
AACTGTATTCGATGTTTATCCTCAATA
AACTGTATTCGATGTTTAAATAAACAA
AACTGTATTCGATGTTTACTGTACGGA
AACTGTATTCGATGTTTACTAGATAGA
AACTGTATTCGATGTTTAAGCTATGTG
AACTGTATTCGATGTTTAAAATGGAGG
AACTGTATTCGATGTTTAAGCCGCAAG
AACTGTATTCGATGTTTAACAGTAAAC
AACTGTATTCGATGTTTAAACGTGTGA
AACTGTATTCGATGTTTAACTGAATTC
AACTGTATTCGATGTTTAAAGGGTCAG
AACTGTATTCGATGTTTATGTCTATCA
AACTGTATTCGATGTTTATCAGATTCA
AACTGTATTCGATGTTTACACGATCCG
AACTGTATTCGATGTTTAAACAGAAAC
AACTGTATTCGATGTTTACATGAATGA
AACTGTATTCGATGTTTACGTACTACG
AACTGTATTCGATGTTTATTCAGCTCA
AACTGTATTCGATGTTTAAAGGCCGCA
AACTGTATTCGATGTTTAGGTTGGACA
AACTGTATTCGATGTTTACGTCTAGGT
AACTGTATTCGATGTTTAAATTCGGCG
AACTGTATTCGATGTTTACAACCTCCA
AACTGTATTCGATGTTTACAATAGGGT
AACTGTATTCGATGTTTAACAGGCTCC
AACTGTATTCGATGTTTAACAACTAGT
AACTGTATTCGATGTTTAAGTTGTTCT
AACTGTATTCGATGTTTAAATTACCGG
AACTGTATTCGATGTTTAACAAACTTT
AACTGTATTCGATGTTTATCTCGGTTA
AACTGTATTCGATGTTTAACTAGACCG
AACTGTATTCGATGTTTAACTCATACG
AACTGTATTCGATGTTTAATCGAGTCT
AACTGTATTCGATGTTTACATAGGTCA
AACTGTATTCGATGTTTATTAGGCATA
ACCTTGCGGTACAGGATAAAGCCTTCT
ACCTTGCGGTACAGGATAATCATTCTG
ACCTTGCGGTACAGGATACACAAGTAT
ACCTTGCGGTACAGGATAACACCTTAG
ACCTTGCGGTACAGGATAGAACGACAA
ACCTTGCGGTACAGGATAAGTCTGTAC
ACCTTGCGGTACAGGATAAAATTACAG
ACCTTGCGGTACAGGATAGGCTACAGA
ACCTTGCGGTACAGGATAAATGTATCG
ACCTTGCGGTACAGGATACAAGTAGAA
ACCTTGCGGTACAGGATAGATCTCTTA
ACCTTGCGGTACAGGATAAACAACGCG
ACCTTGCGGTACAGGATAGGTGAGTTA
ACCTTGCGGTACAGGATACAGGGAGGG
ACCTTGCGGTACAGGATATCCGTCTTA
ACCTTGCGGTACAGGATATGCATAGTA
ACCTTGCGGTACAGGATAACTTACGAT
ACCTTGCGGTACAGGATATGTATGCGA
ACCTTGCGGTACAGGATAGCTCCTTGA
ACCTTGCGGTACAGGATAGGCACAACA
ACCTTGCGGTACAGGATACTCAAGACA
ACCTTGCGGTACAGGATAACGCTGTTG
ACCTTGCGGTACAGGATAATATTGTAA
ACCTTGCGGTACAGGATAAAGTTTACG
ACCTTGCGGTACAGGATACAGCCTGGC
ACCTTGCGGTACAGGATACTATTAGCC
ACCTTGCGGTACAGGATACAAACGTGG
ACCTTGCGGTACAGGATAAAAGTCATT
ACCTTGCGGTACAGGATAGTCTTGGCA
ACCTTGCGGTACAGGATAGATCAGCGA
ACCTTGCGGTACAGGATAACATTCGGC
ACCTTGCGGTACAGGATAAGTAATTAG
ACCTTGCGGTACAGGATATGAAGCCAA
ACCTTGCGGTACAGGATATCTACGACA
ACCTTGCGGTACAGGATACATAACGTT
ACCTTGCGGTACAGGATAATGGGACTC
ACCTTGCGGTACAGGATAGATAGAGGA
ACCTTGCGGTACAGGATACTACATGCG
ACCTTGCGGTACAGGATACAACGATCT
ACCTTGCGGTACAGGATAGTTAGCCTA
ACCTTGCGGTACAGGATAAGTTGCATC
ACCTTGCGGTACAGGATAAAGGGAACT
ACCTTGCGGTACAGGATAACTACATAT
ACCTTGCGGTACAGGATACTAAGCTTC
ACCTTGCGGTACAGGATAACGAACCAG
ACCTTGCGGTACAGGATATACTTCGGA
ACCTTGCGGTACAGGATAAACATCCAT
ACCTTGCGGTACAGGATAAGCCTGGTT
ACCTTGCGGTACAGGATACAAGTTTCC
ACCTTGCGGTACAGGATACAGGCATTT
ACCTTGCGGTACAGGATAACGTGGGAG
ACCTTGCGGTACAGGATATCTCACGGA
ACCTTGCGGTACAGGATAGCAACATTA
ACCTTGCGGTACAGGATAATGGTCCGT
ACCTTGCGGTACAGGATACTATCATGA
ACCTTGCGGTACAGGATACAATACAAG
ACCTTGCGGTACAGGATAAAAGAGGCC
ACCTTGCGGTACAGGATAGTAGAAGCA
ACCTTGCGGTACAGGATAGCTATGGAA
ACCTTGCGGTACAGGATAACTCCAGGG
ACCTTGCGGTACAGGATAACAAGTGCA
ACCTTGCGGTACAGGATAGATGGTCCA
ACCTTGCGGTACAGGATATCCTCAATA
ACCTTGCGGTACAGGATAAATAAACAA
ACCTTGCGGTACAGGATACTGTACGGA
ACCTTGCGGTACAGGATACTAGATAGA
ACCTTGCGGTACAGGATAAGCTATGTG
ACCTTGCGGTACAGGATAAAATGGAGG
ACCTTGCGGTACAGGATAAGCCGCAAG
ACCTTGCGGTACAGGATAACAGTAAAC
ACCTTGCGGTACAGGATAAACGTGTGA
ACCTTGCGGTACAGGATAACTGAATTC
ACCTTGCGGTACAGGATAAAGGGTCAG
ACCTTGCGGTACAGGATATGTCTATCA
ACCTTGCGGTACAGGATATCAGATTCA
ACCTTGCGGTACAGGATACACGATCCG
ACCTTGCGGTACAGGATAAACAGAAAC
ACCTTGCGGTACAGGATACATGAATGA
ACCTTGCGGTACAGGATACGTACTACG
ACCTTGCGGTACAGGATATTCAGCTCA
ACCTTGCGGTACAGGATAAAGGCCGCA
ACCTTGCGGTACAGGATAGGTTGGACA
ACCTTGCGGTACAGGATACGTCTAGGT
ACCTTGCGGTACAGGATAAATTCGGCG
ACCTTGCGGTACAGGATACAACCTCCA
ACCTTGCGGTACAGGATACAATAGGGT
ACCTTGCGGTACAGGATAACAGGCTCC
ACCTTGCGGTACAGGATAACAACTAGT
ACCTTGCGGTACAGGATAAGTTGTTCT
ACCTTGCGGTACAGGATAAATTACCGG
ACCTTGCGGTACAGGATAACAAACTTT
ACCTTGCGGTACAGGATATCTCGGTTA
ACCTTGCGGTACAGGATAACTAGACCG
ACCTTGCGGTACAGGATAACTCATACG
ACCTTGCGGTACAGGATAATCGAGTCT
ACCTTGCGGTACAGGATACATAGGTCA
ACCTTGCGGTACAGGATATTAGGCATA
ACCTTGCGGCACCAGGTAAAGCCTTCT
ACCTTGCGGCACCAGGTAATCATTCTG
ACCTTGCGGCACCAGGTACACAAGTAT
ACCTTGCGGCACCAGGTAACACCTTAG
ACCTTGCGGCACCAGGTAGAACGACAA
ACCTTGCGGCACCAGGTAAGTCTGTAC
ACCTTGCGGCACCAGGTAAAATTACAG
ACCTTGCGGCACCAGGTAGGCTACAGA
ACCTTGCGGCACCAGGTAAATGTATCG
ACCTTGCGGCACCAGGTACAAGTAGAA
ACCTTGCGGCACCAGGTAGATCTCTTA
ACCTTGCGGCACCAGGTAAACAACGCG
ACCTTGCGGCACCAGGTAGGTGAGTTA
ACCTTGCGGCACCAGGTACAGGGAGGG
ACCTTGCGGCACCAGGTATCCGTCTTA
ACCTTGCGGCACCAGGTATGCATAGTA
ACCTTGCGGCACCAGGTAACTTACGAT
ACCTTGCGGCACCAGGTATGTATGCGA
ACCTTGCGGCACCAGGTAGCTCCTTGA
ACCTTGCGGCACCAGGTAGGCACAACA
ACCTTGCGGCACCAGGTACTCAAGACA
ACCTTGCGGCACCAGGTAACGCTGTTG
ACCTTGCGGCACCAGGTAATATTGTAA
ACCTTGCGGCACCAGGTAAAGTTTACG
ACCTTGCGGCACCAGGTACAGCCTGGC
ACCTTGCGGCACCAGGTACTATTAGCC
ACCTTGCGGCACCAGGTACAAACGTGG
ACCTTGCGGCACCAGGTAAAAGTCATT
ACCTTGCGGCACCAGGTAGTCTTGGCA
ACCTTGCGGCACCAGGTAGATCAGCGA
ACCTTGCGGCACCAGGTAACATTCGGC
ACCTTGCGGCACCAGGTAAGTAATTAG
ACCTTGCGGCACCAGGTATGAAGCCAA
ACCTTGCGGCACCAGGTATCTACGACA
ACCTTGCGGCACCAGGTACATAACGTT
ACCTTGCGGCACCAGGTAATGGGACTC
ACCTTGCGGCACCAGGTAGATAGAGGA
ACCTTGCGGCACCAGGTACTACATGCG
ACCTTGCGGCACCAGGTACAACGATCT
ACCTTGCGGCACCAGGTAGTTAGCCTA
ACCTTGCGGCACCAGGTAAGTTGCATC
ACCTTGCGGCACCAGGTAAAGGGAACT
ACCTTGCGGCACCAGGTAACTACATAT
ACCTTGCGGCACCAGGTACTAAGCTTC
ACCTTGCGGCACCAGGTAACGAACCAG
ACCTTGCGGCACCAGGTATACTTCGGA
ACCTTGCGGCACCAGGTAAACATCCAT
ACCTTGCGGCACCAGGTAAGCCTGGTT
ACCTTGCGGCACCAGGTACAAGTTTCC
ACCTTGCGGCACCAGGTACAGGCATTT
ACCTTGCGGCACCAGGTAACGTGGGAG
ACCTTGCGGCACCAGGTATCTCACGGA
ACCTTGCGGCACCAGGTAGCAACATTA
ACCTTGCGGCACCAGGTAATGGTCCGT
ACCTTGCGGCACCAGGTACTATCATGA
ACCTTGCGGCACCAGGTACAATACAAG
ACCTTGCGGCACCAGGTAAAAGAGGCC
ACCTTGCGGCACCAGGTAGTAGAAGCA
ACCTTGCGGCACCAGGTAGCTATGGAA
ACCTTGCGGCACCAGGTAACTCCAGGG
ACCTTGCGGCACCAGGTAACAAGTGCA
ACCTTGCGGCACCAGGTAGATGGTCCA
ACCTTGCGGCACCAGGTATCCTCAATA
ACCTTGCGGCACCAGGTAAATAAACAA
ACCTTGCGGCACCAGGTACTGTACGGA
ACCTTGCGGCACCAGGTACTAGATAGA
ACCTTGCGGCACCAGGTAAGCTATGTG
ACCTTGCGGCACCAGGTAAAATGGAGG
ACCTTGCGGCACCAGGTAAGCCGCAAG
ACCTTGCGGCACCAGGTAACAGTAAAC
ACCTTGCGGCACCAGGTAAACGTGTGA
ACCTTGCGGCACCAGGTAACTGAATTC
ACCTTGCGGCACCAGGTAAAGGGTCAG
ACCTTGCGGCACCAGGTATGTCTATCA
ACCTTGCGGCACCAGGTATCAGATTCA
ACCTTGCGGCACCAGGTACACGATCCG
ACCTTGCGGCACCAGGTAAACAGAAAC
ACCTTGCGGCACCAGGTACATGAATGA
ACCTTGCGGCACCAGGTACGTACTACG
ACCTTGCGGCACCAGGTATTCAGCTCA
ACCTTGCGGCACCAGGTAAAGGCCGCA
ACCTTGCGGCACCAGGTAGGTTGGACA
ACCTTGCGGCACCAGGTACGTCTAGGT
ACCTTGCGGCACCAGGTAAATTCGGCG
ACCTTGCGGCACCAGGTACAACCTCCA
ACCTTGCGGCACCAGGTACAATAGGGT
ACCTTGCGGCACCAGGTAACAGGCTCC
ACCTTGCGGCACCAGGTAACAACTAGT
ACCTTGCGGCACCAGGTAAGTTGTTCT
ACCTTGCGGCACCAGGTAAATTACCGG
ACCTTGCGGCACCAGGTAACAAACTTT
ACCTTGCGGCACCAGGTATCTCGGTTA
ACCTTGCGGCACCAGGTAACTAGACCG
ACCTTGCGGCACCAGGTAACTCATACG
ACCTTGCGGCACCAGGTAATCGAGTCT
ACCTTGCGGCACCAGGTACATAGGTCA
ACCTTGCGGCACCAGGTATTAGGCATA
ACCTTGCGGTGTGAAGAAAAGCCTTCT
ACCTTGCGGTGTGAAGAAATCATTCTG
ACCTTGCGGTGTGAAGAACACAAGTAT
ACCTTGCGGTGTGAAGAAACACCTTAG
ACCTTGCGGTGTGAAGAAGAACGACAA
ACCTTGCGGTGTGAAGAAAGTCTGTAC
ACCTTGCGGTGTGAAGAAAAATTACAG
ACCTTGCGGTGTGAAGAAGGCTACAGA
ACCTTGCGGTGTGAAGAAAATGTATCG
ACCTTGCGGTGTGAAGAACAAGTAGAA
ACCTTGCGGTGTGAAGAAGATCTCTTA
ACCTTGCGGTGTGAAGAAAACAACGCG
ACCTTGCGGTGTGAAGAAGGTGAGTTA
ACCTTGCGGTGTGAAGAACAGGGAGGG
ACCTTGCGGTGTGAAGAATCCGTCTTA
ACCTTGCGGTGTGAAGAATGCATAGTA
ACCTTGCGGTGTGAAGAAACTTACGAT
ACCTTGCGGTGTGAAGAATGTATGCGA
ACCTTGCGGTGTGAAGAAGCTCCTTGA
ACCTTGCGGTGTGAAGAAGGCACAACA
ACCTTGCGGTGTGAAGAACTCAAGACA
ACCTTGCGGTGTGAAGAAACGCTGTTG
ACCTTGCGGTGTGAAGAAATATTGTAA
ACCTTGCGGTGTGAAGAAAAGTTTACG
ACCTTGCGGTGTGAAGAACAGCCTGGC
ACCTTGCGGTGTGAAGAACTATTAGCC
ACCTTGCGGTGTGAAGAACAAACGTGG
ACCTTGCGGTGTGAAGAAAAAGTCATT
ACCTTGCGGTGTGAAGAAGTCTTGGCA
ACCTTGCGGTGTGAAGAAGATCAGCGA
ACCTTGCGGTGTGAAGAAACATTCGGC
ACCTTGCGGTGTGAAGAAAGTAATTAG
ACCTTGCGGTGTGAAGAATGAAGCCAA
ACCTTGCGGTGTGAAGAATCTACGACA
ACCTTGCGGTGTGAAGAACATAACGTT
ACCTTGCGGTGTGAAGAAATGGGACTC
ACCTTGCGGTGTGAAGAAGATAGAGGA
ACCTTGCGGTGTGAAGAACTACATGCG
ACCTTGCGGTGTGAAGAACAACGATCT
ACCTTGCGGTGTGAAGAAGTTAGCCTA
ACCTTGCGGTGTGAAGAAAGTTGCATC
ACCTTGCGGTGTGAAGAAAAGGGAACT
ACCTTGCGGTGTGAAGAAACTACATAT
ACCTTGCGGTGTGAAGAACTAAGCTTC
ACCTTGCGGTGTGAAGAAACGAACCAG
ACCTTGCGGTGTGAAGAATACTTCGGA
ACCTTGCGGTGTGAAGAAAACATCCAT
ACCTTGCGGTGTGAAGAAAGCCTGGTT
ACCTTGCGGTGTGAAGAACAAGTTTCC
ACCTTGCGGTGTGAAGAACAGGCATTT
ACCTTGCGGTGTGAAGAAACGTGGGAG
ACCTTGCGGTGTGAAGAATCTCACGGA
ACCTTGCGGTGTGAAGAAGCAACATTA
ACCTTGCGGTGTGAAGAAATGGTCCGT
ACCTTGCGGTGTGAAGAACTATCATGA
ACCTTGCGGTGTGAAGAACAATACAAG
ACCTTGCGGTGTGAAGAAAAAGAGGCC
ACCTTGCGGTGTGAAGAAGTAGAAGCA
ACCTTGCGGTGTGAAGAAGCTATGGAA
ACCTTGCGGTGTGAAGAAACTCCAGGG
ACCTTGCGGTGTGAAGAAACAAGTGCA
ACCTTGCGGTGTGAAGAAGATGGTCCA
ACCTTGCGGTGTGAAGAATCCTCAATA
ACCTTGCGGTGTGAAGAAAATAAACAA
ACCTTGCGGTGTGAAGAACTGTACGGA
ACCTTGCGGTGTGAAGAACTAGATAGA
ACCTTGCGGTGTGAAGAAAGCTATGTG
ACCTTGCGGTGTGAAGAAAAATGGAGG
ACCTTGCGGTGTGAAGAAAGCCGCAAG
ACCTTGCGGTGTGAAGAAACAGTAAAC
ACCTTGCGGTGTGAAGAAAACGTGTGA
ACCTTGCGGTGTGAAGAAACTGAATTC
ACCTTGCGGTGTGAAGAAAAGGGTCAG
ACCTTGCGGTGTGAAGAATGTCTATCA
ACCTTGCGGTGTGAAGAATCAGATTCA
ACCTTGCGGTGTGAAGAACACGATCCG
ACCTTGCGGTGTGAAGAAAACAGAAAC
ACCTTGCGGTGTGAAGAACATGAATGA
ACCTTGCGGTGTGAAGAACGTACTACG
ACCTTGCGGTGTGAAGAATTCAGCTCA
ACCTTGCGGTGTGAAGAAAAGGCCGCA
ACCTTGCGGTGTGAAGAAGGTTGGACA
ACCTTGCGGTGTGAAGAACGTCTAGGT
ACCTTGCGGTGTGAAGAAAATTCGGCG
ACCTTGCGGTGTGAAGAACAACCTCCA
ACCTTGCGGTGTGAAGAACAATAGGGT
ACCTTGCGGTGTGAAGAAACAGGCTCC
ACCTTGCGGTGTGAAGAAACAACTAGT
ACCTTGCGGTGTGAAGAAAGTTGTTCT
ACCTTGCGGTGTGAAGAAAATTACCGG
ACCTTGCGGTGTGAAGAAACAAACTTT
ACCTTGCGGTGTGAAGAATCTCGGTTA
ACCTTGCGGTGTGAAGAAACTAGACCG
ACCTTGCGGTGTGAAGAAACTCATACG
ACCTTGCGGTGTGAAGAAATCGAGTCT
ACCTTGCGGTGTGAAGAACATAGGTCA
ACCTTGCGGTGTGAAGAATTAGGCATA
ACCTTGCGGGATTCATCAAAGCCTTCT
ACCTTGCGGGATTCATCAATCATTCTG
ACCTTGCGGGATTCATCACACAAGTAT
ACCTTGCGGGATTCATCAACACCTTAG
ACCTTGCGGGATTCATCAGAACGACAA
ACCTTGCGGGATTCATCAAGTCTGTAC
ACCTTGCGGGATTCATCAAAATTACAG
ACCTTGCGGGATTCATCAGGCTACAGA
ACCTTGCGGGATTCATCAAATGTATCG
ACCTTGCGGGATTCATCACAAGTAGAA
ACCTTGCGGGATTCATCAGATCTCTTA
ACCTTGCGGGATTCATCAAACAACGCG
ACCTTGCGGGATTCATCAGGTGAGTTA
ACCTTGCGGGATTCATCACAGGGAGGG
ACCTTGCGGGATTCATCATCCGTCTTA
ACCTTGCGGGATTCATCATGCATAGTA
ACCTTGCGGGATTCATCAACTTACGAT
ACCTTGCGGGATTCATCATGTATGCGA
ACCTTGCGGGATTCATCAGCTCCTTGA
ACCTTGCGGGATTCATCAGGCACAACA
ACCTTGCGGGATTCATCACTCAAGACA
ACCTTGCGGGATTCATCAACGCTGTTG
ACCTTGCGGGATTCATCAATATTGTAA
ACCTTGCGGGATTCATCAAAGTTTACG
ACCTTGCGGGATTCATCACAGCCTGGC
ACCTTGCGGGATTCATCACTATTAGCC
ACCTTGCGGGATTCATCACAAACGTGG
ACCTTGCGGGATTCATCAAAAGTCATT
ACCTTGCGGGATTCATCAGTCTTGGCA
ACCTTGCGGGATTCATCAGATCAGCGA
ACCTTGCGGGATTCATCAACATTCGGC
ACCTTGCGGGATTCATCAAGTAATTAG
ACCTTGCGGGATTCATCATGAAGCCAA
ACCTTGCGGGATTCATCATCTACGACA
ACCTTGCGGGATTCATCACATAACGTT
ACCTTGCGGGATTCATCAATGGGACTC
ACCTTGCGGGATTCATCAGATAGAGGA
ACCTTGCGGGATTCATCACTACATGCG
ACCTTGCGGGATTCATCACAACGATCT
ACCTTGCGGGATTCATCAGTTAGCCTA
ACCTTGCGGGATTCATCAAGTTGCATC
ACCTTGCGGGATTCATCAAAGGGAACT
ACCTTGCGGGATTCATCAACTACATAT
ACCTTGCGGGATTCATCACTAAGCTTC
ACCTTGCGGGATTCATCAACGAACCAG
ACCTTGCGGGATTCATCATACTTCGGA
ACCTTGCGGGATTCATCAAACATCCAT
ACCTTGCGGGATTCATCAAGCCTGGTT
ACCTTGCGGGATTCATCACAAGTTTCC
ACCTTGCGGGATTCATCACAGGCATTT
ACCTTGCGGGATTCATCAACGTGGGAG
ACCTTGCGGGATTCATCATCTCACGGA
ACCTTGCGGGATTCATCAGCAACATTA
ACCTTGCGGGATTCATCAATGGTCCGT
ACCTTGCGGGATTCATCACTATCATGA
ACCTTGCGGGATTCATCACAATACAAG
ACCTTGCGGGATTCATCAAAAGAGGCC
ACCTTGCGGGATTCATCAGTAGAAGCA
ACCTTGCGGGATTCATCAGCTATGGAA
ACCTTGCGGGATTCATCAACTCCAGGG
ACCTTGCGGGATTCATCAACAAGTGCA
ACCTTGCGGGATTCATCAGATGGTCCA
ACCTTGCGGGATTCATCATCCTCAATA
ACCTTGCGGGATTCATCAAATAAACAA
ACCTTGCGGGATTCATCACTGTACGGA
ACCTTGCGGGATTCATCACTAGATAGA
ACCTTGCGGGATTCATCAAGCTATGTG
ACCTTGCGGGATTCATCAAAATGGAGG
ACCTTGCGGGATTCATCAAGCCGCAAG
ACCTTGCGGGATTCATCAACAGTAAAC
ACCTTGCGGGATTCATCAAACGTGTGA
ACCTTGCGGGATTCATCAACTGAATTC
ACCTTGCGGGATTCATCAAAGGGTCAG
ACCTTGCGGGATTCATCATGTCTATCA
ACCTTGCGGGATTCATCATCAGATTCA
ACCTTGCGGGATTCATCACACGATCCG
ACCTTGCGGGATTCATCAAACAGAAAC
ACCTTGCGGGATTCATCACATGAATGA
ACCTTGCGGGATTCATCACGTACTACG
ACCTTGCGGGATTCATCATTCAGCTCA
ACCTTGCGGGATTCATCAAAGGCCGCA
ACCTTGCGGGATTCATCAGGTTGGACA
ACCTTGCGGGATTCATCACGTCTAGGT
ACCTTGCGGGATTCATCAAATTCGGCG
ACCTTGCGGGATTCATCACAACCTCCA
ACCTTGCGGGATTCATCACAATAGGGT
ACCTTGCGGGATTCATCAACAGGCTCC
ACCTTGCGGGATTCATCAACAACTAGT
ACCTTGCGGGATTCATCAAGTTGTTCT
ACCTTGCGGGATTCATCAAATTACCGG
ACCTTGCGGGATTCATCAACAAACTTT
ACCTTGCGGGATTCATCATCTCGGTTA
ACCTTGCGGGATTCATCAACTAGACCG
ACCTTGCGGGATTCATCAACTCATACG
ACCTTGCGGGATTCATCAATCGAGTCT
ACCTTGCGGGATTCATCACATAGGTCA
ACCTTGCGGGATTCATCATTAGGCATA
ACCTTGCGGCACCCAAAGAAGCCTTCT
ACCTTGCGGCACCCAAAGATCATTCTG
ACCTTGCGGCACCCAAAGCACAAGTAT
ACCTTGCGGCACCCAAAGACACCTTAG
ACCTTGCGGCACCCAAAGGAACGACAA
ACCTTGCGGCACCCAAAGAGTCTGTAC
ACCTTGCGGCACCCAAAGAAATTACAG
ACCTTGCGGCACCCAAAGGGCTACAGA
ACCTTGCGGCACCCAAAGAATGTATCG
ACCTTGCGGCACCCAAAGCAAGTAGAA
ACCTTGCGGCACCCAAAGGATCTCTTA
ACCTTGCGGCACCCAAAGAACAACGCG
ACCTTGCGGCACCCAAAGGGTGAGTTA
ACCTTGCGGCACCCAAAGCAGGGAGGG
ACCTTGCGGCACCCAAAGTCCGTCTTA
ACCTTGCGGCACCCAAAGTGCATAGTA
ACCTTGCGGCACCCAAAGACTTACGAT
ACCTTGCGGCACCCAAAGTGTATGCGA
ACCTTGCGGCACCCAAAGGCTCCTTGA
ACCTTGCGGCACCCAAAGGGCACAACA
ACCTTGCGGCACCCAAAGCTCAAGACA
ACCTTGCGGCACCCAAAGACGCTGTTG
ACCTTGCGGCACCCAAAGATATTGTAA
ACCTTGCGGCACCCAAAGAAGTTTACG
ACCTTGCGGCACCCAAAGCAGCCTGGC
ACCTTGCGGCACCCAAAGCTATTAGCC
ACCTTGCGGCACCCAAAGCAAACGTGG
ACCTTGCGGCACCCAAAGAAAGTCATT
ACCTTGCGGCACCCAAAGGTCTTGGCA
ACCTTGCGGCACCCAAAGGATCAGCGA
ACCTTGCGGCACCCAAAGACATTCGGC
ACCTTGCGGCACCCAAAGAGTAATTAG
ACCTTGCGGCACCCAAAGTGAAGCCAA
ACCTTGCGGCACCCAAAGTCTACGACA
ACCTTGCGGCACCCAAAGCATAACGTT
ACCTTGCGGCACCCAAAGATGGGACTC
ACCTTGCGGCACCCAAAGGATAGAGGA
ACCTTGCGGCACCCAAAGCTACATGCG
ACCTTGCGGCACCCAAAGCAACGATCT
ACCTTGCGGCACCCAAAGGTTAGCCTA
ACCTTGCGGCACCCAAAGAGTTGCATC
ACCTTGCGGCACCCAAAGAAGGGAACT
ACCTTGCGGCACCCAAAGACTACATAT
ACCTTGCGGCACCCAAAGCTAAGCTTC
ACCTTGCGGCACCCAAAGACGAACCAG
ACCTTGCGGCACCCAAAGTACTTCGGA
ACCTTGCGGCACCCAAAGAACATCCAT
ACCTTGCGGCACCCAAAGAGCCTGGTT
ACCTTGCGGCACCCAAAGCAAGTTTCC
ACCTTGCGGCACCCAAAGCAGGCATTT
ACCTTGCGGCACCCAAAGACGTGGGAG
ACCTTGCGGCACCCAAAGTCTCACGGA
ACCTTGCGGCACCCAAAGGCAACATTA
ACCTTGCGGCACCCAAAGATGGTCCGT
ACCTTGCGGCACCCAAAGCTATCATGA
ACCTTGCGGCACCCAAAGCAATACAAG
ACCTTGCGGCACCCAAAGAAAGAGGCC
ACCTTGCGGCACCCAAAGGTAGAAGCA
ACCTTGCGGCACCCAAAGGCTATGGAA
ACCTTGCGGCACCCAAAGACTCCAGGG
ACCTTGCGGCACCCAAAGACAAGTGCA
ACCTTGCGGCACCCAAAGGATGGTCCA
ACCTTGCGGCACCCAAAGTCCTCAATA
ACCTTGCGGCACCCAAAGAATAAACAA
ACCTTGCGGCACCCAAAGCTGTACGGA
ACCTTGCGGCACCCAAAGCTAGATAGA
ACCTTGCGGCACCCAAAGAGCTATGTG
ACCTTGCGGCACCCAAAGAAATGGAGG
ACCTTGCGGCACCCAAAGAGCCGCAAG
ACCTTGCGGCACCCAAAGACAGTAAAC
ACCTTGCGGCACCCAAAGAACGTGTGA
ACCTTGCGGCACCCAAAGACTGAATTC
ACCTTGCGGCACCCAAAGAAGGGTCAG
ACCTTGCGGCACCCAAAGTGTCTATCA
ACCTTGCGGCACCCAAAGTCAGATTCA
ACCTTGCGGCACCCAAAGCACGATCCG
ACCTTGCGGCACCCAAAGAACAGAAAC
ACCTTGCGGCACCCAAAGCATGAATGA
ACCTTGCGGCACCCAAAGCGTACTACG
ACCTTGCGGCACCCAAAGTTCAGCTCA
ACCTTGCGGCACCCAAAGAAGGCCGCA
ACCTTGCGGCACCCAAAGGGTTGGACA
ACCTTGCGGCACCCAAAGCGTCTAGGT
ACCTTGCGGCACCCAAAGAATTCGGCG
ACCTTGCGGCACCCAAAGCAACCTCCA
ACCTTGCGGCACCCAAAGCAATAGGGT
ACCTTGCGGCACCCAAAGACAGGCTCC
ACCTTGCGGCACCCAAAGACAACTAGT
ACCTTGCGGCACCCAAAGAGTTGTTCT
ACCTTGCGGCACCCAAAGAATTACCGG
ACCTTGCGGCACCCAAAGACAAACTTT
ACCTTGCGGCACCCAAAGTCTCGGTTA
ACCTTGCGGCACCCAAAGACTAGACCG
ACCTTGCGGCACCCAAAGACTCATACG
ACCTTGCGGCACCCAAAGATCGAGTCT
ACCTTGCGGCACCCAAAGCATAGGTCA
ACCTTGCGGCACCCAAAGTTAGGCATA
ACCTTGCGGCACAAAGGCAAGCCTTCT
ACCTTGCGGCACAAAGGCATCATTCTG
ACCTTGCGGCACAAAGGCCACAAGTAT
ACCTTGCGGCACAAAGGCACACCTTAG
ACCTTGCGGCACAAAGGCGAACGACAA
ACCTTGCGGCACAAAGGCAGTCTGTAC
ACCTTGCGGCACAAAGGCAAATTACAG
ACCTTGCGGCACAAAGGCGGCTACAGA
ACCTTGCGGCACAAAGGCAATGTATCG
ACCTTGCGGCACAAAGGCCAAGTAGAA
ACCTTGCGGCACAAAGGCGATCTCTTA
ACCTTGCGGCACAAAGGCAACAACGCG
ACCTTGCGGCACAAAGGCGGTGAGTTA
ACCTTGCGGCACAAAGGCCAGGGAGGG
ACCTTGCGGCACAAAGGCTCCGTCTTA
ACCTTGCGGCACAAAGGCTGCATAGTA
ACCTTGCGGCACAAAGGCACTTACGAT
ACCTTGCGGCACAAAGGCTGTATGCGA
ACCTTGCGGCACAAAGGCGCTCCTTGA
ACCTTGCGGCACAAAGGCGGCACAACA
ACCTTGCGGCACAAAGGCCTCAAGACA
ACCTTGCGGCACAAAGGCACGCTGTTG
ACCTTGCGGCACAAAGGCATATTGTAA
ACCTTGCGGCACAAAGGCAAGTTTACG
ACCTTGCGGCACAAAGGCCAGCCTGGC
ACCTTGCGGCACAAAGGCCTATTAGCC
ACCTTGCGGCACAAAGGCCAAACGTGG
ACCTTGCGGCACAAAGGCAAAGTCATT
ACCTTGCGGCACAAAGGCGTCTTGGCA
ACCTTGCGGCACAAAGGCGATCAGCGA
ACCTTGCGGCACAAAGGCACATTCGGC
ACCTTGCGGCACAAAGGCAGTAATTAG
ACCTTGCGGCACAAAGGCTGAAGCCAA
ACCTTGCGGCACAAAGGCTCTACGACA
ACCTTGCGGCACAAAGGCCATAACGTT
ACCTTGCGGCACAAAGGCATGGGACTC
ACCTTGCGGCACAAAGGCGATAGAGGA
ACCTTGCGGCACAAAGGCCTACATGCG
ACCTTGCGGCACAAAGGCCAACGATCT
ACCTTGCGGCACAAAGGCGTTAGCCTA
ACCTTGCGGCACAAAGGCAGTTGCATC
ACCTTGCGGCACAAAGGCAAGGGAACT
ACCTTGCGGCACAAAGGCACTACATAT
ACCTTGCGGCACAAAGGCCTAAGCTTC
ACCTTGCGGCACAAAGGCACGAACCAG
ACCTTGCGGCACAAAGGCTACTTCGGA
ACCTTGCGGCACAAAGGCAACATCCAT
ACCTTGCGGCACAAAGGCAGCCTGGTT
ACCTTGCGGCACAAAGGCCAAGTTTCC
ACCTTGCGGCACAAAGGCCAGGCATTT
ACCTTGCGGCACAAAGGCACGTGGGAG
ACCTTGCGGCACAAAGGCTCTCACGGA
ACCTTGCGGCACAAAGGCGCAACATTA
ACCTTGCGGCACAAAGGCATGGTCCGT
ACCTTGCGGCACAAAGGCCTATCATGA
ACCTTGCGGCACAAAGGCCAATACAAG
ACCTTGCGGCACAAAGGCAAAGAGGCC
ACCTTGCGGCACAAAGGCGTAGAAGCA
ACCTTGCGGCACAAAGGCGCTATGGAA
ACCTTGCGGCACAAAGGCACTCCAGGG
ACCTTGCGGCACAAAGGCACAAGTGCA
ACCTTGCGGCACAAAGGCGATGGTCCA
ACCTTGCGGCACAAAGGCTCCTCAATA
ACCTTGCGGCACAAAGGCAATAAACAA
ACCTTGCGGCACAAAGGCCTGTACGGA
ACCTTGCGGCACAAAGGCCTAGATAGA
ACCTTGCGGCACAAAGGCAGCTATGTG
ACCTTGCGGCACAAAGGCAAATGGAGG
ACCTTGCGGCACAAAGGCAGCCGCAAG
ACCTTGCGGCACAAAGGCACAGTAAAC
ACCTTGCGGCACAAAGGCAACGTGTGA
ACCTTGCGGCACAAAGGCACTGAATTC
ACCTTGCGGCACAAAGGCAAGGGTCAG
ACCTTGCGGCACAAAGGCTGTCTATCA
ACCTTGCGGCACAAAGGCTCAGATTCA
ACCTTGCGGCACAAAGGCCACGATCCG
ACCTTGCGGCACAAAGGCAACAGAAAC
ACCTTGCGGCACAAAGGCCATGAATGA
ACCTTGCGGCACAAAGGCCGTACTACG
ACCTTGCGGCACAAAGGCTTCAGCTCA
ACCTTGCGGCACAAAGGCAAGGCCGCA
ACCTTGCGGCACAAAGGCGGTTGGACA
ACCTTGCGGCACAAAGGCCGTCTAGGT
ACCTTGCGGCACAAAGGCAATTCGGCG
ACCTTGCGGCACAAAGGCCAACCTCCA
ACCTTGCGGCACAAAGGCCAATAGGGT
ACCTTGCGGCACAAAGGCACAGGCTCC
ACCTTGCGGCACAAAGGCACAACTAGT
ACCTTGCGGCACAAAGGCAGTTGTTCT
ACCTTGCGGCACAAAGGCAATTACCGG
ACCTTGCGGCACAAAGGCACAAACTTT
ACCTTGCGGCACAAAGGCTCTCGGTTA
ACCTTGCGGCACAAAGGCACTAGACCG
ACCTTGCGGCACAAAGGCACTCATACG
ACCTTGCGGCACAAAGGCATCGAGTCT
ACCTTGCGGCACAAAGGCCATAGGTCA
ACCTTGCGGCACAAAGGCTTAGGCATA
ACCTTGCGGGTGTGTCGAAAGCCTTCT
ACCTTGCGGGTGTGTCGAATCATTCTG
ACCTTGCGGGTGTGTCGACACAAGTAT
ACCTTGCGGGTGTGTCGAACACCTTAG
ACCTTGCGGGTGTGTCGAGAACGACAA
ACCTTGCGGGTGTGTCGAAGTCTGTAC
ACCTTGCGGGTGTGTCGAAAATTACAG
ACCTTGCGGGTGTGTCGAGGCTACAGA
ACCTTGCGGGTGTGTCGAAATGTATCG
ACCTTGCGGGTGTGTCGACAAGTAGAA
ACCTTGCGGGTGTGTCGAGATCTCTTA
ACCTTGCGGGTGTGTCGAAACAACGCG
ACCTTGCGGGTGTGTCGAGGTGAGTTA
ACCTTGCGGGTGTGTCGACAGGGAGGG
ACCTTGCGGGTGTGTCGATCCGTCTTA
ACCTTGCGGGTGTGTCGATGCATAGTA
ACCTTGCGGGTGTGTCGAACTTACGAT
ACCTTGCGGGTGTGTCGATGTATGCGA
ACCTTGCGGGTGTGTCGAGCTCCTTGA
ACCTTGCGGGTGTGTCGAGGCACAACA
ACCTTGCGGGTGTGTCGACTCAAGACA
ACCTTGCGGGTGTGTCGAACGCTGTTG
ACCTTGCGGGTGTGTCGAATATTGTAA
ACCTTGCGGGTGTGTCGAAAGTTTACG
ACCTTGCGGGTGTGTCGACAGCCTGGC
ACCTTGCGGGTGTGTCGACTATTAGCC
ACCTTGCGGGTGTGTCGACAAACGTGG
ACCTTGCGGGTGTGTCGAAAAGTCATT
ACCTTGCGGGTGTGTCGAGTCTTGGCA
ACCTTGCGGGTGTGTCGAGATCAGCGA
ACCTTGCGGGTGTGTCGAACATTCGGC
ACCTTGCGGGTGTGTCGAAGTAATTAG
ACCTTGCGGGTGTGTCGATGAAGCCAA
ACCTTGCGGGTGTGTCGATCTACGACA
ACCTTGCGGGTGTGTCGACATAACGTT
ACCTTGCGGGTGTGTCGAATGGGACTC
ACCTTGCGGGTGTGTCGAGATAGAGGA
ACCTTGCGGGTGTGTCGACTACATGCG
ACCTTGCGGGTGTGTCGACAACGATCT
ACCTTGCGGGTGTGTCGAGTTAGCCTA
ACCTTGCGGGTGTGTCGAAGTTGCATC
ACCTTGCGGGTGTGTCGAAAGGGAACT
ACCTTGCGGGTGTGTCGAACTACATAT
ACCTTGCGGGTGTGTCGACTAAGCTTC
ACCTTGCGGGTGTGTCGAACGAACCAG
ACCTTGCGGGTGTGTCGATACTTCGGA
ACCTTGCGGGTGTGTCGAAACATCCAT
ACCTTGCGGGTGTGTCGAAGCCTGGTT
ACCTTGCGGGTGTGTCGACAAGTTTCC
ACCTTGCGGGTGTGTCGACAGGCATTT
ACCTTGCGGGTGTGTCGAACGTGGGAG
ACCTTGCGGGTGTGTCGATCTCACGGA
ACCTTGCGGGTGTGTCGAGCAACATTA
ACCTTGCGGGTGTGTCGAATGGTCCGT
ACCTTGCGGGTGTGTCGACTATCATGA
ACCTTGCGGGTGTGTCGACAATACAAG
ACCTTGCGGGTGTGTCGAAAAGAGGCC
ACCTTGCGGGTGTGTCGAGTAGAAGCA
ACCTTGCGGGTGTGTCGAGCTATGGAA
ACCTTGCGGGTGTGTCGAACTCCAGGG
ACCTTGCGGGTGTGTCGAACAAGTGCA
ACCTTGCGGGTGTGTCGAGATGGTCCA
ACCTTGCGGGTGTGTCGATCCTCAATA
ACCTTGCGGGTGTGTCGAAATAAACAA
ACCTTGCGGGTGTGTCGACTGTACGGA
ACCTTGCGGGTGTGTCGACTAGATAGA
ACCTTGCGGGTGTGTCGAAGCTATGTG
ACCTTGCGGGTGTGTCGAAAATGGAGG
ACCTTGCGGGTGTGTCGAAGCCGCAAG
ACCTTGCGGGTGTGTCGAACAGTAAAC
ACCTTGCGGGTGTGTCGAAACGTGTGA
ACCTTGCGGGTGTGTCGAACTGAATTC
ACCTTGCGGGTGTGTCGAAAGGGTCAG
ACCTTGCGGGTGTGTCGATGTCTATCA
ACCTTGCGGGTGTGTCGATCAGATTCA
ACCTTGCGGGTGTGTCGACACGATCCG
ACCTTGCGGGTGTGTCGAAACAGAAAC
ACCTTGCGGGTGTGTCGACATGAATGA
ACCTTGCGGGTGTGTCGACGTACTACG
ACCTTGCGGGTGTGTCGATTCAGCTCA
ACCTTGCGGGTGTGTCGAAAGGCCGCA
ACCTTGCGGGTGTGTCGAGGTTGGACA
ACCTTGCGGGTGTGTCGACGTCTAGGT
ACCTTGCGGGTGTGTCGAAATTCGGCG
ACCTTGCGGGTGTGTCGACAACCTCCA
ACCTTGCGGGTGTGTCGACAATAGGGT
ACCTTGCGGGTGTGTCGAACAGGCTCC
ACCTTGCGGGTGTGTCGAACAACTAGT
ACCTTGCGGGTGTGTCGAAGTTGTTCT
ACCTTGCGGGTGTGTCGAAATTACCGG
ACCTTGCGGGTGTGTCGAACAAACTTT
ACCTTGCGGGTGTGTCGATCTCGGTTA
ACCTTGCGGGTGTGTCGAACTAGACCG
ACCTTGCGGGTGTGTCGAACTCATACG
ACCTTGCGGGTGTGTCGAATCGAGTCT
ACCTTGCGGGTGTGTCGACATAGGTCA
ACCTTGCGGGTGTGTCGATTAGGCATA
ACCTTGCGGCTAGGTCCTAAGCCTTCT
ACCTTGCGGCTAGGTCCTATCATTCTG
ACCTTGCGGCTAGGTCCTCACAAGTAT
ACCTTGCGGCTAGGTCCTACACCTTAG
ACCTTGCGGCTAGGTCCTGAACGACAA
ACCTTGCGGCTAGGTCCTAGTCTGTAC
ACCTTGCGGCTAGGTCCTAAATTACAG
ACCTTGCGGCTAGGTCCTGGCTACAGA
ACCTTGCGGCTAGGTCCTAATGTATCG
ACCTTGCGGCTAGGTCCTCAAGTAGAA
ACCTTGCGGCTAGGTCCTGATCTCTTA
ACCTTGCGGCTAGGTCCTAACAACGCG
ACCTTGCGGCTAGGTCCTGGTGAGTTA
ACCTTGCGGCTAGGTCCTCAGGGAGGG
ACCTTGCGGCTAGGTCCTTCCGTCTTA
ACCTTGCGGCTAGGTCCTTGCATAGTA
ACCTTGCGGCTAGGTCCTACTTACGAT
ACCTTGCGGCTAGGTCCTTGTATGCGA
ACCTTGCGGCTAGGTCCTGCTCCTTGA
ACCTTGCGGCTAGGTCCTGGCACAACA
ACCTTGCGGCTAGGTCCTCTCAAGACA
ACCTTGCGGCTAGGTCCTACGCTGTTG
ACCTTGCGGCTAGGTCCTATATTGTAA
ACCTTGCGGCTAGGTCCTAAGTTTACG
ACCTTGCGGCTAGGTCCTCAGCCTGGC
ACCTTGCGGCTAGGTCCTCTATTAGCC
ACCTTGCGGCTAGGTCCTCAAACGTGG
ACCTTGCGGCTAGGTCCTAAAGTCATT
ACCTTGCGGCTAGGTCCTGTCTTGGCA
ACCTTGCGGCTAGGTCCTGATCAGCGA
ACCTTGCGGCTAGGTCCTACATTCGGC
ACCTTGCGGCTAGGTCCTAGTAATTAG
ACCTTGCGGCTAGGTCCTTGAAGCCAA
ACCTTGCGGCTAGGTCCTTCTACGACA
ACCTTGCGGCTAGGTCCTCATAACGTT
ACCTTGCGGCTAGGTCCTATGGGACTC
ACCTTGCGGCTAGGTCCTGATAGAGGA
ACCTTGCGGCTAGGTCCTCTACATGCG
ACCTTGCGGCTAGGTCCTCAACGATCT
ACCTTGCGGCTAGGTCCTGTTAGCCTA
ACCTTGCGGCTAGGTCCTAGTTGCATC
ACCTTGCGGCTAGGTCCTAAGGGAACT
ACCTTGCGGCTAGGTCCTACTACATAT
ACCTTGCGGCTAGGTCCTCTAAGCTTC
ACCTTGCGGCTAGGTCCTACGAACCAG
ACCTTGCGGCTAGGTCCTTACTTCGGA
ACCTTGCGGCTAGGTCCTAACATCCAT
ACCTTGCGGCTAGGTCCTAGCCTGGTT
ACCTTGCGGCTAGGTCCTCAAGTTTCC
ACCTTGCGGCTAGGTCCTCAGGCATTT
ACCTTGCGGCTAGGTCCTACGTGGGAG
ACCTTGCGGCTAGGTCCTTCTCACGGA
ACCTTGCGGCTAGGTCCTGCAACATTA
ACCTTGCGGCTAGGTCCTATGGTCCGT
ACCTTGCGGCTAGGTCCTCTATCATGA
ACCTTGCGGCTAGGTCCTCAATACAAG
ACCTTGCGGCTAGGTCCTAAAGAGGCC
ACCTTGCGGCTAGGTCCTGTAGAAGCA
ACCTTGCGGCTAGGTCCTGCTATGGAA
ACCTTGCGGCTAGGTCCTACTCCAGGG
ACCTTGCGGCTAGGTCCTACAAGTGCA
ACCTTGCGGCTAGGTCCTGATGGTCCA
ACCTTGCGGCTAGGTCCTTCCTCAATA
ACCTTGCGGCTAGGTCCTAATAAACAA
ACCTTGCGGCTAGGTCCTCTGTACGGA
ACCTTGCGGCTAGGTCCTCTAGATAGA
ACCTTGCGGCTAGGTCCTAGCTATGTG
ACCTTGCGGCTAGGTCCTAAATGGAGG
ACCTTGCGGCTAGGTCCTAGCCGCAAG
ACCTTGCGGCTAGGTCCTACAGTAAAC
ACCTTGCGGCTAGGTCCTAACGTGTGA
ACCTTGCGGCTAGGTCCTACTGAATTC
ACCTTGCGGCTAGGTCCTAAGGGTCAG
ACCTTGCGGCTAGGTCCTTGTCTATCA
ACCTTGCGGCTAGGTCCTTCAGATTCA
ACCTTGCGGCTAGGTCCTCACGATCCG
ACCTTGCGGCTAGGTCCTAACAGAAAC
ACCTTGCGGCTAGGTCCTCATGAATGA
ACCTTGCGGCTAGGTCCTCGTACTACG
ACCTTGCGGCTAGGTCCTTTCAGCTCA
ACCTTGCGGCTAGGTCCTAAGGCCGCA
ACCTTGCGGCTAGGTCCTGGTTGGACA
ACCTTGCGGCTAGGTCCTCGTCTAGGT
ACCTTGCGGCTAGGTCCTAATTCGGCG
ACCTTGCGGCTAGGTCCTCAACCTCCA
ACCTTGCGGCTAGGTCCTCAATAGGGT
ACCTTGCGGCTAGGTCCTACAGGCTCC
ACCTTGCGGCTAGGTCCTACAACTAGT
ACCTTGCGGCTAGGTCCTAGTTGTTCT
ACCTTGCGGCTAGGTCCTAATTACCGG
ACCTTGCGGCTAGGTCCTACAAACTTT
ACCTTGCGGCTAGGTCCTTCTCGGTTA
ACCTTGCGGCTAGGTCCTACTAGACCG
ACCTTGCGGCTAGGTCCTACTCATACG
ACCTTGCGGCTAGGTCCTATCGAGTCT
ACCTTGCGGCTAGGTCCTCATAGGTCA
ACCTTGCGGCTAGGTCCTTTAGGCATA
ACCTTGCGGACAGTGGTAAAGCCTTCT
ACCTTGCGGACAGTGGTAATCATTCTG
ACCTTGCGGACAGTGGTACACAAGTAT
ACCTTGCGGACAGTGGTAACACCTTAG
ACCTTGCGGACAGTGGTAGAACGACAA
ACCTTGCGGACAGTGGTAAGTCTGTAC
ACCTTGCGGACAGTGGTAAAATTACAG
ACCTTGCGGACAGTGGTAGGCTACAGA
ACCTTGCGGACAGTGGTAAATGTATCG
ACCTTGCGGACAGTGGTACAAGTAGAA
ACCTTGCGGACAGTGGTAGATCTCTTA
ACCTTGCGGACAGTGGTAAACAACGCG
ACCTTGCGGACAGTGGTAGGTGAGTTA
ACCTTGCGGACAGTGGTACAGGGAGGG
ACCTTGCGGACAGTGGTATCCGTCTTA
ACCTTGCGGACAGTGGTATGCATAGTA
ACCTTGCGGACAGTGGTAACTTACGAT
ACCTTGCGGACAGTGGTATGTATGCGA
ACCTTGCGGACAGTGGTAGCTCCTTGA
ACCTTGCGGACAGTGGTAGGCACAACA
ACCTTGCGGACAGTGGTACTCAAGACA
ACCTTGCGGACAGTGGTAACGCTGTTG
ACCTTGCGGACAGTGGTAATATTGTAA
ACCTTGCGGACAGTGGTAAAGTTTACG
ACCTTGCGGACAGTGGTACAGCCTGGC
ACCTTGCGGACAGTGGTACTATTAGCC
ACCTTGCGGACAGTGGTACAAACGTGG
ACCTTGCGGACAGTGGTAAAAGTCATT
ACCTTGCGGACAGTGGTAGTCTTGGCA
ACCTTGCGGACAGTGGTAGATCAGCGA
ACCTTGCGGACAGTGGTAACATTCGGC
ACCTTGCGGACAGTGGTAAGTAATTAG
ACCTTGCGGACAGTGGTATGAAGCCAA
ACCTTGCGGACAGTGGTATCTACGACA
ACCTTGCGGACAGTGGTACATAACGTT
ACCTTGCGGACAGTGGTAATGGGACTC
ACCTTGCGGACAGTGGTAGATAGAGGA
ACCTTGCGGACAGTGGTACTACATGCG
ACCTTGCGGACAGTGGTACAACGATCT
ACCTTGCGGACAGTGGTAGTTAGCCTA
ACCTTGCGGACAGTGGTAAGTTGCATC
ACCTTGCGGACAGTGGTAAAGGGAACT
ACCTTGCGGACAGTGGTAACTACATAT
ACCTTGCGGACAGTGGTACTAAGCTTC
ACCTTGCGGACAGTGGTAACGAACCAG
ACCTTGCGGACAGTGGTATACTTCGGA
ACCTTGCGGACAGTGGTAAACATCCAT
ACCTTGCGGACAGTGGTAAGCCTGGTT
ACCTTGCGGACAGTGGTACAAGTTTCC
ACCTTGCGGACAGTGGTACAGGCATTT
ACCTTGCGGACAGTGGTAACGTGGGAG
ACCTTGCGGACAGTGGTATCTCACGGA
ACCTTGCGGACAGTGGTAGCAACATTA
ACCTTGCGGACAGTGGTAATGGTCCGT
ACCTTGCGGACAGTGGTACTATCATGA
ACCTTGCGGACAGTGGTACAATACAAG
ACCTTGCGGACAGTGGTAAAAGAGGCC
ACCTTGCGGACAGTGGTAGTAGAAGCA
ACCTTGCGGACAGTGGTAGCTATGGAA
ACCTTGCGGACAGTGGTAACTCCAGGG
ACCTTGCGGACAGTGGTAACAAGTGCA
ACCTTGCGGACAGTGGTAGATGGTCCA
ACCTTGCGGACAGTGGTATCCTCAATA
ACCTTGCGGACAGTGGTAAATAAACAA
ACCTTGCGGACAGTGGTACTGTACGGA
ACCTTGCGGACAGTGGTACTAGATAGA
ACCTTGCGGACAGTGGTAAGCTATGTG
ACCTTGCGGACAGTGGTAAAATGGAGG
ACCTTGCGGACAGTGGTAAGCCGCAAG
ACCTTGCGGACAGTGGTAACAGTAAAC
ACCTTGCGGACAGTGGTAAACGTGTGA
ACCTTGCGGACAGTGGTAACTGAATTC
ACCTTGCGGACAGTGGTAAAGGGTCAG
ACCTTGCGGACAGTGGTATGTCTATCA
ACCTTGCGGACAGTGGTATCAGATTCA
ACCTTGCGGACAGTGGTACACGATCCG
ACCTTGCGGACAGTGGTAAACAGAAAC
ACCTTGCGGACAGTGGTACATGAATGA
ACCTTGCGGACAGTGGTACGTACTACG
ACCTTGCGGACAGTGGTATTCAGCTCA
ACCTTGCGGACAGTGGTAAAGGCCGCA
ACCTTGCGGACAGTGGTAGGTTGGACA
ACCTTGCGGACAGTGGTACGTCTAGGT
ACCTTGCGGACAGTGGTAAATTCGGCG
ACCTTGCGGACAGTGGTACAACCTCCA
ACCTTGCGGACAGTGGTACAATAGGGT
ACCTTGCGGACAGTGGTAACAGGCTCC
ACCTTGCGGACAGTGGTAACAACTAGT
ACCTTGCGGACAGTGGTAAGTTGTTCT
ACCTTGCGGACAGTGGTAAATTACCGG
ACCTTGCGGACAGTGGTAACAAACTTT
ACCTTGCGGACAGTGGTATCTCGGTTA
ACCTTGCGGACAGTGGTAACTAGACCG
ACCTTGCGGACAGTGGTAACTCATACG
ACCTTGCGGACAGTGGTAATCGAGTCT
ACCTTGCGGACAGTGGTACATAGGTCA
ACCTTGCGGACAGTGGTATTAGGCATA
ACCTTGCGGTCGTTAGCAAAGCCTTCT
ACCTTGCGGTCGTTAGCAATCATTCTG
ACCTTGCGGTCGTTAGCACACAAGTAT
ACCTTGCGGTCGTTAGCAACACCTTAG
ACCTTGCGGTCGTTAGCAGAACGACAA
ACCTTGCGGTCGTTAGCAAGTCTGTAC
ACCTTGCGGTCGTTAGCAAAATTACAG
ACCTTGCGGTCGTTAGCAGGCTACAGA
ACCTTGCGGTCGTTAGCAAATGTATCG
ACCTTGCGGTCGTTAGCACAAGTAGAA
ACCTTGCGGTCGTTAGCAGATCTCTTA
ACCTTGCGGTCGTTAGCAAACAACGCG
ACCTTGCGGTCGTTAGCAGGTGAGTTA
ACCTTGCGGTCGTTAGCACAGGGAGGG
ACCTTGCGGTCGTTAGCATCCGTCTTA
ACCTTGCGGTCGTTAGCATGCATAGTA
ACCTTGCGGTCGTTAGCAACTTACGAT
ACCTTGCGGTCGTTAGCATGTATGCGA
ACCTTGCGGTCGTTAGCAGCTCCTTGA
ACCTTGCGGTCGTTAGCAGGCACAACA
ACCTTGCGGTCGTTAGCACTCAAGACA
ACCTTGCGGTCGTTAGCAACGCTGTTG
ACCTTGCGGTCGTTAGCAATATTGTAA
ACCTTGCGGTCGTTAGCAAAGTTTACG
ACCTTGCGGTCGTTAGCACAGCCTGGC
ACCTTGCGGTCGTTAGCACTATTAGCC
ACCTTGCGGTCGTTAGCACAAACGTGG
ACCTTGCGGTCGTTAGCAAAAGTCATT
ACCTTGCGGTCGTTAGCAGTCTTGGCA
ACCTTGCGGTCGTTAGCAGATCAGCGA
ACCTTGCGGTCGTTAGCAACATTCGGC
ACCTTGCGGTCGTTAGCAAGTAATTAG
ACCTTGCGGTCGTTAGCATGAAGCCAA
ACCTTGCGGTCGTTAGCATCTACGACA
ACCTTGCGGTCGTTAGCACATAACGTT
ACCTTGCGGTCGTTAGCAATGGGACTC
ACCTTGCGGTCGTTAGCAGATAGAGGA
ACCTTGCGGTCGTTAGCACTACATGCG
ACCTTGCGGTCGTTAGCACAACGATCT
ACCTTGCGGTCGTTAGCAGTTAGCCTA
ACCTTGCGGTCGTTAGCAAGTTGCATC
ACCTTGCGGTCGTTAGCAAAGGGAACT
ACCTTGCGGTCGTTAGCAACTACATAT
ACCTTGCGGTCGTTAGCACTAAGCTTC
ACCTTGCGGTCGTTAGCAACGAACCAG
ACCTTGCGGTCGTTAGCATACTTCGGA
ACCTTGCGGTCGTTAGCAAACATCCAT
ACCTTGCGGTCGTTAGCAAGCCTGGTT
ACCTTGCGGTCGTTAGCACAAGTTTCC
ACCTTGCGGTCGTTAGCACAGGCATTT
ACCTTGCGGTCGTTAGCAACGTGGGAG
ACCTTGCGGTCGTTAGCATCTCACGGA
ACCTTGCGGTCGTTAGCAGCAACATTA
ACCTTGCGGTCGTTAGCAATGGTCCGT
ACCTTGCGGTCGTTAGCACTATCATGA
ACCTTGCGGTCGTTAGCACAATACAAG
ACCTTGCGGTCGTTAGCAAAAGAGGCC
ACCTTGCGGTCGTTAGCAGTAGAAGCA
ACCTTGCGGTCGTTAGCAGCTATGGAA
ACCTTGCGGTCGTTAGCAACTCCAGGG
ACCTTGCGGTCGTTAGCAACAAGTGCA
ACCTTGCGGTCGTTAGCAGATGGTCCA
ACCTTGCGGTCGTTAGCATCCTCAATA
ACCTTGCGGTCGTTAGCAAATAAACAA
ACCTTGCGGTCGTTAGCACTGTACGGA
ACCTTGCGGTCGTTAGCACTAGATAGA
ACCTTGCGGTCGTTAGCAAGCTATGTG
ACCTTGCGGTCGTTAGCAAAATGGAGG
ACCTTGCGGTCGTTAGCAAGCCGCAAG
ACCTTGCGGTCGTTAGCAACAGTAAAC
ACCTTGCGGTCGTTAGCAAACGTGTGA
ACCTTGCGGTCGTTAGCAACTGAATTC
ACCTTGCGGTCGTTAGCAAAGGGTCAG
ACCTTGCGGTCGTTAGCATGTCTATCA
ACCTTGCGGTCGTTAGCATCAGATTCA
ACCTTGCGGTCGTTAGCACACGATCCG
ACCTTGCGGTCGTTAGCAAACAGAAAC
ACCTTGCGGTCGTTAGCACATGAATGA
ACCTTGCGGTCGTTAGCACGTACTACG
ACCTTGCGGTCGTTAGCATTCAGCTCA
ACCTTGCGGTCGTTAGCAAAGGCCGCA
ACCTTGCGGTCGTTAGCAGGTTGGACA
ACCTTGCGGTCGTTAGCACGTCTAGGT
ACCTTGCGGTCGTTAGCAAATTCGGCG
ACCTTGCGGTCGTTAGCACAACCTCCA
ACCTTGCGGTCGTTAGCACAATAGGGT
ACCTTGCGGTCGTTAGCAACAGGCTCC
ACCTTGCGGTCGTTAGCAACAACTAGT
ACCTTGCGGTCGTTAGCAAGTTGTTCT
ACCTTGCGGTCGTTAGCAAATTACCGG
ACCTTGCGGTCGTTAGCAACAAACTTT
ACCTTGCGGTCGTTAGCATCTCGGTTA
ACCTTGCGGTCGTTAGCAACTAGACCG
ACCTTGCGGTCGTTAGCAACTCATACG
ACCTTGCGGTCGTTAGCAATCGAGTCT
ACCTTGCGGTCGTTAGCACATAGGTCA
ACCTTGCGGTCGTTAGCATTAGGCATA
ACCTTGCGGAGCGACACCAAGCCTTCT
ACCTTGCGGAGCGACACCATCATTCTG
ACCTTGCGGAGCGACACCCACAAGTAT
ACCTTGCGGAGCGACACCACACCTTAG
ACCTTGCGGAGCGACACCGAACGACAA
ACCTTGCGGAGCGACACCAGTCTGTAC
ACCTTGCGGAGCGACACCAAATTACAG
ACCTTGCGGAGCGACACCGGCTACAGA
ACCTTGCGGAGCGACACCAATGTATCG
ACCTTGCGGAGCGACACCCAAGTAGAA
ACCTTGCGGAGCGACACCGATCTCTTA
ACCTTGCGGAGCGACACCAACAACGCG
ACCTTGCGGAGCGACACCGGTGAGTTA
ACCTTGCGGAGCGACACCCAGGGAGGG
ACCTTGCGGAGCGACACCTCCGTCTTA
ACCTTGCGGAGCGACACCTGCATAGTA
ACCTTGCGGAGCGACACCACTTACGAT
ACCTTGCGGAGCGACACCTGTATGCGA
ACCTTGCGGAGCGACACCGCTCCTTGA
ACCTTGCGGAGCGACACCGGCACAACA
ACCTTGCGGAGCGACACCCTCAAGACA
ACCTTGCGGAGCGACACCACGCTGTTG
ACCTTGCGGAGCGACACCATATTGTAA
ACCTTGCGGAGCGACACCAAGTTTACG
ACCTTGCGGAGCGACACCCAGCCTGGC
ACCTTGCGGAGCGACACCCTATTAGCC
ACCTTGCGGAGCGACACCCAAACGTGG
ACCTTGCGGAGCGACACCAAAGTCATT
ACCTTGCGGAGCGACACCGTCTTGGCA
ACCTTGCGGAGCGACACCGATCAGCGA
ACCTTGCGGAGCGACACCACATTCGGC
ACCTTGCGGAGCGACACCAGTAATTAG
ACCTTGCGGAGCGACACCTGAAGCCAA
ACCTTGCGGAGCGACACCTCTACGACA
ACCTTGCGGAGCGACACCCATAACGTT
ACCTTGCGGAGCGACACCATGGGACTC
ACCTTGCGGAGCGACACCGATAGAGGA
ACCTTGCGGAGCGACACCCTACATGCG
ACCTTGCGGAGCGACACCCAACGATCT
ACCTTGCGGAGCGACACCGTTAGCCTA
ACCTTGCGGAGCGACACCAGTTGCATC
ACCTTGCGGAGCGACACCAAGGGAACT
ACCTTGCGGAGCGACACCACTACATAT
ACCTTGCGGAGCGACACCCTAAGCTTC
ACCTTGCGGAGCGACACCACGAACCAG
ACCTTGCGGAGCGACACCTACTTCGGA
ACCTTGCGGAGCGACACCAACATCCAT
ACCTTGCGGAGCGACACCAGCCTGGTT
ACCTTGCGGAGCGACACCCAAGTTTCC
ACCTTGCGGAGCGACACCCAGGCATTT
ACCTTGCGGAGCGACACCACGTGGGAG
ACCTTGCGGAGCGACACCTCTCACGGA
ACCTTGCGGAGCGACACCGCAACATTA
ACCTTGCGGAGCGACACCATGGTCCGT
ACCTTGCGGAGCGACACCCTATCATGA
ACCTTGCGGAGCGACACCCAATACAAG
ACCTTGCGGAGCGACACCAAAGAGGCC
ACCTTGCGGAGCGACACCGTAGAAGCA
ACCTTGCGGAGCGACACCGCTATGGAA
ACCTTGCGGAGCGACACCACTCCAGGG
ACCTTGCGGAGCGACACCACAAGTGCA
ACCTTGCGGAGCGACACCGATGGTCCA
ACCTTGCGGAGCGACACCTCCTCAATA
ACCTTGCGGAGCGACACCAATAAACAA
ACCTTGCGGAGCGACACCCTGTACGGA
ACCTTGCGGAGCGACACCCTAGATAGA
ACCTTGCGGAGCGACACCAGCTATGTG
ACCTTGCGGAGCGACACCAAATGGAGG
ACCTTGCGGAGCGACACCAGCCGCAAG
ACCTTGCGGAGCGACACCACAGTAAAC
ACCTTGCGGAGCGACACCAACGTGTGA
ACCTTGCGGAGCGACACCACTGAATTC
ACCTTGCGGAGCGACACCAAGGGTCAG
ACCTTGCGGAGCGACACCTGTCTATCA
ACCTTGCGGAGCGACACCTCAGATTCA
ACCTTGCGGAGCGACACCCACGATCCG
ACCTTGCGGAGCGACACCAACAGAAAC
ACCTTGCGGAGCGACACCCATGAATGA
ACCTTGCGGAGCGACACCCGTACTACG
ACCTTGCGGAGCGACACCTTCAGCTCA
ACCTTGCGGAGCGACACCAAGGCCGCA
ACCTTGCGGAGCGACACCGGTTGGACA
ACCTTGCGGAGCGACACCCGTCTAGGT
ACCTTGCGGAGCGACACCAATTCGGCG
ACCTTGCGGAGCGACACCCAACCTCCA
ACCTTGCGGAGCGACACCCAATAGGGT
ACCTTGCGGAGCGACACCACAGGCTCC
ACCTTGCGGAGCGACACCACAACTAGT
ACCTTGCGGAGCGACACCAGTTGTTCT
ACCTTGCGGAGCGACACCAATTACCGG
ACCTTGCGGAGCGACACCACAAACTTT
ACCTTGCGGAGCGACACCTCTCGGTTA
ACCTTGCGGAGCGACACCACTAGACCG
ACCTTGCGGAGCGACACCACTCATACG
ACCTTGCGGAGCGACACCATCGAGTCT
ACCTTGCGGAGCGACACCCATAGGTCA
ACCTTGCGGAGCGACACCTTAGGCATA
ACCTTGCGGAAGCTACTTAAGCCTTCT
ACCTTGCGGAAGCTACTTATCATTCTG
ACCTTGCGGAAGCTACTTCACAAGTAT
ACCTTGCGGAAGCTACTTACACCTTAG
ACCTTGCGGAAGCTACTTGAACGACAA
ACCTTGCGGAAGCTACTTAGTCTGTAC
ACCTTGCGGAAGCTACTTAAATTACAG
ACCTTGCGGAAGCTACTTGGCTACAGA
ACCTTGCGGAAGCTACTTAATGTATCG
ACCTTGCGGAAGCTACTTCAAGTAGAA
ACCTTGCGGAAGCTACTTGATCTCTTA
ACCTTGCGGAAGCTACTTAACAACGCG
ACCTTGCGGAAGCTACTTGGTGAGTTA
ACCTTGCGGAAGCTACTTCAGGGAGGG
ACCTTGCGGAAGCTACTTTCCGTCTTA
ACCTTGCGGAAGCTACTTTGCATAGTA
ACCTTGCGGAAGCTACTTACTTACGAT
ACCTTGCGGAAGCTACTTTGTATGCGA
ACCTTGCGGAAGCTACTTGCTCCTTGA
ACCTTGCGGAAGCTACTTGGCACAACA
ACCTTGCGGAAGCTACTTCTCAAGACA
ACCTTGCGGAAGCTACTTACGCTGTTG
ACCTTGCGGAAGCTACTTATATTGTAA
ACCTTGCGGAAGCTACTTAAGTTTACG
ACCTTGCGGAAGCTACTTCAGCCTGGC
ACCTTGCGGAAGCTACTTCTATTAGCC
ACCTTGCGGAAGCTACTTCAAACGTGG
ACCTTGCGGAAGCTACTTAAAGTCATT
ACCTTGCGGAAGCTACTTGTCTTGGCA
ACCTTGCGGAAGCTACTTGATCAGCGA
ACCTTGCGGAAGCTACTTACATTCGGC
ACCTTGCGGAAGCTACTTAGTAATTAG
ACCTTGCGGAAGCTACTTTGAAGCCAA
ACCTTGCGGAAGCTACTTTCTACGACA
ACCTTGCGGAAGCTACTTCATAACGTT
ACCTTGCGGAAGCTACTTATGGGACTC
ACCTTGCGGAAGCTACTTGATAGAGGA
ACCTTGCGGAAGCTACTTCTACATGCG
ACCTTGCGGAAGCTACTTCAACGATCT
ACCTTGCGGAAGCTACTTGTTAGCCTA
ACCTTGCGGAAGCTACTTAGTTGCATC
ACCTTGCGGAAGCTACTTAAGGGAACT
ACCTTGCGGAAGCTACTTACTACATAT
ACCTTGCGGAAGCTACTTCTAAGCTTC
ACCTTGCGGAAGCTACTTACGAACCAG
ACCTTGCGGAAGCTACTTTACTTCGGA
ACCTTGCGGAAGCTACTTAACATCCAT
ACCTTGCGGAAGCTACTTAGCCTGGTT
ACCTTGCGGAAGCTACTTCAAGTTTCC
ACCTTGCGGAAGCTACTTCAGGCATTT
ACCTTGCGGAAGCTACTTACGTGGGAG
ACCTTGCGGAAGCTACTTTCTCACGGA
ACCTTGCGGAAGCTACTTGCAACATTA
ACCTTGCGGAAGCTACTTATGGTCCGT
ACCTTGCGGAAGCTACTTCTATCATGA
ACCTTGCGGAAGCTACTTCAATACAAG
ACCTTGCGGAAGCTACTTAAAGAGGCC
ACCTTGCGGAAGCTACTTGTAGAAGCA
ACCTTGCGGAAGCTACTTGCTATGGAA
ACCTTGCGGAAGCTACTTACTCCAGGG
ACCTTGCGGAAGCTACTTACAAGTGCA
ACCTTGCGGAAGCTACTTGATGGTCCA
ACCTTGCGGAAGCTACTTTCCTCAATA
ACCTTGCGGAAGCTACTTAATAAACAA
ACCTTGCGGAAGCTACTTCTGTACGGA
ACCTTGCGGAAGCTACTTCTAGATAGA
ACCTTGCGGAAGCTACTTAGCTATGTG
ACCTTGCGGAAGCTACTTAAATGGAGG
ACCTTGCGGAAGCTACTTAGCCGCAAG
ACCTTGCGGAAGCTACTTACAGTAAAC
ACCTTGCGGAAGCTACTTAACGTGTGA
ACCTTGCGGAAGCTACTTACTGAATTC
ACCTTGCGGAAGCTACTTAAGGGTCAG
ACCTTGCGGAAGCTACTTTGTCTATCA
ACCTTGCGGAAGCTACTTTCAGATTCA
ACCTTGCGGAAGCTACTTCACGATCCG
ACCTTGCGGAAGCTACTTAACAGAAAC
ACCTTGCGGAAGCTACTTCATGAATGA
ACCTTGCGGAAGCTACTTCGTACTACG
ACCTTGCGGAAGCTACTTTTCAGCTCA
ACCTTGCGGAAGCTACTTAAGGCCGCA
ACCTTGCGGAAGCTACTTGGTTGGACA
ACCTTGCGGAAGCTACTTCGTCTAGGT
ACCTTGCGGAAGCTACTTAATTCGGCG
ACCTTGCGGAAGCTACTTCAACCTCCA
ACCTTGCGGAAGCTACTTCAATAGGGT
ACCTTGCGGAAGCTACTTACAGGCTCC
ACCTTGCGGAAGCTACTTACAACTAGT
ACCTTGCGGAAGCTACTTAGTTGTTCT
ACCTTGCGGAAGCTACTTAATTACCGG
ACCTTGCGGAAGCTACTTACAAACTTT
ACCTTGCGGAAGCTACTTTCTCGGTTA
ACCTTGCGGAAGCTACTTACTAGACCG
ACCTTGCGGAAGCTACTTACTCATACG
ACCTTGCGGAAGCTACTTATCGAGTCT
ACCTTGCGGAAGCTACTTCATAGGTCA
ACCTTGCGGAAGCTACTTTTAGGCATA
ACCTTGCGGTGTTCTCCAAAGCCTTCT
ACCTTGCGGTGTTCTCCAATCATTCTG
ACCTTGCGGTGTTCTCCACACAAGTAT
ACCTTGCGGTGTTCTCCAACACCTTAG
ACCTTGCGGTGTTCTCCAGAACGACAA
ACCTTGCGGTGTTCTCCAAGTCTGTAC
ACCTTGCGGTGTTCTCCAAAATTACAG
ACCTTGCGGTGTTCTCCAGGCTACAGA
ACCTTGCGGTGTTCTCCAAATGTATCG
ACCTTGCGGTGTTCTCCACAAGTAGAA
ACCTTGCGGTGTTCTCCAGATCTCTTA
ACCTTGCGGTGTTCTCCAAACAACGCG
ACCTTGCGGTGTTCTCCAGGTGAGTTA
ACCTTGCGGTGTTCTCCACAGGGAGGG
ACCTTGCGGTGTTCTCCATCCGTCTTA
ACCTTGCGGTGTTCTCCATGCATAGTA
ACCTTGCGGTGTTCTCCAACTTACGAT
ACCTTGCGGTGTTCTCCATGTATGCGA
ACCTTGCGGTGTTCTCCAGCTCCTTGA
ACCTTGCGGTGTTCTCCAGGCACAACA
ACCTTGCGGTGTTCTCCACTCAAGACA
ACCTTGCGGTGTTCTCCAACGCTGTTG
ACCTTGCGGTGTTCTCCAATATTGTAA
ACCTTGCGGTGTTCTCCAAAGTTTACG
ACCTTGCGGTGTTCTCCACAGCCTGGC
ACCTTGCGGTGTTCTCCACTATTAGCC
ACCTTGCGGTGTTCTCCACAAACGTGG
ACCTTGCGGTGTTCTCCAAAAGTCATT
ACCTTGCGGTGTTCTCCAGTCTTGGCA
ACCTTGCGGTGTTCTCCAGATCAGCGA
ACCTTGCGGTGTTCTCCAACATTCGGC
ACCTTGCGGTGTTCTCCAAGTAATTAG
ACCTTGCGGTGTTCTCCATGAAGCCAA
ACCTTGCGGTGTTCTCCATCTACGACA
ACCTTGCGGTGTTCTCCACATAACGTT
ACCTTGCGGTGTTCTCCAATGGGACTC
ACCTTGCGGTGTTCTCCAGATAGAGGA
ACCTTGCGGTGTTCTCCACTACATGCG
ACCTTGCGGTGTTCTCCACAACGATCT
ACCTTGCGGTGTTCTCCAGTTAGCCTA
ACCTTGCGGTGTTCTCCAAGTTGCATC
ACCTTGCGGTGTTCTCCAAAGGGAACT
ACCTTGCGGTGTTCTCCAACTACATAT
ACCTTGCGGTGTTCTCCACTAAGCTTC
ACCTTGCGGTGTTCTCCAACGAACCAG
ACCTTGCGGTGTTCTCCATACTTCGGA
ACCTTGCGGTGTTCTCCAAACATCCAT
ACCTTGCGGTGTTCTCCAAGCCTGGTT
ACCTTGCGGTGTTCTCCACAAGTTTCC
ACCTTGCGGTGTTCTCCACAGGCATTT
ACCTTGCGGTGTTCTCCAACGTGGGAG
ACCTTGCGGTGTTCTCCATCTCACGGA
ACCTTGCGGTGTTCTCCAGCAACATTA
ACCTTGCGGTGTTCTCCAATGGTCCGT
ACCTTGCGGTGTTCTCCACTATCATGA
ACCTTGCGGTGTTCTCCACAATACAAG
ACCTTGCGGTGTTCTCCAAAAGAGGCC
ACCTTGCGGTGTTCTCCAGTAGAAGCA
ACCTTGCGGTGTTCTCCAGCTATGGAA
ACCTTGCGGTGTTCTCCAACTCCAGGG
ACCTTGCGGTGTTCTCCAACAAGTGCA
ACCTTGCGGTGTTCTCCAGATGGTCCA
ACCTTGCGGTGTTCTCCATCCTCAATA
ACCTTGCGGTGTTCTCCAAATAAACAA
ACCTTGCGGTGTTCTCCACTGTACGGA
ACCTTGCGGTGTTCTCCACTAGATAGA
ACCTTGCGGTGTTCTCCAAGCTATGTG
ACCTTGCGGTGTTCTCCAAAATGGAGG
ACCTTGCGGTGTTCTCCAAGCCGCAAG
ACCTTGCGGTGTTCTCCAACAGTAAAC
ACCTTGCGGTGTTCTCCAAACGTGTGA
ACCTTGCGGTGTTCTCCAACTGAATTC
ACCTTGCGGTGTTCTCCAAAGGGTCAG
ACCTTGCGGTGTTCTCCATGTCTATCA
ACCTTGCGGTGTTCTCCATCAGATTCA
ACCTTGCGGTGTTCTCCACACGATCCG
ACCTTGCGGTGTTCTCCAAACAGAAAC
ACCTTGCGGTGTTCTCCACATGAATGA
ACCTTGCGGTGTTCTCCACGTACTACG
ACCTTGCGGTGTTCTCCATTCAGCTCA
ACCTTGCGGTGTTCTCCAAAGGCCGCA
ACCTTGCGGTGTTCTCCAGGTTGGACA
ACCTTGCGGTGTTCTCCACGTCTAGGT
ACCTTGCGGTGTTCTCCAAATTCGGCG
ACCTTGCGGTGTTCTCCACAACCTCCA
ACCTTGCGGTGTTCTCCACAATAGGGT
ACCTTGCGGTGTTCTCCAACAGGCTCC
ACCTTGCGGTGTTCTCCAACAACTAGT
ACCTTGCGGTGTTCTCCAAGTTGTTCT
ACCTTGCGGTGTTCTCCAAATTACCGG
ACCTTGCGGTGTTCTCCAACAAACTTT
ACCTTGCGGTGTTCTCCATCTCGGTTA
ACCTTGCGGTGTTCTCCAACTAGACCG
ACCTTGCGGTGTTCTCCAACTCATACG
ACCTTGCGGTGTTCTCCAATCGAGTCT
ACCTTGCGGTGTTCTCCACATAGGTCA
ACCTTGCGGTGTTCTCCATTAGGCATA
ACCTTGCGGACGCGAAGCAAGCCTTCT
ACCTTGCGGACGCGAAGCATCATTCTG
ACCTTGCGGACGCGAAGCCACAAGTAT
ACCTTGCGGACGCGAAGCACACCTTAG
ACCTTGCGGACGCGAAGCGAACGACAA
ACCTTGCGGACGCGAAGCAGTCTGTAC
ACCTTGCGGACGCGAAGCAAATTACAG
ACCTTGCGGACGCGAAGCGGCTACAGA
ACCTTGCGGACGCGAAGCAATGTATCG
ACCTTGCGGACGCGAAGCCAAGTAGAA
ACCTTGCGGACGCGAAGCGATCTCTTA
ACCTTGCGGACGCGAAGCAACAACGCG
ACCTTGCGGACGCGAAGCGGTGAGTTA
ACCTTGCGGACGCGAAGCCAGGGAGGG
ACCTTGCGGACGCGAAGCTCCGTCTTA
ACCTTGCGGACGCGAAGCTGCATAGTA
ACCTTGCGGACGCGAAGCACTTACGAT
ACCTTGCGGACGCGAAGCTGTATGCGA
ACCTTGCGGACGCGAAGCGCTCCTTGA
ACCTTGCGGACGCGAAGCGGCACAACA
ACCTTGCGGACGCGAAGCCTCAAGACA
ACCTTGCGGACGCGAAGCACGCTGTTG
ACCTTGCGGACGCGAAGCATATTGTAA
ACCTTGCGGACGCGAAGCAAGTTTACG
ACCTTGCGGACGCGAAGCCAGCCTGGC
ACCTTGCGGACGCGAAGCCTATTAGCC
ACCTTGCGGACGCGAAGCCAAACGTGG
ACCTTGCGGACGCGAAGCAAAGTCATT
ACCTTGCGGACGCGAAGCGTCTTGGCA
ACCTTGCGGACGCGAAGCGATCAGCGA
ACCTTGCGGACGCGAAGCACATTCGGC
ACCTTGCGGACGCGAAGCAGTAATTAG
ACCTTGCGGACGCGAAGCTGAAGCCAA
ACCTTGCGGACGCGAAGCTCTACGACA
ACCTTGCGGACGCGAAGCCATAACGTT
ACCTTGCGGACGCGAAGCATGGGACTC
ACCTTGCGGACGCGAAGCGATAGAGGA
ACCTTGCGGACGCGAAGCCTACATGCG
ACCTTGCGGACGCGAAGCCAACGATCT
ACCTTGCGGACGCGAAGCGTTAGCCTA
ACCTTGCGGACGCGAAGCAGTTGCATC
ACCTTGCGGACGCGAAGCAAGGGAACT
ACCTTGCGGACGCGAAGCACTACATAT
ACCTTGCGGACGCGAAGCCTAAGCTTC
ACCTTGCGGACGCGAAGCACGAACCAG
ACCTTGCGGACGCGAAGCTACTTCGGA
ACCTTGCGGACGCGAAGCAACATCCAT
ACCTTGCGGACGCGAAGCAGCCTGGTT
ACCTTGCGGACGCGAAGCCAAGTTTCC
ACCTTGCGGACGCGAAGCCAGGCATTT
ACCTTGCGGACGCGAAGCACGTGGGAG
ACCTTGCGGACGCGAAGCTCTCACGGA
ACCTTGCGGACGCGAAGCGCAACATTA
ACCTTGCGGACGCGAAGCATGGTCCGT
ACCTTGCGGACGCGAAGCCTATCATGA
ACCTTGCGGACGCGAAGCCAATACAAG
ACCTTGCGGACGCGAAGCAAAGAGGCC
ACCTTGCGGACGCGAAGCGTAGAAGCA
ACCTTGCGGACGCGAAGCGCTATGGAA
ACCTTGCGGACGCGAAGCACTCCAGGG
ACCTTGCGGACGCGAAGCACAAGTGCA
ACCTTGCGGACGCGAAGCGATGGTCCA
ACCTTGCGGACGCGAAGCTCCTCAATA
ACCTTGCGGACGCGAAGCAATAAACAA
ACCTTGCGGACGCGAAGCCTGTACGGA
ACCTTGCGGACGCGAAGCCTAGATAGA
ACCTTGCGGACGCGAAGCAGCTATGTG
ACCTTGCGGACGCGAAGCAAATGGAGG
ACCTTGCGGACGCGAAGCAGCCGCAAG
ACCTTGCGGACGCGAAGCACAGTAAAC
ACCTTGCGGACGCGAAGCAACGTGTGA
ACCTTGCGGACGCGAAGCACTGAATTC
ACCTTGCGGACGCGAAGCAAGGGTCAG
ACCTTGCGGACGCGAAGCTGTCTATCA
ACCTTGCGGACGCGAAGCTCAGATTCA
ACCTTGCGGACGCGAAGCCACGATCCG
ACCTTGCGGACGCGAAGCAACAGAAAC
ACCTTGCGGACGCGAAGCCATGAATGA
ACCTTGCGGACGCGAAGCCGTACTACG
ACCTTGCGGACGCGAAGCTTCAGCTCA
ACCTTGCGGACGCGAAGCAAGGCCGCA
ACCTTGCGGACGCGAAGCGGTTGGACA
ACCTTGCGGACGCGAAGCCGTCTAGGT
ACCTTGCGGACGCGAAGCAATTCGGCG
ACCTTGCGGACGCGAAGCCAACCTCCA
ACCTTGCGGACGCGAAGCCAATAGGGT
ACCTTGCGGACGCGAAGCACAGGCTCC
ACCTTGCGGACGCGAAGCACAACTAGT
ACCTTGCGGACGCGAAGCAGTTGTTCT
ACCTTGCGGACGCGAAGCAATTACCGG
ACCTTGCGGACGCGAAGCACAAACTTT
ACCTTGCGGACGCGAAGCTCTCGGTTA
ACCTTGCGGACGCGAAGCACTAGACCG
ACCTTGCGGACGCGAAGCACTCATACG
ACCTTGCGGACGCGAAGCATCGAGTCT
ACCTTGCGGACGCGAAGCCATAGGTCA
ACCTTGCGGACGCGAAGCTTAGGCATA
ACCTTGCGGCAGAAATCGAAGCCTTCT
ACCTTGCGGCAGAAATCGATCATTCTG
ACCTTGCGGCAGAAATCGCACAAGTAT
ACCTTGCGGCAGAAATCGACACCTTAG
ACCTTGCGGCAGAAATCGGAACGACAA
ACCTTGCGGCAGAAATCGAGTCTGTAC
ACCTTGCGGCAGAAATCGAAATTACAG
ACCTTGCGGCAGAAATCGGGCTACAGA
ACCTTGCGGCAGAAATCGAATGTATCG
ACCTTGCGGCAGAAATCGCAAGTAGAA
ACCTTGCGGCAGAAATCGGATCTCTTA
ACCTTGCGGCAGAAATCGAACAACGCG
ACCTTGCGGCAGAAATCGGGTGAGTTA
ACCTTGCGGCAGAAATCGCAGGGAGGG
ACCTTGCGGCAGAAATCGTCCGTCTTA
ACCTTGCGGCAGAAATCGTGCATAGTA
ACCTTGCGGCAGAAATCGACTTACGAT
ACCTTGCGGCAGAAATCGTGTATGCGA
ACCTTGCGGCAGAAATCGGCTCCTTGA
ACCTTGCGGCAGAAATCGGGCACAACA
ACCTTGCGGCAGAAATCGCTCAAGACA
ACCTTGCGGCAGAAATCGACGCTGTTG
ACCTTGCGGCAGAAATCGATATTGTAA
ACCTTGCGGCAGAAATCGAAGTTTACG
ACCTTGCGGCAGAAATCGCAGCCTGGC
ACCTTGCGGCAGAAATCGCTATTAGCC
ACCTTGCGGCAGAAATCGCAAACGTGG
ACCTTGCGGCAGAAATCGAAAGTCATT
ACCTTGCGGCAGAAATCGGTCTTGGCA
ACCTTGCGGCAGAAATCGGATCAGCGA
ACCTTGCGGCAGAAATCGACATTCGGC
ACCTTGCGGCAGAAATCGAGTAATTAG
ACCTTGCGGCAGAAATCGTGAAGCCAA
ACCTTGCGGCAGAAATCGTCTACGACA
ACCTTGCGGCAGAAATCGCATAACGTT
ACCTTGCGGCAGAAATCGATGGGACTC
ACCTTGCGGCAGAAATCGGATAGAGGA
ACCTTGCGGCAGAAATCGCTACATGCG
ACCTTGCGGCAGAAATCGCAACGATCT
ACCTTGCGGCAGAAATCGGTTAGCCTA
ACCTTGCGGCAGAAATCGAGTTGCATC
ACCTTGCGGCAGAAATCGAAGGGAACT
ACCTTGCGGCAGAAATCGACTACATAT
ACCTTGCGGCAGAAATCGCTAAGCTTC
ACCTTGCGGCAGAAATCGACGAACCAG
ACCTTGCGGCAGAAATCGTACTTCGGA
ACCTTGCGGCAGAAATCGAACATCCAT
ACCTTGCGGCAGAAATCGAGCCTGGTT
ACCTTGCGGCAGAAATCGCAAGTTTCC
ACCTTGCGGCAGAAATCGCAGGCATTT
ACCTTGCGGCAGAAATCGACGTGGGAG
ACCTTGCGGCAGAAATCGTCTCACGGA
ACCTTGCGGCAGAAATCGGCAACATTA
ACCTTGCGGCAGAAATCGATGGTCCGT
ACCTTGCGGCAGAAATCGCTATCATGA
ACCTTGCGGCAGAAATCGCAATACAAG
ACCTTGCGGCAGAAATCGAAAGAGGCC
ACCTTGCGGCAGAAATCGGTAGAAGCA
ACCTTGCGGCAGAAATCGGCTATGGAA
ACCTTGCGGCAGAAATCGACTCCAGGG
ACCTTGCGGCAGAAATCGACAAGTGCA
ACCTTGCGGCAGAAATCGGATGGTCCA
ACCTTGCGGCAGAAATCGTCCTCAATA
ACCTTGCGGCAGAAATCGAATAAACAA
ACCTTGCGGCAGAAATCGCTGTACGGA
ACCTTGCGGCAGAAATCGCTAGATAGA
ACCTTGCGGCAGAAATCGAGCTATGTG
ACCTTGCGGCAGAAATCGAAATGGAGG
ACCTTGCGGCAGAAATCGAGCCGCAAG
ACCTTGCGGCAGAAATCGACAGTAAAC
ACCTTGCGGCAGAAATCGAACGTGTGA
ACCTTGCGGCAGAAATCGACTGAATTC
ACCTTGCGGCAGAAATCGAAGGGTCAG
ACCTTGCGGCAGAAATCGTGTCTATCA
ACCTTGCGGCAGAAATCGTCAGATTCA
ACCTTGCGGCAGAAATCGCACGATCCG
ACCTTGCGGCAGAAATCGAACAGAAAC
ACCTTGCGGCAGAAATCGCATGAATGA
ACCTTGCGGCAGAAATCGCGTACTACG
ACCTTGCGGCAGAAATCGTTCAGCTCA
ACCTTGCGGCAGAAATCGAAGGCCGCA
ACCTTGCGGCAGAAATCGGGTTGGACA
ACCTTGCGGCAGAAATCGCGTCTAGGT
ACCTTGCGGCAGAAATCGAATTCGGCG
ACCTTGCGGCAGAAATCGCAACCTCCA
ACCTTGCGGCAGAAATCGCAATAGGGT
ACCTTGCGGCAGAAATCGACAGGCTCC
ACCTTGCGGCAGAAATCGACAACTAGT
ACCTTGCGGCAGAAATCGAGTTGTTCT
ACCTTGCGGCAGAAATCGAATTACCGG
ACCTTGCGGCAGAAATCGACAAACTTT
ACCTTGCGGCAGAAATCGTCTCGGTTA
ACCTTGCGGCAGAAATCGACTAGACCG
ACCTTGCGGCAGAAATCGACTCATACG
ACCTTGCGGCAGAAATCGATCGAGTCT
ACCTTGCGGCAGAAATCGCATAGGTCA
ACCTTGCGGCAGAAATCGTTAGGCATA
ACCTTGCGGACCAAAATGAAGCCTTCT
ACCTTGCGGACCAAAATGATCATTCTG
ACCTTGCGGACCAAAATGCACAAGTAT
ACCTTGCGGACCAAAATGACACCTTAG
ACCTTGCGGACCAAAATGGAACGACAA
ACCTTGCGGACCAAAATGAGTCTGTAC
ACCTTGCGGACCAAAATGAAATTACAG
ACCTTGCGGACCAAAATGGGCTACAGA
ACCTTGCGGACCAAAATGAATGTATCG
ACCTTGCGGACCAAAATGCAAGTAGAA
ACCTTGCGGACCAAAATGGATCTCTTA
ACCTTGCGGACCAAAATGAACAACGCG
ACCTTGCGGACCAAAATGGGTGAGTTA
ACCTTGCGGACCAAAATGCAGGGAGGG
ACCTTGCGGACCAAAATGTCCGTCTTA
ACCTTGCGGACCAAAATGTGCATAGTA
ACCTTGCGGACCAAAATGACTTACGAT
ACCTTGCGGACCAAAATGTGTATGCGA
ACCTTGCGGACCAAAATGGCTCCTTGA
ACCTTGCGGACCAAAATGGGCACAACA
ACCTTGCGGACCAAAATGCTCAAGACA
ACCTTGCGGACCAAAATGACGCTGTTG
ACCTTGCGGACCAAAATGATATTGTAA
ACCTTGCGGACCAAAATGAAGTTTACG
ACCTTGCGGACCAAAATGCAGCCTGGC
ACCTTGCGGACCAAAATGCTATTAGCC
ACCTTGCGGACCAAAATGCAAACGTGG
ACCTTGCGGACCAAAATGAAAGTCATT
ACCTTGCGGACCAAAATGGTCTTGGCA
ACCTTGCGGACCAAAATGGATCAGCGA
ACCTTGCGGACCAAAATGACATTCGGC
ACCTTGCGGACCAAAATGAGTAATTAG
ACCTTGCGGACCAAAATGTGAAGCCAA
ACCTTGCGGACCAAAATGTCTACGACA
ACCTTGCGGACCAAAATGCATAACGTT
ACCTTGCGGACCAAAATGATGGGACTC
ACCTTGCGGACCAAAATGGATAGAGGA
ACCTTGCGGACCAAAATGCTACATGCG
ACCTTGCGGACCAAAATGCAACGATCT
ACCTTGCGGACCAAAATGGTTAGCCTA
ACCTTGCGGACCAAAATGAGTTGCATC
ACCTTGCGGACCAAAATGAAGGGAACT
ACCTTGCGGACCAAAATGACTACATAT
ACCTTGCGGACCAAAATGCTAAGCTTC
ACCTTGCGGACCAAAATGACGAACCAG
ACCTTGCGGACCAAAATGTACTTCGGA
ACCTTGCGGACCAAAATGAACATCCAT
ACCTTGCGGACCAAAATGAGCCTGGTT
ACCTTGCGGACCAAAATGCAAGTTTCC
ACCTTGCGGACCAAAATGCAGGCATTT
ACCTTGCGGACCAAAATGACGTGGGAG
ACCTTGCGGACCAAAATGTCTCACGGA
ACCTTGCGGACCAAAATGGCAACATTA
ACCTTGCGGACCAAAATGATGGTCCGT
ACCTTGCGGACCAAAATGCTATCATGA
ACCTTGCGGACCAAAATGCAATACAAG
ACCTTGCGGACCAAAATGAAAGAGGCC
ACCTTGCGGACCAAAATGGTAGAAGCA
ACCTTGCGGACCAAAATGGCTATGGAA
ACCTTGCGGACCAAAATGACTCCAGGG
ACCTTGCGGACCAAAATGACAAGTGCA
ACCTTGCGGACCAAAATGGATGGTCCA
ACCTTGCGGACCAAAATGTCCTCAATA
ACCTTGCGGACCAAAATGAATAAACAA
ACCTTGCGGACCAAAATGCTGTACGGA
ACCTTGCGGACCAAAATGCTAGATAGA
ACCTTGCGGACCAAAATGAGCTATGTG
ACCTTGCGGACCAAAATGAAATGGAGG
ACCTTGCGGACCAAAATGAGCCGCAAG
ACCTTGCGGACCAAAATGACAGTAAAC
ACCTTGCGGACCAAAATGAACGTGTGA
ACCTTGCGGACCAAAATGACTGAATTC
ACCTTGCGGACCAAAATGAAGGGTCAG
ACCTTGCGGACCAAAATGTGTCTATCA
ACCTTGCGGACCAAAATGTCAGATTCA
ACCTTGCGGACCAAAATGCACGATCCG
ACCTTGCGGACCAAAATGAACAGAAAC
ACCTTGCGGACCAAAATGCATGAATGA
ACCTTGCGGACCAAAATGCGTACTACG
ACCTTGCGGACCAAAATGTTCAGCTCA
ACCTTGCGGACCAAAATGAAGGCCGCA
ACCTTGCGGACCAAAATGGGTTGGACA
ACCTTGCGGACCAAAATGCGTCTAGGT
ACCTTGCGGACCAAAATGAATTCGGCG
ACCTTGCGGACCAAAATGCAACCTCCA
ACCTTGCGGACCAAAATGCAATAGGGT
ACCTTGCGGACCAAAATGACAGGCTCC
ACCTTGCGGACCAAAATGACAACTAGT
ACCTTGCGGACCAAAATGAGTTGTTCT
ACCTTGCGGACCAAAATGAATTACCGG
ACCTTGCGGACCAAAATGACAAACTTT
ACCTTGCGGACCAAAATGTCTCGGTTA
ACCTTGCGGACCAAAATGACTAGACCG
ACCTTGCGGACCAAAATGACTCATACG
ACCTTGCGGACCAAAATGATCGAGTCT
ACCTTGCGGACCAAAATGCATAGGTCA
ACCTTGCGGACCAAAATGTTAGGCATA
ACCTTGCGGAGTGTTGTCAAGCCTTCT
ACCTTGCGGAGTGTTGTCATCATTCTG
ACCTTGCGGAGTGTTGTCCACAAGTAT
ACCTTGCGGAGTGTTGTCACACCTTAG
ACCTTGCGGAGTGTTGTCGAACGACAA
ACCTTGCGGAGTGTTGTCAGTCTGTAC
ACCTTGCGGAGTGTTGTCAAATTACAG
ACCTTGCGGAGTGTTGTCGGCTACAGA
ACCTTGCGGAGTGTTGTCAATGTATCG
ACCTTGCGGAGTGTTGTCCAAGTAGAA
ACCTTGCGGAGTGTTGTCGATCTCTTA
ACCTTGCGGAGTGTTGTCAACAACGCG
ACCTTGCGGAGTGTTGTCGGTGAGTTA
ACCTTGCGGAGTGTTGTCCAGGGAGGG
ACCTTGCGGAGTGTTGTCTCCGTCTTA
ACCTTGCGGAGTGTTGTCTGCATAGTA
ACCTTGCGGAGTGTTGTCACTTACGAT
ACCTTGCGGAGTGTTGTCTGTATGCGA
ACCTTGCGGAGTGTTGTCGCTCCTTGA
ACCTTGCGGAGTGTTGTCGGCACAACA
ACCTTGCGGAGTGTTGTCCTCAAGACA
ACCTTGCGGAGTGTTGTCACGCTGTTG
ACCTTGCGGAGTGTTGTCATATTGTAA
ACCTTGCGGAGTGTTGTCAAGTTTACG
ACCTTGCGGAGTGTTGTCCAGCCTGGC
ACCTTGCGGAGTGTTGTCCTATTAGCC
ACCTTGCGGAGTGTTGTCCAAACGTGG
ACCTTGCGGAGTGTTGTCAAAGTCATT
ACCTTGCGGAGTGTTGTCGTCTTGGCA
ACCTTGCGGAGTGTTGTCGATCAGCGA
ACCTTGCGGAGTGTTGTCACATTCGGC
ACCTTGCGGAGTGTTGTCAGTAATTAG
ACCTTGCGGAGTGTTGTCTGAAGCCAA
ACCTTGCGGAGTGTTGTCTCTACGACA
ACCTTGCGGAGTGTTGTCCATAACGTT
ACCTTGCGGAGTGTTGTCATGGGACTC
ACCTTGCGGAGTGTTGTCGATAGAGGA
ACCTTGCGGAGTGTTGTCCTACATGCG
ACCTTGCGGAGTGTTGTCCAACGATCT
ACCTTGCGGAGTGTTGTCGTTAGCCTA
ACCTTGCGGAGTGTTGTCAGTTGCATC
ACCTTGCGGAGTGTTGTCAAGGGAACT
ACCTTGCGGAGTGTTGTCACTACATAT
ACCTTGCGGAGTGTTGTCCTAAGCTTC
ACCTTGCGGAGTGTTGTCACGAACCAG
ACCTTGCGGAGTGTTGTCTACTTCGGA
ACCTTGCGGAGTGTTGTCAACATCCAT
ACCTTGCGGAGTGTTGTCAGCCTGGTT
ACCTTGCGGAGTGTTGTCCAAGTTTCC
ACCTTGCGGAGTGTTGTCCAGGCATTT
ACCTTGCGGAGTGTTGTCACGTGGGAG
ACCTTGCGGAGTGTTGTCTCTCACGGA
ACCTTGCGGAGTGTTGTCGCAACATTA
ACCTTGCGGAGTGTTGTCATGGTCCGT
ACCTTGCGGAGTGTTGTCCTATCATGA
ACCTTGCGGAGTGTTGTCCAATACAAG
ACCTTGCGGAGTGTTGTCAAAGAGGCC
ACCTTGCGGAGTGTTGTCGTAGAAGCA
ACCTTGCGGAGTGTTGTCGCTATGGAA
ACCTTGCGGAGTGTTGTCACTCCAGGG
ACCTTGCGGAGTGTTGTCACAAGTGCA
ACCTTGCGGAGTGTTGTCGATGGTCCA
ACCTTGCGGAGTGTTGTCTCCTCAATA
ACCTTGCGGAGTGTTGTCAATAAACAA
ACCTTGCGGAGTGTTGTCCTGTACGGA
ACCTTGCGGAGTGTTGTCCTAGATAGA
ACCTTGCGGAGTGTTGTCAGCTATGTG
ACCTTGCGGAGTGTTGTCAAATGGAGG
ACCTTGCGGAGTGTTGTCAGCCGCAAG
ACCTTGCGGAGTGTTGTCACAGTAAAC
ACCTTGCGGAGTGTTGTCAACGTGTGA
ACCTTGCGGAGTGTTGTCACTGAATTC
ACCTTGCGGAGTGTTGTCAAGGGTCAG
ACCTTGCGGAGTGTTGTCTGTCTATCA
ACCTTGCGGAGTGTTGTCTCAGATTCA
ACCTTGCGGAGTGTTGTCCACGATCCG
ACCTTGCGGAGTGTTGTCAACAGAAAC
ACCTTGCGGAGTGTTGTCCATGAATGA
ACCTTGCGGAGTGTTGTCCGTACTACG
ACCTTGCGGAGTGTTGTCTTCAGCTCA
ACCTTGCGGAGTGTTGTCAAGGCCGCA
ACCTTGCGGAGTGTTGTCGGTTGGACA
ACCTTGCGGAGTGTTGTCCGTCTAGGT
ACCTTGCGGAGTGTTGTCAATTCGGCG
ACCTTGCGGAGTGTTGTCCAACCTCCA
ACCTTGCGGAGTGTTGTCCAATAGGGT
ACCTTGCGGAGTGTTGTCACAGGCTCC
ACCTTGCGGAGTGTTGTCACAACTAGT
ACCTTGCGGAGTGTTGTCAGTTGTTCT
ACCTTGCGGAGTGTTGTCAATTACCGG
ACCTTGCGGAGTGTTGTCACAAACTTT
ACCTTGCGGAGTGTTGTCTCTCGGTTA
ACCTTGCGGAGTGTTGTCACTAGACCG
ACCTTGCGGAGTGTTGTCACTCATACG
ACCTTGCGGAGTGTTGTCATCGAGTCT
ACCTTGCGGAGTGTTGTCCATAGGTCA
ACCTTGCGGAGTGTTGTCTTAGGCATA
ACCTTGCGGTAGGGATACAAGCCTTCT
ACCTTGCGGTAGGGATACATCATTCTG
ACCTTGCGGTAGGGATACCACAAGTAT
ACCTTGCGGTAGGGATACACACCTTAG
ACCTTGCGGTAGGGATACGAACGACAA
ACCTTGCGGTAGGGATACAGTCTGTAC
ACCTTGCGGTAGGGATACAAATTACAG
ACCTTGCGGTAGGGATACGGCTACAGA
ACCTTGCGGTAGGGATACAATGTATCG
ACCTTGCGGTAGGGATACCAAGTAGAA
ACCTTGCGGTAGGGATACGATCTCTTA
ACCTTGCGGTAGGGATACAACAACGCG
ACCTTGCGGTAGGGATACGGTGAGTTA
ACCTTGCGGTAGGGATACCAGGGAGGG
ACCTTGCGGTAGGGATACTCCGTCTTA
ACCTTGCGGTAGGGATACTGCATAGTA
ACCTTGCGGTAGGGATACACTTACGAT
ACCTTGCGGTAGGGATACTGTATGCGA
ACCTTGCGGTAGGGATACGCTCCTTGA
ACCTTGCGGTAGGGATACGGCACAACA
ACCTTGCGGTAGGGATACCTCAAGACA
ACCTTGCGGTAGGGATACACGCTGTTG
ACCTTGCGGTAGGGATACATATTGTAA
ACCTTGCGGTAGGGATACAAGTTTACG
ACCTTGCGGTAGGGATACCAGCCTGGC
ACCTTGCGGTAGGGATACCTATTAGCC
ACCTTGCGGTAGGGATACCAAACGTGG
ACCTTGCGGTAGGGATACAAAGTCATT
ACCTTGCGGTAGGGATACGTCTTGGCA
ACCTTGCGGTAGGGATACGATCAGCGA
ACCTTGCGGTAGGGATACACATTCGGC
ACCTTGCGGTAGGGATACAGTAATTAG
ACCTTGCGGTAGGGATACTGAAGCCAA
ACCTTGCGGTAGGGATACTCTACGACA
ACCTTGCGGTAGGGATACCATAACGTT
ACCTTGCGGTAGGGATACATGGGACTC
ACCTTGCGGTAGGGATACGATAGAGGA
ACCTTGCGGTAGGGATACCTACATGCG
ACCTTGCGGTAGGGATACCAACGATCT
ACCTTGCGGTAGGGATACGTTAGCCTA
ACCTTGCGGTAGGGATACAGTTGCATC
ACCTTGCGGTAGGGATACAAGGGAACT
ACCTTGCGGTAGGGATACACTACATAT
ACCTTGCGGTAGGGATACCTAAGCTTC
ACCTTGCGGTAGGGATACACGAACCAG
ACCTTGCGGTAGGGATACTACTTCGGA
ACCTTGCGGTAGGGATACAACATCCAT
ACCTTGCGGTAGGGATACAGCCTGGTT
ACCTTGCGGTAGGGATACCAAGTTTCC
ACCTTGCGGTAGGGATACCAGGCATTT
ACCTTGCGGTAGGGATACACGTGGGAG
ACCTTGCGGTAGGGATACTCTCACGGA
ACCTTGCGGTAGGGATACGCAACATTA
ACCTTGCGGTAGGGATACATGGTCCGT
ACCTTGCGGTAGGGATACCTATCATGA
ACCTTGCGGTAGGGATACCAATACAAG
ACCTTGCGGTAGGGATACAAAGAGGCC
ACCTTGCGGTAGGGATACGTAGAAGCA
ACCTTGCGGTAGGGATACGCTATGGAA
ACCTTGCGGTAGGGATACACTCCAGGG
ACCTTGCGGTAGGGATACACAAGTGCA
ACCTTGCGGTAGGGATACGATGGTCCA
ACCTTGCGGTAGGGATACTCCTCAATA
ACCTTGCGGTAGGGATACAATAAACAA
ACCTTGCGGTAGGGATACCTGTACGGA
ACCTTGCGGTAGGGATACCTAGATAGA
ACCTTGCGGTAGGGATACAGCTATGTG
ACCTTGCGGTAGGGATACAAATGGAGG
ACCTTGCGGTAGGGATACAGCCGCAAG
ACCTTGCGGTAGGGATACACAGTAAAC
ACCTTGCGGTAGGGATACAACGTGTGA
ACCTTGCGGTAGGGATACACTGAATTC
```
