## Supplemental Data 1 for "Direct lineage conversion of postnatal mouse cortical astrocytes to oligodendrocyte lineage cells" (part 5 of 26)

```
ACCTTGCGGTAGGGATACAAGGGTCAG
ACCTTGCGGTAGGGATACTGTCTATCA
ACCTTGCGGTAGGGATACTCAGATTCA
ACCTTGCGGTAGGGATACCACGATCCG
ACCTTGCGGTAGGGATACAACAGAAAC
ACCTTGCGGTAGGGATACCATGAATGA
ACCTTGCGGTAGGGATACCGTACTACG
ACCTTGCGGTAGGGATACTTCAGCTCA
ACCTTGCGGTAGGGATACAAGGCCGCA
ACCTTGCGGTAGGGATACGGTTGGACA
ACCTTGCGGTAGGGATACCGTCTAGGT
ACCTTGCGGTAGGGATACAATTCGGCG
ACCTTGCGGTAGGGATACCAACCTCCA
ACCTTGCGGTAGGGATACCAATAGGGT
ACCTTGCGGTAGGGATACACAGGCTCC
ACCTTGCGGTAGGGATACACAACTAGT
ACCTTGCGGTAGGGATACAGTTGTTCT
ACCTTGCGGTAGGGATACAATTACCGG
ACCTTGCGGTAGGGATACACAAACTTT
ACCTTGCGGTAGGGATACTCTCGGTTA
ACCTTGCGGTAGGGATACACTAGACCG
ACCTTGCGGTAGGGATACACTCATACG
ACCTTGCGGTAGGGATACATCGAGTCT
ACCTTGCGGTAGGGATACCATAGGTCA
ACCTTGCGGTAGGGATACTTAGGCATA
ACCTTGCGGAGGGCTGGTAAGCCTTCT
ACCTTGCGGAGGGCTGGTATCATTCTG
ACCTTGCGGAGGGCTGGTCACAAGTAT
ACCTTGCGGAGGGCTGGTACACCTTAG
ACCTTGCGGAGGGCTGGTGAACGACAA
ACCTTGCGGAGGGCTGGTAGTCTGTAC
ACCTTGCGGAGGGCTGGTAAATTACAG
ACCTTGCGGAGGGCTGGTGGCTACAGA
ACCTTGCGGAGGGCTGGTAATGTATCG
ACCTTGCGGAGGGCTGGTCAAGTAGAA
ACCTTGCGGAGGGCTGGTGATCTCTTA
ACCTTGCGGAGGGCTGGTAACAACGCG
ACCTTGCGGAGGGCTGGTGGTGAGTTA
ACCTTGCGGAGGGCTGGTCAGGGAGGG
ACCTTGCGGAGGGCTGGTTCCGTCTTA
ACCTTGCGGAGGGCTGGTTGCATAGTA
ACCTTGCGGAGGGCTGGTACTTACGAT
ACCTTGCGGAGGGCTGGTTGTATGCGA
ACCTTGCGGAGGGCTGGTGCTCCTTGA
ACCTTGCGGAGGGCTGGTGGCACAACA
ACCTTGCGGAGGGCTGGTCTCAAGACA
ACCTTGCGGAGGGCTGGTACGCTGTTG
ACCTTGCGGAGGGCTGGTATATTGTAA
ACCTTGCGGAGGGCTGGTAAGTTTACG
ACCTTGCGGAGGGCTGGTCAGCCTGGC
ACCTTGCGGAGGGCTGGTCTATTAGCC
ACCTTGCGGAGGGCTGGTCAAACGTGG
ACCTTGCGGAGGGCTGGTAAAGTCATT
ACCTTGCGGAGGGCTGGTGTCTTGGCA
ACCTTGCGGAGGGCTGGTGATCAGCGA
ACCTTGCGGAGGGCTGGTACATTCGGC
ACCTTGCGGAGGGCTGGTAGTAATTAG
ACCTTGCGGAGGGCTGGTTGAAGCCAA
ACCTTGCGGAGGGCTGGTTCTACGACA
ACCTTGCGGAGGGCTGGTCATAACGTT
ACCTTGCGGAGGGCTGGTATGGGACTC
ACCTTGCGGAGGGCTGGTGATAGAGGA
ACCTTGCGGAGGGCTGGTCTACATGCG
ACCTTGCGGAGGGCTGGTCAACGATCT
ACCTTGCGGAGGGCTGGTGTTAGCCTA
ACCTTGCGGAGGGCTGGTAGTTGCATC
ACCTTGCGGAGGGCTGGTAAGGGAACT
ACCTTGCGGAGGGCTGGTACTACATAT
ACCTTGCGGAGGGCTGGTCTAAGCTTC
ACCTTGCGGAGGGCTGGTACGAACCAG
ACCTTGCGGAGGGCTGGTTACTTCGGA
ACCTTGCGGAGGGCTGGTAACATCCAT
ACCTTGCGGAGGGCTGGTAGCCTGGTT
ACCTTGCGGAGGGCTGGTCAAGTTTCC
ACCTTGCGGAGGGCTGGTCAGGCATTT
ACCTTGCGGAGGGCTGGTACGTGGGAG
ACCTTGCGGAGGGCTGGTTCTCACGGA
ACCTTGCGGAGGGCTGGTGCAACATTA
ACCTTGCGGAGGGCTGGTATGGTCCGT
ACCTTGCGGAGGGCTGGTCTATCATGA
ACCTTGCGGAGGGCTGGTCAATACAAG
ACCTTGCGGAGGGCTGGTAAAGAGGCC
ACCTTGCGGAGGGCTGGTGTAGAAGCA
ACCTTGCGGAGGGCTGGTGCTATGGAA
ACCTTGCGGAGGGCTGGTACTCCAGGG
ACCTTGCGGAGGGCTGGTACAAGTGCA
ACCTTGCGGAGGGCTGGTGATGGTCCA
ACCTTGCGGAGGGCTGGTTCCTCAATA
ACCTTGCGGAGGGCTGGTAATAAACAA
ACCTTGCGGAGGGCTGGTCTGTACGGA
ACCTTGCGGAGGGCTGGTCTAGATAGA
ACCTTGCGGAGGGCTGGTAGCTATGTG
ACCTTGCGGAGGGCTGGTAAATGGAGG
ACCTTGCGGAGGGCTGGTAGCCGCAAG
ACCTTGCGGAGGGCTGGTACAGTAAAC
ACCTTGCGGAGGGCTGGTAACGTGTGA
ACCTTGCGGAGGGCTGGTACTGAATTC
ACCTTGCGGAGGGCTGGTAAGGGTCAG
ACCTTGCGGAGGGCTGGTTGTCTATCA
ACCTTGCGGAGGGCTGGTTCAGATTCA
ACCTTGCGGAGGGCTGGTCACGATCCG
ACCTTGCGGAGGGCTGGTAACAGAAAC
ACCTTGCGGAGGGCTGGTCATGAATGA
ACCTTGCGGAGGGCTGGTCGTACTACG
ACCTTGCGGAGGGCTGGTTTCAGCTCA
ACCTTGCGGAGGGCTGGTAAGGCCGCA
ACCTTGCGGAGGGCTGGTGGTTGGACA
ACCTTGCGGAGGGCTGGTCGTCTAGGT
ACCTTGCGGAGGGCTGGTAATTCGGCG
ACCTTGCGGAGGGCTGGTCAACCTCCA
ACCTTGCGGAGGGCTGGTCAATAGGGT
ACCTTGCGGAGGGCTGGTACAGGCTCC
ACCTTGCGGAGGGCTGGTACAACTAGT
ACCTTGCGGAGGGCTGGTAGTTGTTCT
ACCTTGCGGAGGGCTGGTAATTACCGG
ACCTTGCGGAGGGCTGGTACAAACTTT
ACCTTGCGGAGGGCTGGTTCTCGGTTA
ACCTTGCGGAGGGCTGGTACTAGACCG
ACCTTGCGGAGGGCTGGTACTCATACG
ACCTTGCGGAGGGCTGGTATCGAGTCT
ACCTTGCGGAGGGCTGGTCATAGGTCA
ACCTTGCGGAGGGCTGGTTTAGGCATA
ACCTTGCGGTCATCCTAAAAGCCTTCT
ACCTTGCGGTCATCCTAAATCATTCTG
ACCTTGCGGTCATCCTAACACAAGTAT
ACCTTGCGGTCATCCTAAACACCTTAG
ACCTTGCGGTCATCCTAAGAACGACAA
ACCTTGCGGTCATCCTAAAGTCTGTAC
ACCTTGCGGTCATCCTAAAAATTACAG
ACCTTGCGGTCATCCTAAGGCTACAGA
ACCTTGCGGTCATCCTAAAATGTATCG
ACCTTGCGGTCATCCTAACAAGTAGAA
ACCTTGCGGTCATCCTAAGATCTCTTA
ACCTTGCGGTCATCCTAAAACAACGCG
ACCTTGCGGTCATCCTAAGGTGAGTTA
ACCTTGCGGTCATCCTAACAGGGAGGG
ACCTTGCGGTCATCCTAATCCGTCTTA
ACCTTGCGGTCATCCTAATGCATAGTA
ACCTTGCGGTCATCCTAAACTTACGAT
ACCTTGCGGTCATCCTAATGTATGCGA
ACCTTGCGGTCATCCTAAGCTCCTTGA
ACCTTGCGGTCATCCTAAGGCACAACA
ACCTTGCGGTCATCCTAACTCAAGACA
ACCTTGCGGTCATCCTAAACGCTGTTG
ACCTTGCGGTCATCCTAAATATTGTAA
ACCTTGCGGTCATCCTAAAAGTTTACG
ACCTTGCGGTCATCCTAACAGCCTGGC
ACCTTGCGGTCATCCTAACTATTAGCC
ACCTTGCGGTCATCCTAACAAACGTGG
ACCTTGCGGTCATCCTAAAAAGTCATT
ACCTTGCGGTCATCCTAAGTCTTGGCA
ACCTTGCGGTCATCCTAAGATCAGCGA
ACCTTGCGGTCATCCTAAACATTCGGC
ACCTTGCGGTCATCCTAAAGTAATTAG
ACCTTGCGGTCATCCTAATGAAGCCAA
ACCTTGCGGTCATCCTAATCTACGACA
ACCTTGCGGTCATCCTAACATAACGTT
ACCTTGCGGTCATCCTAAATGGGACTC
ACCTTGCGGTCATCCTAAGATAGAGGA
ACCTTGCGGTCATCCTAACTACATGCG
ACCTTGCGGTCATCCTAACAACGATCT
ACCTTGCGGTCATCCTAAGTTAGCCTA
ACCTTGCGGTCATCCTAAAGTTGCATC
ACCTTGCGGTCATCCTAAAAGGGAACT
ACCTTGCGGTCATCCTAAACTACATAT
ACCTTGCGGTCATCCTAACTAAGCTTC
ACCTTGCGGTCATCCTAAACGAACCAG
ACCTTGCGGTCATCCTAATACTTCGGA
ACCTTGCGGTCATCCTAAAACATCCAT
ACCTTGCGGTCATCCTAAAGCCTGGTT
ACCTTGCGGTCATCCTAACAAGTTTCC
ACCTTGCGGTCATCCTAACAGGCATTT
ACCTTGCGGTCATCCTAAACGTGGGAG
ACCTTGCGGTCATCCTAATCTCACGGA
ACCTTGCGGTCATCCTAAGCAACATTA
ACCTTGCGGTCATCCTAAATGGTCCGT
ACCTTGCGGTCATCCTAACTATCATGA
ACCTTGCGGTCATCCTAACAATACAAG
ACCTTGCGGTCATCCTAAAAAGAGGCC
ACCTTGCGGTCATCCTAAGTAGAAGCA
ACCTTGCGGTCATCCTAAGCTATGGAA
ACCTTGCGGTCATCCTAAACTCCAGGG
ACCTTGCGGTCATCCTAAACAAGTGCA
ACCTTGCGGTCATCCTAAGATGGTCCA
ACCTTGCGGTCATCCTAATCCTCAATA
ACCTTGCGGTCATCCTAAAATAAACAA
ACCTTGCGGTCATCCTAACTGTACGGA
ACCTTGCGGTCATCCTAACTAGATAGA
ACCTTGCGGTCATCCTAAAGCTATGTG
ACCTTGCGGTCATCCTAAAAATGGAGG
ACCTTGCGGTCATCCTAAAGCCGCAAG
ACCTTGCGGTCATCCTAAACAGTAAAC
ACCTTGCGGTCATCCTAAAACGTGTGA
ACCTTGCGGTCATCCTAAACTGAATTC
ACCTTGCGGTCATCCTAAAAGGGTCAG
ACCTTGCGGTCATCCTAATGTCTATCA
ACCTTGCGGTCATCCTAATCAGATTCA
ACCTTGCGGTCATCCTAACACGATCCG
ACCTTGCGGTCATCCTAAAACAGAAAC
ACCTTGCGGTCATCCTAACATGAATGA
ACCTTGCGGTCATCCTAACGTACTACG
ACCTTGCGGTCATCCTAATTCAGCTCA
ACCTTGCGGTCATCCTAAAAGGCCGCA
ACCTTGCGGTCATCCTAAGGTTGGACA
ACCTTGCGGTCATCCTAACGTCTAGGT
ACCTTGCGGTCATCCTAAAATTCGGCG
ACCTTGCGGTCATCCTAACAACCTCCA
ACCTTGCGGTCATCCTAACAATAGGGT
ACCTTGCGGTCATCCTAAACAGGCTCC
ACCTTGCGGTCATCCTAAACAACTAGT
ACCTTGCGGTCATCCTAAAGTTGTTCT
ACCTTGCGGTCATCCTAAAATTACCGG
ACCTTGCGGTCATCCTAAACAAACTTT
ACCTTGCGGTCATCCTAATCTCGGTTA
ACCTTGCGGTCATCCTAAACTAGACCG
ACCTTGCGGTCATCCTAAACTCATACG
ACCTTGCGGTCATCCTAAATCGAGTCT
ACCTTGCGGTCATCCTAACATAGGTCA
ACCTTGCGGTCATCCTAATTAGGCATA
ACCTTGCGGAATCCTGAAAAGCCTTCT
ACCTTGCGGAATCCTGAAATCATTCTG
ACCTTGCGGAATCCTGAACACAAGTAT
ACCTTGCGGAATCCTGAAACACCTTAG
ACCTTGCGGAATCCTGAAGAACGACAA
ACCTTGCGGAATCCTGAAAGTCTGTAC
ACCTTGCGGAATCCTGAAAAATTACAG
ACCTTGCGGAATCCTGAAGGCTACAGA
ACCTTGCGGAATCCTGAAAATGTATCG
ACCTTGCGGAATCCTGAACAAGTAGAA
ACCTTGCGGAATCCTGAAGATCTCTTA
ACCTTGCGGAATCCTGAAAACAACGCG
ACCTTGCGGAATCCTGAAGGTGAGTTA
ACCTTGCGGAATCCTGAACAGGGAGGG
ACCTTGCGGAATCCTGAATCCGTCTTA
ACCTTGCGGAATCCTGAATGCATAGTA
ACCTTGCGGAATCCTGAAACTTACGAT
ACCTTGCGGAATCCTGAATGTATGCGA
ACCTTGCGGAATCCTGAAGCTCCTTGA
ACCTTGCGGAATCCTGAAGGCACAACA
ACCTTGCGGAATCCTGAACTCAAGACA
ACCTTGCGGAATCCTGAAACGCTGTTG
ACCTTGCGGAATCCTGAAATATTGTAA
ACCTTGCGGAATCCTGAAAAGTTTACG
ACCTTGCGGAATCCTGAACAGCCTGGC
ACCTTGCGGAATCCTGAACTATTAGCC
ACCTTGCGGAATCCTGAACAAACGTGG
ACCTTGCGGAATCCTGAAAAAGTCATT
ACCTTGCGGAATCCTGAAGTCTTGGCA
ACCTTGCGGAATCCTGAAGATCAGCGA
ACCTTGCGGAATCCTGAAACATTCGGC
ACCTTGCGGAATCCTGAAAGTAATTAG
ACCTTGCGGAATCCTGAATGAAGCCAA
ACCTTGCGGAATCCTGAATCTACGACA
ACCTTGCGGAATCCTGAACATAACGTT
ACCTTGCGGAATCCTGAAATGGGACTC
ACCTTGCGGAATCCTGAAGATAGAGGA
ACCTTGCGGAATCCTGAACTACATGCG
ACCTTGCGGAATCCTGAACAACGATCT
ACCTTGCGGAATCCTGAAGTTAGCCTA
ACCTTGCGGAATCCTGAAAGTTGCATC
ACCTTGCGGAATCCTGAAAAGGGAACT
ACCTTGCGGAATCCTGAAACTACATAT
ACCTTGCGGAATCCTGAACTAAGCTTC
ACCTTGCGGAATCCTGAAACGAACCAG
ACCTTGCGGAATCCTGAATACTTCGGA
ACCTTGCGGAATCCTGAAAACATCCAT
ACCTTGCGGAATCCTGAAAGCCTGGTT
ACCTTGCGGAATCCTGAACAAGTTTCC
ACCTTGCGGAATCCTGAACAGGCATTT
ACCTTGCGGAATCCTGAAACGTGGGAG
ACCTTGCGGAATCCTGAATCTCACGGA
ACCTTGCGGAATCCTGAAGCAACATTA
ACCTTGCGGAATCCTGAAATGGTCCGT
ACCTTGCGGAATCCTGAACTATCATGA
ACCTTGCGGAATCCTGAACAATACAAG
ACCTTGCGGAATCCTGAAAAAGAGGCC
ACCTTGCGGAATCCTGAAGTAGAAGCA
ACCTTGCGGAATCCTGAAGCTATGGAA
ACCTTGCGGAATCCTGAAACTCCAGGG
ACCTTGCGGAATCCTGAAACAAGTGCA
ACCTTGCGGAATCCTGAAGATGGTCCA
ACCTTGCGGAATCCTGAATCCTCAATA
ACCTTGCGGAATCCTGAAAATAAACAA
ACCTTGCGGAATCCTGAACTGTACGGA
ACCTTGCGGAATCCTGAACTAGATAGA
ACCTTGCGGAATCCTGAAAGCTATGTG
ACCTTGCGGAATCCTGAAAAATGGAGG
ACCTTGCGGAATCCTGAAAGCCGCAAG
ACCTTGCGGAATCCTGAAACAGTAAAC
ACCTTGCGGAATCCTGAAAACGTGTGA
ACCTTGCGGAATCCTGAAACTGAATTC
ACCTTGCGGAATCCTGAAAAGGGTCAG
ACCTTGCGGAATCCTGAATGTCTATCA
ACCTTGCGGAATCCTGAATCAGATTCA
ACCTTGCGGAATCCTGAACACGATCCG
ACCTTGCGGAATCCTGAAAACAGAAAC
ACCTTGCGGAATCCTGAACATGAATGA
ACCTTGCGGAATCCTGAACGTACTACG
ACCTTGCGGAATCCTGAATTCAGCTCA
ACCTTGCGGAATCCTGAAAAGGCCGCA
ACCTTGCGGAATCCTGAAGGTTGGACA
ACCTTGCGGAATCCTGAACGTCTAGGT
ACCTTGCGGAATCCTGAAAATTCGGCG
ACCTTGCGGAATCCTGAACAACCTCCA
ACCTTGCGGAATCCTGAACAATAGGGT
ACCTTGCGGAATCCTGAAACAGGCTCC
ACCTTGCGGAATCCTGAAACAACTAGT
ACCTTGCGGAATCCTGAAAGTTGTTCT
ACCTTGCGGAATCCTGAAAATTACCGG
ACCTTGCGGAATCCTGAAACAAACTTT
ACCTTGCGGAATCCTGAATCTCGGTTA
ACCTTGCGGAATCCTGAAACTAGACCG
ACCTTGCGGAATCCTGAAACTCATACG
ACCTTGCGGAATCCTGAAATCGAGTCT
ACCTTGCGGAATCCTGAACATAGGTCA
ACCTTGCGGAATCCTGAATTAGGCATA
ACCTTGCGGATCCTAGGAAAGCCTTCT
ACCTTGCGGATCCTAGGAATCATTCTG
ACCTTGCGGATCCTAGGACACAAGTAT
ACCTTGCGGATCCTAGGAACACCTTAG
ACCTTGCGGATCCTAGGAGAACGACAA
ACCTTGCGGATCCTAGGAAGTCTGTAC
ACCTTGCGGATCCTAGGAAAATTACAG
ACCTTGCGGATCCTAGGAGGCTACAGA
ACCTTGCGGATCCTAGGAAATGTATCG
ACCTTGCGGATCCTAGGACAAGTAGAA
ACCTTGCGGATCCTAGGAGATCTCTTA
ACCTTGCGGATCCTAGGAAACAACGCG
ACCTTGCGGATCCTAGGAGGTGAGTTA
ACCTTGCGGATCCTAGGACAGGGAGGG
ACCTTGCGGATCCTAGGATCCGTCTTA
ACCTTGCGGATCCTAGGATGCATAGTA
ACCTTGCGGATCCTAGGAACTTACGAT
ACCTTGCGGATCCTAGGATGTATGCGA
ACCTTGCGGATCCTAGGAGCTCCTTGA
ACCTTGCGGATCCTAGGAGGCACAACA
ACCTTGCGGATCCTAGGACTCAAGACA
ACCTTGCGGATCCTAGGAACGCTGTTG
ACCTTGCGGATCCTAGGAATATTGTAA
ACCTTGCGGATCCTAGGAAAGTTTACG
ACCTTGCGGATCCTAGGACAGCCTGGC
ACCTTGCGGATCCTAGGACTATTAGCC
ACCTTGCGGATCCTAGGACAAACGTGG
ACCTTGCGGATCCTAGGAAAAGTCATT
ACCTTGCGGATCCTAGGAGTCTTGGCA
ACCTTGCGGATCCTAGGAGATCAGCGA
ACCTTGCGGATCCTAGGAACATTCGGC
ACCTTGCGGATCCTAGGAAGTAATTAG
ACCTTGCGGATCCTAGGATGAAGCCAA
ACCTTGCGGATCCTAGGATCTACGACA
ACCTTGCGGATCCTAGGACATAACGTT
ACCTTGCGGATCCTAGGAATGGGACTC
ACCTTGCGGATCCTAGGAGATAGAGGA
ACCTTGCGGATCCTAGGACTACATGCG
ACCTTGCGGATCCTAGGACAACGATCT
ACCTTGCGGATCCTAGGAGTTAGCCTA
ACCTTGCGGATCCTAGGAAGTTGCATC
ACCTTGCGGATCCTAGGAAAGGGAACT
ACCTTGCGGATCCTAGGAACTACATAT
ACCTTGCGGATCCTAGGACTAAGCTTC
ACCTTGCGGATCCTAGGAACGAACCAG
ACCTTGCGGATCCTAGGATACTTCGGA
ACCTTGCGGATCCTAGGAAACATCCAT
ACCTTGCGGATCCTAGGAAGCCTGGTT
ACCTTGCGGATCCTAGGACAAGTTTCC
ACCTTGCGGATCCTAGGACAGGCATTT
ACCTTGCGGATCCTAGGAACGTGGGAG
ACCTTGCGGATCCTAGGATCTCACGGA
ACCTTGCGGATCCTAGGAGCAACATTA
ACCTTGCGGATCCTAGGAATGGTCCGT
ACCTTGCGGATCCTAGGACTATCATGA
ACCTTGCGGATCCTAGGACAATACAAG
ACCTTGCGGATCCTAGGAAAAGAGGCC
ACCTTGCGGATCCTAGGAGTAGAAGCA
ACCTTGCGGATCCTAGGAGCTATGGAA
ACCTTGCGGATCCTAGGAACTCCAGGG
ACCTTGCGGATCCTAGGAACAAGTGCA
ACCTTGCGGATCCTAGGAGATGGTCCA
ACCTTGCGGATCCTAGGATCCTCAATA
ACCTTGCGGATCCTAGGAAATAAACAA
ACCTTGCGGATCCTAGGACTGTACGGA
ACCTTGCGGATCCTAGGACTAGATAGA
ACCTTGCGGATCCTAGGAAGCTATGTG
ACCTTGCGGATCCTAGGAAAATGGAGG
ACCTTGCGGATCCTAGGAAGCCGCAAG
ACCTTGCGGATCCTAGGAACAGTAAAC
ACCTTGCGGATCCTAGGAAACGTGTGA
ACCTTGCGGATCCTAGGAACTGAATTC
ACCTTGCGGATCCTAGGAAAGGGTCAG
ACCTTGCGGATCCTAGGATGTCTATCA
ACCTTGCGGATCCTAGGATCAGATTCA
ACCTTGCGGATCCTAGGACACGATCCG
ACCTTGCGGATCCTAGGAAACAGAAAC
ACCTTGCGGATCCTAGGACATGAATGA
ACCTTGCGGATCCTAGGACGTACTACG
ACCTTGCGGATCCTAGGATTCAGCTCA
ACCTTGCGGATCCTAGGAAAGGCCGCA
ACCTTGCGGATCCTAGGAGGTTGGACA
ACCTTGCGGATCCTAGGACGTCTAGGT
ACCTTGCGGATCCTAGGAAATTCGGCG
ACCTTGCGGATCCTAGGACAACCTCCA
ACCTTGCGGATCCTAGGACAATAGGGT
ACCTTGCGGATCCTAGGAACAGGCTCC
ACCTTGCGGATCCTAGGAACAACTAGT
ACCTTGCGGATCCTAGGAAGTTGTTCT
ACCTTGCGGATCCTAGGAAATTACCGG
ACCTTGCGGATCCTAGGAACAAACTTT
ACCTTGCGGATCCTAGGATCTCGGTTA
ACCTTGCGGATCCTAGGAACTAGACCG
ACCTTGCGGATCCTAGGAACTCATACG
ACCTTGCGGATCCTAGGAATCGAGTCT
ACCTTGCGGATCCTAGGACATAGGTCA
ACCTTGCGGATCCTAGGATTAGGCATA
ACCTTGCGGACGACCACCAAGCCTTCT
ACCTTGCGGACGACCACCATCATTCTG
ACCTTGCGGACGACCACCCACAAGTAT
ACCTTGCGGACGACCACCACACCTTAG
ACCTTGCGGACGACCACCGAACGACAA
ACCTTGCGGACGACCACCAGTCTGTAC
ACCTTGCGGACGACCACCAAATTACAG
ACCTTGCGGACGACCACCGGCTACAGA
ACCTTGCGGACGACCACCAATGTATCG
ACCTTGCGGACGACCACCCAAGTAGAA
ACCTTGCGGACGACCACCGATCTCTTA
ACCTTGCGGACGACCACCAACAACGCG
ACCTTGCGGACGACCACCGGTGAGTTA
ACCTTGCGGACGACCACCCAGGGAGGG
ACCTTGCGGACGACCACCTCCGTCTTA
ACCTTGCGGACGACCACCTGCATAGTA
ACCTTGCGGACGACCACCACTTACGAT
ACCTTGCGGACGACCACCTGTATGCGA
ACCTTGCGGACGACCACCGCTCCTTGA
ACCTTGCGGACGACCACCGGCACAACA
ACCTTGCGGACGACCACCCTCAAGACA
ACCTTGCGGACGACCACCACGCTGTTG
ACCTTGCGGACGACCACCATATTGTAA
ACCTTGCGGACGACCACCAAGTTTACG
ACCTTGCGGACGACCACCCAGCCTGGC
ACCTTGCGGACGACCACCCTATTAGCC
ACCTTGCGGACGACCACCCAAACGTGG
ACCTTGCGGACGACCACCAAAGTCATT
ACCTTGCGGACGACCACCGTCTTGGCA
ACCTTGCGGACGACCACCGATCAGCGA
ACCTTGCGGACGACCACCACATTCGGC
ACCTTGCGGACGACCACCAGTAATTAG
ACCTTGCGGACGACCACCTGAAGCCAA
ACCTTGCGGACGACCACCTCTACGACA
ACCTTGCGGACGACCACCCATAACGTT
ACCTTGCGGACGACCACCATGGGACTC
ACCTTGCGGACGACCACCGATAGAGGA
ACCTTGCGGACGACCACCCTACATGCG
ACCTTGCGGACGACCACCCAACGATCT
ACCTTGCGGACGACCACCGTTAGCCTA
ACCTTGCGGACGACCACCAGTTGCATC
ACCTTGCGGACGACCACCAAGGGAACT
ACCTTGCGGACGACCACCACTACATAT
ACCTTGCGGACGACCACCCTAAGCTTC
ACCTTGCGGACGACCACCACGAACCAG
ACCTTGCGGACGACCACCTACTTCGGA
ACCTTGCGGACGACCACCAACATCCAT
ACCTTGCGGACGACCACCAGCCTGGTT
ACCTTGCGGACGACCACCCAAGTTTCC
ACCTTGCGGACGACCACCCAGGCATTT
ACCTTGCGGACGACCACCACGTGGGAG
ACCTTGCGGACGACCACCTCTCACGGA
ACCTTGCGGACGACCACCGCAACATTA
ACCTTGCGGACGACCACCATGGTCCGT
ACCTTGCGGACGACCACCCTATCATGA
ACCTTGCGGACGACCACCCAATACAAG
ACCTTGCGGACGACCACCAAAGAGGCC
ACCTTGCGGACGACCACCGTAGAAGCA
ACCTTGCGGACGACCACCGCTATGGAA
ACCTTGCGGACGACCACCACTCCAGGG
ACCTTGCGGACGACCACCACAAGTGCA
ACCTTGCGGACGACCACCGATGGTCCA
ACCTTGCGGACGACCACCTCCTCAATA
ACCTTGCGGACGACCACCAATAAACAA
ACCTTGCGGACGACCACCCTGTACGGA
ACCTTGCGGACGACCACCCTAGATAGA
ACCTTGCGGACGACCACCAGCTATGTG
ACCTTGCGGACGACCACCAAATGGAGG
ACCTTGCGGACGACCACCAGCCGCAAG
ACCTTGCGGACGACCACCACAGTAAAC
ACCTTGCGGACGACCACCAACGTGTGA
ACCTTGCGGACGACCACCACTGAATTC
ACCTTGCGGACGACCACCAAGGGTCAG
ACCTTGCGGACGACCACCTGTCTATCA
ACCTTGCGGACGACCACCTCAGATTCA
ACCTTGCGGACGACCACCCACGATCCG
ACCTTGCGGACGACCACCAACAGAAAC
ACCTTGCGGACGACCACCCATGAATGA
ACCTTGCGGACGACCACCCGTACTACG
ACCTTGCGGACGACCACCTTCAGCTCA
ACCTTGCGGACGACCACCAAGGCCGCA
ACCTTGCGGACGACCACCGGTTGGACA
ACCTTGCGGACGACCACCCGTCTAGGT
ACCTTGCGGACGACCACCAATTCGGCG
ACCTTGCGGACGACCACCCAACCTCCA
ACCTTGCGGACGACCACCCAATAGGGT
ACCTTGCGGACGACCACCACAGGCTCC
ACCTTGCGGACGACCACCACAACTAGT
ACCTTGCGGACGACCACCAGTTGTTCT
ACCTTGCGGACGACCACCAATTACCGG
ACCTTGCGGACGACCACCACAAACTTT
ACCTTGCGGACGACCACCTCTCGGTTA
ACCTTGCGGACGACCACCACTAGACCG
ACCTTGCGGACGACCACCACTCATACG
ACCTTGCGGACGACCACCATCGAGTCT
ACCTTGCGGACGACCACCCATAGGTCA
ACCTTGCGGACGACCACCTTAGGCATA
ACCTTGCGGTTCCATTGAAAGCCTTCT
ACCTTGCGGTTCCATTGAATCATTCTG
ACCTTGCGGTTCCATTGACACAAGTAT
ACCTTGCGGTTCCATTGAACACCTTAG
ACCTTGCGGTTCCATTGAGAACGACAA
ACCTTGCGGTTCCATTGAAGTCTGTAC
ACCTTGCGGTTCCATTGAAAATTACAG
ACCTTGCGGTTCCATTGAGGCTACAGA
ACCTTGCGGTTCCATTGAAATGTATCG
ACCTTGCGGTTCCATTGACAAGTAGAA
ACCTTGCGGTTCCATTGAGATCTCTTA
ACCTTGCGGTTCCATTGAAACAACGCG
ACCTTGCGGTTCCATTGAGGTGAGTTA
ACCTTGCGGTTCCATTGACAGGGAGGG
ACCTTGCGGTTCCATTGATCCGTCTTA
ACCTTGCGGTTCCATTGATGCATAGTA
ACCTTGCGGTTCCATTGAACTTACGAT
ACCTTGCGGTTCCATTGATGTATGCGA
ACCTTGCGGTTCCATTGAGCTCCTTGA
ACCTTGCGGTTCCATTGAGGCACAACA
ACCTTGCGGTTCCATTGACTCAAGACA
ACCTTGCGGTTCCATTGAACGCTGTTG
ACCTTGCGGTTCCATTGAATATTGTAA
ACCTTGCGGTTCCATTGAAAGTTTACG
ACCTTGCGGTTCCATTGACAGCCTGGC
ACCTTGCGGTTCCATTGACTATTAGCC
ACCTTGCGGTTCCATTGACAAACGTGG
ACCTTGCGGTTCCATTGAAAAGTCATT
ACCTTGCGGTTCCATTGAGTCTTGGCA
ACCTTGCGGTTCCATTGAGATCAGCGA
ACCTTGCGGTTCCATTGAACATTCGGC
ACCTTGCGGTTCCATTGAAGTAATTAG
ACCTTGCGGTTCCATTGATGAAGCCAA
ACCTTGCGGTTCCATTGATCTACGACA
ACCTTGCGGTTCCATTGACATAACGTT
ACCTTGCGGTTCCATTGAATGGGACTC
ACCTTGCGGTTCCATTGAGATAGAGGA
ACCTTGCGGTTCCATTGACTACATGCG
ACCTTGCGGTTCCATTGACAACGATCT
ACCTTGCGGTTCCATTGAGTTAGCCTA
ACCTTGCGGTTCCATTGAAGTTGCATC
ACCTTGCGGTTCCATTGAAAGGGAACT
ACCTTGCGGTTCCATTGAACTACATAT
ACCTTGCGGTTCCATTGACTAAGCTTC
ACCTTGCGGTTCCATTGAACGAACCAG
ACCTTGCGGTTCCATTGATACTTCGGA
ACCTTGCGGTTCCATTGAAACATCCAT
ACCTTGCGGTTCCATTGAAGCCTGGTT
ACCTTGCGGTTCCATTGACAAGTTTCC
ACCTTGCGGTTCCATTGACAGGCATTT
ACCTTGCGGTTCCATTGAACGTGGGAG
ACCTTGCGGTTCCATTGATCTCACGGA
ACCTTGCGGTTCCATTGAGCAACATTA
ACCTTGCGGTTCCATTGAATGGTCCGT
ACCTTGCGGTTCCATTGACTATCATGA
ACCTTGCGGTTCCATTGACAATACAAG
ACCTTGCGGTTCCATTGAAAAGAGGCC
ACCTTGCGGTTCCATTGAGTAGAAGCA
ACCTTGCGGTTCCATTGAGCTATGGAA
ACCTTGCGGTTCCATTGAACTCCAGGG
ACCTTGCGGTTCCATTGAACAAGTGCA
ACCTTGCGGTTCCATTGAGATGGTCCA
ACCTTGCGGTTCCATTGATCCTCAATA
ACCTTGCGGTTCCATTGAAATAAACAA
ACCTTGCGGTTCCATTGACTGTACGGA
ACCTTGCGGTTCCATTGACTAGATAGA
ACCTTGCGGTTCCATTGAAGCTATGTG
ACCTTGCGGTTCCATTGAAAATGGAGG
ACCTTGCGGTTCCATTGAAGCCGCAAG
ACCTTGCGGTTCCATTGAACAGTAAAC
ACCTTGCGGTTCCATTGAAACGTGTGA
ACCTTGCGGTTCCATTGAACTGAATTC
ACCTTGCGGTTCCATTGAAAGGGTCAG
ACCTTGCGGTTCCATTGATGTCTATCA
ACCTTGCGGTTCCATTGATCAGATTCA
ACCTTGCGGTTCCATTGACACGATCCG
ACCTTGCGGTTCCATTGAAACAGAAAC
ACCTTGCGGTTCCATTGACATGAATGA
ACCTTGCGGTTCCATTGACGTACTACG
ACCTTGCGGTTCCATTGATTCAGCTCA
ACCTTGCGGTTCCATTGAAAGGCCGCA
ACCTTGCGGTTCCATTGAGGTTGGACA
ACCTTGCGGTTCCATTGACGTCTAGGT
ACCTTGCGGTTCCATTGAAATTCGGCG
ACCTTGCGGTTCCATTGACAACCTCCA
ACCTTGCGGTTCCATTGACAATAGGGT
ACCTTGCGGTTCCATTGAACAGGCTCC
ACCTTGCGGTTCCATTGAACAACTAGT
ACCTTGCGGTTCCATTGAAGTTGTTCT
ACCTTGCGGTTCCATTGAAATTACCGG
ACCTTGCGGTTCCATTGAACAAACTTT
ACCTTGCGGTTCCATTGATCTCGGTTA
ACCTTGCGGTTCCATTGAACTAGACCG
ACCTTGCGGTTCCATTGAACTCATACG
ACCTTGCGGTTCCATTGAATCGAGTCT
ACCTTGCGGTTCCATTGACATAGGTCA
ACCTTGCGGTTCCATTGATTAGGCATA
ACCTTGCGGTAGTCTTGAAAGCCTTCT
ACCTTGCGGTAGTCTTGAATCATTCTG
ACCTTGCGGTAGTCTTGACACAAGTAT
ACCTTGCGGTAGTCTTGAACACCTTAG
ACCTTGCGGTAGTCTTGAGAACGACAA
ACCTTGCGGTAGTCTTGAAGTCTGTAC
ACCTTGCGGTAGTCTTGAAAATTACAG
ACCTTGCGGTAGTCTTGAGGCTACAGA
ACCTTGCGGTAGTCTTGAAATGTATCG
ACCTTGCGGTAGTCTTGACAAGTAGAA
ACCTTGCGGTAGTCTTGAGATCTCTTA
ACCTTGCGGTAGTCTTGAAACAACGCG
ACCTTGCGGTAGTCTTGAGGTGAGTTA
ACCTTGCGGTAGTCTTGACAGGGAGGG
ACCTTGCGGTAGTCTTGATCCGTCTTA
ACCTTGCGGTAGTCTTGATGCATAGTA
ACCTTGCGGTAGTCTTGAACTTACGAT
ACCTTGCGGTAGTCTTGATGTATGCGA
ACCTTGCGGTAGTCTTGAGCTCCTTGA
ACCTTGCGGTAGTCTTGAGGCACAACA
ACCTTGCGGTAGTCTTGACTCAAGACA
ACCTTGCGGTAGTCTTGAACGCTGTTG
ACCTTGCGGTAGTCTTGAATATTGTAA
ACCTTGCGGTAGTCTTGAAAGTTTACG
ACCTTGCGGTAGTCTTGACAGCCTGGC
ACCTTGCGGTAGTCTTGACTATTAGCC
ACCTTGCGGTAGTCTTGACAAACGTGG
ACCTTGCGGTAGTCTTGAAAAGTCATT
ACCTTGCGGTAGTCTTGAGTCTTGGCA
ACCTTGCGGTAGTCTTGAGATCAGCGA
ACCTTGCGGTAGTCTTGAACATTCGGC
ACCTTGCGGTAGTCTTGAAGTAATTAG
ACCTTGCGGTAGTCTTGATGAAGCCAA
ACCTTGCGGTAGTCTTGATCTACGACA
ACCTTGCGGTAGTCTTGACATAACGTT
ACCTTGCGGTAGTCTTGAATGGGACTC
ACCTTGCGGTAGTCTTGAGATAGAGGA
ACCTTGCGGTAGTCTTGACTACATGCG
ACCTTGCGGTAGTCTTGACAACGATCT
ACCTTGCGGTAGTCTTGAGTTAGCCTA
ACCTTGCGGTAGTCTTGAAGTTGCATC
ACCTTGCGGTAGTCTTGAAAGGGAACT
ACCTTGCGGTAGTCTTGAACTACATAT
ACCTTGCGGTAGTCTTGACTAAGCTTC
ACCTTGCGGTAGTCTTGAACGAACCAG
ACCTTGCGGTAGTCTTGATACTTCGGA
ACCTTGCGGTAGTCTTGAAACATCCAT
ACCTTGCGGTAGTCTTGAAGCCTGGTT
ACCTTGCGGTAGTCTTGACAAGTTTCC
ACCTTGCGGTAGTCTTGACAGGCATTT
ACCTTGCGGTAGTCTTGAACGTGGGAG
ACCTTGCGGTAGTCTTGATCTCACGGA
ACCTTGCGGTAGTCTTGAGCAACATTA
ACCTTGCGGTAGTCTTGAATGGTCCGT
ACCTTGCGGTAGTCTTGACTATCATGA
ACCTTGCGGTAGTCTTGACAATACAAG
ACCTTGCGGTAGTCTTGAAAAGAGGCC
ACCTTGCGGTAGTCTTGAGTAGAAGCA
ACCTTGCGGTAGTCTTGAGCTATGGAA
ACCTTGCGGTAGTCTTGAACTCCAGGG
ACCTTGCGGTAGTCTTGAACAAGTGCA
ACCTTGCGGTAGTCTTGAGATGGTCCA
ACCTTGCGGTAGTCTTGATCCTCAATA
ACCTTGCGGTAGTCTTGAAATAAACAA
ACCTTGCGGTAGTCTTGACTGTACGGA
ACCTTGCGGTAGTCTTGACTAGATAGA
ACCTTGCGGTAGTCTTGAAGCTATGTG
ACCTTGCGGTAGTCTTGAAAATGGAGG
ACCTTGCGGTAGTCTTGAAGCCGCAAG
ACCTTGCGGTAGTCTTGAACAGTAAAC
ACCTTGCGGTAGTCTTGAAACGTGTGA
ACCTTGCGGTAGTCTTGAACTGAATTC
ACCTTGCGGTAGTCTTGAAAGGGTCAG
ACCTTGCGGTAGTCTTGATGTCTATCA
ACCTTGCGGTAGTCTTGATCAGATTCA
ACCTTGCGGTAGTCTTGACACGATCCG
ACCTTGCGGTAGTCTTGAAACAGAAAC
ACCTTGCGGTAGTCTTGACATGAATGA
ACCTTGCGGTAGTCTTGACGTACTACG
ACCTTGCGGTAGTCTTGATTCAGCTCA
ACCTTGCGGTAGTCTTGAAAGGCCGCA
ACCTTGCGGTAGTCTTGAGGTTGGACA
ACCTTGCGGTAGTCTTGACGTCTAGGT
ACCTTGCGGTAGTCTTGAAATTCGGCG
ACCTTGCGGTAGTCTTGACAACCTCCA
ACCTTGCGGTAGTCTTGACAATAGGGT
ACCTTGCGGTAGTCTTGAACAGGCTCC
ACCTTGCGGTAGTCTTGAACAACTAGT
ACCTTGCGGTAGTCTTGAAGTTGTTCT
ACCTTGCGGTAGTCTTGAAATTACCGG
ACCTTGCGGTAGTCTTGAACAAACTTT
ACCTTGCGGTAGTCTTGATCTCGGTTA
ACCTTGCGGTAGTCTTGAACTAGACCG
ACCTTGCGGTAGTCTTGAACTCATACG
ACCTTGCGGTAGTCTTGAATCGAGTCT
ACCTTGCGGTAGTCTTGACATAGGTCA
ACCTTGCGGTAGTCTTGATTAGGCATA
ACCTTGCGGACTGTTAGAAAGCCTTCT
ACCTTGCGGACTGTTAGAATCATTCTG
ACCTTGCGGACTGTTAGACACAAGTAT
ACCTTGCGGACTGTTAGAACACCTTAG
ACCTTGCGGACTGTTAGAGAACGACAA
ACCTTGCGGACTGTTAGAAGTCTGTAC
ACCTTGCGGACTGTTAGAAAATTACAG
ACCTTGCGGACTGTTAGAGGCTACAGA
ACCTTGCGGACTGTTAGAAATGTATCG
ACCTTGCGGACTGTTAGACAAGTAGAA
ACCTTGCGGACTGTTAGAGATCTCTTA
ACCTTGCGGACTGTTAGAAACAACGCG
ACCTTGCGGACTGTTAGAGGTGAGTTA
ACCTTGCGGACTGTTAGACAGGGAGGG
ACCTTGCGGACTGTTAGATCCGTCTTA
ACCTTGCGGACTGTTAGATGCATAGTA
ACCTTGCGGACTGTTAGAACTTACGAT
ACCTTGCGGACTGTTAGATGTATGCGA
ACCTTGCGGACTGTTAGAGCTCCTTGA
ACCTTGCGGACTGTTAGAGGCACAACA
ACCTTGCGGACTGTTAGACTCAAGACA
ACCTTGCGGACTGTTAGAACGCTGTTG
ACCTTGCGGACTGTTAGAATATTGTAA
ACCTTGCGGACTGTTAGAAAGTTTACG
ACCTTGCGGACTGTTAGACAGCCTGGC
ACCTTGCGGACTGTTAGACTATTAGCC
ACCTTGCGGACTGTTAGACAAACGTGG
ACCTTGCGGACTGTTAGAAAAGTCATT
ACCTTGCGGACTGTTAGAGTCTTGGCA
ACCTTGCGGACTGTTAGAGATCAGCGA
ACCTTGCGGACTGTTAGAACATTCGGC
ACCTTGCGGACTGTTAGAAGTAATTAG
ACCTTGCGGACTGTTAGATGAAGCCAA
ACCTTGCGGACTGTTAGATCTACGACA
ACCTTGCGGACTGTTAGACATAACGTT
ACCTTGCGGACTGTTAGAATGGGACTC
ACCTTGCGGACTGTTAGAGATAGAGGA
ACCTTGCGGACTGTTAGACTACATGCG
ACCTTGCGGACTGTTAGACAACGATCT
ACCTTGCGGACTGTTAGAGTTAGCCTA
ACCTTGCGGACTGTTAGAAGTTGCATC
ACCTTGCGGACTGTTAGAAAGGGAACT
ACCTTGCGGACTGTTAGAACTACATAT
ACCTTGCGGACTGTTAGACTAAGCTTC
ACCTTGCGGACTGTTAGAACGAACCAG
ACCTTGCGGACTGTTAGATACTTCGGA
ACCTTGCGGACTGTTAGAAACATCCAT
ACCTTGCGGACTGTTAGAAGCCTGGTT
ACCTTGCGGACTGTTAGACAAGTTTCC
ACCTTGCGGACTGTTAGACAGGCATTT
ACCTTGCGGACTGTTAGAACGTGGGAG
ACCTTGCGGACTGTTAGATCTCACGGA
ACCTTGCGGACTGTTAGAGCAACATTA
ACCTTGCGGACTGTTAGAATGGTCCGT
ACCTTGCGGACTGTTAGACTATCATGA
ACCTTGCGGACTGTTAGACAATACAAG
ACCTTGCGGACTGTTAGAAAAGAGGCC
ACCTTGCGGACTGTTAGAGTAGAAGCA
ACCTTGCGGACTGTTAGAGCTATGGAA
ACCTTGCGGACTGTTAGAACTCCAGGG
ACCTTGCGGACTGTTAGAACAAGTGCA
ACCTTGCGGACTGTTAGAGATGGTCCA
ACCTTGCGGACTGTTAGATCCTCAATA
ACCTTGCGGACTGTTAGAAATAAACAA
ACCTTGCGGACTGTTAGACTGTACGGA
ACCTTGCGGACTGTTAGACTAGATAGA
ACCTTGCGGACTGTTAGAAGCTATGTG
ACCTTGCGGACTGTTAGAAAATGGAGG
ACCTTGCGGACTGTTAGAAGCCGCAAG
ACCTTGCGGACTGTTAGAACAGTAAAC
ACCTTGCGGACTGTTAGAAACGTGTGA
ACCTTGCGGACTGTTAGAACTGAATTC
ACCTTGCGGACTGTTAGAAAGGGTCAG
ACCTTGCGGACTGTTAGATGTCTATCA
ACCTTGCGGACTGTTAGATCAGATTCA
ACCTTGCGGACTGTTAGACACGATCCG
ACCTTGCGGACTGTTAGAAACAGAAAC
ACCTTGCGGACTGTTAGACATGAATGA
ACCTTGCGGACTGTTAGACGTACTACG
ACCTTGCGGACTGTTAGATTCAGCTCA
ACCTTGCGGACTGTTAGAAAGGCCGCA
ACCTTGCGGACTGTTAGAGGTTGGACA
ACCTTGCGGACTGTTAGACGTCTAGGT
ACCTTGCGGACTGTTAGAAATTCGGCG
ACCTTGCGGACTGTTAGACAACCTCCA
ACCTTGCGGACTGTTAGACAATAGGGT
ACCTTGCGGACTGTTAGAACAGGCTCC
ACCTTGCGGACTGTTAGAACAACTAGT
ACCTTGCGGACTGTTAGAAGTTGTTCT
ACCTTGCGGACTGTTAGAAATTACCGG
ACCTTGCGGACTGTTAGAACAAACTTT
ACCTTGCGGACTGTTAGATCTCGGTTA
ACCTTGCGGACTGTTAGAACTAGACCG
ACCTTGCGGACTGTTAGAACTCATACG
ACCTTGCGGACTGTTAGAATCGAGTCT
ACCTTGCGGACTGTTAGACATAGGTCA
ACCTTGCGGACTGTTAGATTAGGCATA
ACCTTGCGGATTCATCGTAAGCCTTCT
ACCTTGCGGATTCATCGTATCATTCTG
ACCTTGCGGATTCATCGTCACAAGTAT
ACCTTGCGGATTCATCGTACACCTTAG
ACCTTGCGGATTCATCGTGAACGACAA
ACCTTGCGGATTCATCGTAGTCTGTAC
ACCTTGCGGATTCATCGTAAATTACAG
ACCTTGCGGATTCATCGTGGCTACAGA
ACCTTGCGGATTCATCGTAATGTATCG
ACCTTGCGGATTCATCGTCAAGTAGAA
ACCTTGCGGATTCATCGTGATCTCTTA
ACCTTGCGGATTCATCGTAACAACGCG
ACCTTGCGGATTCATCGTGGTGAGTTA
ACCTTGCGGATTCATCGTCAGGGAGGG
ACCTTGCGGATTCATCGTTCCGTCTTA
ACCTTGCGGATTCATCGTTGCATAGTA
ACCTTGCGGATTCATCGTACTTACGAT
ACCTTGCGGATTCATCGTTGTATGCGA
ACCTTGCGGATTCATCGTGCTCCTTGA
ACCTTGCGGATTCATCGTGGCACAACA
ACCTTGCGGATTCATCGTCTCAAGACA
ACCTTGCGGATTCATCGTACGCTGTTG
ACCTTGCGGATTCATCGTATATTGTAA
ACCTTGCGGATTCATCGTAAGTTTACG
ACCTTGCGGATTCATCGTCAGCCTGGC
ACCTTGCGGATTCATCGTCTATTAGCC
ACCTTGCGGATTCATCGTCAAACGTGG
ACCTTGCGGATTCATCGTAAAGTCATT
ACCTTGCGGATTCATCGTGTCTTGGCA
ACCTTGCGGATTCATCGTGATCAGCGA
ACCTTGCGGATTCATCGTACATTCGGC
ACCTTGCGGATTCATCGTAGTAATTAG
ACCTTGCGGATTCATCGTTGAAGCCAA
ACCTTGCGGATTCATCGTTCTACGACA
ACCTTGCGGATTCATCGTCATAACGTT
ACCTTGCGGATTCATCGTATGGGACTC
ACCTTGCGGATTCATCGTGATAGAGGA
ACCTTGCGGATTCATCGTCTACATGCG
ACCTTGCGGATTCATCGTCAACGATCT
ACCTTGCGGATTCATCGTGTTAGCCTA
ACCTTGCGGATTCATCGTAGTTGCATC
ACCTTGCGGATTCATCGTAAGGGAACT
ACCTTGCGGATTCATCGTACTACATAT
ACCTTGCGGATTCATCGTCTAAGCTTC
ACCTTGCGGATTCATCGTACGAACCAG
ACCTTGCGGATTCATCGTTACTTCGGA
ACCTTGCGGATTCATCGTAACATCCAT
ACCTTGCGGATTCATCGTAGCCTGGTT
ACCTTGCGGATTCATCGTCAAGTTTCC
ACCTTGCGGATTCATCGTCAGGCATTT
ACCTTGCGGATTCATCGTACGTGGGAG
ACCTTGCGGATTCATCGTTCTCACGGA
ACCTTGCGGATTCATCGTGCAACATTA
ACCTTGCGGATTCATCGTATGGTCCGT
ACCTTGCGGATTCATCGTCTATCATGA
ACCTTGCGGATTCATCGTCAATACAAG
ACCTTGCGGATTCATCGTAAAGAGGCC
ACCTTGCGGATTCATCGTGTAGAAGCA
ACCTTGCGGATTCATCGTGCTATGGAA
ACCTTGCGGATTCATCGTACTCCAGGG
ACCTTGCGGATTCATCGTACAAGTGCA
ACCTTGCGGATTCATCGTGATGGTCCA
ACCTTGCGGATTCATCGTTCCTCAATA
ACCTTGCGGATTCATCGTAATAAACAA
ACCTTGCGGATTCATCGTCTGTACGGA
ACCTTGCGGATTCATCGTCTAGATAGA
ACCTTGCGGATTCATCGTAGCTATGTG
ACCTTGCGGATTCATCGTAAATGGAGG
ACCTTGCGGATTCATCGTAGCCGCAAG
ACCTTGCGGATTCATCGTACAGTAAAC
ACCTTGCGGATTCATCGTAACGTGTGA
ACCTTGCGGATTCATCGTACTGAATTC
ACCTTGCGGATTCATCGTAAGGGTCAG
ACCTTGCGGATTCATCGTTGTCTATCA
ACCTTGCGGATTCATCGTTCAGATTCA
ACCTTGCGGATTCATCGTCACGATCCG
ACCTTGCGGATTCATCGTAACAGAAAC
ACCTTGCGGATTCATCGTCATGAATGA
ACCTTGCGGATTCATCGTCGTACTACG
ACCTTGCGGATTCATCGTTTCAGCTCA
ACCTTGCGGATTCATCGTAAGGCCGCA
ACCTTGCGGATTCATCGTGGTTGGACA
ACCTTGCGGATTCATCGTCGTCTAGGT
ACCTTGCGGATTCATCGTAATTCGGCG
ACCTTGCGGATTCATCGTCAACCTCCA
ACCTTGCGGATTCATCGTCAATAGGGT
ACCTTGCGGATTCATCGTACAGGCTCC
ACCTTGCGGATTCATCGTACAACTAGT
ACCTTGCGGATTCATCGTAGTTGTTCT
ACCTTGCGGATTCATCGTAATTACCGG
ACCTTGCGGATTCATCGTACAAACTTT
ACCTTGCGGATTCATCGTTCTCGGTTA
ACCTTGCGGATTCATCGTACTAGACCG
ACCTTGCGGATTCATCGTACTCATACG
ACCTTGCGGATTCATCGTATCGAGTCT
ACCTTGCGGATTCATCGTCATAGGTCA
ACCTTGCGGATTCATCGTTTAGGCATA
ACCTTGCGGACTTCGAGCAAGCCTTCT
ACCTTGCGGACTTCGAGCATCATTCTG
ACCTTGCGGACTTCGAGCCACAAGTAT
ACCTTGCGGACTTCGAGCACACCTTAG
ACCTTGCGGACTTCGAGCGAACGACAA
ACCTTGCGGACTTCGAGCAGTCTGTAC
ACCTTGCGGACTTCGAGCAAATTACAG
ACCTTGCGGACTTCGAGCGGCTACAGA
ACCTTGCGGACTTCGAGCAATGTATCG
ACCTTGCGGACTTCGAGCCAAGTAGAA
ACCTTGCGGACTTCGAGCGATCTCTTA
ACCTTGCGGACTTCGAGCAACAACGCG
ACCTTGCGGACTTCGAGCGGTGAGTTA
ACCTTGCGGACTTCGAGCCAGGGAGGG
ACCTTGCGGACTTCGAGCTCCGTCTTA
ACCTTGCGGACTTCGAGCTGCATAGTA
ACCTTGCGGACTTCGAGCACTTACGAT
ACCTTGCGGACTTCGAGCTGTATGCGA
ACCTTGCGGACTTCGAGCGCTCCTTGA
ACCTTGCGGACTTCGAGCGGCACAACA
ACCTTGCGGACTTCGAGCCTCAAGACA
ACCTTGCGGACTTCGAGCACGCTGTTG
ACCTTGCGGACTTCGAGCATATTGTAA
ACCTTGCGGACTTCGAGCAAGTTTACG
ACCTTGCGGACTTCGAGCCAGCCTGGC
ACCTTGCGGACTTCGAGCCTATTAGCC
ACCTTGCGGACTTCGAGCCAAACGTGG
ACCTTGCGGACTTCGAGCAAAGTCATT
ACCTTGCGGACTTCGAGCGTCTTGGCA
ACCTTGCGGACTTCGAGCGATCAGCGA
ACCTTGCGGACTTCGAGCACATTCGGC
ACCTTGCGGACTTCGAGCAGTAATTAG
ACCTTGCGGACTTCGAGCTGAAGCCAA
ACCTTGCGGACTTCGAGCTCTACGACA
ACCTTGCGGACTTCGAGCCATAACGTT
ACCTTGCGGACTTCGAGCATGGGACTC
ACCTTGCGGACTTCGAGCGATAGAGGA
ACCTTGCGGACTTCGAGCCTACATGCG
ACCTTGCGGACTTCGAGCCAACGATCT
ACCTTGCGGACTTCGAGCGTTAGCCTA
ACCTTGCGGACTTCGAGCAGTTGCATC
ACCTTGCGGACTTCGAGCAAGGGAACT
ACCTTGCGGACTTCGAGCACTACATAT
ACCTTGCGGACTTCGAGCCTAAGCTTC
ACCTTGCGGACTTCGAGCACGAACCAG
ACCTTGCGGACTTCGAGCTACTTCGGA
ACCTTGCGGACTTCGAGCAACATCCAT
ACCTTGCGGACTTCGAGCAGCCTGGTT
ACCTTGCGGACTTCGAGCCAAGTTTCC
ACCTTGCGGACTTCGAGCCAGGCATTT
ACCTTGCGGACTTCGAGCACGTGGGAG
ACCTTGCGGACTTCGAGCTCTCACGGA
ACCTTGCGGACTTCGAGCGCAACATTA
ACCTTGCGGACTTCGAGCATGGTCCGT
ACCTTGCGGACTTCGAGCCTATCATGA
ACCTTGCGGACTTCGAGCCAATACAAG
ACCTTGCGGACTTCGAGCAAAGAGGCC
ACCTTGCGGACTTCGAGCGTAGAAGCA
ACCTTGCGGACTTCGAGCGCTATGGAA
ACCTTGCGGACTTCGAGCACTCCAGGG
ACCTTGCGGACTTCGAGCACAAGTGCA
ACCTTGCGGACTTCGAGCGATGGTCCA
ACCTTGCGGACTTCGAGCTCCTCAATA
ACCTTGCGGACTTCGAGCAATAAACAA
ACCTTGCGGACTTCGAGCCTGTACGGA
ACCTTGCGGACTTCGAGCCTAGATAGA
ACCTTGCGGACTTCGAGCAGCTATGTG
ACCTTGCGGACTTCGAGCAAATGGAGG
ACCTTGCGGACTTCGAGCAGCCGCAAG
ACCTTGCGGACTTCGAGCACAGTAAAC
ACCTTGCGGACTTCGAGCAACGTGTGA
ACCTTGCGGACTTCGAGCACTGAATTC
ACCTTGCGGACTTCGAGCAAGGGTCAG
ACCTTGCGGACTTCGAGCTGTCTATCA
ACCTTGCGGACTTCGAGCTCAGATTCA
ACCTTGCGGACTTCGAGCCACGATCCG
ACCTTGCGGACTTCGAGCAACAGAAAC
ACCTTGCGGACTTCGAGCCATGAATGA
ACCTTGCGGACTTCGAGCCGTACTACG
ACCTTGCGGACTTCGAGCTTCAGCTCA
ACCTTGCGGACTTCGAGCAAGGCCGCA
ACCTTGCGGACTTCGAGCGGTTGGACA
ACCTTGCGGACTTCGAGCCGTCTAGGT
ACCTTGCGGACTTCGAGCAATTCGGCG
ACCTTGCGGACTTCGAGCCAACCTCCA
ACCTTGCGGACTTCGAGCCAATAGGGT
ACCTTGCGGACTTCGAGCACAGGCTCC
ACCTTGCGGACTTCGAGCACAACTAGT
ACCTTGCGGACTTCGAGCAGTTGTTCT
ACCTTGCGGACTTCGAGCAATTACCGG
ACCTTGCGGACTTCGAGCACAAACTTT
ACCTTGCGGACTTCGAGCTCTCGGTTA
ACCTTGCGGACTTCGAGCACTAGACCG
ACCTTGCGGACTTCGAGCACTCATACG
ACCTTGCGGACTTCGAGCATCGAGTCT
ACCTTGCGGACTTCGAGCCATAGGTCA
ACCTTGCGGACTTCGAGCTTAGGCATA
ACCTTGCGGTTGCGTACAAAGCCTTCT
ACCTTGCGGTTGCGTACAATCATTCTG
ACCTTGCGGTTGCGTACACACAAGTAT
ACCTTGCGGTTGCGTACAACACCTTAG
ACCTTGCGGTTGCGTACAGAACGACAA
ACCTTGCGGTTGCGTACAAGTCTGTAC
ACCTTGCGGTTGCGTACAAAATTACAG
ACCTTGCGGTTGCGTACAGGCTACAGA
ACCTTGCGGTTGCGTACAAATGTATCG
ACCTTGCGGTTGCGTACACAAGTAGAA
ACCTTGCGGTTGCGTACAGATCTCTTA
ACCTTGCGGTTGCGTACAAACAACGCG
ACCTTGCGGTTGCGTACAGGTGAGTTA
ACCTTGCGGTTGCGTACACAGGGAGGG
ACCTTGCGGTTGCGTACATCCGTCTTA
ACCTTGCGGTTGCGTACATGCATAGTA
ACCTTGCGGTTGCGTACAACTTACGAT
ACCTTGCGGTTGCGTACATGTATGCGA
ACCTTGCGGTTGCGTACAGCTCCTTGA
ACCTTGCGGTTGCGTACAGGCACAACA
ACCTTGCGGTTGCGTACACTCAAGACA
ACCTTGCGGTTGCGTACAACGCTGTTG
ACCTTGCGGTTGCGTACAATATTGTAA
ACCTTGCGGTTGCGTACAAAGTTTACG
ACCTTGCGGTTGCGTACACAGCCTGGC
ACCTTGCGGTTGCGTACACTATTAGCC
ACCTTGCGGTTGCGTACACAAACGTGG
ACCTTGCGGTTGCGTACAAAAGTCATT
ACCTTGCGGTTGCGTACAGTCTTGGCA
ACCTTGCGGTTGCGTACAGATCAGCGA
ACCTTGCGGTTGCGTACAACATTCGGC
ACCTTGCGGTTGCGTACAAGTAATTAG
ACCTTGCGGTTGCGTACATGAAGCCAA
ACCTTGCGGTTGCGTACATCTACGACA
ACCTTGCGGTTGCGTACACATAACGTT
ACCTTGCGGTTGCGTACAATGGGACTC
ACCTTGCGGTTGCGTACAGATAGAGGA
ACCTTGCGGTTGCGTACACTACATGCG
ACCTTGCGGTTGCGTACACAACGATCT
ACCTTGCGGTTGCGTACAGTTAGCCTA
ACCTTGCGGTTGCGTACAAGTTGCATC
ACCTTGCGGTTGCGTACAAAGGGAACT
ACCTTGCGGTTGCGTACAACTACATAT
ACCTTGCGGTTGCGTACACTAAGCTTC
ACCTTGCGGTTGCGTACAACGAACCAG
ACCTTGCGGTTGCGTACATACTTCGGA
ACCTTGCGGTTGCGTACAAACATCCAT
ACCTTGCGGTTGCGTACAAGCCTGGTT
ACCTTGCGGTTGCGTACACAAGTTTCC
ACCTTGCGGTTGCGTACACAGGCATTT
ACCTTGCGGTTGCGTACAACGTGGGAG
ACCTTGCGGTTGCGTACATCTCACGGA
ACCTTGCGGTTGCGTACAGCAACATTA
ACCTTGCGGTTGCGTACAATGGTCCGT
ACCTTGCGGTTGCGTACACTATCATGA
ACCTTGCGGTTGCGTACACAATACAAG
ACCTTGCGGTTGCGTACAAAAGAGGCC
ACCTTGCGGTTGCGTACAGTAGAAGCA
ACCTTGCGGTTGCGTACAGCTATGGAA
ACCTTGCGGTTGCGTACAACTCCAGGG
ACCTTGCGGTTGCGTACAACAAGTGCA
ACCTTGCGGTTGCGTACAGATGGTCCA
ACCTTGCGGTTGCGTACATCCTCAATA
ACCTTGCGGTTGCGTACAAATAAACAA
ACCTTGCGGTTGCGTACACTGTACGGA
ACCTTGCGGTTGCGTACACTAGATAGA
ACCTTGCGGTTGCGTACAAGCTATGTG
ACCTTGCGGTTGCGTACAAAATGGAGG
ACCTTGCGGTTGCGTACAAGCCGCAAG
ACCTTGCGGTTGCGTACAACAGTAAAC
ACCTTGCGGTTGCGTACAAACGTGTGA
ACCTTGCGGTTGCGTACAACTGAATTC
ACCTTGCGGTTGCGTACAAAGGGTCAG
ACCTTGCGGTTGCGTACATGTCTATCA
ACCTTGCGGTTGCGTACATCAGATTCA
ACCTTGCGGTTGCGTACACACGATCCG
ACCTTGCGGTTGCGTACAAACAGAAAC
ACCTTGCGGTTGCGTACACATGAATGA
ACCTTGCGGTTGCGTACACGTACTACG
ACCTTGCGGTTGCGTACATTCAGCTCA
ACCTTGCGGTTGCGTACAAAGGCCGCA
ACCTTGCGGTTGCGTACAGGTTGGACA
ACCTTGCGGTTGCGTACACGTCTAGGT
ACCTTGCGGTTGCGTACAAATTCGGCG
ACCTTGCGGTTGCGTACACAACCTCCA
ACCTTGCGGTTGCGTACACAATAGGGT
ACCTTGCGGTTGCGTACAACAGGCTCC
ACCTTGCGGTTGCGTACAACAACTAGT
ACCTTGCGGTTGCGTACAAGTTGTTCT
ACCTTGCGGTTGCGTACAAATTACCGG
ACCTTGCGGTTGCGTACAACAAACTTT
ACCTTGCGGTTGCGTACATCTCGGTTA
ACCTTGCGGTTGCGTACAACTAGACCG
ACCTTGCGGTTGCGTACAACTCATACG
ACCTTGCGGTTGCGTACAATCGAGTCT
ACCTTGCGGTTGCGTACACATAGGTCA
ACCTTGCGGTTGCGTACATTAGGCATA
ACCTTGCGGCAGTGCCCGAAGCCTTCT
ACCTTGCGGCAGTGCCCGATCATTCTG
ACCTTGCGGCAGTGCCCGCACAAGTAT
ACCTTGCGGCAGTGCCCGACACCTTAG
ACCTTGCGGCAGTGCCCGGAACGACAA
ACCTTGCGGCAGTGCCCGAGTCTGTAC
ACCTTGCGGCAGTGCCCGAAATTACAG
ACCTTGCGGCAGTGCCCGGGCTACAGA
ACCTTGCGGCAGTGCCCGAATGTATCG
ACCTTGCGGCAGTGCCCGCAAGTAGAA
ACCTTGCGGCAGTGCCCGGATCTCTTA
ACCTTGCGGCAGTGCCCGAACAACGCG
ACCTTGCGGCAGTGCCCGGGTGAGTTA
ACCTTGCGGCAGTGCCCGCAGGGAGGG
ACCTTGCGGCAGTGCCCGTCCGTCTTA
ACCTTGCGGCAGTGCCCGTGCATAGTA
ACCTTGCGGCAGTGCCCGACTTACGAT
ACCTTGCGGCAGTGCCCGTGTATGCGA
ACCTTGCGGCAGTGCCCGGCTCCTTGA
ACCTTGCGGCAGTGCCCGGGCACAACA
ACCTTGCGGCAGTGCCCGCTCAAGACA
ACCTTGCGGCAGTGCCCGACGCTGTTG
ACCTTGCGGCAGTGCCCGATATTGTAA
ACCTTGCGGCAGTGCCCGAAGTTTACG
ACCTTGCGGCAGTGCCCGCAGCCTGGC
ACCTTGCGGCAGTGCCCGCTATTAGCC
ACCTTGCGGCAGTGCCCGCAAACGTGG
ACCTTGCGGCAGTGCCCGAAAGTCATT
ACCTTGCGGCAGTGCCCGGTCTTGGCA
ACCTTGCGGCAGTGCCCGGATCAGCGA
ACCTTGCGGCAGTGCCCGACATTCGGC
ACCTTGCGGCAGTGCCCGAGTAATTAG
ACCTTGCGGCAGTGCCCGTGAAGCCAA
ACCTTGCGGCAGTGCCCGTCTACGACA
ACCTTGCGGCAGTGCCCGCATAACGTT
ACCTTGCGGCAGTGCCCGATGGGACTC
ACCTTGCGGCAGTGCCCGGATAGAGGA
ACCTTGCGGCAGTGCCCGCTACATGCG
ACCTTGCGGCAGTGCCCGCAACGATCT
ACCTTGCGGCAGTGCCCGGTTAGCCTA
ACCTTGCGGCAGTGCCCGAGTTGCATC
ACCTTGCGGCAGTGCCCGAAGGGAACT
ACCTTGCGGCAGTGCCCGACTACATAT
ACCTTGCGGCAGTGCCCGCTAAGCTTC
ACCTTGCGGCAGTGCCCGACGAACCAG
ACCTTGCGGCAGTGCCCGTACTTCGGA
ACCTTGCGGCAGTGCCCGAACATCCAT
ACCTTGCGGCAGTGCCCGAGCCTGGTT
ACCTTGCGGCAGTGCCCGCAAGTTTCC
ACCTTGCGGCAGTGCCCGCAGGCATTT
ACCTTGCGGCAGTGCCCGACGTGGGAG
ACCTTGCGGCAGTGCCCGTCTCACGGA
ACCTTGCGGCAGTGCCCGGCAACATTA
ACCTTGCGGCAGTGCCCGATGGTCCGT
ACCTTGCGGCAGTGCCCGCTATCATGA
ACCTTGCGGCAGTGCCCGCAATACAAG
ACCTTGCGGCAGTGCCCGAAAGAGGCC
ACCTTGCGGCAGTGCCCGGTAGAAGCA
ACCTTGCGGCAGTGCCCGGCTATGGAA
ACCTTGCGGCAGTGCCCGACTCCAGGG
ACCTTGCGGCAGTGCCCGACAAGTGCA
ACCTTGCGGCAGTGCCCGGATGGTCCA
ACCTTGCGGCAGTGCCCGTCCTCAATA
ACCTTGCGGCAGTGCCCGAATAAACAA
ACCTTGCGGCAGTGCCCGCTGTACGGA
ACCTTGCGGCAGTGCCCGCTAGATAGA
ACCTTGCGGCAGTGCCCGAGCTATGTG
ACCTTGCGGCAGTGCCCGAAATGGAGG
ACCTTGCGGCAGTGCCCGAGCCGCAAG
ACCTTGCGGCAGTGCCCGACAGTAAAC
ACCTTGCGGCAGTGCCCGAACGTGTGA
ACCTTGCGGCAGTGCCCGACTGAATTC
ACCTTGCGGCAGTGCCCGAAGGGTCAG
ACCTTGCGGCAGTGCCCGTGTCTATCA
ACCTTGCGGCAGTGCCCGTCAGATTCA
ACCTTGCGGCAGTGCCCGCACGATCCG
ACCTTGCGGCAGTGCCCGAACAGAAAC
ACCTTGCGGCAGTGCCCGCATGAATGA
ACCTTGCGGCAGTGCCCGCGTACTACG
ACCTTGCGGCAGTGCCCGTTCAGCTCA
ACCTTGCGGCAGTGCCCGAAGGCCGCA
ACCTTGCGGCAGTGCCCGGGTTGGACA
ACCTTGCGGCAGTGCCCGCGTCTAGGT
ACCTTGCGGCAGTGCCCGAATTCGGCG
ACCTTGCGGCAGTGCCCGCAACCTCCA
ACCTTGCGGCAGTGCCCGCAATAGGGT
ACCTTGCGGCAGTGCCCGACAGGCTCC
ACCTTGCGGCAGTGCCCGACAACTAGT
ACCTTGCGGCAGTGCCCGAGTTGTTCT
ACCTTGCGGCAGTGCCCGAATTACCGG
ACCTTGCGGCAGTGCCCGACAAACTTT
ACCTTGCGGCAGTGCCCGTCTCGGTTA
ACCTTGCGGCAGTGCCCGACTAGACCG
ACCTTGCGGCAGTGCCCGACTCATACG
ACCTTGCGGCAGTGCCCGATCGAGTCT
ACCTTGCGGCAGTGCCCGCATAGGTCA
ACCTTGCGGCAGTGCCCGTTAGGCATA
ACCTTGCGGGACACTTAAAAGCCTTCT
ACCTTGCGGGACACTTAAATCATTCTG
ACCTTGCGGGACACTTAACACAAGTAT
ACCTTGCGGGACACTTAAACACCTTAG
ACCTTGCGGGACACTTAAGAACGACAA
ACCTTGCGGGACACTTAAAGTCTGTAC
ACCTTGCGGGACACTTAAAAATTACAG
ACCTTGCGGGACACTTAAGGCTACAGA
ACCTTGCGGGACACTTAAAATGTATCG
ACCTTGCGGGACACTTAACAAGTAGAA
ACCTTGCGGGACACTTAAGATCTCTTA
ACCTTGCGGGACACTTAAAACAACGCG
ACCTTGCGGGACACTTAAGGTGAGTTA
ACCTTGCGGGACACTTAACAGGGAGGG
ACCTTGCGGGACACTTAATCCGTCTTA
ACCTTGCGGGACACTTAATGCATAGTA
ACCTTGCGGGACACTTAAACTTACGAT
ACCTTGCGGGACACTTAATGTATGCGA
ACCTTGCGGGACACTTAAGCTCCTTGA
ACCTTGCGGGACACTTAAGGCACAACA
ACCTTGCGGGACACTTAACTCAAGACA
ACCTTGCGGGACACTTAAACGCTGTTG
ACCTTGCGGGACACTTAAATATTGTAA
ACCTTGCGGGACACTTAAAAGTTTACG
ACCTTGCGGGACACTTAACAGCCTGGC
ACCTTGCGGGACACTTAACTATTAGCC
ACCTTGCGGGACACTTAACAAACGTGG
ACCTTGCGGGACACTTAAAAAGTCATT
ACCTTGCGGGACACTTAAGTCTTGGCA
ACCTTGCGGGACACTTAAGATCAGCGA
ACCTTGCGGGACACTTAAACATTCGGC
ACCTTGCGGGACACTTAAAGTAATTAG
ACCTTGCGGGACACTTAATGAAGCCAA
ACCTTGCGGGACACTTAATCTACGACA
ACCTTGCGGGACACTTAACATAACGTT
ACCTTGCGGGACACTTAAATGGGACTC
ACCTTGCGGGACACTTAAGATAGAGGA
ACCTTGCGGGACACTTAACTACATGCG
ACCTTGCGGGACACTTAACAACGATCT
ACCTTGCGGGACACTTAAGTTAGCCTA
ACCTTGCGGGACACTTAAAGTTGCATC
ACCTTGCGGGACACTTAAAAGGGAACT
ACCTTGCGGGACACTTAAACTACATAT
ACCTTGCGGGACACTTAACTAAGCTTC
ACCTTGCGGGACACTTAAACGAACCAG
ACCTTGCGGGACACTTAATACTTCGGA
ACCTTGCGGGACACTTAAAACATCCAT
ACCTTGCGGGACACTTAAAGCCTGGTT
ACCTTGCGGGACACTTAACAAGTTTCC
ACCTTGCGGGACACTTAACAGGCATTT
ACCTTGCGGGACACTTAAACGTGGGAG
ACCTTGCGGGACACTTAATCTCACGGA
ACCTTGCGGGACACTTAAGCAACATTA
ACCTTGCGGGACACTTAAATGGTCCGT
ACCTTGCGGGACACTTAACTATCATGA
ACCTTGCGGGACACTTAACAATACAAG
ACCTTGCGGGACACTTAAAAAGAGGCC
ACCTTGCGGGACACTTAAGTAGAAGCA
ACCTTGCGGGACACTTAAGCTATGGAA
ACCTTGCGGGACACTTAAACTCCAGGG
ACCTTGCGGGACACTTAAACAAGTGCA
ACCTTGCGGGACACTTAAGATGGTCCA
ACCTTGCGGGACACTTAATCCTCAATA
ACCTTGCGGGACACTTAAAATAAACAA
ACCTTGCGGGACACTTAACTGTACGGA
ACCTTGCGGGACACTTAACTAGATAGA
ACCTTGCGGGACACTTAAAGCTATGTG
ACCTTGCGGGACACTTAAAAATGGAGG
ACCTTGCGGGACACTTAAAGCCGCAAG
ACCTTGCGGGACACTTAAACAGTAAAC
ACCTTGCGGGACACTTAAAACGTGTGA
ACCTTGCGGGACACTTAAACTGAATTC
ACCTTGCGGGACACTTAAAAGGGTCAG
ACCTTGCGGGACACTTAATGTCTATCA
ACCTTGCGGGACACTTAATCAGATTCA
ACCTTGCGGGACACTTAACACGATCCG
ACCTTGCGGGACACTTAAAACAGAAAC
ACCTTGCGGGACACTTAACATGAATGA
ACCTTGCGGGACACTTAACGTACTACG
ACCTTGCGGGACACTTAATTCAGCTCA
ACCTTGCGGGACACTTAAAAGGCCGCA
ACCTTGCGGGACACTTAAGGTTGGACA
ACCTTGCGGGACACTTAACGTCTAGGT
ACCTTGCGGGACACTTAAAATTCGGCG
ACCTTGCGGGACACTTAACAACCTCCA
ACCTTGCGGGACACTTAACAATAGGGT
ACCTTGCGGGACACTTAAACAGGCTCC
ACCTTGCGGGACACTTAAACAACTAGT
ACCTTGCGGGACACTTAAAGTTGTTCT
ACCTTGCGGGACACTTAAAATTACCGG
ACCTTGCGGGACACTTAAACAAACTTT
ACCTTGCGGGACACTTAATCTCGGTTA
ACCTTGCGGGACACTTAAACTAGACCG
ACCTTGCGGGACACTTAAACTCATACG
ACCTTGCGGGACACTTAAATCGAGTCT
ACCTTGCGGGACACTTAACATAGGTCA
ACCTTGCGGGACACTTAATTAGGCATA
ACCTTGCGGAGGAGGCGCAAGCCTTCT
ACCTTGCGGAGGAGGCGCATCATTCTG
ACCTTGCGGAGGAGGCGCCACAAGTAT
ACCTTGCGGAGGAGGCGCACACCTTAG
ACCTTGCGGAGGAGGCGCGAACGACAA
ACCTTGCGGAGGAGGCGCAGTCTGTAC
ACCTTGCGGAGGAGGCGCAAATTACAG
ACCTTGCGGAGGAGGCGCGGCTACAGA
ACCTTGCGGAGGAGGCGCAATGTATCG
ACCTTGCGGAGGAGGCGCCAAGTAGAA
ACCTTGCGGAGGAGGCGCGATCTCTTA
ACCTTGCGGAGGAGGCGCAACAACGCG
ACCTTGCGGAGGAGGCGCGGTGAGTTA
ACCTTGCGGAGGAGGCGCCAGGGAGGG
ACCTTGCGGAGGAGGCGCTCCGTCTTA
ACCTTGCGGAGGAGGCGCTGCATAGTA
ACCTTGCGGAGGAGGCGCACTTACGAT
ACCTTGCGGAGGAGGCGCTGTATGCGA
ACCTTGCGGAGGAGGCGCGCTCCTTGA
ACCTTGCGGAGGAGGCGCGGCACAACA
ACCTTGCGGAGGAGGCGCCTCAAGACA
ACCTTGCGGAGGAGGCGCACGCTGTTG
ACCTTGCGGAGGAGGCGCATATTGTAA
ACCTTGCGGAGGAGGCGCAAGTTTACG
ACCTTGCGGAGGAGGCGCCAGCCTGGC
ACCTTGCGGAGGAGGCGCCTATTAGCC
ACCTTGCGGAGGAGGCGCCAAACGTGG
ACCTTGCGGAGGAGGCGCAAAGTCATT
ACCTTGCGGAGGAGGCGCGTCTTGGCA
ACCTTGCGGAGGAGGCGCGATCAGCGA
ACCTTGCGGAGGAGGCGCACATTCGGC
ACCTTGCGGAGGAGGCGCAGTAATTAG
ACCTTGCGGAGGAGGCGCTGAAGCCAA
ACCTTGCGGAGGAGGCGCTCTACGACA
ACCTTGCGGAGGAGGCGCCATAACGTT
ACCTTGCGGAGGAGGCGCATGGGACTC
ACCTTGCGGAGGAGGCGCGATAGAGGA
ACCTTGCGGAGGAGGCGCCTACATGCG
ACCTTGCGGAGGAGGCGCCAACGATCT
ACCTTGCGGAGGAGGCGCGTTAGCCTA
ACCTTGCGGAGGAGGCGCAGTTGCATC
ACCTTGCGGAGGAGGCGCAAGGGAACT
ACCTTGCGGAGGAGGCGCACTACATAT
ACCTTGCGGAGGAGGCGCCTAAGCTTC
ACCTTGCGGAGGAGGCGCACGAACCAG
ACCTTGCGGAGGAGGCGCTACTTCGGA
ACCTTGCGGAGGAGGCGCAACATCCAT
ACCTTGCGGAGGAGGCGCAGCCTGGTT
ACCTTGCGGAGGAGGCGCCAAGTTTCC
ACCTTGCGGAGGAGGCGCCAGGCATTT
ACCTTGCGGAGGAGGCGCACGTGGGAG
ACCTTGCGGAGGAGGCGCTCTCACGGA
ACCTTGCGGAGGAGGCGCGCAACATTA
ACCTTGCGGAGGAGGCGCATGGTCCGT
ACCTTGCGGAGGAGGCGCCTATCATGA
ACCTTGCGGAGGAGGCGCCAATACAAG
ACCTTGCGGAGGAGGCGCAAAGAGGCC
ACCTTGCGGAGGAGGCGCGTAGAAGCA
ACCTTGCGGAGGAGGCGCGCTATGGAA
ACCTTGCGGAGGAGGCGCACTCCAGGG
ACCTTGCGGAGGAGGCGCACAAGTGCA
ACCTTGCGGAGGAGGCGCGATGGTCCA
ACCTTGCGGAGGAGGCGCTCCTCAATA
ACCTTGCGGAGGAGGCGCAATAAACAA
ACCTTGCGGAGGAGGCGCCTGTACGGA
ACCTTGCGGAGGAGGCGCCTAGATAGA
ACCTTGCGGAGGAGGCGCAGCTATGTG
ACCTTGCGGAGGAGGCGCAAATGGAGG
ACCTTGCGGAGGAGGCGCAGCCGCAAG
ACCTTGCGGAGGAGGCGCACAGTAAAC
ACCTTGCGGAGGAGGCGCAACGTGTGA
ACCTTGCGGAGGAGGCGCACTGAATTC
ACCTTGCGGAGGAGGCGCAAGGGTCAG
ACCTTGCGGAGGAGGCGCTGTCTATCA
ACCTTGCGGAGGAGGCGCTCAGATTCA
ACCTTGCGGAGGAGGCGCCACGATCCG
ACCTTGCGGAGGAGGCGCAACAGAAAC
ACCTTGCGGAGGAGGCGCCATGAATGA
ACCTTGCGGAGGAGGCGCCGTACTACG
ACCTTGCGGAGGAGGCGCTTCAGCTCA
ACCTTGCGGAGGAGGCGCAAGGCCGCA
ACCTTGCGGAGGAGGCGCGGTTGGACA
ACCTTGCGGAGGAGGCGCCGTCTAGGT
ACCTTGCGGAGGAGGCGCAATTCGGCG
ACCTTGCGGAGGAGGCGCCAACCTCCA
ACCTTGCGGAGGAGGCGCCAATAGGGT
ACCTTGCGGAGGAGGCGCACAGGCTCC
ACCTTGCGGAGGAGGCGCACAACTAGT
ACCTTGCGGAGGAGGCGCAGTTGTTCT
ACCTTGCGGAGGAGGCGCAATTACCGG
ACCTTGCGGAGGAGGCGCACAAACTTT
ACCTTGCGGAGGAGGCGCTCTCGGTTA
ACCTTGCGGAGGAGGCGCACTAGACCG
ACCTTGCGGAGGAGGCGCACTCATACG
ACCTTGCGGAGGAGGCGCATCGAGTCT
ACCTTGCGGAGGAGGCGCCATAGGTCA
ACCTTGCGGAGGAGGCGCTTAGGCATA
ACCTTGCGGGCCTGTTCAAAGCCTTCT
ACCTTGCGGGCCTGTTCAATCATTCTG
ACCTTGCGGGCCTGTTCACACAAGTAT
ACCTTGCGGGCCTGTTCAACACCTTAG
ACCTTGCGGGCCTGTTCAGAACGACAA
ACCTTGCGGGCCTGTTCAAGTCTGTAC
ACCTTGCGGGCCTGTTCAAAATTACAG
ACCTTGCGGGCCTGTTCAGGCTACAGA
ACCTTGCGGGCCTGTTCAAATGTATCG
ACCTTGCGGGCCTGTTCACAAGTAGAA
ACCTTGCGGGCCTGTTCAGATCTCTTA
ACCTTGCGGGCCTGTTCAAACAACGCG
ACCTTGCGGGCCTGTTCAGGTGAGTTA
ACCTTGCGGGCCTGTTCACAGGGAGGG
ACCTTGCGGGCCTGTTCATCCGTCTTA
ACCTTGCGGGCCTGTTCATGCATAGTA
ACCTTGCGGGCCTGTTCAACTTACGAT
ACCTTGCGGGCCTGTTCATGTATGCGA
ACCTTGCGGGCCTGTTCAGCTCCTTGA
ACCTTGCGGGCCTGTTCAGGCACAACA
ACCTTGCGGGCCTGTTCACTCAAGACA
ACCTTGCGGGCCTGTTCAACGCTGTTG
ACCTTGCGGGCCTGTTCAATATTGTAA
ACCTTGCGGGCCTGTTCAAAGTTTACG
ACCTTGCGGGCCTGTTCACAGCCTGGC
ACCTTGCGGGCCTGTTCACTATTAGCC
ACCTTGCGGGCCTGTTCACAAACGTGG
ACCTTGCGGGCCTGTTCAAAAGTCATT
ACCTTGCGGGCCTGTTCAGTCTTGGCA
ACCTTGCGGGCCTGTTCAGATCAGCGA
ACCTTGCGGGCCTGTTCAACATTCGGC
ACCTTGCGGGCCTGTTCAAGTAATTAG
ACCTTGCGGGCCTGTTCATGAAGCCAA
ACCTTGCGGGCCTGTTCATCTACGACA
ACCTTGCGGGCCTGTTCACATAACGTT
ACCTTGCGGGCCTGTTCAATGGGACTC
ACCTTGCGGGCCTGTTCAGATAGAGGA
ACCTTGCGGGCCTGTTCACTACATGCG
ACCTTGCGGGCCTGTTCACAACGATCT
ACCTTGCGGGCCTGTTCAGTTAGCCTA
ACCTTGCGGGCCTGTTCAAGTTGCATC
ACCTTGCGGGCCTGTTCAAAGGGAACT
ACCTTGCGGGCCTGTTCAACTACATAT
ACCTTGCGGGCCTGTTCACTAAGCTTC
ACCTTGCGGGCCTGTTCAACGAACCAG
ACCTTGCGGGCCTGTTCATACTTCGGA
ACCTTGCGGGCCTGTTCAAACATCCAT
ACCTTGCGGGCCTGTTCAAGCCTGGTT
ACCTTGCGGGCCTGTTCACAAGTTTCC
ACCTTGCGGGCCTGTTCACAGGCATTT
ACCTTGCGGGCCTGTTCAACGTGGGAG
ACCTTGCGGGCCTGTTCATCTCACGGA
ACCTTGCGGGCCTGTTCAGCAACATTA
ACCTTGCGGGCCTGTTCAATGGTCCGT
ACCTTGCGGGCCTGTTCACTATCATGA
ACCTTGCGGGCCTGTTCACAATACAAG
ACCTTGCGGGCCTGTTCAAAAGAGGCC
ACCTTGCGGGCCTGTTCAGTAGAAGCA
ACCTTGCGGGCCTGTTCAGCTATGGAA
ACCTTGCGGGCCTGTTCAACTCCAGGG
ACCTTGCGGGCCTGTTCAACAAGTGCA
ACCTTGCGGGCCTGTTCAGATGGTCCA
ACCTTGCGGGCCTGTTCATCCTCAATA
ACCTTGCGGGCCTGTTCAAATAAACAA
ACCTTGCGGGCCTGTTCACTGTACGGA
ACCTTGCGGGCCTGTTCACTAGATAGA
ACCTTGCGGGCCTGTTCAAGCTATGTG
ACCTTGCGGGCCTGTTCAAAATGGAGG
ACCTTGCGGGCCTGTTCAAGCCGCAAG
ACCTTGCGGGCCTGTTCAACAGTAAAC
ACCTTGCGGGCCTGTTCAAACGTGTGA
ACCTTGCGGGCCTGTTCAACTGAATTC
ACCTTGCGGGCCTGTTCAAAGGGTCAG
ACCTTGCGGGCCTGTTCATGTCTATCA
ACCTTGCGGGCCTGTTCATCAGATTCA
ACCTTGCGGGCCTGTTCACACGATCCG
ACCTTGCGGGCCTGTTCAAACAGAAAC
ACCTTGCGGGCCTGTTCACATGAATGA
ACCTTGCGGGCCTGTTCACGTACTACG
ACCTTGCGGGCCTGTTCATTCAGCTCA
ACCTTGCGGGCCTGTTCAAAGGCCGCA
ACCTTGCGGGCCTGTTCAGGTTGGACA
ACCTTGCGGGCCTGTTCACGTCTAGGT
ACCTTGCGGGCCTGTTCAAATTCGGCG
ACCTTGCGGGCCTGTTCACAACCTCCA
ACCTTGCGGGCCTGTTCACAATAGGGT
ACCTTGCGGGCCTGTTCAACAGGCTCC
ACCTTGCGGGCCTGTTCAACAACTAGT
ACCTTGCGGGCCTGTTCAAGTTGTTCT
ACCTTGCGGGCCTGTTCAAATTACCGG
ACCTTGCGGGCCTGTTCAACAAACTTT
ACCTTGCGGGCCTGTTCATCTCGGTTA
ACCTTGCGGGCCTGTTCAACTAGACCG
ACCTTGCGGGCCTGTTCAACTCATACG
ACCTTGCGGGCCTGTTCAATCGAGTCT
ACCTTGCGGGCCTGTTCACATAGGTCA
ACCTTGCGGGCCTGTTCATTAGGCATA
ACCTTGCGGGTACATCTAAAGCCTTCT
ACCTTGCGGGTACATCTAATCATTCTG
ACCTTGCGGGTACATCTACACAAGTAT
ACCTTGCGGGTACATCTAACACCTTAG
ACCTTGCGGGTACATCTAGAACGACAA
ACCTTGCGGGTACATCTAAGTCTGTAC
ACCTTGCGGGTACATCTAAAATTACAG
ACCTTGCGGGTACATCTAGGCTACAGA
ACCTTGCGGGTACATCTAAATGTATCG
ACCTTGCGGGTACATCTACAAGTAGAA
ACCTTGCGGGTACATCTAGATCTCTTA
ACCTTGCGGGTACATCTAAACAACGCG
ACCTTGCGGGTACATCTAGGTGAGTTA
ACCTTGCGGGTACATCTACAGGGAGGG
ACCTTGCGGGTACATCTATCCGTCTTA
ACCTTGCGGGTACATCTATGCATAGTA
ACCTTGCGGGTACATCTAACTTACGAT
ACCTTGCGGGTACATCTATGTATGCGA
ACCTTGCGGGTACATCTAGCTCCTTGA
ACCTTGCGGGTACATCTAGGCACAACA
ACCTTGCGGGTACATCTACTCAAGACA
ACCTTGCGGGTACATCTAACGCTGTTG
ACCTTGCGGGTACATCTAATATTGTAA
ACCTTGCGGGTACATCTAAAGTTTACG
ACCTTGCGGGTACATCTACAGCCTGGC
ACCTTGCGGGTACATCTACTATTAGCC
ACCTTGCGGGTACATCTACAAACGTGG
ACCTTGCGGGTACATCTAAAAGTCATT
ACCTTGCGGGTACATCTAGTCTTGGCA
ACCTTGCGGGTACATCTAGATCAGCGA
ACCTTGCGGGTACATCTAACATTCGGC
ACCTTGCGGGTACATCTAAGTAATTAG
ACCTTGCGGGTACATCTATGAAGCCAA
ACCTTGCGGGTACATCTATCTACGACA
ACCTTGCGGGTACATCTACATAACGTT
ACCTTGCGGGTACATCTAATGGGACTC
ACCTTGCGGGTACATCTAGATAGAGGA
ACCTTGCGGGTACATCTACTACATGCG
ACCTTGCGGGTACATCTACAACGATCT
ACCTTGCGGGTACATCTAGTTAGCCTA
ACCTTGCGGGTACATCTAAGTTGCATC
ACCTTGCGGGTACATCTAAAGGGAACT
ACCTTGCGGGTACATCTAACTACATAT
ACCTTGCGGGTACATCTACTAAGCTTC
ACCTTGCGGGTACATCTAACGAACCAG
ACCTTGCGGGTACATCTATACTTCGGA
ACCTTGCGGGTACATCTAAACATCCAT
ACCTTGCGGGTACATCTAAGCCTGGTT
ACCTTGCGGGTACATCTACAAGTTTCC
ACCTTGCGGGTACATCTACAGGCATTT
ACCTTGCGGGTACATCTAACGTGGGAG
ACCTTGCGGGTACATCTATCTCACGGA
ACCTTGCGGGTACATCTAGCAACATTA
ACCTTGCGGGTACATCTAATGGTCCGT
ACCTTGCGGGTACATCTACTATCATGA
ACCTTGCGGGTACATCTACAATACAAG
ACCTTGCGGGTACATCTAAAAGAGGCC
ACCTTGCGGGTACATCTAGTAGAAGCA
ACCTTGCGGGTACATCTAGCTATGGAA
ACCTTGCGGGTACATCTAACTCCAGGG
ACCTTGCGGGTACATCTAACAAGTGCA
ACCTTGCGGGTACATCTAGATGGTCCA
ACCTTGCGGGTACATCTATCCTCAATA
ACCTTGCGGGTACATCTAAATAAACAA
ACCTTGCGGGTACATCTACTGTACGGA
ACCTTGCGGGTACATCTACTAGATAGA
ACCTTGCGGGTACATCTAAGCTATGTG
ACCTTGCGGGTACATCTAAAATGGAGG
ACCTTGCGGGTACATCTAAGCCGCAAG
ACCTTGCGGGTACATCTAACAGTAAAC
ACCTTGCGGGTACATCTAAACGTGTGA
ACCTTGCGGGTACATCTAACTGAATTC
ACCTTGCGGGTACATCTAAAGGGTCAG
ACCTTGCGGGTACATCTATGTCTATCA
ACCTTGCGGGTACATCTATCAGATTCA
ACCTTGCGGGTACATCTACACGATCCG
ACCTTGCGGGTACATCTAAACAGAAAC
ACCTTGCGGGTACATCTACATGAATGA
ACCTTGCGGGTACATCTACGTACTACG
ACCTTGCGGGTACATCTATTCAGCTCA
ACCTTGCGGGTACATCTAAAGGCCGCA
ACCTTGCGGGTACATCTAGGTTGGACA
ACCTTGCGGGTACATCTACGTCTAGGT
ACCTTGCGGGTACATCTAAATTCGGCG
ACCTTGCGGGTACATCTACAACCTCCA
ACCTTGCGGGTACATCTACAATAGGGT
ACCTTGCGGGTACATCTAACAGGCTCC
ACCTTGCGGGTACATCTAACAACTAGT
ACCTTGCGGGTACATCTAAGTTGTTCT
ACCTTGCGGGTACATCTAAATTACCGG
ACCTTGCGGGTACATCTAACAAACTTT
ACCTTGCGGGTACATCTATCTCGGTTA
ACCTTGCGGGTACATCTAACTAGACCG
ACCTTGCGGGTACATCTAACTCATACG
ACCTTGCGGGTACATCTAATCGAGTCT
ACCTTGCGGGTACATCTACATAGGTCA
ACCTTGCGGGTACATCTATTAGGCATA
ACCTTGCGGAATCAGTTTAAGCCTTCT
ACCTTGCGGAATCAGTTTATCATTCTG
ACCTTGCGGAATCAGTTTCACAAGTAT
ACCTTGCGGAATCAGTTTACACCTTAG
ACCTTGCGGAATCAGTTTGAACGACAA
ACCTTGCGGAATCAGTTTAGTCTGTAC
ACCTTGCGGAATCAGTTTAAATTACAG
ACCTTGCGGAATCAGTTTGGCTACAGA
ACCTTGCGGAATCAGTTTAATGTATCG
ACCTTGCGGAATCAGTTTCAAGTAGAA
ACCTTGCGGAATCAGTTTGATCTCTTA
ACCTTGCGGAATCAGTTTAACAACGCG
ACCTTGCGGAATCAGTTTGGTGAGTTA
ACCTTGCGGAATCAGTTTCAGGGAGGG
ACCTTGCGGAATCAGTTTTCCGTCTTA
ACCTTGCGGAATCAGTTTTGCATAGTA
ACCTTGCGGAATCAGTTTACTTACGAT
ACCTTGCGGAATCAGTTTTGTATGCGA
ACCTTGCGGAATCAGTTTGCTCCTTGA
ACCTTGCGGAATCAGTTTGGCACAACA
ACCTTGCGGAATCAGTTTCTCAAGACA
ACCTTGCGGAATCAGTTTACGCTGTTG
ACCTTGCGGAATCAGTTTATATTGTAA
ACCTTGCGGAATCAGTTTAAGTTTACG
ACCTTGCGGAATCAGTTTCAGCCTGGC
ACCTTGCGGAATCAGTTTCTATTAGCC
ACCTTGCGGAATCAGTTTCAAACGTGG
ACCTTGCGGAATCAGTTTAAAGTCATT
ACCTTGCGGAATCAGTTTGTCTTGGCA
ACCTTGCGGAATCAGTTTGATCAGCGA
ACCTTGCGGAATCAGTTTACATTCGGC
ACCTTGCGGAATCAGTTTAGTAATTAG
ACCTTGCGGAATCAGTTTTGAAGCCAA
ACCTTGCGGAATCAGTTTTCTACGACA
ACCTTGCGGAATCAGTTTCATAACGTT
ACCTTGCGGAATCAGTTTATGGGACTC
ACCTTGCGGAATCAGTTTGATAGAGGA
ACCTTGCGGAATCAGTTTCTACATGCG
ACCTTGCGGAATCAGTTTCAACGATCT
ACCTTGCGGAATCAGTTTGTTAGCCTA
ACCTTGCGGAATCAGTTTAGTTGCATC
ACCTTGCGGAATCAGTTTAAGGGAACT
ACCTTGCGGAATCAGTTTACTACATAT
ACCTTGCGGAATCAGTTTCTAAGCTTC
ACCTTGCGGAATCAGTTTACGAACCAG
ACCTTGCGGAATCAGTTTTACTTCGGA
ACCTTGCGGAATCAGTTTAACATCCAT
ACCTTGCGGAATCAGTTTAGCCTGGTT
ACCTTGCGGAATCAGTTTCAAGTTTCC
ACCTTGCGGAATCAGTTTCAGGCATTT
ACCTTGCGGAATCAGTTTACGTGGGAG
ACCTTGCGGAATCAGTTTTCTCACGGA
ACCTTGCGGAATCAGTTTGCAACATTA
ACCTTGCGGAATCAGTTTATGGTCCGT
ACCTTGCGGAATCAGTTTCTATCATGA
ACCTTGCGGAATCAGTTTCAATACAAG
ACCTTGCGGAATCAGTTTAAAGAGGCC
ACCTTGCGGAATCAGTTTGTAGAAGCA
ACCTTGCGGAATCAGTTTGCTATGGAA
ACCTTGCGGAATCAGTTTACTCCAGGG
ACCTTGCGGAATCAGTTTACAAGTGCA
ACCTTGCGGAATCAGTTTGATGGTCCA
ACCTTGCGGAATCAGTTTTCCTCAATA
ACCTTGCGGAATCAGTTTAATAAACAA
ACCTTGCGGAATCAGTTTCTGTACGGA
ACCTTGCGGAATCAGTTTCTAGATAGA
ACCTTGCGGAATCAGTTTAGCTATGTG
ACCTTGCGGAATCAGTTTAAATGGAGG
ACCTTGCGGAATCAGTTTAGCCGCAAG
ACCTTGCGGAATCAGTTTACAGTAAAC
ACCTTGCGGAATCAGTTTAACGTGTGA
ACCTTGCGGAATCAGTTTACTGAATTC
ACCTTGCGGAATCAGTTTAAGGGTCAG
ACCTTGCGGAATCAGTTTTGTCTATCA
ACCTTGCGGAATCAGTTTTCAGATTCA
ACCTTGCGGAATCAGTTTCACGATCCG
ACCTTGCGGAATCAGTTTAACAGAAAC
ACCTTGCGGAATCAGTTTCATGAATGA
ACCTTGCGGAATCAGTTTCGTACTACG
ACCTTGCGGAATCAGTTTTTCAGCTCA
ACCTTGCGGAATCAGTTTAAGGCCGCA
ACCTTGCGGAATCAGTTTGGTTGGACA
ACCTTGCGGAATCAGTTTCGTCTAGGT
ACCTTGCGGAATCAGTTTAATTCGGCG
ACCTTGCGGAATCAGTTTCAACCTCCA
ACCTTGCGGAATCAGTTTCAATAGGGT
ACCTTGCGGAATCAGTTTACAGGCTCC
ACCTTGCGGAATCAGTTTACAACTAGT
ACCTTGCGGAATCAGTTTAGTTGTTCT
ACCTTGCGGAATCAGTTTAATTACCGG
ACCTTGCGGAATCAGTTTACAAACTTT
ACCTTGCGGAATCAGTTTTCTCGGTTA
ACCTTGCGGAATCAGTTTACTAGACCG
ACCTTGCGGAATCAGTTTACTCATACG
ACCTTGCGGAATCAGTTTATCGAGTCT
ACCTTGCGGAATCAGTTTCATAGGTCA
ACCTTGCGGAATCAGTTTTTAGGCATA
ACCTTGCGGACGATGAATAAGCCTTCT
ACCTTGCGGACGATGAATATCATTCTG
ACCTTGCGGACGATGAATCACAAGTAT
ACCTTGCGGACGATGAATACACCTTAG
ACCTTGCGGACGATGAATGAACGACAA
ACCTTGCGGACGATGAATAGTCTGTAC
ACCTTGCGGACGATGAATAAATTACAG
ACCTTGCGGACGATGAATGGCTACAGA
ACCTTGCGGACGATGAATAATGTATCG
ACCTTGCGGACGATGAATCAAGTAGAA
ACCTTGCGGACGATGAATGATCTCTTA
ACCTTGCGGACGATGAATAACAACGCG
ACCTTGCGGACGATGAATGGTGAGTTA
ACCTTGCGGACGATGAATCAGGGAGGG
ACCTTGCGGACGATGAATTCCGTCTTA
ACCTTGCGGACGATGAATTGCATAGTA
ACCTTGCGGACGATGAATACTTACGAT
ACCTTGCGGACGATGAATTGTATGCGA
ACCTTGCGGACGATGAATGCTCCTTGA
ACCTTGCGGACGATGAATGGCACAACA
ACCTTGCGGACGATGAATCTCAAGACA
ACCTTGCGGACGATGAATACGCTGTTG
ACCTTGCGGACGATGAATATATTGTAA
ACCTTGCGGACGATGAATAAGTTTACG
ACCTTGCGGACGATGAATCAGCCTGGC
ACCTTGCGGACGATGAATCTATTAGCC
ACCTTGCGGACGATGAATCAAACGTGG
ACCTTGCGGACGATGAATAAAGTCATT
ACCTTGCGGACGATGAATGTCTTGGCA
ACCTTGCGGACGATGAATGATCAGCGA
ACCTTGCGGACGATGAATACATTCGGC
ACCTTGCGGACGATGAATAGTAATTAG
ACCTTGCGGACGATGAATTGAAGCCAA
ACCTTGCGGACGATGAATTCTACGACA
ACCTTGCGGACGATGAATCATAACGTT
ACCTTGCGGACGATGAATATGGGACTC
ACCTTGCGGACGATGAATGATAGAGGA
ACCTTGCGGACGATGAATCTACATGCG
ACCTTGCGGACGATGAATCAACGATCT
ACCTTGCGGACGATGAATGTTAGCCTA
ACCTTGCGGACGATGAATAGTTGCATC
ACCTTGCGGACGATGAATAAGGGAACT
ACCTTGCGGACGATGAATACTACATAT
ACCTTGCGGACGATGAATCTAAGCTTC
ACCTTGCGGACGATGAATACGAACCAG
ACCTTGCGGACGATGAATTACTTCGGA
ACCTTGCGGACGATGAATAACATCCAT
ACCTTGCGGACGATGAATAGCCTGGTT
ACCTTGCGGACGATGAATCAAGTTTCC
ACCTTGCGGACGATGAATCAGGCATTT
ACCTTGCGGACGATGAATACGTGGGAG
ACCTTGCGGACGATGAATTCTCACGGA
ACCTTGCGGACGATGAATGCAACATTA
ACCTTGCGGACGATGAATATGGTCCGT
ACCTTGCGGACGATGAATCTATCATGA
ACCTTGCGGACGATGAATCAATACAAG
ACCTTGCGGACGATGAATAAAGAGGCC
ACCTTGCGGACGATGAATGTAGAAGCA
ACCTTGCGGACGATGAATGCTATGGAA
ACCTTGCGGACGATGAATACTCCAGGG
ACCTTGCGGACGATGAATACAAGTGCA
ACCTTGCGGACGATGAATGATGGTCCA
ACCTTGCGGACGATGAATTCCTCAATA
ACCTTGCGGACGATGAATAATAAACAA
ACCTTGCGGACGATGAATCTGTACGGA
ACCTTGCGGACGATGAATCTAGATAGA
ACCTTGCGGACGATGAATAGCTATGTG
ACCTTGCGGACGATGAATAAATGGAGG
ACCTTGCGGACGATGAATAGCCGCAAG
ACCTTGCGGACGATGAATACAGTAAAC
ACCTTGCGGACGATGAATAACGTGTGA
ACCTTGCGGACGATGAATACTGAATTC
ACCTTGCGGACGATGAATAAGGGTCAG
ACCTTGCGGACGATGAATTGTCTATCA
ACCTTGCGGACGATGAATTCAGATTCA
ACCTTGCGGACGATGAATCACGATCCG
ACCTTGCGGACGATGAATAACAGAAAC
ACCTTGCGGACGATGAATCATGAATGA
ACCTTGCGGACGATGAATCGTACTACG
ACCTTGCGGACGATGAATTTCAGCTCA
ACCTTGCGGACGATGAATAAGGCCGCA
ACCTTGCGGACGATGAATGGTTGGACA
ACCTTGCGGACGATGAATCGTCTAGGT
ACCTTGCGGACGATGAATAATTCGGCG
ACCTTGCGGACGATGAATCAACCTCCA
ACCTTGCGGACGATGAATCAATAGGGT
ACCTTGCGGACGATGAATACAGGCTCC
ACCTTGCGGACGATGAATACAACTAGT
ACCTTGCGGACGATGAATAGTTGTTCT
ACCTTGCGGACGATGAATAATTACCGG
ACCTTGCGGACGATGAATACAAACTTT
ACCTTGCGGACGATGAATTCTCGGTTA
ACCTTGCGGACGATGAATACTAGACCG
ACCTTGCGGACGATGAATACTCATACG
ACCTTGCGGACGATGAATATCGAGTCT
ACCTTGCGGACGATGAATCATAGGTCA
ACCTTGCGGACGATGAATTTAGGCATA
ACCTTGCGGTGACAGACAAAGCCTTCT
ACCTTGCGGTGACAGACAATCATTCTG
ACCTTGCGGTGACAGACACACAAGTAT
ACCTTGCGGTGACAGACAACACCTTAG
ACCTTGCGGTGACAGACAGAACGACAA
ACCTTGCGGTGACAGACAAGTCTGTAC
ACCTTGCGGTGACAGACAAAATTACAG
ACCTTGCGGTGACAGACAGGCTACAGA
ACCTTGCGGTGACAGACAAATGTATCG
ACCTTGCGGTGACAGACACAAGTAGAA
ACCTTGCGGTGACAGACAGATCTCTTA
ACCTTGCGGTGACAGACAAACAACGCG
ACCTTGCGGTGACAGACAGGTGAGTTA
ACCTTGCGGTGACAGACACAGGGAGGG
ACCTTGCGGTGACAGACATCCGTCTTA
ACCTTGCGGTGACAGACATGCATAGTA
ACCTTGCGGTGACAGACAACTTACGAT
ACCTTGCGGTGACAGACATGTATGCGA
ACCTTGCGGTGACAGACAGCTCCTTGA
ACCTTGCGGTGACAGACAGGCACAACA
ACCTTGCGGTGACAGACACTCAAGACA
ACCTTGCGGTGACAGACAACGCTGTTG
ACCTTGCGGTGACAGACAATATTGTAA
ACCTTGCGGTGACAGACAAAGTTTACG
ACCTTGCGGTGACAGACACAGCCTGGC
ACCTTGCGGTGACAGACACTATTAGCC
ACCTTGCGGTGACAGACACAAACGTGG
ACCTTGCGGTGACAGACAAAAGTCATT
ACCTTGCGGTGACAGACAGTCTTGGCA
ACCTTGCGGTGACAGACAGATCAGCGA
ACCTTGCGGTGACAGACAACATTCGGC
ACCTTGCGGTGACAGACAAGTAATTAG
ACCTTGCGGTGACAGACATGAAGCCAA
ACCTTGCGGTGACAGACATCTACGACA
ACCTTGCGGTGACAGACACATAACGTT
ACCTTGCGGTGACAGACAATGGGACTC
ACCTTGCGGTGACAGACAGATAGAGGA
ACCTTGCGGTGACAGACACTACATGCG
ACCTTGCGGTGACAGACACAACGATCT
ACCTTGCGGTGACAGACAGTTAGCCTA
ACCTTGCGGTGACAGACAAGTTGCATC
ACCTTGCGGTGACAGACAAAGGGAACT
ACCTTGCGGTGACAGACAACTACATAT
ACCTTGCGGTGACAGACACTAAGCTTC
ACCTTGCGGTGACAGACAACGAACCAG
ACCTTGCGGTGACAGACATACTTCGGA
ACCTTGCGGTGACAGACAAACATCCAT
ACCTTGCGGTGACAGACAAGCCTGGTT
ACCTTGCGGTGACAGACACAAGTTTCC
ACCTTGCGGTGACAGACACAGGCATTT
ACCTTGCGGTGACAGACAACGTGGGAG
ACCTTGCGGTGACAGACATCTCACGGA
ACCTTGCGGTGACAGACAGCAACATTA
ACCTTGCGGTGACAGACAATGGTCCGT
ACCTTGCGGTGACAGACACTATCATGA
ACCTTGCGGTGACAGACACAATACAAG
ACCTTGCGGTGACAGACAAAAGAGGCC
ACCTTGCGGTGACAGACAGTAGAAGCA
ACCTTGCGGTGACAGACAGCTATGGAA
ACCTTGCGGTGACAGACAACTCCAGGG
ACCTTGCGGTGACAGACAACAAGTGCA
ACCTTGCGGTGACAGACAGATGGTCCA
ACCTTGCGGTGACAGACATCCTCAATA
ACCTTGCGGTGACAGACAAATAAACAA
ACCTTGCGGTGACAGACACTGTACGGA
ACCTTGCGGTGACAGACACTAGATAGA
ACCTTGCGGTGACAGACAAGCTATGTG
ACCTTGCGGTGACAGACAAAATGGAGG
ACCTTGCGGTGACAGACAAGCCGCAAG
ACCTTGCGGTGACAGACAACAGTAAAC
ACCTTGCGGTGACAGACAAACGTGTGA
ACCTTGCGGTGACAGACAACTGAATTC
ACCTTGCGGTGACAGACAAAGGGTCAG
ACCTTGCGGTGACAGACATGTCTATCA
ACCTTGCGGTGACAGACATCAGATTCA
ACCTTGCGGTGACAGACACACGATCCG
ACCTTGCGGTGACAGACAAACAGAAAC
ACCTTGCGGTGACAGACACATGAATGA
ACCTTGCGGTGACAGACACGTACTACG
ACCTTGCGGTGACAGACATTCAGCTCA
ACCTTGCGGTGACAGACAAAGGCCGCA
ACCTTGCGGTGACAGACAGGTTGGACA
ACCTTGCGGTGACAGACACGTCTAGGT
ACCTTGCGGTGACAGACAAATTCGGCG
ACCTTGCGGTGACAGACACAACCTCCA
ACCTTGCGGTGACAGACACAATAGGGT
ACCTTGCGGTGACAGACAACAGGCTCC
ACCTTGCGGTGACAGACAACAACTAGT
ACCTTGCGGTGACAGACAAGTTGTTCT
ACCTTGCGGTGACAGACAAATTACCGG
ACCTTGCGGTGACAGACAACAAACTTT
ACCTTGCGGTGACAGACATCTCGGTTA
ACCTTGCGGTGACAGACAACTAGACCG
ACCTTGCGGTGACAGACAACTCATACG
ACCTTGCGGTGACAGACAATCGAGTCT
ACCTTGCGGTGACAGACACATAGGTCA
ACCTTGCGGTGACAGACATTAGGCATA
ACCTTGCGGATTAGGCATAAGCCTTCT
ACCTTGCGGATTAGGCATATCATTCTG
ACCTTGCGGATTAGGCATCACAAGTAT
ACCTTGCGGATTAGGCATACACCTTAG
ACCTTGCGGATTAGGCATGAACGACAA
ACCTTGCGGATTAGGCATAGTCTGTAC
ACCTTGCGGATTAGGCATAAATTACAG
ACCTTGCGGATTAGGCATGGCTACAGA
ACCTTGCGGATTAGGCATAATGTATCG
ACCTTGCGGATTAGGCATCAAGTAGAA
ACCTTGCGGATTAGGCATGATCTCTTA
ACCTTGCGGATTAGGCATAACAACGCG
ACCTTGCGGATTAGGCATGGTGAGTTA
ACCTTGCGGATTAGGCATCAGGGAGGG
ACCTTGCGGATTAGGCATTCCGTCTTA
ACCTTGCGGATTAGGCATTGCATAGTA
ACCTTGCGGATTAGGCATACTTACGAT
ACCTTGCGGATTAGGCATTGTATGCGA
ACCTTGCGGATTAGGCATGCTCCTTGA
ACCTTGCGGATTAGGCATGGCACAACA
ACCTTGCGGATTAGGCATCTCAAGACA
ACCTTGCGGATTAGGCATACGCTGTTG
ACCTTGCGGATTAGGCATATATTGTAA
ACCTTGCGGATTAGGCATAAGTTTACG
ACCTTGCGGATTAGGCATCAGCCTGGC
ACCTTGCGGATTAGGCATCTATTAGCC
ACCTTGCGGATTAGGCATCAAACGTGG
ACCTTGCGGATTAGGCATAAAGTCATT
ACCTTGCGGATTAGGCATGTCTTGGCA
ACCTTGCGGATTAGGCATGATCAGCGA
ACCTTGCGGATTAGGCATACATTCGGC
ACCTTGCGGATTAGGCATAGTAATTAG
ACCTTGCGGATTAGGCATTGAAGCCAA
ACCTTGCGGATTAGGCATTCTACGACA
ACCTTGCGGATTAGGCATCATAACGTT
ACCTTGCGGATTAGGCATATGGGACTC
ACCTTGCGGATTAGGCATGATAGAGGA
ACCTTGCGGATTAGGCATCTACATGCG
ACCTTGCGGATTAGGCATCAACGATCT
ACCTTGCGGATTAGGCATGTTAGCCTA
ACCTTGCGGATTAGGCATAGTTGCATC
ACCTTGCGGATTAGGCATAAGGGAACT
ACCTTGCGGATTAGGCATACTACATAT
ACCTTGCGGATTAGGCATCTAAGCTTC
ACCTTGCGGATTAGGCATACGAACCAG
ACCTTGCGGATTAGGCATTACTTCGGA
ACCTTGCGGATTAGGCATAACATCCAT
ACCTTGCGGATTAGGCATAGCCTGGTT
ACCTTGCGGATTAGGCATCAAGTTTCC
ACCTTGCGGATTAGGCATCAGGCATTT
ACCTTGCGGATTAGGCATACGTGGGAG
ACCTTGCGGATTAGGCATTCTCACGGA
ACCTTGCGGATTAGGCATGCAACATTA
ACCTTGCGGATTAGGCATATGGTCCGT
ACCTTGCGGATTAGGCATCTATCATGA
ACCTTGCGGATTAGGCATCAATACAAG
ACCTTGCGGATTAGGCATAAAGAGGCC
ACCTTGCGGATTAGGCATGTAGAAGCA
ACCTTGCGGATTAGGCATGCTATGGAA
ACCTTGCGGATTAGGCATACTCCAGGG
ACCTTGCGGATTAGGCATACAAGTGCA
ACCTTGCGGATTAGGCATGATGGTCCA
ACCTTGCGGATTAGGCATTCCTCAATA
ACCTTGCGGATTAGGCATAATAAACAA
ACCTTGCGGATTAGGCATCTGTACGGA
ACCTTGCGGATTAGGCATCTAGATAGA
ACCTTGCGGATTAGGCATAGCTATGTG
ACCTTGCGGATTAGGCATAAATGGAGG
ACCTTGCGGATTAGGCATAGCCGCAAG
ACCTTGCGGATTAGGCATACAGTAAAC
ACCTTGCGGATTAGGCATAACGTGTGA
ACCTTGCGGATTAGGCATACTGAATTC
ACCTTGCGGATTAGGCATAAGGGTCAG
ACCTTGCGGATTAGGCATTGTCTATCA
ACCTTGCGGATTAGGCATTCAGATTCA
ACCTTGCGGATTAGGCATCACGATCCG
ACCTTGCGGATTAGGCATAACAGAAAC
ACCTTGCGGATTAGGCATCATGAATGA
ACCTTGCGGATTAGGCATCGTACTACG
ACCTTGCGGATTAGGCATTTCAGCTCA
ACCTTGCGGATTAGGCATAAGGCCGCA
ACCTTGCGGATTAGGCATGGTTGGACA
ACCTTGCGGATTAGGCATCGTCTAGGT
ACCTTGCGGATTAGGCATAATTCGGCG
ACCTTGCGGATTAGGCATCAACCTCCA
ACCTTGCGGATTAGGCATCAATAGGGT
ACCTTGCGGATTAGGCATACAGGCTCC
ACCTTGCGGATTAGGCATACAACTAGT
ACCTTGCGGATTAGGCATAGTTGTTCT
ACCTTGCGGATTAGGCATAATTACCGG
ACCTTGCGGATTAGGCATACAAACTTT
ACCTTGCGGATTAGGCATTCTCGGTTA
ACCTTGCGGATTAGGCATACTAGACCG
ACCTTGCGGATTAGGCATACTCATACG
ACCTTGCGGATTAGGCATATCGAGTCT
ACCTTGCGGATTAGGCATCATAGGTCA
ACCTTGCGGATTAGGCATTTAGGCATA
ACCTTGCGGGGAGTCTAAAAGCCTTCT
ACCTTGCGGGGAGTCTAAATCATTCTG
ACCTTGCGGGGAGTCTAACACAAGTAT
ACCTTGCGGGGAGTCTAAACACCTTAG
ACCTTGCGGGGAGTCTAAGAACGACAA
ACCTTGCGGGGAGTCTAAAGTCTGTAC
ACCTTGCGGGGAGTCTAAAAATTACAG
ACCTTGCGGGGAGTCTAAGGCTACAGA
ACCTTGCGGGGAGTCTAAAATGTATCG
ACCTTGCGGGGAGTCTAACAAGTAGAA
ACCTTGCGGGGAGTCTAAGATCTCTTA
ACCTTGCGGGGAGTCTAAAACAACGCG
ACCTTGCGGGGAGTCTAAGGTGAGTTA
ACCTTGCGGGGAGTCTAACAGGGAGGG
ACCTTGCGGGGAGTCTAATCCGTCTTA
ACCTTGCGGGGAGTCTAATGCATAGTA
ACCTTGCGGGGAGTCTAAACTTACGAT
ACCTTGCGGGGAGTCTAATGTATGCGA
ACCTTGCGGGGAGTCTAAGCTCCTTGA
ACCTTGCGGGGAGTCTAAGGCACAACA
ACCTTGCGGGGAGTCTAACTCAAGACA
ACCTTGCGGGGAGTCTAAACGCTGTTG
ACCTTGCGGGGAGTCTAAATATTGTAA
ACCTTGCGGGGAGTCTAAAAGTTTACG
ACCTTGCGGGGAGTCTAACAGCCTGGC
ACCTTGCGGGGAGTCTAACTATTAGCC
ACCTTGCGGGGAGTCTAACAAACGTGG
ACCTTGCGGGGAGTCTAAAAAGTCATT
ACCTTGCGGGGAGTCTAAGTCTTGGCA
ACCTTGCGGGGAGTCTAAGATCAGCGA
ACCTTGCGGGGAGTCTAAACATTCGGC
ACCTTGCGGGGAGTCTAAAGTAATTAG
ACCTTGCGGGGAGTCTAATGAAGCCAA
ACCTTGCGGGGAGTCTAATCTACGACA
ACCTTGCGGGGAGTCTAACATAACGTT
ACCTTGCGGGGAGTCTAAATGGGACTC
ACCTTGCGGGGAGTCTAAGATAGAGGA
ACCTTGCGGGGAGTCTAACTACATGCG
ACCTTGCGGGGAGTCTAACAACGATCT
ACCTTGCGGGGAGTCTAAGTTAGCCTA
ACCTTGCGGGGAGTCTAAAGTTGCATC
ACCTTGCGGGGAGTCTAAAAGGGAACT
ACCTTGCGGGGAGTCTAAACTACATAT
ACCTTGCGGGGAGTCTAACTAAGCTTC
ACCTTGCGGGGAGTCTAAACGAACCAG
ACCTTGCGGGGAGTCTAATACTTCGGA
ACCTTGCGGGGAGTCTAAAACATCCAT
ACCTTGCGGGGAGTCTAAAGCCTGGTT
ACCTTGCGGGGAGTCTAACAAGTTTCC
ACCTTGCGGGGAGTCTAACAGGCATTT
ACCTTGCGGGGAGTCTAAACGTGGGAG
ACCTTGCGGGGAGTCTAATCTCACGGA
ACCTTGCGGGGAGTCTAAGCAACATTA
ACCTTGCGGGGAGTCTAAATGGTCCGT
ACCTTGCGGGGAGTCTAACTATCATGA
ACCTTGCGGGGAGTCTAACAATACAAG
ACCTTGCGGGGAGTCTAAAAAGAGGCC
ACCTTGCGGGGAGTCTAAGTAGAAGCA
ACCTTGCGGGGAGTCTAAGCTATGGAA
ACCTTGCGGGGAGTCTAAACTCCAGGG
ACCTTGCGGGGAGTCTAAACAAGTGCA
ACCTTGCGGGGAGTCTAAGATGGTCCA
ACCTTGCGGGGAGTCTAATCCTCAATA
ACCTTGCGGGGAGTCTAAAATAAACAA
ACCTTGCGGGGAGTCTAACTGTACGGA
ACCTTGCGGGGAGTCTAACTAGATAGA
ACCTTGCGGGGAGTCTAAAGCTATGTG
ACCTTGCGGGGAGTCTAAAAATGGAGG
ACCTTGCGGGGAGTCTAAAGCCGCAAG
ACCTTGCGGGGAGTCTAAACAGTAAAC
ACCTTGCGGGGAGTCTAAAACGTGTGA
ACCTTGCGGGGAGTCTAAACTGAATTC
ACCTTGCGGGGAGTCTAAAAGGGTCAG
ACCTTGCGGGGAGTCTAATGTCTATCA
ACCTTGCGGGGAGTCTAATCAGATTCA
ACCTTGCGGGGAGTCTAACACGATCCG
ACCTTGCGGGGAGTCTAAAACAGAAAC
ACCTTGCGGGGAGTCTAACATGAATGA
ACCTTGCGGGGAGTCTAACGTACTACG
ACCTTGCGGGGAGTCTAATTCAGCTCA
ACCTTGCGGGGAGTCTAAAAGGCCGCA
ACCTTGCGGGGAGTCTAAGGTTGGACA
ACCTTGCGGGGAGTCTAACGTCTAGGT
ACCTTGCGGGGAGTCTAAAATTCGGCG
ACCTTGCGGGGAGTCTAACAACCTCCA
ACCTTGCGGGGAGTCTAACAATAGGGT
ACCTTGCGGGGAGTCTAAACAGGCTCC
ACCTTGCGGGGAGTCTAAACAACTAGT
ACCTTGCGGGGAGTCTAAAGTTGTTCT
ACCTTGCGGGGAGTCTAAAATTACCGG
ACCTTGCGGGGAGTCTAAACAAACTTT
ACCTTGCGGGGAGTCTAATCTCGGTTA
ACCTTGCGGGGAGTCTAAACTAGACCG
ACCTTGCGGGGAGTCTAAACTCATACG
ACCTTGCGGGGAGTCTAAATCGAGTCT
ACCTTGCGGGGAGTCTAACATAGGTCA
ACCTTGCGGGGAGTCTAATTAGGCATA
ACCTTGCGGTAGAACACAAAGCCTTCT
ACCTTGCGGTAGAACACAATCATTCTG
ACCTTGCGGTAGAACACACACAAGTAT
ACCTTGCGGTAGAACACAACACCTTAG
ACCTTGCGGTAGAACACAGAACGACAA
ACCTTGCGGTAGAACACAAGTCTGTAC
ACCTTGCGGTAGAACACAAAATTACAG
ACCTTGCGGTAGAACACAGGCTACAGA
ACCTTGCGGTAGAACACAAATGTATCG
ACCTTGCGGTAGAACACACAAGTAGAA
ACCTTGCGGTAGAACACAGATCTCTTA
ACCTTGCGGTAGAACACAAACAACGCG
ACCTTGCGGTAGAACACAGGTGAGTTA
ACCTTGCGGTAGAACACACAGGGAGGG
ACCTTGCGGTAGAACACATCCGTCTTA
ACCTTGCGGTAGAACACATGCATAGTA
ACCTTGCGGTAGAACACAACTTACGAT
ACCTTGCGGTAGAACACATGTATGCGA
ACCTTGCGGTAGAACACAGCTCCTTGA
ACCTTGCGGTAGAACACAGGCACAACA
ACCTTGCGGTAGAACACACTCAAGACA
ACCTTGCGGTAGAACACAACGCTGTTG
ACCTTGCGGTAGAACACAATATTGTAA
ACCTTGCGGTAGAACACAAAGTTTACG
ACCTTGCGGTAGAACACACAGCCTGGC
ACCTTGCGGTAGAACACACTATTAGCC
ACCTTGCGGTAGAACACACAAACGTGG
ACCTTGCGGTAGAACACAAAAGTCATT
ACCTTGCGGTAGAACACAGTCTTGGCA
ACCTTGCGGTAGAACACAGATCAGCGA
ACCTTGCGGTAGAACACAACATTCGGC
ACCTTGCGGTAGAACACAAGTAATTAG
ACCTTGCGGTAGAACACATGAAGCCAA
ACCTTGCGGTAGAACACATCTACGACA
ACCTTGCGGTAGAACACACATAACGTT
ACCTTGCGGTAGAACACAATGGGACTC
ACCTTGCGGTAGAACACAGATAGAGGA
ACCTTGCGGTAGAACACACTACATGCG
ACCTTGCGGTAGAACACACAACGATCT
ACCTTGCGGTAGAACACAGTTAGCCTA
ACCTTGCGGTAGAACACAAGTTGCATC
ACCTTGCGGTAGAACACAAAGGGAACT
ACCTTGCGGTAGAACACAACTACATAT
ACCTTGCGGTAGAACACACTAAGCTTC
ACCTTGCGGTAGAACACAACGAACCAG
ACCTTGCGGTAGAACACATACTTCGGA
ACCTTGCGGTAGAACACAAACATCCAT
ACCTTGCGGTAGAACACAAGCCTGGTT
ACCTTGCGGTAGAACACACAAGTTTCC
ACCTTGCGGTAGAACACACAGGCATTT
ACCTTGCGGTAGAACACAACGTGGGAG
ACCTTGCGGTAGAACACATCTCACGGA
ACCTTGCGGTAGAACACAGCAACATTA
ACCTTGCGGTAGAACACAATGGTCCGT
ACCTTGCGGTAGAACACACTATCATGA
ACCTTGCGGTAGAACACACAATACAAG
ACCTTGCGGTAGAACACAAAAGAGGCC
ACCTTGCGGTAGAACACAGTAGAAGCA
ACCTTGCGGTAGAACACAGCTATGGAA
ACCTTGCGGTAGAACACAACTCCAGGG
ACCTTGCGGTAGAACACAACAAGTGCA
ACCTTGCGGTAGAACACAGATGGTCCA
ACCTTGCGGTAGAACACATCCTCAATA
ACCTTGCGGTAGAACACAAATAAACAA
ACCTTGCGGTAGAACACACTGTACGGA
ACCTTGCGGTAGAACACACTAGATAGA
ACCTTGCGGTAGAACACAAGCTATGTG
ACCTTGCGGTAGAACACAAAATGGAGG
ACCTTGCGGTAGAACACAAGCCGCAAG
ACCTTGCGGTAGAACACAACAGTAAAC
ACCTTGCGGTAGAACACAAACGTGTGA
ACCTTGCGGTAGAACACAACTGAATTC
ACCTTGCGGTAGAACACAAAGGGTCAG
ACCTTGCGGTAGAACACATGTCTATCA
ACCTTGCGGTAGAACACATCAGATTCA
ACCTTGCGGTAGAACACACACGATCCG
ACCTTGCGGTAGAACACAAACAGAAAC
ACCTTGCGGTAGAACACACATGAATGA
ACCTTGCGGTAGAACACACGTACTACG
ACCTTGCGGTAGAACACATTCAGCTCA
ACCTTGCGGTAGAACACAAAGGCCGCA
ACCTTGCGGTAGAACACAGGTTGGACA
ACCTTGCGGTAGAACACACGTCTAGGT
ACCTTGCGGTAGAACACAAATTCGGCG
ACCTTGCGGTAGAACACACAACCTCCA
ACCTTGCGGTAGAACACACAATAGGGT
ACCTTGCGGTAGAACACAACAGGCTCC
ACCTTGCGGTAGAACACAACAACTAGT
ACCTTGCGGTAGAACACAAGTTGTTCT
ACCTTGCGGTAGAACACAAATTACCGG
ACCTTGCGGTAGAACACAACAAACTTT
ACCTTGCGGTAGAACACATCTCGGTTA
ACCTTGCGGTAGAACACAACTAGACCG
ACCTTGCGGTAGAACACAACTCATACG
ACCTTGCGGTAGAACACAATCGAGTCT
ACCTTGCGGTAGAACACACATAGGTCA
ACCTTGCGGTAGAACACATTAGGCATA
ACCTTGCGGAAATAAATAAAGCCTTCT
ACCTTGCGGAAATAAATAATCATTCTG
ACCTTGCGGAAATAAATACACAAGTAT
ACCTTGCGGAAATAAATAACACCTTAG
ACCTTGCGGAAATAAATAGAACGACAA
ACCTTGCGGAAATAAATAAGTCTGTAC
ACCTTGCGGAAATAAATAAAATTACAG
ACCTTGCGGAAATAAATAGGCTACAGA
ACCTTGCGGAAATAAATAAATGTATCG
ACCTTGCGGAAATAAATACAAGTAGAA
ACCTTGCGGAAATAAATAGATCTCTTA
ACCTTGCGGAAATAAATAAACAACGCG
ACCTTGCGGAAATAAATAGGTGAGTTA
ACCTTGCGGAAATAAATACAGGGAGGG
ACCTTGCGGAAATAAATATCCGTCTTA
ACCTTGCGGAAATAAATATGCATAGTA
ACCTTGCGGAAATAAATAACTTACGAT
ACCTTGCGGAAATAAATATGTATGCGA
ACCTTGCGGAAATAAATAGCTCCTTGA
ACCTTGCGGAAATAAATAGGCACAACA
ACCTTGCGGAAATAAATACTCAAGACA
ACCTTGCGGAAATAAATAACGCTGTTG
ACCTTGCGGAAATAAATAATATTGTAA
ACCTTGCGGAAATAAATAAAGTTTACG
ACCTTGCGGAAATAAATACAGCCTGGC
ACCTTGCGGAAATAAATACTATTAGCC
ACCTTGCGGAAATAAATACAAACGTGG
ACCTTGCGGAAATAAATAAAAGTCATT
ACCTTGCGGAAATAAATAGTCTTGGCA
ACCTTGCGGAAATAAATAGATCAGCGA
ACCTTGCGGAAATAAATAACATTCGGC
ACCTTGCGGAAATAAATAAGTAATTAG
ACCTTGCGGAAATAAATATGAAGCCAA
ACCTTGCGGAAATAAATATCTACGACA
ACCTTGCGGAAATAAATACATAACGTT
ACCTTGCGGAAATAAATAATGGGACTC
ACCTTGCGGAAATAAATAGATAGAGGA
ACCTTGCGGAAATAAATACTACATGCG
ACCTTGCGGAAATAAATACAACGATCT
ACCTTGCGGAAATAAATAGTTAGCCTA
ACCTTGCGGAAATAAATAAGTTGCATC
ACCTTGCGGAAATAAATAAAGGGAACT
ACCTTGCGGAAATAAATAACTACATAT
ACCTTGCGGAAATAAATACTAAGCTTC
ACCTTGCGGAAATAAATAACGAACCAG
ACCTTGCGGAAATAAATATACTTCGGA
ACCTTGCGGAAATAAATAAACATCCAT
ACCTTGCGGAAATAAATAAGCCTGGTT
ACCTTGCGGAAATAAATACAAGTTTCC
ACCTTGCGGAAATAAATACAGGCATTT
ACCTTGCGGAAATAAATAACGTGGGAG
ACCTTGCGGAAATAAATATCTCACGGA
ACCTTGCGGAAATAAATAGCAACATTA
ACCTTGCGGAAATAAATAATGGTCCGT
ACCTTGCGGAAATAAATACTATCATGA
ACCTTGCGGAAATAAATACAATACAAG
ACCTTGCGGAAATAAATAAAAGAGGCC
ACCTTGCGGAAATAAATAGTAGAAGCA
ACCTTGCGGAAATAAATAGCTATGGAA
ACCTTGCGGAAATAAATAACTCCAGGG
ACCTTGCGGAAATAAATAACAAGTGCA
ACCTTGCGGAAATAAATAGATGGTCCA
ACCTTGCGGAAATAAATATCCTCAATA
ACCTTGCGGAAATAAATAAATAAACAA
ACCTTGCGGAAATAAATACTGTACGGA
ACCTTGCGGAAATAAATACTAGATAGA
ACCTTGCGGAAATAAATAAGCTATGTG
ACCTTGCGGAAATAAATAAAATGGAGG
ACCTTGCGGAAATAAATAAGCCGCAAG
ACCTTGCGGAAATAAATAACAGTAAAC
ACCTTGCGGAAATAAATAAACGTGTGA
ACCTTGCGGAAATAAATAACTGAATTC
ACCTTGCGGAAATAAATAAAGGGTCAG
ACCTTGCGGAAATAAATATGTCTATCA
ACCTTGCGGAAATAAATATCAGATTCA
ACCTTGCGGAAATAAATACACGATCCG
ACCTTGCGGAAATAAATAAACAGAAAC
ACCTTGCGGAAATAAATACATGAATGA
ACCTTGCGGAAATAAATACGTACTACG
ACCTTGCGGAAATAAATATTCAGCTCA
ACCTTGCGGAAATAAATAAAGGCCGCA
ACCTTGCGGAAATAAATAGGTTGGACA
ACCTTGCGGAAATAAATACGTCTAGGT
ACCTTGCGGAAATAAATAAATTCGGCG
ACCTTGCGGAAATAAATACAACCTCCA
ACCTTGCGGAAATAAATACAATAGGGT
ACCTTGCGGAAATAAATAACAGGCTCC
ACCTTGCGGAAATAAATAACAACTAGT
ACCTTGCGGAAATAAATAAGTTGTTCT
ACCTTGCGGAAATAAATAAATTACCGG
ACCTTGCGGAAATAAATAACAAACTTT
ACCTTGCGGAAATAAATATCTCGGTTA
ACCTTGCGGAAATAAATAACTAGACCG
ACCTTGCGGAAATAAATAACTCATACG
ACCTTGCGGAAATAAATAATCGAGTCT
ACCTTGCGGAAATAAATACATAGGTCA
ACCTTGCGGAAATAAATATTAGGCATA
ACCTTGCGGCCGACAAGAAAGCCTTCT
ACCTTGCGGCCGACAAGAATCATTCTG
ACCTTGCGGCCGACAAGACACAAGTAT
ACCTTGCGGCCGACAAGAACACCTTAG
ACCTTGCGGCCGACAAGAGAACGACAA
ACCTTGCGGCCGACAAGAAGTCTGTAC
ACCTTGCGGCCGACAAGAAAATTACAG
ACCTTGCGGCCGACAAGAGGCTACAGA
ACCTTGCGGCCGACAAGAAATGTATCG
ACCTTGCGGCCGACAAGACAAGTAGAA
ACCTTGCGGCCGACAAGAGATCTCTTA
ACCTTGCGGCCGACAAGAAACAACGCG
ACCTTGCGGCCGACAAGAGGTGAGTTA
ACCTTGCGGCCGACAAGACAGGGAGGG
ACCTTGCGGCCGACAAGATCCGTCTTA
ACCTTGCGGCCGACAAGATGCATAGTA
ACCTTGCGGCCGACAAGAACTTACGAT
ACCTTGCGGCCGACAAGATGTATGCGA
ACCTTGCGGCCGACAAGAGCTCCTTGA
ACCTTGCGGCCGACAAGAGGCACAACA
ACCTTGCGGCCGACAAGACTCAAGACA
ACCTTGCGGCCGACAAGAACGCTGTTG
ACCTTGCGGCCGACAAGAATATTGTAA
ACCTTGCGGCCGACAAGAAAGTTTACG
ACCTTGCGGCCGACAAGACAGCCTGGC
ACCTTGCGGCCGACAAGACTATTAGCC
ACCTTGCGGCCGACAAGACAAACGTGG
ACCTTGCGGCCGACAAGAAAAGTCATT
ACCTTGCGGCCGACAAGAGTCTTGGCA
ACCTTGCGGCCGACAAGAGATCAGCGA
ACCTTGCGGCCGACAAGAACATTCGGC
ACCTTGCGGCCGACAAGAAGTAATTAG
ACCTTGCGGCCGACAAGATGAAGCCAA
ACCTTGCGGCCGACAAGATCTACGACA
ACCTTGCGGCCGACAAGACATAACGTT
ACCTTGCGGCCGACAAGAATGGGACTC
ACCTTGCGGCCGACAAGAGATAGAGGA
ACCTTGCGGCCGACAAGACTACATGCG
ACCTTGCGGCCGACAAGACAACGATCT
ACCTTGCGGCCGACAAGAGTTAGCCTA
ACCTTGCGGCCGACAAGAAGTTGCATC
ACCTTGCGGCCGACAAGAAAGGGAACT
ACCTTGCGGCCGACAAGAACTACATAT
ACCTTGCGGCCGACAAGACTAAGCTTC
ACCTTGCGGCCGACAAGAACGAACCAG
ACCTTGCGGCCGACAAGATACTTCGGA
ACCTTGCGGCCGACAAGAAACATCCAT
ACCTTGCGGCCGACAAGAAGCCTGGTT
ACCTTGCGGCCGACAAGACAAGTTTCC
ACCTTGCGGCCGACAAGACAGGCATTT
ACCTTGCGGCCGACAAGAACGTGGGAG
ACCTTGCGGCCGACAAGATCTCACGGA
ACCTTGCGGCCGACAAGAGCAACATTA
ACCTTGCGGCCGACAAGAATGGTCCGT
ACCTTGCGGCCGACAAGACTATCATGA
ACCTTGCGGCCGACAAGACAATACAAG
ACCTTGCGGCCGACAAGAAAAGAGGCC
ACCTTGCGGCCGACAAGAGTAGAAGCA
ACCTTGCGGCCGACAAGAGCTATGGAA
ACCTTGCGGCCGACAAGAACTCCAGGG
ACCTTGCGGCCGACAAGAACAAGTGCA
ACCTTGCGGCCGACAAGAGATGGTCCA
ACCTTGCGGCCGACAAGATCCTCAATA
ACCTTGCGGCCGACAAGAAATAAACAA
ACCTTGCGGCCGACAAGACTGTACGGA
ACCTTGCGGCCGACAAGACTAGATAGA
ACCTTGCGGCCGACAAGAAGCTATGTG
ACCTTGCGGCCGACAAGAAAATGGAGG
ACCTTGCGGCCGACAAGAAGCCGCAAG
ACCTTGCGGCCGACAAGAACAGTAAAC
ACCTTGCGGCCGACAAGAAACGTGTGA
ACCTTGCGGCCGACAAGAACTGAATTC
ACCTTGCGGCCGACAAGAAAGGGTCAG
ACCTTGCGGCCGACAAGATGTCTATCA
ACCTTGCGGCCGACAAGATCAGATTCA
ACCTTGCGGCCGACAAGACACGATCCG
ACCTTGCGGCCGACAAGAAACAGAAAC
ACCTTGCGGCCGACAAGACATGAATGA
ACCTTGCGGCCGACAAGACGTACTACG
ACCTTGCGGCCGACAAGATTCAGCTCA
ACCTTGCGGCCGACAAGAAAGGCCGCA
ACCTTGCGGCCGACAAGAGGTTGGACA
ACCTTGCGGCCGACAAGACGTCTAGGT
ACCTTGCGGCCGACAAGAAATTCGGCG
ACCTTGCGGCCGACAAGACAACCTCCA
ACCTTGCGGCCGACAAGACAATAGGGT
ACCTTGCGGCCGACAAGAACAGGCTCC
ACCTTGCGGCCGACAAGAACAACTAGT
ACCTTGCGGCCGACAAGAAGTTGTTCT
ACCTTGCGGCCGACAAGAAATTACCGG
ACCTTGCGGCCGACAAGAACAAACTTT
ACCTTGCGGCCGACAAGATCTCGGTTA
ACCTTGCGGCCGACAAGAACTAGACCG
ACCTTGCGGCCGACAAGAACTCATACG
ACCTTGCGGCCGACAAGAATCGAGTCT
ACCTTGCGGCCGACAAGACATAGGTCA
ACCTTGCGGCCGACAAGATTAGGCATA
ACCTTGCGGCACCTACCCAAGCCTTCT
ACCTTGCGGCACCTACCCATCATTCTG
ACCTTGCGGCACCTACCCCACAAGTAT
ACCTTGCGGCACCTACCCACACCTTAG
ACCTTGCGGCACCTACCCGAACGACAA
ACCTTGCGGCACCTACCCAGTCTGTAC
ACCTTGCGGCACCTACCCAAATTACAG
ACCTTGCGGCACCTACCCGGCTACAGA
ACCTTGCGGCACCTACCCAATGTATCG
ACCTTGCGGCACCTACCCCAAGTAGAA
ACCTTGCGGCACCTACCCGATCTCTTA
ACCTTGCGGCACCTACCCAACAACGCG
ACCTTGCGGCACCTACCCGGTGAGTTA
ACCTTGCGGCACCTACCCCAGGGAGGG
ACCTTGCGGCACCTACCCTCCGTCTTA
ACCTTGCGGCACCTACCCTGCATAGTA
ACCTTGCGGCACCTACCCACTTACGAT
ACCTTGCGGCACCTACCCTGTATGCGA
ACCTTGCGGCACCTACCCGCTCCTTGA
ACCTTGCGGCACCTACCCGGCACAACA
ACCTTGCGGCACCTACCCCTCAAGACA
ACCTTGCGGCACCTACCCACGCTGTTG
ACCTTGCGGCACCTACCCATATTGTAA
ACCTTGCGGCACCTACCCAAGTTTACG
ACCTTGCGGCACCTACCCCAGCCTGGC
ACCTTGCGGCACCTACCCCTATTAGCC
ACCTTGCGGCACCTACCCCAAACGTGG
ACCTTGCGGCACCTACCCAAAGTCATT
ACCTTGCGGCACCTACCCGTCTTGGCA
ACCTTGCGGCACCTACCCGATCAGCGA
ACCTTGCGGCACCTACCCACATTCGGC
ACCTTGCGGCACCTACCCAGTAATTAG
ACCTTGCGGCACCTACCCTGAAGCCAA
ACCTTGCGGCACCTACCCTCTACGACA
ACCTTGCGGCACCTACCCCATAACGTT
ACCTTGCGGCACCTACCCATGGGACTC
ACCTTGCGGCACCTACCCGATAGAGGA
ACCTTGCGGCACCTACCCCTACATGCG
ACCTTGCGGCACCTACCCCAACGATCT
ACCTTGCGGCACCTACCCGTTAGCCTA
ACCTTGCGGCACCTACCCAGTTGCATC
ACCTTGCGGCACCTACCCAAGGGAACT
ACCTTGCGGCACCTACCCACTACATAT
ACCTTGCGGCACCTACCCCTAAGCTTC
ACCTTGCGGCACCTACCCACGAACCAG
ACCTTGCGGCACCTACCCTACTTCGGA
ACCTTGCGGCACCTACCCAACATCCAT
ACCTTGCGGCACCTACCCAGCCTGGTT
ACCTTGCGGCACCTACCCCAAGTTTCC
ACCTTGCGGCACCTACCCCAGGCATTT
ACCTTGCGGCACCTACCCACGTGGGAG
ACCTTGCGGCACCTACCCTCTCACGGA
ACCTTGCGGCACCTACCCGCAACATTA
ACCTTGCGGCACCTACCCATGGTCCGT
ACCTTGCGGCACCTACCCCTATCATGA
ACCTTGCGGCACCTACCCCAATACAAG
ACCTTGCGGCACCTACCCAAAGAGGCC
ACCTTGCGGCACCTACCCGTAGAAGCA
ACCTTGCGGCACCTACCCGCTATGGAA
ACCTTGCGGCACCTACCCACTCCAGGG
ACCTTGCGGCACCTACCCACAAGTGCA
ACCTTGCGGCACCTACCCGATGGTCCA
ACCTTGCGGCACCTACCCTCCTCAATA
ACCTTGCGGCACCTACCCAATAAACAA
ACCTTGCGGCACCTACCCCTGTACGGA
ACCTTGCGGCACCTACCCCTAGATAGA
ACCTTGCGGCACCTACCCAGCTATGTG
ACCTTGCGGCACCTACCCAAATGGAGG
ACCTTGCGGCACCTACCCAGCCGCAAG
ACCTTGCGGCACCTACCCACAGTAAAC
ACCTTGCGGCACCTACCCAACGTGTGA
ACCTTGCGGCACCTACCCACTGAATTC
ACCTTGCGGCACCTACCCAAGGGTCAG
ACCTTGCGGCACCTACCCTGTCTATCA
ACCTTGCGGCACCTACCCTCAGATTCA
ACCTTGCGGCACCTACCCCACGATCCG
ACCTTGCGGCACCTACCCAACAGAAAC
ACCTTGCGGCACCTACCCCATGAATGA
ACCTTGCGGCACCTACCCCGTACTACG
ACCTTGCGGCACCTACCCTTCAGCTCA
ACCTTGCGGCACCTACCCAAGGCCGCA
ACCTTGCGGCACCTACCCGGTTGGACA
ACCTTGCGGCACCTACCCCGTCTAGGT
ACCTTGCGGCACCTACCCAATTCGGCG
ACCTTGCGGCACCTACCCCAACCTCCA
ACCTTGCGGCACCTACCCCAATAGGGT
ACCTTGCGGCACCTACCCACAGGCTCC
ACCTTGCGGCACCTACCCACAACTAGT
ACCTTGCGGCACCTACCCAGTTGTTCT
ACCTTGCGGCACCTACCCAATTACCGG
ACCTTGCGGCACCTACCCACAAACTTT
ACCTTGCGGCACCTACCCTCTCGGTTA
ACCTTGCGGCACCTACCCACTAGACCG
ACCTTGCGGCACCTACCCACTCATACG
ACCTTGCGGCACCTACCCATCGAGTCT
ACCTTGCGGCACCTACCCCATAGGTCA
ACCTTGCGGCACCTACCCTTAGGCATA
ACCTTGCGGAAGAGTAGAAAGCCTTCT
ACCTTGCGGAAGAGTAGAATCATTCTG
ACCTTGCGGAAGAGTAGACACAAGTAT
ACCTTGCGGAAGAGTAGAACACCTTAG
ACCTTGCGGAAGAGTAGAGAACGACAA
ACCTTGCGGAAGAGTAGAAGTCTGTAC
ACCTTGCGGAAGAGTAGAAAATTACAG
ACCTTGCGGAAGAGTAGAGGCTACAGA
ACCTTGCGGAAGAGTAGAAATGTATCG
ACCTTGCGGAAGAGTAGACAAGTAGAA
ACCTTGCGGAAGAGTAGAGATCTCTTA
ACCTTGCGGAAGAGTAGAAACAACGCG
ACCTTGCGGAAGAGTAGAGGTGAGTTA
ACCTTGCGGAAGAGTAGACAGGGAGGG
ACCTTGCGGAAGAGTAGATCCGTCTTA
ACCTTGCGGAAGAGTAGATGCATAGTA
ACCTTGCGGAAGAGTAGAACTTACGAT
ACCTTGCGGAAGAGTAGATGTATGCGA
ACCTTGCGGAAGAGTAGAGCTCCTTGA
ACCTTGCGGAAGAGTAGAGGCACAACA
ACCTTGCGGAAGAGTAGACTCAAGACA
ACCTTGCGGAAGAGTAGAACGCTGTTG
ACCTTGCGGAAGAGTAGAATATTGTAA
ACCTTGCGGAAGAGTAGAAAGTTTACG
ACCTTGCGGAAGAGTAGACAGCCTGGC
ACCTTGCGGAAGAGTAGACTATTAGCC
ACCTTGCGGAAGAGTAGACAAACGTGG
ACCTTGCGGAAGAGTAGAAAAGTCATT
ACCTTGCGGAAGAGTAGAGTCTTGGCA
ACCTTGCGGAAGAGTAGAGATCAGCGA
ACCTTGCGGAAGAGTAGAACATTCGGC
ACCTTGCGGAAGAGTAGAAGTAATTAG
ACCTTGCGGAAGAGTAGATGAAGCCAA
ACCTTGCGGAAGAGTAGATCTACGACA
ACCTTGCGGAAGAGTAGACATAACGTT
ACCTTGCGGAAGAGTAGAATGGGACTC
ACCTTGCGGAAGAGTAGAGATAGAGGA
ACCTTGCGGAAGAGTAGACTACATGCG
ACCTTGCGGAAGAGTAGACAACGATCT
ACCTTGCGGAAGAGTAGAGTTAGCCTA
ACCTTGCGGAAGAGTAGAAGTTGCATC
ACCTTGCGGAAGAGTAGAAAGGGAACT
ACCTTGCGGAAGAGTAGAACTACATAT
ACCTTGCGGAAGAGTAGACTAAGCTTC
ACCTTGCGGAAGAGTAGAACGAACCAG
ACCTTGCGGAAGAGTAGATACTTCGGA
ACCTTGCGGAAGAGTAGAAACATCCAT
ACCTTGCGGAAGAGTAGAAGCCTGGTT
ACCTTGCGGAAGAGTAGACAAGTTTCC
ACCTTGCGGAAGAGTAGACAGGCATTT
ACCTTGCGGAAGAGTAGAACGTGGGAG
ACCTTGCGGAAGAGTAGATCTCACGGA
ACCTTGCGGAAGAGTAGAGCAACATTA
ACCTTGCGGAAGAGTAGAATGGTCCGT
ACCTTGCGGAAGAGTAGACTATCATGA
ACCTTGCGGAAGAGTAGACAATACAAG
ACCTTGCGGAAGAGTAGAAAAGAGGCC
ACCTTGCGGAAGAGTAGAGTAGAAGCA
ACCTTGCGGAAGAGTAGAGCTATGGAA
ACCTTGCGGAAGAGTAGAACTCCAGGG
ACCTTGCGGAAGAGTAGAACAAGTGCA
ACCTTGCGGAAGAGTAGAGATGGTCCA
ACCTTGCGGAAGAGTAGATCCTCAATA
ACCTTGCGGAAGAGTAGAAATAAACAA
ACCTTGCGGAAGAGTAGACTGTACGGA
ACCTTGCGGAAGAGTAGACTAGATAGA
ACCTTGCGGAAGAGTAGAAGCTATGTG
ACCTTGCGGAAGAGTAGAAAATGGAGG
ACCTTGCGGAAGAGTAGAAGCCGCAAG
ACCTTGCGGAAGAGTAGAACAGTAAAC
ACCTTGCGGAAGAGTAGAAACGTGTGA
ACCTTGCGGAAGAGTAGAACTGAATTC
ACCTTGCGGAAGAGTAGAAAGGGTCAG
ACCTTGCGGAAGAGTAGATGTCTATCA
ACCTTGCGGAAGAGTAGATCAGATTCA
ACCTTGCGGAAGAGTAGACACGATCCG
ACCTTGCGGAAGAGTAGAAACAGAAAC
ACCTTGCGGAAGAGTAGACATGAATGA
ACCTTGCGGAAGAGTAGACGTACTACG
ACCTTGCGGAAGAGTAGATTCAGCTCA
ACCTTGCGGAAGAGTAGAAAGGCCGCA
ACCTTGCGGAAGAGTAGAGGTTGGACA
ACCTTGCGGAAGAGTAGACGTCTAGGT
ACCTTGCGGAAGAGTAGAAATTCGGCG
ACCTTGCGGAAGAGTAGACAACCTCCA
ACCTTGCGGAAGAGTAGACAATAGGGT
ACCTTGCGGAAGAGTAGAACAGGCTCC
ACCTTGCGGAAGAGTAGAACAACTAGT
ACCTTGCGGAAGAGTAGAAGTTGTTCT
ACCTTGCGGAAGAGTAGAAATTACCGG
ACCTTGCGGAAGAGTAGAACAAACTTT
ACCTTGCGGAAGAGTAGATCTCGGTTA
ACCTTGCGGAAGAGTAGAACTAGACCG
ACCTTGCGGAAGAGTAGAACTCATACG
ACCTTGCGGAAGAGTAGAATCGAGTCT
ACCTTGCGGAAGAGTAGACATAGGTCA
ACCTTGCGGAAGAGTAGATTAGGCATA
ACCTTGCGGTCATTGAGAAAGCCTTCT
ACCTTGCGGTCATTGAGAATCATTCTG
ACCTTGCGGTCATTGAGACACAAGTAT
ACCTTGCGGTCATTGAGAACACCTTAG
ACCTTGCGGTCATTGAGAGAACGACAA
ACCTTGCGGTCATTGAGAAGTCTGTAC
ACCTTGCGGTCATTGAGAAAATTACAG
ACCTTGCGGTCATTGAGAGGCTACAGA
ACCTTGCGGTCATTGAGAAATGTATCG
ACCTTGCGGTCATTGAGACAAGTAGAA
ACCTTGCGGTCATTGAGAGATCTCTTA
ACCTTGCGGTCATTGAGAAACAACGCG
ACCTTGCGGTCATTGAGAGGTGAGTTA
ACCTTGCGGTCATTGAGACAGGGAGGG
ACCTTGCGGTCATTGAGATCCGTCTTA
ACCTTGCGGTCATTGAGATGCATAGTA
ACCTTGCGGTCATTGAGAACTTACGAT
ACCTTGCGGTCATTGAGATGTATGCGA
ACCTTGCGGTCATTGAGAGCTCCTTGA
ACCTTGCGGTCATTGAGAGGCACAACA
ACCTTGCGGTCATTGAGACTCAAGACA
ACCTTGCGGTCATTGAGAACGCTGTTG
ACCTTGCGGTCATTGAGAATATTGTAA
ACCTTGCGGTCATTGAGAAAGTTTACG
ACCTTGCGGTCATTGAGACAGCCTGGC
ACCTTGCGGTCATTGAGACTATTAGCC
ACCTTGCGGTCATTGAGACAAACGTGG
ACCTTGCGGTCATTGAGAAAAGTCATT
ACCTTGCGGTCATTGAGAGTCTTGGCA
ACCTTGCGGTCATTGAGAGATCAGCGA
ACCTTGCGGTCATTGAGAACATTCGGC
ACCTTGCGGTCATTGAGAAGTAATTAG
ACCTTGCGGTCATTGAGATGAAGCCAA
ACCTTGCGGTCATTGAGATCTACGACA
ACCTTGCGGTCATTGAGACATAACGTT
ACCTTGCGGTCATTGAGAATGGGACTC
ACCTTGCGGTCATTGAGAGATAGAGGA
ACCTTGCGGTCATTGAGACTACATGCG
ACCTTGCGGTCATTGAGACAACGATCT
ACCTTGCGGTCATTGAGAGTTAGCCTA
ACCTTGCGGTCATTGAGAAGTTGCATC
ACCTTGCGGTCATTGAGAAAGGGAACT
ACCTTGCGGTCATTGAGAACTACATAT
ACCTTGCGGTCATTGAGACTAAGCTTC
ACCTTGCGGTCATTGAGAACGAACCAG
ACCTTGCGGTCATTGAGATACTTCGGA
ACCTTGCGGTCATTGAGAAACATCCAT
ACCTTGCGGTCATTGAGAAGCCTGGTT
ACCTTGCGGTCATTGAGACAAGTTTCC
ACCTTGCGGTCATTGAGACAGGCATTT
ACCTTGCGGTCATTGAGAACGTGGGAG
ACCTTGCGGTCATTGAGATCTCACGGA
ACCTTGCGGTCATTGAGAGCAACATTA
ACCTTGCGGTCATTGAGAATGGTCCGT
ACCTTGCGGTCATTGAGACTATCATGA
ACCTTGCGGTCATTGAGACAATACAAG
ACCTTGCGGTCATTGAGAAAAGAGGCC
ACCTTGCGGTCATTGAGAGTAGAAGCA
ACCTTGCGGTCATTGAGAGCTATGGAA
ACCTTGCGGTCATTGAGAACTCCAGGG
ACCTTGCGGTCATTGAGAACAAGTGCA
ACCTTGCGGTCATTGAGAGATGGTCCA
ACCTTGCGGTCATTGAGATCCTCAATA
ACCTTGCGGTCATTGAGAAATAAACAA
ACCTTGCGGTCATTGAGACTGTACGGA
ACCTTGCGGTCATTGAGACTAGATAGA
ACCTTGCGGTCATTGAGAAGCTATGTG
ACCTTGCGGTCATTGAGAAAATGGAGG
ACCTTGCGGTCATTGAGAAGCCGCAAG
ACCTTGCGGTCATTGAGAACAGTAAAC
ACCTTGCGGTCATTGAGAAACGTGTGA
ACCTTGCGGTCATTGAGAACTGAATTC
ACCTTGCGGTCATTGAGAAAGGGTCAG
ACCTTGCGGTCATTGAGATGTCTATCA
ACCTTGCGGTCATTGAGATCAGATTCA
ACCTTGCGGTCATTGAGACACGATCCG
ACCTTGCGGTCATTGAGAAACAGAAAC
ACCTTGCGGTCATTGAGACATGAATGA
ACCTTGCGGTCATTGAGACGTACTACG
ACCTTGCGGTCATTGAGATTCAGCTCA
ACCTTGCGGTCATTGAGAAAGGCCGCA
ACCTTGCGGTCATTGAGAGGTTGGACA
ACCTTGCGGTCATTGAGACGTCTAGGT
ACCTTGCGGTCATTGAGAAATTCGGCG
ACCTTGCGGTCATTGAGACAACCTCCA
ACCTTGCGGTCATTGAGACAATAGGGT
ACCTTGCGGTCATTGAGAACAGGCTCC
ACCTTGCGGTCATTGAGAACAACTAGT
ACCTTGCGGTCATTGAGAAGTTGTTCT
ACCTTGCGGTCATTGAGAAATTACCGG
ACCTTGCGGTCATTGAGAACAAACTTT
ACCTTGCGGTCATTGAGATCTCGGTTA
ACCTTGCGGTCATTGAGAACTAGACCG
ACCTTGCGGTCATTGAGAACTCATACG
ACCTTGCGGTCATTGAGAATCGAGTCT
ACCTTGCGGTCATTGAGACATAGGTCA
ACCTTGCGGTCATTGAGATTAGGCATA
ACCTTGCGGGACCTTAGAAAGCCTTCT
ACCTTGCGGGACCTTAGAATCATTCTG
ACCTTGCGGGACCTTAGACACAAGTAT
ACCTTGCGGGACCTTAGAACACCTTAG
ACCTTGCGGGACCTTAGAGAACGACAA
ACCTTGCGGGACCTTAGAAGTCTGTAC
ACCTTGCGGGACCTTAGAAAATTACAG
ACCTTGCGGGACCTTAGAGGCTACAGA
ACCTTGCGGGACCTTAGAAATGTATCG
ACCTTGCGGGACCTTAGACAAGTAGAA
ACCTTGCGGGACCTTAGAGATCTCTTA
ACCTTGCGGGACCTTAGAAACAACGCG
ACCTTGCGGGACCTTAGAGGTGAGTTA
ACCTTGCGGGACCTTAGACAGGGAGGG
ACCTTGCGGGACCTTAGATCCGTCTTA
ACCTTGCGGGACCTTAGATGCATAGTA
ACCTTGCGGGACCTTAGAACTTACGAT
ACCTTGCGGGACCTTAGATGTATGCGA
ACCTTGCGGGACCTTAGAGCTCCTTGA
ACCTTGCGGGACCTTAGAGGCACAACA
ACCTTGCGGGACCTTAGACTCAAGACA
ACCTTGCGGGACCTTAGAACGCTGTTG
ACCTTGCGGGACCTTAGAATATTGTAA
ACCTTGCGGGACCTTAGAAAGTTTACG
ACCTTGCGGGACCTTAGACAGCCTGGC
ACCTTGCGGGACCTTAGACTATTAGCC
ACCTTGCGGGACCTTAGACAAACGTGG
ACCTTGCGGGACCTTAGAAAAGTCATT
ACCTTGCGGGACCTTAGAGTCTTGGCA
ACCTTGCGGGACCTTAGAGATCAGCGA
ACCTTGCGGGACCTTAGAACATTCGGC
ACCTTGCGGGACCTTAGAAGTAATTAG
ACCTTGCGGGACCTTAGATGAAGCCAA
ACCTTGCGGGACCTTAGATCTACGACA
ACCTTGCGGGACCTTAGACATAACGTT
ACCTTGCGGGACCTTAGAATGGGACTC
ACCTTGCGGGACCTTAGAGATAGAGGA
ACCTTGCGGGACCTTAGACTACATGCG
ACCTTGCGGGACCTTAGACAACGATCT
ACCTTGCGGGACCTTAGAGTTAGCCTA
ACCTTGCGGGACCTTAGAAGTTGCATC
ACCTTGCGGGACCTTAGAAAGGGAACT
ACCTTGCGGGACCTTAGAACTACATAT
ACCTTGCGGGACCTTAGACTAAGCTTC
ACCTTGCGGGACCTTAGAACGAACCAG
ACCTTGCGGGACCTTAGATACTTCGGA
ACCTTGCGGGACCTTAGAAACATCCAT
ACCTTGCGGGACCTTAGAAGCCTGGTT
ACCTTGCGGGACCTTAGACAAGTTTCC
ACCTTGCGGGACCTTAGACAGGCATTT
ACCTTGCGGGACCTTAGAACGTGGGAG
ACCTTGCGGGACCTTAGATCTCACGGA
ACCTTGCGGGACCTTAGAGCAACATTA
ACCTTGCGGGACCTTAGAATGGTCCGT
ACCTTGCGGGACCTTAGACTATCATGA
ACCTTGCGGGACCTTAGACAATACAAG
ACCTTGCGGGACCTTAGAAAAGAGGCC
ACCTTGCGGGACCTTAGAGTAGAAGCA
ACCTTGCGGGACCTTAGAGCTATGGAA
ACCTTGCGGGACCTTAGAACTCCAGGG
ACCTTGCGGGACCTTAGAACAAGTGCA
ACCTTGCGGGACCTTAGAGATGGTCCA
ACCTTGCGGGACCTTAGATCCTCAATA
ACCTTGCGGGACCTTAGAAATAAACAA
ACCTTGCGGGACCTTAGACTGTACGGA
ACCTTGCGGGACCTTAGACTAGATAGA
ACCTTGCGGGACCTTAGAAGCTATGTG
ACCTTGCGGGACCTTAGAAAATGGAGG
ACCTTGCGGGACCTTAGAAGCCGCAAG
ACCTTGCGGGACCTTAGAACAGTAAAC
ACCTTGCGGGACCTTAGAAACGTGTGA
ACCTTGCGGGACCTTAGAACTGAATTC
ACCTTGCGGGACCTTAGAAAGGGTCAG
ACCTTGCGGGACCTTAGATGTCTATCA
ACCTTGCGGGACCTTAGATCAGATTCA
ACCTTGCGGGACCTTAGACACGATCCG
ACCTTGCGGGACCTTAGAAACAGAAAC
ACCTTGCGGGACCTTAGACATGAATGA
ACCTTGCGGGACCTTAGACGTACTACG
ACCTTGCGGGACCTTAGATTCAGCTCA
ACCTTGCGGGACCTTAGAAAGGCCGCA
ACCTTGCGGGACCTTAGAGGTTGGACA
ACCTTGCGGGACCTTAGACGTCTAGGT
ACCTTGCGGGACCTTAGAAATTCGGCG
ACCTTGCGGGACCTTAGACAACCTCCA
ACCTTGCGGGACCTTAGACAATAGGGT
ACCTTGCGGGACCTTAGAACAGGCTCC
ACCTTGCGGGACCTTAGAACAACTAGT
ACCTTGCGGGACCTTAGAAGTTGTTCT
ACCTTGCGGGACCTTAGAAATTACCGG
ACCTTGCGGGACCTTAGAACAAACTTT
ACCTTGCGGGACCTTAGATCTCGGTTA
ACCTTGCGGGACCTTAGAACTAGACCG
ACCTTGCGGGACCTTAGAACTCATACG
ACCTTGCGGGACCTTAGAATCGAGTCT
ACCTTGCGGGACCTTAGACATAGGTCA
ACCTTGCGGGACCTTAGATTAGGCATA
ACCTTGCGGCAAGACCTAAAGCCTTCT
ACCTTGCGGCAAGACCTAATCATTCTG
ACCTTGCGGCAAGACCTACACAAGTAT
ACCTTGCGGCAAGACCTAACACCTTAG
ACCTTGCGGCAAGACCTAGAACGACAA
ACCTTGCGGCAAGACCTAAGTCTGTAC
ACCTTGCGGCAAGACCTAAAATTACAG
ACCTTGCGGCAAGACCTAGGCTACAGA
ACCTTGCGGCAAGACCTAAATGTATCG
ACCTTGCGGCAAGACCTACAAGTAGAA
ACCTTGCGGCAAGACCTAGATCTCTTA
ACCTTGCGGCAAGACCTAAACAACGCG
ACCTTGCGGCAAGACCTAGGTGAGTTA
ACCTTGCGGCAAGACCTACAGGGAGGG
ACCTTGCGGCAAGACCTATCCGTCTTA
ACCTTGCGGCAAGACCTATGCATAGTA
ACCTTGCGGCAAGACCTAACTTACGAT
ACCTTGCGGCAAGACCTATGTATGCGA
ACCTTGCGGCAAGACCTAGCTCCTTGA
ACCTTGCGGCAAGACCTAGGCACAACA
ACCTTGCGGCAAGACCTACTCAAGACA
ACCTTGCGGCAAGACCTAACGCTGTTG
ACCTTGCGGCAAGACCTAATATTGTAA
ACCTTGCGGCAAGACCTAAAGTTTACG
ACCTTGCGGCAAGACCTACAGCCTGGC
ACCTTGCGGCAAGACCTACTATTAGCC
ACCTTGCGGCAAGACCTACAAACGTGG
ACCTTGCGGCAAGACCTAAAAGTCATT
ACCTTGCGGCAAGACCTAGTCTTGGCA
ACCTTGCGGCAAGACCTAGATCAGCGA
ACCTTGCGGCAAGACCTAACATTCGGC
ACCTTGCGGCAAGACCTAAGTAATTAG
ACCTTGCGGCAAGACCTATGAAGCCAA
ACCTTGCGGCAAGACCTATCTACGACA
ACCTTGCGGCAAGACCTACATAACGTT
ACCTTGCGGCAAGACCTAATGGGACTC
ACCTTGCGGCAAGACCTAGATAGAGGA
ACCTTGCGGCAAGACCTACTACATGCG
ACCTTGCGGCAAGACCTACAACGATCT
ACCTTGCGGCAAGACCTAGTTAGCCTA
ACCTTGCGGCAAGACCTAAGTTGCATC
ACCTTGCGGCAAGACCTAAAGGGAACT
ACCTTGCGGCAAGACCTAACTACATAT
ACCTTGCGGCAAGACCTACTAAGCTTC
ACCTTGCGGCAAGACCTAACGAACCAG
ACCTTGCGGCAAGACCTATACTTCGGA
ACCTTGCGGCAAGACCTAAACATCCAT
ACCTTGCGGCAAGACCTAAGCCTGGTT
ACCTTGCGGCAAGACCTACAAGTTTCC
ACCTTGCGGCAAGACCTACAGGCATTT
ACCTTGCGGCAAGACCTAACGTGGGAG
ACCTTGCGGCAAGACCTATCTCACGGA
ACCTTGCGGCAAGACCTAGCAACATTA
ACCTTGCGGCAAGACCTAATGGTCCGT
ACCTTGCGGCAAGACCTACTATCATGA
ACCTTGCGGCAAGACCTACAATACAAG
ACCTTGCGGCAAGACCTAAAAGAGGCC
ACCTTGCGGCAAGACCTAGTAGAAGCA
ACCTTGCGGCAAGACCTAGCTATGGAA
ACCTTGCGGCAAGACCTAACTCCAGGG
ACCTTGCGGCAAGACCTAACAAGTGCA
ACCTTGCGGCAAGACCTAGATGGTCCA
ACCTTGCGGCAAGACCTATCCTCAATA
ACCTTGCGGCAAGACCTAAATAAACAA
ACCTTGCGGCAAGACCTACTGTACGGA
ACCTTGCGGCAAGACCTACTAGATAGA
ACCTTGCGGCAAGACCTAAGCTATGTG
ACCTTGCGGCAAGACCTAAAATGGAGG
ACCTTGCGGCAAGACCTAAGCCGCAAG
ACCTTGCGGCAAGACCTAACAGTAAAC
ACCTTGCGGCAAGACCTAAACGTGTGA
ACCTTGCGGCAAGACCTAACTGAATTC
ACCTTGCGGCAAGACCTAAAGGGTCAG
ACCTTGCGGCAAGACCTATGTCTATCA
ACCTTGCGGCAAGACCTATCAGATTCA
ACCTTGCGGCAAGACCTACACGATCCG
ACCTTGCGGCAAGACCTAAACAGAAAC
ACCTTGCGGCAAGACCTACATGAATGA
ACCTTGCGGCAAGACCTACGTACTACG
ACCTTGCGGCAAGACCTATTCAGCTCA
ACCTTGCGGCAAGACCTAAAGGCCGCA
ACCTTGCGGCAAGACCTAGGTTGGACA
ACCTTGCGGCAAGACCTACGTCTAGGT
ACCTTGCGGCAAGACCTAAATTCGGCG
ACCTTGCGGCAAGACCTACAACCTCCA
ACCTTGCGGCAAGACCTACAATAGGGT
ACCTTGCGGCAAGACCTAACAGGCTCC
ACCTTGCGGCAAGACCTAACAACTAGT
ACCTTGCGGCAAGACCTAAGTTGTTCT
ACCTTGCGGCAAGACCTAAATTACCGG
ACCTTGCGGCAAGACCTAACAAACTTT
ACCTTGCGGCAAGACCTATCTCGGTTA
ACCTTGCGGCAAGACCTAACTAGACCG
ACCTTGCGGCAAGACCTAACTCATACG
ACCTTGCGGCAAGACCTAATCGAGTCT
ACCTTGCGGCAAGACCTACATAGGTCA
ACCTTGCGGCAAGACCTATTAGGCATA
ACCTTGCGGGGAATGATAAAGCCTTCT
ACCTTGCGGGGAATGATAATCATTCTG
ACCTTGCGGGGAATGATACACAAGTAT
ACCTTGCGGGGAATGATAACACCTTAG
ACCTTGCGGGGAATGATAGAACGACAA
ACCTTGCGGGGAATGATAAGTCTGTAC
ACCTTGCGGGGAATGATAAAATTACAG
ACCTTGCGGGGAATGATAGGCTACAGA
ACCTTGCGGGGAATGATAAATGTATCG
ACCTTGCGGGGAATGATACAAGTAGAA
ACCTTGCGGGGAATGATAGATCTCTTA
ACCTTGCGGGGAATGATAAACAACGCG
ACCTTGCGGGGAATGATAGGTGAGTTA
ACCTTGCGGGGAATGATACAGGGAGGG
ACCTTGCGGGGAATGATATCCGTCTTA
ACCTTGCGGGGAATGATATGCATAGTA
ACCTTGCGGGGAATGATAACTTACGAT
ACCTTGCGGGGAATGATATGTATGCGA
ACCTTGCGGGGAATGATAGCTCCTTGA
ACCTTGCGGGGAATGATAGGCACAACA
ACCTTGCGGGGAATGATACTCAAGACA
ACCTTGCGGGGAATGATAACGCTGTTG
ACCTTGCGGGGAATGATAATATTGTAA
ACCTTGCGGGGAATGATAAAGTTTACG
ACCTTGCGGGGAATGATACAGCCTGGC
ACCTTGCGGGGAATGATACTATTAGCC
ACCTTGCGGGGAATGATACAAACGTGG
ACCTTGCGGGGAATGATAAAAGTCATT
ACCTTGCGGGGAATGATAGTCTTGGCA
ACCTTGCGGGGAATGATAGATCAGCGA
ACCTTGCGGGGAATGATAACATTCGGC
ACCTTGCGGGGAATGATAAGTAATTAG
ACCTTGCGGGGAATGATATGAAGCCAA
ACCTTGCGGGGAATGATATCTACGACA
ACCTTGCGGGGAATGATACATAACGTT
ACCTTGCGGGGAATGATAATGGGACTC
ACCTTGCGGGGAATGATAGATAGAGGA
ACCTTGCGGGGAATGATACTACATGCG
ACCTTGCGGGGAATGATACAACGATCT
ACCTTGCGGGGAATGATAGTTAGCCTA
ACCTTGCGGGGAATGATAAGTTGCATC
ACCTTGCGGGGAATGATAAAGGGAACT
ACCTTGCGGGGAATGATAACTACATAT
ACCTTGCGGGGAATGATACTAAGCTTC
ACCTTGCGGGGAATGATAACGAACCAG
ACCTTGCGGGGAATGATATACTTCGGA
ACCTTGCGGGGAATGATAAACATCCAT
ACCTTGCGGGGAATGATAAGCCTGGTT
ACCTTGCGGGGAATGATACAAGTTTCC
ACCTTGCGGGGAATGATACAGGCATTT
ACCTTGCGGGGAATGATAACGTGGGAG
ACCTTGCGGGGAATGATATCTCACGGA
ACCTTGCGGGGAATGATAGCAACATTA
ACCTTGCGGGGAATGATAATGGTCCGT
ACCTTGCGGGGAATGATACTATCATGA
ACCTTGCGGGGAATGATACAATACAAG
ACCTTGCGGGGAATGATAAAAGAGGCC
ACCTTGCGGGGAATGATAGTAGAAGCA
ACCTTGCGGGGAATGATAGCTATGGAA
ACCTTGCGGGGAATGATAACTCCAGGG
ACCTTGCGGGGAATGATAACAAGTGCA
ACCTTGCGGGGAATGATAGATGGTCCA
ACCTTGCGGGGAATGATATCCTCAATA
ACCTTGCGGGGAATGATAAATAAACAA
ACCTTGCGGGGAATGATACTGTACGGA
ACCTTGCGGGGAATGATACTAGATAGA
ACCTTGCGGGGAATGATAAGCTATGTG
ACCTTGCGGGGAATGATAAAATGGAGG
ACCTTGCGGGGAATGATAAGCCGCAAG
ACCTTGCGGGGAATGATAACAGTAAAC
ACCTTGCGGGGAATGATAAACGTGTGA
ACCTTGCGGGGAATGATAACTGAATTC
ACCTTGCGGGGAATGATAAAGGGTCAG
ACCTTGCGGGGAATGATATGTCTATCA
ACCTTGCGGGGAATGATATCAGATTCA
ACCTTGCGGGGAATGATACACGATCCG
ACCTTGCGGGGAATGATAAACAGAAAC
ACCTTGCGGGGAATGATACATGAATGA
ACCTTGCGGGGAATGATACGTACTACG
ACCTTGCGGGGAATGATATTCAGCTCA
ACCTTGCGGGGAATGATAAAGGCCGCA
ACCTTGCGGGGAATGATAGGTTGGACA
ACCTTGCGGGGAATGATACGTCTAGGT
ACCTTGCGGGGAATGATAAATTCGGCG
ACCTTGCGGGGAATGATACAACCTCCA
ACCTTGCGGGGAATGATACAATAGGGT
ACCTTGCGGGGAATGATAACAGGCTCC
ACCTTGCGGGGAATGATAACAACTAGT
ACCTTGCGGGGAATGATAAGTTGTTCT
ACCTTGCGGGGAATGATAAATTACCGG
ACCTTGCGGGGAATGATAACAAACTTT
ACCTTGCGGGGAATGATATCTCGGTTA
ACCTTGCGGGGAATGATAACTAGACCG
ACCTTGCGGGGAATGATAACTCATACG
ACCTTGCGGGGAATGATAATCGAGTCT
ACCTTGCGGGGAATGATACATAGGTCA
ACCTTGCGGGGAATGATATTAGGCATA
ACCTTGCGGAAACGTACCAAGCCTTCT
ACCTTGCGGAAACGTACCATCATTCTG
ACCTTGCGGAAACGTACCCACAAGTAT
ACCTTGCGGAAACGTACCACACCTTAG
ACCTTGCGGAAACGTACCGAACGACAA
ACCTTGCGGAAACGTACCAGTCTGTAC
ACCTTGCGGAAACGTACCAAATTACAG
ACCTTGCGGAAACGTACCGGCTACAGA
ACCTTGCGGAAACGTACCAATGTATCG
ACCTTGCGGAAACGTACCCAAGTAGAA
ACCTTGCGGAAACGTACCGATCTCTTA
ACCTTGCGGAAACGTACCAACAACGCG
ACCTTGCGGAAACGTACCGGTGAGTTA
ACCTTGCGGAAACGTACCCAGGGAGGG
ACCTTGCGGAAACGTACCTCCGTCTTA
ACCTTGCGGAAACGTACCTGCATAGTA
ACCTTGCGGAAACGTACCACTTACGAT
ACCTTGCGGAAACGTACCTGTATGCGA
ACCTTGCGGAAACGTACCGCTCCTTGA
ACCTTGCGGAAACGTACCGGCACAACA
ACCTTGCGGAAACGTACCCTCAAGACA
ACCTTGCGGAAACGTACCACGCTGTTG
ACCTTGCGGAAACGTACCATATTGTAA
ACCTTGCGGAAACGTACCAAGTTTACG
ACCTTGCGGAAACGTACCCAGCCTGGC
ACCTTGCGGAAACGTACCCTATTAGCC
ACCTTGCGGAAACGTACCCAAACGTGG
ACCTTGCGGAAACGTACCAAAGTCATT
ACCTTGCGGAAACGTACCGTCTTGGCA
ACCTTGCGGAAACGTACCGATCAGCGA
ACCTTGCGGAAACGTACCACATTCGGC
ACCTTGCGGAAACGTACCAGTAATTAG
ACCTTGCGGAAACGTACCTGAAGCCAA
ACCTTGCGGAAACGTACCTCTACGACA
ACCTTGCGGAAACGTACCCATAACGTT
ACCTTGCGGAAACGTACCATGGGACTC
ACCTTGCGGAAACGTACCGATAGAGGA
ACCTTGCGGAAACGTACCCTACATGCG
ACCTTGCGGAAACGTACCCAACGATCT
ACCTTGCGGAAACGTACCGTTAGCCTA
ACCTTGCGGAAACGTACCAGTTGCATC
ACCTTGCGGAAACGTACCAAGGGAACT
ACCTTGCGGAAACGTACCACTACATAT
ACCTTGCGGAAACGTACCCTAAGCTTC
ACCTTGCGGAAACGTACCACGAACCAG
ACCTTGCGGAAACGTACCTACTTCGGA
ACCTTGCGGAAACGTACCAACATCCAT
ACCTTGCGGAAACGTACCAGCCTGGTT
ACCTTGCGGAAACGTACCCAAGTTTCC
ACCTTGCGGAAACGTACCCAGGCATTT
ACCTTGCGGAAACGTACCACGTGGGAG
ACCTTGCGGAAACGTACCTCTCACGGA
ACCTTGCGGAAACGTACCGCAACATTA
ACCTTGCGGAAACGTACCATGGTCCGT
ACCTTGCGGAAACGTACCCTATCATGA
ACCTTGCGGAAACGTACCCAATACAAG
ACCTTGCGGAAACGTACCAAAGAGGCC
ACCTTGCGGAAACGTACCGTAGAAGCA
ACCTTGCGGAAACGTACCGCTATGGAA
ACCTTGCGGAAACGTACCACTCCAGGG
ACCTTGCGGAAACGTACCACAAGTGCA
ACCTTGCGGAAACGTACCGATGGTCCA
ACCTTGCGGAAACGTACCTCCTCAATA
ACCTTGCGGAAACGTACCAATAAACAA
ACCTTGCGGAAACGTACCCTGTACGGA
ACCTTGCGGAAACGTACCCTAGATAGA
ACCTTGCGGAAACGTACCAGCTATGTG
ACCTTGCGGAAACGTACCAAATGGAGG
ACCTTGCGGAAACGTACCAGCCGCAAG
ACCTTGCGGAAACGTACCACAGTAAAC
ACCTTGCGGAAACGTACCAACGTGTGA
ACCTTGCGGAAACGTACCACTGAATTC
ACCTTGCGGAAACGTACCAAGGGTCAG
ACCTTGCGGAAACGTACCTGTCTATCA
ACCTTGCGGAAACGTACCTCAGATTCA
ACCTTGCGGAAACGTACCCACGATCCG
ACCTTGCGGAAACGTACCAACAGAAAC
ACCTTGCGGAAACGTACCCATGAATGA
ACCTTGCGGAAACGTACCCGTACTACG
ACCTTGCGGAAACGTACCTTCAGCTCA
ACCTTGCGGAAACGTACCAAGGCCGCA
ACCTTGCGGAAACGTACCGGTTGGACA
ACCTTGCGGAAACGTACCCGTCTAGGT
ACCTTGCGGAAACGTACCAATTCGGCG
ACCTTGCGGAAACGTACCCAACCTCCA
ACCTTGCGGAAACGTACCCAATAGGGT
ACCTTGCGGAAACGTACCACAGGCTCC
ACCTTGCGGAAACGTACCACAACTAGT
ACCTTGCGGAAACGTACCAGTTGTTCT
ACCTTGCGGAAACGTACCAATTACCGG
ACCTTGCGGAAACGTACCACAAACTTT
ACCTTGCGGAAACGTACCTCTCGGTTA
ACCTTGCGGAAACGTACCACTAGACCG
ACCTTGCGGAAACGTACCACTCATACG
ACCTTGCGGAAACGTACCATCGAGTCT
ACCTTGCGGAAACGTACCCATAGGTCA
ACCTTGCGGAAACGTACCTTAGGCATA
ACCTTGCGGACTATCCTCAAGCCTTCT
ACCTTGCGGACTATCCTCATCATTCTG
ACCTTGCGGACTATCCTCCACAAGTAT
ACCTTGCGGACTATCCTCACACCTTAG
ACCTTGCGGACTATCCTCGAACGACAA
ACCTTGCGGACTATCCTCAGTCTGTAC
ACCTTGCGGACTATCCTCAAATTACAG
ACCTTGCGGACTATCCTCGGCTACAGA
ACCTTGCGGACTATCCTCAATGTATCG
ACCTTGCGGACTATCCTCCAAGTAGAA
ACCTTGCGGACTATCCTCGATCTCTTA
ACCTTGCGGACTATCCTCAACAACGCG
ACCTTGCGGACTATCCTCGGTGAGTTA
ACCTTGCGGACTATCCTCCAGGGAGGG
ACCTTGCGGACTATCCTCTCCGTCTTA
ACCTTGCGGACTATCCTCTGCATAGTA
ACCTTGCGGACTATCCTCACTTACGAT
ACCTTGCGGACTATCCTCTGTATGCGA
ACCTTGCGGACTATCCTCGCTCCTTGA
ACCTTGCGGACTATCCTCGGCACAACA
ACCTTGCGGACTATCCTCCTCAAGACA
ACCTTGCGGACTATCCTCACGCTGTTG
ACCTTGCGGACTATCCTCATATTGTAA
ACCTTGCGGACTATCCTCAAGTTTACG
ACCTTGCGGACTATCCTCCAGCCTGGC
ACCTTGCGGACTATCCTCCTATTAGCC
ACCTTGCGGACTATCCTCCAAACGTGG
ACCTTGCGGACTATCCTCAAAGTCATT
ACCTTGCGGACTATCCTCGTCTTGGCA
ACCTTGCGGACTATCCTCGATCAGCGA
ACCTTGCGGACTATCCTCACATTCGGC
ACCTTGCGGACTATCCTCAGTAATTAG
ACCTTGCGGACTATCCTCTGAAGCCAA
ACCTTGCGGACTATCCTCTCTACGACA
ACCTTGCGGACTATCCTCCATAACGTT
ACCTTGCGGACTATCCTCATGGGACTC
ACCTTGCGGACTATCCTCGATAGAGGA
ACCTTGCGGACTATCCTCCTACATGCG
ACCTTGCGGACTATCCTCCAACGATCT
ACCTTGCGGACTATCCTCGTTAGCCTA
ACCTTGCGGACTATCCTCAGTTGCATC
ACCTTGCGGACTATCCTCAAGGGAACT
ACCTTGCGGACTATCCTCACTACATAT
ACCTTGCGGACTATCCTCCTAAGCTTC
ACCTTGCGGACTATCCTCACGAACCAG
ACCTTGCGGACTATCCTCTACTTCGGA
ACCTTGCGGACTATCCTCAACATCCAT
ACCTTGCGGACTATCCTCAGCCTGGTT
ACCTTGCGGACTATCCTCCAAGTTTCC
ACCTTGCGGACTATCCTCCAGGCATTT
ACCTTGCGGACTATCCTCACGTGGGAG
ACCTTGCGGACTATCCTCTCTCACGGA
ACCTTGCGGACTATCCTCGCAACATTA
ACCTTGCGGACTATCCTCATGGTCCGT
ACCTTGCGGACTATCCTCCTATCATGA
ACCTTGCGGACTATCCTCCAATACAAG
ACCTTGCGGACTATCCTCAAAGAGGCC
ACCTTGCGGACTATCCTCGTAGAAGCA
ACCTTGCGGACTATCCTCGCTATGGAA
ACCTTGCGGACTATCCTCACTCCAGGG
ACCTTGCGGACTATCCTCACAAGTGCA
ACCTTGCGGACTATCCTCGATGGTCCA
ACCTTGCGGACTATCCTCTCCTCAATA
ACCTTGCGGACTATCCTCAATAAACAA
ACCTTGCGGACTATCCTCCTGTACGGA
ACCTTGCGGACTATCCTCCTAGATAGA
ACCTTGCGGACTATCCTCAGCTATGTG
ACCTTGCGGACTATCCTCAAATGGAGG
ACCTTGCGGACTATCCTCAGCCGCAAG
ACCTTGCGGACTATCCTCACAGTAAAC
ACCTTGCGGACTATCCTCAACGTGTGA
ACCTTGCGGACTATCCTCACTGAATTC
ACCTTGCGGACTATCCTCAAGGGTCAG
ACCTTGCGGACTATCCTCTGTCTATCA
ACCTTGCGGACTATCCTCTCAGATTCA
ACCTTGCGGACTATCCTCCACGATCCG
ACCTTGCGGACTATCCTCAACAGAAAC
ACCTTGCGGACTATCCTCCATGAATGA
ACCTTGCGGACTATCCTCCGTACTACG
ACCTTGCGGACTATCCTCTTCAGCTCA
ACCTTGCGGACTATCCTCAAGGCCGCA
ACCTTGCGGACTATCCTCGGTTGGACA
ACCTTGCGGACTATCCTCCGTCTAGGT
ACCTTGCGGACTATCCTCAATTCGGCG
ACCTTGCGGACTATCCTCCAACCTCCA
ACCTTGCGGACTATCCTCCAATAGGGT
ACCTTGCGGACTATCCTCACAGGCTCC
ACCTTGCGGACTATCCTCACAACTAGT
ACCTTGCGGACTATCCTCAGTTGTTCT
ACCTTGCGGACTATCCTCAATTACCGG
ACCTTGCGGACTATCCTCACAAACTTT
ACCTTGCGGACTATCCTCTCTCGGTTA
ACCTTGCGGACTATCCTCACTAGACCG
ACCTTGCGGACTATCCTCACTCATACG
ACCTTGCGGACTATCCTCATCGAGTCT
ACCTTGCGGACTATCCTCCATAGGTCA
ACCTTGCGGACTATCCTCTTAGGCATA
ACCTTGCGGCCGTATCTAAAGCCTTCT
ACCTTGCGGCCGTATCTAATCATTCTG
ACCTTGCGGCCGTATCTACACAAGTAT
ACCTTGCGGCCGTATCTAACACCTTAG
ACCTTGCGGCCGTATCTAGAACGACAA
ACCTTGCGGCCGTATCTAAGTCTGTAC
ACCTTGCGGCCGTATCTAAAATTACAG
ACCTTGCGGCCGTATCTAGGCTACAGA
ACCTTGCGGCCGTATCTAAATGTATCG
ACCTTGCGGCCGTATCTACAAGTAGAA
ACCTTGCGGCCGTATCTAGATCTCTTA
ACCTTGCGGCCGTATCTAAACAACGCG
ACCTTGCGGCCGTATCTAGGTGAGTTA
ACCTTGCGGCCGTATCTACAGGGAGGG
ACCTTGCGGCCGTATCTATCCGTCTTA
ACCTTGCGGCCGTATCTATGCATAGTA
ACCTTGCGGCCGTATCTAACTTACGAT
ACCTTGCGGCCGTATCTATGTATGCGA
ACCTTGCGGCCGTATCTAGCTCCTTGA
ACCTTGCGGCCGTATCTAGGCACAACA
ACCTTGCGGCCGTATCTACTCAAGACA
ACCTTGCGGCCGTATCTAACGCTGTTG
ACCTTGCGGCCGTATCTAATATTGTAA
ACCTTGCGGCCGTATCTAAAGTTTACG
ACCTTGCGGCCGTATCTACAGCCTGGC
ACCTTGCGGCCGTATCTACTATTAGCC
ACCTTGCGGCCGTATCTACAAACGTGG
ACCTTGCGGCCGTATCTAAAAGTCATT
ACCTTGCGGCCGTATCTAGTCTTGGCA
ACCTTGCGGCCGTATCTAGATCAGCGA
ACCTTGCGGCCGTATCTAACATTCGGC
ACCTTGCGGCCGTATCTAAGTAATTAG
ACCTTGCGGCCGTATCTATGAAGCCAA
ACCTTGCGGCCGTATCTATCTACGACA
ACCTTGCGGCCGTATCTACATAACGTT
ACCTTGCGGCCGTATCTAATGGGACTC
ACCTTGCGGCCGTATCTAGATAGAGGA
ACCTTGCGGCCGTATCTACTACATGCG
ACCTTGCGGCCGTATCTACAACGATCT
ACCTTGCGGCCGTATCTAGTTAGCCTA
ACCTTGCGGCCGTATCTAAGTTGCATC
ACCTTGCGGCCGTATCTAAAGGGAACT
ACCTTGCGGCCGTATCTAACTACATAT
ACCTTGCGGCCGTATCTACTAAGCTTC
ACCTTGCGGCCGTATCTAACGAACCAG
ACCTTGCGGCCGTATCTATACTTCGGA
ACCTTGCGGCCGTATCTAAACATCCAT
ACCTTGCGGCCGTATCTAAGCCTGGTT
ACCTTGCGGCCGTATCTACAAGTTTCC
ACCTTGCGGCCGTATCTACAGGCATTT
ACCTTGCGGCCGTATCTAACGTGGGAG
ACCTTGCGGCCGTATCTATCTCACGGA
ACCTTGCGGCCGTATCTAGCAACATTA
ACCTTGCGGCCGTATCTAATGGTCCGT
ACCTTGCGGCCGTATCTACTATCATGA
ACCTTGCGGCCGTATCTACAATACAAG
ACCTTGCGGCCGTATCTAAAAGAGGCC
ACCTTGCGGCCGTATCTAGTAGAAGCA
ACCTTGCGGCCGTATCTAGCTATGGAA
ACCTTGCGGCCGTATCTAACTCCAGGG
ACCTTGCGGCCGTATCTAACAAGTGCA
ACCTTGCGGCCGTATCTAGATGGTCCA
ACCTTGCGGCCGTATCTATCCTCAATA
ACCTTGCGGCCGTATCTAAATAAACAA
ACCTTGCGGCCGTATCTACTGTACGGA
ACCTTGCGGCCGTATCTACTAGATAGA
ACCTTGCGGCCGTATCTAAGCTATGTG
ACCTTGCGGCCGTATCTAAAATGGAGG
ACCTTGCGGCCGTATCTAAGCCGCAAG
ACCTTGCGGCCGTATCTAACAGTAAAC
ACCTTGCGGCCGTATCTAAACGTGTGA
ACCTTGCGGCCGTATCTAACTGAATTC
ACCTTGCGGCCGTATCTAAAGGGTCAG
ACCTTGCGGCCGTATCTATGTCTATCA
ACCTTGCGGCCGTATCTATCAGATTCA
ACCTTGCGGCCGTATCTACACGATCCG
ACCTTGCGGCCGTATCTAAACAGAAAC
ACCTTGCGGCCGTATCTACATGAATGA
ACCTTGCGGCCGTATCTACGTACTACG
ACCTTGCGGCCGTATCTATTCAGCTCA
ACCTTGCGGCCGTATCTAAAGGCCGCA
ACCTTGCGGCCGTATCTAGGTTGGACA
ACCTTGCGGCCGTATCTACGTCTAGGT
ACCTTGCGGCCGTATCTAAATTCGGCG
ACCTTGCGGCCGTATCTACAACCTCCA
ACCTTGCGGCCGTATCTACAATAGGGT
ACCTTGCGGCCGTATCTAACAGGCTCC
ACCTTGCGGCCGTATCTAACAACTAGT
ACCTTGCGGCCGTATCTAAGTTGTTCT
ACCTTGCGGCCGTATCTAAATTACCGG
ACCTTGCGGCCGTATCTAACAAACTTT
ACCTTGCGGCCGTATCTATCTCGGTTA
ACCTTGCGGCCGTATCTAACTAGACCG
ACCTTGCGGCCGTATCTAACTCATACG
ACCTTGCGGCCGTATCTAATCGAGTCT
ACCTTGCGGCCGTATCTACATAGGTCA
ACCTTGCGGCCGTATCTATTAGGCATA
ACCTTGCGGACACATGTCAAGCCTTCT
ACCTTGCGGACACATGTCATCATTCTG
ACCTTGCGGACACATGTCCACAAGTAT
ACCTTGCGGACACATGTCACACCTTAG
ACCTTGCGGACACATGTCGAACGACAA
ACCTTGCGGACACATGTCAGTCTGTAC
ACCTTGCGGACACATGTCAAATTACAG
ACCTTGCGGACACATGTCGGCTACAGA
ACCTTGCGGACACATGTCAATGTATCG
ACCTTGCGGACACATGTCCAAGTAGAA
ACCTTGCGGACACATGTCGATCTCTTA
ACCTTGCGGACACATGTCAACAACGCG
ACCTTGCGGACACATGTCGGTGAGTTA
ACCTTGCGGACACATGTCCAGGGAGGG
ACCTTGCGGACACATGTCTCCGTCTTA
ACCTTGCGGACACATGTCTGCATAGTA
ACCTTGCGGACACATGTCACTTACGAT
ACCTTGCGGACACATGTCTGTATGCGA
ACCTTGCGGACACATGTCGCTCCTTGA
ACCTTGCGGACACATGTCGGCACAACA
ACCTTGCGGACACATGTCCTCAAGACA
ACCTTGCGGACACATGTCACGCTGTTG
ACCTTGCGGACACATGTCATATTGTAA
ACCTTGCGGACACATGTCAAGTTTACG
ACCTTGCGGACACATGTCCAGCCTGGC
ACCTTGCGGACACATGTCCTATTAGCC
ACCTTGCGGACACATGTCCAAACGTGG
ACCTTGCGGACACATGTCAAAGTCATT
ACCTTGCGGACACATGTCGTCTTGGCA
ACCTTGCGGACACATGTCGATCAGCGA
ACCTTGCGGACACATGTCACATTCGGC
ACCTTGCGGACACATGTCAGTAATTAG
ACCTTGCGGACACATGTCTGAAGCCAA
ACCTTGCGGACACATGTCTCTACGACA
ACCTTGCGGACACATGTCCATAACGTT
ACCTTGCGGACACATGTCATGGGACTC
ACCTTGCGGACACATGTCGATAGAGGA
ACCTTGCGGACACATGTCCTACATGCG
ACCTTGCGGACACATGTCCAACGATCT
ACCTTGCGGACACATGTCGTTAGCCTA
ACCTTGCGGACACATGTCAGTTGCATC
ACCTTGCGGACACATGTCAAGGGAACT
ACCTTGCGGACACATGTCACTACATAT
ACCTTGCGGACACATGTCCTAAGCTTC
ACCTTGCGGACACATGTCACGAACCAG
ACCTTGCGGACACATGTCTACTTCGGA
ACCTTGCGGACACATGTCAACATCCAT
ACCTTGCGGACACATGTCAGCCTGGTT
ACCTTGCGGACACATGTCCAAGTTTCC
ACCTTGCGGACACATGTCCAGGCATTT
ACCTTGCGGACACATGTCACGTGGGAG
ACCTTGCGGACACATGTCTCTCACGGA
ACCTTGCGGACACATGTCGCAACATTA
ACCTTGCGGACACATGTCATGGTCCGT
ACCTTGCGGACACATGTCCTATCATGA
ACCTTGCGGACACATGTCCAATACAAG
ACCTTGCGGACACATGTCAAAGAGGCC
ACCTTGCGGACACATGTCGTAGAAGCA
ACCTTGCGGACACATGTCGCTATGGAA
ACCTTGCGGACACATGTCACTCCAGGG
ACCTTGCGGACACATGTCACAAGTGCA
ACCTTGCGGACACATGTCGATGGTCCA
ACCTTGCGGACACATGTCTCCTCAATA
ACCTTGCGGACACATGTCAATAAACAA
ACCTTGCGGACACATGTCCTGTACGGA
ACCTTGCGGACACATGTCCTAGATAGA
ACCTTGCGGACACATGTCAGCTATGTG
ACCTTGCGGACACATGTCAAATGGAGG
ACCTTGCGGACACATGTCAGCCGCAAG
ACCTTGCGGACACATGTCACAGTAAAC
ACCTTGCGGACACATGTCAACGTGTGA
ACCTTGCGGACACATGTCACTGAATTC
ACCTTGCGGACACATGTCAAGGGTCAG
ACCTTGCGGACACATGTCTGTCTATCA
ACCTTGCGGACACATGTCTCAGATTCA
ACCTTGCGGACACATGTCCACGATCCG
ACCTTGCGGACACATGTCAACAGAAAC
ACCTTGCGGACACATGTCCATGAATGA
ACCTTGCGGACACATGTCCGTACTACG
ACCTTGCGGACACATGTCTTCAGCTCA
ACCTTGCGGACACATGTCAAGGCCGCA
ACCTTGCGGACACATGTCGGTTGGACA
ACCTTGCGGACACATGTCCGTCTAGGT
ACCTTGCGGACACATGTCAATTCGGCG
ACCTTGCGGACACATGTCCAACCTCCA
ACCTTGCGGACACATGTCCAATAGGGT
ACCTTGCGGACACATGTCACAGGCTCC
ACCTTGCGGACACATGTCACAACTAGT
ACCTTGCGGACACATGTCAGTTGTTCT
ACCTTGCGGACACATGTCAATTACCGG
ACCTTGCGGACACATGTCACAAACTTT
ACCTTGCGGACACATGTCTCTCGGTTA
ACCTTGCGGACACATGTCACTAGACCG
ACCTTGCGGACACATGTCACTCATACG
ACCTTGCGGACACATGTCATCGAGTCT
ACCTTGCGGACACATGTCCATAGGTCA
ACCTTGCGGACACATGTCTTAGGCATA
ACCTTGCGGTTGGTATGAAAGCCTTCT
ACCTTGCGGTTGGTATGAATCATTCTG
ACCTTGCGGTTGGTATGACACAAGTAT
ACCTTGCGGTTGGTATGAACACCTTAG
ACCTTGCGGTTGGTATGAGAACGACAA
ACCTTGCGGTTGGTATGAAGTCTGTAC
ACCTTGCGGTTGGTATGAAAATTACAG
ACCTTGCGGTTGGTATGAGGCTACAGA
ACCTTGCGGTTGGTATGAAATGTATCG
ACCTTGCGGTTGGTATGACAAGTAGAA
ACCTTGCGGTTGGTATGAGATCTCTTA
ACCTTGCGGTTGGTATGAAACAACGCG
ACCTTGCGGTTGGTATGAGGTGAGTTA
ACCTTGCGGTTGGTATGACAGGGAGGG
ACCTTGCGGTTGGTATGATCCGTCTTA
ACCTTGCGGTTGGTATGATGCATAGTA
ACCTTGCGGTTGGTATGAACTTACGAT
ACCTTGCGGTTGGTATGATGTATGCGA
ACCTTGCGGTTGGTATGAGCTCCTTGA
ACCTTGCGGTTGGTATGAGGCACAACA
ACCTTGCGGTTGGTATGACTCAAGACA
ACCTTGCGGTTGGTATGAACGCTGTTG
ACCTTGCGGTTGGTATGAATATTGTAA
ACCTTGCGGTTGGTATGAAAGTTTACG
ACCTTGCGGTTGGTATGACAGCCTGGC
ACCTTGCGGTTGGTATGACTATTAGCC
ACCTTGCGGTTGGTATGACAAACGTGG
ACCTTGCGGTTGGTATGAAAAGTCATT
ACCTTGCGGTTGGTATGAGTCTTGGCA
ACCTTGCGGTTGGTATGAGATCAGCGA
ACCTTGCGGTTGGTATGAACATTCGGC
ACCTTGCGGTTGGTATGAAGTAATTAG
ACCTTGCGGTTGGTATGATGAAGCCAA
ACCTTGCGGTTGGTATGATCTACGACA
ACCTTGCGGTTGGTATGACATAACGTT
ACCTTGCGGTTGGTATGAATGGGACTC
ACCTTGCGGTTGGTATGAGATAGAGGA
ACCTTGCGGTTGGTATGACTACATGCG
ACCTTGCGGTTGGTATGACAACGATCT
ACCTTGCGGTTGGTATGAGTTAGCCTA
ACCTTGCGGTTGGTATGAAGTTGCATC
ACCTTGCGGTTGGTATGAAAGGGAACT
ACCTTGCGGTTGGTATGAACTACATAT
ACCTTGCGGTTGGTATGACTAAGCTTC
ACCTTGCGGTTGGTATGAACGAACCAG
ACCTTGCGGTTGGTATGATACTTCGGA
ACCTTGCGGTTGGTATGAAACATCCAT
ACCTTGCGGTTGGTATGAAGCCTGGTT
ACCTTGCGGTTGGTATGACAAGTTTCC
ACCTTGCGGTTGGTATGACAGGCATTT
ACCTTGCGGTTGGTATGAACGTGGGAG
ACCTTGCGGTTGGTATGATCTCACGGA
ACCTTGCGGTTGGTATGAGCAACATTA
ACCTTGCGGTTGGTATGAATGGTCCGT
ACCTTGCGGTTGGTATGACTATCATGA
ACCTTGCGGTTGGTATGACAATACAAG
ACCTTGCGGTTGGTATGAAAAGAGGCC
ACCTTGCGGTTGGTATGAGTAGAAGCA
ACCTTGCGGTTGGTATGAGCTATGGAA
ACCTTGCGGTTGGTATGAACTCCAGGG
ACCTTGCGGTTGGTATGAACAAGTGCA
ACCTTGCGGTTGGTATGAGATGGTCCA
ACCTTGCGGTTGGTATGATCCTCAATA
ACCTTGCGGTTGGTATGAAATAAACAA
ACCTTGCGGTTGGTATGACTGTACGGA
ACCTTGCGGTTGGTATGACTAGATAGA
ACCTTGCGGTTGGTATGAAGCTATGTG
ACCTTGCGGTTGGTATGAAAATGGAGG
ACCTTGCGGTTGGTATGAAGCCGCAAG
ACCTTGCGGTTGGTATGAACAGTAAAC
ACCTTGCGGTTGGTATGAAACGTGTGA
ACCTTGCGGTTGGTATGAACTGAATTC
ACCTTGCGGTTGGTATGAAAGGGTCAG
ACCTTGCGGTTGGTATGATGTCTATCA
ACCTTGCGGTTGGTATGATCAGATTCA
ACCTTGCGGTTGGTATGACACGATCCG
ACCTTGCGGTTGGTATGAAACAGAAAC
ACCTTGCGGTTGGTATGACATGAATGA
ACCTTGCGGTTGGTATGACGTACTACG
ACCTTGCGGTTGGTATGATTCAGCTCA
ACCTTGCGGTTGGTATGAAAGGCCGCA
ACCTTGCGGTTGGTATGAGGTTGGACA
ACCTTGCGGTTGGTATGACGTCTAGGT
ACCTTGCGGTTGGTATGAAATTCGGCG
ACCTTGCGGTTGGTATGACAACCTCCA
ACCTTGCGGTTGGTATGACAATAGGGT
ACCTTGCGGTTGGTATGAACAGGCTCC
ACCTTGCGGTTGGTATGAACAACTAGT
ACCTTGCGGTTGGTATGAAGTTGTTCT
ACCTTGCGGTTGGTATGAAATTACCGG
ACCTTGCGGTTGGTATGAACAAACTTT
ACCTTGCGGTTGGTATGATCTCGGTTA
ACCTTGCGGTTGGTATGAACTAGACCG
ACCTTGCGGTTGGTATGAACTCATACG
ACCTTGCGGTTGGTATGAATCGAGTCT
ACCTTGCGGTTGGTATGACATAGGTCA
ACCTTGCGGTTGGTATGATTAGGCATA
ACCTTGCGGGTGCAGTAAAAGCCTTCT
ACCTTGCGGGTGCAGTAAATCATTCTG
ACCTTGCGGGTGCAGTAACACAAGTAT
ACCTTGCGGGTGCAGTAAACACCTTAG
ACCTTGCGGGTGCAGTAAGAACGACAA
ACCTTGCGGGTGCAGTAAAGTCTGTAC
ACCTTGCGGGTGCAGTAAAAATTACAG
ACCTTGCGGGTGCAGTAAGGCTACAGA
ACCTTGCGGGTGCAGTAAAATGTATCG
ACCTTGCGGGTGCAGTAACAAGTAGAA
ACCTTGCGGGTGCAGTAAGATCTCTTA
ACCTTGCGGGTGCAGTAAAACAACGCG
ACCTTGCGGGTGCAGTAAGGTGAGTTA
ACCTTGCGGGTGCAGTAACAGGGAGGG
ACCTTGCGGGTGCAGTAATCCGTCTTA
ACCTTGCGGGTGCAGTAATGCATAGTA
ACCTTGCGGGTGCAGTAAACTTACGAT
ACCTTGCGGGTGCAGTAATGTATGCGA
ACCTTGCGGGTGCAGTAAGCTCCTTGA
ACCTTGCGGGTGCAGTAAGGCACAACA
ACCTTGCGGGTGCAGTAACTCAAGACA
ACCTTGCGGGTGCAGTAAACGCTGTTG
ACCTTGCGGGTGCAGTAAATATTGTAA
ACCTTGCGGGTGCAGTAAAAGTTTACG
ACCTTGCGGGTGCAGTAACAGCCTGGC
ACCTTGCGGGTGCAGTAACTATTAGCC
ACCTTGCGGGTGCAGTAACAAACGTGG
ACCTTGCGGGTGCAGTAAAAAGTCATT
ACCTTGCGGGTGCAGTAAGTCTTGGCA
ACCTTGCGGGTGCAGTAAGATCAGCGA
ACCTTGCGGGTGCAGTAAACATTCGGC
ACCTTGCGGGTGCAGTAAAGTAATTAG
ACCTTGCGGGTGCAGTAATGAAGCCAA
ACCTTGCGGGTGCAGTAATCTACGACA
ACCTTGCGGGTGCAGTAACATAACGTT
ACCTTGCGGGTGCAGTAAATGGGACTC
ACCTTGCGGGTGCAGTAAGATAGAGGA
ACCTTGCGGGTGCAGTAACTACATGCG
ACCTTGCGGGTGCAGTAACAACGATCT
ACCTTGCGGGTGCAGTAAGTTAGCCTA
ACCTTGCGGGTGCAGTAAAGTTGCATC
ACCTTGCGGGTGCAGTAAAAGGGAACT
ACCTTGCGGGTGCAGTAAACTACATAT
ACCTTGCGGGTGCAGTAACTAAGCTTC
ACCTTGCGGGTGCAGTAAACGAACCAG
ACCTTGCGGGTGCAGTAATACTTCGGA
ACCTTGCGGGTGCAGTAAAACATCCAT
ACCTTGCGGGTGCAGTAAAGCCTGGTT
ACCTTGCGGGTGCAGTAACAAGTTTCC
ACCTTGCGGGTGCAGTAACAGGCATTT
ACCTTGCGGGTGCAGTAAACGTGGGAG
ACCTTGCGGGTGCAGTAATCTCACGGA
ACCTTGCGGGTGCAGTAAGCAACATTA
ACCTTGCGGGTGCAGTAAATGGTCCGT
ACCTTGCGGGTGCAGTAACTATCATGA
ACCTTGCGGGTGCAGTAACAATACAAG
ACCTTGCGGGTGCAGTAAAAAGAGGCC
ACCTTGCGGGTGCAGTAAGTAGAAGCA
ACCTTGCGGGTGCAGTAAGCTATGGAA
ACCTTGCGGGTGCAGTAAACTCCAGGG
ACCTTGCGGGTGCAGTAAACAAGTGCA
ACCTTGCGGGTGCAGTAAGATGGTCCA
ACCTTGCGGGTGCAGTAATCCTCAATA
ACCTTGCGGGTGCAGTAAAATAAACAA
ACCTTGCGGGTGCAGTAACTGTACGGA
ACCTTGCGGGTGCAGTAACTAGATAGA
ACCTTGCGGGTGCAGTAAAGCTATGTG
ACCTTGCGGGTGCAGTAAAAATGGAGG
ACCTTGCGGGTGCAGTAAAGCCGCAAG
ACCTTGCGGGTGCAGTAAACAGTAAAC
ACCTTGCGGGTGCAGTAAAACGTGTGA
ACCTTGCGGGTGCAGTAAACTGAATTC
ACCTTGCGGGTGCAGTAAAAGGGTCAG
ACCTTGCGGGTGCAGTAATGTCTATCA
ACCTTGCGGGTGCAGTAATCAGATTCA
ACCTTGCGGGTGCAGTAACACGATCCG
ACCTTGCGGGTGCAGTAAAACAGAAAC
ACCTTGCGGGTGCAGTAACATGAATGA
ACCTTGCGGGTGCAGTAACGTACTACG
ACCTTGCGGGTGCAGTAATTCAGCTCA
ACCTTGCGGGTGCAGTAAAAGGCCGCA
ACCTTGCGGGTGCAGTAAGGTTGGACA
ACCTTGCGGGTGCAGTAACGTCTAGGT
ACCTTGCGGGTGCAGTAAAATTCGGCG
ACCTTGCGGGTGCAGTAACAACCTCCA
ACCTTGCGGGTGCAGTAACAATAGGGT
ACCTTGCGGGTGCAGTAAACAGGCTCC
ACCTTGCGGGTGCAGTAAACAACTAGT
ACCTTGCGGGTGCAGTAAAGTTGTTCT
ACCTTGCGGGTGCAGTAAAATTACCGG
ACCTTGCGGGTGCAGTAAACAAACTTT
ACCTTGCGGGTGCAGTAATCTCGGTTA
ACCTTGCGGGTGCAGTAAACTAGACCG
ACCTTGCGGGTGCAGTAAACTCATACG
ACCTTGCGGGTGCAGTAAATCGAGTCT
ACCTTGCGGGTGCAGTAACATAGGTCA
ACCTTGCGGGTGCAGTAATTAGGCATA
ACCTTGCGGAGGATTCAAAAGCCTTCT
ACCTTGCGGAGGATTCAAATCATTCTG
ACCTTGCGGAGGATTCAACACAAGTAT
ACCTTGCGGAGGATTCAAACACCTTAG
ACCTTGCGGAGGATTCAAGAACGACAA
ACCTTGCGGAGGATTCAAAGTCTGTAC
ACCTTGCGGAGGATTCAAAAATTACAG
ACCTTGCGGAGGATTCAAGGCTACAGA
ACCTTGCGGAGGATTCAAAATGTATCG
ACCTTGCGGAGGATTCAACAAGTAGAA
ACCTTGCGGAGGATTCAAGATCTCTTA
ACCTTGCGGAGGATTCAAAACAACGCG
ACCTTGCGGAGGATTCAAGGTGAGTTA
ACCTTGCGGAGGATTCAACAGGGAGGG
ACCTTGCGGAGGATTCAATCCGTCTTA
ACCTTGCGGAGGATTCAATGCATAGTA
ACCTTGCGGAGGATTCAAACTTACGAT
ACCTTGCGGAGGATTCAATGTATGCGA
ACCTTGCGGAGGATTCAAGCTCCTTGA
ACCTTGCGGAGGATTCAAGGCACAACA
ACCTTGCGGAGGATTCAACTCAAGACA
ACCTTGCGGAGGATTCAAACGCTGTTG
ACCTTGCGGAGGATTCAAATATTGTAA
ACCTTGCGGAGGATTCAAAAGTTTACG
ACCTTGCGGAGGATTCAACAGCCTGGC
ACCTTGCGGAGGATTCAACTATTAGCC
ACCTTGCGGAGGATTCAACAAACGTGG
ACCTTGCGGAGGATTCAAAAAGTCATT
ACCTTGCGGAGGATTCAAGTCTTGGCA
ACCTTGCGGAGGATTCAAGATCAGCGA
ACCTTGCGGAGGATTCAAACATTCGGC
ACCTTGCGGAGGATTCAAAGTAATTAG
ACCTTGCGGAGGATTCAATGAAGCCAA
ACCTTGCGGAGGATTCAATCTACGACA
ACCTTGCGGAGGATTCAACATAACGTT
ACCTTGCGGAGGATTCAAATGGGACTC
ACCTTGCGGAGGATTCAAGATAGAGGA
ACCTTGCGGAGGATTCAACTACATGCG
ACCTTGCGGAGGATTCAACAACGATCT
ACCTTGCGGAGGATTCAAGTTAGCCTA
ACCTTGCGGAGGATTCAAAGTTGCATC
ACCTTGCGGAGGATTCAAAAGGGAACT
ACCTTGCGGAGGATTCAAACTACATAT
ACCTTGCGGAGGATTCAACTAAGCTTC
ACCTTGCGGAGGATTCAAACGAACCAG
ACCTTGCGGAGGATTCAATACTTCGGA
ACCTTGCGGAGGATTCAAAACATCCAT
ACCTTGCGGAGGATTCAAAGCCTGGTT
ACCTTGCGGAGGATTCAACAAGTTTCC
ACCTTGCGGAGGATTCAACAGGCATTT
ACCTTGCGGAGGATTCAAACGTGGGAG
ACCTTGCGGAGGATTCAATCTCACGGA
ACCTTGCGGAGGATTCAAGCAACATTA
ACCTTGCGGAGGATTCAAATGGTCCGT
ACCTTGCGGAGGATTCAACTATCATGA
ACCTTGCGGAGGATTCAACAATACAAG
ACCTTGCGGAGGATTCAAAAAGAGGCC
ACCTTGCGGAGGATTCAAGTAGAAGCA
ACCTTGCGGAGGATTCAAGCTATGGAA
ACCTTGCGGAGGATTCAAACTCCAGGG
ACCTTGCGGAGGATTCAAACAAGTGCA
ACCTTGCGGAGGATTCAAGATGGTCCA
ACCTTGCGGAGGATTCAATCCTCAATA
ACCTTGCGGAGGATTCAAAATAAACAA
ACCTTGCGGAGGATTCAACTGTACGGA
ACCTTGCGGAGGATTCAACTAGATAGA
ACCTTGCGGAGGATTCAAAGCTATGTG
ACCTTGCGGAGGATTCAAAAATGGAGG
ACCTTGCGGAGGATTCAAAGCCGCAAG
ACCTTGCGGAGGATTCAAACAGTAAAC
ACCTTGCGGAGGATTCAAAACGTGTGA
ACCTTGCGGAGGATTCAAACTGAATTC
ACCTTGCGGAGGATTCAAAAGGGTCAG
ACCTTGCGGAGGATTCAATGTCTATCA
ACCTTGCGGAGGATTCAATCAGATTCA
ACCTTGCGGAGGATTCAACACGATCCG
ACCTTGCGGAGGATTCAAAACAGAAAC
ACCTTGCGGAGGATTCAACATGAATGA
ACCTTGCGGAGGATTCAACGTACTACG
ACCTTGCGGAGGATTCAATTCAGCTCA
ACCTTGCGGAGGATTCAAAAGGCCGCA
ACCTTGCGGAGGATTCAAGGTTGGACA
ACCTTGCGGAGGATTCAACGTCTAGGT
ACCTTGCGGAGGATTCAAAATTCGGCG
ACCTTGCGGAGGATTCAACAACCTCCA
ACCTTGCGGAGGATTCAACAATAGGGT
ACCTTGCGGAGGATTCAAACAGGCTCC
ACCTTGCGGAGGATTCAAACAACTAGT
ACCTTGCGGAGGATTCAAAGTTGTTCT
ACCTTGCGGAGGATTCAAAATTACCGG
ACCTTGCGGAGGATTCAAACAAACTTT
ACCTTGCGGAGGATTCAATCTCGGTTA
ACCTTGCGGAGGATTCAAACTAGACCG
ACCTTGCGGAGGATTCAAACTCATACG
ACCTTGCGGAGGATTCAAATCGAGTCT
ACCTTGCGGAGGATTCAACATAGGTCA
ACCTTGCGGAGGATTCAATTAGGCATA
ACCTTGCGGAGAATGGAGAAGCCTTCT
ACCTTGCGGAGAATGGAGATCATTCTG
ACCTTGCGGAGAATGGAGCACAAGTAT
ACCTTGCGGAGAATGGAGACACCTTAG
ACCTTGCGGAGAATGGAGGAACGACAA
ACCTTGCGGAGAATGGAGAGTCTGTAC
ACCTTGCGGAGAATGGAGAAATTACAG
ACCTTGCGGAGAATGGAGGGCTACAGA
ACCTTGCGGAGAATGGAGAATGTATCG
ACCTTGCGGAGAATGGAGCAAGTAGAA
ACCTTGCGGAGAATGGAGGATCTCTTA
ACCTTGCGGAGAATGGAGAACAACGCG
ACCTTGCGGAGAATGGAGGGTGAGTTA
ACCTTGCGGAGAATGGAGCAGGGAGGG
ACCTTGCGGAGAATGGAGTCCGTCTTA
ACCTTGCGGAGAATGGAGTGCATAGTA
ACCTTGCGGAGAATGGAGACTTACGAT
ACCTTGCGGAGAATGGAGTGTATGCGA
ACCTTGCGGAGAATGGAGGCTCCTTGA
ACCTTGCGGAGAATGGAGGGCACAACA
ACCTTGCGGAGAATGGAGCTCAAGACA
ACCTTGCGGAGAATGGAGACGCTGTTG
ACCTTGCGGAGAATGGAGATATTGTAA
ACCTTGCGGAGAATGGAGAAGTTTACG
ACCTTGCGGAGAATGGAGCAGCCTGGC
ACCTTGCGGAGAATGGAGCTATTAGCC
ACCTTGCGGAGAATGGAGCAAACGTGG
ACCTTGCGGAGAATGGAGAAAGTCATT
ACCTTGCGGAGAATGGAGGTCTTGGCA
ACCTTGCGGAGAATGGAGGATCAGCGA
ACCTTGCGGAGAATGGAGACATTCGGC
ACCTTGCGGAGAATGGAGAGTAATTAG
ACCTTGCGGAGAATGGAGTGAAGCCAA
ACCTTGCGGAGAATGGAGTCTACGACA
ACCTTGCGGAGAATGGAGCATAACGTT
ACCTTGCGGAGAATGGAGATGGGACTC
ACCTTGCGGAGAATGGAGGATAGAGGA
ACCTTGCGGAGAATGGAGCTACATGCG
ACCTTGCGGAGAATGGAGCAACGATCT
ACCTTGCGGAGAATGGAGGTTAGCCTA
ACCTTGCGGAGAATGGAGAGTTGCATC
ACCTTGCGGAGAATGGAGAAGGGAACT
ACCTTGCGGAGAATGGAGACTACATAT
ACCTTGCGGAGAATGGAGCTAAGCTTC
ACCTTGCGGAGAATGGAGACGAACCAG
ACCTTGCGGAGAATGGAGTACTTCGGA
ACCTTGCGGAGAATGGAGAACATCCAT
ACCTTGCGGAGAATGGAGAGCCTGGTT
ACCTTGCGGAGAATGGAGCAAGTTTCC
ACCTTGCGGAGAATGGAGCAGGCATTT
ACCTTGCGGAGAATGGAGACGTGGGAG
ACCTTGCGGAGAATGGAGTCTCACGGA
ACCTTGCGGAGAATGGAGGCAACATTA
ACCTTGCGGAGAATGGAGATGGTCCGT
ACCTTGCGGAGAATGGAGCTATCATGA
ACCTTGCGGAGAATGGAGCAATACAAG
ACCTTGCGGAGAATGGAGAAAGAGGCC
ACCTTGCGGAGAATGGAGGTAGAAGCA
ACCTTGCGGAGAATGGAGGCTATGGAA
ACCTTGCGGAGAATGGAGACTCCAGGG
ACCTTGCGGAGAATGGAGACAAGTGCA
ACCTTGCGGAGAATGGAGGATGGTCCA
ACCTTGCGGAGAATGGAGTCCTCAATA
ACCTTGCGGAGAATGGAGAATAAACAA
ACCTTGCGGAGAATGGAGCTGTACGGA
ACCTTGCGGAGAATGGAGCTAGATAGA
ACCTTGCGGAGAATGGAGAGCTATGTG
ACCTTGCGGAGAATGGAGAAATGGAGG
ACCTTGCGGAGAATGGAGAGCCGCAAG
ACCTTGCGGAGAATGGAGACAGTAAAC
ACCTTGCGGAGAATGGAGAACGTGTGA
ACCTTGCGGAGAATGGAGACTGAATTC
ACCTTGCGGAGAATGGAGAAGGGTCAG
ACCTTGCGGAGAATGGAGTGTCTATCA
ACCTTGCGGAGAATGGAGTCAGATTCA
ACCTTGCGGAGAATGGAGCACGATCCG
ACCTTGCGGAGAATGGAGAACAGAAAC
ACCTTGCGGAGAATGGAGCATGAATGA
ACCTTGCGGAGAATGGAGCGTACTACG
ACCTTGCGGAGAATGGAGTTCAGCTCA
ACCTTGCGGAGAATGGAGAAGGCCGCA
ACCTTGCGGAGAATGGAGGGTTGGACA
ACCTTGCGGAGAATGGAGCGTCTAGGT
ACCTTGCGGAGAATGGAGAATTCGGCG
ACCTTGCGGAGAATGGAGCAACCTCCA
ACCTTGCGGAGAATGGAGCAATAGGGT
ACCTTGCGGAGAATGGAGACAGGCTCC
ACCTTGCGGAGAATGGAGACAACTAGT
ACCTTGCGGAGAATGGAGAGTTGTTCT
ACCTTGCGGAGAATGGAGAATTACCGG
ACCTTGCGGAGAATGGAGACAAACTTT
ACCTTGCGGAGAATGGAGTCTCGGTTA
ACCTTGCGGAGAATGGAGACTAGACCG
ACCTTGCGGAGAATGGAGACTCATACG
ACCTTGCGGAGAATGGAGATCGAGTCT
ACCTTGCGGAGAATGGAGCATAGGTCA
ACCTTGCGGAGAATGGAGTTAGGCATA
ACCTTGCGGCTCTCTCAAAAGCCTTCT
ACCTTGCGGCTCTCTCAAATCATTCTG
ACCTTGCGGCTCTCTCAACACAAGTAT
ACCTTGCGGCTCTCTCAAACACCTTAG
ACCTTGCGGCTCTCTCAAGAACGACAA
ACCTTGCGGCTCTCTCAAAGTCTGTAC
ACCTTGCGGCTCTCTCAAAAATTACAG
ACCTTGCGGCTCTCTCAAGGCTACAGA
ACCTTGCGGCTCTCTCAAAATGTATCG
ACCTTGCGGCTCTCTCAACAAGTAGAA
ACCTTGCGGCTCTCTCAAGATCTCTTA
ACCTTGCGGCTCTCTCAAAACAACGCG
ACCTTGCGGCTCTCTCAAGGTGAGTTA
ACCTTGCGGCTCTCTCAACAGGGAGGG
ACCTTGCGGCTCTCTCAATCCGTCTTA
ACCTTGCGGCTCTCTCAATGCATAGTA
ACCTTGCGGCTCTCTCAAACTTACGAT
ACCTTGCGGCTCTCTCAATGTATGCGA
ACCTTGCGGCTCTCTCAAGCTCCTTGA
ACCTTGCGGCTCTCTCAAGGCACAACA
ACCTTGCGGCTCTCTCAACTCAAGACA
ACCTTGCGGCTCTCTCAAACGCTGTTG
ACCTTGCGGCTCTCTCAAATATTGTAA
ACCTTGCGGCTCTCTCAAAAGTTTACG
ACCTTGCGGCTCTCTCAACAGCCTGGC
ACCTTGCGGCTCTCTCAACTATTAGCC
ACCTTGCGGCTCTCTCAACAAACGTGG
ACCTTGCGGCTCTCTCAAAAAGTCATT
ACCTTGCGGCTCTCTCAAGTCTTGGCA
ACCTTGCGGCTCTCTCAAGATCAGCGA
ACCTTGCGGCTCTCTCAAACATTCGGC
ACCTTGCGGCTCTCTCAAAGTAATTAG
ACCTTGCGGCTCTCTCAATGAAGCCAA
ACCTTGCGGCTCTCTCAATCTACGACA
ACCTTGCGGCTCTCTCAACATAACGTT
ACCTTGCGGCTCTCTCAAATGGGACTC
ACCTTGCGGCTCTCTCAAGATAGAGGA
ACCTTGCGGCTCTCTCAACTACATGCG
ACCTTGCGGCTCTCTCAACAACGATCT
ACCTTGCGGCTCTCTCAAGTTAGCCTA
ACCTTGCGGCTCTCTCAAAGTTGCATC
ACCTTGCGGCTCTCTCAAAAGGGAACT
ACCTTGCGGCTCTCTCAAACTACATAT
ACCTTGCGGCTCTCTCAACTAAGCTTC
ACCTTGCGGCTCTCTCAAACGAACCAG
ACCTTGCGGCTCTCTCAATACTTCGGA
ACCTTGCGGCTCTCTCAAAACATCCAT
ACCTTGCGGCTCTCTCAAAGCCTGGTT
ACCTTGCGGCTCTCTCAACAAGTTTCC
ACCTTGCGGCTCTCTCAACAGGCATTT
ACCTTGCGGCTCTCTCAAACGTGGGAG
ACCTTGCGGCTCTCTCAATCTCACGGA
ACCTTGCGGCTCTCTCAAGCAACATTA
ACCTTGCGGCTCTCTCAAATGGTCCGT
ACCTTGCGGCTCTCTCAACTATCATGA
ACCTTGCGGCTCTCTCAACAATACAAG
ACCTTGCGGCTCTCTCAAAAAGAGGCC
ACCTTGCGGCTCTCTCAAGTAGAAGCA
ACCTTGCGGCTCTCTCAAGCTATGGAA
ACCTTGCGGCTCTCTCAAACTCCAGGG
ACCTTGCGGCTCTCTCAAACAAGTGCA
ACCTTGCGGCTCTCTCAAGATGGTCCA
ACCTTGCGGCTCTCTCAATCCTCAATA
ACCTTGCGGCTCTCTCAAAATAAACAA
ACCTTGCGGCTCTCTCAACTGTACGGA
ACCTTGCGGCTCTCTCAACTAGATAGA
ACCTTGCGGCTCTCTCAAAGCTATGTG
ACCTTGCGGCTCTCTCAAAAATGGAGG
ACCTTGCGGCTCTCTCAAAGCCGCAAG
ACCTTGCGGCTCTCTCAAACAGTAAAC
ACCTTGCGGCTCTCTCAAAACGTGTGA
ACCTTGCGGCTCTCTCAAACTGAATTC
ACCTTGCGGCTCTCTCAAAAGGGTCAG
ACCTTGCGGCTCTCTCAATGTCTATCA
ACCTTGCGGCTCTCTCAATCAGATTCA
ACCTTGCGGCTCTCTCAACACGATCCG
ACCTTGCGGCTCTCTCAAAACAGAAAC
ACCTTGCGGCTCTCTCAACATGAATGA
ACCTTGCGGCTCTCTCAACGTACTACG
ACCTTGCGGCTCTCTCAATTCAGCTCA
ACCTTGCGGCTCTCTCAAAAGGCCGCA
ACCTTGCGGCTCTCTCAAGGTTGGACA
ACCTTGCGGCTCTCTCAACGTCTAGGT
ACCTTGCGGCTCTCTCAAAATTCGGCG
ACCTTGCGGCTCTCTCAACAACCTCCA
ACCTTGCGGCTCTCTCAACAATAGGGT
ACCTTGCGGCTCTCTCAAACAGGCTCC
ACCTTGCGGCTCTCTCAAACAACTAGT
ACCTTGCGGCTCTCTCAAAGTTGTTCT
ACCTTGCGGCTCTCTCAAAATTACCGG
ACCTTGCGGCTCTCTCAAACAAACTTT
ACCTTGCGGCTCTCTCAATCTCGGTTA
ACCTTGCGGCTCTCTCAAACTAGACCG
ACCTTGCGGCTCTCTCAAACTCATACG
ACCTTGCGGCTCTCTCAAATCGAGTCT
ACCTTGCGGCTCTCTCAACATAGGTCA
ACCTTGCGGCTCTCTCAATTAGGCATA
ACCTTGCGGGCTAACTCAAAGCCTTCT
ACCTTGCGGGCTAACTCAATCATTCTG
ACCTTGCGGGCTAACTCACACAAGTAT
ACCTTGCGGGCTAACTCAACACCTTAG
ACCTTGCGGGCTAACTCAGAACGACAA
ACCTTGCGGGCTAACTCAAGTCTGTAC
ACCTTGCGGGCTAACTCAAAATTACAG
ACCTTGCGGGCTAACTCAGGCTACAGA
ACCTTGCGGGCTAACTCAAATGTATCG
ACCTTGCGGGCTAACTCACAAGTAGAA
ACCTTGCGGGCTAACTCAGATCTCTTA
ACCTTGCGGGCTAACTCAAACAACGCG
ACCTTGCGGGCTAACTCAGGTGAGTTA
ACCTTGCGGGCTAACTCACAGGGAGGG
ACCTTGCGGGCTAACTCATCCGTCTTA
ACCTTGCGGGCTAACTCATGCATAGTA
ACCTTGCGGGCTAACTCAACTTACGAT
ACCTTGCGGGCTAACTCATGTATGCGA
ACCTTGCGGGCTAACTCAGCTCCTTGA
ACCTTGCGGGCTAACTCAGGCACAACA
ACCTTGCGGGCTAACTCACTCAAGACA
ACCTTGCGGGCTAACTCAACGCTGTTG
ACCTTGCGGGCTAACTCAATATTGTAA
ACCTTGCGGGCTAACTCAAAGTTTACG
ACCTTGCGGGCTAACTCACAGCCTGGC
ACCTTGCGGGCTAACTCACTATTAGCC
ACCTTGCGGGCTAACTCACAAACGTGG
ACCTTGCGGGCTAACTCAAAAGTCATT
ACCTTGCGGGCTAACTCAGTCTTGGCA
ACCTTGCGGGCTAACTCAGATCAGCGA
ACCTTGCGGGCTAACTCAACATTCGGC
ACCTTGCGGGCTAACTCAAGTAATTAG
ACCTTGCGGGCTAACTCATGAAGCCAA
ACCTTGCGGGCTAACTCATCTACGACA
ACCTTGCGGGCTAACTCACATAACGTT
ACCTTGCGGGCTAACTCAATGGGACTC
ACCTTGCGGGCTAACTCAGATAGAGGA
ACCTTGCGGGCTAACTCACTACATGCG
ACCTTGCGGGCTAACTCACAACGATCT
ACCTTGCGGGCTAACTCAGTTAGCCTA
ACCTTGCGGGCTAACTCAAGTTGCATC
ACCTTGCGGGCTAACTCAAAGGGAACT
ACCTTGCGGGCTAACTCAACTACATAT
ACCTTGCGGGCTAACTCACTAAGCTTC
ACCTTGCGGGCTAACTCAACGAACCAG
ACCTTGCGGGCTAACTCATACTTCGGA
ACCTTGCGGGCTAACTCAAACATCCAT
ACCTTGCGGGCTAACTCAAGCCTGGTT
ACCTTGCGGGCTAACTCACAAGTTTCC
ACCTTGCGGGCTAACTCACAGGCATTT
ACCTTGCGGGCTAACTCAACGTGGGAG
ACCTTGCGGGCTAACTCATCTCACGGA
ACCTTGCGGGCTAACTCAGCAACATTA
ACCTTGCGGGCTAACTCAATGGTCCGT
ACCTTGCGGGCTAACTCACTATCATGA
ACCTTGCGGGCTAACTCACAATACAAG
ACCTTGCGGGCTAACTCAAAAGAGGCC
ACCTTGCGGGCTAACTCAGTAGAAGCA
ACCTTGCGGGCTAACTCAGCTATGGAA
ACCTTGCGGGCTAACTCAACTCCAGGG
ACCTTGCGGGCTAACTCAACAAGTGCA
ACCTTGCGGGCTAACTCAGATGGTCCA
ACCTTGCGGGCTAACTCATCCTCAATA
ACCTTGCGGGCTAACTCAAATAAACAA
ACCTTGCGGGCTAACTCACTGTACGGA
ACCTTGCGGGCTAACTCACTAGATAGA
ACCTTGCGGGCTAACTCAAGCTATGTG
ACCTTGCGGGCTAACTCAAAATGGAGG
ACCTTGCGGGCTAACTCAAGCCGCAAG
ACCTTGCGGGCTAACTCAACAGTAAAC
ACCTTGCGGGCTAACTCAAACGTGTGA
ACCTTGCGGGCTAACTCAACTGAATTC
ACCTTGCGGGCTAACTCAAAGGGTCAG
ACCTTGCGGGCTAACTCATGTCTATCA
ACCTTGCGGGCTAACTCATCAGATTCA
ACCTTGCGGGCTAACTCACACGATCCG
ACCTTGCGGGCTAACTCAAACAGAAAC
ACCTTGCGGGCTAACTCACATGAATGA
ACCTTGCGGGCTAACTCACGTACTACG
ACCTTGCGGGCTAACTCATTCAGCTCA
ACCTTGCGGGCTAACTCAAAGGCCGCA
ACCTTGCGGGCTAACTCAGGTTGGACA
ACCTTGCGGGCTAACTCACGTCTAGGT
ACCTTGCGGGCTAACTCAAATTCGGCG
ACCTTGCGGGCTAACTCACAACCTCCA
ACCTTGCGGGCTAACTCACAATAGGGT
ACCTTGCGGGCTAACTCAACAGGCTCC
ACCTTGCGGGCTAACTCAACAACTAGT
ACCTTGCGGGCTAACTCAAGTTGTTCT
ACCTTGCGGGCTAACTCAAATTACCGG
ACCTTGCGGGCTAACTCAACAAACTTT
ACCTTGCGGGCTAACTCATCTCGGTTA
ACCTTGCGGGCTAACTCAACTAGACCG
ACCTTGCGGGCTAACTCAACTCATACG
ACCTTGCGGGCTAACTCAATCGAGTCT
ACCTTGCGGGCTAACTCACATAGGTCA
ACCTTGCGGGCTAACTCATTAGGCATA
ACCTTGCGGATCAACCGAAAGCCTTCT
ACCTTGCGGATCAACCGAATCATTCTG
ACCTTGCGGATCAACCGACACAAGTAT
ACCTTGCGGATCAACCGAACACCTTAG
ACCTTGCGGATCAACCGAGAACGACAA
ACCTTGCGGATCAACCGAAGTCTGTAC
ACCTTGCGGATCAACCGAAAATTACAG
ACCTTGCGGATCAACCGAGGCTACAGA
ACCTTGCGGATCAACCGAAATGTATCG
ACCTTGCGGATCAACCGACAAGTAGAA
ACCTTGCGGATCAACCGAGATCTCTTA
ACCTTGCGGATCAACCGAAACAACGCG
ACCTTGCGGATCAACCGAGGTGAGTTA
ACCTTGCGGATCAACCGACAGGGAGGG
ACCTTGCGGATCAACCGATCCGTCTTA
ACCTTGCGGATCAACCGATGCATAGTA
ACCTTGCGGATCAACCGAACTTACGAT
ACCTTGCGGATCAACCGATGTATGCGA
ACCTTGCGGATCAACCGAGCTCCTTGA
ACCTTGCGGATCAACCGAGGCACAACA
ACCTTGCGGATCAACCGACTCAAGACA
ACCTTGCGGATCAACCGAACGCTGTTG
ACCTTGCGGATCAACCGAATATTGTAA
ACCTTGCGGATCAACCGAAAGTTTACG
ACCTTGCGGATCAACCGACAGCCTGGC
ACCTTGCGGATCAACCGACTATTAGCC
ACCTTGCGGATCAACCGACAAACGTGG
ACCTTGCGGATCAACCGAAAAGTCATT
ACCTTGCGGATCAACCGAGTCTTGGCA
ACCTTGCGGATCAACCGAGATCAGCGA
ACCTTGCGGATCAACCGAACATTCGGC
ACCTTGCGGATCAACCGAAGTAATTAG
ACCTTGCGGATCAACCGATGAAGCCAA
ACCTTGCGGATCAACCGATCTACGACA
ACCTTGCGGATCAACCGACATAACGTT
ACCTTGCGGATCAACCGAATGGGACTC
ACCTTGCGGATCAACCGAGATAGAGGA
ACCTTGCGGATCAACCGACTACATGCG
ACCTTGCGGATCAACCGACAACGATCT
ACCTTGCGGATCAACCGAGTTAGCCTA
ACCTTGCGGATCAACCGAAGTTGCATC
ACCTTGCGGATCAACCGAAAGGGAACT
ACCTTGCGGATCAACCGAACTACATAT
ACCTTGCGGATCAACCGACTAAGCTTC
ACCTTGCGGATCAACCGAACGAACCAG
ACCTTGCGGATCAACCGATACTTCGGA
ACCTTGCGGATCAACCGAAACATCCAT
ACCTTGCGGATCAACCGAAGCCTGGTT
ACCTTGCGGATCAACCGACAAGTTTCC
ACCTTGCGGATCAACCGACAGGCATTT
ACCTTGCGGATCAACCGAACGTGGGAG
ACCTTGCGGATCAACCGATCTCACGGA
ACCTTGCGGATCAACCGAGCAACATTA
ACCTTGCGGATCAACCGAATGGTCCGT
ACCTTGCGGATCAACCGACTATCATGA
ACCTTGCGGATCAACCGACAATACAAG
ACCTTGCGGATCAACCGAAAAGAGGCC
ACCTTGCGGATCAACCGAGTAGAAGCA
ACCTTGCGGATCAACCGAGCTATGGAA
ACCTTGCGGATCAACCGAACTCCAGGG
ACCTTGCGGATCAACCGAACAAGTGCA
ACCTTGCGGATCAACCGAGATGGTCCA
ACCTTGCGGATCAACCGATCCTCAATA
ACCTTGCGGATCAACCGAAATAAACAA
ACCTTGCGGATCAACCGACTGTACGGA
ACCTTGCGGATCAACCGACTAGATAGA
ACCTTGCGGATCAACCGAAGCTATGTG
ACCTTGCGGATCAACCGAAAATGGAGG
ACCTTGCGGATCAACCGAAGCCGCAAG
ACCTTGCGGATCAACCGAACAGTAAAC
ACCTTGCGGATCAACCGAAACGTGTGA
ACCTTGCGGATCAACCGAACTGAATTC
ACCTTGCGGATCAACCGAAAGGGTCAG
ACCTTGCGGATCAACCGATGTCTATCA
ACCTTGCGGATCAACCGATCAGATTCA
ACCTTGCGGATCAACCGACACGATCCG
ACCTTGCGGATCAACCGAAACAGAAAC
ACCTTGCGGATCAACCGACATGAATGA
ACCTTGCGGATCAACCGACGTACTACG
ACCTTGCGGATCAACCGATTCAGCTCA
ACCTTGCGGATCAACCGAAAGGCCGCA
ACCTTGCGGATCAACCGAGGTTGGACA
ACCTTGCGGATCAACCGACGTCTAGGT
ACCTTGCGGATCAACCGAAATTCGGCG
ACCTTGCGGATCAACCGACAACCTCCA
ACCTTGCGGATCAACCGACAATAGGGT
ACCTTGCGGATCAACCGAACAGGCTCC
ACCTTGCGGATCAACCGAACAACTAGT
ACCTTGCGGATCAACCGAAGTTGTTCT
ACCTTGCGGATCAACCGAAATTACCGG
ACCTTGCGGATCAACCGAACAAACTTT
ACCTTGCGGATCAACCGATCTCGGTTA
ACCTTGCGGATCAACCGAACTAGACCG
ACCTTGCGGATCAACCGAACTCATACG
ACCTTGCGGATCAACCGAATCGAGTCT
ACCTTGCGGATCAACCGACATAGGTCA
ACCTTGCGGATCAACCGATTAGGCATA
ACCTTGCGGATGAGTTACAAGCCTTCT
ACCTTGCGGATGAGTTACATCATTCTG
ACCTTGCGGATGAGTTACCACAAGTAT
ACCTTGCGGATGAGTTACACACCTTAG
ACCTTGCGGATGAGTTACGAACGACAA
ACCTTGCGGATGAGTTACAGTCTGTAC
ACCTTGCGGATGAGTTACAAATTACAG
ACCTTGCGGATGAGTTACGGCTACAGA
ACCTTGCGGATGAGTTACAATGTATCG
ACCTTGCGGATGAGTTACCAAGTAGAA
ACCTTGCGGATGAGTTACGATCTCTTA
ACCTTGCGGATGAGTTACAACAACGCG
ACCTTGCGGATGAGTTACGGTGAGTTA
ACCTTGCGGATGAGTTACCAGGGAGGG
ACCTTGCGGATGAGTTACTCCGTCTTA
ACCTTGCGGATGAGTTACTGCATAGTA
ACCTTGCGGATGAGTTACACTTACGAT
ACCTTGCGGATGAGTTACTGTATGCGA
ACCTTGCGGATGAGTTACGCTCCTTGA
ACCTTGCGGATGAGTTACGGCACAACA
ACCTTGCGGATGAGTTACCTCAAGACA
ACCTTGCGGATGAGTTACACGCTGTTG
ACCTTGCGGATGAGTTACATATTGTAA
ACCTTGCGGATGAGTTACAAGTTTACG
ACCTTGCGGATGAGTTACCAGCCTGGC
ACCTTGCGGATGAGTTACCTATTAGCC
ACCTTGCGGATGAGTTACCAAACGTGG
ACCTTGCGGATGAGTTACAAAGTCATT
ACCTTGCGGATGAGTTACGTCTTGGCA
ACCTTGCGGATGAGTTACGATCAGCGA
ACCTTGCGGATGAGTTACACATTCGGC
ACCTTGCGGATGAGTTACAGTAATTAG
ACCTTGCGGATGAGTTACTGAAGCCAA
ACCTTGCGGATGAGTTACTCTACGACA
ACCTTGCGGATGAGTTACCATAACGTT
ACCTTGCGGATGAGTTACATGGGACTC
ACCTTGCGGATGAGTTACGATAGAGGA
ACCTTGCGGATGAGTTACCTACATGCG
ACCTTGCGGATGAGTTACCAACGATCT
ACCTTGCGGATGAGTTACGTTAGCCTA
ACCTTGCGGATGAGTTACAGTTGCATC
ACCTTGCGGATGAGTTACAAGGGAACT
ACCTTGCGGATGAGTTACACTACATAT
ACCTTGCGGATGAGTTACCTAAGCTTC
ACCTTGCGGATGAGTTACACGAACCAG
ACCTTGCGGATGAGTTACTACTTCGGA
ACCTTGCGGATGAGTTACAACATCCAT
ACCTTGCGGATGAGTTACAGCCTGGTT
ACCTTGCGGATGAGTTACCAAGTTTCC
ACCTTGCGGATGAGTTACCAGGCATTT
ACCTTGCGGATGAGTTACACGTGGGAG
ACCTTGCGGATGAGTTACTCTCACGGA
ACCTTGCGGATGAGTTACGCAACATTA
ACCTTGCGGATGAGTTACATGGTCCGT
ACCTTGCGGATGAGTTACCTATCATGA
ACCTTGCGGATGAGTTACCAATACAAG
ACCTTGCGGATGAGTTACAAAGAGGCC
ACCTTGCGGATGAGTTACGTAGAAGCA
ACCTTGCGGATGAGTTACGCTATGGAA
ACCTTGCGGATGAGTTACACTCCAGGG
ACCTTGCGGATGAGTTACACAAGTGCA
ACCTTGCGGATGAGTTACGATGGTCCA
ACCTTGCGGATGAGTTACTCCTCAATA
ACCTTGCGGATGAGTTACAATAAACAA
ACCTTGCGGATGAGTTACCTGTACGGA
ACCTTGCGGATGAGTTACCTAGATAGA
ACCTTGCGGATGAGTTACAGCTATGTG
ACCTTGCGGATGAGTTACAAATGGAGG
ACCTTGCGGATGAGTTACAGCCGCAAG
ACCTTGCGGATGAGTTACACAGTAAAC
ACCTTGCGGATGAGTTACAACGTGTGA
ACCTTGCGGATGAGTTACACTGAATTC
ACCTTGCGGATGAGTTACAAGGGTCAG
ACCTTGCGGATGAGTTACTGTCTATCA
ACCTTGCGGATGAGTTACTCAGATTCA
ACCTTGCGGATGAGTTACCACGATCCG
ACCTTGCGGATGAGTTACAACAGAAAC
ACCTTGCGGATGAGTTACCATGAATGA
ACCTTGCGGATGAGTTACCGTACTACG
ACCTTGCGGATGAGTTACTTCAGCTCA
ACCTTGCGGATGAGTTACAAGGCCGCA
ACCTTGCGGATGAGTTACGGTTGGACA
ACCTTGCGGATGAGTTACCGTCTAGGT
ACCTTGCGGATGAGTTACAATTCGGCG
ACCTTGCGGATGAGTTACCAACCTCCA
ACCTTGCGGATGAGTTACCAATAGGGT
ACCTTGCGGATGAGTTACACAGGCTCC
ACCTTGCGGATGAGTTACACAACTAGT
ACCTTGCGGATGAGTTACAGTTGTTCT
ACCTTGCGGATGAGTTACAATTACCGG
ACCTTGCGGATGAGTTACACAAACTTT
ACCTTGCGGATGAGTTACTCTCGGTTA
ACCTTGCGGATGAGTTACACTAGACCG
ACCTTGCGGATGAGTTACACTCATACG
ACCTTGCGGATGAGTTACATCGAGTCT
ACCTTGCGGATGAGTTACCATAGGTCA
ACCTTGCGGATGAGTTACTTAGGCATA
ACCTTGCGGACTTGATGAAAGCCTTCT
ACCTTGCGGACTTGATGAATCATTCTG
ACCTTGCGGACTTGATGACACAAGTAT
ACCTTGCGGACTTGATGAACACCTTAG
ACCTTGCGGACTTGATGAGAACGACAA
ACCTTGCGGACTTGATGAAGTCTGTAC
ACCTTGCGGACTTGATGAAAATTACAG
ACCTTGCGGACTTGATGAGGCTACAGA
ACCTTGCGGACTTGATGAAATGTATCG
ACCTTGCGGACTTGATGACAAGTAGAA
ACCTTGCGGACTTGATGAGATCTCTTA
ACCTTGCGGACTTGATGAAACAACGCG
ACCTTGCGGACTTGATGAGGTGAGTTA
ACCTTGCGGACTTGATGACAGGGAGGG
ACCTTGCGGACTTGATGATCCGTCTTA
ACCTTGCGGACTTGATGATGCATAGTA
ACCTTGCGGACTTGATGAACTTACGAT
ACCTTGCGGACTTGATGATGTATGCGA
ACCTTGCGGACTTGATGAGCTCCTTGA
ACCTTGCGGACTTGATGAGGCACAACA
ACCTTGCGGACTTGATGACTCAAGACA
ACCTTGCGGACTTGATGAACGCTGTTG
ACCTTGCGGACTTGATGAATATTGTAA
ACCTTGCGGACTTGATGAAAGTTTACG
ACCTTGCGGACTTGATGACAGCCTGGC
ACCTTGCGGACTTGATGACTATTAGCC
ACCTTGCGGACTTGATGACAAACGTGG
ACCTTGCGGACTTGATGAAAAGTCATT
ACCTTGCGGACTTGATGAGTCTTGGCA
ACCTTGCGGACTTGATGAGATCAGCGA
ACCTTGCGGACTTGATGAACATTCGGC
ACCTTGCGGACTTGATGAAGTAATTAG
ACCTTGCGGACTTGATGATGAAGCCAA
ACCTTGCGGACTTGATGATCTACGACA
ACCTTGCGGACTTGATGACATAACGTT
ACCTTGCGGACTTGATGAATGGGACTC
ACCTTGCGGACTTGATGAGATAGAGGA
ACCTTGCGGACTTGATGACTACATGCG
ACCTTGCGGACTTGATGACAACGATCT
ACCTTGCGGACTTGATGAGTTAGCCTA
ACCTTGCGGACTTGATGAAGTTGCATC
ACCTTGCGGACTTGATGAAAGGGAACT
ACCTTGCGGACTTGATGAACTACATAT
ACCTTGCGGACTTGATGACTAAGCTTC
ACCTTGCGGACTTGATGAACGAACCAG
ACCTTGCGGACTTGATGATACTTCGGA
ACCTTGCGGACTTGATGAAACATCCAT
ACCTTGCGGACTTGATGAAGCCTGGTT
ACCTTGCGGACTTGATGACAAGTTTCC
ACCTTGCGGACTTGATGACAGGCATTT
ACCTTGCGGACTTGATGAACGTGGGAG
ACCTTGCGGACTTGATGATCTCACGGA
ACCTTGCGGACTTGATGAGCAACATTA
ACCTTGCGGACTTGATGAATGGTCCGT
ACCTTGCGGACTTGATGACTATCATGA
ACCTTGCGGACTTGATGACAATACAAG
ACCTTGCGGACTTGATGAAAAGAGGCC
ACCTTGCGGACTTGATGAGTAGAAGCA
ACCTTGCGGACTTGATGAGCTATGGAA
ACCTTGCGGACTTGATGAACTCCAGGG
ACCTTGCGGACTTGATGAACAAGTGCA
ACCTTGCGGACTTGATGAGATGGTCCA
ACCTTGCGGACTTGATGATCCTCAATA
ACCTTGCGGACTTGATGAAATAAACAA
ACCTTGCGGACTTGATGACTGTACGGA
ACCTTGCGGACTTGATGACTAGATAGA
ACCTTGCGGACTTGATGAAGCTATGTG
ACCTTGCGGACTTGATGAAAATGGAGG
ACCTTGCGGACTTGATGAAGCCGCAAG
ACCTTGCGGACTTGATGAACAGTAAAC
ACCTTGCGGACTTGATGAAACGTGTGA
ACCTTGCGGACTTGATGAACTGAATTC
ACCTTGCGGACTTGATGAAAGGGTCAG
ACCTTGCGGACTTGATGATGTCTATCA
ACCTTGCGGACTTGATGATCAGATTCA
ACCTTGCGGACTTGATGACACGATCCG
ACCTTGCGGACTTGATGAAACAGAAAC
ACCTTGCGGACTTGATGACATGAATGA
ACCTTGCGGACTTGATGACGTACTACG
ACCTTGCGGACTTGATGATTCAGCTCA
ACCTTGCGGACTTGATGAAAGGCCGCA
ACCTTGCGGACTTGATGAGGTTGGACA
ACCTTGCGGACTTGATGACGTCTAGGT
ACCTTGCGGACTTGATGAAATTCGGCG
ACCTTGCGGACTTGATGACAACCTCCA
ACCTTGCGGACTTGATGACAATAGGGT
ACCTTGCGGACTTGATGAACAGGCTCC
ACCTTGCGGACTTGATGAACAACTAGT
ACCTTGCGGACTTGATGAAGTTGTTCT
ACCTTGCGGACTTGATGAAATTACCGG
ACCTTGCGGACTTGATGAACAAACTTT
ACCTTGCGGACTTGATGATCTCGGTTA
ACCTTGCGGACTTGATGAACTAGACCG
ACCTTGCGGACTTGATGAACTCATACG
ACCTTGCGGACTTGATGAATCGAGTCT
ACCTTGCGGACTTGATGACATAGGTCA
ACCTTGCGGACTTGATGATTAGGCATA
ACCTTGCGGACTTTAACTAAGCCTTCT
ACCTTGCGGACTTTAACTATCATTCTG
ACCTTGCGGACTTTAACTCACAAGTAT
ACCTTGCGGACTTTAACTACACCTTAG
ACCTTGCGGACTTTAACTGAACGACAA
ACCTTGCGGACTTTAACTAGTCTGTAC
ACCTTGCGGACTTTAACTAAATTACAG
ACCTTGCGGACTTTAACTGGCTACAGA
ACCTTGCGGACTTTAACTAATGTATCG
ACCTTGCGGACTTTAACTCAAGTAGAA
ACCTTGCGGACTTTAACTGATCTCTTA
ACCTTGCGGACTTTAACTAACAACGCG
ACCTTGCGGACTTTAACTGGTGAGTTA
ACCTTGCGGACTTTAACTCAGGGAGGG
ACCTTGCGGACTTTAACTTCCGTCTTA
ACCTTGCGGACTTTAACTTGCATAGTA
ACCTTGCGGACTTTAACTACTTACGAT
ACCTTGCGGACTTTAACTTGTATGCGA
ACCTTGCGGACTTTAACTGCTCCTTGA
ACCTTGCGGACTTTAACTGGCACAACA
ACCTTGCGGACTTTAACTCTCAAGACA
ACCTTGCGGACTTTAACTACGCTGTTG
ACCTTGCGGACTTTAACTATATTGTAA
ACCTTGCGGACTTTAACTAAGTTTACG
ACCTTGCGGACTTTAACTCAGCCTGGC
ACCTTGCGGACTTTAACTCTATTAGCC
ACCTTGCGGACTTTAACTCAAACGTGG
ACCTTGCGGACTTTAACTAAAGTCATT
ACCTTGCGGACTTTAACTGTCTTGGCA
ACCTTGCGGACTTTAACTGATCAGCGA
ACCTTGCGGACTTTAACTACATTCGGC
ACCTTGCGGACTTTAACTAGTAATTAG
ACCTTGCGGACTTTAACTTGAAGCCAA
ACCTTGCGGACTTTAACTTCTACGACA
ACCTTGCGGACTTTAACTCATAACGTT
ACCTTGCGGACTTTAACTATGGGACTC
ACCTTGCGGACTTTAACTGATAGAGGA
ACCTTGCGGACTTTAACTCTACATGCG
ACCTTGCGGACTTTAACTCAACGATCT
ACCTTGCGGACTTTAACTGTTAGCCTA
ACCTTGCGGACTTTAACTAGTTGCATC
ACCTTGCGGACTTTAACTAAGGGAACT
ACCTTGCGGACTTTAACTACTACATAT
ACCTTGCGGACTTTAACTCTAAGCTTC
ACCTTGCGGACTTTAACTACGAACCAG
ACCTTGCGGACTTTAACTTACTTCGGA
ACCTTGCGGACTTTAACTAACATCCAT
ACCTTGCGGACTTTAACTAGCCTGGTT
ACCTTGCGGACTTTAACTCAAGTTTCC
ACCTTGCGGACTTTAACTCAGGCATTT
ACCTTGCGGACTTTAACTACGTGGGAG
ACCTTGCGGACTTTAACTTCTCACGGA
ACCTTGCGGACTTTAACTGCAACATTA
ACCTTGCGGACTTTAACTATGGTCCGT
ACCTTGCGGACTTTAACTCTATCATGA
ACCTTGCGGACTTTAACTCAATACAAG
ACCTTGCGGACTTTAACTAAAGAGGCC
ACCTTGCGGACTTTAACTGTAGAAGCA
ACCTTGCGGACTTTAACTGCTATGGAA
ACCTTGCGGACTTTAACTACTCCAGGG
ACCTTGCGGACTTTAACTACAAGTGCA
ACCTTGCGGACTTTAACTGATGGTCCA
ACCTTGCGGACTTTAACTTCCTCAATA
ACCTTGCGGACTTTAACTAATAAACAA
ACCTTGCGGACTTTAACTCTGTACGGA
ACCTTGCGGACTTTAACTCTAGATAGA
ACCTTGCGGACTTTAACTAGCTATGTG
ACCTTGCGGACTTTAACTAAATGGAGG
ACCTTGCGGACTTTAACTAGCCGCAAG
ACCTTGCGGACTTTAACTACAGTAAAC
ACCTTGCGGACTTTAACTAACGTGTGA
ACCTTGCGGACTTTAACTACTGAATTC
ACCTTGCGGACTTTAACTAAGGGTCAG
ACCTTGCGGACTTTAACTTGTCTATCA
ACCTTGCGGACTTTAACTTCAGATTCA
ACCTTGCGGACTTTAACTCACGATCCG
ACCTTGCGGACTTTAACTAACAGAAAC
ACCTTGCGGACTTTAACTCATGAATGA
ACCTTGCGGACTTTAACTCGTACTACG
ACCTTGCGGACTTTAACTTTCAGCTCA
ACCTTGCGGACTTTAACTAAGGCCGCA
ACCTTGCGGACTTTAACTGGTTGGACA
ACCTTGCGGACTTTAACTCGTCTAGGT
ACCTTGCGGACTTTAACTAATTCGGCG
ACCTTGCGGACTTTAACTCAACCTCCA
ACCTTGCGGACTTTAACTCAATAGGGT
ACCTTGCGGACTTTAACTACAGGCTCC
ACCTTGCGGACTTTAACTACAACTAGT
ACCTTGCGGACTTTAACTAGTTGTTCT
ACCTTGCGGACTTTAACTAATTACCGG
ACCTTGCGGACTTTAACTACAAACTTT
ACCTTGCGGACTTTAACTTCTCGGTTA
ACCTTGCGGACTTTAACTACTAGACCG
ACCTTGCGGACTTTAACTACTCATACG
ACCTTGCGGACTTTAACTATCGAGTCT
ACCTTGCGGACTTTAACTCATAGGTCA
ACCTTGCGGACTTTAACTTTAGGCATA
ACCTTGCGGTTGGAGGTAAAGCCTTCT
ACCTTGCGGTTGGAGGTAATCATTCTG
ACCTTGCGGTTGGAGGTACACAAGTAT
ACCTTGCGGTTGGAGGTAACACCTTAG
ACCTTGCGGTTGGAGGTAGAACGACAA
ACCTTGCGGTTGGAGGTAAGTCTGTAC
ACCTTGCGGTTGGAGGTAAAATTACAG
ACCTTGCGGTTGGAGGTAGGCTACAGA
ACCTTGCGGTTGGAGGTAAATGTATCG
ACCTTGCGGTTGGAGGTACAAGTAGAA
ACCTTGCGGTTGGAGGTAGATCTCTTA
ACCTTGCGGTTGGAGGTAAACAACGCG
ACCTTGCGGTTGGAGGTAGGTGAGTTA
ACCTTGCGGTTGGAGGTACAGGGAGGG
ACCTTGCGGTTGGAGGTATCCGTCTTA
ACCTTGCGGTTGGAGGTATGCATAGTA
ACCTTGCGGTTGGAGGTAACTTACGAT
ACCTTGCGGTTGGAGGTATGTATGCGA
ACCTTGCGGTTGGAGGTAGCTCCTTGA
ACCTTGCGGTTGGAGGTAGGCACAACA
ACCTTGCGGTTGGAGGTACTCAAGACA
ACCTTGCGGTTGGAGGTAACGCTGTTG
ACCTTGCGGTTGGAGGTAATATTGTAA
ACCTTGCGGTTGGAGGTAAAGTTTACG
ACCTTGCGGTTGGAGGTACAGCCTGGC
ACCTTGCGGTTGGAGGTACTATTAGCC
ACCTTGCGGTTGGAGGTACAAACGTGG
ACCTTGCGGTTGGAGGTAAAAGTCATT
ACCTTGCGGTTGGAGGTAGTCTTGGCA
ACCTTGCGGTTGGAGGTAGATCAGCGA
ACCTTGCGGTTGGAGGTAACATTCGGC
ACCTTGCGGTTGGAGGTAAGTAATTAG
ACCTTGCGGTTGGAGGTATGAAGCCAA
ACCTTGCGGTTGGAGGTATCTACGACA
ACCTTGCGGTTGGAGGTACATAACGTT
ACCTTGCGGTTGGAGGTAATGGGACTC
ACCTTGCGGTTGGAGGTAGATAGAGGA
ACCTTGCGGTTGGAGGTACTACATGCG
ACCTTGCGGTTGGAGGTACAACGATCT
ACCTTGCGGTTGGAGGTAGTTAGCCTA
ACCTTGCGGTTGGAGGTAAGTTGCATC
ACCTTGCGGTTGGAGGTAAAGGGAACT
ACCTTGCGGTTGGAGGTAACTACATAT
ACCTTGCGGTTGGAGGTACTAAGCTTC
ACCTTGCGGTTGGAGGTAACGAACCAG
ACCTTGCGGTTGGAGGTATACTTCGGA
ACCTTGCGGTTGGAGGTAAACATCCAT
ACCTTGCGGTTGGAGGTAAGCCTGGTT
ACCTTGCGGTTGGAGGTACAAGTTTCC
ACCTTGCGGTTGGAGGTACAGGCATTT
ACCTTGCGGTTGGAGGTAACGTGGGAG
ACCTTGCGGTTGGAGGTATCTCACGGA
ACCTTGCGGTTGGAGGTAGCAACATTA
ACCTTGCGGTTGGAGGTAATGGTCCGT
ACCTTGCGGTTGGAGGTACTATCATGA
ACCTTGCGGTTGGAGGTACAATACAAG
ACCTTGCGGTTGGAGGTAAAAGAGGCC
ACCTTGCGGTTGGAGGTAGTAGAAGCA
ACCTTGCGGTTGGAGGTAGCTATGGAA
ACCTTGCGGTTGGAGGTAACTCCAGGG
ACCTTGCGGTTGGAGGTAACAAGTGCA
ACCTTGCGGTTGGAGGTAGATGGTCCA
ACCTTGCGGTTGGAGGTATCCTCAATA
ACCTTGCGGTTGGAGGTAAATAAACAA
ACCTTGCGGTTGGAGGTACTGTACGGA
ACCTTGCGGTTGGAGGTACTAGATAGA
ACCTTGCGGTTGGAGGTAAGCTATGTG
ACCTTGCGGTTGGAGGTAAAATGGAGG
ACCTTGCGGTTGGAGGTAAGCCGCAAG
ACCTTGCGGTTGGAGGTAACAGTAAAC
ACCTTGCGGTTGGAGGTAAACGTGTGA
ACCTTGCGGTTGGAGGTAACTGAATTC
ACCTTGCGGTTGGAGGTAAAGGGTCAG
ACCTTGCGGTTGGAGGTATGTCTATCA
ACCTTGCGGTTGGAGGTATCAGATTCA
ACCTTGCGGTTGGAGGTACACGATCCG
ACCTTGCGGTTGGAGGTAAACAGAAAC
ACCTTGCGGTTGGAGGTACATGAATGA
ACCTTGCGGTTGGAGGTACGTACTACG
ACCTTGCGGTTGGAGGTATTCAGCTCA
ACCTTGCGGTTGGAGGTAAAGGCCGCA
ACCTTGCGGTTGGAGGTAGGTTGGACA
ACCTTGCGGTTGGAGGTACGTCTAGGT
ACCTTGCGGTTGGAGGTAAATTCGGCG
ACCTTGCGGTTGGAGGTACAACCTCCA
ACCTTGCGGTTGGAGGTACAATAGGGT
ACCTTGCGGTTGGAGGTAACAGGCTCC
ACCTTGCGGTTGGAGGTAACAACTAGT
ACCTTGCGGTTGGAGGTAAGTTGTTCT
ACCTTGCGGTTGGAGGTAAATTACCGG
ACCTTGCGGTTGGAGGTAACAAACTTT
ACCTTGCGGTTGGAGGTATCTCGGTTA
ACCTTGCGGTTGGAGGTAACTAGACCG
ACCTTGCGGTTGGAGGTAACTCATACG
ACCTTGCGGTTGGAGGTAATCGAGTCT
ACCTTGCGGTTGGAGGTACATAGGTCA
ACCTTGCGGTTGGAGGTATTAGGCATA
ACCTTGCGGGCCAATGTAAAGCCTTCT
ACCTTGCGGGCCAATGTAATCATTCTG
ACCTTGCGGGCCAATGTACACAAGTAT
ACCTTGCGGGCCAATGTAACACCTTAG
ACCTTGCGGGCCAATGTAGAACGACAA
ACCTTGCGGGCCAATGTAAGTCTGTAC
ACCTTGCGGGCCAATGTAAAATTACAG
ACCTTGCGGGCCAATGTAGGCTACAGA
ACCTTGCGGGCCAATGTAAATGTATCG
ACCTTGCGGGCCAATGTACAAGTAGAA
ACCTTGCGGGCCAATGTAGATCTCTTA
ACCTTGCGGGCCAATGTAAACAACGCG
ACCTTGCGGGCCAATGTAGGTGAGTTA
ACCTTGCGGGCCAATGTACAGGGAGGG
ACCTTGCGGGCCAATGTATCCGTCTTA
ACCTTGCGGGCCAATGTATGCATAGTA
ACCTTGCGGGCCAATGTAACTTACGAT
ACCTTGCGGGCCAATGTATGTATGCGA
ACCTTGCGGGCCAATGTAGCTCCTTGA
ACCTTGCGGGCCAATGTAGGCACAACA
ACCTTGCGGGCCAATGTACTCAAGACA
ACCTTGCGGGCCAATGTAACGCTGTTG
ACCTTGCGGGCCAATGTAATATTGTAA
ACCTTGCGGGCCAATGTAAAGTTTACG
ACCTTGCGGGCCAATGTACAGCCTGGC
ACCTTGCGGGCCAATGTACTATTAGCC
ACCTTGCGGGCCAATGTACAAACGTGG
ACCTTGCGGGCCAATGTAAAAGTCATT
ACCTTGCGGGCCAATGTAGTCTTGGCA
ACCTTGCGGGCCAATGTAGATCAGCGA
ACCTTGCGGGCCAATGTAACATTCGGC
ACCTTGCGGGCCAATGTAAGTAATTAG
ACCTTGCGGGCCAATGTATGAAGCCAA
ACCTTGCGGGCCAATGTATCTACGACA
ACCTTGCGGGCCAATGTACATAACGTT
ACCTTGCGGGCCAATGTAATGGGACTC
ACCTTGCGGGCCAATGTAGATAGAGGA
ACCTTGCGGGCCAATGTACTACATGCG
ACCTTGCGGGCCAATGTACAACGATCT
ACCTTGCGGGCCAATGTAGTTAGCCTA
ACCTTGCGGGCCAATGTAAGTTGCATC
ACCTTGCGGGCCAATGTAAAGGGAACT
ACCTTGCGGGCCAATGTAACTACATAT
ACCTTGCGGGCCAATGTACTAAGCTTC
ACCTTGCGGGCCAATGTAACGAACCAG
ACCTTGCGGGCCAATGTATACTTCGGA
ACCTTGCGGGCCAATGTAAACATCCAT
ACCTTGCGGGCCAATGTAAGCCTGGTT
ACCTTGCGGGCCAATGTACAAGTTTCC
ACCTTGCGGGCCAATGTACAGGCATTT
ACCTTGCGGGCCAATGTAACGTGGGAG
ACCTTGCGGGCCAATGTATCTCACGGA
ACCTTGCGGGCCAATGTAGCAACATTA
ACCTTGCGGGCCAATGTAATGGTCCGT
ACCTTGCGGGCCAATGTACTATCATGA
ACCTTGCGGGCCAATGTACAATACAAG
ACCTTGCGGGCCAATGTAAAAGAGGCC
ACCTTGCGGGCCAATGTAGTAGAAGCA
ACCTTGCGGGCCAATGTAGCTATGGAA
ACCTTGCGGGCCAATGTAACTCCAGGG
ACCTTGCGGGCCAATGTAACAAGTGCA
ACCTTGCGGGCCAATGTAGATGGTCCA
ACCTTGCGGGCCAATGTATCCTCAATA
ACCTTGCGGGCCAATGTAAATAAACAA
ACCTTGCGGGCCAATGTACTGTACGGA
ACCTTGCGGGCCAATGTACTAGATAGA
ACCTTGCGGGCCAATGTAAGCTATGTG
ACCTTGCGGGCCAATGTAAAATGGAGG
ACCTTGCGGGCCAATGTAAGCCGCAAG
ACCTTGCGGGCCAATGTAACAGTAAAC
ACCTTGCGGGCCAATGTAAACGTGTGA
ACCTTGCGGGCCAATGTAACTGAATTC
ACCTTGCGGGCCAATGTAAAGGGTCAG
ACCTTGCGGGCCAATGTATGTCTATCA
ACCTTGCGGGCCAATGTATCAGATTCA
ACCTTGCGGGCCAATGTACACGATCCG
ACCTTGCGGGCCAATGTAAACAGAAAC
ACCTTGCGGGCCAATGTACATGAATGA
ACCTTGCGGGCCAATGTACGTACTACG
ACCTTGCGGGCCAATGTATTCAGCTCA
ACCTTGCGGGCCAATGTAAAGGCCGCA
ACCTTGCGGGCCAATGTAGGTTGGACA
ACCTTGCGGGCCAATGTACGTCTAGGT
ACCTTGCGGGCCAATGTAAATTCGGCG
ACCTTGCGGGCCAATGTACAACCTCCA
ACCTTGCGGGCCAATGTACAATAGGGT
ACCTTGCGGGCCAATGTAACAGGCTCC
ACCTTGCGGGCCAATGTAACAACTAGT
ACCTTGCGGGCCAATGTAAGTTGTTCT
ACCTTGCGGGCCAATGTAAATTACCGG
ACCTTGCGGGCCAATGTAACAAACTTT
ACCTTGCGGGCCAATGTATCTCGGTTA
ACCTTGCGGGCCAATGTAACTAGACCG
ACCTTGCGGGCCAATGTAACTCATACG
ACCTTGCGGGCCAATGTAATCGAGTCT
ACCTTGCGGGCCAATGTACATAGGTCA
ACCTTGCGGGCCAATGTATTAGGCATA
ACCTTGCGGATCCAACCGAAGCCTTCT
ACCTTGCGGATCCAACCGATCATTCTG
ACCTTGCGGATCCAACCGCACAAGTAT
ACCTTGCGGATCCAACCGACACCTTAG
ACCTTGCGGATCCAACCGGAACGACAA
ACCTTGCGGATCCAACCGAGTCTGTAC
ACCTTGCGGATCCAACCGAAATTACAG
ACCTTGCGGATCCAACCGGGCTACAGA
ACCTTGCGGATCCAACCGAATGTATCG
ACCTTGCGGATCCAACCGCAAGTAGAA
ACCTTGCGGATCCAACCGGATCTCTTA
ACCTTGCGGATCCAACCGAACAACGCG
ACCTTGCGGATCCAACCGGGTGAGTTA
ACCTTGCGGATCCAACCGCAGGGAGGG
ACCTTGCGGATCCAACCGTCCGTCTTA
ACCTTGCGGATCCAACCGTGCATAGTA
ACCTTGCGGATCCAACCGACTTACGAT
ACCTTGCGGATCCAACCGTGTATGCGA
ACCTTGCGGATCCAACCGGCTCCTTGA
ACCTTGCGGATCCAACCGGGCACAACA
ACCTTGCGGATCCAACCGCTCAAGACA
ACCTTGCGGATCCAACCGACGCTGTTG
ACCTTGCGGATCCAACCGATATTGTAA
ACCTTGCGGATCCAACCGAAGTTTACG
ACCTTGCGGATCCAACCGCAGCCTGGC
ACCTTGCGGATCCAACCGCTATTAGCC
ACCTTGCGGATCCAACCGCAAACGTGG
ACCTTGCGGATCCAACCGAAAGTCATT
ACCTTGCGGATCCAACCGGTCTTGGCA
ACCTTGCGGATCCAACCGGATCAGCGA
ACCTTGCGGATCCAACCGACATTCGGC
ACCTTGCGGATCCAACCGAGTAATTAG
ACCTTGCGGATCCAACCGTGAAGCCAA
ACCTTGCGGATCCAACCGTCTACGACA
ACCTTGCGGATCCAACCGCATAACGTT
ACCTTGCGGATCCAACCGATGGGACTC
ACCTTGCGGATCCAACCGGATAGAGGA
ACCTTGCGGATCCAACCGCTACATGCG
ACCTTGCGGATCCAACCGCAACGATCT
ACCTTGCGGATCCAACCGGTTAGCCTA
ACCTTGCGGATCCAACCGAGTTGCATC
ACCTTGCGGATCCAACCGAAGGGAACT
ACCTTGCGGATCCAACCGACTACATAT
ACCTTGCGGATCCAACCGCTAAGCTTC
ACCTTGCGGATCCAACCGACGAACCAG
ACCTTGCGGATCCAACCGTACTTCGGA
ACCTTGCGGATCCAACCGAACATCCAT
ACCTTGCGGATCCAACCGAGCCTGGTT
ACCTTGCGGATCCAACCGCAAGTTTCC
ACCTTGCGGATCCAACCGCAGGCATTT
ACCTTGCGGATCCAACCGACGTGGGAG
ACCTTGCGGATCCAACCGTCTCACGGA
ACCTTGCGGATCCAACCGGCAACATTA
ACCTTGCGGATCCAACCGATGGTCCGT
ACCTTGCGGATCCAACCGCTATCATGA
ACCTTGCGGATCCAACCGCAATACAAG
ACCTTGCGGATCCAACCGAAAGAGGCC
ACCTTGCGGATCCAACCGGTAGAAGCA
ACCTTGCGGATCCAACCGGCTATGGAA
ACCTTGCGGATCCAACCGACTCCAGGG
ACCTTGCGGATCCAACCGACAAGTGCA
ACCTTGCGGATCCAACCGGATGGTCCA
ACCTTGCGGATCCAACCGTCCTCAATA
ACCTTGCGGATCCAACCGAATAAACAA
ACCTTGCGGATCCAACCGCTGTACGGA
ACCTTGCGGATCCAACCGCTAGATAGA
ACCTTGCGGATCCAACCGAGCTATGTG
ACCTTGCGGATCCAACCGAAATGGAGG
ACCTTGCGGATCCAACCGAGCCGCAAG
ACCTTGCGGATCCAACCGACAGTAAAC
ACCTTGCGGATCCAACCGAACGTGTGA
ACCTTGCGGATCCAACCGACTGAATTC
ACCTTGCGGATCCAACCGAAGGGTCAG
ACCTTGCGGATCCAACCGTGTCTATCA
ACCTTGCGGATCCAACCGTCAGATTCA
ACCTTGCGGATCCAACCGCACGATCCG
ACCTTGCGGATCCAACCGAACAGAAAC
ACCTTGCGGATCCAACCGCATGAATGA
ACCTTGCGGATCCAACCGCGTACTACG
ACCTTGCGGATCCAACCGTTCAGCTCA
ACCTTGCGGATCCAACCGAAGGCCGCA
ACCTTGCGGATCCAACCGGGTTGGACA
ACCTTGCGGATCCAACCGCGTCTAGGT
ACCTTGCGGATCCAACCGAATTCGGCG
ACCTTGCGGATCCAACCGCAACCTCCA
ACCTTGCGGATCCAACCGCAATAGGGT
ACCTTGCGGATCCAACCGACAGGCTCC
ACCTTGCGGATCCAACCGACAACTAGT
ACCTTGCGGATCCAACCGAGTTGTTCT
ACCTTGCGGATCCAACCGAATTACCGG
ACCTTGCGGATCCAACCGACAAACTTT
ACCTTGCGGATCCAACCGTCTCGGTTA
ACCTTGCGGATCCAACCGACTAGACCG
ACCTTGCGGATCCAACCGACTCATACG
ACCTTGCGGATCCAACCGATCGAGTCT
ACCTTGCGGATCCAACCGCATAGGTCA
ACCTTGCGGATCCAACCGTTAGGCATA
ACCTTGCGGGATGAACTGAAGCCTTCT
ACCTTGCGGGATGAACTGATCATTCTG
ACCTTGCGGGATGAACTGCACAAGTAT
ACCTTGCGGGATGAACTGACACCTTAG
ACCTTGCGGGATGAACTGGAACGACAA
ACCTTGCGGGATGAACTGAGTCTGTAC
ACCTTGCGGGATGAACTGAAATTACAG
ACCTTGCGGGATGAACTGGGCTACAGA
ACCTTGCGGGATGAACTGAATGTATCG
ACCTTGCGGGATGAACTGCAAGTAGAA
ACCTTGCGGGATGAACTGGATCTCTTA
ACCTTGCGGGATGAACTGAACAACGCG
ACCTTGCGGGATGAACTGGGTGAGTTA
ACCTTGCGGGATGAACTGCAGGGAGGG
ACCTTGCGGGATGAACTGTCCGTCTTA
ACCTTGCGGGATGAACTGTGCATAGTA
ACCTTGCGGGATGAACTGACTTACGAT
ACCTTGCGGGATGAACTGTGTATGCGA
ACCTTGCGGGATGAACTGGCTCCTTGA
ACCTTGCGGGATGAACTGGGCACAACA
ACCTTGCGGGATGAACTGCTCAAGACA
ACCTTGCGGGATGAACTGACGCTGTTG
ACCTTGCGGGATGAACTGATATTGTAA
ACCTTGCGGGATGAACTGAAGTTTACG
ACCTTGCGGGATGAACTGCAGCCTGGC
ACCTTGCGGGATGAACTGCTATTAGCC
ACCTTGCGGGATGAACTGCAAACGTGG
ACCTTGCGGGATGAACTGAAAGTCATT
ACCTTGCGGGATGAACTGGTCTTGGCA
ACCTTGCGGGATGAACTGGATCAGCGA
ACCTTGCGGGATGAACTGACATTCGGC
ACCTTGCGGGATGAACTGAGTAATTAG
ACCTTGCGGGATGAACTGTGAAGCCAA
ACCTTGCGGGATGAACTGTCTACGACA
ACCTTGCGGGATGAACTGCATAACGTT
ACCTTGCGGGATGAACTGATGGGACTC
ACCTTGCGGGATGAACTGGATAGAGGA
ACCTTGCGGGATGAACTGCTACATGCG
ACCTTGCGGGATGAACTGCAACGATCT
ACCTTGCGGGATGAACTGGTTAGCCTA
ACCTTGCGGGATGAACTGAGTTGCATC
ACCTTGCGGGATGAACTGAAGGGAACT
ACCTTGCGGGATGAACTGACTACATAT
ACCTTGCGGGATGAACTGCTAAGCTTC
ACCTTGCGGGATGAACTGACGAACCAG
ACCTTGCGGGATGAACTGTACTTCGGA
ACCTTGCGGGATGAACTGAACATCCAT
ACCTTGCGGGATGAACTGAGCCTGGTT
ACCTTGCGGGATGAACTGCAAGTTTCC
ACCTTGCGGGATGAACTGCAGGCATTT
ACCTTGCGGGATGAACTGACGTGGGAG
ACCTTGCGGGATGAACTGTCTCACGGA
ACCTTGCGGGATGAACTGGCAACATTA
ACCTTGCGGGATGAACTGATGGTCCGT
ACCTTGCGGGATGAACTGCTATCATGA
ACCTTGCGGGATGAACTGCAATACAAG
ACCTTGCGGGATGAACTGAAAGAGGCC
ACCTTGCGGGATGAACTGGTAGAAGCA
ACCTTGCGGGATGAACTGGCTATGGAA
ACCTTGCGGGATGAACTGACTCCAGGG
ACCTTGCGGGATGAACTGACAAGTGCA
ACCTTGCGGGATGAACTGGATGGTCCA
ACCTTGCGGGATGAACTGTCCTCAATA
ACCTTGCGGGATGAACTGAATAAACAA
ACCTTGCGGGATGAACTGCTGTACGGA
ACCTTGCGGGATGAACTGCTAGATAGA
ACCTTGCGGGATGAACTGAGCTATGTG
ACCTTGCGGGATGAACTGAAATGGAGG
ACCTTGCGGGATGAACTGAGCCGCAAG
ACCTTGCGGGATGAACTGACAGTAAAC
ACCTTGCGGGATGAACTGAACGTGTGA
ACCTTGCGGGATGAACTGACTGAATTC
ACCTTGCGGGATGAACTGAAGGGTCAG
ACCTTGCGGGATGAACTGTGTCTATCA
ACCTTGCGGGATGAACTGTCAGATTCA
ACCTTGCGGGATGAACTGCACGATCCG
ACCTTGCGGGATGAACTGAACAGAAAC
ACCTTGCGGGATGAACTGCATGAATGA
ACCTTGCGGGATGAACTGCGTACTACG
ACCTTGCGGGATGAACTGTTCAGCTCA
ACCTTGCGGGATGAACTGAAGGCCGCA
ACCTTGCGGGATGAACTGGGTTGGACA
ACCTTGCGGGATGAACTGCGTCTAGGT
ACCTTGCGGGATGAACTGAATTCGGCG
ACCTTGCGGGATGAACTGCAACCTCCA
ACCTTGCGGGATGAACTGCAATAGGGT
ACCTTGCGGGATGAACTGACAGGCTCC
ACCTTGCGGGATGAACTGACAACTAGT
ACCTTGCGGGATGAACTGAGTTGTTCT
ACCTTGCGGGATGAACTGAATTACCGG
ACCTTGCGGGATGAACTGACAAACTTT
ACCTTGCGGGATGAACTGTCTCGGTTA
ACCTTGCGGGATGAACTGACTAGACCG
ACCTTGCGGGATGAACTGACTCATACG
ACCTTGCGGGATGAACTGATCGAGTCT
ACCTTGCGGGATGAACTGCATAGGTCA
ACCTTGCGGGATGAACTGTTAGGCATA
ACCTTGCGGCCATGCACAAAGCCTTCT
ACCTTGCGGCCATGCACAATCATTCTG
ACCTTGCGGCCATGCACACACAAGTAT
ACCTTGCGGCCATGCACAACACCTTAG
ACCTTGCGGCCATGCACAGAACGACAA
ACCTTGCGGCCATGCACAAGTCTGTAC
ACCTTGCGGCCATGCACAAAATTACAG
ACCTTGCGGCCATGCACAGGCTACAGA
ACCTTGCGGCCATGCACAAATGTATCG
ACCTTGCGGCCATGCACACAAGTAGAA
ACCTTGCGGCCATGCACAGATCTCTTA
ACCTTGCGGCCATGCACAAACAACGCG
ACCTTGCGGCCATGCACAGGTGAGTTA
ACCTTGCGGCCATGCACACAGGGAGGG
ACCTTGCGGCCATGCACATCCGTCTTA
ACCTTGCGGCCATGCACATGCATAGTA
ACCTTGCGGCCATGCACAACTTACGAT
ACCTTGCGGCCATGCACATGTATGCGA
ACCTTGCGGCCATGCACAGCTCCTTGA
ACCTTGCGGCCATGCACAGGCACAACA
ACCTTGCGGCCATGCACACTCAAGACA
ACCTTGCGGCCATGCACAACGCTGTTG
ACCTTGCGGCCATGCACAATATTGTAA
ACCTTGCGGCCATGCACAAAGTTTACG
ACCTTGCGGCCATGCACACAGCCTGGC
ACCTTGCGGCCATGCACACTATTAGCC
ACCTTGCGGCCATGCACACAAACGTGG
ACCTTGCGGCCATGCACAAAAGTCATT
ACCTTGCGGCCATGCACAGTCTTGGCA
ACCTTGCGGCCATGCACAGATCAGCGA
ACCTTGCGGCCATGCACAACATTCGGC
ACCTTGCGGCCATGCACAAGTAATTAG
ACCTTGCGGCCATGCACATGAAGCCAA
ACCTTGCGGCCATGCACATCTACGACA
ACCTTGCGGCCATGCACACATAACGTT
ACCTTGCGGCCATGCACAATGGGACTC
ACCTTGCGGCCATGCACAGATAGAGGA
ACCTTGCGGCCATGCACACTACATGCG
ACCTTGCGGCCATGCACACAACGATCT
ACCTTGCGGCCATGCACAGTTAGCCTA
ACCTTGCGGCCATGCACAAGTTGCATC
ACCTTGCGGCCATGCACAAAGGGAACT
ACCTTGCGGCCATGCACAACTACATAT
ACCTTGCGGCCATGCACACTAAGCTTC
ACCTTGCGGCCATGCACAACGAACCAG
ACCTTGCGGCCATGCACATACTTCGGA
ACCTTGCGGCCATGCACAAACATCCAT
ACCTTGCGGCCATGCACAAGCCTGGTT
ACCTTGCGGCCATGCACACAAGTTTCC
ACCTTGCGGCCATGCACACAGGCATTT
ACCTTGCGGCCATGCACAACGTGGGAG
ACCTTGCGGCCATGCACATCTCACGGA
ACCTTGCGGCCATGCACAGCAACATTA
ACCTTGCGGCCATGCACAATGGTCCGT
ACCTTGCGGCCATGCACACTATCATGA
ACCTTGCGGCCATGCACACAATACAAG
ACCTTGCGGCCATGCACAAAAGAGGCC
ACCTTGCGGCCATGCACAGTAGAAGCA
ACCTTGCGGCCATGCACAGCTATGGAA
ACCTTGCGGCCATGCACAACTCCAGGG
ACCTTGCGGCCATGCACAACAAGTGCA
ACCTTGCGGCCATGCACAGATGGTCCA
ACCTTGCGGCCATGCACATCCTCAATA
ACCTTGCGGCCATGCACAAATAAACAA
ACCTTGCGGCCATGCACACTGTACGGA
ACCTTGCGGCCATGCACACTAGATAGA
ACCTTGCGGCCATGCACAAGCTATGTG
ACCTTGCGGCCATGCACAAAATGGAGG
ACCTTGCGGCCATGCACAAGCCGCAAG
ACCTTGCGGCCATGCACAACAGTAAAC
ACCTTGCGGCCATGCACAAACGTGTGA
ACCTTGCGGCCATGCACAACTGAATTC
ACCTTGCGGCCATGCACAAAGGGTCAG
ACCTTGCGGCCATGCACATGTCTATCA
ACCTTGCGGCCATGCACATCAGATTCA
ACCTTGCGGCCATGCACACACGATCCG
ACCTTGCGGCCATGCACAAACAGAAAC
ACCTTGCGGCCATGCACACATGAATGA
ACCTTGCGGCCATGCACACGTACTACG
ACCTTGCGGCCATGCACATTCAGCTCA
ACCTTGCGGCCATGCACAAAGGCCGCA
ACCTTGCGGCCATGCACAGGTTGGACA
ACCTTGCGGCCATGCACACGTCTAGGT
ACCTTGCGGCCATGCACAAATTCGGCG
ACCTTGCGGCCATGCACACAACCTCCA
ACCTTGCGGCCATGCACACAATAGGGT
ACCTTGCGGCCATGCACAACAGGCTCC
ACCTTGCGGCCATGCACAACAACTAGT
ACCTTGCGGCCATGCACAAGTTGTTCT
ACCTTGCGGCCATGCACAAATTACCGG
ACCTTGCGGCCATGCACAACAAACTTT
ACCTTGCGGCCATGCACATCTCGGTTA
ACCTTGCGGCCATGCACAACTAGACCG
ACCTTGCGGCCATGCACAACTCATACG
ACCTTGCGGCCATGCACAATCGAGTCT
ACCTTGCGGCCATGCACACATAGGTCA
ACCTTGCGGCCATGCACATTAGGCATA
ACCTTGCGGTAGTGACTAAAGCCTTCT
ACCTTGCGGTAGTGACTAATCATTCTG
ACCTTGCGGTAGTGACTACACAAGTAT
ACCTTGCGGTAGTGACTAACACCTTAG
ACCTTGCGGTAGTGACTAGAACGACAA
ACCTTGCGGTAGTGACTAAGTCTGTAC
ACCTTGCGGTAGTGACTAAAATTACAG
ACCTTGCGGTAGTGACTAGGCTACAGA
ACCTTGCGGTAGTGACTAAATGTATCG
ACCTTGCGGTAGTGACTACAAGTAGAA
ACCTTGCGGTAGTGACTAGATCTCTTA
ACCTTGCGGTAGTGACTAAACAACGCG
ACCTTGCGGTAGTGACTAGGTGAGTTA
ACCTTGCGGTAGTGACTACAGGGAGGG
ACCTTGCGGTAGTGACTATCCGTCTTA
ACCTTGCGGTAGTGACTATGCATAGTA
ACCTTGCGGTAGTGACTAACTTACGAT
ACCTTGCGGTAGTGACTATGTATGCGA
ACCTTGCGGTAGTGACTAGCTCCTTGA
ACCTTGCGGTAGTGACTAGGCACAACA
ACCTTGCGGTAGTGACTACTCAAGACA
ACCTTGCGGTAGTGACTAACGCTGTTG
ACCTTGCGGTAGTGACTAATATTGTAA
ACCTTGCGGTAGTGACTAAAGTTTACG
ACCTTGCGGTAGTGACTACAGCCTGGC
ACCTTGCGGTAGTGACTACTATTAGCC
ACCTTGCGGTAGTGACTACAAACGTGG
ACCTTGCGGTAGTGACTAAAAGTCATT
ACCTTGCGGTAGTGACTAGTCTTGGCA
ACCTTGCGGTAGTGACTAGATCAGCGA
ACCTTGCGGTAGTGACTAACATTCGGC
ACCTTGCGGTAGTGACTAAGTAATTAG
ACCTTGCGGTAGTGACTATGAAGCCAA
ACCTTGCGGTAGTGACTATCTACGACA
ACCTTGCGGTAGTGACTACATAACGTT
ACCTTGCGGTAGTGACTAATGGGACTC
ACCTTGCGGTAGTGACTAGATAGAGGA
ACCTTGCGGTAGTGACTACTACATGCG
ACCTTGCGGTAGTGACTACAACGATCT
ACCTTGCGGTAGTGACTAGTTAGCCTA
ACCTTGCGGTAGTGACTAAGTTGCATC
ACCTTGCGGTAGTGACTAAAGGGAACT
ACCTTGCGGTAGTGACTAACTACATAT
ACCTTGCGGTAGTGACTACTAAGCTTC
ACCTTGCGGTAGTGACTAACGAACCAG
ACCTTGCGGTAGTGACTATACTTCGGA
ACCTTGCGGTAGTGACTAAACATCCAT
ACCTTGCGGTAGTGACTAAGCCTGGTT
ACCTTGCGGTAGTGACTACAAGTTTCC
ACCTTGCGGTAGTGACTACAGGCATTT
ACCTTGCGGTAGTGACTAACGTGGGAG
ACCTTGCGGTAGTGACTATCTCACGGA
ACCTTGCGGTAGTGACTAGCAACATTA
ACCTTGCGGTAGTGACTAATGGTCCGT
ACCTTGCGGTAGTGACTACTATCATGA
ACCTTGCGGTAGTGACTACAATACAAG
ACCTTGCGGTAGTGACTAAAAGAGGCC
ACCTTGCGGTAGTGACTAGTAGAAGCA
ACCTTGCGGTAGTGACTAGCTATGGAA
ACCTTGCGGTAGTGACTAACTCCAGGG
ACCTTGCGGTAGTGACTAACAAGTGCA
ACCTTGCGGTAGTGACTAGATGGTCCA
ACCTTGCGGTAGTGACTATCCTCAATA
ACCTTGCGGTAGTGACTAAATAAACAA
ACCTTGCGGTAGTGACTACTGTACGGA
ACCTTGCGGTAGTGACTACTAGATAGA
ACCTTGCGGTAGTGACTAAGCTATGTG
ACCTTGCGGTAGTGACTAAAATGGAGG
ACCTTGCGGTAGTGACTAAGCCGCAAG
ACCTTGCGGTAGTGACTAACAGTAAAC
ACCTTGCGGTAGTGACTAAACGTGTGA
ACCTTGCGGTAGTGACTAACTGAATTC
ACCTTGCGGTAGTGACTAAAGGGTCAG
ACCTTGCGGTAGTGACTATGTCTATCA
ACCTTGCGGTAGTGACTATCAGATTCA
ACCTTGCGGTAGTGACTACACGATCCG
ACCTTGCGGTAGTGACTAAACAGAAAC
ACCTTGCGGTAGTGACTACATGAATGA
ACCTTGCGGTAGTGACTACGTACTACG
ACCTTGCGGTAGTGACTATTCAGCTCA
ACCTTGCGGTAGTGACTAAAGGCCGCA
ACCTTGCGGTAGTGACTAGGTTGGACA
ACCTTGCGGTAGTGACTACGTCTAGGT
ACCTTGCGGTAGTGACTAAATTCGGCG
ACCTTGCGGTAGTGACTACAACCTCCA
ACCTTGCGGTAGTGACTACAATAGGGT
ACCTTGCGGTAGTGACTAACAGGCTCC
ACCTTGCGGTAGTGACTAACAACTAGT
ACCTTGCGGTAGTGACTAAGTTGTTCT
ACCTTGCGGTAGTGACTAAATTACCGG
ACCTTGCGGTAGTGACTAACAAACTTT
ACCTTGCGGTAGTGACTATCTCGGTTA
ACCTTGCGGTAGTGACTAACTAGACCG
ACCTTGCGGTAGTGACTAACTCATACG
ACCTTGCGGTAGTGACTAATCGAGTCT
ACCTTGCGGTAGTGACTACATAGGTCA
ACCTTGCGGTAGTGACTATTAGGCATA
ACCTTGCGGAAACTGCGCAAGCCTTCT
ACCTTGCGGAAACTGCGCATCATTCTG
ACCTTGCGGAAACTGCGCCACAAGTAT
ACCTTGCGGAAACTGCGCACACCTTAG
ACCTTGCGGAAACTGCGCGAACGACAA
ACCTTGCGGAAACTGCGCAGTCTGTAC
ACCTTGCGGAAACTGCGCAAATTACAG
ACCTTGCGGAAACTGCGCGGCTACAGA
ACCTTGCGGAAACTGCGCAATGTATCG
ACCTTGCGGAAACTGCGCCAAGTAGAA
ACCTTGCGGAAACTGCGCGATCTCTTA
ACCTTGCGGAAACTGCGCAACAACGCG
ACCTTGCGGAAACTGCGCGGTGAGTTA
ACCTTGCGGAAACTGCGCCAGGGAGGG
ACCTTGCGGAAACTGCGCTCCGTCTTA
ACCTTGCGGAAACTGCGCTGCATAGTA
ACCTTGCGGAAACTGCGCACTTACGAT
ACCTTGCGGAAACTGCGCTGTATGCGA
ACCTTGCGGAAACTGCGCGCTCCTTGA
ACCTTGCGGAAACTGCGCGGCACAACA
ACCTTGCGGAAACTGCGCCTCAAGACA
ACCTTGCGGAAACTGCGCACGCTGTTG
ACCTTGCGGAAACTGCGCATATTGTAA
ACCTTGCGGAAACTGCGCAAGTTTACG
ACCTTGCGGAAACTGCGCCAGCCTGGC
ACCTTGCGGAAACTGCGCCTATTAGCC
ACCTTGCGGAAACTGCGCCAAACGTGG
ACCTTGCGGAAACTGCGCAAAGTCATT
ACCTTGCGGAAACTGCGCGTCTTGGCA
ACCTTGCGGAAACTGCGCGATCAGCGA
ACCTTGCGGAAACTGCGCACATTCGGC
ACCTTGCGGAAACTGCGCAGTAATTAG
ACCTTGCGGAAACTGCGCTGAAGCCAA
ACCTTGCGGAAACTGCGCTCTACGACA
ACCTTGCGGAAACTGCGCCATAACGTT
ACCTTGCGGAAACTGCGCATGGGACTC
ACCTTGCGGAAACTGCGCGATAGAGGA
ACCTTGCGGAAACTGCGCCTACATGCG
ACCTTGCGGAAACTGCGCCAACGATCT
ACCTTGCGGAAACTGCGCGTTAGCCTA
ACCTTGCGGAAACTGCGCAGTTGCATC
ACCTTGCGGAAACTGCGCAAGGGAACT
ACCTTGCGGAAACTGCGCACTACATAT
ACCTTGCGGAAACTGCGCCTAAGCTTC
ACCTTGCGGAAACTGCGCACGAACCAG
ACCTTGCGGAAACTGCGCTACTTCGGA
ACCTTGCGGAAACTGCGCAACATCCAT
ACCTTGCGGAAACTGCGCAGCCTGGTT
ACCTTGCGGAAACTGCGCCAAGTTTCC
ACCTTGCGGAAACTGCGCCAGGCATTT
ACCTTGCGGAAACTGCGCACGTGGGAG
ACCTTGCGGAAACTGCGCTCTCACGGA
ACCTTGCGGAAACTGCGCGCAACATTA
ACCTTGCGGAAACTGCGCATGGTCCGT
ACCTTGCGGAAACTGCGCCTATCATGA
ACCTTGCGGAAACTGCGCCAATACAAG
ACCTTGCGGAAACTGCGCAAAGAGGCC
ACCTTGCGGAAACTGCGCGTAGAAGCA
ACCTTGCGGAAACTGCGCGCTATGGAA
ACCTTGCGGAAACTGCGCACTCCAGGG
ACCTTGCGGAAACTGCGCACAAGTGCA
ACCTTGCGGAAACTGCGCGATGGTCCA
ACCTTGCGGAAACTGCGCTCCTCAATA
ACCTTGCGGAAACTGCGCAATAAACAA
ACCTTGCGGAAACTGCGCCTGTACGGA
ACCTTGCGGAAACTGCGCCTAGATAGA
ACCTTGCGGAAACTGCGCAGCTATGTG
ACCTTGCGGAAACTGCGCAAATGGAGG
ACCTTGCGGAAACTGCGCAGCCGCAAG
ACCTTGCGGAAACTGCGCACAGTAAAC
ACCTTGCGGAAACTGCGCAACGTGTGA
ACCTTGCGGAAACTGCGCACTGAATTC
ACCTTGCGGAAACTGCGCAAGGGTCAG
ACCTTGCGGAAACTGCGCTGTCTATCA
ACCTTGCGGAAACTGCGCTCAGATTCA
ACCTTGCGGAAACTGCGCCACGATCCG
ACCTTGCGGAAACTGCGCAACAGAAAC
ACCTTGCGGAAACTGCGCCATGAATGA
ACCTTGCGGAAACTGCGCCGTACTACG
ACCTTGCGGAAACTGCGCTTCAGCTCA
ACCTTGCGGAAACTGCGCAAGGCCGCA
ACCTTGCGGAAACTGCGCGGTTGGACA
ACCTTGCGGAAACTGCGCCGTCTAGGT
ACCTTGCGGAAACTGCGCAATTCGGCG
ACCTTGCGGAAACTGCGCCAACCTCCA
ACCTTGCGGAAACTGCGCCAATAGGGT
ACCTTGCGGAAACTGCGCACAGGCTCC
ACCTTGCGGAAACTGCGCACAACTAGT
ACCTTGCGGAAACTGCGCAGTTGTTCT
ACCTTGCGGAAACTGCGCAATTACCGG
ACCTTGCGGAAACTGCGCACAAACTTT
ACCTTGCGGAAACTGCGCTCTCGGTTA
ACCTTGCGGAAACTGCGCACTAGACCG
ACCTTGCGGAAACTGCGCACTCATACG
ACCTTGCGGAAACTGCGCATCGAGTCT
ACCTTGCGGAAACTGCGCCATAGGTCA
ACCTTGCGGAAACTGCGCTTAGGCATA
ACCTTGCGGATTACCAAGAAGCCTTCT
ACCTTGCGGATTACCAAGATCATTCTG
ACCTTGCGGATTACCAAGCACAAGTAT
ACCTTGCGGATTACCAAGACACCTTAG
ACCTTGCGGATTACCAAGGAACGACAA
ACCTTGCGGATTACCAAGAGTCTGTAC
ACCTTGCGGATTACCAAGAAATTACAG
ACCTTGCGGATTACCAAGGGCTACAGA
ACCTTGCGGATTACCAAGAATGTATCG
ACCTTGCGGATTACCAAGCAAGTAGAA
ACCTTGCGGATTACCAAGGATCTCTTA
ACCTTGCGGATTACCAAGAACAACGCG
ACCTTGCGGATTACCAAGGGTGAGTTA
ACCTTGCGGATTACCAAGCAGGGAGGG
ACCTTGCGGATTACCAAGTCCGTCTTA
ACCTTGCGGATTACCAAGTGCATAGTA
ACCTTGCGGATTACCAAGACTTACGAT
ACCTTGCGGATTACCAAGTGTATGCGA
ACCTTGCGGATTACCAAGGCTCCTTGA
ACCTTGCGGATTACCAAGGGCACAACA
ACCTTGCGGATTACCAAGCTCAAGACA
ACCTTGCGGATTACCAAGACGCTGTTG
ACCTTGCGGATTACCAAGATATTGTAA
ACCTTGCGGATTACCAAGAAGTTTACG
ACCTTGCGGATTACCAAGCAGCCTGGC
ACCTTGCGGATTACCAAGCTATTAGCC
ACCTTGCGGATTACCAAGCAAACGTGG
ACCTTGCGGATTACCAAGAAAGTCATT
ACCTTGCGGATTACCAAGGTCTTGGCA
ACCTTGCGGATTACCAAGGATCAGCGA
ACCTTGCGGATTACCAAGACATTCGGC
ACCTTGCGGATTACCAAGAGTAATTAG
ACCTTGCGGATTACCAAGTGAAGCCAA
ACCTTGCGGATTACCAAGTCTACGACA
ACCTTGCGGATTACCAAGCATAACGTT
ACCTTGCGGATTACCAAGATGGGACTC
ACCTTGCGGATTACCAAGGATAGAGGA
ACCTTGCGGATTACCAAGCTACATGCG
ACCTTGCGGATTACCAAGCAACGATCT
ACCTTGCGGATTACCAAGGTTAGCCTA
ACCTTGCGGATTACCAAGAGTTGCATC
ACCTTGCGGATTACCAAGAAGGGAACT
ACCTTGCGGATTACCAAGACTACATAT
ACCTTGCGGATTACCAAGCTAAGCTTC
ACCTTGCGGATTACCAAGACGAACCAG
ACCTTGCGGATTACCAAGTACTTCGGA
ACCTTGCGGATTACCAAGAACATCCAT
ACCTTGCGGATTACCAAGAGCCTGGTT
ACCTTGCGGATTACCAAGCAAGTTTCC
ACCTTGCGGATTACCAAGCAGGCATTT
ACCTTGCGGATTACCAAGACGTGGGAG
ACCTTGCGGATTACCAAGTCTCACGGA
ACCTTGCGGATTACCAAGGCAACATTA
ACCTTGCGGATTACCAAGATGGTCCGT
ACCTTGCGGATTACCAAGCTATCATGA
ACCTTGCGGATTACCAAGCAATACAAG
ACCTTGCGGATTACCAAGAAAGAGGCC
ACCTTGCGGATTACCAAGGTAGAAGCA
ACCTTGCGGATTACCAAGGCTATGGAA
ACCTTGCGGATTACCAAGACTCCAGGG
ACCTTGCGGATTACCAAGACAAGTGCA
ACCTTGCGGATTACCAAGGATGGTCCA
ACCTTGCGGATTACCAAGTCCTCAATA
ACCTTGCGGATTACCAAGAATAAACAA
ACCTTGCGGATTACCAAGCTGTACGGA
ACCTTGCGGATTACCAAGCTAGATAGA
ACCTTGCGGATTACCAAGAGCTATGTG
ACCTTGCGGATTACCAAGAAATGGAGG
ACCTTGCGGATTACCAAGAGCCGCAAG
ACCTTGCGGATTACCAAGACAGTAAAC
ACCTTGCGGATTACCAAGAACGTGTGA
ACCTTGCGGATTACCAAGACTGAATTC
ACCTTGCGGATTACCAAGAAGGGTCAG
ACCTTGCGGATTACCAAGTGTCTATCA
ACCTTGCGGATTACCAAGTCAGATTCA
ACCTTGCGGATTACCAAGCACGATCCG
ACCTTGCGGATTACCAAGAACAGAAAC
ACCTTGCGGATTACCAAGCATGAATGA
ACCTTGCGGATTACCAAGCGTACTACG
ACCTTGCGGATTACCAAGTTCAGCTCA
ACCTTGCGGATTACCAAGAAGGCCGCA
ACCTTGCGGATTACCAAGGGTTGGACA
ACCTTGCGGATTACCAAGCGTCTAGGT
ACCTTGCGGATTACCAAGAATTCGGCG
ACCTTGCGGATTACCAAGCAACCTCCA
ACCTTGCGGATTACCAAGCAATAGGGT
ACCTTGCGGATTACCAAGACAGGCTCC
ACCTTGCGGATTACCAAGACAACTAGT
ACCTTGCGGATTACCAAGAGTTGTTCT
ACCTTGCGGATTACCAAGAATTACCGG
ACCTTGCGGATTACCAAGACAAACTTT
ACCTTGCGGATTACCAAGTCTCGGTTA
ACCTTGCGGATTACCAAGACTAGACCG
ACCTTGCGGATTACCAAGACTCATACG
ACCTTGCGGATTACCAAGATCGAGTCT
ACCTTGCGGATTACCAAGCATAGGTCA
ACCTTGCGGATTACCAAGTTAGGCATA
ACCTTGCGGCACTCGAGAAAGCCTTCT
ACCTTGCGGCACTCGAGAATCATTCTG
ACCTTGCGGCACTCGAGACACAAGTAT
ACCTTGCGGCACTCGAGAACACCTTAG
ACCTTGCGGCACTCGAGAGAACGACAA
ACCTTGCGGCACTCGAGAAGTCTGTAC
ACCTTGCGGCACTCGAGAAAATTACAG
ACCTTGCGGCACTCGAGAGGCTACAGA
ACCTTGCGGCACTCGAGAAATGTATCG
ACCTTGCGGCACTCGAGACAAGTAGAA
ACCTTGCGGCACTCGAGAGATCTCTTA
ACCTTGCGGCACTCGAGAAACAACGCG
ACCTTGCGGCACTCGAGAGGTGAGTTA
ACCTTGCGGCACTCGAGACAGGGAGGG
ACCTTGCGGCACTCGAGATCCGTCTTA
ACCTTGCGGCACTCGAGATGCATAGTA
ACCTTGCGGCACTCGAGAACTTACGAT
ACCTTGCGGCACTCGAGATGTATGCGA
ACCTTGCGGCACTCGAGAGCTCCTTGA
ACCTTGCGGCACTCGAGAGGCACAACA
ACCTTGCGGCACTCGAGACTCAAGACA
ACCTTGCGGCACTCGAGAACGCTGTTG
ACCTTGCGGCACTCGAGAATATTGTAA
ACCTTGCGGCACTCGAGAAAGTTTACG
ACCTTGCGGCACTCGAGACAGCCTGGC
ACCTTGCGGCACTCGAGACTATTAGCC
ACCTTGCGGCACTCGAGACAAACGTGG
ACCTTGCGGCACTCGAGAAAAGTCATT
ACCTTGCGGCACTCGAGAGTCTTGGCA
ACCTTGCGGCACTCGAGAGATCAGCGA
ACCTTGCGGCACTCGAGAACATTCGGC
ACCTTGCGGCACTCGAGAAGTAATTAG
ACCTTGCGGCACTCGAGATGAAGCCAA
ACCTTGCGGCACTCGAGATCTACGACA
ACCTTGCGGCACTCGAGACATAACGTT
ACCTTGCGGCACTCGAGAATGGGACTC
ACCTTGCGGCACTCGAGAGATAGAGGA
ACCTTGCGGCACTCGAGACTACATGCG
ACCTTGCGGCACTCGAGACAACGATCT
ACCTTGCGGCACTCGAGAGTTAGCCTA
ACCTTGCGGCACTCGAGAAGTTGCATC
ACCTTGCGGCACTCGAGAAAGGGAACT
ACCTTGCGGCACTCGAGAACTACATAT
ACCTTGCGGCACTCGAGACTAAGCTTC
ACCTTGCGGCACTCGAGAACGAACCAG
ACCTTGCGGCACTCGAGATACTTCGGA
ACCTTGCGGCACTCGAGAAACATCCAT
ACCTTGCGGCACTCGAGAAGCCTGGTT
ACCTTGCGGCACTCGAGACAAGTTTCC
ACCTTGCGGCACTCGAGACAGGCATTT
ACCTTGCGGCACTCGAGAACGTGGGAG
ACCTTGCGGCACTCGAGATCTCACGGA
ACCTTGCGGCACTCGAGAGCAACATTA
ACCTTGCGGCACTCGAGAATGGTCCGT
ACCTTGCGGCACTCGAGACTATCATGA
ACCTTGCGGCACTCGAGACAATACAAG
ACCTTGCGGCACTCGAGAAAAGAGGCC
ACCTTGCGGCACTCGAGAGTAGAAGCA
ACCTTGCGGCACTCGAGAGCTATGGAA
ACCTTGCGGCACTCGAGAACTCCAGGG
ACCTTGCGGCACTCGAGAACAAGTGCA
ACCTTGCGGCACTCGAGAGATGGTCCA
ACCTTGCGGCACTCGAGATCCTCAATA
ACCTTGCGGCACTCGAGAAATAAACAA
ACCTTGCGGCACTCGAGACTGTACGGA
ACCTTGCGGCACTCGAGACTAGATAGA
ACCTTGCGGCACTCGAGAAGCTATGTG
ACCTTGCGGCACTCGAGAAAATGGAGG
ACCTTGCGGCACTCGAGAAGCCGCAAG
ACCTTGCGGCACTCGAGAACAGTAAAC
ACCTTGCGGCACTCGAGAAACGTGTGA
ACCTTGCGGCACTCGAGAACTGAATTC
ACCTTGCGGCACTCGAGAAAGGGTCAG
ACCTTGCGGCACTCGAGATGTCTATCA
ACCTTGCGGCACTCGAGATCAGATTCA
ACCTTGCGGCACTCGAGACACGATCCG
ACCTTGCGGCACTCGAGAAACAGAAAC
ACCTTGCGGCACTCGAGACATGAATGA
ACCTTGCGGCACTCGAGACGTACTACG
ACCTTGCGGCACTCGAGATTCAGCTCA
ACCTTGCGGCACTCGAGAAAGGCCGCA
ACCTTGCGGCACTCGAGAGGTTGGACA
ACCTTGCGGCACTCGAGACGTCTAGGT
ACCTTGCGGCACTCGAGAAATTCGGCG
ACCTTGCGGCACTCGAGACAACCTCCA
ACCTTGCGGCACTCGAGACAATAGGGT
ACCTTGCGGCACTCGAGAACAGGCTCC
ACCTTGCGGCACTCGAGAACAACTAGT
ACCTTGCGGCACTCGAGAAGTTGTTCT
ACCTTGCGGCACTCGAGAAATTACCGG
ACCTTGCGGCACTCGAGAACAAACTTT
ACCTTGCGGCACTCGAGATCTCGGTTA
ACCTTGCGGCACTCGAGAACTAGACCG
ACCTTGCGGCACTCGAGAACTCATACG
ACCTTGCGGCACTCGAGAATCGAGTCT
ACCTTGCGGCACTCGAGACATAGGTCA
ACCTTGCGGCACTCGAGATTAGGCATA
ACCTTGCGGAACTCATTGAAGCCTTCT
ACCTTGCGGAACTCATTGATCATTCTG
ACCTTGCGGAACTCATTGCACAAGTAT
ACCTTGCGGAACTCATTGACACCTTAG
ACCTTGCGGAACTCATTGGAACGACAA
ACCTTGCGGAACTCATTGAGTCTGTAC
ACCTTGCGGAACTCATTGAAATTACAG
ACCTTGCGGAACTCATTGGGCTACAGA
ACCTTGCGGAACTCATTGAATGTATCG
ACCTTGCGGAACTCATTGCAAGTAGAA
ACCTTGCGGAACTCATTGGATCTCTTA
ACCTTGCGGAACTCATTGAACAACGCG
ACCTTGCGGAACTCATTGGGTGAGTTA
ACCTTGCGGAACTCATTGCAGGGAGGG
ACCTTGCGGAACTCATTGTCCGTCTTA
ACCTTGCGGAACTCATTGTGCATAGTA
ACCTTGCGGAACTCATTGACTTACGAT
ACCTTGCGGAACTCATTGTGTATGCGA
ACCTTGCGGAACTCATTGGCTCCTTGA
ACCTTGCGGAACTCATTGGGCACAACA
ACCTTGCGGAACTCATTGCTCAAGACA
ACCTTGCGGAACTCATTGACGCTGTTG
ACCTTGCGGAACTCATTGATATTGTAA
ACCTTGCGGAACTCATTGAAGTTTACG
ACCTTGCGGAACTCATTGCAGCCTGGC
ACCTTGCGGAACTCATTGCTATTAGCC
ACCTTGCGGAACTCATTGCAAACGTGG
ACCTTGCGGAACTCATTGAAAGTCATT
ACCTTGCGGAACTCATTGGTCTTGGCA
ACCTTGCGGAACTCATTGGATCAGCGA
ACCTTGCGGAACTCATTGACATTCGGC
ACCTTGCGGAACTCATTGAGTAATTAG
ACCTTGCGGAACTCATTGTGAAGCCAA
ACCTTGCGGAACTCATTGTCTACGACA
ACCTTGCGGAACTCATTGCATAACGTT
ACCTTGCGGAACTCATTGATGGGACTC
ACCTTGCGGAACTCATTGGATAGAGGA
ACCTTGCGGAACTCATTGCTACATGCG
ACCTTGCGGAACTCATTGCAACGATCT
ACCTTGCGGAACTCATTGGTTAGCCTA
ACCTTGCGGAACTCATTGAGTTGCATC
ACCTTGCGGAACTCATTGAAGGGAACT
ACCTTGCGGAACTCATTGACTACATAT
ACCTTGCGGAACTCATTGCTAAGCTTC
ACCTTGCGGAACTCATTGACGAACCAG
ACCTTGCGGAACTCATTGTACTTCGGA
ACCTTGCGGAACTCATTGAACATCCAT
ACCTTGCGGAACTCATTGAGCCTGGTT
ACCTTGCGGAACTCATTGCAAGTTTCC
ACCTTGCGGAACTCATTGCAGGCATTT
ACCTTGCGGAACTCATTGACGTGGGAG
ACCTTGCGGAACTCATTGTCTCACGGA
ACCTTGCGGAACTCATTGGCAACATTA
ACCTTGCGGAACTCATTGATGGTCCGT
ACCTTGCGGAACTCATTGCTATCATGA
ACCTTGCGGAACTCATTGCAATACAAG
ACCTTGCGGAACTCATTGAAAGAGGCC
ACCTTGCGGAACTCATTGGTAGAAGCA
ACCTTGCGGAACTCATTGGCTATGGAA
ACCTTGCGGAACTCATTGACTCCAGGG
ACCTTGCGGAACTCATTGACAAGTGCA
ACCTTGCGGAACTCATTGGATGGTCCA
ACCTTGCGGAACTCATTGTCCTCAATA
ACCTTGCGGAACTCATTGAATAAACAA
ACCTTGCGGAACTCATTGCTGTACGGA
ACCTTGCGGAACTCATTGCTAGATAGA
ACCTTGCGGAACTCATTGAGCTATGTG
ACCTTGCGGAACTCATTGAAATGGAGG
ACCTTGCGGAACTCATTGAGCCGCAAG
ACCTTGCGGAACTCATTGACAGTAAAC
ACCTTGCGGAACTCATTGAACGTGTGA
ACCTTGCGGAACTCATTGACTGAATTC
ACCTTGCGGAACTCATTGAAGGGTCAG
ACCTTGCGGAACTCATTGTGTCTATCA
ACCTTGCGGAACTCATTGTCAGATTCA
ACCTTGCGGAACTCATTGCACGATCCG
ACCTTGCGGAACTCATTGAACAGAAAC
ACCTTGCGGAACTCATTGCATGAATGA
ACCTTGCGGAACTCATTGCGTACTACG
ACCTTGCGGAACTCATTGTTCAGCTCA
ACCTTGCGGAACTCATTGAAGGCCGCA
ACCTTGCGGAACTCATTGGGTTGGACA
ACCTTGCGGAACTCATTGCGTCTAGGT
ACCTTGCGGAACTCATTGAATTCGGCG
ACCTTGCGGAACTCATTGCAACCTCCA
ACCTTGCGGAACTCATTGCAATAGGGT
ACCTTGCGGAACTCATTGACAGGCTCC
ACCTTGCGGAACTCATTGACAACTAGT
ACCTTGCGGAACTCATTGAGTTGTTCT
ACCTTGCGGAACTCATTGAATTACCGG
ACCTTGCGGAACTCATTGACAAACTTT
ACCTTGCGGAACTCATTGTCTCGGTTA
ACCTTGCGGAACTCATTGACTAGACCG
ACCTTGCGGAACTCATTGACTCATACG
ACCTTGCGGAACTCATTGATCGAGTCT
ACCTTGCGGAACTCATTGCATAGGTCA
ACCTTGCGGAACTCATTGTTAGGCATA
ACCTTGCGGCTTGCTTCAAAGCCTTCT
ACCTTGCGGCTTGCTTCAATCATTCTG
ACCTTGCGGCTTGCTTCACACAAGTAT
ACCTTGCGGCTTGCTTCAACACCTTAG
ACCTTGCGGCTTGCTTCAGAACGACAA
ACCTTGCGGCTTGCTTCAAGTCTGTAC
ACCTTGCGGCTTGCTTCAAAATTACAG
ACCTTGCGGCTTGCTTCAGGCTACAGA
ACCTTGCGGCTTGCTTCAAATGTATCG
ACCTTGCGGCTTGCTTCACAAGTAGAA
ACCTTGCGGCTTGCTTCAGATCTCTTA
ACCTTGCGGCTTGCTTCAAACAACGCG
ACCTTGCGGCTTGCTTCAGGTGAGTTA
ACCTTGCGGCTTGCTTCACAGGGAGGG
ACCTTGCGGCTTGCTTCATCCGTCTTA
ACCTTGCGGCTTGCTTCATGCATAGTA
ACCTTGCGGCTTGCTTCAACTTACGAT
ACCTTGCGGCTTGCTTCATGTATGCGA
ACCTTGCGGCTTGCTTCAGCTCCTTGA
ACCTTGCGGCTTGCTTCAGGCACAACA
ACCTTGCGGCTTGCTTCACTCAAGACA
ACCTTGCGGCTTGCTTCAACGCTGTTG
ACCTTGCGGCTTGCTTCAATATTGTAA
ACCTTGCGGCTTGCTTCAAAGTTTACG
ACCTTGCGGCTTGCTTCACAGCCTGGC
ACCTTGCGGCTTGCTTCACTATTAGCC
ACCTTGCGGCTTGCTTCACAAACGTGG
ACCTTGCGGCTTGCTTCAAAAGTCATT
ACCTTGCGGCTTGCTTCAGTCTTGGCA
ACCTTGCGGCTTGCTTCAGATCAGCGA
ACCTTGCGGCTTGCTTCAACATTCGGC
ACCTTGCGGCTTGCTTCAAGTAATTAG
ACCTTGCGGCTTGCTTCATGAAGCCAA
ACCTTGCGGCTTGCTTCATCTACGACA
ACCTTGCGGCTTGCTTCACATAACGTT
ACCTTGCGGCTTGCTTCAATGGGACTC
ACCTTGCGGCTTGCTTCAGATAGAGGA
ACCTTGCGGCTTGCTTCACTACATGCG
ACCTTGCGGCTTGCTTCACAACGATCT
ACCTTGCGGCTTGCTTCAGTTAGCCTA
ACCTTGCGGCTTGCTTCAAGTTGCATC
ACCTTGCGGCTTGCTTCAAAGGGAACT
ACCTTGCGGCTTGCTTCAACTACATAT
ACCTTGCGGCTTGCTTCACTAAGCTTC
ACCTTGCGGCTTGCTTCAACGAACCAG
ACCTTGCGGCTTGCTTCATACTTCGGA
ACCTTGCGGCTTGCTTCAAACATCCAT
ACCTTGCGGCTTGCTTCAAGCCTGGTT
ACCTTGCGGCTTGCTTCACAAGTTTCC
ACCTTGCGGCTTGCTTCACAGGCATTT
ACCTTGCGGCTTGCTTCAACGTGGGAG
ACCTTGCGGCTTGCTTCATCTCACGGA
ACCTTGCGGCTTGCTTCAGCAACATTA
ACCTTGCGGCTTGCTTCAATGGTCCGT
ACCTTGCGGCTTGCTTCACTATCATGA
ACCTTGCGGCTTGCTTCACAATACAAG
ACCTTGCGGCTTGCTTCAAAAGAGGCC
ACCTTGCGGCTTGCTTCAGTAGAAGCA
ACCTTGCGGCTTGCTTCAGCTATGGAA
ACCTTGCGGCTTGCTTCAACTCCAGGG
ACCTTGCGGCTTGCTTCAACAAGTGCA
ACCTTGCGGCTTGCTTCAGATGGTCCA
ACCTTGCGGCTTGCTTCATCCTCAATA
ACCTTGCGGCTTGCTTCAAATAAACAA
ACCTTGCGGCTTGCTTCACTGTACGGA
ACCTTGCGGCTTGCTTCACTAGATAGA
ACCTTGCGGCTTGCTTCAAGCTATGTG
ACCTTGCGGCTTGCTTCAAAATGGAGG
ACCTTGCGGCTTGCTTCAAGCCGCAAG
ACCTTGCGGCTTGCTTCAACAGTAAAC
ACCTTGCGGCTTGCTTCAAACGTGTGA
ACCTTGCGGCTTGCTTCAACTGAATTC
ACCTTGCGGCTTGCTTCAAAGGGTCAG
ACCTTGCGGCTTGCTTCATGTCTATCA
ACCTTGCGGCTTGCTTCATCAGATTCA
ACCTTGCGGCTTGCTTCACACGATCCG
ACCTTGCGGCTTGCTTCAAACAGAAAC
ACCTTGCGGCTTGCTTCACATGAATGA
ACCTTGCGGCTTGCTTCACGTACTACG
ACCTTGCGGCTTGCTTCATTCAGCTCA
ACCTTGCGGCTTGCTTCAAAGGCCGCA
ACCTTGCGGCTTGCTTCAGGTTGGACA
ACCTTGCGGCTTGCTTCACGTCTAGGT
ACCTTGCGGCTTGCTTCAAATTCGGCG
ACCTTGCGGCTTGCTTCACAACCTCCA
ACCTTGCGGCTTGCTTCACAATAGGGT
ACCTTGCGGCTTGCTTCAACAGGCTCC
ACCTTGCGGCTTGCTTCAACAACTAGT
ACCTTGCGGCTTGCTTCAAGTTGTTCT
ACCTTGCGGCTTGCTTCAAATTACCGG
ACCTTGCGGCTTGCTTCAACAAACTTT
ACCTTGCGGCTTGCTTCATCTCGGTTA
ACCTTGCGGCTTGCTTCAACTAGACCG
ACCTTGCGGCTTGCTTCAACTCATACG
ACCTTGCGGCTTGCTTCAATCGAGTCT
ACCTTGCGGCTTGCTTCACATAGGTCA
ACCTTGCGGCTTGCTTCATTAGGCATA
ACCTTGCGGACCTGAGTCAAGCCTTCT
ACCTTGCGGACCTGAGTCATCATTCTG
ACCTTGCGGACCTGAGTCCACAAGTAT
ACCTTGCGGACCTGAGTCACACCTTAG
ACCTTGCGGACCTGAGTCGAACGACAA
ACCTTGCGGACCTGAGTCAGTCTGTAC
ACCTTGCGGACCTGAGTCAAATTACAG
ACCTTGCGGACCTGAGTCGGCTACAGA
ACCTTGCGGACCTGAGTCAATGTATCG
ACCTTGCGGACCTGAGTCCAAGTAGAA
ACCTTGCGGACCTGAGTCGATCTCTTA
ACCTTGCGGACCTGAGTCAACAACGCG
ACCTTGCGGACCTGAGTCGGTGAGTTA
ACCTTGCGGACCTGAGTCCAGGGAGGG
ACCTTGCGGACCTGAGTCTCCGTCTTA
ACCTTGCGGACCTGAGTCTGCATAGTA
ACCTTGCGGACCTGAGTCACTTACGAT
ACCTTGCGGACCTGAGTCTGTATGCGA
ACCTTGCGGACCTGAGTCGCTCCTTGA
ACCTTGCGGACCTGAGTCGGCACAACA
ACCTTGCGGACCTGAGTCCTCAAGACA
ACCTTGCGGACCTGAGTCACGCTGTTG
ACCTTGCGGACCTGAGTCATATTGTAA
ACCTTGCGGACCTGAGTCAAGTTTACG
ACCTTGCGGACCTGAGTCCAGCCTGGC
ACCTTGCGGACCTGAGTCCTATTAGCC
ACCTTGCGGACCTGAGTCCAAACGTGG
ACCTTGCGGACCTGAGTCAAAGTCATT
ACCTTGCGGACCTGAGTCGTCTTGGCA
ACCTTGCGGACCTGAGTCGATCAGCGA
ACCTTGCGGACCTGAGTCACATTCGGC
ACCTTGCGGACCTGAGTCAGTAATTAG
ACCTTGCGGACCTGAGTCTGAAGCCAA
ACCTTGCGGACCTGAGTCTCTACGACA
ACCTTGCGGACCTGAGTCCATAACGTT
ACCTTGCGGACCTGAGTCATGGGACTC
ACCTTGCGGACCTGAGTCGATAGAGGA
ACCTTGCGGACCTGAGTCCTACATGCG
ACCTTGCGGACCTGAGTCCAACGATCT
ACCTTGCGGACCTGAGTCGTTAGCCTA
ACCTTGCGGACCTGAGTCAGTTGCATC
ACCTTGCGGACCTGAGTCAAGGGAACT
ACCTTGCGGACCTGAGTCACTACATAT
ACCTTGCGGACCTGAGTCCTAAGCTTC
ACCTTGCGGACCTGAGTCACGAACCAG
ACCTTGCGGACCTGAGTCTACTTCGGA
ACCTTGCGGACCTGAGTCAACATCCAT
ACCTTGCGGACCTGAGTCAGCCTGGTT
ACCTTGCGGACCTGAGTCCAAGTTTCC
ACCTTGCGGACCTGAGTCCAGGCATTT
ACCTTGCGGACCTGAGTCACGTGGGAG
ACCTTGCGGACCTGAGTCTCTCACGGA
ACCTTGCGGACCTGAGTCGCAACATTA
ACCTTGCGGACCTGAGTCATGGTCCGT
ACCTTGCGGACCTGAGTCCTATCATGA
ACCTTGCGGACCTGAGTCCAATACAAG
ACCTTGCGGACCTGAGTCAAAGAGGCC
ACCTTGCGGACCTGAGTCGTAGAAGCA
ACCTTGCGGACCTGAGTCGCTATGGAA
ACCTTGCGGACCTGAGTCACTCCAGGG
ACCTTGCGGACCTGAGTCACAAGTGCA
ACCTTGCGGACCTGAGTCGATGGTCCA
ACCTTGCGGACCTGAGTCTCCTCAATA
ACCTTGCGGACCTGAGTCAATAAACAA
ACCTTGCGGACCTGAGTCCTGTACGGA
ACCTTGCGGACCTGAGTCCTAGATAGA
ACCTTGCGGACCTGAGTCAGCTATGTG
ACCTTGCGGACCTGAGTCAAATGGAGG
ACCTTGCGGACCTGAGTCAGCCGCAAG
ACCTTGCGGACCTGAGTCACAGTAAAC
ACCTTGCGGACCTGAGTCAACGTGTGA
ACCTTGCGGACCTGAGTCACTGAATTC
ACCTTGCGGACCTGAGTCAAGGGTCAG
ACCTTGCGGACCTGAGTCTGTCTATCA
ACCTTGCGGACCTGAGTCTCAGATTCA
ACCTTGCGGACCTGAGTCCACGATCCG
ACCTTGCGGACCTGAGTCAACAGAAAC
ACCTTGCGGACCTGAGTCCATGAATGA
ACCTTGCGGACCTGAGTCCGTACTACG
ACCTTGCGGACCTGAGTCTTCAGCTCA
ACCTTGCGGACCTGAGTCAAGGCCGCA
ACCTTGCGGACCTGAGTCGGTTGGACA
ACCTTGCGGACCTGAGTCCGTCTAGGT
ACCTTGCGGACCTGAGTCAATTCGGCG
ACCTTGCGGACCTGAGTCCAACCTCCA
ACCTTGCGGACCTGAGTCCAATAGGGT
ACCTTGCGGACCTGAGTCACAGGCTCC
ACCTTGCGGACCTGAGTCACAACTAGT
ACCTTGCGGACCTGAGTCAGTTGTTCT
ACCTTGCGGACCTGAGTCAATTACCGG
ACCTTGCGGACCTGAGTCACAAACTTT
ACCTTGCGGACCTGAGTCTCTCGGTTA
ACCTTGCGGACCTGAGTCACTAGACCG
ACCTTGCGGACCTGAGTCACTCATACG
ACCTTGCGGACCTGAGTCATCGAGTCT
ACCTTGCGGACCTGAGTCCATAGGTCA
ACCTTGCGGACCTGAGTCTTAGGCATA
ACCTTGCGGAGGTTCGCTAAGCCTTCT
ACCTTGCGGAGGTTCGCTATCATTCTG
ACCTTGCGGAGGTTCGCTCACAAGTAT
ACCTTGCGGAGGTTCGCTACACCTTAG
ACCTTGCGGAGGTTCGCTGAACGACAA
ACCTTGCGGAGGTTCGCTAGTCTGTAC
ACCTTGCGGAGGTTCGCTAAATTACAG
ACCTTGCGGAGGTTCGCTGGCTACAGA
ACCTTGCGGAGGTTCGCTAATGTATCG
ACCTTGCGGAGGTTCGCTCAAGTAGAA
ACCTTGCGGAGGTTCGCTGATCTCTTA
ACCTTGCGGAGGTTCGCTAACAACGCG
ACCTTGCGGAGGTTCGCTGGTGAGTTA
ACCTTGCGGAGGTTCGCTCAGGGAGGG
ACCTTGCGGAGGTTCGCTTCCGTCTTA
ACCTTGCGGAGGTTCGCTTGCATAGTA
ACCTTGCGGAGGTTCGCTACTTACGAT
ACCTTGCGGAGGTTCGCTTGTATGCGA
ACCTTGCGGAGGTTCGCTGCTCCTTGA
ACCTTGCGGAGGTTCGCTGGCACAACA
ACCTTGCGGAGGTTCGCTCTCAAGACA
ACCTTGCGGAGGTTCGCTACGCTGTTG
ACCTTGCGGAGGTTCGCTATATTGTAA
ACCTTGCGGAGGTTCGCTAAGTTTACG
ACCTTGCGGAGGTTCGCTCAGCCTGGC
ACCTTGCGGAGGTTCGCTCTATTAGCC
ACCTTGCGGAGGTTCGCTCAAACGTGG
ACCTTGCGGAGGTTCGCTAAAGTCATT
ACCTTGCGGAGGTTCGCTGTCTTGGCA
ACCTTGCGGAGGTTCGCTGATCAGCGA
ACCTTGCGGAGGTTCGCTACATTCGGC
ACCTTGCGGAGGTTCGCTAGTAATTAG
ACCTTGCGGAGGTTCGCTTGAAGCCAA
ACCTTGCGGAGGTTCGCTTCTACGACA
ACCTTGCGGAGGTTCGCTCATAACGTT
ACCTTGCGGAGGTTCGCTATGGGACTC
ACCTTGCGGAGGTTCGCTGATAGAGGA
ACCTTGCGGAGGTTCGCTCTACATGCG
ACCTTGCGGAGGTTCGCTCAACGATCT
ACCTTGCGGAGGTTCGCTGTTAGCCTA
ACCTTGCGGAGGTTCGCTAGTTGCATC
ACCTTGCGGAGGTTCGCTAAGGGAACT
ACCTTGCGGAGGTTCGCTACTACATAT
ACCTTGCGGAGGTTCGCTCTAAGCTTC
ACCTTGCGGAGGTTCGCTACGAACCAG
ACCTTGCGGAGGTTCGCTTACTTCGGA
ACCTTGCGGAGGTTCGCTAACATCCAT
ACCTTGCGGAGGTTCGCTAGCCTGGTT
ACCTTGCGGAGGTTCGCTCAAGTTTCC
ACCTTGCGGAGGTTCGCTCAGGCATTT
ACCTTGCGGAGGTTCGCTACGTGGGAG
ACCTTGCGGAGGTTCGCTTCTCACGGA
ACCTTGCGGAGGTTCGCTGCAACATTA
ACCTTGCGGAGGTTCGCTATGGTCCGT
ACCTTGCGGAGGTTCGCTCTATCATGA
ACCTTGCGGAGGTTCGCTCAATACAAG
ACCTTGCGGAGGTTCGCTAAAGAGGCC
ACCTTGCGGAGGTTCGCTGTAGAAGCA
ACCTTGCGGAGGTTCGCTGCTATGGAA
ACCTTGCGGAGGTTCGCTACTCCAGGG
ACCTTGCGGAGGTTCGCTACAAGTGCA
ACCTTGCGGAGGTTCGCTGATGGTCCA
ACCTTGCGGAGGTTCGCTTCCTCAATA
ACCTTGCGGAGGTTCGCTAATAAACAA
ACCTTGCGGAGGTTCGCTCTGTACGGA
ACCTTGCGGAGGTTCGCTCTAGATAGA
ACCTTGCGGAGGTTCGCTAGCTATGTG
ACCTTGCGGAGGTTCGCTAAATGGAGG
ACCTTGCGGAGGTTCGCTAGCCGCAAG
ACCTTGCGGAGGTTCGCTACAGTAAAC
ACCTTGCGGAGGTTCGCTAACGTGTGA
ACCTTGCGGAGGTTCGCTACTGAATTC
ACCTTGCGGAGGTTCGCTAAGGGTCAG
ACCTTGCGGAGGTTCGCTTGTCTATCA
ACCTTGCGGAGGTTCGCTTCAGATTCA
ACCTTGCGGAGGTTCGCTCACGATCCG
ACCTTGCGGAGGTTCGCTAACAGAAAC
ACCTTGCGGAGGTTCGCTCATGAATGA
ACCTTGCGGAGGTTCGCTCGTACTACG
ACCTTGCGGAGGTTCGCTTTCAGCTCA
ACCTTGCGGAGGTTCGCTAAGGCCGCA
ACCTTGCGGAGGTTCGCTGGTTGGACA
ACCTTGCGGAGGTTCGCTCGTCTAGGT
ACCTTGCGGAGGTTCGCTAATTCGGCG
ACCTTGCGGAGGTTCGCTCAACCTCCA
ACCTTGCGGAGGTTCGCTCAATAGGGT
ACCTTGCGGAGGTTCGCTACAGGCTCC
ACCTTGCGGAGGTTCGCTACAACTAGT
ACCTTGCGGAGGTTCGCTAGTTGTTCT
ACCTTGCGGAGGTTCGCTAATTACCGG
ACCTTGCGGAGGTTCGCTACAAACTTT
ACCTTGCGGAGGTTCGCTTCTCGGTTA
ACCTTGCGGAGGTTCGCTACTAGACCG
ACCTTGCGGAGGTTCGCTACTCATACG
ACCTTGCGGAGGTTCGCTATCGAGTCT
ACCTTGCGGAGGTTCGCTCATAGGTCA
ACCTTGCGGAGGTTCGCTTTAGGCATA
ACCTTGCGGAAGGACTATAAGCCTTCT
ACCTTGCGGAAGGACTATATCATTCTG
ACCTTGCGGAAGGACTATCACAAGTAT
ACCTTGCGGAAGGACTATACACCTTAG
ACCTTGCGGAAGGACTATGAACGACAA
ACCTTGCGGAAGGACTATAGTCTGTAC
ACCTTGCGGAAGGACTATAAATTACAG
ACCTTGCGGAAGGACTATGGCTACAGA
ACCTTGCGGAAGGACTATAATGTATCG
ACCTTGCGGAAGGACTATCAAGTAGAA
ACCTTGCGGAAGGACTATGATCTCTTA
ACCTTGCGGAAGGACTATAACAACGCG
ACCTTGCGGAAGGACTATGGTGAGTTA
ACCTTGCGGAAGGACTATCAGGGAGGG
ACCTTGCGGAAGGACTATTCCGTCTTA
ACCTTGCGGAAGGACTATTGCATAGTA
ACCTTGCGGAAGGACTATACTTACGAT
ACCTTGCGGAAGGACTATTGTATGCGA
ACCTTGCGGAAGGACTATGCTCCTTGA
ACCTTGCGGAAGGACTATGGCACAACA
ACCTTGCGGAAGGACTATCTCAAGACA
ACCTTGCGGAAGGACTATACGCTGTTG
ACCTTGCGGAAGGACTATATATTGTAA
ACCTTGCGGAAGGACTATAAGTTTACG
ACCTTGCGGAAGGACTATCAGCCTGGC
ACCTTGCGGAAGGACTATCTATTAGCC
ACCTTGCGGAAGGACTATCAAACGTGG
ACCTTGCGGAAGGACTATAAAGTCATT
ACCTTGCGGAAGGACTATGTCTTGGCA
ACCTTGCGGAAGGACTATGATCAGCGA
ACCTTGCGGAAGGACTATACATTCGGC
ACCTTGCGGAAGGACTATAGTAATTAG
ACCTTGCGGAAGGACTATTGAAGCCAA
ACCTTGCGGAAGGACTATTCTACGACA
ACCTTGCGGAAGGACTATCATAACGTT
ACCTTGCGGAAGGACTATATGGGACTC
ACCTTGCGGAAGGACTATGATAGAGGA
ACCTTGCGGAAGGACTATCTACATGCG
ACCTTGCGGAAGGACTATCAACGATCT
ACCTTGCGGAAGGACTATGTTAGCCTA
ACCTTGCGGAAGGACTATAGTTGCATC
ACCTTGCGGAAGGACTATAAGGGAACT
ACCTTGCGGAAGGACTATACTACATAT
ACCTTGCGGAAGGACTATCTAAGCTTC
ACCTTGCGGAAGGACTATACGAACCAG
ACCTTGCGGAAGGACTATTACTTCGGA
ACCTTGCGGAAGGACTATAACATCCAT
ACCTTGCGGAAGGACTATAGCCTGGTT
ACCTTGCGGAAGGACTATCAAGTTTCC
ACCTTGCGGAAGGACTATCAGGCATTT
ACCTTGCGGAAGGACTATACGTGGGAG
ACCTTGCGGAAGGACTATTCTCACGGA
ACCTTGCGGAAGGACTATGCAACATTA
ACCTTGCGGAAGGACTATATGGTCCGT
ACCTTGCGGAAGGACTATCTATCATGA
ACCTTGCGGAAGGACTATCAATACAAG
ACCTTGCGGAAGGACTATAAAGAGGCC
ACCTTGCGGAAGGACTATGTAGAAGCA
ACCTTGCGGAAGGACTATGCTATGGAA
ACCTTGCGGAAGGACTATACTCCAGGG
ACCTTGCGGAAGGACTATACAAGTGCA
ACCTTGCGGAAGGACTATGATGGTCCA
ACCTTGCGGAAGGACTATTCCTCAATA
ACCTTGCGGAAGGACTATAATAAACAA
ACCTTGCGGAAGGACTATCTGTACGGA
ACCTTGCGGAAGGACTATCTAGATAGA
ACCTTGCGGAAGGACTATAGCTATGTG
ACCTTGCGGAAGGACTATAAATGGAGG
ACCTTGCGGAAGGACTATAGCCGCAAG
ACCTTGCGGAAGGACTATACAGTAAAC
ACCTTGCGGAAGGACTATAACGTGTGA
ACCTTGCGGAAGGACTATACTGAATTC
ACCTTGCGGAAGGACTATAAGGGTCAG
ACCTTGCGGAAGGACTATTGTCTATCA
ACCTTGCGGAAGGACTATTCAGATTCA
ACCTTGCGGAAGGACTATCACGATCCG
ACCTTGCGGAAGGACTATAACAGAAAC
ACCTTGCGGAAGGACTATCATGAATGA
ACCTTGCGGAAGGACTATCGTACTACG
ACCTTGCGGAAGGACTATTTCAGCTCA
ACCTTGCGGAAGGACTATAAGGCCGCA
ACCTTGCGGAAGGACTATGGTTGGACA
ACCTTGCGGAAGGACTATCGTCTAGGT
ACCTTGCGGAAGGACTATAATTCGGCG
ACCTTGCGGAAGGACTATCAACCTCCA
ACCTTGCGGAAGGACTATCAATAGGGT
ACCTTGCGGAAGGACTATACAGGCTCC
ACCTTGCGGAAGGACTATACAACTAGT
ACCTTGCGGAAGGACTATAGTTGTTCT
ACCTTGCGGAAGGACTATAATTACCGG
ACCTTGCGGAAGGACTATACAAACTTT
ACCTTGCGGAAGGACTATTCTCGGTTA
ACCTTGCGGAAGGACTATACTAGACCG
ACCTTGCGGAAGGACTATACTCATACG
ACCTTGCGGAAGGACTATATCGAGTCT
ACCTTGCGGAAGGACTATCATAGGTCA
ACCTTGCGGAAGGACTATTTAGGCATA
ACCTTGCGGCGTTCGGTAAAGCCTTCT
ACCTTGCGGCGTTCGGTAATCATTCTG
ACCTTGCGGCGTTCGGTACACAAGTAT
ACCTTGCGGCGTTCGGTAACACCTTAG
ACCTTGCGGCGTTCGGTAGAACGACAA
ACCTTGCGGCGTTCGGTAAGTCTGTAC
ACCTTGCGGCGTTCGGTAAAATTACAG
ACCTTGCGGCGTTCGGTAGGCTACAGA
ACCTTGCGGCGTTCGGTAAATGTATCG
ACCTTGCGGCGTTCGGTACAAGTAGAA
ACCTTGCGGCGTTCGGTAGATCTCTTA
ACCTTGCGGCGTTCGGTAAACAACGCG
ACCTTGCGGCGTTCGGTAGGTGAGTTA
ACCTTGCGGCGTTCGGTACAGGGAGGG
ACCTTGCGGCGTTCGGTATCCGTCTTA
ACCTTGCGGCGTTCGGTATGCATAGTA
ACCTTGCGGCGTTCGGTAACTTACGAT
ACCTTGCGGCGTTCGGTATGTATGCGA
ACCTTGCGGCGTTCGGTAGCTCCTTGA
ACCTTGCGGCGTTCGGTAGGCACAACA
ACCTTGCGGCGTTCGGTACTCAAGACA
ACCTTGCGGCGTTCGGTAACGCTGTTG
ACCTTGCGGCGTTCGGTAATATTGTAA
ACCTTGCGGCGTTCGGTAAAGTTTACG
ACCTTGCGGCGTTCGGTACAGCCTGGC
ACCTTGCGGCGTTCGGTACTATTAGCC
ACCTTGCGGCGTTCGGTACAAACGTGG
ACCTTGCGGCGTTCGGTAAAAGTCATT
ACCTTGCGGCGTTCGGTAGTCTTGGCA
ACCTTGCGGCGTTCGGTAGATCAGCGA
ACCTTGCGGCGTTCGGTAACATTCGGC
ACCTTGCGGCGTTCGGTAAGTAATTAG
ACCTTGCGGCGTTCGGTATGAAGCCAA
ACCTTGCGGCGTTCGGTATCTACGACA
ACCTTGCGGCGTTCGGTACATAACGTT
ACCTTGCGGCGTTCGGTAATGGGACTC
ACCTTGCGGCGTTCGGTAGATAGAGGA
ACCTTGCGGCGTTCGGTACTACATGCG
ACCTTGCGGCGTTCGGTACAACGATCT
ACCTTGCGGCGTTCGGTAGTTAGCCTA
ACCTTGCGGCGTTCGGTAAGTTGCATC
ACCTTGCGGCGTTCGGTAAAGGGAACT
ACCTTGCGGCGTTCGGTAACTACATAT
ACCTTGCGGCGTTCGGTACTAAGCTTC
ACCTTGCGGCGTTCGGTAACGAACCAG
ACCTTGCGGCGTTCGGTATACTTCGGA
ACCTTGCGGCGTTCGGTAAACATCCAT
ACCTTGCGGCGTTCGGTAAGCCTGGTT
ACCTTGCGGCGTTCGGTACAAGTTTCC
ACCTTGCGGCGTTCGGTACAGGCATTT
ACCTTGCGGCGTTCGGTAACGTGGGAG
ACCTTGCGGCGTTCGGTATCTCACGGA
ACCTTGCGGCGTTCGGTAGCAACATTA
ACCTTGCGGCGTTCGGTAATGGTCCGT
ACCTTGCGGCGTTCGGTACTATCATGA
ACCTTGCGGCGTTCGGTACAATACAAG
ACCTTGCGGCGTTCGGTAAAAGAGGCC
ACCTTGCGGCGTTCGGTAGTAGAAGCA
ACCTTGCGGCGTTCGGTAGCTATGGAA
ACCTTGCGGCGTTCGGTAACTCCAGGG
ACCTTGCGGCGTTCGGTAACAAGTGCA
ACCTTGCGGCGTTCGGTAGATGGTCCA
ACCTTGCGGCGTTCGGTATCCTCAATA
ACCTTGCGGCGTTCGGTAAATAAACAA
ACCTTGCGGCGTTCGGTACTGTACGGA
ACCTTGCGGCGTTCGGTACTAGATAGA
ACCTTGCGGCGTTCGGTAAGCTATGTG
ACCTTGCGGCGTTCGGTAAAATGGAGG
ACCTTGCGGCGTTCGGTAAGCCGCAAG
ACCTTGCGGCGTTCGGTAACAGTAAAC
ACCTTGCGGCGTTCGGTAAACGTGTGA
ACCTTGCGGCGTTCGGTAACTGAATTC
ACCTTGCGGCGTTCGGTAAAGGGTCAG
ACCTTGCGGCGTTCGGTATGTCTATCA
ACCTTGCGGCGTTCGGTATCAGATTCA
ACCTTGCGGCGTTCGGTACACGATCCG
ACCTTGCGGCGTTCGGTAAACAGAAAC
ACCTTGCGGCGTTCGGTACATGAATGA
ACCTTGCGGCGTTCGGTACGTACTACG
ACCTTGCGGCGTTCGGTATTCAGCTCA
ACCTTGCGGCGTTCGGTAAAGGCCGCA
ACCTTGCGGCGTTCGGTAGGTTGGACA
ACCTTGCGGCGTTCGGTACGTCTAGGT
ACCTTGCGGCGTTCGGTAAATTCGGCG
ACCTTGCGGCGTTCGGTACAACCTCCA
ACCTTGCGGCGTTCGGTACAATAGGGT
ACCTTGCGGCGTTCGGTAACAGGCTCC
ACCTTGCGGCGTTCGGTAACAACTAGT
ACCTTGCGGCGTTCGGTAAGTTGTTCT
ACCTTGCGGCGTTCGGTAAATTACCGG
ACCTTGCGGCGTTCGGTAACAAACTTT
ACCTTGCGGCGTTCGGTATCTCGGTTA
ACCTTGCGGCGTTCGGTAACTAGACCG
ACCTTGCGGCGTTCGGTAACTCATACG
ACCTTGCGGCGTTCGGTAATCGAGTCT
ACCTTGCGGCGTTCGGTACATAGGTCA
ACCTTGCGGCGTTCGGTATTAGGCATA
ACCTTGCGGAGATAGTTCAAGCCTTCT
ACCTTGCGGAGATAGTTCATCATTCTG
ACCTTGCGGAGATAGTTCCACAAGTAT
ACCTTGCGGAGATAGTTCACACCTTAG
ACCTTGCGGAGATAGTTCGAACGACAA
ACCTTGCGGAGATAGTTCAGTCTGTAC
ACCTTGCGGAGATAGTTCAAATTACAG
ACCTTGCGGAGATAGTTCGGCTACAGA
ACCTTGCGGAGATAGTTCAATGTATCG
ACCTTGCGGAGATAGTTCCAAGTAGAA
ACCTTGCGGAGATAGTTCGATCTCTTA
ACCTTGCGGAGATAGTTCAACAACGCG
ACCTTGCGGAGATAGTTCGGTGAGTTA
ACCTTGCGGAGATAGTTCCAGGGAGGG
ACCTTGCGGAGATAGTTCTCCGTCTTA
ACCTTGCGGAGATAGTTCTGCATAGTA
ACCTTGCGGAGATAGTTCACTTACGAT
ACCTTGCGGAGATAGTTCTGTATGCGA
ACCTTGCGGAGATAGTTCGCTCCTTGA
ACCTTGCGGAGATAGTTCGGCACAACA
ACCTTGCGGAGATAGTTCCTCAAGACA
ACCTTGCGGAGATAGTTCACGCTGTTG
ACCTTGCGGAGATAGTTCATATTGTAA
ACCTTGCGGAGATAGTTCAAGTTTACG
ACCTTGCGGAGATAGTTCCAGCCTGGC
ACCTTGCGGAGATAGTTCCTATTAGCC
ACCTTGCGGAGATAGTTCCAAACGTGG
ACCTTGCGGAGATAGTTCAAAGTCATT
ACCTTGCGGAGATAGTTCGTCTTGGCA
ACCTTGCGGAGATAGTTCGATCAGCGA
ACCTTGCGGAGATAGTTCACATTCGGC
ACCTTGCGGAGATAGTTCAGTAATTAG
ACCTTGCGGAGATAGTTCTGAAGCCAA
ACCTTGCGGAGATAGTTCTCTACGACA
ACCTTGCGGAGATAGTTCCATAACGTT
ACCTTGCGGAGATAGTTCATGGGACTC
ACCTTGCGGAGATAGTTCGATAGAGGA
ACCTTGCGGAGATAGTTCCTACATGCG
ACCTTGCGGAGATAGTTCCAACGATCT
ACCTTGCGGAGATAGTTCGTTAGCCTA
ACCTTGCGGAGATAGTTCAGTTGCATC
ACCTTGCGGAGATAGTTCAAGGGAACT
ACCTTGCGGAGATAGTTCACTACATAT
ACCTTGCGGAGATAGTTCCTAAGCTTC
ACCTTGCGGAGATAGTTCACGAACCAG
ACCTTGCGGAGATAGTTCTACTTCGGA
ACCTTGCGGAGATAGTTCAACATCCAT
ACCTTGCGGAGATAGTTCAGCCTGGTT
ACCTTGCGGAGATAGTTCCAAGTTTCC
ACCTTGCGGAGATAGTTCCAGGCATTT
ACCTTGCGGAGATAGTTCACGTGGGAG
ACCTTGCGGAGATAGTTCTCTCACGGA
ACCTTGCGGAGATAGTTCGCAACATTA
ACCTTGCGGAGATAGTTCATGGTCCGT
ACCTTGCGGAGATAGTTCCTATCATGA
ACCTTGCGGAGATAGTTCCAATACAAG
ACCTTGCGGAGATAGTTCAAAGAGGCC
ACCTTGCGGAGATAGTTCGTAGAAGCA
ACCTTGCGGAGATAGTTCGCTATGGAA
ACCTTGCGGAGATAGTTCACTCCAGGG
ACCTTGCGGAGATAGTTCACAAGTGCA
ACCTTGCGGAGATAGTTCGATGGTCCA
ACCTTGCGGAGATAGTTCTCCTCAATA
ACCTTGCGGAGATAGTTCAATAAACAA
ACCTTGCGGAGATAGTTCCTGTACGGA
ACCTTGCGGAGATAGTTCCTAGATAGA
ACCTTGCGGAGATAGTTCAGCTATGTG
ACCTTGCGGAGATAGTTCAAATGGAGG
ACCTTGCGGAGATAGTTCAGCCGCAAG
ACCTTGCGGAGATAGTTCACAGTAAAC
ACCTTGCGGAGATAGTTCAACGTGTGA
ACCTTGCGGAGATAGTTCACTGAATTC
ACCTTGCGGAGATAGTTCAAGGGTCAG
ACCTTGCGGAGATAGTTCTGTCTATCA
ACCTTGCGGAGATAGTTCTCAGATTCA
ACCTTGCGGAGATAGTTCCACGATCCG
ACCTTGCGGAGATAGTTCAACAGAAAC
ACCTTGCGGAGATAGTTCCATGAATGA
ACCTTGCGGAGATAGTTCCGTACTACG
ACCTTGCGGAGATAGTTCTTCAGCTCA
ACCTTGCGGAGATAGTTCAAGGCCGCA
ACCTTGCGGAGATAGTTCGGTTGGACA
ACCTTGCGGAGATAGTTCCGTCTAGGT
ACCTTGCGGAGATAGTTCAATTCGGCG
ACCTTGCGGAGATAGTTCCAACCTCCA
ACCTTGCGGAGATAGTTCCAATAGGGT
ACCTTGCGGAGATAGTTCACAGGCTCC
ACCTTGCGGAGATAGTTCACAACTAGT
ACCTTGCGGAGATAGTTCAGTTGTTCT
ACCTTGCGGAGATAGTTCAATTACCGG
ACCTTGCGGAGATAGTTCACAAACTTT
ACCTTGCGGAGATAGTTCTCTCGGTTA
ACCTTGCGGAGATAGTTCACTAGACCG
ACCTTGCGGAGATAGTTCACTCATACG
ACCTTGCGGAGATAGTTCATCGAGTCT
ACCTTGCGGAGATAGTTCCATAGGTCA
ACCTTGCGGAGATAGTTCTTAGGCATA
ACCTTGCGGCAATTGATCAAGCCTTCT
ACCTTGCGGCAATTGATCATCATTCTG
ACCTTGCGGCAATTGATCCACAAGTAT
ACCTTGCGGCAATTGATCACACCTTAG
ACCTTGCGGCAATTGATCGAACGACAA
ACCTTGCGGCAATTGATCAGTCTGTAC
ACCTTGCGGCAATTGATCAAATTACAG
ACCTTGCGGCAATTGATCGGCTACAGA
ACCTTGCGGCAATTGATCAATGTATCG
ACCTTGCGGCAATTGATCCAAGTAGAA
ACCTTGCGGCAATTGATCGATCTCTTA
ACCTTGCGGCAATTGATCAACAACGCG
ACCTTGCGGCAATTGATCGGTGAGTTA
ACCTTGCGGCAATTGATCCAGGGAGGG
ACCTTGCGGCAATTGATCTCCGTCTTA
ACCTTGCGGCAATTGATCTGCATAGTA
ACCTTGCGGCAATTGATCACTTACGAT
ACCTTGCGGCAATTGATCTGTATGCGA
ACCTTGCGGCAATTGATCGCTCCTTGA
ACCTTGCGGCAATTGATCGGCACAACA
ACCTTGCGGCAATTGATCCTCAAGACA
ACCTTGCGGCAATTGATCACGCTGTTG
ACCTTGCGGCAATTGATCATATTGTAA
ACCTTGCGGCAATTGATCAAGTTTACG
ACCTTGCGGCAATTGATCCAGCCTGGC
ACCTTGCGGCAATTGATCCTATTAGCC
ACCTTGCGGCAATTGATCCAAACGTGG
ACCTTGCGGCAATTGATCAAAGTCATT
ACCTTGCGGCAATTGATCGTCTTGGCA
ACCTTGCGGCAATTGATCGATCAGCGA
ACCTTGCGGCAATTGATCACATTCGGC
ACCTTGCGGCAATTGATCAGTAATTAG
ACCTTGCGGCAATTGATCTGAAGCCAA
ACCTTGCGGCAATTGATCTCTACGACA
ACCTTGCGGCAATTGATCCATAACGTT
ACCTTGCGGCAATTGATCATGGGACTC
ACCTTGCGGCAATTGATCGATAGAGGA
ACCTTGCGGCAATTGATCCTACATGCG
ACCTTGCGGCAATTGATCCAACGATCT
ACCTTGCGGCAATTGATCGTTAGCCTA
ACCTTGCGGCAATTGATCAGTTGCATC
ACCTTGCGGCAATTGATCAAGGGAACT
ACCTTGCGGCAATTGATCACTACATAT
ACCTTGCGGCAATTGATCCTAAGCTTC
ACCTTGCGGCAATTGATCACGAACCAG
ACCTTGCGGCAATTGATCTACTTCGGA
ACCTTGCGGCAATTGATCAACATCCAT
ACCTTGCGGCAATTGATCAGCCTGGTT
ACCTTGCGGCAATTGATCCAAGTTTCC
ACCTTGCGGCAATTGATCCAGGCATTT
ACCTTGCGGCAATTGATCACGTGGGAG
ACCTTGCGGCAATTGATCTCTCACGGA
ACCTTGCGGCAATTGATCGCAACATTA
ACCTTGCGGCAATTGATCATGGTCCGT
ACCTTGCGGCAATTGATCCTATCATGA
ACCTTGCGGCAATTGATCCAATACAAG
ACCTTGCGGCAATTGATCAAAGAGGCC
ACCTTGCGGCAATTGATCGTAGAAGCA
ACCTTGCGGCAATTGATCGCTATGGAA
ACCTTGCGGCAATTGATCACTCCAGGG
ACCTTGCGGCAATTGATCACAAGTGCA
ACCTTGCGGCAATTGATCGATGGTCCA
ACCTTGCGGCAATTGATCTCCTCAATA
ACCTTGCGGCAATTGATCAATAAACAA
ACCTTGCGGCAATTGATCCTGTACGGA
ACCTTGCGGCAATTGATCCTAGATAGA
ACCTTGCGGCAATTGATCAGCTATGTG
ACCTTGCGGCAATTGATCAAATGGAGG
ACCTTGCGGCAATTGATCAGCCGCAAG
ACCTTGCGGCAATTGATCACAGTAAAC
ACCTTGCGGCAATTGATCAACGTGTGA
ACCTTGCGGCAATTGATCACTGAATTC
ACCTTGCGGCAATTGATCAAGGGTCAG
ACCTTGCGGCAATTGATCTGTCTATCA
ACCTTGCGGCAATTGATCTCAGATTCA
ACCTTGCGGCAATTGATCCACGATCCG
ACCTTGCGGCAATTGATCAACAGAAAC
ACCTTGCGGCAATTGATCCATGAATGA
ACCTTGCGGCAATTGATCCGTACTACG
ACCTTGCGGCAATTGATCTTCAGCTCA
ACCTTGCGGCAATTGATCAAGGCCGCA
ACCTTGCGGCAATTGATCGGTTGGACA
ACCTTGCGGCAATTGATCCGTCTAGGT
ACCTTGCGGCAATTGATCAATTCGGCG
ACCTTGCGGCAATTGATCCAACCTCCA
ACCTTGCGGCAATTGATCCAATAGGGT
ACCTTGCGGCAATTGATCACAGGCTCC
ACCTTGCGGCAATTGATCACAACTAGT
ACCTTGCGGCAATTGATCAGTTGTTCT
ACCTTGCGGCAATTGATCAATTACCGG
ACCTTGCGGCAATTGATCACAAACTTT
ACCTTGCGGCAATTGATCTCTCGGTTA
ACCTTGCGGCAATTGATCACTAGACCG
ACCTTGCGGCAATTGATCACTCATACG
ACCTTGCGGCAATTGATCATCGAGTCT
ACCTTGCGGCAATTGATCCATAGGTCA
ACCTTGCGGCAATTGATCTTAGGCATA
ACCTTGCGGGCATGGCTAAAGCCTTCT
ACCTTGCGGGCATGGCTAATCATTCTG
ACCTTGCGGGCATGGCTACACAAGTAT
ACCTTGCGGGCATGGCTAACACCTTAG
ACCTTGCGGGCATGGCTAGAACGACAA
ACCTTGCGGGCATGGCTAAGTCTGTAC
ACCTTGCGGGCATGGCTAAAATTACAG
ACCTTGCGGGCATGGCTAGGCTACAGA
ACCTTGCGGGCATGGCTAAATGTATCG
ACCTTGCGGGCATGGCTACAAGTAGAA
ACCTTGCGGGCATGGCTAGATCTCTTA
ACCTTGCGGGCATGGCTAAACAACGCG
ACCTTGCGGGCATGGCTAGGTGAGTTA
ACCTTGCGGGCATGGCTACAGGGAGGG
ACCTTGCGGGCATGGCTATCCGTCTTA
ACCTTGCGGGCATGGCTATGCATAGTA
ACCTTGCGGGCATGGCTAACTTACGAT
ACCTTGCGGGCATGGCTATGTATGCGA
ACCTTGCGGGCATGGCTAGCTCCTTGA
ACCTTGCGGGCATGGCTAGGCACAACA
ACCTTGCGGGCATGGCTACTCAAGACA
ACCTTGCGGGCATGGCTAACGCTGTTG
ACCTTGCGGGCATGGCTAATATTGTAA
ACCTTGCGGGCATGGCTAAAGTTTACG
ACCTTGCGGGCATGGCTACAGCCTGGC
ACCTTGCGGGCATGGCTACTATTAGCC
ACCTTGCGGGCATGGCTACAAACGTGG
ACCTTGCGGGCATGGCTAAAAGTCATT
ACCTTGCGGGCATGGCTAGTCTTGGCA
ACCTTGCGGGCATGGCTAGATCAGCGA
ACCTTGCGGGCATGGCTAACATTCGGC
ACCTTGCGGGCATGGCTAAGTAATTAG
ACCTTGCGGGCATGGCTATGAAGCCAA
ACCTTGCGGGCATGGCTATCTACGACA
ACCTTGCGGGCATGGCTACATAACGTT
ACCTTGCGGGCATGGCTAATGGGACTC
ACCTTGCGGGCATGGCTAGATAGAGGA
ACCTTGCGGGCATGGCTACTACATGCG
ACCTTGCGGGCATGGCTACAACGATCT
ACCTTGCGGGCATGGCTAGTTAGCCTA
ACCTTGCGGGCATGGCTAAGTTGCATC
ACCTTGCGGGCATGGCTAAAGGGAACT
ACCTTGCGGGCATGGCTAACTACATAT
ACCTTGCGGGCATGGCTACTAAGCTTC
ACCTTGCGGGCATGGCTAACGAACCAG
ACCTTGCGGGCATGGCTATACTTCGGA
ACCTTGCGGGCATGGCTAAACATCCAT
ACCTTGCGGGCATGGCTAAGCCTGGTT
ACCTTGCGGGCATGGCTACAAGTTTCC
ACCTTGCGGGCATGGCTACAGGCATTT
ACCTTGCGGGCATGGCTAACGTGGGAG
ACCTTGCGGGCATGGCTATCTCACGGA
ACCTTGCGGGCATGGCTAGCAACATTA
ACCTTGCGGGCATGGCTAATGGTCCGT
ACCTTGCGGGCATGGCTACTATCATGA
ACCTTGCGGGCATGGCTACAATACAAG
ACCTTGCGGGCATGGCTAAAAGAGGCC
ACCTTGCGGGCATGGCTAGTAGAAGCA
ACCTTGCGGGCATGGCTAGCTATGGAA
ACCTTGCGGGCATGGCTAACTCCAGGG
ACCTTGCGGGCATGGCTAACAAGTGCA
ACCTTGCGGGCATGGCTAGATGGTCCA
ACCTTGCGGGCATGGCTATCCTCAATA
ACCTTGCGGGCATGGCTAAATAAACAA
ACCTTGCGGGCATGGCTACTGTACGGA
ACCTTGCGGGCATGGCTACTAGATAGA
ACCTTGCGGGCATGGCTAAGCTATGTG
ACCTTGCGGGCATGGCTAAAATGGAGG
ACCTTGCGGGCATGGCTAAGCCGCAAG
ACCTTGCGGGCATGGCTAACAGTAAAC
ACCTTGCGGGCATGGCTAAACGTGTGA
ACCTTGCGGGCATGGCTAACTGAATTC
ACCTTGCGGGCATGGCTAAAGGGTCAG
ACCTTGCGGGCATGGCTATGTCTATCA
ACCTTGCGGGCATGGCTATCAGATTCA
ACCTTGCGGGCATGGCTACACGATCCG
ACCTTGCGGGCATGGCTAAACAGAAAC
ACCTTGCGGGCATGGCTACATGAATGA
ACCTTGCGGGCATGGCTACGTACTACG
ACCTTGCGGGCATGGCTATTCAGCTCA
ACCTTGCGGGCATGGCTAAAGGCCGCA
ACCTTGCGGGCATGGCTAGGTTGGACA
ACCTTGCGGGCATGGCTACGTCTAGGT
ACCTTGCGGGCATGGCTAAATTCGGCG
ACCTTGCGGGCATGGCTACAACCTCCA
ACCTTGCGGGCATGGCTACAATAGGGT
ACCTTGCGGGCATGGCTAACAGGCTCC
ACCTTGCGGGCATGGCTAACAACTAGT
ACCTTGCGGGCATGGCTAAGTTGTTCT
ACCTTGCGGGCATGGCTAAATTACCGG
ACCTTGCGGGCATGGCTAACAAACTTT
ACCTTGCGGGCATGGCTATCTCGGTTA
ACCTTGCGGGCATGGCTAACTAGACCG
ACCTTGCGGGCATGGCTAACTCATACG
ACCTTGCGGGCATGGCTAATCGAGTCT
ACCTTGCGGGCATGGCTACATAGGTCA
ACCTTGCGGGCATGGCTATTAGGCATA
ACCTTGCGGACCAGGTGTAAGCCTTCT
ACCTTGCGGACCAGGTGTATCATTCTG
ACCTTGCGGACCAGGTGTCACAAGTAT
ACCTTGCGGACCAGGTGTACACCTTAG
ACCTTGCGGACCAGGTGTGAACGACAA
ACCTTGCGGACCAGGTGTAGTCTGTAC
ACCTTGCGGACCAGGTGTAAATTACAG
ACCTTGCGGACCAGGTGTGGCTACAGA
ACCTTGCGGACCAGGTGTAATGTATCG
ACCTTGCGGACCAGGTGTCAAGTAGAA
ACCTTGCGGACCAGGTGTGATCTCTTA
ACCTTGCGGACCAGGTGTAACAACGCG
ACCTTGCGGACCAGGTGTGGTGAGTTA
ACCTTGCGGACCAGGTGTCAGGGAGGG
ACCTTGCGGACCAGGTGTTCCGTCTTA
ACCTTGCGGACCAGGTGTTGCATAGTA
ACCTTGCGGACCAGGTGTACTTACGAT
ACCTTGCGGACCAGGTGTTGTATGCGA
ACCTTGCGGACCAGGTGTGCTCCTTGA
ACCTTGCGGACCAGGTGTGGCACAACA
ACCTTGCGGACCAGGTGTCTCAAGACA
ACCTTGCGGACCAGGTGTACGCTGTTG
ACCTTGCGGACCAGGTGTATATTGTAA
ACCTTGCGGACCAGGTGTAAGTTTACG
ACCTTGCGGACCAGGTGTCAGCCTGGC
ACCTTGCGGACCAGGTGTCTATTAGCC
ACCTTGCGGACCAGGTGTCAAACGTGG
ACCTTGCGGACCAGGTGTAAAGTCATT
ACCTTGCGGACCAGGTGTGTCTTGGCA
ACCTTGCGGACCAGGTGTGATCAGCGA
ACCTTGCGGACCAGGTGTACATTCGGC
ACCTTGCGGACCAGGTGTAGTAATTAG
ACCTTGCGGACCAGGTGTTGAAGCCAA
ACCTTGCGGACCAGGTGTTCTACGACA
ACCTTGCGGACCAGGTGTCATAACGTT
ACCTTGCGGACCAGGTGTATGGGACTC
ACCTTGCGGACCAGGTGTGATAGAGGA
ACCTTGCGGACCAGGTGTCTACATGCG
ACCTTGCGGACCAGGTGTCAACGATCT
ACCTTGCGGACCAGGTGTGTTAGCCTA
ACCTTGCGGACCAGGTGTAGTTGCATC
ACCTTGCGGACCAGGTGTAAGGGAACT
ACCTTGCGGACCAGGTGTACTACATAT
ACCTTGCGGACCAGGTGTCTAAGCTTC
ACCTTGCGGACCAGGTGTACGAACCAG
ACCTTGCGGACCAGGTGTTACTTCGGA
ACCTTGCGGACCAGGTGTAACATCCAT
ACCTTGCGGACCAGGTGTAGCCTGGTT
ACCTTGCGGACCAGGTGTCAAGTTTCC
ACCTTGCGGACCAGGTGTCAGGCATTT
ACCTTGCGGACCAGGTGTACGTGGGAG
ACCTTGCGGACCAGGTGTTCTCACGGA
ACCTTGCGGACCAGGTGTGCAACATTA
ACCTTGCGGACCAGGTGTATGGTCCGT
ACCTTGCGGACCAGGTGTCTATCATGA
ACCTTGCGGACCAGGTGTCAATACAAG
ACCTTGCGGACCAGGTGTAAAGAGGCC
ACCTTGCGGACCAGGTGTGTAGAAGCA
ACCTTGCGGACCAGGTGTGCTATGGAA
ACCTTGCGGACCAGGTGTACTCCAGGG
ACCTTGCGGACCAGGTGTACAAGTGCA
ACCTTGCGGACCAGGTGTGATGGTCCA
ACCTTGCGGACCAGGTGTTCCTCAATA
ACCTTGCGGACCAGGTGTAATAAACAA
ACCTTGCGGACCAGGTGTCTGTACGGA
ACCTTGCGGACCAGGTGTCTAGATAGA
ACCTTGCGGACCAGGTGTAGCTATGTG
ACCTTGCGGACCAGGTGTAAATGGAGG
ACCTTGCGGACCAGGTGTAGCCGCAAG
ACCTTGCGGACCAGGTGTACAGTAAAC
ACCTTGCGGACCAGGTGTAACGTGTGA
ACCTTGCGGACCAGGTGTACTGAATTC
ACCTTGCGGACCAGGTGTAAGGGTCAG
ACCTTGCGGACCAGGTGTTGTCTATCA
ACCTTGCGGACCAGGTGTTCAGATTCA
ACCTTGCGGACCAGGTGTCACGATCCG
ACCTTGCGGACCAGGTGTAACAGAAAC
ACCTTGCGGACCAGGTGTCATGAATGA
ACCTTGCGGACCAGGTGTCGTACTACG
ACCTTGCGGACCAGGTGTTTCAGCTCA
ACCTTGCGGACCAGGTGTAAGGCCGCA
ACCTTGCGGACCAGGTGTGGTTGGACA
ACCTTGCGGACCAGGTGTCGTCTAGGT
ACCTTGCGGACCAGGTGTAATTCGGCG
ACCTTGCGGACCAGGTGTCAACCTCCA
ACCTTGCGGACCAGGTGTCAATAGGGT
ACCTTGCGGACCAGGTGTACAGGCTCC
ACCTTGCGGACCAGGTGTACAACTAGT
ACCTTGCGGACCAGGTGTAGTTGTTCT
ACCTTGCGGACCAGGTGTAATTACCGG
ACCTTGCGGACCAGGTGTACAAACTTT
ACCTTGCGGACCAGGTGTTCTCGGTTA
ACCTTGCGGACCAGGTGTACTAGACCG
ACCTTGCGGACCAGGTGTACTCATACG
ACCTTGCGGACCAGGTGTATCGAGTCT
ACCTTGCGGACCAGGTGTCATAGGTCA
ACCTTGCGGACCAGGTGTTTAGGCATA
ACCTTGCGGAGCTGCCGTAAGCCTTCT
ACCTTGCGGAGCTGCCGTATCATTCTG
ACCTTGCGGAGCTGCCGTCACAAGTAT
ACCTTGCGGAGCTGCCGTACACCTTAG
ACCTTGCGGAGCTGCCGTGAACGACAA
ACCTTGCGGAGCTGCCGTAGTCTGTAC
ACCTTGCGGAGCTGCCGTAAATTACAG
ACCTTGCGGAGCTGCCGTGGCTACAGA
ACCTTGCGGAGCTGCCGTAATGTATCG
ACCTTGCGGAGCTGCCGTCAAGTAGAA
ACCTTGCGGAGCTGCCGTGATCTCTTA
ACCTTGCGGAGCTGCCGTAACAACGCG
ACCTTGCGGAGCTGCCGTGGTGAGTTA
ACCTTGCGGAGCTGCCGTCAGGGAGGG
ACCTTGCGGAGCTGCCGTTCCGTCTTA
ACCTTGCGGAGCTGCCGTTGCATAGTA
ACCTTGCGGAGCTGCCGTACTTACGAT
ACCTTGCGGAGCTGCCGTTGTATGCGA
ACCTTGCGGAGCTGCCGTGCTCCTTGA
ACCTTGCGGAGCTGCCGTGGCACAACA
ACCTTGCGGAGCTGCCGTCTCAAGACA
ACCTTGCGGAGCTGCCGTACGCTGTTG
ACCTTGCGGAGCTGCCGTATATTGTAA
ACCTTGCGGAGCTGCCGTAAGTTTACG
ACCTTGCGGAGCTGCCGTCAGCCTGGC
ACCTTGCGGAGCTGCCGTCTATTAGCC
ACCTTGCGGAGCTGCCGTCAAACGTGG
ACCTTGCGGAGCTGCCGTAAAGTCATT
ACCTTGCGGAGCTGCCGTGTCTTGGCA
ACCTTGCGGAGCTGCCGTGATCAGCGA
ACCTTGCGGAGCTGCCGTACATTCGGC
ACCTTGCGGAGCTGCCGTAGTAATTAG
ACCTTGCGGAGCTGCCGTTGAAGCCAA
ACCTTGCGGAGCTGCCGTTCTACGACA
ACCTTGCGGAGCTGCCGTCATAACGTT
ACCTTGCGGAGCTGCCGTATGGGACTC
ACCTTGCGGAGCTGCCGTGATAGAGGA
ACCTTGCGGAGCTGCCGTCTACATGCG
ACCTTGCGGAGCTGCCGTCAACGATCT
ACCTTGCGGAGCTGCCGTGTTAGCCTA
ACCTTGCGGAGCTGCCGTAGTTGCATC
ACCTTGCGGAGCTGCCGTAAGGGAACT
ACCTTGCGGAGCTGCCGTACTACATAT
ACCTTGCGGAGCTGCCGTCTAAGCTTC
ACCTTGCGGAGCTGCCGTACGAACCAG
ACCTTGCGGAGCTGCCGTTACTTCGGA
ACCTTGCGGAGCTGCCGTAACATCCAT
ACCTTGCGGAGCTGCCGTAGCCTGGTT
ACCTTGCGGAGCTGCCGTCAAGTTTCC
ACCTTGCGGAGCTGCCGTCAGGCATTT
ACCTTGCGGAGCTGCCGTACGTGGGAG
ACCTTGCGGAGCTGCCGTTCTCACGGA
ACCTTGCGGAGCTGCCGTGCAACATTA
ACCTTGCGGAGCTGCCGTATGGTCCGT
ACCTTGCGGAGCTGCCGTCTATCATGA
ACCTTGCGGAGCTGCCGTCAATACAAG
ACCTTGCGGAGCTGCCGTAAAGAGGCC
ACCTTGCGGAGCTGCCGTGTAGAAGCA
ACCTTGCGGAGCTGCCGTGCTATGGAA
ACCTTGCGGAGCTGCCGTACTCCAGGG
ACCTTGCGGAGCTGCCGTACAAGTGCA
ACCTTGCGGAGCTGCCGTGATGGTCCA
ACCTTGCGGAGCTGCCGTTCCTCAATA
ACCTTGCGGAGCTGCCGTAATAAACAA
ACCTTGCGGAGCTGCCGTCTGTACGGA
ACCTTGCGGAGCTGCCGTCTAGATAGA
ACCTTGCGGAGCTGCCGTAGCTATGTG
ACCTTGCGGAGCTGCCGTAAATGGAGG
ACCTTGCGGAGCTGCCGTAGCCGCAAG
ACCTTGCGGAGCTGCCGTACAGTAAAC
ACCTTGCGGAGCTGCCGTAACGTGTGA
ACCTTGCGGAGCTGCCGTACTGAATTC
ACCTTGCGGAGCTGCCGTAAGGGTCAG
ACCTTGCGGAGCTGCCGTTGTCTATCA
ACCTTGCGGAGCTGCCGTTCAGATTCA
ACCTTGCGGAGCTGCCGTCACGATCCG
ACCTTGCGGAGCTGCCGTAACAGAAAC
ACCTTGCGGAGCTGCCGTCATGAATGA
ACCTTGCGGAGCTGCCGTCGTACTACG
ACCTTGCGGAGCTGCCGTTTCAGCTCA
ACCTTGCGGAGCTGCCGTAAGGCCGCA
ACCTTGCGGAGCTGCCGTGGTTGGACA
ACCTTGCGGAGCTGCCGTCGTCTAGGT
ACCTTGCGGAGCTGCCGTAATTCGGCG
ACCTTGCGGAGCTGCCGTCAACCTCCA
ACCTTGCGGAGCTGCCGTCAATAGGGT
ACCTTGCGGAGCTGCCGTACAGGCTCC
ACCTTGCGGAGCTGCCGTACAACTAGT
ACCTTGCGGAGCTGCCGTAGTTGTTCT
ACCTTGCGGAGCTGCCGTAATTACCGG
ACCTTGCGGAGCTGCCGTACAAACTTT
ACCTTGCGGAGCTGCCGTTCTCGGTTA
ACCTTGCGGAGCTGCCGTACTAGACCG
ACCTTGCGGAGCTGCCGTACTCATACG
ACCTTGCGGAGCTGCCGTATCGAGTCT
ACCTTGCGGAGCTGCCGTCATAGGTCA
ACCTTGCGGAGCTGCCGTTTAGGCATA
ACCTTGCGGTATAGCCCTAAGCCTTCT
ACCTTGCGGTATAGCCCTATCATTCTG
ACCTTGCGGTATAGCCCTCACAAGTAT
ACCTTGCGGTATAGCCCTACACCTTAG
ACCTTGCGGTATAGCCCTGAACGACAA
ACCTTGCGGTATAGCCCTAGTCTGTAC
ACCTTGCGGTATAGCCCTAAATTACAG
ACCTTGCGGTATAGCCCTGGCTACAGA
ACCTTGCGGTATAGCCCTAATGTATCG
ACCTTGCGGTATAGCCCTCAAGTAGAA
ACCTTGCGGTATAGCCCTGATCTCTTA
ACCTTGCGGTATAGCCCTAACAACGCG
ACCTTGCGGTATAGCCCTGGTGAGTTA
ACCTTGCGGTATAGCCCTCAGGGAGGG
ACCTTGCGGTATAGCCCTTCCGTCTTA
ACCTTGCGGTATAGCCCTTGCATAGTA
ACCTTGCGGTATAGCCCTACTTACGAT
ACCTTGCGGTATAGCCCTTGTATGCGA
ACCTTGCGGTATAGCCCTGCTCCTTGA
ACCTTGCGGTATAGCCCTGGCACAACA
ACCTTGCGGTATAGCCCTCTCAAGACA
ACCTTGCGGTATAGCCCTACGCTGTTG
ACCTTGCGGTATAGCCCTATATTGTAA
ACCTTGCGGTATAGCCCTAAGTTTACG
ACCTTGCGGTATAGCCCTCAGCCTGGC
ACCTTGCGGTATAGCCCTCTATTAGCC
ACCTTGCGGTATAGCCCTCAAACGTGG
ACCTTGCGGTATAGCCCTAAAGTCATT
ACCTTGCGGTATAGCCCTGTCTTGGCA
ACCTTGCGGTATAGCCCTGATCAGCGA
ACCTTGCGGTATAGCCCTACATTCGGC
ACCTTGCGGTATAGCCCTAGTAATTAG
ACCTTGCGGTATAGCCCTTGAAGCCAA
ACCTTGCGGTATAGCCCTTCTACGACA
ACCTTGCGGTATAGCCCTCATAACGTT
ACCTTGCGGTATAGCCCTATGGGACTC
ACCTTGCGGTATAGCCCTGATAGAGGA
ACCTTGCGGTATAGCCCTCTACATGCG
ACCTTGCGGTATAGCCCTCAACGATCT
ACCTTGCGGTATAGCCCTGTTAGCCTA
ACCTTGCGGTATAGCCCTAGTTGCATC
ACCTTGCGGTATAGCCCTAAGGGAACT
ACCTTGCGGTATAGCCCTACTACATAT
ACCTTGCGGTATAGCCCTCTAAGCTTC
ACCTTGCGGTATAGCCCTACGAACCAG
ACCTTGCGGTATAGCCCTTACTTCGGA
ACCTTGCGGTATAGCCCTAACATCCAT
ACCTTGCGGTATAGCCCTAGCCTGGTT
ACCTTGCGGTATAGCCCTCAAGTTTCC
ACCTTGCGGTATAGCCCTCAGGCATTT
ACCTTGCGGTATAGCCCTACGTGGGAG
ACCTTGCGGTATAGCCCTTCTCACGGA
ACCTTGCGGTATAGCCCTGCAACATTA
ACCTTGCGGTATAGCCCTATGGTCCGT
ACCTTGCGGTATAGCCCTCTATCATGA
ACCTTGCGGTATAGCCCTCAATACAAG
ACCTTGCGGTATAGCCCTAAAGAGGCC
ACCTTGCGGTATAGCCCTGTAGAAGCA
ACCTTGCGGTATAGCCCTGCTATGGAA
ACCTTGCGGTATAGCCCTACTCCAGGG
ACCTTGCGGTATAGCCCTACAAGTGCA
ACCTTGCGGTATAGCCCTGATGGTCCA
ACCTTGCGGTATAGCCCTTCCTCAATA
ACCTTGCGGTATAGCCCTAATAAACAA
ACCTTGCGGTATAGCCCTCTGTACGGA
ACCTTGCGGTATAGCCCTCTAGATAGA
ACCTTGCGGTATAGCCCTAGCTATGTG
ACCTTGCGGTATAGCCCTAAATGGAGG
ACCTTGCGGTATAGCCCTAGCCGCAAG
ACCTTGCGGTATAGCCCTACAGTAAAC
ACCTTGCGGTATAGCCCTAACGTGTGA
ACCTTGCGGTATAGCCCTACTGAATTC
ACCTTGCGGTATAGCCCTAAGGGTCAG
ACCTTGCGGTATAGCCCTTGTCTATCA
ACCTTGCGGTATAGCCCTTCAGATTCA
ACCTTGCGGTATAGCCCTCACGATCCG
ACCTTGCGGTATAGCCCTAACAGAAAC
ACCTTGCGGTATAGCCCTCATGAATGA
ACCTTGCGGTATAGCCCTCGTACTACG
ACCTTGCGGTATAGCCCTTTCAGCTCA
ACCTTGCGGTATAGCCCTAAGGCCGCA
ACCTTGCGGTATAGCCCTGGTTGGACA
ACCTTGCGGTATAGCCCTCGTCTAGGT
ACCTTGCGGTATAGCCCTAATTCGGCG
ACCTTGCGGTATAGCCCTCAACCTCCA
ACCTTGCGGTATAGCCCTCAATAGGGT
ACCTTGCGGTATAGCCCTACAGGCTCC
ACCTTGCGGTATAGCCCTACAACTAGT
ACCTTGCGGTATAGCCCTAGTTGTTCT
ACCTTGCGGTATAGCCCTAATTACCGG
ACCTTGCGGTATAGCCCTACAAACTTT
ACCTTGCGGTATAGCCCTTCTCGGTTA
ACCTTGCGGTATAGCCCTACTAGACCG
ACCTTGCGGTATAGCCCTACTCATACG
ACCTTGCGGTATAGCCCTATCGAGTCT
ACCTTGCGGTATAGCCCTCATAGGTCA
ACCTTGCGGTATAGCCCTTTAGGCATA
ACCTTGCGGAGAGGACCAAAGCCTTCT
ACCTTGCGGAGAGGACCAATCATTCTG
ACCTTGCGGAGAGGACCACACAAGTAT
ACCTTGCGGAGAGGACCAACACCTTAG
ACCTTGCGGAGAGGACCAGAACGACAA
ACCTTGCGGAGAGGACCAAGTCTGTAC
ACCTTGCGGAGAGGACCAAAATTACAG
ACCTTGCGGAGAGGACCAGGCTACAGA
ACCTTGCGGAGAGGACCAAATGTATCG
ACCTTGCGGAGAGGACCACAAGTAGAA
ACCTTGCGGAGAGGACCAGATCTCTTA
ACCTTGCGGAGAGGACCAAACAACGCG
ACCTTGCGGAGAGGACCAGGTGAGTTA
ACCTTGCGGAGAGGACCACAGGGAGGG
ACCTTGCGGAGAGGACCATCCGTCTTA
ACCTTGCGGAGAGGACCATGCATAGTA
ACCTTGCGGAGAGGACCAACTTACGAT
ACCTTGCGGAGAGGACCATGTATGCGA
ACCTTGCGGAGAGGACCAGCTCCTTGA
ACCTTGCGGAGAGGACCAGGCACAACA
ACCTTGCGGAGAGGACCACTCAAGACA
ACCTTGCGGAGAGGACCAACGCTGTTG
ACCTTGCGGAGAGGACCAATATTGTAA
ACCTTGCGGAGAGGACCAAAGTTTACG
ACCTTGCGGAGAGGACCACAGCCTGGC
ACCTTGCGGAGAGGACCACTATTAGCC
ACCTTGCGGAGAGGACCACAAACGTGG
ACCTTGCGGAGAGGACCAAAAGTCATT
ACCTTGCGGAGAGGACCAGTCTTGGCA
ACCTTGCGGAGAGGACCAGATCAGCGA
ACCTTGCGGAGAGGACCAACATTCGGC
ACCTTGCGGAGAGGACCAAGTAATTAG
ACCTTGCGGAGAGGACCATGAAGCCAA
ACCTTGCGGAGAGGACCATCTACGACA
ACCTTGCGGAGAGGACCACATAACGTT
ACCTTGCGGAGAGGACCAATGGGACTC
ACCTTGCGGAGAGGACCAGATAGAGGA
ACCTTGCGGAGAGGACCACTACATGCG
ACCTTGCGGAGAGGACCACAACGATCT
ACCTTGCGGAGAGGACCAGTTAGCCTA
ACCTTGCGGAGAGGACCAAGTTGCATC
ACCTTGCGGAGAGGACCAAAGGGAACT
ACCTTGCGGAGAGGACCAACTACATAT
ACCTTGCGGAGAGGACCACTAAGCTTC
ACCTTGCGGAGAGGACCAACGAACCAG
ACCTTGCGGAGAGGACCATACTTCGGA
ACCTTGCGGAGAGGACCAAACATCCAT
ACCTTGCGGAGAGGACCAAGCCTGGTT
ACCTTGCGGAGAGGACCACAAGTTTCC
ACCTTGCGGAGAGGACCACAGGCATTT
ACCTTGCGGAGAGGACCAACGTGGGAG
ACCTTGCGGAGAGGACCATCTCACGGA
ACCTTGCGGAGAGGACCAGCAACATTA
ACCTTGCGGAGAGGACCAATGGTCCGT
ACCTTGCGGAGAGGACCACTATCATGA
ACCTTGCGGAGAGGACCACAATACAAG
ACCTTGCGGAGAGGACCAAAAGAGGCC
ACCTTGCGGAGAGGACCAGTAGAAGCA
ACCTTGCGGAGAGGACCAGCTATGGAA
ACCTTGCGGAGAGGACCAACTCCAGGG
ACCTTGCGGAGAGGACCAACAAGTGCA
ACCTTGCGGAGAGGACCAGATGGTCCA
ACCTTGCGGAGAGGACCATCCTCAATA
ACCTTGCGGAGAGGACCAAATAAACAA
ACCTTGCGGAGAGGACCACTGTACGGA
ACCTTGCGGAGAGGACCACTAGATAGA
ACCTTGCGGAGAGGACCAAGCTATGTG
ACCTTGCGGAGAGGACCAAAATGGAGG
ACCTTGCGGAGAGGACCAAGCCGCAAG
ACCTTGCGGAGAGGACCAACAGTAAAC
ACCTTGCGGAGAGGACCAAACGTGTGA
ACCTTGCGGAGAGGACCAACTGAATTC
ACCTTGCGGAGAGGACCAAAGGGTCAG
ACCTTGCGGAGAGGACCATGTCTATCA
ACCTTGCGGAGAGGACCATCAGATTCA
ACCTTGCGGAGAGGACCACACGATCCG
ACCTTGCGGAGAGGACCAAACAGAAAC
ACCTTGCGGAGAGGACCACATGAATGA
ACCTTGCGGAGAGGACCACGTACTACG
ACCTTGCGGAGAGGACCATTCAGCTCA
ACCTTGCGGAGAGGACCAAAGGCCGCA
ACCTTGCGGAGAGGACCAGGTTGGACA
ACCTTGCGGAGAGGACCACGTCTAGGT
ACCTTGCGGAGAGGACCAAATTCGGCG
ACCTTGCGGAGAGGACCACAACCTCCA
ACCTTGCGGAGAGGACCACAATAGGGT
ACCTTGCGGAGAGGACCAACAGGCTCC
ACCTTGCGGAGAGGACCAACAACTAGT
ACCTTGCGGAGAGGACCAAGTTGTTCT
ACCTTGCGGAGAGGACCAAATTACCGG
ACCTTGCGGAGAGGACCAACAAACTTT
ACCTTGCGGAGAGGACCATCTCGGTTA
ACCTTGCGGAGAGGACCAACTAGACCG
ACCTTGCGGAGAGGACCAACTCATACG
ACCTTGCGGAGAGGACCAATCGAGTCT
ACCTTGCGGAGAGGACCACATAGGTCA
ACCTTGCGGAGAGGACCATTAGGCATA
ACCTTGCGGACAATATGGAAGCCTTCT
ACCTTGCGGACAATATGGATCATTCTG
ACCTTGCGGACAATATGGCACAAGTAT
ACCTTGCGGACAATATGGACACCTTAG
ACCTTGCGGACAATATGGGAACGACAA
ACCTTGCGGACAATATGGAGTCTGTAC
ACCTTGCGGACAATATGGAAATTACAG
ACCTTGCGGACAATATGGGGCTACAGA
ACCTTGCGGACAATATGGAATGTATCG
ACCTTGCGGACAATATGGCAAGTAGAA
ACCTTGCGGACAATATGGGATCTCTTA
ACCTTGCGGACAATATGGAACAACGCG
ACCTTGCGGACAATATGGGGTGAGTTA
ACCTTGCGGACAATATGGCAGGGAGGG
ACCTTGCGGACAATATGGTCCGTCTTA
ACCTTGCGGACAATATGGTGCATAGTA
ACCTTGCGGACAATATGGACTTACGAT
ACCTTGCGGACAATATGGTGTATGCGA
ACCTTGCGGACAATATGGGCTCCTTGA
ACCTTGCGGACAATATGGGGCACAACA
ACCTTGCGGACAATATGGCTCAAGACA
ACCTTGCGGACAATATGGACGCTGTTG
ACCTTGCGGACAATATGGATATTGTAA
ACCTTGCGGACAATATGGAAGTTTACG
ACCTTGCGGACAATATGGCAGCCTGGC
ACCTTGCGGACAATATGGCTATTAGCC
ACCTTGCGGACAATATGGCAAACGTGG
ACCTTGCGGACAATATGGAAAGTCATT
ACCTTGCGGACAATATGGGTCTTGGCA
ACCTTGCGGACAATATGGGATCAGCGA
ACCTTGCGGACAATATGGACATTCGGC
ACCTTGCGGACAATATGGAGTAATTAG
ACCTTGCGGACAATATGGTGAAGCCAA
ACCTTGCGGACAATATGGTCTACGACA
ACCTTGCGGACAATATGGCATAACGTT
ACCTTGCGGACAATATGGATGGGACTC
ACCTTGCGGACAATATGGGATAGAGGA
ACCTTGCGGACAATATGGCTACATGCG
ACCTTGCGGACAATATGGCAACGATCT
ACCTTGCGGACAATATGGGTTAGCCTA
ACCTTGCGGACAATATGGAGTTGCATC
ACCTTGCGGACAATATGGAAGGGAACT
ACCTTGCGGACAATATGGACTACATAT
ACCTTGCGGACAATATGGCTAAGCTTC
ACCTTGCGGACAATATGGACGAACCAG
ACCTTGCGGACAATATGGTACTTCGGA
ACCTTGCGGACAATATGGAACATCCAT
ACCTTGCGGACAATATGGAGCCTGGTT
ACCTTGCGGACAATATGGCAAGTTTCC
ACCTTGCGGACAATATGGCAGGCATTT
ACCTTGCGGACAATATGGACGTGGGAG
ACCTTGCGGACAATATGGTCTCACGGA
ACCTTGCGGACAATATGGGCAACATTA
ACCTTGCGGACAATATGGATGGTCCGT
ACCTTGCGGACAATATGGCTATCATGA
ACCTTGCGGACAATATGGCAATACAAG
ACCTTGCGGACAATATGGAAAGAGGCC
ACCTTGCGGACAATATGGGTAGAAGCA
ACCTTGCGGACAATATGGGCTATGGAA
ACCTTGCGGACAATATGGACTCCAGGG
ACCTTGCGGACAATATGGACAAGTGCA
ACCTTGCGGACAATATGGGATGGTCCA
ACCTTGCGGACAATATGGTCCTCAATA
ACCTTGCGGACAATATGGAATAAACAA
ACCTTGCGGACAATATGGCTGTACGGA
ACCTTGCGGACAATATGGCTAGATAGA
ACCTTGCGGACAATATGGAGCTATGTG
ACCTTGCGGACAATATGGAAATGGAGG
ACCTTGCGGACAATATGGAGCCGCAAG
ACCTTGCGGACAATATGGACAGTAAAC
ACCTTGCGGACAATATGGAACGTGTGA
ACCTTGCGGACAATATGGACTGAATTC
ACCTTGCGGACAATATGGAAGGGTCAG
ACCTTGCGGACAATATGGTGTCTATCA
ACCTTGCGGACAATATGGTCAGATTCA
ACCTTGCGGACAATATGGCACGATCCG
ACCTTGCGGACAATATGGAACAGAAAC
ACCTTGCGGACAATATGGCATGAATGA
ACCTTGCGGACAATATGGCGTACTACG
ACCTTGCGGACAATATGGTTCAGCTCA
ACCTTGCGGACAATATGGAAGGCCGCA
ACCTTGCGGACAATATGGGGTTGGACA
ACCTTGCGGACAATATGGCGTCTAGGT
ACCTTGCGGACAATATGGAATTCGGCG
ACCTTGCGGACAATATGGCAACCTCCA
ACCTTGCGGACAATATGGCAATAGGGT
ACCTTGCGGACAATATGGACAGGCTCC
ACCTTGCGGACAATATGGACAACTAGT
ACCTTGCGGACAATATGGAGTTGTTCT
ACCTTGCGGACAATATGGAATTACCGG
ACCTTGCGGACAATATGGACAAACTTT
ACCTTGCGGACAATATGGTCTCGGTTA
ACCTTGCGGACAATATGGACTAGACCG
ACCTTGCGGACAATATGGACTCATACG
ACCTTGCGGACAATATGGATCGAGTCT
ACCTTGCGGACAATATGGCATAGGTCA
ACCTTGCGGACAATATGGTTAGGCATA
ACCTTGCGGCAGCACTTCAAGCCTTCT
ACCTTGCGGCAGCACTTCATCATTCTG
ACCTTGCGGCAGCACTTCCACAAGTAT
ACCTTGCGGCAGCACTTCACACCTTAG
ACCTTGCGGCAGCACTTCGAACGACAA
ACCTTGCGGCAGCACTTCAGTCTGTAC
ACCTTGCGGCAGCACTTCAAATTACAG
ACCTTGCGGCAGCACTTCGGCTACAGA
ACCTTGCGGCAGCACTTCAATGTATCG
ACCTTGCGGCAGCACTTCCAAGTAGAA
ACCTTGCGGCAGCACTTCGATCTCTTA
ACCTTGCGGCAGCACTTCAACAACGCG
ACCTTGCGGCAGCACTTCGGTGAGTTA
ACCTTGCGGCAGCACTTCCAGGGAGGG
ACCTTGCGGCAGCACTTCTCCGTCTTA
ACCTTGCGGCAGCACTTCTGCATAGTA
ACCTTGCGGCAGCACTTCACTTACGAT
ACCTTGCGGCAGCACTTCTGTATGCGA
ACCTTGCGGCAGCACTTCGCTCCTTGA
ACCTTGCGGCAGCACTTCGGCACAACA
ACCTTGCGGCAGCACTTCCTCAAGACA
ACCTTGCGGCAGCACTTCACGCTGTTG
ACCTTGCGGCAGCACTTCATATTGTAA
ACCTTGCGGCAGCACTTCAAGTTTACG
ACCTTGCGGCAGCACTTCCAGCCTGGC
ACCTTGCGGCAGCACTTCCTATTAGCC
ACCTTGCGGCAGCACTTCCAAACGTGG
ACCTTGCGGCAGCACTTCAAAGTCATT
ACCTTGCGGCAGCACTTCGTCTTGGCA
ACCTTGCGGCAGCACTTCGATCAGCGA
ACCTTGCGGCAGCACTTCACATTCGGC
ACCTTGCGGCAGCACTTCAGTAATTAG
ACCTTGCGGCAGCACTTCTGAAGCCAA
ACCTTGCGGCAGCACTTCTCTACGACA
ACCTTGCGGCAGCACTTCCATAACGTT
ACCTTGCGGCAGCACTTCATGGGACTC
ACCTTGCGGCAGCACTTCGATAGAGGA
ACCTTGCGGCAGCACTTCCTACATGCG
ACCTTGCGGCAGCACTTCCAACGATCT
ACCTTGCGGCAGCACTTCGTTAGCCTA
ACCTTGCGGCAGCACTTCAGTTGCATC
ACCTTGCGGCAGCACTTCAAGGGAACT
ACCTTGCGGCAGCACTTCACTACATAT
ACCTTGCGGCAGCACTTCCTAAGCTTC
ACCTTGCGGCAGCACTTCACGAACCAG
ACCTTGCGGCAGCACTTCTACTTCGGA
ACCTTGCGGCAGCACTTCAACATCCAT
ACCTTGCGGCAGCACTTCAGCCTGGTT
ACCTTGCGGCAGCACTTCCAAGTTTCC
ACCTTGCGGCAGCACTTCCAGGCATTT
ACCTTGCGGCAGCACTTCACGTGGGAG
ACCTTGCGGCAGCACTTCTCTCACGGA
ACCTTGCGGCAGCACTTCGCAACATTA
ACCTTGCGGCAGCACTTCATGGTCCGT
ACCTTGCGGCAGCACTTCCTATCATGA
ACCTTGCGGCAGCACTTCCAATACAAG
ACCTTGCGGCAGCACTTCAAAGAGGCC
ACCTTGCGGCAGCACTTCGTAGAAGCA
ACCTTGCGGCAGCACTTCGCTATGGAA
ACCTTGCGGCAGCACTTCACTCCAGGG
ACCTTGCGGCAGCACTTCACAAGTGCA
ACCTTGCGGCAGCACTTCGATGGTCCA
ACCTTGCGGCAGCACTTCTCCTCAATA
ACCTTGCGGCAGCACTTCAATAAACAA
ACCTTGCGGCAGCACTTCCTGTACGGA
ACCTTGCGGCAGCACTTCCTAGATAGA
ACCTTGCGGCAGCACTTCAGCTATGTG
ACCTTGCGGCAGCACTTCAAATGGAGG
ACCTTGCGGCAGCACTTCAGCCGCAAG
ACCTTGCGGCAGCACTTCACAGTAAAC
ACCTTGCGGCAGCACTTCAACGTGTGA
ACCTTGCGGCAGCACTTCACTGAATTC
ACCTTGCGGCAGCACTTCAAGGGTCAG
ACCTTGCGGCAGCACTTCTGTCTATCA
ACCTTGCGGCAGCACTTCTCAGATTCA
ACCTTGCGGCAGCACTTCCACGATCCG
ACCTTGCGGCAGCACTTCAACAGAAAC
ACCTTGCGGCAGCACTTCCATGAATGA
ACCTTGCGGCAGCACTTCCGTACTACG
ACCTTGCGGCAGCACTTCTTCAGCTCA
ACCTTGCGGCAGCACTTCAAGGCCGCA
ACCTTGCGGCAGCACTTCGGTTGGACA
ACCTTGCGGCAGCACTTCCGTCTAGGT
ACCTTGCGGCAGCACTTCAATTCGGCG
ACCTTGCGGCAGCACTTCCAACCTCCA
ACCTTGCGGCAGCACTTCCAATAGGGT
ACCTTGCGGCAGCACTTCACAGGCTCC
ACCTTGCGGCAGCACTTCACAACTAGT
ACCTTGCGGCAGCACTTCAGTTGTTCT
ACCTTGCGGCAGCACTTCAATTACCGG
ACCTTGCGGCAGCACTTCACAAACTTT
ACCTTGCGGCAGCACTTCTCTCGGTTA
ACCTTGCGGCAGCACTTCACTAGACCG
ACCTTGCGGCAGCACTTCACTCATACG
ACCTTGCGGCAGCACTTCATCGAGTCT
ACCTTGCGGCAGCACTTCCATAGGTCA
ACCTTGCGGCAGCACTTCTTAGGCATA
ACCTTGCGGCACTTATGTAAGCCTTCT
ACCTTGCGGCACTTATGTATCATTCTG
ACCTTGCGGCACTTATGTCACAAGTAT
ACCTTGCGGCACTTATGTACACCTTAG
ACCTTGCGGCACTTATGTGAACGACAA
ACCTTGCGGCACTTATGTAGTCTGTAC
ACCTTGCGGCACTTATGTAAATTACAG
ACCTTGCGGCACTTATGTGGCTACAGA
ACCTTGCGGCACTTATGTAATGTATCG
ACCTTGCGGCACTTATGTCAAGTAGAA
ACCTTGCGGCACTTATGTGATCTCTTA
ACCTTGCGGCACTTATGTAACAACGCG
ACCTTGCGGCACTTATGTGGTGAGTTA
ACCTTGCGGCACTTATGTCAGGGAGGG
ACCTTGCGGCACTTATGTTCCGTCTTA
ACCTTGCGGCACTTATGTTGCATAGTA
ACCTTGCGGCACTTATGTACTTACGAT
ACCTTGCGGCACTTATGTTGTATGCGA
ACCTTGCGGCACTTATGTGCTCCTTGA
ACCTTGCGGCACTTATGTGGCACAACA
ACCTTGCGGCACTTATGTCTCAAGACA
ACCTTGCGGCACTTATGTACGCTGTTG
ACCTTGCGGCACTTATGTATATTGTAA
ACCTTGCGGCACTTATGTAAGTTTACG
ACCTTGCGGCACTTATGTCAGCCTGGC
ACCTTGCGGCACTTATGTCTATTAGCC
ACCTTGCGGCACTTATGTCAAACGTGG
ACCTTGCGGCACTTATGTAAAGTCATT
ACCTTGCGGCACTTATGTGTCTTGGCA
ACCTTGCGGCACTTATGTGATCAGCGA
ACCTTGCGGCACTTATGTACATTCGGC
ACCTTGCGGCACTTATGTAGTAATTAG
ACCTTGCGGCACTTATGTTGAAGCCAA
ACCTTGCGGCACTTATGTTCTACGACA
ACCTTGCGGCACTTATGTCATAACGTT
ACCTTGCGGCACTTATGTATGGGACTC
ACCTTGCGGCACTTATGTGATAGAGGA
ACCTTGCGGCACTTATGTCTACATGCG
ACCTTGCGGCACTTATGTCAACGATCT
ACCTTGCGGCACTTATGTGTTAGCCTA
ACCTTGCGGCACTTATGTAGTTGCATC
ACCTTGCGGCACTTATGTAAGGGAACT
ACCTTGCGGCACTTATGTACTACATAT
ACCTTGCGGCACTTATGTCTAAGCTTC
ACCTTGCGGCACTTATGTACGAACCAG
ACCTTGCGGCACTTATGTTACTTCGGA
ACCTTGCGGCACTTATGTAACATCCAT
ACCTTGCGGCACTTATGTAGCCTGGTT
ACCTTGCGGCACTTATGTCAAGTTTCC
ACCTTGCGGCACTTATGTCAGGCATTT
ACCTTGCGGCACTTATGTACGTGGGAG
ACCTTGCGGCACTTATGTTCTCACGGA
ACCTTGCGGCACTTATGTGCAACATTA
ACCTTGCGGCACTTATGTATGGTCCGT
ACCTTGCGGCACTTATGTCTATCATGA
ACCTTGCGGCACTTATGTCAATACAAG
ACCTTGCGGCACTTATGTAAAGAGGCC
ACCTTGCGGCACTTATGTGTAGAAGCA
ACCTTGCGGCACTTATGTGCTATGGAA
ACCTTGCGGCACTTATGTACTCCAGGG
ACCTTGCGGCACTTATGTACAAGTGCA
ACCTTGCGGCACTTATGTGATGGTCCA
ACCTTGCGGCACTTATGTTCCTCAATA
ACCTTGCGGCACTTATGTAATAAACAA
ACCTTGCGGCACTTATGTCTGTACGGA
ACCTTGCGGCACTTATGTCTAGATAGA
ACCTTGCGGCACTTATGTAGCTATGTG
ACCTTGCGGCACTTATGTAAATGGAGG
ACCTTGCGGCACTTATGTAGCCGCAAG
ACCTTGCGGCACTTATGTACAGTAAAC
ACCTTGCGGCACTTATGTAACGTGTGA
ACCTTGCGGCACTTATGTACTGAATTC
ACCTTGCGGCACTTATGTAAGGGTCAG
ACCTTGCGGCACTTATGTTGTCTATCA
ACCTTGCGGCACTTATGTTCAGATTCA
ACCTTGCGGCACTTATGTCACGATCCG
ACCTTGCGGCACTTATGTAACAGAAAC
ACCTTGCGGCACTTATGTCATGAATGA
ACCTTGCGGCACTTATGTCGTACTACG
ACCTTGCGGCACTTATGTTTCAGCTCA
ACCTTGCGGCACTTATGTAAGGCCGCA
ACCTTGCGGCACTTATGTGGTTGGACA
ACCTTGCGGCACTTATGTCGTCTAGGT
ACCTTGCGGCACTTATGTAATTCGGCG
ACCTTGCGGCACTTATGTCAACCTCCA
ACCTTGCGGCACTTATGTCAATAGGGT
ACCTTGCGGCACTTATGTACAGGCTCC
ACCTTGCGGCACTTATGTACAACTAGT
ACCTTGCGGCACTTATGTAGTTGTTCT
ACCTTGCGGCACTTATGTAATTACCGG
ACCTTGCGGCACTTATGTACAAACTTT
ACCTTGCGGCACTTATGTTCTCGGTTA
ACCTTGCGGCACTTATGTACTAGACCG
ACCTTGCGGCACTTATGTACTCATACG
ACCTTGCGGCACTTATGTATCGAGTCT
ACCTTGCGGCACTTATGTCATAGGTCA
ACCTTGCGGCACTTATGTTTAGGCATA
ACCTTGCGGAGTGAAAGGAAGCCTTCT
ACCTTGCGGAGTGAAAGGATCATTCTG
ACCTTGCGGAGTGAAAGGCACAAGTAT
ACCTTGCGGAGTGAAAGGACACCTTAG
ACCTTGCGGAGTGAAAGGGAACGACAA
ACCTTGCGGAGTGAAAGGAGTCTGTAC
ACCTTGCGGAGTGAAAGGAAATTACAG
ACCTTGCGGAGTGAAAGGGGCTACAGA
ACCTTGCGGAGTGAAAGGAATGTATCG
ACCTTGCGGAGTGAAAGGCAAGTAGAA
ACCTTGCGGAGTGAAAGGGATCTCTTA
ACCTTGCGGAGTGAAAGGAACAACGCG
ACCTTGCGGAGTGAAAGGGGTGAGTTA
ACCTTGCGGAGTGAAAGGCAGGGAGGG
ACCTTGCGGAGTGAAAGGTCCGTCTTA
ACCTTGCGGAGTGAAAGGTGCATAGTA
ACCTTGCGGAGTGAAAGGACTTACGAT
ACCTTGCGGAGTGAAAGGTGTATGCGA
ACCTTGCGGAGTGAAAGGGCTCCTTGA
ACCTTGCGGAGTGAAAGGGGCACAACA
ACCTTGCGGAGTGAAAGGCTCAAGACA
ACCTTGCGGAGTGAAAGGACGCTGTTG
ACCTTGCGGAGTGAAAGGATATTGTAA
ACCTTGCGGAGTGAAAGGAAGTTTACG
ACCTTGCGGAGTGAAAGGCAGCCTGGC
ACCTTGCGGAGTGAAAGGCTATTAGCC
ACCTTGCGGAGTGAAAGGCAAACGTGG
ACCTTGCGGAGTGAAAGGAAAGTCATT
ACCTTGCGGAGTGAAAGGGTCTTGGCA
ACCTTGCGGAGTGAAAGGGATCAGCGA
ACCTTGCGGAGTGAAAGGACATTCGGC
ACCTTGCGGAGTGAAAGGAGTAATTAG
ACCTTGCGGAGTGAAAGGTGAAGCCAA
ACCTTGCGGAGTGAAAGGTCTACGACA
ACCTTGCGGAGTGAAAGGCATAACGTT
ACCTTGCGGAGTGAAAGGATGGGACTC
ACCTTGCGGAGTGAAAGGGATAGAGGA
ACCTTGCGGAGTGAAAGGCTACATGCG
ACCTTGCGGAGTGAAAGGCAACGATCT
ACCTTGCGGAGTGAAAGGGTTAGCCTA
ACCTTGCGGAGTGAAAGGAGTTGCATC
ACCTTGCGGAGTGAAAGGAAGGGAACT
ACCTTGCGGAGTGAAAGGACTACATAT
ACCTTGCGGAGTGAAAGGCTAAGCTTC
ACCTTGCGGAGTGAAAGGACGAACCAG
ACCTTGCGGAGTGAAAGGTACTTCGGA
ACCTTGCGGAGTGAAAGGAACATCCAT
ACCTTGCGGAGTGAAAGGAGCCTGGTT
ACCTTGCGGAGTGAAAGGCAAGTTTCC
ACCTTGCGGAGTGAAAGGCAGGCATTT
ACCTTGCGGAGTGAAAGGACGTGGGAG
ACCTTGCGGAGTGAAAGGTCTCACGGA
ACCTTGCGGAGTGAAAGGGCAACATTA
ACCTTGCGGAGTGAAAGGATGGTCCGT
ACCTTGCGGAGTGAAAGGCTATCATGA
ACCTTGCGGAGTGAAAGGCAATACAAG
ACCTTGCGGAGTGAAAGGAAAGAGGCC
ACCTTGCGGAGTGAAAGGGTAGAAGCA
ACCTTGCGGAGTGAAAGGGCTATGGAA
ACCTTGCGGAGTGAAAGGACTCCAGGG
ACCTTGCGGAGTGAAAGGACAAGTGCA
ACCTTGCGGAGTGAAAGGGATGGTCCA
ACCTTGCGGAGTGAAAGGTCCTCAATA
ACCTTGCGGAGTGAAAGGAATAAACAA
ACCTTGCGGAGTGAAAGGCTGTACGGA
ACCTTGCGGAGTGAAAGGCTAGATAGA
ACCTTGCGGAGTGAAAGGAGCTATGTG
ACCTTGCGGAGTGAAAGGAAATGGAGG
ACCTTGCGGAGTGAAAGGAGCCGCAAG
ACCTTGCGGAGTGAAAGGACAGTAAAC
ACCTTGCGGAGTGAAAGGAACGTGTGA
ACCTTGCGGAGTGAAAGGACTGAATTC
ACCTTGCGGAGTGAAAGGAAGGGTCAG
ACCTTGCGGAGTGAAAGGTGTCTATCA
ACCTTGCGGAGTGAAAGGTCAGATTCA
ACCTTGCGGAGTGAAAGGCACGATCCG
ACCTTGCGGAGTGAAAGGAACAGAAAC
ACCTTGCGGAGTGAAAGGCATGAATGA
ACCTTGCGGAGTGAAAGGCGTACTACG
ACCTTGCGGAGTGAAAGGTTCAGCTCA
ACCTTGCGGAGTGAAAGGAAGGCCGCA
ACCTTGCGGAGTGAAAGGGGTTGGACA
ACCTTGCGGAGTGAAAGGCGTCTAGGT
ACCTTGCGGAGTGAAAGGAATTCGGCG
ACCTTGCGGAGTGAAAGGCAACCTCCA
ACCTTGCGGAGTGAAAGGCAATAGGGT
ACCTTGCGGAGTGAAAGGACAGGCTCC
ACCTTGCGGAGTGAAAGGACAACTAGT
ACCTTGCGGAGTGAAAGGAGTTGTTCT
ACCTTGCGGAGTGAAAGGAATTACCGG
ACCTTGCGGAGTGAAAGGACAAACTTT
ACCTTGCGGAGTGAAAGGTCTCGGTTA
ACCTTGCGGAGTGAAAGGACTAGACCG
ACCTTGCGGAGTGAAAGGACTCATACG
ACCTTGCGGAGTGAAAGGATCGAGTCT
ACCTTGCGGAGTGAAAGGCATAGGTCA
ACCTTGCGGAGTGAAAGGTTAGGCATA
ACCTTGCGGAACCCTCGGAAGCCTTCT
ACCTTGCGGAACCCTCGGATCATTCTG
ACCTTGCGGAACCCTCGGCACAAGTAT
ACCTTGCGGAACCCTCGGACACCTTAG
ACCTTGCGGAACCCTCGGGAACGACAA
ACCTTGCGGAACCCTCGGAGTCTGTAC
ACCTTGCGGAACCCTCGGAAATTACAG
ACCTTGCGGAACCCTCGGGGCTACAGA
ACCTTGCGGAACCCTCGGAATGTATCG
ACCTTGCGGAACCCTCGGCAAGTAGAA
ACCTTGCGGAACCCTCGGGATCTCTTA
ACCTTGCGGAACCCTCGGAACAACGCG
ACCTTGCGGAACCCTCGGGGTGAGTTA
ACCTTGCGGAACCCTCGGCAGGGAGGG
ACCTTGCGGAACCCTCGGTCCGTCTTA
ACCTTGCGGAACCCTCGGTGCATAGTA
ACCTTGCGGAACCCTCGGACTTACGAT
ACCTTGCGGAACCCTCGGTGTATGCGA
ACCTTGCGGAACCCTCGGGCTCCTTGA
ACCTTGCGGAACCCTCGGGGCACAACA
ACCTTGCGGAACCCTCGGCTCAAGACA
ACCTTGCGGAACCCTCGGACGCTGTTG
ACCTTGCGGAACCCTCGGATATTGTAA
ACCTTGCGGAACCCTCGGAAGTTTACG
ACCTTGCGGAACCCTCGGCAGCCTGGC
ACCTTGCGGAACCCTCGGCTATTAGCC
ACCTTGCGGAACCCTCGGCAAACGTGG
ACCTTGCGGAACCCTCGGAAAGTCATT
ACCTTGCGGAACCCTCGGGTCTTGGCA
ACCTTGCGGAACCCTCGGGATCAGCGA
ACCTTGCGGAACCCTCGGACATTCGGC
ACCTTGCGGAACCCTCGGAGTAATTAG
ACCTTGCGGAACCCTCGGTGAAGCCAA
ACCTTGCGGAACCCTCGGTCTACGACA
ACCTTGCGGAACCCTCGGCATAACGTT
ACCTTGCGGAACCCTCGGATGGGACTC
ACCTTGCGGAACCCTCGGGATAGAGGA
ACCTTGCGGAACCCTCGGCTACATGCG
ACCTTGCGGAACCCTCGGCAACGATCT
ACCTTGCGGAACCCTCGGGTTAGCCTA
ACCTTGCGGAACCCTCGGAGTTGCATC
ACCTTGCGGAACCCTCGGAAGGGAACT
ACCTTGCGGAACCCTCGGACTACATAT
ACCTTGCGGAACCCTCGGCTAAGCTTC
ACCTTGCGGAACCCTCGGACGAACCAG
ACCTTGCGGAACCCTCGGTACTTCGGA
ACCTTGCGGAACCCTCGGAACATCCAT
ACCTTGCGGAACCCTCGGAGCCTGGTT
ACCTTGCGGAACCCTCGGCAAGTTTCC
ACCTTGCGGAACCCTCGGCAGGCATTT
ACCTTGCGGAACCCTCGGACGTGGGAG
ACCTTGCGGAACCCTCGGTCTCACGGA
ACCTTGCGGAACCCTCGGGCAACATTA
ACCTTGCGGAACCCTCGGATGGTCCGT
ACCTTGCGGAACCCTCGGCTATCATGA
ACCTTGCGGAACCCTCGGCAATACAAG
ACCTTGCGGAACCCTCGGAAAGAGGCC
ACCTTGCGGAACCCTCGGGTAGAAGCA
ACCTTGCGGAACCCTCGGGCTATGGAA
ACCTTGCGGAACCCTCGGACTCCAGGG
ACCTTGCGGAACCCTCGGACAAGTGCA
ACCTTGCGGAACCCTCGGGATGGTCCA
ACCTTGCGGAACCCTCGGTCCTCAATA
ACCTTGCGGAACCCTCGGAATAAACAA
ACCTTGCGGAACCCTCGGCTGTACGGA
ACCTTGCGGAACCCTCGGCTAGATAGA
ACCTTGCGGAACCCTCGGAGCTATGTG
ACCTTGCGGAACCCTCGGAAATGGAGG
ACCTTGCGGAACCCTCGGAGCCGCAAG
ACCTTGCGGAACCCTCGGACAGTAAAC
ACCTTGCGGAACCCTCGGAACGTGTGA
ACCTTGCGGAACCCTCGGACTGAATTC
ACCTTGCGGAACCCTCGGAAGGGTCAG
ACCTTGCGGAACCCTCGGTGTCTATCA
ACCTTGCGGAACCCTCGGTCAGATTCA
ACCTTGCGGAACCCTCGGCACGATCCG
ACCTTGCGGAACCCTCGGAACAGAAAC
ACCTTGCGGAACCCTCGGCATGAATGA
ACCTTGCGGAACCCTCGGCGTACTACG
ACCTTGCGGAACCCTCGGTTCAGCTCA
ACCTTGCGGAACCCTCGGAAGGCCGCA
ACCTTGCGGAACCCTCGGGGTTGGACA
ACCTTGCGGAACCCTCGGCGTCTAGGT
ACCTTGCGGAACCCTCGGAATTCGGCG
ACCTTGCGGAACCCTCGGCAACCTCCA
ACCTTGCGGAACCCTCGGCAATAGGGT
ACCTTGCGGAACCCTCGGACAGGCTCC
ACCTTGCGGAACCCTCGGACAACTAGT
ACCTTGCGGAACCCTCGGAGTTGTTCT
ACCTTGCGGAACCCTCGGAATTACCGG
ACCTTGCGGAACCCTCGGACAAACTTT
ACCTTGCGGAACCCTCGGTCTCGGTTA
ACCTTGCGGAACCCTCGGACTAGACCG
ACCTTGCGGAACCCTCGGACTCATACG
ACCTTGCGGAACCCTCGGATCGAGTCT
ACCTTGCGGAACCCTCGGCATAGGTCA
ACCTTGCGGAACCCTCGGTTAGGCATA
ACCTTGCGGAGGCAGCTAAAGCCTTCT
ACCTTGCGGAGGCAGCTAATCATTCTG
ACCTTGCGGAGGCAGCTACACAAGTAT
ACCTTGCGGAGGCAGCTAACACCTTAG
ACCTTGCGGAGGCAGCTAGAACGACAA
ACCTTGCGGAGGCAGCTAAGTCTGTAC
ACCTTGCGGAGGCAGCTAAAATTACAG
ACCTTGCGGAGGCAGCTAGGCTACAGA
ACCTTGCGGAGGCAGCTAAATGTATCG
ACCTTGCGGAGGCAGCTACAAGTAGAA
ACCTTGCGGAGGCAGCTAGATCTCTTA
ACCTTGCGGAGGCAGCTAAACAACGCG
ACCTTGCGGAGGCAGCTAGGTGAGTTA
ACCTTGCGGAGGCAGCTACAGGGAGGG
ACCTTGCGGAGGCAGCTATCCGTCTTA
ACCTTGCGGAGGCAGCTATGCATAGTA
ACCTTGCGGAGGCAGCTAACTTACGAT
ACCTTGCGGAGGCAGCTATGTATGCGA
ACCTTGCGGAGGCAGCTAGCTCCTTGA
ACCTTGCGGAGGCAGCTAGGCACAACA
ACCTTGCGGAGGCAGCTACTCAAGACA
ACCTTGCGGAGGCAGCTAACGCTGTTG
ACCTTGCGGAGGCAGCTAATATTGTAA
ACCTTGCGGAGGCAGCTAAAGTTTACG
ACCTTGCGGAGGCAGCTACAGCCTGGC
ACCTTGCGGAGGCAGCTACTATTAGCC
ACCTTGCGGAGGCAGCTACAAACGTGG
ACCTTGCGGAGGCAGCTAAAAGTCATT
ACCTTGCGGAGGCAGCTAGTCTTGGCA
ACCTTGCGGAGGCAGCTAGATCAGCGA
ACCTTGCGGAGGCAGCTAACATTCGGC
ACCTTGCGGAGGCAGCTAAGTAATTAG
ACCTTGCGGAGGCAGCTATGAAGCCAA
ACCTTGCGGAGGCAGCTATCTACGACA
ACCTTGCGGAGGCAGCTACATAACGTT
ACCTTGCGGAGGCAGCTAATGGGACTC
ACCTTGCGGAGGCAGCTAGATAGAGGA
ACCTTGCGGAGGCAGCTACTACATGCG
ACCTTGCGGAGGCAGCTACAACGATCT
ACCTTGCGGAGGCAGCTAGTTAGCCTA
ACCTTGCGGAGGCAGCTAAGTTGCATC
ACCTTGCGGAGGCAGCTAAAGGGAACT
ACCTTGCGGAGGCAGCTAACTACATAT
ACCTTGCGGAGGCAGCTACTAAGCTTC
ACCTTGCGGAGGCAGCTAACGAACCAG
ACCTTGCGGAGGCAGCTATACTTCGGA
ACCTTGCGGAGGCAGCTAAACATCCAT
ACCTTGCGGAGGCAGCTAAGCCTGGTT
ACCTTGCGGAGGCAGCTACAAGTTTCC
ACCTTGCGGAGGCAGCTACAGGCATTT
ACCTTGCGGAGGCAGCTAACGTGGGAG
ACCTTGCGGAGGCAGCTATCTCACGGA
ACCTTGCGGAGGCAGCTAGCAACATTA
ACCTTGCGGAGGCAGCTAATGGTCCGT
ACCTTGCGGAGGCAGCTACTATCATGA
ACCTTGCGGAGGCAGCTACAATACAAG
ACCTTGCGGAGGCAGCTAAAAGAGGCC
ACCTTGCGGAGGCAGCTAGTAGAAGCA
ACCTTGCGGAGGCAGCTAGCTATGGAA
ACCTTGCGGAGGCAGCTAACTCCAGGG
ACCTTGCGGAGGCAGCTAACAAGTGCA
ACCTTGCGGAGGCAGCTAGATGGTCCA
ACCTTGCGGAGGCAGCTATCCTCAATA
ACCTTGCGGAGGCAGCTAAATAAACAA
ACCTTGCGGAGGCAGCTACTGTACGGA
ACCTTGCGGAGGCAGCTACTAGATAGA
ACCTTGCGGAGGCAGCTAAGCTATGTG
ACCTTGCGGAGGCAGCTAAAATGGAGG
ACCTTGCGGAGGCAGCTAAGCCGCAAG
ACCTTGCGGAGGCAGCTAACAGTAAAC
ACCTTGCGGAGGCAGCTAAACGTGTGA
ACCTTGCGGAGGCAGCTAACTGAATTC
ACCTTGCGGAGGCAGCTAAAGGGTCAG
ACCTTGCGGAGGCAGCTATGTCTATCA
ACCTTGCGGAGGCAGCTATCAGATTCA
ACCTTGCGGAGGCAGCTACACGATCCG
ACCTTGCGGAGGCAGCTAAACAGAAAC
ACCTTGCGGAGGCAGCTACATGAATGA
ACCTTGCGGAGGCAGCTACGTACTACG
ACCTTGCGGAGGCAGCTATTCAGCTCA
ACCTTGCGGAGGCAGCTAAAGGCCGCA
ACCTTGCGGAGGCAGCTAGGTTGGACA
ACCTTGCGGAGGCAGCTACGTCTAGGT
ACCTTGCGGAGGCAGCTAAATTCGGCG
ACCTTGCGGAGGCAGCTACAACCTCCA
ACCTTGCGGAGGCAGCTACAATAGGGT
ACCTTGCGGAGGCAGCTAACAGGCTCC
ACCTTGCGGAGGCAGCTAACAACTAGT
ACCTTGCGGAGGCAGCTAAGTTGTTCT
ACCTTGCGGAGGCAGCTAAATTACCGG
ACCTTGCGGAGGCAGCTAACAAACTTT
ACCTTGCGGAGGCAGCTATCTCGGTTA
ACCTTGCGGAGGCAGCTAACTAGACCG
ACCTTGCGGAGGCAGCTAACTCATACG
ACCTTGCGGAGGCAGCTAATCGAGTCT
ACCTTGCGGAGGCAGCTACATAGGTCA
ACCTTGCGGAGGCAGCTATTAGGCATA
ACCTTGCGGAACCAAAGTAAGCCTTCT
ACCTTGCGGAACCAAAGTATCATTCTG
ACCTTGCGGAACCAAAGTCACAAGTAT
ACCTTGCGGAACCAAAGTACACCTTAG
ACCTTGCGGAACCAAAGTGAACGACAA
ACCTTGCGGAACCAAAGTAGTCTGTAC
ACCTTGCGGAACCAAAGTAAATTACAG
ACCTTGCGGAACCAAAGTGGCTACAGA
ACCTTGCGGAACCAAAGTAATGTATCG
ACCTTGCGGAACCAAAGTCAAGTAGAA
ACCTTGCGGAACCAAAGTGATCTCTTA
ACCTTGCGGAACCAAAGTAACAACGCG
ACCTTGCGGAACCAAAGTGGTGAGTTA
ACCTTGCGGAACCAAAGTCAGGGAGGG
ACCTTGCGGAACCAAAGTTCCGTCTTA
ACCTTGCGGAACCAAAGTTGCATAGTA
ACCTTGCGGAACCAAAGTACTTACGAT
ACCTTGCGGAACCAAAGTTGTATGCGA
ACCTTGCGGAACCAAAGTGCTCCTTGA
ACCTTGCGGAACCAAAGTGGCACAACA
ACCTTGCGGAACCAAAGTCTCAAGACA
ACCTTGCGGAACCAAAGTACGCTGTTG
ACCTTGCGGAACCAAAGTATATTGTAA
ACCTTGCGGAACCAAAGTAAGTTTACG
ACCTTGCGGAACCAAAGTCAGCCTGGC
ACCTTGCGGAACCAAAGTCTATTAGCC
ACCTTGCGGAACCAAAGTCAAACGTGG
ACCTTGCGGAACCAAAGTAAAGTCATT
ACCTTGCGGAACCAAAGTGTCTTGGCA
ACCTTGCGGAACCAAAGTGATCAGCGA
ACCTTGCGGAACCAAAGTACATTCGGC
ACCTTGCGGAACCAAAGTAGTAATTAG
ACCTTGCGGAACCAAAGTTGAAGCCAA
ACCTTGCGGAACCAAAGTTCTACGACA
ACCTTGCGGAACCAAAGTCATAACGTT
ACCTTGCGGAACCAAAGTATGGGACTC
ACCTTGCGGAACCAAAGTGATAGAGGA
ACCTTGCGGAACCAAAGTCTACATGCG
ACCTTGCGGAACCAAAGTCAACGATCT
ACCTTGCGGAACCAAAGTGTTAGCCTA
ACCTTGCGGAACCAAAGTAGTTGCATC
ACCTTGCGGAACCAAAGTAAGGGAACT
ACCTTGCGGAACCAAAGTACTACATAT
ACCTTGCGGAACCAAAGTCTAAGCTTC
ACCTTGCGGAACCAAAGTACGAACCAG
ACCTTGCGGAACCAAAGTTACTTCGGA
ACCTTGCGGAACCAAAGTAACATCCAT
ACCTTGCGGAACCAAAGTAGCCTGGTT
ACCTTGCGGAACCAAAGTCAAGTTTCC
ACCTTGCGGAACCAAAGTCAGGCATTT
ACCTTGCGGAACCAAAGTACGTGGGAG
ACCTTGCGGAACCAAAGTTCTCACGGA
ACCTTGCGGAACCAAAGTGCAACATTA
ACCTTGCGGAACCAAAGTATGGTCCGT
ACCTTGCGGAACCAAAGTCTATCATGA
ACCTTGCGGAACCAAAGTCAATACAAG
ACCTTGCGGAACCAAAGTAAAGAGGCC
ACCTTGCGGAACCAAAGTGTAGAAGCA
ACCTTGCGGAACCAAAGTGCTATGGAA
ACCTTGCGGAACCAAAGTACTCCAGGG
ACCTTGCGGAACCAAAGTACAAGTGCA
ACCTTGCGGAACCAAAGTGATGGTCCA
ACCTTGCGGAACCAAAGTTCCTCAATA
ACCTTGCGGAACCAAAGTAATAAACAA
ACCTTGCGGAACCAAAGTCTGTACGGA
ACCTTGCGGAACCAAAGTCTAGATAGA
ACCTTGCGGAACCAAAGTAGCTATGTG
ACCTTGCGGAACCAAAGTAAATGGAGG
ACCTTGCGGAACCAAAGTAGCCGCAAG
ACCTTGCGGAACCAAAGTACAGTAAAC
ACCTTGCGGAACCAAAGTAACGTGTGA
ACCTTGCGGAACCAAAGTACTGAATTC
ACCTTGCGGAACCAAAGTAAGGGTCAG
ACCTTGCGGAACCAAAGTTGTCTATCA
ACCTTGCGGAACCAAAGTTCAGATTCA
ACCTTGCGGAACCAAAGTCACGATCCG
ACCTTGCGGAACCAAAGTAACAGAAAC
ACCTTGCGGAACCAAAGTCATGAATGA
ACCTTGCGGAACCAAAGTCGTACTACG
ACCTTGCGGAACCAAAGTTTCAGCTCA
ACCTTGCGGAACCAAAGTAAGGCCGCA
ACCTTGCGGAACCAAAGTGGTTGGACA
ACCTTGCGGAACCAAAGTCGTCTAGGT
ACCTTGCGGAACCAAAGTAATTCGGCG
ACCTTGCGGAACCAAAGTCAACCTCCA
ACCTTGCGGAACCAAAGTCAATAGGGT
ACCTTGCGGAACCAAAGTACAGGCTCC
ACCTTGCGGAACCAAAGTACAACTAGT
ACCTTGCGGAACCAAAGTAGTTGTTCT
ACCTTGCGGAACCAAAGTAATTACCGG
ACCTTGCGGAACCAAAGTACAAACTTT
ACCTTGCGGAACCAAAGTTCTCGGTTA
ACCTTGCGGAACCAAAGTACTAGACCG
ACCTTGCGGAACCAAAGTACTCATACG
ACCTTGCGGAACCAAAGTATCGAGTCT
ACCTTGCGGAACCAAAGTCATAGGTCA
ACCTTGCGGAACCAAAGTTTAGGCATA
ACCTTGCGGGAGTGCGAAAAGCCTTCT
ACCTTGCGGGAGTGCGAAATCATTCTG
ACCTTGCGGGAGTGCGAACACAAGTAT
ACCTTGCGGGAGTGCGAAACACCTTAG
ACCTTGCGGGAGTGCGAAGAACGACAA
ACCTTGCGGGAGTGCGAAAGTCTGTAC
ACCTTGCGGGAGTGCGAAAAATTACAG
ACCTTGCGGGAGTGCGAAGGCTACAGA
ACCTTGCGGGAGTGCGAAAATGTATCG
ACCTTGCGGGAGTGCGAACAAGTAGAA
ACCTTGCGGGAGTGCGAAGATCTCTTA
ACCTTGCGGGAGTGCGAAAACAACGCG
ACCTTGCGGGAGTGCGAAGGTGAGTTA
ACCTTGCGGGAGTGCGAACAGGGAGGG
ACCTTGCGGGAGTGCGAATCCGTCTTA
ACCTTGCGGGAGTGCGAATGCATAGTA
ACCTTGCGGGAGTGCGAAACTTACGAT
ACCTTGCGGGAGTGCGAATGTATGCGA
ACCTTGCGGGAGTGCGAAGCTCCTTGA
ACCTTGCGGGAGTGCGAAGGCACAACA
ACCTTGCGGGAGTGCGAACTCAAGACA
ACCTTGCGGGAGTGCGAAACGCTGTTG
ACCTTGCGGGAGTGCGAAATATTGTAA
ACCTTGCGGGAGTGCGAAAAGTTTACG
ACCTTGCGGGAGTGCGAACAGCCTGGC
ACCTTGCGGGAGTGCGAACTATTAGCC
ACCTTGCGGGAGTGCGAACAAACGTGG
ACCTTGCGGGAGTGCGAAAAAGTCATT
ACCTTGCGGGAGTGCGAAGTCTTGGCA
ACCTTGCGGGAGTGCGAAGATCAGCGA
ACCTTGCGGGAGTGCGAAACATTCGGC
ACCTTGCGGGAGTGCGAAAGTAATTAG
ACCTTGCGGGAGTGCGAATGAAGCCAA
ACCTTGCGGGAGTGCGAATCTACGACA
ACCTTGCGGGAGTGCGAACATAACGTT
ACCTTGCGGGAGTGCGAAATGGGACTC
ACCTTGCGGGAGTGCGAAGATAGAGGA
ACCTTGCGGGAGTGCGAACTACATGCG
ACCTTGCGGGAGTGCGAACAACGATCT
ACCTTGCGGGAGTGCGAAGTTAGCCTA
ACCTTGCGGGAGTGCGAAAGTTGCATC
ACCTTGCGGGAGTGCGAAAAGGGAACT
ACCTTGCGGGAGTGCGAAACTACATAT
ACCTTGCGGGAGTGCGAACTAAGCTTC
ACCTTGCGGGAGTGCGAAACGAACCAG
ACCTTGCGGGAGTGCGAATACTTCGGA
ACCTTGCGGGAGTGCGAAAACATCCAT
ACCTTGCGGGAGTGCGAAAGCCTGGTT
ACCTTGCGGGAGTGCGAACAAGTTTCC
ACCTTGCGGGAGTGCGAACAGGCATTT
ACCTTGCGGGAGTGCGAAACGTGGGAG
ACCTTGCGGGAGTGCGAATCTCACGGA
ACCTTGCGGGAGTGCGAAGCAACATTA
ACCTTGCGGGAGTGCGAAATGGTCCGT
ACCTTGCGGGAGTGCGAACTATCATGA
ACCTTGCGGGAGTGCGAACAATACAAG
ACCTTGCGGGAGTGCGAAAAAGAGGCC
ACCTTGCGGGAGTGCGAAGTAGAAGCA
ACCTTGCGGGAGTGCGAAGCTATGGAA
ACCTTGCGGGAGTGCGAAACTCCAGGG
ACCTTGCGGGAGTGCGAAACAAGTGCA
ACCTTGCGGGAGTGCGAAGATGGTCCA
ACCTTGCGGGAGTGCGAATCCTCAATA
ACCTTGCGGGAGTGCGAAAATAAACAA
ACCTTGCGGGAGTGCGAACTGTACGGA
ACCTTGCGGGAGTGCGAACTAGATAGA
ACCTTGCGGGAGTGCGAAAGCTATGTG
ACCTTGCGGGAGTGCGAAAAATGGAGG
ACCTTGCGGGAGTGCGAAAGCCGCAAG
ACCTTGCGGGAGTGCGAAACAGTAAAC
ACCTTGCGGGAGTGCGAAAACGTGTGA
ACCTTGCGGGAGTGCGAAACTGAATTC
ACCTTGCGGGAGTGCGAAAAGGGTCAG
ACCTTGCGGGAGTGCGAATGTCTATCA
ACCTTGCGGGAGTGCGAATCAGATTCA
ACCTTGCGGGAGTGCGAACACGATCCG
ACCTTGCGGGAGTGCGAAAACAGAAAC
ACCTTGCGGGAGTGCGAACATGAATGA
ACCTTGCGGGAGTGCGAACGTACTACG
ACCTTGCGGGAGTGCGAATTCAGCTCA
ACCTTGCGGGAGTGCGAAAAGGCCGCA
ACCTTGCGGGAGTGCGAAGGTTGGACA
ACCTTGCGGGAGTGCGAACGTCTAGGT
ACCTTGCGGGAGTGCGAAAATTCGGCG
ACCTTGCGGGAGTGCGAACAACCTCCA
ACCTTGCGGGAGTGCGAACAATAGGGT
ACCTTGCGGGAGTGCGAAACAGGCTCC
ACCTTGCGGGAGTGCGAAACAACTAGT
ACCTTGCGGGAGTGCGAAAGTTGTTCT
ACCTTGCGGGAGTGCGAAAATTACCGG
ACCTTGCGGGAGTGCGAAACAAACTTT
ACCTTGCGGGAGTGCGAATCTCGGTTA
ACCTTGCGGGAGTGCGAAACTAGACCG
ACCTTGCGGGAGTGCGAAACTCATACG
ACCTTGCGGGAGTGCGAAATCGAGTCT
ACCTTGCGGGAGTGCGAACATAGGTCA
ACCTTGCGGGAGTGCGAATTAGGCATA
ACCTTGCGGCGCTAAGCAAAGCCTTCT
ACCTTGCGGCGCTAAGCAATCATTCTG
ACCTTGCGGCGCTAAGCACACAAGTAT
ACCTTGCGGCGCTAAGCAACACCTTAG
ACCTTGCGGCGCTAAGCAGAACGACAA
ACCTTGCGGCGCTAAGCAAGTCTGTAC
ACCTTGCGGCGCTAAGCAAAATTACAG
ACCTTGCGGCGCTAAGCAGGCTACAGA
ACCTTGCGGCGCTAAGCAAATGTATCG
ACCTTGCGGCGCTAAGCACAAGTAGAA
ACCTTGCGGCGCTAAGCAGATCTCTTA
ACCTTGCGGCGCTAAGCAAACAACGCG
ACCTTGCGGCGCTAAGCAGGTGAGTTA
ACCTTGCGGCGCTAAGCACAGGGAGGG
ACCTTGCGGCGCTAAGCATCCGTCTTA
ACCTTGCGGCGCTAAGCATGCATAGTA
ACCTTGCGGCGCTAAGCAACTTACGAT
ACCTTGCGGCGCTAAGCATGTATGCGA
ACCTTGCGGCGCTAAGCAGCTCCTTGA
ACCTTGCGGCGCTAAGCAGGCACAACA
ACCTTGCGGCGCTAAGCACTCAAGACA
ACCTTGCGGCGCTAAGCAACGCTGTTG
ACCTTGCGGCGCTAAGCAATATTGTAA
ACCTTGCGGCGCTAAGCAAAGTTTACG
ACCTTGCGGCGCTAAGCACAGCCTGGC
ACCTTGCGGCGCTAAGCACTATTAGCC
ACCTTGCGGCGCTAAGCACAAACGTGG
ACCTTGCGGCGCTAAGCAAAAGTCATT
ACCTTGCGGCGCTAAGCAGTCTTGGCA
ACCTTGCGGCGCTAAGCAGATCAGCGA
ACCTTGCGGCGCTAAGCAACATTCGGC
ACCTTGCGGCGCTAAGCAAGTAATTAG
ACCTTGCGGCGCTAAGCATGAAGCCAA
ACCTTGCGGCGCTAAGCATCTACGACA
ACCTTGCGGCGCTAAGCACATAACGTT
ACCTTGCGGCGCTAAGCAATGGGACTC
ACCTTGCGGCGCTAAGCAGATAGAGGA
ACCTTGCGGCGCTAAGCACTACATGCG
ACCTTGCGGCGCTAAGCACAACGATCT
ACCTTGCGGCGCTAAGCAGTTAGCCTA
ACCTTGCGGCGCTAAGCAAGTTGCATC
ACCTTGCGGCGCTAAGCAAAGGGAACT
ACCTTGCGGCGCTAAGCAACTACATAT
ACCTTGCGGCGCTAAGCACTAAGCTTC
ACCTTGCGGCGCTAAGCAACGAACCAG
ACCTTGCGGCGCTAAGCATACTTCGGA
ACCTTGCGGCGCTAAGCAAACATCCAT
ACCTTGCGGCGCTAAGCAAGCCTGGTT
ACCTTGCGGCGCTAAGCACAAGTTTCC
ACCTTGCGGCGCTAAGCACAGGCATTT
ACCTTGCGGCGCTAAGCAACGTGGGAG
ACCTTGCGGCGCTAAGCATCTCACGGA
ACCTTGCGGCGCTAAGCAGCAACATTA
ACCTTGCGGCGCTAAGCAATGGTCCGT
ACCTTGCGGCGCTAAGCACTATCATGA
ACCTTGCGGCGCTAAGCACAATACAAG
ACCTTGCGGCGCTAAGCAAAAGAGGCC
ACCTTGCGGCGCTAAGCAGTAGAAGCA
ACCTTGCGGCGCTAAGCAGCTATGGAA
ACCTTGCGGCGCTAAGCAACTCCAGGG
ACCTTGCGGCGCTAAGCAACAAGTGCA
ACCTTGCGGCGCTAAGCAGATGGTCCA
ACCTTGCGGCGCTAAGCATCCTCAATA
ACCTTGCGGCGCTAAGCAAATAAACAA
ACCTTGCGGCGCTAAGCACTGTACGGA
ACCTTGCGGCGCTAAGCACTAGATAGA
ACCTTGCGGCGCTAAGCAAGCTATGTG
ACCTTGCGGCGCTAAGCAAAATGGAGG
ACCTTGCGGCGCTAAGCAAGCCGCAAG
ACCTTGCGGCGCTAAGCAACAGTAAAC
ACCTTGCGGCGCTAAGCAAACGTGTGA
ACCTTGCGGCGCTAAGCAACTGAATTC
ACCTTGCGGCGCTAAGCAAAGGGTCAG
ACCTTGCGGCGCTAAGCATGTCTATCA
ACCTTGCGGCGCTAAGCATCAGATTCA
ACCTTGCGGCGCTAAGCACACGATCCG
ACCTTGCGGCGCTAAGCAAACAGAAAC
ACCTTGCGGCGCTAAGCACATGAATGA
ACCTTGCGGCGCTAAGCACGTACTACG
ACCTTGCGGCGCTAAGCATTCAGCTCA
ACCTTGCGGCGCTAAGCAAAGGCCGCA
ACCTTGCGGCGCTAAGCAGGTTGGACA
ACCTTGCGGCGCTAAGCACGTCTAGGT
ACCTTGCGGCGCTAAGCAAATTCGGCG
ACCTTGCGGCGCTAAGCACAACCTCCA
ACCTTGCGGCGCTAAGCACAATAGGGT
ACCTTGCGGCGCTAAGCAACAGGCTCC
ACCTTGCGGCGCTAAGCAACAACTAGT
ACCTTGCGGCGCTAAGCAAGTTGTTCT
ACCTTGCGGCGCTAAGCAAATTACCGG
ACCTTGCGGCGCTAAGCAACAAACTTT
ACCTTGCGGCGCTAAGCATCTCGGTTA
ACCTTGCGGCGCTAAGCAACTAGACCG
ACCTTGCGGCGCTAAGCAACTCATACG
ACCTTGCGGCGCTAAGCAATCGAGTCT
ACCTTGCGGCGCTAAGCACATAGGTCA
ACCTTGCGGCGCTAAGCATTAGGCATA
ACCTTGCGGAATTATAACAAGCCTTCT
ACCTTGCGGAATTATAACATCATTCTG
ACCTTGCGGAATTATAACCACAAGTAT
ACCTTGCGGAATTATAACACACCTTAG
ACCTTGCGGAATTATAACGAACGACAA
ACCTTGCGGAATTATAACAGTCTGTAC
ACCTTGCGGAATTATAACAAATTACAG
ACCTTGCGGAATTATAACGGCTACAGA
ACCTTGCGGAATTATAACAATGTATCG
ACCTTGCGGAATTATAACCAAGTAGAA
ACCTTGCGGAATTATAACGATCTCTTA
ACCTTGCGGAATTATAACAACAACGCG
ACCTTGCGGAATTATAACGGTGAGTTA
ACCTTGCGGAATTATAACCAGGGAGGG
ACCTTGCGGAATTATAACTCCGTCTTA
ACCTTGCGGAATTATAACTGCATAGTA
ACCTTGCGGAATTATAACACTTACGAT
ACCTTGCGGAATTATAACTGTATGCGA
ACCTTGCGGAATTATAACGCTCCTTGA
ACCTTGCGGAATTATAACGGCACAACA
ACCTTGCGGAATTATAACCTCAAGACA
ACCTTGCGGAATTATAACACGCTGTTG
ACCTTGCGGAATTATAACATATTGTAA
ACCTTGCGGAATTATAACAAGTTTACG
ACCTTGCGGAATTATAACCAGCCTGGC
ACCTTGCGGAATTATAACCTATTAGCC
ACCTTGCGGAATTATAACCAAACGTGG
ACCTTGCGGAATTATAACAAAGTCATT
ACCTTGCGGAATTATAACGTCTTGGCA
ACCTTGCGGAATTATAACGATCAGCGA
ACCTTGCGGAATTATAACACATTCGGC
ACCTTGCGGAATTATAACAGTAATTAG
ACCTTGCGGAATTATAACTGAAGCCAA
ACCTTGCGGAATTATAACTCTACGACA
ACCTTGCGGAATTATAACCATAACGTT
ACCTTGCGGAATTATAACATGGGACTC
ACCTTGCGGAATTATAACGATAGAGGA
ACCTTGCGGAATTATAACCTACATGCG
ACCTTGCGGAATTATAACCAACGATCT
ACCTTGCGGAATTATAACGTTAGCCTA
ACCTTGCGGAATTATAACAGTTGCATC
ACCTTGCGGAATTATAACAAGGGAACT
ACCTTGCGGAATTATAACACTACATAT
ACCTTGCGGAATTATAACCTAAGCTTC
ACCTTGCGGAATTATAACACGAACCAG
ACCTTGCGGAATTATAACTACTTCGGA
ACCTTGCGGAATTATAACAACATCCAT
ACCTTGCGGAATTATAACAGCCTGGTT
ACCTTGCGGAATTATAACCAAGTTTCC
ACCTTGCGGAATTATAACCAGGCATTT
ACCTTGCGGAATTATAACACGTGGGAG
ACCTTGCGGAATTATAACTCTCACGGA
ACCTTGCGGAATTATAACGCAACATTA
ACCTTGCGGAATTATAACATGGTCCGT
ACCTTGCGGAATTATAACCTATCATGA
ACCTTGCGGAATTATAACCAATACAAG
ACCTTGCGGAATTATAACAAAGAGGCC
ACCTTGCGGAATTATAACGTAGAAGCA
ACCTTGCGGAATTATAACGCTATGGAA
ACCTTGCGGAATTATAACACTCCAGGG
ACCTTGCGGAATTATAACACAAGTGCA
ACCTTGCGGAATTATAACGATGGTCCA
ACCTTGCGGAATTATAACTCCTCAATA
ACCTTGCGGAATTATAACAATAAACAA
ACCTTGCGGAATTATAACCTGTACGGA
ACCTTGCGGAATTATAACCTAGATAGA
ACCTTGCGGAATTATAACAGCTATGTG
ACCTTGCGGAATTATAACAAATGGAGG
ACCTTGCGGAATTATAACAGCCGCAAG
ACCTTGCGGAATTATAACACAGTAAAC
ACCTTGCGGAATTATAACAACGTGTGA
ACCTTGCGGAATTATAACACTGAATTC
ACCTTGCGGAATTATAACAAGGGTCAG
ACCTTGCGGAATTATAACTGTCTATCA
ACCTTGCGGAATTATAACTCAGATTCA
ACCTTGCGGAATTATAACCACGATCCG
ACCTTGCGGAATTATAACAACAGAAAC
ACCTTGCGGAATTATAACCATGAATGA
ACCTTGCGGAATTATAACCGTACTACG
ACCTTGCGGAATTATAACTTCAGCTCA
ACCTTGCGGAATTATAACAAGGCCGCA
ACCTTGCGGAATTATAACGGTTGGACA
ACCTTGCGGAATTATAACCGTCTAGGT
ACCTTGCGGAATTATAACAATTCGGCG
ACCTTGCGGAATTATAACCAACCTCCA
ACCTTGCGGAATTATAACCAATAGGGT
ACCTTGCGGAATTATAACACAGGCTCC
ACCTTGCGGAATTATAACACAACTAGT
ACCTTGCGGAATTATAACAGTTGTTCT
ACCTTGCGGAATTATAACAATTACCGG
ACCTTGCGGAATTATAACACAAACTTT
ACCTTGCGGAATTATAACTCTCGGTTA
ACCTTGCGGAATTATAACACTAGACCG
ACCTTGCGGAATTATAACACTCATACG
ACCTTGCGGAATTATAACATCGAGTCT
ACCTTGCGGAATTATAACCATAGGTCA
ACCTTGCGGAATTATAACTTAGGCATA
ACCTTGCGGTACTAGTCAAAGCCTTCT
ACCTTGCGGTACTAGTCAATCATTCTG
ACCTTGCGGTACTAGTCACACAAGTAT
ACCTTGCGGTACTAGTCAACACCTTAG
ACCTTGCGGTACTAGTCAGAACGACAA
ACCTTGCGGTACTAGTCAAGTCTGTAC
ACCTTGCGGTACTAGTCAAAATTACAG
ACCTTGCGGTACTAGTCAGGCTACAGA
ACCTTGCGGTACTAGTCAAATGTATCG
ACCTTGCGGTACTAGTCACAAGTAGAA
ACCTTGCGGTACTAGTCAGATCTCTTA
ACCTTGCGGTACTAGTCAAACAACGCG
ACCTTGCGGTACTAGTCAGGTGAGTTA
ACCTTGCGGTACTAGTCACAGGGAGGG
ACCTTGCGGTACTAGTCATCCGTCTTA
ACCTTGCGGTACTAGTCATGCATAGTA
ACCTTGCGGTACTAGTCAACTTACGAT
ACCTTGCGGTACTAGTCATGTATGCGA
ACCTTGCGGTACTAGTCAGCTCCTTGA
ACCTTGCGGTACTAGTCAGGCACAACA
ACCTTGCGGTACTAGTCACTCAAGACA
ACCTTGCGGTACTAGTCAACGCTGTTG
ACCTTGCGGTACTAGTCAATATTGTAA
ACCTTGCGGTACTAGTCAAAGTTTACG
ACCTTGCGGTACTAGTCACAGCCTGGC
ACCTTGCGGTACTAGTCACTATTAGCC
ACCTTGCGGTACTAGTCACAAACGTGG
ACCTTGCGGTACTAGTCAAAAGTCATT
ACCTTGCGGTACTAGTCAGTCTTGGCA
ACCTTGCGGTACTAGTCAGATCAGCGA
ACCTTGCGGTACTAGTCAACATTCGGC
ACCTTGCGGTACTAGTCAAGTAATTAG
ACCTTGCGGTACTAGTCATGAAGCCAA
ACCTTGCGGTACTAGTCATCTACGACA
ACCTTGCGGTACTAGTCACATAACGTT
ACCTTGCGGTACTAGTCAATGGGACTC
ACCTTGCGGTACTAGTCAGATAGAGGA
ACCTTGCGGTACTAGTCACTACATGCG
ACCTTGCGGTACTAGTCACAACGATCT
ACCTTGCGGTACTAGTCAGTTAGCCTA
ACCTTGCGGTACTAGTCAAGTTGCATC
ACCTTGCGGTACTAGTCAAAGGGAACT
ACCTTGCGGTACTAGTCAACTACATAT
ACCTTGCGGTACTAGTCACTAAGCTTC
ACCTTGCGGTACTAGTCAACGAACCAG
ACCTTGCGGTACTAGTCATACTTCGGA
ACCTTGCGGTACTAGTCAAACATCCAT
ACCTTGCGGTACTAGTCAAGCCTGGTT
ACCTTGCGGTACTAGTCACAAGTTTCC
ACCTTGCGGTACTAGTCACAGGCATTT
ACCTTGCGGTACTAGTCAACGTGGGAG
ACCTTGCGGTACTAGTCATCTCACGGA
ACCTTGCGGTACTAGTCAGCAACATTA
ACCTTGCGGTACTAGTCAATGGTCCGT
ACCTTGCGGTACTAGTCACTATCATGA
ACCTTGCGGTACTAGTCACAATACAAG
ACCTTGCGGTACTAGTCAAAAGAGGCC
ACCTTGCGGTACTAGTCAGTAGAAGCA
ACCTTGCGGTACTAGTCAGCTATGGAA
ACCTTGCGGTACTAGTCAACTCCAGGG
ACCTTGCGGTACTAGTCAACAAGTGCA
ACCTTGCGGTACTAGTCAGATGGTCCA
ACCTTGCGGTACTAGTCATCCTCAATA
ACCTTGCGGTACTAGTCAAATAAACAA
ACCTTGCGGTACTAGTCACTGTACGGA
ACCTTGCGGTACTAGTCACTAGATAGA
ACCTTGCGGTACTAGTCAAGCTATGTG
ACCTTGCGGTACTAGTCAAAATGGAGG
ACCTTGCGGTACTAGTCAAGCCGCAAG
ACCTTGCGGTACTAGTCAACAGTAAAC
ACCTTGCGGTACTAGTCAAACGTGTGA
ACCTTGCGGTACTAGTCAACTGAATTC
ACCTTGCGGTACTAGTCAAAGGGTCAG
ACCTTGCGGTACTAGTCATGTCTATCA
ACCTTGCGGTACTAGTCATCAGATTCA
ACCTTGCGGTACTAGTCACACGATCCG
ACCTTGCGGTACTAGTCAAACAGAAAC
ACCTTGCGGTACTAGTCACATGAATGA
ACCTTGCGGTACTAGTCACGTACTACG
ACCTTGCGGTACTAGTCATTCAGCTCA
ACCTTGCGGTACTAGTCAAAGGCCGCA
ACCTTGCGGTACTAGTCAGGTTGGACA
ACCTTGCGGTACTAGTCACGTCTAGGT
ACCTTGCGGTACTAGTCAAATTCGGCG
ACCTTGCGGTACTAGTCACAACCTCCA
ACCTTGCGGTACTAGTCACAATAGGGT
ACCTTGCGGTACTAGTCAACAGGCTCC
ACCTTGCGGTACTAGTCAACAACTAGT
ACCTTGCGGTACTAGTCAAGTTGTTCT
ACCTTGCGGTACTAGTCAAATTACCGG
ACCTTGCGGTACTAGTCAACAAACTTT
ACCTTGCGGTACTAGTCATCTCGGTTA
ACCTTGCGGTACTAGTCAACTAGACCG
ACCTTGCGGTACTAGTCAACTCATACG
ACCTTGCGGTACTAGTCAATCGAGTCT
ACCTTGCGGTACTAGTCACATAGGTCA
ACCTTGCGGTACTAGTCATTAGGCATA
ACCTTGCGGCAACAACGGAAGCCTTCT
ACCTTGCGGCAACAACGGATCATTCTG
ACCTTGCGGCAACAACGGCACAAGTAT
ACCTTGCGGCAACAACGGACACCTTAG
ACCTTGCGGCAACAACGGGAACGACAA
ACCTTGCGGCAACAACGGAGTCTGTAC
ACCTTGCGGCAACAACGGAAATTACAG
ACCTTGCGGCAACAACGGGGCTACAGA
ACCTTGCGGCAACAACGGAATGTATCG
ACCTTGCGGCAACAACGGCAAGTAGAA
ACCTTGCGGCAACAACGGGATCTCTTA
ACCTTGCGGCAACAACGGAACAACGCG
ACCTTGCGGCAACAACGGGGTGAGTTA
ACCTTGCGGCAACAACGGCAGGGAGGG
ACCTTGCGGCAACAACGGTCCGTCTTA
ACCTTGCGGCAACAACGGTGCATAGTA
ACCTTGCGGCAACAACGGACTTACGAT
ACCTTGCGGCAACAACGGTGTATGCGA
ACCTTGCGGCAACAACGGGCTCCTTGA
ACCTTGCGGCAACAACGGGGCACAACA
ACCTTGCGGCAACAACGGCTCAAGACA
ACCTTGCGGCAACAACGGACGCTGTTG
ACCTTGCGGCAACAACGGATATTGTAA
ACCTTGCGGCAACAACGGAAGTTTACG
ACCTTGCGGCAACAACGGCAGCCTGGC
ACCTTGCGGCAACAACGGCTATTAGCC
ACCTTGCGGCAACAACGGCAAACGTGG
ACCTTGCGGCAACAACGGAAAGTCATT
ACCTTGCGGCAACAACGGGTCTTGGCA
ACCTTGCGGCAACAACGGGATCAGCGA
ACCTTGCGGCAACAACGGACATTCGGC
ACCTTGCGGCAACAACGGAGTAATTAG
ACCTTGCGGCAACAACGGTGAAGCCAA
ACCTTGCGGCAACAACGGTCTACGACA
ACCTTGCGGCAACAACGGCATAACGTT
ACCTTGCGGCAACAACGGATGGGACTC
ACCTTGCGGCAACAACGGGATAGAGGA
ACCTTGCGGCAACAACGGCTACATGCG
ACCTTGCGGCAACAACGGCAACGATCT
ACCTTGCGGCAACAACGGGTTAGCCTA
ACCTTGCGGCAACAACGGAGTTGCATC
ACCTTGCGGCAACAACGGAAGGGAACT
ACCTTGCGGCAACAACGGACTACATAT
ACCTTGCGGCAACAACGGCTAAGCTTC
ACCTTGCGGCAACAACGGACGAACCAG
ACCTTGCGGCAACAACGGTACTTCGGA
ACCTTGCGGCAACAACGGAACATCCAT
ACCTTGCGGCAACAACGGAGCCTGGTT
ACCTTGCGGCAACAACGGCAAGTTTCC
ACCTTGCGGCAACAACGGCAGGCATTT
ACCTTGCGGCAACAACGGACGTGGGAG
ACCTTGCGGCAACAACGGTCTCACGGA
ACCTTGCGGCAACAACGGGCAACATTA
ACCTTGCGGCAACAACGGATGGTCCGT
ACCTTGCGGCAACAACGGCTATCATGA
ACCTTGCGGCAACAACGGCAATACAAG
ACCTTGCGGCAACAACGGAAAGAGGCC
ACCTTGCGGCAACAACGGGTAGAAGCA
ACCTTGCGGCAACAACGGGCTATGGAA
ACCTTGCGGCAACAACGGACTCCAGGG
ACCTTGCGGCAACAACGGACAAGTGCA
ACCTTGCGGCAACAACGGGATGGTCCA
ACCTTGCGGCAACAACGGTCCTCAATA
ACCTTGCGGCAACAACGGAATAAACAA
ACCTTGCGGCAACAACGGCTGTACGGA
ACCTTGCGGCAACAACGGCTAGATAGA
ACCTTGCGGCAACAACGGAGCTATGTG
ACCTTGCGGCAACAACGGAAATGGAGG
ACCTTGCGGCAACAACGGAGCCGCAAG
ACCTTGCGGCAACAACGGACAGTAAAC
ACCTTGCGGCAACAACGGAACGTGTGA
ACCTTGCGGCAACAACGGACTGAATTC
ACCTTGCGGCAACAACGGAAGGGTCAG
ACCTTGCGGCAACAACGGTGTCTATCA
ACCTTGCGGCAACAACGGTCAGATTCA
ACCTTGCGGCAACAACGGCACGATCCG
ACCTTGCGGCAACAACGGAACAGAAAC
ACCTTGCGGCAACAACGGCATGAATGA
ACCTTGCGGCAACAACGGCGTACTACG
ACCTTGCGGCAACAACGGTTCAGCTCA
ACCTTGCGGCAACAACGGAAGGCCGCA
ACCTTGCGGCAACAACGGGGTTGGACA
ACCTTGCGGCAACAACGGCGTCTAGGT
ACCTTGCGGCAACAACGGAATTCGGCG
ACCTTGCGGCAACAACGGCAACCTCCA
ACCTTGCGGCAACAACGGCAATAGGGT
ACCTTGCGGCAACAACGGACAGGCTCC
ACCTTGCGGCAACAACGGACAACTAGT
ACCTTGCGGCAACAACGGAGTTGTTCT
ACCTTGCGGCAACAACGGAATTACCGG
ACCTTGCGGCAACAACGGACAAACTTT
ACCTTGCGGCAACAACGGTCTCGGTTA
ACCTTGCGGCAACAACGGACTAGACCG
ACCTTGCGGCAACAACGGACTCATACG
ACCTTGCGGCAACAACGGATCGAGTCT
ACCTTGCGGCAACAACGGCATAGGTCA
ACCTTGCGGCAACAACGGTTAGGCATA
ACCTTGCGGCGATGTTTAAAGCCTTCT
ACCTTGCGGCGATGTTTAATCATTCTG
ACCTTGCGGCGATGTTTACACAAGTAT
ACCTTGCGGCGATGTTTAACACCTTAG
ACCTTGCGGCGATGTTTAGAACGACAA
ACCTTGCGGCGATGTTTAAGTCTGTAC
ACCTTGCGGCGATGTTTAAAATTACAG
ACCTTGCGGCGATGTTTAGGCTACAGA
ACCTTGCGGCGATGTTTAAATGTATCG
ACCTTGCGGCGATGTTTACAAGTAGAA
ACCTTGCGGCGATGTTTAGATCTCTTA
ACCTTGCGGCGATGTTTAAACAACGCG
ACCTTGCGGCGATGTTTAGGTGAGTTA
ACCTTGCGGCGATGTTTACAGGGAGGG
ACCTTGCGGCGATGTTTATCCGTCTTA
ACCTTGCGGCGATGTTTATGCATAGTA
ACCTTGCGGCGATGTTTAACTTACGAT
ACCTTGCGGCGATGTTTATGTATGCGA
ACCTTGCGGCGATGTTTAGCTCCTTGA
ACCTTGCGGCGATGTTTAGGCACAACA
ACCTTGCGGCGATGTTTACTCAAGACA
ACCTTGCGGCGATGTTTAACGCTGTTG
ACCTTGCGGCGATGTTTAATATTGTAA
ACCTTGCGGCGATGTTTAAAGTTTACG
ACCTTGCGGCGATGTTTACAGCCTGGC
ACCTTGCGGCGATGTTTACTATTAGCC
ACCTTGCGGCGATGTTTACAAACGTGG
ACCTTGCGGCGATGTTTAAAAGTCATT
ACCTTGCGGCGATGTTTAGTCTTGGCA
ACCTTGCGGCGATGTTTAGATCAGCGA
ACCTTGCGGCGATGTTTAACATTCGGC
ACCTTGCGGCGATGTTTAAGTAATTAG
ACCTTGCGGCGATGTTTATGAAGCCAA
ACCTTGCGGCGATGTTTATCTACGACA
ACCTTGCGGCGATGTTTACATAACGTT
ACCTTGCGGCGATGTTTAATGGGACTC
ACCTTGCGGCGATGTTTAGATAGAGGA
ACCTTGCGGCGATGTTTACTACATGCG
ACCTTGCGGCGATGTTTACAACGATCT
ACCTTGCGGCGATGTTTAGTTAGCCTA
ACCTTGCGGCGATGTTTAAGTTGCATC
ACCTTGCGGCGATGTTTAAAGGGAACT
ACCTTGCGGCGATGTTTAACTACATAT
ACCTTGCGGCGATGTTTACTAAGCTTC
ACCTTGCGGCGATGTTTAACGAACCAG
ACCTTGCGGCGATGTTTATACTTCGGA
ACCTTGCGGCGATGTTTAAACATCCAT
ACCTTGCGGCGATGTTTAAGCCTGGTT
ACCTTGCGGCGATGTTTACAAGTTTCC
ACCTTGCGGCGATGTTTACAGGCATTT
ACCTTGCGGCGATGTTTAACGTGGGAG
ACCTTGCGGCGATGTTTATCTCACGGA
ACCTTGCGGCGATGTTTAGCAACATTA
ACCTTGCGGCGATGTTTAATGGTCCGT
ACCTTGCGGCGATGTTTACTATCATGA
ACCTTGCGGCGATGTTTACAATACAAG
ACCTTGCGGCGATGTTTAAAAGAGGCC
ACCTTGCGGCGATGTTTAGTAGAAGCA
ACCTTGCGGCGATGTTTAGCTATGGAA
ACCTTGCGGCGATGTTTAACTCCAGGG
ACCTTGCGGCGATGTTTAACAAGTGCA
ACCTTGCGGCGATGTTTAGATGGTCCA
ACCTTGCGGCGATGTTTATCCTCAATA
ACCTTGCGGCGATGTTTAAATAAACAA
ACCTTGCGGCGATGTTTACTGTACGGA
ACCTTGCGGCGATGTTTACTAGATAGA
ACCTTGCGGCGATGTTTAAGCTATGTG
ACCTTGCGGCGATGTTTAAAATGGAGG
ACCTTGCGGCGATGTTTAAGCCGCAAG
ACCTTGCGGCGATGTTTAACAGTAAAC
ACCTTGCGGCGATGTTTAAACGTGTGA
ACCTTGCGGCGATGTTTAACTGAATTC
ACCTTGCGGCGATGTTTAAAGGGTCAG
ACCTTGCGGCGATGTTTATGTCTATCA
ACCTTGCGGCGATGTTTATCAGATTCA
ACCTTGCGGCGATGTTTACACGATCCG
ACCTTGCGGCGATGTTTAAACAGAAAC
ACCTTGCGGCGATGTTTACATGAATGA
ACCTTGCGGCGATGTTTACGTACTACG
ACCTTGCGGCGATGTTTATTCAGCTCA
ACCTTGCGGCGATGTTTAAAGGCCGCA
ACCTTGCGGCGATGTTTAGGTTGGACA
ACCTTGCGGCGATGTTTACGTCTAGGT
ACCTTGCGGCGATGTTTAAATTCGGCG
ACCTTGCGGCGATGTTTACAACCTCCA
ACCTTGCGGCGATGTTTACAATAGGGT
ACCTTGCGGCGATGTTTAACAGGCTCC
ACCTTGCGGCGATGTTTAACAACTAGT
ACCTTGCGGCGATGTTTAAGTTGTTCT
ACCTTGCGGCGATGTTTAAATTACCGG
ACCTTGCGGCGATGTTTAACAAACTTT
ACCTTGCGGCGATGTTTATCTCGGTTA
ACCTTGCGGCGATGTTTAACTAGACCG
ACCTTGCGGCGATGTTTAACTCATACG
ACCTTGCGGCGATGTTTAATCGAGTCT
ACCTTGCGGCGATGTTTACATAGGTCA
ACCTTGCGGCGATGTTTATTAGGCATA
CAGGTGTAGTACAGGATAAAGCCTTCT
CAGGTGTAGTACAGGATAATCATTCTG
CAGGTGTAGTACAGGATACACAAGTAT
CAGGTGTAGTACAGGATAACACCTTAG
CAGGTGTAGTACAGGATAGAACGACAA
CAGGTGTAGTACAGGATAAGTCTGTAC
CAGGTGTAGTACAGGATAAAATTACAG
CAGGTGTAGTACAGGATAGGCTACAGA
CAGGTGTAGTACAGGATAAATGTATCG
CAGGTGTAGTACAGGATACAAGTAGAA
CAGGTGTAGTACAGGATAGATCTCTTA
CAGGTGTAGTACAGGATAAACAACGCG
CAGGTGTAGTACAGGATAGGTGAGTTA
CAGGTGTAGTACAGGATACAGGGAGGG
CAGGTGTAGTACAGGATATCCGTCTTA
CAGGTGTAGTACAGGATATGCATAGTA
CAGGTGTAGTACAGGATAACTTACGAT
CAGGTGTAGTACAGGATATGTATGCGA
CAGGTGTAGTACAGGATAGCTCCTTGA
CAGGTGTAGTACAGGATAGGCACAACA
CAGGTGTAGTACAGGATACTCAAGACA
CAGGTGTAGTACAGGATAACGCTGTTG
CAGGTGTAGTACAGGATAATATTGTAA
CAGGTGTAGTACAGGATAAAGTTTACG
CAGGTGTAGTACAGGATACAGCCTGGC
CAGGTGTAGTACAGGATACTATTAGCC
CAGGTGTAGTACAGGATACAAACGTGG
CAGGTGTAGTACAGGATAAAAGTCATT
CAGGTGTAGTACAGGATAGTCTTGGCA
CAGGTGTAGTACAGGATAGATCAGCGA
CAGGTGTAGTACAGGATAACATTCGGC
CAGGTGTAGTACAGGATAAGTAATTAG
CAGGTGTAGTACAGGATATGAAGCCAA
CAGGTGTAGTACAGGATATCTACGACA
CAGGTGTAGTACAGGATACATAACGTT
CAGGTGTAGTACAGGATAATGGGACTC
CAGGTGTAGTACAGGATAGATAGAGGA
CAGGTGTAGTACAGGATACTACATGCG
CAGGTGTAGTACAGGATACAACGATCT
CAGGTGTAGTACAGGATAGTTAGCCTA
CAGGTGTAGTACAGGATAAGTTGCATC
CAGGTGTAGTACAGGATAAAGGGAACT
CAGGTGTAGTACAGGATAACTACATAT
CAGGTGTAGTACAGGATACTAAGCTTC
CAGGTGTAGTACAGGATAACGAACCAG
CAGGTGTAGTACAGGATATACTTCGGA
CAGGTGTAGTACAGGATAAACATCCAT
CAGGTGTAGTACAGGATAAGCCTGGTT
CAGGTGTAGTACAGGATACAAGTTTCC
CAGGTGTAGTACAGGATACAGGCATTT
CAGGTGTAGTACAGGATAACGTGGGAG
CAGGTGTAGTACAGGATATCTCACGGA
CAGGTGTAGTACAGGATAGCAACATTA
CAGGTGTAGTACAGGATAATGGTCCGT
CAGGTGTAGTACAGGATACTATCATGA
CAGGTGTAGTACAGGATACAATACAAG
CAGGTGTAGTACAGGATAAAAGAGGCC
CAGGTGTAGTACAGGATAGTAGAAGCA
CAGGTGTAGTACAGGATAGCTATGGAA
CAGGTGTAGTACAGGATAACTCCAGGG
CAGGTGTAGTACAGGATAACAAGTGCA
CAGGTGTAGTACAGGATAGATGGTCCA
CAGGTGTAGTACAGGATATCCTCAATA
CAGGTGTAGTACAGGATAAATAAACAA
CAGGTGTAGTACAGGATACTGTACGGA
CAGGTGTAGTACAGGATACTAGATAGA
CAGGTGTAGTACAGGATAAGCTATGTG
CAGGTGTAGTACAGGATAAAATGGAGG
CAGGTGTAGTACAGGATAAGCCGCAAG
CAGGTGTAGTACAGGATAACAGTAAAC
CAGGTGTAGTACAGGATAAACGTGTGA
CAGGTGTAGTACAGGATAACTGAATTC
CAGGTGTAGTACAGGATAAAGGGTCAG
CAGGTGTAGTACAGGATATGTCTATCA
CAGGTGTAGTACAGGATATCAGATTCA
CAGGTGTAGTACAGGATACACGATCCG
CAGGTGTAGTACAGGATAAACAGAAAC
CAGGTGTAGTACAGGATACATGAATGA
CAGGTGTAGTACAGGATACGTACTACG
CAGGTGTAGTACAGGATATTCAGCTCA
CAGGTGTAGTACAGGATAAAGGCCGCA
CAGGTGTAGTACAGGATAGGTTGGACA
CAGGTGTAGTACAGGATACGTCTAGGT
CAGGTGTAGTACAGGATAAATTCGGCG
CAGGTGTAGTACAGGATACAACCTCCA
CAGGTGTAGTACAGGATACAATAGGGT
CAGGTGTAGTACAGGATAACAGGCTCC
CAGGTGTAGTACAGGATAACAACTAGT
CAGGTGTAGTACAGGATAAGTTGTTCT
CAGGTGTAGTACAGGATAAATTACCGG
CAGGTGTAGTACAGGATAACAAACTTT
CAGGTGTAGTACAGGATATCTCGGTTA
CAGGTGTAGTACAGGATAACTAGACCG
CAGGTGTAGTACAGGATAACTCATACG
CAGGTGTAGTACAGGATAATCGAGTCT
CAGGTGTAGTACAGGATACATAGGTCA
CAGGTGTAGTACAGGATATTAGGCATA
CAGGTGTAGCACCAGGTAAAGCCTTCT
CAGGTGTAGCACCAGGTAATCATTCTG
CAGGTGTAGCACCAGGTACACAAGTAT
CAGGTGTAGCACCAGGTAACACCTTAG
CAGGTGTAGCACCAGGTAGAACGACAA
CAGGTGTAGCACCAGGTAAGTCTGTAC
CAGGTGTAGCACCAGGTAAAATTACAG
CAGGTGTAGCACCAGGTAGGCTACAGA
CAGGTGTAGCACCAGGTAAATGTATCG
CAGGTGTAGCACCAGGTACAAGTAGAA
CAGGTGTAGCACCAGGTAGATCTCTTA
CAGGTGTAGCACCAGGTAAACAACGCG
CAGGTGTAGCACCAGGTAGGTGAGTTA
CAGGTGTAGCACCAGGTACAGGGAGGG
CAGGTGTAGCACCAGGTATCCGTCTTA
CAGGTGTAGCACCAGGTATGCATAGTA
CAGGTGTAGCACCAGGTAACTTACGAT
CAGGTGTAGCACCAGGTATGTATGCGA
CAGGTGTAGCACCAGGTAGCTCCTTGA
CAGGTGTAGCACCAGGTAGGCACAACA
CAGGTGTAGCACCAGGTACTCAAGACA
CAGGTGTAGCACCAGGTAACGCTGTTG
CAGGTGTAGCACCAGGTAATATTGTAA
CAGGTGTAGCACCAGGTAAAGTTTACG
CAGGTGTAGCACCAGGTACAGCCTGGC
CAGGTGTAGCACCAGGTACTATTAGCC
CAGGTGTAGCACCAGGTACAAACGTGG
CAGGTGTAGCACCAGGTAAAAGTCATT
CAGGTGTAGCACCAGGTAGTCTTGGCA
CAGGTGTAGCACCAGGTAGATCAGCGA
CAGGTGTAGCACCAGGTAACATTCGGC
CAGGTGTAGCACCAGGTAAGTAATTAG
CAGGTGTAGCACCAGGTATGAAGCCAA
CAGGTGTAGCACCAGGTATCTACGACA
CAGGTGTAGCACCAGGTACATAACGTT
CAGGTGTAGCACCAGGTAATGGGACTC
CAGGTGTAGCACCAGGTAGATAGAGGA
CAGGTGTAGCACCAGGTACTACATGCG
CAGGTGTAGCACCAGGTACAACGATCT
CAGGTGTAGCACCAGGTAGTTAGCCTA
CAGGTGTAGCACCAGGTAAGTTGCATC
CAGGTGTAGCACCAGGTAAAGGGAACT
CAGGTGTAGCACCAGGTAACTACATAT
CAGGTGTAGCACCAGGTACTAAGCTTC
CAGGTGTAGCACCAGGTAACGAACCAG
CAGGTGTAGCACCAGGTATACTTCGGA
CAGGTGTAGCACCAGGTAAACATCCAT
CAGGTGTAGCACCAGGTAAGCCTGGTT
CAGGTGTAGCACCAGGTACAAGTTTCC
CAGGTGTAGCACCAGGTACAGGCATTT
CAGGTGTAGCACCAGGTAACGTGGGAG
CAGGTGTAGCACCAGGTATCTCACGGA
CAGGTGTAGCACCAGGTAGCAACATTA
CAGGTGTAGCACCAGGTAATGGTCCGT
CAGGTGTAGCACCAGGTACTATCATGA
CAGGTGTAGCACCAGGTACAATACAAG
CAGGTGTAGCACCAGGTAAAAGAGGCC
CAGGTGTAGCACCAGGTAGTAGAAGCA
CAGGTGTAGCACCAGGTAGCTATGGAA
CAGGTGTAGCACCAGGTAACTCCAGGG
CAGGTGTAGCACCAGGTAACAAGTGCA
CAGGTGTAGCACCAGGTAGATGGTCCA
CAGGTGTAGCACCAGGTATCCTCAATA
CAGGTGTAGCACCAGGTAAATAAACAA
CAGGTGTAGCACCAGGTACTGTACGGA
CAGGTGTAGCACCAGGTACTAGATAGA
CAGGTGTAGCACCAGGTAAGCTATGTG
CAGGTGTAGCACCAGGTAAAATGGAGG
CAGGTGTAGCACCAGGTAAGCCGCAAG
CAGGTGTAGCACCAGGTAACAGTAAAC
CAGGTGTAGCACCAGGTAAACGTGTGA
CAGGTGTAGCACCAGGTAACTGAATTC
CAGGTGTAGCACCAGGTAAAGGGTCAG
CAGGTGTAGCACCAGGTATGTCTATCA
CAGGTGTAGCACCAGGTATCAGATTCA
CAGGTGTAGCACCAGGTACACGATCCG
CAGGTGTAGCACCAGGTAAACAGAAAC
CAGGTGTAGCACCAGGTACATGAATGA
CAGGTGTAGCACCAGGTACGTACTACG
CAGGTGTAGCACCAGGTATTCAGCTCA
CAGGTGTAGCACCAGGTAAAGGCCGCA
CAGGTGTAGCACCAGGTAGGTTGGACA
CAGGTGTAGCACCAGGTACGTCTAGGT
CAGGTGTAGCACCAGGTAAATTCGGCG
CAGGTGTAGCACCAGGTACAACCTCCA
CAGGTGTAGCACCAGGTACAATAGGGT
CAGGTGTAGCACCAGGTAACAGGCTCC
CAGGTGTAGCACCAGGTAACAACTAGT
CAGGTGTAGCACCAGGTAAGTTGTTCT
CAGGTGTAGCACCAGGTAAATTACCGG
CAGGTGTAGCACCAGGTAACAAACTTT
CAGGTGTAGCACCAGGTATCTCGGTTA
CAGGTGTAGCACCAGGTAACTAGACCG
CAGGTGTAGCACCAGGTAACTCATACG
CAGGTGTAGCACCAGGTAATCGAGTCT
CAGGTGTAGCACCAGGTACATAGGTCA
CAGGTGTAGCACCAGGTATTAGGCATA
CAGGTGTAGTGTGAAGAAAAGCCTTCT
CAGGTGTAGTGTGAAGAAATCATTCTG
CAGGTGTAGTGTGAAGAACACAAGTAT
CAGGTGTAGTGTGAAGAAACACCTTAG
CAGGTGTAGTGTGAAGAAGAACGACAA
CAGGTGTAGTGTGAAGAAAGTCTGTAC
CAGGTGTAGTGTGAAGAAAAATTACAG
CAGGTGTAGTGTGAAGAAGGCTACAGA
CAGGTGTAGTGTGAAGAAAATGTATCG
CAGGTGTAGTGTGAAGAACAAGTAGAA
CAGGTGTAGTGTGAAGAAGATCTCTTA
CAGGTGTAGTGTGAAGAAAACAACGCG
CAGGTGTAGTGTGAAGAAGGTGAGTTA
CAGGTGTAGTGTGAAGAACAGGGAGGG
CAGGTGTAGTGTGAAGAATCCGTCTTA
CAGGTGTAGTGTGAAGAATGCATAGTA
CAGGTGTAGTGTGAAGAAACTTACGAT
CAGGTGTAGTGTGAAGAATGTATGCGA
CAGGTGTAGTGTGAAGAAGCTCCTTGA
CAGGTGTAGTGTGAAGAAGGCACAACA
CAGGTGTAGTGTGAAGAACTCAAGACA
CAGGTGTAGTGTGAAGAAACGCTGTTG
CAGGTGTAGTGTGAAGAAATATTGTAA
CAGGTGTAGTGTGAAGAAAAGTTTACG
CAGGTGTAGTGTGAAGAACAGCCTGGC
CAGGTGTAGTGTGAAGAACTATTAGCC
CAGGTGTAGTGTGAAGAACAAACGTGG
CAGGTGTAGTGTGAAGAAAAAGTCATT
CAGGTGTAGTGTGAAGAAGTCTTGGCA
CAGGTGTAGTGTGAAGAAGATCAGCGA
CAGGTGTAGTGTGAAGAAACATTCGGC
CAGGTGTAGTGTGAAGAAAGTAATTAG
CAGGTGTAGTGTGAAGAATGAAGCCAA
CAGGTGTAGTGTGAAGAATCTACGACA
CAGGTGTAGTGTGAAGAACATAACGTT
CAGGTGTAGTGTGAAGAAATGGGACTC
CAGGTGTAGTGTGAAGAAGATAGAGGA
CAGGTGTAGTGTGAAGAACTACATGCG
CAGGTGTAGTGTGAAGAACAACGATCT
CAGGTGTAGTGTGAAGAAGTTAGCCTA
CAGGTGTAGTGTGAAGAAAGTTGCATC
CAGGTGTAGTGTGAAGAAAAGGGAACT
CAGGTGTAGTGTGAAGAAACTACATAT
CAGGTGTAGTGTGAAGAACTAAGCTTC
CAGGTGTAGTGTGAAGAAACGAACCAG
CAGGTGTAGTGTGAAGAATACTTCGGA
CAGGTGTAGTGTGAAGAAAACATCCAT
CAGGTGTAGTGTGAAGAAAGCCTGGTT
CAGGTGTAGTGTGAAGAACAAGTTTCC
CAGGTGTAGTGTGAAGAACAGGCATTT
CAGGTGTAGTGTGAAGAAACGTGGGAG
CAGGTGTAGTGTGAAGAATCTCACGGA
CAGGTGTAGTGTGAAGAAGCAACATTA
CAGGTGTAGTGTGAAGAAATGGTCCGT
CAGGTGTAGTGTGAAGAACTATCATGA
CAGGTGTAGTGTGAAGAACAATACAAG
CAGGTGTAGTGTGAAGAAAAAGAGGCC
CAGGTGTAGTGTGAAGAAGTAGAAGCA
CAGGTGTAGTGTGAAGAAGCTATGGAA
CAGGTGTAGTGTGAAGAAACTCCAGGG
CAGGTGTAGTGTGAAGAAACAAGTGCA
CAGGTGTAGTGTGAAGAAGATGGTCCA
CAGGTGTAGTGTGAAGAATCCTCAATA
CAGGTGTAGTGTGAAGAAAATAAACAA
CAGGTGTAGTGTGAAGAACTGTACGGA
CAGGTGTAGTGTGAAGAACTAGATAGA
CAGGTGTAGTGTGAAGAAAGCTATGTG
CAGGTGTAGTGTGAAGAAAAATGGAGG
CAGGTGTAGTGTGAAGAAAGCCGCAAG
CAGGTGTAGTGTGAAGAAACAGTAAAC
CAGGTGTAGTGTGAAGAAAACGTGTGA
CAGGTGTAGTGTGAAGAAACTGAATTC
CAGGTGTAGTGTGAAGAAAAGGGTCAG
CAGGTGTAGTGTGAAGAATGTCTATCA
CAGGTGTAGTGTGAAGAATCAGATTCA
CAGGTGTAGTGTGAAGAACACGATCCG
CAGGTGTAGTGTGAAGAAAACAGAAAC
CAGGTGTAGTGTGAAGAACATGAATGA
CAGGTGTAGTGTGAAGAACGTACTACG
CAGGTGTAGTGTGAAGAATTCAGCTCA
CAGGTGTAGTGTGAAGAAAAGGCCGCA
CAGGTGTAGTGTGAAGAAGGTTGGACA
CAGGTGTAGTGTGAAGAACGTCTAGGT
CAGGTGTAGTGTGAAGAAAATTCGGCG
CAGGTGTAGTGTGAAGAACAACCTCCA
CAGGTGTAGTGTGAAGAACAATAGGGT
CAGGTGTAGTGTGAAGAAACAGGCTCC
CAGGTGTAGTGTGAAGAAACAACTAGT
CAGGTGTAGTGTGAAGAAAGTTGTTCT
CAGGTGTAGTGTGAAGAAAATTACCGG
CAGGTGTAGTGTGAAGAAACAAACTTT
CAGGTGTAGTGTGAAGAATCTCGGTTA
CAGGTGTAGTGTGAAGAAACTAGACCG
CAGGTGTAGTGTGAAGAAACTCATACG
CAGGTGTAGTGTGAAGAAATCGAGTCT
CAGGTGTAGTGTGAAGAACATAGGTCA
CAGGTGTAGTGTGAAGAATTAGGCATA
CAGGTGTAGGATTCATCAAAGCCTTCT
CAGGTGTAGGATTCATCAATCATTCTG
CAGGTGTAGGATTCATCACACAAGTAT
CAGGTGTAGGATTCATCAACACCTTAG
CAGGTGTAGGATTCATCAGAACGACAA
CAGGTGTAGGATTCATCAAGTCTGTAC
CAGGTGTAGGATTCATCAAAATTACAG
CAGGTGTAGGATTCATCAGGCTACAGA
CAGGTGTAGGATTCATCAAATGTATCG
CAGGTGTAGGATTCATCACAAGTAGAA
CAGGTGTAGGATTCATCAGATCTCTTA
CAGGTGTAGGATTCATCAAACAACGCG
CAGGTGTAGGATTCATCAGGTGAGTTA
CAGGTGTAGGATTCATCACAGGGAGGG
CAGGTGTAGGATTCATCATCCGTCTTA
CAGGTGTAGGATTCATCATGCATAGTA
CAGGTGTAGGATTCATCAACTTACGAT
CAGGTGTAGGATTCATCATGTATGCGA
CAGGTGTAGGATTCATCAGCTCCTTGA
CAGGTGTAGGATTCATCAGGCACAACA
CAGGTGTAGGATTCATCACTCAAGACA
CAGGTGTAGGATTCATCAACGCTGTTG
CAGGTGTAGGATTCATCAATATTGTAA
CAGGTGTAGGATTCATCAAAGTTTACG
CAGGTGTAGGATTCATCACAGCCTGGC
CAGGTGTAGGATTCATCACTATTAGCC
CAGGTGTAGGATTCATCACAAACGTGG
CAGGTGTAGGATTCATCAAAAGTCATT
CAGGTGTAGGATTCATCAGTCTTGGCA
CAGGTGTAGGATTCATCAGATCAGCGA
CAGGTGTAGGATTCATCAACATTCGGC
CAGGTGTAGGATTCATCAAGTAATTAG
CAGGTGTAGGATTCATCATGAAGCCAA
CAGGTGTAGGATTCATCATCTACGACA
CAGGTGTAGGATTCATCACATAACGTT
CAGGTGTAGGATTCATCAATGGGACTC
CAGGTGTAGGATTCATCAGATAGAGGA
CAGGTGTAGGATTCATCACTACATGCG
CAGGTGTAGGATTCATCACAACGATCT
CAGGTGTAGGATTCATCAGTTAGCCTA
CAGGTGTAGGATTCATCAAGTTGCATC
CAGGTGTAGGATTCATCAAAGGGAACT
CAGGTGTAGGATTCATCAACTACATAT
CAGGTGTAGGATTCATCACTAAGCTTC
CAGGTGTAGGATTCATCAACGAACCAG
CAGGTGTAGGATTCATCATACTTCGGA
CAGGTGTAGGATTCATCAAACATCCAT
CAGGTGTAGGATTCATCAAGCCTGGTT
CAGGTGTAGGATTCATCACAAGTTTCC
CAGGTGTAGGATTCATCACAGGCATTT
CAGGTGTAGGATTCATCAACGTGGGAG
CAGGTGTAGGATTCATCATCTCACGGA
CAGGTGTAGGATTCATCAGCAACATTA
CAGGTGTAGGATTCATCAATGGTCCGT
CAGGTGTAGGATTCATCACTATCATGA
CAGGTGTAGGATTCATCACAATACAAG
CAGGTGTAGGATTCATCAAAAGAGGCC
CAGGTGTAGGATTCATCAGTAGAAGCA
CAGGTGTAGGATTCATCAGCTATGGAA
CAGGTGTAGGATTCATCAACTCCAGGG
CAGGTGTAGGATTCATCAACAAGTGCA
CAGGTGTAGGATTCATCAGATGGTCCA
CAGGTGTAGGATTCATCATCCTCAATA
CAGGTGTAGGATTCATCAAATAAACAA
CAGGTGTAGGATTCATCACTGTACGGA
CAGGTGTAGGATTCATCACTAGATAGA
CAGGTGTAGGATTCATCAAGCTATGTG
CAGGTGTAGGATTCATCAAAATGGAGG
CAGGTGTAGGATTCATCAAGCCGCAAG
CAGGTGTAGGATTCATCAACAGTAAAC
CAGGTGTAGGATTCATCAAACGTGTGA
CAGGTGTAGGATTCATCAACTGAATTC
CAGGTGTAGGATTCATCAAAGGGTCAG
CAGGTGTAGGATTCATCATGTCTATCA
CAGGTGTAGGATTCATCATCAGATTCA
CAGGTGTAGGATTCATCACACGATCCG
CAGGTGTAGGATTCATCAAACAGAAAC
CAGGTGTAGGATTCATCACATGAATGA
CAGGTGTAGGATTCATCACGTACTACG
CAGGTGTAGGATTCATCATTCAGCTCA
CAGGTGTAGGATTCATCAAAGGCCGCA
CAGGTGTAGGATTCATCAGGTTGGACA
CAGGTGTAGGATTCATCACGTCTAGGT
CAGGTGTAGGATTCATCAAATTCGGCG
CAGGTGTAGGATTCATCACAACCTCCA
CAGGTGTAGGATTCATCACAATAGGGT
CAGGTGTAGGATTCATCAACAGGCTCC
CAGGTGTAGGATTCATCAACAACTAGT
CAGGTGTAGGATTCATCAAGTTGTTCT
CAGGTGTAGGATTCATCAAATTACCGG
CAGGTGTAGGATTCATCAACAAACTTT
CAGGTGTAGGATTCATCATCTCGGTTA
CAGGTGTAGGATTCATCAACTAGACCG
CAGGTGTAGGATTCATCAACTCATACG
CAGGTGTAGGATTCATCAATCGAGTCT
CAGGTGTAGGATTCATCACATAGGTCA
CAGGTGTAGGATTCATCATTAGGCATA
CAGGTGTAGCACCCAAAGAAGCCTTCT
CAGGTGTAGCACCCAAAGATCATTCTG
CAGGTGTAGCACCCAAAGCACAAGTAT
CAGGTGTAGCACCCAAAGACACCTTAG
CAGGTGTAGCACCCAAAGGAACGACAA
CAGGTGTAGCACCCAAAGAGTCTGTAC
CAGGTGTAGCACCCAAAGAAATTACAG
CAGGTGTAGCACCCAAAGGGCTACAGA
CAGGTGTAGCACCCAAAGAATGTATCG
CAGGTGTAGCACCCAAAGCAAGTAGAA
CAGGTGTAGCACCCAAAGGATCTCTTA
CAGGTGTAGCACCCAAAGAACAACGCG
CAGGTGTAGCACCCAAAGGGTGAGTTA
CAGGTGTAGCACCCAAAGCAGGGAGGG
CAGGTGTAGCACCCAAAGTCCGTCTTA
CAGGTGTAGCACCCAAAGTGCATAGTA
CAGGTGTAGCACCCAAAGACTTACGAT
CAGGTGTAGCACCCAAAGTGTATGCGA
CAGGTGTAGCACCCAAAGGCTCCTTGA
CAGGTGTAGCACCCAAAGGGCACAACA
CAGGTGTAGCACCCAAAGCTCAAGACA
CAGGTGTAGCACCCAAAGACGCTGTTG
CAGGTGTAGCACCCAAAGATATTGTAA
CAGGTGTAGCACCCAAAGAAGTTTACG
CAGGTGTAGCACCCAAAGCAGCCTGGC
CAGGTGTAGCACCCAAAGCTATTAGCC
CAGGTGTAGCACCCAAAGCAAACGTGG
CAGGTGTAGCACCCAAAGAAAGTCATT
CAGGTGTAGCACCCAAAGGTCTTGGCA
CAGGTGTAGCACCCAAAGGATCAGCGA
CAGGTGTAGCACCCAAAGACATTCGGC
CAGGTGTAGCACCCAAAGAGTAATTAG
CAGGTGTAGCACCCAAAGTGAAGCCAA
CAGGTGTAGCACCCAAAGTCTACGACA
CAGGTGTAGCACCCAAAGCATAACGTT
CAGGTGTAGCACCCAAAGATGGGACTC
CAGGTGTAGCACCCAAAGGATAGAGGA
CAGGTGTAGCACCCAAAGCTACATGCG
CAGGTGTAGCACCCAAAGCAACGATCT
CAGGTGTAGCACCCAAAGGTTAGCCTA
CAGGTGTAGCACCCAAAGAGTTGCATC
CAGGTGTAGCACCCAAAGAAGGGAACT
CAGGTGTAGCACCCAAAGACTACATAT
CAGGTGTAGCACCCAAAGCTAAGCTTC
CAGGTGTAGCACCCAAAGACGAACCAG
CAGGTGTAGCACCCAAAGTACTTCGGA
CAGGTGTAGCACCCAAAGAACATCCAT
CAGGTGTAGCACCCAAAGAGCCTGGTT
CAGGTGTAGCACCCAAAGCAAGTTTCC
CAGGTGTAGCACCCAAAGCAGGCATTT
CAGGTGTAGCACCCAAAGACGTGGGAG
CAGGTGTAGCACCCAAAGTCTCACGGA
CAGGTGTAGCACCCAAAGGCAACATTA
CAGGTGTAGCACCCAAAGATGGTCCGT
CAGGTGTAGCACCCAAAGCTATCATGA
CAGGTGTAGCACCCAAAGCAATACAAG
CAGGTGTAGCACCCAAAGAAAGAGGCC
CAGGTGTAGCACCCAAAGGTAGAAGCA
CAGGTGTAGCACCCAAAGGCTATGGAA
CAGGTGTAGCACCCAAAGACTCCAGGG
CAGGTGTAGCACCCAAAGACAAGTGCA
CAGGTGTAGCACCCAAAGGATGGTCCA
CAGGTGTAGCACCCAAAGTCCTCAATA
CAGGTGTAGCACCCAAAGAATAAACAA
CAGGTGTAGCACCCAAAGCTGTACGGA
CAGGTGTAGCACCCAAAGCTAGATAGA
CAGGTGTAGCACCCAAAGAGCTATGTG
CAGGTGTAGCACCCAAAGAAATGGAGG
CAGGTGTAGCACCCAAAGAGCCGCAAG
CAGGTGTAGCACCCAAAGACAGTAAAC
CAGGTGTAGCACCCAAAGAACGTGTGA
CAGGTGTAGCACCCAAAGACTGAATTC
CAGGTGTAGCACCCAAAGAAGGGTCAG
CAGGTGTAGCACCCAAAGTGTCTATCA
CAGGTGTAGCACCCAAAGTCAGATTCA
CAGGTGTAGCACCCAAAGCACGATCCG
CAGGTGTAGCACCCAAAGAACAGAAAC
CAGGTGTAGCACCCAAAGCATGAATGA
CAGGTGTAGCACCCAAAGCGTACTACG
CAGGTGTAGCACCCAAAGTTCAGCTCA
CAGGTGTAGCACCCAAAGAAGGCCGCA
CAGGTGTAGCACCCAAAGGGTTGGACA
CAGGTGTAGCACCCAAAGCGTCTAGGT
CAGGTGTAGCACCCAAAGAATTCGGCG
CAGGTGTAGCACCCAAAGCAACCTCCA
CAGGTGTAGCACCCAAAGCAATAGGGT
CAGGTGTAGCACCCAAAGACAGGCTCC
CAGGTGTAGCACCCAAAGACAACTAGT
CAGGTGTAGCACCCAAAGAGTTGTTCT
CAGGTGTAGCACCCAAAGAATTACCGG
CAGGTGTAGCACCCAAAGACAAACTTT
CAGGTGTAGCACCCAAAGTCTCGGTTA
CAGGTGTAGCACCCAAAGACTAGACCG
CAGGTGTAGCACCCAAAGACTCATACG
CAGGTGTAGCACCCAAAGATCGAGTCT
CAGGTGTAGCACCCAAAGCATAGGTCA
CAGGTGTAGCACCCAAAGTTAGGCATA
CAGGTGTAGCACAAAGGCAAGCCTTCT
CAGGTGTAGCACAAAGGCATCATTCTG
CAGGTGTAGCACAAAGGCCACAAGTAT
CAGGTGTAGCACAAAGGCACACCTTAG
CAGGTGTAGCACAAAGGCGAACGACAA
CAGGTGTAGCACAAAGGCAGTCTGTAC
CAGGTGTAGCACAAAGGCAAATTACAG
CAGGTGTAGCACAAAGGCGGCTACAGA
CAGGTGTAGCACAAAGGCAATGTATCG
CAGGTGTAGCACAAAGGCCAAGTAGAA
CAGGTGTAGCACAAAGGCGATCTCTTA
CAGGTGTAGCACAAAGGCAACAACGCG
CAGGTGTAGCACAAAGGCGGTGAGTTA
CAGGTGTAGCACAAAGGCCAGGGAGGG
CAGGTGTAGCACAAAGGCTCCGTCTTA
CAGGTGTAGCACAAAGGCTGCATAGTA
CAGGTGTAGCACAAAGGCACTTACGAT
CAGGTGTAGCACAAAGGCTGTATGCGA
CAGGTGTAGCACAAAGGCGCTCCTTGA
CAGGTGTAGCACAAAGGCGGCACAACA
CAGGTGTAGCACAAAGGCCTCAAGACA
CAGGTGTAGCACAAAGGCACGCTGTTG
CAGGTGTAGCACAAAGGCATATTGTAA
CAGGTGTAGCACAAAGGCAAGTTTACG
CAGGTGTAGCACAAAGGCCAGCCTGGC
CAGGTGTAGCACAAAGGCCTATTAGCC
CAGGTGTAGCACAAAGGCCAAACGTGG
CAGGTGTAGCACAAAGGCAAAGTCATT
CAGGTGTAGCACAAAGGCGTCTTGGCA
CAGGTGTAGCACAAAGGCGATCAGCGA
CAGGTGTAGCACAAAGGCACATTCGGC
CAGGTGTAGCACAAAGGCAGTAATTAG
CAGGTGTAGCACAAAGGCTGAAGCCAA
CAGGTGTAGCACAAAGGCTCTACGACA
CAGGTGTAGCACAAAGGCCATAACGTT
CAGGTGTAGCACAAAGGCATGGGACTC
CAGGTGTAGCACAAAGGCGATAGAGGA
CAGGTGTAGCACAAAGGCCTACATGCG
CAGGTGTAGCACAAAGGCCAACGATCT
CAGGTGTAGCACAAAGGCGTTAGCCTA
CAGGTGTAGCACAAAGGCAGTTGCATC
CAGGTGTAGCACAAAGGCAAGGGAACT
CAGGTGTAGCACAAAGGCACTACATAT
CAGGTGTAGCACAAAGGCCTAAGCTTC
CAGGTGTAGCACAAAGGCACGAACCAG
CAGGTGTAGCACAAAGGCTACTTCGGA
CAGGTGTAGCACAAAGGCAACATCCAT
CAGGTGTAGCACAAAGGCAGCCTGGTT
CAGGTGTAGCACAAAGGCCAAGTTTCC
CAGGTGTAGCACAAAGGCCAGGCATTT
CAGGTGTAGCACAAAGGCACGTGGGAG
CAGGTGTAGCACAAAGGCTCTCACGGA
CAGGTGTAGCACAAAGGCGCAACATTA
CAGGTGTAGCACAAAGGCATGGTCCGT
CAGGTGTAGCACAAAGGCCTATCATGA
CAGGTGTAGCACAAAGGCCAATACAAG
CAGGTGTAGCACAAAGGCAAAGAGGCC
CAGGTGTAGCACAAAGGCGTAGAAGCA
CAGGTGTAGCACAAAGGCGCTATGGAA
CAGGTGTAGCACAAAGGCACTCCAGGG
CAGGTGTAGCACAAAGGCACAAGTGCA
CAGGTGTAGCACAAAGGCGATGGTCCA
CAGGTGTAGCACAAAGGCTCCTCAATA
CAGGTGTAGCACAAAGGCAATAAACAA
CAGGTGTAGCACAAAGGCCTGTACGGA
CAGGTGTAGCACAAAGGCCTAGATAGA
CAGGTGTAGCACAAAGGCAGCTATGTG
CAGGTGTAGCACAAAGGCAAATGGAGG
CAGGTGTAGCACAAAGGCAGCCGCAAG
CAGGTGTAGCACAAAGGCACAGTAAAC
CAGGTGTAGCACAAAGGCAACGTGTGA
CAGGTGTAGCACAAAGGCACTGAATTC
CAGGTGTAGCACAAAGGCAAGGGTCAG
CAGGTGTAGCACAAAGGCTGTCTATCA
CAGGTGTAGCACAAAGGCTCAGATTCA
CAGGTGTAGCACAAAGGCCACGATCCG
CAGGTGTAGCACAAAGGCAACAGAAAC
CAGGTGTAGCACAAAGGCCATGAATGA
CAGGTGTAGCACAAAGGCCGTACTACG
CAGGTGTAGCACAAAGGCTTCAGCTCA
CAGGTGTAGCACAAAGGCAAGGCCGCA
CAGGTGTAGCACAAAGGCGGTTGGACA
CAGGTGTAGCACAAAGGCCGTCTAGGT
CAGGTGTAGCACAAAGGCAATTCGGCG
CAGGTGTAGCACAAAGGCCAACCTCCA
CAGGTGTAGCACAAAGGCCAATAGGGT
CAGGTGTAGCACAAAGGCACAGGCTCC
CAGGTGTAGCACAAAGGCACAACTAGT
CAGGTGTAGCACAAAGGCAGTTGTTCT
CAGGTGTAGCACAAAGGCAATTACCGG
CAGGTGTAGCACAAAGGCACAAACTTT
CAGGTGTAGCACAAAGGCTCTCGGTTA
CAGGTGTAGCACAAAGGCACTAGACCG
CAGGTGTAGCACAAAGGCACTCATACG
CAGGTGTAGCACAAAGGCATCGAGTCT
CAGGTGTAGCACAAAGGCCATAGGTCA
CAGGTGTAGCACAAAGGCTTAGGCATA
CAGGTGTAGGTGTGTCGAAAGCCTTCT
CAGGTGTAGGTGTGTCGAATCATTCTG
CAGGTGTAGGTGTGTCGACACAAGTAT
CAGGTGTAGGTGTGTCGAACACCTTAG
CAGGTGTAGGTGTGTCGAGAACGACAA
CAGGTGTAGGTGTGTCGAAGTCTGTAC
CAGGTGTAGGTGTGTCGAAAATTACAG
CAGGTGTAGGTGTGTCGAGGCTACAGA
CAGGTGTAGGTGTGTCGAAATGTATCG
CAGGTGTAGGTGTGTCGACAAGTAGAA
CAGGTGTAGGTGTGTCGAGATCTCTTA
CAGGTGTAGGTGTGTCGAAACAACGCG
CAGGTGTAGGTGTGTCGAGGTGAGTTA
CAGGTGTAGGTGTGTCGACAGGGAGGG
CAGGTGTAGGTGTGTCGATCCGTCTTA
CAGGTGTAGGTGTGTCGATGCATAGTA
CAGGTGTAGGTGTGTCGAACTTACGAT
CAGGTGTAGGTGTGTCGATGTATGCGA
CAGGTGTAGGTGTGTCGAGCTCCTTGA
CAGGTGTAGGTGTGTCGAGGCACAACA
CAGGTGTAGGTGTGTCGACTCAAGACA
CAGGTGTAGGTGTGTCGAACGCTGTTG
CAGGTGTAGGTGTGTCGAATATTGTAA
CAGGTGTAGGTGTGTCGAAAGTTTACG
CAGGTGTAGGTGTGTCGACAGCCTGGC
CAGGTGTAGGTGTGTCGACTATTAGCC
CAGGTGTAGGTGTGTCGACAAACGTGG
CAGGTGTAGGTGTGTCGAAAAGTCATT
CAGGTGTAGGTGTGTCGAGTCTTGGCA
CAGGTGTAGGTGTGTCGAGATCAGCGA
CAGGTGTAGGTGTGTCGAACATTCGGC
CAGGTGTAGGTGTGTCGAAGTAATTAG
CAGGTGTAGGTGTGTCGATGAAGCCAA
CAGGTGTAGGTGTGTCGATCTACGACA
CAGGTGTAGGTGTGTCGACATAACGTT
CAGGTGTAGGTGTGTCGAATGGGACTC
CAGGTGTAGGTGTGTCGAGATAGAGGA
CAGGTGTAGGTGTGTCGACTACATGCG
CAGGTGTAGGTGTGTCGACAACGATCT
CAGGTGTAGGTGTGTCGAGTTAGCCTA
CAGGTGTAGGTGTGTCGAAGTTGCATC
CAGGTGTAGGTGTGTCGAAAGGGAACT
CAGGTGTAGGTGTGTCGAACTACATAT
CAGGTGTAGGTGTGTCGACTAAGCTTC
CAGGTGTAGGTGTGTCGAACGAACCAG
CAGGTGTAGGTGTGTCGATACTTCGGA
CAGGTGTAGGTGTGTCGAAACATCCAT
CAGGTGTAGGTGTGTCGAAGCCTGGTT
CAGGTGTAGGTGTGTCGACAAGTTTCC
CAGGTGTAGGTGTGTCGACAGGCATTT
CAGGTGTAGGTGTGTCGAACGTGGGAG
CAGGTGTAGGTGTGTCGATCTCACGGA
CAGGTGTAGGTGTGTCGAGCAACATTA
CAGGTGTAGGTGTGTCGAATGGTCCGT
CAGGTGTAGGTGTGTCGACTATCATGA
CAGGTGTAGGTGTGTCGACAATACAAG
CAGGTGTAGGTGTGTCGAAAAGAGGCC
CAGGTGTAGGTGTGTCGAGTAGAAGCA
CAGGTGTAGGTGTGTCGAGCTATGGAA
CAGGTGTAGGTGTGTCGAACTCCAGGG
CAGGTGTAGGTGTGTCGAACAAGTGCA
CAGGTGTAGGTGTGTCGAGATGGTCCA
CAGGTGTAGGTGTGTCGATCCTCAATA
CAGGTGTAGGTGTGTCGAAATAAACAA
CAGGTGTAGGTGTGTCGACTGTACGGA
CAGGTGTAGGTGTGTCGACTAGATAGA
CAGGTGTAGGTGTGTCGAAGCTATGTG
CAGGTGTAGGTGTGTCGAAAATGGAGG
CAGGTGTAGGTGTGTCGAAGCCGCAAG
CAGGTGTAGGTGTGTCGAACAGTAAAC
CAGGTGTAGGTGTGTCGAAACGTGTGA
CAGGTGTAGGTGTGTCGAACTGAATTC
CAGGTGTAGGTGTGTCGAAAGGGTCAG
CAGGTGTAGGTGTGTCGATGTCTATCA
CAGGTGTAGGTGTGTCGATCAGATTCA
CAGGTGTAGGTGTGTCGACACGATCCG
CAGGTGTAGGTGTGTCGAAACAGAAAC
CAGGTGTAGGTGTGTCGACATGAATGA
CAGGTGTAGGTGTGTCGACGTACTACG
CAGGTGTAGGTGTGTCGATTCAGCTCA
CAGGTGTAGGTGTGTCGAAAGGCCGCA
CAGGTGTAGGTGTGTCGAGGTTGGACA
CAGGTGTAGGTGTGTCGACGTCTAGGT
CAGGTGTAGGTGTGTCGAAATTCGGCG
CAGGTGTAGGTGTGTCGACAACCTCCA
CAGGTGTAGGTGTGTCGACAATAGGGT
CAGGTGTAGGTGTGTCGAACAGGCTCC
CAGGTGTAGGTGTGTCGAACAACTAGT
CAGGTGTAGGTGTGTCGAAGTTGTTCT
CAGGTGTAGGTGTGTCGAAATTACCGG
CAGGTGTAGGTGTGTCGAACAAACTTT
CAGGTGTAGGTGTGTCGATCTCGGTTA
CAGGTGTAGGTGTGTCGAACTAGACCG
CAGGTGTAGGTGTGTCGAACTCATACG
CAGGTGTAGGTGTGTCGAATCGAGTCT
CAGGTGTAGGTGTGTCGACATAGGTCA
CAGGTGTAGGTGTGTCGATTAGGCATA
CAGGTGTAGCTAGGTCCTAAGCCTTCT
CAGGTGTAGCTAGGTCCTATCATTCTG
CAGGTGTAGCTAGGTCCTCACAAGTAT
CAGGTGTAGCTAGGTCCTACACCTTAG
CAGGTGTAGCTAGGTCCTGAACGACAA
CAGGTGTAGCTAGGTCCTAGTCTGTAC
CAGGTGTAGCTAGGTCCTAAATTACAG
CAGGTGTAGCTAGGTCCTGGCTACAGA
CAGGTGTAGCTAGGTCCTAATGTATCG
CAGGTGTAGCTAGGTCCTCAAGTAGAA
CAGGTGTAGCTAGGTCCTGATCTCTTA
CAGGTGTAGCTAGGTCCTAACAACGCG
CAGGTGTAGCTAGGTCCTGGTGAGTTA
CAGGTGTAGCTAGGTCCTCAGGGAGGG
CAGGTGTAGCTAGGTCCTTCCGTCTTA
CAGGTGTAGCTAGGTCCTTGCATAGTA
CAGGTGTAGCTAGGTCCTACTTACGAT
CAGGTGTAGCTAGGTCCTTGTATGCGA
CAGGTGTAGCTAGGTCCTGCTCCTTGA
CAGGTGTAGCTAGGTCCTGGCACAACA
CAGGTGTAGCTAGGTCCTCTCAAGACA
CAGGTGTAGCTAGGTCCTACGCTGTTG
CAGGTGTAGCTAGGTCCTATATTGTAA
CAGGTGTAGCTAGGTCCTAAGTTTACG
CAGGTGTAGCTAGGTCCTCAGCCTGGC
CAGGTGTAGCTAGGTCCTCTATTAGCC
CAGGTGTAGCTAGGTCCTCAAACGTGG
CAGGTGTAGCTAGGTCCTAAAGTCATT
CAGGTGTAGCTAGGTCCTGTCTTGGCA
CAGGTGTAGCTAGGTCCTGATCAGCGA
CAGGTGTAGCTAGGTCCTACATTCGGC
CAGGTGTAGCTAGGTCCTAGTAATTAG
CAGGTGTAGCTAGGTCCTTGAAGCCAA
CAGGTGTAGCTAGGTCCTTCTACGACA
CAGGTGTAGCTAGGTCCTCATAACGTT
CAGGTGTAGCTAGGTCCTATGGGACTC
CAGGTGTAGCTAGGTCCTGATAGAGGA
CAGGTGTAGCTAGGTCCTCTACATGCG
CAGGTGTAGCTAGGTCCTCAACGATCT
CAGGTGTAGCTAGGTCCTGTTAGCCTA
CAGGTGTAGCTAGGTCCTAGTTGCATC
CAGGTGTAGCTAGGTCCTAAGGGAACT
CAGGTGTAGCTAGGTCCTACTACATAT
CAGGTGTAGCTAGGTCCTCTAAGCTTC
CAGGTGTAGCTAGGTCCTACGAACCAG
CAGGTGTAGCTAGGTCCTTACTTCGGA
CAGGTGTAGCTAGGTCCTAACATCCAT
CAGGTGTAGCTAGGTCCTAGCCTGGTT
CAGGTGTAGCTAGGTCCTCAAGTTTCC
CAGGTGTAGCTAGGTCCTCAGGCATTT
CAGGTGTAGCTAGGTCCTACGTGGGAG
CAGGTGTAGCTAGGTCCTTCTCACGGA
CAGGTGTAGCTAGGTCCTGCAACATTA
CAGGTGTAGCTAGGTCCTATGGTCCGT
CAGGTGTAGCTAGGTCCTCTATCATGA
CAGGTGTAGCTAGGTCCTCAATACAAG
CAGGTGTAGCTAGGTCCTAAAGAGGCC
CAGGTGTAGCTAGGTCCTGTAGAAGCA
CAGGTGTAGCTAGGTCCTGCTATGGAA
CAGGTGTAGCTAGGTCCTACTCCAGGG
CAGGTGTAGCTAGGTCCTACAAGTGCA
CAGGTGTAGCTAGGTCCTGATGGTCCA
CAGGTGTAGCTAGGTCCTTCCTCAATA
CAGGTGTAGCTAGGTCCTAATAAACAA
CAGGTGTAGCTAGGTCCTCTGTACGGA
CAGGTGTAGCTAGGTCCTCTAGATAGA
CAGGTGTAGCTAGGTCCTAGCTATGTG
CAGGTGTAGCTAGGTCCTAAATGGAGG
CAGGTGTAGCTAGGTCCTAGCCGCAAG
CAGGTGTAGCTAGGTCCTACAGTAAAC
CAGGTGTAGCTAGGTCCTAACGTGTGA
CAGGTGTAGCTAGGTCCTACTGAATTC
CAGGTGTAGCTAGGTCCTAAGGGTCAG
CAGGTGTAGCTAGGTCCTTGTCTATCA
CAGGTGTAGCTAGGTCCTTCAGATTCA
CAGGTGTAGCTAGGTCCTCACGATCCG
CAGGTGTAGCTAGGTCCTAACAGAAAC
CAGGTGTAGCTAGGTCCTCATGAATGA
CAGGTGTAGCTAGGTCCTCGTACTACG
CAGGTGTAGCTAGGTCCTTTCAGCTCA
CAGGTGTAGCTAGGTCCTAAGGCCGCA
CAGGTGTAGCTAGGTCCTGGTTGGACA
CAGGTGTAGCTAGGTCCTCGTCTAGGT
CAGGTGTAGCTAGGTCCTAATTCGGCG
CAGGTGTAGCTAGGTCCTCAACCTCCA
CAGGTGTAGCTAGGTCCTCAATAGGGT
CAGGTGTAGCTAGGTCCTACAGGCTCC
CAGGTGTAGCTAGGTCCTACAACTAGT
CAGGTGTAGCTAGGTCCTAGTTGTTCT
CAGGTGTAGCTAGGTCCTAATTACCGG
CAGGTGTAGCTAGGTCCTACAAACTTT
CAGGTGTAGCTAGGTCCTTCTCGGTTA
CAGGTGTAGCTAGGTCCTACTAGACCG
CAGGTGTAGCTAGGTCCTACTCATACG
CAGGTGTAGCTAGGTCCTATCGAGTCT
CAGGTGTAGCTAGGTCCTCATAGGTCA
CAGGTGTAGCTAGGTCCTTTAGGCATA
CAGGTGTAGACAGTGGTAAAGCCTTCT
CAGGTGTAGACAGTGGTAATCATTCTG
CAGGTGTAGACAGTGGTACACAAGTAT
CAGGTGTAGACAGTGGTAACACCTTAG
CAGGTGTAGACAGTGGTAGAACGACAA
CAGGTGTAGACAGTGGTAAGTCTGTAC
CAGGTGTAGACAGTGGTAAAATTACAG
CAGGTGTAGACAGTGGTAGGCTACAGA
CAGGTGTAGACAGTGGTAAATGTATCG
CAGGTGTAGACAGTGGTACAAGTAGAA
CAGGTGTAGACAGTGGTAGATCTCTTA
CAGGTGTAGACAGTGGTAAACAACGCG
CAGGTGTAGACAGTGGTAGGTGAGTTA
CAGGTGTAGACAGTGGTACAGGGAGGG
CAGGTGTAGACAGTGGTATCCGTCTTA
CAGGTGTAGACAGTGGTATGCATAGTA
CAGGTGTAGACAGTGGTAACTTACGAT
CAGGTGTAGACAGTGGTATGTATGCGA
CAGGTGTAGACAGTGGTAGCTCCTTGA
CAGGTGTAGACAGTGGTAGGCACAACA
CAGGTGTAGACAGTGGTACTCAAGACA
CAGGTGTAGACAGTGGTAACGCTGTTG
CAGGTGTAGACAGTGGTAATATTGTAA
CAGGTGTAGACAGTGGTAAAGTTTACG
CAGGTGTAGACAGTGGTACAGCCTGGC
CAGGTGTAGACAGTGGTACTATTAGCC
CAGGTGTAGACAGTGGTACAAACGTGG
CAGGTGTAGACAGTGGTAAAAGTCATT
CAGGTGTAGACAGTGGTAGTCTTGGCA
CAGGTGTAGACAGTGGTAGATCAGCGA
CAGGTGTAGACAGTGGTAACATTCGGC
CAGGTGTAGACAGTGGTAAGTAATTAG
CAGGTGTAGACAGTGGTATGAAGCCAA
CAGGTGTAGACAGTGGTATCTACGACA
CAGGTGTAGACAGTGGTACATAACGTT
CAGGTGTAGACAGTGGTAATGGGACTC
CAGGTGTAGACAGTGGTAGATAGAGGA
CAGGTGTAGACAGTGGTACTACATGCG
CAGGTGTAGACAGTGGTACAACGATCT
CAGGTGTAGACAGTGGTAGTTAGCCTA
CAGGTGTAGACAGTGGTAAGTTGCATC
CAGGTGTAGACAGTGGTAAAGGGAACT
CAGGTGTAGACAGTGGTAACTACATAT
CAGGTGTAGACAGTGGTACTAAGCTTC
CAGGTGTAGACAGTGGTAACGAACCAG
CAGGTGTAGACAGTGGTATACTTCGGA
CAGGTGTAGACAGTGGTAAACATCCAT
CAGGTGTAGACAGTGGTAAGCCTGGTT
CAGGTGTAGACAGTGGTACAAGTTTCC
CAGGTGTAGACAGTGGTACAGGCATTT
CAGGTGTAGACAGTGGTAACGTGGGAG
CAGGTGTAGACAGTGGTATCTCACGGA
CAGGTGTAGACAGTGGTAGCAACATTA
CAGGTGTAGACAGTGGTAATGGTCCGT
CAGGTGTAGACAGTGGTACTATCATGA
CAGGTGTAGACAGTGGTACAATACAAG
CAGGTGTAGACAGTGGTAAAAGAGGCC
CAGGTGTAGACAGTGGTAGTAGAAGCA
CAGGTGTAGACAGTGGTAGCTATGGAA
CAGGTGTAGACAGTGGTAACTCCAGGG
CAGGTGTAGACAGTGGTAACAAGTGCA
CAGGTGTAGACAGTGGTAGATGGTCCA
CAGGTGTAGACAGTGGTATCCTCAATA
CAGGTGTAGACAGTGGTAAATAAACAA
CAGGTGTAGACAGTGGTACTGTACGGA
CAGGTGTAGACAGTGGTACTAGATAGA
CAGGTGTAGACAGTGGTAAGCTATGTG
CAGGTGTAGACAGTGGTAAAATGGAGG
CAGGTGTAGACAGTGGTAAGCCGCAAG
CAGGTGTAGACAGTGGTAACAGTAAAC
CAGGTGTAGACAGTGGTAAACGTGTGA
CAGGTGTAGACAGTGGTAACTGAATTC
CAGGTGTAGACAGTGGTAAAGGGTCAG
CAGGTGTAGACAGTGGTATGTCTATCA
CAGGTGTAGACAGTGGTATCAGATTCA
CAGGTGTAGACAGTGGTACACGATCCG
CAGGTGTAGACAGTGGTAAACAGAAAC
CAGGTGTAGACAGTGGTACATGAATGA
CAGGTGTAGACAGTGGTACGTACTACG
CAGGTGTAGACAGTGGTATTCAGCTCA
CAGGTGTAGACAGTGGTAAAGGCCGCA
CAGGTGTAGACAGTGGTAGGTTGGACA
CAGGTGTAGACAGTGGTACGTCTAGGT
CAGGTGTAGACAGTGGTAAATTCGGCG
CAGGTGTAGACAGTGGTACAACCTCCA
CAGGTGTAGACAGTGGTACAATAGGGT
CAGGTGTAGACAGTGGTAACAGGCTCC
CAGGTGTAGACAGTGGTAACAACTAGT
CAGGTGTAGACAGTGGTAAGTTGTTCT
CAGGTGTAGACAGTGGTAAATTACCGG
CAGGTGTAGACAGTGGTAACAAACTTT
CAGGTGTAGACAGTGGTATCTCGGTTA
CAGGTGTAGACAGTGGTAACTAGACCG
CAGGTGTAGACAGTGGTAACTCATACG
CAGGTGTAGACAGTGGTAATCGAGTCT
CAGGTGTAGACAGTGGTACATAGGTCA
CAGGTGTAGACAGTGGTATTAGGCATA
CAGGTGTAGTCGTTAGCAAAGCCTTCT
CAGGTGTAGTCGTTAGCAATCATTCTG
CAGGTGTAGTCGTTAGCACACAAGTAT
CAGGTGTAGTCGTTAGCAACACCTTAG
CAGGTGTAGTCGTTAGCAGAACGACAA
CAGGTGTAGTCGTTAGCAAGTCTGTAC
CAGGTGTAGTCGTTAGCAAAATTACAG
CAGGTGTAGTCGTTAGCAGGCTACAGA
CAGGTGTAGTCGTTAGCAAATGTATCG
CAGGTGTAGTCGTTAGCACAAGTAGAA
CAGGTGTAGTCGTTAGCAGATCTCTTA
CAGGTGTAGTCGTTAGCAAACAACGCG
CAGGTGTAGTCGTTAGCAGGTGAGTTA
CAGGTGTAGTCGTTAGCACAGGGAGGG
CAGGTGTAGTCGTTAGCATCCGTCTTA
CAGGTGTAGTCGTTAGCATGCATAGTA
CAGGTGTAGTCGTTAGCAACTTACGAT
CAGGTGTAGTCGTTAGCATGTATGCGA
CAGGTGTAGTCGTTAGCAGCTCCTTGA
CAGGTGTAGTCGTTAGCAGGCACAACA
CAGGTGTAGTCGTTAGCACTCAAGACA
CAGGTGTAGTCGTTAGCAACGCTGTTG
CAGGTGTAGTCGTTAGCAATATTGTAA
CAGGTGTAGTCGTTAGCAAAGTTTACG
CAGGTGTAGTCGTTAGCACAGCCTGGC
CAGGTGTAGTCGTTAGCACTATTAGCC
CAGGTGTAGTCGTTAGCACAAACGTGG
CAGGTGTAGTCGTTAGCAAAAGTCATT
CAGGTGTAGTCGTTAGCAGTCTTGGCA
CAGGTGTAGTCGTTAGCAGATCAGCGA
CAGGTGTAGTCGTTAGCAACATTCGGC
CAGGTGTAGTCGTTAGCAAGTAATTAG
CAGGTGTAGTCGTTAGCATGAAGCCAA
CAGGTGTAGTCGTTAGCATCTACGACA
CAGGTGTAGTCGTTAGCACATAACGTT
CAGGTGTAGTCGTTAGCAATGGGACTC
CAGGTGTAGTCGTTAGCAGATAGAGGA
CAGGTGTAGTCGTTAGCACTACATGCG
CAGGTGTAGTCGTTAGCACAACGATCT
CAGGTGTAGTCGTTAGCAGTTAGCCTA
CAGGTGTAGTCGTTAGCAAGTTGCATC
CAGGTGTAGTCGTTAGCAAAGGGAACT
CAGGTGTAGTCGTTAGCAACTACATAT
CAGGTGTAGTCGTTAGCACTAAGCTTC
CAGGTGTAGTCGTTAGCAACGAACCAG
CAGGTGTAGTCGTTAGCATACTTCGGA
CAGGTGTAGTCGTTAGCAAACATCCAT
CAGGTGTAGTCGTTAGCAAGCCTGGTT
CAGGTGTAGTCGTTAGCACAAGTTTCC
CAGGTGTAGTCGTTAGCACAGGCATTT
CAGGTGTAGTCGTTAGCAACGTGGGAG
CAGGTGTAGTCGTTAGCATCTCACGGA
CAGGTGTAGTCGTTAGCAGCAACATTA
CAGGTGTAGTCGTTAGCAATGGTCCGT
CAGGTGTAGTCGTTAGCACTATCATGA
CAGGTGTAGTCGTTAGCACAATACAAG
CAGGTGTAGTCGTTAGCAAAAGAGGCC
CAGGTGTAGTCGTTAGCAGTAGAAGCA
CAGGTGTAGTCGTTAGCAGCTATGGAA
CAGGTGTAGTCGTTAGCAACTCCAGGG
CAGGTGTAGTCGTTAGCAACAAGTGCA
CAGGTGTAGTCGTTAGCAGATGGTCCA
CAGGTGTAGTCGTTAGCATCCTCAATA
CAGGTGTAGTCGTTAGCAAATAAACAA
CAGGTGTAGTCGTTAGCACTGTACGGA
CAGGTGTAGTCGTTAGCACTAGATAGA
CAGGTGTAGTCGTTAGCAAGCTATGTG
CAGGTGTAGTCGTTAGCAAAATGGAGG
CAGGTGTAGTCGTTAGCAAGCCGCAAG
CAGGTGTAGTCGTTAGCAACAGTAAAC
CAGGTGTAGTCGTTAGCAAACGTGTGA
CAGGTGTAGTCGTTAGCAACTGAATTC
CAGGTGTAGTCGTTAGCAAAGGGTCAG
CAGGTGTAGTCGTTAGCATGTCTATCA
CAGGTGTAGTCGTTAGCATCAGATTCA
CAGGTGTAGTCGTTAGCACACGATCCG
CAGGTGTAGTCGTTAGCAAACAGAAAC
CAGGTGTAGTCGTTAGCACATGAATGA
CAGGTGTAGTCGTTAGCACGTACTACG
CAGGTGTAGTCGTTAGCATTCAGCTCA
CAGGTGTAGTCGTTAGCAAAGGCCGCA
CAGGTGTAGTCGTTAGCAGGTTGGACA
CAGGTGTAGTCGTTAGCACGTCTAGGT
CAGGTGTAGTCGTTAGCAAATTCGGCG
CAGGTGTAGTCGTTAGCACAACCTCCA
CAGGTGTAGTCGTTAGCACAATAGGGT
CAGGTGTAGTCGTTAGCAACAGGCTCC
CAGGTGTAGTCGTTAGCAACAACTAGT
CAGGTGTAGTCGTTAGCAAGTTGTTCT
CAGGTGTAGTCGTTAGCAAATTACCGG
CAGGTGTAGTCGTTAGCAACAAACTTT
CAGGTGTAGTCGTTAGCATCTCGGTTA
CAGGTGTAGTCGTTAGCAACTAGACCG
CAGGTGTAGTCGTTAGCAACTCATACG
CAGGTGTAGTCGTTAGCAATCGAGTCT
CAGGTGTAGTCGTTAGCACATAGGTCA
CAGGTGTAGTCGTTAGCATTAGGCATA
CAGGTGTAGAGCGACACCAAGCCTTCT
CAGGTGTAGAGCGACACCATCATTCTG
CAGGTGTAGAGCGACACCCACAAGTAT
CAGGTGTAGAGCGACACCACACCTTAG
CAGGTGTAGAGCGACACCGAACGACAA
CAGGTGTAGAGCGACACCAGTCTGTAC
CAGGTGTAGAGCGACACCAAATTACAG
CAGGTGTAGAGCGACACCGGCTACAGA
CAGGTGTAGAGCGACACCAATGTATCG
CAGGTGTAGAGCGACACCCAAGTAGAA
CAGGTGTAGAGCGACACCGATCTCTTA
CAGGTGTAGAGCGACACCAACAACGCG
CAGGTGTAGAGCGACACCGGTGAGTTA
CAGGTGTAGAGCGACACCCAGGGAGGG
CAGGTGTAGAGCGACACCTCCGTCTTA
CAGGTGTAGAGCGACACCTGCATAGTA
CAGGTGTAGAGCGACACCACTTACGAT
CAGGTGTAGAGCGACACCTGTATGCGA
CAGGTGTAGAGCGACACCGCTCCTTGA
CAGGTGTAGAGCGACACCGGCACAACA
CAGGTGTAGAGCGACACCCTCAAGACA
CAGGTGTAGAGCGACACCACGCTGTTG
CAGGTGTAGAGCGACACCATATTGTAA
CAGGTGTAGAGCGACACCAAGTTTACG
CAGGTGTAGAGCGACACCCAGCCTGGC
CAGGTGTAGAGCGACACCCTATTAGCC
CAGGTGTAGAGCGACACCCAAACGTGG
CAGGTGTAGAGCGACACCAAAGTCATT
CAGGTGTAGAGCGACACCGTCTTGGCA
CAGGTGTAGAGCGACACCGATCAGCGA
CAGGTGTAGAGCGACACCACATTCGGC
CAGGTGTAGAGCGACACCAGTAATTAG
CAGGTGTAGAGCGACACCTGAAGCCAA
CAGGTGTAGAGCGACACCTCTACGACA
CAGGTGTAGAGCGACACCCATAACGTT
CAGGTGTAGAGCGACACCATGGGACTC
CAGGTGTAGAGCGACACCGATAGAGGA
CAGGTGTAGAGCGACACCCTACATGCG
CAGGTGTAGAGCGACACCCAACGATCT
CAGGTGTAGAGCGACACCGTTAGCCTA
CAGGTGTAGAGCGACACCAGTTGCATC
CAGGTGTAGAGCGACACCAAGGGAACT
CAGGTGTAGAGCGACACCACTACATAT
CAGGTGTAGAGCGACACCCTAAGCTTC
CAGGTGTAGAGCGACACCACGAACCAG
CAGGTGTAGAGCGACACCTACTTCGGA
CAGGTGTAGAGCGACACCAACATCCAT
CAGGTGTAGAGCGACACCAGCCTGGTT
CAGGTGTAGAGCGACACCCAAGTTTCC
CAGGTGTAGAGCGACACCCAGGCATTT
CAGGTGTAGAGCGACACCACGTGGGAG
CAGGTGTAGAGCGACACCTCTCACGGA
CAGGTGTAGAGCGACACCGCAACATTA
CAGGTGTAGAGCGACACCATGGTCCGT
CAGGTGTAGAGCGACACCCTATCATGA
CAGGTGTAGAGCGACACCCAATACAAG
CAGGTGTAGAGCGACACCAAAGAGGCC
CAGGTGTAGAGCGACACCGTAGAAGCA
CAGGTGTAGAGCGACACCGCTATGGAA
CAGGTGTAGAGCGACACCACTCCAGGG
CAGGTGTAGAGCGACACCACAAGTGCA
CAGGTGTAGAGCGACACCGATGGTCCA
CAGGTGTAGAGCGACACCTCCTCAATA
CAGGTGTAGAGCGACACCAATAAACAA
CAGGTGTAGAGCGACACCCTGTACGGA
CAGGTGTAGAGCGACACCCTAGATAGA
CAGGTGTAGAGCGACACCAGCTATGTG
CAGGTGTAGAGCGACACCAAATGGAGG
CAGGTGTAGAGCGACACCAGCCGCAAG
CAGGTGTAGAGCGACACCACAGTAAAC
CAGGTGTAGAGCGACACCAACGTGTGA
CAGGTGTAGAGCGACACCACTGAATTC
CAGGTGTAGAGCGACACCAAGGGTCAG
CAGGTGTAGAGCGACACCTGTCTATCA
CAGGTGTAGAGCGACACCTCAGATTCA
CAGGTGTAGAGCGACACCCACGATCCG
CAGGTGTAGAGCGACACCAACAGAAAC
CAGGTGTAGAGCGACACCCATGAATGA
CAGGTGTAGAGCGACACCCGTACTACG
CAGGTGTAGAGCGACACCTTCAGCTCA
CAGGTGTAGAGCGACACCAAGGCCGCA
CAGGTGTAGAGCGACACCGGTTGGACA
CAGGTGTAGAGCGACACCCGTCTAGGT
CAGGTGTAGAGCGACACCAATTCGGCG
CAGGTGTAGAGCGACACCCAACCTCCA
CAGGTGTAGAGCGACACCCAATAGGGT
CAGGTGTAGAGCGACACCACAGGCTCC
CAGGTGTAGAGCGACACCACAACTAGT
CAGGTGTAGAGCGACACCAGTTGTTCT
CAGGTGTAGAGCGACACCAATTACCGG
CAGGTGTAGAGCGACACCACAAACTTT
CAGGTGTAGAGCGACACCTCTCGGTTA
CAGGTGTAGAGCGACACCACTAGACCG
CAGGTGTAGAGCGACACCACTCATACG
CAGGTGTAGAGCGACACCATCGAGTCT
CAGGTGTAGAGCGACACCCATAGGTCA
CAGGTGTAGAGCGACACCTTAGGCATA
CAGGTGTAGAAGCTACTTAAGCCTTCT
CAGGTGTAGAAGCTACTTATCATTCTG
CAGGTGTAGAAGCTACTTCACAAGTAT
CAGGTGTAGAAGCTACTTACACCTTAG
CAGGTGTAGAAGCTACTTGAACGACAA
CAGGTGTAGAAGCTACTTAGTCTGTAC
CAGGTGTAGAAGCTACTTAAATTACAG
CAGGTGTAGAAGCTACTTGGCTACAGA
CAGGTGTAGAAGCTACTTAATGTATCG
CAGGTGTAGAAGCTACTTCAAGTAGAA
CAGGTGTAGAAGCTACTTGATCTCTTA
CAGGTGTAGAAGCTACTTAACAACGCG
CAGGTGTAGAAGCTACTTGGTGAGTTA
CAGGTGTAGAAGCTACTTCAGGGAGGG
CAGGTGTAGAAGCTACTTTCCGTCTTA
CAGGTGTAGAAGCTACTTTGCATAGTA
CAGGTGTAGAAGCTACTTACTTACGAT
CAGGTGTAGAAGCTACTTTGTATGCGA
CAGGTGTAGAAGCTACTTGCTCCTTGA
CAGGTGTAGAAGCTACTTGGCACAACA
CAGGTGTAGAAGCTACTTCTCAAGACA
CAGGTGTAGAAGCTACTTACGCTGTTG
CAGGTGTAGAAGCTACTTATATTGTAA
CAGGTGTAGAAGCTACTTAAGTTTACG
CAGGTGTAGAAGCTACTTCAGCCTGGC
CAGGTGTAGAAGCTACTTCTATTAGCC
CAGGTGTAGAAGCTACTTCAAACGTGG
CAGGTGTAGAAGCTACTTAAAGTCATT
CAGGTGTAGAAGCTACTTGTCTTGGCA
CAGGTGTAGAAGCTACTTGATCAGCGA
CAGGTGTAGAAGCTACTTACATTCGGC
CAGGTGTAGAAGCTACTTAGTAATTAG
CAGGTGTAGAAGCTACTTTGAAGCCAA
CAGGTGTAGAAGCTACTTTCTACGACA
CAGGTGTAGAAGCTACTTCATAACGTT
CAGGTGTAGAAGCTACTTATGGGACTC
CAGGTGTAGAAGCTACTTGATAGAGGA
CAGGTGTAGAAGCTACTTCTACATGCG
CAGGTGTAGAAGCTACTTCAACGATCT
CAGGTGTAGAAGCTACTTGTTAGCCTA
CAGGTGTAGAAGCTACTTAGTTGCATC
CAGGTGTAGAAGCTACTTAAGGGAACT
CAGGTGTAGAAGCTACTTACTACATAT
CAGGTGTAGAAGCTACTTCTAAGCTTC
CAGGTGTAGAAGCTACTTACGAACCAG
CAGGTGTAGAAGCTACTTTACTTCGGA
CAGGTGTAGAAGCTACTTAACATCCAT
CAGGTGTAGAAGCTACTTAGCCTGGTT
CAGGTGTAGAAGCTACTTCAAGTTTCC
CAGGTGTAGAAGCTACTTCAGGCATTT
CAGGTGTAGAAGCTACTTACGTGGGAG
CAGGTGTAGAAGCTACTTTCTCACGGA
CAGGTGTAGAAGCTACTTGCAACATTA
CAGGTGTAGAAGCTACTTATGGTCCGT
CAGGTGTAGAAGCTACTTCTATCATGA
CAGGTGTAGAAGCTACTTCAATACAAG
CAGGTGTAGAAGCTACTTAAAGAGGCC
CAGGTGTAGAAGCTACTTGTAGAAGCA
CAGGTGTAGAAGCTACTTGCTATGGAA
CAGGTGTAGAAGCTACTTACTCCAGGG
CAGGTGTAGAAGCTACTTACAAGTGCA
CAGGTGTAGAAGCTACTTGATGGTCCA
CAGGTGTAGAAGCTACTTTCCTCAATA
CAGGTGTAGAAGCTACTTAATAAACAA
CAGGTGTAGAAGCTACTTCTGTACGGA
CAGGTGTAGAAGCTACTTCTAGATAGA
CAGGTGTAGAAGCTACTTAGCTATGTG
CAGGTGTAGAAGCTACTTAAATGGAGG
CAGGTGTAGAAGCTACTTAGCCGCAAG
CAGGTGTAGAAGCTACTTACAGTAAAC
CAGGTGTAGAAGCTACTTAACGTGTGA
CAGGTGTAGAAGCTACTTACTGAATTC
CAGGTGTAGAAGCTACTTAAGGGTCAG
CAGGTGTAGAAGCTACTTTGTCTATCA
CAGGTGTAGAAGCTACTTTCAGATTCA
CAGGTGTAGAAGCTACTTCACGATCCG
CAGGTGTAGAAGCTACTTAACAGAAAC
CAGGTGTAGAAGCTACTTCATGAATGA
CAGGTGTAGAAGCTACTTCGTACTACG
CAGGTGTAGAAGCTACTTTTCAGCTCA
CAGGTGTAGAAGCTACTTAAGGCCGCA
CAGGTGTAGAAGCTACTTGGTTGGACA
CAGGTGTAGAAGCTACTTCGTCTAGGT
CAGGTGTAGAAGCTACTTAATTCGGCG
CAGGTGTAGAAGCTACTTCAACCTCCA
CAGGTGTAGAAGCTACTTCAATAGGGT
CAGGTGTAGAAGCTACTTACAGGCTCC
CAGGTGTAGAAGCTACTTACAACTAGT
CAGGTGTAGAAGCTACTTAGTTGTTCT
CAGGTGTAGAAGCTACTTAATTACCGG
CAGGTGTAGAAGCTACTTACAAACTTT
CAGGTGTAGAAGCTACTTTCTCGGTTA
CAGGTGTAGAAGCTACTTACTAGACCG
CAGGTGTAGAAGCTACTTACTCATACG
CAGGTGTAGAAGCTACTTATCGAGTCT
CAGGTGTAGAAGCTACTTCATAGGTCA
CAGGTGTAGAAGCTACTTTTAGGCATA
CAGGTGTAGTGTTCTCCAAAGCCTTCT
CAGGTGTAGTGTTCTCCAATCATTCTG
CAGGTGTAGTGTTCTCCACACAAGTAT
CAGGTGTAGTGTTCTCCAACACCTTAG
CAGGTGTAGTGTTCTCCAGAACGACAA
CAGGTGTAGTGTTCTCCAAGTCTGTAC
CAGGTGTAGTGTTCTCCAAAATTACAG
CAGGTGTAGTGTTCTCCAGGCTACAGA
CAGGTGTAGTGTTCTCCAAATGTATCG
CAGGTGTAGTGTTCTCCACAAGTAGAA
CAGGTGTAGTGTTCTCCAGATCTCTTA
CAGGTGTAGTGTTCTCCAAACAACGCG
CAGGTGTAGTGTTCTCCAGGTGAGTTA
CAGGTGTAGTGTTCTCCACAGGGAGGG
CAGGTGTAGTGTTCTCCATCCGTCTTA
CAGGTGTAGTGTTCTCCATGCATAGTA
CAGGTGTAGTGTTCTCCAACTTACGAT
CAGGTGTAGTGTTCTCCATGTATGCGA
CAGGTGTAGTGTTCTCCAGCTCCTTGA
CAGGTGTAGTGTTCTCCAGGCACAACA
CAGGTGTAGTGTTCTCCACTCAAGACA
CAGGTGTAGTGTTCTCCAACGCTGTTG
CAGGTGTAGTGTTCTCCAATATTGTAA
CAGGTGTAGTGTTCTCCAAAGTTTACG
CAGGTGTAGTGTTCTCCACAGCCTGGC
CAGGTGTAGTGTTCTCCACTATTAGCC
CAGGTGTAGTGTTCTCCACAAACGTGG
CAGGTGTAGTGTTCTCCAAAAGTCATT
CAGGTGTAGTGTTCTCCAGTCTTGGCA
CAGGTGTAGTGTTCTCCAGATCAGCGA
CAGGTGTAGTGTTCTCCAACATTCGGC
CAGGTGTAGTGTTCTCCAAGTAATTAG
CAGGTGTAGTGTTCTCCATGAAGCCAA
CAGGTGTAGTGTTCTCCATCTACGACA
CAGGTGTAGTGTTCTCCACATAACGTT
CAGGTGTAGTGTTCTCCAATGGGACTC
CAGGTGTAGTGTTCTCCAGATAGAGGA
CAGGTGTAGTGTTCTCCACTACATGCG
CAGGTGTAGTGTTCTCCACAACGATCT
CAGGTGTAGTGTTCTCCAGTTAGCCTA
CAGGTGTAGTGTTCTCCAAGTTGCATC
CAGGTGTAGTGTTCTCCAAAGGGAACT
CAGGTGTAGTGTTCTCCAACTACATAT
CAGGTGTAGTGTTCTCCACTAAGCTTC
CAGGTGTAGTGTTCTCCAACGAACCAG
CAGGTGTAGTGTTCTCCATACTTCGGA
CAGGTGTAGTGTTCTCCAAACATCCAT
CAGGTGTAGTGTTCTCCAAGCCTGGTT
CAGGTGTAGTGTTCTCCACAAGTTTCC
CAGGTGTAGTGTTCTCCACAGGCATTT
CAGGTGTAGTGTTCTCCAACGTGGGAG
CAGGTGTAGTGTTCTCCATCTCACGGA
CAGGTGTAGTGTTCTCCAGCAACATTA
CAGGTGTAGTGTTCTCCAATGGTCCGT
CAGGTGTAGTGTTCTCCACTATCATGA
CAGGTGTAGTGTTCTCCACAATACAAG
CAGGTGTAGTGTTCTCCAAAAGAGGCC
CAGGTGTAGTGTTCTCCAGTAGAAGCA
CAGGTGTAGTGTTCTCCAGCTATGGAA
CAGGTGTAGTGTTCTCCAACTCCAGGG
CAGGTGTAGTGTTCTCCAACAAGTGCA
CAGGTGTAGTGTTCTCCAGATGGTCCA
CAGGTGTAGTGTTCTCCATCCTCAATA
CAGGTGTAGTGTTCTCCAAATAAACAA
CAGGTGTAGTGTTCTCCACTGTACGGA
CAGGTGTAGTGTTCTCCACTAGATAGA
CAGGTGTAGTGTTCTCCAAGCTATGTG
CAGGTGTAGTGTTCTCCAAAATGGAGG
CAGGTGTAGTGTTCTCCAAGCCGCAAG
CAGGTGTAGTGTTCTCCAACAGTAAAC
CAGGTGTAGTGTTCTCCAAACGTGTGA
CAGGTGTAGTGTTCTCCAACTGAATTC
CAGGTGTAGTGTTCTCCAAAGGGTCAG
CAGGTGTAGTGTTCTCCATGTCTATCA
CAGGTGTAGTGTTCTCCATCAGATTCA
CAGGTGTAGTGTTCTCCACACGATCCG
CAGGTGTAGTGTTCTCCAAACAGAAAC
CAGGTGTAGTGTTCTCCACATGAATGA
CAGGTGTAGTGTTCTCCACGTACTACG
CAGGTGTAGTGTTCTCCATTCAGCTCA
CAGGTGTAGTGTTCTCCAAAGGCCGCA
CAGGTGTAGTGTTCTCCAGGTTGGACA
CAGGTGTAGTGTTCTCCACGTCTAGGT
CAGGTGTAGTGTTCTCCAAATTCGGCG
CAGGTGTAGTGTTCTCCACAACCTCCA
CAGGTGTAGTGTTCTCCACAATAGGGT
CAGGTGTAGTGTTCTCCAACAGGCTCC
CAGGTGTAGTGTTCTCCAACAACTAGT
CAGGTGTAGTGTTCTCCAAGTTGTTCT
CAGGTGTAGTGTTCTCCAAATTACCGG
CAGGTGTAGTGTTCTCCAACAAACTTT
CAGGTGTAGTGTTCTCCATCTCGGTTA
CAGGTGTAGTGTTCTCCAACTAGACCG
CAGGTGTAGTGTTCTCCAACTCATACG
CAGGTGTAGTGTTCTCCAATCGAGTCT
CAGGTGTAGTGTTCTCCACATAGGTCA
CAGGTGTAGTGTTCTCCATTAGGCATA
CAGGTGTAGACGCGAAGCAAGCCTTCT
CAGGTGTAGACGCGAAGCATCATTCTG
CAGGTGTAGACGCGAAGCCACAAGTAT
CAGGTGTAGACGCGAAGCACACCTTAG
CAGGTGTAGACGCGAAGCGAACGACAA
CAGGTGTAGACGCGAAGCAGTCTGTAC
CAGGTGTAGACGCGAAGCAAATTACAG
CAGGTGTAGACGCGAAGCGGCTACAGA
CAGGTGTAGACGCGAAGCAATGTATCG
CAGGTGTAGACGCGAAGCCAAGTAGAA
CAGGTGTAGACGCGAAGCGATCTCTTA
CAGGTGTAGACGCGAAGCAACAACGCG
CAGGTGTAGACGCGAAGCGGTGAGTTA
CAGGTGTAGACGCGAAGCCAGGGAGGG
CAGGTGTAGACGCGAAGCTCCGTCTTA
CAGGTGTAGACGCGAAGCTGCATAGTA
CAGGTGTAGACGCGAAGCACTTACGAT
CAGGTGTAGACGCGAAGCTGTATGCGA
CAGGTGTAGACGCGAAGCGCTCCTTGA
CAGGTGTAGACGCGAAGCGGCACAACA
CAGGTGTAGACGCGAAGCCTCAAGACA
CAGGTGTAGACGCGAAGCACGCTGTTG
CAGGTGTAGACGCGAAGCATATTGTAA
CAGGTGTAGACGCGAAGCAAGTTTACG
CAGGTGTAGACGCGAAGCCAGCCTGGC
CAGGTGTAGACGCGAAGCCTATTAGCC
CAGGTGTAGACGCGAAGCCAAACGTGG
CAGGTGTAGACGCGAAGCAAAGTCATT
CAGGTGTAGACGCGAAGCGTCTTGGCA
CAGGTGTAGACGCGAAGCGATCAGCGA
CAGGTGTAGACGCGAAGCACATTCGGC
CAGGTGTAGACGCGAAGCAGTAATTAG
CAGGTGTAGACGCGAAGCTGAAGCCAA
CAGGTGTAGACGCGAAGCTCTACGACA
CAGGTGTAGACGCGAAGCCATAACGTT
CAGGTGTAGACGCGAAGCATGGGACTC
CAGGTGTAGACGCGAAGCGATAGAGGA
CAGGTGTAGACGCGAAGCCTACATGCG
CAGGTGTAGACGCGAAGCCAACGATCT
CAGGTGTAGACGCGAAGCGTTAGCCTA
CAGGTGTAGACGCGAAGCAGTTGCATC
CAGGTGTAGACGCGAAGCAAGGGAACT
CAGGTGTAGACGCGAAGCACTACATAT
CAGGTGTAGACGCGAAGCCTAAGCTTC
CAGGTGTAGACGCGAAGCACGAACCAG
CAGGTGTAGACGCGAAGCTACTTCGGA
CAGGTGTAGACGCGAAGCAACATCCAT
CAGGTGTAGACGCGAAGCAGCCTGGTT
CAGGTGTAGACGCGAAGCCAAGTTTCC
CAGGTGTAGACGCGAAGCCAGGCATTT
CAGGTGTAGACGCGAAGCACGTGGGAG
CAGGTGTAGACGCGAAGCTCTCACGGA
CAGGTGTAGACGCGAAGCGCAACATTA
CAGGTGTAGACGCGAAGCATGGTCCGT
CAGGTGTAGACGCGAAGCCTATCATGA
CAGGTGTAGACGCGAAGCCAATACAAG
CAGGTGTAGACGCGAAGCAAAGAGGCC
CAGGTGTAGACGCGAAGCGTAGAAGCA
CAGGTGTAGACGCGAAGCGCTATGGAA
CAGGTGTAGACGCGAAGCACTCCAGGG
CAGGTGTAGACGCGAAGCACAAGTGCA
CAGGTGTAGACGCGAAGCGATGGTCCA
CAGGTGTAGACGCGAAGCTCCTCAATA
CAGGTGTAGACGCGAAGCAATAAACAA
CAGGTGTAGACGCGAAGCCTGTACGGA
CAGGTGTAGACGCGAAGCCTAGATAGA
CAGGTGTAGACGCGAAGCAGCTATGTG
CAGGTGTAGACGCGAAGCAAATGGAGG
CAGGTGTAGACGCGAAGCAGCCGCAAG
CAGGTGTAGACGCGAAGCACAGTAAAC
CAGGTGTAGACGCGAAGCAACGTGTGA
CAGGTGTAGACGCGAAGCACTGAATTC
CAGGTGTAGACGCGAAGCAAGGGTCAG
CAGGTGTAGACGCGAAGCTGTCTATCA
CAGGTGTAGACGCGAAGCTCAGATTCA
CAGGTGTAGACGCGAAGCCACGATCCG
CAGGTGTAGACGCGAAGCAACAGAAAC
CAGGTGTAGACGCGAAGCCATGAATGA
CAGGTGTAGACGCGAAGCCGTACTACG
CAGGTGTAGACGCGAAGCTTCAGCTCA
CAGGTGTAGACGCGAAGCAAGGCCGCA
CAGGTGTAGACGCGAAGCGGTTGGACA
CAGGTGTAGACGCGAAGCCGTCTAGGT
CAGGTGTAGACGCGAAGCAATTCGGCG
CAGGTGTAGACGCGAAGCCAACCTCCA
CAGGTGTAGACGCGAAGCCAATAGGGT
CAGGTGTAGACGCGAAGCACAGGCTCC
CAGGTGTAGACGCGAAGCACAACTAGT
CAGGTGTAGACGCGAAGCAGTTGTTCT
CAGGTGTAGACGCGAAGCAATTACCGG
CAGGTGTAGACGCGAAGCACAAACTTT
CAGGTGTAGACGCGAAGCTCTCGGTTA
CAGGTGTAGACGCGAAGCACTAGACCG
CAGGTGTAGACGCGAAGCACTCATACG
CAGGTGTAGACGCGAAGCATCGAGTCT
CAGGTGTAGACGCGAAGCCATAGGTCA
CAGGTGTAGACGCGAAGCTTAGGCATA
CAGGTGTAGCAGAAATCGAAGCCTTCT
CAGGTGTAGCAGAAATCGATCATTCTG
CAGGTGTAGCAGAAATCGCACAAGTAT
CAGGTGTAGCAGAAATCGACACCTTAG
CAGGTGTAGCAGAAATCGGAACGACAA
CAGGTGTAGCAGAAATCGAGTCTGTAC
CAGGTGTAGCAGAAATCGAAATTACAG
CAGGTGTAGCAGAAATCGGGCTACAGA
CAGGTGTAGCAGAAATCGAATGTATCG
CAGGTGTAGCAGAAATCGCAAGTAGAA
CAGGTGTAGCAGAAATCGGATCTCTTA
CAGGTGTAGCAGAAATCGAACAACGCG
CAGGTGTAGCAGAAATCGGGTGAGTTA
CAGGTGTAGCAGAAATCGCAGGGAGGG
CAGGTGTAGCAGAAATCGTCCGTCTTA
CAGGTGTAGCAGAAATCGTGCATAGTA
CAGGTGTAGCAGAAATCGACTTACGAT
CAGGTGTAGCAGAAATCGTGTATGCGA
CAGGTGTAGCAGAAATCGGCTCCTTGA
CAGGTGTAGCAGAAATCGGGCACAACA
CAGGTGTAGCAGAAATCGCTCAAGACA
CAGGTGTAGCAGAAATCGACGCTGTTG
CAGGTGTAGCAGAAATCGATATTGTAA
CAGGTGTAGCAGAAATCGAAGTTTACG
CAGGTGTAGCAGAAATCGCAGCCTGGC
CAGGTGTAGCAGAAATCGCTATTAGCC
CAGGTGTAGCAGAAATCGCAAACGTGG
CAGGTGTAGCAGAAATCGAAAGTCATT
CAGGTGTAGCAGAAATCGGTCTTGGCA
CAGGTGTAGCAGAAATCGGATCAGCGA
CAGGTGTAGCAGAAATCGACATTCGGC
CAGGTGTAGCAGAAATCGAGTAATTAG
CAGGTGTAGCAGAAATCGTGAAGCCAA
CAGGTGTAGCAGAAATCGTCTACGACA
CAGGTGTAGCAGAAATCGCATAACGTT
CAGGTGTAGCAGAAATCGATGGGACTC
CAGGTGTAGCAGAAATCGGATAGAGGA
CAGGTGTAGCAGAAATCGCTACATGCG
CAGGTGTAGCAGAAATCGCAACGATCT
CAGGTGTAGCAGAAATCGGTTAGCCTA
CAGGTGTAGCAGAAATCGAGTTGCATC
CAGGTGTAGCAGAAATCGAAGGGAACT
CAGGTGTAGCAGAAATCGACTACATAT
CAGGTGTAGCAGAAATCGCTAAGCTTC
CAGGTGTAGCAGAAATCGACGAACCAG
CAGGTGTAGCAGAAATCGTACTTCGGA
CAGGTGTAGCAGAAATCGAACATCCAT
CAGGTGTAGCAGAAATCGAGCCTGGTT
CAGGTGTAGCAGAAATCGCAAGTTTCC
CAGGTGTAGCAGAAATCGCAGGCATTT
CAGGTGTAGCAGAAATCGACGTGGGAG
CAGGTGTAGCAGAAATCGTCTCACGGA
CAGGTGTAGCAGAAATCGGCAACATTA
CAGGTGTAGCAGAAATCGATGGTCCGT
CAGGTGTAGCAGAAATCGCTATCATGA
CAGGTGTAGCAGAAATCGCAATACAAG
CAGGTGTAGCAGAAATCGAAAGAGGCC
CAGGTGTAGCAGAAATCGGTAGAAGCA
CAGGTGTAGCAGAAATCGGCTATGGAA
CAGGTGTAGCAGAAATCGACTCCAGGG
CAGGTGTAGCAGAAATCGACAAGTGCA
CAGGTGTAGCAGAAATCGGATGGTCCA
CAGGTGTAGCAGAAATCGTCCTCAATA
CAGGTGTAGCAGAAATCGAATAAACAA
CAGGTGTAGCAGAAATCGCTGTACGGA
CAGGTGTAGCAGAAATCGCTAGATAGA
CAGGTGTAGCAGAAATCGAGCTATGTG
CAGGTGTAGCAGAAATCGAAATGGAGG
CAGGTGTAGCAGAAATCGAGCCGCAAG
CAGGTGTAGCAGAAATCGACAGTAAAC
CAGGTGTAGCAGAAATCGAACGTGTGA
CAGGTGTAGCAGAAATCGACTGAATTC
CAGGTGTAGCAGAAATCGAAGGGTCAG
CAGGTGTAGCAGAAATCGTGTCTATCA
CAGGTGTAGCAGAAATCGTCAGATTCA
CAGGTGTAGCAGAAATCGCACGATCCG
CAGGTGTAGCAGAAATCGAACAGAAAC
CAGGTGTAGCAGAAATCGCATGAATGA
CAGGTGTAGCAGAAATCGCGTACTACG
CAGGTGTAGCAGAAATCGTTCAGCTCA
CAGGTGTAGCAGAAATCGAAGGCCGCA
CAGGTGTAGCAGAAATCGGGTTGGACA
CAGGTGTAGCAGAAATCGCGTCTAGGT
CAGGTGTAGCAGAAATCGAATTCGGCG
CAGGTGTAGCAGAAATCGCAACCTCCA
CAGGTGTAGCAGAAATCGCAATAGGGT
CAGGTGTAGCAGAAATCGACAGGCTCC
CAGGTGTAGCAGAAATCGACAACTAGT
CAGGTGTAGCAGAAATCGAGTTGTTCT
CAGGTGTAGCAGAAATCGAATTACCGG
CAGGTGTAGCAGAAATCGACAAACTTT
CAGGTGTAGCAGAAATCGTCTCGGTTA
CAGGTGTAGCAGAAATCGACTAGACCG
CAGGTGTAGCAGAAATCGACTCATACG
CAGGTGTAGCAGAAATCGATCGAGTCT
CAGGTGTAGCAGAAATCGCATAGGTCA
CAGGTGTAGCAGAAATCGTTAGGCATA
CAGGTGTAGACCAAAATGAAGCCTTCT
CAGGTGTAGACCAAAATGATCATTCTG
CAGGTGTAGACCAAAATGCACAAGTAT
CAGGTGTAGACCAAAATGACACCTTAG
CAGGTGTAGACCAAAATGGAACGACAA
CAGGTGTAGACCAAAATGAGTCTGTAC
CAGGTGTAGACCAAAATGAAATTACAG
CAGGTGTAGACCAAAATGGGCTACAGA
CAGGTGTAGACCAAAATGAATGTATCG
CAGGTGTAGACCAAAATGCAAGTAGAA
CAGGTGTAGACCAAAATGGATCTCTTA
CAGGTGTAGACCAAAATGAACAACGCG
CAGGTGTAGACCAAAATGGGTGAGTTA
CAGGTGTAGACCAAAATGCAGGGAGGG
CAGGTGTAGACCAAAATGTCCGTCTTA
CAGGTGTAGACCAAAATGTGCATAGTA
CAGGTGTAGACCAAAATGACTTACGAT
CAGGTGTAGACCAAAATGTGTATGCGA
CAGGTGTAGACCAAAATGGCTCCTTGA
CAGGTGTAGACCAAAATGGGCACAACA
CAGGTGTAGACCAAAATGCTCAAGACA
CAGGTGTAGACCAAAATGACGCTGTTG
CAGGTGTAGACCAAAATGATATTGTAA
CAGGTGTAGACCAAAATGAAGTTTACG
CAGGTGTAGACCAAAATGCAGCCTGGC
CAGGTGTAGACCAAAATGCTATTAGCC
CAGGTGTAGACCAAAATGCAAACGTGG
CAGGTGTAGACCAAAATGAAAGTCATT
CAGGTGTAGACCAAAATGGTCTTGGCA
CAGGTGTAGACCAAAATGGATCAGCGA
CAGGTGTAGACCAAAATGACATTCGGC
CAGGTGTAGACCAAAATGAGTAATTAG
CAGGTGTAGACCAAAATGTGAAGCCAA
CAGGTGTAGACCAAAATGTCTACGACA
CAGGTGTAGACCAAAATGCATAACGTT
CAGGTGTAGACCAAAATGATGGGACTC
CAGGTGTAGACCAAAATGGATAGAGGA
CAGGTGTAGACCAAAATGCTACATGCG
CAGGTGTAGACCAAAATGCAACGATCT
CAGGTGTAGACCAAAATGGTTAGCCTA
CAGGTGTAGACCAAAATGAGTTGCATC
CAGGTGTAGACCAAAATGAAGGGAACT
CAGGTGTAGACCAAAATGACTACATAT
CAGGTGTAGACCAAAATGCTAAGCTTC
CAGGTGTAGACCAAAATGACGAACCAG
CAGGTGTAGACCAAAATGTACTTCGGA
CAGGTGTAGACCAAAATGAACATCCAT
CAGGTGTAGACCAAAATGAGCCTGGTT
CAGGTGTAGACCAAAATGCAAGTTTCC
CAGGTGTAGACCAAAATGCAGGCATTT
CAGGTGTAGACCAAAATGACGTGGGAG
CAGGTGTAGACCAAAATGTCTCACGGA
CAGGTGTAGACCAAAATGGCAACATTA
CAGGTGTAGACCAAAATGATGGTCCGT
CAGGTGTAGACCAAAATGCTATCATGA
CAGGTGTAGACCAAAATGCAATACAAG
CAGGTGTAGACCAAAATGAAAGAGGCC
CAGGTGTAGACCAAAATGGTAGAAGCA
CAGGTGTAGACCAAAATGGCTATGGAA
CAGGTGTAGACCAAAATGACTCCAGGG
CAGGTGTAGACCAAAATGACAAGTGCA
CAGGTGTAGACCAAAATGGATGGTCCA
CAGGTGTAGACCAAAATGTCCTCAATA
CAGGTGTAGACCAAAATGAATAAACAA
CAGGTGTAGACCAAAATGCTGTACGGA
CAGGTGTAGACCAAAATGCTAGATAGA
CAGGTGTAGACCAAAATGAGCTATGTG
CAGGTGTAGACCAAAATGAAATGGAGG
CAGGTGTAGACCAAAATGAGCCGCAAG
CAGGTGTAGACCAAAATGACAGTAAAC
CAGGTGTAGACCAAAATGAACGTGTGA
CAGGTGTAGACCAAAATGACTGAATTC
CAGGTGTAGACCAAAATGAAGGGTCAG
CAGGTGTAGACCAAAATGTGTCTATCA
CAGGTGTAGACCAAAATGTCAGATTCA
CAGGTGTAGACCAAAATGCACGATCCG
CAGGTGTAGACCAAAATGAACAGAAAC
CAGGTGTAGACCAAAATGCATGAATGA
CAGGTGTAGACCAAAATGCGTACTACG
CAGGTGTAGACCAAAATGTTCAGCTCA
CAGGTGTAGACCAAAATGAAGGCCGCA
CAGGTGTAGACCAAAATGGGTTGGACA
CAGGTGTAGACCAAAATGCGTCTAGGT
CAGGTGTAGACCAAAATGAATTCGGCG
CAGGTGTAGACCAAAATGCAACCTCCA
CAGGTGTAGACCAAAATGCAATAGGGT
CAGGTGTAGACCAAAATGACAGGCTCC
CAGGTGTAGACCAAAATGACAACTAGT
CAGGTGTAGACCAAAATGAGTTGTTCT
CAGGTGTAGACCAAAATGAATTACCGG
CAGGTGTAGACCAAAATGACAAACTTT
CAGGTGTAGACCAAAATGTCTCGGTTA
CAGGTGTAGACCAAAATGACTAGACCG
CAGGTGTAGACCAAAATGACTCATACG
CAGGTGTAGACCAAAATGATCGAGTCT
CAGGTGTAGACCAAAATGCATAGGTCA
CAGGTGTAGACCAAAATGTTAGGCATA
CAGGTGTAGAGTGTTGTCAAGCCTTCT
CAGGTGTAGAGTGTTGTCATCATTCTG
CAGGTGTAGAGTGTTGTCCACAAGTAT
CAGGTGTAGAGTGTTGTCACACCTTAG
CAGGTGTAGAGTGTTGTCGAACGACAA
CAGGTGTAGAGTGTTGTCAGTCTGTAC
CAGGTGTAGAGTGTTGTCAAATTACAG
CAGGTGTAGAGTGTTGTCGGCTACAGA
CAGGTGTAGAGTGTTGTCAATGTATCG
CAGGTGTAGAGTGTTGTCCAAGTAGAA
CAGGTGTAGAGTGTTGTCGATCTCTTA
CAGGTGTAGAGTGTTGTCAACAACGCG
CAGGTGTAGAGTGTTGTCGGTGAGTTA
CAGGTGTAGAGTGTTGTCCAGGGAGGG
CAGGTGTAGAGTGTTGTCTCCGTCTTA
CAGGTGTAGAGTGTTGTCTGCATAGTA
CAGGTGTAGAGTGTTGTCACTTACGAT
CAGGTGTAGAGTGTTGTCTGTATGCGA
CAGGTGTAGAGTGTTGTCGCTCCTTGA
CAGGTGTAGAGTGTTGTCGGCACAACA
CAGGTGTAGAGTGTTGTCCTCAAGACA
CAGGTGTAGAGTGTTGTCACGCTGTTG
CAGGTGTAGAGTGTTGTCATATTGTAA
CAGGTGTAGAGTGTTGTCAAGTTTACG
CAGGTGTAGAGTGTTGTCCAGCCTGGC
CAGGTGTAGAGTGTTGTCCTATTAGCC
CAGGTGTAGAGTGTTGTCCAAACGTGG
CAGGTGTAGAGTGTTGTCAAAGTCATT
CAGGTGTAGAGTGTTGTCGTCTTGGCA
CAGGTGTAGAGTGTTGTCGATCAGCGA
CAGGTGTAGAGTGTTGTCACATTCGGC
CAGGTGTAGAGTGTTGTCAGTAATTAG
CAGGTGTAGAGTGTTGTCTGAAGCCAA
CAGGTGTAGAGTGTTGTCTCTACGACA
CAGGTGTAGAGTGTTGTCCATAACGTT
CAGGTGTAGAGTGTTGTCATGGGACTC
CAGGTGTAGAGTGTTGTCGATAGAGGA
CAGGTGTAGAGTGTTGTCCTACATGCG
CAGGTGTAGAGTGTTGTCCAACGATCT
CAGGTGTAGAGTGTTGTCGTTAGCCTA
CAGGTGTAGAGTGTTGTCAGTTGCATC
CAGGTGTAGAGTGTTGTCAAGGGAACT
CAGGTGTAGAGTGTTGTCACTACATAT
CAGGTGTAGAGTGTTGTCCTAAGCTTC
CAGGTGTAGAGTGTTGTCACGAACCAG
CAGGTGTAGAGTGTTGTCTACTTCGGA
CAGGTGTAGAGTGTTGTCAACATCCAT
CAGGTGTAGAGTGTTGTCAGCCTGGTT
CAGGTGTAGAGTGTTGTCCAAGTTTCC
CAGGTGTAGAGTGTTGTCCAGGCATTT
CAGGTGTAGAGTGTTGTCACGTGGGAG
CAGGTGTAGAGTGTTGTCTCTCACGGA
CAGGTGTAGAGTGTTGTCGCAACATTA
CAGGTGTAGAGTGTTGTCATGGTCCGT
CAGGTGTAGAGTGTTGTCCTATCATGA
CAGGTGTAGAGTGTTGTCCAATACAAG
CAGGTGTAGAGTGTTGTCAAAGAGGCC
CAGGTGTAGAGTGTTGTCGTAGAAGCA
CAGGTGTAGAGTGTTGTCGCTATGGAA
CAGGTGTAGAGTGTTGTCACTCCAGGG
CAGGTGTAGAGTGTTGTCACAAGTGCA
CAGGTGTAGAGTGTTGTCGATGGTCCA
CAGGTGTAGAGTGTTGTCTCCTCAATA
CAGGTGTAGAGTGTTGTCAATAAACAA
CAGGTGTAGAGTGTTGTCCTGTACGGA
CAGGTGTAGAGTGTTGTCCTAGATAGA
CAGGTGTAGAGTGTTGTCAGCTATGTG
CAGGTGTAGAGTGTTGTCAAATGGAGG
CAGGTGTAGAGTGTTGTCAGCCGCAAG
CAGGTGTAGAGTGTTGTCACAGTAAAC
CAGGTGTAGAGTGTTGTCAACGTGTGA
CAGGTGTAGAGTGTTGTCACTGAATTC
CAGGTGTAGAGTGTTGTCAAGGGTCAG
CAGGTGTAGAGTGTTGTCTGTCTATCA
CAGGTGTAGAGTGTTGTCTCAGATTCA
CAGGTGTAGAGTGTTGTCCACGATCCG
CAGGTGTAGAGTGTTGTCAACAGAAAC
CAGGTGTAGAGTGTTGTCCATGAATGA
CAGGTGTAGAGTGTTGTCCGTACTACG
CAGGTGTAGAGTGTTGTCTTCAGCTCA
CAGGTGTAGAGTGTTGTCAAGGCCGCA
CAGGTGTAGAGTGTTGTCGGTTGGACA
CAGGTGTAGAGTGTTGTCCGTCTAGGT
CAGGTGTAGAGTGTTGTCAATTCGGCG
CAGGTGTAGAGTGTTGTCCAACCTCCA
CAGGTGTAGAGTGTTGTCCAATAGGGT
CAGGTGTAGAGTGTTGTCACAGGCTCC
CAGGTGTAGAGTGTTGTCACAACTAGT
CAGGTGTAGAGTGTTGTCAGTTGTTCT
CAGGTGTAGAGTGTTGTCAATTACCGG
CAGGTGTAGAGTGTTGTCACAAACTTT
CAGGTGTAGAGTGTTGTCTCTCGGTTA
CAGGTGTAGAGTGTTGTCACTAGACCG
CAGGTGTAGAGTGTTGTCACTCATACG
CAGGTGTAGAGTGTTGTCATCGAGTCT
CAGGTGTAGAGTGTTGTCCATAGGTCA
CAGGTGTAGAGTGTTGTCTTAGGCATA
CAGGTGTAGTAGGGATACAAGCCTTCT
CAGGTGTAGTAGGGATACATCATTCTG
CAGGTGTAGTAGGGATACCACAAGTAT
CAGGTGTAGTAGGGATACACACCTTAG
CAGGTGTAGTAGGGATACGAACGACAA
CAGGTGTAGTAGGGATACAGTCTGTAC
CAGGTGTAGTAGGGATACAAATTACAG
CAGGTGTAGTAGGGATACGGCTACAGA
CAGGTGTAGTAGGGATACAATGTATCG
CAGGTGTAGTAGGGATACCAAGTAGAA
CAGGTGTAGTAGGGATACGATCTCTTA
CAGGTGTAGTAGGGATACAACAACGCG
CAGGTGTAGTAGGGATACGGTGAGTTA
CAGGTGTAGTAGGGATACCAGGGAGGG
CAGGTGTAGTAGGGATACTCCGTCTTA
CAGGTGTAGTAGGGATACTGCATAGTA
CAGGTGTAGTAGGGATACACTTACGAT
CAGGTGTAGTAGGGATACTGTATGCGA
CAGGTGTAGTAGGGATACGCTCCTTGA
CAGGTGTAGTAGGGATACGGCACAACA
CAGGTGTAGTAGGGATACCTCAAGACA
CAGGTGTAGTAGGGATACACGCTGTTG
CAGGTGTAGTAGGGATACATATTGTAA
CAGGTGTAGTAGGGATACAAGTTTACG
CAGGTGTAGTAGGGATACCAGCCTGGC
CAGGTGTAGTAGGGATACCTATTAGCC
CAGGTGTAGTAGGGATACCAAACGTGG
CAGGTGTAGTAGGGATACAAAGTCATT
CAGGTGTAGTAGGGATACGTCTTGGCA
CAGGTGTAGTAGGGATACGATCAGCGA
CAGGTGTAGTAGGGATACACATTCGGC
CAGGTGTAGTAGGGATACAGTAATTAG
CAGGTGTAGTAGGGATACTGAAGCCAA
CAGGTGTAGTAGGGATACTCTACGACA
CAGGTGTAGTAGGGATACCATAACGTT
CAGGTGTAGTAGGGATACATGGGACTC
CAGGTGTAGTAGGGATACGATAGAGGA
CAGGTGTAGTAGGGATACCTACATGCG
CAGGTGTAGTAGGGATACCAACGATCT
CAGGTGTAGTAGGGATACGTTAGCCTA
CAGGTGTAGTAGGGATACAGTTGCATC
CAGGTGTAGTAGGGATACAAGGGAACT
CAGGTGTAGTAGGGATACACTACATAT
CAGGTGTAGTAGGGATACCTAAGCTTC
CAGGTGTAGTAGGGATACACGAACCAG
CAGGTGTAGTAGGGATACTACTTCGGA
CAGGTGTAGTAGGGATACAACATCCAT
CAGGTGTAGTAGGGATACAGCCTGGTT
CAGGTGTAGTAGGGATACCAAGTTTCC
CAGGTGTAGTAGGGATACCAGGCATTT
CAGGTGTAGTAGGGATACACGTGGGAG
CAGGTGTAGTAGGGATACTCTCACGGA
CAGGTGTAGTAGGGATACGCAACATTA
CAGGTGTAGTAGGGATACATGGTCCGT
CAGGTGTAGTAGGGATACCTATCATGA
CAGGTGTAGTAGGGATACCAATACAAG
CAGGTGTAGTAGGGATACAAAGAGGCC
CAGGTGTAGTAGGGATACGTAGAAGCA
CAGGTGTAGTAGGGATACGCTATGGAA
CAGGTGTAGTAGGGATACACTCCAGGG
CAGGTGTAGTAGGGATACACAAGTGCA
CAGGTGTAGTAGGGATACGATGGTCCA
CAGGTGTAGTAGGGATACTCCTCAATA
CAGGTGTAGTAGGGATACAATAAACAA
CAGGTGTAGTAGGGATACCTGTACGGA
CAGGTGTAGTAGGGATACCTAGATAGA
CAGGTGTAGTAGGGATACAGCTATGTG
CAGGTGTAGTAGGGATACAAATGGAGG
CAGGTGTAGTAGGGATACAGCCGCAAG
CAGGTGTAGTAGGGATACACAGTAAAC
CAGGTGTAGTAGGGATACAACGTGTGA
CAGGTGTAGTAGGGATACACTGAATTC
CAGGTGTAGTAGGGATACAAGGGTCAG
CAGGTGTAGTAGGGATACTGTCTATCA
CAGGTGTAGTAGGGATACTCAGATTCA
CAGGTGTAGTAGGGATACCACGATCCG
CAGGTGTAGTAGGGATACAACAGAAAC
CAGGTGTAGTAGGGATACCATGAATGA
CAGGTGTAGTAGGGATACCGTACTACG
CAGGTGTAGTAGGGATACTTCAGCTCA
CAGGTGTAGTAGGGATACAAGGCCGCA
CAGGTGTAGTAGGGATACGGTTGGACA
CAGGTGTAGTAGGGATACCGTCTAGGT
CAGGTGTAGTAGGGATACAATTCGGCG
CAGGTGTAGTAGGGATACCAACCTCCA
CAGGTGTAGTAGGGATACCAATAGGGT
CAGGTGTAGTAGGGATACACAGGCTCC
CAGGTGTAGTAGGGATACACAACTAGT
CAGGTGTAGTAGGGATACAGTTGTTCT
CAGGTGTAGTAGGGATACAATTACCGG
CAGGTGTAGTAGGGATACACAAACTTT
CAGGTGTAGTAGGGATACTCTCGGTTA
CAGGTGTAGTAGGGATACACTAGACCG
CAGGTGTAGTAGGGATACACTCATACG
CAGGTGTAGTAGGGATACATCGAGTCT
CAGGTGTAGTAGGGATACCATAGGTCA
CAGGTGTAGTAGGGATACTTAGGCATA
CAGGTGTAGAGGGCTGGTAAGCCTTCT
CAGGTGTAGAGGGCTGGTATCATTCTG
CAGGTGTAGAGGGCTGGTCACAAGTAT
CAGGTGTAGAGGGCTGGTACACCTTAG
CAGGTGTAGAGGGCTGGTGAACGACAA
CAGGTGTAGAGGGCTGGTAGTCTGTAC
CAGGTGTAGAGGGCTGGTAAATTACAG
CAGGTGTAGAGGGCTGGTGGCTACAGA
CAGGTGTAGAGGGCTGGTAATGTATCG
CAGGTGTAGAGGGCTGGTCAAGTAGAA
CAGGTGTAGAGGGCTGGTGATCTCTTA
CAGGTGTAGAGGGCTGGTAACAACGCG
CAGGTGTAGAGGGCTGGTGGTGAGTTA
CAGGTGTAGAGGGCTGGTCAGGGAGGG
CAGGTGTAGAGGGCTGGTTCCGTCTTA
CAGGTGTAGAGGGCTGGTTGCATAGTA
CAGGTGTAGAGGGCTGGTACTTACGAT
CAGGTGTAGAGGGCTGGTTGTATGCGA
CAGGTGTAGAGGGCTGGTGCTCCTTGA
CAGGTGTAGAGGGCTGGTGGCACAACA
CAGGTGTAGAGGGCTGGTCTCAAGACA
CAGGTGTAGAGGGCTGGTACGCTGTTG
CAGGTGTAGAGGGCTGGTATATTGTAA
CAGGTGTAGAGGGCTGGTAAGTTTACG
CAGGTGTAGAGGGCTGGTCAGCCTGGC
CAGGTGTAGAGGGCTGGTCTATTAGCC
CAGGTGTAGAGGGCTGGTCAAACGTGG
CAGGTGTAGAGGGCTGGTAAAGTCATT
CAGGTGTAGAGGGCTGGTGTCTTGGCA
CAGGTGTAGAGGGCTGGTGATCAGCGA
CAGGTGTAGAGGGCTGGTACATTCGGC
CAGGTGTAGAGGGCTGGTAGTAATTAG
CAGGTGTAGAGGGCTGGTTGAAGCCAA
CAGGTGTAGAGGGCTGGTTCTACGACA
CAGGTGTAGAGGGCTGGTCATAACGTT
CAGGTGTAGAGGGCTGGTATGGGACTC
CAGGTGTAGAGGGCTGGTGATAGAGGA
CAGGTGTAGAGGGCTGGTCTACATGCG
CAGGTGTAGAGGGCTGGTCAACGATCT
CAGGTGTAGAGGGCTGGTGTTAGCCTA
CAGGTGTAGAGGGCTGGTAGTTGCATC
CAGGTGTAGAGGGCTGGTAAGGGAACT
CAGGTGTAGAGGGCTGGTACTACATAT
CAGGTGTAGAGGGCTGGTCTAAGCTTC
CAGGTGTAGAGGGCTGGTACGAACCAG
CAGGTGTAGAGGGCTGGTTACTTCGGA
CAGGTGTAGAGGGCTGGTAACATCCAT
CAGGTGTAGAGGGCTGGTAGCCTGGTT
CAGGTGTAGAGGGCTGGTCAAGTTTCC
CAGGTGTAGAGGGCTGGTCAGGCATTT
CAGGTGTAGAGGGCTGGTACGTGGGAG
CAGGTGTAGAGGGCTGGTTCTCACGGA
CAGGTGTAGAGGGCTGGTGCAACATTA
CAGGTGTAGAGGGCTGGTATGGTCCGT
CAGGTGTAGAGGGCTGGTCTATCATGA
CAGGTGTAGAGGGCTGGTCAATACAAG
CAGGTGTAGAGGGCTGGTAAAGAGGCC
CAGGTGTAGAGGGCTGGTGTAGAAGCA
CAGGTGTAGAGGGCTGGTGCTATGGAA
CAGGTGTAGAGGGCTGGTACTCCAGGG
CAGGTGTAGAGGGCTGGTACAAGTGCA
CAGGTGTAGAGGGCTGGTGATGGTCCA
CAGGTGTAGAGGGCTGGTTCCTCAATA
CAGGTGTAGAGGGCTGGTAATAAACAA
CAGGTGTAGAGGGCTGGTCTGTACGGA
CAGGTGTAGAGGGCTGGTCTAGATAGA
CAGGTGTAGAGGGCTGGTAGCTATGTG
CAGGTGTAGAGGGCTGGTAAATGGAGG
CAGGTGTAGAGGGCTGGTAGCCGCAAG
CAGGTGTAGAGGGCTGGTACAGTAAAC
CAGGTGTAGAGGGCTGGTAACGTGTGA
CAGGTGTAGAGGGCTGGTACTGAATTC
CAGGTGTAGAGGGCTGGTAAGGGTCAG
CAGGTGTAGAGGGCTGGTTGTCTATCA
CAGGTGTAGAGGGCTGGTTCAGATTCA
CAGGTGTAGAGGGCTGGTCACGATCCG
CAGGTGTAGAGGGCTGGTAACAGAAAC
CAGGTGTAGAGGGCTGGTCATGAATGA
CAGGTGTAGAGGGCTGGTCGTACTACG
CAGGTGTAGAGGGCTGGTTTCAGCTCA
CAGGTGTAGAGGGCTGGTAAGGCCGCA
CAGGTGTAGAGGGCTGGTGGTTGGACA
CAGGTGTAGAGGGCTGGTCGTCTAGGT
CAGGTGTAGAGGGCTGGTAATTCGGCG
CAGGTGTAGAGGGCTGGTCAACCTCCA
CAGGTGTAGAGGGCTGGTCAATAGGGT
CAGGTGTAGAGGGCTGGTACAGGCTCC
CAGGTGTAGAGGGCTGGTACAACTAGT
CAGGTGTAGAGGGCTGGTAGTTGTTCT
CAGGTGTAGAGGGCTGGTAATTACCGG
CAGGTGTAGAGGGCTGGTACAAACTTT
CAGGTGTAGAGGGCTGGTTCTCGGTTA
CAGGTGTAGAGGGCTGGTACTAGACCG
CAGGTGTAGAGGGCTGGTACTCATACG
CAGGTGTAGAGGGCTGGTATCGAGTCT
CAGGTGTAGAGGGCTGGTCATAGGTCA
CAGGTGTAGAGGGCTGGTTTAGGCATA
CAGGTGTAGTCATCCTAAAAGCCTTCT
CAGGTGTAGTCATCCTAAATCATTCTG
CAGGTGTAGTCATCCTAACACAAGTAT
CAGGTGTAGTCATCCTAAACACCTTAG
CAGGTGTAGTCATCCTAAGAACGACAA
CAGGTGTAGTCATCCTAAAGTCTGTAC
CAGGTGTAGTCATCCTAAAAATTACAG
CAGGTGTAGTCATCCTAAGGCTACAGA
CAGGTGTAGTCATCCTAAAATGTATCG
CAGGTGTAGTCATCCTAACAAGTAGAA
CAGGTGTAGTCATCCTAAGATCTCTTA
CAGGTGTAGTCATCCTAAAACAACGCG
CAGGTGTAGTCATCCTAAGGTGAGTTA
CAGGTGTAGTCATCCTAACAGGGAGGG
CAGGTGTAGTCATCCTAATCCGTCTTA
CAGGTGTAGTCATCCTAATGCATAGTA
CAGGTGTAGTCATCCTAAACTTACGAT
CAGGTGTAGTCATCCTAATGTATGCGA
CAGGTGTAGTCATCCTAAGCTCCTTGA
CAGGTGTAGTCATCCTAAGGCACAACA
CAGGTGTAGTCATCCTAACTCAAGACA
CAGGTGTAGTCATCCTAAACGCTGTTG
CAGGTGTAGTCATCCTAAATATTGTAA
CAGGTGTAGTCATCCTAAAAGTTTACG
CAGGTGTAGTCATCCTAACAGCCTGGC
CAGGTGTAGTCATCCTAACTATTAGCC
CAGGTGTAGTCATCCTAACAAACGTGG
CAGGTGTAGTCATCCTAAAAAGTCATT
CAGGTGTAGTCATCCTAAGTCTTGGCA
CAGGTGTAGTCATCCTAAGATCAGCGA
CAGGTGTAGTCATCCTAAACATTCGGC
CAGGTGTAGTCATCCTAAAGTAATTAG
CAGGTGTAGTCATCCTAATGAAGCCAA
CAGGTGTAGTCATCCTAATCTACGACA
CAGGTGTAGTCATCCTAACATAACGTT
CAGGTGTAGTCATCCTAAATGGGACTC
CAGGTGTAGTCATCCTAAGATAGAGGA
CAGGTGTAGTCATCCTAACTACATGCG
CAGGTGTAGTCATCCTAACAACGATCT
CAGGTGTAGTCATCCTAAGTTAGCCTA
CAGGTGTAGTCATCCTAAAGTTGCATC
CAGGTGTAGTCATCCTAAAAGGGAACT
CAGGTGTAGTCATCCTAAACTACATAT
CAGGTGTAGTCATCCTAACTAAGCTTC
CAGGTGTAGTCATCCTAAACGAACCAG
CAGGTGTAGTCATCCTAATACTTCGGA
CAGGTGTAGTCATCCTAAAACATCCAT
CAGGTGTAGTCATCCTAAAGCCTGGTT
CAGGTGTAGTCATCCTAACAAGTTTCC
CAGGTGTAGTCATCCTAACAGGCATTT
CAGGTGTAGTCATCCTAAACGTGGGAG
CAGGTGTAGTCATCCTAATCTCACGGA
CAGGTGTAGTCATCCTAAGCAACATTA
CAGGTGTAGTCATCCTAAATGGTCCGT
CAGGTGTAGTCATCCTAACTATCATGA
CAGGTGTAGTCATCCTAACAATACAAG
CAGGTGTAGTCATCCTAAAAAGAGGCC
CAGGTGTAGTCATCCTAAGTAGAAGCA
CAGGTGTAGTCATCCTAAGCTATGGAA
CAGGTGTAGTCATCCTAAACTCCAGGG
CAGGTGTAGTCATCCTAAACAAGTGCA
CAGGTGTAGTCATCCTAAGATGGTCCA
CAGGTGTAGTCATCCTAATCCTCAATA
CAGGTGTAGTCATCCTAAAATAAACAA
CAGGTGTAGTCATCCTAACTGTACGGA
CAGGTGTAGTCATCCTAACTAGATAGA
CAGGTGTAGTCATCCTAAAGCTATGTG
CAGGTGTAGTCATCCTAAAAATGGAGG
CAGGTGTAGTCATCCTAAAGCCGCAAG
CAGGTGTAGTCATCCTAAACAGTAAAC
CAGGTGTAGTCATCCTAAAACGTGTGA
CAGGTGTAGTCATCCTAAACTGAATTC
CAGGTGTAGTCATCCTAAAAGGGTCAG
CAGGTGTAGTCATCCTAATGTCTATCA
CAGGTGTAGTCATCCTAATCAGATTCA
CAGGTGTAGTCATCCTAACACGATCCG
CAGGTGTAGTCATCCTAAAACAGAAAC
CAGGTGTAGTCATCCTAACATGAATGA
CAGGTGTAGTCATCCTAACGTACTACG
CAGGTGTAGTCATCCTAATTCAGCTCA
CAGGTGTAGTCATCCTAAAAGGCCGCA
CAGGTGTAGTCATCCTAAGGTTGGACA
CAGGTGTAGTCATCCTAACGTCTAGGT
CAGGTGTAGTCATCCTAAAATTCGGCG
CAGGTGTAGTCATCCTAACAACCTCCA
CAGGTGTAGTCATCCTAACAATAGGGT
CAGGTGTAGTCATCCTAAACAGGCTCC
CAGGTGTAGTCATCCTAAACAACTAGT
CAGGTGTAGTCATCCTAAAGTTGTTCT
CAGGTGTAGTCATCCTAAAATTACCGG
CAGGTGTAGTCATCCTAAACAAACTTT
CAGGTGTAGTCATCCTAATCTCGGTTA
CAGGTGTAGTCATCCTAAACTAGACCG
CAGGTGTAGTCATCCTAAACTCATACG
CAGGTGTAGTCATCCTAAATCGAGTCT
CAGGTGTAGTCATCCTAACATAGGTCA
CAGGTGTAGTCATCCTAATTAGGCATA
CAGGTGTAGAATCCTGAAAAGCCTTCT
CAGGTGTAGAATCCTGAAATCATTCTG
CAGGTGTAGAATCCTGAACACAAGTAT
CAGGTGTAGAATCCTGAAACACCTTAG
CAGGTGTAGAATCCTGAAGAACGACAA
CAGGTGTAGAATCCTGAAAGTCTGTAC
CAGGTGTAGAATCCTGAAAAATTACAG
CAGGTGTAGAATCCTGAAGGCTACAGA
CAGGTGTAGAATCCTGAAAATGTATCG
CAGGTGTAGAATCCTGAACAAGTAGAA
CAGGTGTAGAATCCTGAAGATCTCTTA
CAGGTGTAGAATCCTGAAAACAACGCG
CAGGTGTAGAATCCTGAAGGTGAGTTA
CAGGTGTAGAATCCTGAACAGGGAGGG
CAGGTGTAGAATCCTGAATCCGTCTTA
CAGGTGTAGAATCCTGAATGCATAGTA
CAGGTGTAGAATCCTGAAACTTACGAT
CAGGTGTAGAATCCTGAATGTATGCGA
CAGGTGTAGAATCCTGAAGCTCCTTGA
CAGGTGTAGAATCCTGAAGGCACAACA
CAGGTGTAGAATCCTGAACTCAAGACA
CAGGTGTAGAATCCTGAAACGCTGTTG
CAGGTGTAGAATCCTGAAATATTGTAA
CAGGTGTAGAATCCTGAAAAGTTTACG
CAGGTGTAGAATCCTGAACAGCCTGGC
CAGGTGTAGAATCCTGAACTATTAGCC
CAGGTGTAGAATCCTGAACAAACGTGG
CAGGTGTAGAATCCTGAAAAAGTCATT
CAGGTGTAGAATCCTGAAGTCTTGGCA
CAGGTGTAGAATCCTGAAGATCAGCGA
CAGGTGTAGAATCCTGAAACATTCGGC
CAGGTGTAGAATCCTGAAAGTAATTAG
CAGGTGTAGAATCCTGAATGAAGCCAA
CAGGTGTAGAATCCTGAATCTACGACA
CAGGTGTAGAATCCTGAACATAACGTT
CAGGTGTAGAATCCTGAAATGGGACTC
CAGGTGTAGAATCCTGAAGATAGAGGA
CAGGTGTAGAATCCTGAACTACATGCG
CAGGTGTAGAATCCTGAACAACGATCT
CAGGTGTAGAATCCTGAAGTTAGCCTA
CAGGTGTAGAATCCTGAAAGTTGCATC
CAGGTGTAGAATCCTGAAAAGGGAACT
CAGGTGTAGAATCCTGAAACTACATAT
CAGGTGTAGAATCCTGAACTAAGCTTC
CAGGTGTAGAATCCTGAAACGAACCAG
CAGGTGTAGAATCCTGAATACTTCGGA
CAGGTGTAGAATCCTGAAAACATCCAT
CAGGTGTAGAATCCTGAAAGCCTGGTT
CAGGTGTAGAATCCTGAACAAGTTTCC
CAGGTGTAGAATCCTGAACAGGCATTT
CAGGTGTAGAATCCTGAAACGTGGGAG
CAGGTGTAGAATCCTGAATCTCACGGA
CAGGTGTAGAATCCTGAAGCAACATTA
CAGGTGTAGAATCCTGAAATGGTCCGT
CAGGTGTAGAATCCTGAACTATCATGA
CAGGTGTAGAATCCTGAACAATACAAG
CAGGTGTAGAATCCTGAAAAAGAGGCC
CAGGTGTAGAATCCTGAAGTAGAAGCA
CAGGTGTAGAATCCTGAAGCTATGGAA
CAGGTGTAGAATCCTGAAACTCCAGGG
CAGGTGTAGAATCCTGAAACAAGTGCA
CAGGTGTAGAATCCTGAAGATGGTCCA
CAGGTGTAGAATCCTGAATCCTCAATA
CAGGTGTAGAATCCTGAAAATAAACAA
CAGGTGTAGAATCCTGAACTGTACGGA
CAGGTGTAGAATCCTGAACTAGATAGA
CAGGTGTAGAATCCTGAAAGCTATGTG
CAGGTGTAGAATCCTGAAAAATGGAGG
CAGGTGTAGAATCCTGAAAGCCGCAAG
CAGGTGTAGAATCCTGAAACAGTAAAC
CAGGTGTAGAATCCTGAAAACGTGTGA
CAGGTGTAGAATCCTGAAACTGAATTC
CAGGTGTAGAATCCTGAAAAGGGTCAG
CAGGTGTAGAATCCTGAATGTCTATCA
CAGGTGTAGAATCCTGAATCAGATTCA
CAGGTGTAGAATCCTGAACACGATCCG
CAGGTGTAGAATCCTGAAAACAGAAAC
CAGGTGTAGAATCCTGAACATGAATGA
CAGGTGTAGAATCCTGAACGTACTACG
CAGGTGTAGAATCCTGAATTCAGCTCA
CAGGTGTAGAATCCTGAAAAGGCCGCA
CAGGTGTAGAATCCTGAAGGTTGGACA
CAGGTGTAGAATCCTGAACGTCTAGGT
CAGGTGTAGAATCCTGAAAATTCGGCG
CAGGTGTAGAATCCTGAACAACCTCCA
CAGGTGTAGAATCCTGAACAATAGGGT
CAGGTGTAGAATCCTGAAACAGGCTCC
CAGGTGTAGAATCCTGAAACAACTAGT
CAGGTGTAGAATCCTGAAAGTTGTTCT
CAGGTGTAGAATCCTGAAAATTACCGG
CAGGTGTAGAATCCTGAAACAAACTTT
CAGGTGTAGAATCCTGAATCTCGGTTA
CAGGTGTAGAATCCTGAAACTAGACCG
CAGGTGTAGAATCCTGAAACTCATACG
CAGGTGTAGAATCCTGAAATCGAGTCT
CAGGTGTAGAATCCTGAACATAGGTCA
CAGGTGTAGAATCCTGAATTAGGCATA
CAGGTGTAGATCCTAGGAAAGCCTTCT
CAGGTGTAGATCCTAGGAATCATTCTG
CAGGTGTAGATCCTAGGACACAAGTAT
CAGGTGTAGATCCTAGGAACACCTTAG
CAGGTGTAGATCCTAGGAGAACGACAA
CAGGTGTAGATCCTAGGAAGTCTGTAC
CAGGTGTAGATCCTAGGAAAATTACAG
CAGGTGTAGATCCTAGGAGGCTACAGA
CAGGTGTAGATCCTAGGAAATGTATCG
CAGGTGTAGATCCTAGGACAAGTAGAA
CAGGTGTAGATCCTAGGAGATCTCTTA
CAGGTGTAGATCCTAGGAAACAACGCG
CAGGTGTAGATCCTAGGAGGTGAGTTA
CAGGTGTAGATCCTAGGACAGGGAGGG
CAGGTGTAGATCCTAGGATCCGTCTTA
CAGGTGTAGATCCTAGGATGCATAGTA
CAGGTGTAGATCCTAGGAACTTACGAT
CAGGTGTAGATCCTAGGATGTATGCGA
CAGGTGTAGATCCTAGGAGCTCCTTGA
CAGGTGTAGATCCTAGGAGGCACAACA
CAGGTGTAGATCCTAGGACTCAAGACA
CAGGTGTAGATCCTAGGAACGCTGTTG
CAGGTGTAGATCCTAGGAATATTGTAA
CAGGTGTAGATCCTAGGAAAGTTTACG
CAGGTGTAGATCCTAGGACAGCCTGGC
CAGGTGTAGATCCTAGGACTATTAGCC
CAGGTGTAGATCCTAGGACAAACGTGG
CAGGTGTAGATCCTAGGAAAAGTCATT
CAGGTGTAGATCCTAGGAGTCTTGGCA
CAGGTGTAGATCCTAGGAGATCAGCGA
CAGGTGTAGATCCTAGGAACATTCGGC
CAGGTGTAGATCCTAGGAAGTAATTAG
CAGGTGTAGATCCTAGGATGAAGCCAA
CAGGTGTAGATCCTAGGATCTACGACA
CAGGTGTAGATCCTAGGACATAACGTT
CAGGTGTAGATCCTAGGAATGGGACTC
CAGGTGTAGATCCTAGGAGATAGAGGA
CAGGTGTAGATCCTAGGACTACATGCG
CAGGTGTAGATCCTAGGACAACGATCT
CAGGTGTAGATCCTAGGAGTTAGCCTA
CAGGTGTAGATCCTAGGAAGTTGCATC
CAGGTGTAGATCCTAGGAAAGGGAACT
CAGGTGTAGATCCTAGGAACTACATAT
CAGGTGTAGATCCTAGGACTAAGCTTC
CAGGTGTAGATCCTAGGAACGAACCAG
CAGGTGTAGATCCTAGGATACTTCGGA
CAGGTGTAGATCCTAGGAAACATCCAT
CAGGTGTAGATCCTAGGAAGCCTGGTT
CAGGTGTAGATCCTAGGACAAGTTTCC
CAGGTGTAGATCCTAGGACAGGCATTT
CAGGTGTAGATCCTAGGAACGTGGGAG
CAGGTGTAGATCCTAGGATCTCACGGA
CAGGTGTAGATCCTAGGAGCAACATTA
CAGGTGTAGATCCTAGGAATGGTCCGT
CAGGTGTAGATCCTAGGACTATCATGA
CAGGTGTAGATCCTAGGACAATACAAG
CAGGTGTAGATCCTAGGAAAAGAGGCC
CAGGTGTAGATCCTAGGAGTAGAAGCA
CAGGTGTAGATCCTAGGAGCTATGGAA
CAGGTGTAGATCCTAGGAACTCCAGGG
CAGGTGTAGATCCTAGGAACAAGTGCA
CAGGTGTAGATCCTAGGAGATGGTCCA
CAGGTGTAGATCCTAGGATCCTCAATA
CAGGTGTAGATCCTAGGAAATAAACAA
CAGGTGTAGATCCTAGGACTGTACGGA
CAGGTGTAGATCCTAGGACTAGATAGA
CAGGTGTAGATCCTAGGAAGCTATGTG
CAGGTGTAGATCCTAGGAAAATGGAGG
CAGGTGTAGATCCTAGGAAGCCGCAAG
CAGGTGTAGATCCTAGGAACAGTAAAC
CAGGTGTAGATCCTAGGAAACGTGTGA
CAGGTGTAGATCCTAGGAACTGAATTC
CAGGTGTAGATCCTAGGAAAGGGTCAG
CAGGTGTAGATCCTAGGATGTCTATCA
CAGGTGTAGATCCTAGGATCAGATTCA
CAGGTGTAGATCCTAGGACACGATCCG
CAGGTGTAGATCCTAGGAAACAGAAAC
CAGGTGTAGATCCTAGGACATGAATGA
CAGGTGTAGATCCTAGGACGTACTACG
CAGGTGTAGATCCTAGGATTCAGCTCA
CAGGTGTAGATCCTAGGAAAGGCCGCA
CAGGTGTAGATCCTAGGAGGTTGGACA
CAGGTGTAGATCCTAGGACGTCTAGGT
CAGGTGTAGATCCTAGGAAATTCGGCG
CAGGTGTAGATCCTAGGACAACCTCCA
CAGGTGTAGATCCTAGGACAATAGGGT
CAGGTGTAGATCCTAGGAACAGGCTCC
CAGGTGTAGATCCTAGGAACAACTAGT
CAGGTGTAGATCCTAGGAAGTTGTTCT
CAGGTGTAGATCCTAGGAAATTACCGG
CAGGTGTAGATCCTAGGAACAAACTTT
CAGGTGTAGATCCTAGGATCTCGGTTA
CAGGTGTAGATCCTAGGAACTAGACCG
CAGGTGTAGATCCTAGGAACTCATACG
CAGGTGTAGATCCTAGGAATCGAGTCT
CAGGTGTAGATCCTAGGACATAGGTCA
CAGGTGTAGATCCTAGGATTAGGCATA
CAGGTGTAGACGACCACCAAGCCTTCT
CAGGTGTAGACGACCACCATCATTCTG
CAGGTGTAGACGACCACCCACAAGTAT
CAGGTGTAGACGACCACCACACCTTAG
CAGGTGTAGACGACCACCGAACGACAA
CAGGTGTAGACGACCACCAGTCTGTAC
CAGGTGTAGACGACCACCAAATTACAG
CAGGTGTAGACGACCACCGGCTACAGA
CAGGTGTAGACGACCACCAATGTATCG
CAGGTGTAGACGACCACCCAAGTAGAA
CAGGTGTAGACGACCACCGATCTCTTA
CAGGTGTAGACGACCACCAACAACGCG
CAGGTGTAGACGACCACCGGTGAGTTA
CAGGTGTAGACGACCACCCAGGGAGGG
CAGGTGTAGACGACCACCTCCGTCTTA
CAGGTGTAGACGACCACCTGCATAGTA
CAGGTGTAGACGACCACCACTTACGAT
CAGGTGTAGACGACCACCTGTATGCGA
CAGGTGTAGACGACCACCGCTCCTTGA
CAGGTGTAGACGACCACCGGCACAACA
CAGGTGTAGACGACCACCCTCAAGACA
CAGGTGTAGACGACCACCACGCTGTTG
CAGGTGTAGACGACCACCATATTGTAA
CAGGTGTAGACGACCACCAAGTTTACG
CAGGTGTAGACGACCACCCAGCCTGGC
CAGGTGTAGACGACCACCCTATTAGCC
CAGGTGTAGACGACCACCCAAACGTGG
CAGGTGTAGACGACCACCAAAGTCATT
CAGGTGTAGACGACCACCGTCTTGGCA
CAGGTGTAGACGACCACCGATCAGCGA
CAGGTGTAGACGACCACCACATTCGGC
CAGGTGTAGACGACCACCAGTAATTAG
CAGGTGTAGACGACCACCTGAAGCCAA
CAGGTGTAGACGACCACCTCTACGACA
CAGGTGTAGACGACCACCCATAACGTT
CAGGTGTAGACGACCACCATGGGACTC
CAGGTGTAGACGACCACCGATAGAGGA
CAGGTGTAGACGACCACCCTACATGCG
CAGGTGTAGACGACCACCCAACGATCT
CAGGTGTAGACGACCACCGTTAGCCTA
CAGGTGTAGACGACCACCAGTTGCATC
CAGGTGTAGACGACCACCAAGGGAACT
CAGGTGTAGACGACCACCACTACATAT
CAGGTGTAGACGACCACCCTAAGCTTC
CAGGTGTAGACGACCACCACGAACCAG
CAGGTGTAGACGACCACCTACTTCGGA
CAGGTGTAGACGACCACCAACATCCAT
CAGGTGTAGACGACCACCAGCCTGGTT
CAGGTGTAGACGACCACCCAAGTTTCC
CAGGTGTAGACGACCACCCAGGCATTT
CAGGTGTAGACGACCACCACGTGGGAG
CAGGTGTAGACGACCACCTCTCACGGA
CAGGTGTAGACGACCACCGCAACATTA
CAGGTGTAGACGACCACCATGGTCCGT
CAGGTGTAGACGACCACCCTATCATGA
CAGGTGTAGACGACCACCCAATACAAG
CAGGTGTAGACGACCACCAAAGAGGCC
CAGGTGTAGACGACCACCGTAGAAGCA
CAGGTGTAGACGACCACCGCTATGGAA
CAGGTGTAGACGACCACCACTCCAGGG
CAGGTGTAGACGACCACCACAAGTGCA
CAGGTGTAGACGACCACCGATGGTCCA
CAGGTGTAGACGACCACCTCCTCAATA
CAGGTGTAGACGACCACCAATAAACAA
CAGGTGTAGACGACCACCCTGTACGGA
CAGGTGTAGACGACCACCCTAGATAGA
CAGGTGTAGACGACCACCAGCTATGTG
CAGGTGTAGACGACCACCAAATGGAGG
CAGGTGTAGACGACCACCAGCCGCAAG
CAGGTGTAGACGACCACCACAGTAAAC
CAGGTGTAGACGACCACCAACGTGTGA
CAGGTGTAGACGACCACCACTGAATTC
CAGGTGTAGACGACCACCAAGGGTCAG
CAGGTGTAGACGACCACCTGTCTATCA
CAGGTGTAGACGACCACCTCAGATTCA
CAGGTGTAGACGACCACCCACGATCCG
CAGGTGTAGACGACCACCAACAGAAAC
CAGGTGTAGACGACCACCCATGAATGA
CAGGTGTAGACGACCACCCGTACTACG
CAGGTGTAGACGACCACCTTCAGCTCA
CAGGTGTAGACGACCACCAAGGCCGCA
CAGGTGTAGACGACCACCGGTTGGACA
CAGGTGTAGACGACCACCCGTCTAGGT
CAGGTGTAGACGACCACCAATTCGGCG
CAGGTGTAGACGACCACCCAACCTCCA
CAGGTGTAGACGACCACCCAATAGGGT
CAGGTGTAGACGACCACCACAGGCTCC
CAGGTGTAGACGACCACCACAACTAGT
CAGGTGTAGACGACCACCAGTTGTTCT
CAGGTGTAGACGACCACCAATTACCGG
CAGGTGTAGACGACCACCACAAACTTT
CAGGTGTAGACGACCACCTCTCGGTTA
CAGGTGTAGACGACCACCACTAGACCG
CAGGTGTAGACGACCACCACTCATACG
CAGGTGTAGACGACCACCATCGAGTCT
CAGGTGTAGACGACCACCCATAGGTCA
CAGGTGTAGACGACCACCTTAGGCATA
CAGGTGTAGTTCCATTGAAAGCCTTCT
CAGGTGTAGTTCCATTGAATCATTCTG
CAGGTGTAGTTCCATTGACACAAGTAT
CAGGTGTAGTTCCATTGAACACCTTAG
CAGGTGTAGTTCCATTGAGAACGACAA
CAGGTGTAGTTCCATTGAAGTCTGTAC
CAGGTGTAGTTCCATTGAAAATTACAG
CAGGTGTAGTTCCATTGAGGCTACAGA
CAGGTGTAGTTCCATTGAAATGTATCG
CAGGTGTAGTTCCATTGACAAGTAGAA
CAGGTGTAGTTCCATTGAGATCTCTTA
CAGGTGTAGTTCCATTGAAACAACGCG
CAGGTGTAGTTCCATTGAGGTGAGTTA
CAGGTGTAGTTCCATTGACAGGGAGGG
CAGGTGTAGTTCCATTGATCCGTCTTA
CAGGTGTAGTTCCATTGATGCATAGTA
CAGGTGTAGTTCCATTGAACTTACGAT
CAGGTGTAGTTCCATTGATGTATGCGA
CAGGTGTAGTTCCATTGAGCTCCTTGA
CAGGTGTAGTTCCATTGAGGCACAACA
CAGGTGTAGTTCCATTGACTCAAGACA
CAGGTGTAGTTCCATTGAACGCTGTTG
CAGGTGTAGTTCCATTGAATATTGTAA
CAGGTGTAGTTCCATTGAAAGTTTACG
CAGGTGTAGTTCCATTGACAGCCTGGC
CAGGTGTAGTTCCATTGACTATTAGCC
CAGGTGTAGTTCCATTGACAAACGTGG
CAGGTGTAGTTCCATTGAAAAGTCATT
CAGGTGTAGTTCCATTGAGTCTTGGCA
CAGGTGTAGTTCCATTGAGATCAGCGA
CAGGTGTAGTTCCATTGAACATTCGGC
CAGGTGTAGTTCCATTGAAGTAATTAG
CAGGTGTAGTTCCATTGATGAAGCCAA
CAGGTGTAGTTCCATTGATCTACGACA
CAGGTGTAGTTCCATTGACATAACGTT
CAGGTGTAGTTCCATTGAATGGGACTC
CAGGTGTAGTTCCATTGAGATAGAGGA
CAGGTGTAGTTCCATTGACTACATGCG
CAGGTGTAGTTCCATTGACAACGATCT
CAGGTGTAGTTCCATTGAGTTAGCCTA
CAGGTGTAGTTCCATTGAAGTTGCATC
CAGGTGTAGTTCCATTGAAAGGGAACT
CAGGTGTAGTTCCATTGAACTACATAT
CAGGTGTAGTTCCATTGACTAAGCTTC
CAGGTGTAGTTCCATTGAACGAACCAG
CAGGTGTAGTTCCATTGATACTTCGGA
CAGGTGTAGTTCCATTGAAACATCCAT
CAGGTGTAGTTCCATTGAAGCCTGGTT
CAGGTGTAGTTCCATTGACAAGTTTCC
CAGGTGTAGTTCCATTGACAGGCATTT
CAGGTGTAGTTCCATTGAACGTGGGAG
CAGGTGTAGTTCCATTGATCTCACGGA
CAGGTGTAGTTCCATTGAGCAACATTA
CAGGTGTAGTTCCATTGAATGGTCCGT
CAGGTGTAGTTCCATTGACTATCATGA
CAGGTGTAGTTCCATTGACAATACAAG
CAGGTGTAGTTCCATTGAAAAGAGGCC
CAGGTGTAGTTCCATTGAGTAGAAGCA
CAGGTGTAGTTCCATTGAGCTATGGAA
CAGGTGTAGTTCCATTGAACTCCAGGG
CAGGTGTAGTTCCATTGAACAAGTGCA
CAGGTGTAGTTCCATTGAGATGGTCCA
CAGGTGTAGTTCCATTGATCCTCAATA
CAGGTGTAGTTCCATTGAAATAAACAA
CAGGTGTAGTTCCATTGACTGTACGGA
CAGGTGTAGTTCCATTGACTAGATAGA
CAGGTGTAGTTCCATTGAAGCTATGTG
CAGGTGTAGTTCCATTGAAAATGGAGG
CAGGTGTAGTTCCATTGAAGCCGCAAG
CAGGTGTAGTTCCATTGAACAGTAAAC
CAGGTGTAGTTCCATTGAAACGTGTGA
CAGGTGTAGTTCCATTGAACTGAATTC
CAGGTGTAGTTCCATTGAAAGGGTCAG
CAGGTGTAGTTCCATTGATGTCTATCA
CAGGTGTAGTTCCATTGATCAGATTCA
CAGGTGTAGTTCCATTGACACGATCCG
CAGGTGTAGTTCCATTGAAACAGAAAC
CAGGTGTAGTTCCATTGACATGAATGA
CAGGTGTAGTTCCATTGACGTACTACG
CAGGTGTAGTTCCATTGATTCAGCTCA
CAGGTGTAGTTCCATTGAAAGGCCGCA
CAGGTGTAGTTCCATTGAGGTTGGACA
CAGGTGTAGTTCCATTGACGTCTAGGT
CAGGTGTAGTTCCATTGAAATTCGGCG
CAGGTGTAGTTCCATTGACAACCTCCA
CAGGTGTAGTTCCATTGACAATAGGGT
CAGGTGTAGTTCCATTGAACAGGCTCC
CAGGTGTAGTTCCATTGAACAACTAGT
CAGGTGTAGTTCCATTGAAGTTGTTCT
CAGGTGTAGTTCCATTGAAATTACCGG
CAGGTGTAGTTCCATTGAACAAACTTT
CAGGTGTAGTTCCATTGATCTCGGTTA
CAGGTGTAGTTCCATTGAACTAGACCG
CAGGTGTAGTTCCATTGAACTCATACG
CAGGTGTAGTTCCATTGAATCGAGTCT
CAGGTGTAGTTCCATTGACATAGGTCA
CAGGTGTAGTTCCATTGATTAGGCATA
CAGGTGTAGTAGTCTTGAAAGCCTTCT
CAGGTGTAGTAGTCTTGAATCATTCTG
CAGGTGTAGTAGTCTTGACACAAGTAT
CAGGTGTAGTAGTCTTGAACACCTTAG
CAGGTGTAGTAGTCTTGAGAACGACAA
CAGGTGTAGTAGTCTTGAAGTCTGTAC
CAGGTGTAGTAGTCTTGAAAATTACAG
CAGGTGTAGTAGTCTTGAGGCTACAGA
CAGGTGTAGTAGTCTTGAAATGTATCG
CAGGTGTAGTAGTCTTGACAAGTAGAA
CAGGTGTAGTAGTCTTGAGATCTCTTA
CAGGTGTAGTAGTCTTGAAACAACGCG
CAGGTGTAGTAGTCTTGAGGTGAGTTA
CAGGTGTAGTAGTCTTGACAGGGAGGG
CAGGTGTAGTAGTCTTGATCCGTCTTA
CAGGTGTAGTAGTCTTGATGCATAGTA
CAGGTGTAGTAGTCTTGAACTTACGAT
CAGGTGTAGTAGTCTTGATGTATGCGA
CAGGTGTAGTAGTCTTGAGCTCCTTGA
CAGGTGTAGTAGTCTTGAGGCACAACA
CAGGTGTAGTAGTCTTGACTCAAGACA
CAGGTGTAGTAGTCTTGAACGCTGTTG
CAGGTGTAGTAGTCTTGAATATTGTAA
CAGGTGTAGTAGTCTTGAAAGTTTACG
CAGGTGTAGTAGTCTTGACAGCCTGGC
CAGGTGTAGTAGTCTTGACTATTAGCC
CAGGTGTAGTAGTCTTGACAAACGTGG
CAGGTGTAGTAGTCTTGAAAAGTCATT
CAGGTGTAGTAGTCTTGAGTCTTGGCA
CAGGTGTAGTAGTCTTGAGATCAGCGA
CAGGTGTAGTAGTCTTGAACATTCGGC
CAGGTGTAGTAGTCTTGAAGTAATTAG
CAGGTGTAGTAGTCTTGATGAAGCCAA
CAGGTGTAGTAGTCTTGATCTACGACA
CAGGTGTAGTAGTCTTGACATAACGTT
CAGGTGTAGTAGTCTTGAATGGGACTC
CAGGTGTAGTAGTCTTGAGATAGAGGA
CAGGTGTAGTAGTCTTGACTACATGCG
CAGGTGTAGTAGTCTTGACAACGATCT
CAGGTGTAGTAGTCTTGAGTTAGCCTA
CAGGTGTAGTAGTCTTGAAGTTGCATC
CAGGTGTAGTAGTCTTGAAAGGGAACT
CAGGTGTAGTAGTCTTGAACTACATAT
CAGGTGTAGTAGTCTTGACTAAGCTTC
CAGGTGTAGTAGTCTTGAACGAACCAG
CAGGTGTAGTAGTCTTGATACTTCGGA
CAGGTGTAGTAGTCTTGAAACATCCAT
CAGGTGTAGTAGTCTTGAAGCCTGGTT
CAGGTGTAGTAGTCTTGACAAGTTTCC
CAGGTGTAGTAGTCTTGACAGGCATTT
CAGGTGTAGTAGTCTTGAACGTGGGAG
CAGGTGTAGTAGTCTTGATCTCACGGA
CAGGTGTAGTAGTCTTGAGCAACATTA
CAGGTGTAGTAGTCTTGAATGGTCCGT
CAGGTGTAGTAGTCTTGACTATCATGA
CAGGTGTAGTAGTCTTGACAATACAAG
CAGGTGTAGTAGTCTTGAAAAGAGGCC
CAGGTGTAGTAGTCTTGAGTAGAAGCA
CAGGTGTAGTAGTCTTGAGCTATGGAA
CAGGTGTAGTAGTCTTGAACTCCAGGG
CAGGTGTAGTAGTCTTGAACAAGTGCA
CAGGTGTAGTAGTCTTGAGATGGTCCA
CAGGTGTAGTAGTCTTGATCCTCAATA
CAGGTGTAGTAGTCTTGAAATAAACAA
CAGGTGTAGTAGTCTTGACTGTACGGA
CAGGTGTAGTAGTCTTGACTAGATAGA
CAGGTGTAGTAGTCTTGAAGCTATGTG
CAGGTGTAGTAGTCTTGAAAATGGAGG
CAGGTGTAGTAGTCTTGAAGCCGCAAG
CAGGTGTAGTAGTCTTGAACAGTAAAC
CAGGTGTAGTAGTCTTGAAACGTGTGA
CAGGTGTAGTAGTCTTGAACTGAATTC
CAGGTGTAGTAGTCTTGAAAGGGTCAG
CAGGTGTAGTAGTCTTGATGTCTATCA
CAGGTGTAGTAGTCTTGATCAGATTCA
CAGGTGTAGTAGTCTTGACACGATCCG
CAGGTGTAGTAGTCTTGAAACAGAAAC
CAGGTGTAGTAGTCTTGACATGAATGA
CAGGTGTAGTAGTCTTGACGTACTACG
CAGGTGTAGTAGTCTTGATTCAGCTCA
CAGGTGTAGTAGTCTTGAAAGGCCGCA
CAGGTGTAGTAGTCTTGAGGTTGGACA
CAGGTGTAGTAGTCTTGACGTCTAGGT
CAGGTGTAGTAGTCTTGAAATTCGGCG
CAGGTGTAGTAGTCTTGACAACCTCCA
CAGGTGTAGTAGTCTTGACAATAGGGT
CAGGTGTAGTAGTCTTGAACAGGCTCC
CAGGTGTAGTAGTCTTGAACAACTAGT
CAGGTGTAGTAGTCTTGAAGTTGTTCT
CAGGTGTAGTAGTCTTGAAATTACCGG
CAGGTGTAGTAGTCTTGAACAAACTTT
CAGGTGTAGTAGTCTTGATCTCGGTTA
CAGGTGTAGTAGTCTTGAACTAGACCG
CAGGTGTAGTAGTCTTGAACTCATACG
CAGGTGTAGTAGTCTTGAATCGAGTCT
CAGGTGTAGTAGTCTTGACATAGGTCA
CAGGTGTAGTAGTCTTGATTAGGCATA
CAGGTGTAGACTGTTAGAAAGCCTTCT
CAGGTGTAGACTGTTAGAATCATTCTG
CAGGTGTAGACTGTTAGACACAAGTAT
CAGGTGTAGACTGTTAGAACACCTTAG
CAGGTGTAGACTGTTAGAGAACGACAA
CAGGTGTAGACTGTTAGAAGTCTGTAC
CAGGTGTAGACTGTTAGAAAATTACAG
CAGGTGTAGACTGTTAGAGGCTACAGA
CAGGTGTAGACTGTTAGAAATGTATCG
CAGGTGTAGACTGTTAGACAAGTAGAA
CAGGTGTAGACTGTTAGAGATCTCTTA
CAGGTGTAGACTGTTAGAAACAACGCG
CAGGTGTAGACTGTTAGAGGTGAGTTA
CAGGTGTAGACTGTTAGACAGGGAGGG
CAGGTGTAGACTGTTAGATCCGTCTTA
CAGGTGTAGACTGTTAGATGCATAGTA
CAGGTGTAGACTGTTAGAACTTACGAT
CAGGTGTAGACTGTTAGATGTATGCGA
CAGGTGTAGACTGTTAGAGCTCCTTGA
CAGGTGTAGACTGTTAGAGGCACAACA
CAGGTGTAGACTGTTAGACTCAAGACA
CAGGTGTAGACTGTTAGAACGCTGTTG
CAGGTGTAGACTGTTAGAATATTGTAA
CAGGTGTAGACTGTTAGAAAGTTTACG
CAGGTGTAGACTGTTAGACAGCCTGGC
CAGGTGTAGACTGTTAGACTATTAGCC
CAGGTGTAGACTGTTAGACAAACGTGG
CAGGTGTAGACTGTTAGAAAAGTCATT
CAGGTGTAGACTGTTAGAGTCTTGGCA
CAGGTGTAGACTGTTAGAGATCAGCGA
CAGGTGTAGACTGTTAGAACATTCGGC
CAGGTGTAGACTGTTAGAAGTAATTAG
CAGGTGTAGACTGTTAGATGAAGCCAA
CAGGTGTAGACTGTTAGATCTACGACA
CAGGTGTAGACTGTTAGACATAACGTT
CAGGTGTAGACTGTTAGAATGGGACTC
CAGGTGTAGACTGTTAGAGATAGAGGA
CAGGTGTAGACTGTTAGACTACATGCG
CAGGTGTAGACTGTTAGACAACGATCT
CAGGTGTAGACTGTTAGAGTTAGCCTA
CAGGTGTAGACTGTTAGAAGTTGCATC
CAGGTGTAGACTGTTAGAAAGGGAACT
CAGGTGTAGACTGTTAGAACTACATAT
CAGGTGTAGACTGTTAGACTAAGCTTC
CAGGTGTAGACTGTTAGAACGAACCAG
CAGGTGTAGACTGTTAGATACTTCGGA
CAGGTGTAGACTGTTAGAAACATCCAT
CAGGTGTAGACTGTTAGAAGCCTGGTT
CAGGTGTAGACTGTTAGACAAGTTTCC
CAGGTGTAGACTGTTAGACAGGCATTT
CAGGTGTAGACTGTTAGAACGTGGGAG
CAGGTGTAGACTGTTAGATCTCACGGA
CAGGTGTAGACTGTTAGAGCAACATTA
CAGGTGTAGACTGTTAGAATGGTCCGT
CAGGTGTAGACTGTTAGACTATCATGA
CAGGTGTAGACTGTTAGACAATACAAG
CAGGTGTAGACTGTTAGAAAAGAGGCC
CAGGTGTAGACTGTTAGAGTAGAAGCA
CAGGTGTAGACTGTTAGAGCTATGGAA
CAGGTGTAGACTGTTAGAACTCCAGGG
CAGGTGTAGACTGTTAGAACAAGTGCA
CAGGTGTAGACTGTTAGAGATGGTCCA
CAGGTGTAGACTGTTAGATCCTCAATA
CAGGTGTAGACTGTTAGAAATAAACAA
CAGGTGTAGACTGTTAGACTGTACGGA
CAGGTGTAGACTGTTAGACTAGATAGA
CAGGTGTAGACTGTTAGAAGCTATGTG
CAGGTGTAGACTGTTAGAAAATGGAGG
CAGGTGTAGACTGTTAGAAGCCGCAAG
CAGGTGTAGACTGTTAGAACAGTAAAC
CAGGTGTAGACTGTTAGAAACGTGTGA
CAGGTGTAGACTGTTAGAACTGAATTC
CAGGTGTAGACTGTTAGAAAGGGTCAG
CAGGTGTAGACTGTTAGATGTCTATCA
CAGGTGTAGACTGTTAGATCAGATTCA
CAGGTGTAGACTGTTAGACACGATCCG
CAGGTGTAGACTGTTAGAAACAGAAAC
CAGGTGTAGACTGTTAGACATGAATGA
CAGGTGTAGACTGTTAGACGTACTACG
CAGGTGTAGACTGTTAGATTCAGCTCA
CAGGTGTAGACTGTTAGAAAGGCCGCA
CAGGTGTAGACTGTTAGAGGTTGGACA
CAGGTGTAGACTGTTAGACGTCTAGGT
CAGGTGTAGACTGTTAGAAATTCGGCG
CAGGTGTAGACTGTTAGACAACCTCCA
CAGGTGTAGACTGTTAGACAATAGGGT
CAGGTGTAGACTGTTAGAACAGGCTCC
CAGGTGTAGACTGTTAGAACAACTAGT
CAGGTGTAGACTGTTAGAAGTTGTTCT
CAGGTGTAGACTGTTAGAAATTACCGG
CAGGTGTAGACTGTTAGAACAAACTTT
CAGGTGTAGACTGTTAGATCTCGGTTA
CAGGTGTAGACTGTTAGAACTAGACCG
CAGGTGTAGACTGTTAGAACTCATACG
CAGGTGTAGACTGTTAGAATCGAGTCT
CAGGTGTAGACTGTTAGACATAGGTCA
CAGGTGTAGACTGTTAGATTAGGCATA
CAGGTGTAGATTCATCGTAAGCCTTCT
CAGGTGTAGATTCATCGTATCATTCTG
CAGGTGTAGATTCATCGTCACAAGTAT
CAGGTGTAGATTCATCGTACACCTTAG
CAGGTGTAGATTCATCGTGAACGACAA
CAGGTGTAGATTCATCGTAGTCTGTAC
CAGGTGTAGATTCATCGTAAATTACAG
CAGGTGTAGATTCATCGTGGCTACAGA
CAGGTGTAGATTCATCGTAATGTATCG
CAGGTGTAGATTCATCGTCAAGTAGAA
CAGGTGTAGATTCATCGTGATCTCTTA
CAGGTGTAGATTCATCGTAACAACGCG
CAGGTGTAGATTCATCGTGGTGAGTTA
CAGGTGTAGATTCATCGTCAGGGAGGG
CAGGTGTAGATTCATCGTTCCGTCTTA
CAGGTGTAGATTCATCGTTGCATAGTA
CAGGTGTAGATTCATCGTACTTACGAT
CAGGTGTAGATTCATCGTTGTATGCGA
CAGGTGTAGATTCATCGTGCTCCTTGA
CAGGTGTAGATTCATCGTGGCACAACA
CAGGTGTAGATTCATCGTCTCAAGACA
CAGGTGTAGATTCATCGTACGCTGTTG
CAGGTGTAGATTCATCGTATATTGTAA
CAGGTGTAGATTCATCGTAAGTTTACG
CAGGTGTAGATTCATCGTCAGCCTGGC
CAGGTGTAGATTCATCGTCTATTAGCC
CAGGTGTAGATTCATCGTCAAACGTGG
CAGGTGTAGATTCATCGTAAAGTCATT
CAGGTGTAGATTCATCGTGTCTTGGCA
CAGGTGTAGATTCATCGTGATCAGCGA
CAGGTGTAGATTCATCGTACATTCGGC
CAGGTGTAGATTCATCGTAGTAATTAG
CAGGTGTAGATTCATCGTTGAAGCCAA
CAGGTGTAGATTCATCGTTCTACGACA
CAGGTGTAGATTCATCGTCATAACGTT
CAGGTGTAGATTCATCGTATGGGACTC
CAGGTGTAGATTCATCGTGATAGAGGA
CAGGTGTAGATTCATCGTCTACATGCG
CAGGTGTAGATTCATCGTCAACGATCT
CAGGTGTAGATTCATCGTGTTAGCCTA
CAGGTGTAGATTCATCGTAGTTGCATC
CAGGTGTAGATTCATCGTAAGGGAACT
CAGGTGTAGATTCATCGTACTACATAT
CAGGTGTAGATTCATCGTCTAAGCTTC
CAGGTGTAGATTCATCGTACGAACCAG
CAGGTGTAGATTCATCGTTACTTCGGA
CAGGTGTAGATTCATCGTAACATCCAT
CAGGTGTAGATTCATCGTAGCCTGGTT
CAGGTGTAGATTCATCGTCAAGTTTCC
CAGGTGTAGATTCATCGTCAGGCATTT
CAGGTGTAGATTCATCGTACGTGGGAG
CAGGTGTAGATTCATCGTTCTCACGGA
CAGGTGTAGATTCATCGTGCAACATTA
CAGGTGTAGATTCATCGTATGGTCCGT
CAGGTGTAGATTCATCGTCTATCATGA
CAGGTGTAGATTCATCGTCAATACAAG
CAGGTGTAGATTCATCGTAAAGAGGCC
CAGGTGTAGATTCATCGTGTAGAAGCA
CAGGTGTAGATTCATCGTGCTATGGAA
CAGGTGTAGATTCATCGTACTCCAGGG
CAGGTGTAGATTCATCGTACAAGTGCA
CAGGTGTAGATTCATCGTGATGGTCCA
CAGGTGTAGATTCATCGTTCCTCAATA
CAGGTGTAGATTCATCGTAATAAACAA
CAGGTGTAGATTCATCGTCTGTACGGA
CAGGTGTAGATTCATCGTCTAGATAGA
CAGGTGTAGATTCATCGTAGCTATGTG
CAGGTGTAGATTCATCGTAAATGGAGG
CAGGTGTAGATTCATCGTAGCCGCAAG
CAGGTGTAGATTCATCGTACAGTAAAC
CAGGTGTAGATTCATCGTAACGTGTGA
CAGGTGTAGATTCATCGTACTGAATTC
CAGGTGTAGATTCATCGTAAGGGTCAG
CAGGTGTAGATTCATCGTTGTCTATCA
CAGGTGTAGATTCATCGTTCAGATTCA
CAGGTGTAGATTCATCGTCACGATCCG
CAGGTGTAGATTCATCGTAACAGAAAC
CAGGTGTAGATTCATCGTCATGAATGA
CAGGTGTAGATTCATCGTCGTACTACG
CAGGTGTAGATTCATCGTTTCAGCTCA
CAGGTGTAGATTCATCGTAAGGCCGCA
CAGGTGTAGATTCATCGTGGTTGGACA
CAGGTGTAGATTCATCGTCGTCTAGGT
CAGGTGTAGATTCATCGTAATTCGGCG
CAGGTGTAGATTCATCGTCAACCTCCA
CAGGTGTAGATTCATCGTCAATAGGGT
CAGGTGTAGATTCATCGTACAGGCTCC
CAGGTGTAGATTCATCGTACAACTAGT
CAGGTGTAGATTCATCGTAGTTGTTCT
CAGGTGTAGATTCATCGTAATTACCGG
CAGGTGTAGATTCATCGTACAAACTTT
CAGGTGTAGATTCATCGTTCTCGGTTA
CAGGTGTAGATTCATCGTACTAGACCG
CAGGTGTAGATTCATCGTACTCATACG
CAGGTGTAGATTCATCGTATCGAGTCT
CAGGTGTAGATTCATCGTCATAGGTCA
CAGGTGTAGATTCATCGTTTAGGCATA
CAGGTGTAGACTTCGAGCAAGCCTTCT
CAGGTGTAGACTTCGAGCATCATTCTG
CAGGTGTAGACTTCGAGCCACAAGTAT
CAGGTGTAGACTTCGAGCACACCTTAG
CAGGTGTAGACTTCGAGCGAACGACAA
CAGGTGTAGACTTCGAGCAGTCTGTAC
CAGGTGTAGACTTCGAGCAAATTACAG
CAGGTGTAGACTTCGAGCGGCTACAGA
CAGGTGTAGACTTCGAGCAATGTATCG
CAGGTGTAGACTTCGAGCCAAGTAGAA
CAGGTGTAGACTTCGAGCGATCTCTTA
CAGGTGTAGACTTCGAGCAACAACGCG
CAGGTGTAGACTTCGAGCGGTGAGTTA
CAGGTGTAGACTTCGAGCCAGGGAGGG
CAGGTGTAGACTTCGAGCTCCGTCTTA
CAGGTGTAGACTTCGAGCTGCATAGTA
CAGGTGTAGACTTCGAGCACTTACGAT
CAGGTGTAGACTTCGAGCTGTATGCGA
CAGGTGTAGACTTCGAGCGCTCCTTGA
CAGGTGTAGACTTCGAGCGGCACAACA
CAGGTGTAGACTTCGAGCCTCAAGACA
CAGGTGTAGACTTCGAGCACGCTGTTG
CAGGTGTAGACTTCGAGCATATTGTAA
CAGGTGTAGACTTCGAGCAAGTTTACG
CAGGTGTAGACTTCGAGCCAGCCTGGC
CAGGTGTAGACTTCGAGCCTATTAGCC
CAGGTGTAGACTTCGAGCCAAACGTGG
CAGGTGTAGACTTCGAGCAAAGTCATT
CAGGTGTAGACTTCGAGCGTCTTGGCA
CAGGTGTAGACTTCGAGCGATCAGCGA
CAGGTGTAGACTTCGAGCACATTCGGC
CAGGTGTAGACTTCGAGCAGTAATTAG
CAGGTGTAGACTTCGAGCTGAAGCCAA
CAGGTGTAGACTTCGAGCTCTACGACA
CAGGTGTAGACTTCGAGCCATAACGTT
CAGGTGTAGACTTCGAGCATGGGACTC
CAGGTGTAGACTTCGAGCGATAGAGGA
CAGGTGTAGACTTCGAGCCTACATGCG
CAGGTGTAGACTTCGAGCCAACGATCT
CAGGTGTAGACTTCGAGCGTTAGCCTA
CAGGTGTAGACTTCGAGCAGTTGCATC
CAGGTGTAGACTTCGAGCAAGGGAACT
CAGGTGTAGACTTCGAGCACTACATAT
CAGGTGTAGACTTCGAGCCTAAGCTTC
CAGGTGTAGACTTCGAGCACGAACCAG
CAGGTGTAGACTTCGAGCTACTTCGGA
CAGGTGTAGACTTCGAGCAACATCCAT
CAGGTGTAGACTTCGAGCAGCCTGGTT
CAGGTGTAGACTTCGAGCCAAGTTTCC
CAGGTGTAGACTTCGAGCCAGGCATTT
CAGGTGTAGACTTCGAGCACGTGGGAG
CAGGTGTAGACTTCGAGCTCTCACGGA
CAGGTGTAGACTTCGAGCGCAACATTA
CAGGTGTAGACTTCGAGCATGGTCCGT
CAGGTGTAGACTTCGAGCCTATCATGA
CAGGTGTAGACTTCGAGCCAATACAAG
CAGGTGTAGACTTCGAGCAAAGAGGCC
CAGGTGTAGACTTCGAGCGTAGAAGCA
CAGGTGTAGACTTCGAGCGCTATGGAA
CAGGTGTAGACTTCGAGCACTCCAGGG
CAGGTGTAGACTTCGAGCACAAGTGCA
CAGGTGTAGACTTCGAGCGATGGTCCA
CAGGTGTAGACTTCGAGCTCCTCAATA
CAGGTGTAGACTTCGAGCAATAAACAA
CAGGTGTAGACTTCGAGCCTGTACGGA
CAGGTGTAGACTTCGAGCCTAGATAGA
CAGGTGTAGACTTCGAGCAGCTATGTG
CAGGTGTAGACTTCGAGCAAATGGAGG
CAGGTGTAGACTTCGAGCAGCCGCAAG
CAGGTGTAGACTTCGAGCACAGTAAAC
CAGGTGTAGACTTCGAGCAACGTGTGA
CAGGTGTAGACTTCGAGCACTGAATTC
CAGGTGTAGACTTCGAGCAAGGGTCAG
CAGGTGTAGACTTCGAGCTGTCTATCA
CAGGTGTAGACTTCGAGCTCAGATTCA
CAGGTGTAGACTTCGAGCCACGATCCG
CAGGTGTAGACTTCGAGCAACAGAAAC
CAGGTGTAGACTTCGAGCCATGAATGA
CAGGTGTAGACTTCGAGCCGTACTACG
CAGGTGTAGACTTCGAGCTTCAGCTCA
CAGGTGTAGACTTCGAGCAAGGCCGCA
CAGGTGTAGACTTCGAGCGGTTGGACA
CAGGTGTAGACTTCGAGCCGTCTAGGT
CAGGTGTAGACTTCGAGCAATTCGGCG
CAGGTGTAGACTTCGAGCCAACCTCCA
CAGGTGTAGACTTCGAGCCAATAGGGT
CAGGTGTAGACTTCGAGCACAGGCTCC
CAGGTGTAGACTTCGAGCACAACTAGT
CAGGTGTAGACTTCGAGCAGTTGTTCT
CAGGTGTAGACTTCGAGCAATTACCGG
CAGGTGTAGACTTCGAGCACAAACTTT
CAGGTGTAGACTTCGAGCTCTCGGTTA
CAGGTGTAGACTTCGAGCACTAGACCG
CAGGTGTAGACTTCGAGCACTCATACG
CAGGTGTAGACTTCGAGCATCGAGTCT
CAGGTGTAGACTTCGAGCCATAGGTCA
CAGGTGTAGACTTCGAGCTTAGGCATA
CAGGTGTAGTTGCGTACAAAGCCTTCT
CAGGTGTAGTTGCGTACAATCATTCTG
CAGGTGTAGTTGCGTACACACAAGTAT
CAGGTGTAGTTGCGTACAACACCTTAG
CAGGTGTAGTTGCGTACAGAACGACAA
CAGGTGTAGTTGCGTACAAGTCTGTAC
CAGGTGTAGTTGCGTACAAAATTACAG
CAGGTGTAGTTGCGTACAGGCTACAGA
CAGGTGTAGTTGCGTACAAATGTATCG
CAGGTGTAGTTGCGTACACAAGTAGAA
CAGGTGTAGTTGCGTACAGATCTCTTA
CAGGTGTAGTTGCGTACAAACAACGCG
CAGGTGTAGTTGCGTACAGGTGAGTTA
CAGGTGTAGTTGCGTACACAGGGAGGG
CAGGTGTAGTTGCGTACATCCGTCTTA
CAGGTGTAGTTGCGTACATGCATAGTA
CAGGTGTAGTTGCGTACAACTTACGAT
CAGGTGTAGTTGCGTACATGTATGCGA
CAGGTGTAGTTGCGTACAGCTCCTTGA
CAGGTGTAGTTGCGTACAGGCACAACA
CAGGTGTAGTTGCGTACACTCAAGACA
CAGGTGTAGTTGCGTACAACGCTGTTG
CAGGTGTAGTTGCGTACAATATTGTAA
CAGGTGTAGTTGCGTACAAAGTTTACG
CAGGTGTAGTTGCGTACACAGCCTGGC
CAGGTGTAGTTGCGTACACTATTAGCC
CAGGTGTAGTTGCGTACACAAACGTGG
CAGGTGTAGTTGCGTACAAAAGTCATT
CAGGTGTAGTTGCGTACAGTCTTGGCA
CAGGTGTAGTTGCGTACAGATCAGCGA
CAGGTGTAGTTGCGTACAACATTCGGC
CAGGTGTAGTTGCGTACAAGTAATTAG
CAGGTGTAGTTGCGTACATGAAGCCAA
CAGGTGTAGTTGCGTACATCTACGACA
CAGGTGTAGTTGCGTACACATAACGTT
CAGGTGTAGTTGCGTACAATGGGACTC
CAGGTGTAGTTGCGTACAGATAGAGGA
CAGGTGTAGTTGCGTACACTACATGCG
CAGGTGTAGTTGCGTACACAACGATCT
CAGGTGTAGTTGCGTACAGTTAGCCTA
CAGGTGTAGTTGCGTACAAGTTGCATC
CAGGTGTAGTTGCGTACAAAGGGAACT
CAGGTGTAGTTGCGTACAACTACATAT
CAGGTGTAGTTGCGTACACTAAGCTTC
CAGGTGTAGTTGCGTACAACGAACCAG
CAGGTGTAGTTGCGTACATACTTCGGA
CAGGTGTAGTTGCGTACAAACATCCAT
CAGGTGTAGTTGCGTACAAGCCTGGTT
CAGGTGTAGTTGCGTACACAAGTTTCC
CAGGTGTAGTTGCGTACACAGGCATTT
CAGGTGTAGTTGCGTACAACGTGGGAG
CAGGTGTAGTTGCGTACATCTCACGGA
CAGGTGTAGTTGCGTACAGCAACATTA
CAGGTGTAGTTGCGTACAATGGTCCGT
CAGGTGTAGTTGCGTACACTATCATGA
CAGGTGTAGTTGCGTACACAATACAAG
CAGGTGTAGTTGCGTACAAAAGAGGCC
CAGGTGTAGTTGCGTACAGTAGAAGCA
CAGGTGTAGTTGCGTACAGCTATGGAA
CAGGTGTAGTTGCGTACAACTCCAGGG
CAGGTGTAGTTGCGTACAACAAGTGCA
CAGGTGTAGTTGCGTACAGATGGTCCA
CAGGTGTAGTTGCGTACATCCTCAATA
CAGGTGTAGTTGCGTACAAATAAACAA
CAGGTGTAGTTGCGTACACTGTACGGA
CAGGTGTAGTTGCGTACACTAGATAGA
CAGGTGTAGTTGCGTACAAGCTATGTG
CAGGTGTAGTTGCGTACAAAATGGAGG
CAGGTGTAGTTGCGTACAAGCCGCAAG
CAGGTGTAGTTGCGTACAACAGTAAAC
CAGGTGTAGTTGCGTACAAACGTGTGA
CAGGTGTAGTTGCGTACAACTGAATTC
CAGGTGTAGTTGCGTACAAAGGGTCAG
CAGGTGTAGTTGCGTACATGTCTATCA
CAGGTGTAGTTGCGTACATCAGATTCA
CAGGTGTAGTTGCGTACACACGATCCG
CAGGTGTAGTTGCGTACAAACAGAAAC
CAGGTGTAGTTGCGTACACATGAATGA
CAGGTGTAGTTGCGTACACGTACTACG
CAGGTGTAGTTGCGTACATTCAGCTCA
CAGGTGTAGTTGCGTACAAAGGCCGCA
CAGGTGTAGTTGCGTACAGGTTGGACA
CAGGTGTAGTTGCGTACACGTCTAGGT
CAGGTGTAGTTGCGTACAAATTCGGCG
CAGGTGTAGTTGCGTACACAACCTCCA
CAGGTGTAGTTGCGTACACAATAGGGT
CAGGTGTAGTTGCGTACAACAGGCTCC
CAGGTGTAGTTGCGTACAACAACTAGT
CAGGTGTAGTTGCGTACAAGTTGTTCT
CAGGTGTAGTTGCGTACAAATTACCGG
CAGGTGTAGTTGCGTACAACAAACTTT
CAGGTGTAGTTGCGTACATCTCGGTTA
CAGGTGTAGTTGCGTACAACTAGACCG
CAGGTGTAGTTGCGTACAACTCATACG
CAGGTGTAGTTGCGTACAATCGAGTCT
CAGGTGTAGTTGCGTACACATAGGTCA
CAGGTGTAGTTGCGTACATTAGGCATA
CAGGTGTAGCAGTGCCCGAAGCCTTCT
CAGGTGTAGCAGTGCCCGATCATTCTG
CAGGTGTAGCAGTGCCCGCACAAGTAT
CAGGTGTAGCAGTGCCCGACACCTTAG
CAGGTGTAGCAGTGCCCGGAACGACAA
CAGGTGTAGCAGTGCCCGAGTCTGTAC
CAGGTGTAGCAGTGCCCGAAATTACAG
CAGGTGTAGCAGTGCCCGGGCTACAGA
CAGGTGTAGCAGTGCCCGAATGTATCG
CAGGTGTAGCAGTGCCCGCAAGTAGAA
CAGGTGTAGCAGTGCCCGGATCTCTTA
CAGGTGTAGCAGTGCCCGAACAACGCG
CAGGTGTAGCAGTGCCCGGGTGAGTTA
CAGGTGTAGCAGTGCCCGCAGGGAGGG
CAGGTGTAGCAGTGCCCGTCCGTCTTA
CAGGTGTAGCAGTGCCCGTGCATAGTA
CAGGTGTAGCAGTGCCCGACTTACGAT
CAGGTGTAGCAGTGCCCGTGTATGCGA
CAGGTGTAGCAGTGCCCGGCTCCTTGA
CAGGTGTAGCAGTGCCCGGGCACAACA
CAGGTGTAGCAGTGCCCGCTCAAGACA
CAGGTGTAGCAGTGCCCGACGCTGTTG
CAGGTGTAGCAGTGCCCGATATTGTAA
CAGGTGTAGCAGTGCCCGAAGTTTACG
CAGGTGTAGCAGTGCCCGCAGCCTGGC
CAGGTGTAGCAGTGCCCGCTATTAGCC
CAGGTGTAGCAGTGCCCGCAAACGTGG
CAGGTGTAGCAGTGCCCGAAAGTCATT
CAGGTGTAGCAGTGCCCGGTCTTGGCA
CAGGTGTAGCAGTGCCCGGATCAGCGA
CAGGTGTAGCAGTGCCCGACATTCGGC
CAGGTGTAGCAGTGCCCGAGTAATTAG
CAGGTGTAGCAGTGCCCGTGAAGCCAA
CAGGTGTAGCAGTGCCCGTCTACGACA
CAGGTGTAGCAGTGCCCGCATAACGTT
CAGGTGTAGCAGTGCCCGATGGGACTC
CAGGTGTAGCAGTGCCCGGATAGAGGA
CAGGTGTAGCAGTGCCCGCTACATGCG
CAGGTGTAGCAGTGCCCGCAACGATCT
CAGGTGTAGCAGTGCCCGGTTAGCCTA
CAGGTGTAGCAGTGCCCGAGTTGCATC
CAGGTGTAGCAGTGCCCGAAGGGAACT
CAGGTGTAGCAGTGCCCGACTACATAT
CAGGTGTAGCAGTGCCCGCTAAGCTTC
CAGGTGTAGCAGTGCCCGACGAACCAG
CAGGTGTAGCAGTGCCCGTACTTCGGA
CAGGTGTAGCAGTGCCCGAACATCCAT
CAGGTGTAGCAGTGCCCGAGCCTGGTT
CAGGTGTAGCAGTGCCCGCAAGTTTCC
CAGGTGTAGCAGTGCCCGCAGGCATTT
CAGGTGTAGCAGTGCCCGACGTGGGAG
CAGGTGTAGCAGTGCCCGTCTCACGGA
CAGGTGTAGCAGTGCCCGGCAACATTA
CAGGTGTAGCAGTGCCCGATGGTCCGT
CAGGTGTAGCAGTGCCCGCTATCATGA
CAGGTGTAGCAGTGCCCGCAATACAAG
CAGGTGTAGCAGTGCCCGAAAGAGGCC
CAGGTGTAGCAGTGCCCGGTAGAAGCA
CAGGTGTAGCAGTGCCCGGCTATGGAA
CAGGTGTAGCAGTGCCCGACTCCAGGG
CAGGTGTAGCAGTGCCCGACAAGTGCA
CAGGTGTAGCAGTGCCCGGATGGTCCA
CAGGTGTAGCAGTGCCCGTCCTCAATA
CAGGTGTAGCAGTGCCCGAATAAACAA
CAGGTGTAGCAGTGCCCGCTGTACGGA
CAGGTGTAGCAGTGCCCGCTAGATAGA
CAGGTGTAGCAGTGCCCGAGCTATGTG
CAGGTGTAGCAGTGCCCGAAATGGAGG
CAGGTGTAGCAGTGCCCGAGCCGCAAG
CAGGTGTAGCAGTGCCCGACAGTAAAC
CAGGTGTAGCAGTGCCCGAACGTGTGA
CAGGTGTAGCAGTGCCCGACTGAATTC
CAGGTGTAGCAGTGCCCGAAGGGTCAG
CAGGTGTAGCAGTGCCCGTGTCTATCA
CAGGTGTAGCAGTGCCCGTCAGATTCA
CAGGTGTAGCAGTGCCCGCACGATCCG
CAGGTGTAGCAGTGCCCGAACAGAAAC
CAGGTGTAGCAGTGCCCGCATGAATGA
CAGGTGTAGCAGTGCCCGCGTACTACG
CAGGTGTAGCAGTGCCCGTTCAGCTCA
CAGGTGTAGCAGTGCCCGAAGGCCGCA
CAGGTGTAGCAGTGCCCGGGTTGGACA
CAGGTGTAGCAGTGCCCGCGTCTAGGT
CAGGTGTAGCAGTGCCCGAATTCGGCG
CAGGTGTAGCAGTGCCCGCAACCTCCA
CAGGTGTAGCAGTGCCCGCAATAGGGT
CAGGTGTAGCAGTGCCCGACAGGCTCC
CAGGTGTAGCAGTGCCCGACAACTAGT
CAGGTGTAGCAGTGCCCGAGTTGTTCT
CAGGTGTAGCAGTGCCCGAATTACCGG
CAGGTGTAGCAGTGCCCGACAAACTTT
CAGGTGTAGCAGTGCCCGTCTCGGTTA
CAGGTGTAGCAGTGCCCGACTAGACCG
CAGGTGTAGCAGTGCCCGACTCATACG
CAGGTGTAGCAGTGCCCGATCGAGTCT
CAGGTGTAGCAGTGCCCGCATAGGTCA
CAGGTGTAGCAGTGCCCGTTAGGCATA
CAGGTGTAGGACACTTAAAAGCCTTCT
CAGGTGTAGGACACTTAAATCATTCTG
CAGGTGTAGGACACTTAACACAAGTAT
CAGGTGTAGGACACTTAAACACCTTAG
CAGGTGTAGGACACTTAAGAACGACAA
CAGGTGTAGGACACTTAAAGTCTGTAC
CAGGTGTAGGACACTTAAAAATTACAG
CAGGTGTAGGACACTTAAGGCTACAGA
CAGGTGTAGGACACTTAAAATGTATCG
CAGGTGTAGGACACTTAACAAGTAGAA
CAGGTGTAGGACACTTAAGATCTCTTA
CAGGTGTAGGACACTTAAAACAACGCG
CAGGTGTAGGACACTTAAGGTGAGTTA
CAGGTGTAGGACACTTAACAGGGAGGG
CAGGTGTAGGACACTTAATCCGTCTTA
CAGGTGTAGGACACTTAATGCATAGTA
CAGGTGTAGGACACTTAAACTTACGAT
CAGGTGTAGGACACTTAATGTATGCGA
CAGGTGTAGGACACTTAAGCTCCTTGA
CAGGTGTAGGACACTTAAGGCACAACA
CAGGTGTAGGACACTTAACTCAAGACA
CAGGTGTAGGACACTTAAACGCTGTTG
CAGGTGTAGGACACTTAAATATTGTAA
CAGGTGTAGGACACTTAAAAGTTTACG
CAGGTGTAGGACACTTAACAGCCTGGC
CAGGTGTAGGACACTTAACTATTAGCC
CAGGTGTAGGACACTTAACAAACGTGG
CAGGTGTAGGACACTTAAAAAGTCATT
CAGGTGTAGGACACTTAAGTCTTGGCA
CAGGTGTAGGACACTTAAGATCAGCGA
CAGGTGTAGGACACTTAAACATTCGGC
CAGGTGTAGGACACTTAAAGTAATTAG
CAGGTGTAGGACACTTAATGAAGCCAA
CAGGTGTAGGACACTTAATCTACGACA
CAGGTGTAGGACACTTAACATAACGTT
CAGGTGTAGGACACTTAAATGGGACTC
CAGGTGTAGGACACTTAAGATAGAGGA
CAGGTGTAGGACACTTAACTACATGCG
CAGGTGTAGGACACTTAACAACGATCT
CAGGTGTAGGACACTTAAGTTAGCCTA
CAGGTGTAGGACACTTAAAGTTGCATC
CAGGTGTAGGACACTTAAAAGGGAACT
CAGGTGTAGGACACTTAAACTACATAT
CAGGTGTAGGACACTTAACTAAGCTTC
CAGGTGTAGGACACTTAAACGAACCAG
CAGGTGTAGGACACTTAATACTTCGGA
CAGGTGTAGGACACTTAAAACATCCAT
CAGGTGTAGGACACTTAAAGCCTGGTT
CAGGTGTAGGACACTTAACAAGTTTCC
CAGGTGTAGGACACTTAACAGGCATTT
CAGGTGTAGGACACTTAAACGTGGGAG
CAGGTGTAGGACACTTAATCTCACGGA
CAGGTGTAGGACACTTAAGCAACATTA
CAGGTGTAGGACACTTAAATGGTCCGT
CAGGTGTAGGACACTTAACTATCATGA
CAGGTGTAGGACACTTAACAATACAAG
CAGGTGTAGGACACTTAAAAAGAGGCC
CAGGTGTAGGACACTTAAGTAGAAGCA
CAGGTGTAGGACACTTAAGCTATGGAA
CAGGTGTAGGACACTTAAACTCCAGGG
CAGGTGTAGGACACTTAAACAAGTGCA
CAGGTGTAGGACACTTAAGATGGTCCA
CAGGTGTAGGACACTTAATCCTCAATA
CAGGTGTAGGACACTTAAAATAAACAA
CAGGTGTAGGACACTTAACTGTACGGA
CAGGTGTAGGACACTTAACTAGATAGA
CAGGTGTAGGACACTTAAAGCTATGTG
CAGGTGTAGGACACTTAAAAATGGAGG
CAGGTGTAGGACACTTAAAGCCGCAAG
CAGGTGTAGGACACTTAAACAGTAAAC
CAGGTGTAGGACACTTAAAACGTGTGA
CAGGTGTAGGACACTTAAACTGAATTC
CAGGTGTAGGACACTTAAAAGGGTCAG
CAGGTGTAGGACACTTAATGTCTATCA
CAGGTGTAGGACACTTAATCAGATTCA
CAGGTGTAGGACACTTAACACGATCCG
CAGGTGTAGGACACTTAAAACAGAAAC
CAGGTGTAGGACACTTAACATGAATGA
CAGGTGTAGGACACTTAACGTACTACG
CAGGTGTAGGACACTTAATTCAGCTCA
CAGGTGTAGGACACTTAAAAGGCCGCA
CAGGTGTAGGACACTTAAGGTTGGACA
CAGGTGTAGGACACTTAACGTCTAGGT
CAGGTGTAGGACACTTAAAATTCGGCG
CAGGTGTAGGACACTTAACAACCTCCA
CAGGTGTAGGACACTTAACAATAGGGT
CAGGTGTAGGACACTTAAACAGGCTCC
CAGGTGTAGGACACTTAAACAACTAGT
CAGGTGTAGGACACTTAAAGTTGTTCT
CAGGTGTAGGACACTTAAAATTACCGG
CAGGTGTAGGACACTTAAACAAACTTT
CAGGTGTAGGACACTTAATCTCGGTTA
CAGGTGTAGGACACTTAAACTAGACCG
CAGGTGTAGGACACTTAAACTCATACG
CAGGTGTAGGACACTTAAATCGAGTCT
CAGGTGTAGGACACTTAACATAGGTCA
CAGGTGTAGGACACTTAATTAGGCATA
CAGGTGTAGAGGAGGCGCAAGCCTTCT
CAGGTGTAGAGGAGGCGCATCATTCTG
CAGGTGTAGAGGAGGCGCCACAAGTAT
CAGGTGTAGAGGAGGCGCACACCTTAG
CAGGTGTAGAGGAGGCGCGAACGACAA
CAGGTGTAGAGGAGGCGCAGTCTGTAC
CAGGTGTAGAGGAGGCGCAAATTACAG
CAGGTGTAGAGGAGGCGCGGCTACAGA
CAGGTGTAGAGGAGGCGCAATGTATCG
CAGGTGTAGAGGAGGCGCCAAGTAGAA
CAGGTGTAGAGGAGGCGCGATCTCTTA
CAGGTGTAGAGGAGGCGCAACAACGCG
CAGGTGTAGAGGAGGCGCGGTGAGTTA
CAGGTGTAGAGGAGGCGCCAGGGAGGG
CAGGTGTAGAGGAGGCGCTCCGTCTTA
CAGGTGTAGAGGAGGCGCTGCATAGTA
CAGGTGTAGAGGAGGCGCACTTACGAT
CAGGTGTAGAGGAGGCGCTGTATGCGA
CAGGTGTAGAGGAGGCGCGCTCCTTGA
CAGGTGTAGAGGAGGCGCGGCACAACA
CAGGTGTAGAGGAGGCGCCTCAAGACA
CAGGTGTAGAGGAGGCGCACGCTGTTG
CAGGTGTAGAGGAGGCGCATATTGTAA
CAGGTGTAGAGGAGGCGCAAGTTTACG
CAGGTGTAGAGGAGGCGCCAGCCTGGC
CAGGTGTAGAGGAGGCGCCTATTAGCC
CAGGTGTAGAGGAGGCGCCAAACGTGG
CAGGTGTAGAGGAGGCGCAAAGTCATT
CAGGTGTAGAGGAGGCGCGTCTTGGCA
CAGGTGTAGAGGAGGCGCGATCAGCGA
CAGGTGTAGAGGAGGCGCACATTCGGC
CAGGTGTAGAGGAGGCGCAGTAATTAG
CAGGTGTAGAGGAGGCGCTGAAGCCAA
CAGGTGTAGAGGAGGCGCTCTACGACA
CAGGTGTAGAGGAGGCGCCATAACGTT
CAGGTGTAGAGGAGGCGCATGGGACTC
CAGGTGTAGAGGAGGCGCGATAGAGGA
CAGGTGTAGAGGAGGCGCCTACATGCG
CAGGTGTAGAGGAGGCGCCAACGATCT
CAGGTGTAGAGGAGGCGCGTTAGCCTA
CAGGTGTAGAGGAGGCGCAGTTGCATC
CAGGTGTAGAGGAGGCGCAAGGGAACT
CAGGTGTAGAGGAGGCGCACTACATAT
CAGGTGTAGAGGAGGCGCCTAAGCTTC
CAGGTGTAGAGGAGGCGCACGAACCAG
CAGGTGTAGAGGAGGCGCTACTTCGGA
CAGGTGTAGAGGAGGCGCAACATCCAT
CAGGTGTAGAGGAGGCGCAGCCTGGTT
CAGGTGTAGAGGAGGCGCCAAGTTTCC
CAGGTGTAGAGGAGGCGCCAGGCATTT
CAGGTGTAGAGGAGGCGCACGTGGGAG
CAGGTGTAGAGGAGGCGCTCTCACGGA
CAGGTGTAGAGGAGGCGCGCAACATTA
CAGGTGTAGAGGAGGCGCATGGTCCGT
CAGGTGTAGAGGAGGCGCCTATCATGA
CAGGTGTAGAGGAGGCGCCAATACAAG
CAGGTGTAGAGGAGGCGCAAAGAGGCC
CAGGTGTAGAGGAGGCGCGTAGAAGCA
CAGGTGTAGAGGAGGCGCGCTATGGAA
CAGGTGTAGAGGAGGCGCACTCCAGGG
CAGGTGTAGAGGAGGCGCACAAGTGCA
CAGGTGTAGAGGAGGCGCGATGGTCCA
CAGGTGTAGAGGAGGCGCTCCTCAATA
CAGGTGTAGAGGAGGCGCAATAAACAA
CAGGTGTAGAGGAGGCGCCTGTACGGA
CAGGTGTAGAGGAGGCGCCTAGATAGA
CAGGTGTAGAGGAGGCGCAGCTATGTG
CAGGTGTAGAGGAGGCGCAAATGGAGG
CAGGTGTAGAGGAGGCGCAGCCGCAAG
CAGGTGTAGAGGAGGCGCACAGTAAAC
CAGGTGTAGAGGAGGCGCAACGTGTGA
CAGGTGTAGAGGAGGCGCACTGAATTC
CAGGTGTAGAGGAGGCGCAAGGGTCAG
CAGGTGTAGAGGAGGCGCTGTCTATCA
CAGGTGTAGAGGAGGCGCTCAGATTCA
CAGGTGTAGAGGAGGCGCCACGATCCG
CAGGTGTAGAGGAGGCGCAACAGAAAC
CAGGTGTAGAGGAGGCGCCATGAATGA
CAGGTGTAGAGGAGGCGCCGTACTACG
CAGGTGTAGAGGAGGCGCTTCAGCTCA
CAGGTGTAGAGGAGGCGCAAGGCCGCA
CAGGTGTAGAGGAGGCGCGGTTGGACA
CAGGTGTAGAGGAGGCGCCGTCTAGGT
CAGGTGTAGAGGAGGCGCAATTCGGCG
CAGGTGTAGAGGAGGCGCCAACCTCCA
CAGGTGTAGAGGAGGCGCCAATAGGGT
CAGGTGTAGAGGAGGCGCACAGGCTCC
CAGGTGTAGAGGAGGCGCACAACTAGT
CAGGTGTAGAGGAGGCGCAGTTGTTCT
CAGGTGTAGAGGAGGCGCAATTACCGG
CAGGTGTAGAGGAGGCGCACAAACTTT
CAGGTGTAGAGGAGGCGCTCTCGGTTA
CAGGTGTAGAGGAGGCGCACTAGACCG
CAGGTGTAGAGGAGGCGCACTCATACG
CAGGTGTAGAGGAGGCGCATCGAGTCT
CAGGTGTAGAGGAGGCGCCATAGGTCA
CAGGTGTAGAGGAGGCGCTTAGGCATA
CAGGTGTAGGCCTGTTCAAAGCCTTCT
CAGGTGTAGGCCTGTTCAATCATTCTG
CAGGTGTAGGCCTGTTCACACAAGTAT
CAGGTGTAGGCCTGTTCAACACCTTAG
CAGGTGTAGGCCTGTTCAGAACGACAA
CAGGTGTAGGCCTGTTCAAGTCTGTAC
CAGGTGTAGGCCTGTTCAAAATTACAG
CAGGTGTAGGCCTGTTCAGGCTACAGA
CAGGTGTAGGCCTGTTCAAATGTATCG
CAGGTGTAGGCCTGTTCACAAGTAGAA
CAGGTGTAGGCCTGTTCAGATCTCTTA
CAGGTGTAGGCCTGTTCAAACAACGCG
CAGGTGTAGGCCTGTTCAGGTGAGTTA
CAGGTGTAGGCCTGTTCACAGGGAGGG
CAGGTGTAGGCCTGTTCATCCGTCTTA
CAGGTGTAGGCCTGTTCATGCATAGTA
CAGGTGTAGGCCTGTTCAACTTACGAT
CAGGTGTAGGCCTGTTCATGTATGCGA
CAGGTGTAGGCCTGTTCAGCTCCTTGA
CAGGTGTAGGCCTGTTCAGGCACAACA
CAGGTGTAGGCCTGTTCACTCAAGACA
CAGGTGTAGGCCTGTTCAACGCTGTTG
CAGGTGTAGGCCTGTTCAATATTGTAA
CAGGTGTAGGCCTGTTCAAAGTTTACG
CAGGTGTAGGCCTGTTCACAGCCTGGC
CAGGTGTAGGCCTGTTCACTATTAGCC
CAGGTGTAGGCCTGTTCACAAACGTGG
CAGGTGTAGGCCTGTTCAAAAGTCATT
CAGGTGTAGGCCTGTTCAGTCTTGGCA
CAGGTGTAGGCCTGTTCAGATCAGCGA
CAGGTGTAGGCCTGTTCAACATTCGGC
CAGGTGTAGGCCTGTTCAAGTAATTAG
CAGGTGTAGGCCTGTTCATGAAGCCAA
CAGGTGTAGGCCTGTTCATCTACGACA
CAGGTGTAGGCCTGTTCACATAACGTT
CAGGTGTAGGCCTGTTCAATGGGACTC
CAGGTGTAGGCCTGTTCAGATAGAGGA
CAGGTGTAGGCCTGTTCACTACATGCG
CAGGTGTAGGCCTGTTCACAACGATCT
CAGGTGTAGGCCTGTTCAGTTAGCCTA
CAGGTGTAGGCCTGTTCAAGTTGCATC
CAGGTGTAGGCCTGTTCAAAGGGAACT
CAGGTGTAGGCCTGTTCAACTACATAT
CAGGTGTAGGCCTGTTCACTAAGCTTC
CAGGTGTAGGCCTGTTCAACGAACCAG
CAGGTGTAGGCCTGTTCATACTTCGGA
CAGGTGTAGGCCTGTTCAAACATCCAT
CAGGTGTAGGCCTGTTCAAGCCTGGTT
CAGGTGTAGGCCTGTTCACAAGTTTCC
CAGGTGTAGGCCTGTTCACAGGCATTT
CAGGTGTAGGCCTGTTCAACGTGGGAG
CAGGTGTAGGCCTGTTCATCTCACGGA
CAGGTGTAGGCCTGTTCAGCAACATTA
CAGGTGTAGGCCTGTTCAATGGTCCGT
CAGGTGTAGGCCTGTTCACTATCATGA
CAGGTGTAGGCCTGTTCACAATACAAG
CAGGTGTAGGCCTGTTCAAAAGAGGCC
CAGGTGTAGGCCTGTTCAGTAGAAGCA
CAGGTGTAGGCCTGTTCAGCTATGGAA
CAGGTGTAGGCCTGTTCAACTCCAGGG
CAGGTGTAGGCCTGTTCAACAAGTGCA
CAGGTGTAGGCCTGTTCAGATGGTCCA
CAGGTGTAGGCCTGTTCATCCTCAATA
CAGGTGTAGGCCTGTTCAAATAAACAA
CAGGTGTAGGCCTGTTCACTGTACGGA
CAGGTGTAGGCCTGTTCACTAGATAGA
CAGGTGTAGGCCTGTTCAAGCTATGTG
CAGGTGTAGGCCTGTTCAAAATGGAGG
CAGGTGTAGGCCTGTTCAAGCCGCAAG
CAGGTGTAGGCCTGTTCAACAGTAAAC
CAGGTGTAGGCCTGTTCAAACGTGTGA
CAGGTGTAGGCCTGTTCAACTGAATTC
CAGGTGTAGGCCTGTTCAAAGGGTCAG
CAGGTGTAGGCCTGTTCATGTCTATCA
CAGGTGTAGGCCTGTTCATCAGATTCA
CAGGTGTAGGCCTGTTCACACGATCCG
CAGGTGTAGGCCTGTTCAAACAGAAAC
CAGGTGTAGGCCTGTTCACATGAATGA
CAGGTGTAGGCCTGTTCACGTACTACG
CAGGTGTAGGCCTGTTCATTCAGCTCA
CAGGTGTAGGCCTGTTCAAAGGCCGCA
CAGGTGTAGGCCTGTTCAGGTTGGACA
CAGGTGTAGGCCTGTTCACGTCTAGGT
CAGGTGTAGGCCTGTTCAAATTCGGCG
CAGGTGTAGGCCTGTTCACAACCTCCA
CAGGTGTAGGCCTGTTCACAATAGGGT
CAGGTGTAGGCCTGTTCAACAGGCTCC
CAGGTGTAGGCCTGTTCAACAACTAGT
CAGGTGTAGGCCTGTTCAAGTTGTTCT
CAGGTGTAGGCCTGTTCAAATTACCGG
CAGGTGTAGGCCTGTTCAACAAACTTT
CAGGTGTAGGCCTGTTCATCTCGGTTA
CAGGTGTAGGCCTGTTCAACTAGACCG
CAGGTGTAGGCCTGTTCAACTCATACG
CAGGTGTAGGCCTGTTCAATCGAGTCT
CAGGTGTAGGCCTGTTCACATAGGTCA
CAGGTGTAGGCCTGTTCATTAGGCATA
CAGGTGTAGGTACATCTAAAGCCTTCT
CAGGTGTAGGTACATCTAATCATTCTG
CAGGTGTAGGTACATCTACACAAGTAT
CAGGTGTAGGTACATCTAACACCTTAG
CAGGTGTAGGTACATCTAGAACGACAA
CAGGTGTAGGTACATCTAAGTCTGTAC
CAGGTGTAGGTACATCTAAAATTACAG
CAGGTGTAGGTACATCTAGGCTACAGA
CAGGTGTAGGTACATCTAAATGTATCG
CAGGTGTAGGTACATCTACAAGTAGAA
CAGGTGTAGGTACATCTAGATCTCTTA
CAGGTGTAGGTACATCTAAACAACGCG
CAGGTGTAGGTACATCTAGGTGAGTTA
CAGGTGTAGGTACATCTACAGGGAGGG
CAGGTGTAGGTACATCTATCCGTCTTA
CAGGTGTAGGTACATCTATGCATAGTA
CAGGTGTAGGTACATCTAACTTACGAT
CAGGTGTAGGTACATCTATGTATGCGA
CAGGTGTAGGTACATCTAGCTCCTTGA
CAGGTGTAGGTACATCTAGGCACAACA
CAGGTGTAGGTACATCTACTCAAGACA
CAGGTGTAGGTACATCTAACGCTGTTG
CAGGTGTAGGTACATCTAATATTGTAA
CAGGTGTAGGTACATCTAAAGTTTACG
CAGGTGTAGGTACATCTACAGCCTGGC
CAGGTGTAGGTACATCTACTATTAGCC
CAGGTGTAGGTACATCTACAAACGTGG
CAGGTGTAGGTACATCTAAAAGTCATT
CAGGTGTAGGTACATCTAGTCTTGGCA
CAGGTGTAGGTACATCTAGATCAGCGA
CAGGTGTAGGTACATCTAACATTCGGC
CAGGTGTAGGTACATCTAAGTAATTAG
CAGGTGTAGGTACATCTATGAAGCCAA
CAGGTGTAGGTACATCTATCTACGACA
CAGGTGTAGGTACATCTACATAACGTT
CAGGTGTAGGTACATCTAATGGGACTC
CAGGTGTAGGTACATCTAGATAGAGGA
CAGGTGTAGGTACATCTACTACATGCG
CAGGTGTAGGTACATCTACAACGATCT
CAGGTGTAGGTACATCTAGTTAGCCTA
CAGGTGTAGGTACATCTAAGTTGCATC
CAGGTGTAGGTACATCTAAAGGGAACT
CAGGTGTAGGTACATCTAACTACATAT
CAGGTGTAGGTACATCTACTAAGCTTC
CAGGTGTAGGTACATCTAACGAACCAG
CAGGTGTAGGTACATCTATACTTCGGA
CAGGTGTAGGTACATCTAAACATCCAT
CAGGTGTAGGTACATCTAAGCCTGGTT
CAGGTGTAGGTACATCTACAAGTTTCC
CAGGTGTAGGTACATCTACAGGCATTT
CAGGTGTAGGTACATCTAACGTGGGAG
CAGGTGTAGGTACATCTATCTCACGGA
CAGGTGTAGGTACATCTAGCAACATTA
CAGGTGTAGGTACATCTAATGGTCCGT
CAGGTGTAGGTACATCTACTATCATGA
CAGGTGTAGGTACATCTACAATACAAG
CAGGTGTAGGTACATCTAAAAGAGGCC
CAGGTGTAGGTACATCTAGTAGAAGCA
CAGGTGTAGGTACATCTAGCTATGGAA
CAGGTGTAGGTACATCTAACTCCAGGG
CAGGTGTAGGTACATCTAACAAGTGCA
CAGGTGTAGGTACATCTAGATGGTCCA
CAGGTGTAGGTACATCTATCCTCAATA
CAGGTGTAGGTACATCTAAATAAACAA
CAGGTGTAGGTACATCTACTGTACGGA
CAGGTGTAGGTACATCTACTAGATAGA
CAGGTGTAGGTACATCTAAGCTATGTG
CAGGTGTAGGTACATCTAAAATGGAGG
CAGGTGTAGGTACATCTAAGCCGCAAG
CAGGTGTAGGTACATCTAACAGTAAAC
CAGGTGTAGGTACATCTAAACGTGTGA
CAGGTGTAGGTACATCTAACTGAATTC
CAGGTGTAGGTACATCTAAAGGGTCAG
CAGGTGTAGGTACATCTATGTCTATCA
CAGGTGTAGGTACATCTATCAGATTCA
CAGGTGTAGGTACATCTACACGATCCG
CAGGTGTAGGTACATCTAAACAGAAAC
CAGGTGTAGGTACATCTACATGAATGA
CAGGTGTAGGTACATCTACGTACTACG
CAGGTGTAGGTACATCTATTCAGCTCA
CAGGTGTAGGTACATCTAAAGGCCGCA
CAGGTGTAGGTACATCTAGGTTGGACA
CAGGTGTAGGTACATCTACGTCTAGGT
CAGGTGTAGGTACATCTAAATTCGGCG
CAGGTGTAGGTACATCTACAACCTCCA
CAGGTGTAGGTACATCTACAATAGGGT
CAGGTGTAGGTACATCTAACAGGCTCC
CAGGTGTAGGTACATCTAACAACTAGT
CAGGTGTAGGTACATCTAAGTTGTTCT
CAGGTGTAGGTACATCTAAATTACCGG
CAGGTGTAGGTACATCTAACAAACTTT
CAGGTGTAGGTACATCTATCTCGGTTA
CAGGTGTAGGTACATCTAACTAGACCG
CAGGTGTAGGTACATCTAACTCATACG
CAGGTGTAGGTACATCTAATCGAGTCT
CAGGTGTAGGTACATCTACATAGGTCA
CAGGTGTAGGTACATCTATTAGGCATA
CAGGTGTAGAATCAGTTTAAGCCTTCT
CAGGTGTAGAATCAGTTTATCATTCTG
CAGGTGTAGAATCAGTTTCACAAGTAT
CAGGTGTAGAATCAGTTTACACCTTAG
CAGGTGTAGAATCAGTTTGAACGACAA
CAGGTGTAGAATCAGTTTAGTCTGTAC
CAGGTGTAGAATCAGTTTAAATTACAG
CAGGTGTAGAATCAGTTTGGCTACAGA
CAGGTGTAGAATCAGTTTAATGTATCG
CAGGTGTAGAATCAGTTTCAAGTAGAA
CAGGTGTAGAATCAGTTTGATCTCTTA
CAGGTGTAGAATCAGTTTAACAACGCG
CAGGTGTAGAATCAGTTTGGTGAGTTA
CAGGTGTAGAATCAGTTTCAGGGAGGG
CAGGTGTAGAATCAGTTTTCCGTCTTA
CAGGTGTAGAATCAGTTTTGCATAGTA
CAGGTGTAGAATCAGTTTACTTACGAT
CAGGTGTAGAATCAGTTTTGTATGCGA
CAGGTGTAGAATCAGTTTGCTCCTTGA
CAGGTGTAGAATCAGTTTGGCACAACA
CAGGTGTAGAATCAGTTTCTCAAGACA
CAGGTGTAGAATCAGTTTACGCTGTTG
CAGGTGTAGAATCAGTTTATATTGTAA
CAGGTGTAGAATCAGTTTAAGTTTACG
CAGGTGTAGAATCAGTTTCAGCCTGGC
CAGGTGTAGAATCAGTTTCTATTAGCC
CAGGTGTAGAATCAGTTTCAAACGTGG
CAGGTGTAGAATCAGTTTAAAGTCATT
CAGGTGTAGAATCAGTTTGTCTTGGCA
CAGGTGTAGAATCAGTTTGATCAGCGA
CAGGTGTAGAATCAGTTTACATTCGGC
CAGGTGTAGAATCAGTTTAGTAATTAG
CAGGTGTAGAATCAGTTTTGAAGCCAA
CAGGTGTAGAATCAGTTTTCTACGACA
CAGGTGTAGAATCAGTTTCATAACGTT
CAGGTGTAGAATCAGTTTATGGGACTC
CAGGTGTAGAATCAGTTTGATAGAGGA
CAGGTGTAGAATCAGTTTCTACATGCG
CAGGTGTAGAATCAGTTTCAACGATCT
CAGGTGTAGAATCAGTTTGTTAGCCTA
CAGGTGTAGAATCAGTTTAGTTGCATC
CAGGTGTAGAATCAGTTTAAGGGAACT
CAGGTGTAGAATCAGTTTACTACATAT
CAGGTGTAGAATCAGTTTCTAAGCTTC
CAGGTGTAGAATCAGTTTACGAACCAG
CAGGTGTAGAATCAGTTTTACTTCGGA
CAGGTGTAGAATCAGTTTAACATCCAT
CAGGTGTAGAATCAGTTTAGCCTGGTT
CAGGTGTAGAATCAGTTTCAAGTTTCC
CAGGTGTAGAATCAGTTTCAGGCATTT
CAGGTGTAGAATCAGTTTACGTGGGAG
CAGGTGTAGAATCAGTTTTCTCACGGA
CAGGTGTAGAATCAGTTTGCAACATTA
CAGGTGTAGAATCAGTTTATGGTCCGT
CAGGTGTAGAATCAGTTTCTATCATGA
CAGGTGTAGAATCAGTTTCAATACAAG
CAGGTGTAGAATCAGTTTAAAGAGGCC
CAGGTGTAGAATCAGTTTGTAGAAGCA
CAGGTGTAGAATCAGTTTGCTATGGAA
CAGGTGTAGAATCAGTTTACTCCAGGG
CAGGTGTAGAATCAGTTTACAAGTGCA
CAGGTGTAGAATCAGTTTGATGGTCCA
CAGGTGTAGAATCAGTTTTCCTCAATA
CAGGTGTAGAATCAGTTTAATAAACAA
CAGGTGTAGAATCAGTTTCTGTACGGA
CAGGTGTAGAATCAGTTTCTAGATAGA
CAGGTGTAGAATCAGTTTAGCTATGTG
CAGGTGTAGAATCAGTTTAAATGGAGG
CAGGTGTAGAATCAGTTTAGCCGCAAG
CAGGTGTAGAATCAGTTTACAGTAAAC
CAGGTGTAGAATCAGTTTAACGTGTGA
CAGGTGTAGAATCAGTTTACTGAATTC
CAGGTGTAGAATCAGTTTAAGGGTCAG
CAGGTGTAGAATCAGTTTTGTCTATCA
CAGGTGTAGAATCAGTTTTCAGATTCA
CAGGTGTAGAATCAGTTTCACGATCCG
CAGGTGTAGAATCAGTTTAACAGAAAC
CAGGTGTAGAATCAGTTTCATGAATGA
CAGGTGTAGAATCAGTTTCGTACTACG
CAGGTGTAGAATCAGTTTTTCAGCTCA
CAGGTGTAGAATCAGTTTAAGGCCGCA
CAGGTGTAGAATCAGTTTGGTTGGACA
CAGGTGTAGAATCAGTTTCGTCTAGGT
CAGGTGTAGAATCAGTTTAATTCGGCG
CAGGTGTAGAATCAGTTTCAACCTCCA
CAGGTGTAGAATCAGTTTCAATAGGGT
CAGGTGTAGAATCAGTTTACAGGCTCC
CAGGTGTAGAATCAGTTTACAACTAGT
CAGGTGTAGAATCAGTTTAGTTGTTCT
CAGGTGTAGAATCAGTTTAATTACCGG
CAGGTGTAGAATCAGTTTACAAACTTT
CAGGTGTAGAATCAGTTTTCTCGGTTA
CAGGTGTAGAATCAGTTTACTAGACCG
CAGGTGTAGAATCAGTTTACTCATACG
CAGGTGTAGAATCAGTTTATCGAGTCT
CAGGTGTAGAATCAGTTTCATAGGTCA
CAGGTGTAGAATCAGTTTTTAGGCATA
CAGGTGTAGACGATGAATAAGCCTTCT
CAGGTGTAGACGATGAATATCATTCTG
CAGGTGTAGACGATGAATCACAAGTAT
CAGGTGTAGACGATGAATACACCTTAG
CAGGTGTAGACGATGAATGAACGACAA
CAGGTGTAGACGATGAATAGTCTGTAC
CAGGTGTAGACGATGAATAAATTACAG
CAGGTGTAGACGATGAATGGCTACAGA
CAGGTGTAGACGATGAATAATGTATCG
CAGGTGTAGACGATGAATCAAGTAGAA
CAGGTGTAGACGATGAATGATCTCTTA
CAGGTGTAGACGATGAATAACAACGCG
CAGGTGTAGACGATGAATGGTGAGTTA
CAGGTGTAGACGATGAATCAGGGAGGG
CAGGTGTAGACGATGAATTCCGTCTTA
CAGGTGTAGACGATGAATTGCATAGTA
CAGGTGTAGACGATGAATACTTACGAT
CAGGTGTAGACGATGAATTGTATGCGA
CAGGTGTAGACGATGAATGCTCCTTGA
CAGGTGTAGACGATGAATGGCACAACA
CAGGTGTAGACGATGAATCTCAAGACA
CAGGTGTAGACGATGAATACGCTGTTG
CAGGTGTAGACGATGAATATATTGTAA
CAGGTGTAGACGATGAATAAGTTTACG
CAGGTGTAGACGATGAATCAGCCTGGC
CAGGTGTAGACGATGAATCTATTAGCC
CAGGTGTAGACGATGAATCAAACGTGG
CAGGTGTAGACGATGAATAAAGTCATT
CAGGTGTAGACGATGAATGTCTTGGCA
CAGGTGTAGACGATGAATGATCAGCGA
CAGGTGTAGACGATGAATACATTCGGC
CAGGTGTAGACGATGAATAGTAATTAG
CAGGTGTAGACGATGAATTGAAGCCAA
CAGGTGTAGACGATGAATTCTACGACA
CAGGTGTAGACGATGAATCATAACGTT
CAGGTGTAGACGATGAATATGGGACTC
CAGGTGTAGACGATGAATGATAGAGGA
CAGGTGTAGACGATGAATCTACATGCG
CAGGTGTAGACGATGAATCAACGATCT
CAGGTGTAGACGATGAATGTTAGCCTA
CAGGTGTAGACGATGAATAGTTGCATC
CAGGTGTAGACGATGAATAAGGGAACT
CAGGTGTAGACGATGAATACTACATAT
CAGGTGTAGACGATGAATCTAAGCTTC
CAGGTGTAGACGATGAATACGAACCAG
CAGGTGTAGACGATGAATTACTTCGGA
CAGGTGTAGACGATGAATAACATCCAT
CAGGTGTAGACGATGAATAGCCTGGTT
CAGGTGTAGACGATGAATCAAGTTTCC
CAGGTGTAGACGATGAATCAGGCATTT
CAGGTGTAGACGATGAATACGTGGGAG
CAGGTGTAGACGATGAATTCTCACGGA
CAGGTGTAGACGATGAATGCAACATTA
CAGGTGTAGACGATGAATATGGTCCGT
CAGGTGTAGACGATGAATCTATCATGA
CAGGTGTAGACGATGAATCAATACAAG
CAGGTGTAGACGATGAATAAAGAGGCC
CAGGTGTAGACGATGAATGTAGAAGCA
CAGGTGTAGACGATGAATGCTATGGAA
CAGGTGTAGACGATGAATACTCCAGGG
CAGGTGTAGACGATGAATACAAGTGCA
CAGGTGTAGACGATGAATGATGGTCCA
CAGGTGTAGACGATGAATTCCTCAATA
CAGGTGTAGACGATGAATAATAAACAA
CAGGTGTAGACGATGAATCTGTACGGA
CAGGTGTAGACGATGAATCTAGATAGA
CAGGTGTAGACGATGAATAGCTATGTG
CAGGTGTAGACGATGAATAAATGGAGG
CAGGTGTAGACGATGAATAGCCGCAAG
CAGGTGTAGACGATGAATACAGTAAAC
CAGGTGTAGACGATGAATAACGTGTGA
CAGGTGTAGACGATGAATACTGAATTC
CAGGTGTAGACGATGAATAAGGGTCAG
CAGGTGTAGACGATGAATTGTCTATCA
CAGGTGTAGACGATGAATTCAGATTCA
CAGGTGTAGACGATGAATCACGATCCG
CAGGTGTAGACGATGAATAACAGAAAC
CAGGTGTAGACGATGAATCATGAATGA
CAGGTGTAGACGATGAATCGTACTACG
CAGGTGTAGACGATGAATTTCAGCTCA
CAGGTGTAGACGATGAATAAGGCCGCA
CAGGTGTAGACGATGAATGGTTGGACA
CAGGTGTAGACGATGAATCGTCTAGGT
CAGGTGTAGACGATGAATAATTCGGCG
CAGGTGTAGACGATGAATCAACCTCCA
CAGGTGTAGACGATGAATCAATAGGGT
CAGGTGTAGACGATGAATACAGGCTCC
CAGGTGTAGACGATGAATACAACTAGT
CAGGTGTAGACGATGAATAGTTGTTCT
CAGGTGTAGACGATGAATAATTACCGG
CAGGTGTAGACGATGAATACAAACTTT
CAGGTGTAGACGATGAATTCTCGGTTA
CAGGTGTAGACGATGAATACTAGACCG
CAGGTGTAGACGATGAATACTCATACG
CAGGTGTAGACGATGAATATCGAGTCT
CAGGTGTAGACGATGAATCATAGGTCA
CAGGTGTAGACGATGAATTTAGGCATA
CAGGTGTAGTGACAGACAAAGCCTTCT
CAGGTGTAGTGACAGACAATCATTCTG
CAGGTGTAGTGACAGACACACAAGTAT
CAGGTGTAGTGACAGACAACACCTTAG
CAGGTGTAGTGACAGACAGAACGACAA
CAGGTGTAGTGACAGACAAGTCTGTAC
CAGGTGTAGTGACAGACAAAATTACAG
CAGGTGTAGTGACAGACAGGCTACAGA
CAGGTGTAGTGACAGACAAATGTATCG
CAGGTGTAGTGACAGACACAAGTAGAA
CAGGTGTAGTGACAGACAGATCTCTTA
CAGGTGTAGTGACAGACAAACAACGCG
CAGGTGTAGTGACAGACAGGTGAGTTA
CAGGTGTAGTGACAGACACAGGGAGGG
CAGGTGTAGTGACAGACATCCGTCTTA
CAGGTGTAGTGACAGACATGCATAGTA
CAGGTGTAGTGACAGACAACTTACGAT
CAGGTGTAGTGACAGACATGTATGCGA
CAGGTGTAGTGACAGACAGCTCCTTGA
CAGGTGTAGTGACAGACAGGCACAACA
CAGGTGTAGTGACAGACACTCAAGACA
CAGGTGTAGTGACAGACAACGCTGTTG
CAGGTGTAGTGACAGACAATATTGTAA
CAGGTGTAGTGACAGACAAAGTTTACG
CAGGTGTAGTGACAGACACAGCCTGGC
CAGGTGTAGTGACAGACACTATTAGCC
CAGGTGTAGTGACAGACACAAACGTGG
CAGGTGTAGTGACAGACAAAAGTCATT
CAGGTGTAGTGACAGACAGTCTTGGCA
CAGGTGTAGTGACAGACAGATCAGCGA
CAGGTGTAGTGACAGACAACATTCGGC
CAGGTGTAGTGACAGACAAGTAATTAG
CAGGTGTAGTGACAGACATGAAGCCAA
CAGGTGTAGTGACAGACATCTACGACA
CAGGTGTAGTGACAGACACATAACGTT
CAGGTGTAGTGACAGACAATGGGACTC
CAGGTGTAGTGACAGACAGATAGAGGA
CAGGTGTAGTGACAGACACTACATGCG
CAGGTGTAGTGACAGACACAACGATCT
CAGGTGTAGTGACAGACAGTTAGCCTA
CAGGTGTAGTGACAGACAAGTTGCATC
CAGGTGTAGTGACAGACAAAGGGAACT
CAGGTGTAGTGACAGACAACTACATAT
CAGGTGTAGTGACAGACACTAAGCTTC
CAGGTGTAGTGACAGACAACGAACCAG
CAGGTGTAGTGACAGACATACTTCGGA
CAGGTGTAGTGACAGACAAACATCCAT
CAGGTGTAGTGACAGACAAGCCTGGTT
CAGGTGTAGTGACAGACACAAGTTTCC
CAGGTGTAGTGACAGACACAGGCATTT
CAGGTGTAGTGACAGACAACGTGGGAG
CAGGTGTAGTGACAGACATCTCACGGA
CAGGTGTAGTGACAGACAGCAACATTA
CAGGTGTAGTGACAGACAATGGTCCGT
CAGGTGTAGTGACAGACACTATCATGA
CAGGTGTAGTGACAGACACAATACAAG
CAGGTGTAGTGACAGACAAAAGAGGCC
CAGGTGTAGTGACAGACAGTAGAAGCA
CAGGTGTAGTGACAGACAGCTATGGAA
CAGGTGTAGTGACAGACAACTCCAGGG
CAGGTGTAGTGACAGACAACAAGTGCA
CAGGTGTAGTGACAGACAGATGGTCCA
CAGGTGTAGTGACAGACATCCTCAATA
CAGGTGTAGTGACAGACAAATAAACAA
CAGGTGTAGTGACAGACACTGTACGGA
CAGGTGTAGTGACAGACACTAGATAGA
CAGGTGTAGTGACAGACAAGCTATGTG
CAGGTGTAGTGACAGACAAAATGGAGG
CAGGTGTAGTGACAGACAAGCCGCAAG
CAGGTGTAGTGACAGACAACAGTAAAC
CAGGTGTAGTGACAGACAAACGTGTGA
CAGGTGTAGTGACAGACAACTGAATTC
CAGGTGTAGTGACAGACAAAGGGTCAG
CAGGTGTAGTGACAGACATGTCTATCA
CAGGTGTAGTGACAGACATCAGATTCA
CAGGTGTAGTGACAGACACACGATCCG
CAGGTGTAGTGACAGACAAACAGAAAC
CAGGTGTAGTGACAGACACATGAATGA
CAGGTGTAGTGACAGACACGTACTACG
CAGGTGTAGTGACAGACATTCAGCTCA
CAGGTGTAGTGACAGACAAAGGCCGCA
CAGGTGTAGTGACAGACAGGTTGGACA
CAGGTGTAGTGACAGACACGTCTAGGT
CAGGTGTAGTGACAGACAAATTCGGCG
CAGGTGTAGTGACAGACACAACCTCCA
CAGGTGTAGTGACAGACACAATAGGGT
CAGGTGTAGTGACAGACAACAGGCTCC
CAGGTGTAGTGACAGACAACAACTAGT
CAGGTGTAGTGACAGACAAGTTGTTCT
CAGGTGTAGTGACAGACAAATTACCGG
CAGGTGTAGTGACAGACAACAAACTTT
CAGGTGTAGTGACAGACATCTCGGTTA
CAGGTGTAGTGACAGACAACTAGACCG
CAGGTGTAGTGACAGACAACTCATACG
CAGGTGTAGTGACAGACAATCGAGTCT
CAGGTGTAGTGACAGACACATAGGTCA
CAGGTGTAGTGACAGACATTAGGCATA
CAGGTGTAGATTAGGCATAAGCCTTCT
CAGGTGTAGATTAGGCATATCATTCTG
CAGGTGTAGATTAGGCATCACAAGTAT
CAGGTGTAGATTAGGCATACACCTTAG
CAGGTGTAGATTAGGCATGAACGACAA
CAGGTGTAGATTAGGCATAGTCTGTAC
CAGGTGTAGATTAGGCATAAATTACAG
CAGGTGTAGATTAGGCATGGCTACAGA
CAGGTGTAGATTAGGCATAATGTATCG
CAGGTGTAGATTAGGCATCAAGTAGAA
CAGGTGTAGATTAGGCATGATCTCTTA
CAGGTGTAGATTAGGCATAACAACGCG
CAGGTGTAGATTAGGCATGGTGAGTTA
CAGGTGTAGATTAGGCATCAGGGAGGG
CAGGTGTAGATTAGGCATTCCGTCTTA
CAGGTGTAGATTAGGCATTGCATAGTA
CAGGTGTAGATTAGGCATACTTACGAT
CAGGTGTAGATTAGGCATTGTATGCGA
CAGGTGTAGATTAGGCATGCTCCTTGA
CAGGTGTAGATTAGGCATGGCACAACA
CAGGTGTAGATTAGGCATCTCAAGACA
CAGGTGTAGATTAGGCATACGCTGTTG
CAGGTGTAGATTAGGCATATATTGTAA
CAGGTGTAGATTAGGCATAAGTTTACG
CAGGTGTAGATTAGGCATCAGCCTGGC
CAGGTGTAGATTAGGCATCTATTAGCC
CAGGTGTAGATTAGGCATCAAACGTGG
CAGGTGTAGATTAGGCATAAAGTCATT
CAGGTGTAGATTAGGCATGTCTTGGCA
CAGGTGTAGATTAGGCATGATCAGCGA
CAGGTGTAGATTAGGCATACATTCGGC
CAGGTGTAGATTAGGCATAGTAATTAG
CAGGTGTAGATTAGGCATTGAAGCCAA
CAGGTGTAGATTAGGCATTCTACGACA
CAGGTGTAGATTAGGCATCATAACGTT
CAGGTGTAGATTAGGCATATGGGACTC
CAGGTGTAGATTAGGCATGATAGAGGA
CAGGTGTAGATTAGGCATCTACATGCG
CAGGTGTAGATTAGGCATCAACGATCT
CAGGTGTAGATTAGGCATGTTAGCCTA
CAGGTGTAGATTAGGCATAGTTGCATC
CAGGTGTAGATTAGGCATAAGGGAACT
CAGGTGTAGATTAGGCATACTACATAT
CAGGTGTAGATTAGGCATCTAAGCTTC
CAGGTGTAGATTAGGCATACGAACCAG
CAGGTGTAGATTAGGCATTACTTCGGA
CAGGTGTAGATTAGGCATAACATCCAT
CAGGTGTAGATTAGGCATAGCCTGGTT
CAGGTGTAGATTAGGCATCAAGTTTCC
CAGGTGTAGATTAGGCATCAGGCATTT
CAGGTGTAGATTAGGCATACGTGGGAG
CAGGTGTAGATTAGGCATTCTCACGGA
CAGGTGTAGATTAGGCATGCAACATTA
CAGGTGTAGATTAGGCATATGGTCCGT
CAGGTGTAGATTAGGCATCTATCATGA
CAGGTGTAGATTAGGCATCAATACAAG
CAGGTGTAGATTAGGCATAAAGAGGCC
CAGGTGTAGATTAGGCATGTAGAAGCA
CAGGTGTAGATTAGGCATGCTATGGAA
CAGGTGTAGATTAGGCATACTCCAGGG
CAGGTGTAGATTAGGCATACAAGTGCA
CAGGTGTAGATTAGGCATGATGGTCCA
CAGGTGTAGATTAGGCATTCCTCAATA
CAGGTGTAGATTAGGCATAATAAACAA
CAGGTGTAGATTAGGCATCTGTACGGA
CAGGTGTAGATTAGGCATCTAGATAGA
CAGGTGTAGATTAGGCATAGCTATGTG
CAGGTGTAGATTAGGCATAAATGGAGG
CAGGTGTAGATTAGGCATAGCCGCAAG
CAGGTGTAGATTAGGCATACAGTAAAC
CAGGTGTAGATTAGGCATAACGTGTGA
CAGGTGTAGATTAGGCATACTGAATTC
CAGGTGTAGATTAGGCATAAGGGTCAG
CAGGTGTAGATTAGGCATTGTCTATCA
CAGGTGTAGATTAGGCATTCAGATTCA
CAGGTGTAGATTAGGCATCACGATCCG
CAGGTGTAGATTAGGCATAACAGAAAC
CAGGTGTAGATTAGGCATCATGAATGA
CAGGTGTAGATTAGGCATCGTACTACG
CAGGTGTAGATTAGGCATTTCAGCTCA
CAGGTGTAGATTAGGCATAAGGCCGCA
CAGGTGTAGATTAGGCATGGTTGGACA
CAGGTGTAGATTAGGCATCGTCTAGGT
CAGGTGTAGATTAGGCATAATTCGGCG
CAGGTGTAGATTAGGCATCAACCTCCA
CAGGTGTAGATTAGGCATCAATAGGGT
CAGGTGTAGATTAGGCATACAGGCTCC
CAGGTGTAGATTAGGCATACAACTAGT
CAGGTGTAGATTAGGCATAGTTGTTCT
CAGGTGTAGATTAGGCATAATTACCGG
CAGGTGTAGATTAGGCATACAAACTTT
CAGGTGTAGATTAGGCATTCTCGGTTA
CAGGTGTAGATTAGGCATACTAGACCG
CAGGTGTAGATTAGGCATACTCATACG
CAGGTGTAGATTAGGCATATCGAGTCT
CAGGTGTAGATTAGGCATCATAGGTCA
CAGGTGTAGATTAGGCATTTAGGCATA
CAGGTGTAGGGAGTCTAAAAGCCTTCT
CAGGTGTAGGGAGTCTAAATCATTCTG
CAGGTGTAGGGAGTCTAACACAAGTAT
CAGGTGTAGGGAGTCTAAACACCTTAG
CAGGTGTAGGGAGTCTAAGAACGACAA
CAGGTGTAGGGAGTCTAAAGTCTGTAC
CAGGTGTAGGGAGTCTAAAAATTACAG
CAGGTGTAGGGAGTCTAAGGCTACAGA
CAGGTGTAGGGAGTCTAAAATGTATCG
CAGGTGTAGGGAGTCTAACAAGTAGAA
CAGGTGTAGGGAGTCTAAGATCTCTTA
CAGGTGTAGGGAGTCTAAAACAACGCG
CAGGTGTAGGGAGTCTAAGGTGAGTTA
CAGGTGTAGGGAGTCTAACAGGGAGGG
CAGGTGTAGGGAGTCTAATCCGTCTTA
CAGGTGTAGGGAGTCTAATGCATAGTA
CAGGTGTAGGGAGTCTAAACTTACGAT
CAGGTGTAGGGAGTCTAATGTATGCGA
CAGGTGTAGGGAGTCTAAGCTCCTTGA
CAGGTGTAGGGAGTCTAAGGCACAACA
CAGGTGTAGGGAGTCTAACTCAAGACA
CAGGTGTAGGGAGTCTAAACGCTGTTG
CAGGTGTAGGGAGTCTAAATATTGTAA
CAGGTGTAGGGAGTCTAAAAGTTTACG
CAGGTGTAGGGAGTCTAACAGCCTGGC
CAGGTGTAGGGAGTCTAACTATTAGCC
CAGGTGTAGGGAGTCTAACAAACGTGG
CAGGTGTAGGGAGTCTAAAAAGTCATT
CAGGTGTAGGGAGTCTAAGTCTTGGCA
CAGGTGTAGGGAGTCTAAGATCAGCGA
CAGGTGTAGGGAGTCTAAACATTCGGC
CAGGTGTAGGGAGTCTAAAGTAATTAG
CAGGTGTAGGGAGTCTAATGAAGCCAA
CAGGTGTAGGGAGTCTAATCTACGACA
CAGGTGTAGGGAGTCTAACATAACGTT
CAGGTGTAGGGAGTCTAAATGGGACTC
CAGGTGTAGGGAGTCTAAGATAGAGGA
CAGGTGTAGGGAGTCTAACTACATGCG
CAGGTGTAGGGAGTCTAACAACGATCT
CAGGTGTAGGGAGTCTAAGTTAGCCTA
CAGGTGTAGGGAGTCTAAAGTTGCATC
CAGGTGTAGGGAGTCTAAAAGGGAACT
CAGGTGTAGGGAGTCTAAACTACATAT
CAGGTGTAGGGAGTCTAACTAAGCTTC
CAGGTGTAGGGAGTCTAAACGAACCAG
CAGGTGTAGGGAGTCTAATACTTCGGA
CAGGTGTAGGGAGTCTAAAACATCCAT
CAGGTGTAGGGAGTCTAAAGCCTGGTT
CAGGTGTAGGGAGTCTAACAAGTTTCC
CAGGTGTAGGGAGTCTAACAGGCATTT
CAGGTGTAGGGAGTCTAAACGTGGGAG
CAGGTGTAGGGAGTCTAATCTCACGGA
CAGGTGTAGGGAGTCTAAGCAACATTA
CAGGTGTAGGGAGTCTAAATGGTCCGT
CAGGTGTAGGGAGTCTAACTATCATGA
CAGGTGTAGGGAGTCTAACAATACAAG
CAGGTGTAGGGAGTCTAAAAAGAGGCC
CAGGTGTAGGGAGTCTAAGTAGAAGCA
CAGGTGTAGGGAGTCTAAGCTATGGAA
CAGGTGTAGGGAGTCTAAACTCCAGGG
CAGGTGTAGGGAGTCTAAACAAGTGCA
CAGGTGTAGGGAGTCTAAGATGGTCCA
CAGGTGTAGGGAGTCTAATCCTCAATA
CAGGTGTAGGGAGTCTAAAATAAACAA
CAGGTGTAGGGAGTCTAACTGTACGGA
CAGGTGTAGGGAGTCTAACTAGATAGA
CAGGTGTAGGGAGTCTAAAGCTATGTG
CAGGTGTAGGGAGTCTAAAAATGGAGG
CAGGTGTAGGGAGTCTAAAGCCGCAAG
CAGGTGTAGGGAGTCTAAACAGTAAAC
CAGGTGTAGGGAGTCTAAAACGTGTGA
CAGGTGTAGGGAGTCTAAACTGAATTC
CAGGTGTAGGGAGTCTAAAAGGGTCAG
CAGGTGTAGGGAGTCTAATGTCTATCA
CAGGTGTAGGGAGTCTAATCAGATTCA
CAGGTGTAGGGAGTCTAACACGATCCG
CAGGTGTAGGGAGTCTAAAACAGAAAC
CAGGTGTAGGGAGTCTAACATGAATGA
CAGGTGTAGGGAGTCTAACGTACTACG
CAGGTGTAGGGAGTCTAATTCAGCTCA
CAGGTGTAGGGAGTCTAAAAGGCCGCA
CAGGTGTAGGGAGTCTAAGGTTGGACA
CAGGTGTAGGGAGTCTAACGTCTAGGT
CAGGTGTAGGGAGTCTAAAATTCGGCG
CAGGTGTAGGGAGTCTAACAACCTCCA
CAGGTGTAGGGAGTCTAACAATAGGGT
CAGGTGTAGGGAGTCTAAACAGGCTCC
CAGGTGTAGGGAGTCTAAACAACTAGT
CAGGTGTAGGGAGTCTAAAGTTGTTCT
CAGGTGTAGGGAGTCTAAAATTACCGG
CAGGTGTAGGGAGTCTAAACAAACTTT
CAGGTGTAGGGAGTCTAATCTCGGTTA
CAGGTGTAGGGAGTCTAAACTAGACCG
CAGGTGTAGGGAGTCTAAACTCATACG
CAGGTGTAGGGAGTCTAAATCGAGTCT
CAGGTGTAGGGAGTCTAACATAGGTCA
CAGGTGTAGGGAGTCTAATTAGGCATA
CAGGTGTAGTAGAACACAAAGCCTTCT
CAGGTGTAGTAGAACACAATCATTCTG
CAGGTGTAGTAGAACACACACAAGTAT
CAGGTGTAGTAGAACACAACACCTTAG
CAGGTGTAGTAGAACACAGAACGACAA
CAGGTGTAGTAGAACACAAGTCTGTAC
CAGGTGTAGTAGAACACAAAATTACAG
CAGGTGTAGTAGAACACAGGCTACAGA
CAGGTGTAGTAGAACACAAATGTATCG
CAGGTGTAGTAGAACACACAAGTAGAA
CAGGTGTAGTAGAACACAGATCTCTTA
CAGGTGTAGTAGAACACAAACAACGCG
CAGGTGTAGTAGAACACAGGTGAGTTA
CAGGTGTAGTAGAACACACAGGGAGGG
CAGGTGTAGTAGAACACATCCGTCTTA
CAGGTGTAGTAGAACACATGCATAGTA
CAGGTGTAGTAGAACACAACTTACGAT
CAGGTGTAGTAGAACACATGTATGCGA
CAGGTGTAGTAGAACACAGCTCCTTGA
CAGGTGTAGTAGAACACAGGCACAACA
CAGGTGTAGTAGAACACACTCAAGACA
CAGGTGTAGTAGAACACAACGCTGTTG
CAGGTGTAGTAGAACACAATATTGTAA
CAGGTGTAGTAGAACACAAAGTTTACG
CAGGTGTAGTAGAACACACAGCCTGGC
CAGGTGTAGTAGAACACACTATTAGCC
CAGGTGTAGTAGAACACACAAACGTGG
CAGGTGTAGTAGAACACAAAAGTCATT
CAGGTGTAGTAGAACACAGTCTTGGCA
CAGGTGTAGTAGAACACAGATCAGCGA
CAGGTGTAGTAGAACACAACATTCGGC
CAGGTGTAGTAGAACACAAGTAATTAG
CAGGTGTAGTAGAACACATGAAGCCAA
CAGGTGTAGTAGAACACATCTACGACA
CAGGTGTAGTAGAACACACATAACGTT
CAGGTGTAGTAGAACACAATGGGACTC
CAGGTGTAGTAGAACACAGATAGAGGA
CAGGTGTAGTAGAACACACTACATGCG
CAGGTGTAGTAGAACACACAACGATCT
CAGGTGTAGTAGAACACAGTTAGCCTA
CAGGTGTAGTAGAACACAAGTTGCATC
CAGGTGTAGTAGAACACAAAGGGAACT
CAGGTGTAGTAGAACACAACTACATAT
CAGGTGTAGTAGAACACACTAAGCTTC
CAGGTGTAGTAGAACACAACGAACCAG
CAGGTGTAGTAGAACACATACTTCGGA
CAGGTGTAGTAGAACACAAACATCCAT
CAGGTGTAGTAGAACACAAGCCTGGTT
CAGGTGTAGTAGAACACACAAGTTTCC
CAGGTGTAGTAGAACACACAGGCATTT
CAGGTGTAGTAGAACACAACGTGGGAG
CAGGTGTAGTAGAACACATCTCACGGA
CAGGTGTAGTAGAACACAGCAACATTA
CAGGTGTAGTAGAACACAATGGTCCGT
CAGGTGTAGTAGAACACACTATCATGA
CAGGTGTAGTAGAACACACAATACAAG
CAGGTGTAGTAGAACACAAAAGAGGCC
CAGGTGTAGTAGAACACAGTAGAAGCA
CAGGTGTAGTAGAACACAGCTATGGAA
CAGGTGTAGTAGAACACAACTCCAGGG
CAGGTGTAGTAGAACACAACAAGTGCA
CAGGTGTAGTAGAACACAGATGGTCCA
CAGGTGTAGTAGAACACATCCTCAATA
CAGGTGTAGTAGAACACAAATAAACAA
CAGGTGTAGTAGAACACACTGTACGGA
CAGGTGTAGTAGAACACACTAGATAGA
CAGGTGTAGTAGAACACAAGCTATGTG
CAGGTGTAGTAGAACACAAAATGGAGG
CAGGTGTAGTAGAACACAAGCCGCAAG
CAGGTGTAGTAGAACACAACAGTAAAC
CAGGTGTAGTAGAACACAAACGTGTGA
CAGGTGTAGTAGAACACAACTGAATTC
CAGGTGTAGTAGAACACAAAGGGTCAG
CAGGTGTAGTAGAACACATGTCTATCA
CAGGTGTAGTAGAACACATCAGATTCA
CAGGTGTAGTAGAACACACACGATCCG
CAGGTGTAGTAGAACACAAACAGAAAC
CAGGTGTAGTAGAACACACATGAATGA
CAGGTGTAGTAGAACACACGTACTACG
CAGGTGTAGTAGAACACATTCAGCTCA
CAGGTGTAGTAGAACACAAAGGCCGCA
CAGGTGTAGTAGAACACAGGTTGGACA
CAGGTGTAGTAGAACACACGTCTAGGT
CAGGTGTAGTAGAACACAAATTCGGCG
CAGGTGTAGTAGAACACACAACCTCCA
CAGGTGTAGTAGAACACACAATAGGGT
CAGGTGTAGTAGAACACAACAGGCTCC
CAGGTGTAGTAGAACACAACAACTAGT
CAGGTGTAGTAGAACACAAGTTGTTCT
CAGGTGTAGTAGAACACAAATTACCGG
CAGGTGTAGTAGAACACAACAAACTTT
CAGGTGTAGTAGAACACATCTCGGTTA
CAGGTGTAGTAGAACACAACTAGACCG
CAGGTGTAGTAGAACACAACTCATACG
CAGGTGTAGTAGAACACAATCGAGTCT
CAGGTGTAGTAGAACACACATAGGTCA
CAGGTGTAGTAGAACACATTAGGCATA
CAGGTGTAGAAATAAATAAAGCCTTCT
CAGGTGTAGAAATAAATAATCATTCTG
CAGGTGTAGAAATAAATACACAAGTAT
CAGGTGTAGAAATAAATAACACCTTAG
CAGGTGTAGAAATAAATAGAACGACAA
CAGGTGTAGAAATAAATAAGTCTGTAC
CAGGTGTAGAAATAAATAAAATTACAG
CAGGTGTAGAAATAAATAGGCTACAGA
CAGGTGTAGAAATAAATAAATGTATCG
CAGGTGTAGAAATAAATACAAGTAGAA
CAGGTGTAGAAATAAATAGATCTCTTA
CAGGTGTAGAAATAAATAAACAACGCG
CAGGTGTAGAAATAAATAGGTGAGTTA
CAGGTGTAGAAATAAATACAGGGAGGG
CAGGTGTAGAAATAAATATCCGTCTTA
CAGGTGTAGAAATAAATATGCATAGTA
CAGGTGTAGAAATAAATAACTTACGAT
CAGGTGTAGAAATAAATATGTATGCGA
CAGGTGTAGAAATAAATAGCTCCTTGA
CAGGTGTAGAAATAAATAGGCACAACA
CAGGTGTAGAAATAAATACTCAAGACA
CAGGTGTAGAAATAAATAACGCTGTTG
CAGGTGTAGAAATAAATAATATTGTAA
CAGGTGTAGAAATAAATAAAGTTTACG
CAGGTGTAGAAATAAATACAGCCTGGC
CAGGTGTAGAAATAAATACTATTAGCC
CAGGTGTAGAAATAAATACAAACGTGG
CAGGTGTAGAAATAAATAAAAGTCATT
CAGGTGTAGAAATAAATAGTCTTGGCA
CAGGTGTAGAAATAAATAGATCAGCGA
CAGGTGTAGAAATAAATAACATTCGGC
CAGGTGTAGAAATAAATAAGTAATTAG
CAGGTGTAGAAATAAATATGAAGCCAA
CAGGTGTAGAAATAAATATCTACGACA
CAGGTGTAGAAATAAATACATAACGTT
CAGGTGTAGAAATAAATAATGGGACTC
CAGGTGTAGAAATAAATAGATAGAGGA
CAGGTGTAGAAATAAATACTACATGCG
CAGGTGTAGAAATAAATACAACGATCT
CAGGTGTAGAAATAAATAGTTAGCCTA
CAGGTGTAGAAATAAATAAGTTGCATC
CAGGTGTAGAAATAAATAAAGGGAACT
CAGGTGTAGAAATAAATAACTACATAT
CAGGTGTAGAAATAAATACTAAGCTTC
CAGGTGTAGAAATAAATAACGAACCAG
CAGGTGTAGAAATAAATATACTTCGGA
CAGGTGTAGAAATAAATAAACATCCAT
CAGGTGTAGAAATAAATAAGCCTGGTT
CAGGTGTAGAAATAAATACAAGTTTCC
CAGGTGTAGAAATAAATACAGGCATTT
CAGGTGTAGAAATAAATAACGTGGGAG
CAGGTGTAGAAATAAATATCTCACGGA
CAGGTGTAGAAATAAATAGCAACATTA
CAGGTGTAGAAATAAATAATGGTCCGT
CAGGTGTAGAAATAAATACTATCATGA
CAGGTGTAGAAATAAATACAATACAAG
CAGGTGTAGAAATAAATAAAAGAGGCC
CAGGTGTAGAAATAAATAGTAGAAGCA
CAGGTGTAGAAATAAATAGCTATGGAA
CAGGTGTAGAAATAAATAACTCCAGGG
CAGGTGTAGAAATAAATAACAAGTGCA
CAGGTGTAGAAATAAATAGATGGTCCA
CAGGTGTAGAAATAAATATCCTCAATA
CAGGTGTAGAAATAAATAAATAAACAA
CAGGTGTAGAAATAAATACTGTACGGA
CAGGTGTAGAAATAAATACTAGATAGA
CAGGTGTAGAAATAAATAAGCTATGTG
CAGGTGTAGAAATAAATAAAATGGAGG
CAGGTGTAGAAATAAATAAGCCGCAAG
CAGGTGTAGAAATAAATAACAGTAAAC
CAGGTGTAGAAATAAATAAACGTGTGA
CAGGTGTAGAAATAAATAACTGAATTC
CAGGTGTAGAAATAAATAAAGGGTCAG
CAGGTGTAGAAATAAATATGTCTATCA
CAGGTGTAGAAATAAATATCAGATTCA
CAGGTGTAGAAATAAATACACGATCCG
CAGGTGTAGAAATAAATAAACAGAAAC
CAGGTGTAGAAATAAATACATGAATGA
CAGGTGTAGAAATAAATACGTACTACG
CAGGTGTAGAAATAAATATTCAGCTCA
CAGGTGTAGAAATAAATAAAGGCCGCA
CAGGTGTAGAAATAAATAGGTTGGACA
CAGGTGTAGAAATAAATACGTCTAGGT
CAGGTGTAGAAATAAATAAATTCGGCG
CAGGTGTAGAAATAAATACAACCTCCA
CAGGTGTAGAAATAAATACAATAGGGT
CAGGTGTAGAAATAAATAACAGGCTCC
CAGGTGTAGAAATAAATAACAACTAGT
CAGGTGTAGAAATAAATAAGTTGTTCT
CAGGTGTAGAAATAAATAAATTACCGG
CAGGTGTAGAAATAAATAACAAACTTT
CAGGTGTAGAAATAAATATCTCGGTTA
CAGGTGTAGAAATAAATAACTAGACCG
CAGGTGTAGAAATAAATAACTCATACG
CAGGTGTAGAAATAAATAATCGAGTCT
CAGGTGTAGAAATAAATACATAGGTCA
CAGGTGTAGAAATAAATATTAGGCATA
CAGGTGTAGCCGACAAGAAAGCCTTCT
CAGGTGTAGCCGACAAGAATCATTCTG
CAGGTGTAGCCGACAAGACACAAGTAT
CAGGTGTAGCCGACAAGAACACCTTAG
CAGGTGTAGCCGACAAGAGAACGACAA
CAGGTGTAGCCGACAAGAAGTCTGTAC
CAGGTGTAGCCGACAAGAAAATTACAG
CAGGTGTAGCCGACAAGAGGCTACAGA
CAGGTGTAGCCGACAAGAAATGTATCG
CAGGTGTAGCCGACAAGACAAGTAGAA
CAGGTGTAGCCGACAAGAGATCTCTTA
CAGGTGTAGCCGACAAGAAACAACGCG
CAGGTGTAGCCGACAAGAGGTGAGTTA
CAGGTGTAGCCGACAAGACAGGGAGGG
CAGGTGTAGCCGACAAGATCCGTCTTA
CAGGTGTAGCCGACAAGATGCATAGTA
CAGGTGTAGCCGACAAGAACTTACGAT
CAGGTGTAGCCGACAAGATGTATGCGA
CAGGTGTAGCCGACAAGAGCTCCTTGA
CAGGTGTAGCCGACAAGAGGCACAACA
CAGGTGTAGCCGACAAGACTCAAGACA
CAGGTGTAGCCGACAAGAACGCTGTTG
CAGGTGTAGCCGACAAGAATATTGTAA
CAGGTGTAGCCGACAAGAAAGTTTACG
CAGGTGTAGCCGACAAGACAGCCTGGC
CAGGTGTAGCCGACAAGACTATTAGCC
CAGGTGTAGCCGACAAGACAAACGTGG
CAGGTGTAGCCGACAAGAAAAGTCATT
CAGGTGTAGCCGACAAGAGTCTTGGCA
CAGGTGTAGCCGACAAGAGATCAGCGA
CAGGTGTAGCCGACAAGAACATTCGGC
CAGGTGTAGCCGACAAGAAGTAATTAG
CAGGTGTAGCCGACAAGATGAAGCCAA
CAGGTGTAGCCGACAAGATCTACGACA
CAGGTGTAGCCGACAAGACATAACGTT
CAGGTGTAGCCGACAAGAATGGGACTC
CAGGTGTAGCCGACAAGAGATAGAGGA
CAGGTGTAGCCGACAAGACTACATGCG
CAGGTGTAGCCGACAAGACAACGATCT
CAGGTGTAGCCGACAAGAGTTAGCCTA
CAGGTGTAGCCGACAAGAAGTTGCATC
CAGGTGTAGCCGACAAGAAAGGGAACT
CAGGTGTAGCCGACAAGAACTACATAT
CAGGTGTAGCCGACAAGACTAAGCTTC
CAGGTGTAGCCGACAAGAACGAACCAG
CAGGTGTAGCCGACAAGATACTTCGGA
CAGGTGTAGCCGACAAGAAACATCCAT
CAGGTGTAGCCGACAAGAAGCCTGGTT
CAGGTGTAGCCGACAAGACAAGTTTCC
CAGGTGTAGCCGACAAGACAGGCATTT
CAGGTGTAGCCGACAAGAACGTGGGAG
CAGGTGTAGCCGACAAGATCTCACGGA
CAGGTGTAGCCGACAAGAGCAACATTA
CAGGTGTAGCCGACAAGAATGGTCCGT
CAGGTGTAGCCGACAAGACTATCATGA
CAGGTGTAGCCGACAAGACAATACAAG
CAGGTGTAGCCGACAAGAAAAGAGGCC
CAGGTGTAGCCGACAAGAGTAGAAGCA
CAGGTGTAGCCGACAAGAGCTATGGAA
CAGGTGTAGCCGACAAGAACTCCAGGG
CAGGTGTAGCCGACAAGAACAAGTGCA
CAGGTGTAGCCGACAAGAGATGGTCCA
CAGGTGTAGCCGACAAGATCCTCAATA
CAGGTGTAGCCGACAAGAAATAAACAA
CAGGTGTAGCCGACAAGACTGTACGGA
CAGGTGTAGCCGACAAGACTAGATAGA
CAGGTGTAGCCGACAAGAAGCTATGTG
CAGGTGTAGCCGACAAGAAAATGGAGG
CAGGTGTAGCCGACAAGAAGCCGCAAG
CAGGTGTAGCCGACAAGAACAGTAAAC
CAGGTGTAGCCGACAAGAAACGTGTGA
CAGGTGTAGCCGACAAGAACTGAATTC
CAGGTGTAGCCGACAAGAAAGGGTCAG
CAGGTGTAGCCGACAAGATGTCTATCA
CAGGTGTAGCCGACAAGATCAGATTCA
CAGGTGTAGCCGACAAGACACGATCCG
CAGGTGTAGCCGACAAGAAACAGAAAC
CAGGTGTAGCCGACAAGACATGAATGA
CAGGTGTAGCCGACAAGACGTACTACG
CAGGTGTAGCCGACAAGATTCAGCTCA
CAGGTGTAGCCGACAAGAAAGGCCGCA
CAGGTGTAGCCGACAAGAGGTTGGACA
CAGGTGTAGCCGACAAGACGTCTAGGT
CAGGTGTAGCCGACAAGAAATTCGGCG
CAGGTGTAGCCGACAAGACAACCTCCA
CAGGTGTAGCCGACAAGACAATAGGGT
CAGGTGTAGCCGACAAGAACAGGCTCC
CAGGTGTAGCCGACAAGAACAACTAGT
CAGGTGTAGCCGACAAGAAGTTGTTCT
CAGGTGTAGCCGACAAGAAATTACCGG
CAGGTGTAGCCGACAAGAACAAACTTT
CAGGTGTAGCCGACAAGATCTCGGTTA
CAGGTGTAGCCGACAAGAACTAGACCG
CAGGTGTAGCCGACAAGAACTCATACG
CAGGTGTAGCCGACAAGAATCGAGTCT
CAGGTGTAGCCGACAAGACATAGGTCA
CAGGTGTAGCCGACAAGATTAGGCATA
CAGGTGTAGCACCTACCCAAGCCTTCT
CAGGTGTAGCACCTACCCATCATTCTG
CAGGTGTAGCACCTACCCCACAAGTAT
CAGGTGTAGCACCTACCCACACCTTAG
CAGGTGTAGCACCTACCCGAACGACAA
CAGGTGTAGCACCTACCCAGTCTGTAC
CAGGTGTAGCACCTACCCAAATTACAG
CAGGTGTAGCACCTACCCGGCTACAGA
CAGGTGTAGCACCTACCCAATGTATCG
CAGGTGTAGCACCTACCCCAAGTAGAA
CAGGTGTAGCACCTACCCGATCTCTTA
CAGGTGTAGCACCTACCCAACAACGCG
CAGGTGTAGCACCTACCCGGTGAGTTA
CAGGTGTAGCACCTACCCCAGGGAGGG
CAGGTGTAGCACCTACCCTCCGTCTTA
CAGGTGTAGCACCTACCCTGCATAGTA
CAGGTGTAGCACCTACCCACTTACGAT
CAGGTGTAGCACCTACCCTGTATGCGA
CAGGTGTAGCACCTACCCGCTCCTTGA
CAGGTGTAGCACCTACCCGGCACAACA
CAGGTGTAGCACCTACCCCTCAAGACA
CAGGTGTAGCACCTACCCACGCTGTTG
CAGGTGTAGCACCTACCCATATTGTAA
CAGGTGTAGCACCTACCCAAGTTTACG
CAGGTGTAGCACCTACCCCAGCCTGGC
CAGGTGTAGCACCTACCCCTATTAGCC
CAGGTGTAGCACCTACCCCAAACGTGG
CAGGTGTAGCACCTACCCAAAGTCATT
CAGGTGTAGCACCTACCCGTCTTGGCA
CAGGTGTAGCACCTACCCGATCAGCGA
CAGGTGTAGCACCTACCCACATTCGGC
CAGGTGTAGCACCTACCCAGTAATTAG
CAGGTGTAGCACCTACCCTGAAGCCAA
CAGGTGTAGCACCTACCCTCTACGACA
CAGGTGTAGCACCTACCCCATAACGTT
CAGGTGTAGCACCTACCCATGGGACTC
CAGGTGTAGCACCTACCCGATAGAGGA
CAGGTGTAGCACCTACCCCTACATGCG
CAGGTGTAGCACCTACCCCAACGATCT
CAGGTGTAGCACCTACCCGTTAGCCTA
CAGGTGTAGCACCTACCCAGTTGCATC
CAGGTGTAGCACCTACCCAAGGGAACT
CAGGTGTAGCACCTACCCACTACATAT
CAGGTGTAGCACCTACCCCTAAGCTTC
CAGGTGTAGCACCTACCCACGAACCAG
CAGGTGTAGCACCTACCCTACTTCGGA
CAGGTGTAGCACCTACCCAACATCCAT
CAGGTGTAGCACCTACCCAGCCTGGTT
CAGGTGTAGCACCTACCCCAAGTTTCC
CAGGTGTAGCACCTACCCCAGGCATTT
CAGGTGTAGCACCTACCCACGTGGGAG
CAGGTGTAGCACCTACCCTCTCACGGA
CAGGTGTAGCACCTACCCGCAACATTA
CAGGTGTAGCACCTACCCATGGTCCGT
CAGGTGTAGCACCTACCCCTATCATGA
CAGGTGTAGCACCTACCCCAATACAAG
CAGGTGTAGCACCTACCCAAAGAGGCC
CAGGTGTAGCACCTACCCGTAGAAGCA
CAGGTGTAGCACCTACCCGCTATGGAA
CAGGTGTAGCACCTACCCACTCCAGGG
CAGGTGTAGCACCTACCCACAAGTGCA
CAGGTGTAGCACCTACCCGATGGTCCA
CAGGTGTAGCACCTACCCTCCTCAATA
CAGGTGTAGCACCTACCCAATAAACAA
CAGGTGTAGCACCTACCCCTGTACGGA
CAGGTGTAGCACCTACCCCTAGATAGA
CAGGTGTAGCACCTACCCAGCTATGTG
CAGGTGTAGCACCTACCCAAATGGAGG
CAGGTGTAGCACCTACCCAGCCGCAAG
CAGGTGTAGCACCTACCCACAGTAAAC
CAGGTGTAGCACCTACCCAACGTGTGA
CAGGTGTAGCACCTACCCACTGAATTC
CAGGTGTAGCACCTACCCAAGGGTCAG
CAGGTGTAGCACCTACCCTGTCTATCA
CAGGTGTAGCACCTACCCTCAGATTCA
CAGGTGTAGCACCTACCCCACGATCCG
CAGGTGTAGCACCTACCCAACAGAAAC
CAGGTGTAGCACCTACCCCATGAATGA
CAGGTGTAGCACCTACCCCGTACTACG
CAGGTGTAGCACCTACCCTTCAGCTCA
CAGGTGTAGCACCTACCCAAGGCCGCA
CAGGTGTAGCACCTACCCGGTTGGACA
CAGGTGTAGCACCTACCCCGTCTAGGT
CAGGTGTAGCACCTACCCAATTCGGCG
CAGGTGTAGCACCTACCCCAACCTCCA
CAGGTGTAGCACCTACCCCAATAGGGT
CAGGTGTAGCACCTACCCACAGGCTCC
CAGGTGTAGCACCTACCCACAACTAGT
CAGGTGTAGCACCTACCCAGTTGTTCT
CAGGTGTAGCACCTACCCAATTACCGG
CAGGTGTAGCACCTACCCACAAACTTT
CAGGTGTAGCACCTACCCTCTCGGTTA
CAGGTGTAGCACCTACCCACTAGACCG
CAGGTGTAGCACCTACCCACTCATACG
CAGGTGTAGCACCTACCCATCGAGTCT
CAGGTGTAGCACCTACCCCATAGGTCA
CAGGTGTAGCACCTACCCTTAGGCATA
CAGGTGTAGAAGAGTAGAAAGCCTTCT
CAGGTGTAGAAGAGTAGAATCATTCTG
CAGGTGTAGAAGAGTAGACACAAGTAT
CAGGTGTAGAAGAGTAGAACACCTTAG
CAGGTGTAGAAGAGTAGAGAACGACAA
CAGGTGTAGAAGAGTAGAAGTCTGTAC
CAGGTGTAGAAGAGTAGAAAATTACAG
CAGGTGTAGAAGAGTAGAGGCTACAGA
CAGGTGTAGAAGAGTAGAAATGTATCG
CAGGTGTAGAAGAGTAGACAAGTAGAA
CAGGTGTAGAAGAGTAGAGATCTCTTA
CAGGTGTAGAAGAGTAGAAACAACGCG
CAGGTGTAGAAGAGTAGAGGTGAGTTA
CAGGTGTAGAAGAGTAGACAGGGAGGG
CAGGTGTAGAAGAGTAGATCCGTCTTA
CAGGTGTAGAAGAGTAGATGCATAGTA
CAGGTGTAGAAGAGTAGAACTTACGAT
CAGGTGTAGAAGAGTAGATGTATGCGA
CAGGTGTAGAAGAGTAGAGCTCCTTGA
CAGGTGTAGAAGAGTAGAGGCACAACA
CAGGTGTAGAAGAGTAGACTCAAGACA
CAGGTGTAGAAGAGTAGAACGCTGTTG
CAGGTGTAGAAGAGTAGAATATTGTAA
CAGGTGTAGAAGAGTAGAAAGTTTACG
CAGGTGTAGAAGAGTAGACAGCCTGGC
CAGGTGTAGAAGAGTAGACTATTAGCC
CAGGTGTAGAAGAGTAGACAAACGTGG
CAGGTGTAGAAGAGTAGAAAAGTCATT
CAGGTGTAGAAGAGTAGAGTCTTGGCA
CAGGTGTAGAAGAGTAGAGATCAGCGA
CAGGTGTAGAAGAGTAGAACATTCGGC
CAGGTGTAGAAGAGTAGAAGTAATTAG
CAGGTGTAGAAGAGTAGATGAAGCCAA
CAGGTGTAGAAGAGTAGATCTACGACA
CAGGTGTAGAAGAGTAGACATAACGTT
CAGGTGTAGAAGAGTAGAATGGGACTC
CAGGTGTAGAAGAGTAGAGATAGAGGA
CAGGTGTAGAAGAGTAGACTACATGCG
CAGGTGTAGAAGAGTAGACAACGATCT
CAGGTGTAGAAGAGTAGAGTTAGCCTA
CAGGTGTAGAAGAGTAGAAGTTGCATC
CAGGTGTAGAAGAGTAGAAAGGGAACT
CAGGTGTAGAAGAGTAGAACTACATAT
CAGGTGTAGAAGAGTAGACTAAGCTTC
CAGGTGTAGAAGAGTAGAACGAACCAG
CAGGTGTAGAAGAGTAGATACTTCGGA
CAGGTGTAGAAGAGTAGAAACATCCAT
CAGGTGTAGAAGAGTAGAAGCCTGGTT
CAGGTGTAGAAGAGTAGACAAGTTTCC
CAGGTGTAGAAGAGTAGACAGGCATTT
CAGGTGTAGAAGAGTAGAACGTGGGAG
CAGGTGTAGAAGAGTAGATCTCACGGA
CAGGTGTAGAAGAGTAGAGCAACATTA
CAGGTGTAGAAGAGTAGAATGGTCCGT
CAGGTGTAGAAGAGTAGACTATCATGA
CAGGTGTAGAAGAGTAGACAATACAAG
CAGGTGTAGAAGAGTAGAAAAGAGGCC
CAGGTGTAGAAGAGTAGAGTAGAAGCA
CAGGTGTAGAAGAGTAGAGCTATGGAA
CAGGTGTAGAAGAGTAGAACTCCAGGG
CAGGTGTAGAAGAGTAGAACAAGTGCA
CAGGTGTAGAAGAGTAGAGATGGTCCA
CAGGTGTAGAAGAGTAGATCCTCAATA
CAGGTGTAGAAGAGTAGAAATAAACAA
CAGGTGTAGAAGAGTAGACTGTACGGA
CAGGTGTAGAAGAGTAGACTAGATAGA
CAGGTGTAGAAGAGTAGAAGCTATGTG
CAGGTGTAGAAGAGTAGAAAATGGAGG
CAGGTGTAGAAGAGTAGAAGCCGCAAG
CAGGTGTAGAAGAGTAGAACAGTAAAC
CAGGTGTAGAAGAGTAGAAACGTGTGA
CAGGTGTAGAAGAGTAGAACTGAATTC
CAGGTGTAGAAGAGTAGAAAGGGTCAG
CAGGTGTAGAAGAGTAGATGTCTATCA
CAGGTGTAGAAGAGTAGATCAGATTCA
CAGGTGTAGAAGAGTAGACACGATCCG
CAGGTGTAGAAGAGTAGAAACAGAAAC
CAGGTGTAGAAGAGTAGACATGAATGA
CAGGTGTAGAAGAGTAGACGTACTACG
CAGGTGTAGAAGAGTAGATTCAGCTCA
CAGGTGTAGAAGAGTAGAAAGGCCGCA
CAGGTGTAGAAGAGTAGAGGTTGGACA
CAGGTGTAGAAGAGTAGACGTCTAGGT
CAGGTGTAGAAGAGTAGAAATTCGGCG
CAGGTGTAGAAGAGTAGACAACCTCCA
CAGGTGTAGAAGAGTAGACAATAGGGT
CAGGTGTAGAAGAGTAGAACAGGCTCC
CAGGTGTAGAAGAGTAGAACAACTAGT
CAGGTGTAGAAGAGTAGAAGTTGTTCT
CAGGTGTAGAAGAGTAGAAATTACCGG
CAGGTGTAGAAGAGTAGAACAAACTTT
CAGGTGTAGAAGAGTAGATCTCGGTTA
CAGGTGTAGAAGAGTAGAACTAGACCG
CAGGTGTAGAAGAGTAGAACTCATACG
CAGGTGTAGAAGAGTAGAATCGAGTCT
CAGGTGTAGAAGAGTAGACATAGGTCA
CAGGTGTAGAAGAGTAGATTAGGCATA
CAGGTGTAGTCATTGAGAAAGCCTTCT
CAGGTGTAGTCATTGAGAATCATTCTG
CAGGTGTAGTCATTGAGACACAAGTAT
CAGGTGTAGTCATTGAGAACACCTTAG
CAGGTGTAGTCATTGAGAGAACGACAA
CAGGTGTAGTCATTGAGAAGTCTGTAC
CAGGTGTAGTCATTGAGAAAATTACAG
CAGGTGTAGTCATTGAGAGGCTACAGA
CAGGTGTAGTCATTGAGAAATGTATCG
CAGGTGTAGTCATTGAGACAAGTAGAA
CAGGTGTAGTCATTGAGAGATCTCTTA
CAGGTGTAGTCATTGAGAAACAACGCG
CAGGTGTAGTCATTGAGAGGTGAGTTA
CAGGTGTAGTCATTGAGACAGGGAGGG
CAGGTGTAGTCATTGAGATCCGTCTTA
CAGGTGTAGTCATTGAGATGCATAGTA
CAGGTGTAGTCATTGAGAACTTACGAT
CAGGTGTAGTCATTGAGATGTATGCGA
CAGGTGTAGTCATTGAGAGCTCCTTGA
CAGGTGTAGTCATTGAGAGGCACAACA
CAGGTGTAGTCATTGAGACTCAAGACA
CAGGTGTAGTCATTGAGAACGCTGTTG
CAGGTGTAGTCATTGAGAATATTGTAA
CAGGTGTAGTCATTGAGAAAGTTTACG
CAGGTGTAGTCATTGAGACAGCCTGGC
CAGGTGTAGTCATTGAGACTATTAGCC
CAGGTGTAGTCATTGAGACAAACGTGG
CAGGTGTAGTCATTGAGAAAAGTCATT
CAGGTGTAGTCATTGAGAGTCTTGGCA
CAGGTGTAGTCATTGAGAGATCAGCGA
CAGGTGTAGTCATTGAGAACATTCGGC
CAGGTGTAGTCATTGAGAAGTAATTAG
CAGGTGTAGTCATTGAGATGAAGCCAA
CAGGTGTAGTCATTGAGATCTACGACA
CAGGTGTAGTCATTGAGACATAACGTT
CAGGTGTAGTCATTGAGAATGGGACTC
CAGGTGTAGTCATTGAGAGATAGAGGA
CAGGTGTAGTCATTGAGACTACATGCG
CAGGTGTAGTCATTGAGACAACGATCT
CAGGTGTAGTCATTGAGAGTTAGCCTA
CAGGTGTAGTCATTGAGAAGTTGCATC
CAGGTGTAGTCATTGAGAAAGGGAACT
CAGGTGTAGTCATTGAGAACTACATAT
CAGGTGTAGTCATTGAGACTAAGCTTC
CAGGTGTAGTCATTGAGAACGAACCAG
CAGGTGTAGTCATTGAGATACTTCGGA
CAGGTGTAGTCATTGAGAAACATCCAT
CAGGTGTAGTCATTGAGAAGCCTGGTT
CAGGTGTAGTCATTGAGACAAGTTTCC
CAGGTGTAGTCATTGAGACAGGCATTT
CAGGTGTAGTCATTGAGAACGTGGGAG
CAGGTGTAGTCATTGAGATCTCACGGA
CAGGTGTAGTCATTGAGAGCAACATTA
CAGGTGTAGTCATTGAGAATGGTCCGT
CAGGTGTAGTCATTGAGACTATCATGA
CAGGTGTAGTCATTGAGACAATACAAG
CAGGTGTAGTCATTGAGAAAAGAGGCC
CAGGTGTAGTCATTGAGAGTAGAAGCA
CAGGTGTAGTCATTGAGAGCTATGGAA
CAGGTGTAGTCATTGAGAACTCCAGGG
CAGGTGTAGTCATTGAGAACAAGTGCA
CAGGTGTAGTCATTGAGAGATGGTCCA
CAGGTGTAGTCATTGAGATCCTCAATA
CAGGTGTAGTCATTGAGAAATAAACAA
CAGGTGTAGTCATTGAGACTGTACGGA
CAGGTGTAGTCATTGAGACTAGATAGA
CAGGTGTAGTCATTGAGAAGCTATGTG
CAGGTGTAGTCATTGAGAAAATGGAGG
CAGGTGTAGTCATTGAGAAGCCGCAAG
CAGGTGTAGTCATTGAGAACAGTAAAC
CAGGTGTAGTCATTGAGAAACGTGTGA
CAGGTGTAGTCATTGAGAACTGAATTC
CAGGTGTAGTCATTGAGAAAGGGTCAG
CAGGTGTAGTCATTGAGATGTCTATCA
CAGGTGTAGTCATTGAGATCAGATTCA
CAGGTGTAGTCATTGAGACACGATCCG
CAGGTGTAGTCATTGAGAAACAGAAAC
CAGGTGTAGTCATTGAGACATGAATGA
CAGGTGTAGTCATTGAGACGTACTACG
CAGGTGTAGTCATTGAGATTCAGCTCA
CAGGTGTAGTCATTGAGAAAGGCCGCA
CAGGTGTAGTCATTGAGAGGTTGGACA
CAGGTGTAGTCATTGAGACGTCTAGGT
CAGGTGTAGTCATTGAGAAATTCGGCG
CAGGTGTAGTCATTGAGACAACCTCCA
CAGGTGTAGTCATTGAGACAATAGGGT
CAGGTGTAGTCATTGAGAACAGGCTCC
CAGGTGTAGTCATTGAGAACAACTAGT
CAGGTGTAGTCATTGAGAAGTTGTTCT
CAGGTGTAGTCATTGAGAAATTACCGG
CAGGTGTAGTCATTGAGAACAAACTTT
CAGGTGTAGTCATTGAGATCTCGGTTA
CAGGTGTAGTCATTGAGAACTAGACCG
CAGGTGTAGTCATTGAGAACTCATACG
CAGGTGTAGTCATTGAGAATCGAGTCT
CAGGTGTAGTCATTGAGACATAGGTCA
CAGGTGTAGTCATTGAGATTAGGCATA
CAGGTGTAGGACCTTAGAAAGCCTTCT
CAGGTGTAGGACCTTAGAATCATTCTG
CAGGTGTAGGACCTTAGACACAAGTAT
CAGGTGTAGGACCTTAGAACACCTTAG
CAGGTGTAGGACCTTAGAGAACGACAA
CAGGTGTAGGACCTTAGAAGTCTGTAC
CAGGTGTAGGACCTTAGAAAATTACAG
CAGGTGTAGGACCTTAGAGGCTACAGA
CAGGTGTAGGACCTTAGAAATGTATCG
CAGGTGTAGGACCTTAGACAAGTAGAA
CAGGTGTAGGACCTTAGAGATCTCTTA
CAGGTGTAGGACCTTAGAAACAACGCG
CAGGTGTAGGACCTTAGAGGTGAGTTA
CAGGTGTAGGACCTTAGACAGGGAGGG
CAGGTGTAGGACCTTAGATCCGTCTTA
CAGGTGTAGGACCTTAGATGCATAGTA
CAGGTGTAGGACCTTAGAACTTACGAT
CAGGTGTAGGACCTTAGATGTATGCGA
CAGGTGTAGGACCTTAGAGCTCCTTGA
CAGGTGTAGGACCTTAGAGGCACAACA
CAGGTGTAGGACCTTAGACTCAAGACA
CAGGTGTAGGACCTTAGAACGCTGTTG
CAGGTGTAGGACCTTAGAATATTGTAA
CAGGTGTAGGACCTTAGAAAGTTTACG
CAGGTGTAGGACCTTAGACAGCCTGGC
CAGGTGTAGGACCTTAGACTATTAGCC
CAGGTGTAGGACCTTAGACAAACGTGG
CAGGTGTAGGACCTTAGAAAAGTCATT
CAGGTGTAGGACCTTAGAGTCTTGGCA
CAGGTGTAGGACCTTAGAGATCAGCGA
CAGGTGTAGGACCTTAGAACATTCGGC
CAGGTGTAGGACCTTAGAAGTAATTAG
CAGGTGTAGGACCTTAGATGAAGCCAA
CAGGTGTAGGACCTTAGATCTACGACA
CAGGTGTAGGACCTTAGACATAACGTT
CAGGTGTAGGACCTTAGAATGGGACTC
CAGGTGTAGGACCTTAGAGATAGAGGA
CAGGTGTAGGACCTTAGACTACATGCG
CAGGTGTAGGACCTTAGACAACGATCT
CAGGTGTAGGACCTTAGAGTTAGCCTA
CAGGTGTAGGACCTTAGAAGTTGCATC
CAGGTGTAGGACCTTAGAAAGGGAACT
CAGGTGTAGGACCTTAGAACTACATAT
CAGGTGTAGGACCTTAGACTAAGCTTC
CAGGTGTAGGACCTTAGAACGAACCAG
CAGGTGTAGGACCTTAGATACTTCGGA
CAGGTGTAGGACCTTAGAAACATCCAT
CAGGTGTAGGACCTTAGAAGCCTGGTT
CAGGTGTAGGACCTTAGACAAGTTTCC
CAGGTGTAGGACCTTAGACAGGCATTT
CAGGTGTAGGACCTTAGAACGTGGGAG
CAGGTGTAGGACCTTAGATCTCACGGA
CAGGTGTAGGACCTTAGAGCAACATTA
CAGGTGTAGGACCTTAGAATGGTCCGT
CAGGTGTAGGACCTTAGACTATCATGA
CAGGTGTAGGACCTTAGACAATACAAG
CAGGTGTAGGACCTTAGAAAAGAGGCC
CAGGTGTAGGACCTTAGAGTAGAAGCA
CAGGTGTAGGACCTTAGAGCTATGGAA
CAGGTGTAGGACCTTAGAACTCCAGGG
CAGGTGTAGGACCTTAGAACAAGTGCA
CAGGTGTAGGACCTTAGAGATGGTCCA
CAGGTGTAGGACCTTAGATCCTCAATA
CAGGTGTAGGACCTTAGAAATAAACAA
CAGGTGTAGGACCTTAGACTGTACGGA
CAGGTGTAGGACCTTAGACTAGATAGA
CAGGTGTAGGACCTTAGAAGCTATGTG
CAGGTGTAGGACCTTAGAAAATGGAGG
CAGGTGTAGGACCTTAGAAGCCGCAAG
CAGGTGTAGGACCTTAGAACAGTAAAC
CAGGTGTAGGACCTTAGAAACGTGTGA
CAGGTGTAGGACCTTAGAACTGAATTC
CAGGTGTAGGACCTTAGAAAGGGTCAG
CAGGTGTAGGACCTTAGATGTCTATCA
CAGGTGTAGGACCTTAGATCAGATTCA
CAGGTGTAGGACCTTAGACACGATCCG
CAGGTGTAGGACCTTAGAAACAGAAAC
CAGGTGTAGGACCTTAGACATGAATGA
CAGGTGTAGGACCTTAGACGTACTACG
CAGGTGTAGGACCTTAGATTCAGCTCA
CAGGTGTAGGACCTTAGAAAGGCCGCA
CAGGTGTAGGACCTTAGAGGTTGGACA
CAGGTGTAGGACCTTAGACGTCTAGGT
CAGGTGTAGGACCTTAGAAATTCGGCG
CAGGTGTAGGACCTTAGACAACCTCCA
CAGGTGTAGGACCTTAGACAATAGGGT
CAGGTGTAGGACCTTAGAACAGGCTCC
CAGGTGTAGGACCTTAGAACAACTAGT
CAGGTGTAGGACCTTAGAAGTTGTTCT
CAGGTGTAGGACCTTAGAAATTACCGG
CAGGTGTAGGACCTTAGAACAAACTTT
CAGGTGTAGGACCTTAGATCTCGGTTA
CAGGTGTAGGACCTTAGAACTAGACCG
CAGGTGTAGGACCTTAGAACTCATACG
CAGGTGTAGGACCTTAGAATCGAGTCT
CAGGTGTAGGACCTTAGACATAGGTCA
CAGGTGTAGGACCTTAGATTAGGCATA
CAGGTGTAGCAAGACCTAAAGCCTTCT
CAGGTGTAGCAAGACCTAATCATTCTG
CAGGTGTAGCAAGACCTACACAAGTAT
CAGGTGTAGCAAGACCTAACACCTTAG
CAGGTGTAGCAAGACCTAGAACGACAA
CAGGTGTAGCAAGACCTAAGTCTGTAC
CAGGTGTAGCAAGACCTAAAATTACAG
CAGGTGTAGCAAGACCTAGGCTACAGA
CAGGTGTAGCAAGACCTAAATGTATCG
CAGGTGTAGCAAGACCTACAAGTAGAA
CAGGTGTAGCAAGACCTAGATCTCTTA
CAGGTGTAGCAAGACCTAAACAACGCG
CAGGTGTAGCAAGACCTAGGTGAGTTA
CAGGTGTAGCAAGACCTACAGGGAGGG
CAGGTGTAGCAAGACCTATCCGTCTTA
CAGGTGTAGCAAGACCTATGCATAGTA
CAGGTGTAGCAAGACCTAACTTACGAT
CAGGTGTAGCAAGACCTATGTATGCGA
CAGGTGTAGCAAGACCTAGCTCCTTGA
CAGGTGTAGCAAGACCTAGGCACAACA
CAGGTGTAGCAAGACCTACTCAAGACA
CAGGTGTAGCAAGACCTAACGCTGTTG
CAGGTGTAGCAAGACCTAATATTGTAA
CAGGTGTAGCAAGACCTAAAGTTTACG
CAGGTGTAGCAAGACCTACAGCCTGGC
CAGGTGTAGCAAGACCTACTATTAGCC
CAGGTGTAGCAAGACCTACAAACGTGG
CAGGTGTAGCAAGACCTAAAAGTCATT
CAGGTGTAGCAAGACCTAGTCTTGGCA
CAGGTGTAGCAAGACCTAGATCAGCGA
CAGGTGTAGCAAGACCTAACATTCGGC
CAGGTGTAGCAAGACCTAAGTAATTAG
CAGGTGTAGCAAGACCTATGAAGCCAA
CAGGTGTAGCAAGACCTATCTACGACA
CAGGTGTAGCAAGACCTACATAACGTT
CAGGTGTAGCAAGACCTAATGGGACTC
CAGGTGTAGCAAGACCTAGATAGAGGA
CAGGTGTAGCAAGACCTACTACATGCG
CAGGTGTAGCAAGACCTACAACGATCT
CAGGTGTAGCAAGACCTAGTTAGCCTA
CAGGTGTAGCAAGACCTAAGTTGCATC
CAGGTGTAGCAAGACCTAAAGGGAACT
CAGGTGTAGCAAGACCTAACTACATAT
CAGGTGTAGCAAGACCTACTAAGCTTC
CAGGTGTAGCAAGACCTAACGAACCAG
CAGGTGTAGCAAGACCTATACTTCGGA
CAGGTGTAGCAAGACCTAAACATCCAT
CAGGTGTAGCAAGACCTAAGCCTGGTT
CAGGTGTAGCAAGACCTACAAGTTTCC
CAGGTGTAGCAAGACCTACAGGCATTT
CAGGTGTAGCAAGACCTAACGTGGGAG
CAGGTGTAGCAAGACCTATCTCACGGA
CAGGTGTAGCAAGACCTAGCAACATTA
CAGGTGTAGCAAGACCTAATGGTCCGT
CAGGTGTAGCAAGACCTACTATCATGA
CAGGTGTAGCAAGACCTACAATACAAG
CAGGTGTAGCAAGACCTAAAAGAGGCC
CAGGTGTAGCAAGACCTAGTAGAAGCA
CAGGTGTAGCAAGACCTAGCTATGGAA
CAGGTGTAGCAAGACCTAACTCCAGGG
CAGGTGTAGCAAGACCTAACAAGTGCA
CAGGTGTAGCAAGACCTAGATGGTCCA
CAGGTGTAGCAAGACCTATCCTCAATA
CAGGTGTAGCAAGACCTAAATAAACAA
CAGGTGTAGCAAGACCTACTGTACGGA
CAGGTGTAGCAAGACCTACTAGATAGA
CAGGTGTAGCAAGACCTAAGCTATGTG
CAGGTGTAGCAAGACCTAAAATGGAGG
CAGGTGTAGCAAGACCTAAGCCGCAAG
CAGGTGTAGCAAGACCTAACAGTAAAC
CAGGTGTAGCAAGACCTAAACGTGTGA
CAGGTGTAGCAAGACCTAACTGAATTC
CAGGTGTAGCAAGACCTAAAGGGTCAG
CAGGTGTAGCAAGACCTATGTCTATCA
CAGGTGTAGCAAGACCTATCAGATTCA
CAGGTGTAGCAAGACCTACACGATCCG
CAGGTGTAGCAAGACCTAAACAGAAAC
CAGGTGTAGCAAGACCTACATGAATGA
CAGGTGTAGCAAGACCTACGTACTACG
CAGGTGTAGCAAGACCTATTCAGCTCA
CAGGTGTAGCAAGACCTAAAGGCCGCA
CAGGTGTAGCAAGACCTAGGTTGGACA
CAGGTGTAGCAAGACCTACGTCTAGGT
CAGGTGTAGCAAGACCTAAATTCGGCG
CAGGTGTAGCAAGACCTACAACCTCCA
CAGGTGTAGCAAGACCTACAATAGGGT
CAGGTGTAGCAAGACCTAACAGGCTCC
CAGGTGTAGCAAGACCTAACAACTAGT
CAGGTGTAGCAAGACCTAAGTTGTTCT
CAGGTGTAGCAAGACCTAAATTACCGG
CAGGTGTAGCAAGACCTAACAAACTTT
CAGGTGTAGCAAGACCTATCTCGGTTA
CAGGTGTAGCAAGACCTAACTAGACCG
CAGGTGTAGCAAGACCTAACTCATACG
CAGGTGTAGCAAGACCTAATCGAGTCT
CAGGTGTAGCAAGACCTACATAGGTCA
CAGGTGTAGCAAGACCTATTAGGCATA
CAGGTGTAGGGAATGATAAAGCCTTCT
CAGGTGTAGGGAATGATAATCATTCTG
CAGGTGTAGGGAATGATACACAAGTAT
CAGGTGTAGGGAATGATAACACCTTAG
CAGGTGTAGGGAATGATAGAACGACAA
CAGGTGTAGGGAATGATAAGTCTGTAC
CAGGTGTAGGGAATGATAAAATTACAG
CAGGTGTAGGGAATGATAGGCTACAGA
CAGGTGTAGGGAATGATAAATGTATCG
CAGGTGTAGGGAATGATACAAGTAGAA
CAGGTGTAGGGAATGATAGATCTCTTA
CAGGTGTAGGGAATGATAAACAACGCG
CAGGTGTAGGGAATGATAGGTGAGTTA
CAGGTGTAGGGAATGATACAGGGAGGG
CAGGTGTAGGGAATGATATCCGTCTTA
CAGGTGTAGGGAATGATATGCATAGTA
CAGGTGTAGGGAATGATAACTTACGAT
CAGGTGTAGGGAATGATATGTATGCGA
CAGGTGTAGGGAATGATAGCTCCTTGA
CAGGTGTAGGGAATGATAGGCACAACA
CAGGTGTAGGGAATGATACTCAAGACA
CAGGTGTAGGGAATGATAACGCTGTTG
CAGGTGTAGGGAATGATAATATTGTAA
CAGGTGTAGGGAATGATAAAGTTTACG
CAGGTGTAGGGAATGATACAGCCTGGC
CAGGTGTAGGGAATGATACTATTAGCC
CAGGTGTAGGGAATGATACAAACGTGG
CAGGTGTAGGGAATGATAAAAGTCATT
CAGGTGTAGGGAATGATAGTCTTGGCA
CAGGTGTAGGGAATGATAGATCAGCGA
CAGGTGTAGGGAATGATAACATTCGGC
CAGGTGTAGGGAATGATAAGTAATTAG
CAGGTGTAGGGAATGATATGAAGCCAA
CAGGTGTAGGGAATGATATCTACGACA
CAGGTGTAGGGAATGATACATAACGTT
CAGGTGTAGGGAATGATAATGGGACTC
CAGGTGTAGGGAATGATAGATAGAGGA
CAGGTGTAGGGAATGATACTACATGCG
CAGGTGTAGGGAATGATACAACGATCT
CAGGTGTAGGGAATGATAGTTAGCCTA
CAGGTGTAGGGAATGATAAGTTGCATC
CAGGTGTAGGGAATGATAAAGGGAACT
CAGGTGTAGGGAATGATAACTACATAT
CAGGTGTAGGGAATGATACTAAGCTTC
CAGGTGTAGGGAATGATAACGAACCAG
CAGGTGTAGGGAATGATATACTTCGGA
CAGGTGTAGGGAATGATAAACATCCAT
CAGGTGTAGGGAATGATAAGCCTGGTT
CAGGTGTAGGGAATGATACAAGTTTCC
CAGGTGTAGGGAATGATACAGGCATTT
CAGGTGTAGGGAATGATAACGTGGGAG
CAGGTGTAGGGAATGATATCTCACGGA
CAGGTGTAGGGAATGATAGCAACATTA
CAGGTGTAGGGAATGATAATGGTCCGT
CAGGTGTAGGGAATGATACTATCATGA
CAGGTGTAGGGAATGATACAATACAAG
CAGGTGTAGGGAATGATAAAAGAGGCC
CAGGTGTAGGGAATGATAGTAGAAGCA
CAGGTGTAGGGAATGATAGCTATGGAA
CAGGTGTAGGGAATGATAACTCCAGGG
CAGGTGTAGGGAATGATAACAAGTGCA
CAGGTGTAGGGAATGATAGATGGTCCA
CAGGTGTAGGGAATGATATCCTCAATA
CAGGTGTAGGGAATGATAAATAAACAA
CAGGTGTAGGGAATGATACTGTACGGA
CAGGTGTAGGGAATGATACTAGATAGA
CAGGTGTAGGGAATGATAAGCTATGTG
CAGGTGTAGGGAATGATAAAATGGAGG
CAGGTGTAGGGAATGATAAGCCGCAAG
CAGGTGTAGGGAATGATAACAGTAAAC
CAGGTGTAGGGAATGATAAACGTGTGA
CAGGTGTAGGGAATGATAACTGAATTC
CAGGTGTAGGGAATGATAAAGGGTCAG
CAGGTGTAGGGAATGATATGTCTATCA
CAGGTGTAGGGAATGATATCAGATTCA
CAGGTGTAGGGAATGATACACGATCCG
CAGGTGTAGGGAATGATAAACAGAAAC
CAGGTGTAGGGAATGATACATGAATGA
CAGGTGTAGGGAATGATACGTACTACG
CAGGTGTAGGGAATGATATTCAGCTCA
CAGGTGTAGGGAATGATAAAGGCCGCA
CAGGTGTAGGGAATGATAGGTTGGACA
CAGGTGTAGGGAATGATACGTCTAGGT
CAGGTGTAGGGAATGATAAATTCGGCG
CAGGTGTAGGGAATGATACAACCTCCA
CAGGTGTAGGGAATGATACAATAGGGT
CAGGTGTAGGGAATGATAACAGGCTCC
CAGGTGTAGGGAATGATAACAACTAGT
CAGGTGTAGGGAATGATAAGTTGTTCT
CAGGTGTAGGGAATGATAAATTACCGG
CAGGTGTAGGGAATGATAACAAACTTT
CAGGTGTAGGGAATGATATCTCGGTTA
CAGGTGTAGGGAATGATAACTAGACCG
CAGGTGTAGGGAATGATAACTCATACG
CAGGTGTAGGGAATGATAATCGAGTCT
CAGGTGTAGGGAATGATACATAGGTCA
CAGGTGTAGGGAATGATATTAGGCATA
CAGGTGTAGAAACGTACCAAGCCTTCT
CAGGTGTAGAAACGTACCATCATTCTG
CAGGTGTAGAAACGTACCCACAAGTAT
CAGGTGTAGAAACGTACCACACCTTAG
CAGGTGTAGAAACGTACCGAACGACAA
CAGGTGTAGAAACGTACCAGTCTGTAC
CAGGTGTAGAAACGTACCAAATTACAG
CAGGTGTAGAAACGTACCGGCTACAGA
CAGGTGTAGAAACGTACCAATGTATCG
CAGGTGTAGAAACGTACCCAAGTAGAA
CAGGTGTAGAAACGTACCGATCTCTTA
CAGGTGTAGAAACGTACCAACAACGCG
CAGGTGTAGAAACGTACCGGTGAGTTA
CAGGTGTAGAAACGTACCCAGGGAGGG
CAGGTGTAGAAACGTACCTCCGTCTTA
CAGGTGTAGAAACGTACCTGCATAGTA
CAGGTGTAGAAACGTACCACTTACGAT
CAGGTGTAGAAACGTACCTGTATGCGA
CAGGTGTAGAAACGTACCGCTCCTTGA
CAGGTGTAGAAACGTACCGGCACAACA
CAGGTGTAGAAACGTACCCTCAAGACA
CAGGTGTAGAAACGTACCACGCTGTTG
CAGGTGTAGAAACGTACCATATTGTAA
CAGGTGTAGAAACGTACCAAGTTTACG
CAGGTGTAGAAACGTACCCAGCCTGGC
CAGGTGTAGAAACGTACCCTATTAGCC
CAGGTGTAGAAACGTACCCAAACGTGG
CAGGTGTAGAAACGTACCAAAGTCATT
CAGGTGTAGAAACGTACCGTCTTGGCA
CAGGTGTAGAAACGTACCGATCAGCGA
CAGGTGTAGAAACGTACCACATTCGGC
CAGGTGTAGAAACGTACCAGTAATTAG
CAGGTGTAGAAACGTACCTGAAGCCAA
CAGGTGTAGAAACGTACCTCTACGACA
CAGGTGTAGAAACGTACCCATAACGTT
CAGGTGTAGAAACGTACCATGGGACTC
CAGGTGTAGAAACGTACCGATAGAGGA
CAGGTGTAGAAACGTACCCTACATGCG
CAGGTGTAGAAACGTACCCAACGATCT
CAGGTGTAGAAACGTACCGTTAGCCTA
CAGGTGTAGAAACGTACCAGTTGCATC
CAGGTGTAGAAACGTACCAAGGGAACT
CAGGTGTAGAAACGTACCACTACATAT
CAGGTGTAGAAACGTACCCTAAGCTTC
CAGGTGTAGAAACGTACCACGAACCAG
CAGGTGTAGAAACGTACCTACTTCGGA
CAGGTGTAGAAACGTACCAACATCCAT
CAGGTGTAGAAACGTACCAGCCTGGTT
CAGGTGTAGAAACGTACCCAAGTTTCC
CAGGTGTAGAAACGTACCCAGGCATTT
CAGGTGTAGAAACGTACCACGTGGGAG
CAGGTGTAGAAACGTACCTCTCACGGA
CAGGTGTAGAAACGTACCGCAACATTA
CAGGTGTAGAAACGTACCATGGTCCGT
CAGGTGTAGAAACGTACCCTATCATGA
CAGGTGTAGAAACGTACCCAATACAAG
CAGGTGTAGAAACGTACCAAAGAGGCC
CAGGTGTAGAAACGTACCGTAGAAGCA
CAGGTGTAGAAACGTACCGCTATGGAA
CAGGTGTAGAAACGTACCACTCCAGGG
CAGGTGTAGAAACGTACCACAAGTGCA
CAGGTGTAGAAACGTACCGATGGTCCA
CAGGTGTAGAAACGTACCTCCTCAATA
CAGGTGTAGAAACGTACCAATAAACAA
CAGGTGTAGAAACGTACCCTGTACGGA
CAGGTGTAGAAACGTACCCTAGATAGA
CAGGTGTAGAAACGTACCAGCTATGTG
CAGGTGTAGAAACGTACCAAATGGAGG
CAGGTGTAGAAACGTACCAGCCGCAAG
CAGGTGTAGAAACGTACCACAGTAAAC
CAGGTGTAGAAACGTACCAACGTGTGA
CAGGTGTAGAAACGTACCACTGAATTC
CAGGTGTAGAAACGTACCAAGGGTCAG
CAGGTGTAGAAACGTACCTGTCTATCA
CAGGTGTAGAAACGTACCTCAGATTCA
CAGGTGTAGAAACGTACCCACGATCCG
CAGGTGTAGAAACGTACCAACAGAAAC
CAGGTGTAGAAACGTACCCATGAATGA
CAGGTGTAGAAACGTACCCGTACTACG
CAGGTGTAGAAACGTACCTTCAGCTCA
CAGGTGTAGAAACGTACCAAGGCCGCA
CAGGTGTAGAAACGTACCGGTTGGACA
CAGGTGTAGAAACGTACCCGTCTAGGT
CAGGTGTAGAAACGTACCAATTCGGCG
CAGGTGTAGAAACGTACCCAACCTCCA
CAGGTGTAGAAACGTACCCAATAGGGT
CAGGTGTAGAAACGTACCACAGGCTCC
CAGGTGTAGAAACGTACCACAACTAGT
CAGGTGTAGAAACGTACCAGTTGTTCT
CAGGTGTAGAAACGTACCAATTACCGG
CAGGTGTAGAAACGTACCACAAACTTT
CAGGTGTAGAAACGTACCTCTCGGTTA
CAGGTGTAGAAACGTACCACTAGACCG
CAGGTGTAGAAACGTACCACTCATACG
CAGGTGTAGAAACGTACCATCGAGTCT
CAGGTGTAGAAACGTACCCATAGGTCA
CAGGTGTAGAAACGTACCTTAGGCATA
CAGGTGTAGACTATCCTCAAGCCTTCT
CAGGTGTAGACTATCCTCATCATTCTG
CAGGTGTAGACTATCCTCCACAAGTAT
CAGGTGTAGACTATCCTCACACCTTAG
CAGGTGTAGACTATCCTCGAACGACAA
CAGGTGTAGACTATCCTCAGTCTGTAC
CAGGTGTAGACTATCCTCAAATTACAG
CAGGTGTAGACTATCCTCGGCTACAGA
CAGGTGTAGACTATCCTCAATGTATCG
CAGGTGTAGACTATCCTCCAAGTAGAA
CAGGTGTAGACTATCCTCGATCTCTTA
CAGGTGTAGACTATCCTCAACAACGCG
CAGGTGTAGACTATCCTCGGTGAGTTA
CAGGTGTAGACTATCCTCCAGGGAGGG
CAGGTGTAGACTATCCTCTCCGTCTTA
CAGGTGTAGACTATCCTCTGCATAGTA
CAGGTGTAGACTATCCTCACTTACGAT
CAGGTGTAGACTATCCTCTGTATGCGA
CAGGTGTAGACTATCCTCGCTCCTTGA
CAGGTGTAGACTATCCTCGGCACAACA
CAGGTGTAGACTATCCTCCTCAAGACA
CAGGTGTAGACTATCCTCACGCTGTTG
CAGGTGTAGACTATCCTCATATTGTAA
CAGGTGTAGACTATCCTCAAGTTTACG
CAGGTGTAGACTATCCTCCAGCCTGGC
CAGGTGTAGACTATCCTCCTATTAGCC
CAGGTGTAGACTATCCTCCAAACGTGG
CAGGTGTAGACTATCCTCAAAGTCATT
CAGGTGTAGACTATCCTCGTCTTGGCA
CAGGTGTAGACTATCCTCGATCAGCGA
CAGGTGTAGACTATCCTCACATTCGGC
CAGGTGTAGACTATCCTCAGTAATTAG
CAGGTGTAGACTATCCTCTGAAGCCAA
CAGGTGTAGACTATCCTCTCTACGACA
CAGGTGTAGACTATCCTCCATAACGTT
CAGGTGTAGACTATCCTCATGGGACTC
CAGGTGTAGACTATCCTCGATAGAGGA
CAGGTGTAGACTATCCTCCTACATGCG
CAGGTGTAGACTATCCTCCAACGATCT
CAGGTGTAGACTATCCTCGTTAGCCTA
CAGGTGTAGACTATCCTCAGTTGCATC
CAGGTGTAGACTATCCTCAAGGGAACT
CAGGTGTAGACTATCCTCACTACATAT
CAGGTGTAGACTATCCTCCTAAGCTTC
CAGGTGTAGACTATCCTCACGAACCAG
CAGGTGTAGACTATCCTCTACTTCGGA
CAGGTGTAGACTATCCTCAACATCCAT
CAGGTGTAGACTATCCTCAGCCTGGTT
CAGGTGTAGACTATCCTCCAAGTTTCC
CAGGTGTAGACTATCCTCCAGGCATTT
CAGGTGTAGACTATCCTCACGTGGGAG
CAGGTGTAGACTATCCTCTCTCACGGA
CAGGTGTAGACTATCCTCGCAACATTA
CAGGTGTAGACTATCCTCATGGTCCGT
CAGGTGTAGACTATCCTCCTATCATGA
CAGGTGTAGACTATCCTCCAATACAAG
CAGGTGTAGACTATCCTCAAAGAGGCC
CAGGTGTAGACTATCCTCGTAGAAGCA
CAGGTGTAGACTATCCTCGCTATGGAA
CAGGTGTAGACTATCCTCACTCCAGGG
CAGGTGTAGACTATCCTCACAAGTGCA
CAGGTGTAGACTATCCTCGATGGTCCA
CAGGTGTAGACTATCCTCTCCTCAATA
CAGGTGTAGACTATCCTCAATAAACAA
CAGGTGTAGACTATCCTCCTGTACGGA
CAGGTGTAGACTATCCTCCTAGATAGA
CAGGTGTAGACTATCCTCAGCTATGTG
CAGGTGTAGACTATCCTCAAATGGAGG
CAGGTGTAGACTATCCTCAGCCGCAAG
CAGGTGTAGACTATCCTCACAGTAAAC
CAGGTGTAGACTATCCTCAACGTGTGA
CAGGTGTAGACTATCCTCACTGAATTC
CAGGTGTAGACTATCCTCAAGGGTCAG
CAGGTGTAGACTATCCTCTGTCTATCA
CAGGTGTAGACTATCCTCTCAGATTCA
CAGGTGTAGACTATCCTCCACGATCCG
CAGGTGTAGACTATCCTCAACAGAAAC
CAGGTGTAGACTATCCTCCATGAATGA
CAGGTGTAGACTATCCTCCGTACTACG
CAGGTGTAGACTATCCTCTTCAGCTCA
CAGGTGTAGACTATCCTCAAGGCCGCA
CAGGTGTAGACTATCCTCGGTTGGACA
CAGGTGTAGACTATCCTCCGTCTAGGT
CAGGTGTAGACTATCCTCAATTCGGCG
CAGGTGTAGACTATCCTCCAACCTCCA
CAGGTGTAGACTATCCTCCAATAGGGT
CAGGTGTAGACTATCCTCACAGGCTCC
CAGGTGTAGACTATCCTCACAACTAGT
CAGGTGTAGACTATCCTCAGTTGTTCT
CAGGTGTAGACTATCCTCAATTACCGG
CAGGTGTAGACTATCCTCACAAACTTT
CAGGTGTAGACTATCCTCTCTCGGTTA
CAGGTGTAGACTATCCTCACTAGACCG
CAGGTGTAGACTATCCTCACTCATACG
CAGGTGTAGACTATCCTCATCGAGTCT
CAGGTGTAGACTATCCTCCATAGGTCA
CAGGTGTAGACTATCCTCTTAGGCATA
CAGGTGTAGCCGTATCTAAAGCCTTCT
CAGGTGTAGCCGTATCTAATCATTCTG
CAGGTGTAGCCGTATCTACACAAGTAT
CAGGTGTAGCCGTATCTAACACCTTAG
CAGGTGTAGCCGTATCTAGAACGACAA
CAGGTGTAGCCGTATCTAAGTCTGTAC
CAGGTGTAGCCGTATCTAAAATTACAG
CAGGTGTAGCCGTATCTAGGCTACAGA
CAGGTGTAGCCGTATCTAAATGTATCG
CAGGTGTAGCCGTATCTACAAGTAGAA
CAGGTGTAGCCGTATCTAGATCTCTTA
CAGGTGTAGCCGTATCTAAACAACGCG
CAGGTGTAGCCGTATCTAGGTGAGTTA
CAGGTGTAGCCGTATCTACAGGGAGGG
CAGGTGTAGCCGTATCTATCCGTCTTA
CAGGTGTAGCCGTATCTATGCATAGTA
CAGGTGTAGCCGTATCTAACTTACGAT
CAGGTGTAGCCGTATCTATGTATGCGA
CAGGTGTAGCCGTATCTAGCTCCTTGA
CAGGTGTAGCCGTATCTAGGCACAACA
CAGGTGTAGCCGTATCTACTCAAGACA
CAGGTGTAGCCGTATCTAACGCTGTTG
CAGGTGTAGCCGTATCTAATATTGTAA
CAGGTGTAGCCGTATCTAAAGTTTACG
CAGGTGTAGCCGTATCTACAGCCTGGC
CAGGTGTAGCCGTATCTACTATTAGCC
CAGGTGTAGCCGTATCTACAAACGTGG
CAGGTGTAGCCGTATCTAAAAGTCATT
CAGGTGTAGCCGTATCTAGTCTTGGCA
CAGGTGTAGCCGTATCTAGATCAGCGA
CAGGTGTAGCCGTATCTAACATTCGGC
CAGGTGTAGCCGTATCTAAGTAATTAG
CAGGTGTAGCCGTATCTATGAAGCCAA
CAGGTGTAGCCGTATCTATCTACGACA
CAGGTGTAGCCGTATCTACATAACGTT
CAGGTGTAGCCGTATCTAATGGGACTC
CAGGTGTAGCCGTATCTAGATAGAGGA
CAGGTGTAGCCGTATCTACTACATGCG
CAGGTGTAGCCGTATCTACAACGATCT
CAGGTGTAGCCGTATCTAGTTAGCCTA
CAGGTGTAGCCGTATCTAAGTTGCATC
CAGGTGTAGCCGTATCTAAAGGGAACT
CAGGTGTAGCCGTATCTAACTACATAT
CAGGTGTAGCCGTATCTACTAAGCTTC
CAGGTGTAGCCGTATCTAACGAACCAG
CAGGTGTAGCCGTATCTATACTTCGGA
CAGGTGTAGCCGTATCTAAACATCCAT
CAGGTGTAGCCGTATCTAAGCCTGGTT
CAGGTGTAGCCGTATCTACAAGTTTCC
CAGGTGTAGCCGTATCTACAGGCATTT
CAGGTGTAGCCGTATCTAACGTGGGAG
CAGGTGTAGCCGTATCTATCTCACGGA
CAGGTGTAGCCGTATCTAGCAACATTA
CAGGTGTAGCCGTATCTAATGGTCCGT
CAGGTGTAGCCGTATCTACTATCATGA
CAGGTGTAGCCGTATCTACAATACAAG
CAGGTGTAGCCGTATCTAAAAGAGGCC
CAGGTGTAGCCGTATCTAGTAGAAGCA
CAGGTGTAGCCGTATCTAGCTATGGAA
CAGGTGTAGCCGTATCTAACTCCAGGG
CAGGTGTAGCCGTATCTAACAAGTGCA
CAGGTGTAGCCGTATCTAGATGGTCCA
CAGGTGTAGCCGTATCTATCCTCAATA
CAGGTGTAGCCGTATCTAAATAAACAA
CAGGTGTAGCCGTATCTACTGTACGGA
CAGGTGTAGCCGTATCTACTAGATAGA
CAGGTGTAGCCGTATCTAAGCTATGTG
CAGGTGTAGCCGTATCTAAAATGGAGG
CAGGTGTAGCCGTATCTAAGCCGCAAG
CAGGTGTAGCCGTATCTAACAGTAAAC
CAGGTGTAGCCGTATCTAAACGTGTGA
CAGGTGTAGCCGTATCTAACTGAATTC
CAGGTGTAGCCGTATCTAAAGGGTCAG
CAGGTGTAGCCGTATCTATGTCTATCA
CAGGTGTAGCCGTATCTATCAGATTCA
CAGGTGTAGCCGTATCTACACGATCCG
CAGGTGTAGCCGTATCTAAACAGAAAC
CAGGTGTAGCCGTATCTACATGAATGA
CAGGTGTAGCCGTATCTACGTACTACG
CAGGTGTAGCCGTATCTATTCAGCTCA
CAGGTGTAGCCGTATCTAAAGGCCGCA
CAGGTGTAGCCGTATCTAGGTTGGACA
CAGGTGTAGCCGTATCTACGTCTAGGT
CAGGTGTAGCCGTATCTAAATTCGGCG
CAGGTGTAGCCGTATCTACAACCTCCA
CAGGTGTAGCCGTATCTACAATAGGGT
CAGGTGTAGCCGTATCTAACAGGCTCC
CAGGTGTAGCCGTATCTAACAACTAGT
CAGGTGTAGCCGTATCTAAGTTGTTCT
CAGGTGTAGCCGTATCTAAATTACCGG
CAGGTGTAGCCGTATCTAACAAACTTT
CAGGTGTAGCCGTATCTATCTCGGTTA
CAGGTGTAGCCGTATCTAACTAGACCG
CAGGTGTAGCCGTATCTAACTCATACG
CAGGTGTAGCCGTATCTAATCGAGTCT
CAGGTGTAGCCGTATCTACATAGGTCA
CAGGTGTAGCCGTATCTATTAGGCATA
CAGGTGTAGACACATGTCAAGCCTTCT
CAGGTGTAGACACATGTCATCATTCTG
CAGGTGTAGACACATGTCCACAAGTAT
CAGGTGTAGACACATGTCACACCTTAG
CAGGTGTAGACACATGTCGAACGACAA
CAGGTGTAGACACATGTCAGTCTGTAC
CAGGTGTAGACACATGTCAAATTACAG
CAGGTGTAGACACATGTCGGCTACAGA
CAGGTGTAGACACATGTCAATGTATCG
CAGGTGTAGACACATGTCCAAGTAGAA
CAGGTGTAGACACATGTCGATCTCTTA
CAGGTGTAGACACATGTCAACAACGCG
CAGGTGTAGACACATGTCGGTGAGTTA
CAGGTGTAGACACATGTCCAGGGAGGG
CAGGTGTAGACACATGTCTCCGTCTTA
CAGGTGTAGACACATGTCTGCATAGTA
CAGGTGTAGACACATGTCACTTACGAT
CAGGTGTAGACACATGTCTGTATGCGA
CAGGTGTAGACACATGTCGCTCCTTGA
CAGGTGTAGACACATGTCGGCACAACA
CAGGTGTAGACACATGTCCTCAAGACA
CAGGTGTAGACACATGTCACGCTGTTG
CAGGTGTAGACACATGTCATATTGTAA
CAGGTGTAGACACATGTCAAGTTTACG
CAGGTGTAGACACATGTCCAGCCTGGC
CAGGTGTAGACACATGTCCTATTAGCC
CAGGTGTAGACACATGTCCAAACGTGG
CAGGTGTAGACACATGTCAAAGTCATT
CAGGTGTAGACACATGTCGTCTTGGCA
CAGGTGTAGACACATGTCGATCAGCGA
CAGGTGTAGACACATGTCACATTCGGC
CAGGTGTAGACACATGTCAGTAATTAG
CAGGTGTAGACACATGTCTGAAGCCAA
CAGGTGTAGACACATGTCTCTACGACA
CAGGTGTAGACACATGTCCATAACGTT
CAGGTGTAGACACATGTCATGGGACTC
CAGGTGTAGACACATGTCGATAGAGGA
CAGGTGTAGACACATGTCCTACATGCG
CAGGTGTAGACACATGTCCAACGATCT
CAGGTGTAGACACATGTCGTTAGCCTA
CAGGTGTAGACACATGTCAGTTGCATC
CAGGTGTAGACACATGTCAAGGGAACT
CAGGTGTAGACACATGTCACTACATAT
CAGGTGTAGACACATGTCCTAAGCTTC
CAGGTGTAGACACATGTCACGAACCAG
CAGGTGTAGACACATGTCTACTTCGGA
CAGGTGTAGACACATGTCAACATCCAT
CAGGTGTAGACACATGTCAGCCTGGTT
CAGGTGTAGACACATGTCCAAGTTTCC
CAGGTGTAGACACATGTCCAGGCATTT
CAGGTGTAGACACATGTCACGTGGGAG
CAGGTGTAGACACATGTCTCTCACGGA
CAGGTGTAGACACATGTCGCAACATTA
CAGGTGTAGACACATGTCATGGTCCGT
CAGGTGTAGACACATGTCCTATCATGA
CAGGTGTAGACACATGTCCAATACAAG
CAGGTGTAGACACATGTCAAAGAGGCC
CAGGTGTAGACACATGTCGTAGAAGCA
CAGGTGTAGACACATGTCGCTATGGAA
CAGGTGTAGACACATGTCACTCCAGGG
CAGGTGTAGACACATGTCACAAGTGCA
CAGGTGTAGACACATGTCGATGGTCCA
CAGGTGTAGACACATGTCTCCTCAATA
CAGGTGTAGACACATGTCAATAAACAA
CAGGTGTAGACACATGTCCTGTACGGA
CAGGTGTAGACACATGTCCTAGATAGA
CAGGTGTAGACACATGTCAGCTATGTG
CAGGTGTAGACACATGTCAAATGGAGG
CAGGTGTAGACACATGTCAGCCGCAAG
CAGGTGTAGACACATGTCACAGTAAAC
CAGGTGTAGACACATGTCAACGTGTGA
CAGGTGTAGACACATGTCACTGAATTC
CAGGTGTAGACACATGTCAAGGGTCAG
CAGGTGTAGACACATGTCTGTCTATCA
CAGGTGTAGACACATGTCTCAGATTCA
CAGGTGTAGACACATGTCCACGATCCG
CAGGTGTAGACACATGTCAACAGAAAC
CAGGTGTAGACACATGTCCATGAATGA
CAGGTGTAGACACATGTCCGTACTACG
CAGGTGTAGACACATGTCTTCAGCTCA
CAGGTGTAGACACATGTCAAGGCCGCA
CAGGTGTAGACACATGTCGGTTGGACA
CAGGTGTAGACACATGTCCGTCTAGGT
CAGGTGTAGACACATGTCAATTCGGCG
CAGGTGTAGACACATGTCCAACCTCCA
CAGGTGTAGACACATGTCCAATAGGGT
CAGGTGTAGACACATGTCACAGGCTCC
CAGGTGTAGACACATGTCACAACTAGT
CAGGTGTAGACACATGTCAGTTGTTCT
CAGGTGTAGACACATGTCAATTACCGG
CAGGTGTAGACACATGTCACAAACTTT
CAGGTGTAGACACATGTCTCTCGGTTA
CAGGTGTAGACACATGTCACTAGACCG
CAGGTGTAGACACATGTCACTCATACG
CAGGTGTAGACACATGTCATCGAGTCT
CAGGTGTAGACACATGTCCATAGGTCA
CAGGTGTAGACACATGTCTTAGGCATA
CAGGTGTAGTTGGTATGAAAGCCTTCT
CAGGTGTAGTTGGTATGAATCATTCTG
CAGGTGTAGTTGGTATGACACAAGTAT
CAGGTGTAGTTGGTATGAACACCTTAG
CAGGTGTAGTTGGTATGAGAACGACAA
CAGGTGTAGTTGGTATGAAGTCTGTAC
CAGGTGTAGTTGGTATGAAAATTACAG
CAGGTGTAGTTGGTATGAGGCTACAGA
CAGGTGTAGTTGGTATGAAATGTATCG
CAGGTGTAGTTGGTATGACAAGTAGAA
CAGGTGTAGTTGGTATGAGATCTCTTA
CAGGTGTAGTTGGTATGAAACAACGCG
CAGGTGTAGTTGGTATGAGGTGAGTTA
CAGGTGTAGTTGGTATGACAGGGAGGG
CAGGTGTAGTTGGTATGATCCGTCTTA
CAGGTGTAGTTGGTATGATGCATAGTA
CAGGTGTAGTTGGTATGAACTTACGAT
CAGGTGTAGTTGGTATGATGTATGCGA
CAGGTGTAGTTGGTATGAGCTCCTTGA
CAGGTGTAGTTGGTATGAGGCACAACA
CAGGTGTAGTTGGTATGACTCAAGACA
CAGGTGTAGTTGGTATGAACGCTGTTG
CAGGTGTAGTTGGTATGAATATTGTAA
CAGGTGTAGTTGGTATGAAAGTTTACG
CAGGTGTAGTTGGTATGACAGCCTGGC
CAGGTGTAGTTGGTATGACTATTAGCC
CAGGTGTAGTTGGTATGACAAACGTGG
CAGGTGTAGTTGGTATGAAAAGTCATT
CAGGTGTAGTTGGTATGAGTCTTGGCA
CAGGTGTAGTTGGTATGAGATCAGCGA
CAGGTGTAGTTGGTATGAACATTCGGC
CAGGTGTAGTTGGTATGAAGTAATTAG
CAGGTGTAGTTGGTATGATGAAGCCAA
CAGGTGTAGTTGGTATGATCTACGACA
CAGGTGTAGTTGGTATGACATAACGTT
CAGGTGTAGTTGGTATGAATGGGACTC
CAGGTGTAGTTGGTATGAGATAGAGGA
CAGGTGTAGTTGGTATGACTACATGCG
CAGGTGTAGTTGGTATGACAACGATCT
CAGGTGTAGTTGGTATGAGTTAGCCTA
CAGGTGTAGTTGGTATGAAGTTGCATC
CAGGTGTAGTTGGTATGAAAGGGAACT
CAGGTGTAGTTGGTATGAACTACATAT
CAGGTGTAGTTGGTATGACTAAGCTTC
CAGGTGTAGTTGGTATGAACGAACCAG
CAGGTGTAGTTGGTATGATACTTCGGA
CAGGTGTAGTTGGTATGAAACATCCAT
CAGGTGTAGTTGGTATGAAGCCTGGTT
CAGGTGTAGTTGGTATGACAAGTTTCC
CAGGTGTAGTTGGTATGACAGGCATTT
CAGGTGTAGTTGGTATGAACGTGGGAG
CAGGTGTAGTTGGTATGATCTCACGGA
CAGGTGTAGTTGGTATGAGCAACATTA
CAGGTGTAGTTGGTATGAATGGTCCGT
CAGGTGTAGTTGGTATGACTATCATGA
CAGGTGTAGTTGGTATGACAATACAAG
CAGGTGTAGTTGGTATGAAAAGAGGCC
CAGGTGTAGTTGGTATGAGTAGAAGCA
CAGGTGTAGTTGGTATGAGCTATGGAA
CAGGTGTAGTTGGTATGAACTCCAGGG
CAGGTGTAGTTGGTATGAACAAGTGCA
CAGGTGTAGTTGGTATGAGATGGTCCA
CAGGTGTAGTTGGTATGATCCTCAATA
CAGGTGTAGTTGGTATGAAATAAACAA
CAGGTGTAGTTGGTATGACTGTACGGA
CAGGTGTAGTTGGTATGACTAGATAGA
CAGGTGTAGTTGGTATGAAGCTATGTG
CAGGTGTAGTTGGTATGAAAATGGAGG
CAGGTGTAGTTGGTATGAAGCCGCAAG
CAGGTGTAGTTGGTATGAACAGTAAAC
CAGGTGTAGTTGGTATGAAACGTGTGA
CAGGTGTAGTTGGTATGAACTGAATTC
CAGGTGTAGTTGGTATGAAAGGGTCAG
CAGGTGTAGTTGGTATGATGTCTATCA
CAGGTGTAGTTGGTATGATCAGATTCA
CAGGTGTAGTTGGTATGACACGATCCG
CAGGTGTAGTTGGTATGAAACAGAAAC
CAGGTGTAGTTGGTATGACATGAATGA
CAGGTGTAGTTGGTATGACGTACTACG
CAGGTGTAGTTGGTATGATTCAGCTCA
CAGGTGTAGTTGGTATGAAAGGCCGCA
CAGGTGTAGTTGGTATGAGGTTGGACA
CAGGTGTAGTTGGTATGACGTCTAGGT
CAGGTGTAGTTGGTATGAAATTCGGCG
CAGGTGTAGTTGGTATGACAACCTCCA
CAGGTGTAGTTGGTATGACAATAGGGT
CAGGTGTAGTTGGTATGAACAGGCTCC
CAGGTGTAGTTGGTATGAACAACTAGT
CAGGTGTAGTTGGTATGAAGTTGTTCT
CAGGTGTAGTTGGTATGAAATTACCGG
CAGGTGTAGTTGGTATGAACAAACTTT
CAGGTGTAGTTGGTATGATCTCGGTTA
CAGGTGTAGTTGGTATGAACTAGACCG
CAGGTGTAGTTGGTATGAACTCATACG
CAGGTGTAGTTGGTATGAATCGAGTCT
CAGGTGTAGTTGGTATGACATAGGTCA
CAGGTGTAGTTGGTATGATTAGGCATA
CAGGTGTAGGTGCAGTAAAAGCCTTCT
CAGGTGTAGGTGCAGTAAATCATTCTG
CAGGTGTAGGTGCAGTAACACAAGTAT
CAGGTGTAGGTGCAGTAAACACCTTAG
CAGGTGTAGGTGCAGTAAGAACGACAA
CAGGTGTAGGTGCAGTAAAGTCTGTAC
CAGGTGTAGGTGCAGTAAAAATTACAG
CAGGTGTAGGTGCAGTAAGGCTACAGA
CAGGTGTAGGTGCAGTAAAATGTATCG
CAGGTGTAGGTGCAGTAACAAGTAGAA
CAGGTGTAGGTGCAGTAAGATCTCTTA
CAGGTGTAGGTGCAGTAAAACAACGCG
CAGGTGTAGGTGCAGTAAGGTGAGTTA
CAGGTGTAGGTGCAGTAACAGGGAGGG
CAGGTGTAGGTGCAGTAATCCGTCTTA
CAGGTGTAGGTGCAGTAATGCATAGTA
CAGGTGTAGGTGCAGTAAACTTACGAT
CAGGTGTAGGTGCAGTAATGTATGCGA
CAGGTGTAGGTGCAGTAAGCTCCTTGA
CAGGTGTAGGTGCAGTAAGGCACAACA
CAGGTGTAGGTGCAGTAACTCAAGACA
CAGGTGTAGGTGCAGTAAACGCTGTTG
CAGGTGTAGGTGCAGTAAATATTGTAA
CAGGTGTAGGTGCAGTAAAAGTTTACG
CAGGTGTAGGTGCAGTAACAGCCTGGC
CAGGTGTAGGTGCAGTAACTATTAGCC
CAGGTGTAGGTGCAGTAACAAACGTGG
CAGGTGTAGGTGCAGTAAAAAGTCATT
CAGGTGTAGGTGCAGTAAGTCTTGGCA
CAGGTGTAGGTGCAGTAAGATCAGCGA
CAGGTGTAGGTGCAGTAAACATTCGGC
CAGGTGTAGGTGCAGTAAAGTAATTAG
CAGGTGTAGGTGCAGTAATGAAGCCAA
CAGGTGTAGGTGCAGTAATCTACGACA
CAGGTGTAGGTGCAGTAACATAACGTT
CAGGTGTAGGTGCAGTAAATGGGACTC
CAGGTGTAGGTGCAGTAAGATAGAGGA
CAGGTGTAGGTGCAGTAACTACATGCG
CAGGTGTAGGTGCAGTAACAACGATCT
CAGGTGTAGGTGCAGTAAGTTAGCCTA
CAGGTGTAGGTGCAGTAAAGTTGCATC
CAGGTGTAGGTGCAGTAAAAGGGAACT
CAGGTGTAGGTGCAGTAAACTACATAT
CAGGTGTAGGTGCAGTAACTAAGCTTC
CAGGTGTAGGTGCAGTAAACGAACCAG
CAGGTGTAGGTGCAGTAATACTTCGGA
CAGGTGTAGGTGCAGTAAAACATCCAT
CAGGTGTAGGTGCAGTAAAGCCTGGTT
CAGGTGTAGGTGCAGTAACAAGTTTCC
CAGGTGTAGGTGCAGTAACAGGCATTT
CAGGTGTAGGTGCAGTAAACGTGGGAG
CAGGTGTAGGTGCAGTAATCTCACGGA
CAGGTGTAGGTGCAGTAAGCAACATTA
CAGGTGTAGGTGCAGTAAATGGTCCGT
CAGGTGTAGGTGCAGTAACTATCATGA
CAGGTGTAGGTGCAGTAACAATACAAG
CAGGTGTAGGTGCAGTAAAAAGAGGCC
CAGGTGTAGGTGCAGTAAGTAGAAGCA
CAGGTGTAGGTGCAGTAAGCTATGGAA
CAGGTGTAGGTGCAGTAAACTCCAGGG
CAGGTGTAGGTGCAGTAAACAAGTGCA
CAGGTGTAGGTGCAGTAAGATGGTCCA
CAGGTGTAGGTGCAGTAATCCTCAATA
CAGGTGTAGGTGCAGTAAAATAAACAA
CAGGTGTAGGTGCAGTAACTGTACGGA
CAGGTGTAGGTGCAGTAACTAGATAGA
CAGGTGTAGGTGCAGTAAAGCTATGTG
CAGGTGTAGGTGCAGTAAAAATGGAGG
CAGGTGTAGGTGCAGTAAAGCCGCAAG
CAGGTGTAGGTGCAGTAAACAGTAAAC
CAGGTGTAGGTGCAGTAAAACGTGTGA
CAGGTGTAGGTGCAGTAAACTGAATTC
CAGGTGTAGGTGCAGTAAAAGGGTCAG
CAGGTGTAGGTGCAGTAATGTCTATCA
CAGGTGTAGGTGCAGTAATCAGATTCA
CAGGTGTAGGTGCAGTAACACGATCCG
CAGGTGTAGGTGCAGTAAAACAGAAAC
CAGGTGTAGGTGCAGTAACATGAATGA
CAGGTGTAGGTGCAGTAACGTACTACG
CAGGTGTAGGTGCAGTAATTCAGCTCA
CAGGTGTAGGTGCAGTAAAAGGCCGCA
CAGGTGTAGGTGCAGTAAGGTTGGACA
CAGGTGTAGGTGCAGTAACGTCTAGGT
CAGGTGTAGGTGCAGTAAAATTCGGCG
CAGGTGTAGGTGCAGTAACAACCTCCA
CAGGTGTAGGTGCAGTAACAATAGGGT
CAGGTGTAGGTGCAGTAAACAGGCTCC
CAGGTGTAGGTGCAGTAAACAACTAGT
CAGGTGTAGGTGCAGTAAAGTTGTTCT
CAGGTGTAGGTGCAGTAAAATTACCGG
CAGGTGTAGGTGCAGTAAACAAACTTT
CAGGTGTAGGTGCAGTAATCTCGGTTA
CAGGTGTAGGTGCAGTAAACTAGACCG
CAGGTGTAGGTGCAGTAAACTCATACG
CAGGTGTAGGTGCAGTAAATCGAGTCT
CAGGTGTAGGTGCAGTAACATAGGTCA
CAGGTGTAGGTGCAGTAATTAGGCATA
CAGGTGTAGAGGATTCAAAAGCCTTCT
CAGGTGTAGAGGATTCAAATCATTCTG
CAGGTGTAGAGGATTCAACACAAGTAT
CAGGTGTAGAGGATTCAAACACCTTAG
CAGGTGTAGAGGATTCAAGAACGACAA
CAGGTGTAGAGGATTCAAAGTCTGTAC
CAGGTGTAGAGGATTCAAAAATTACAG
CAGGTGTAGAGGATTCAAGGCTACAGA
CAGGTGTAGAGGATTCAAAATGTATCG
CAGGTGTAGAGGATTCAACAAGTAGAA
CAGGTGTAGAGGATTCAAGATCTCTTA
CAGGTGTAGAGGATTCAAAACAACGCG
CAGGTGTAGAGGATTCAAGGTGAGTTA
CAGGTGTAGAGGATTCAACAGGGAGGG
CAGGTGTAGAGGATTCAATCCGTCTTA
CAGGTGTAGAGGATTCAATGCATAGTA
CAGGTGTAGAGGATTCAAACTTACGAT
CAGGTGTAGAGGATTCAATGTATGCGA
CAGGTGTAGAGGATTCAAGCTCCTTGA
CAGGTGTAGAGGATTCAAGGCACAACA
CAGGTGTAGAGGATTCAACTCAAGACA
CAGGTGTAGAGGATTCAAACGCTGTTG
CAGGTGTAGAGGATTCAAATATTGTAA
CAGGTGTAGAGGATTCAAAAGTTTACG
CAGGTGTAGAGGATTCAACAGCCTGGC
CAGGTGTAGAGGATTCAACTATTAGCC
CAGGTGTAGAGGATTCAACAAACGTGG
CAGGTGTAGAGGATTCAAAAAGTCATT
CAGGTGTAGAGGATTCAAGTCTTGGCA
CAGGTGTAGAGGATTCAAGATCAGCGA
CAGGTGTAGAGGATTCAAACATTCGGC
CAGGTGTAGAGGATTCAAAGTAATTAG
CAGGTGTAGAGGATTCAATGAAGCCAA
CAGGTGTAGAGGATTCAATCTACGACA
CAGGTGTAGAGGATTCAACATAACGTT
CAGGTGTAGAGGATTCAAATGGGACTC
CAGGTGTAGAGGATTCAAGATAGAGGA
CAGGTGTAGAGGATTCAACTACATGCG
CAGGTGTAGAGGATTCAACAACGATCT
CAGGTGTAGAGGATTCAAGTTAGCCTA
CAGGTGTAGAGGATTCAAAGTTGCATC
CAGGTGTAGAGGATTCAAAAGGGAACT
CAGGTGTAGAGGATTCAAACTACATAT
CAGGTGTAGAGGATTCAACTAAGCTTC
CAGGTGTAGAGGATTCAAACGAACCAG
CAGGTGTAGAGGATTCAATACTTCGGA
CAGGTGTAGAGGATTCAAAACATCCAT
CAGGTGTAGAGGATTCAAAGCCTGGTT
CAGGTGTAGAGGATTCAACAAGTTTCC
CAGGTGTAGAGGATTCAACAGGCATTT
CAGGTGTAGAGGATTCAAACGTGGGAG
CAGGTGTAGAGGATTCAATCTCACGGA
CAGGTGTAGAGGATTCAAGCAACATTA
CAGGTGTAGAGGATTCAAATGGTCCGT
CAGGTGTAGAGGATTCAACTATCATGA
CAGGTGTAGAGGATTCAACAATACAAG
CAGGTGTAGAGGATTCAAAAAGAGGCC
CAGGTGTAGAGGATTCAAGTAGAAGCA
CAGGTGTAGAGGATTCAAGCTATGGAA
CAGGTGTAGAGGATTCAAACTCCAGGG
CAGGTGTAGAGGATTCAAACAAGTGCA
CAGGTGTAGAGGATTCAAGATGGTCCA
CAGGTGTAGAGGATTCAATCCTCAATA
CAGGTGTAGAGGATTCAAAATAAACAA
CAGGTGTAGAGGATTCAACTGTACGGA
CAGGTGTAGAGGATTCAACTAGATAGA
CAGGTGTAGAGGATTCAAAGCTATGTG
CAGGTGTAGAGGATTCAAAAATGGAGG
CAGGTGTAGAGGATTCAAAGCCGCAAG
CAGGTGTAGAGGATTCAAACAGTAAAC
CAGGTGTAGAGGATTCAAAACGTGTGA
CAGGTGTAGAGGATTCAAACTGAATTC
CAGGTGTAGAGGATTCAAAAGGGTCAG
CAGGTGTAGAGGATTCAATGTCTATCA
CAGGTGTAGAGGATTCAATCAGATTCA
CAGGTGTAGAGGATTCAACACGATCCG
CAGGTGTAGAGGATTCAAAACAGAAAC
CAGGTGTAGAGGATTCAACATGAATGA
CAGGTGTAGAGGATTCAACGTACTACG
CAGGTGTAGAGGATTCAATTCAGCTCA
CAGGTGTAGAGGATTCAAAAGGCCGCA
CAGGTGTAGAGGATTCAAGGTTGGACA
CAGGTGTAGAGGATTCAACGTCTAGGT
CAGGTGTAGAGGATTCAAAATTCGGCG
CAGGTGTAGAGGATTCAACAACCTCCA
CAGGTGTAGAGGATTCAACAATAGGGT
CAGGTGTAGAGGATTCAAACAGGCTCC
CAGGTGTAGAGGATTCAAACAACTAGT
CAGGTGTAGAGGATTCAAAGTTGTTCT
CAGGTGTAGAGGATTCAAAATTACCGG
CAGGTGTAGAGGATTCAAACAAACTTT
CAGGTGTAGAGGATTCAATCTCGGTTA
CAGGTGTAGAGGATTCAAACTAGACCG
CAGGTGTAGAGGATTCAAACTCATACG
CAGGTGTAGAGGATTCAAATCGAGTCT
CAGGTGTAGAGGATTCAACATAGGTCA
CAGGTGTAGAGGATTCAATTAGGCATA
CAGGTGTAGAGAATGGAGAAGCCTTCT
CAGGTGTAGAGAATGGAGATCATTCTG
CAGGTGTAGAGAATGGAGCACAAGTAT
CAGGTGTAGAGAATGGAGACACCTTAG
CAGGTGTAGAGAATGGAGGAACGACAA
CAGGTGTAGAGAATGGAGAGTCTGTAC
CAGGTGTAGAGAATGGAGAAATTACAG
CAGGTGTAGAGAATGGAGGGCTACAGA
CAGGTGTAGAGAATGGAGAATGTATCG
CAGGTGTAGAGAATGGAGCAAGTAGAA
CAGGTGTAGAGAATGGAGGATCTCTTA
CAGGTGTAGAGAATGGAGAACAACGCG
CAGGTGTAGAGAATGGAGGGTGAGTTA
CAGGTGTAGAGAATGGAGCAGGGAGGG
CAGGTGTAGAGAATGGAGTCCGTCTTA
CAGGTGTAGAGAATGGAGTGCATAGTA
CAGGTGTAGAGAATGGAGACTTACGAT
CAGGTGTAGAGAATGGAGTGTATGCGA
CAGGTGTAGAGAATGGAGGCTCCTTGA
CAGGTGTAGAGAATGGAGGGCACAACA
CAGGTGTAGAGAATGGAGCTCAAGACA
CAGGTGTAGAGAATGGAGACGCTGTTG
CAGGTGTAGAGAATGGAGATATTGTAA
CAGGTGTAGAGAATGGAGAAGTTTACG
CAGGTGTAGAGAATGGAGCAGCCTGGC
CAGGTGTAGAGAATGGAGCTATTAGCC
CAGGTGTAGAGAATGGAGCAAACGTGG
CAGGTGTAGAGAATGGAGAAAGTCATT
CAGGTGTAGAGAATGGAGGTCTTGGCA
CAGGTGTAGAGAATGGAGGATCAGCGA
CAGGTGTAGAGAATGGAGACATTCGGC
CAGGTGTAGAGAATGGAGAGTAATTAG
CAGGTGTAGAGAATGGAGTGAAGCCAA
CAGGTGTAGAGAATGGAGTCTACGACA
CAGGTGTAGAGAATGGAGCATAACGTT
CAGGTGTAGAGAATGGAGATGGGACTC
CAGGTGTAGAGAATGGAGGATAGAGGA
CAGGTGTAGAGAATGGAGCTACATGCG
CAGGTGTAGAGAATGGAGCAACGATCT
CAGGTGTAGAGAATGGAGGTTAGCCTA
CAGGTGTAGAGAATGGAGAGTTGCATC
CAGGTGTAGAGAATGGAGAAGGGAACT
CAGGTGTAGAGAATGGAGACTACATAT
CAGGTGTAGAGAATGGAGCTAAGCTTC
CAGGTGTAGAGAATGGAGACGAACCAG
CAGGTGTAGAGAATGGAGTACTTCGGA
CAGGTGTAGAGAATGGAGAACATCCAT
CAGGTGTAGAGAATGGAGAGCCTGGTT
CAGGTGTAGAGAATGGAGCAAGTTTCC
CAGGTGTAGAGAATGGAGCAGGCATTT
CAGGTGTAGAGAATGGAGACGTGGGAG
CAGGTGTAGAGAATGGAGTCTCACGGA
CAGGTGTAGAGAATGGAGGCAACATTA
CAGGTGTAGAGAATGGAGATGGTCCGT
CAGGTGTAGAGAATGGAGCTATCATGA
CAGGTGTAGAGAATGGAGCAATACAAG
CAGGTGTAGAGAATGGAGAAAGAGGCC
CAGGTGTAGAGAATGGAGGTAGAAGCA
CAGGTGTAGAGAATGGAGGCTATGGAA
CAGGTGTAGAGAATGGAGACTCCAGGG
CAGGTGTAGAGAATGGAGACAAGTGCA
CAGGTGTAGAGAATGGAGGATGGTCCA
CAGGTGTAGAGAATGGAGTCCTCAATA
CAGGTGTAGAGAATGGAGAATAAACAA
CAGGTGTAGAGAATGGAGCTGTACGGA
CAGGTGTAGAGAATGGAGCTAGATAGA
CAGGTGTAGAGAATGGAGAGCTATGTG
CAGGTGTAGAGAATGGAGAAATGGAGG
CAGGTGTAGAGAATGGAGAGCCGCAAG
CAGGTGTAGAGAATGGAGACAGTAAAC
CAGGTGTAGAGAATGGAGAACGTGTGA
CAGGTGTAGAGAATGGAGACTGAATTC
CAGGTGTAGAGAATGGAGAAGGGTCAG
CAGGTGTAGAGAATGGAGTGTCTATCA
CAGGTGTAGAGAATGGAGTCAGATTCA
CAGGTGTAGAGAATGGAGCACGATCCG
CAGGTGTAGAGAATGGAGAACAGAAAC
CAGGTGTAGAGAATGGAGCATGAATGA
CAGGTGTAGAGAATGGAGCGTACTACG
CAGGTGTAGAGAATGGAGTTCAGCTCA
CAGGTGTAGAGAATGGAGAAGGCCGCA
CAGGTGTAGAGAATGGAGGGTTGGACA
CAGGTGTAGAGAATGGAGCGTCTAGGT
CAGGTGTAGAGAATGGAGAATTCGGCG
CAGGTGTAGAGAATGGAGCAACCTCCA
CAGGTGTAGAGAATGGAGCAATAGGGT
CAGGTGTAGAGAATGGAGACAGGCTCC
CAGGTGTAGAGAATGGAGACAACTAGT
CAGGTGTAGAGAATGGAGAGTTGTTCT
CAGGTGTAGAGAATGGAGAATTACCGG
CAGGTGTAGAGAATGGAGACAAACTTT
CAGGTGTAGAGAATGGAGTCTCGGTTA
CAGGTGTAGAGAATGGAGACTAGACCG
CAGGTGTAGAGAATGGAGACTCATACG
CAGGTGTAGAGAATGGAGATCGAGTCT
CAGGTGTAGAGAATGGAGCATAGGTCA
CAGGTGTAGAGAATGGAGTTAGGCATA
CAGGTGTAGCTCTCTCAAAAGCCTTCT
CAGGTGTAGCTCTCTCAAATCATTCTG
CAGGTGTAGCTCTCTCAACACAAGTAT
CAGGTGTAGCTCTCTCAAACACCTTAG
CAGGTGTAGCTCTCTCAAGAACGACAA
CAGGTGTAGCTCTCTCAAAGTCTGTAC
CAGGTGTAGCTCTCTCAAAAATTACAG
CAGGTGTAGCTCTCTCAAGGCTACAGA
CAGGTGTAGCTCTCTCAAAATGTATCG
CAGGTGTAGCTCTCTCAACAAGTAGAA
CAGGTGTAGCTCTCTCAAGATCTCTTA
CAGGTGTAGCTCTCTCAAAACAACGCG
CAGGTGTAGCTCTCTCAAGGTGAGTTA
CAGGTGTAGCTCTCTCAACAGGGAGGG
CAGGTGTAGCTCTCTCAATCCGTCTTA
CAGGTGTAGCTCTCTCAATGCATAGTA
CAGGTGTAGCTCTCTCAAACTTACGAT
CAGGTGTAGCTCTCTCAATGTATGCGA
CAGGTGTAGCTCTCTCAAGCTCCTTGA
CAGGTGTAGCTCTCTCAAGGCACAACA
CAGGTGTAGCTCTCTCAACTCAAGACA
CAGGTGTAGCTCTCTCAAACGCTGTTG
CAGGTGTAGCTCTCTCAAATATTGTAA
CAGGTGTAGCTCTCTCAAAAGTTTACG
CAGGTGTAGCTCTCTCAACAGCCTGGC
CAGGTGTAGCTCTCTCAACTATTAGCC
CAGGTGTAGCTCTCTCAACAAACGTGG
CAGGTGTAGCTCTCTCAAAAAGTCATT
CAGGTGTAGCTCTCTCAAGTCTTGGCA
CAGGTGTAGCTCTCTCAAGATCAGCGA
CAGGTGTAGCTCTCTCAAACATTCGGC
CAGGTGTAGCTCTCTCAAAGTAATTAG
CAGGTGTAGCTCTCTCAATGAAGCCAA
CAGGTGTAGCTCTCTCAATCTACGACA
CAGGTGTAGCTCTCTCAACATAACGTT
CAGGTGTAGCTCTCTCAAATGGGACTC
CAGGTGTAGCTCTCTCAAGATAGAGGA
CAGGTGTAGCTCTCTCAACTACATGCG
CAGGTGTAGCTCTCTCAACAACGATCT
CAGGTGTAGCTCTCTCAAGTTAGCCTA
CAGGTGTAGCTCTCTCAAAGTTGCATC
CAGGTGTAGCTCTCTCAAAAGGGAACT
CAGGTGTAGCTCTCTCAAACTACATAT
CAGGTGTAGCTCTCTCAACTAAGCTTC
CAGGTGTAGCTCTCTCAAACGAACCAG
CAGGTGTAGCTCTCTCAATACTTCGGA
CAGGTGTAGCTCTCTCAAAACATCCAT
CAGGTGTAGCTCTCTCAAAGCCTGGTT
CAGGTGTAGCTCTCTCAACAAGTTTCC
CAGGTGTAGCTCTCTCAACAGGCATTT
CAGGTGTAGCTCTCTCAAACGTGGGAG
CAGGTGTAGCTCTCTCAATCTCACGGA
CAGGTGTAGCTCTCTCAAGCAACATTA
CAGGTGTAGCTCTCTCAAATGGTCCGT
CAGGTGTAGCTCTCTCAACTATCATGA
CAGGTGTAGCTCTCTCAACAATACAAG
CAGGTGTAGCTCTCTCAAAAAGAGGCC
CAGGTGTAGCTCTCTCAAGTAGAAGCA
CAGGTGTAGCTCTCTCAAGCTATGGAA
CAGGTGTAGCTCTCTCAAACTCCAGGG
CAGGTGTAGCTCTCTCAAACAAGTGCA
CAGGTGTAGCTCTCTCAAGATGGTCCA
CAGGTGTAGCTCTCTCAATCCTCAATA
CAGGTGTAGCTCTCTCAAAATAAACAA
CAGGTGTAGCTCTCTCAACTGTACGGA
CAGGTGTAGCTCTCTCAACTAGATAGA
CAGGTGTAGCTCTCTCAAAGCTATGTG
CAGGTGTAGCTCTCTCAAAAATGGAGG
CAGGTGTAGCTCTCTCAAAGCCGCAAG
CAGGTGTAGCTCTCTCAAACAGTAAAC
CAGGTGTAGCTCTCTCAAAACGTGTGA
CAGGTGTAGCTCTCTCAAACTGAATTC
CAGGTGTAGCTCTCTCAAAAGGGTCAG
CAGGTGTAGCTCTCTCAATGTCTATCA
CAGGTGTAGCTCTCTCAATCAGATTCA
CAGGTGTAGCTCTCTCAACACGATCCG
CAGGTGTAGCTCTCTCAAAACAGAAAC
CAGGTGTAGCTCTCTCAACATGAATGA
CAGGTGTAGCTCTCTCAACGTACTACG
CAGGTGTAGCTCTCTCAATTCAGCTCA
CAGGTGTAGCTCTCTCAAAAGGCCGCA
CAGGTGTAGCTCTCTCAAGGTTGGACA
CAGGTGTAGCTCTCTCAACGTCTAGGT
CAGGTGTAGCTCTCTCAAAATTCGGCG
CAGGTGTAGCTCTCTCAACAACCTCCA
CAGGTGTAGCTCTCTCAACAATAGGGT
CAGGTGTAGCTCTCTCAAACAGGCTCC
CAGGTGTAGCTCTCTCAAACAACTAGT
CAGGTGTAGCTCTCTCAAAGTTGTTCT
CAGGTGTAGCTCTCTCAAAATTACCGG
CAGGTGTAGCTCTCTCAAACAAACTTT
CAGGTGTAGCTCTCTCAATCTCGGTTA
CAGGTGTAGCTCTCTCAAACTAGACCG
CAGGTGTAGCTCTCTCAAACTCATACG
CAGGTGTAGCTCTCTCAAATCGAGTCT
CAGGTGTAGCTCTCTCAACATAGGTCA
CAGGTGTAGCTCTCTCAATTAGGCATA
CAGGTGTAGGCTAACTCAAAGCCTTCT
CAGGTGTAGGCTAACTCAATCATTCTG
CAGGTGTAGGCTAACTCACACAAGTAT
CAGGTGTAGGCTAACTCAACACCTTAG
CAGGTGTAGGCTAACTCAGAACGACAA
CAGGTGTAGGCTAACTCAAGTCTGTAC
CAGGTGTAGGCTAACTCAAAATTACAG
CAGGTGTAGGCTAACTCAGGCTACAGA
CAGGTGTAGGCTAACTCAAATGTATCG
CAGGTGTAGGCTAACTCACAAGTAGAA
CAGGTGTAGGCTAACTCAGATCTCTTA
CAGGTGTAGGCTAACTCAAACAACGCG
CAGGTGTAGGCTAACTCAGGTGAGTTA
CAGGTGTAGGCTAACTCACAGGGAGGG
CAGGTGTAGGCTAACTCATCCGTCTTA
CAGGTGTAGGCTAACTCATGCATAGTA
CAGGTGTAGGCTAACTCAACTTACGAT
CAGGTGTAGGCTAACTCATGTATGCGA
CAGGTGTAGGCTAACTCAGCTCCTTGA
CAGGTGTAGGCTAACTCAGGCACAACA
CAGGTGTAGGCTAACTCACTCAAGACA
CAGGTGTAGGCTAACTCAACGCTGTTG
CAGGTGTAGGCTAACTCAATATTGTAA
CAGGTGTAGGCTAACTCAAAGTTTACG
CAGGTGTAGGCTAACTCACAGCCTGGC
CAGGTGTAGGCTAACTCACTATTAGCC
CAGGTGTAGGCTAACTCACAAACGTGG
CAGGTGTAGGCTAACTCAAAAGTCATT
CAGGTGTAGGCTAACTCAGTCTTGGCA
CAGGTGTAGGCTAACTCAGATCAGCGA
CAGGTGTAGGCTAACTCAACATTCGGC
CAGGTGTAGGCTAACTCAAGTAATTAG
CAGGTGTAGGCTAACTCATGAAGCCAA
CAGGTGTAGGCTAACTCATCTACGACA
CAGGTGTAGGCTAACTCACATAACGTT
CAGGTGTAGGCTAACTCAATGGGACTC
CAGGTGTAGGCTAACTCAGATAGAGGA
CAGGTGTAGGCTAACTCACTACATGCG
CAGGTGTAGGCTAACTCACAACGATCT
CAGGTGTAGGCTAACTCAGTTAGCCTA
CAGGTGTAGGCTAACTCAAGTTGCATC
CAGGTGTAGGCTAACTCAAAGGGAACT
CAGGTGTAGGCTAACTCAACTACATAT
CAGGTGTAGGCTAACTCACTAAGCTTC
CAGGTGTAGGCTAACTCAACGAACCAG
CAGGTGTAGGCTAACTCATACTTCGGA
CAGGTGTAGGCTAACTCAAACATCCAT
CAGGTGTAGGCTAACTCAAGCCTGGTT
CAGGTGTAGGCTAACTCACAAGTTTCC
CAGGTGTAGGCTAACTCACAGGCATTT
CAGGTGTAGGCTAACTCAACGTGGGAG
CAGGTGTAGGCTAACTCATCTCACGGA
CAGGTGTAGGCTAACTCAGCAACATTA
CAGGTGTAGGCTAACTCAATGGTCCGT
CAGGTGTAGGCTAACTCACTATCATGA
CAGGTGTAGGCTAACTCACAATACAAG
CAGGTGTAGGCTAACTCAAAAGAGGCC
CAGGTGTAGGCTAACTCAGTAGAAGCA
CAGGTGTAGGCTAACTCAGCTATGGAA
CAGGTGTAGGCTAACTCAACTCCAGGG
CAGGTGTAGGCTAACTCAACAAGTGCA
CAGGTGTAGGCTAACTCAGATGGTCCA
CAGGTGTAGGCTAACTCATCCTCAATA
CAGGTGTAGGCTAACTCAAATAAACAA
CAGGTGTAGGCTAACTCACTGTACGGA
CAGGTGTAGGCTAACTCACTAGATAGA
CAGGTGTAGGCTAACTCAAGCTATGTG
CAGGTGTAGGCTAACTCAAAATGGAGG
CAGGTGTAGGCTAACTCAAGCCGCAAG
CAGGTGTAGGCTAACTCAACAGTAAAC
CAGGTGTAGGCTAACTCAAACGTGTGA
CAGGTGTAGGCTAACTCAACTGAATTC
CAGGTGTAGGCTAACTCAAAGGGTCAG
CAGGTGTAGGCTAACTCATGTCTATCA
CAGGTGTAGGCTAACTCATCAGATTCA
CAGGTGTAGGCTAACTCACACGATCCG
CAGGTGTAGGCTAACTCAAACAGAAAC
CAGGTGTAGGCTAACTCACATGAATGA
CAGGTGTAGGCTAACTCACGTACTACG
CAGGTGTAGGCTAACTCATTCAGCTCA
CAGGTGTAGGCTAACTCAAAGGCCGCA
CAGGTGTAGGCTAACTCAGGTTGGACA
CAGGTGTAGGCTAACTCACGTCTAGGT
CAGGTGTAGGCTAACTCAAATTCGGCG
CAGGTGTAGGCTAACTCACAACCTCCA
CAGGTGTAGGCTAACTCACAATAGGGT
CAGGTGTAGGCTAACTCAACAGGCTCC
CAGGTGTAGGCTAACTCAACAACTAGT
CAGGTGTAGGCTAACTCAAGTTGTTCT
CAGGTGTAGGCTAACTCAAATTACCGG
CAGGTGTAGGCTAACTCAACAAACTTT
CAGGTGTAGGCTAACTCATCTCGGTTA
CAGGTGTAGGCTAACTCAACTAGACCG
CAGGTGTAGGCTAACTCAACTCATACG
CAGGTGTAGGCTAACTCAATCGAGTCT
CAGGTGTAGGCTAACTCACATAGGTCA
CAGGTGTAGGCTAACTCATTAGGCATA
CAGGTGTAGATCAACCGAAAGCCTTCT
CAGGTGTAGATCAACCGAATCATTCTG
CAGGTGTAGATCAACCGACACAAGTAT
CAGGTGTAGATCAACCGAACACCTTAG
CAGGTGTAGATCAACCGAGAACGACAA
CAGGTGTAGATCAACCGAAGTCTGTAC
CAGGTGTAGATCAACCGAAAATTACAG
CAGGTGTAGATCAACCGAGGCTACAGA
CAGGTGTAGATCAACCGAAATGTATCG
CAGGTGTAGATCAACCGACAAGTAGAA
CAGGTGTAGATCAACCGAGATCTCTTA
CAGGTGTAGATCAACCGAAACAACGCG
CAGGTGTAGATCAACCGAGGTGAGTTA
CAGGTGTAGATCAACCGACAGGGAGGG
CAGGTGTAGATCAACCGATCCGTCTTA
CAGGTGTAGATCAACCGATGCATAGTA
CAGGTGTAGATCAACCGAACTTACGAT
CAGGTGTAGATCAACCGATGTATGCGA
CAGGTGTAGATCAACCGAGCTCCTTGA
CAGGTGTAGATCAACCGAGGCACAACA
CAGGTGTAGATCAACCGACTCAAGACA
CAGGTGTAGATCAACCGAACGCTGTTG
CAGGTGTAGATCAACCGAATATTGTAA
CAGGTGTAGATCAACCGAAAGTTTACG
CAGGTGTAGATCAACCGACAGCCTGGC
CAGGTGTAGATCAACCGACTATTAGCC
CAGGTGTAGATCAACCGACAAACGTGG
CAGGTGTAGATCAACCGAAAAGTCATT
CAGGTGTAGATCAACCGAGTCTTGGCA
CAGGTGTAGATCAACCGAGATCAGCGA
CAGGTGTAGATCAACCGAACATTCGGC
CAGGTGTAGATCAACCGAAGTAATTAG
CAGGTGTAGATCAACCGATGAAGCCAA
CAGGTGTAGATCAACCGATCTACGACA
CAGGTGTAGATCAACCGACATAACGTT
CAGGTGTAGATCAACCGAATGGGACTC
CAGGTGTAGATCAACCGAGATAGAGGA
CAGGTGTAGATCAACCGACTACATGCG
CAGGTGTAGATCAACCGACAACGATCT
CAGGTGTAGATCAACCGAGTTAGCCTA
CAGGTGTAGATCAACCGAAGTTGCATC
CAGGTGTAGATCAACCGAAAGGGAACT
CAGGTGTAGATCAACCGAACTACATAT
CAGGTGTAGATCAACCGACTAAGCTTC
CAGGTGTAGATCAACCGAACGAACCAG
CAGGTGTAGATCAACCGATACTTCGGA
CAGGTGTAGATCAACCGAAACATCCAT
CAGGTGTAGATCAACCGAAGCCTGGTT
CAGGTGTAGATCAACCGACAAGTTTCC
CAGGTGTAGATCAACCGACAGGCATTT
CAGGTGTAGATCAACCGAACGTGGGAG
CAGGTGTAGATCAACCGATCTCACGGA
CAGGTGTAGATCAACCGAGCAACATTA
CAGGTGTAGATCAACCGAATGGTCCGT
CAGGTGTAGATCAACCGACTATCATGA
CAGGTGTAGATCAACCGACAATACAAG
CAGGTGTAGATCAACCGAAAAGAGGCC
CAGGTGTAGATCAACCGAGTAGAAGCA
CAGGTGTAGATCAACCGAGCTATGGAA
CAGGTGTAGATCAACCGAACTCCAGGG
CAGGTGTAGATCAACCGAACAAGTGCA
CAGGTGTAGATCAACCGAGATGGTCCA
CAGGTGTAGATCAACCGATCCTCAATA
CAGGTGTAGATCAACCGAAATAAACAA
CAGGTGTAGATCAACCGACTGTACGGA
CAGGTGTAGATCAACCGACTAGATAGA
CAGGTGTAGATCAACCGAAGCTATGTG
CAGGTGTAGATCAACCGAAAATGGAGG
CAGGTGTAGATCAACCGAAGCCGCAAG
CAGGTGTAGATCAACCGAACAGTAAAC
CAGGTGTAGATCAACCGAAACGTGTGA
CAGGTGTAGATCAACCGAACTGAATTC
CAGGTGTAGATCAACCGAAAGGGTCAG
CAGGTGTAGATCAACCGATGTCTATCA
CAGGTGTAGATCAACCGATCAGATTCA
CAGGTGTAGATCAACCGACACGATCCG
CAGGTGTAGATCAACCGAAACAGAAAC
CAGGTGTAGATCAACCGACATGAATGA
CAGGTGTAGATCAACCGACGTACTACG
CAGGTGTAGATCAACCGATTCAGCTCA
CAGGTGTAGATCAACCGAAAGGCCGCA
CAGGTGTAGATCAACCGAGGTTGGACA
CAGGTGTAGATCAACCGACGTCTAGGT
CAGGTGTAGATCAACCGAAATTCGGCG
CAGGTGTAGATCAACCGACAACCTCCA
CAGGTGTAGATCAACCGACAATAGGGT
CAGGTGTAGATCAACCGAACAGGCTCC
CAGGTGTAGATCAACCGAACAACTAGT
CAGGTGTAGATCAACCGAAGTTGTTCT
CAGGTGTAGATCAACCGAAATTACCGG
CAGGTGTAGATCAACCGAACAAACTTT
CAGGTGTAGATCAACCGATCTCGGTTA
CAGGTGTAGATCAACCGAACTAGACCG
CAGGTGTAGATCAACCGAACTCATACG
CAGGTGTAGATCAACCGAATCGAGTCT
CAGGTGTAGATCAACCGACATAGGTCA
CAGGTGTAGATCAACCGATTAGGCATA
CAGGTGTAGATGAGTTACAAGCCTTCT
CAGGTGTAGATGAGTTACATCATTCTG
CAGGTGTAGATGAGTTACCACAAGTAT
CAGGTGTAGATGAGTTACACACCTTAG
CAGGTGTAGATGAGTTACGAACGACAA
CAGGTGTAGATGAGTTACAGTCTGTAC
CAGGTGTAGATGAGTTACAAATTACAG
CAGGTGTAGATGAGTTACGGCTACAGA
CAGGTGTAGATGAGTTACAATGTATCG
CAGGTGTAGATGAGTTACCAAGTAGAA
CAGGTGTAGATGAGTTACGATCTCTTA
CAGGTGTAGATGAGTTACAACAACGCG
CAGGTGTAGATGAGTTACGGTGAGTTA
CAGGTGTAGATGAGTTACCAGGGAGGG
CAGGTGTAGATGAGTTACTCCGTCTTA
CAGGTGTAGATGAGTTACTGCATAGTA
CAGGTGTAGATGAGTTACACTTACGAT
CAGGTGTAGATGAGTTACTGTATGCGA
CAGGTGTAGATGAGTTACGCTCCTTGA
CAGGTGTAGATGAGTTACGGCACAACA
CAGGTGTAGATGAGTTACCTCAAGACA
CAGGTGTAGATGAGTTACACGCTGTTG
CAGGTGTAGATGAGTTACATATTGTAA
CAGGTGTAGATGAGTTACAAGTTTACG
CAGGTGTAGATGAGTTACCAGCCTGGC
CAGGTGTAGATGAGTTACCTATTAGCC
CAGGTGTAGATGAGTTACCAAACGTGG
CAGGTGTAGATGAGTTACAAAGTCATT
CAGGTGTAGATGAGTTACGTCTTGGCA
CAGGTGTAGATGAGTTACGATCAGCGA
CAGGTGTAGATGAGTTACACATTCGGC
CAGGTGTAGATGAGTTACAGTAATTAG
CAGGTGTAGATGAGTTACTGAAGCCAA
CAGGTGTAGATGAGTTACTCTACGACA
CAGGTGTAGATGAGTTACCATAACGTT
CAGGTGTAGATGAGTTACATGGGACTC
CAGGTGTAGATGAGTTACGATAGAGGA
CAGGTGTAGATGAGTTACCTACATGCG
CAGGTGTAGATGAGTTACCAACGATCT
CAGGTGTAGATGAGTTACGTTAGCCTA
CAGGTGTAGATGAGTTACAGTTGCATC
CAGGTGTAGATGAGTTACAAGGGAACT
CAGGTGTAGATGAGTTACACTACATAT
CAGGTGTAGATGAGTTACCTAAGCTTC
CAGGTGTAGATGAGTTACACGAACCAG
CAGGTGTAGATGAGTTACTACTTCGGA
CAGGTGTAGATGAGTTACAACATCCAT
CAGGTGTAGATGAGTTACAGCCTGGTT
CAGGTGTAGATGAGTTACCAAGTTTCC
CAGGTGTAGATGAGTTACCAGGCATTT
CAGGTGTAGATGAGTTACACGTGGGAG
CAGGTGTAGATGAGTTACTCTCACGGA
CAGGTGTAGATGAGTTACGCAACATTA
CAGGTGTAGATGAGTTACATGGTCCGT
CAGGTGTAGATGAGTTACCTATCATGA
CAGGTGTAGATGAGTTACCAATACAAG
CAGGTGTAGATGAGTTACAAAGAGGCC
CAGGTGTAGATGAGTTACGTAGAAGCA
CAGGTGTAGATGAGTTACGCTATGGAA
CAGGTGTAGATGAGTTACACTCCAGGG
CAGGTGTAGATGAGTTACACAAGTGCA
CAGGTGTAGATGAGTTACGATGGTCCA
CAGGTGTAGATGAGTTACTCCTCAATA
CAGGTGTAGATGAGTTACAATAAACAA
CAGGTGTAGATGAGTTACCTGTACGGA
CAGGTGTAGATGAGTTACCTAGATAGA
CAGGTGTAGATGAGTTACAGCTATGTG
CAGGTGTAGATGAGTTACAAATGGAGG
CAGGTGTAGATGAGTTACAGCCGCAAG
CAGGTGTAGATGAGTTACACAGTAAAC
CAGGTGTAGATGAGTTACAACGTGTGA
CAGGTGTAGATGAGTTACACTGAATTC
CAGGTGTAGATGAGTTACAAGGGTCAG
CAGGTGTAGATGAGTTACTGTCTATCA
CAGGTGTAGATGAGTTACTCAGATTCA
CAGGTGTAGATGAGTTACCACGATCCG
CAGGTGTAGATGAGTTACAACAGAAAC
CAGGTGTAGATGAGTTACCATGAATGA
CAGGTGTAGATGAGTTACCGTACTACG
CAGGTGTAGATGAGTTACTTCAGCTCA
CAGGTGTAGATGAGTTACAAGGCCGCA
CAGGTGTAGATGAGTTACGGTTGGACA
CAGGTGTAGATGAGTTACCGTCTAGGT
CAGGTGTAGATGAGTTACAATTCGGCG
CAGGTGTAGATGAGTTACCAACCTCCA
CAGGTGTAGATGAGTTACCAATAGGGT
CAGGTGTAGATGAGTTACACAGGCTCC
CAGGTGTAGATGAGTTACACAACTAGT
CAGGTGTAGATGAGTTACAGTTGTTCT
CAGGTGTAGATGAGTTACAATTACCGG
CAGGTGTAGATGAGTTACACAAACTTT
CAGGTGTAGATGAGTTACTCTCGGTTA
CAGGTGTAGATGAGTTACACTAGACCG
CAGGTGTAGATGAGTTACACTCATACG
CAGGTGTAGATGAGTTACATCGAGTCT
CAGGTGTAGATGAGTTACCATAGGTCA
CAGGTGTAGATGAGTTACTTAGGCATA
CAGGTGTAGACTTGATGAAAGCCTTCT
CAGGTGTAGACTTGATGAATCATTCTG
CAGGTGTAGACTTGATGACACAAGTAT
CAGGTGTAGACTTGATGAACACCTTAG
CAGGTGTAGACTTGATGAGAACGACAA
CAGGTGTAGACTTGATGAAGTCTGTAC
CAGGTGTAGACTTGATGAAAATTACAG
CAGGTGTAGACTTGATGAGGCTACAGA
CAGGTGTAGACTTGATGAAATGTATCG
CAGGTGTAGACTTGATGACAAGTAGAA
CAGGTGTAGACTTGATGAGATCTCTTA
CAGGTGTAGACTTGATGAAACAACGCG
CAGGTGTAGACTTGATGAGGTGAGTTA
CAGGTGTAGACTTGATGACAGGGAGGG
CAGGTGTAGACTTGATGATCCGTCTTA
CAGGTGTAGACTTGATGATGCATAGTA
CAGGTGTAGACTTGATGAACTTACGAT
CAGGTGTAGACTTGATGATGTATGCGA
CAGGTGTAGACTTGATGAGCTCCTTGA
CAGGTGTAGACTTGATGAGGCACAACA
CAGGTGTAGACTTGATGACTCAAGACA
CAGGTGTAGACTTGATGAACGCTGTTG
CAGGTGTAGACTTGATGAATATTGTAA
CAGGTGTAGACTTGATGAAAGTTTACG
CAGGTGTAGACTTGATGACAGCCTGGC
CAGGTGTAGACTTGATGACTATTAGCC
CAGGTGTAGACTTGATGACAAACGTGG
CAGGTGTAGACTTGATGAAAAGTCATT
CAGGTGTAGACTTGATGAGTCTTGGCA
CAGGTGTAGACTTGATGAGATCAGCGA
CAGGTGTAGACTTGATGAACATTCGGC
CAGGTGTAGACTTGATGAAGTAATTAG
CAGGTGTAGACTTGATGATGAAGCCAA
CAGGTGTAGACTTGATGATCTACGACA
CAGGTGTAGACTTGATGACATAACGTT
CAGGTGTAGACTTGATGAATGGGACTC
CAGGTGTAGACTTGATGAGATAGAGGA
CAGGTGTAGACTTGATGACTACATGCG
CAGGTGTAGACTTGATGACAACGATCT
CAGGTGTAGACTTGATGAGTTAGCCTA
CAGGTGTAGACTTGATGAAGTTGCATC
CAGGTGTAGACTTGATGAAAGGGAACT
CAGGTGTAGACTTGATGAACTACATAT
CAGGTGTAGACTTGATGACTAAGCTTC
CAGGTGTAGACTTGATGAACGAACCAG
CAGGTGTAGACTTGATGATACTTCGGA
CAGGTGTAGACTTGATGAAACATCCAT
CAGGTGTAGACTTGATGAAGCCTGGTT
CAGGTGTAGACTTGATGACAAGTTTCC
CAGGTGTAGACTTGATGACAGGCATTT
CAGGTGTAGACTTGATGAACGTGGGAG
CAGGTGTAGACTTGATGATCTCACGGA
CAGGTGTAGACTTGATGAGCAACATTA
CAGGTGTAGACTTGATGAATGGTCCGT
CAGGTGTAGACTTGATGACTATCATGA
CAGGTGTAGACTTGATGACAATACAAG
CAGGTGTAGACTTGATGAAAAGAGGCC
CAGGTGTAGACTTGATGAGTAGAAGCA
CAGGTGTAGACTTGATGAGCTATGGAA
CAGGTGTAGACTTGATGAACTCCAGGG
CAGGTGTAGACTTGATGAACAAGTGCA
CAGGTGTAGACTTGATGAGATGGTCCA
CAGGTGTAGACTTGATGATCCTCAATA
CAGGTGTAGACTTGATGAAATAAACAA
CAGGTGTAGACTTGATGACTGTACGGA
CAGGTGTAGACTTGATGACTAGATAGA
CAGGTGTAGACTTGATGAAGCTATGTG
CAGGTGTAGACTTGATGAAAATGGAGG
CAGGTGTAGACTTGATGAAGCCGCAAG
CAGGTGTAGACTTGATGAACAGTAAAC
CAGGTGTAGACTTGATGAAACGTGTGA
CAGGTGTAGACTTGATGAACTGAATTC
CAGGTGTAGACTTGATGAAAGGGTCAG
CAGGTGTAGACTTGATGATGTCTATCA
CAGGTGTAGACTTGATGATCAGATTCA
CAGGTGTAGACTTGATGACACGATCCG
CAGGTGTAGACTTGATGAAACAGAAAC
CAGGTGTAGACTTGATGACATGAATGA
CAGGTGTAGACTTGATGACGTACTACG
CAGGTGTAGACTTGATGATTCAGCTCA
CAGGTGTAGACTTGATGAAAGGCCGCA
CAGGTGTAGACTTGATGAGGTTGGACA
CAGGTGTAGACTTGATGACGTCTAGGT
CAGGTGTAGACTTGATGAAATTCGGCG
CAGGTGTAGACTTGATGACAACCTCCA
CAGGTGTAGACTTGATGACAATAGGGT
CAGGTGTAGACTTGATGAACAGGCTCC
CAGGTGTAGACTTGATGAACAACTAGT
CAGGTGTAGACTTGATGAAGTTGTTCT
CAGGTGTAGACTTGATGAAATTACCGG
CAGGTGTAGACTTGATGAACAAACTTT
CAGGTGTAGACTTGATGATCTCGGTTA
CAGGTGTAGACTTGATGAACTAGACCG
CAGGTGTAGACTTGATGAACTCATACG
CAGGTGTAGACTTGATGAATCGAGTCT
CAGGTGTAGACTTGATGACATAGGTCA
CAGGTGTAGACTTGATGATTAGGCATA
CAGGTGTAGACTTTAACTAAGCCTTCT
CAGGTGTAGACTTTAACTATCATTCTG
CAGGTGTAGACTTTAACTCACAAGTAT
CAGGTGTAGACTTTAACTACACCTTAG
CAGGTGTAGACTTTAACTGAACGACAA
CAGGTGTAGACTTTAACTAGTCTGTAC
CAGGTGTAGACTTTAACTAAATTACAG
CAGGTGTAGACTTTAACTGGCTACAGA
CAGGTGTAGACTTTAACTAATGTATCG
CAGGTGTAGACTTTAACTCAAGTAGAA
CAGGTGTAGACTTTAACTGATCTCTTA
CAGGTGTAGACTTTAACTAACAACGCG
CAGGTGTAGACTTTAACTGGTGAGTTA
CAGGTGTAGACTTTAACTCAGGGAGGG
CAGGTGTAGACTTTAACTTCCGTCTTA
CAGGTGTAGACTTTAACTTGCATAGTA
CAGGTGTAGACTTTAACTACTTACGAT
CAGGTGTAGACTTTAACTTGTATGCGA
CAGGTGTAGACTTTAACTGCTCCTTGA
CAGGTGTAGACTTTAACTGGCACAACA
CAGGTGTAGACTTTAACTCTCAAGACA
CAGGTGTAGACTTTAACTACGCTGTTG
CAGGTGTAGACTTTAACTATATTGTAA
CAGGTGTAGACTTTAACTAAGTTTACG
CAGGTGTAGACTTTAACTCAGCCTGGC
CAGGTGTAGACTTTAACTCTATTAGCC
CAGGTGTAGACTTTAACTCAAACGTGG
CAGGTGTAGACTTTAACTAAAGTCATT
CAGGTGTAGACTTTAACTGTCTTGGCA
CAGGTGTAGACTTTAACTGATCAGCGA
CAGGTGTAGACTTTAACTACATTCGGC
CAGGTGTAGACTTTAACTAGTAATTAG
CAGGTGTAGACTTTAACTTGAAGCCAA
CAGGTGTAGACTTTAACTTCTACGACA
CAGGTGTAGACTTTAACTCATAACGTT
CAGGTGTAGACTTTAACTATGGGACTC
CAGGTGTAGACTTTAACTGATAGAGGA
CAGGTGTAGACTTTAACTCTACATGCG
CAGGTGTAGACTTTAACTCAACGATCT
CAGGTGTAGACTTTAACTGTTAGCCTA
CAGGTGTAGACTTTAACTAGTTGCATC
CAGGTGTAGACTTTAACTAAGGGAACT
CAGGTGTAGACTTTAACTACTACATAT
CAGGTGTAGACTTTAACTCTAAGCTTC
CAGGTGTAGACTTTAACTACGAACCAG
CAGGTGTAGACTTTAACTTACTTCGGA
CAGGTGTAGACTTTAACTAACATCCAT
CAGGTGTAGACTTTAACTAGCCTGGTT
CAGGTGTAGACTTTAACTCAAGTTTCC
CAGGTGTAGACTTTAACTCAGGCATTT
CAGGTGTAGACTTTAACTACGTGGGAG
CAGGTGTAGACTTTAACTTCTCACGGA
CAGGTGTAGACTTTAACTGCAACATTA
CAGGTGTAGACTTTAACTATGGTCCGT
CAGGTGTAGACTTTAACTCTATCATGA
CAGGTGTAGACTTTAACTCAATACAAG
CAGGTGTAGACTTTAACTAAAGAGGCC
CAGGTGTAGACTTTAACTGTAGAAGCA
CAGGTGTAGACTTTAACTGCTATGGAA
CAGGTGTAGACTTTAACTACTCCAGGG
CAGGTGTAGACTTTAACTACAAGTGCA
CAGGTGTAGACTTTAACTGATGGTCCA
CAGGTGTAGACTTTAACTTCCTCAATA
CAGGTGTAGACTTTAACTAATAAACAA
CAGGTGTAGACTTTAACTCTGTACGGA
CAGGTGTAGACTTTAACTCTAGATAGA
CAGGTGTAGACTTTAACTAGCTATGTG
CAGGTGTAGACTTTAACTAAATGGAGG
CAGGTGTAGACTTTAACTAGCCGCAAG
CAGGTGTAGACTTTAACTACAGTAAAC
CAGGTGTAGACTTTAACTAACGTGTGA
CAGGTGTAGACTTTAACTACTGAATTC
CAGGTGTAGACTTTAACTAAGGGTCAG
CAGGTGTAGACTTTAACTTGTCTATCA
CAGGTGTAGACTTTAACTTCAGATTCA
CAGGTGTAGACTTTAACTCACGATCCG
CAGGTGTAGACTTTAACTAACAGAAAC
CAGGTGTAGACTTTAACTCATGAATGA
CAGGTGTAGACTTTAACTCGTACTACG
CAGGTGTAGACTTTAACTTTCAGCTCA
CAGGTGTAGACTTTAACTAAGGCCGCA
CAGGTGTAGACTTTAACTGGTTGGACA
CAGGTGTAGACTTTAACTCGTCTAGGT
CAGGTGTAGACTTTAACTAATTCGGCG
CAGGTGTAGACTTTAACTCAACCTCCA
CAGGTGTAGACTTTAACTCAATAGGGT
CAGGTGTAGACTTTAACTACAGGCTCC
CAGGTGTAGACTTTAACTACAACTAGT
CAGGTGTAGACTTTAACTAGTTGTTCT
CAGGTGTAGACTTTAACTAATTACCGG
CAGGTGTAGACTTTAACTACAAACTTT
CAGGTGTAGACTTTAACTTCTCGGTTA
CAGGTGTAGACTTTAACTACTAGACCG
CAGGTGTAGACTTTAACTACTCATACG
CAGGTGTAGACTTTAACTATCGAGTCT
CAGGTGTAGACTTTAACTCATAGGTCA
CAGGTGTAGACTTTAACTTTAGGCATA
CAGGTGTAGTTGGAGGTAAAGCCTTCT
CAGGTGTAGTTGGAGGTAATCATTCTG
CAGGTGTAGTTGGAGGTACACAAGTAT
CAGGTGTAGTTGGAGGTAACACCTTAG
CAGGTGTAGTTGGAGGTAGAACGACAA
CAGGTGTAGTTGGAGGTAAGTCTGTAC
CAGGTGTAGTTGGAGGTAAAATTACAG
CAGGTGTAGTTGGAGGTAGGCTACAGA
CAGGTGTAGTTGGAGGTAAATGTATCG
CAGGTGTAGTTGGAGGTACAAGTAGAA
CAGGTGTAGTTGGAGGTAGATCTCTTA
CAGGTGTAGTTGGAGGTAAACAACGCG
CAGGTGTAGTTGGAGGTAGGTGAGTTA
CAGGTGTAGTTGGAGGTACAGGGAGGG
CAGGTGTAGTTGGAGGTATCCGTCTTA
CAGGTGTAGTTGGAGGTATGCATAGTA
CAGGTGTAGTTGGAGGTAACTTACGAT
CAGGTGTAGTTGGAGGTATGTATGCGA
CAGGTGTAGTTGGAGGTAGCTCCTTGA
CAGGTGTAGTTGGAGGTAGGCACAACA
CAGGTGTAGTTGGAGGTACTCAAGACA
CAGGTGTAGTTGGAGGTAACGCTGTTG
CAGGTGTAGTTGGAGGTAATATTGTAA
CAGGTGTAGTTGGAGGTAAAGTTTACG
CAGGTGTAGTTGGAGGTACAGCCTGGC
CAGGTGTAGTTGGAGGTACTATTAGCC
CAGGTGTAGTTGGAGGTACAAACGTGG
CAGGTGTAGTTGGAGGTAAAAGTCATT
CAGGTGTAGTTGGAGGTAGTCTTGGCA
CAGGTGTAGTTGGAGGTAGATCAGCGA
CAGGTGTAGTTGGAGGTAACATTCGGC
CAGGTGTAGTTGGAGGTAAGTAATTAG
CAGGTGTAGTTGGAGGTATGAAGCCAA
CAGGTGTAGTTGGAGGTATCTACGACA
CAGGTGTAGTTGGAGGTACATAACGTT
CAGGTGTAGTTGGAGGTAATGGGACTC
CAGGTGTAGTTGGAGGTAGATAGAGGA
CAGGTGTAGTTGGAGGTACTACATGCG
CAGGTGTAGTTGGAGGTACAACGATCT
CAGGTGTAGTTGGAGGTAGTTAGCCTA
CAGGTGTAGTTGGAGGTAAGTTGCATC
CAGGTGTAGTTGGAGGTAAAGGGAACT
CAGGTGTAGTTGGAGGTAACTACATAT
CAGGTGTAGTTGGAGGTACTAAGCTTC
CAGGTGTAGTTGGAGGTAACGAACCAG
CAGGTGTAGTTGGAGGTATACTTCGGA
CAGGTGTAGTTGGAGGTAAACATCCAT
CAGGTGTAGTTGGAGGTAAGCCTGGTT
CAGGTGTAGTTGGAGGTACAAGTTTCC
CAGGTGTAGTTGGAGGTACAGGCATTT
CAGGTGTAGTTGGAGGTAACGTGGGAG
CAGGTGTAGTTGGAGGTATCTCACGGA
CAGGTGTAGTTGGAGGTAGCAACATTA
CAGGTGTAGTTGGAGGTAATGGTCCGT
CAGGTGTAGTTGGAGGTACTATCATGA
CAGGTGTAGTTGGAGGTACAATACAAG
CAGGTGTAGTTGGAGGTAAAAGAGGCC
CAGGTGTAGTTGGAGGTAGTAGAAGCA
CAGGTGTAGTTGGAGGTAGCTATGGAA
CAGGTGTAGTTGGAGGTAACTCCAGGG
CAGGTGTAGTTGGAGGTAACAAGTGCA
CAGGTGTAGTTGGAGGTAGATGGTCCA
CAGGTGTAGTTGGAGGTATCCTCAATA
CAGGTGTAGTTGGAGGTAAATAAACAA
CAGGTGTAGTTGGAGGTACTGTACGGA
CAGGTGTAGTTGGAGGTACTAGATAGA
CAGGTGTAGTTGGAGGTAAGCTATGTG
CAGGTGTAGTTGGAGGTAAAATGGAGG
CAGGTGTAGTTGGAGGTAAGCCGCAAG
CAGGTGTAGTTGGAGGTAACAGTAAAC
CAGGTGTAGTTGGAGGTAAACGTGTGA
CAGGTGTAGTTGGAGGTAACTGAATTC
CAGGTGTAGTTGGAGGTAAAGGGTCAG
CAGGTGTAGTTGGAGGTATGTCTATCA
CAGGTGTAGTTGGAGGTATCAGATTCA
CAGGTGTAGTTGGAGGTACACGATCCG
CAGGTGTAGTTGGAGGTAAACAGAAAC
CAGGTGTAGTTGGAGGTACATGAATGA
CAGGTGTAGTTGGAGGTACGTACTACG
CAGGTGTAGTTGGAGGTATTCAGCTCA
CAGGTGTAGTTGGAGGTAAAGGCCGCA
CAGGTGTAGTTGGAGGTAGGTTGGACA
CAGGTGTAGTTGGAGGTACGTCTAGGT
CAGGTGTAGTTGGAGGTAAATTCGGCG
CAGGTGTAGTTGGAGGTACAACCTCCA
CAGGTGTAGTTGGAGGTACAATAGGGT
CAGGTGTAGTTGGAGGTAACAGGCTCC
CAGGTGTAGTTGGAGGTAACAACTAGT
CAGGTGTAGTTGGAGGTAAGTTGTTCT
CAGGTGTAGTTGGAGGTAAATTACCGG
CAGGTGTAGTTGGAGGTAACAAACTTT
CAGGTGTAGTTGGAGGTATCTCGGTTA
CAGGTGTAGTTGGAGGTAACTAGACCG
CAGGTGTAGTTGGAGGTAACTCATACG
CAGGTGTAGTTGGAGGTAATCGAGTCT
CAGGTGTAGTTGGAGGTACATAGGTCA
CAGGTGTAGTTGGAGGTATTAGGCATA
CAGGTGTAGGCCAATGTAAAGCCTTCT
CAGGTGTAGGCCAATGTAATCATTCTG
CAGGTGTAGGCCAATGTACACAAGTAT
CAGGTGTAGGCCAATGTAACACCTTAG
CAGGTGTAGGCCAATGTAGAACGACAA
CAGGTGTAGGCCAATGTAAGTCTGTAC
CAGGTGTAGGCCAATGTAAAATTACAG
CAGGTGTAGGCCAATGTAGGCTACAGA
CAGGTGTAGGCCAATGTAAATGTATCG
CAGGTGTAGGCCAATGTACAAGTAGAA
CAGGTGTAGGCCAATGTAGATCTCTTA
CAGGTGTAGGCCAATGTAAACAACGCG
CAGGTGTAGGCCAATGTAGGTGAGTTA
CAGGTGTAGGCCAATGTACAGGGAGGG
CAGGTGTAGGCCAATGTATCCGTCTTA
CAGGTGTAGGCCAATGTATGCATAGTA
CAGGTGTAGGCCAATGTAACTTACGAT
CAGGTGTAGGCCAATGTATGTATGCGA
CAGGTGTAGGCCAATGTAGCTCCTTGA
CAGGTGTAGGCCAATGTAGGCACAACA
CAGGTGTAGGCCAATGTACTCAAGACA
CAGGTGTAGGCCAATGTAACGCTGTTG
CAGGTGTAGGCCAATGTAATATTGTAA
CAGGTGTAGGCCAATGTAAAGTTTACG
CAGGTGTAGGCCAATGTACAGCCTGGC
CAGGTGTAGGCCAATGTACTATTAGCC
CAGGTGTAGGCCAATGTACAAACGTGG
CAGGTGTAGGCCAATGTAAAAGTCATT
CAGGTGTAGGCCAATGTAGTCTTGGCA
CAGGTGTAGGCCAATGTAGATCAGCGA
CAGGTGTAGGCCAATGTAACATTCGGC
CAGGTGTAGGCCAATGTAAGTAATTAG
CAGGTGTAGGCCAATGTATGAAGCCAA
CAGGTGTAGGCCAATGTATCTACGACA
CAGGTGTAGGCCAATGTACATAACGTT
CAGGTGTAGGCCAATGTAATGGGACTC
CAGGTGTAGGCCAATGTAGATAGAGGA
CAGGTGTAGGCCAATGTACTACATGCG
CAGGTGTAGGCCAATGTACAACGATCT
CAGGTGTAGGCCAATGTAGTTAGCCTA
CAGGTGTAGGCCAATGTAAGTTGCATC
CAGGTGTAGGCCAATGTAAAGGGAACT
CAGGTGTAGGCCAATGTAACTACATAT
CAGGTGTAGGCCAATGTACTAAGCTTC
CAGGTGTAGGCCAATGTAACGAACCAG
CAGGTGTAGGCCAATGTATACTTCGGA
CAGGTGTAGGCCAATGTAAACATCCAT
CAGGTGTAGGCCAATGTAAGCCTGGTT
CAGGTGTAGGCCAATGTACAAGTTTCC
CAGGTGTAGGCCAATGTACAGGCATTT
CAGGTGTAGGCCAATGTAACGTGGGAG
CAGGTGTAGGCCAATGTATCTCACGGA
CAGGTGTAGGCCAATGTAGCAACATTA
CAGGTGTAGGCCAATGTAATGGTCCGT
CAGGTGTAGGCCAATGTACTATCATGA
CAGGTGTAGGCCAATGTACAATACAAG
CAGGTGTAGGCCAATGTAAAAGAGGCC
CAGGTGTAGGCCAATGTAGTAGAAGCA
CAGGTGTAGGCCAATGTAGCTATGGAA
CAGGTGTAGGCCAATGTAACTCCAGGG
CAGGTGTAGGCCAATGTAACAAGTGCA
CAGGTGTAGGCCAATGTAGATGGTCCA
CAGGTGTAGGCCAATGTATCCTCAATA
CAGGTGTAGGCCAATGTAAATAAACAA
CAGGTGTAGGCCAATGTACTGTACGGA
CAGGTGTAGGCCAATGTACTAGATAGA
CAGGTGTAGGCCAATGTAAGCTATGTG
CAGGTGTAGGCCAATGTAAAATGGAGG
CAGGTGTAGGCCAATGTAAGCCGCAAG
CAGGTGTAGGCCAATGTAACAGTAAAC
CAGGTGTAGGCCAATGTAAACGTGTGA
CAGGTGTAGGCCAATGTAACTGAATTC
CAGGTGTAGGCCAATGTAAAGGGTCAG
CAGGTGTAGGCCAATGTATGTCTATCA
CAGGTGTAGGCCAATGTATCAGATTCA
CAGGTGTAGGCCAATGTACACGATCCG
CAGGTGTAGGCCAATGTAAACAGAAAC
CAGGTGTAGGCCAATGTACATGAATGA
CAGGTGTAGGCCAATGTACGTACTACG
CAGGTGTAGGCCAATGTATTCAGCTCA
CAGGTGTAGGCCAATGTAAAGGCCGCA
CAGGTGTAGGCCAATGTAGGTTGGACA
CAGGTGTAGGCCAATGTACGTCTAGGT
CAGGTGTAGGCCAATGTAAATTCGGCG
CAGGTGTAGGCCAATGTACAACCTCCA
CAGGTGTAGGCCAATGTACAATAGGGT
CAGGTGTAGGCCAATGTAACAGGCTCC
CAGGTGTAGGCCAATGTAACAACTAGT
CAGGTGTAGGCCAATGTAAGTTGTTCT
CAGGTGTAGGCCAATGTAAATTACCGG
CAGGTGTAGGCCAATGTAACAAACTTT
CAGGTGTAGGCCAATGTATCTCGGTTA
CAGGTGTAGGCCAATGTAACTAGACCG
CAGGTGTAGGCCAATGTAACTCATACG
CAGGTGTAGGCCAATGTAATCGAGTCT
CAGGTGTAGGCCAATGTACATAGGTCA
CAGGTGTAGGCCAATGTATTAGGCATA
CAGGTGTAGATCCAACCGAAGCCTTCT
CAGGTGTAGATCCAACCGATCATTCTG
CAGGTGTAGATCCAACCGCACAAGTAT
CAGGTGTAGATCCAACCGACACCTTAG
CAGGTGTAGATCCAACCGGAACGACAA
CAGGTGTAGATCCAACCGAGTCTGTAC
CAGGTGTAGATCCAACCGAAATTACAG
CAGGTGTAGATCCAACCGGGCTACAGA
CAGGTGTAGATCCAACCGAATGTATCG
CAGGTGTAGATCCAACCGCAAGTAGAA
CAGGTGTAGATCCAACCGGATCTCTTA
CAGGTGTAGATCCAACCGAACAACGCG
CAGGTGTAGATCCAACCGGGTGAGTTA
CAGGTGTAGATCCAACCGCAGGGAGGG
CAGGTGTAGATCCAACCGTCCGTCTTA
CAGGTGTAGATCCAACCGTGCATAGTA
CAGGTGTAGATCCAACCGACTTACGAT
CAGGTGTAGATCCAACCGTGTATGCGA
CAGGTGTAGATCCAACCGGCTCCTTGA
CAGGTGTAGATCCAACCGGGCACAACA
CAGGTGTAGATCCAACCGCTCAAGACA
CAGGTGTAGATCCAACCGACGCTGTTG
CAGGTGTAGATCCAACCGATATTGTAA
CAGGTGTAGATCCAACCGAAGTTTACG
CAGGTGTAGATCCAACCGCAGCCTGGC
CAGGTGTAGATCCAACCGCTATTAGCC
CAGGTGTAGATCCAACCGCAAACGTGG
CAGGTGTAGATCCAACCGAAAGTCATT
CAGGTGTAGATCCAACCGGTCTTGGCA
CAGGTGTAGATCCAACCGGATCAGCGA
CAGGTGTAGATCCAACCGACATTCGGC
CAGGTGTAGATCCAACCGAGTAATTAG
CAGGTGTAGATCCAACCGTGAAGCCAA
CAGGTGTAGATCCAACCGTCTACGACA
CAGGTGTAGATCCAACCGCATAACGTT
CAGGTGTAGATCCAACCGATGGGACTC
CAGGTGTAGATCCAACCGGATAGAGGA
CAGGTGTAGATCCAACCGCTACATGCG
CAGGTGTAGATCCAACCGCAACGATCT
CAGGTGTAGATCCAACCGGTTAGCCTA
CAGGTGTAGATCCAACCGAGTTGCATC
CAGGTGTAGATCCAACCGAAGGGAACT
CAGGTGTAGATCCAACCGACTACATAT
CAGGTGTAGATCCAACCGCTAAGCTTC
CAGGTGTAGATCCAACCGACGAACCAG
CAGGTGTAGATCCAACCGTACTTCGGA
CAGGTGTAGATCCAACCGAACATCCAT
CAGGTGTAGATCCAACCGAGCCTGGTT
CAGGTGTAGATCCAACCGCAAGTTTCC
CAGGTGTAGATCCAACCGCAGGCATTT
CAGGTGTAGATCCAACCGACGTGGGAG
CAGGTGTAGATCCAACCGTCTCACGGA
CAGGTGTAGATCCAACCGGCAACATTA
CAGGTGTAGATCCAACCGATGGTCCGT
CAGGTGTAGATCCAACCGCTATCATGA
CAGGTGTAGATCCAACCGCAATACAAG
CAGGTGTAGATCCAACCGAAAGAGGCC
CAGGTGTAGATCCAACCGGTAGAAGCA
CAGGTGTAGATCCAACCGGCTATGGAA
CAGGTGTAGATCCAACCGACTCCAGGG
CAGGTGTAGATCCAACCGACAAGTGCA
CAGGTGTAGATCCAACCGGATGGTCCA
CAGGTGTAGATCCAACCGTCCTCAATA
CAGGTGTAGATCCAACCGAATAAACAA
CAGGTGTAGATCCAACCGCTGTACGGA
CAGGTGTAGATCCAACCGCTAGATAGA
CAGGTGTAGATCCAACCGAGCTATGTG
CAGGTGTAGATCCAACCGAAATGGAGG
CAGGTGTAGATCCAACCGAGCCGCAAG
CAGGTGTAGATCCAACCGACAGTAAAC
CAGGTGTAGATCCAACCGAACGTGTGA
CAGGTGTAGATCCAACCGACTGAATTC
CAGGTGTAGATCCAACCGAAGGGTCAG
CAGGTGTAGATCCAACCGTGTCTATCA
CAGGTGTAGATCCAACCGTCAGATTCA
CAGGTGTAGATCCAACCGCACGATCCG
CAGGTGTAGATCCAACCGAACAGAAAC
CAGGTGTAGATCCAACCGCATGAATGA
CAGGTGTAGATCCAACCGCGTACTACG
CAGGTGTAGATCCAACCGTTCAGCTCA
CAGGTGTAGATCCAACCGAAGGCCGCA
CAGGTGTAGATCCAACCGGGTTGGACA
CAGGTGTAGATCCAACCGCGTCTAGGT
CAGGTGTAGATCCAACCGAATTCGGCG
CAGGTGTAGATCCAACCGCAACCTCCA
CAGGTGTAGATCCAACCGCAATAGGGT
CAGGTGTAGATCCAACCGACAGGCTCC
CAGGTGTAGATCCAACCGACAACTAGT
CAGGTGTAGATCCAACCGAGTTGTTCT
CAGGTGTAGATCCAACCGAATTACCGG
CAGGTGTAGATCCAACCGACAAACTTT
CAGGTGTAGATCCAACCGTCTCGGTTA
CAGGTGTAGATCCAACCGACTAGACCG
CAGGTGTAGATCCAACCGACTCATACG
CAGGTGTAGATCCAACCGATCGAGTCT
CAGGTGTAGATCCAACCGCATAGGTCA
CAGGTGTAGATCCAACCGTTAGGCATA
CAGGTGTAGGATGAACTGAAGCCTTCT
CAGGTGTAGGATGAACTGATCATTCTG
CAGGTGTAGGATGAACTGCACAAGTAT
CAGGTGTAGGATGAACTGACACCTTAG
CAGGTGTAGGATGAACTGGAACGACAA
CAGGTGTAGGATGAACTGAGTCTGTAC
CAGGTGTAGGATGAACTGAAATTACAG
CAGGTGTAGGATGAACTGGGCTACAGA
CAGGTGTAGGATGAACTGAATGTATCG
CAGGTGTAGGATGAACTGCAAGTAGAA
CAGGTGTAGGATGAACTGGATCTCTTA
CAGGTGTAGGATGAACTGAACAACGCG
CAGGTGTAGGATGAACTGGGTGAGTTA
CAGGTGTAGGATGAACTGCAGGGAGGG
CAGGTGTAGGATGAACTGTCCGTCTTA
CAGGTGTAGGATGAACTGTGCATAGTA
CAGGTGTAGGATGAACTGACTTACGAT
CAGGTGTAGGATGAACTGTGTATGCGA
CAGGTGTAGGATGAACTGGCTCCTTGA
CAGGTGTAGGATGAACTGGGCACAACA
CAGGTGTAGGATGAACTGCTCAAGACA
CAGGTGTAGGATGAACTGACGCTGTTG
CAGGTGTAGGATGAACTGATATTGTAA
CAGGTGTAGGATGAACTGAAGTTTACG
CAGGTGTAGGATGAACTGCAGCCTGGC
CAGGTGTAGGATGAACTGCTATTAGCC
CAGGTGTAGGATGAACTGCAAACGTGG
CAGGTGTAGGATGAACTGAAAGTCATT
CAGGTGTAGGATGAACTGGTCTTGGCA
CAGGTGTAGGATGAACTGGATCAGCGA
CAGGTGTAGGATGAACTGACATTCGGC
CAGGTGTAGGATGAACTGAGTAATTAG
CAGGTGTAGGATGAACTGTGAAGCCAA
CAGGTGTAGGATGAACTGTCTACGACA
CAGGTGTAGGATGAACTGCATAACGTT
CAGGTGTAGGATGAACTGATGGGACTC
CAGGTGTAGGATGAACTGGATAGAGGA
CAGGTGTAGGATGAACTGCTACATGCG
CAGGTGTAGGATGAACTGCAACGATCT
CAGGTGTAGGATGAACTGGTTAGCCTA
CAGGTGTAGGATGAACTGAGTTGCATC
CAGGTGTAGGATGAACTGAAGGGAACT
CAGGTGTAGGATGAACTGACTACATAT
CAGGTGTAGGATGAACTGCTAAGCTTC
CAGGTGTAGGATGAACTGACGAACCAG
CAGGTGTAGGATGAACTGTACTTCGGA
CAGGTGTAGGATGAACTGAACATCCAT
CAGGTGTAGGATGAACTGAGCCTGGTT
CAGGTGTAGGATGAACTGCAAGTTTCC
CAGGTGTAGGATGAACTGCAGGCATTT
CAGGTGTAGGATGAACTGACGTGGGAG
CAGGTGTAGGATGAACTGTCTCACGGA
CAGGTGTAGGATGAACTGGCAACATTA
CAGGTGTAGGATGAACTGATGGTCCGT
CAGGTGTAGGATGAACTGCTATCATGA
CAGGTGTAGGATGAACTGCAATACAAG
CAGGTGTAGGATGAACTGAAAGAGGCC
CAGGTGTAGGATGAACTGGTAGAAGCA
CAGGTGTAGGATGAACTGGCTATGGAA
CAGGTGTAGGATGAACTGACTCCAGGG
CAGGTGTAGGATGAACTGACAAGTGCA
CAGGTGTAGGATGAACTGGATGGTCCA
CAGGTGTAGGATGAACTGTCCTCAATA
CAGGTGTAGGATGAACTGAATAAACAA
CAGGTGTAGGATGAACTGCTGTACGGA
CAGGTGTAGGATGAACTGCTAGATAGA
CAGGTGTAGGATGAACTGAGCTATGTG
CAGGTGTAGGATGAACTGAAATGGAGG
CAGGTGTAGGATGAACTGAGCCGCAAG
CAGGTGTAGGATGAACTGACAGTAAAC
CAGGTGTAGGATGAACTGAACGTGTGA
CAGGTGTAGGATGAACTGACTGAATTC
CAGGTGTAGGATGAACTGAAGGGTCAG
CAGGTGTAGGATGAACTGTGTCTATCA
CAGGTGTAGGATGAACTGTCAGATTCA
CAGGTGTAGGATGAACTGCACGATCCG
CAGGTGTAGGATGAACTGAACAGAAAC
CAGGTGTAGGATGAACTGCATGAATGA
CAGGTGTAGGATGAACTGCGTACTACG
CAGGTGTAGGATGAACTGTTCAGCTCA
CAGGTGTAGGATGAACTGAAGGCCGCA
CAGGTGTAGGATGAACTGGGTTGGACA
CAGGTGTAGGATGAACTGCGTCTAGGT
CAGGTGTAGGATGAACTGAATTCGGCG
CAGGTGTAGGATGAACTGCAACCTCCA
CAGGTGTAGGATGAACTGCAATAGGGT
CAGGTGTAGGATGAACTGACAGGCTCC
CAGGTGTAGGATGAACTGACAACTAGT
CAGGTGTAGGATGAACTGAGTTGTTCT
CAGGTGTAGGATGAACTGAATTACCGG
CAGGTGTAGGATGAACTGACAAACTTT
CAGGTGTAGGATGAACTGTCTCGGTTA
CAGGTGTAGGATGAACTGACTAGACCG
CAGGTGTAGGATGAACTGACTCATACG
CAGGTGTAGGATGAACTGATCGAGTCT
CAGGTGTAGGATGAACTGCATAGGTCA
CAGGTGTAGGATGAACTGTTAGGCATA
CAGGTGTAGCCATGCACAAAGCCTTCT
CAGGTGTAGCCATGCACAATCATTCTG
CAGGTGTAGCCATGCACACACAAGTAT
CAGGTGTAGCCATGCACAACACCTTAG
CAGGTGTAGCCATGCACAGAACGACAA
CAGGTGTAGCCATGCACAAGTCTGTAC
CAGGTGTAGCCATGCACAAAATTACAG
CAGGTGTAGCCATGCACAGGCTACAGA
CAGGTGTAGCCATGCACAAATGTATCG
CAGGTGTAGCCATGCACACAAGTAGAA
CAGGTGTAGCCATGCACAGATCTCTTA
CAGGTGTAGCCATGCACAAACAACGCG
CAGGTGTAGCCATGCACAGGTGAGTTA
CAGGTGTAGCCATGCACACAGGGAGGG
CAGGTGTAGCCATGCACATCCGTCTTA
CAGGTGTAGCCATGCACATGCATAGTA
CAGGTGTAGCCATGCACAACTTACGAT
CAGGTGTAGCCATGCACATGTATGCGA
CAGGTGTAGCCATGCACAGCTCCTTGA
CAGGTGTAGCCATGCACAGGCACAACA
CAGGTGTAGCCATGCACACTCAAGACA
CAGGTGTAGCCATGCACAACGCTGTTG
CAGGTGTAGCCATGCACAATATTGTAA
CAGGTGTAGCCATGCACAAAGTTTACG
CAGGTGTAGCCATGCACACAGCCTGGC
CAGGTGTAGCCATGCACACTATTAGCC
CAGGTGTAGCCATGCACACAAACGTGG
CAGGTGTAGCCATGCACAAAAGTCATT
CAGGTGTAGCCATGCACAGTCTTGGCA
CAGGTGTAGCCATGCACAGATCAGCGA
CAGGTGTAGCCATGCACAACATTCGGC
CAGGTGTAGCCATGCACAAGTAATTAG
CAGGTGTAGCCATGCACATGAAGCCAA
CAGGTGTAGCCATGCACATCTACGACA
CAGGTGTAGCCATGCACACATAACGTT
CAGGTGTAGCCATGCACAATGGGACTC
CAGGTGTAGCCATGCACAGATAGAGGA
CAGGTGTAGCCATGCACACTACATGCG
CAGGTGTAGCCATGCACACAACGATCT
CAGGTGTAGCCATGCACAGTTAGCCTA
CAGGTGTAGCCATGCACAAGTTGCATC
CAGGTGTAGCCATGCACAAAGGGAACT
CAGGTGTAGCCATGCACAACTACATAT
CAGGTGTAGCCATGCACACTAAGCTTC
CAGGTGTAGCCATGCACAACGAACCAG
CAGGTGTAGCCATGCACATACTTCGGA
CAGGTGTAGCCATGCACAAACATCCAT
CAGGTGTAGCCATGCACAAGCCTGGTT
CAGGTGTAGCCATGCACACAAGTTTCC
CAGGTGTAGCCATGCACACAGGCATTT
CAGGTGTAGCCATGCACAACGTGGGAG
CAGGTGTAGCCATGCACATCTCACGGA
CAGGTGTAGCCATGCACAGCAACATTA
CAGGTGTAGCCATGCACAATGGTCCGT
CAGGTGTAGCCATGCACACTATCATGA
CAGGTGTAGCCATGCACACAATACAAG
CAGGTGTAGCCATGCACAAAAGAGGCC
CAGGTGTAGCCATGCACAGTAGAAGCA
CAGGTGTAGCCATGCACAGCTATGGAA
CAGGTGTAGCCATGCACAACTCCAGGG
CAGGTGTAGCCATGCACAACAAGTGCA
CAGGTGTAGCCATGCACAGATGGTCCA
CAGGTGTAGCCATGCACATCCTCAATA
CAGGTGTAGCCATGCACAAATAAACAA
CAGGTGTAGCCATGCACACTGTACGGA
CAGGTGTAGCCATGCACACTAGATAGA
CAGGTGTAGCCATGCACAAGCTATGTG
CAGGTGTAGCCATGCACAAAATGGAGG
CAGGTGTAGCCATGCACAAGCCGCAAG
CAGGTGTAGCCATGCACAACAGTAAAC
CAGGTGTAGCCATGCACAAACGTGTGA
CAGGTGTAGCCATGCACAACTGAATTC
CAGGTGTAGCCATGCACAAAGGGTCAG
CAGGTGTAGCCATGCACATGTCTATCA
CAGGTGTAGCCATGCACATCAGATTCA
CAGGTGTAGCCATGCACACACGATCCG
CAGGTGTAGCCATGCACAAACAGAAAC
CAGGTGTAGCCATGCACACATGAATGA
CAGGTGTAGCCATGCACACGTACTACG
CAGGTGTAGCCATGCACATTCAGCTCA
CAGGTGTAGCCATGCACAAAGGCCGCA
CAGGTGTAGCCATGCACAGGTTGGACA
CAGGTGTAGCCATGCACACGTCTAGGT
CAGGTGTAGCCATGCACAAATTCGGCG
CAGGTGTAGCCATGCACACAACCTCCA
CAGGTGTAGCCATGCACACAATAGGGT
CAGGTGTAGCCATGCACAACAGGCTCC
CAGGTGTAGCCATGCACAACAACTAGT
CAGGTGTAGCCATGCACAAGTTGTTCT
CAGGTGTAGCCATGCACAAATTACCGG
CAGGTGTAGCCATGCACAACAAACTTT
CAGGTGTAGCCATGCACATCTCGGTTA
CAGGTGTAGCCATGCACAACTAGACCG
CAGGTGTAGCCATGCACAACTCATACG
CAGGTGTAGCCATGCACAATCGAGTCT
CAGGTGTAGCCATGCACACATAGGTCA
CAGGTGTAGCCATGCACATTAGGCATA
CAGGTGTAGTAGTGACTAAAGCCTTCT
CAGGTGTAGTAGTGACTAATCATTCTG
CAGGTGTAGTAGTGACTACACAAGTAT
CAGGTGTAGTAGTGACTAACACCTTAG
CAGGTGTAGTAGTGACTAGAACGACAA
CAGGTGTAGTAGTGACTAAGTCTGTAC
CAGGTGTAGTAGTGACTAAAATTACAG
CAGGTGTAGTAGTGACTAGGCTACAGA
CAGGTGTAGTAGTGACTAAATGTATCG
CAGGTGTAGTAGTGACTACAAGTAGAA
CAGGTGTAGTAGTGACTAGATCTCTTA
CAGGTGTAGTAGTGACTAAACAACGCG
CAGGTGTAGTAGTGACTAGGTGAGTTA
CAGGTGTAGTAGTGACTACAGGGAGGG
CAGGTGTAGTAGTGACTATCCGTCTTA
CAGGTGTAGTAGTGACTATGCATAGTA
CAGGTGTAGTAGTGACTAACTTACGAT
CAGGTGTAGTAGTGACTATGTATGCGA
CAGGTGTAGTAGTGACTAGCTCCTTGA
CAGGTGTAGTAGTGACTAGGCACAACA
CAGGTGTAGTAGTGACTACTCAAGACA
CAGGTGTAGTAGTGACTAACGCTGTTG
CAGGTGTAGTAGTGACTAATATTGTAA
CAGGTGTAGTAGTGACTAAAGTTTACG
CAGGTGTAGTAGTGACTACAGCCTGGC
CAGGTGTAGTAGTGACTACTATTAGCC
CAGGTGTAGTAGTGACTACAAACGTGG
CAGGTGTAGTAGTGACTAAAAGTCATT
CAGGTGTAGTAGTGACTAGTCTTGGCA
CAGGTGTAGTAGTGACTAGATCAGCGA
CAGGTGTAGTAGTGACTAACATTCGGC
CAGGTGTAGTAGTGACTAAGTAATTAG
CAGGTGTAGTAGTGACTATGAAGCCAA
CAGGTGTAGTAGTGACTATCTACGACA
CAGGTGTAGTAGTGACTACATAACGTT
CAGGTGTAGTAGTGACTAATGGGACTC
CAGGTGTAGTAGTGACTAGATAGAGGA
CAGGTGTAGTAGTGACTACTACATGCG
CAGGTGTAGTAGTGACTACAACGATCT
CAGGTGTAGTAGTGACTAGTTAGCCTA
CAGGTGTAGTAGTGACTAAGTTGCATC
CAGGTGTAGTAGTGACTAAAGGGAACT
CAGGTGTAGTAGTGACTAACTACATAT
CAGGTGTAGTAGTGACTACTAAGCTTC
CAGGTGTAGTAGTGACTAACGAACCAG
CAGGTGTAGTAGTGACTATACTTCGGA
CAGGTGTAGTAGTGACTAAACATCCAT
CAGGTGTAGTAGTGACTAAGCCTGGTT
CAGGTGTAGTAGTGACTACAAGTTTCC
CAGGTGTAGTAGTGACTACAGGCATTT
CAGGTGTAGTAGTGACTAACGTGGGAG
CAGGTGTAGTAGTGACTATCTCACGGA
CAGGTGTAGTAGTGACTAGCAACATTA
CAGGTGTAGTAGTGACTAATGGTCCGT
CAGGTGTAGTAGTGACTACTATCATGA
CAGGTGTAGTAGTGACTACAATACAAG
CAGGTGTAGTAGTGACTAAAAGAGGCC
CAGGTGTAGTAGTGACTAGTAGAAGCA
CAGGTGTAGTAGTGACTAGCTATGGAA
CAGGTGTAGTAGTGACTAACTCCAGGG
CAGGTGTAGTAGTGACTAACAAGTGCA
CAGGTGTAGTAGTGACTAGATGGTCCA
CAGGTGTAGTAGTGACTATCCTCAATA
CAGGTGTAGTAGTGACTAAATAAACAA
CAGGTGTAGTAGTGACTACTGTACGGA
CAGGTGTAGTAGTGACTACTAGATAGA
CAGGTGTAGTAGTGACTAAGCTATGTG
CAGGTGTAGTAGTGACTAAAATGGAGG
CAGGTGTAGTAGTGACTAAGCCGCAAG
CAGGTGTAGTAGTGACTAACAGTAAAC
CAGGTGTAGTAGTGACTAAACGTGTGA
CAGGTGTAGTAGTGACTAACTGAATTC
CAGGTGTAGTAGTGACTAAAGGGTCAG
CAGGTGTAGTAGTGACTATGTCTATCA
CAGGTGTAGTAGTGACTATCAGATTCA
CAGGTGTAGTAGTGACTACACGATCCG
CAGGTGTAGTAGTGACTAAACAGAAAC
CAGGTGTAGTAGTGACTACATGAATGA
CAGGTGTAGTAGTGACTACGTACTACG
CAGGTGTAGTAGTGACTATTCAGCTCA
CAGGTGTAGTAGTGACTAAAGGCCGCA
CAGGTGTAGTAGTGACTAGGTTGGACA
CAGGTGTAGTAGTGACTACGTCTAGGT
CAGGTGTAGTAGTGACTAAATTCGGCG
CAGGTGTAGTAGTGACTACAACCTCCA
CAGGTGTAGTAGTGACTACAATAGGGT
CAGGTGTAGTAGTGACTAACAGGCTCC
CAGGTGTAGTAGTGACTAACAACTAGT
CAGGTGTAGTAGTGACTAAGTTGTTCT
CAGGTGTAGTAGTGACTAAATTACCGG
CAGGTGTAGTAGTGACTAACAAACTTT
CAGGTGTAGTAGTGACTATCTCGGTTA
CAGGTGTAGTAGTGACTAACTAGACCG
CAGGTGTAGTAGTGACTAACTCATACG
CAGGTGTAGTAGTGACTAATCGAGTCT
CAGGTGTAGTAGTGACTACATAGGTCA
CAGGTGTAGTAGTGACTATTAGGCATA
CAGGTGTAGAAACTGCGCAAGCCTTCT
CAGGTGTAGAAACTGCGCATCATTCTG
CAGGTGTAGAAACTGCGCCACAAGTAT
CAGGTGTAGAAACTGCGCACACCTTAG
CAGGTGTAGAAACTGCGCGAACGACAA
CAGGTGTAGAAACTGCGCAGTCTGTAC
CAGGTGTAGAAACTGCGCAAATTACAG
CAGGTGTAGAAACTGCGCGGCTACAGA
CAGGTGTAGAAACTGCGCAATGTATCG
CAGGTGTAGAAACTGCGCCAAGTAGAA
CAGGTGTAGAAACTGCGCGATCTCTTA
CAGGTGTAGAAACTGCGCAACAACGCG
CAGGTGTAGAAACTGCGCGGTGAGTTA
CAGGTGTAGAAACTGCGCCAGGGAGGG
CAGGTGTAGAAACTGCGCTCCGTCTTA
CAGGTGTAGAAACTGCGCTGCATAGTA
CAGGTGTAGAAACTGCGCACTTACGAT
CAGGTGTAGAAACTGCGCTGTATGCGA
CAGGTGTAGAAACTGCGCGCTCCTTGA
CAGGTGTAGAAACTGCGCGGCACAACA
CAGGTGTAGAAACTGCGCCTCAAGACA
CAGGTGTAGAAACTGCGCACGCTGTTG
CAGGTGTAGAAACTGCGCATATTGTAA
CAGGTGTAGAAACTGCGCAAGTTTACG
CAGGTGTAGAAACTGCGCCAGCCTGGC
CAGGTGTAGAAACTGCGCCTATTAGCC
CAGGTGTAGAAACTGCGCCAAACGTGG
CAGGTGTAGAAACTGCGCAAAGTCATT
CAGGTGTAGAAACTGCGCGTCTTGGCA
CAGGTGTAGAAACTGCGCGATCAGCGA
CAGGTGTAGAAACTGCGCACATTCGGC
CAGGTGTAGAAACTGCGCAGTAATTAG
CAGGTGTAGAAACTGCGCTGAAGCCAA
CAGGTGTAGAAACTGCGCTCTACGACA
CAGGTGTAGAAACTGCGCCATAACGTT
CAGGTGTAGAAACTGCGCATGGGACTC
CAGGTGTAGAAACTGCGCGATAGAGGA
CAGGTGTAGAAACTGCGCCTACATGCG
CAGGTGTAGAAACTGCGCCAACGATCT
CAGGTGTAGAAACTGCGCGTTAGCCTA
CAGGTGTAGAAACTGCGCAGTTGCATC
CAGGTGTAGAAACTGCGCAAGGGAACT
CAGGTGTAGAAACTGCGCACTACATAT
CAGGTGTAGAAACTGCGCCTAAGCTTC
CAGGTGTAGAAACTGCGCACGAACCAG
CAGGTGTAGAAACTGCGCTACTTCGGA
CAGGTGTAGAAACTGCGCAACATCCAT
CAGGTGTAGAAACTGCGCAGCCTGGTT
CAGGTGTAGAAACTGCGCCAAGTTTCC
CAGGTGTAGAAACTGCGCCAGGCATTT
CAGGTGTAGAAACTGCGCACGTGGGAG
CAGGTGTAGAAACTGCGCTCTCACGGA
CAGGTGTAGAAACTGCGCGCAACATTA
CAGGTGTAGAAACTGCGCATGGTCCGT
CAGGTGTAGAAACTGCGCCTATCATGA
CAGGTGTAGAAACTGCGCCAATACAAG
CAGGTGTAGAAACTGCGCAAAGAGGCC
CAGGTGTAGAAACTGCGCGTAGAAGCA
CAGGTGTAGAAACTGCGCGCTATGGAA
CAGGTGTAGAAACTGCGCACTCCAGGG
CAGGTGTAGAAACTGCGCACAAGTGCA
CAGGTGTAGAAACTGCGCGATGGTCCA
CAGGTGTAGAAACTGCGCTCCTCAATA
CAGGTGTAGAAACTGCGCAATAAACAA
CAGGTGTAGAAACTGCGCCTGTACGGA
CAGGTGTAGAAACTGCGCCTAGATAGA
CAGGTGTAGAAACTGCGCAGCTATGTG
CAGGTGTAGAAACTGCGCAAATGGAGG
CAGGTGTAGAAACTGCGCAGCCGCAAG
CAGGTGTAGAAACTGCGCACAGTAAAC
CAGGTGTAGAAACTGCGCAACGTGTGA
CAGGTGTAGAAACTGCGCACTGAATTC
CAGGTGTAGAAACTGCGCAAGGGTCAG
CAGGTGTAGAAACTGCGCTGTCTATCA
CAGGTGTAGAAACTGCGCTCAGATTCA
CAGGTGTAGAAACTGCGCCACGATCCG
CAGGTGTAGAAACTGCGCAACAGAAAC
CAGGTGTAGAAACTGCGCCATGAATGA
CAGGTGTAGAAACTGCGCCGTACTACG
CAGGTGTAGAAACTGCGCTTCAGCTCA
CAGGTGTAGAAACTGCGCAAGGCCGCA
CAGGTGTAGAAACTGCGCGGTTGGACA
CAGGTGTAGAAACTGCGCCGTCTAGGT
CAGGTGTAGAAACTGCGCAATTCGGCG
CAGGTGTAGAAACTGCGCCAACCTCCA
CAGGTGTAGAAACTGCGCCAATAGGGT
CAGGTGTAGAAACTGCGCACAGGCTCC
CAGGTGTAGAAACTGCGCACAACTAGT
CAGGTGTAGAAACTGCGCAGTTGTTCT
CAGGTGTAGAAACTGCGCAATTACCGG
CAGGTGTAGAAACTGCGCACAAACTTT
CAGGTGTAGAAACTGCGCTCTCGGTTA
CAGGTGTAGAAACTGCGCACTAGACCG
CAGGTGTAGAAACTGCGCACTCATACG
CAGGTGTAGAAACTGCGCATCGAGTCT
CAGGTGTAGAAACTGCGCCATAGGTCA
CAGGTGTAGAAACTGCGCTTAGGCATA
CAGGTGTAGATTACCAAGAAGCCTTCT
CAGGTGTAGATTACCAAGATCATTCTG
CAGGTGTAGATTACCAAGCACAAGTAT
CAGGTGTAGATTACCAAGACACCTTAG
CAGGTGTAGATTACCAAGGAACGACAA
CAGGTGTAGATTACCAAGAGTCTGTAC
CAGGTGTAGATTACCAAGAAATTACAG
CAGGTGTAGATTACCAAGGGCTACAGA
CAGGTGTAGATTACCAAGAATGTATCG
CAGGTGTAGATTACCAAGCAAGTAGAA
CAGGTGTAGATTACCAAGGATCTCTTA
CAGGTGTAGATTACCAAGAACAACGCG
CAGGTGTAGATTACCAAGGGTGAGTTA
CAGGTGTAGATTACCAAGCAGGGAGGG
CAGGTGTAGATTACCAAGTCCGTCTTA
CAGGTGTAGATTACCAAGTGCATAGTA
CAGGTGTAGATTACCAAGACTTACGAT
CAGGTGTAGATTACCAAGTGTATGCGA
CAGGTGTAGATTACCAAGGCTCCTTGA
CAGGTGTAGATTACCAAGGGCACAACA
CAGGTGTAGATTACCAAGCTCAAGACA
CAGGTGTAGATTACCAAGACGCTGTTG
CAGGTGTAGATTACCAAGATATTGTAA
CAGGTGTAGATTACCAAGAAGTTTACG
CAGGTGTAGATTACCAAGCAGCCTGGC
CAGGTGTAGATTACCAAGCTATTAGCC
CAGGTGTAGATTACCAAGCAAACGTGG
CAGGTGTAGATTACCAAGAAAGTCATT
CAGGTGTAGATTACCAAGGTCTTGGCA
CAGGTGTAGATTACCAAGGATCAGCGA
CAGGTGTAGATTACCAAGACATTCGGC
CAGGTGTAGATTACCAAGAGTAATTAG
CAGGTGTAGATTACCAAGTGAAGCCAA
CAGGTGTAGATTACCAAGTCTACGACA
CAGGTGTAGATTACCAAGCATAACGTT
CAGGTGTAGATTACCAAGATGGGACTC
CAGGTGTAGATTACCAAGGATAGAGGA
CAGGTGTAGATTACCAAGCTACATGCG
CAGGTGTAGATTACCAAGCAACGATCT
CAGGTGTAGATTACCAAGGTTAGCCTA
CAGGTGTAGATTACCAAGAGTTGCATC
CAGGTGTAGATTACCAAGAAGGGAACT
CAGGTGTAGATTACCAAGACTACATAT
CAGGTGTAGATTACCAAGCTAAGCTTC
CAGGTGTAGATTACCAAGACGAACCAG
CAGGTGTAGATTACCAAGTACTTCGGA
CAGGTGTAGATTACCAAGAACATCCAT
CAGGTGTAGATTACCAAGAGCCTGGTT
CAGGTGTAGATTACCAAGCAAGTTTCC
CAGGTGTAGATTACCAAGCAGGCATTT
CAGGTGTAGATTACCAAGACGTGGGAG
CAGGTGTAGATTACCAAGTCTCACGGA
CAGGTGTAGATTACCAAGGCAACATTA
CAGGTGTAGATTACCAAGATGGTCCGT
CAGGTGTAGATTACCAAGCTATCATGA
CAGGTGTAGATTACCAAGCAATACAAG
CAGGTGTAGATTACCAAGAAAGAGGCC
CAGGTGTAGATTACCAAGGTAGAAGCA
CAGGTGTAGATTACCAAGGCTATGGAA
CAGGTGTAGATTACCAAGACTCCAGGG
CAGGTGTAGATTACCAAGACAAGTGCA
CAGGTGTAGATTACCAAGGATGGTCCA
CAGGTGTAGATTACCAAGTCCTCAATA
CAGGTGTAGATTACCAAGAATAAACAA
CAGGTGTAGATTACCAAGCTGTACGGA
CAGGTGTAGATTACCAAGCTAGATAGA
CAGGTGTAGATTACCAAGAGCTATGTG
CAGGTGTAGATTACCAAGAAATGGAGG
CAGGTGTAGATTACCAAGAGCCGCAAG
CAGGTGTAGATTACCAAGACAGTAAAC
CAGGTGTAGATTACCAAGAACGTGTGA
CAGGTGTAGATTACCAAGACTGAATTC
CAGGTGTAGATTACCAAGAAGGGTCAG
CAGGTGTAGATTACCAAGTGTCTATCA
CAGGTGTAGATTACCAAGTCAGATTCA
CAGGTGTAGATTACCAAGCACGATCCG
CAGGTGTAGATTACCAAGAACAGAAAC
CAGGTGTAGATTACCAAGCATGAATGA
CAGGTGTAGATTACCAAGCGTACTACG
CAGGTGTAGATTACCAAGTTCAGCTCA
CAGGTGTAGATTACCAAGAAGGCCGCA
CAGGTGTAGATTACCAAGGGTTGGACA
CAGGTGTAGATTACCAAGCGTCTAGGT
CAGGTGTAGATTACCAAGAATTCGGCG
CAGGTGTAGATTACCAAGCAACCTCCA
CAGGTGTAGATTACCAAGCAATAGGGT
CAGGTGTAGATTACCAAGACAGGCTCC
CAGGTGTAGATTACCAAGACAACTAGT
CAGGTGTAGATTACCAAGAGTTGTTCT
CAGGTGTAGATTACCAAGAATTACCGG
CAGGTGTAGATTACCAAGACAAACTTT
CAGGTGTAGATTACCAAGTCTCGGTTA
CAGGTGTAGATTACCAAGACTAGACCG
CAGGTGTAGATTACCAAGACTCATACG
CAGGTGTAGATTACCAAGATCGAGTCT
CAGGTGTAGATTACCAAGCATAGGTCA
CAGGTGTAGATTACCAAGTTAGGCATA
CAGGTGTAGCACTCGAGAAAGCCTTCT
CAGGTGTAGCACTCGAGAATCATTCTG
CAGGTGTAGCACTCGAGACACAAGTAT
CAGGTGTAGCACTCGAGAACACCTTAG
CAGGTGTAGCACTCGAGAGAACGACAA
CAGGTGTAGCACTCGAGAAGTCTGTAC
CAGGTGTAGCACTCGAGAAAATTACAG
CAGGTGTAGCACTCGAGAGGCTACAGA
CAGGTGTAGCACTCGAGAAATGTATCG
CAGGTGTAGCACTCGAGACAAGTAGAA
CAGGTGTAGCACTCGAGAGATCTCTTA
CAGGTGTAGCACTCGAGAAACAACGCG
CAGGTGTAGCACTCGAGAGGTGAGTTA
CAGGTGTAGCACTCGAGACAGGGAGGG
CAGGTGTAGCACTCGAGATCCGTCTTA
CAGGTGTAGCACTCGAGATGCATAGTA
CAGGTGTAGCACTCGAGAACTTACGAT
CAGGTGTAGCACTCGAGATGTATGCGA
CAGGTGTAGCACTCGAGAGCTCCTTGA
CAGGTGTAGCACTCGAGAGGCACAACA
CAGGTGTAGCACTCGAGACTCAAGACA
CAGGTGTAGCACTCGAGAACGCTGTTG
CAGGTGTAGCACTCGAGAATATTGTAA
CAGGTGTAGCACTCGAGAAAGTTTACG
CAGGTGTAGCACTCGAGACAGCCTGGC
CAGGTGTAGCACTCGAGACTATTAGCC
CAGGTGTAGCACTCGAGACAAACGTGG
CAGGTGTAGCACTCGAGAAAAGTCATT
CAGGTGTAGCACTCGAGAGTCTTGGCA
CAGGTGTAGCACTCGAGAGATCAGCGA
CAGGTGTAGCACTCGAGAACATTCGGC
CAGGTGTAGCACTCGAGAAGTAATTAG
CAGGTGTAGCACTCGAGATGAAGCCAA
CAGGTGTAGCACTCGAGATCTACGACA
CAGGTGTAGCACTCGAGACATAACGTT
CAGGTGTAGCACTCGAGAATGGGACTC
CAGGTGTAGCACTCGAGAGATAGAGGA
CAGGTGTAGCACTCGAGACTACATGCG
CAGGTGTAGCACTCGAGACAACGATCT
CAGGTGTAGCACTCGAGAGTTAGCCTA
CAGGTGTAGCACTCGAGAAGTTGCATC
CAGGTGTAGCACTCGAGAAAGGGAACT
CAGGTGTAGCACTCGAGAACTACATAT
CAGGTGTAGCACTCGAGACTAAGCTTC
CAGGTGTAGCACTCGAGAACGAACCAG
CAGGTGTAGCACTCGAGATACTTCGGA
CAGGTGTAGCACTCGAGAAACATCCAT
CAGGTGTAGCACTCGAGAAGCCTGGTT
CAGGTGTAGCACTCGAGACAAGTTTCC
CAGGTGTAGCACTCGAGACAGGCATTT
CAGGTGTAGCACTCGAGAACGTGGGAG
CAGGTGTAGCACTCGAGATCTCACGGA
CAGGTGTAGCACTCGAGAGCAACATTA
CAGGTGTAGCACTCGAGAATGGTCCGT
CAGGTGTAGCACTCGAGACTATCATGA
CAGGTGTAGCACTCGAGACAATACAAG
CAGGTGTAGCACTCGAGAAAAGAGGCC
CAGGTGTAGCACTCGAGAGTAGAAGCA
CAGGTGTAGCACTCGAGAGCTATGGAA
CAGGTGTAGCACTCGAGAACTCCAGGG
CAGGTGTAGCACTCGAGAACAAGTGCA
CAGGTGTAGCACTCGAGAGATGGTCCA
CAGGTGTAGCACTCGAGATCCTCAATA
CAGGTGTAGCACTCGAGAAATAAACAA
CAGGTGTAGCACTCGAGACTGTACGGA
CAGGTGTAGCACTCGAGACTAGATAGA
CAGGTGTAGCACTCGAGAAGCTATGTG
CAGGTGTAGCACTCGAGAAAATGGAGG
CAGGTGTAGCACTCGAGAAGCCGCAAG
CAGGTGTAGCACTCGAGAACAGTAAAC
CAGGTGTAGCACTCGAGAAACGTGTGA
CAGGTGTAGCACTCGAGAACTGAATTC
CAGGTGTAGCACTCGAGAAAGGGTCAG
CAGGTGTAGCACTCGAGATGTCTATCA
CAGGTGTAGCACTCGAGATCAGATTCA
CAGGTGTAGCACTCGAGACACGATCCG
CAGGTGTAGCACTCGAGAAACAGAAAC
CAGGTGTAGCACTCGAGACATGAATGA
CAGGTGTAGCACTCGAGACGTACTACG
CAGGTGTAGCACTCGAGATTCAGCTCA
CAGGTGTAGCACTCGAGAAAGGCCGCA
CAGGTGTAGCACTCGAGAGGTTGGACA
CAGGTGTAGCACTCGAGACGTCTAGGT
CAGGTGTAGCACTCGAGAAATTCGGCG
CAGGTGTAGCACTCGAGACAACCTCCA
CAGGTGTAGCACTCGAGACAATAGGGT
CAGGTGTAGCACTCGAGAACAGGCTCC
CAGGTGTAGCACTCGAGAACAACTAGT
CAGGTGTAGCACTCGAGAAGTTGTTCT
CAGGTGTAGCACTCGAGAAATTACCGG
CAGGTGTAGCACTCGAGAACAAACTTT
CAGGTGTAGCACTCGAGATCTCGGTTA
CAGGTGTAGCACTCGAGAACTAGACCG
CAGGTGTAGCACTCGAGAACTCATACG
CAGGTGTAGCACTCGAGAATCGAGTCT
CAGGTGTAGCACTCGAGACATAGGTCA
CAGGTGTAGCACTCGAGATTAGGCATA
CAGGTGTAGAACTCATTGAAGCCTTCT
CAGGTGTAGAACTCATTGATCATTCTG
CAGGTGTAGAACTCATTGCACAAGTAT
CAGGTGTAGAACTCATTGACACCTTAG
CAGGTGTAGAACTCATTGGAACGACAA
CAGGTGTAGAACTCATTGAGTCTGTAC
CAGGTGTAGAACTCATTGAAATTACAG
CAGGTGTAGAACTCATTGGGCTACAGA
CAGGTGTAGAACTCATTGAATGTATCG
CAGGTGTAGAACTCATTGCAAGTAGAA
CAGGTGTAGAACTCATTGGATCTCTTA
CAGGTGTAGAACTCATTGAACAACGCG
CAGGTGTAGAACTCATTGGGTGAGTTA
CAGGTGTAGAACTCATTGCAGGGAGGG
CAGGTGTAGAACTCATTGTCCGTCTTA
CAGGTGTAGAACTCATTGTGCATAGTA
CAGGTGTAGAACTCATTGACTTACGAT
CAGGTGTAGAACTCATTGTGTATGCGA
CAGGTGTAGAACTCATTGGCTCCTTGA
CAGGTGTAGAACTCATTGGGCACAACA
CAGGTGTAGAACTCATTGCTCAAGACA
CAGGTGTAGAACTCATTGACGCTGTTG
CAGGTGTAGAACTCATTGATATTGTAA
CAGGTGTAGAACTCATTGAAGTTTACG
CAGGTGTAGAACTCATTGCAGCCTGGC
CAGGTGTAGAACTCATTGCTATTAGCC
CAGGTGTAGAACTCATTGCAAACGTGG
CAGGTGTAGAACTCATTGAAAGTCATT
CAGGTGTAGAACTCATTGGTCTTGGCA
CAGGTGTAGAACTCATTGGATCAGCGA
CAGGTGTAGAACTCATTGACATTCGGC
CAGGTGTAGAACTCATTGAGTAATTAG
CAGGTGTAGAACTCATTGTGAAGCCAA
CAGGTGTAGAACTCATTGTCTACGACA
CAGGTGTAGAACTCATTGCATAACGTT
CAGGTGTAGAACTCATTGATGGGACTC
CAGGTGTAGAACTCATTGGATAGAGGA
CAGGTGTAGAACTCATTGCTACATGCG
CAGGTGTAGAACTCATTGCAACGATCT
CAGGTGTAGAACTCATTGGTTAGCCTA
CAGGTGTAGAACTCATTGAGTTGCATC
CAGGTGTAGAACTCATTGAAGGGAACT
CAGGTGTAGAACTCATTGACTACATAT
CAGGTGTAGAACTCATTGCTAAGCTTC
CAGGTGTAGAACTCATTGACGAACCAG
CAGGTGTAGAACTCATTGTACTTCGGA
CAGGTGTAGAACTCATTGAACATCCAT
CAGGTGTAGAACTCATTGAGCCTGGTT
CAGGTGTAGAACTCATTGCAAGTTTCC
CAGGTGTAGAACTCATTGCAGGCATTT
CAGGTGTAGAACTCATTGACGTGGGAG
CAGGTGTAGAACTCATTGTCTCACGGA
CAGGTGTAGAACTCATTGGCAACATTA
CAGGTGTAGAACTCATTGATGGTCCGT
CAGGTGTAGAACTCATTGCTATCATGA
CAGGTGTAGAACTCATTGCAATACAAG
CAGGTGTAGAACTCATTGAAAGAGGCC
CAGGTGTAGAACTCATTGGTAGAAGCA
CAGGTGTAGAACTCATTGGCTATGGAA
CAGGTGTAGAACTCATTGACTCCAGGG
CAGGTGTAGAACTCATTGACAAGTGCA
CAGGTGTAGAACTCATTGGATGGTCCA
CAGGTGTAGAACTCATTGTCCTCAATA
CAGGTGTAGAACTCATTGAATAAACAA
CAGGTGTAGAACTCATTGCTGTACGGA
CAGGTGTAGAACTCATTGCTAGATAGA
CAGGTGTAGAACTCATTGAGCTATGTG
CAGGTGTAGAACTCATTGAAATGGAGG
CAGGTGTAGAACTCATTGAGCCGCAAG
CAGGTGTAGAACTCATTGACAGTAAAC
CAGGTGTAGAACTCATTGAACGTGTGA
CAGGTGTAGAACTCATTGACTGAATTC
CAGGTGTAGAACTCATTGAAGGGTCAG
CAGGTGTAGAACTCATTGTGTCTATCA
CAGGTGTAGAACTCATTGTCAGATTCA
CAGGTGTAGAACTCATTGCACGATCCG
CAGGTGTAGAACTCATTGAACAGAAAC
CAGGTGTAGAACTCATTGCATGAATGA
CAGGTGTAGAACTCATTGCGTACTACG
CAGGTGTAGAACTCATTGTTCAGCTCA
CAGGTGTAGAACTCATTGAAGGCCGCA
CAGGTGTAGAACTCATTGGGTTGGACA
CAGGTGTAGAACTCATTGCGTCTAGGT
CAGGTGTAGAACTCATTGAATTCGGCG
CAGGTGTAGAACTCATTGCAACCTCCA
CAGGTGTAGAACTCATTGCAATAGGGT
CAGGTGTAGAACTCATTGACAGGCTCC
CAGGTGTAGAACTCATTGACAACTAGT
CAGGTGTAGAACTCATTGAGTTGTTCT
CAGGTGTAGAACTCATTGAATTACCGG
CAGGTGTAGAACTCATTGACAAACTTT
CAGGTGTAGAACTCATTGTCTCGGTTA
CAGGTGTAGAACTCATTGACTAGACCG
CAGGTGTAGAACTCATTGACTCATACG
CAGGTGTAGAACTCATTGATCGAGTCT
CAGGTGTAGAACTCATTGCATAGGTCA
CAGGTGTAGAACTCATTGTTAGGCATA
CAGGTGTAGCTTGCTTCAAAGCCTTCT
CAGGTGTAGCTTGCTTCAATCATTCTG
CAGGTGTAGCTTGCTTCACACAAGTAT
CAGGTGTAGCTTGCTTCAACACCTTAG
CAGGTGTAGCTTGCTTCAGAACGACAA
CAGGTGTAGCTTGCTTCAAGTCTGTAC
CAGGTGTAGCTTGCTTCAAAATTACAG
CAGGTGTAGCTTGCTTCAGGCTACAGA
CAGGTGTAGCTTGCTTCAAATGTATCG
CAGGTGTAGCTTGCTTCACAAGTAGAA
CAGGTGTAGCTTGCTTCAGATCTCTTA
CAGGTGTAGCTTGCTTCAAACAACGCG
CAGGTGTAGCTTGCTTCAGGTGAGTTA
CAGGTGTAGCTTGCTTCACAGGGAGGG
CAGGTGTAGCTTGCTTCATCCGTCTTA
CAGGTGTAGCTTGCTTCATGCATAGTA
CAGGTGTAGCTTGCTTCAACTTACGAT
CAGGTGTAGCTTGCTTCATGTATGCGA
CAGGTGTAGCTTGCTTCAGCTCCTTGA
CAGGTGTAGCTTGCTTCAGGCACAACA
CAGGTGTAGCTTGCTTCACTCAAGACA
CAGGTGTAGCTTGCTTCAACGCTGTTG
CAGGTGTAGCTTGCTTCAATATTGTAA
CAGGTGTAGCTTGCTTCAAAGTTTACG
CAGGTGTAGCTTGCTTCACAGCCTGGC
CAGGTGTAGCTTGCTTCACTATTAGCC
CAGGTGTAGCTTGCTTCACAAACGTGG
CAGGTGTAGCTTGCTTCAAAAGTCATT
CAGGTGTAGCTTGCTTCAGTCTTGGCA
CAGGTGTAGCTTGCTTCAGATCAGCGA
CAGGTGTAGCTTGCTTCAACATTCGGC
CAGGTGTAGCTTGCTTCAAGTAATTAG
CAGGTGTAGCTTGCTTCATGAAGCCAA
CAGGTGTAGCTTGCTTCATCTACGACA
CAGGTGTAGCTTGCTTCACATAACGTT
CAGGTGTAGCTTGCTTCAATGGGACTC
CAGGTGTAGCTTGCTTCAGATAGAGGA
CAGGTGTAGCTTGCTTCACTACATGCG
CAGGTGTAGCTTGCTTCACAACGATCT
CAGGTGTAGCTTGCTTCAGTTAGCCTA
CAGGTGTAGCTTGCTTCAAGTTGCATC
CAGGTGTAGCTTGCTTCAAAGGGAACT
CAGGTGTAGCTTGCTTCAACTACATAT
CAGGTGTAGCTTGCTTCACTAAGCTTC
CAGGTGTAGCTTGCTTCAACGAACCAG
CAGGTGTAGCTTGCTTCATACTTCGGA
CAGGTGTAGCTTGCTTCAAACATCCAT
CAGGTGTAGCTTGCTTCAAGCCTGGTT
CAGGTGTAGCTTGCTTCACAAGTTTCC
CAGGTGTAGCTTGCTTCACAGGCATTT
CAGGTGTAGCTTGCTTCAACGTGGGAG
CAGGTGTAGCTTGCTTCATCTCACGGA
CAGGTGTAGCTTGCTTCAGCAACATTA
CAGGTGTAGCTTGCTTCAATGGTCCGT
CAGGTGTAGCTTGCTTCACTATCATGA
CAGGTGTAGCTTGCTTCACAATACAAG
CAGGTGTAGCTTGCTTCAAAAGAGGCC
CAGGTGTAGCTTGCTTCAGTAGAAGCA
CAGGTGTAGCTTGCTTCAGCTATGGAA
CAGGTGTAGCTTGCTTCAACTCCAGGG
CAGGTGTAGCTTGCTTCAACAAGTGCA
CAGGTGTAGCTTGCTTCAGATGGTCCA
CAGGTGTAGCTTGCTTCATCCTCAATA
CAGGTGTAGCTTGCTTCAAATAAACAA
CAGGTGTAGCTTGCTTCACTGTACGGA
CAGGTGTAGCTTGCTTCACTAGATAGA
CAGGTGTAGCTTGCTTCAAGCTATGTG
CAGGTGTAGCTTGCTTCAAAATGGAGG
CAGGTGTAGCTTGCTTCAAGCCGCAAG
CAGGTGTAGCTTGCTTCAACAGTAAAC
CAGGTGTAGCTTGCTTCAAACGTGTGA
CAGGTGTAGCTTGCTTCAACTGAATTC
CAGGTGTAGCTTGCTTCAAAGGGTCAG
CAGGTGTAGCTTGCTTCATGTCTATCA
CAGGTGTAGCTTGCTTCATCAGATTCA
CAGGTGTAGCTTGCTTCACACGATCCG
CAGGTGTAGCTTGCTTCAAACAGAAAC
CAGGTGTAGCTTGCTTCACATGAATGA
CAGGTGTAGCTTGCTTCACGTACTACG
CAGGTGTAGCTTGCTTCATTCAGCTCA
CAGGTGTAGCTTGCTTCAAAGGCCGCA
CAGGTGTAGCTTGCTTCAGGTTGGACA
CAGGTGTAGCTTGCTTCACGTCTAGGT
CAGGTGTAGCTTGCTTCAAATTCGGCG
CAGGTGTAGCTTGCTTCACAACCTCCA
CAGGTGTAGCTTGCTTCACAATAGGGT
CAGGTGTAGCTTGCTTCAACAGGCTCC
CAGGTGTAGCTTGCTTCAACAACTAGT
CAGGTGTAGCTTGCTTCAAGTTGTTCT
CAGGTGTAGCTTGCTTCAAATTACCGG
CAGGTGTAGCTTGCTTCAACAAACTTT
CAGGTGTAGCTTGCTTCATCTCGGTTA
CAGGTGTAGCTTGCTTCAACTAGACCG
CAGGTGTAGCTTGCTTCAACTCATACG
CAGGTGTAGCTTGCTTCAATCGAGTCT
CAGGTGTAGCTTGCTTCACATAGGTCA
CAGGTGTAGCTTGCTTCATTAGGCATA
CAGGTGTAGACCTGAGTCAAGCCTTCT
CAGGTGTAGACCTGAGTCATCATTCTG
CAGGTGTAGACCTGAGTCCACAAGTAT
CAGGTGTAGACCTGAGTCACACCTTAG
CAGGTGTAGACCTGAGTCGAACGACAA
CAGGTGTAGACCTGAGTCAGTCTGTAC
CAGGTGTAGACCTGAGTCAAATTACAG
CAGGTGTAGACCTGAGTCGGCTACAGA
CAGGTGTAGACCTGAGTCAATGTATCG
CAGGTGTAGACCTGAGTCCAAGTAGAA
CAGGTGTAGACCTGAGTCGATCTCTTA
CAGGTGTAGACCTGAGTCAACAACGCG
CAGGTGTAGACCTGAGTCGGTGAGTTA
CAGGTGTAGACCTGAGTCCAGGGAGGG
CAGGTGTAGACCTGAGTCTCCGTCTTA
CAGGTGTAGACCTGAGTCTGCATAGTA
CAGGTGTAGACCTGAGTCACTTACGAT
CAGGTGTAGACCTGAGTCTGTATGCGA
CAGGTGTAGACCTGAGTCGCTCCTTGA
CAGGTGTAGACCTGAGTCGGCACAACA
CAGGTGTAGACCTGAGTCCTCAAGACA
CAGGTGTAGACCTGAGTCACGCTGTTG
CAGGTGTAGACCTGAGTCATATTGTAA
CAGGTGTAGACCTGAGTCAAGTTTACG
CAGGTGTAGACCTGAGTCCAGCCTGGC
CAGGTGTAGACCTGAGTCCTATTAGCC
CAGGTGTAGACCTGAGTCCAAACGTGG
CAGGTGTAGACCTGAGTCAAAGTCATT
CAGGTGTAGACCTGAGTCGTCTTGGCA
CAGGTGTAGACCTGAGTCGATCAGCGA
CAGGTGTAGACCTGAGTCACATTCGGC
CAGGTGTAGACCTGAGTCAGTAATTAG
CAGGTGTAGACCTGAGTCTGAAGCCAA
CAGGTGTAGACCTGAGTCTCTACGACA
CAGGTGTAGACCTGAGTCCATAACGTT
CAGGTGTAGACCTGAGTCATGGGACTC
CAGGTGTAGACCTGAGTCGATAGAGGA
CAGGTGTAGACCTGAGTCCTACATGCG
CAGGTGTAGACCTGAGTCCAACGATCT
CAGGTGTAGACCTGAGTCGTTAGCCTA
CAGGTGTAGACCTGAGTCAGTTGCATC
CAGGTGTAGACCTGAGTCAAGGGAACT
CAGGTGTAGACCTGAGTCACTACATAT
CAGGTGTAGACCTGAGTCCTAAGCTTC
CAGGTGTAGACCTGAGTCACGAACCAG
CAGGTGTAGACCTGAGTCTACTTCGGA
CAGGTGTAGACCTGAGTCAACATCCAT
CAGGTGTAGACCTGAGTCAGCCTGGTT
CAGGTGTAGACCTGAGTCCAAGTTTCC
CAGGTGTAGACCTGAGTCCAGGCATTT
CAGGTGTAGACCTGAGTCACGTGGGAG
CAGGTGTAGACCTGAGTCTCTCACGGA
CAGGTGTAGACCTGAGTCGCAACATTA
CAGGTGTAGACCTGAGTCATGGTCCGT
CAGGTGTAGACCTGAGTCCTATCATGA
CAGGTGTAGACCTGAGTCCAATACAAG
CAGGTGTAGACCTGAGTCAAAGAGGCC
CAGGTGTAGACCTGAGTCGTAGAAGCA
CAGGTGTAGACCTGAGTCGCTATGGAA
CAGGTGTAGACCTGAGTCACTCCAGGG
CAGGTGTAGACCTGAGTCACAAGTGCA
CAGGTGTAGACCTGAGTCGATGGTCCA
CAGGTGTAGACCTGAGTCTCCTCAATA
CAGGTGTAGACCTGAGTCAATAAACAA
CAGGTGTAGACCTGAGTCCTGTACGGA
CAGGTGTAGACCTGAGTCCTAGATAGA
CAGGTGTAGACCTGAGTCAGCTATGTG
CAGGTGTAGACCTGAGTCAAATGGAGG
CAGGTGTAGACCTGAGTCAGCCGCAAG
CAGGTGTAGACCTGAGTCACAGTAAAC
CAGGTGTAGACCTGAGTCAACGTGTGA
CAGGTGTAGACCTGAGTCACTGAATTC
CAGGTGTAGACCTGAGTCAAGGGTCAG
CAGGTGTAGACCTGAGTCTGTCTATCA
CAGGTGTAGACCTGAGTCTCAGATTCA
CAGGTGTAGACCTGAGTCCACGATCCG
CAGGTGTAGACCTGAGTCAACAGAAAC
CAGGTGTAGACCTGAGTCCATGAATGA
CAGGTGTAGACCTGAGTCCGTACTACG
CAGGTGTAGACCTGAGTCTTCAGCTCA
CAGGTGTAGACCTGAGTCAAGGCCGCA
CAGGTGTAGACCTGAGTCGGTTGGACA
CAGGTGTAGACCTGAGTCCGTCTAGGT
CAGGTGTAGACCTGAGTCAATTCGGCG
CAGGTGTAGACCTGAGTCCAACCTCCA
CAGGTGTAGACCTGAGTCCAATAGGGT
CAGGTGTAGACCTGAGTCACAGGCTCC
CAGGTGTAGACCTGAGTCACAACTAGT
CAGGTGTAGACCTGAGTCAGTTGTTCT
CAGGTGTAGACCTGAGTCAATTACCGG
CAGGTGTAGACCTGAGTCACAAACTTT
CAGGTGTAGACCTGAGTCTCTCGGTTA
CAGGTGTAGACCTGAGTCACTAGACCG
CAGGTGTAGACCTGAGTCACTCATACG
CAGGTGTAGACCTGAGTCATCGAGTCT
CAGGTGTAGACCTGAGTCCATAGGTCA
CAGGTGTAGACCTGAGTCTTAGGCATA
CAGGTGTAGAGGTTCGCTAAGCCTTCT
CAGGTGTAGAGGTTCGCTATCATTCTG
CAGGTGTAGAGGTTCGCTCACAAGTAT
CAGGTGTAGAGGTTCGCTACACCTTAG
CAGGTGTAGAGGTTCGCTGAACGACAA
CAGGTGTAGAGGTTCGCTAGTCTGTAC
CAGGTGTAGAGGTTCGCTAAATTACAG
CAGGTGTAGAGGTTCGCTGGCTACAGA
CAGGTGTAGAGGTTCGCTAATGTATCG
CAGGTGTAGAGGTTCGCTCAAGTAGAA
CAGGTGTAGAGGTTCGCTGATCTCTTA
CAGGTGTAGAGGTTCGCTAACAACGCG
CAGGTGTAGAGGTTCGCTGGTGAGTTA
CAGGTGTAGAGGTTCGCTCAGGGAGGG
CAGGTGTAGAGGTTCGCTTCCGTCTTA
CAGGTGTAGAGGTTCGCTTGCATAGTA
CAGGTGTAGAGGTTCGCTACTTACGAT
CAGGTGTAGAGGTTCGCTTGTATGCGA
CAGGTGTAGAGGTTCGCTGCTCCTTGA
CAGGTGTAGAGGTTCGCTGGCACAACA
CAGGTGTAGAGGTTCGCTCTCAAGACA
CAGGTGTAGAGGTTCGCTACGCTGTTG
CAGGTGTAGAGGTTCGCTATATTGTAA
CAGGTGTAGAGGTTCGCTAAGTTTACG
CAGGTGTAGAGGTTCGCTCAGCCTGGC
CAGGTGTAGAGGTTCGCTCTATTAGCC
CAGGTGTAGAGGTTCGCTCAAACGTGG
CAGGTGTAGAGGTTCGCTAAAGTCATT
CAGGTGTAGAGGTTCGCTGTCTTGGCA
CAGGTGTAGAGGTTCGCTGATCAGCGA
CAGGTGTAGAGGTTCGCTACATTCGGC
CAGGTGTAGAGGTTCGCTAGTAATTAG
CAGGTGTAGAGGTTCGCTTGAAGCCAA
CAGGTGTAGAGGTTCGCTTCTACGACA
CAGGTGTAGAGGTTCGCTCATAACGTT
CAGGTGTAGAGGTTCGCTATGGGACTC
CAGGTGTAGAGGTTCGCTGATAGAGGA
CAGGTGTAGAGGTTCGCTCTACATGCG
CAGGTGTAGAGGTTCGCTCAACGATCT
CAGGTGTAGAGGTTCGCTGTTAGCCTA
CAGGTGTAGAGGTTCGCTAGTTGCATC
CAGGTGTAGAGGTTCGCTAAGGGAACT
CAGGTGTAGAGGTTCGCTACTACATAT
CAGGTGTAGAGGTTCGCTCTAAGCTTC
CAGGTGTAGAGGTTCGCTACGAACCAG
CAGGTGTAGAGGTTCGCTTACTTCGGA
CAGGTGTAGAGGTTCGCTAACATCCAT
CAGGTGTAGAGGTTCGCTAGCCTGGTT
CAGGTGTAGAGGTTCGCTCAAGTTTCC
CAGGTGTAGAGGTTCGCTCAGGCATTT
CAGGTGTAGAGGTTCGCTACGTGGGAG
CAGGTGTAGAGGTTCGCTTCTCACGGA
CAGGTGTAGAGGTTCGCTGCAACATTA
CAGGTGTAGAGGTTCGCTATGGTCCGT
CAGGTGTAGAGGTTCGCTCTATCATGA
CAGGTGTAGAGGTTCGCTCAATACAAG
CAGGTGTAGAGGTTCGCTAAAGAGGCC
CAGGTGTAGAGGTTCGCTGTAGAAGCA
CAGGTGTAGAGGTTCGCTGCTATGGAA
CAGGTGTAGAGGTTCGCTACTCCAGGG
CAGGTGTAGAGGTTCGCTACAAGTGCA
CAGGTGTAGAGGTTCGCTGATGGTCCA
CAGGTGTAGAGGTTCGCTTCCTCAATA
CAGGTGTAGAGGTTCGCTAATAAACAA
CAGGTGTAGAGGTTCGCTCTGTACGGA
CAGGTGTAGAGGTTCGCTCTAGATAGA
CAGGTGTAGAGGTTCGCTAGCTATGTG
CAGGTGTAGAGGTTCGCTAAATGGAGG
CAGGTGTAGAGGTTCGCTAGCCGCAAG
CAGGTGTAGAGGTTCGCTACAGTAAAC
CAGGTGTAGAGGTTCGCTAACGTGTGA
CAGGTGTAGAGGTTCGCTACTGAATTC
CAGGTGTAGAGGTTCGCTAAGGGTCAG
CAGGTGTAGAGGTTCGCTTGTCTATCA
CAGGTGTAGAGGTTCGCTTCAGATTCA
CAGGTGTAGAGGTTCGCTCACGATCCG
CAGGTGTAGAGGTTCGCTAACAGAAAC
CAGGTGTAGAGGTTCGCTCATGAATGA
CAGGTGTAGAGGTTCGCTCGTACTACG
CAGGTGTAGAGGTTCGCTTTCAGCTCA
CAGGTGTAGAGGTTCGCTAAGGCCGCA
CAGGTGTAGAGGTTCGCTGGTTGGACA
CAGGTGTAGAGGTTCGCTCGTCTAGGT
CAGGTGTAGAGGTTCGCTAATTCGGCG
CAGGTGTAGAGGTTCGCTCAACCTCCA
CAGGTGTAGAGGTTCGCTCAATAGGGT
CAGGTGTAGAGGTTCGCTACAGGCTCC
CAGGTGTAGAGGTTCGCTACAACTAGT
CAGGTGTAGAGGTTCGCTAGTTGTTCT
CAGGTGTAGAGGTTCGCTAATTACCGG
CAGGTGTAGAGGTTCGCTACAAACTTT
CAGGTGTAGAGGTTCGCTTCTCGGTTA
CAGGTGTAGAGGTTCGCTACTAGACCG
CAGGTGTAGAGGTTCGCTACTCATACG
CAGGTGTAGAGGTTCGCTATCGAGTCT
CAGGTGTAGAGGTTCGCTCATAGGTCA
CAGGTGTAGAGGTTCGCTTTAGGCATA
CAGGTGTAGAAGGACTATAAGCCTTCT
CAGGTGTAGAAGGACTATATCATTCTG
CAGGTGTAGAAGGACTATCACAAGTAT
CAGGTGTAGAAGGACTATACACCTTAG
CAGGTGTAGAAGGACTATGAACGACAA
CAGGTGTAGAAGGACTATAGTCTGTAC
CAGGTGTAGAAGGACTATAAATTACAG
CAGGTGTAGAAGGACTATGGCTACAGA
CAGGTGTAGAAGGACTATAATGTATCG
CAGGTGTAGAAGGACTATCAAGTAGAA
CAGGTGTAGAAGGACTATGATCTCTTA
CAGGTGTAGAAGGACTATAACAACGCG
CAGGTGTAGAAGGACTATGGTGAGTTA
CAGGTGTAGAAGGACTATCAGGGAGGG
CAGGTGTAGAAGGACTATTCCGTCTTA
CAGGTGTAGAAGGACTATTGCATAGTA
CAGGTGTAGAAGGACTATACTTACGAT
CAGGTGTAGAAGGACTATTGTATGCGA
CAGGTGTAGAAGGACTATGCTCCTTGA
CAGGTGTAGAAGGACTATGGCACAACA
CAGGTGTAGAAGGACTATCTCAAGACA
CAGGTGTAGAAGGACTATACGCTGTTG
CAGGTGTAGAAGGACTATATATTGTAA
CAGGTGTAGAAGGACTATAAGTTTACG
CAGGTGTAGAAGGACTATCAGCCTGGC
CAGGTGTAGAAGGACTATCTATTAGCC
CAGGTGTAGAAGGACTATCAAACGTGG
CAGGTGTAGAAGGACTATAAAGTCATT
CAGGTGTAGAAGGACTATGTCTTGGCA
CAGGTGTAGAAGGACTATGATCAGCGA
CAGGTGTAGAAGGACTATACATTCGGC
CAGGTGTAGAAGGACTATAGTAATTAG
CAGGTGTAGAAGGACTATTGAAGCCAA
CAGGTGTAGAAGGACTATTCTACGACA
CAGGTGTAGAAGGACTATCATAACGTT
CAGGTGTAGAAGGACTATATGGGACTC
CAGGTGTAGAAGGACTATGATAGAGGA
CAGGTGTAGAAGGACTATCTACATGCG
CAGGTGTAGAAGGACTATCAACGATCT
CAGGTGTAGAAGGACTATGTTAGCCTA
CAGGTGTAGAAGGACTATAGTTGCATC
CAGGTGTAGAAGGACTATAAGGGAACT
CAGGTGTAGAAGGACTATACTACATAT
CAGGTGTAGAAGGACTATCTAAGCTTC
CAGGTGTAGAAGGACTATACGAACCAG
CAGGTGTAGAAGGACTATTACTTCGGA
CAGGTGTAGAAGGACTATAACATCCAT
CAGGTGTAGAAGGACTATAGCCTGGTT
CAGGTGTAGAAGGACTATCAAGTTTCC
CAGGTGTAGAAGGACTATCAGGCATTT
CAGGTGTAGAAGGACTATACGTGGGAG
CAGGTGTAGAAGGACTATTCTCACGGA
CAGGTGTAGAAGGACTATGCAACATTA
CAGGTGTAGAAGGACTATATGGTCCGT
CAGGTGTAGAAGGACTATCTATCATGA
CAGGTGTAGAAGGACTATCAATACAAG
CAGGTGTAGAAGGACTATAAAGAGGCC
CAGGTGTAGAAGGACTATGTAGAAGCA
CAGGTGTAGAAGGACTATGCTATGGAA
CAGGTGTAGAAGGACTATACTCCAGGG
CAGGTGTAGAAGGACTATACAAGTGCA
CAGGTGTAGAAGGACTATGATGGTCCA
CAGGTGTAGAAGGACTATTCCTCAATA
CAGGTGTAGAAGGACTATAATAAACAA
CAGGTGTAGAAGGACTATCTGTACGGA
CAGGTGTAGAAGGACTATCTAGATAGA
CAGGTGTAGAAGGACTATAGCTATGTG
CAGGTGTAGAAGGACTATAAATGGAGG
CAGGTGTAGAAGGACTATAGCCGCAAG
CAGGTGTAGAAGGACTATACAGTAAAC
CAGGTGTAGAAGGACTATAACGTGTGA
CAGGTGTAGAAGGACTATACTGAATTC
CAGGTGTAGAAGGACTATAAGGGTCAG
CAGGTGTAGAAGGACTATTGTCTATCA
CAGGTGTAGAAGGACTATTCAGATTCA
CAGGTGTAGAAGGACTATCACGATCCG
CAGGTGTAGAAGGACTATAACAGAAAC
CAGGTGTAGAAGGACTATCATGAATGA
CAGGTGTAGAAGGACTATCGTACTACG
CAGGTGTAGAAGGACTATTTCAGCTCA
CAGGTGTAGAAGGACTATAAGGCCGCA
CAGGTGTAGAAGGACTATGGTTGGACA
CAGGTGTAGAAGGACTATCGTCTAGGT
CAGGTGTAGAAGGACTATAATTCGGCG
CAGGTGTAGAAGGACTATCAACCTCCA
CAGGTGTAGAAGGACTATCAATAGGGT
CAGGTGTAGAAGGACTATACAGGCTCC
CAGGTGTAGAAGGACTATACAACTAGT
CAGGTGTAGAAGGACTATAGTTGTTCT
CAGGTGTAGAAGGACTATAATTACCGG
CAGGTGTAGAAGGACTATACAAACTTT
CAGGTGTAGAAGGACTATTCTCGGTTA
CAGGTGTAGAAGGACTATACTAGACCG
CAGGTGTAGAAGGACTATACTCATACG
CAGGTGTAGAAGGACTATATCGAGTCT
CAGGTGTAGAAGGACTATCATAGGTCA
CAGGTGTAGAAGGACTATTTAGGCATA
CAGGTGTAGCGTTCGGTAAAGCCTTCT
CAGGTGTAGCGTTCGGTAATCATTCTG
CAGGTGTAGCGTTCGGTACACAAGTAT
CAGGTGTAGCGTTCGGTAACACCTTAG
CAGGTGTAGCGTTCGGTAGAACGACAA
CAGGTGTAGCGTTCGGTAAGTCTGTAC
CAGGTGTAGCGTTCGGTAAAATTACAG
CAGGTGTAGCGTTCGGTAGGCTACAGA
CAGGTGTAGCGTTCGGTAAATGTATCG
CAGGTGTAGCGTTCGGTACAAGTAGAA
CAGGTGTAGCGTTCGGTAGATCTCTTA
CAGGTGTAGCGTTCGGTAAACAACGCG
CAGGTGTAGCGTTCGGTAGGTGAGTTA
CAGGTGTAGCGTTCGGTACAGGGAGGG
CAGGTGTAGCGTTCGGTATCCGTCTTA
CAGGTGTAGCGTTCGGTATGCATAGTA
CAGGTGTAGCGTTCGGTAACTTACGAT
CAGGTGTAGCGTTCGGTATGTATGCGA
CAGGTGTAGCGTTCGGTAGCTCCTTGA
CAGGTGTAGCGTTCGGTAGGCACAACA
CAGGTGTAGCGTTCGGTACTCAAGACA
CAGGTGTAGCGTTCGGTAACGCTGTTG
CAGGTGTAGCGTTCGGTAATATTGTAA
CAGGTGTAGCGTTCGGTAAAGTTTACG
CAGGTGTAGCGTTCGGTACAGCCTGGC
CAGGTGTAGCGTTCGGTACTATTAGCC
CAGGTGTAGCGTTCGGTACAAACGTGG
CAGGTGTAGCGTTCGGTAAAAGTCATT
CAGGTGTAGCGTTCGGTAGTCTTGGCA
CAGGTGTAGCGTTCGGTAGATCAGCGA
CAGGTGTAGCGTTCGGTAACATTCGGC
CAGGTGTAGCGTTCGGTAAGTAATTAG
CAGGTGTAGCGTTCGGTATGAAGCCAA
CAGGTGTAGCGTTCGGTATCTACGACA
CAGGTGTAGCGTTCGGTACATAACGTT
CAGGTGTAGCGTTCGGTAATGGGACTC
CAGGTGTAGCGTTCGGTAGATAGAGGA
CAGGTGTAGCGTTCGGTACTACATGCG
CAGGTGTAGCGTTCGGTACAACGATCT
CAGGTGTAGCGTTCGGTAGTTAGCCTA
CAGGTGTAGCGTTCGGTAAGTTGCATC
CAGGTGTAGCGTTCGGTAAAGGGAACT
CAGGTGTAGCGTTCGGTAACTACATAT
CAGGTGTAGCGTTCGGTACTAAGCTTC
CAGGTGTAGCGTTCGGTAACGAACCAG
CAGGTGTAGCGTTCGGTATACTTCGGA
CAGGTGTAGCGTTCGGTAAACATCCAT
CAGGTGTAGCGTTCGGTAAGCCTGGTT
CAGGTGTAGCGTTCGGTACAAGTTTCC
CAGGTGTAGCGTTCGGTACAGGCATTT
CAGGTGTAGCGTTCGGTAACGTGGGAG
CAGGTGTAGCGTTCGGTATCTCACGGA
CAGGTGTAGCGTTCGGTAGCAACATTA
CAGGTGTAGCGTTCGGTAATGGTCCGT
CAGGTGTAGCGTTCGGTACTATCATGA
CAGGTGTAGCGTTCGGTACAATACAAG
CAGGTGTAGCGTTCGGTAAAAGAGGCC
CAGGTGTAGCGTTCGGTAGTAGAAGCA
CAGGTGTAGCGTTCGGTAGCTATGGAA
CAGGTGTAGCGTTCGGTAACTCCAGGG
CAGGTGTAGCGTTCGGTAACAAGTGCA
CAGGTGTAGCGTTCGGTAGATGGTCCA
CAGGTGTAGCGTTCGGTATCCTCAATA
CAGGTGTAGCGTTCGGTAAATAAACAA
CAGGTGTAGCGTTCGGTACTGTACGGA
CAGGTGTAGCGTTCGGTACTAGATAGA
CAGGTGTAGCGTTCGGTAAGCTATGTG
CAGGTGTAGCGTTCGGTAAAATGGAGG
CAGGTGTAGCGTTCGGTAAGCCGCAAG
CAGGTGTAGCGTTCGGTAACAGTAAAC
CAGGTGTAGCGTTCGGTAAACGTGTGA
CAGGTGTAGCGTTCGGTAACTGAATTC
CAGGTGTAGCGTTCGGTAAAGGGTCAG
CAGGTGTAGCGTTCGGTATGTCTATCA
CAGGTGTAGCGTTCGGTATCAGATTCA
CAGGTGTAGCGTTCGGTACACGATCCG
CAGGTGTAGCGTTCGGTAAACAGAAAC
CAGGTGTAGCGTTCGGTACATGAATGA
CAGGTGTAGCGTTCGGTACGTACTACG
CAGGTGTAGCGTTCGGTATTCAGCTCA
CAGGTGTAGCGTTCGGTAAAGGCCGCA
CAGGTGTAGCGTTCGGTAGGTTGGACA
CAGGTGTAGCGTTCGGTACGTCTAGGT
CAGGTGTAGCGTTCGGTAAATTCGGCG
CAGGTGTAGCGTTCGGTACAACCTCCA
CAGGTGTAGCGTTCGGTACAATAGGGT
CAGGTGTAGCGTTCGGTAACAGGCTCC
CAGGTGTAGCGTTCGGTAACAACTAGT
CAGGTGTAGCGTTCGGTAAGTTGTTCT
CAGGTGTAGCGTTCGGTAAATTACCGG
CAGGTGTAGCGTTCGGTAACAAACTTT
CAGGTGTAGCGTTCGGTATCTCGGTTA
CAGGTGTAGCGTTCGGTAACTAGACCG
CAGGTGTAGCGTTCGGTAACTCATACG
CAGGTGTAGCGTTCGGTAATCGAGTCT
CAGGTGTAGCGTTCGGTACATAGGTCA
CAGGTGTAGCGTTCGGTATTAGGCATA
CAGGTGTAGAGATAGTTCAAGCCTTCT
CAGGTGTAGAGATAGTTCATCATTCTG
CAGGTGTAGAGATAGTTCCACAAGTAT
CAGGTGTAGAGATAGTTCACACCTTAG
CAGGTGTAGAGATAGTTCGAACGACAA
CAGGTGTAGAGATAGTTCAGTCTGTAC
CAGGTGTAGAGATAGTTCAAATTACAG
CAGGTGTAGAGATAGTTCGGCTACAGA
CAGGTGTAGAGATAGTTCAATGTATCG
CAGGTGTAGAGATAGTTCCAAGTAGAA
CAGGTGTAGAGATAGTTCGATCTCTTA
CAGGTGTAGAGATAGTTCAACAACGCG
CAGGTGTAGAGATAGTTCGGTGAGTTA
CAGGTGTAGAGATAGTTCCAGGGAGGG
CAGGTGTAGAGATAGTTCTCCGTCTTA
CAGGTGTAGAGATAGTTCTGCATAGTA
CAGGTGTAGAGATAGTTCACTTACGAT
CAGGTGTAGAGATAGTTCTGTATGCGA
CAGGTGTAGAGATAGTTCGCTCCTTGA
CAGGTGTAGAGATAGTTCGGCACAACA
CAGGTGTAGAGATAGTTCCTCAAGACA
CAGGTGTAGAGATAGTTCACGCTGTTG
CAGGTGTAGAGATAGTTCATATTGTAA
CAGGTGTAGAGATAGTTCAAGTTTACG
CAGGTGTAGAGATAGTTCCAGCCTGGC
CAGGTGTAGAGATAGTTCCTATTAGCC
CAGGTGTAGAGATAGTTCCAAACGTGG
CAGGTGTAGAGATAGTTCAAAGTCATT
CAGGTGTAGAGATAGTTCGTCTTGGCA
CAGGTGTAGAGATAGTTCGATCAGCGA
CAGGTGTAGAGATAGTTCACATTCGGC
CAGGTGTAGAGATAGTTCAGTAATTAG
CAGGTGTAGAGATAGTTCTGAAGCCAA
CAGGTGTAGAGATAGTTCTCTACGACA
CAGGTGTAGAGATAGTTCCATAACGTT
CAGGTGTAGAGATAGTTCATGGGACTC
CAGGTGTAGAGATAGTTCGATAGAGGA
CAGGTGTAGAGATAGTTCCTACATGCG
CAGGTGTAGAGATAGTTCCAACGATCT
CAGGTGTAGAGATAGTTCGTTAGCCTA
CAGGTGTAGAGATAGTTCAGTTGCATC
CAGGTGTAGAGATAGTTCAAGGGAACT
CAGGTGTAGAGATAGTTCACTACATAT
CAGGTGTAGAGATAGTTCCTAAGCTTC
CAGGTGTAGAGATAGTTCACGAACCAG
CAGGTGTAGAGATAGTTCTACTTCGGA
CAGGTGTAGAGATAGTTCAACATCCAT
CAGGTGTAGAGATAGTTCAGCCTGGTT
CAGGTGTAGAGATAGTTCCAAGTTTCC
CAGGTGTAGAGATAGTTCCAGGCATTT
CAGGTGTAGAGATAGTTCACGTGGGAG
CAGGTGTAGAGATAGTTCTCTCACGGA
CAGGTGTAGAGATAGTTCGCAACATTA
CAGGTGTAGAGATAGTTCATGGTCCGT
CAGGTGTAGAGATAGTTCCTATCATGA
CAGGTGTAGAGATAGTTCCAATACAAG
CAGGTGTAGAGATAGTTCAAAGAGGCC
CAGGTGTAGAGATAGTTCGTAGAAGCA
CAGGTGTAGAGATAGTTCGCTATGGAA
CAGGTGTAGAGATAGTTCACTCCAGGG
CAGGTGTAGAGATAGTTCACAAGTGCA
CAGGTGTAGAGATAGTTCGATGGTCCA
CAGGTGTAGAGATAGTTCTCCTCAATA
CAGGTGTAGAGATAGTTCAATAAACAA
CAGGTGTAGAGATAGTTCCTGTACGGA
CAGGTGTAGAGATAGTTCCTAGATAGA
CAGGTGTAGAGATAGTTCAGCTATGTG
CAGGTGTAGAGATAGTTCAAATGGAGG
CAGGTGTAGAGATAGTTCAGCCGCAAG
CAGGTGTAGAGATAGTTCACAGTAAAC
CAGGTGTAGAGATAGTTCAACGTGTGA
CAGGTGTAGAGATAGTTCACTGAATTC
CAGGTGTAGAGATAGTTCAAGGGTCAG
CAGGTGTAGAGATAGTTCTGTCTATCA
CAGGTGTAGAGATAGTTCTCAGATTCA
CAGGTGTAGAGATAGTTCCACGATCCG
CAGGTGTAGAGATAGTTCAACAGAAAC
CAGGTGTAGAGATAGTTCCATGAATGA
CAGGTGTAGAGATAGTTCCGTACTACG
CAGGTGTAGAGATAGTTCTTCAGCTCA
CAGGTGTAGAGATAGTTCAAGGCCGCA
CAGGTGTAGAGATAGTTCGGTTGGACA
CAGGTGTAGAGATAGTTCCGTCTAGGT
CAGGTGTAGAGATAGTTCAATTCGGCG
CAGGTGTAGAGATAGTTCCAACCTCCA
CAGGTGTAGAGATAGTTCCAATAGGGT
CAGGTGTAGAGATAGTTCACAGGCTCC
CAGGTGTAGAGATAGTTCACAACTAGT
CAGGTGTAGAGATAGTTCAGTTGTTCT
CAGGTGTAGAGATAGTTCAATTACCGG
CAGGTGTAGAGATAGTTCACAAACTTT
CAGGTGTAGAGATAGTTCTCTCGGTTA
CAGGTGTAGAGATAGTTCACTAGACCG
CAGGTGTAGAGATAGTTCACTCATACG
CAGGTGTAGAGATAGTTCATCGAGTCT
CAGGTGTAGAGATAGTTCCATAGGTCA
CAGGTGTAGAGATAGTTCTTAGGCATA
CAGGTGTAGCAATTGATCAAGCCTTCT
CAGGTGTAGCAATTGATCATCATTCTG
CAGGTGTAGCAATTGATCCACAAGTAT
CAGGTGTAGCAATTGATCACACCTTAG
CAGGTGTAGCAATTGATCGAACGACAA
CAGGTGTAGCAATTGATCAGTCTGTAC
CAGGTGTAGCAATTGATCAAATTACAG
CAGGTGTAGCAATTGATCGGCTACAGA
CAGGTGTAGCAATTGATCAATGTATCG
CAGGTGTAGCAATTGATCCAAGTAGAA
CAGGTGTAGCAATTGATCGATCTCTTA
CAGGTGTAGCAATTGATCAACAACGCG
CAGGTGTAGCAATTGATCGGTGAGTTA
CAGGTGTAGCAATTGATCCAGGGAGGG
CAGGTGTAGCAATTGATCTCCGTCTTA
CAGGTGTAGCAATTGATCTGCATAGTA
CAGGTGTAGCAATTGATCACTTACGAT
CAGGTGTAGCAATTGATCTGTATGCGA
CAGGTGTAGCAATTGATCGCTCCTTGA
CAGGTGTAGCAATTGATCGGCACAACA
CAGGTGTAGCAATTGATCCTCAAGACA
CAGGTGTAGCAATTGATCACGCTGTTG
CAGGTGTAGCAATTGATCATATTGTAA
CAGGTGTAGCAATTGATCAAGTTTACG
CAGGTGTAGCAATTGATCCAGCCTGGC
CAGGTGTAGCAATTGATCCTATTAGCC
CAGGTGTAGCAATTGATCCAAACGTGG
CAGGTGTAGCAATTGATCAAAGTCATT
CAGGTGTAGCAATTGATCGTCTTGGCA
CAGGTGTAGCAATTGATCGATCAGCGA
CAGGTGTAGCAATTGATCACATTCGGC
CAGGTGTAGCAATTGATCAGTAATTAG
CAGGTGTAGCAATTGATCTGAAGCCAA
CAGGTGTAGCAATTGATCTCTACGACA
CAGGTGTAGCAATTGATCCATAACGTT
CAGGTGTAGCAATTGATCATGGGACTC
CAGGTGTAGCAATTGATCGATAGAGGA
CAGGTGTAGCAATTGATCCTACATGCG
CAGGTGTAGCAATTGATCCAACGATCT
CAGGTGTAGCAATTGATCGTTAGCCTA
CAGGTGTAGCAATTGATCAGTTGCATC
CAGGTGTAGCAATTGATCAAGGGAACT
CAGGTGTAGCAATTGATCACTACATAT
CAGGTGTAGCAATTGATCCTAAGCTTC
CAGGTGTAGCAATTGATCACGAACCAG
CAGGTGTAGCAATTGATCTACTTCGGA
CAGGTGTAGCAATTGATCAACATCCAT
CAGGTGTAGCAATTGATCAGCCTGGTT
CAGGTGTAGCAATTGATCCAAGTTTCC
CAGGTGTAGCAATTGATCCAGGCATTT
CAGGTGTAGCAATTGATCACGTGGGAG
CAGGTGTAGCAATTGATCTCTCACGGA
CAGGTGTAGCAATTGATCGCAACATTA
CAGGTGTAGCAATTGATCATGGTCCGT
CAGGTGTAGCAATTGATCCTATCATGA
CAGGTGTAGCAATTGATCCAATACAAG
CAGGTGTAGCAATTGATCAAAGAGGCC
CAGGTGTAGCAATTGATCGTAGAAGCA
CAGGTGTAGCAATTGATCGCTATGGAA
CAGGTGTAGCAATTGATCACTCCAGGG
CAGGTGTAGCAATTGATCACAAGTGCA
CAGGTGTAGCAATTGATCGATGGTCCA
CAGGTGTAGCAATTGATCTCCTCAATA
CAGGTGTAGCAATTGATCAATAAACAA
CAGGTGTAGCAATTGATCCTGTACGGA
CAGGTGTAGCAATTGATCCTAGATAGA
CAGGTGTAGCAATTGATCAGCTATGTG
CAGGTGTAGCAATTGATCAAATGGAGG
CAGGTGTAGCAATTGATCAGCCGCAAG
CAGGTGTAGCAATTGATCACAGTAAAC
CAGGTGTAGCAATTGATCAACGTGTGA
CAGGTGTAGCAATTGATCACTGAATTC
CAGGTGTAGCAATTGATCAAGGGTCAG
CAGGTGTAGCAATTGATCTGTCTATCA
CAGGTGTAGCAATTGATCTCAGATTCA
CAGGTGTAGCAATTGATCCACGATCCG
CAGGTGTAGCAATTGATCAACAGAAAC
CAGGTGTAGCAATTGATCCATGAATGA
CAGGTGTAGCAATTGATCCGTACTACG
CAGGTGTAGCAATTGATCTTCAGCTCA
CAGGTGTAGCAATTGATCAAGGCCGCA
CAGGTGTAGCAATTGATCGGTTGGACA
CAGGTGTAGCAATTGATCCGTCTAGGT
CAGGTGTAGCAATTGATCAATTCGGCG
CAGGTGTAGCAATTGATCCAACCTCCA
CAGGTGTAGCAATTGATCCAATAGGGT
CAGGTGTAGCAATTGATCACAGGCTCC
CAGGTGTAGCAATTGATCACAACTAGT
CAGGTGTAGCAATTGATCAGTTGTTCT
CAGGTGTAGCAATTGATCAATTACCGG
CAGGTGTAGCAATTGATCACAAACTTT
CAGGTGTAGCAATTGATCTCTCGGTTA
CAGGTGTAGCAATTGATCACTAGACCG
CAGGTGTAGCAATTGATCACTCATACG
CAGGTGTAGCAATTGATCATCGAGTCT
CAGGTGTAGCAATTGATCCATAGGTCA
CAGGTGTAGCAATTGATCTTAGGCATA
CAGGTGTAGGCATGGCTAAAGCCTTCT
CAGGTGTAGGCATGGCTAATCATTCTG
CAGGTGTAGGCATGGCTACACAAGTAT
CAGGTGTAGGCATGGCTAACACCTTAG
CAGGTGTAGGCATGGCTAGAACGACAA
CAGGTGTAGGCATGGCTAAGTCTGTAC
CAGGTGTAGGCATGGCTAAAATTACAG
CAGGTGTAGGCATGGCTAGGCTACAGA
CAGGTGTAGGCATGGCTAAATGTATCG
CAGGTGTAGGCATGGCTACAAGTAGAA
CAGGTGTAGGCATGGCTAGATCTCTTA
CAGGTGTAGGCATGGCTAAACAACGCG
CAGGTGTAGGCATGGCTAGGTGAGTTA
CAGGTGTAGGCATGGCTACAGGGAGGG
CAGGTGTAGGCATGGCTATCCGTCTTA
CAGGTGTAGGCATGGCTATGCATAGTA
CAGGTGTAGGCATGGCTAACTTACGAT
CAGGTGTAGGCATGGCTATGTATGCGA
CAGGTGTAGGCATGGCTAGCTCCTTGA
CAGGTGTAGGCATGGCTAGGCACAACA
CAGGTGTAGGCATGGCTACTCAAGACA
CAGGTGTAGGCATGGCTAACGCTGTTG
CAGGTGTAGGCATGGCTAATATTGTAA
CAGGTGTAGGCATGGCTAAAGTTTACG
CAGGTGTAGGCATGGCTACAGCCTGGC
CAGGTGTAGGCATGGCTACTATTAGCC
CAGGTGTAGGCATGGCTACAAACGTGG
CAGGTGTAGGCATGGCTAAAAGTCATT
CAGGTGTAGGCATGGCTAGTCTTGGCA
CAGGTGTAGGCATGGCTAGATCAGCGA
CAGGTGTAGGCATGGCTAACATTCGGC
CAGGTGTAGGCATGGCTAAGTAATTAG
CAGGTGTAGGCATGGCTATGAAGCCAA
CAGGTGTAGGCATGGCTATCTACGACA
CAGGTGTAGGCATGGCTACATAACGTT
CAGGTGTAGGCATGGCTAATGGGACTC
CAGGTGTAGGCATGGCTAGATAGAGGA
CAGGTGTAGGCATGGCTACTACATGCG
CAGGTGTAGGCATGGCTACAACGATCT
CAGGTGTAGGCATGGCTAGTTAGCCTA
CAGGTGTAGGCATGGCTAAGTTGCATC
CAGGTGTAGGCATGGCTAAAGGGAACT
CAGGTGTAGGCATGGCTAACTACATAT
CAGGTGTAGGCATGGCTACTAAGCTTC
CAGGTGTAGGCATGGCTAACGAACCAG
CAGGTGTAGGCATGGCTATACTTCGGA
CAGGTGTAGGCATGGCTAAACATCCAT
CAGGTGTAGGCATGGCTAAGCCTGGTT
CAGGTGTAGGCATGGCTACAAGTTTCC
CAGGTGTAGGCATGGCTACAGGCATTT
CAGGTGTAGGCATGGCTAACGTGGGAG
CAGGTGTAGGCATGGCTATCTCACGGA
CAGGTGTAGGCATGGCTAGCAACATTA
CAGGTGTAGGCATGGCTAATGGTCCGT
CAGGTGTAGGCATGGCTACTATCATGA
CAGGTGTAGGCATGGCTACAATACAAG
CAGGTGTAGGCATGGCTAAAAGAGGCC
CAGGTGTAGGCATGGCTAGTAGAAGCA
CAGGTGTAGGCATGGCTAGCTATGGAA
CAGGTGTAGGCATGGCTAACTCCAGGG
CAGGTGTAGGCATGGCTAACAAGTGCA
CAGGTGTAGGCATGGCTAGATGGTCCA
CAGGTGTAGGCATGGCTATCCTCAATA
CAGGTGTAGGCATGGCTAAATAAACAA
CAGGTGTAGGCATGGCTACTGTACGGA
CAGGTGTAGGCATGGCTACTAGATAGA
CAGGTGTAGGCATGGCTAAGCTATGTG
CAGGTGTAGGCATGGCTAAAATGGAGG
CAGGTGTAGGCATGGCTAAGCCGCAAG
CAGGTGTAGGCATGGCTAACAGTAAAC
CAGGTGTAGGCATGGCTAAACGTGTGA
CAGGTGTAGGCATGGCTAACTGAATTC
CAGGTGTAGGCATGGCTAAAGGGTCAG
CAGGTGTAGGCATGGCTATGTCTATCA
CAGGTGTAGGCATGGCTATCAGATTCA
CAGGTGTAGGCATGGCTACACGATCCG
CAGGTGTAGGCATGGCTAAACAGAAAC
CAGGTGTAGGCATGGCTACATGAATGA
CAGGTGTAGGCATGGCTACGTACTACG
CAGGTGTAGGCATGGCTATTCAGCTCA
CAGGTGTAGGCATGGCTAAAGGCCGCA
CAGGTGTAGGCATGGCTAGGTTGGACA
CAGGTGTAGGCATGGCTACGTCTAGGT
CAGGTGTAGGCATGGCTAAATTCGGCG
CAGGTGTAGGCATGGCTACAACCTCCA
CAGGTGTAGGCATGGCTACAATAGGGT
CAGGTGTAGGCATGGCTAACAGGCTCC
CAGGTGTAGGCATGGCTAACAACTAGT
CAGGTGTAGGCATGGCTAAGTTGTTCT
CAGGTGTAGGCATGGCTAAATTACCGG
CAGGTGTAGGCATGGCTAACAAACTTT
CAGGTGTAGGCATGGCTATCTCGGTTA
CAGGTGTAGGCATGGCTAACTAGACCG
CAGGTGTAGGCATGGCTAACTCATACG
CAGGTGTAGGCATGGCTAATCGAGTCT
CAGGTGTAGGCATGGCTACATAGGTCA
CAGGTGTAGGCATGGCTATTAGGCATA
CAGGTGTAGACCAGGTGTAAGCCTTCT
CAGGTGTAGACCAGGTGTATCATTCTG
CAGGTGTAGACCAGGTGTCACAAGTAT
CAGGTGTAGACCAGGTGTACACCTTAG
CAGGTGTAGACCAGGTGTGAACGACAA
CAGGTGTAGACCAGGTGTAGTCTGTAC
CAGGTGTAGACCAGGTGTAAATTACAG
CAGGTGTAGACCAGGTGTGGCTACAGA
CAGGTGTAGACCAGGTGTAATGTATCG
CAGGTGTAGACCAGGTGTCAAGTAGAA
CAGGTGTAGACCAGGTGTGATCTCTTA
CAGGTGTAGACCAGGTGTAACAACGCG
CAGGTGTAGACCAGGTGTGGTGAGTTA
CAGGTGTAGACCAGGTGTCAGGGAGGG
CAGGTGTAGACCAGGTGTTCCGTCTTA
CAGGTGTAGACCAGGTGTTGCATAGTA
CAGGTGTAGACCAGGTGTACTTACGAT
CAGGTGTAGACCAGGTGTTGTATGCGA
CAGGTGTAGACCAGGTGTGCTCCTTGA
CAGGTGTAGACCAGGTGTGGCACAACA
CAGGTGTAGACCAGGTGTCTCAAGACA
CAGGTGTAGACCAGGTGTACGCTGTTG
CAGGTGTAGACCAGGTGTATATTGTAA
CAGGTGTAGACCAGGTGTAAGTTTACG
CAGGTGTAGACCAGGTGTCAGCCTGGC
CAGGTGTAGACCAGGTGTCTATTAGCC
CAGGTGTAGACCAGGTGTCAAACGTGG
CAGGTGTAGACCAGGTGTAAAGTCATT
CAGGTGTAGACCAGGTGTGTCTTGGCA
CAGGTGTAGACCAGGTGTGATCAGCGA
CAGGTGTAGACCAGGTGTACATTCGGC
CAGGTGTAGACCAGGTGTAGTAATTAG
CAGGTGTAGACCAGGTGTTGAAGCCAA
CAGGTGTAGACCAGGTGTTCTACGACA
CAGGTGTAGACCAGGTGTCATAACGTT
CAGGTGTAGACCAGGTGTATGGGACTC
CAGGTGTAGACCAGGTGTGATAGAGGA
CAGGTGTAGACCAGGTGTCTACATGCG
CAGGTGTAGACCAGGTGTCAACGATCT
CAGGTGTAGACCAGGTGTGTTAGCCTA
CAGGTGTAGACCAGGTGTAGTTGCATC
CAGGTGTAGACCAGGTGTAAGGGAACT
CAGGTGTAGACCAGGTGTACTACATAT
CAGGTGTAGACCAGGTGTCTAAGCTTC
CAGGTGTAGACCAGGTGTACGAACCAG
CAGGTGTAGACCAGGTGTTACTTCGGA
CAGGTGTAGACCAGGTGTAACATCCAT
CAGGTGTAGACCAGGTGTAGCCTGGTT
CAGGTGTAGACCAGGTGTCAAGTTTCC
CAGGTGTAGACCAGGTGTCAGGCATTT
CAGGTGTAGACCAGGTGTACGTGGGAG
CAGGTGTAGACCAGGTGTTCTCACGGA
CAGGTGTAGACCAGGTGTGCAACATTA
CAGGTGTAGACCAGGTGTATGGTCCGT
CAGGTGTAGACCAGGTGTCTATCATGA
CAGGTGTAGACCAGGTGTCAATACAAG
CAGGTGTAGACCAGGTGTAAAGAGGCC
CAGGTGTAGACCAGGTGTGTAGAAGCA
CAGGTGTAGACCAGGTGTGCTATGGAA
CAGGTGTAGACCAGGTGTACTCCAGGG
CAGGTGTAGACCAGGTGTACAAGTGCA
CAGGTGTAGACCAGGTGTGATGGTCCA
CAGGTGTAGACCAGGTGTTCCTCAATA
CAGGTGTAGACCAGGTGTAATAAACAA
CAGGTGTAGACCAGGTGTCTGTACGGA
CAGGTGTAGACCAGGTGTCTAGATAGA
CAGGTGTAGACCAGGTGTAGCTATGTG
CAGGTGTAGACCAGGTGTAAATGGAGG
CAGGTGTAGACCAGGTGTAGCCGCAAG
CAGGTGTAGACCAGGTGTACAGTAAAC
CAGGTGTAGACCAGGTGTAACGTGTGA
CAGGTGTAGACCAGGTGTACTGAATTC
CAGGTGTAGACCAGGTGTAAGGGTCAG
CAGGTGTAGACCAGGTGTTGTCTATCA
CAGGTGTAGACCAGGTGTTCAGATTCA
CAGGTGTAGACCAGGTGTCACGATCCG
CAGGTGTAGACCAGGTGTAACAGAAAC
CAGGTGTAGACCAGGTGTCATGAATGA
CAGGTGTAGACCAGGTGTCGTACTACG
CAGGTGTAGACCAGGTGTTTCAGCTCA
CAGGTGTAGACCAGGTGTAAGGCCGCA
CAGGTGTAGACCAGGTGTGGTTGGACA
CAGGTGTAGACCAGGTGTCGTCTAGGT
CAGGTGTAGACCAGGTGTAATTCGGCG
CAGGTGTAGACCAGGTGTCAACCTCCA
CAGGTGTAGACCAGGTGTCAATAGGGT
CAGGTGTAGACCAGGTGTACAGGCTCC
CAGGTGTAGACCAGGTGTACAACTAGT
CAGGTGTAGACCAGGTGTAGTTGTTCT
CAGGTGTAGACCAGGTGTAATTACCGG
CAGGTGTAGACCAGGTGTACAAACTTT
CAGGTGTAGACCAGGTGTTCTCGGTTA
CAGGTGTAGACCAGGTGTACTAGACCG
CAGGTGTAGACCAGGTGTACTCATACG
CAGGTGTAGACCAGGTGTATCGAGTCT
CAGGTGTAGACCAGGTGTCATAGGTCA
CAGGTGTAGACCAGGTGTTTAGGCATA
CAGGTGTAGAGCTGCCGTAAGCCTTCT
CAGGTGTAGAGCTGCCGTATCATTCTG
CAGGTGTAGAGCTGCCGTCACAAGTAT
CAGGTGTAGAGCTGCCGTACACCTTAG
CAGGTGTAGAGCTGCCGTGAACGACAA
CAGGTGTAGAGCTGCCGTAGTCTGTAC
CAGGTGTAGAGCTGCCGTAAATTACAG
CAGGTGTAGAGCTGCCGTGGCTACAGA
CAGGTGTAGAGCTGCCGTAATGTATCG
CAGGTGTAGAGCTGCCGTCAAGTAGAA
CAGGTGTAGAGCTGCCGTGATCTCTTA
CAGGTGTAGAGCTGCCGTAACAACGCG
CAGGTGTAGAGCTGCCGTGGTGAGTTA
CAGGTGTAGAGCTGCCGTCAGGGAGGG
CAGGTGTAGAGCTGCCGTTCCGTCTTA
CAGGTGTAGAGCTGCCGTTGCATAGTA
CAGGTGTAGAGCTGCCGTACTTACGAT
CAGGTGTAGAGCTGCCGTTGTATGCGA
CAGGTGTAGAGCTGCCGTGCTCCTTGA
CAGGTGTAGAGCTGCCGTGGCACAACA
CAGGTGTAGAGCTGCCGTCTCAAGACA
CAGGTGTAGAGCTGCCGTACGCTGTTG
CAGGTGTAGAGCTGCCGTATATTGTAA
CAGGTGTAGAGCTGCCGTAAGTTTACG
CAGGTGTAGAGCTGCCGTCAGCCTGGC
CAGGTGTAGAGCTGCCGTCTATTAGCC
CAGGTGTAGAGCTGCCGTCAAACGTGG
CAGGTGTAGAGCTGCCGTAAAGTCATT
CAGGTGTAGAGCTGCCGTGTCTTGGCA
CAGGTGTAGAGCTGCCGTGATCAGCGA
CAGGTGTAGAGCTGCCGTACATTCGGC
CAGGTGTAGAGCTGCCGTAGTAATTAG
CAGGTGTAGAGCTGCCGTTGAAGCCAA
CAGGTGTAGAGCTGCCGTTCTACGACA
CAGGTGTAGAGCTGCCGTCATAACGTT
CAGGTGTAGAGCTGCCGTATGGGACTC
CAGGTGTAGAGCTGCCGTGATAGAGGA
CAGGTGTAGAGCTGCCGTCTACATGCG
CAGGTGTAGAGCTGCCGTCAACGATCT
CAGGTGTAGAGCTGCCGTGTTAGCCTA
CAGGTGTAGAGCTGCCGTAGTTGCATC
CAGGTGTAGAGCTGCCGTAAGGGAACT
CAGGTGTAGAGCTGCCGTACTACATAT
CAGGTGTAGAGCTGCCGTCTAAGCTTC
CAGGTGTAGAGCTGCCGTACGAACCAG
CAGGTGTAGAGCTGCCGTTACTTCGGA
CAGGTGTAGAGCTGCCGTAACATCCAT
CAGGTGTAGAGCTGCCGTAGCCTGGTT
CAGGTGTAGAGCTGCCGTCAAGTTTCC
CAGGTGTAGAGCTGCCGTCAGGCATTT
CAGGTGTAGAGCTGCCGTACGTGGGAG
CAGGTGTAGAGCTGCCGTTCTCACGGA
CAGGTGTAGAGCTGCCGTGCAACATTA
CAGGTGTAGAGCTGCCGTATGGTCCGT
CAGGTGTAGAGCTGCCGTCTATCATGA
CAGGTGTAGAGCTGCCGTCAATACAAG
CAGGTGTAGAGCTGCCGTAAAGAGGCC
CAGGTGTAGAGCTGCCGTGTAGAAGCA
CAGGTGTAGAGCTGCCGTGCTATGGAA
CAGGTGTAGAGCTGCCGTACTCCAGGG
CAGGTGTAGAGCTGCCGTACAAGTGCA
CAGGTGTAGAGCTGCCGTGATGGTCCA
CAGGTGTAGAGCTGCCGTTCCTCAATA
CAGGTGTAGAGCTGCCGTAATAAACAA
CAGGTGTAGAGCTGCCGTCTGTACGGA
CAGGTGTAGAGCTGCCGTCTAGATAGA
CAGGTGTAGAGCTGCCGTAGCTATGTG
CAGGTGTAGAGCTGCCGTAAATGGAGG
CAGGTGTAGAGCTGCCGTAGCCGCAAG
CAGGTGTAGAGCTGCCGTACAGTAAAC
CAGGTGTAGAGCTGCCGTAACGTGTGA
CAGGTGTAGAGCTGCCGTACTGAATTC
CAGGTGTAGAGCTGCCGTAAGGGTCAG
CAGGTGTAGAGCTGCCGTTGTCTATCA
CAGGTGTAGAGCTGCCGTTCAGATTCA
CAGGTGTAGAGCTGCCGTCACGATCCG
CAGGTGTAGAGCTGCCGTAACAGAAAC
CAGGTGTAGAGCTGCCGTCATGAATGA
CAGGTGTAGAGCTGCCGTCGTACTACG
CAGGTGTAGAGCTGCCGTTTCAGCTCA
CAGGTGTAGAGCTGCCGTAAGGCCGCA
CAGGTGTAGAGCTGCCGTGGTTGGACA
CAGGTGTAGAGCTGCCGTCGTCTAGGT
CAGGTGTAGAGCTGCCGTAATTCGGCG
CAGGTGTAGAGCTGCCGTCAACCTCCA
CAGGTGTAGAGCTGCCGTCAATAGGGT
CAGGTGTAGAGCTGCCGTACAGGCTCC
CAGGTGTAGAGCTGCCGTACAACTAGT
CAGGTGTAGAGCTGCCGTAGTTGTTCT
CAGGTGTAGAGCTGCCGTAATTACCGG
CAGGTGTAGAGCTGCCGTACAAACTTT
CAGGTGTAGAGCTGCCGTTCTCGGTTA
CAGGTGTAGAGCTGCCGTACTAGACCG
CAGGTGTAGAGCTGCCGTACTCATACG
CAGGTGTAGAGCTGCCGTATCGAGTCT
CAGGTGTAGAGCTGCCGTCATAGGTCA
CAGGTGTAGAGCTGCCGTTTAGGCATA
CAGGTGTAGTATAGCCCTAAGCCTTCT
CAGGTGTAGTATAGCCCTATCATTCTG
CAGGTGTAGTATAGCCCTCACAAGTAT
CAGGTGTAGTATAGCCCTACACCTTAG
CAGGTGTAGTATAGCCCTGAACGACAA
CAGGTGTAGTATAGCCCTAGTCTGTAC
CAGGTGTAGTATAGCCCTAAATTACAG
CAGGTGTAGTATAGCCCTGGCTACAGA
CAGGTGTAGTATAGCCCTAATGTATCG
CAGGTGTAGTATAGCCCTCAAGTAGAA
CAGGTGTAGTATAGCCCTGATCTCTTA
CAGGTGTAGTATAGCCCTAACAACGCG
CAGGTGTAGTATAGCCCTGGTGAGTTA
CAGGTGTAGTATAGCCCTCAGGGAGGG
CAGGTGTAGTATAGCCCTTCCGTCTTA
CAGGTGTAGTATAGCCCTTGCATAGTA
CAGGTGTAGTATAGCCCTACTTACGAT
CAGGTGTAGTATAGCCCTTGTATGCGA
CAGGTGTAGTATAGCCCTGCTCCTTGA
CAGGTGTAGTATAGCCCTGGCACAACA
CAGGTGTAGTATAGCCCTCTCAAGACA
CAGGTGTAGTATAGCCCTACGCTGTTG
CAGGTGTAGTATAGCCCTATATTGTAA
CAGGTGTAGTATAGCCCTAAGTTTACG
CAGGTGTAGTATAGCCCTCAGCCTGGC
CAGGTGTAGTATAGCCCTCTATTAGCC
CAGGTGTAGTATAGCCCTCAAACGTGG
CAGGTGTAGTATAGCCCTAAAGTCATT
CAGGTGTAGTATAGCCCTGTCTTGGCA
CAGGTGTAGTATAGCCCTGATCAGCGA
CAGGTGTAGTATAGCCCTACATTCGGC
CAGGTGTAGTATAGCCCTAGTAATTAG
CAGGTGTAGTATAGCCCTTGAAGCCAA
CAGGTGTAGTATAGCCCTTCTACGACA
CAGGTGTAGTATAGCCCTCATAACGTT
CAGGTGTAGTATAGCCCTATGGGACTC
CAGGTGTAGTATAGCCCTGATAGAGGA
CAGGTGTAGTATAGCCCTCTACATGCG
CAGGTGTAGTATAGCCCTCAACGATCT
CAGGTGTAGTATAGCCCTGTTAGCCTA
CAGGTGTAGTATAGCCCTAGTTGCATC
CAGGTGTAGTATAGCCCTAAGGGAACT
CAGGTGTAGTATAGCCCTACTACATAT
CAGGTGTAGTATAGCCCTCTAAGCTTC
CAGGTGTAGTATAGCCCTACGAACCAG
CAGGTGTAGTATAGCCCTTACTTCGGA
CAGGTGTAGTATAGCCCTAACATCCAT
CAGGTGTAGTATAGCCCTAGCCTGGTT
CAGGTGTAGTATAGCCCTCAAGTTTCC
CAGGTGTAGTATAGCCCTCAGGCATTT
CAGGTGTAGTATAGCCCTACGTGGGAG
CAGGTGTAGTATAGCCCTTCTCACGGA
CAGGTGTAGTATAGCCCTGCAACATTA
CAGGTGTAGTATAGCCCTATGGTCCGT
CAGGTGTAGTATAGCCCTCTATCATGA
CAGGTGTAGTATAGCCCTCAATACAAG
CAGGTGTAGTATAGCCCTAAAGAGGCC
CAGGTGTAGTATAGCCCTGTAGAAGCA
CAGGTGTAGTATAGCCCTGCTATGGAA
CAGGTGTAGTATAGCCCTACTCCAGGG
CAGGTGTAGTATAGCCCTACAAGTGCA
CAGGTGTAGTATAGCCCTGATGGTCCA
CAGGTGTAGTATAGCCCTTCCTCAATA
CAGGTGTAGTATAGCCCTAATAAACAA
CAGGTGTAGTATAGCCCTCTGTACGGA
CAGGTGTAGTATAGCCCTCTAGATAGA
CAGGTGTAGTATAGCCCTAGCTATGTG
CAGGTGTAGTATAGCCCTAAATGGAGG
CAGGTGTAGTATAGCCCTAGCCGCAAG
CAGGTGTAGTATAGCCCTACAGTAAAC
CAGGTGTAGTATAGCCCTAACGTGTGA
CAGGTGTAGTATAGCCCTACTGAATTC
CAGGTGTAGTATAGCCCTAAGGGTCAG
CAGGTGTAGTATAGCCCTTGTCTATCA
CAGGTGTAGTATAGCCCTTCAGATTCA
CAGGTGTAGTATAGCCCTCACGATCCG
CAGGTGTAGTATAGCCCTAACAGAAAC
CAGGTGTAGTATAGCCCTCATGAATGA
CAGGTGTAGTATAGCCCTCGTACTACG
CAGGTGTAGTATAGCCCTTTCAGCTCA
CAGGTGTAGTATAGCCCTAAGGCCGCA
CAGGTGTAGTATAGCCCTGGTTGGACA
CAGGTGTAGTATAGCCCTCGTCTAGGT
CAGGTGTAGTATAGCCCTAATTCGGCG
CAGGTGTAGTATAGCCCTCAACCTCCA
CAGGTGTAGTATAGCCCTCAATAGGGT
CAGGTGTAGTATAGCCCTACAGGCTCC
CAGGTGTAGTATAGCCCTACAACTAGT
CAGGTGTAGTATAGCCCTAGTTGTTCT
CAGGTGTAGTATAGCCCTAATTACCGG
CAGGTGTAGTATAGCCCTACAAACTTT
CAGGTGTAGTATAGCCCTTCTCGGTTA
CAGGTGTAGTATAGCCCTACTAGACCG
CAGGTGTAGTATAGCCCTACTCATACG
CAGGTGTAGTATAGCCCTATCGAGTCT
CAGGTGTAGTATAGCCCTCATAGGTCA
CAGGTGTAGTATAGCCCTTTAGGCATA
CAGGTGTAGAGAGGACCAAAGCCTTCT
CAGGTGTAGAGAGGACCAATCATTCTG
CAGGTGTAGAGAGGACCACACAAGTAT
CAGGTGTAGAGAGGACCAACACCTTAG
CAGGTGTAGAGAGGACCAGAACGACAA
CAGGTGTAGAGAGGACCAAGTCTGTAC
CAGGTGTAGAGAGGACCAAAATTACAG
CAGGTGTAGAGAGGACCAGGCTACAGA
CAGGTGTAGAGAGGACCAAATGTATCG
CAGGTGTAGAGAGGACCACAAGTAGAA
CAGGTGTAGAGAGGACCAGATCTCTTA
CAGGTGTAGAGAGGACCAAACAACGCG
CAGGTGTAGAGAGGACCAGGTGAGTTA
CAGGTGTAGAGAGGACCACAGGGAGGG
CAGGTGTAGAGAGGACCATCCGTCTTA
CAGGTGTAGAGAGGACCATGCATAGTA
CAGGTGTAGAGAGGACCAACTTACGAT
CAGGTGTAGAGAGGACCATGTATGCGA
CAGGTGTAGAGAGGACCAGCTCCTTGA
CAGGTGTAGAGAGGACCAGGCACAACA
CAGGTGTAGAGAGGACCACTCAAGACA
CAGGTGTAGAGAGGACCAACGCTGTTG
CAGGTGTAGAGAGGACCAATATTGTAA
CAGGTGTAGAGAGGACCAAAGTTTACG
CAGGTGTAGAGAGGACCACAGCCTGGC
CAGGTGTAGAGAGGACCACTATTAGCC
CAGGTGTAGAGAGGACCACAAACGTGG
CAGGTGTAGAGAGGACCAAAAGTCATT
CAGGTGTAGAGAGGACCAGTCTTGGCA
CAGGTGTAGAGAGGACCAGATCAGCGA
CAGGTGTAGAGAGGACCAACATTCGGC
CAGGTGTAGAGAGGACCAAGTAATTAG
CAGGTGTAGAGAGGACCATGAAGCCAA
CAGGTGTAGAGAGGACCATCTACGACA
CAGGTGTAGAGAGGACCACATAACGTT
CAGGTGTAGAGAGGACCAATGGGACTC
CAGGTGTAGAGAGGACCAGATAGAGGA
CAGGTGTAGAGAGGACCACTACATGCG
CAGGTGTAGAGAGGACCACAACGATCT
CAGGTGTAGAGAGGACCAGTTAGCCTA
CAGGTGTAGAGAGGACCAAGTTGCATC
CAGGTGTAGAGAGGACCAAAGGGAACT
CAGGTGTAGAGAGGACCAACTACATAT
CAGGTGTAGAGAGGACCACTAAGCTTC
CAGGTGTAGAGAGGACCAACGAACCAG
CAGGTGTAGAGAGGACCATACTTCGGA
CAGGTGTAGAGAGGACCAAACATCCAT
CAGGTGTAGAGAGGACCAAGCCTGGTT
CAGGTGTAGAGAGGACCACAAGTTTCC
CAGGTGTAGAGAGGACCACAGGCATTT
CAGGTGTAGAGAGGACCAACGTGGGAG
CAGGTGTAGAGAGGACCATCTCACGGA
CAGGTGTAGAGAGGACCAGCAACATTA
CAGGTGTAGAGAGGACCAATGGTCCGT
CAGGTGTAGAGAGGACCACTATCATGA
CAGGTGTAGAGAGGACCACAATACAAG
CAGGTGTAGAGAGGACCAAAAGAGGCC
CAGGTGTAGAGAGGACCAGTAGAAGCA
CAGGTGTAGAGAGGACCAGCTATGGAA
CAGGTGTAGAGAGGACCAACTCCAGGG
CAGGTGTAGAGAGGACCAACAAGTGCA
CAGGTGTAGAGAGGACCAGATGGTCCA
CAGGTGTAGAGAGGACCATCCTCAATA
CAGGTGTAGAGAGGACCAAATAAACAA
CAGGTGTAGAGAGGACCACTGTACGGA
CAGGTGTAGAGAGGACCACTAGATAGA
CAGGTGTAGAGAGGACCAAGCTATGTG
CAGGTGTAGAGAGGACCAAAATGGAGG
CAGGTGTAGAGAGGACCAAGCCGCAAG
CAGGTGTAGAGAGGACCAACAGTAAAC
CAGGTGTAGAGAGGACCAAACGTGTGA
CAGGTGTAGAGAGGACCAACTGAATTC
CAGGTGTAGAGAGGACCAAAGGGTCAG
CAGGTGTAGAGAGGACCATGTCTATCA
CAGGTGTAGAGAGGACCATCAGATTCA
CAGGTGTAGAGAGGACCACACGATCCG
CAGGTGTAGAGAGGACCAAACAGAAAC
CAGGTGTAGAGAGGACCACATGAATGA
CAGGTGTAGAGAGGACCACGTACTACG
CAGGTGTAGAGAGGACCATTCAGCTCA
CAGGTGTAGAGAGGACCAAAGGCCGCA
CAGGTGTAGAGAGGACCAGGTTGGACA
CAGGTGTAGAGAGGACCACGTCTAGGT
CAGGTGTAGAGAGGACCAAATTCGGCG
CAGGTGTAGAGAGGACCACAACCTCCA
CAGGTGTAGAGAGGACCACAATAGGGT
CAGGTGTAGAGAGGACCAACAGGCTCC
CAGGTGTAGAGAGGACCAACAACTAGT
CAGGTGTAGAGAGGACCAAGTTGTTCT
CAGGTGTAGAGAGGACCAAATTACCGG
CAGGTGTAGAGAGGACCAACAAACTTT
CAGGTGTAGAGAGGACCATCTCGGTTA
CAGGTGTAGAGAGGACCAACTAGACCG
CAGGTGTAGAGAGGACCAACTCATACG
CAGGTGTAGAGAGGACCAATCGAGTCT
CAGGTGTAGAGAGGACCACATAGGTCA
CAGGTGTAGAGAGGACCATTAGGCATA
CAGGTGTAGACAATATGGAAGCCTTCT
CAGGTGTAGACAATATGGATCATTCTG
CAGGTGTAGACAATATGGCACAAGTAT
CAGGTGTAGACAATATGGACACCTTAG
CAGGTGTAGACAATATGGGAACGACAA
CAGGTGTAGACAATATGGAGTCTGTAC
CAGGTGTAGACAATATGGAAATTACAG
CAGGTGTAGACAATATGGGGCTACAGA
CAGGTGTAGACAATATGGAATGTATCG
CAGGTGTAGACAATATGGCAAGTAGAA
CAGGTGTAGACAATATGGGATCTCTTA
CAGGTGTAGACAATATGGAACAACGCG
CAGGTGTAGACAATATGGGGTGAGTTA
CAGGTGTAGACAATATGGCAGGGAGGG
CAGGTGTAGACAATATGGTCCGTCTTA
CAGGTGTAGACAATATGGTGCATAGTA
CAGGTGTAGACAATATGGACTTACGAT
CAGGTGTAGACAATATGGTGTATGCGA
CAGGTGTAGACAATATGGGCTCCTTGA
CAGGTGTAGACAATATGGGGCACAACA
CAGGTGTAGACAATATGGCTCAAGACA
CAGGTGTAGACAATATGGACGCTGTTG
CAGGTGTAGACAATATGGATATTGTAA
CAGGTGTAGACAATATGGAAGTTTACG
CAGGTGTAGACAATATGGCAGCCTGGC
CAGGTGTAGACAATATGGCTATTAGCC
CAGGTGTAGACAATATGGCAAACGTGG
CAGGTGTAGACAATATGGAAAGTCATT
CAGGTGTAGACAATATGGGTCTTGGCA
CAGGTGTAGACAATATGGGATCAGCGA
CAGGTGTAGACAATATGGACATTCGGC
CAGGTGTAGACAATATGGAGTAATTAG
CAGGTGTAGACAATATGGTGAAGCCAA
CAGGTGTAGACAATATGGTCTACGACA
CAGGTGTAGACAATATGGCATAACGTT
CAGGTGTAGACAATATGGATGGGACTC
CAGGTGTAGACAATATGGGATAGAGGA
CAGGTGTAGACAATATGGCTACATGCG
CAGGTGTAGACAATATGGCAACGATCT
CAGGTGTAGACAATATGGGTTAGCCTA
CAGGTGTAGACAATATGGAGTTGCATC
CAGGTGTAGACAATATGGAAGGGAACT
CAGGTGTAGACAATATGGACTACATAT
CAGGTGTAGACAATATGGCTAAGCTTC
CAGGTGTAGACAATATGGACGAACCAG
CAGGTGTAGACAATATGGTACTTCGGA
CAGGTGTAGACAATATGGAACATCCAT
CAGGTGTAGACAATATGGAGCCTGGTT
CAGGTGTAGACAATATGGCAAGTTTCC
CAGGTGTAGACAATATGGCAGGCATTT
CAGGTGTAGACAATATGGACGTGGGAG
CAGGTGTAGACAATATGGTCTCACGGA
CAGGTGTAGACAATATGGGCAACATTA
CAGGTGTAGACAATATGGATGGTCCGT
CAGGTGTAGACAATATGGCTATCATGA
CAGGTGTAGACAATATGGCAATACAAG
CAGGTGTAGACAATATGGAAAGAGGCC
CAGGTGTAGACAATATGGGTAGAAGCA
CAGGTGTAGACAATATGGGCTATGGAA
CAGGTGTAGACAATATGGACTCCAGGG
CAGGTGTAGACAATATGGACAAGTGCA
CAGGTGTAGACAATATGGGATGGTCCA
CAGGTGTAGACAATATGGTCCTCAATA
CAGGTGTAGACAATATGGAATAAACAA
CAGGTGTAGACAATATGGCTGTACGGA
CAGGTGTAGACAATATGGCTAGATAGA
CAGGTGTAGACAATATGGAGCTATGTG
CAGGTGTAGACAATATGGAAATGGAGG
CAGGTGTAGACAATATGGAGCCGCAAG
CAGGTGTAGACAATATGGACAGTAAAC
CAGGTGTAGACAATATGGAACGTGTGA
CAGGTGTAGACAATATGGACTGAATTC
CAGGTGTAGACAATATGGAAGGGTCAG
CAGGTGTAGACAATATGGTGTCTATCA
CAGGTGTAGACAATATGGTCAGATTCA
CAGGTGTAGACAATATGGCACGATCCG
CAGGTGTAGACAATATGGAACAGAAAC
CAGGTGTAGACAATATGGCATGAATGA
CAGGTGTAGACAATATGGCGTACTACG
CAGGTGTAGACAATATGGTTCAGCTCA
CAGGTGTAGACAATATGGAAGGCCGCA
CAGGTGTAGACAATATGGGGTTGGACA
CAGGTGTAGACAATATGGCGTCTAGGT
CAGGTGTAGACAATATGGAATTCGGCG
CAGGTGTAGACAATATGGCAACCTCCA
CAGGTGTAGACAATATGGCAATAGGGT
CAGGTGTAGACAATATGGACAGGCTCC
CAGGTGTAGACAATATGGACAACTAGT
CAGGTGTAGACAATATGGAGTTGTTCT
CAGGTGTAGACAATATGGAATTACCGG
CAGGTGTAGACAATATGGACAAACTTT
CAGGTGTAGACAATATGGTCTCGGTTA
CAGGTGTAGACAATATGGACTAGACCG
CAGGTGTAGACAATATGGACTCATACG
CAGGTGTAGACAATATGGATCGAGTCT
CAGGTGTAGACAATATGGCATAGGTCA
CAGGTGTAGACAATATGGTTAGGCATA
CAGGTGTAGCAGCACTTCAAGCCTTCT
CAGGTGTAGCAGCACTTCATCATTCTG
CAGGTGTAGCAGCACTTCCACAAGTAT
CAGGTGTAGCAGCACTTCACACCTTAG
CAGGTGTAGCAGCACTTCGAACGACAA
CAGGTGTAGCAGCACTTCAGTCTGTAC
CAGGTGTAGCAGCACTTCAAATTACAG
CAGGTGTAGCAGCACTTCGGCTACAGA
CAGGTGTAGCAGCACTTCAATGTATCG
CAGGTGTAGCAGCACTTCCAAGTAGAA
CAGGTGTAGCAGCACTTCGATCTCTTA
CAGGTGTAGCAGCACTTCAACAACGCG
CAGGTGTAGCAGCACTTCGGTGAGTTA
CAGGTGTAGCAGCACTTCCAGGGAGGG
CAGGTGTAGCAGCACTTCTCCGTCTTA
CAGGTGTAGCAGCACTTCTGCATAGTA
CAGGTGTAGCAGCACTTCACTTACGAT
CAGGTGTAGCAGCACTTCTGTATGCGA
CAGGTGTAGCAGCACTTCGCTCCTTGA
CAGGTGTAGCAGCACTTCGGCACAACA
CAGGTGTAGCAGCACTTCCTCAAGACA
CAGGTGTAGCAGCACTTCACGCTGTTG
CAGGTGTAGCAGCACTTCATATTGTAA
CAGGTGTAGCAGCACTTCAAGTTTACG
CAGGTGTAGCAGCACTTCCAGCCTGGC
CAGGTGTAGCAGCACTTCCTATTAGCC
CAGGTGTAGCAGCACTTCCAAACGTGG
CAGGTGTAGCAGCACTTCAAAGTCATT
CAGGTGTAGCAGCACTTCGTCTTGGCA
CAGGTGTAGCAGCACTTCGATCAGCGA
CAGGTGTAGCAGCACTTCACATTCGGC
CAGGTGTAGCAGCACTTCAGTAATTAG
CAGGTGTAGCAGCACTTCTGAAGCCAA
CAGGTGTAGCAGCACTTCTCTACGACA
CAGGTGTAGCAGCACTTCCATAACGTT
CAGGTGTAGCAGCACTTCATGGGACTC
CAGGTGTAGCAGCACTTCGATAGAGGA
CAGGTGTAGCAGCACTTCCTACATGCG
CAGGTGTAGCAGCACTTCCAACGATCT
CAGGTGTAGCAGCACTTCGTTAGCCTA
CAGGTGTAGCAGCACTTCAGTTGCATC
CAGGTGTAGCAGCACTTCAAGGGAACT
CAGGTGTAGCAGCACTTCACTACATAT
CAGGTGTAGCAGCACTTCCTAAGCTTC
CAGGTGTAGCAGCACTTCACGAACCAG
CAGGTGTAGCAGCACTTCTACTTCGGA
CAGGTGTAGCAGCACTTCAACATCCAT
CAGGTGTAGCAGCACTTCAGCCTGGTT
CAGGTGTAGCAGCACTTCCAAGTTTCC
CAGGTGTAGCAGCACTTCCAGGCATTT
CAGGTGTAGCAGCACTTCACGTGGGAG
CAGGTGTAGCAGCACTTCTCTCACGGA
CAGGTGTAGCAGCACTTCGCAACATTA
CAGGTGTAGCAGCACTTCATGGTCCGT
CAGGTGTAGCAGCACTTCCTATCATGA
CAGGTGTAGCAGCACTTCCAATACAAG
CAGGTGTAGCAGCACTTCAAAGAGGCC
CAGGTGTAGCAGCACTTCGTAGAAGCA
CAGGTGTAGCAGCACTTCGCTATGGAA
CAGGTGTAGCAGCACTTCACTCCAGGG
CAGGTGTAGCAGCACTTCACAAGTGCA
CAGGTGTAGCAGCACTTCGATGGTCCA
CAGGTGTAGCAGCACTTCTCCTCAATA
CAGGTGTAGCAGCACTTCAATAAACAA
CAGGTGTAGCAGCACTTCCTGTACGGA
CAGGTGTAGCAGCACTTCCTAGATAGA
CAGGTGTAGCAGCACTTCAGCTATGTG
CAGGTGTAGCAGCACTTCAAATGGAGG
CAGGTGTAGCAGCACTTCAGCCGCAAG
CAGGTGTAGCAGCACTTCACAGTAAAC
CAGGTGTAGCAGCACTTCAACGTGTGA
CAGGTGTAGCAGCACTTCACTGAATTC
CAGGTGTAGCAGCACTTCAAGGGTCAG
CAGGTGTAGCAGCACTTCTGTCTATCA
CAGGTGTAGCAGCACTTCTCAGATTCA
CAGGTGTAGCAGCACTTCCACGATCCG
CAGGTGTAGCAGCACTTCAACAGAAAC
CAGGTGTAGCAGCACTTCCATGAATGA
CAGGTGTAGCAGCACTTCCGTACTACG
CAGGTGTAGCAGCACTTCTTCAGCTCA
CAGGTGTAGCAGCACTTCAAGGCCGCA
CAGGTGTAGCAGCACTTCGGTTGGACA
CAGGTGTAGCAGCACTTCCGTCTAGGT
CAGGTGTAGCAGCACTTCAATTCGGCG
CAGGTGTAGCAGCACTTCCAACCTCCA
CAGGTGTAGCAGCACTTCCAATAGGGT
CAGGTGTAGCAGCACTTCACAGGCTCC
CAGGTGTAGCAGCACTTCACAACTAGT
CAGGTGTAGCAGCACTTCAGTTGTTCT
CAGGTGTAGCAGCACTTCAATTACCGG
CAGGTGTAGCAGCACTTCACAAACTTT
CAGGTGTAGCAGCACTTCTCTCGGTTA
CAGGTGTAGCAGCACTTCACTAGACCG
CAGGTGTAGCAGCACTTCACTCATACG
CAGGTGTAGCAGCACTTCATCGAGTCT
CAGGTGTAGCAGCACTTCCATAGGTCA
CAGGTGTAGCAGCACTTCTTAGGCATA
CAGGTGTAGCACTTATGTAAGCCTTCT
CAGGTGTAGCACTTATGTATCATTCTG
CAGGTGTAGCACTTATGTCACAAGTAT
CAGGTGTAGCACTTATGTACACCTTAG
CAGGTGTAGCACTTATGTGAACGACAA
CAGGTGTAGCACTTATGTAGTCTGTAC
CAGGTGTAGCACTTATGTAAATTACAG
CAGGTGTAGCACTTATGTGGCTACAGA
CAGGTGTAGCACTTATGTAATGTATCG
CAGGTGTAGCACTTATGTCAAGTAGAA
CAGGTGTAGCACTTATGTGATCTCTTA
CAGGTGTAGCACTTATGTAACAACGCG
CAGGTGTAGCACTTATGTGGTGAGTTA
CAGGTGTAGCACTTATGTCAGGGAGGG
CAGGTGTAGCACTTATGTTCCGTCTTA
CAGGTGTAGCACTTATGTTGCATAGTA
CAGGTGTAGCACTTATGTACTTACGAT
CAGGTGTAGCACTTATGTTGTATGCGA
CAGGTGTAGCACTTATGTGCTCCTTGA
CAGGTGTAGCACTTATGTGGCACAACA
CAGGTGTAGCACTTATGTCTCAAGACA
CAGGTGTAGCACTTATGTACGCTGTTG
CAGGTGTAGCACTTATGTATATTGTAA
CAGGTGTAGCACTTATGTAAGTTTACG
CAGGTGTAGCACTTATGTCAGCCTGGC
CAGGTGTAGCACTTATGTCTATTAGCC
CAGGTGTAGCACTTATGTCAAACGTGG
CAGGTGTAGCACTTATGTAAAGTCATT
CAGGTGTAGCACTTATGTGTCTTGGCA
CAGGTGTAGCACTTATGTGATCAGCGA
CAGGTGTAGCACTTATGTACATTCGGC
CAGGTGTAGCACTTATGTAGTAATTAG
CAGGTGTAGCACTTATGTTGAAGCCAA
CAGGTGTAGCACTTATGTTCTACGACA
CAGGTGTAGCACTTATGTCATAACGTT
CAGGTGTAGCACTTATGTATGGGACTC
CAGGTGTAGCACTTATGTGATAGAGGA
CAGGTGTAGCACTTATGTCTACATGCG
CAGGTGTAGCACTTATGTCAACGATCT
CAGGTGTAGCACTTATGTGTTAGCCTA
CAGGTGTAGCACTTATGTAGTTGCATC
CAGGTGTAGCACTTATGTAAGGGAACT
CAGGTGTAGCACTTATGTACTACATAT
CAGGTGTAGCACTTATGTCTAAGCTTC
CAGGTGTAGCACTTATGTACGAACCAG
CAGGTGTAGCACTTATGTTACTTCGGA
CAGGTGTAGCACTTATGTAACATCCAT
CAGGTGTAGCACTTATGTAGCCTGGTT
CAGGTGTAGCACTTATGTCAAGTTTCC
CAGGTGTAGCACTTATGTCAGGCATTT
CAGGTGTAGCACTTATGTACGTGGGAG
CAGGTGTAGCACTTATGTTCTCACGGA
CAGGTGTAGCACTTATGTGCAACATTA
CAGGTGTAGCACTTATGTATGGTCCGT
CAGGTGTAGCACTTATGTCTATCATGA
CAGGTGTAGCACTTATGTCAATACAAG
CAGGTGTAGCACTTATGTAAAGAGGCC
CAGGTGTAGCACTTATGTGTAGAAGCA
CAGGTGTAGCACTTATGTGCTATGGAA
CAGGTGTAGCACTTATGTACTCCAGGG
CAGGTGTAGCACTTATGTACAAGTGCA
CAGGTGTAGCACTTATGTGATGGTCCA
CAGGTGTAGCACTTATGTTCCTCAATA
CAGGTGTAGCACTTATGTAATAAACAA
CAGGTGTAGCACTTATGTCTGTACGGA
CAGGTGTAGCACTTATGTCTAGATAGA
CAGGTGTAGCACTTATGTAGCTATGTG
CAGGTGTAGCACTTATGTAAATGGAGG
CAGGTGTAGCACTTATGTAGCCGCAAG
CAGGTGTAGCACTTATGTACAGTAAAC
CAGGTGTAGCACTTATGTAACGTGTGA
CAGGTGTAGCACTTATGTACTGAATTC
CAGGTGTAGCACTTATGTAAGGGTCAG
CAGGTGTAGCACTTATGTTGTCTATCA
CAGGTGTAGCACTTATGTTCAGATTCA
CAGGTGTAGCACTTATGTCACGATCCG
CAGGTGTAGCACTTATGTAACAGAAAC
CAGGTGTAGCACTTATGTCATGAATGA
CAGGTGTAGCACTTATGTCGTACTACG
CAGGTGTAGCACTTATGTTTCAGCTCA
CAGGTGTAGCACTTATGTAAGGCCGCA
CAGGTGTAGCACTTATGTGGTTGGACA
CAGGTGTAGCACTTATGTCGTCTAGGT
CAGGTGTAGCACTTATGTAATTCGGCG
CAGGTGTAGCACTTATGTCAACCTCCA
CAGGTGTAGCACTTATGTCAATAGGGT
CAGGTGTAGCACTTATGTACAGGCTCC
CAGGTGTAGCACTTATGTACAACTAGT
CAGGTGTAGCACTTATGTAGTTGTTCT
CAGGTGTAGCACTTATGTAATTACCGG
CAGGTGTAGCACTTATGTACAAACTTT
CAGGTGTAGCACTTATGTTCTCGGTTA
CAGGTGTAGCACTTATGTACTAGACCG
CAGGTGTAGCACTTATGTACTCATACG
CAGGTGTAGCACTTATGTATCGAGTCT
CAGGTGTAGCACTTATGTCATAGGTCA
CAGGTGTAGCACTTATGTTTAGGCATA
CAGGTGTAGAGTGAAAGGAAGCCTTCT
CAGGTGTAGAGTGAAAGGATCATTCTG
CAGGTGTAGAGTGAAAGGCACAAGTAT
CAGGTGTAGAGTGAAAGGACACCTTAG
CAGGTGTAGAGTGAAAGGGAACGACAA
CAGGTGTAGAGTGAAAGGAGTCTGTAC
CAGGTGTAGAGTGAAAGGAAATTACAG
CAGGTGTAGAGTGAAAGGGGCTACAGA
CAGGTGTAGAGTGAAAGGAATGTATCG
CAGGTGTAGAGTGAAAGGCAAGTAGAA
CAGGTGTAGAGTGAAAGGGATCTCTTA
CAGGTGTAGAGTGAAAGGAACAACGCG
CAGGTGTAGAGTGAAAGGGGTGAGTTA
CAGGTGTAGAGTGAAAGGCAGGGAGGG
CAGGTGTAGAGTGAAAGGTCCGTCTTA
CAGGTGTAGAGTGAAAGGTGCATAGTA
CAGGTGTAGAGTGAAAGGACTTACGAT
CAGGTGTAGAGTGAAAGGTGTATGCGA
CAGGTGTAGAGTGAAAGGGCTCCTTGA
CAGGTGTAGAGTGAAAGGGGCACAACA
CAGGTGTAGAGTGAAAGGCTCAAGACA
CAGGTGTAGAGTGAAAGGACGCTGTTG
CAGGTGTAGAGTGAAAGGATATTGTAA
CAGGTGTAGAGTGAAAGGAAGTTTACG
CAGGTGTAGAGTGAAAGGCAGCCTGGC
CAGGTGTAGAGTGAAAGGCTATTAGCC
CAGGTGTAGAGTGAAAGGCAAACGTGG
CAGGTGTAGAGTGAAAGGAAAGTCATT
CAGGTGTAGAGTGAAAGGGTCTTGGCA
CAGGTGTAGAGTGAAAGGGATCAGCGA
CAGGTGTAGAGTGAAAGGACATTCGGC
CAGGTGTAGAGTGAAAGGAGTAATTAG
CAGGTGTAGAGTGAAAGGTGAAGCCAA
CAGGTGTAGAGTGAAAGGTCTACGACA
CAGGTGTAGAGTGAAAGGCATAACGTT
CAGGTGTAGAGTGAAAGGATGGGACTC
CAGGTGTAGAGTGAAAGGGATAGAGGA
CAGGTGTAGAGTGAAAGGCTACATGCG
CAGGTGTAGAGTGAAAGGCAACGATCT
CAGGTGTAGAGTGAAAGGGTTAGCCTA
CAGGTGTAGAGTGAAAGGAGTTGCATC
CAGGTGTAGAGTGAAAGGAAGGGAACT
CAGGTGTAGAGTGAAAGGACTACATAT
CAGGTGTAGAGTGAAAGGCTAAGCTTC
CAGGTGTAGAGTGAAAGGACGAACCAG
CAGGTGTAGAGTGAAAGGTACTTCGGA
CAGGTGTAGAGTGAAAGGAACATCCAT
CAGGTGTAGAGTGAAAGGAGCCTGGTT
CAGGTGTAGAGTGAAAGGCAAGTTTCC
CAGGTGTAGAGTGAAAGGCAGGCATTT
CAGGTGTAGAGTGAAAGGACGTGGGAG
CAGGTGTAGAGTGAAAGGTCTCACGGA
CAGGTGTAGAGTGAAAGGGCAACATTA
CAGGTGTAGAGTGAAAGGATGGTCCGT
CAGGTGTAGAGTGAAAGGCTATCATGA
CAGGTGTAGAGTGAAAGGCAATACAAG
CAGGTGTAGAGTGAAAGGAAAGAGGCC
CAGGTGTAGAGTGAAAGGGTAGAAGCA
CAGGTGTAGAGTGAAAGGGCTATGGAA
CAGGTGTAGAGTGAAAGGACTCCAGGG
CAGGTGTAGAGTGAAAGGACAAGTGCA
CAGGTGTAGAGTGAAAGGGATGGTCCA
CAGGTGTAGAGTGAAAGGTCCTCAATA
CAGGTGTAGAGTGAAAGGAATAAACAA
CAGGTGTAGAGTGAAAGGCTGTACGGA
CAGGTGTAGAGTGAAAGGCTAGATAGA
CAGGTGTAGAGTGAAAGGAGCTATGTG
CAGGTGTAGAGTGAAAGGAAATGGAGG
CAGGTGTAGAGTGAAAGGAGCCGCAAG
CAGGTGTAGAGTGAAAGGACAGTAAAC
CAGGTGTAGAGTGAAAGGAACGTGTGA
CAGGTGTAGAGTGAAAGGACTGAATTC
CAGGTGTAGAGTGAAAGGAAGGGTCAG
CAGGTGTAGAGTGAAAGGTGTCTATCA
CAGGTGTAGAGTGAAAGGTCAGATTCA
CAGGTGTAGAGTGAAAGGCACGATCCG
CAGGTGTAGAGTGAAAGGAACAGAAAC
CAGGTGTAGAGTGAAAGGCATGAATGA
CAGGTGTAGAGTGAAAGGCGTACTACG
CAGGTGTAGAGTGAAAGGTTCAGCTCA
CAGGTGTAGAGTGAAAGGAAGGCCGCA
CAGGTGTAGAGTGAAAGGGGTTGGACA
CAGGTGTAGAGTGAAAGGCGTCTAGGT
CAGGTGTAGAGTGAAAGGAATTCGGCG
CAGGTGTAGAGTGAAAGGCAACCTCCA
CAGGTGTAGAGTGAAAGGCAATAGGGT
CAGGTGTAGAGTGAAAGGACAGGCTCC
CAGGTGTAGAGTGAAAGGACAACTAGT
CAGGTGTAGAGTGAAAGGAGTTGTTCT
CAGGTGTAGAGTGAAAGGAATTACCGG
CAGGTGTAGAGTGAAAGGACAAACTTT
CAGGTGTAGAGTGAAAGGTCTCGGTTA
CAGGTGTAGAGTGAAAGGACTAGACCG
CAGGTGTAGAGTGAAAGGACTCATACG
CAGGTGTAGAGTGAAAGGATCGAGTCT
CAGGTGTAGAGTGAAAGGCATAGGTCA
CAGGTGTAGAGTGAAAGGTTAGGCATA
CAGGTGTAGAACCCTCGGAAGCCTTCT
CAGGTGTAGAACCCTCGGATCATTCTG
CAGGTGTAGAACCCTCGGCACAAGTAT
CAGGTGTAGAACCCTCGGACACCTTAG
CAGGTGTAGAACCCTCGGGAACGACAA
CAGGTGTAGAACCCTCGGAGTCTGTAC
CAGGTGTAGAACCCTCGGAAATTACAG
CAGGTGTAGAACCCTCGGGGCTACAGA
CAGGTGTAGAACCCTCGGAATGTATCG
CAGGTGTAGAACCCTCGGCAAGTAGAA
CAGGTGTAGAACCCTCGGGATCTCTTA
CAGGTGTAGAACCCTCGGAACAACGCG
CAGGTGTAGAACCCTCGGGGTGAGTTA
CAGGTGTAGAACCCTCGGCAGGGAGGG
CAGGTGTAGAACCCTCGGTCCGTCTTA
CAGGTGTAGAACCCTCGGTGCATAGTA
CAGGTGTAGAACCCTCGGACTTACGAT
CAGGTGTAGAACCCTCGGTGTATGCGA
CAGGTGTAGAACCCTCGGGCTCCTTGA
CAGGTGTAGAACCCTCGGGGCACAACA
CAGGTGTAGAACCCTCGGCTCAAGACA
CAGGTGTAGAACCCTCGGACGCTGTTG
CAGGTGTAGAACCCTCGGATATTGTAA
CAGGTGTAGAACCCTCGGAAGTTTACG
CAGGTGTAGAACCCTCGGCAGCCTGGC
CAGGTGTAGAACCCTCGGCTATTAGCC
CAGGTGTAGAACCCTCGGCAAACGTGG
CAGGTGTAGAACCCTCGGAAAGTCATT
CAGGTGTAGAACCCTCGGGTCTTGGCA
CAGGTGTAGAACCCTCGGGATCAGCGA
CAGGTGTAGAACCCTCGGACATTCGGC
CAGGTGTAGAACCCTCGGAGTAATTAG
CAGGTGTAGAACCCTCGGTGAAGCCAA
CAGGTGTAGAACCCTCGGTCTACGACA
CAGGTGTAGAACCCTCGGCATAACGTT
CAGGTGTAGAACCCTCGGATGGGACTC
CAGGTGTAGAACCCTCGGGATAGAGGA
CAGGTGTAGAACCCTCGGCTACATGCG
CAGGTGTAGAACCCTCGGCAACGATCT
CAGGTGTAGAACCCTCGGGTTAGCCTA
CAGGTGTAGAACCCTCGGAGTTGCATC
CAGGTGTAGAACCCTCGGAAGGGAACT
CAGGTGTAGAACCCTCGGACTACATAT
CAGGTGTAGAACCCTCGGCTAAGCTTC
CAGGTGTAGAACCCTCGGACGAACCAG
CAGGTGTAGAACCCTCGGTACTTCGGA
CAGGTGTAGAACCCTCGGAACATCCAT
CAGGTGTAGAACCCTCGGAGCCTGGTT
CAGGTGTAGAACCCTCGGCAAGTTTCC
CAGGTGTAGAACCCTCGGCAGGCATTT
CAGGTGTAGAACCCTCGGACGTGGGAG
CAGGTGTAGAACCCTCGGTCTCACGGA
CAGGTGTAGAACCCTCGGGCAACATTA
CAGGTGTAGAACCCTCGGATGGTCCGT
CAGGTGTAGAACCCTCGGCTATCATGA
CAGGTGTAGAACCCTCGGCAATACAAG
CAGGTGTAGAACCCTCGGAAAGAGGCC
CAGGTGTAGAACCCTCGGGTAGAAGCA
CAGGTGTAGAACCCTCGGGCTATGGAA
CAGGTGTAGAACCCTCGGACTCCAGGG
CAGGTGTAGAACCCTCGGACAAGTGCA
CAGGTGTAGAACCCTCGGGATGGTCCA
CAGGTGTAGAACCCTCGGTCCTCAATA
CAGGTGTAGAACCCTCGGAATAAACAA
CAGGTGTAGAACCCTCGGCTGTACGGA
CAGGTGTAGAACCCTCGGCTAGATAGA
CAGGTGTAGAACCCTCGGAGCTATGTG
CAGGTGTAGAACCCTCGGAAATGGAGG
CAGGTGTAGAACCCTCGGAGCCGCAAG
CAGGTGTAGAACCCTCGGACAGTAAAC
CAGGTGTAGAACCCTCGGAACGTGTGA
CAGGTGTAGAACCCTCGGACTGAATTC
CAGGTGTAGAACCCTCGGAAGGGTCAG
CAGGTGTAGAACCCTCGGTGTCTATCA
CAGGTGTAGAACCCTCGGTCAGATTCA
CAGGTGTAGAACCCTCGGCACGATCCG
CAGGTGTAGAACCCTCGGAACAGAAAC
CAGGTGTAGAACCCTCGGCATGAATGA
CAGGTGTAGAACCCTCGGCGTACTACG
CAGGTGTAGAACCCTCGGTTCAGCTCA
CAGGTGTAGAACCCTCGGAAGGCCGCA
CAGGTGTAGAACCCTCGGGGTTGGACA
CAGGTGTAGAACCCTCGGCGTCTAGGT
CAGGTGTAGAACCCTCGGAATTCGGCG
CAGGTGTAGAACCCTCGGCAACCTCCA
CAGGTGTAGAACCCTCGGCAATAGGGT
CAGGTGTAGAACCCTCGGACAGGCTCC
CAGGTGTAGAACCCTCGGACAACTAGT
CAGGTGTAGAACCCTCGGAGTTGTTCT
CAGGTGTAGAACCCTCGGAATTACCGG
CAGGTGTAGAACCCTCGGACAAACTTT
CAGGTGTAGAACCCTCGGTCTCGGTTA
CAGGTGTAGAACCCTCGGACTAGACCG
CAGGTGTAGAACCCTCGGACTCATACG
CAGGTGTAGAACCCTCGGATCGAGTCT
CAGGTGTAGAACCCTCGGCATAGGTCA
CAGGTGTAGAACCCTCGGTTAGGCATA
CAGGTGTAGAGGCAGCTAAAGCCTTCT
CAGGTGTAGAGGCAGCTAATCATTCTG
CAGGTGTAGAGGCAGCTACACAAGTAT
CAGGTGTAGAGGCAGCTAACACCTTAG
CAGGTGTAGAGGCAGCTAGAACGACAA
CAGGTGTAGAGGCAGCTAAGTCTGTAC
CAGGTGTAGAGGCAGCTAAAATTACAG
CAGGTGTAGAGGCAGCTAGGCTACAGA
CAGGTGTAGAGGCAGCTAAATGTATCG
CAGGTGTAGAGGCAGCTACAAGTAGAA
CAGGTGTAGAGGCAGCTAGATCTCTTA
CAGGTGTAGAGGCAGCTAAACAACGCG
CAGGTGTAGAGGCAGCTAGGTGAGTTA
CAGGTGTAGAGGCAGCTACAGGGAGGG
CAGGTGTAGAGGCAGCTATCCGTCTTA
CAGGTGTAGAGGCAGCTATGCATAGTA
CAGGTGTAGAGGCAGCTAACTTACGAT
CAGGTGTAGAGGCAGCTATGTATGCGA
CAGGTGTAGAGGCAGCTAGCTCCTTGA
CAGGTGTAGAGGCAGCTAGGCACAACA
CAGGTGTAGAGGCAGCTACTCAAGACA
CAGGTGTAGAGGCAGCTAACGCTGTTG
CAGGTGTAGAGGCAGCTAATATTGTAA
CAGGTGTAGAGGCAGCTAAAGTTTACG
CAGGTGTAGAGGCAGCTACAGCCTGGC
CAGGTGTAGAGGCAGCTACTATTAGCC
CAGGTGTAGAGGCAGCTACAAACGTGG
CAGGTGTAGAGGCAGCTAAAAGTCATT
CAGGTGTAGAGGCAGCTAGTCTTGGCA
CAGGTGTAGAGGCAGCTAGATCAGCGA
CAGGTGTAGAGGCAGCTAACATTCGGC
CAGGTGTAGAGGCAGCTAAGTAATTAG
CAGGTGTAGAGGCAGCTATGAAGCCAA
CAGGTGTAGAGGCAGCTATCTACGACA
CAGGTGTAGAGGCAGCTACATAACGTT
CAGGTGTAGAGGCAGCTAATGGGACTC
CAGGTGTAGAGGCAGCTAGATAGAGGA
CAGGTGTAGAGGCAGCTACTACATGCG
CAGGTGTAGAGGCAGCTACAACGATCT
CAGGTGTAGAGGCAGCTAGTTAGCCTA
CAGGTGTAGAGGCAGCTAAGTTGCATC
CAGGTGTAGAGGCAGCTAAAGGGAACT
CAGGTGTAGAGGCAGCTAACTACATAT
CAGGTGTAGAGGCAGCTACTAAGCTTC
CAGGTGTAGAGGCAGCTAACGAACCAG
CAGGTGTAGAGGCAGCTATACTTCGGA
CAGGTGTAGAGGCAGCTAAACATCCAT
CAGGTGTAGAGGCAGCTAAGCCTGGTT
CAGGTGTAGAGGCAGCTACAAGTTTCC
CAGGTGTAGAGGCAGCTACAGGCATTT
CAGGTGTAGAGGCAGCTAACGTGGGAG
CAGGTGTAGAGGCAGCTATCTCACGGA
CAGGTGTAGAGGCAGCTAGCAACATTA
CAGGTGTAGAGGCAGCTAATGGTCCGT
CAGGTGTAGAGGCAGCTACTATCATGA
CAGGTGTAGAGGCAGCTACAATACAAG
CAGGTGTAGAGGCAGCTAAAAGAGGCC
CAGGTGTAGAGGCAGCTAGTAGAAGCA
CAGGTGTAGAGGCAGCTAGCTATGGAA
CAGGTGTAGAGGCAGCTAACTCCAGGG
CAGGTGTAGAGGCAGCTAACAAGTGCA
CAGGTGTAGAGGCAGCTAGATGGTCCA
CAGGTGTAGAGGCAGCTATCCTCAATA
CAGGTGTAGAGGCAGCTAAATAAACAA
CAGGTGTAGAGGCAGCTACTGTACGGA
CAGGTGTAGAGGCAGCTACTAGATAGA
CAGGTGTAGAGGCAGCTAAGCTATGTG
CAGGTGTAGAGGCAGCTAAAATGGAGG
CAGGTGTAGAGGCAGCTAAGCCGCAAG
CAGGTGTAGAGGCAGCTAACAGTAAAC
CAGGTGTAGAGGCAGCTAAACGTGTGA
CAGGTGTAGAGGCAGCTAACTGAATTC
CAGGTGTAGAGGCAGCTAAAGGGTCAG
CAGGTGTAGAGGCAGCTATGTCTATCA
CAGGTGTAGAGGCAGCTATCAGATTCA
CAGGTGTAGAGGCAGCTACACGATCCG
CAGGTGTAGAGGCAGCTAAACAGAAAC
CAGGTGTAGAGGCAGCTACATGAATGA
CAGGTGTAGAGGCAGCTACGTACTACG
CAGGTGTAGAGGCAGCTATTCAGCTCA
CAGGTGTAGAGGCAGCTAAAGGCCGCA
CAGGTGTAGAGGCAGCTAGGTTGGACA
CAGGTGTAGAGGCAGCTACGTCTAGGT
CAGGTGTAGAGGCAGCTAAATTCGGCG
CAGGTGTAGAGGCAGCTACAACCTCCA
CAGGTGTAGAGGCAGCTACAATAGGGT
CAGGTGTAGAGGCAGCTAACAGGCTCC
CAGGTGTAGAGGCAGCTAACAACTAGT
CAGGTGTAGAGGCAGCTAAGTTGTTCT
CAGGTGTAGAGGCAGCTAAATTACCGG
CAGGTGTAGAGGCAGCTAACAAACTTT
CAGGTGTAGAGGCAGCTATCTCGGTTA
CAGGTGTAGAGGCAGCTAACTAGACCG
CAGGTGTAGAGGCAGCTAACTCATACG
CAGGTGTAGAGGCAGCTAATCGAGTCT
CAGGTGTAGAGGCAGCTACATAGGTCA
CAGGTGTAGAGGCAGCTATTAGGCATA
CAGGTGTAGAACCAAAGTAAGCCTTCT
CAGGTGTAGAACCAAAGTATCATTCTG
CAGGTGTAGAACCAAAGTCACAAGTAT
CAGGTGTAGAACCAAAGTACACCTTAG
CAGGTGTAGAACCAAAGTGAACGACAA
CAGGTGTAGAACCAAAGTAGTCTGTAC
CAGGTGTAGAACCAAAGTAAATTACAG
CAGGTGTAGAACCAAAGTGGCTACAGA
CAGGTGTAGAACCAAAGTAATGTATCG
CAGGTGTAGAACCAAAGTCAAGTAGAA
CAGGTGTAGAACCAAAGTGATCTCTTA
CAGGTGTAGAACCAAAGTAACAACGCG
CAGGTGTAGAACCAAAGTGGTGAGTTA
CAGGTGTAGAACCAAAGTCAGGGAGGG
CAGGTGTAGAACCAAAGTTCCGTCTTA
CAGGTGTAGAACCAAAGTTGCATAGTA
CAGGTGTAGAACCAAAGTACTTACGAT
CAGGTGTAGAACCAAAGTTGTATGCGA
CAGGTGTAGAACCAAAGTGCTCCTTGA
CAGGTGTAGAACCAAAGTGGCACAACA
CAGGTGTAGAACCAAAGTCTCAAGACA
CAGGTGTAGAACCAAAGTACGCTGTTG
CAGGTGTAGAACCAAAGTATATTGTAA
CAGGTGTAGAACCAAAGTAAGTTTACG
CAGGTGTAGAACCAAAGTCAGCCTGGC
CAGGTGTAGAACCAAAGTCTATTAGCC
CAGGTGTAGAACCAAAGTCAAACGTGG
CAGGTGTAGAACCAAAGTAAAGTCATT
CAGGTGTAGAACCAAAGTGTCTTGGCA
CAGGTGTAGAACCAAAGTGATCAGCGA
CAGGTGTAGAACCAAAGTACATTCGGC
CAGGTGTAGAACCAAAGTAGTAATTAG
CAGGTGTAGAACCAAAGTTGAAGCCAA
CAGGTGTAGAACCAAAGTTCTACGACA
CAGGTGTAGAACCAAAGTCATAACGTT
CAGGTGTAGAACCAAAGTATGGGACTC
CAGGTGTAGAACCAAAGTGATAGAGGA
CAGGTGTAGAACCAAAGTCTACATGCG
CAGGTGTAGAACCAAAGTCAACGATCT
CAGGTGTAGAACCAAAGTGTTAGCCTA
CAGGTGTAGAACCAAAGTAGTTGCATC
CAGGTGTAGAACCAAAGTAAGGGAACT
CAGGTGTAGAACCAAAGTACTACATAT
CAGGTGTAGAACCAAAGTCTAAGCTTC
CAGGTGTAGAACCAAAGTACGAACCAG
CAGGTGTAGAACCAAAGTTACTTCGGA
CAGGTGTAGAACCAAAGTAACATCCAT
CAGGTGTAGAACCAAAGTAGCCTGGTT
CAGGTGTAGAACCAAAGTCAAGTTTCC
CAGGTGTAGAACCAAAGTCAGGCATTT
CAGGTGTAGAACCAAAGTACGTGGGAG
CAGGTGTAGAACCAAAGTTCTCACGGA
CAGGTGTAGAACCAAAGTGCAACATTA
CAGGTGTAGAACCAAAGTATGGTCCGT
CAGGTGTAGAACCAAAGTCTATCATGA
CAGGTGTAGAACCAAAGTCAATACAAG
CAGGTGTAGAACCAAAGTAAAGAGGCC
CAGGTGTAGAACCAAAGTGTAGAAGCA
CAGGTGTAGAACCAAAGTGCTATGGAA
CAGGTGTAGAACCAAAGTACTCCAGGG
CAGGTGTAGAACCAAAGTACAAGTGCA
CAGGTGTAGAACCAAAGTGATGGTCCA
CAGGTGTAGAACCAAAGTTCCTCAATA
CAGGTGTAGAACCAAAGTAATAAACAA
CAGGTGTAGAACCAAAGTCTGTACGGA
CAGGTGTAGAACCAAAGTCTAGATAGA
CAGGTGTAGAACCAAAGTAGCTATGTG
CAGGTGTAGAACCAAAGTAAATGGAGG
CAGGTGTAGAACCAAAGTAGCCGCAAG
CAGGTGTAGAACCAAAGTACAGTAAAC
CAGGTGTAGAACCAAAGTAACGTGTGA
CAGGTGTAGAACCAAAGTACTGAATTC
CAGGTGTAGAACCAAAGTAAGGGTCAG
CAGGTGTAGAACCAAAGTTGTCTATCA
CAGGTGTAGAACCAAAGTTCAGATTCA
CAGGTGTAGAACCAAAGTCACGATCCG
CAGGTGTAGAACCAAAGTAACAGAAAC
CAGGTGTAGAACCAAAGTCATGAATGA
CAGGTGTAGAACCAAAGTCGTACTACG
CAGGTGTAGAACCAAAGTTTCAGCTCA
CAGGTGTAGAACCAAAGTAAGGCCGCA
CAGGTGTAGAACCAAAGTGGTTGGACA
CAGGTGTAGAACCAAAGTCGTCTAGGT
CAGGTGTAGAACCAAAGTAATTCGGCG
CAGGTGTAGAACCAAAGTCAACCTCCA
CAGGTGTAGAACCAAAGTCAATAGGGT
CAGGTGTAGAACCAAAGTACAGGCTCC
CAGGTGTAGAACCAAAGTACAACTAGT
CAGGTGTAGAACCAAAGTAGTTGTTCT
CAGGTGTAGAACCAAAGTAATTACCGG
CAGGTGTAGAACCAAAGTACAAACTTT
CAGGTGTAGAACCAAAGTTCTCGGTTA
CAGGTGTAGAACCAAAGTACTAGACCG
CAGGTGTAGAACCAAAGTACTCATACG
CAGGTGTAGAACCAAAGTATCGAGTCT
CAGGTGTAGAACCAAAGTCATAGGTCA
CAGGTGTAGAACCAAAGTTTAGGCATA
CAGGTGTAGGAGTGCGAAAAGCCTTCT
CAGGTGTAGGAGTGCGAAATCATTCTG
CAGGTGTAGGAGTGCGAACACAAGTAT
CAGGTGTAGGAGTGCGAAACACCTTAG
CAGGTGTAGGAGTGCGAAGAACGACAA
CAGGTGTAGGAGTGCGAAAGTCTGTAC
CAGGTGTAGGAGTGCGAAAAATTACAG
CAGGTGTAGGAGTGCGAAGGCTACAGA
CAGGTGTAGGAGTGCGAAAATGTATCG
CAGGTGTAGGAGTGCGAACAAGTAGAA
CAGGTGTAGGAGTGCGAAGATCTCTTA
CAGGTGTAGGAGTGCGAAAACAACGCG
CAGGTGTAGGAGTGCGAAGGTGAGTTA
CAGGTGTAGGAGTGCGAACAGGGAGGG
CAGGTGTAGGAGTGCGAATCCGTCTTA
CAGGTGTAGGAGTGCGAATGCATAGTA
CAGGTGTAGGAGTGCGAAACTTACGAT
CAGGTGTAGGAGTGCGAATGTATGCGA
CAGGTGTAGGAGTGCGAAGCTCCTTGA
CAGGTGTAGGAGTGCGAAGGCACAACA
CAGGTGTAGGAGTGCGAACTCAAGACA
CAGGTGTAGGAGTGCGAAACGCTGTTG
CAGGTGTAGGAGTGCGAAATATTGTAA
CAGGTGTAGGAGTGCGAAAAGTTTACG
CAGGTGTAGGAGTGCGAACAGCCTGGC
CAGGTGTAGGAGTGCGAACTATTAGCC
CAGGTGTAGGAGTGCGAACAAACGTGG
CAGGTGTAGGAGTGCGAAAAAGTCATT
CAGGTGTAGGAGTGCGAAGTCTTGGCA
CAGGTGTAGGAGTGCGAAGATCAGCGA
CAGGTGTAGGAGTGCGAAACATTCGGC
CAGGTGTAGGAGTGCGAAAGTAATTAG
CAGGTGTAGGAGTGCGAATGAAGCCAA
CAGGTGTAGGAGTGCGAATCTACGACA
CAGGTGTAGGAGTGCGAACATAACGTT
CAGGTGTAGGAGTGCGAAATGGGACTC
CAGGTGTAGGAGTGCGAAGATAGAGGA
CAGGTGTAGGAGTGCGAACTACATGCG
CAGGTGTAGGAGTGCGAACAACGATCT
CAGGTGTAGGAGTGCGAAGTTAGCCTA
CAGGTGTAGGAGTGCGAAAGTTGCATC
CAGGTGTAGGAGTGCGAAAAGGGAACT
CAGGTGTAGGAGTGCGAAACTACATAT
CAGGTGTAGGAGTGCGAACTAAGCTTC
CAGGTGTAGGAGTGCGAAACGAACCAG
CAGGTGTAGGAGTGCGAATACTTCGGA
CAGGTGTAGGAGTGCGAAAACATCCAT
CAGGTGTAGGAGTGCGAAAGCCTGGTT
CAGGTGTAGGAGTGCGAACAAGTTTCC
CAGGTGTAGGAGTGCGAACAGGCATTT
CAGGTGTAGGAGTGCGAAACGTGGGAG
CAGGTGTAGGAGTGCGAATCTCACGGA
CAGGTGTAGGAGTGCGAAGCAACATTA
CAGGTGTAGGAGTGCGAAATGGTCCGT
CAGGTGTAGGAGTGCGAACTATCATGA
CAGGTGTAGGAGTGCGAACAATACAAG
CAGGTGTAGGAGTGCGAAAAAGAGGCC
CAGGTGTAGGAGTGCGAAGTAGAAGCA
CAGGTGTAGGAGTGCGAAGCTATGGAA
CAGGTGTAGGAGTGCGAAACTCCAGGG
CAGGTGTAGGAGTGCGAAACAAGTGCA
CAGGTGTAGGAGTGCGAAGATGGTCCA
CAGGTGTAGGAGTGCGAATCCTCAATA
CAGGTGTAGGAGTGCGAAAATAAACAA
CAGGTGTAGGAGTGCGAACTGTACGGA
CAGGTGTAGGAGTGCGAACTAGATAGA
CAGGTGTAGGAGTGCGAAAGCTATGTG
CAGGTGTAGGAGTGCGAAAAATGGAGG
CAGGTGTAGGAGTGCGAAAGCCGCAAG
CAGGTGTAGGAGTGCGAAACAGTAAAC
CAGGTGTAGGAGTGCGAAAACGTGTGA
CAGGTGTAGGAGTGCGAAACTGAATTC
CAGGTGTAGGAGTGCGAAAAGGGTCAG
CAGGTGTAGGAGTGCGAATGTCTATCA
CAGGTGTAGGAGTGCGAATCAGATTCA
CAGGTGTAGGAGTGCGAACACGATCCG
CAGGTGTAGGAGTGCGAAAACAGAAAC
CAGGTGTAGGAGTGCGAACATGAATGA
CAGGTGTAGGAGTGCGAACGTACTACG
CAGGTGTAGGAGTGCGAATTCAGCTCA
CAGGTGTAGGAGTGCGAAAAGGCCGCA
CAGGTGTAGGAGTGCGAAGGTTGGACA
CAGGTGTAGGAGTGCGAACGTCTAGGT
CAGGTGTAGGAGTGCGAAAATTCGGCG
CAGGTGTAGGAGTGCGAACAACCTCCA
CAGGTGTAGGAGTGCGAACAATAGGGT
CAGGTGTAGGAGTGCGAAACAGGCTCC
CAGGTGTAGGAGTGCGAAACAACTAGT
CAGGTGTAGGAGTGCGAAAGTTGTTCT
CAGGTGTAGGAGTGCGAAAATTACCGG
CAGGTGTAGGAGTGCGAAACAAACTTT
CAGGTGTAGGAGTGCGAATCTCGGTTA
CAGGTGTAGGAGTGCGAAACTAGACCG
CAGGTGTAGGAGTGCGAAACTCATACG
CAGGTGTAGGAGTGCGAAATCGAGTCT
CAGGTGTAGGAGTGCGAACATAGGTCA
CAGGTGTAGGAGTGCGAATTAGGCATA
CAGGTGTAGCGCTAAGCAAAGCCTTCT
CAGGTGTAGCGCTAAGCAATCATTCTG
CAGGTGTAGCGCTAAGCACACAAGTAT
CAGGTGTAGCGCTAAGCAACACCTTAG
CAGGTGTAGCGCTAAGCAGAACGACAA
CAGGTGTAGCGCTAAGCAAGTCTGTAC
CAGGTGTAGCGCTAAGCAAAATTACAG
CAGGTGTAGCGCTAAGCAGGCTACAGA
CAGGTGTAGCGCTAAGCAAATGTATCG
CAGGTGTAGCGCTAAGCACAAGTAGAA
CAGGTGTAGCGCTAAGCAGATCTCTTA
CAGGTGTAGCGCTAAGCAAACAACGCG
CAGGTGTAGCGCTAAGCAGGTGAGTTA
CAGGTGTAGCGCTAAGCACAGGGAGGG
CAGGTGTAGCGCTAAGCATCCGTCTTA
CAGGTGTAGCGCTAAGCATGCATAGTA
CAGGTGTAGCGCTAAGCAACTTACGAT
CAGGTGTAGCGCTAAGCATGTATGCGA
CAGGTGTAGCGCTAAGCAGCTCCTTGA
CAGGTGTAGCGCTAAGCAGGCACAACA
CAGGTGTAGCGCTAAGCACTCAAGACA
CAGGTGTAGCGCTAAGCAACGCTGTTG
CAGGTGTAGCGCTAAGCAATATTGTAA
CAGGTGTAGCGCTAAGCAAAGTTTACG
CAGGTGTAGCGCTAAGCACAGCCTGGC
CAGGTGTAGCGCTAAGCACTATTAGCC
CAGGTGTAGCGCTAAGCACAAACGTGG
CAGGTGTAGCGCTAAGCAAAAGTCATT
CAGGTGTAGCGCTAAGCAGTCTTGGCA
CAGGTGTAGCGCTAAGCAGATCAGCGA
CAGGTGTAGCGCTAAGCAACATTCGGC
CAGGTGTAGCGCTAAGCAAGTAATTAG
CAGGTGTAGCGCTAAGCATGAAGCCAA
CAGGTGTAGCGCTAAGCATCTACGACA
CAGGTGTAGCGCTAAGCACATAACGTT
CAGGTGTAGCGCTAAGCAATGGGACTC
CAGGTGTAGCGCTAAGCAGATAGAGGA
CAGGTGTAGCGCTAAGCACTACATGCG
CAGGTGTAGCGCTAAGCACAACGATCT
CAGGTGTAGCGCTAAGCAGTTAGCCTA
CAGGTGTAGCGCTAAGCAAGTTGCATC
CAGGTGTAGCGCTAAGCAAAGGGAACT
CAGGTGTAGCGCTAAGCAACTACATAT
CAGGTGTAGCGCTAAGCACTAAGCTTC
CAGGTGTAGCGCTAAGCAACGAACCAG
CAGGTGTAGCGCTAAGCATACTTCGGA
CAGGTGTAGCGCTAAGCAAACATCCAT
CAGGTGTAGCGCTAAGCAAGCCTGGTT
CAGGTGTAGCGCTAAGCACAAGTTTCC
CAGGTGTAGCGCTAAGCACAGGCATTT
CAGGTGTAGCGCTAAGCAACGTGGGAG
CAGGTGTAGCGCTAAGCATCTCACGGA
CAGGTGTAGCGCTAAGCAGCAACATTA
CAGGTGTAGCGCTAAGCAATGGTCCGT
CAGGTGTAGCGCTAAGCACTATCATGA
CAGGTGTAGCGCTAAGCACAATACAAG
CAGGTGTAGCGCTAAGCAAAAGAGGCC
CAGGTGTAGCGCTAAGCAGTAGAAGCA
CAGGTGTAGCGCTAAGCAGCTATGGAA
CAGGTGTAGCGCTAAGCAACTCCAGGG
CAGGTGTAGCGCTAAGCAACAAGTGCA
CAGGTGTAGCGCTAAGCAGATGGTCCA
CAGGTGTAGCGCTAAGCATCCTCAATA
CAGGTGTAGCGCTAAGCAAATAAACAA
CAGGTGTAGCGCTAAGCACTGTACGGA
CAGGTGTAGCGCTAAGCACTAGATAGA
CAGGTGTAGCGCTAAGCAAGCTATGTG
CAGGTGTAGCGCTAAGCAAAATGGAGG
CAGGTGTAGCGCTAAGCAAGCCGCAAG
CAGGTGTAGCGCTAAGCAACAGTAAAC
CAGGTGTAGCGCTAAGCAAACGTGTGA
CAGGTGTAGCGCTAAGCAACTGAATTC
CAGGTGTAGCGCTAAGCAAAGGGTCAG
CAGGTGTAGCGCTAAGCATGTCTATCA
CAGGTGTAGCGCTAAGCATCAGATTCA
CAGGTGTAGCGCTAAGCACACGATCCG
CAGGTGTAGCGCTAAGCAAACAGAAAC
CAGGTGTAGCGCTAAGCACATGAATGA
CAGGTGTAGCGCTAAGCACGTACTACG
CAGGTGTAGCGCTAAGCATTCAGCTCA
CAGGTGTAGCGCTAAGCAAAGGCCGCA
CAGGTGTAGCGCTAAGCAGGTTGGACA
CAGGTGTAGCGCTAAGCACGTCTAGGT
CAGGTGTAGCGCTAAGCAAATTCGGCG
CAGGTGTAGCGCTAAGCACAACCTCCA
CAGGTGTAGCGCTAAGCACAATAGGGT
CAGGTGTAGCGCTAAGCAACAGGCTCC
CAGGTGTAGCGCTAAGCAACAACTAGT
CAGGTGTAGCGCTAAGCAAGTTGTTCT
CAGGTGTAGCGCTAAGCAAATTACCGG
CAGGTGTAGCGCTAAGCAACAAACTTT
CAGGTGTAGCGCTAAGCATCTCGGTTA
CAGGTGTAGCGCTAAGCAACTAGACCG
CAGGTGTAGCGCTAAGCAACTCATACG
CAGGTGTAGCGCTAAGCAATCGAGTCT
CAGGTGTAGCGCTAAGCACATAGGTCA
CAGGTGTAGCGCTAAGCATTAGGCATA
CAGGTGTAGAATTATAACAAGCCTTCT
CAGGTGTAGAATTATAACATCATTCTG
CAGGTGTAGAATTATAACCACAAGTAT
CAGGTGTAGAATTATAACACACCTTAG
CAGGTGTAGAATTATAACGAACGACAA
CAGGTGTAGAATTATAACAGTCTGTAC
CAGGTGTAGAATTATAACAAATTACAG
CAGGTGTAGAATTATAACGGCTACAGA
CAGGTGTAGAATTATAACAATGTATCG
CAGGTGTAGAATTATAACCAAGTAGAA
CAGGTGTAGAATTATAACGATCTCTTA
CAGGTGTAGAATTATAACAACAACGCG
CAGGTGTAGAATTATAACGGTGAGTTA
CAGGTGTAGAATTATAACCAGGGAGGG
CAGGTGTAGAATTATAACTCCGTCTTA
CAGGTGTAGAATTATAACTGCATAGTA
CAGGTGTAGAATTATAACACTTACGAT
CAGGTGTAGAATTATAACTGTATGCGA
CAGGTGTAGAATTATAACGCTCCTTGA
CAGGTGTAGAATTATAACGGCACAACA
CAGGTGTAGAATTATAACCTCAAGACA
CAGGTGTAGAATTATAACACGCTGTTG
CAGGTGTAGAATTATAACATATTGTAA
CAGGTGTAGAATTATAACAAGTTTACG
CAGGTGTAGAATTATAACCAGCCTGGC
CAGGTGTAGAATTATAACCTATTAGCC
CAGGTGTAGAATTATAACCAAACGTGG
CAGGTGTAGAATTATAACAAAGTCATT
CAGGTGTAGAATTATAACGTCTTGGCA
CAGGTGTAGAATTATAACGATCAGCGA
CAGGTGTAGAATTATAACACATTCGGC
CAGGTGTAGAATTATAACAGTAATTAG
CAGGTGTAGAATTATAACTGAAGCCAA
CAGGTGTAGAATTATAACTCTACGACA
CAGGTGTAGAATTATAACCATAACGTT
CAGGTGTAGAATTATAACATGGGACTC
CAGGTGTAGAATTATAACGATAGAGGA
CAGGTGTAGAATTATAACCTACATGCG
CAGGTGTAGAATTATAACCAACGATCT
CAGGTGTAGAATTATAACGTTAGCCTA
CAGGTGTAGAATTATAACAGTTGCATC
CAGGTGTAGAATTATAACAAGGGAACT
CAGGTGTAGAATTATAACACTACATAT
CAGGTGTAGAATTATAACCTAAGCTTC
CAGGTGTAGAATTATAACACGAACCAG
CAGGTGTAGAATTATAACTACTTCGGA
CAGGTGTAGAATTATAACAACATCCAT
CAGGTGTAGAATTATAACAGCCTGGTT
CAGGTGTAGAATTATAACCAAGTTTCC
CAGGTGTAGAATTATAACCAGGCATTT
CAGGTGTAGAATTATAACACGTGGGAG
CAGGTGTAGAATTATAACTCTCACGGA
CAGGTGTAGAATTATAACGCAACATTA
CAGGTGTAGAATTATAACATGGTCCGT
CAGGTGTAGAATTATAACCTATCATGA
CAGGTGTAGAATTATAACCAATACAAG
CAGGTGTAGAATTATAACAAAGAGGCC
CAGGTGTAGAATTATAACGTAGAAGCA
CAGGTGTAGAATTATAACGCTATGGAA
CAGGTGTAGAATTATAACACTCCAGGG
CAGGTGTAGAATTATAACACAAGTGCA
CAGGTGTAGAATTATAACGATGGTCCA
CAGGTGTAGAATTATAACTCCTCAATA
CAGGTGTAGAATTATAACAATAAACAA
CAGGTGTAGAATTATAACCTGTACGGA
CAGGTGTAGAATTATAACCTAGATAGA
CAGGTGTAGAATTATAACAGCTATGTG
CAGGTGTAGAATTATAACAAATGGAGG
CAGGTGTAGAATTATAACAGCCGCAAG
CAGGTGTAGAATTATAACACAGTAAAC
CAGGTGTAGAATTATAACAACGTGTGA
CAGGTGTAGAATTATAACACTGAATTC
CAGGTGTAGAATTATAACAAGGGTCAG
CAGGTGTAGAATTATAACTGTCTATCA
CAGGTGTAGAATTATAACTCAGATTCA
CAGGTGTAGAATTATAACCACGATCCG
CAGGTGTAGAATTATAACAACAGAAAC
CAGGTGTAGAATTATAACCATGAATGA
CAGGTGTAGAATTATAACCGTACTACG
CAGGTGTAGAATTATAACTTCAGCTCA
CAGGTGTAGAATTATAACAAGGCCGCA
CAGGTGTAGAATTATAACGGTTGGACA
CAGGTGTAGAATTATAACCGTCTAGGT
CAGGTGTAGAATTATAACAATTCGGCG
CAGGTGTAGAATTATAACCAACCTCCA
CAGGTGTAGAATTATAACCAATAGGGT
CAGGTGTAGAATTATAACACAGGCTCC
CAGGTGTAGAATTATAACACAACTAGT
CAGGTGTAGAATTATAACAGTTGTTCT
CAGGTGTAGAATTATAACAATTACCGG
CAGGTGTAGAATTATAACACAAACTTT
CAGGTGTAGAATTATAACTCTCGGTTA
CAGGTGTAGAATTATAACACTAGACCG
CAGGTGTAGAATTATAACACTCATACG
CAGGTGTAGAATTATAACATCGAGTCT
CAGGTGTAGAATTATAACCATAGGTCA
CAGGTGTAGAATTATAACTTAGGCATA
CAGGTGTAGTACTAGTCAAAGCCTTCT
CAGGTGTAGTACTAGTCAATCATTCTG
CAGGTGTAGTACTAGTCACACAAGTAT
CAGGTGTAGTACTAGTCAACACCTTAG
CAGGTGTAGTACTAGTCAGAACGACAA
CAGGTGTAGTACTAGTCAAGTCTGTAC
CAGGTGTAGTACTAGTCAAAATTACAG
CAGGTGTAGTACTAGTCAGGCTACAGA
CAGGTGTAGTACTAGTCAAATGTATCG
CAGGTGTAGTACTAGTCACAAGTAGAA
CAGGTGTAGTACTAGTCAGATCTCTTA
CAGGTGTAGTACTAGTCAAACAACGCG
CAGGTGTAGTACTAGTCAGGTGAGTTA
CAGGTGTAGTACTAGTCACAGGGAGGG
CAGGTGTAGTACTAGTCATCCGTCTTA
CAGGTGTAGTACTAGTCATGCATAGTA
CAGGTGTAGTACTAGTCAACTTACGAT
CAGGTGTAGTACTAGTCATGTATGCGA
CAGGTGTAGTACTAGTCAGCTCCTTGA
CAGGTGTAGTACTAGTCAGGCACAACA
CAGGTGTAGTACTAGTCACTCAAGACA
CAGGTGTAGTACTAGTCAACGCTGTTG
CAGGTGTAGTACTAGTCAATATTGTAA
CAGGTGTAGTACTAGTCAAAGTTTACG
CAGGTGTAGTACTAGTCACAGCCTGGC
CAGGTGTAGTACTAGTCACTATTAGCC
CAGGTGTAGTACTAGTCACAAACGTGG
CAGGTGTAGTACTAGTCAAAAGTCATT
CAGGTGTAGTACTAGTCAGTCTTGGCA
CAGGTGTAGTACTAGTCAGATCAGCGA
CAGGTGTAGTACTAGTCAACATTCGGC
CAGGTGTAGTACTAGTCAAGTAATTAG
CAGGTGTAGTACTAGTCATGAAGCCAA
CAGGTGTAGTACTAGTCATCTACGACA
CAGGTGTAGTACTAGTCACATAACGTT
CAGGTGTAGTACTAGTCAATGGGACTC
CAGGTGTAGTACTAGTCAGATAGAGGA
CAGGTGTAGTACTAGTCACTACATGCG
CAGGTGTAGTACTAGTCACAACGATCT
CAGGTGTAGTACTAGTCAGTTAGCCTA
CAGGTGTAGTACTAGTCAAGTTGCATC
CAGGTGTAGTACTAGTCAAAGGGAACT
CAGGTGTAGTACTAGTCAACTACATAT
CAGGTGTAGTACTAGTCACTAAGCTTC
CAGGTGTAGTACTAGTCAACGAACCAG
CAGGTGTAGTACTAGTCATACTTCGGA
CAGGTGTAGTACTAGTCAAACATCCAT
CAGGTGTAGTACTAGTCAAGCCTGGTT
CAGGTGTAGTACTAGTCACAAGTTTCC
CAGGTGTAGTACTAGTCACAGGCATTT
CAGGTGTAGTACTAGTCAACGTGGGAG
CAGGTGTAGTACTAGTCATCTCACGGA
CAGGTGTAGTACTAGTCAGCAACATTA
CAGGTGTAGTACTAGTCAATGGTCCGT
CAGGTGTAGTACTAGTCACTATCATGA
CAGGTGTAGTACTAGTCACAATACAAG
CAGGTGTAGTACTAGTCAAAAGAGGCC
CAGGTGTAGTACTAGTCAGTAGAAGCA
CAGGTGTAGTACTAGTCAGCTATGGAA
CAGGTGTAGTACTAGTCAACTCCAGGG
CAGGTGTAGTACTAGTCAACAAGTGCA
CAGGTGTAGTACTAGTCAGATGGTCCA
CAGGTGTAGTACTAGTCATCCTCAATA
CAGGTGTAGTACTAGTCAAATAAACAA
CAGGTGTAGTACTAGTCACTGTACGGA
CAGGTGTAGTACTAGTCACTAGATAGA
CAGGTGTAGTACTAGTCAAGCTATGTG
CAGGTGTAGTACTAGTCAAAATGGAGG
CAGGTGTAGTACTAGTCAAGCCGCAAG
CAGGTGTAGTACTAGTCAACAGTAAAC
CAGGTGTAGTACTAGTCAAACGTGTGA
CAGGTGTAGTACTAGTCAACTGAATTC
CAGGTGTAGTACTAGTCAAAGGGTCAG
CAGGTGTAGTACTAGTCATGTCTATCA
CAGGTGTAGTACTAGTCATCAGATTCA
CAGGTGTAGTACTAGTCACACGATCCG
CAGGTGTAGTACTAGTCAAACAGAAAC
CAGGTGTAGTACTAGTCACATGAATGA
CAGGTGTAGTACTAGTCACGTACTACG
CAGGTGTAGTACTAGTCATTCAGCTCA
CAGGTGTAGTACTAGTCAAAGGCCGCA
CAGGTGTAGTACTAGTCAGGTTGGACA
CAGGTGTAGTACTAGTCACGTCTAGGT
CAGGTGTAGTACTAGTCAAATTCGGCG
CAGGTGTAGTACTAGTCACAACCTCCA
CAGGTGTAGTACTAGTCACAATAGGGT
CAGGTGTAGTACTAGTCAACAGGCTCC
CAGGTGTAGTACTAGTCAACAACTAGT
CAGGTGTAGTACTAGTCAAGTTGTTCT
CAGGTGTAGTACTAGTCAAATTACCGG
CAGGTGTAGTACTAGTCAACAAACTTT
CAGGTGTAGTACTAGTCATCTCGGTTA
CAGGTGTAGTACTAGTCAACTAGACCG
CAGGTGTAGTACTAGTCAACTCATACG
CAGGTGTAGTACTAGTCAATCGAGTCT
CAGGTGTAGTACTAGTCACATAGGTCA
CAGGTGTAGTACTAGTCATTAGGCATA
CAGGTGTAGCAACAACGGAAGCCTTCT
CAGGTGTAGCAACAACGGATCATTCTG
CAGGTGTAGCAACAACGGCACAAGTAT
CAGGTGTAGCAACAACGGACACCTTAG
CAGGTGTAGCAACAACGGGAACGACAA
CAGGTGTAGCAACAACGGAGTCTGTAC
CAGGTGTAGCAACAACGGAAATTACAG
CAGGTGTAGCAACAACGGGGCTACAGA
CAGGTGTAGCAACAACGGAATGTATCG
CAGGTGTAGCAACAACGGCAAGTAGAA
CAGGTGTAGCAACAACGGGATCTCTTA
CAGGTGTAGCAACAACGGAACAACGCG
CAGGTGTAGCAACAACGGGGTGAGTTA
CAGGTGTAGCAACAACGGCAGGGAGGG
CAGGTGTAGCAACAACGGTCCGTCTTA
CAGGTGTAGCAACAACGGTGCATAGTA
CAGGTGTAGCAACAACGGACTTACGAT
CAGGTGTAGCAACAACGGTGTATGCGA
CAGGTGTAGCAACAACGGGCTCCTTGA
CAGGTGTAGCAACAACGGGGCACAACA
CAGGTGTAGCAACAACGGCTCAAGACA
CAGGTGTAGCAACAACGGACGCTGTTG
CAGGTGTAGCAACAACGGATATTGTAA
CAGGTGTAGCAACAACGGAAGTTTACG
CAGGTGTAGCAACAACGGCAGCCTGGC
CAGGTGTAGCAACAACGGCTATTAGCC
CAGGTGTAGCAACAACGGCAAACGTGG
CAGGTGTAGCAACAACGGAAAGTCATT
CAGGTGTAGCAACAACGGGTCTTGGCA
CAGGTGTAGCAACAACGGGATCAGCGA
CAGGTGTAGCAACAACGGACATTCGGC
CAGGTGTAGCAACAACGGAGTAATTAG
CAGGTGTAGCAACAACGGTGAAGCCAA
CAGGTGTAGCAACAACGGTCTACGACA
CAGGTGTAGCAACAACGGCATAACGTT
CAGGTGTAGCAACAACGGATGGGACTC
CAGGTGTAGCAACAACGGGATAGAGGA
CAGGTGTAGCAACAACGGCTACATGCG
CAGGTGTAGCAACAACGGCAACGATCT
CAGGTGTAGCAACAACGGGTTAGCCTA
CAGGTGTAGCAACAACGGAGTTGCATC
CAGGTGTAGCAACAACGGAAGGGAACT
CAGGTGTAGCAACAACGGACTACATAT
CAGGTGTAGCAACAACGGCTAAGCTTC
CAGGTGTAGCAACAACGGACGAACCAG
CAGGTGTAGCAACAACGGTACTTCGGA
CAGGTGTAGCAACAACGGAACATCCAT
CAGGTGTAGCAACAACGGAGCCTGGTT
CAGGTGTAGCAACAACGGCAAGTTTCC
CAGGTGTAGCAACAACGGCAGGCATTT
CAGGTGTAGCAACAACGGACGTGGGAG
CAGGTGTAGCAACAACGGTCTCACGGA
CAGGTGTAGCAACAACGGGCAACATTA
CAGGTGTAGCAACAACGGATGGTCCGT
CAGGTGTAGCAACAACGGCTATCATGA
CAGGTGTAGCAACAACGGCAATACAAG
CAGGTGTAGCAACAACGGAAAGAGGCC
CAGGTGTAGCAACAACGGGTAGAAGCA
CAGGTGTAGCAACAACGGGCTATGGAA
CAGGTGTAGCAACAACGGACTCCAGGG
CAGGTGTAGCAACAACGGACAAGTGCA
CAGGTGTAGCAACAACGGGATGGTCCA
CAGGTGTAGCAACAACGGTCCTCAATA
CAGGTGTAGCAACAACGGAATAAACAA
CAGGTGTAGCAACAACGGCTGTACGGA
CAGGTGTAGCAACAACGGCTAGATAGA
CAGGTGTAGCAACAACGGAGCTATGTG
CAGGTGTAGCAACAACGGAAATGGAGG
CAGGTGTAGCAACAACGGAGCCGCAAG
CAGGTGTAGCAACAACGGACAGTAAAC
CAGGTGTAGCAACAACGGAACGTGTGA
CAGGTGTAGCAACAACGGACTGAATTC
CAGGTGTAGCAACAACGGAAGGGTCAG
CAGGTGTAGCAACAACGGTGTCTATCA
CAGGTGTAGCAACAACGGTCAGATTCA
CAGGTGTAGCAACAACGGCACGATCCG
CAGGTGTAGCAACAACGGAACAGAAAC
CAGGTGTAGCAACAACGGCATGAATGA
CAGGTGTAGCAACAACGGCGTACTACG
CAGGTGTAGCAACAACGGTTCAGCTCA
CAGGTGTAGCAACAACGGAAGGCCGCA
CAGGTGTAGCAACAACGGGGTTGGACA
CAGGTGTAGCAACAACGGCGTCTAGGT
CAGGTGTAGCAACAACGGAATTCGGCG
CAGGTGTAGCAACAACGGCAACCTCCA
CAGGTGTAGCAACAACGGCAATAGGGT
CAGGTGTAGCAACAACGGACAGGCTCC
CAGGTGTAGCAACAACGGACAACTAGT
CAGGTGTAGCAACAACGGAGTTGTTCT
CAGGTGTAGCAACAACGGAATTACCGG
CAGGTGTAGCAACAACGGACAAACTTT
CAGGTGTAGCAACAACGGTCTCGGTTA
CAGGTGTAGCAACAACGGACTAGACCG
CAGGTGTAGCAACAACGGACTCATACG
CAGGTGTAGCAACAACGGATCGAGTCT
CAGGTGTAGCAACAACGGCATAGGTCA
CAGGTGTAGCAACAACGGTTAGGCATA
CAGGTGTAGCGATGTTTAAAGCCTTCT
CAGGTGTAGCGATGTTTAATCATTCTG
CAGGTGTAGCGATGTTTACACAAGTAT
CAGGTGTAGCGATGTTTAACACCTTAG
CAGGTGTAGCGATGTTTAGAACGACAA
CAGGTGTAGCGATGTTTAAGTCTGTAC
CAGGTGTAGCGATGTTTAAAATTACAG
CAGGTGTAGCGATGTTTAGGCTACAGA
CAGGTGTAGCGATGTTTAAATGTATCG
CAGGTGTAGCGATGTTTACAAGTAGAA
CAGGTGTAGCGATGTTTAGATCTCTTA
CAGGTGTAGCGATGTTTAAACAACGCG
CAGGTGTAGCGATGTTTAGGTGAGTTA
CAGGTGTAGCGATGTTTACAGGGAGGG
CAGGTGTAGCGATGTTTATCCGTCTTA
CAGGTGTAGCGATGTTTATGCATAGTA
CAGGTGTAGCGATGTTTAACTTACGAT
CAGGTGTAGCGATGTTTATGTATGCGA
CAGGTGTAGCGATGTTTAGCTCCTTGA
CAGGTGTAGCGATGTTTAGGCACAACA
CAGGTGTAGCGATGTTTACTCAAGACA
CAGGTGTAGCGATGTTTAACGCTGTTG
CAGGTGTAGCGATGTTTAATATTGTAA
CAGGTGTAGCGATGTTTAAAGTTTACG
CAGGTGTAGCGATGTTTACAGCCTGGC
CAGGTGTAGCGATGTTTACTATTAGCC
CAGGTGTAGCGATGTTTACAAACGTGG
CAGGTGTAGCGATGTTTAAAAGTCATT
CAGGTGTAGCGATGTTTAGTCTTGGCA
CAGGTGTAGCGATGTTTAGATCAGCGA
CAGGTGTAGCGATGTTTAACATTCGGC
CAGGTGTAGCGATGTTTAAGTAATTAG
CAGGTGTAGCGATGTTTATGAAGCCAA
CAGGTGTAGCGATGTTTATCTACGACA
CAGGTGTAGCGATGTTTACATAACGTT
CAGGTGTAGCGATGTTTAATGGGACTC
CAGGTGTAGCGATGTTTAGATAGAGGA
CAGGTGTAGCGATGTTTACTACATGCG
CAGGTGTAGCGATGTTTACAACGATCT
CAGGTGTAGCGATGTTTAGTTAGCCTA
CAGGTGTAGCGATGTTTAAGTTGCATC
CAGGTGTAGCGATGTTTAAAGGGAACT
CAGGTGTAGCGATGTTTAACTACATAT
CAGGTGTAGCGATGTTTACTAAGCTTC
CAGGTGTAGCGATGTTTAACGAACCAG
CAGGTGTAGCGATGTTTATACTTCGGA
CAGGTGTAGCGATGTTTAAACATCCAT
CAGGTGTAGCGATGTTTAAGCCTGGTT
CAGGTGTAGCGATGTTTACAAGTTTCC
CAGGTGTAGCGATGTTTACAGGCATTT
CAGGTGTAGCGATGTTTAACGTGGGAG
CAGGTGTAGCGATGTTTATCTCACGGA
CAGGTGTAGCGATGTTTAGCAACATTA
CAGGTGTAGCGATGTTTAATGGTCCGT
CAGGTGTAGCGATGTTTACTATCATGA
CAGGTGTAGCGATGTTTACAATACAAG
CAGGTGTAGCGATGTTTAAAAGAGGCC
CAGGTGTAGCGATGTTTAGTAGAAGCA
CAGGTGTAGCGATGTTTAGCTATGGAA
CAGGTGTAGCGATGTTTAACTCCAGGG
CAGGTGTAGCGATGTTTAACAAGTGCA
CAGGTGTAGCGATGTTTAGATGGTCCA
CAGGTGTAGCGATGTTTATCCTCAATA
CAGGTGTAGCGATGTTTAAATAAACAA
CAGGTGTAGCGATGTTTACTGTACGGA
CAGGTGTAGCGATGTTTACTAGATAGA
CAGGTGTAGCGATGTTTAAGCTATGTG
CAGGTGTAGCGATGTTTAAAATGGAGG
CAGGTGTAGCGATGTTTAAGCCGCAAG
CAGGTGTAGCGATGTTTAACAGTAAAC
CAGGTGTAGCGATGTTTAAACGTGTGA
CAGGTGTAGCGATGTTTAACTGAATTC
CAGGTGTAGCGATGTTTAAAGGGTCAG
CAGGTGTAGCGATGTTTATGTCTATCA
CAGGTGTAGCGATGTTTATCAGATTCA
CAGGTGTAGCGATGTTTACACGATCCG
CAGGTGTAGCGATGTTTAAACAGAAAC
CAGGTGTAGCGATGTTTACATGAATGA
CAGGTGTAGCGATGTTTACGTACTACG
CAGGTGTAGCGATGTTTATTCAGCTCA
CAGGTGTAGCGATGTTTAAAGGCCGCA
CAGGTGTAGCGATGTTTAGGTTGGACA
CAGGTGTAGCGATGTTTACGTCTAGGT
CAGGTGTAGCGATGTTTAAATTCGGCG
CAGGTGTAGCGATGTTTACAACCTCCA
CAGGTGTAGCGATGTTTACAATAGGGT
CAGGTGTAGCGATGTTTAACAGGCTCC
CAGGTGTAGCGATGTTTAACAACTAGT
CAGGTGTAGCGATGTTTAAGTTGTTCT
CAGGTGTAGCGATGTTTAAATTACCGG
CAGGTGTAGCGATGTTTAACAAACTTT
CAGGTGTAGCGATGTTTATCTCGGTTA
CAGGTGTAGCGATGTTTAACTAGACCG
CAGGTGTAGCGATGTTTAACTCATACG
CAGGTGTAGCGATGTTTAATCGAGTCT
CAGGTGTAGCGATGTTTACATAGGTCA
CAGGTGTAGCGATGTTTATTAGGCATA
AGGAGATTATACAGGATAAAGCCTTCT
AGGAGATTATACAGGATAATCATTCTG
AGGAGATTATACAGGATACACAAGTAT
AGGAGATTATACAGGATAACACCTTAG
AGGAGATTATACAGGATAGAACGACAA
AGGAGATTATACAGGATAAGTCTGTAC
AGGAGATTATACAGGATAAAATTACAG
AGGAGATTATACAGGATAGGCTACAGA
AGGAGATTATACAGGATAAATGTATCG
AGGAGATTATACAGGATACAAGTAGAA
AGGAGATTATACAGGATAGATCTCTTA
AGGAGATTATACAGGATAAACAACGCG
AGGAGATTATACAGGATAGGTGAGTTA
AGGAGATTATACAGGATACAGGGAGGG
AGGAGATTATACAGGATATCCGTCTTA
AGGAGATTATACAGGATATGCATAGTA
AGGAGATTATACAGGATAACTTACGAT
AGGAGATTATACAGGATATGTATGCGA
AGGAGATTATACAGGATAGCTCCTTGA
AGGAGATTATACAGGATAGGCACAACA
AGGAGATTATACAGGATACTCAAGACA
AGGAGATTATACAGGATAACGCTGTTG
AGGAGATTATACAGGATAATATTGTAA
AGGAGATTATACAGGATAAAGTTTACG
AGGAGATTATACAGGATACAGCCTGGC
AGGAGATTATACAGGATACTATTAGCC
AGGAGATTATACAGGATACAAACGTGG
AGGAGATTATACAGGATAAAAGTCATT
AGGAGATTATACAGGATAGTCTTGGCA
AGGAGATTATACAGGATAGATCAGCGA
AGGAGATTATACAGGATAACATTCGGC
AGGAGATTATACAGGATAAGTAATTAG
AGGAGATTATACAGGATATGAAGCCAA
AGGAGATTATACAGGATATCTACGACA
AGGAGATTATACAGGATACATAACGTT
AGGAGATTATACAGGATAATGGGACTC
AGGAGATTATACAGGATAGATAGAGGA
AGGAGATTATACAGGATACTACATGCG
AGGAGATTATACAGGATACAACGATCT
AGGAGATTATACAGGATAGTTAGCCTA
AGGAGATTATACAGGATAAGTTGCATC
AGGAGATTATACAGGATAAAGGGAACT
AGGAGATTATACAGGATAACTACATAT
AGGAGATTATACAGGATACTAAGCTTC
AGGAGATTATACAGGATAACGAACCAG
AGGAGATTATACAGGATATACTTCGGA
AGGAGATTATACAGGATAAACATCCAT
AGGAGATTATACAGGATAAGCCTGGTT
AGGAGATTATACAGGATACAAGTTTCC
AGGAGATTATACAGGATACAGGCATTT
AGGAGATTATACAGGATAACGTGGGAG
AGGAGATTATACAGGATATCTCACGGA
AGGAGATTATACAGGATAGCAACATTA
AGGAGATTATACAGGATAATGGTCCGT
AGGAGATTATACAGGATACTATCATGA
AGGAGATTATACAGGATACAATACAAG
AGGAGATTATACAGGATAAAAGAGGCC
AGGAGATTATACAGGATAGTAGAAGCA
AGGAGATTATACAGGATAGCTATGGAA
AGGAGATTATACAGGATAACTCCAGGG
AGGAGATTATACAGGATAACAAGTGCA
AGGAGATTATACAGGATAGATGGTCCA
AGGAGATTATACAGGATATCCTCAATA
AGGAGATTATACAGGATAAATAAACAA
AGGAGATTATACAGGATACTGTACGGA
AGGAGATTATACAGGATACTAGATAGA
AGGAGATTATACAGGATAAGCTATGTG
AGGAGATTATACAGGATAAAATGGAGG
AGGAGATTATACAGGATAAGCCGCAAG
AGGAGATTATACAGGATAACAGTAAAC
AGGAGATTATACAGGATAAACGTGTGA
AGGAGATTATACAGGATAACTGAATTC
AGGAGATTATACAGGATAAAGGGTCAG
AGGAGATTATACAGGATATGTCTATCA
AGGAGATTATACAGGATATCAGATTCA
AGGAGATTATACAGGATACACGATCCG
AGGAGATTATACAGGATAAACAGAAAC
AGGAGATTATACAGGATACATGAATGA
AGGAGATTATACAGGATACGTACTACG
AGGAGATTATACAGGATATTCAGCTCA
AGGAGATTATACAGGATAAAGGCCGCA
AGGAGATTATACAGGATAGGTTGGACA
AGGAGATTATACAGGATACGTCTAGGT
AGGAGATTATACAGGATAAATTCGGCG
AGGAGATTATACAGGATACAACCTCCA
AGGAGATTATACAGGATACAATAGGGT
AGGAGATTATACAGGATAACAGGCTCC
AGGAGATTATACAGGATAACAACTAGT
AGGAGATTATACAGGATAAGTTGTTCT
AGGAGATTATACAGGATAAATTACCGG
AGGAGATTATACAGGATAACAAACTTT
AGGAGATTATACAGGATATCTCGGTTA
AGGAGATTATACAGGATAACTAGACCG
AGGAGATTATACAGGATAACTCATACG
AGGAGATTATACAGGATAATCGAGTCT
AGGAGATTATACAGGATACATAGGTCA
AGGAGATTATACAGGATATTAGGCATA
AGGAGATTACACCAGGTAAAGCCTTCT
AGGAGATTACACCAGGTAATCATTCTG
AGGAGATTACACCAGGTACACAAGTAT
AGGAGATTACACCAGGTAACACCTTAG
AGGAGATTACACCAGGTAGAACGACAA
AGGAGATTACACCAGGTAAGTCTGTAC
AGGAGATTACACCAGGTAAAATTACAG
AGGAGATTACACCAGGTAGGCTACAGA
AGGAGATTACACCAGGTAAATGTATCG
AGGAGATTACACCAGGTACAAGTAGAA
AGGAGATTACACCAGGTAGATCTCTTA
AGGAGATTACACCAGGTAAACAACGCG
AGGAGATTACACCAGGTAGGTGAGTTA
AGGAGATTACACCAGGTACAGGGAGGG
AGGAGATTACACCAGGTATCCGTCTTA
AGGAGATTACACCAGGTATGCATAGTA
AGGAGATTACACCAGGTAACTTACGAT
AGGAGATTACACCAGGTATGTATGCGA
AGGAGATTACACCAGGTAGCTCCTTGA
AGGAGATTACACCAGGTAGGCACAACA
AGGAGATTACACCAGGTACTCAAGACA
AGGAGATTACACCAGGTAACGCTGTTG
AGGAGATTACACCAGGTAATATTGTAA
AGGAGATTACACCAGGTAAAGTTTACG
AGGAGATTACACCAGGTACAGCCTGGC
AGGAGATTACACCAGGTACTATTAGCC
AGGAGATTACACCAGGTACAAACGTGG
AGGAGATTACACCAGGTAAAAGTCATT
AGGAGATTACACCAGGTAGTCTTGGCA
AGGAGATTACACCAGGTAGATCAGCGA
AGGAGATTACACCAGGTAACATTCGGC
AGGAGATTACACCAGGTAAGTAATTAG
AGGAGATTACACCAGGTATGAAGCCAA
AGGAGATTACACCAGGTATCTACGACA
AGGAGATTACACCAGGTACATAACGTT
AGGAGATTACACCAGGTAATGGGACTC
AGGAGATTACACCAGGTAGATAGAGGA
AGGAGATTACACCAGGTACTACATGCG
AGGAGATTACACCAGGTACAACGATCT
AGGAGATTACACCAGGTAGTTAGCCTA
AGGAGATTACACCAGGTAAGTTGCATC
AGGAGATTACACCAGGTAAAGGGAACT
AGGAGATTACACCAGGTAACTACATAT
AGGAGATTACACCAGGTACTAAGCTTC
AGGAGATTACACCAGGTAACGAACCAG
AGGAGATTACACCAGGTATACTTCGGA
AGGAGATTACACCAGGTAAACATCCAT
AGGAGATTACACCAGGTAAGCCTGGTT
AGGAGATTACACCAGGTACAAGTTTCC
AGGAGATTACACCAGGTACAGGCATTT
AGGAGATTACACCAGGTAACGTGGGAG
AGGAGATTACACCAGGTATCTCACGGA
AGGAGATTACACCAGGTAGCAACATTA
AGGAGATTACACCAGGTAATGGTCCGT
AGGAGATTACACCAGGTACTATCATGA
AGGAGATTACACCAGGTACAATACAAG
AGGAGATTACACCAGGTAAAAGAGGCC
AGGAGATTACACCAGGTAGTAGAAGCA
AGGAGATTACACCAGGTAGCTATGGAA
AGGAGATTACACCAGGTAACTCCAGGG
AGGAGATTACACCAGGTAACAAGTGCA
AGGAGATTACACCAGGTAGATGGTCCA
AGGAGATTACACCAGGTATCCTCAATA
AGGAGATTACACCAGGTAAATAAACAA
AGGAGATTACACCAGGTACTGTACGGA
AGGAGATTACACCAGGTACTAGATAGA
AGGAGATTACACCAGGTAAGCTATGTG
AGGAGATTACACCAGGTAAAATGGAGG
AGGAGATTACACCAGGTAAGCCGCAAG
AGGAGATTACACCAGGTAACAGTAAAC
AGGAGATTACACCAGGTAAACGTGTGA
AGGAGATTACACCAGGTAACTGAATTC
AGGAGATTACACCAGGTAAAGGGTCAG
AGGAGATTACACCAGGTATGTCTATCA
AGGAGATTACACCAGGTATCAGATTCA
AGGAGATTACACCAGGTACACGATCCG
AGGAGATTACACCAGGTAAACAGAAAC
AGGAGATTACACCAGGTACATGAATGA
AGGAGATTACACCAGGTACGTACTACG
AGGAGATTACACCAGGTATTCAGCTCA
AGGAGATTACACCAGGTAAAGGCCGCA
AGGAGATTACACCAGGTAGGTTGGACA
AGGAGATTACACCAGGTACGTCTAGGT
AGGAGATTACACCAGGTAAATTCGGCG
AGGAGATTACACCAGGTACAACCTCCA
AGGAGATTACACCAGGTACAATAGGGT
AGGAGATTACACCAGGTAACAGGCTCC
AGGAGATTACACCAGGTAACAACTAGT
AGGAGATTACACCAGGTAAGTTGTTCT
AGGAGATTACACCAGGTAAATTACCGG
AGGAGATTACACCAGGTAACAAACTTT
AGGAGATTACACCAGGTATCTCGGTTA
AGGAGATTACACCAGGTAACTAGACCG
AGGAGATTACACCAGGTAACTCATACG
AGGAGATTACACCAGGTAATCGAGTCT
AGGAGATTACACCAGGTACATAGGTCA
AGGAGATTACACCAGGTATTAGGCATA
AGGAGATTATGTGAAGAAAAGCCTTCT
AGGAGATTATGTGAAGAAATCATTCTG
AGGAGATTATGTGAAGAACACAAGTAT
AGGAGATTATGTGAAGAAACACCTTAG
AGGAGATTATGTGAAGAAGAACGACAA
AGGAGATTATGTGAAGAAAGTCTGTAC
AGGAGATTATGTGAAGAAAAATTACAG
AGGAGATTATGTGAAGAAGGCTACAGA
AGGAGATTATGTGAAGAAAATGTATCG
AGGAGATTATGTGAAGAACAAGTAGAA
AGGAGATTATGTGAAGAAGATCTCTTA
AGGAGATTATGTGAAGAAAACAACGCG
AGGAGATTATGTGAAGAAGGTGAGTTA
AGGAGATTATGTGAAGAACAGGGAGGG
AGGAGATTATGTGAAGAATCCGTCTTA
AGGAGATTATGTGAAGAATGCATAGTA
AGGAGATTATGTGAAGAAACTTACGAT
AGGAGATTATGTGAAGAATGTATGCGA
AGGAGATTATGTGAAGAAGCTCCTTGA
AGGAGATTATGTGAAGAAGGCACAACA
AGGAGATTATGTGAAGAACTCAAGACA
AGGAGATTATGTGAAGAAACGCTGTTG
AGGAGATTATGTGAAGAAATATTGTAA
AGGAGATTATGTGAAGAAAAGTTTACG
AGGAGATTATGTGAAGAACAGCCTGGC
AGGAGATTATGTGAAGAACTATTAGCC
AGGAGATTATGTGAAGAACAAACGTGG
AGGAGATTATGTGAAGAAAAAGTCATT
AGGAGATTATGTGAAGAAGTCTTGGCA
AGGAGATTATGTGAAGAAGATCAGCGA
AGGAGATTATGTGAAGAAACATTCGGC
AGGAGATTATGTGAAGAAAGTAATTAG
AGGAGATTATGTGAAGAATGAAGCCAA
AGGAGATTATGTGAAGAATCTACGACA
AGGAGATTATGTGAAGAACATAACGTT
AGGAGATTATGTGAAGAAATGGGACTC
AGGAGATTATGTGAAGAAGATAGAGGA
AGGAGATTATGTGAAGAACTACATGCG
AGGAGATTATGTGAAGAACAACGATCT
AGGAGATTATGTGAAGAAGTTAGCCTA
AGGAGATTATGTGAAGAAAGTTGCATC
AGGAGATTATGTGAAGAAAAGGGAACT
AGGAGATTATGTGAAGAAACTACATAT
AGGAGATTATGTGAAGAACTAAGCTTC
AGGAGATTATGTGAAGAAACGAACCAG
AGGAGATTATGTGAAGAATACTTCGGA
AGGAGATTATGTGAAGAAAACATCCAT
AGGAGATTATGTGAAGAAAGCCTGGTT
AGGAGATTATGTGAAGAACAAGTTTCC
AGGAGATTATGTGAAGAACAGGCATTT
AGGAGATTATGTGAAGAAACGTGGGAG
AGGAGATTATGTGAAGAATCTCACGGA
AGGAGATTATGTGAAGAAGCAACATTA
AGGAGATTATGTGAAGAAATGGTCCGT
AGGAGATTATGTGAAGAACTATCATGA
AGGAGATTATGTGAAGAACAATACAAG
AGGAGATTATGTGAAGAAAAAGAGGCC
AGGAGATTATGTGAAGAAGTAGAAGCA
AGGAGATTATGTGAAGAAGCTATGGAA
AGGAGATTATGTGAAGAAACTCCAGGG
AGGAGATTATGTGAAGAAACAAGTGCA
AGGAGATTATGTGAAGAAGATGGTCCA
AGGAGATTATGTGAAGAATCCTCAATA
AGGAGATTATGTGAAGAAAATAAACAA
AGGAGATTATGTGAAGAACTGTACGGA
AGGAGATTATGTGAAGAACTAGATAGA
AGGAGATTATGTGAAGAAAGCTATGTG
AGGAGATTATGTGAAGAAAAATGGAGG
AGGAGATTATGTGAAGAAAGCCGCAAG
AGGAGATTATGTGAAGAAACAGTAAAC
AGGAGATTATGTGAAGAAAACGTGTGA
AGGAGATTATGTGAAGAAACTGAATTC
AGGAGATTATGTGAAGAAAAGGGTCAG
AGGAGATTATGTGAAGAATGTCTATCA
AGGAGATTATGTGAAGAATCAGATTCA
AGGAGATTATGTGAAGAACACGATCCG
AGGAGATTATGTGAAGAAAACAGAAAC
AGGAGATTATGTGAAGAACATGAATGA
AGGAGATTATGTGAAGAACGTACTACG
AGGAGATTATGTGAAGAATTCAGCTCA
AGGAGATTATGTGAAGAAAAGGCCGCA
AGGAGATTATGTGAAGAAGGTTGGACA
AGGAGATTATGTGAAGAACGTCTAGGT
AGGAGATTATGTGAAGAAAATTCGGCG
AGGAGATTATGTGAAGAACAACCTCCA
AGGAGATTATGTGAAGAACAATAGGGT
AGGAGATTATGTGAAGAAACAGGCTCC
AGGAGATTATGTGAAGAAACAACTAGT
AGGAGATTATGTGAAGAAAGTTGTTCT
AGGAGATTATGTGAAGAAAATTACCGG
AGGAGATTATGTGAAGAAACAAACTTT
AGGAGATTATGTGAAGAATCTCGGTTA
AGGAGATTATGTGAAGAAACTAGACCG
AGGAGATTATGTGAAGAAACTCATACG
AGGAGATTATGTGAAGAAATCGAGTCT
AGGAGATTATGTGAAGAACATAGGTCA
AGGAGATTATGTGAAGAATTAGGCATA
AGGAGATTAGATTCATCAAAGCCTTCT
AGGAGATTAGATTCATCAATCATTCTG
AGGAGATTAGATTCATCACACAAGTAT
AGGAGATTAGATTCATCAACACCTTAG
AGGAGATTAGATTCATCAGAACGACAA
AGGAGATTAGATTCATCAAGTCTGTAC
AGGAGATTAGATTCATCAAAATTACAG
AGGAGATTAGATTCATCAGGCTACAGA
AGGAGATTAGATTCATCAAATGTATCG
AGGAGATTAGATTCATCACAAGTAGAA
AGGAGATTAGATTCATCAGATCTCTTA
AGGAGATTAGATTCATCAAACAACGCG
AGGAGATTAGATTCATCAGGTGAGTTA
AGGAGATTAGATTCATCACAGGGAGGG
AGGAGATTAGATTCATCATCCGTCTTA
AGGAGATTAGATTCATCATGCATAGTA
AGGAGATTAGATTCATCAACTTACGAT
AGGAGATTAGATTCATCATGTATGCGA
AGGAGATTAGATTCATCAGCTCCTTGA
AGGAGATTAGATTCATCAGGCACAACA
AGGAGATTAGATTCATCACTCAAGACA
AGGAGATTAGATTCATCAACGCTGTTG
AGGAGATTAGATTCATCAATATTGTAA
AGGAGATTAGATTCATCAAAGTTTACG
AGGAGATTAGATTCATCACAGCCTGGC
AGGAGATTAGATTCATCACTATTAGCC
AGGAGATTAGATTCATCACAAACGTGG
AGGAGATTAGATTCATCAAAAGTCATT
AGGAGATTAGATTCATCAGTCTTGGCA
AGGAGATTAGATTCATCAGATCAGCGA
AGGAGATTAGATTCATCAACATTCGGC
AGGAGATTAGATTCATCAAGTAATTAG
AGGAGATTAGATTCATCATGAAGCCAA
AGGAGATTAGATTCATCATCTACGACA
AGGAGATTAGATTCATCACATAACGTT
AGGAGATTAGATTCATCAATGGGACTC
AGGAGATTAGATTCATCAGATAGAGGA
AGGAGATTAGATTCATCACTACATGCG
AGGAGATTAGATTCATCACAACGATCT
AGGAGATTAGATTCATCAGTTAGCCTA
AGGAGATTAGATTCATCAAGTTGCATC
AGGAGATTAGATTCATCAAAGGGAACT
AGGAGATTAGATTCATCAACTACATAT
AGGAGATTAGATTCATCACTAAGCTTC
AGGAGATTAGATTCATCAACGAACCAG
AGGAGATTAGATTCATCATACTTCGGA
AGGAGATTAGATTCATCAAACATCCAT
AGGAGATTAGATTCATCAAGCCTGGTT
AGGAGATTAGATTCATCACAAGTTTCC
AGGAGATTAGATTCATCACAGGCATTT
AGGAGATTAGATTCATCAACGTGGGAG
AGGAGATTAGATTCATCATCTCACGGA
AGGAGATTAGATTCATCAGCAACATTA
AGGAGATTAGATTCATCAATGGTCCGT
AGGAGATTAGATTCATCACTATCATGA
AGGAGATTAGATTCATCACAATACAAG
AGGAGATTAGATTCATCAAAAGAGGCC
AGGAGATTAGATTCATCAGTAGAAGCA
AGGAGATTAGATTCATCAGCTATGGAA
AGGAGATTAGATTCATCAACTCCAGGG
AGGAGATTAGATTCATCAACAAGTGCA
AGGAGATTAGATTCATCAGATGGTCCA
AGGAGATTAGATTCATCATCCTCAATA
AGGAGATTAGATTCATCAAATAAACAA
AGGAGATTAGATTCATCACTGTACGGA
AGGAGATTAGATTCATCACTAGATAGA
AGGAGATTAGATTCATCAAGCTATGTG
AGGAGATTAGATTCATCAAAATGGAGG
AGGAGATTAGATTCATCAAGCCGCAAG
AGGAGATTAGATTCATCAACAGTAAAC
AGGAGATTAGATTCATCAAACGTGTGA
AGGAGATTAGATTCATCAACTGAATTC
AGGAGATTAGATTCATCAAAGGGTCAG
AGGAGATTAGATTCATCATGTCTATCA
AGGAGATTAGATTCATCATCAGATTCA
AGGAGATTAGATTCATCACACGATCCG
AGGAGATTAGATTCATCAAACAGAAAC
AGGAGATTAGATTCATCACATGAATGA
AGGAGATTAGATTCATCACGTACTACG
AGGAGATTAGATTCATCATTCAGCTCA
AGGAGATTAGATTCATCAAAGGCCGCA
AGGAGATTAGATTCATCAGGTTGGACA
AGGAGATTAGATTCATCACGTCTAGGT
AGGAGATTAGATTCATCAAATTCGGCG
AGGAGATTAGATTCATCACAACCTCCA
AGGAGATTAGATTCATCACAATAGGGT
AGGAGATTAGATTCATCAACAGGCTCC
AGGAGATTAGATTCATCAACAACTAGT
AGGAGATTAGATTCATCAAGTTGTTCT
AGGAGATTAGATTCATCAAATTACCGG
AGGAGATTAGATTCATCAACAAACTTT
AGGAGATTAGATTCATCATCTCGGTTA
AGGAGATTAGATTCATCAACTAGACCG
AGGAGATTAGATTCATCAACTCATACG
AGGAGATTAGATTCATCAATCGAGTCT
AGGAGATTAGATTCATCACATAGGTCA
AGGAGATTAGATTCATCATTAGGCATA
AGGAGATTACACCCAAAGAAGCCTTCT
AGGAGATTACACCCAAAGATCATTCTG
AGGAGATTACACCCAAAGCACAAGTAT
AGGAGATTACACCCAAAGACACCTTAG
AGGAGATTACACCCAAAGGAACGACAA
AGGAGATTACACCCAAAGAGTCTGTAC
AGGAGATTACACCCAAAGAAATTACAG
AGGAGATTACACCCAAAGGGCTACAGA
AGGAGATTACACCCAAAGAATGTATCG
AGGAGATTACACCCAAAGCAAGTAGAA
AGGAGATTACACCCAAAGGATCTCTTA
AGGAGATTACACCCAAAGAACAACGCG
AGGAGATTACACCCAAAGGGTGAGTTA
AGGAGATTACACCCAAAGCAGGGAGGG
AGGAGATTACACCCAAAGTCCGTCTTA
AGGAGATTACACCCAAAGTGCATAGTA
AGGAGATTACACCCAAAGACTTACGAT
AGGAGATTACACCCAAAGTGTATGCGA
AGGAGATTACACCCAAAGGCTCCTTGA
AGGAGATTACACCCAAAGGGCACAACA
AGGAGATTACACCCAAAGCTCAAGACA
AGGAGATTACACCCAAAGACGCTGTTG
AGGAGATTACACCCAAAGATATTGTAA
AGGAGATTACACCCAAAGAAGTTTACG
AGGAGATTACACCCAAAGCAGCCTGGC
AGGAGATTACACCCAAAGCTATTAGCC
AGGAGATTACACCCAAAGCAAACGTGG
AGGAGATTACACCCAAAGAAAGTCATT
AGGAGATTACACCCAAAGGTCTTGGCA
AGGAGATTACACCCAAAGGATCAGCGA
AGGAGATTACACCCAAAGACATTCGGC
AGGAGATTACACCCAAAGAGTAATTAG
AGGAGATTACACCCAAAGTGAAGCCAA
AGGAGATTACACCCAAAGTCTACGACA
AGGAGATTACACCCAAAGCATAACGTT
AGGAGATTACACCCAAAGATGGGACTC
AGGAGATTACACCCAAAGGATAGAGGA
AGGAGATTACACCCAAAGCTACATGCG
AGGAGATTACACCCAAAGCAACGATCT
AGGAGATTACACCCAAAGGTTAGCCTA
AGGAGATTACACCCAAAGAGTTGCATC
AGGAGATTACACCCAAAGAAGGGAACT
AGGAGATTACACCCAAAGACTACATAT
AGGAGATTACACCCAAAGCTAAGCTTC
AGGAGATTACACCCAAAGACGAACCAG
AGGAGATTACACCCAAAGTACTTCGGA
AGGAGATTACACCCAAAGAACATCCAT
AGGAGATTACACCCAAAGAGCCTGGTT
AGGAGATTACACCCAAAGCAAGTTTCC
AGGAGATTACACCCAAAGCAGGCATTT
AGGAGATTACACCCAAAGACGTGGGAG
AGGAGATTACACCCAAAGTCTCACGGA
AGGAGATTACACCCAAAGGCAACATTA
AGGAGATTACACCCAAAGATGGTCCGT
AGGAGATTACACCCAAAGCTATCATGA
AGGAGATTACACCCAAAGCAATACAAG
AGGAGATTACACCCAAAGAAAGAGGCC
AGGAGATTACACCCAAAGGTAGAAGCA
AGGAGATTACACCCAAAGGCTATGGAA
AGGAGATTACACCCAAAGACTCCAGGG
AGGAGATTACACCCAAAGACAAGTGCA
AGGAGATTACACCCAAAGGATGGTCCA
AGGAGATTACACCCAAAGTCCTCAATA
AGGAGATTACACCCAAAGAATAAACAA
AGGAGATTACACCCAAAGCTGTACGGA
AGGAGATTACACCCAAAGCTAGATAGA
AGGAGATTACACCCAAAGAGCTATGTG
AGGAGATTACACCCAAAGAAATGGAGG
AGGAGATTACACCCAAAGAGCCGCAAG
AGGAGATTACACCCAAAGACAGTAAAC
AGGAGATTACACCCAAAGAACGTGTGA
AGGAGATTACACCCAAAGACTGAATTC
AGGAGATTACACCCAAAGAAGGGTCAG
AGGAGATTACACCCAAAGTGTCTATCA
AGGAGATTACACCCAAAGTCAGATTCA
AGGAGATTACACCCAAAGCACGATCCG
AGGAGATTACACCCAAAGAACAGAAAC
AGGAGATTACACCCAAAGCATGAATGA
AGGAGATTACACCCAAAGCGTACTACG
AGGAGATTACACCCAAAGTTCAGCTCA
AGGAGATTACACCCAAAGAAGGCCGCA
AGGAGATTACACCCAAAGGGTTGGACA
AGGAGATTACACCCAAAGCGTCTAGGT
AGGAGATTACACCCAAAGAATTCGGCG
AGGAGATTACACCCAAAGCAACCTCCA
AGGAGATTACACCCAAAGCAATAGGGT
AGGAGATTACACCCAAAGACAGGCTCC
AGGAGATTACACCCAAAGACAACTAGT
AGGAGATTACACCCAAAGAGTTGTTCT
AGGAGATTACACCCAAAGAATTACCGG
AGGAGATTACACCCAAAGACAAACTTT
AGGAGATTACACCCAAAGTCTCGGTTA
AGGAGATTACACCCAAAGACTAGACCG
AGGAGATTACACCCAAAGACTCATACG
AGGAGATTACACCCAAAGATCGAGTCT
AGGAGATTACACCCAAAGCATAGGTCA
AGGAGATTACACCCAAAGTTAGGCATA
AGGAGATTACACAAAGGCAAGCCTTCT
AGGAGATTACACAAAGGCATCATTCTG
AGGAGATTACACAAAGGCCACAAGTAT
AGGAGATTACACAAAGGCACACCTTAG
AGGAGATTACACAAAGGCGAACGACAA
AGGAGATTACACAAAGGCAGTCTGTAC
AGGAGATTACACAAAGGCAAATTACAG
AGGAGATTACACAAAGGCGGCTACAGA
AGGAGATTACACAAAGGCAATGTATCG
AGGAGATTACACAAAGGCCAAGTAGAA
AGGAGATTACACAAAGGCGATCTCTTA
AGGAGATTACACAAAGGCAACAACGCG
AGGAGATTACACAAAGGCGGTGAGTTA
AGGAGATTACACAAAGGCCAGGGAGGG
AGGAGATTACACAAAGGCTCCGTCTTA
AGGAGATTACACAAAGGCTGCATAGTA
AGGAGATTACACAAAGGCACTTACGAT
AGGAGATTACACAAAGGCTGTATGCGA
AGGAGATTACACAAAGGCGCTCCTTGA
AGGAGATTACACAAAGGCGGCACAACA
AGGAGATTACACAAAGGCCTCAAGACA
AGGAGATTACACAAAGGCACGCTGTTG
AGGAGATTACACAAAGGCATATTGTAA
AGGAGATTACACAAAGGCAAGTTTACG
AGGAGATTACACAAAGGCCAGCCTGGC
AGGAGATTACACAAAGGCCTATTAGCC
AGGAGATTACACAAAGGCCAAACGTGG
AGGAGATTACACAAAGGCAAAGTCATT
AGGAGATTACACAAAGGCGTCTTGGCA
AGGAGATTACACAAAGGCGATCAGCGA
AGGAGATTACACAAAGGCACATTCGGC
AGGAGATTACACAAAGGCAGTAATTAG
AGGAGATTACACAAAGGCTGAAGCCAA
AGGAGATTACACAAAGGCTCTACGACA
AGGAGATTACACAAAGGCCATAACGTT
AGGAGATTACACAAAGGCATGGGACTC
AGGAGATTACACAAAGGCGATAGAGGA
AGGAGATTACACAAAGGCCTACATGCG
AGGAGATTACACAAAGGCCAACGATCT
AGGAGATTACACAAAGGCGTTAGCCTA
AGGAGATTACACAAAGGCAGTTGCATC
AGGAGATTACACAAAGGCAAGGGAACT
AGGAGATTACACAAAGGCACTACATAT
AGGAGATTACACAAAGGCCTAAGCTTC
AGGAGATTACACAAAGGCACGAACCAG
AGGAGATTACACAAAGGCTACTTCGGA
AGGAGATTACACAAAGGCAACATCCAT
AGGAGATTACACAAAGGCAGCCTGGTT
AGGAGATTACACAAAGGCCAAGTTTCC
AGGAGATTACACAAAGGCCAGGCATTT
AGGAGATTACACAAAGGCACGTGGGAG
AGGAGATTACACAAAGGCTCTCACGGA
AGGAGATTACACAAAGGCGCAACATTA
AGGAGATTACACAAAGGCATGGTCCGT
AGGAGATTACACAAAGGCCTATCATGA
AGGAGATTACACAAAGGCCAATACAAG
AGGAGATTACACAAAGGCAAAGAGGCC
AGGAGATTACACAAAGGCGTAGAAGCA
AGGAGATTACACAAAGGCGCTATGGAA
AGGAGATTACACAAAGGCACTCCAGGG
AGGAGATTACACAAAGGCACAAGTGCA
AGGAGATTACACAAAGGCGATGGTCCA
AGGAGATTACACAAAGGCTCCTCAATA
AGGAGATTACACAAAGGCAATAAACAA
AGGAGATTACACAAAGGCCTGTACGGA
AGGAGATTACACAAAGGCCTAGATAGA
AGGAGATTACACAAAGGCAGCTATGTG
AGGAGATTACACAAAGGCAAATGGAGG
AGGAGATTACACAAAGGCAGCCGCAAG
AGGAGATTACACAAAGGCACAGTAAAC
AGGAGATTACACAAAGGCAACGTGTGA
AGGAGATTACACAAAGGCACTGAATTC
AGGAGATTACACAAAGGCAAGGGTCAG
AGGAGATTACACAAAGGCTGTCTATCA
AGGAGATTACACAAAGGCTCAGATTCA
AGGAGATTACACAAAGGCCACGATCCG
AGGAGATTACACAAAGGCAACAGAAAC
AGGAGATTACACAAAGGCCATGAATGA
AGGAGATTACACAAAGGCCGTACTACG
AGGAGATTACACAAAGGCTTCAGCTCA
AGGAGATTACACAAAGGCAAGGCCGCA
AGGAGATTACACAAAGGCGGTTGGACA
AGGAGATTACACAAAGGCCGTCTAGGT
AGGAGATTACACAAAGGCAATTCGGCG
AGGAGATTACACAAAGGCCAACCTCCA
AGGAGATTACACAAAGGCCAATAGGGT
AGGAGATTACACAAAGGCACAGGCTCC
AGGAGATTACACAAAGGCACAACTAGT
AGGAGATTACACAAAGGCAGTTGTTCT
AGGAGATTACACAAAGGCAATTACCGG
AGGAGATTACACAAAGGCACAAACTTT
AGGAGATTACACAAAGGCTCTCGGTTA
AGGAGATTACACAAAGGCACTAGACCG
AGGAGATTACACAAAGGCACTCATACG
AGGAGATTACACAAAGGCATCGAGTCT
AGGAGATTACACAAAGGCCATAGGTCA
AGGAGATTACACAAAGGCTTAGGCATA
AGGAGATTAGTGTGTCGAAAGCCTTCT
AGGAGATTAGTGTGTCGAATCATTCTG
AGGAGATTAGTGTGTCGACACAAGTAT
AGGAGATTAGTGTGTCGAACACCTTAG
AGGAGATTAGTGTGTCGAGAACGACAA
AGGAGATTAGTGTGTCGAAGTCTGTAC
AGGAGATTAGTGTGTCGAAAATTACAG
AGGAGATTAGTGTGTCGAGGCTACAGA
AGGAGATTAGTGTGTCGAAATGTATCG
AGGAGATTAGTGTGTCGACAAGTAGAA
AGGAGATTAGTGTGTCGAGATCTCTTA
AGGAGATTAGTGTGTCGAAACAACGCG
AGGAGATTAGTGTGTCGAGGTGAGTTA
AGGAGATTAGTGTGTCGACAGGGAGGG
AGGAGATTAGTGTGTCGATCCGTCTTA
AGGAGATTAGTGTGTCGATGCATAGTA
AGGAGATTAGTGTGTCGAACTTACGAT
AGGAGATTAGTGTGTCGATGTATGCGA
AGGAGATTAGTGTGTCGAGCTCCTTGA
AGGAGATTAGTGTGTCGAGGCACAACA
AGGAGATTAGTGTGTCGACTCAAGACA
AGGAGATTAGTGTGTCGAACGCTGTTG
AGGAGATTAGTGTGTCGAATATTGTAA
AGGAGATTAGTGTGTCGAAAGTTTACG
AGGAGATTAGTGTGTCGACAGCCTGGC
AGGAGATTAGTGTGTCGACTATTAGCC
AGGAGATTAGTGTGTCGACAAACGTGG
AGGAGATTAGTGTGTCGAAAAGTCATT
AGGAGATTAGTGTGTCGAGTCTTGGCA
AGGAGATTAGTGTGTCGAGATCAGCGA
AGGAGATTAGTGTGTCGAACATTCGGC
AGGAGATTAGTGTGTCGAAGTAATTAG
AGGAGATTAGTGTGTCGATGAAGCCAA
AGGAGATTAGTGTGTCGATCTACGACA
AGGAGATTAGTGTGTCGACATAACGTT
AGGAGATTAGTGTGTCGAATGGGACTC
AGGAGATTAGTGTGTCGAGATAGAGGA
AGGAGATTAGTGTGTCGACTACATGCG
AGGAGATTAGTGTGTCGACAACGATCT
AGGAGATTAGTGTGTCGAGTTAGCCTA
AGGAGATTAGTGTGTCGAAGTTGCATC
AGGAGATTAGTGTGTCGAAAGGGAACT
AGGAGATTAGTGTGTCGAACTACATAT
AGGAGATTAGTGTGTCGACTAAGCTTC
AGGAGATTAGTGTGTCGAACGAACCAG
AGGAGATTAGTGTGTCGATACTTCGGA
AGGAGATTAGTGTGTCGAAACATCCAT
AGGAGATTAGTGTGTCGAAGCCTGGTT
AGGAGATTAGTGTGTCGACAAGTTTCC
AGGAGATTAGTGTGTCGACAGGCATTT
AGGAGATTAGTGTGTCGAACGTGGGAG
AGGAGATTAGTGTGTCGATCTCACGGA
AGGAGATTAGTGTGTCGAGCAACATTA
AGGAGATTAGTGTGTCGAATGGTCCGT
AGGAGATTAGTGTGTCGACTATCATGA
AGGAGATTAGTGTGTCGACAATACAAG
AGGAGATTAGTGTGTCGAAAAGAGGCC
AGGAGATTAGTGTGTCGAGTAGAAGCA
AGGAGATTAGTGTGTCGAGCTATGGAA
AGGAGATTAGTGTGTCGAACTCCAGGG
AGGAGATTAGTGTGTCGAACAAGTGCA
AGGAGATTAGTGTGTCGAGATGGTCCA
AGGAGATTAGTGTGTCGATCCTCAATA
AGGAGATTAGTGTGTCGAAATAAACAA
AGGAGATTAGTGTGTCGACTGTACGGA
AGGAGATTAGTGTGTCGACTAGATAGA
AGGAGATTAGTGTGTCGAAGCTATGTG
AGGAGATTAGTGTGTCGAAAATGGAGG
AGGAGATTAGTGTGTCGAAGCCGCAAG
AGGAGATTAGTGTGTCGAACAGTAAAC
AGGAGATTAGTGTGTCGAAACGTGTGA
AGGAGATTAGTGTGTCGAACTGAATTC
AGGAGATTAGTGTGTCGAAAGGGTCAG
AGGAGATTAGTGTGTCGATGTCTATCA
AGGAGATTAGTGTGTCGATCAGATTCA
AGGAGATTAGTGTGTCGACACGATCCG
AGGAGATTAGTGTGTCGAAACAGAAAC
AGGAGATTAGTGTGTCGACATGAATGA
AGGAGATTAGTGTGTCGACGTACTACG
AGGAGATTAGTGTGTCGATTCAGCTCA
AGGAGATTAGTGTGTCGAAAGGCCGCA
AGGAGATTAGTGTGTCGAGGTTGGACA
AGGAGATTAGTGTGTCGACGTCTAGGT
AGGAGATTAGTGTGTCGAAATTCGGCG
AGGAGATTAGTGTGTCGACAACCTCCA
AGGAGATTAGTGTGTCGACAATAGGGT
AGGAGATTAGTGTGTCGAACAGGCTCC
AGGAGATTAGTGTGTCGAACAACTAGT
AGGAGATTAGTGTGTCGAAGTTGTTCT
AGGAGATTAGTGTGTCGAAATTACCGG
AGGAGATTAGTGTGTCGAACAAACTTT
AGGAGATTAGTGTGTCGATCTCGGTTA
AGGAGATTAGTGTGTCGAACTAGACCG
AGGAGATTAGTGTGTCGAACTCATACG
AGGAGATTAGTGTGTCGAATCGAGTCT
AGGAGATTAGTGTGTCGACATAGGTCA
AGGAGATTAGTGTGTCGATTAGGCATA
AGGAGATTACTAGGTCCTAAGCCTTCT
AGGAGATTACTAGGTCCTATCATTCTG
AGGAGATTACTAGGTCCTCACAAGTAT
AGGAGATTACTAGGTCCTACACCTTAG
AGGAGATTACTAGGTCCTGAACGACAA
AGGAGATTACTAGGTCCTAGTCTGTAC
AGGAGATTACTAGGTCCTAAATTACAG
AGGAGATTACTAGGTCCTGGCTACAGA
AGGAGATTACTAGGTCCTAATGTATCG
AGGAGATTACTAGGTCCTCAAGTAGAA
AGGAGATTACTAGGTCCTGATCTCTTA
AGGAGATTACTAGGTCCTAACAACGCG
AGGAGATTACTAGGTCCTGGTGAGTTA
AGGAGATTACTAGGTCCTCAGGGAGGG
AGGAGATTACTAGGTCCTTCCGTCTTA
AGGAGATTACTAGGTCCTTGCATAGTA
AGGAGATTACTAGGTCCTACTTACGAT
AGGAGATTACTAGGTCCTTGTATGCGA
AGGAGATTACTAGGTCCTGCTCCTTGA
AGGAGATTACTAGGTCCTGGCACAACA
AGGAGATTACTAGGTCCTCTCAAGACA
AGGAGATTACTAGGTCCTACGCTGTTG
AGGAGATTACTAGGTCCTATATTGTAA
AGGAGATTACTAGGTCCTAAGTTTACG
AGGAGATTACTAGGTCCTCAGCCTGGC
AGGAGATTACTAGGTCCTCTATTAGCC
AGGAGATTACTAGGTCCTCAAACGTGG
AGGAGATTACTAGGTCCTAAAGTCATT
AGGAGATTACTAGGTCCTGTCTTGGCA
AGGAGATTACTAGGTCCTGATCAGCGA
AGGAGATTACTAGGTCCTACATTCGGC
AGGAGATTACTAGGTCCTAGTAATTAG
AGGAGATTACTAGGTCCTTGAAGCCAA
AGGAGATTACTAGGTCCTTCTACGACA
AGGAGATTACTAGGTCCTCATAACGTT
AGGAGATTACTAGGTCCTATGGGACTC
AGGAGATTACTAGGTCCTGATAGAGGA
AGGAGATTACTAGGTCCTCTACATGCG
AGGAGATTACTAGGTCCTCAACGATCT
AGGAGATTACTAGGTCCTGTTAGCCTA
AGGAGATTACTAGGTCCTAGTTGCATC
AGGAGATTACTAGGTCCTAAGGGAACT
AGGAGATTACTAGGTCCTACTACATAT
AGGAGATTACTAGGTCCTCTAAGCTTC
AGGAGATTACTAGGTCCTACGAACCAG
AGGAGATTACTAGGTCCTTACTTCGGA
AGGAGATTACTAGGTCCTAACATCCAT
AGGAGATTACTAGGTCCTAGCCTGGTT
AGGAGATTACTAGGTCCTCAAGTTTCC
AGGAGATTACTAGGTCCTCAGGCATTT
AGGAGATTACTAGGTCCTACGTGGGAG
AGGAGATTACTAGGTCCTTCTCACGGA
AGGAGATTACTAGGTCCTGCAACATTA
AGGAGATTACTAGGTCCTATGGTCCGT
AGGAGATTACTAGGTCCTCTATCATGA
AGGAGATTACTAGGTCCTCAATACAAG
AGGAGATTACTAGGTCCTAAAGAGGCC
AGGAGATTACTAGGTCCTGTAGAAGCA
AGGAGATTACTAGGTCCTGCTATGGAA
AGGAGATTACTAGGTCCTACTCCAGGG
AGGAGATTACTAGGTCCTACAAGTGCA
AGGAGATTACTAGGTCCTGATGGTCCA
AGGAGATTACTAGGTCCTTCCTCAATA
AGGAGATTACTAGGTCCTAATAAACAA
AGGAGATTACTAGGTCCTCTGTACGGA
AGGAGATTACTAGGTCCTCTAGATAGA
AGGAGATTACTAGGTCCTAGCTATGTG
AGGAGATTACTAGGTCCTAAATGGAGG
AGGAGATTACTAGGTCCTAGCCGCAAG
AGGAGATTACTAGGTCCTACAGTAAAC
AGGAGATTACTAGGTCCTAACGTGTGA
AGGAGATTACTAGGTCCTACTGAATTC
AGGAGATTACTAGGTCCTAAGGGTCAG
AGGAGATTACTAGGTCCTTGTCTATCA
AGGAGATTACTAGGTCCTTCAGATTCA
AGGAGATTACTAGGTCCTCACGATCCG
AGGAGATTACTAGGTCCTAACAGAAAC
AGGAGATTACTAGGTCCTCATGAATGA
AGGAGATTACTAGGTCCTCGTACTACG
AGGAGATTACTAGGTCCTTTCAGCTCA
AGGAGATTACTAGGTCCTAAGGCCGCA
AGGAGATTACTAGGTCCTGGTTGGACA
AGGAGATTACTAGGTCCTCGTCTAGGT
AGGAGATTACTAGGTCCTAATTCGGCG
AGGAGATTACTAGGTCCTCAACCTCCA
AGGAGATTACTAGGTCCTCAATAGGGT
AGGAGATTACTAGGTCCTACAGGCTCC
AGGAGATTACTAGGTCCTACAACTAGT
AGGAGATTACTAGGTCCTAGTTGTTCT
AGGAGATTACTAGGTCCTAATTACCGG
AGGAGATTACTAGGTCCTACAAACTTT
AGGAGATTACTAGGTCCTTCTCGGTTA
AGGAGATTACTAGGTCCTACTAGACCG
AGGAGATTACTAGGTCCTACTCATACG
AGGAGATTACTAGGTCCTATCGAGTCT
AGGAGATTACTAGGTCCTCATAGGTCA
AGGAGATTACTAGGTCCTTTAGGCATA
AGGAGATTAACAGTGGTAAAGCCTTCT
AGGAGATTAACAGTGGTAATCATTCTG
AGGAGATTAACAGTGGTACACAAGTAT
AGGAGATTAACAGTGGTAACACCTTAG
AGGAGATTAACAGTGGTAGAACGACAA
AGGAGATTAACAGTGGTAAGTCTGTAC
AGGAGATTAACAGTGGTAAAATTACAG
AGGAGATTAACAGTGGTAGGCTACAGA
AGGAGATTAACAGTGGTAAATGTATCG
AGGAGATTAACAGTGGTACAAGTAGAA
AGGAGATTAACAGTGGTAGATCTCTTA
AGGAGATTAACAGTGGTAAACAACGCG
AGGAGATTAACAGTGGTAGGTGAGTTA
AGGAGATTAACAGTGGTACAGGGAGGG
AGGAGATTAACAGTGGTATCCGTCTTA
AGGAGATTAACAGTGGTATGCATAGTA
AGGAGATTAACAGTGGTAACTTACGAT
AGGAGATTAACAGTGGTATGTATGCGA
AGGAGATTAACAGTGGTAGCTCCTTGA
AGGAGATTAACAGTGGTAGGCACAACA
AGGAGATTAACAGTGGTACTCAAGACA
AGGAGATTAACAGTGGTAACGCTGTTG
AGGAGATTAACAGTGGTAATATTGTAA
AGGAGATTAACAGTGGTAAAGTTTACG
AGGAGATTAACAGTGGTACAGCCTGGC
AGGAGATTAACAGTGGTACTATTAGCC
AGGAGATTAACAGTGGTACAAACGTGG
AGGAGATTAACAGTGGTAAAAGTCATT
AGGAGATTAACAGTGGTAGTCTTGGCA
AGGAGATTAACAGTGGTAGATCAGCGA
AGGAGATTAACAGTGGTAACATTCGGC
AGGAGATTAACAGTGGTAAGTAATTAG
AGGAGATTAACAGTGGTATGAAGCCAA
AGGAGATTAACAGTGGTATCTACGACA
AGGAGATTAACAGTGGTACATAACGTT
AGGAGATTAACAGTGGTAATGGGACTC
AGGAGATTAACAGTGGTAGATAGAGGA
AGGAGATTAACAGTGGTACTACATGCG
AGGAGATTAACAGTGGTACAACGATCT
AGGAGATTAACAGTGGTAGTTAGCCTA
AGGAGATTAACAGTGGTAAGTTGCATC
AGGAGATTAACAGTGGTAAAGGGAACT
AGGAGATTAACAGTGGTAACTACATAT
AGGAGATTAACAGTGGTACTAAGCTTC
AGGAGATTAACAGTGGTAACGAACCAG
AGGAGATTAACAGTGGTATACTTCGGA
AGGAGATTAACAGTGGTAAACATCCAT
AGGAGATTAACAGTGGTAAGCCTGGTT
AGGAGATTAACAGTGGTACAAGTTTCC
AGGAGATTAACAGTGGTACAGGCATTT
AGGAGATTAACAGTGGTAACGTGGGAG
AGGAGATTAACAGTGGTATCTCACGGA
AGGAGATTAACAGTGGTAGCAACATTA
AGGAGATTAACAGTGGTAATGGTCCGT
AGGAGATTAACAGTGGTACTATCATGA
AGGAGATTAACAGTGGTACAATACAAG
AGGAGATTAACAGTGGTAAAAGAGGCC
AGGAGATTAACAGTGGTAGTAGAAGCA
AGGAGATTAACAGTGGTAGCTATGGAA
AGGAGATTAACAGTGGTAACTCCAGGG
AGGAGATTAACAGTGGTAACAAGTGCA
AGGAGATTAACAGTGGTAGATGGTCCA
AGGAGATTAACAGTGGTATCCTCAATA
AGGAGATTAACAGTGGTAAATAAACAA
AGGAGATTAACAGTGGTACTGTACGGA
AGGAGATTAACAGTGGTACTAGATAGA
AGGAGATTAACAGTGGTAAGCTATGTG
AGGAGATTAACAGTGGTAAAATGGAGG
AGGAGATTAACAGTGGTAAGCCGCAAG
AGGAGATTAACAGTGGTAACAGTAAAC
AGGAGATTAACAGTGGTAAACGTGTGA
AGGAGATTAACAGTGGTAACTGAATTC
AGGAGATTAACAGTGGTAAAGGGTCAG
AGGAGATTAACAGTGGTATGTCTATCA
AGGAGATTAACAGTGGTATCAGATTCA
AGGAGATTAACAGTGGTACACGATCCG
AGGAGATTAACAGTGGTAAACAGAAAC
AGGAGATTAACAGTGGTACATGAATGA
AGGAGATTAACAGTGGTACGTACTACG
AGGAGATTAACAGTGGTATTCAGCTCA
AGGAGATTAACAGTGGTAAAGGCCGCA
AGGAGATTAACAGTGGTAGGTTGGACA
AGGAGATTAACAGTGGTACGTCTAGGT
AGGAGATTAACAGTGGTAAATTCGGCG
AGGAGATTAACAGTGGTACAACCTCCA
AGGAGATTAACAGTGGTACAATAGGGT
AGGAGATTAACAGTGGTAACAGGCTCC
AGGAGATTAACAGTGGTAACAACTAGT
AGGAGATTAACAGTGGTAAGTTGTTCT
AGGAGATTAACAGTGGTAAATTACCGG
AGGAGATTAACAGTGGTAACAAACTTT
AGGAGATTAACAGTGGTATCTCGGTTA
AGGAGATTAACAGTGGTAACTAGACCG
AGGAGATTAACAGTGGTAACTCATACG
AGGAGATTAACAGTGGTAATCGAGTCT
AGGAGATTAACAGTGGTACATAGGTCA
AGGAGATTAACAGTGGTATTAGGCATA
AGGAGATTATCGTTAGCAAAGCCTTCT
AGGAGATTATCGTTAGCAATCATTCTG
AGGAGATTATCGTTAGCACACAAGTAT
AGGAGATTATCGTTAGCAACACCTTAG
AGGAGATTATCGTTAGCAGAACGACAA
AGGAGATTATCGTTAGCAAGTCTGTAC
AGGAGATTATCGTTAGCAAAATTACAG
AGGAGATTATCGTTAGCAGGCTACAGA
AGGAGATTATCGTTAGCAAATGTATCG
AGGAGATTATCGTTAGCACAAGTAGAA
AGGAGATTATCGTTAGCAGATCTCTTA
AGGAGATTATCGTTAGCAAACAACGCG
AGGAGATTATCGTTAGCAGGTGAGTTA
AGGAGATTATCGTTAGCACAGGGAGGG
AGGAGATTATCGTTAGCATCCGTCTTA
AGGAGATTATCGTTAGCATGCATAGTA
AGGAGATTATCGTTAGCAACTTACGAT
AGGAGATTATCGTTAGCATGTATGCGA
AGGAGATTATCGTTAGCAGCTCCTTGA
AGGAGATTATCGTTAGCAGGCACAACA
AGGAGATTATCGTTAGCACTCAAGACA
AGGAGATTATCGTTAGCAACGCTGTTG
AGGAGATTATCGTTAGCAATATTGTAA
AGGAGATTATCGTTAGCAAAGTTTACG
AGGAGATTATCGTTAGCACAGCCTGGC
AGGAGATTATCGTTAGCACTATTAGCC
AGGAGATTATCGTTAGCACAAACGTGG
AGGAGATTATCGTTAGCAAAAGTCATT
AGGAGATTATCGTTAGCAGTCTTGGCA
AGGAGATTATCGTTAGCAGATCAGCGA
AGGAGATTATCGTTAGCAACATTCGGC
AGGAGATTATCGTTAGCAAGTAATTAG
AGGAGATTATCGTTAGCATGAAGCCAA
AGGAGATTATCGTTAGCATCTACGACA
AGGAGATTATCGTTAGCACATAACGTT
AGGAGATTATCGTTAGCAATGGGACTC
AGGAGATTATCGTTAGCAGATAGAGGA
AGGAGATTATCGTTAGCACTACATGCG
AGGAGATTATCGTTAGCACAACGATCT
AGGAGATTATCGTTAGCAGTTAGCCTA
AGGAGATTATCGTTAGCAAGTTGCATC
AGGAGATTATCGTTAGCAAAGGGAACT
AGGAGATTATCGTTAGCAACTACATAT
AGGAGATTATCGTTAGCACTAAGCTTC
AGGAGATTATCGTTAGCAACGAACCAG
AGGAGATTATCGTTAGCATACTTCGGA
AGGAGATTATCGTTAGCAAACATCCAT
AGGAGATTATCGTTAGCAAGCCTGGTT
AGGAGATTATCGTTAGCACAAGTTTCC
AGGAGATTATCGTTAGCACAGGCATTT
AGGAGATTATCGTTAGCAACGTGGGAG
AGGAGATTATCGTTAGCATCTCACGGA
AGGAGATTATCGTTAGCAGCAACATTA
AGGAGATTATCGTTAGCAATGGTCCGT
AGGAGATTATCGTTAGCACTATCATGA
AGGAGATTATCGTTAGCACAATACAAG
AGGAGATTATCGTTAGCAAAAGAGGCC
AGGAGATTATCGTTAGCAGTAGAAGCA
AGGAGATTATCGTTAGCAGCTATGGAA
AGGAGATTATCGTTAGCAACTCCAGGG
AGGAGATTATCGTTAGCAACAAGTGCA
AGGAGATTATCGTTAGCAGATGGTCCA
AGGAGATTATCGTTAGCATCCTCAATA
AGGAGATTATCGTTAGCAAATAAACAA
AGGAGATTATCGTTAGCACTGTACGGA
AGGAGATTATCGTTAGCACTAGATAGA
AGGAGATTATCGTTAGCAAGCTATGTG
AGGAGATTATCGTTAGCAAAATGGAGG
AGGAGATTATCGTTAGCAAGCCGCAAG
AGGAGATTATCGTTAGCAACAGTAAAC
AGGAGATTATCGTTAGCAAACGTGTGA
AGGAGATTATCGTTAGCAACTGAATTC
AGGAGATTATCGTTAGCAAAGGGTCAG
AGGAGATTATCGTTAGCATGTCTATCA
AGGAGATTATCGTTAGCATCAGATTCA
AGGAGATTATCGTTAGCACACGATCCG
AGGAGATTATCGTTAGCAAACAGAAAC
AGGAGATTATCGTTAGCACATGAATGA
AGGAGATTATCGTTAGCACGTACTACG
AGGAGATTATCGTTAGCATTCAGCTCA
AGGAGATTATCGTTAGCAAAGGCCGCA
AGGAGATTATCGTTAGCAGGTTGGACA
AGGAGATTATCGTTAGCACGTCTAGGT
AGGAGATTATCGTTAGCAAATTCGGCG
AGGAGATTATCGTTAGCACAACCTCCA
AGGAGATTATCGTTAGCACAATAGGGT
AGGAGATTATCGTTAGCAACAGGCTCC
AGGAGATTATCGTTAGCAACAACTAGT
AGGAGATTATCGTTAGCAAGTTGTTCT
AGGAGATTATCGTTAGCAAATTACCGG
AGGAGATTATCGTTAGCAACAAACTTT
AGGAGATTATCGTTAGCATCTCGGTTA
AGGAGATTATCGTTAGCAACTAGACCG
AGGAGATTATCGTTAGCAACTCATACG
AGGAGATTATCGTTAGCAATCGAGTCT
AGGAGATTATCGTTAGCACATAGGTCA
AGGAGATTATCGTTAGCATTAGGCATA
AGGAGATTAAGCGACACCAAGCCTTCT
AGGAGATTAAGCGACACCATCATTCTG
AGGAGATTAAGCGACACCCACAAGTAT
AGGAGATTAAGCGACACCACACCTTAG
AGGAGATTAAGCGACACCGAACGACAA
AGGAGATTAAGCGACACCAGTCTGTAC
AGGAGATTAAGCGACACCAAATTACAG
AGGAGATTAAGCGACACCGGCTACAGA
AGGAGATTAAGCGACACCAATGTATCG
AGGAGATTAAGCGACACCCAAGTAGAA
AGGAGATTAAGCGACACCGATCTCTTA
AGGAGATTAAGCGACACCAACAACGCG
AGGAGATTAAGCGACACCGGTGAGTTA
AGGAGATTAAGCGACACCCAGGGAGGG
AGGAGATTAAGCGACACCTCCGTCTTA
AGGAGATTAAGCGACACCTGCATAGTA
AGGAGATTAAGCGACACCACTTACGAT
AGGAGATTAAGCGACACCTGTATGCGA
AGGAGATTAAGCGACACCGCTCCTTGA
AGGAGATTAAGCGACACCGGCACAACA
AGGAGATTAAGCGACACCCTCAAGACA
AGGAGATTAAGCGACACCACGCTGTTG
AGGAGATTAAGCGACACCATATTGTAA
AGGAGATTAAGCGACACCAAGTTTACG
AGGAGATTAAGCGACACCCAGCCTGGC
AGGAGATTAAGCGACACCCTATTAGCC
AGGAGATTAAGCGACACCCAAACGTGG
AGGAGATTAAGCGACACCAAAGTCATT
AGGAGATTAAGCGACACCGTCTTGGCA
AGGAGATTAAGCGACACCGATCAGCGA
AGGAGATTAAGCGACACCACATTCGGC
AGGAGATTAAGCGACACCAGTAATTAG
AGGAGATTAAGCGACACCTGAAGCCAA
AGGAGATTAAGCGACACCTCTACGACA
AGGAGATTAAGCGACACCCATAACGTT
AGGAGATTAAGCGACACCATGGGACTC
AGGAGATTAAGCGACACCGATAGAGGA
AGGAGATTAAGCGACACCCTACATGCG
AGGAGATTAAGCGACACCCAACGATCT
AGGAGATTAAGCGACACCGTTAGCCTA
AGGAGATTAAGCGACACCAGTTGCATC
AGGAGATTAAGCGACACCAAGGGAACT
AGGAGATTAAGCGACACCACTACATAT
AGGAGATTAAGCGACACCCTAAGCTTC
AGGAGATTAAGCGACACCACGAACCAG
AGGAGATTAAGCGACACCTACTTCGGA
AGGAGATTAAGCGACACCAACATCCAT
AGGAGATTAAGCGACACCAGCCTGGTT
AGGAGATTAAGCGACACCCAAGTTTCC
AGGAGATTAAGCGACACCCAGGCATTT
AGGAGATTAAGCGACACCACGTGGGAG
AGGAGATTAAGCGACACCTCTCACGGA
AGGAGATTAAGCGACACCGCAACATTA
AGGAGATTAAGCGACACCATGGTCCGT
AGGAGATTAAGCGACACCCTATCATGA
AGGAGATTAAGCGACACCCAATACAAG
AGGAGATTAAGCGACACCAAAGAGGCC
AGGAGATTAAGCGACACCGTAGAAGCA
AGGAGATTAAGCGACACCGCTATGGAA
AGGAGATTAAGCGACACCACTCCAGGG
AGGAGATTAAGCGACACCACAAGTGCA
AGGAGATTAAGCGACACCGATGGTCCA
AGGAGATTAAGCGACACCTCCTCAATA
AGGAGATTAAGCGACACCAATAAACAA
AGGAGATTAAGCGACACCCTGTACGGA
AGGAGATTAAGCGACACCCTAGATAGA
AGGAGATTAAGCGACACCAGCTATGTG
AGGAGATTAAGCGACACCAAATGGAGG
AGGAGATTAAGCGACACCAGCCGCAAG
AGGAGATTAAGCGACACCACAGTAAAC
AGGAGATTAAGCGACACCAACGTGTGA
AGGAGATTAAGCGACACCACTGAATTC
AGGAGATTAAGCGACACCAAGGGTCAG
AGGAGATTAAGCGACACCTGTCTATCA
AGGAGATTAAGCGACACCTCAGATTCA
AGGAGATTAAGCGACACCCACGATCCG
AGGAGATTAAGCGACACCAACAGAAAC
AGGAGATTAAGCGACACCCATGAATGA
AGGAGATTAAGCGACACCCGTACTACG
AGGAGATTAAGCGACACCTTCAGCTCA
AGGAGATTAAGCGACACCAAGGCCGCA
AGGAGATTAAGCGACACCGGTTGGACA
AGGAGATTAAGCGACACCCGTCTAGGT
AGGAGATTAAGCGACACCAATTCGGCG
AGGAGATTAAGCGACACCCAACCTCCA
AGGAGATTAAGCGACACCCAATAGGGT
AGGAGATTAAGCGACACCACAGGCTCC
AGGAGATTAAGCGACACCACAACTAGT
AGGAGATTAAGCGACACCAGTTGTTCT
AGGAGATTAAGCGACACCAATTACCGG
AGGAGATTAAGCGACACCACAAACTTT
AGGAGATTAAGCGACACCTCTCGGTTA
AGGAGATTAAGCGACACCACTAGACCG
AGGAGATTAAGCGACACCACTCATACG
AGGAGATTAAGCGACACCATCGAGTCT
AGGAGATTAAGCGACACCCATAGGTCA
AGGAGATTAAGCGACACCTTAGGCATA
AGGAGATTAAAGCTACTTAAGCCTTCT
AGGAGATTAAAGCTACTTATCATTCTG
AGGAGATTAAAGCTACTTCACAAGTAT
AGGAGATTAAAGCTACTTACACCTTAG
AGGAGATTAAAGCTACTTGAACGACAA
AGGAGATTAAAGCTACTTAGTCTGTAC
AGGAGATTAAAGCTACTTAAATTACAG
AGGAGATTAAAGCTACTTGGCTACAGA
AGGAGATTAAAGCTACTTAATGTATCG
AGGAGATTAAAGCTACTTCAAGTAGAA
AGGAGATTAAAGCTACTTGATCTCTTA
AGGAGATTAAAGCTACTTAACAACGCG
AGGAGATTAAAGCTACTTGGTGAGTTA
AGGAGATTAAAGCTACTTCAGGGAGGG
AGGAGATTAAAGCTACTTTCCGTCTTA
AGGAGATTAAAGCTACTTTGCATAGTA
AGGAGATTAAAGCTACTTACTTACGAT
AGGAGATTAAAGCTACTTTGTATGCGA
AGGAGATTAAAGCTACTTGCTCCTTGA
AGGAGATTAAAGCTACTTGGCACAACA
AGGAGATTAAAGCTACTTCTCAAGACA
AGGAGATTAAAGCTACTTACGCTGTTG
AGGAGATTAAAGCTACTTATATTGTAA
AGGAGATTAAAGCTACTTAAGTTTACG
AGGAGATTAAAGCTACTTCAGCCTGGC
AGGAGATTAAAGCTACTTCTATTAGCC
AGGAGATTAAAGCTACTTCAAACGTGG
AGGAGATTAAAGCTACTTAAAGTCATT
AGGAGATTAAAGCTACTTGTCTTGGCA
AGGAGATTAAAGCTACTTGATCAGCGA
AGGAGATTAAAGCTACTTACATTCGGC
AGGAGATTAAAGCTACTTAGTAATTAG
AGGAGATTAAAGCTACTTTGAAGCCAA
AGGAGATTAAAGCTACTTTCTACGACA
AGGAGATTAAAGCTACTTCATAACGTT
AGGAGATTAAAGCTACTTATGGGACTC
AGGAGATTAAAGCTACTTGATAGAGGA
AGGAGATTAAAGCTACTTCTACATGCG
AGGAGATTAAAGCTACTTCAACGATCT
AGGAGATTAAAGCTACTTGTTAGCCTA
AGGAGATTAAAGCTACTTAGTTGCATC
AGGAGATTAAAGCTACTTAAGGGAACT
AGGAGATTAAAGCTACTTACTACATAT
AGGAGATTAAAGCTACTTCTAAGCTTC
AGGAGATTAAAGCTACTTACGAACCAG
AGGAGATTAAAGCTACTTTACTTCGGA
AGGAGATTAAAGCTACTTAACATCCAT
AGGAGATTAAAGCTACTTAGCCTGGTT
AGGAGATTAAAGCTACTTCAAGTTTCC
AGGAGATTAAAGCTACTTCAGGCATTT
AGGAGATTAAAGCTACTTACGTGGGAG
AGGAGATTAAAGCTACTTTCTCACGGA
AGGAGATTAAAGCTACTTGCAACATTA
AGGAGATTAAAGCTACTTATGGTCCGT
AGGAGATTAAAGCTACTTCTATCATGA
AGGAGATTAAAGCTACTTCAATACAAG
AGGAGATTAAAGCTACTTAAAGAGGCC
AGGAGATTAAAGCTACTTGTAGAAGCA
AGGAGATTAAAGCTACTTGCTATGGAA
AGGAGATTAAAGCTACTTACTCCAGGG
AGGAGATTAAAGCTACTTACAAGTGCA
AGGAGATTAAAGCTACTTGATGGTCCA
AGGAGATTAAAGCTACTTTCCTCAATA
AGGAGATTAAAGCTACTTAATAAACAA
AGGAGATTAAAGCTACTTCTGTACGGA
AGGAGATTAAAGCTACTTCTAGATAGA
AGGAGATTAAAGCTACTTAGCTATGTG
AGGAGATTAAAGCTACTTAAATGGAGG
AGGAGATTAAAGCTACTTAGCCGCAAG
AGGAGATTAAAGCTACTTACAGTAAAC
AGGAGATTAAAGCTACTTAACGTGTGA
AGGAGATTAAAGCTACTTACTGAATTC
AGGAGATTAAAGCTACTTAAGGGTCAG
AGGAGATTAAAGCTACTTTGTCTATCA
AGGAGATTAAAGCTACTTTCAGATTCA
AGGAGATTAAAGCTACTTCACGATCCG
AGGAGATTAAAGCTACTTAACAGAAAC
AGGAGATTAAAGCTACTTCATGAATGA
AGGAGATTAAAGCTACTTCGTACTACG
AGGAGATTAAAGCTACTTTTCAGCTCA
AGGAGATTAAAGCTACTTAAGGCCGCA
AGGAGATTAAAGCTACTTGGTTGGACA
AGGAGATTAAAGCTACTTCGTCTAGGT
AGGAGATTAAAGCTACTTAATTCGGCG
AGGAGATTAAAGCTACTTCAACCTCCA
AGGAGATTAAAGCTACTTCAATAGGGT
AGGAGATTAAAGCTACTTACAGGCTCC
AGGAGATTAAAGCTACTTACAACTAGT
AGGAGATTAAAGCTACTTAGTTGTTCT
AGGAGATTAAAGCTACTTAATTACCGG
AGGAGATTAAAGCTACTTACAAACTTT
AGGAGATTAAAGCTACTTTCTCGGTTA
AGGAGATTAAAGCTACTTACTAGACCG
AGGAGATTAAAGCTACTTACTCATACG
AGGAGATTAAAGCTACTTATCGAGTCT
AGGAGATTAAAGCTACTTCATAGGTCA
AGGAGATTAAAGCTACTTTTAGGCATA
AGGAGATTATGTTCTCCAAAGCCTTCT
AGGAGATTATGTTCTCCAATCATTCTG
AGGAGATTATGTTCTCCACACAAGTAT
AGGAGATTATGTTCTCCAACACCTTAG
AGGAGATTATGTTCTCCAGAACGACAA
AGGAGATTATGTTCTCCAAGTCTGTAC
AGGAGATTATGTTCTCCAAAATTACAG
AGGAGATTATGTTCTCCAGGCTACAGA
AGGAGATTATGTTCTCCAAATGTATCG
AGGAGATTATGTTCTCCACAAGTAGAA
AGGAGATTATGTTCTCCAGATCTCTTA
AGGAGATTATGTTCTCCAAACAACGCG
AGGAGATTATGTTCTCCAGGTGAGTTA
AGGAGATTATGTTCTCCACAGGGAGGG
AGGAGATTATGTTCTCCATCCGTCTTA
AGGAGATTATGTTCTCCATGCATAGTA
AGGAGATTATGTTCTCCAACTTACGAT
AGGAGATTATGTTCTCCATGTATGCGA
AGGAGATTATGTTCTCCAGCTCCTTGA
AGGAGATTATGTTCTCCAGGCACAACA
AGGAGATTATGTTCTCCACTCAAGACA
AGGAGATTATGTTCTCCAACGCTGTTG
AGGAGATTATGTTCTCCAATATTGTAA
AGGAGATTATGTTCTCCAAAGTTTACG
AGGAGATTATGTTCTCCACAGCCTGGC
AGGAGATTATGTTCTCCACTATTAGCC
AGGAGATTATGTTCTCCACAAACGTGG
AGGAGATTATGTTCTCCAAAAGTCATT
AGGAGATTATGTTCTCCAGTCTTGGCA
AGGAGATTATGTTCTCCAGATCAGCGA
AGGAGATTATGTTCTCCAACATTCGGC
AGGAGATTATGTTCTCCAAGTAATTAG
AGGAGATTATGTTCTCCATGAAGCCAA
AGGAGATTATGTTCTCCATCTACGACA
AGGAGATTATGTTCTCCACATAACGTT
AGGAGATTATGTTCTCCAATGGGACTC
AGGAGATTATGTTCTCCAGATAGAGGA
AGGAGATTATGTTCTCCACTACATGCG
AGGAGATTATGTTCTCCACAACGATCT
AGGAGATTATGTTCTCCAGTTAGCCTA
AGGAGATTATGTTCTCCAAGTTGCATC
AGGAGATTATGTTCTCCAAAGGGAACT
AGGAGATTATGTTCTCCAACTACATAT
AGGAGATTATGTTCTCCACTAAGCTTC
AGGAGATTATGTTCTCCAACGAACCAG
AGGAGATTATGTTCTCCATACTTCGGA
AGGAGATTATGTTCTCCAAACATCCAT
AGGAGATTATGTTCTCCAAGCCTGGTT
AGGAGATTATGTTCTCCACAAGTTTCC
AGGAGATTATGTTCTCCACAGGCATTT
AGGAGATTATGTTCTCCAACGTGGGAG
AGGAGATTATGTTCTCCATCTCACGGA
AGGAGATTATGTTCTCCAGCAACATTA
AGGAGATTATGTTCTCCAATGGTCCGT
AGGAGATTATGTTCTCCACTATCATGA
AGGAGATTATGTTCTCCACAATACAAG
AGGAGATTATGTTCTCCAAAAGAGGCC
AGGAGATTATGTTCTCCAGTAGAAGCA
AGGAGATTATGTTCTCCAGCTATGGAA
AGGAGATTATGTTCTCCAACTCCAGGG
AGGAGATTATGTTCTCCAACAAGTGCA
AGGAGATTATGTTCTCCAGATGGTCCA
AGGAGATTATGTTCTCCATCCTCAATA
AGGAGATTATGTTCTCCAAATAAACAA
AGGAGATTATGTTCTCCACTGTACGGA
AGGAGATTATGTTCTCCACTAGATAGA
AGGAGATTATGTTCTCCAAGCTATGTG
AGGAGATTATGTTCTCCAAAATGGAGG
AGGAGATTATGTTCTCCAAGCCGCAAG
AGGAGATTATGTTCTCCAACAGTAAAC
AGGAGATTATGTTCTCCAAACGTGTGA
AGGAGATTATGTTCTCCAACTGAATTC
AGGAGATTATGTTCTCCAAAGGGTCAG
AGGAGATTATGTTCTCCATGTCTATCA
AGGAGATTATGTTCTCCATCAGATTCA
AGGAGATTATGTTCTCCACACGATCCG
AGGAGATTATGTTCTCCAAACAGAAAC
AGGAGATTATGTTCTCCACATGAATGA
AGGAGATTATGTTCTCCACGTACTACG
AGGAGATTATGTTCTCCATTCAGCTCA
AGGAGATTATGTTCTCCAAAGGCCGCA
AGGAGATTATGTTCTCCAGGTTGGACA
AGGAGATTATGTTCTCCACGTCTAGGT
AGGAGATTATGTTCTCCAAATTCGGCG
AGGAGATTATGTTCTCCACAACCTCCA
AGGAGATTATGTTCTCCACAATAGGGT
AGGAGATTATGTTCTCCAACAGGCTCC
AGGAGATTATGTTCTCCAACAACTAGT
AGGAGATTATGTTCTCCAAGTTGTTCT
AGGAGATTATGTTCTCCAAATTACCGG
AGGAGATTATGTTCTCCAACAAACTTT
AGGAGATTATGTTCTCCATCTCGGTTA
AGGAGATTATGTTCTCCAACTAGACCG
AGGAGATTATGTTCTCCAACTCATACG
AGGAGATTATGTTCTCCAATCGAGTCT
AGGAGATTATGTTCTCCACATAGGTCA
AGGAGATTATGTTCTCCATTAGGCATA
AGGAGATTAACGCGAAGCAAGCCTTCT
AGGAGATTAACGCGAAGCATCATTCTG
AGGAGATTAACGCGAAGCCACAAGTAT
AGGAGATTAACGCGAAGCACACCTTAG
AGGAGATTAACGCGAAGCGAACGACAA
AGGAGATTAACGCGAAGCAGTCTGTAC
AGGAGATTAACGCGAAGCAAATTACAG
AGGAGATTAACGCGAAGCGGCTACAGA
AGGAGATTAACGCGAAGCAATGTATCG
AGGAGATTAACGCGAAGCCAAGTAGAA
AGGAGATTAACGCGAAGCGATCTCTTA
AGGAGATTAACGCGAAGCAACAACGCG
AGGAGATTAACGCGAAGCGGTGAGTTA
AGGAGATTAACGCGAAGCCAGGGAGGG
AGGAGATTAACGCGAAGCTCCGTCTTA
AGGAGATTAACGCGAAGCTGCATAGTA
AGGAGATTAACGCGAAGCACTTACGAT
AGGAGATTAACGCGAAGCTGTATGCGA
AGGAGATTAACGCGAAGCGCTCCTTGA
AGGAGATTAACGCGAAGCGGCACAACA
AGGAGATTAACGCGAAGCCTCAAGACA
AGGAGATTAACGCGAAGCACGCTGTTG
AGGAGATTAACGCGAAGCATATTGTAA
AGGAGATTAACGCGAAGCAAGTTTACG
AGGAGATTAACGCGAAGCCAGCCTGGC
AGGAGATTAACGCGAAGCCTATTAGCC
AGGAGATTAACGCGAAGCCAAACGTGG
AGGAGATTAACGCGAAGCAAAGTCATT
AGGAGATTAACGCGAAGCGTCTTGGCA
AGGAGATTAACGCGAAGCGATCAGCGA
AGGAGATTAACGCGAAGCACATTCGGC
AGGAGATTAACGCGAAGCAGTAATTAG
AGGAGATTAACGCGAAGCTGAAGCCAA
AGGAGATTAACGCGAAGCTCTACGACA
AGGAGATTAACGCGAAGCCATAACGTT
AGGAGATTAACGCGAAGCATGGGACTC
AGGAGATTAACGCGAAGCGATAGAGGA
AGGAGATTAACGCGAAGCCTACATGCG
AGGAGATTAACGCGAAGCCAACGATCT
AGGAGATTAACGCGAAGCGTTAGCCTA
AGGAGATTAACGCGAAGCAGTTGCATC
AGGAGATTAACGCGAAGCAAGGGAACT
AGGAGATTAACGCGAAGCACTACATAT
AGGAGATTAACGCGAAGCCTAAGCTTC
AGGAGATTAACGCGAAGCACGAACCAG
AGGAGATTAACGCGAAGCTACTTCGGA
AGGAGATTAACGCGAAGCAACATCCAT
AGGAGATTAACGCGAAGCAGCCTGGTT
AGGAGATTAACGCGAAGCCAAGTTTCC
AGGAGATTAACGCGAAGCCAGGCATTT
AGGAGATTAACGCGAAGCACGTGGGAG
AGGAGATTAACGCGAAGCTCTCACGGA
AGGAGATTAACGCGAAGCGCAACATTA
AGGAGATTAACGCGAAGCATGGTCCGT
AGGAGATTAACGCGAAGCCTATCATGA
AGGAGATTAACGCGAAGCCAATACAAG
AGGAGATTAACGCGAAGCAAAGAGGCC
AGGAGATTAACGCGAAGCGTAGAAGCA
AGGAGATTAACGCGAAGCGCTATGGAA
AGGAGATTAACGCGAAGCACTCCAGGG
AGGAGATTAACGCGAAGCACAAGTGCA
AGGAGATTAACGCGAAGCGATGGTCCA
AGGAGATTAACGCGAAGCTCCTCAATA
AGGAGATTAACGCGAAGCAATAAACAA
AGGAGATTAACGCGAAGCCTGTACGGA
AGGAGATTAACGCGAAGCCTAGATAGA
AGGAGATTAACGCGAAGCAGCTATGTG
AGGAGATTAACGCGAAGCAAATGGAGG
AGGAGATTAACGCGAAGCAGCCGCAAG
AGGAGATTAACGCGAAGCACAGTAAAC
AGGAGATTAACGCGAAGCAACGTGTGA
AGGAGATTAACGCGAAGCACTGAATTC
AGGAGATTAACGCGAAGCAAGGGTCAG
AGGAGATTAACGCGAAGCTGTCTATCA
AGGAGATTAACGCGAAGCTCAGATTCA
AGGAGATTAACGCGAAGCCACGATCCG
AGGAGATTAACGCGAAGCAACAGAAAC
AGGAGATTAACGCGAAGCCATGAATGA
AGGAGATTAACGCGAAGCCGTACTACG
AGGAGATTAACGCGAAGCTTCAGCTCA
AGGAGATTAACGCGAAGCAAGGCCGCA
AGGAGATTAACGCGAAGCGGTTGGACA
AGGAGATTAACGCGAAGCCGTCTAGGT
AGGAGATTAACGCGAAGCAATTCGGCG
AGGAGATTAACGCGAAGCCAACCTCCA
AGGAGATTAACGCGAAGCCAATAGGGT
AGGAGATTAACGCGAAGCACAGGCTCC
AGGAGATTAACGCGAAGCACAACTAGT
AGGAGATTAACGCGAAGCAGTTGTTCT
AGGAGATTAACGCGAAGCAATTACCGG
AGGAGATTAACGCGAAGCACAAACTTT
AGGAGATTAACGCGAAGCTCTCGGTTA
AGGAGATTAACGCGAAGCACTAGACCG
AGGAGATTAACGCGAAGCACTCATACG
AGGAGATTAACGCGAAGCATCGAGTCT
AGGAGATTAACGCGAAGCCATAGGTCA
AGGAGATTAACGCGAAGCTTAGGCATA
AGGAGATTACAGAAATCGAAGCCTTCT
AGGAGATTACAGAAATCGATCATTCTG
AGGAGATTACAGAAATCGCACAAGTAT
AGGAGATTACAGAAATCGACACCTTAG
AGGAGATTACAGAAATCGGAACGACAA
AGGAGATTACAGAAATCGAGTCTGTAC
AGGAGATTACAGAAATCGAAATTACAG
AGGAGATTACAGAAATCGGGCTACAGA
AGGAGATTACAGAAATCGAATGTATCG
AGGAGATTACAGAAATCGCAAGTAGAA
AGGAGATTACAGAAATCGGATCTCTTA
AGGAGATTACAGAAATCGAACAACGCG
AGGAGATTACAGAAATCGGGTGAGTTA
AGGAGATTACAGAAATCGCAGGGAGGG
AGGAGATTACAGAAATCGTCCGTCTTA
AGGAGATTACAGAAATCGTGCATAGTA
AGGAGATTACAGAAATCGACTTACGAT
AGGAGATTACAGAAATCGTGTATGCGA
AGGAGATTACAGAAATCGGCTCCTTGA
AGGAGATTACAGAAATCGGGCACAACA
AGGAGATTACAGAAATCGCTCAAGACA
AGGAGATTACAGAAATCGACGCTGTTG
AGGAGATTACAGAAATCGATATTGTAA
AGGAGATTACAGAAATCGAAGTTTACG
AGGAGATTACAGAAATCGCAGCCTGGC
AGGAGATTACAGAAATCGCTATTAGCC
AGGAGATTACAGAAATCGCAAACGTGG
AGGAGATTACAGAAATCGAAAGTCATT
AGGAGATTACAGAAATCGGTCTTGGCA
AGGAGATTACAGAAATCGGATCAGCGA
AGGAGATTACAGAAATCGACATTCGGC
AGGAGATTACAGAAATCGAGTAATTAG
AGGAGATTACAGAAATCGTGAAGCCAA
AGGAGATTACAGAAATCGTCTACGACA
AGGAGATTACAGAAATCGCATAACGTT
AGGAGATTACAGAAATCGATGGGACTC
AGGAGATTACAGAAATCGGATAGAGGA
AGGAGATTACAGAAATCGCTACATGCG
AGGAGATTACAGAAATCGCAACGATCT
AGGAGATTACAGAAATCGGTTAGCCTA
AGGAGATTACAGAAATCGAGTTGCATC
AGGAGATTACAGAAATCGAAGGGAACT
AGGAGATTACAGAAATCGACTACATAT
AGGAGATTACAGAAATCGCTAAGCTTC
AGGAGATTACAGAAATCGACGAACCAG
AGGAGATTACAGAAATCGTACTTCGGA
AGGAGATTACAGAAATCGAACATCCAT
AGGAGATTACAGAAATCGAGCCTGGTT
AGGAGATTACAGAAATCGCAAGTTTCC
AGGAGATTACAGAAATCGCAGGCATTT
AGGAGATTACAGAAATCGACGTGGGAG
AGGAGATTACAGAAATCGTCTCACGGA
AGGAGATTACAGAAATCGGCAACATTA
AGGAGATTACAGAAATCGATGGTCCGT
AGGAGATTACAGAAATCGCTATCATGA
AGGAGATTACAGAAATCGCAATACAAG
AGGAGATTACAGAAATCGAAAGAGGCC
AGGAGATTACAGAAATCGGTAGAAGCA
AGGAGATTACAGAAATCGGCTATGGAA
AGGAGATTACAGAAATCGACTCCAGGG
AGGAGATTACAGAAATCGACAAGTGCA
AGGAGATTACAGAAATCGGATGGTCCA
AGGAGATTACAGAAATCGTCCTCAATA
AGGAGATTACAGAAATCGAATAAACAA
AGGAGATTACAGAAATCGCTGTACGGA
AGGAGATTACAGAAATCGCTAGATAGA
AGGAGATTACAGAAATCGAGCTATGTG
AGGAGATTACAGAAATCGAAATGGAGG
AGGAGATTACAGAAATCGAGCCGCAAG
AGGAGATTACAGAAATCGACAGTAAAC
AGGAGATTACAGAAATCGAACGTGTGA
AGGAGATTACAGAAATCGACTGAATTC
AGGAGATTACAGAAATCGAAGGGTCAG
AGGAGATTACAGAAATCGTGTCTATCA
AGGAGATTACAGAAATCGTCAGATTCA
AGGAGATTACAGAAATCGCACGATCCG
AGGAGATTACAGAAATCGAACAGAAAC
AGGAGATTACAGAAATCGCATGAATGA
AGGAGATTACAGAAATCGCGTACTACG
AGGAGATTACAGAAATCGTTCAGCTCA
AGGAGATTACAGAAATCGAAGGCCGCA
AGGAGATTACAGAAATCGGGTTGGACA
AGGAGATTACAGAAATCGCGTCTAGGT
AGGAGATTACAGAAATCGAATTCGGCG
AGGAGATTACAGAAATCGCAACCTCCA
AGGAGATTACAGAAATCGCAATAGGGT
AGGAGATTACAGAAATCGACAGGCTCC
AGGAGATTACAGAAATCGACAACTAGT
AGGAGATTACAGAAATCGAGTTGTTCT
AGGAGATTACAGAAATCGAATTACCGG
AGGAGATTACAGAAATCGACAAACTTT
AGGAGATTACAGAAATCGTCTCGGTTA
AGGAGATTACAGAAATCGACTAGACCG
AGGAGATTACAGAAATCGACTCATACG
AGGAGATTACAGAAATCGATCGAGTCT
AGGAGATTACAGAAATCGCATAGGTCA
AGGAGATTACAGAAATCGTTAGGCATA
AGGAGATTAACCAAAATGAAGCCTTCT
AGGAGATTAACCAAAATGATCATTCTG
AGGAGATTAACCAAAATGCACAAGTAT
AGGAGATTAACCAAAATGACACCTTAG
AGGAGATTAACCAAAATGGAACGACAA
AGGAGATTAACCAAAATGAGTCTGTAC
AGGAGATTAACCAAAATGAAATTACAG
AGGAGATTAACCAAAATGGGCTACAGA
AGGAGATTAACCAAAATGAATGTATCG
AGGAGATTAACCAAAATGCAAGTAGAA
AGGAGATTAACCAAAATGGATCTCTTA
AGGAGATTAACCAAAATGAACAACGCG
AGGAGATTAACCAAAATGGGTGAGTTA
AGGAGATTAACCAAAATGCAGGGAGGG
AGGAGATTAACCAAAATGTCCGTCTTA
AGGAGATTAACCAAAATGTGCATAGTA
AGGAGATTAACCAAAATGACTTACGAT
AGGAGATTAACCAAAATGTGTATGCGA
AGGAGATTAACCAAAATGGCTCCTTGA
AGGAGATTAACCAAAATGGGCACAACA
AGGAGATTAACCAAAATGCTCAAGACA
AGGAGATTAACCAAAATGACGCTGTTG
AGGAGATTAACCAAAATGATATTGTAA
AGGAGATTAACCAAAATGAAGTTTACG
AGGAGATTAACCAAAATGCAGCCTGGC
AGGAGATTAACCAAAATGCTATTAGCC
AGGAGATTAACCAAAATGCAAACGTGG
AGGAGATTAACCAAAATGAAAGTCATT
AGGAGATTAACCAAAATGGTCTTGGCA
AGGAGATTAACCAAAATGGATCAGCGA
AGGAGATTAACCAAAATGACATTCGGC
AGGAGATTAACCAAAATGAGTAATTAG
AGGAGATTAACCAAAATGTGAAGCCAA
AGGAGATTAACCAAAATGTCTACGACA
AGGAGATTAACCAAAATGCATAACGTT
AGGAGATTAACCAAAATGATGGGACTC
AGGAGATTAACCAAAATGGATAGAGGA
AGGAGATTAACCAAAATGCTACATGCG
AGGAGATTAACCAAAATGCAACGATCT
AGGAGATTAACCAAAATGGTTAGCCTA
AGGAGATTAACCAAAATGAGTTGCATC
AGGAGATTAACCAAAATGAAGGGAACT
AGGAGATTAACCAAAATGACTACATAT
AGGAGATTAACCAAAATGCTAAGCTTC
AGGAGATTAACCAAAATGACGAACCAG
AGGAGATTAACCAAAATGTACTTCGGA
AGGAGATTAACCAAAATGAACATCCAT
AGGAGATTAACCAAAATGAGCCTGGTT
AGGAGATTAACCAAAATGCAAGTTTCC
AGGAGATTAACCAAAATGCAGGCATTT
AGGAGATTAACCAAAATGACGTGGGAG
AGGAGATTAACCAAAATGTCTCACGGA
AGGAGATTAACCAAAATGGCAACATTA
AGGAGATTAACCAAAATGATGGTCCGT
AGGAGATTAACCAAAATGCTATCATGA
AGGAGATTAACCAAAATGCAATACAAG
AGGAGATTAACCAAAATGAAAGAGGCC
AGGAGATTAACCAAAATGGTAGAAGCA
AGGAGATTAACCAAAATGGCTATGGAA
AGGAGATTAACCAAAATGACTCCAGGG
AGGAGATTAACCAAAATGACAAGTGCA
AGGAGATTAACCAAAATGGATGGTCCA
AGGAGATTAACCAAAATGTCCTCAATA
AGGAGATTAACCAAAATGAATAAACAA
AGGAGATTAACCAAAATGCTGTACGGA
AGGAGATTAACCAAAATGCTAGATAGA
AGGAGATTAACCAAAATGAGCTATGTG
AGGAGATTAACCAAAATGAAATGGAGG
AGGAGATTAACCAAAATGAGCCGCAAG
AGGAGATTAACCAAAATGACAGTAAAC
AGGAGATTAACCAAAATGAACGTGTGA
AGGAGATTAACCAAAATGACTGAATTC
AGGAGATTAACCAAAATGAAGGGTCAG
AGGAGATTAACCAAAATGTGTCTATCA
AGGAGATTAACCAAAATGTCAGATTCA
AGGAGATTAACCAAAATGCACGATCCG
AGGAGATTAACCAAAATGAACAGAAAC
AGGAGATTAACCAAAATGCATGAATGA
AGGAGATTAACCAAAATGCGTACTACG
AGGAGATTAACCAAAATGTTCAGCTCA
AGGAGATTAACCAAAATGAAGGCCGCA
AGGAGATTAACCAAAATGGGTTGGACA
AGGAGATTAACCAAAATGCGTCTAGGT
AGGAGATTAACCAAAATGAATTCGGCG
AGGAGATTAACCAAAATGCAACCTCCA
AGGAGATTAACCAAAATGCAATAGGGT
AGGAGATTAACCAAAATGACAGGCTCC
AGGAGATTAACCAAAATGACAACTAGT
AGGAGATTAACCAAAATGAGTTGTTCT
AGGAGATTAACCAAAATGAATTACCGG
AGGAGATTAACCAAAATGACAAACTTT
AGGAGATTAACCAAAATGTCTCGGTTA
AGGAGATTAACCAAAATGACTAGACCG
AGGAGATTAACCAAAATGACTCATACG
AGGAGATTAACCAAAATGATCGAGTCT
AGGAGATTAACCAAAATGCATAGGTCA
AGGAGATTAACCAAAATGTTAGGCATA
AGGAGATTAAGTGTTGTCAAGCCTTCT
AGGAGATTAAGTGTTGTCATCATTCTG
AGGAGATTAAGTGTTGTCCACAAGTAT
AGGAGATTAAGTGTTGTCACACCTTAG
AGGAGATTAAGTGTTGTCGAACGACAA
AGGAGATTAAGTGTTGTCAGTCTGTAC
AGGAGATTAAGTGTTGTCAAATTACAG
AGGAGATTAAGTGTTGTCGGCTACAGA
AGGAGATTAAGTGTTGTCAATGTATCG
AGGAGATTAAGTGTTGTCCAAGTAGAA
AGGAGATTAAGTGTTGTCGATCTCTTA
AGGAGATTAAGTGTTGTCAACAACGCG
AGGAGATTAAGTGTTGTCGGTGAGTTA
AGGAGATTAAGTGTTGTCCAGGGAGGG
AGGAGATTAAGTGTTGTCTCCGTCTTA
AGGAGATTAAGTGTTGTCTGCATAGTA
AGGAGATTAAGTGTTGTCACTTACGAT
AGGAGATTAAGTGTTGTCTGTATGCGA
AGGAGATTAAGTGTTGTCGCTCCTTGA
AGGAGATTAAGTGTTGTCGGCACAACA
AGGAGATTAAGTGTTGTCCTCAAGACA
AGGAGATTAAGTGTTGTCACGCTGTTG
AGGAGATTAAGTGTTGTCATATTGTAA
AGGAGATTAAGTGTTGTCAAGTTTACG
AGGAGATTAAGTGTTGTCCAGCCTGGC
AGGAGATTAAGTGTTGTCCTATTAGCC
AGGAGATTAAGTGTTGTCCAAACGTGG
AGGAGATTAAGTGTTGTCAAAGTCATT
AGGAGATTAAGTGTTGTCGTCTTGGCA
AGGAGATTAAGTGTTGTCGATCAGCGA
AGGAGATTAAGTGTTGTCACATTCGGC
AGGAGATTAAGTGTTGTCAGTAATTAG
AGGAGATTAAGTGTTGTCTGAAGCCAA
AGGAGATTAAGTGTTGTCTCTACGACA
AGGAGATTAAGTGTTGTCCATAACGTT
AGGAGATTAAGTGTTGTCATGGGACTC
AGGAGATTAAGTGTTGTCGATAGAGGA
AGGAGATTAAGTGTTGTCCTACATGCG
AGGAGATTAAGTGTTGTCCAACGATCT
AGGAGATTAAGTGTTGTCGTTAGCCTA
AGGAGATTAAGTGTTGTCAGTTGCATC
AGGAGATTAAGTGTTGTCAAGGGAACT
AGGAGATTAAGTGTTGTCACTACATAT
AGGAGATTAAGTGTTGTCCTAAGCTTC
AGGAGATTAAGTGTTGTCACGAACCAG
AGGAGATTAAGTGTTGTCTACTTCGGA
AGGAGATTAAGTGTTGTCAACATCCAT
AGGAGATTAAGTGTTGTCAGCCTGGTT
AGGAGATTAAGTGTTGTCCAAGTTTCC
AGGAGATTAAGTGTTGTCCAGGCATTT
AGGAGATTAAGTGTTGTCACGTGGGAG
AGGAGATTAAGTGTTGTCTCTCACGGA
AGGAGATTAAGTGTTGTCGCAACATTA
AGGAGATTAAGTGTTGTCATGGTCCGT
AGGAGATTAAGTGTTGTCCTATCATGA
AGGAGATTAAGTGTTGTCCAATACAAG
AGGAGATTAAGTGTTGTCAAAGAGGCC
AGGAGATTAAGTGTTGTCGTAGAAGCA
AGGAGATTAAGTGTTGTCGCTATGGAA
AGGAGATTAAGTGTTGTCACTCCAGGG
AGGAGATTAAGTGTTGTCACAAGTGCA
AGGAGATTAAGTGTTGTCGATGGTCCA
AGGAGATTAAGTGTTGTCTCCTCAATA
AGGAGATTAAGTGTTGTCAATAAACAA
AGGAGATTAAGTGTTGTCCTGTACGGA
AGGAGATTAAGTGTTGTCCTAGATAGA
AGGAGATTAAGTGTTGTCAGCTATGTG
AGGAGATTAAGTGTTGTCAAATGGAGG
AGGAGATTAAGTGTTGTCAGCCGCAAG
AGGAGATTAAGTGTTGTCACAGTAAAC
AGGAGATTAAGTGTTGTCAACGTGTGA
AGGAGATTAAGTGTTGTCACTGAATTC
AGGAGATTAAGTGTTGTCAAGGGTCAG
AGGAGATTAAGTGTTGTCTGTCTATCA
AGGAGATTAAGTGTTGTCTCAGATTCA
AGGAGATTAAGTGTTGTCCACGATCCG
AGGAGATTAAGTGTTGTCAACAGAAAC
AGGAGATTAAGTGTTGTCCATGAATGA
AGGAGATTAAGTGTTGTCCGTACTACG
AGGAGATTAAGTGTTGTCTTCAGCTCA
AGGAGATTAAGTGTTGTCAAGGCCGCA
AGGAGATTAAGTGTTGTCGGTTGGACA
AGGAGATTAAGTGTTGTCCGTCTAGGT
AGGAGATTAAGTGTTGTCAATTCGGCG
AGGAGATTAAGTGTTGTCCAACCTCCA
AGGAGATTAAGTGTTGTCCAATAGGGT
AGGAGATTAAGTGTTGTCACAGGCTCC
AGGAGATTAAGTGTTGTCACAACTAGT
AGGAGATTAAGTGTTGTCAGTTGTTCT
AGGAGATTAAGTGTTGTCAATTACCGG
AGGAGATTAAGTGTTGTCACAAACTTT
AGGAGATTAAGTGTTGTCTCTCGGTTA
AGGAGATTAAGTGTTGTCACTAGACCG
AGGAGATTAAGTGTTGTCACTCATACG
AGGAGATTAAGTGTTGTCATCGAGTCT
AGGAGATTAAGTGTTGTCCATAGGTCA
AGGAGATTAAGTGTTGTCTTAGGCATA
AGGAGATTATAGGGATACAAGCCTTCT
AGGAGATTATAGGGATACATCATTCTG
AGGAGATTATAGGGATACCACAAGTAT
AGGAGATTATAGGGATACACACCTTAG
AGGAGATTATAGGGATACGAACGACAA
AGGAGATTATAGGGATACAGTCTGTAC
AGGAGATTATAGGGATACAAATTACAG
AGGAGATTATAGGGATACGGCTACAGA
AGGAGATTATAGGGATACAATGTATCG
AGGAGATTATAGGGATACCAAGTAGAA
AGGAGATTATAGGGATACGATCTCTTA
AGGAGATTATAGGGATACAACAACGCG
AGGAGATTATAGGGATACGGTGAGTTA
AGGAGATTATAGGGATACCAGGGAGGG
AGGAGATTATAGGGATACTCCGTCTTA
AGGAGATTATAGGGATACTGCATAGTA
AGGAGATTATAGGGATACACTTACGAT
AGGAGATTATAGGGATACTGTATGCGA
AGGAGATTATAGGGATACGCTCCTTGA
AGGAGATTATAGGGATACGGCACAACA
AGGAGATTATAGGGATACCTCAAGACA
AGGAGATTATAGGGATACACGCTGTTG
AGGAGATTATAGGGATACATATTGTAA
AGGAGATTATAGGGATACAAGTTTACG
AGGAGATTATAGGGATACCAGCCTGGC
AGGAGATTATAGGGATACCTATTAGCC
AGGAGATTATAGGGATACCAAACGTGG
AGGAGATTATAGGGATACAAAGTCATT
AGGAGATTATAGGGATACGTCTTGGCA
AGGAGATTATAGGGATACGATCAGCGA
AGGAGATTATAGGGATACACATTCGGC
AGGAGATTATAGGGATACAGTAATTAG
AGGAGATTATAGGGATACTGAAGCCAA
AGGAGATTATAGGGATACTCTACGACA
AGGAGATTATAGGGATACCATAACGTT
AGGAGATTATAGGGATACATGGGACTC
AGGAGATTATAGGGATACGATAGAGGA
AGGAGATTATAGGGATACCTACATGCG
AGGAGATTATAGGGATACCAACGATCT
AGGAGATTATAGGGATACGTTAGCCTA
AGGAGATTATAGGGATACAGTTGCATC
AGGAGATTATAGGGATACAAGGGAACT
AGGAGATTATAGGGATACACTACATAT
AGGAGATTATAGGGATACCTAAGCTTC
AGGAGATTATAGGGATACACGAACCAG
AGGAGATTATAGGGATACTACTTCGGA
AGGAGATTATAGGGATACAACATCCAT
AGGAGATTATAGGGATACAGCCTGGTT
AGGAGATTATAGGGATACCAAGTTTCC
AGGAGATTATAGGGATACCAGGCATTT
AGGAGATTATAGGGATACACGTGGGAG
AGGAGATTATAGGGATACTCTCACGGA
AGGAGATTATAGGGATACGCAACATTA
AGGAGATTATAGGGATACATGGTCCGT
AGGAGATTATAGGGATACCTATCATGA
AGGAGATTATAGGGATACCAATACAAG
AGGAGATTATAGGGATACAAAGAGGCC
AGGAGATTATAGGGATACGTAGAAGCA
AGGAGATTATAGGGATACGCTATGGAA
AGGAGATTATAGGGATACACTCCAGGG
AGGAGATTATAGGGATACACAAGTGCA
AGGAGATTATAGGGATACGATGGTCCA
AGGAGATTATAGGGATACTCCTCAATA
AGGAGATTATAGGGATACAATAAACAA
AGGAGATTATAGGGATACCTGTACGGA
AGGAGATTATAGGGATACCTAGATAGA
AGGAGATTATAGGGATACAGCTATGTG
AGGAGATTATAGGGATACAAATGGAGG
AGGAGATTATAGGGATACAGCCGCAAG
AGGAGATTATAGGGATACACAGTAAAC
AGGAGATTATAGGGATACAACGTGTGA
AGGAGATTATAGGGATACACTGAATTC
AGGAGATTATAGGGATACAAGGGTCAG
AGGAGATTATAGGGATACTGTCTATCA
AGGAGATTATAGGGATACTCAGATTCA
AGGAGATTATAGGGATACCACGATCCG
AGGAGATTATAGGGATACAACAGAAAC
AGGAGATTATAGGGATACCATGAATGA
AGGAGATTATAGGGATACCGTACTACG
AGGAGATTATAGGGATACTTCAGCTCA
AGGAGATTATAGGGATACAAGGCCGCA
AGGAGATTATAGGGATACGGTTGGACA
AGGAGATTATAGGGATACCGTCTAGGT
AGGAGATTATAGGGATACAATTCGGCG
AGGAGATTATAGGGATACCAACCTCCA
AGGAGATTATAGGGATACCAATAGGGT
AGGAGATTATAGGGATACACAGGCTCC
AGGAGATTATAGGGATACACAACTAGT
AGGAGATTATAGGGATACAGTTGTTCT
AGGAGATTATAGGGATACAATTACCGG
AGGAGATTATAGGGATACACAAACTTT
AGGAGATTATAGGGATACTCTCGGTTA
AGGAGATTATAGGGATACACTAGACCG
AGGAGATTATAGGGATACACTCATACG
AGGAGATTATAGGGATACATCGAGTCT
AGGAGATTATAGGGATACCATAGGTCA
AGGAGATTATAGGGATACTTAGGCATA
AGGAGATTAAGGGCTGGTAAGCCTTCT
AGGAGATTAAGGGCTGGTATCATTCTG
AGGAGATTAAGGGCTGGTCACAAGTAT
AGGAGATTAAGGGCTGGTACACCTTAG
AGGAGATTAAGGGCTGGTGAACGACAA
AGGAGATTAAGGGCTGGTAGTCTGTAC
AGGAGATTAAGGGCTGGTAAATTACAG
AGGAGATTAAGGGCTGGTGGCTACAGA
AGGAGATTAAGGGCTGGTAATGTATCG
AGGAGATTAAGGGCTGGTCAAGTAGAA
AGGAGATTAAGGGCTGGTGATCTCTTA
AGGAGATTAAGGGCTGGTAACAACGCG
AGGAGATTAAGGGCTGGTGGTGAGTTA
AGGAGATTAAGGGCTGGTCAGGGAGGG
AGGAGATTAAGGGCTGGTTCCGTCTTA
AGGAGATTAAGGGCTGGTTGCATAGTA
AGGAGATTAAGGGCTGGTACTTACGAT
AGGAGATTAAGGGCTGGTTGTATGCGA
AGGAGATTAAGGGCTGGTGCTCCTTGA
AGGAGATTAAGGGCTGGTGGCACAACA
AGGAGATTAAGGGCTGGTCTCAAGACA
AGGAGATTAAGGGCTGGTACGCTGTTG
AGGAGATTAAGGGCTGGTATATTGTAA
AGGAGATTAAGGGCTGGTAAGTTTACG
AGGAGATTAAGGGCTGGTCAGCCTGGC
AGGAGATTAAGGGCTGGTCTATTAGCC
AGGAGATTAAGGGCTGGTCAAACGTGG
AGGAGATTAAGGGCTGGTAAAGTCATT
AGGAGATTAAGGGCTGGTGTCTTGGCA
AGGAGATTAAGGGCTGGTGATCAGCGA
AGGAGATTAAGGGCTGGTACATTCGGC
AGGAGATTAAGGGCTGGTAGTAATTAG
AGGAGATTAAGGGCTGGTTGAAGCCAA
AGGAGATTAAGGGCTGGTTCTACGACA
AGGAGATTAAGGGCTGGTCATAACGTT
AGGAGATTAAGGGCTGGTATGGGACTC
AGGAGATTAAGGGCTGGTGATAGAGGA
AGGAGATTAAGGGCTGGTCTACATGCG
AGGAGATTAAGGGCTGGTCAACGATCT
AGGAGATTAAGGGCTGGTGTTAGCCTA
AGGAGATTAAGGGCTGGTAGTTGCATC
AGGAGATTAAGGGCTGGTAAGGGAACT
AGGAGATTAAGGGCTGGTACTACATAT
AGGAGATTAAGGGCTGGTCTAAGCTTC
AGGAGATTAAGGGCTGGTACGAACCAG
AGGAGATTAAGGGCTGGTTACTTCGGA
AGGAGATTAAGGGCTGGTAACATCCAT
AGGAGATTAAGGGCTGGTAGCCTGGTT
AGGAGATTAAGGGCTGGTCAAGTTTCC
AGGAGATTAAGGGCTGGTCAGGCATTT
AGGAGATTAAGGGCTGGTACGTGGGAG
AGGAGATTAAGGGCTGGTTCTCACGGA
AGGAGATTAAGGGCTGGTGCAACATTA
AGGAGATTAAGGGCTGGTATGGTCCGT
AGGAGATTAAGGGCTGGTCTATCATGA
AGGAGATTAAGGGCTGGTCAATACAAG
AGGAGATTAAGGGCTGGTAAAGAGGCC
AGGAGATTAAGGGCTGGTGTAGAAGCA
AGGAGATTAAGGGCTGGTGCTATGGAA
AGGAGATTAAGGGCTGGTACTCCAGGG
AGGAGATTAAGGGCTGGTACAAGTGCA
AGGAGATTAAGGGCTGGTGATGGTCCA
AGGAGATTAAGGGCTGGTTCCTCAATA
AGGAGATTAAGGGCTGGTAATAAACAA
AGGAGATTAAGGGCTGGTCTGTACGGA
AGGAGATTAAGGGCTGGTCTAGATAGA
AGGAGATTAAGGGCTGGTAGCTATGTG
AGGAGATTAAGGGCTGGTAAATGGAGG
AGGAGATTAAGGGCTGGTAGCCGCAAG
AGGAGATTAAGGGCTGGTACAGTAAAC
AGGAGATTAAGGGCTGGTAACGTGTGA
AGGAGATTAAGGGCTGGTACTGAATTC
AGGAGATTAAGGGCTGGTAAGGGTCAG
AGGAGATTAAGGGCTGGTTGTCTATCA
AGGAGATTAAGGGCTGGTTCAGATTCA
AGGAGATTAAGGGCTGGTCACGATCCG
AGGAGATTAAGGGCTGGTAACAGAAAC
AGGAGATTAAGGGCTGGTCATGAATGA
AGGAGATTAAGGGCTGGTCGTACTACG
AGGAGATTAAGGGCTGGTTTCAGCTCA
AGGAGATTAAGGGCTGGTAAGGCCGCA
AGGAGATTAAGGGCTGGTGGTTGGACA
AGGAGATTAAGGGCTGGTCGTCTAGGT
AGGAGATTAAGGGCTGGTAATTCGGCG
AGGAGATTAAGGGCTGGTCAACCTCCA
AGGAGATTAAGGGCTGGTCAATAGGGT
AGGAGATTAAGGGCTGGTACAGGCTCC
AGGAGATTAAGGGCTGGTACAACTAGT
AGGAGATTAAGGGCTGGTAGTTGTTCT
AGGAGATTAAGGGCTGGTAATTACCGG
AGGAGATTAAGGGCTGGTACAAACTTT
AGGAGATTAAGGGCTGGTTCTCGGTTA
AGGAGATTAAGGGCTGGTACTAGACCG
AGGAGATTAAGGGCTGGTACTCATACG
AGGAGATTAAGGGCTGGTATCGAGTCT
AGGAGATTAAGGGCTGGTCATAGGTCA
AGGAGATTAAGGGCTGGTTTAGGCATA
AGGAGATTATCATCCTAAAAGCCTTCT
AGGAGATTATCATCCTAAATCATTCTG
AGGAGATTATCATCCTAACACAAGTAT
AGGAGATTATCATCCTAAACACCTTAG
AGGAGATTATCATCCTAAGAACGACAA
AGGAGATTATCATCCTAAAGTCTGTAC
AGGAGATTATCATCCTAAAAATTACAG
AGGAGATTATCATCCTAAGGCTACAGA
AGGAGATTATCATCCTAAAATGTATCG
AGGAGATTATCATCCTAACAAGTAGAA
AGGAGATTATCATCCTAAGATCTCTTA
AGGAGATTATCATCCTAAAACAACGCG
AGGAGATTATCATCCTAAGGTGAGTTA
AGGAGATTATCATCCTAACAGGGAGGG
AGGAGATTATCATCCTAATCCGTCTTA
AGGAGATTATCATCCTAATGCATAGTA
AGGAGATTATCATCCTAAACTTACGAT
AGGAGATTATCATCCTAATGTATGCGA
AGGAGATTATCATCCTAAGCTCCTTGA
AGGAGATTATCATCCTAAGGCACAACA
AGGAGATTATCATCCTAACTCAAGACA
AGGAGATTATCATCCTAAACGCTGTTG
AGGAGATTATCATCCTAAATATTGTAA
AGGAGATTATCATCCTAAAAGTTTACG
AGGAGATTATCATCCTAACAGCCTGGC
AGGAGATTATCATCCTAACTATTAGCC
AGGAGATTATCATCCTAACAAACGTGG
AGGAGATTATCATCCTAAAAAGTCATT
AGGAGATTATCATCCTAAGTCTTGGCA
AGGAGATTATCATCCTAAGATCAGCGA
AGGAGATTATCATCCTAAACATTCGGC
AGGAGATTATCATCCTAAAGTAATTAG
AGGAGATTATCATCCTAATGAAGCCAA
AGGAGATTATCATCCTAATCTACGACA
AGGAGATTATCATCCTAACATAACGTT
AGGAGATTATCATCCTAAATGGGACTC
AGGAGATTATCATCCTAAGATAGAGGA
AGGAGATTATCATCCTAACTACATGCG
AGGAGATTATCATCCTAACAACGATCT
AGGAGATTATCATCCTAAGTTAGCCTA
AGGAGATTATCATCCTAAAGTTGCATC
AGGAGATTATCATCCTAAAAGGGAACT
AGGAGATTATCATCCTAAACTACATAT
AGGAGATTATCATCCTAACTAAGCTTC
AGGAGATTATCATCCTAAACGAACCAG
AGGAGATTATCATCCTAATACTTCGGA
AGGAGATTATCATCCTAAAACATCCAT
AGGAGATTATCATCCTAAAGCCTGGTT
AGGAGATTATCATCCTAACAAGTTTCC
AGGAGATTATCATCCTAACAGGCATTT
AGGAGATTATCATCCTAAACGTGGGAG
AGGAGATTATCATCCTAATCTCACGGA
AGGAGATTATCATCCTAAGCAACATTA
AGGAGATTATCATCCTAAATGGTCCGT
AGGAGATTATCATCCTAACTATCATGA
AGGAGATTATCATCCTAACAATACAAG
AGGAGATTATCATCCTAAAAAGAGGCC
AGGAGATTATCATCCTAAGTAGAAGCA
AGGAGATTATCATCCTAAGCTATGGAA
AGGAGATTATCATCCTAAACTCCAGGG
AGGAGATTATCATCCTAAACAAGTGCA
AGGAGATTATCATCCTAAGATGGTCCA
AGGAGATTATCATCCTAATCCTCAATA
AGGAGATTATCATCCTAAAATAAACAA
AGGAGATTATCATCCTAACTGTACGGA
AGGAGATTATCATCCTAACTAGATAGA
AGGAGATTATCATCCTAAAGCTATGTG
AGGAGATTATCATCCTAAAAATGGAGG
AGGAGATTATCATCCTAAAGCCGCAAG
AGGAGATTATCATCCTAAACAGTAAAC
AGGAGATTATCATCCTAAAACGTGTGA
AGGAGATTATCATCCTAAACTGAATTC
AGGAGATTATCATCCTAAAAGGGTCAG
AGGAGATTATCATCCTAATGTCTATCA
AGGAGATTATCATCCTAATCAGATTCA
AGGAGATTATCATCCTAACACGATCCG
AGGAGATTATCATCCTAAAACAGAAAC
AGGAGATTATCATCCTAACATGAATGA
AGGAGATTATCATCCTAACGTACTACG
AGGAGATTATCATCCTAATTCAGCTCA
AGGAGATTATCATCCTAAAAGGCCGCA
AGGAGATTATCATCCTAAGGTTGGACA
AGGAGATTATCATCCTAACGTCTAGGT
AGGAGATTATCATCCTAAAATTCGGCG
AGGAGATTATCATCCTAACAACCTCCA
AGGAGATTATCATCCTAACAATAGGGT
AGGAGATTATCATCCTAAACAGGCTCC
AGGAGATTATCATCCTAAACAACTAGT
AGGAGATTATCATCCTAAAGTTGTTCT
AGGAGATTATCATCCTAAAATTACCGG
AGGAGATTATCATCCTAAACAAACTTT
AGGAGATTATCATCCTAATCTCGGTTA
AGGAGATTATCATCCTAAACTAGACCG
AGGAGATTATCATCCTAAACTCATACG
AGGAGATTATCATCCTAAATCGAGTCT
AGGAGATTATCATCCTAACATAGGTCA
AGGAGATTATCATCCTAATTAGGCATA
AGGAGATTAAATCCTGAAAAGCCTTCT
AGGAGATTAAATCCTGAAATCATTCTG
AGGAGATTAAATCCTGAACACAAGTAT
AGGAGATTAAATCCTGAAACACCTTAG
AGGAGATTAAATCCTGAAGAACGACAA
AGGAGATTAAATCCTGAAAGTCTGTAC
AGGAGATTAAATCCTGAAAAATTACAG
AGGAGATTAAATCCTGAAGGCTACAGA
AGGAGATTAAATCCTGAAAATGTATCG
AGGAGATTAAATCCTGAACAAGTAGAA
AGGAGATTAAATCCTGAAGATCTCTTA
AGGAGATTAAATCCTGAAAACAACGCG
AGGAGATTAAATCCTGAAGGTGAGTTA
AGGAGATTAAATCCTGAACAGGGAGGG
AGGAGATTAAATCCTGAATCCGTCTTA
AGGAGATTAAATCCTGAATGCATAGTA
AGGAGATTAAATCCTGAAACTTACGAT
AGGAGATTAAATCCTGAATGTATGCGA
AGGAGATTAAATCCTGAAGCTCCTTGA
AGGAGATTAAATCCTGAAGGCACAACA
AGGAGATTAAATCCTGAACTCAAGACA
AGGAGATTAAATCCTGAAACGCTGTTG
AGGAGATTAAATCCTGAAATATTGTAA
AGGAGATTAAATCCTGAAAAGTTTACG
AGGAGATTAAATCCTGAACAGCCTGGC
AGGAGATTAAATCCTGAACTATTAGCC
AGGAGATTAAATCCTGAACAAACGTGG
AGGAGATTAAATCCTGAAAAAGTCATT
AGGAGATTAAATCCTGAAGTCTTGGCA
AGGAGATTAAATCCTGAAGATCAGCGA
AGGAGATTAAATCCTGAAACATTCGGC
AGGAGATTAAATCCTGAAAGTAATTAG
AGGAGATTAAATCCTGAATGAAGCCAA
AGGAGATTAAATCCTGAATCTACGACA
AGGAGATTAAATCCTGAACATAACGTT
AGGAGATTAAATCCTGAAATGGGACTC
AGGAGATTAAATCCTGAAGATAGAGGA
AGGAGATTAAATCCTGAACTACATGCG
AGGAGATTAAATCCTGAACAACGATCT
AGGAGATTAAATCCTGAAGTTAGCCTA
AGGAGATTAAATCCTGAAAGTTGCATC
AGGAGATTAAATCCTGAAAAGGGAACT
AGGAGATTAAATCCTGAAACTACATAT
AGGAGATTAAATCCTGAACTAAGCTTC
AGGAGATTAAATCCTGAAACGAACCAG
AGGAGATTAAATCCTGAATACTTCGGA
AGGAGATTAAATCCTGAAAACATCCAT
AGGAGATTAAATCCTGAAAGCCTGGTT
AGGAGATTAAATCCTGAACAAGTTTCC
AGGAGATTAAATCCTGAACAGGCATTT
AGGAGATTAAATCCTGAAACGTGGGAG
AGGAGATTAAATCCTGAATCTCACGGA
AGGAGATTAAATCCTGAAGCAACATTA
AGGAGATTAAATCCTGAAATGGTCCGT
AGGAGATTAAATCCTGAACTATCATGA
AGGAGATTAAATCCTGAACAATACAAG
AGGAGATTAAATCCTGAAAAAGAGGCC
AGGAGATTAAATCCTGAAGTAGAAGCA
AGGAGATTAAATCCTGAAGCTATGGAA
AGGAGATTAAATCCTGAAACTCCAGGG
AGGAGATTAAATCCTGAAACAAGTGCA
AGGAGATTAAATCCTGAAGATGGTCCA
AGGAGATTAAATCCTGAATCCTCAATA
AGGAGATTAAATCCTGAAAATAAACAA
AGGAGATTAAATCCTGAACTGTACGGA
AGGAGATTAAATCCTGAACTAGATAGA
AGGAGATTAAATCCTGAAAGCTATGTG
AGGAGATTAAATCCTGAAAAATGGAGG
AGGAGATTAAATCCTGAAAGCCGCAAG
AGGAGATTAAATCCTGAAACAGTAAAC
AGGAGATTAAATCCTGAAAACGTGTGA
AGGAGATTAAATCCTGAAACTGAATTC
AGGAGATTAAATCCTGAAAAGGGTCAG
AGGAGATTAAATCCTGAATGTCTATCA
AGGAGATTAAATCCTGAATCAGATTCA
AGGAGATTAAATCCTGAACACGATCCG
AGGAGATTAAATCCTGAAAACAGAAAC
AGGAGATTAAATCCTGAACATGAATGA
AGGAGATTAAATCCTGAACGTACTACG
AGGAGATTAAATCCTGAATTCAGCTCA
AGGAGATTAAATCCTGAAAAGGCCGCA
AGGAGATTAAATCCTGAAGGTTGGACA
AGGAGATTAAATCCTGAACGTCTAGGT
AGGAGATTAAATCCTGAAAATTCGGCG
AGGAGATTAAATCCTGAACAACCTCCA
AGGAGATTAAATCCTGAACAATAGGGT
AGGAGATTAAATCCTGAAACAGGCTCC
AGGAGATTAAATCCTGAAACAACTAGT
AGGAGATTAAATCCTGAAAGTTGTTCT
AGGAGATTAAATCCTGAAAATTACCGG
AGGAGATTAAATCCTGAAACAAACTTT
AGGAGATTAAATCCTGAATCTCGGTTA
AGGAGATTAAATCCTGAAACTAGACCG
AGGAGATTAAATCCTGAAACTCATACG
AGGAGATTAAATCCTGAAATCGAGTCT
AGGAGATTAAATCCTGAACATAGGTCA
AGGAGATTAAATCCTGAATTAGGCATA
AGGAGATTAATCCTAGGAAAGCCTTCT
AGGAGATTAATCCTAGGAATCATTCTG
AGGAGATTAATCCTAGGACACAAGTAT
AGGAGATTAATCCTAGGAACACCTTAG
AGGAGATTAATCCTAGGAGAACGACAA
AGGAGATTAATCCTAGGAAGTCTGTAC
AGGAGATTAATCCTAGGAAAATTACAG
AGGAGATTAATCCTAGGAGGCTACAGA
AGGAGATTAATCCTAGGAAATGTATCG
AGGAGATTAATCCTAGGACAAGTAGAA
AGGAGATTAATCCTAGGAGATCTCTTA
AGGAGATTAATCCTAGGAAACAACGCG
AGGAGATTAATCCTAGGAGGTGAGTTA
AGGAGATTAATCCTAGGACAGGGAGGG
AGGAGATTAATCCTAGGATCCGTCTTA
AGGAGATTAATCCTAGGATGCATAGTA
AGGAGATTAATCCTAGGAACTTACGAT
AGGAGATTAATCCTAGGATGTATGCGA
AGGAGATTAATCCTAGGAGCTCCTTGA
AGGAGATTAATCCTAGGAGGCACAACA
AGGAGATTAATCCTAGGACTCAAGACA
AGGAGATTAATCCTAGGAACGCTGTTG
AGGAGATTAATCCTAGGAATATTGTAA
AGGAGATTAATCCTAGGAAAGTTTACG
AGGAGATTAATCCTAGGACAGCCTGGC
AGGAGATTAATCCTAGGACTATTAGCC
AGGAGATTAATCCTAGGACAAACGTGG
AGGAGATTAATCCTAGGAAAAGTCATT
AGGAGATTAATCCTAGGAGTCTTGGCA
AGGAGATTAATCCTAGGAGATCAGCGA
AGGAGATTAATCCTAGGAACATTCGGC
AGGAGATTAATCCTAGGAAGTAATTAG
AGGAGATTAATCCTAGGATGAAGCCAA
AGGAGATTAATCCTAGGATCTACGACA
AGGAGATTAATCCTAGGACATAACGTT
AGGAGATTAATCCTAGGAATGGGACTC
AGGAGATTAATCCTAGGAGATAGAGGA
AGGAGATTAATCCTAGGACTACATGCG
AGGAGATTAATCCTAGGACAACGATCT
AGGAGATTAATCCTAGGAGTTAGCCTA
AGGAGATTAATCCTAGGAAGTTGCATC
AGGAGATTAATCCTAGGAAAGGGAACT
AGGAGATTAATCCTAGGAACTACATAT
AGGAGATTAATCCTAGGACTAAGCTTC
AGGAGATTAATCCTAGGAACGAACCAG
AGGAGATTAATCCTAGGATACTTCGGA
AGGAGATTAATCCTAGGAAACATCCAT
AGGAGATTAATCCTAGGAAGCCTGGTT
AGGAGATTAATCCTAGGACAAGTTTCC
AGGAGATTAATCCTAGGACAGGCATTT
AGGAGATTAATCCTAGGAACGTGGGAG
AGGAGATTAATCCTAGGATCTCACGGA
AGGAGATTAATCCTAGGAGCAACATTA
AGGAGATTAATCCTAGGAATGGTCCGT
AGGAGATTAATCCTAGGACTATCATGA
AGGAGATTAATCCTAGGACAATACAAG
AGGAGATTAATCCTAGGAAAAGAGGCC
AGGAGATTAATCCTAGGAGTAGAAGCA
AGGAGATTAATCCTAGGAGCTATGGAA
AGGAGATTAATCCTAGGAACTCCAGGG
AGGAGATTAATCCTAGGAACAAGTGCA
AGGAGATTAATCCTAGGAGATGGTCCA
AGGAGATTAATCCTAGGATCCTCAATA
AGGAGATTAATCCTAGGAAATAAACAA
AGGAGATTAATCCTAGGACTGTACGGA
AGGAGATTAATCCTAGGACTAGATAGA
AGGAGATTAATCCTAGGAAGCTATGTG
AGGAGATTAATCCTAGGAAAATGGAGG
AGGAGATTAATCCTAGGAAGCCGCAAG
AGGAGATTAATCCTAGGAACAGTAAAC
AGGAGATTAATCCTAGGAAACGTGTGA
AGGAGATTAATCCTAGGAACTGAATTC
AGGAGATTAATCCTAGGAAAGGGTCAG
AGGAGATTAATCCTAGGATGTCTATCA
AGGAGATTAATCCTAGGATCAGATTCA
AGGAGATTAATCCTAGGACACGATCCG
AGGAGATTAATCCTAGGAAACAGAAAC
AGGAGATTAATCCTAGGACATGAATGA
AGGAGATTAATCCTAGGACGTACTACG
AGGAGATTAATCCTAGGATTCAGCTCA
AGGAGATTAATCCTAGGAAAGGCCGCA
AGGAGATTAATCCTAGGAGGTTGGACA
AGGAGATTAATCCTAGGACGTCTAGGT
AGGAGATTAATCCTAGGAAATTCGGCG
AGGAGATTAATCCTAGGACAACCTCCA
AGGAGATTAATCCTAGGACAATAGGGT
AGGAGATTAATCCTAGGAACAGGCTCC
AGGAGATTAATCCTAGGAACAACTAGT
AGGAGATTAATCCTAGGAAGTTGTTCT
AGGAGATTAATCCTAGGAAATTACCGG
AGGAGATTAATCCTAGGAACAAACTTT
AGGAGATTAATCCTAGGATCTCGGTTA
AGGAGATTAATCCTAGGAACTAGACCG
AGGAGATTAATCCTAGGAACTCATACG
AGGAGATTAATCCTAGGAATCGAGTCT
AGGAGATTAATCCTAGGACATAGGTCA
AGGAGATTAATCCTAGGATTAGGCATA
AGGAGATTAACGACCACCAAGCCTTCT
AGGAGATTAACGACCACCATCATTCTG
AGGAGATTAACGACCACCCACAAGTAT
AGGAGATTAACGACCACCACACCTTAG
AGGAGATTAACGACCACCGAACGACAA
AGGAGATTAACGACCACCAGTCTGTAC
AGGAGATTAACGACCACCAAATTACAG
AGGAGATTAACGACCACCGGCTACAGA
AGGAGATTAACGACCACCAATGTATCG
AGGAGATTAACGACCACCCAAGTAGAA
AGGAGATTAACGACCACCGATCTCTTA
AGGAGATTAACGACCACCAACAACGCG
AGGAGATTAACGACCACCGGTGAGTTA
AGGAGATTAACGACCACCCAGGGAGGG
AGGAGATTAACGACCACCTCCGTCTTA
AGGAGATTAACGACCACCTGCATAGTA
AGGAGATTAACGACCACCACTTACGAT
AGGAGATTAACGACCACCTGTATGCGA
AGGAGATTAACGACCACCGCTCCTTGA
AGGAGATTAACGACCACCGGCACAACA
AGGAGATTAACGACCACCCTCAAGACA
AGGAGATTAACGACCACCACGCTGTTG
AGGAGATTAACGACCACCATATTGTAA
AGGAGATTAACGACCACCAAGTTTACG
AGGAGATTAACGACCACCCAGCCTGGC
AGGAGATTAACGACCACCCTATTAGCC
AGGAGATTAACGACCACCCAAACGTGG
AGGAGATTAACGACCACCAAAGTCATT
AGGAGATTAACGACCACCGTCTTGGCA
AGGAGATTAACGACCACCGATCAGCGA
AGGAGATTAACGACCACCACATTCGGC
AGGAGATTAACGACCACCAGTAATTAG
AGGAGATTAACGACCACCTGAAGCCAA
AGGAGATTAACGACCACCTCTACGACA
AGGAGATTAACGACCACCCATAACGTT
AGGAGATTAACGACCACCATGGGACTC
AGGAGATTAACGACCACCGATAGAGGA
AGGAGATTAACGACCACCCTACATGCG
AGGAGATTAACGACCACCCAACGATCT
AGGAGATTAACGACCACCGTTAGCCTA
AGGAGATTAACGACCACCAGTTGCATC
AGGAGATTAACGACCACCAAGGGAACT
AGGAGATTAACGACCACCACTACATAT
AGGAGATTAACGACCACCCTAAGCTTC
AGGAGATTAACGACCACCACGAACCAG
AGGAGATTAACGACCACCTACTTCGGA
AGGAGATTAACGACCACCAACATCCAT
AGGAGATTAACGACCACCAGCCTGGTT
AGGAGATTAACGACCACCCAAGTTTCC
AGGAGATTAACGACCACCCAGGCATTT
AGGAGATTAACGACCACCACGTGGGAG
AGGAGATTAACGACCACCTCTCACGGA
AGGAGATTAACGACCACCGCAACATTA
AGGAGATTAACGACCACCATGGTCCGT
AGGAGATTAACGACCACCCTATCATGA
AGGAGATTAACGACCACCCAATACAAG
AGGAGATTAACGACCACCAAAGAGGCC
AGGAGATTAACGACCACCGTAGAAGCA
AGGAGATTAACGACCACCGCTATGGAA
AGGAGATTAACGACCACCACTCCAGGG
AGGAGATTAACGACCACCACAAGTGCA
AGGAGATTAACGACCACCGATGGTCCA
AGGAGATTAACGACCACCTCCTCAATA
AGGAGATTAACGACCACCAATAAACAA
AGGAGATTAACGACCACCCTGTACGGA
AGGAGATTAACGACCACCCTAGATAGA
AGGAGATTAACGACCACCAGCTATGTG
AGGAGATTAACGACCACCAAATGGAGG
AGGAGATTAACGACCACCAGCCGCAAG
AGGAGATTAACGACCACCACAGTAAAC
AGGAGATTAACGACCACCAACGTGTGA
AGGAGATTAACGACCACCACTGAATTC
AGGAGATTAACGACCACCAAGGGTCAG
AGGAGATTAACGACCACCTGTCTATCA
AGGAGATTAACGACCACCTCAGATTCA
AGGAGATTAACGACCACCCACGATCCG
AGGAGATTAACGACCACCAACAGAAAC
AGGAGATTAACGACCACCCATGAATGA
AGGAGATTAACGACCACCCGTACTACG
AGGAGATTAACGACCACCTTCAGCTCA
AGGAGATTAACGACCACCAAGGCCGCA
AGGAGATTAACGACCACCGGTTGGACA
AGGAGATTAACGACCACCCGTCTAGGT
AGGAGATTAACGACCACCAATTCGGCG
AGGAGATTAACGACCACCCAACCTCCA
AGGAGATTAACGACCACCCAATAGGGT
AGGAGATTAACGACCACCACAGGCTCC
AGGAGATTAACGACCACCACAACTAGT
AGGAGATTAACGACCACCAGTTGTTCT
AGGAGATTAACGACCACCAATTACCGG
AGGAGATTAACGACCACCACAAACTTT
AGGAGATTAACGACCACCTCTCGGTTA
AGGAGATTAACGACCACCACTAGACCG
AGGAGATTAACGACCACCACTCATACG
AGGAGATTAACGACCACCATCGAGTCT
AGGAGATTAACGACCACCCATAGGTCA
AGGAGATTAACGACCACCTTAGGCATA
AGGAGATTATTCCATTGAAAGCCTTCT
AGGAGATTATTCCATTGAATCATTCTG
AGGAGATTATTCCATTGACACAAGTAT
AGGAGATTATTCCATTGAACACCTTAG
AGGAGATTATTCCATTGAGAACGACAA
AGGAGATTATTCCATTGAAGTCTGTAC
AGGAGATTATTCCATTGAAAATTACAG
AGGAGATTATTCCATTGAGGCTACAGA
AGGAGATTATTCCATTGAAATGTATCG
AGGAGATTATTCCATTGACAAGTAGAA
AGGAGATTATTCCATTGAGATCTCTTA
AGGAGATTATTCCATTGAAACAACGCG
AGGAGATTATTCCATTGAGGTGAGTTA
AGGAGATTATTCCATTGACAGGGAGGG
AGGAGATTATTCCATTGATCCGTCTTA
AGGAGATTATTCCATTGATGCATAGTA
AGGAGATTATTCCATTGAACTTACGAT
AGGAGATTATTCCATTGATGTATGCGA
AGGAGATTATTCCATTGAGCTCCTTGA
AGGAGATTATTCCATTGAGGCACAACA
AGGAGATTATTCCATTGACTCAAGACA
AGGAGATTATTCCATTGAACGCTGTTG
AGGAGATTATTCCATTGAATATTGTAA
AGGAGATTATTCCATTGAAAGTTTACG
AGGAGATTATTCCATTGACAGCCTGGC
AGGAGATTATTCCATTGACTATTAGCC
AGGAGATTATTCCATTGACAAACGTGG
AGGAGATTATTCCATTGAAAAGTCATT
AGGAGATTATTCCATTGAGTCTTGGCA
AGGAGATTATTCCATTGAGATCAGCGA
AGGAGATTATTCCATTGAACATTCGGC
AGGAGATTATTCCATTGAAGTAATTAG
AGGAGATTATTCCATTGATGAAGCCAA
AGGAGATTATTCCATTGATCTACGACA
AGGAGATTATTCCATTGACATAACGTT
AGGAGATTATTCCATTGAATGGGACTC
AGGAGATTATTCCATTGAGATAGAGGA
AGGAGATTATTCCATTGACTACATGCG
AGGAGATTATTCCATTGACAACGATCT
AGGAGATTATTCCATTGAGTTAGCCTA
AGGAGATTATTCCATTGAAGTTGCATC
AGGAGATTATTCCATTGAAAGGGAACT
AGGAGATTATTCCATTGAACTACATAT
AGGAGATTATTCCATTGACTAAGCTTC
AGGAGATTATTCCATTGAACGAACCAG
AGGAGATTATTCCATTGATACTTCGGA
AGGAGATTATTCCATTGAAACATCCAT
AGGAGATTATTCCATTGAAGCCTGGTT
AGGAGATTATTCCATTGACAAGTTTCC
AGGAGATTATTCCATTGACAGGCATTT
AGGAGATTATTCCATTGAACGTGGGAG
AGGAGATTATTCCATTGATCTCACGGA
AGGAGATTATTCCATTGAGCAACATTA
AGGAGATTATTCCATTGAATGGTCCGT
AGGAGATTATTCCATTGACTATCATGA
AGGAGATTATTCCATTGACAATACAAG
AGGAGATTATTCCATTGAAAAGAGGCC
AGGAGATTATTCCATTGAGTAGAAGCA
AGGAGATTATTCCATTGAGCTATGGAA
AGGAGATTATTCCATTGAACTCCAGGG
AGGAGATTATTCCATTGAACAAGTGCA
AGGAGATTATTCCATTGAGATGGTCCA
AGGAGATTATTCCATTGATCCTCAATA
AGGAGATTATTCCATTGAAATAAACAA
AGGAGATTATTCCATTGACTGTACGGA
AGGAGATTATTCCATTGACTAGATAGA
AGGAGATTATTCCATTGAAGCTATGTG
AGGAGATTATTCCATTGAAAATGGAGG
AGGAGATTATTCCATTGAAGCCGCAAG
AGGAGATTATTCCATTGAACAGTAAAC
AGGAGATTATTCCATTGAAACGTGTGA
AGGAGATTATTCCATTGAACTGAATTC
AGGAGATTATTCCATTGAAAGGGTCAG
AGGAGATTATTCCATTGATGTCTATCA
AGGAGATTATTCCATTGATCAGATTCA
AGGAGATTATTCCATTGACACGATCCG
AGGAGATTATTCCATTGAAACAGAAAC
AGGAGATTATTCCATTGACATGAATGA
AGGAGATTATTCCATTGACGTACTACG
AGGAGATTATTCCATTGATTCAGCTCA
AGGAGATTATTCCATTGAAAGGCCGCA
AGGAGATTATTCCATTGAGGTTGGACA
AGGAGATTATTCCATTGACGTCTAGGT
AGGAGATTATTCCATTGAAATTCGGCG
AGGAGATTATTCCATTGACAACCTCCA
AGGAGATTATTCCATTGACAATAGGGT
AGGAGATTATTCCATTGAACAGGCTCC
AGGAGATTATTCCATTGAACAACTAGT
AGGAGATTATTCCATTGAAGTTGTTCT
AGGAGATTATTCCATTGAAATTACCGG
AGGAGATTATTCCATTGAACAAACTTT
AGGAGATTATTCCATTGATCTCGGTTA
AGGAGATTATTCCATTGAACTAGACCG
AGGAGATTATTCCATTGAACTCATACG
AGGAGATTATTCCATTGAATCGAGTCT
AGGAGATTATTCCATTGACATAGGTCA
AGGAGATTATTCCATTGATTAGGCATA
AGGAGATTATAGTCTTGAAAGCCTTCT
AGGAGATTATAGTCTTGAATCATTCTG
AGGAGATTATAGTCTTGACACAAGTAT
AGGAGATTATAGTCTTGAACACCTTAG
AGGAGATTATAGTCTTGAGAACGACAA
AGGAGATTATAGTCTTGAAGTCTGTAC
AGGAGATTATAGTCTTGAAAATTACAG
AGGAGATTATAGTCTTGAGGCTACAGA
AGGAGATTATAGTCTTGAAATGTATCG
AGGAGATTATAGTCTTGACAAGTAGAA
AGGAGATTATAGTCTTGAGATCTCTTA
AGGAGATTATAGTCTTGAAACAACGCG
AGGAGATTATAGTCTTGAGGTGAGTTA
AGGAGATTATAGTCTTGACAGGGAGGG
AGGAGATTATAGTCTTGATCCGTCTTA
AGGAGATTATAGTCTTGATGCATAGTA
AGGAGATTATAGTCTTGAACTTACGAT
AGGAGATTATAGTCTTGATGTATGCGA
AGGAGATTATAGTCTTGAGCTCCTTGA
AGGAGATTATAGTCTTGAGGCACAACA
AGGAGATTATAGTCTTGACTCAAGACA
AGGAGATTATAGTCTTGAACGCTGTTG
AGGAGATTATAGTCTTGAATATTGTAA
AGGAGATTATAGTCTTGAAAGTTTACG
AGGAGATTATAGTCTTGACAGCCTGGC
AGGAGATTATAGTCTTGACTATTAGCC
AGGAGATTATAGTCTTGACAAACGTGG
AGGAGATTATAGTCTTGAAAAGTCATT
AGGAGATTATAGTCTTGAGTCTTGGCA
AGGAGATTATAGTCTTGAGATCAGCGA
AGGAGATTATAGTCTTGAACATTCGGC
AGGAGATTATAGTCTTGAAGTAATTAG
AGGAGATTATAGTCTTGATGAAGCCAA
AGGAGATTATAGTCTTGATCTACGACA
AGGAGATTATAGTCTTGACATAACGTT
AGGAGATTATAGTCTTGAATGGGACTC
AGGAGATTATAGTCTTGAGATAGAGGA
AGGAGATTATAGTCTTGACTACATGCG
AGGAGATTATAGTCTTGACAACGATCT
AGGAGATTATAGTCTTGAGTTAGCCTA
AGGAGATTATAGTCTTGAAGTTGCATC
AGGAGATTATAGTCTTGAAAGGGAACT
AGGAGATTATAGTCTTGAACTACATAT
AGGAGATTATAGTCTTGACTAAGCTTC
AGGAGATTATAGTCTTGAACGAACCAG
AGGAGATTATAGTCTTGATACTTCGGA
AGGAGATTATAGTCTTGAAACATCCAT
AGGAGATTATAGTCTTGAAGCCTGGTT
AGGAGATTATAGTCTTGACAAGTTTCC
AGGAGATTATAGTCTTGACAGGCATTT
AGGAGATTATAGTCTTGAACGTGGGAG
AGGAGATTATAGTCTTGATCTCACGGA
AGGAGATTATAGTCTTGAGCAACATTA
AGGAGATTATAGTCTTGAATGGTCCGT
AGGAGATTATAGTCTTGACTATCATGA
AGGAGATTATAGTCTTGACAATACAAG
AGGAGATTATAGTCTTGAAAAGAGGCC
AGGAGATTATAGTCTTGAGTAGAAGCA
AGGAGATTATAGTCTTGAGCTATGGAA
AGGAGATTATAGTCTTGAACTCCAGGG
AGGAGATTATAGTCTTGAACAAGTGCA
AGGAGATTATAGTCTTGAGATGGTCCA
AGGAGATTATAGTCTTGATCCTCAATA
AGGAGATTATAGTCTTGAAATAAACAA
AGGAGATTATAGTCTTGACTGTACGGA
AGGAGATTATAGTCTTGACTAGATAGA
AGGAGATTATAGTCTTGAAGCTATGTG
AGGAGATTATAGTCTTGAAAATGGAGG
AGGAGATTATAGTCTTGAAGCCGCAAG
AGGAGATTATAGTCTTGAACAGTAAAC
AGGAGATTATAGTCTTGAAACGTGTGA
AGGAGATTATAGTCTTGAACTGAATTC
AGGAGATTATAGTCTTGAAAGGGTCAG
AGGAGATTATAGTCTTGATGTCTATCA
AGGAGATTATAGTCTTGATCAGATTCA
AGGAGATTATAGTCTTGACACGATCCG
AGGAGATTATAGTCTTGAAACAGAAAC
AGGAGATTATAGTCTTGACATGAATGA
AGGAGATTATAGTCTTGACGTACTACG
AGGAGATTATAGTCTTGATTCAGCTCA
AGGAGATTATAGTCTTGAAAGGCCGCA
AGGAGATTATAGTCTTGAGGTTGGACA
AGGAGATTATAGTCTTGACGTCTAGGT
AGGAGATTATAGTCTTGAAATTCGGCG
AGGAGATTATAGTCTTGACAACCTCCA
AGGAGATTATAGTCTTGACAATAGGGT
AGGAGATTATAGTCTTGAACAGGCTCC
AGGAGATTATAGTCTTGAACAACTAGT
AGGAGATTATAGTCTTGAAGTTGTTCT
AGGAGATTATAGTCTTGAAATTACCGG
AGGAGATTATAGTCTTGAACAAACTTT
AGGAGATTATAGTCTTGATCTCGGTTA
AGGAGATTATAGTCTTGAACTAGACCG
AGGAGATTATAGTCTTGAACTCATACG
AGGAGATTATAGTCTTGAATCGAGTCT
AGGAGATTATAGTCTTGACATAGGTCA
AGGAGATTATAGTCTTGATTAGGCATA
AGGAGATTAACTGTTAGAAAGCCTTCT
AGGAGATTAACTGTTAGAATCATTCTG
AGGAGATTAACTGTTAGACACAAGTAT
AGGAGATTAACTGTTAGAACACCTTAG
AGGAGATTAACTGTTAGAGAACGACAA
AGGAGATTAACTGTTAGAAGTCTGTAC
AGGAGATTAACTGTTAGAAAATTACAG
AGGAGATTAACTGTTAGAGGCTACAGA
AGGAGATTAACTGTTAGAAATGTATCG
AGGAGATTAACTGTTAGACAAGTAGAA
AGGAGATTAACTGTTAGAGATCTCTTA
AGGAGATTAACTGTTAGAAACAACGCG
AGGAGATTAACTGTTAGAGGTGAGTTA
AGGAGATTAACTGTTAGACAGGGAGGG
AGGAGATTAACTGTTAGATCCGTCTTA
AGGAGATTAACTGTTAGATGCATAGTA
AGGAGATTAACTGTTAGAACTTACGAT
AGGAGATTAACTGTTAGATGTATGCGA
AGGAGATTAACTGTTAGAGCTCCTTGA
AGGAGATTAACTGTTAGAGGCACAACA
AGGAGATTAACTGTTAGACTCAAGACA
AGGAGATTAACTGTTAGAACGCTGTTG
AGGAGATTAACTGTTAGAATATTGTAA
AGGAGATTAACTGTTAGAAAGTTTACG
AGGAGATTAACTGTTAGACAGCCTGGC
AGGAGATTAACTGTTAGACTATTAGCC
AGGAGATTAACTGTTAGACAAACGTGG
AGGAGATTAACTGTTAGAAAAGTCATT
AGGAGATTAACTGTTAGAGTCTTGGCA
AGGAGATTAACTGTTAGAGATCAGCGA
AGGAGATTAACTGTTAGAACATTCGGC
AGGAGATTAACTGTTAGAAGTAATTAG
AGGAGATTAACTGTTAGATGAAGCCAA
AGGAGATTAACTGTTAGATCTACGACA
AGGAGATTAACTGTTAGACATAACGTT
AGGAGATTAACTGTTAGAATGGGACTC
AGGAGATTAACTGTTAGAGATAGAGGA
AGGAGATTAACTGTTAGACTACATGCG
AGGAGATTAACTGTTAGACAACGATCT
AGGAGATTAACTGTTAGAGTTAGCCTA
AGGAGATTAACTGTTAGAAGTTGCATC
AGGAGATTAACTGTTAGAAAGGGAACT
AGGAGATTAACTGTTAGAACTACATAT
AGGAGATTAACTGTTAGACTAAGCTTC
AGGAGATTAACTGTTAGAACGAACCAG
AGGAGATTAACTGTTAGATACTTCGGA
AGGAGATTAACTGTTAGAAACATCCAT
AGGAGATTAACTGTTAGAAGCCTGGTT
AGGAGATTAACTGTTAGACAAGTTTCC
AGGAGATTAACTGTTAGACAGGCATTT
AGGAGATTAACTGTTAGAACGTGGGAG
AGGAGATTAACTGTTAGATCTCACGGA
AGGAGATTAACTGTTAGAGCAACATTA
AGGAGATTAACTGTTAGAATGGTCCGT
AGGAGATTAACTGTTAGACTATCATGA
AGGAGATTAACTGTTAGACAATACAAG
AGGAGATTAACTGTTAGAAAAGAGGCC
AGGAGATTAACTGTTAGAGTAGAAGCA
AGGAGATTAACTGTTAGAGCTATGGAA
AGGAGATTAACTGTTAGAACTCCAGGG
AGGAGATTAACTGTTAGAACAAGTGCA
AGGAGATTAACTGTTAGAGATGGTCCA
AGGAGATTAACTGTTAGATCCTCAATA
AGGAGATTAACTGTTAGAAATAAACAA
AGGAGATTAACTGTTAGACTGTACGGA
AGGAGATTAACTGTTAGACTAGATAGA
AGGAGATTAACTGTTAGAAGCTATGTG
AGGAGATTAACTGTTAGAAAATGGAGG
AGGAGATTAACTGTTAGAAGCCGCAAG
AGGAGATTAACTGTTAGAACAGTAAAC
AGGAGATTAACTGTTAGAAACGTGTGA
AGGAGATTAACTGTTAGAACTGAATTC
AGGAGATTAACTGTTAGAAAGGGTCAG
AGGAGATTAACTGTTAGATGTCTATCA
AGGAGATTAACTGTTAGATCAGATTCA
AGGAGATTAACTGTTAGACACGATCCG
AGGAGATTAACTGTTAGAAACAGAAAC
AGGAGATTAACTGTTAGACATGAATGA
AGGAGATTAACTGTTAGACGTACTACG
AGGAGATTAACTGTTAGATTCAGCTCA
AGGAGATTAACTGTTAGAAAGGCCGCA
AGGAGATTAACTGTTAGAGGTTGGACA
AGGAGATTAACTGTTAGACGTCTAGGT
AGGAGATTAACTGTTAGAAATTCGGCG
AGGAGATTAACTGTTAGACAACCTCCA
AGGAGATTAACTGTTAGACAATAGGGT
AGGAGATTAACTGTTAGAACAGGCTCC
AGGAGATTAACTGTTAGAACAACTAGT
AGGAGATTAACTGTTAGAAGTTGTTCT
AGGAGATTAACTGTTAGAAATTACCGG
AGGAGATTAACTGTTAGAACAAACTTT
AGGAGATTAACTGTTAGATCTCGGTTA
AGGAGATTAACTGTTAGAACTAGACCG
AGGAGATTAACTGTTAGAACTCATACG
AGGAGATTAACTGTTAGAATCGAGTCT
AGGAGATTAACTGTTAGACATAGGTCA
AGGAGATTAACTGTTAGATTAGGCATA
AGGAGATTAATTCATCGTAAGCCTTCT
AGGAGATTAATTCATCGTATCATTCTG
AGGAGATTAATTCATCGTCACAAGTAT
AGGAGATTAATTCATCGTACACCTTAG
AGGAGATTAATTCATCGTGAACGACAA
AGGAGATTAATTCATCGTAGTCTGTAC
AGGAGATTAATTCATCGTAAATTACAG
AGGAGATTAATTCATCGTGGCTACAGA
AGGAGATTAATTCATCGTAATGTATCG
AGGAGATTAATTCATCGTCAAGTAGAA
AGGAGATTAATTCATCGTGATCTCTTA
AGGAGATTAATTCATCGTAACAACGCG
AGGAGATTAATTCATCGTGGTGAGTTA
AGGAGATTAATTCATCGTCAGGGAGGG
AGGAGATTAATTCATCGTTCCGTCTTA
AGGAGATTAATTCATCGTTGCATAGTA
AGGAGATTAATTCATCGTACTTACGAT
AGGAGATTAATTCATCGTTGTATGCGA
AGGAGATTAATTCATCGTGCTCCTTGA
AGGAGATTAATTCATCGTGGCACAACA
AGGAGATTAATTCATCGTCTCAAGACA
AGGAGATTAATTCATCGTACGCTGTTG
AGGAGATTAATTCATCGTATATTGTAA
AGGAGATTAATTCATCGTAAGTTTACG
AGGAGATTAATTCATCGTCAGCCTGGC
AGGAGATTAATTCATCGTCTATTAGCC
AGGAGATTAATTCATCGTCAAACGTGG
AGGAGATTAATTCATCGTAAAGTCATT
AGGAGATTAATTCATCGTGTCTTGGCA
AGGAGATTAATTCATCGTGATCAGCGA
AGGAGATTAATTCATCGTACATTCGGC
AGGAGATTAATTCATCGTAGTAATTAG
AGGAGATTAATTCATCGTTGAAGCCAA
AGGAGATTAATTCATCGTTCTACGACA
AGGAGATTAATTCATCGTCATAACGTT
AGGAGATTAATTCATCGTATGGGACTC
AGGAGATTAATTCATCGTGATAGAGGA
AGGAGATTAATTCATCGTCTACATGCG
AGGAGATTAATTCATCGTCAACGATCT
AGGAGATTAATTCATCGTGTTAGCCTA
AGGAGATTAATTCATCGTAGTTGCATC
AGGAGATTAATTCATCGTAAGGGAACT
AGGAGATTAATTCATCGTACTACATAT
AGGAGATTAATTCATCGTCTAAGCTTC
AGGAGATTAATTCATCGTACGAACCAG
AGGAGATTAATTCATCGTTACTTCGGA
AGGAGATTAATTCATCGTAACATCCAT
AGGAGATTAATTCATCGTAGCCTGGTT
AGGAGATTAATTCATCGTCAAGTTTCC
AGGAGATTAATTCATCGTCAGGCATTT
AGGAGATTAATTCATCGTACGTGGGAG
AGGAGATTAATTCATCGTTCTCACGGA
AGGAGATTAATTCATCGTGCAACATTA
AGGAGATTAATTCATCGTATGGTCCGT
AGGAGATTAATTCATCGTCTATCATGA
AGGAGATTAATTCATCGTCAATACAAG
AGGAGATTAATTCATCGTAAAGAGGCC
AGGAGATTAATTCATCGTGTAGAAGCA
AGGAGATTAATTCATCGTGCTATGGAA
AGGAGATTAATTCATCGTACTCCAGGG
AGGAGATTAATTCATCGTACAAGTGCA
AGGAGATTAATTCATCGTGATGGTCCA
AGGAGATTAATTCATCGTTCCTCAATA
AGGAGATTAATTCATCGTAATAAACAA
AGGAGATTAATTCATCGTCTGTACGGA
AGGAGATTAATTCATCGTCTAGATAGA
AGGAGATTAATTCATCGTAGCTATGTG
AGGAGATTAATTCATCGTAAATGGAGG
AGGAGATTAATTCATCGTAGCCGCAAG
AGGAGATTAATTCATCGTACAGTAAAC
AGGAGATTAATTCATCGTAACGTGTGA
AGGAGATTAATTCATCGTACTGAATTC
AGGAGATTAATTCATCGTAAGGGTCAG
AGGAGATTAATTCATCGTTGTCTATCA
AGGAGATTAATTCATCGTTCAGATTCA
AGGAGATTAATTCATCGTCACGATCCG
AGGAGATTAATTCATCGTAACAGAAAC
AGGAGATTAATTCATCGTCATGAATGA
AGGAGATTAATTCATCGTCGTACTACG
AGGAGATTAATTCATCGTTTCAGCTCA
AGGAGATTAATTCATCGTAAGGCCGCA
AGGAGATTAATTCATCGTGGTTGGACA
AGGAGATTAATTCATCGTCGTCTAGGT
AGGAGATTAATTCATCGTAATTCGGCG
AGGAGATTAATTCATCGTCAACCTCCA
AGGAGATTAATTCATCGTCAATAGGGT
AGGAGATTAATTCATCGTACAGGCTCC
AGGAGATTAATTCATCGTACAACTAGT
AGGAGATTAATTCATCGTAGTTGTTCT
AGGAGATTAATTCATCGTAATTACCGG
AGGAGATTAATTCATCGTACAAACTTT
AGGAGATTAATTCATCGTTCTCGGTTA
AGGAGATTAATTCATCGTACTAGACCG
AGGAGATTAATTCATCGTACTCATACG
AGGAGATTAATTCATCGTATCGAGTCT
AGGAGATTAATTCATCGTCATAGGTCA
AGGAGATTAATTCATCGTTTAGGCATA
AGGAGATTAACTTCGAGCAAGCCTTCT
AGGAGATTAACTTCGAGCATCATTCTG
AGGAGATTAACTTCGAGCCACAAGTAT
AGGAGATTAACTTCGAGCACACCTTAG
AGGAGATTAACTTCGAGCGAACGACAA
AGGAGATTAACTTCGAGCAGTCTGTAC
AGGAGATTAACTTCGAGCAAATTACAG
AGGAGATTAACTTCGAGCGGCTACAGA
AGGAGATTAACTTCGAGCAATGTATCG
AGGAGATTAACTTCGAGCCAAGTAGAA
AGGAGATTAACTTCGAGCGATCTCTTA
AGGAGATTAACTTCGAGCAACAACGCG
AGGAGATTAACTTCGAGCGGTGAGTTA
AGGAGATTAACTTCGAGCCAGGGAGGG
AGGAGATTAACTTCGAGCTCCGTCTTA
AGGAGATTAACTTCGAGCTGCATAGTA
AGGAGATTAACTTCGAGCACTTACGAT
AGGAGATTAACTTCGAGCTGTATGCGA
AGGAGATTAACTTCGAGCGCTCCTTGA
AGGAGATTAACTTCGAGCGGCACAACA
AGGAGATTAACTTCGAGCCTCAAGACA
AGGAGATTAACTTCGAGCACGCTGTTG
AGGAGATTAACTTCGAGCATATTGTAA
AGGAGATTAACTTCGAGCAAGTTTACG
AGGAGATTAACTTCGAGCCAGCCTGGC
AGGAGATTAACTTCGAGCCTATTAGCC
AGGAGATTAACTTCGAGCCAAACGTGG
AGGAGATTAACTTCGAGCAAAGTCATT
AGGAGATTAACTTCGAGCGTCTTGGCA
AGGAGATTAACTTCGAGCGATCAGCGA
AGGAGATTAACTTCGAGCACATTCGGC
AGGAGATTAACTTCGAGCAGTAATTAG
AGGAGATTAACTTCGAGCTGAAGCCAA
AGGAGATTAACTTCGAGCTCTACGACA
AGGAGATTAACTTCGAGCCATAACGTT
AGGAGATTAACTTCGAGCATGGGACTC
AGGAGATTAACTTCGAGCGATAGAGGA
AGGAGATTAACTTCGAGCCTACATGCG
AGGAGATTAACTTCGAGCCAACGATCT
AGGAGATTAACTTCGAGCGTTAGCCTA
AGGAGATTAACTTCGAGCAGTTGCATC
AGGAGATTAACTTCGAGCAAGGGAACT
AGGAGATTAACTTCGAGCACTACATAT
AGGAGATTAACTTCGAGCCTAAGCTTC
AGGAGATTAACTTCGAGCACGAACCAG
AGGAGATTAACTTCGAGCTACTTCGGA
AGGAGATTAACTTCGAGCAACATCCAT
AGGAGATTAACTTCGAGCAGCCTGGTT
AGGAGATTAACTTCGAGCCAAGTTTCC
AGGAGATTAACTTCGAGCCAGGCATTT
AGGAGATTAACTTCGAGCACGTGGGAG
AGGAGATTAACTTCGAGCTCTCACGGA
AGGAGATTAACTTCGAGCGCAACATTA
AGGAGATTAACTTCGAGCATGGTCCGT
AGGAGATTAACTTCGAGCCTATCATGA
AGGAGATTAACTTCGAGCCAATACAAG
AGGAGATTAACTTCGAGCAAAGAGGCC
AGGAGATTAACTTCGAGCGTAGAAGCA
AGGAGATTAACTTCGAGCGCTATGGAA
AGGAGATTAACTTCGAGCACTCCAGGG
AGGAGATTAACTTCGAGCACAAGTGCA
AGGAGATTAACTTCGAGCGATGGTCCA
AGGAGATTAACTTCGAGCTCCTCAATA
AGGAGATTAACTTCGAGCAATAAACAA
AGGAGATTAACTTCGAGCCTGTACGGA
AGGAGATTAACTTCGAGCCTAGATAGA
AGGAGATTAACTTCGAGCAGCTATGTG
AGGAGATTAACTTCGAGCAAATGGAGG
AGGAGATTAACTTCGAGCAGCCGCAAG
AGGAGATTAACTTCGAGCACAGTAAAC
AGGAGATTAACTTCGAGCAACGTGTGA
AGGAGATTAACTTCGAGCACTGAATTC
AGGAGATTAACTTCGAGCAAGGGTCAG
AGGAGATTAACTTCGAGCTGTCTATCA
AGGAGATTAACTTCGAGCTCAGATTCA
AGGAGATTAACTTCGAGCCACGATCCG
AGGAGATTAACTTCGAGCAACAGAAAC
AGGAGATTAACTTCGAGCCATGAATGA
AGGAGATTAACTTCGAGCCGTACTACG
AGGAGATTAACTTCGAGCTTCAGCTCA
AGGAGATTAACTTCGAGCAAGGCCGCA
AGGAGATTAACTTCGAGCGGTTGGACA
AGGAGATTAACTTCGAGCCGTCTAGGT
AGGAGATTAACTTCGAGCAATTCGGCG
AGGAGATTAACTTCGAGCCAACCTCCA
AGGAGATTAACTTCGAGCCAATAGGGT
AGGAGATTAACTTCGAGCACAGGCTCC
AGGAGATTAACTTCGAGCACAACTAGT
AGGAGATTAACTTCGAGCAGTTGTTCT
AGGAGATTAACTTCGAGCAATTACCGG
AGGAGATTAACTTCGAGCACAAACTTT
AGGAGATTAACTTCGAGCTCTCGGTTA
AGGAGATTAACTTCGAGCACTAGACCG
AGGAGATTAACTTCGAGCACTCATACG
AGGAGATTAACTTCGAGCATCGAGTCT
AGGAGATTAACTTCGAGCCATAGGTCA
AGGAGATTAACTTCGAGCTTAGGCATA
AGGAGATTATTGCGTACAAAGCCTTCT
AGGAGATTATTGCGTACAATCATTCTG
AGGAGATTATTGCGTACACACAAGTAT
AGGAGATTATTGCGTACAACACCTTAG
AGGAGATTATTGCGTACAGAACGACAA
AGGAGATTATTGCGTACAAGTCTGTAC
AGGAGATTATTGCGTACAAAATTACAG
AGGAGATTATTGCGTACAGGCTACAGA
AGGAGATTATTGCGTACAAATGTATCG
AGGAGATTATTGCGTACACAAGTAGAA
AGGAGATTATTGCGTACAGATCTCTTA
AGGAGATTATTGCGTACAAACAACGCG
AGGAGATTATTGCGTACAGGTGAGTTA
AGGAGATTATTGCGTACACAGGGAGGG
AGGAGATTATTGCGTACATCCGTCTTA
AGGAGATTATTGCGTACATGCATAGTA
AGGAGATTATTGCGTACAACTTACGAT
AGGAGATTATTGCGTACATGTATGCGA
AGGAGATTATTGCGTACAGCTCCTTGA
AGGAGATTATTGCGTACAGGCACAACA
AGGAGATTATTGCGTACACTCAAGACA
AGGAGATTATTGCGTACAACGCTGTTG
AGGAGATTATTGCGTACAATATTGTAA
AGGAGATTATTGCGTACAAAGTTTACG
AGGAGATTATTGCGTACACAGCCTGGC
AGGAGATTATTGCGTACACTATTAGCC
AGGAGATTATTGCGTACACAAACGTGG
AGGAGATTATTGCGTACAAAAGTCATT
AGGAGATTATTGCGTACAGTCTTGGCA
AGGAGATTATTGCGTACAGATCAGCGA
AGGAGATTATTGCGTACAACATTCGGC
AGGAGATTATTGCGTACAAGTAATTAG
AGGAGATTATTGCGTACATGAAGCCAA
AGGAGATTATTGCGTACATCTACGACA
AGGAGATTATTGCGTACACATAACGTT
AGGAGATTATTGCGTACAATGGGACTC
AGGAGATTATTGCGTACAGATAGAGGA
AGGAGATTATTGCGTACACTACATGCG
AGGAGATTATTGCGTACACAACGATCT
AGGAGATTATTGCGTACAGTTAGCCTA
AGGAGATTATTGCGTACAAGTTGCATC
AGGAGATTATTGCGTACAAAGGGAACT
AGGAGATTATTGCGTACAACTACATAT
AGGAGATTATTGCGTACACTAAGCTTC
AGGAGATTATTGCGTACAACGAACCAG
AGGAGATTATTGCGTACATACTTCGGA
AGGAGATTATTGCGTACAAACATCCAT
AGGAGATTATTGCGTACAAGCCTGGTT
AGGAGATTATTGCGTACACAAGTTTCC
AGGAGATTATTGCGTACACAGGCATTT
AGGAGATTATTGCGTACAACGTGGGAG
AGGAGATTATTGCGTACATCTCACGGA
AGGAGATTATTGCGTACAGCAACATTA
AGGAGATTATTGCGTACAATGGTCCGT
AGGAGATTATTGCGTACACTATCATGA
AGGAGATTATTGCGTACACAATACAAG
AGGAGATTATTGCGTACAAAAGAGGCC
AGGAGATTATTGCGTACAGTAGAAGCA
AGGAGATTATTGCGTACAGCTATGGAA
AGGAGATTATTGCGTACAACTCCAGGG
AGGAGATTATTGCGTACAACAAGTGCA
AGGAGATTATTGCGTACAGATGGTCCA
AGGAGATTATTGCGTACATCCTCAATA
AGGAGATTATTGCGTACAAATAAACAA
AGGAGATTATTGCGTACACTGTACGGA
AGGAGATTATTGCGTACACTAGATAGA
AGGAGATTATTGCGTACAAGCTATGTG
AGGAGATTATTGCGTACAAAATGGAGG
AGGAGATTATTGCGTACAAGCCGCAAG
AGGAGATTATTGCGTACAACAGTAAAC
AGGAGATTATTGCGTACAAACGTGTGA
AGGAGATTATTGCGTACAACTGAATTC
AGGAGATTATTGCGTACAAAGGGTCAG
AGGAGATTATTGCGTACATGTCTATCA
AGGAGATTATTGCGTACATCAGATTCA
AGGAGATTATTGCGTACACACGATCCG
AGGAGATTATTGCGTACAAACAGAAAC
AGGAGATTATTGCGTACACATGAATGA
AGGAGATTATTGCGTACACGTACTACG
AGGAGATTATTGCGTACATTCAGCTCA
AGGAGATTATTGCGTACAAAGGCCGCA
AGGAGATTATTGCGTACAGGTTGGACA
AGGAGATTATTGCGTACACGTCTAGGT
AGGAGATTATTGCGTACAAATTCGGCG
AGGAGATTATTGCGTACACAACCTCCA
AGGAGATTATTGCGTACACAATAGGGT
AGGAGATTATTGCGTACAACAGGCTCC
AGGAGATTATTGCGTACAACAACTAGT
AGGAGATTATTGCGTACAAGTTGTTCT
AGGAGATTATTGCGTACAAATTACCGG
AGGAGATTATTGCGTACAACAAACTTT
AGGAGATTATTGCGTACATCTCGGTTA
AGGAGATTATTGCGTACAACTAGACCG
AGGAGATTATTGCGTACAACTCATACG
AGGAGATTATTGCGTACAATCGAGTCT
AGGAGATTATTGCGTACACATAGGTCA
AGGAGATTATTGCGTACATTAGGCATA
AGGAGATTACAGTGCCCGAAGCCTTCT
AGGAGATTACAGTGCCCGATCATTCTG
AGGAGATTACAGTGCCCGCACAAGTAT
AGGAGATTACAGTGCCCGACACCTTAG
AGGAGATTACAGTGCCCGGAACGACAA
AGGAGATTACAGTGCCCGAGTCTGTAC
AGGAGATTACAGTGCCCGAAATTACAG
AGGAGATTACAGTGCCCGGGCTACAGA
AGGAGATTACAGTGCCCGAATGTATCG
AGGAGATTACAGTGCCCGCAAGTAGAA
AGGAGATTACAGTGCCCGGATCTCTTA
AGGAGATTACAGTGCCCGAACAACGCG
AGGAGATTACAGTGCCCGGGTGAGTTA
AGGAGATTACAGTGCCCGCAGGGAGGG
AGGAGATTACAGTGCCCGTCCGTCTTA
AGGAGATTACAGTGCCCGTGCATAGTA
AGGAGATTACAGTGCCCGACTTACGAT
AGGAGATTACAGTGCCCGTGTATGCGA
AGGAGATTACAGTGCCCGGCTCCTTGA
AGGAGATTACAGTGCCCGGGCACAACA
AGGAGATTACAGTGCCCGCTCAAGACA
AGGAGATTACAGTGCCCGACGCTGTTG
AGGAGATTACAGTGCCCGATATTGTAA
AGGAGATTACAGTGCCCGAAGTTTACG
AGGAGATTACAGTGCCCGCAGCCTGGC
AGGAGATTACAGTGCCCGCTATTAGCC
AGGAGATTACAGTGCCCGCAAACGTGG
AGGAGATTACAGTGCCCGAAAGTCATT
AGGAGATTACAGTGCCCGGTCTTGGCA
AGGAGATTACAGTGCCCGGATCAGCGA
AGGAGATTACAGTGCCCGACATTCGGC
AGGAGATTACAGTGCCCGAGTAATTAG
AGGAGATTACAGTGCCCGTGAAGCCAA
AGGAGATTACAGTGCCCGTCTACGACA
AGGAGATTACAGTGCCCGCATAACGTT
AGGAGATTACAGTGCCCGATGGGACTC
AGGAGATTACAGTGCCCGGATAGAGGA
AGGAGATTACAGTGCCCGCTACATGCG
AGGAGATTACAGTGCCCGCAACGATCT
AGGAGATTACAGTGCCCGGTTAGCCTA
AGGAGATTACAGTGCCCGAGTTGCATC
AGGAGATTACAGTGCCCGAAGGGAACT
AGGAGATTACAGTGCCCGACTACATAT
AGGAGATTACAGTGCCCGCTAAGCTTC
AGGAGATTACAGTGCCCGACGAACCAG
AGGAGATTACAGTGCCCGTACTTCGGA
AGGAGATTACAGTGCCCGAACATCCAT
AGGAGATTACAGTGCCCGAGCCTGGTT
AGGAGATTACAGTGCCCGCAAGTTTCC
AGGAGATTACAGTGCCCGCAGGCATTT
AGGAGATTACAGTGCCCGACGTGGGAG
AGGAGATTACAGTGCCCGTCTCACGGA
AGGAGATTACAGTGCCCGGCAACATTA
AGGAGATTACAGTGCCCGATGGTCCGT
AGGAGATTACAGTGCCCGCTATCATGA
AGGAGATTACAGTGCCCGCAATACAAG
AGGAGATTACAGTGCCCGAAAGAGGCC
AGGAGATTACAGTGCCCGGTAGAAGCA
AGGAGATTACAGTGCCCGGCTATGGAA
AGGAGATTACAGTGCCCGACTCCAGGG
AGGAGATTACAGTGCCCGACAAGTGCA
AGGAGATTACAGTGCCCGGATGGTCCA
AGGAGATTACAGTGCCCGTCCTCAATA
AGGAGATTACAGTGCCCGAATAAACAA
AGGAGATTACAGTGCCCGCTGTACGGA
AGGAGATTACAGTGCCCGCTAGATAGA
AGGAGATTACAGTGCCCGAGCTATGTG
AGGAGATTACAGTGCCCGAAATGGAGG
AGGAGATTACAGTGCCCGAGCCGCAAG
AGGAGATTACAGTGCCCGACAGTAAAC
AGGAGATTACAGTGCCCGAACGTGTGA
AGGAGATTACAGTGCCCGACTGAATTC
AGGAGATTACAGTGCCCGAAGGGTCAG
AGGAGATTACAGTGCCCGTGTCTATCA
AGGAGATTACAGTGCCCGTCAGATTCA
AGGAGATTACAGTGCCCGCACGATCCG
AGGAGATTACAGTGCCCGAACAGAAAC
AGGAGATTACAGTGCCCGCATGAATGA
AGGAGATTACAGTGCCCGCGTACTACG
AGGAGATTACAGTGCCCGTTCAGCTCA
AGGAGATTACAGTGCCCGAAGGCCGCA
AGGAGATTACAGTGCCCGGGTTGGACA
AGGAGATTACAGTGCCCGCGTCTAGGT
AGGAGATTACAGTGCCCGAATTCGGCG
AGGAGATTACAGTGCCCGCAACCTCCA
AGGAGATTACAGTGCCCGCAATAGGGT
AGGAGATTACAGTGCCCGACAGGCTCC
AGGAGATTACAGTGCCCGACAACTAGT
AGGAGATTACAGTGCCCGAGTTGTTCT
AGGAGATTACAGTGCCCGAATTACCGG
AGGAGATTACAGTGCCCGACAAACTTT
AGGAGATTACAGTGCCCGTCTCGGTTA
AGGAGATTACAGTGCCCGACTAGACCG
AGGAGATTACAGTGCCCGACTCATACG
AGGAGATTACAGTGCCCGATCGAGTCT
AGGAGATTACAGTGCCCGCATAGGTCA
AGGAGATTACAGTGCCCGTTAGGCATA
AGGAGATTAGACACTTAAAAGCCTTCT
AGGAGATTAGACACTTAAATCATTCTG
AGGAGATTAGACACTTAACACAAGTAT
AGGAGATTAGACACTTAAACACCTTAG
AGGAGATTAGACACTTAAGAACGACAA
AGGAGATTAGACACTTAAAGTCTGTAC
AGGAGATTAGACACTTAAAAATTACAG
AGGAGATTAGACACTTAAGGCTACAGA
AGGAGATTAGACACTTAAAATGTATCG
AGGAGATTAGACACTTAACAAGTAGAA
AGGAGATTAGACACTTAAGATCTCTTA
AGGAGATTAGACACTTAAAACAACGCG
AGGAGATTAGACACTTAAGGTGAGTTA
AGGAGATTAGACACTTAACAGGGAGGG
AGGAGATTAGACACTTAATCCGTCTTA
AGGAGATTAGACACTTAATGCATAGTA
AGGAGATTAGACACTTAAACTTACGAT
AGGAGATTAGACACTTAATGTATGCGA
AGGAGATTAGACACTTAAGCTCCTTGA
AGGAGATTAGACACTTAAGGCACAACA
AGGAGATTAGACACTTAACTCAAGACA
AGGAGATTAGACACTTAAACGCTGTTG
AGGAGATTAGACACTTAAATATTGTAA
AGGAGATTAGACACTTAAAAGTTTACG
AGGAGATTAGACACTTAACAGCCTGGC
AGGAGATTAGACACTTAACTATTAGCC
AGGAGATTAGACACTTAACAAACGTGG
AGGAGATTAGACACTTAAAAAGTCATT
AGGAGATTAGACACTTAAGTCTTGGCA
AGGAGATTAGACACTTAAGATCAGCGA
AGGAGATTAGACACTTAAACATTCGGC
AGGAGATTAGACACTTAAAGTAATTAG
AGGAGATTAGACACTTAATGAAGCCAA
AGGAGATTAGACACTTAATCTACGACA
AGGAGATTAGACACTTAACATAACGTT
AGGAGATTAGACACTTAAATGGGACTC
AGGAGATTAGACACTTAAGATAGAGGA
AGGAGATTAGACACTTAACTACATGCG
AGGAGATTAGACACTTAACAACGATCT
AGGAGATTAGACACTTAAGTTAGCCTA
AGGAGATTAGACACTTAAAGTTGCATC
AGGAGATTAGACACTTAAAAGGGAACT
AGGAGATTAGACACTTAAACTACATAT
AGGAGATTAGACACTTAACTAAGCTTC
AGGAGATTAGACACTTAAACGAACCAG
AGGAGATTAGACACTTAATACTTCGGA
AGGAGATTAGACACTTAAAACATCCAT
AGGAGATTAGACACTTAAAGCCTGGTT
AGGAGATTAGACACTTAACAAGTTTCC
AGGAGATTAGACACTTAACAGGCATTT
AGGAGATTAGACACTTAAACGTGGGAG
AGGAGATTAGACACTTAATCTCACGGA
AGGAGATTAGACACTTAAGCAACATTA
AGGAGATTAGACACTTAAATGGTCCGT
AGGAGATTAGACACTTAACTATCATGA
AGGAGATTAGACACTTAACAATACAAG
AGGAGATTAGACACTTAAAAAGAGGCC
AGGAGATTAGACACTTAAGTAGAAGCA
AGGAGATTAGACACTTAAGCTATGGAA
AGGAGATTAGACACTTAAACTCCAGGG
AGGAGATTAGACACTTAAACAAGTGCA
AGGAGATTAGACACTTAAGATGGTCCA
AGGAGATTAGACACTTAATCCTCAATA
AGGAGATTAGACACTTAAAATAAACAA
AGGAGATTAGACACTTAACTGTACGGA
AGGAGATTAGACACTTAACTAGATAGA
AGGAGATTAGACACTTAAAGCTATGTG
AGGAGATTAGACACTTAAAAATGGAGG
AGGAGATTAGACACTTAAAGCCGCAAG
AGGAGATTAGACACTTAAACAGTAAAC
AGGAGATTAGACACTTAAAACGTGTGA
AGGAGATTAGACACTTAAACTGAATTC
AGGAGATTAGACACTTAAAAGGGTCAG
AGGAGATTAGACACTTAATGTCTATCA
AGGAGATTAGACACTTAATCAGATTCA
AGGAGATTAGACACTTAACACGATCCG
AGGAGATTAGACACTTAAAACAGAAAC
AGGAGATTAGACACTTAACATGAATGA
AGGAGATTAGACACTTAACGTACTACG
AGGAGATTAGACACTTAATTCAGCTCA
AGGAGATTAGACACTTAAAAGGCCGCA
AGGAGATTAGACACTTAAGGTTGGACA
AGGAGATTAGACACTTAACGTCTAGGT
AGGAGATTAGACACTTAAAATTCGGCG
AGGAGATTAGACACTTAACAACCTCCA
AGGAGATTAGACACTTAACAATAGGGT
AGGAGATTAGACACTTAAACAGGCTCC
AGGAGATTAGACACTTAAACAACTAGT
AGGAGATTAGACACTTAAAGTTGTTCT
AGGAGATTAGACACTTAAAATTACCGG
AGGAGATTAGACACTTAAACAAACTTT
AGGAGATTAGACACTTAATCTCGGTTA
AGGAGATTAGACACTTAAACTAGACCG
AGGAGATTAGACACTTAAACTCATACG
AGGAGATTAGACACTTAAATCGAGTCT
AGGAGATTAGACACTTAACATAGGTCA
AGGAGATTAGACACTTAATTAGGCATA
AGGAGATTAAGGAGGCGCAAGCCTTCT
AGGAGATTAAGGAGGCGCATCATTCTG
AGGAGATTAAGGAGGCGCCACAAGTAT
AGGAGATTAAGGAGGCGCACACCTTAG
AGGAGATTAAGGAGGCGCGAACGACAA
AGGAGATTAAGGAGGCGCAGTCTGTAC
AGGAGATTAAGGAGGCGCAAATTACAG
AGGAGATTAAGGAGGCGCGGCTACAGA
AGGAGATTAAGGAGGCGCAATGTATCG
AGGAGATTAAGGAGGCGCCAAGTAGAA
AGGAGATTAAGGAGGCGCGATCTCTTA
AGGAGATTAAGGAGGCGCAACAACGCG
AGGAGATTAAGGAGGCGCGGTGAGTTA
AGGAGATTAAGGAGGCGCCAGGGAGGG
AGGAGATTAAGGAGGCGCTCCGTCTTA
AGGAGATTAAGGAGGCGCTGCATAGTA
AGGAGATTAAGGAGGCGCACTTACGAT
AGGAGATTAAGGAGGCGCTGTATGCGA
AGGAGATTAAGGAGGCGCGCTCCTTGA
AGGAGATTAAGGAGGCGCGGCACAACA
AGGAGATTAAGGAGGCGCCTCAAGACA
AGGAGATTAAGGAGGCGCACGCTGTTG
AGGAGATTAAGGAGGCGCATATTGTAA
AGGAGATTAAGGAGGCGCAAGTTTACG
AGGAGATTAAGGAGGCGCCAGCCTGGC
AGGAGATTAAGGAGGCGCCTATTAGCC
AGGAGATTAAGGAGGCGCCAAACGTGG
AGGAGATTAAGGAGGCGCAAAGTCATT
AGGAGATTAAGGAGGCGCGTCTTGGCA
AGGAGATTAAGGAGGCGCGATCAGCGA
AGGAGATTAAGGAGGCGCACATTCGGC
AGGAGATTAAGGAGGCGCAGTAATTAG
AGGAGATTAAGGAGGCGCTGAAGCCAA
AGGAGATTAAGGAGGCGCTCTACGACA
AGGAGATTAAGGAGGCGCCATAACGTT
AGGAGATTAAGGAGGCGCATGGGACTC
AGGAGATTAAGGAGGCGCGATAGAGGA
AGGAGATTAAGGAGGCGCCTACATGCG
AGGAGATTAAGGAGGCGCCAACGATCT
AGGAGATTAAGGAGGCGCGTTAGCCTA
AGGAGATTAAGGAGGCGCAGTTGCATC
AGGAGATTAAGGAGGCGCAAGGGAACT
AGGAGATTAAGGAGGCGCACTACATAT
AGGAGATTAAGGAGGCGCCTAAGCTTC
AGGAGATTAAGGAGGCGCACGAACCAG
AGGAGATTAAGGAGGCGCTACTTCGGA
AGGAGATTAAGGAGGCGCAACATCCAT
AGGAGATTAAGGAGGCGCAGCCTGGTT
AGGAGATTAAGGAGGCGCCAAGTTTCC
AGGAGATTAAGGAGGCGCCAGGCATTT
AGGAGATTAAGGAGGCGCACGTGGGAG
AGGAGATTAAGGAGGCGCTCTCACGGA
AGGAGATTAAGGAGGCGCGCAACATTA
AGGAGATTAAGGAGGCGCATGGTCCGT
AGGAGATTAAGGAGGCGCCTATCATGA
AGGAGATTAAGGAGGCGCCAATACAAG
AGGAGATTAAGGAGGCGCAAAGAGGCC
AGGAGATTAAGGAGGCGCGTAGAAGCA
AGGAGATTAAGGAGGCGCGCTATGGAA
AGGAGATTAAGGAGGCGCACTCCAGGG
AGGAGATTAAGGAGGCGCACAAGTGCA
AGGAGATTAAGGAGGCGCGATGGTCCA
AGGAGATTAAGGAGGCGCTCCTCAATA
AGGAGATTAAGGAGGCGCAATAAACAA
AGGAGATTAAGGAGGCGCCTGTACGGA
AGGAGATTAAGGAGGCGCCTAGATAGA
AGGAGATTAAGGAGGCGCAGCTATGTG
AGGAGATTAAGGAGGCGCAAATGGAGG
AGGAGATTAAGGAGGCGCAGCCGCAAG
AGGAGATTAAGGAGGCGCACAGTAAAC
AGGAGATTAAGGAGGCGCAACGTGTGA
AGGAGATTAAGGAGGCGCACTGAATTC
AGGAGATTAAGGAGGCGCAAGGGTCAG
AGGAGATTAAGGAGGCGCTGTCTATCA
AGGAGATTAAGGAGGCGCTCAGATTCA
AGGAGATTAAGGAGGCGCCACGATCCG
AGGAGATTAAGGAGGCGCAACAGAAAC
AGGAGATTAAGGAGGCGCCATGAATGA
AGGAGATTAAGGAGGCGCCGTACTACG
AGGAGATTAAGGAGGCGCTTCAGCTCA
AGGAGATTAAGGAGGCGCAAGGCCGCA
AGGAGATTAAGGAGGCGCGGTTGGACA
AGGAGATTAAGGAGGCGCCGTCTAGGT
AGGAGATTAAGGAGGCGCAATTCGGCG
AGGAGATTAAGGAGGCGCCAACCTCCA
AGGAGATTAAGGAGGCGCCAATAGGGT
AGGAGATTAAGGAGGCGCACAGGCTCC
AGGAGATTAAGGAGGCGCACAACTAGT
AGGAGATTAAGGAGGCGCAGTTGTTCT
AGGAGATTAAGGAGGCGCAATTACCGG
AGGAGATTAAGGAGGCGCACAAACTTT
AGGAGATTAAGGAGGCGCTCTCGGTTA
AGGAGATTAAGGAGGCGCACTAGACCG
AGGAGATTAAGGAGGCGCACTCATACG
AGGAGATTAAGGAGGCGCATCGAGTCT
AGGAGATTAAGGAGGCGCCATAGGTCA
AGGAGATTAAGGAGGCGCTTAGGCATA
AGGAGATTAGCCTGTTCAAAGCCTTCT
AGGAGATTAGCCTGTTCAATCATTCTG
AGGAGATTAGCCTGTTCACACAAGTAT
AGGAGATTAGCCTGTTCAACACCTTAG
AGGAGATTAGCCTGTTCAGAACGACAA
AGGAGATTAGCCTGTTCAAGTCTGTAC
AGGAGATTAGCCTGTTCAAAATTACAG
AGGAGATTAGCCTGTTCAGGCTACAGA
AGGAGATTAGCCTGTTCAAATGTATCG
AGGAGATTAGCCTGTTCACAAGTAGAA
AGGAGATTAGCCTGTTCAGATCTCTTA
AGGAGATTAGCCTGTTCAAACAACGCG
AGGAGATTAGCCTGTTCAGGTGAGTTA
AGGAGATTAGCCTGTTCACAGGGAGGG
AGGAGATTAGCCTGTTCATCCGTCTTA
AGGAGATTAGCCTGTTCATGCATAGTA
AGGAGATTAGCCTGTTCAACTTACGAT
AGGAGATTAGCCTGTTCATGTATGCGA
AGGAGATTAGCCTGTTCAGCTCCTTGA
AGGAGATTAGCCTGTTCAGGCACAACA
AGGAGATTAGCCTGTTCACTCAAGACA
AGGAGATTAGCCTGTTCAACGCTGTTG
AGGAGATTAGCCTGTTCAATATTGTAA
AGGAGATTAGCCTGTTCAAAGTTTACG
AGGAGATTAGCCTGTTCACAGCCTGGC
AGGAGATTAGCCTGTTCACTATTAGCC
AGGAGATTAGCCTGTTCACAAACGTGG
AGGAGATTAGCCTGTTCAAAAGTCATT
AGGAGATTAGCCTGTTCAGTCTTGGCA
AGGAGATTAGCCTGTTCAGATCAGCGA
AGGAGATTAGCCTGTTCAACATTCGGC
AGGAGATTAGCCTGTTCAAGTAATTAG
AGGAGATTAGCCTGTTCATGAAGCCAA
AGGAGATTAGCCTGTTCATCTACGACA
AGGAGATTAGCCTGTTCACATAACGTT
AGGAGATTAGCCTGTTCAATGGGACTC
AGGAGATTAGCCTGTTCAGATAGAGGA
AGGAGATTAGCCTGTTCACTACATGCG
AGGAGATTAGCCTGTTCACAACGATCT
AGGAGATTAGCCTGTTCAGTTAGCCTA
AGGAGATTAGCCTGTTCAAGTTGCATC
AGGAGATTAGCCTGTTCAAAGGGAACT
AGGAGATTAGCCTGTTCAACTACATAT
AGGAGATTAGCCTGTTCACTAAGCTTC
AGGAGATTAGCCTGTTCAACGAACCAG
AGGAGATTAGCCTGTTCATACTTCGGA
AGGAGATTAGCCTGTTCAAACATCCAT
AGGAGATTAGCCTGTTCAAGCCTGGTT
AGGAGATTAGCCTGTTCACAAGTTTCC
AGGAGATTAGCCTGTTCACAGGCATTT
AGGAGATTAGCCTGTTCAACGTGGGAG
AGGAGATTAGCCTGTTCATCTCACGGA
AGGAGATTAGCCTGTTCAGCAACATTA
AGGAGATTAGCCTGTTCAATGGTCCGT
AGGAGATTAGCCTGTTCACTATCATGA
AGGAGATTAGCCTGTTCACAATACAAG
AGGAGATTAGCCTGTTCAAAAGAGGCC
AGGAGATTAGCCTGTTCAGTAGAAGCA
AGGAGATTAGCCTGTTCAGCTATGGAA
AGGAGATTAGCCTGTTCAACTCCAGGG
AGGAGATTAGCCTGTTCAACAAGTGCA
AGGAGATTAGCCTGTTCAGATGGTCCA
AGGAGATTAGCCTGTTCATCCTCAATA
AGGAGATTAGCCTGTTCAAATAAACAA
AGGAGATTAGCCTGTTCACTGTACGGA
AGGAGATTAGCCTGTTCACTAGATAGA
AGGAGATTAGCCTGTTCAAGCTATGTG
AGGAGATTAGCCTGTTCAAAATGGAGG
AGGAGATTAGCCTGTTCAAGCCGCAAG
AGGAGATTAGCCTGTTCAACAGTAAAC
AGGAGATTAGCCTGTTCAAACGTGTGA
AGGAGATTAGCCTGTTCAACTGAATTC
AGGAGATTAGCCTGTTCAAAGGGTCAG
AGGAGATTAGCCTGTTCATGTCTATCA
AGGAGATTAGCCTGTTCATCAGATTCA
AGGAGATTAGCCTGTTCACACGATCCG
AGGAGATTAGCCTGTTCAAACAGAAAC
AGGAGATTAGCCTGTTCACATGAATGA
AGGAGATTAGCCTGTTCACGTACTACG
AGGAGATTAGCCTGTTCATTCAGCTCA
AGGAGATTAGCCTGTTCAAAGGCCGCA
AGGAGATTAGCCTGTTCAGGTTGGACA
AGGAGATTAGCCTGTTCACGTCTAGGT
AGGAGATTAGCCTGTTCAAATTCGGCG
AGGAGATTAGCCTGTTCACAACCTCCA
AGGAGATTAGCCTGTTCACAATAGGGT
AGGAGATTAGCCTGTTCAACAGGCTCC
AGGAGATTAGCCTGTTCAACAACTAGT
AGGAGATTAGCCTGTTCAAGTTGTTCT
AGGAGATTAGCCTGTTCAAATTACCGG
AGGAGATTAGCCTGTTCAACAAACTTT
AGGAGATTAGCCTGTTCATCTCGGTTA
AGGAGATTAGCCTGTTCAACTAGACCG
AGGAGATTAGCCTGTTCAACTCATACG
AGGAGATTAGCCTGTTCAATCGAGTCT
AGGAGATTAGCCTGTTCACATAGGTCA
AGGAGATTAGCCTGTTCATTAGGCATA
AGGAGATTAGTACATCTAAAGCCTTCT
AGGAGATTAGTACATCTAATCATTCTG
AGGAGATTAGTACATCTACACAAGTAT
AGGAGATTAGTACATCTAACACCTTAG
AGGAGATTAGTACATCTAGAACGACAA
AGGAGATTAGTACATCTAAGTCTGTAC
AGGAGATTAGTACATCTAAAATTACAG
AGGAGATTAGTACATCTAGGCTACAGA
AGGAGATTAGTACATCTAAATGTATCG
AGGAGATTAGTACATCTACAAGTAGAA
AGGAGATTAGTACATCTAGATCTCTTA
AGGAGATTAGTACATCTAAACAACGCG
AGGAGATTAGTACATCTAGGTGAGTTA
AGGAGATTAGTACATCTACAGGGAGGG
AGGAGATTAGTACATCTATCCGTCTTA
AGGAGATTAGTACATCTATGCATAGTA
AGGAGATTAGTACATCTAACTTACGAT
AGGAGATTAGTACATCTATGTATGCGA
AGGAGATTAGTACATCTAGCTCCTTGA
AGGAGATTAGTACATCTAGGCACAACA
AGGAGATTAGTACATCTACTCAAGACA
AGGAGATTAGTACATCTAACGCTGTTG
AGGAGATTAGTACATCTAATATTGTAA
AGGAGATTAGTACATCTAAAGTTTACG
AGGAGATTAGTACATCTACAGCCTGGC
AGGAGATTAGTACATCTACTATTAGCC
AGGAGATTAGTACATCTACAAACGTGG
AGGAGATTAGTACATCTAAAAGTCATT
AGGAGATTAGTACATCTAGTCTTGGCA
AGGAGATTAGTACATCTAGATCAGCGA
AGGAGATTAGTACATCTAACATTCGGC
AGGAGATTAGTACATCTAAGTAATTAG
AGGAGATTAGTACATCTATGAAGCCAA
AGGAGATTAGTACATCTATCTACGACA
AGGAGATTAGTACATCTACATAACGTT
AGGAGATTAGTACATCTAATGGGACTC
AGGAGATTAGTACATCTAGATAGAGGA
AGGAGATTAGTACATCTACTACATGCG
AGGAGATTAGTACATCTACAACGATCT
AGGAGATTAGTACATCTAGTTAGCCTA
AGGAGATTAGTACATCTAAGTTGCATC
AGGAGATTAGTACATCTAAAGGGAACT
AGGAGATTAGTACATCTAACTACATAT
AGGAGATTAGTACATCTACTAAGCTTC
AGGAGATTAGTACATCTAACGAACCAG
AGGAGATTAGTACATCTATACTTCGGA
AGGAGATTAGTACATCTAAACATCCAT
AGGAGATTAGTACATCTAAGCCTGGTT
AGGAGATTAGTACATCTACAAGTTTCC
AGGAGATTAGTACATCTACAGGCATTT
AGGAGATTAGTACATCTAACGTGGGAG
AGGAGATTAGTACATCTATCTCACGGA
AGGAGATTAGTACATCTAGCAACATTA
AGGAGATTAGTACATCTAATGGTCCGT
AGGAGATTAGTACATCTACTATCATGA
AGGAGATTAGTACATCTACAATACAAG
AGGAGATTAGTACATCTAAAAGAGGCC
AGGAGATTAGTACATCTAGTAGAAGCA
AGGAGATTAGTACATCTAGCTATGGAA
AGGAGATTAGTACATCTAACTCCAGGG
AGGAGATTAGTACATCTAACAAGTGCA
AGGAGATTAGTACATCTAGATGGTCCA
AGGAGATTAGTACATCTATCCTCAATA
AGGAGATTAGTACATCTAAATAAACAA
AGGAGATTAGTACATCTACTGTACGGA
AGGAGATTAGTACATCTACTAGATAGA
AGGAGATTAGTACATCTAAGCTATGTG
AGGAGATTAGTACATCTAAAATGGAGG
AGGAGATTAGTACATCTAAGCCGCAAG
AGGAGATTAGTACATCTAACAGTAAAC
AGGAGATTAGTACATCTAAACGTGTGA
AGGAGATTAGTACATCTAACTGAATTC
AGGAGATTAGTACATCTAAAGGGTCAG
AGGAGATTAGTACATCTATGTCTATCA
AGGAGATTAGTACATCTATCAGATTCA
AGGAGATTAGTACATCTACACGATCCG
AGGAGATTAGTACATCTAAACAGAAAC
AGGAGATTAGTACATCTACATGAATGA
AGGAGATTAGTACATCTACGTACTACG
AGGAGATTAGTACATCTATTCAGCTCA
AGGAGATTAGTACATCTAAAGGCCGCA
AGGAGATTAGTACATCTAGGTTGGACA
AGGAGATTAGTACATCTACGTCTAGGT
AGGAGATTAGTACATCTAAATTCGGCG
AGGAGATTAGTACATCTACAACCTCCA
AGGAGATTAGTACATCTACAATAGGGT
AGGAGATTAGTACATCTAACAGGCTCC
AGGAGATTAGTACATCTAACAACTAGT
AGGAGATTAGTACATCTAAGTTGTTCT
AGGAGATTAGTACATCTAAATTACCGG
AGGAGATTAGTACATCTAACAAACTTT
AGGAGATTAGTACATCTATCTCGGTTA
AGGAGATTAGTACATCTAACTAGACCG
AGGAGATTAGTACATCTAACTCATACG
AGGAGATTAGTACATCTAATCGAGTCT
AGGAGATTAGTACATCTACATAGGTCA
AGGAGATTAGTACATCTATTAGGCATA
AGGAGATTAAATCAGTTTAAGCCTTCT
AGGAGATTAAATCAGTTTATCATTCTG
AGGAGATTAAATCAGTTTCACAAGTAT
AGGAGATTAAATCAGTTTACACCTTAG
AGGAGATTAAATCAGTTTGAACGACAA
AGGAGATTAAATCAGTTTAGTCTGTAC
AGGAGATTAAATCAGTTTAAATTACAG
AGGAGATTAAATCAGTTTGGCTACAGA
AGGAGATTAAATCAGTTTAATGTATCG
AGGAGATTAAATCAGTTTCAAGTAGAA
AGGAGATTAAATCAGTTTGATCTCTTA
AGGAGATTAAATCAGTTTAACAACGCG
AGGAGATTAAATCAGTTTGGTGAGTTA
AGGAGATTAAATCAGTTTCAGGGAGGG
AGGAGATTAAATCAGTTTTCCGTCTTA
AGGAGATTAAATCAGTTTTGCATAGTA
AGGAGATTAAATCAGTTTACTTACGAT
AGGAGATTAAATCAGTTTTGTATGCGA
AGGAGATTAAATCAGTTTGCTCCTTGA
AGGAGATTAAATCAGTTTGGCACAACA
AGGAGATTAAATCAGTTTCTCAAGACA
AGGAGATTAAATCAGTTTACGCTGTTG
AGGAGATTAAATCAGTTTATATTGTAA
AGGAGATTAAATCAGTTTAAGTTTACG
AGGAGATTAAATCAGTTTCAGCCTGGC
AGGAGATTAAATCAGTTTCTATTAGCC
AGGAGATTAAATCAGTTTCAAACGTGG
AGGAGATTAAATCAGTTTAAAGTCATT
AGGAGATTAAATCAGTTTGTCTTGGCA
AGGAGATTAAATCAGTTTGATCAGCGA
AGGAGATTAAATCAGTTTACATTCGGC
AGGAGATTAAATCAGTTTAGTAATTAG
AGGAGATTAAATCAGTTTTGAAGCCAA
AGGAGATTAAATCAGTTTTCTACGACA
AGGAGATTAAATCAGTTTCATAACGTT
AGGAGATTAAATCAGTTTATGGGACTC
AGGAGATTAAATCAGTTTGATAGAGGA
AGGAGATTAAATCAGTTTCTACATGCG
AGGAGATTAAATCAGTTTCAACGATCT
AGGAGATTAAATCAGTTTGTTAGCCTA
AGGAGATTAAATCAGTTTAGTTGCATC
AGGAGATTAAATCAGTTTAAGGGAACT
AGGAGATTAAATCAGTTTACTACATAT
AGGAGATTAAATCAGTTTCTAAGCTTC
AGGAGATTAAATCAGTTTACGAACCAG
AGGAGATTAAATCAGTTTTACTTCGGA
AGGAGATTAAATCAGTTTAACATCCAT
AGGAGATTAAATCAGTTTAGCCTGGTT
AGGAGATTAAATCAGTTTCAAGTTTCC
AGGAGATTAAATCAGTTTCAGGCATTT
AGGAGATTAAATCAGTTTACGTGGGAG
AGGAGATTAAATCAGTTTTCTCACGGA
AGGAGATTAAATCAGTTTGCAACATTA
AGGAGATTAAATCAGTTTATGGTCCGT
AGGAGATTAAATCAGTTTCTATCATGA
AGGAGATTAAATCAGTTTCAATACAAG
AGGAGATTAAATCAGTTTAAAGAGGCC
AGGAGATTAAATCAGTTTGTAGAAGCA
AGGAGATTAAATCAGTTTGCTATGGAA
AGGAGATTAAATCAGTTTACTCCAGGG
AGGAGATTAAATCAGTTTACAAGTGCA
AGGAGATTAAATCAGTTTGATGGTCCA
AGGAGATTAAATCAGTTTTCCTCAATA
AGGAGATTAAATCAGTTTAATAAACAA
AGGAGATTAAATCAGTTTCTGTACGGA
AGGAGATTAAATCAGTTTCTAGATAGA
AGGAGATTAAATCAGTTTAGCTATGTG
AGGAGATTAAATCAGTTTAAATGGAGG
AGGAGATTAAATCAGTTTAGCCGCAAG
AGGAGATTAAATCAGTTTACAGTAAAC
AGGAGATTAAATCAGTTTAACGTGTGA
AGGAGATTAAATCAGTTTACTGAATTC
AGGAGATTAAATCAGTTTAAGGGTCAG
AGGAGATTAAATCAGTTTTGTCTATCA
AGGAGATTAAATCAGTTTTCAGATTCA
AGGAGATTAAATCAGTTTCACGATCCG
AGGAGATTAAATCAGTTTAACAGAAAC
AGGAGATTAAATCAGTTTCATGAATGA
AGGAGATTAAATCAGTTTCGTACTACG
AGGAGATTAAATCAGTTTTTCAGCTCA
AGGAGATTAAATCAGTTTAAGGCCGCA
AGGAGATTAAATCAGTTTGGTTGGACA
AGGAGATTAAATCAGTTTCGTCTAGGT
AGGAGATTAAATCAGTTTAATTCGGCG
AGGAGATTAAATCAGTTTCAACCTCCA
AGGAGATTAAATCAGTTTCAATAGGGT
AGGAGATTAAATCAGTTTACAGGCTCC
AGGAGATTAAATCAGTTTACAACTAGT
AGGAGATTAAATCAGTTTAGTTGTTCT
AGGAGATTAAATCAGTTTAATTACCGG
AGGAGATTAAATCAGTTTACAAACTTT
AGGAGATTAAATCAGTTTTCTCGGTTA
AGGAGATTAAATCAGTTTACTAGACCG
AGGAGATTAAATCAGTTTACTCATACG
AGGAGATTAAATCAGTTTATCGAGTCT
AGGAGATTAAATCAGTTTCATAGGTCA
AGGAGATTAAATCAGTTTTTAGGCATA
AGGAGATTAACGATGAATAAGCCTTCT
AGGAGATTAACGATGAATATCATTCTG
AGGAGATTAACGATGAATCACAAGTAT
AGGAGATTAACGATGAATACACCTTAG
AGGAGATTAACGATGAATGAACGACAA
AGGAGATTAACGATGAATAGTCTGTAC
AGGAGATTAACGATGAATAAATTACAG
AGGAGATTAACGATGAATGGCTACAGA
AGGAGATTAACGATGAATAATGTATCG
AGGAGATTAACGATGAATCAAGTAGAA
AGGAGATTAACGATGAATGATCTCTTA
AGGAGATTAACGATGAATAACAACGCG
AGGAGATTAACGATGAATGGTGAGTTA
AGGAGATTAACGATGAATCAGGGAGGG
AGGAGATTAACGATGAATTCCGTCTTA
AGGAGATTAACGATGAATTGCATAGTA
AGGAGATTAACGATGAATACTTACGAT
AGGAGATTAACGATGAATTGTATGCGA
AGGAGATTAACGATGAATGCTCCTTGA
AGGAGATTAACGATGAATGGCACAACA
AGGAGATTAACGATGAATCTCAAGACA
AGGAGATTAACGATGAATACGCTGTTG
AGGAGATTAACGATGAATATATTGTAA
AGGAGATTAACGATGAATAAGTTTACG
AGGAGATTAACGATGAATCAGCCTGGC
AGGAGATTAACGATGAATCTATTAGCC
AGGAGATTAACGATGAATCAAACGTGG
AGGAGATTAACGATGAATAAAGTCATT
AGGAGATTAACGATGAATGTCTTGGCA
AGGAGATTAACGATGAATGATCAGCGA
AGGAGATTAACGATGAATACATTCGGC
AGGAGATTAACGATGAATAGTAATTAG
AGGAGATTAACGATGAATTGAAGCCAA
AGGAGATTAACGATGAATTCTACGACA
AGGAGATTAACGATGAATCATAACGTT
AGGAGATTAACGATGAATATGGGACTC
AGGAGATTAACGATGAATGATAGAGGA
AGGAGATTAACGATGAATCTACATGCG
AGGAGATTAACGATGAATCAACGATCT
AGGAGATTAACGATGAATGTTAGCCTA
AGGAGATTAACGATGAATAGTTGCATC
AGGAGATTAACGATGAATAAGGGAACT
AGGAGATTAACGATGAATACTACATAT
AGGAGATTAACGATGAATCTAAGCTTC
AGGAGATTAACGATGAATACGAACCAG
AGGAGATTAACGATGAATTACTTCGGA
AGGAGATTAACGATGAATAACATCCAT
AGGAGATTAACGATGAATAGCCTGGTT
AGGAGATTAACGATGAATCAAGTTTCC
AGGAGATTAACGATGAATCAGGCATTT
AGGAGATTAACGATGAATACGTGGGAG
AGGAGATTAACGATGAATTCTCACGGA
AGGAGATTAACGATGAATGCAACATTA
AGGAGATTAACGATGAATATGGTCCGT
AGGAGATTAACGATGAATCTATCATGA
AGGAGATTAACGATGAATCAATACAAG
AGGAGATTAACGATGAATAAAGAGGCC
AGGAGATTAACGATGAATGTAGAAGCA
AGGAGATTAACGATGAATGCTATGGAA
AGGAGATTAACGATGAATACTCCAGGG
AGGAGATTAACGATGAATACAAGTGCA
AGGAGATTAACGATGAATGATGGTCCA
AGGAGATTAACGATGAATTCCTCAATA
AGGAGATTAACGATGAATAATAAACAA
AGGAGATTAACGATGAATCTGTACGGA
AGGAGATTAACGATGAATCTAGATAGA
AGGAGATTAACGATGAATAGCTATGTG
AGGAGATTAACGATGAATAAATGGAGG
AGGAGATTAACGATGAATAGCCGCAAG
AGGAGATTAACGATGAATACAGTAAAC
AGGAGATTAACGATGAATAACGTGTGA
AGGAGATTAACGATGAATACTGAATTC
AGGAGATTAACGATGAATAAGGGTCAG
AGGAGATTAACGATGAATTGTCTATCA
AGGAGATTAACGATGAATTCAGATTCA
AGGAGATTAACGATGAATCACGATCCG
AGGAGATTAACGATGAATAACAGAAAC
AGGAGATTAACGATGAATCATGAATGA
AGGAGATTAACGATGAATCGTACTACG
AGGAGATTAACGATGAATTTCAGCTCA
AGGAGATTAACGATGAATAAGGCCGCA
AGGAGATTAACGATGAATGGTTGGACA
AGGAGATTAACGATGAATCGTCTAGGT
AGGAGATTAACGATGAATAATTCGGCG
AGGAGATTAACGATGAATCAACCTCCA
AGGAGATTAACGATGAATCAATAGGGT
AGGAGATTAACGATGAATACAGGCTCC
AGGAGATTAACGATGAATACAACTAGT
AGGAGATTAACGATGAATAGTTGTTCT
AGGAGATTAACGATGAATAATTACCGG
AGGAGATTAACGATGAATACAAACTTT
AGGAGATTAACGATGAATTCTCGGTTA
AGGAGATTAACGATGAATACTAGACCG
AGGAGATTAACGATGAATACTCATACG
AGGAGATTAACGATGAATATCGAGTCT
AGGAGATTAACGATGAATCATAGGTCA
AGGAGATTAACGATGAATTTAGGCATA
AGGAGATTATGACAGACAAAGCCTTCT
AGGAGATTATGACAGACAATCATTCTG
AGGAGATTATGACAGACACACAAGTAT
AGGAGATTATGACAGACAACACCTTAG
AGGAGATTATGACAGACAGAACGACAA
AGGAGATTATGACAGACAAGTCTGTAC
AGGAGATTATGACAGACAAAATTACAG
AGGAGATTATGACAGACAGGCTACAGA
AGGAGATTATGACAGACAAATGTATCG
AGGAGATTATGACAGACACAAGTAGAA
AGGAGATTATGACAGACAGATCTCTTA
AGGAGATTATGACAGACAAACAACGCG
AGGAGATTATGACAGACAGGTGAGTTA
AGGAGATTATGACAGACACAGGGAGGG
AGGAGATTATGACAGACATCCGTCTTA
AGGAGATTATGACAGACATGCATAGTA
AGGAGATTATGACAGACAACTTACGAT
AGGAGATTATGACAGACATGTATGCGA
AGGAGATTATGACAGACAGCTCCTTGA
AGGAGATTATGACAGACAGGCACAACA
AGGAGATTATGACAGACACTCAAGACA
AGGAGATTATGACAGACAACGCTGTTG
AGGAGATTATGACAGACAATATTGTAA
AGGAGATTATGACAGACAAAGTTTACG
AGGAGATTATGACAGACACAGCCTGGC
AGGAGATTATGACAGACACTATTAGCC
AGGAGATTATGACAGACACAAACGTGG
AGGAGATTATGACAGACAAAAGTCATT
AGGAGATTATGACAGACAGTCTTGGCA
AGGAGATTATGACAGACAGATCAGCGA
AGGAGATTATGACAGACAACATTCGGC
AGGAGATTATGACAGACAAGTAATTAG
AGGAGATTATGACAGACATGAAGCCAA
AGGAGATTATGACAGACATCTACGACA
AGGAGATTATGACAGACACATAACGTT
AGGAGATTATGACAGACAATGGGACTC
AGGAGATTATGACAGACAGATAGAGGA
AGGAGATTATGACAGACACTACATGCG
AGGAGATTATGACAGACACAACGATCT
AGGAGATTATGACAGACAGTTAGCCTA
AGGAGATTATGACAGACAAGTTGCATC
AGGAGATTATGACAGACAAAGGGAACT
AGGAGATTATGACAGACAACTACATAT
AGGAGATTATGACAGACACTAAGCTTC
AGGAGATTATGACAGACAACGAACCAG
AGGAGATTATGACAGACATACTTCGGA
AGGAGATTATGACAGACAAACATCCAT
AGGAGATTATGACAGACAAGCCTGGTT
AGGAGATTATGACAGACACAAGTTTCC
AGGAGATTATGACAGACACAGGCATTT
AGGAGATTATGACAGACAACGTGGGAG
AGGAGATTATGACAGACATCTCACGGA
AGGAGATTATGACAGACAGCAACATTA
AGGAGATTATGACAGACAATGGTCCGT
AGGAGATTATGACAGACACTATCATGA
AGGAGATTATGACAGACACAATACAAG
AGGAGATTATGACAGACAAAAGAGGCC
AGGAGATTATGACAGACAGTAGAAGCA
AGGAGATTATGACAGACAGCTATGGAA
AGGAGATTATGACAGACAACTCCAGGG
AGGAGATTATGACAGACAACAAGTGCA
AGGAGATTATGACAGACAGATGGTCCA
AGGAGATTATGACAGACATCCTCAATA
AGGAGATTATGACAGACAAATAAACAA
AGGAGATTATGACAGACACTGTACGGA
AGGAGATTATGACAGACACTAGATAGA
AGGAGATTATGACAGACAAGCTATGTG
AGGAGATTATGACAGACAAAATGGAGG
AGGAGATTATGACAGACAAGCCGCAAG
AGGAGATTATGACAGACAACAGTAAAC
AGGAGATTATGACAGACAAACGTGTGA
AGGAGATTATGACAGACAACTGAATTC
AGGAGATTATGACAGACAAAGGGTCAG
AGGAGATTATGACAGACATGTCTATCA
AGGAGATTATGACAGACATCAGATTCA
AGGAGATTATGACAGACACACGATCCG
AGGAGATTATGACAGACAAACAGAAAC
AGGAGATTATGACAGACACATGAATGA
AGGAGATTATGACAGACACGTACTACG
AGGAGATTATGACAGACATTCAGCTCA
AGGAGATTATGACAGACAAAGGCCGCA
AGGAGATTATGACAGACAGGTTGGACA
AGGAGATTATGACAGACACGTCTAGGT
AGGAGATTATGACAGACAAATTCGGCG
AGGAGATTATGACAGACACAACCTCCA
AGGAGATTATGACAGACACAATAGGGT
AGGAGATTATGACAGACAACAGGCTCC
AGGAGATTATGACAGACAACAACTAGT
AGGAGATTATGACAGACAAGTTGTTCT
AGGAGATTATGACAGACAAATTACCGG
AGGAGATTATGACAGACAACAAACTTT
AGGAGATTATGACAGACATCTCGGTTA
AGGAGATTATGACAGACAACTAGACCG
AGGAGATTATGACAGACAACTCATACG
AGGAGATTATGACAGACAATCGAGTCT
AGGAGATTATGACAGACACATAGGTCA
AGGAGATTATGACAGACATTAGGCATA
AGGAGATTAATTAGGCATAAGCCTTCT
AGGAGATTAATTAGGCATATCATTCTG
AGGAGATTAATTAGGCATCACAAGTAT
AGGAGATTAATTAGGCATACACCTTAG
AGGAGATTAATTAGGCATGAACGACAA
AGGAGATTAATTAGGCATAGTCTGTAC
AGGAGATTAATTAGGCATAAATTACAG
AGGAGATTAATTAGGCATGGCTACAGA
AGGAGATTAATTAGGCATAATGTATCG
AGGAGATTAATTAGGCATCAAGTAGAA
AGGAGATTAATTAGGCATGATCTCTTA
AGGAGATTAATTAGGCATAACAACGCG
AGGAGATTAATTAGGCATGGTGAGTTA
AGGAGATTAATTAGGCATCAGGGAGGG
AGGAGATTAATTAGGCATTCCGTCTTA
AGGAGATTAATTAGGCATTGCATAGTA
AGGAGATTAATTAGGCATACTTACGAT
AGGAGATTAATTAGGCATTGTATGCGA
AGGAGATTAATTAGGCATGCTCCTTGA
AGGAGATTAATTAGGCATGGCACAACA
AGGAGATTAATTAGGCATCTCAAGACA
AGGAGATTAATTAGGCATACGCTGTTG
AGGAGATTAATTAGGCATATATTGTAA
AGGAGATTAATTAGGCATAAGTTTACG
AGGAGATTAATTAGGCATCAGCCTGGC
AGGAGATTAATTAGGCATCTATTAGCC
AGGAGATTAATTAGGCATCAAACGTGG
AGGAGATTAATTAGGCATAAAGTCATT
AGGAGATTAATTAGGCATGTCTTGGCA
AGGAGATTAATTAGGCATGATCAGCGA
AGGAGATTAATTAGGCATACATTCGGC
AGGAGATTAATTAGGCATAGTAATTAG
AGGAGATTAATTAGGCATTGAAGCCAA
AGGAGATTAATTAGGCATTCTACGACA
AGGAGATTAATTAGGCATCATAACGTT
AGGAGATTAATTAGGCATATGGGACTC
AGGAGATTAATTAGGCATGATAGAGGA
AGGAGATTAATTAGGCATCTACATGCG
AGGAGATTAATTAGGCATCAACGATCT
AGGAGATTAATTAGGCATGTTAGCCTA
AGGAGATTAATTAGGCATAGTTGCATC
AGGAGATTAATTAGGCATAAGGGAACT
AGGAGATTAATTAGGCATACTACATAT
AGGAGATTAATTAGGCATCTAAGCTTC
AGGAGATTAATTAGGCATACGAACCAG
AGGAGATTAATTAGGCATTACTTCGGA
AGGAGATTAATTAGGCATAACATCCAT
AGGAGATTAATTAGGCATAGCCTGGTT
AGGAGATTAATTAGGCATCAAGTTTCC
AGGAGATTAATTAGGCATCAGGCATTT
AGGAGATTAATTAGGCATACGTGGGAG
AGGAGATTAATTAGGCATTCTCACGGA
AGGAGATTAATTAGGCATGCAACATTA
AGGAGATTAATTAGGCATATGGTCCGT
AGGAGATTAATTAGGCATCTATCATGA
AGGAGATTAATTAGGCATCAATACAAG
AGGAGATTAATTAGGCATAAAGAGGCC
AGGAGATTAATTAGGCATGTAGAAGCA
AGGAGATTAATTAGGCATGCTATGGAA
AGGAGATTAATTAGGCATACTCCAGGG
AGGAGATTAATTAGGCATACAAGTGCA
AGGAGATTAATTAGGCATGATGGTCCA
AGGAGATTAATTAGGCATTCCTCAATA
AGGAGATTAATTAGGCATAATAAACAA
AGGAGATTAATTAGGCATCTGTACGGA
AGGAGATTAATTAGGCATCTAGATAGA
AGGAGATTAATTAGGCATAGCTATGTG
AGGAGATTAATTAGGCATAAATGGAGG
AGGAGATTAATTAGGCATAGCCGCAAG
AGGAGATTAATTAGGCATACAGTAAAC
AGGAGATTAATTAGGCATAACGTGTGA
AGGAGATTAATTAGGCATACTGAATTC
AGGAGATTAATTAGGCATAAGGGTCAG
AGGAGATTAATTAGGCATTGTCTATCA
AGGAGATTAATTAGGCATTCAGATTCA
AGGAGATTAATTAGGCATCACGATCCG
AGGAGATTAATTAGGCATAACAGAAAC
AGGAGATTAATTAGGCATCATGAATGA
AGGAGATTAATTAGGCATCGTACTACG
AGGAGATTAATTAGGCATTTCAGCTCA
AGGAGATTAATTAGGCATAAGGCCGCA
AGGAGATTAATTAGGCATGGTTGGACA
AGGAGATTAATTAGGCATCGTCTAGGT
AGGAGATTAATTAGGCATAATTCGGCG
AGGAGATTAATTAGGCATCAACCTCCA
AGGAGATTAATTAGGCATCAATAGGGT
AGGAGATTAATTAGGCATACAGGCTCC
AGGAGATTAATTAGGCATACAACTAGT
AGGAGATTAATTAGGCATAGTTGTTCT
AGGAGATTAATTAGGCATAATTACCGG
AGGAGATTAATTAGGCATACAAACTTT
AGGAGATTAATTAGGCATTCTCGGTTA
AGGAGATTAATTAGGCATACTAGACCG
AGGAGATTAATTAGGCATACTCATACG
AGGAGATTAATTAGGCATATCGAGTCT
AGGAGATTAATTAGGCATCATAGGTCA
AGGAGATTAATTAGGCATTTAGGCATA
AGGAGATTAGGAGTCTAAAAGCCTTCT
AGGAGATTAGGAGTCTAAATCATTCTG
AGGAGATTAGGAGTCTAACACAAGTAT
AGGAGATTAGGAGTCTAAACACCTTAG
AGGAGATTAGGAGTCTAAGAACGACAA
AGGAGATTAGGAGTCTAAAGTCTGTAC
AGGAGATTAGGAGTCTAAAAATTACAG
AGGAGATTAGGAGTCTAAGGCTACAGA
AGGAGATTAGGAGTCTAAAATGTATCG
AGGAGATTAGGAGTCTAACAAGTAGAA
AGGAGATTAGGAGTCTAAGATCTCTTA
AGGAGATTAGGAGTCTAAAACAACGCG
AGGAGATTAGGAGTCTAAGGTGAGTTA
AGGAGATTAGGAGTCTAACAGGGAGGG
AGGAGATTAGGAGTCTAATCCGTCTTA
AGGAGATTAGGAGTCTAATGCATAGTA
AGGAGATTAGGAGTCTAAACTTACGAT
AGGAGATTAGGAGTCTAATGTATGCGA
AGGAGATTAGGAGTCTAAGCTCCTTGA
AGGAGATTAGGAGTCTAAGGCACAACA
AGGAGATTAGGAGTCTAACTCAAGACA
AGGAGATTAGGAGTCTAAACGCTGTTG
AGGAGATTAGGAGTCTAAATATTGTAA
AGGAGATTAGGAGTCTAAAAGTTTACG
AGGAGATTAGGAGTCTAACAGCCTGGC
AGGAGATTAGGAGTCTAACTATTAGCC
AGGAGATTAGGAGTCTAACAAACGTGG
AGGAGATTAGGAGTCTAAAAAGTCATT
AGGAGATTAGGAGTCTAAGTCTTGGCA
AGGAGATTAGGAGTCTAAGATCAGCGA
AGGAGATTAGGAGTCTAAACATTCGGC
AGGAGATTAGGAGTCTAAAGTAATTAG
AGGAGATTAGGAGTCTAATGAAGCCAA
AGGAGATTAGGAGTCTAATCTACGACA
AGGAGATTAGGAGTCTAACATAACGTT
AGGAGATTAGGAGTCTAAATGGGACTC
AGGAGATTAGGAGTCTAAGATAGAGGA
AGGAGATTAGGAGTCTAACTACATGCG
AGGAGATTAGGAGTCTAACAACGATCT
AGGAGATTAGGAGTCTAAGTTAGCCTA
AGGAGATTAGGAGTCTAAAGTTGCATC
AGGAGATTAGGAGTCTAAAAGGGAACT
AGGAGATTAGGAGTCTAAACTACATAT
AGGAGATTAGGAGTCTAACTAAGCTTC
AGGAGATTAGGAGTCTAAACGAACCAG
AGGAGATTAGGAGTCTAATACTTCGGA
AGGAGATTAGGAGTCTAAAACATCCAT
AGGAGATTAGGAGTCTAAAGCCTGGTT
AGGAGATTAGGAGTCTAACAAGTTTCC
AGGAGATTAGGAGTCTAACAGGCATTT
AGGAGATTAGGAGTCTAAACGTGGGAG
AGGAGATTAGGAGTCTAATCTCACGGA
AGGAGATTAGGAGTCTAAGCAACATTA
AGGAGATTAGGAGTCTAAATGGTCCGT
AGGAGATTAGGAGTCTAACTATCATGA
AGGAGATTAGGAGTCTAACAATACAAG
AGGAGATTAGGAGTCTAAAAAGAGGCC
AGGAGATTAGGAGTCTAAGTAGAAGCA
AGGAGATTAGGAGTCTAAGCTATGGAA
AGGAGATTAGGAGTCTAAACTCCAGGG
AGGAGATTAGGAGTCTAAACAAGTGCA
AGGAGATTAGGAGTCTAAGATGGTCCA
AGGAGATTAGGAGTCTAATCCTCAATA
AGGAGATTAGGAGTCTAAAATAAACAA
AGGAGATTAGGAGTCTAACTGTACGGA
AGGAGATTAGGAGTCTAACTAGATAGA
AGGAGATTAGGAGTCTAAAGCTATGTG
AGGAGATTAGGAGTCTAAAAATGGAGG
AGGAGATTAGGAGTCTAAAGCCGCAAG
AGGAGATTAGGAGTCTAAACAGTAAAC
AGGAGATTAGGAGTCTAAAACGTGTGA
AGGAGATTAGGAGTCTAAACTGAATTC
AGGAGATTAGGAGTCTAAAAGGGTCAG
AGGAGATTAGGAGTCTAATGTCTATCA
AGGAGATTAGGAGTCTAATCAGATTCA
AGGAGATTAGGAGTCTAACACGATCCG
AGGAGATTAGGAGTCTAAAACAGAAAC
AGGAGATTAGGAGTCTAACATGAATGA
AGGAGATTAGGAGTCTAACGTACTACG
AGGAGATTAGGAGTCTAATTCAGCTCA
AGGAGATTAGGAGTCTAAAAGGCCGCA
AGGAGATTAGGAGTCTAAGGTTGGACA
AGGAGATTAGGAGTCTAACGTCTAGGT
AGGAGATTAGGAGTCTAAAATTCGGCG
AGGAGATTAGGAGTCTAACAACCTCCA
AGGAGATTAGGAGTCTAACAATAGGGT
AGGAGATTAGGAGTCTAAACAGGCTCC
AGGAGATTAGGAGTCTAAACAACTAGT
AGGAGATTAGGAGTCTAAAGTTGTTCT
AGGAGATTAGGAGTCTAAAATTACCGG
AGGAGATTAGGAGTCTAAACAAACTTT
AGGAGATTAGGAGTCTAATCTCGGTTA
AGGAGATTAGGAGTCTAAACTAGACCG
AGGAGATTAGGAGTCTAAACTCATACG
AGGAGATTAGGAGTCTAAATCGAGTCT
AGGAGATTAGGAGTCTAACATAGGTCA
AGGAGATTAGGAGTCTAATTAGGCATA
AGGAGATTATAGAACACAAAGCCTTCT
AGGAGATTATAGAACACAATCATTCTG
AGGAGATTATAGAACACACACAAGTAT
AGGAGATTATAGAACACAACACCTTAG
AGGAGATTATAGAACACAGAACGACAA
AGGAGATTATAGAACACAAGTCTGTAC
AGGAGATTATAGAACACAAAATTACAG
AGGAGATTATAGAACACAGGCTACAGA
AGGAGATTATAGAACACAAATGTATCG
AGGAGATTATAGAACACACAAGTAGAA
AGGAGATTATAGAACACAGATCTCTTA
AGGAGATTATAGAACACAAACAACGCG
AGGAGATTATAGAACACAGGTGAGTTA
AGGAGATTATAGAACACACAGGGAGGG
AGGAGATTATAGAACACATCCGTCTTA
AGGAGATTATAGAACACATGCATAGTA
AGGAGATTATAGAACACAACTTACGAT
AGGAGATTATAGAACACATGTATGCGA
AGGAGATTATAGAACACAGCTCCTTGA
AGGAGATTATAGAACACAGGCACAACA
AGGAGATTATAGAACACACTCAAGACA
AGGAGATTATAGAACACAACGCTGTTG
AGGAGATTATAGAACACAATATTGTAA
AGGAGATTATAGAACACAAAGTTTACG
AGGAGATTATAGAACACACAGCCTGGC
AGGAGATTATAGAACACACTATTAGCC
AGGAGATTATAGAACACACAAACGTGG
AGGAGATTATAGAACACAAAAGTCATT
AGGAGATTATAGAACACAGTCTTGGCA
AGGAGATTATAGAACACAGATCAGCGA
AGGAGATTATAGAACACAACATTCGGC
AGGAGATTATAGAACACAAGTAATTAG
AGGAGATTATAGAACACATGAAGCCAA
AGGAGATTATAGAACACATCTACGACA
AGGAGATTATAGAACACACATAACGTT
AGGAGATTATAGAACACAATGGGACTC
AGGAGATTATAGAACACAGATAGAGGA
AGGAGATTATAGAACACACTACATGCG
AGGAGATTATAGAACACACAACGATCT
AGGAGATTATAGAACACAGTTAGCCTA
AGGAGATTATAGAACACAAGTTGCATC
AGGAGATTATAGAACACAAAGGGAACT
AGGAGATTATAGAACACAACTACATAT
AGGAGATTATAGAACACACTAAGCTTC
AGGAGATTATAGAACACAACGAACCAG
AGGAGATTATAGAACACATACTTCGGA
AGGAGATTATAGAACACAAACATCCAT
AGGAGATTATAGAACACAAGCCTGGTT
AGGAGATTATAGAACACACAAGTTTCC
AGGAGATTATAGAACACACAGGCATTT
AGGAGATTATAGAACACAACGTGGGAG
AGGAGATTATAGAACACATCTCACGGA
AGGAGATTATAGAACACAGCAACATTA
AGGAGATTATAGAACACAATGGTCCGT
AGGAGATTATAGAACACACTATCATGA
AGGAGATTATAGAACACACAATACAAG
AGGAGATTATAGAACACAAAAGAGGCC
AGGAGATTATAGAACACAGTAGAAGCA
AGGAGATTATAGAACACAGCTATGGAA
AGGAGATTATAGAACACAACTCCAGGG
AGGAGATTATAGAACACAACAAGTGCA
AGGAGATTATAGAACACAGATGGTCCA
AGGAGATTATAGAACACATCCTCAATA
AGGAGATTATAGAACACAAATAAACAA
AGGAGATTATAGAACACACTGTACGGA
AGGAGATTATAGAACACACTAGATAGA
AGGAGATTATAGAACACAAGCTATGTG
AGGAGATTATAGAACACAAAATGGAGG
AGGAGATTATAGAACACAAGCCGCAAG
AGGAGATTATAGAACACAACAGTAAAC
AGGAGATTATAGAACACAAACGTGTGA
AGGAGATTATAGAACACAACTGAATTC
AGGAGATTATAGAACACAAAGGGTCAG
AGGAGATTATAGAACACATGTCTATCA
AGGAGATTATAGAACACATCAGATTCA
AGGAGATTATAGAACACACACGATCCG
AGGAGATTATAGAACACAAACAGAAAC
AGGAGATTATAGAACACACATGAATGA
AGGAGATTATAGAACACACGTACTACG
AGGAGATTATAGAACACATTCAGCTCA
AGGAGATTATAGAACACAAAGGCCGCA
AGGAGATTATAGAACACAGGTTGGACA
AGGAGATTATAGAACACACGTCTAGGT
AGGAGATTATAGAACACAAATTCGGCG
AGGAGATTATAGAACACACAACCTCCA
AGGAGATTATAGAACACACAATAGGGT
AGGAGATTATAGAACACAACAGGCTCC
AGGAGATTATAGAACACAACAACTAGT
AGGAGATTATAGAACACAAGTTGTTCT
AGGAGATTATAGAACACAAATTACCGG
AGGAGATTATAGAACACAACAAACTTT
AGGAGATTATAGAACACATCTCGGTTA
AGGAGATTATAGAACACAACTAGACCG
AGGAGATTATAGAACACAACTCATACG
AGGAGATTATAGAACACAATCGAGTCT
AGGAGATTATAGAACACACATAGGTCA
AGGAGATTATAGAACACATTAGGCATA
AGGAGATTAAAATAAATAAAGCCTTCT
AGGAGATTAAAATAAATAATCATTCTG
AGGAGATTAAAATAAATACACAAGTAT
AGGAGATTAAAATAAATAACACCTTAG
AGGAGATTAAAATAAATAGAACGACAA
AGGAGATTAAAATAAATAAGTCTGTAC
AGGAGATTAAAATAAATAAAATTACAG
AGGAGATTAAAATAAATAGGCTACAGA
AGGAGATTAAAATAAATAAATGTATCG
AGGAGATTAAAATAAATACAAGTAGAA
AGGAGATTAAAATAAATAGATCTCTTA
AGGAGATTAAAATAAATAAACAACGCG
AGGAGATTAAAATAAATAGGTGAGTTA
AGGAGATTAAAATAAATACAGGGAGGG
AGGAGATTAAAATAAATATCCGTCTTA
AGGAGATTAAAATAAATATGCATAGTA
AGGAGATTAAAATAAATAACTTACGAT
AGGAGATTAAAATAAATATGTATGCGA
AGGAGATTAAAATAAATAGCTCCTTGA
AGGAGATTAAAATAAATAGGCACAACA
AGGAGATTAAAATAAATACTCAAGACA
AGGAGATTAAAATAAATAACGCTGTTG
AGGAGATTAAAATAAATAATATTGTAA
AGGAGATTAAAATAAATAAAGTTTACG
AGGAGATTAAAATAAATACAGCCTGGC
AGGAGATTAAAATAAATACTATTAGCC
AGGAGATTAAAATAAATACAAACGTGG
AGGAGATTAAAATAAATAAAAGTCATT
AGGAGATTAAAATAAATAGTCTTGGCA
AGGAGATTAAAATAAATAGATCAGCGA
AGGAGATTAAAATAAATAACATTCGGC
AGGAGATTAAAATAAATAAGTAATTAG
AGGAGATTAAAATAAATATGAAGCCAA
AGGAGATTAAAATAAATATCTACGACA
AGGAGATTAAAATAAATACATAACGTT
AGGAGATTAAAATAAATAATGGGACTC
AGGAGATTAAAATAAATAGATAGAGGA
AGGAGATTAAAATAAATACTACATGCG
AGGAGATTAAAATAAATACAACGATCT
AGGAGATTAAAATAAATAGTTAGCCTA
AGGAGATTAAAATAAATAAGTTGCATC
AGGAGATTAAAATAAATAAAGGGAACT
AGGAGATTAAAATAAATAACTACATAT
AGGAGATTAAAATAAATACTAAGCTTC
AGGAGATTAAAATAAATAACGAACCAG
AGGAGATTAAAATAAATATACTTCGGA
AGGAGATTAAAATAAATAAACATCCAT
AGGAGATTAAAATAAATAAGCCTGGTT
AGGAGATTAAAATAAATACAAGTTTCC
AGGAGATTAAAATAAATACAGGCATTT
AGGAGATTAAAATAAATAACGTGGGAG
AGGAGATTAAAATAAATATCTCACGGA
AGGAGATTAAAATAAATAGCAACATTA
AGGAGATTAAAATAAATAATGGTCCGT
AGGAGATTAAAATAAATACTATCATGA
AGGAGATTAAAATAAATACAATACAAG
AGGAGATTAAAATAAATAAAAGAGGCC
AGGAGATTAAAATAAATAGTAGAAGCA
AGGAGATTAAAATAAATAGCTATGGAA
AGGAGATTAAAATAAATAACTCCAGGG
AGGAGATTAAAATAAATAACAAGTGCA
AGGAGATTAAAATAAATAGATGGTCCA
AGGAGATTAAAATAAATATCCTCAATA
AGGAGATTAAAATAAATAAATAAACAA
AGGAGATTAAAATAAATACTGTACGGA
AGGAGATTAAAATAAATACTAGATAGA
AGGAGATTAAAATAAATAAGCTATGTG
AGGAGATTAAAATAAATAAAATGGAGG
AGGAGATTAAAATAAATAAGCCGCAAG
AGGAGATTAAAATAAATAACAGTAAAC
AGGAGATTAAAATAAATAAACGTGTGA
AGGAGATTAAAATAAATAACTGAATTC
AGGAGATTAAAATAAATAAAGGGTCAG
AGGAGATTAAAATAAATATGTCTATCA
AGGAGATTAAAATAAATATCAGATTCA
AGGAGATTAAAATAAATACACGATCCG
AGGAGATTAAAATAAATAAACAGAAAC
AGGAGATTAAAATAAATACATGAATGA
AGGAGATTAAAATAAATACGTACTACG
AGGAGATTAAAATAAATATTCAGCTCA
AGGAGATTAAAATAAATAAAGGCCGCA
AGGAGATTAAAATAAATAGGTTGGACA
AGGAGATTAAAATAAATACGTCTAGGT
AGGAGATTAAAATAAATAAATTCGGCG
AGGAGATTAAAATAAATACAACCTCCA
AGGAGATTAAAATAAATACAATAGGGT
AGGAGATTAAAATAAATAACAGGCTCC
AGGAGATTAAAATAAATAACAACTAGT
AGGAGATTAAAATAAATAAGTTGTTCT
AGGAGATTAAAATAAATAAATTACCGG
AGGAGATTAAAATAAATAACAAACTTT
AGGAGATTAAAATAAATATCTCGGTTA
AGGAGATTAAAATAAATAACTAGACCG
AGGAGATTAAAATAAATAACTCATACG
AGGAGATTAAAATAAATAATCGAGTCT
AGGAGATTAAAATAAATACATAGGTCA
AGGAGATTAAAATAAATATTAGGCATA
AGGAGATTACCGACAAGAAAGCCTTCT
AGGAGATTACCGACAAGAATCATTCTG
AGGAGATTACCGACAAGACACAAGTAT
AGGAGATTACCGACAAGAACACCTTAG
AGGAGATTACCGACAAGAGAACGACAA
AGGAGATTACCGACAAGAAGTCTGTAC
AGGAGATTACCGACAAGAAAATTACAG
AGGAGATTACCGACAAGAGGCTACAGA
AGGAGATTACCGACAAGAAATGTATCG
AGGAGATTACCGACAAGACAAGTAGAA
AGGAGATTACCGACAAGAGATCTCTTA
AGGAGATTACCGACAAGAAACAACGCG
AGGAGATTACCGACAAGAGGTGAGTTA
AGGAGATTACCGACAAGACAGGGAGGG
AGGAGATTACCGACAAGATCCGTCTTA
AGGAGATTACCGACAAGATGCATAGTA
AGGAGATTACCGACAAGAACTTACGAT
AGGAGATTACCGACAAGATGTATGCGA
AGGAGATTACCGACAAGAGCTCCTTGA
AGGAGATTACCGACAAGAGGCACAACA
AGGAGATTACCGACAAGACTCAAGACA
AGGAGATTACCGACAAGAACGCTGTTG
AGGAGATTACCGACAAGAATATTGTAA
AGGAGATTACCGACAAGAAAGTTTACG
AGGAGATTACCGACAAGACAGCCTGGC
AGGAGATTACCGACAAGACTATTAGCC
AGGAGATTACCGACAAGACAAACGTGG
AGGAGATTACCGACAAGAAAAGTCATT
AGGAGATTACCGACAAGAGTCTTGGCA
AGGAGATTACCGACAAGAGATCAGCGA
AGGAGATTACCGACAAGAACATTCGGC
AGGAGATTACCGACAAGAAGTAATTAG
AGGAGATTACCGACAAGATGAAGCCAA
AGGAGATTACCGACAAGATCTACGACA
AGGAGATTACCGACAAGACATAACGTT
AGGAGATTACCGACAAGAATGGGACTC
AGGAGATTACCGACAAGAGATAGAGGA
AGGAGATTACCGACAAGACTACATGCG
AGGAGATTACCGACAAGACAACGATCT
AGGAGATTACCGACAAGAGTTAGCCTA
AGGAGATTACCGACAAGAAGTTGCATC
AGGAGATTACCGACAAGAAAGGGAACT
AGGAGATTACCGACAAGAACTACATAT
AGGAGATTACCGACAAGACTAAGCTTC
AGGAGATTACCGACAAGAACGAACCAG
AGGAGATTACCGACAAGATACTTCGGA
AGGAGATTACCGACAAGAAACATCCAT
AGGAGATTACCGACAAGAAGCCTGGTT
AGGAGATTACCGACAAGACAAGTTTCC
AGGAGATTACCGACAAGACAGGCATTT
AGGAGATTACCGACAAGAACGTGGGAG
AGGAGATTACCGACAAGATCTCACGGA
AGGAGATTACCGACAAGAGCAACATTA
AGGAGATTACCGACAAGAATGGTCCGT
AGGAGATTACCGACAAGACTATCATGA
AGGAGATTACCGACAAGACAATACAAG
AGGAGATTACCGACAAGAAAAGAGGCC
AGGAGATTACCGACAAGAGTAGAAGCA
AGGAGATTACCGACAAGAGCTATGGAA
AGGAGATTACCGACAAGAACTCCAGGG
AGGAGATTACCGACAAGAACAAGTGCA
AGGAGATTACCGACAAGAGATGGTCCA
AGGAGATTACCGACAAGATCCTCAATA
AGGAGATTACCGACAAGAAATAAACAA
AGGAGATTACCGACAAGACTGTACGGA
AGGAGATTACCGACAAGACTAGATAGA
AGGAGATTACCGACAAGAAGCTATGTG
AGGAGATTACCGACAAGAAAATGGAGG
AGGAGATTACCGACAAGAAGCCGCAAG
AGGAGATTACCGACAAGAACAGTAAAC
AGGAGATTACCGACAAGAAACGTGTGA
AGGAGATTACCGACAAGAACTGAATTC
AGGAGATTACCGACAAGAAAGGGTCAG
AGGAGATTACCGACAAGATGTCTATCA
AGGAGATTACCGACAAGATCAGATTCA
AGGAGATTACCGACAAGACACGATCCG
AGGAGATTACCGACAAGAAACAGAAAC
AGGAGATTACCGACAAGACATGAATGA
AGGAGATTACCGACAAGACGTACTACG
AGGAGATTACCGACAAGATTCAGCTCA
AGGAGATTACCGACAAGAAAGGCCGCA
AGGAGATTACCGACAAGAGGTTGGACA
AGGAGATTACCGACAAGACGTCTAGGT
AGGAGATTACCGACAAGAAATTCGGCG
AGGAGATTACCGACAAGACAACCTCCA
AGGAGATTACCGACAAGACAATAGGGT
AGGAGATTACCGACAAGAACAGGCTCC
AGGAGATTACCGACAAGAACAACTAGT
AGGAGATTACCGACAAGAAGTTGTTCT
AGGAGATTACCGACAAGAAATTACCGG
AGGAGATTACCGACAAGAACAAACTTT
AGGAGATTACCGACAAGATCTCGGTTA
AGGAGATTACCGACAAGAACTAGACCG
AGGAGATTACCGACAAGAACTCATACG
AGGAGATTACCGACAAGAATCGAGTCT
AGGAGATTACCGACAAGACATAGGTCA
AGGAGATTACCGACAAGATTAGGCATA
AGGAGATTACACCTACCCAAGCCTTCT
AGGAGATTACACCTACCCATCATTCTG
AGGAGATTACACCTACCCCACAAGTAT
AGGAGATTACACCTACCCACACCTTAG
AGGAGATTACACCTACCCGAACGACAA
AGGAGATTACACCTACCCAGTCTGTAC
AGGAGATTACACCTACCCAAATTACAG
AGGAGATTACACCTACCCGGCTACAGA
AGGAGATTACACCTACCCAATGTATCG
AGGAGATTACACCTACCCCAAGTAGAA
AGGAGATTACACCTACCCGATCTCTTA
AGGAGATTACACCTACCCAACAACGCG
AGGAGATTACACCTACCCGGTGAGTTA
AGGAGATTACACCTACCCCAGGGAGGG
AGGAGATTACACCTACCCTCCGTCTTA
AGGAGATTACACCTACCCTGCATAGTA
AGGAGATTACACCTACCCACTTACGAT
AGGAGATTACACCTACCCTGTATGCGA
AGGAGATTACACCTACCCGCTCCTTGA
AGGAGATTACACCTACCCGGCACAACA
AGGAGATTACACCTACCCCTCAAGACA
AGGAGATTACACCTACCCACGCTGTTG
AGGAGATTACACCTACCCATATTGTAA
AGGAGATTACACCTACCCAAGTTTACG
AGGAGATTACACCTACCCCAGCCTGGC
AGGAGATTACACCTACCCCTATTAGCC
AGGAGATTACACCTACCCCAAACGTGG
AGGAGATTACACCTACCCAAAGTCATT
AGGAGATTACACCTACCCGTCTTGGCA
AGGAGATTACACCTACCCGATCAGCGA
AGGAGATTACACCTACCCACATTCGGC
AGGAGATTACACCTACCCAGTAATTAG
AGGAGATTACACCTACCCTGAAGCCAA
AGGAGATTACACCTACCCTCTACGACA
AGGAGATTACACCTACCCCATAACGTT
AGGAGATTACACCTACCCATGGGACTC
AGGAGATTACACCTACCCGATAGAGGA
AGGAGATTACACCTACCCCTACATGCG
AGGAGATTACACCTACCCCAACGATCT
AGGAGATTACACCTACCCGTTAGCCTA
AGGAGATTACACCTACCCAGTTGCATC
AGGAGATTACACCTACCCAAGGGAACT
AGGAGATTACACCTACCCACTACATAT
AGGAGATTACACCTACCCCTAAGCTTC
AGGAGATTACACCTACCCACGAACCAG
AGGAGATTACACCTACCCTACTTCGGA
AGGAGATTACACCTACCCAACATCCAT
AGGAGATTACACCTACCCAGCCTGGTT
AGGAGATTACACCTACCCCAAGTTTCC
AGGAGATTACACCTACCCCAGGCATTT
AGGAGATTACACCTACCCACGTGGGAG
AGGAGATTACACCTACCCTCTCACGGA
AGGAGATTACACCTACCCGCAACATTA
AGGAGATTACACCTACCCATGGTCCGT
AGGAGATTACACCTACCCCTATCATGA
AGGAGATTACACCTACCCCAATACAAG
AGGAGATTACACCTACCCAAAGAGGCC
AGGAGATTACACCTACCCGTAGAAGCA
AGGAGATTACACCTACCCGCTATGGAA
AGGAGATTACACCTACCCACTCCAGGG
AGGAGATTACACCTACCCACAAGTGCA
AGGAGATTACACCTACCCGATGGTCCA
AGGAGATTACACCTACCCTCCTCAATA
AGGAGATTACACCTACCCAATAAACAA
AGGAGATTACACCTACCCCTGTACGGA
AGGAGATTACACCTACCCCTAGATAGA
AGGAGATTACACCTACCCAGCTATGTG
AGGAGATTACACCTACCCAAATGGAGG
AGGAGATTACACCTACCCAGCCGCAAG
AGGAGATTACACCTACCCACAGTAAAC
AGGAGATTACACCTACCCAACGTGTGA
AGGAGATTACACCTACCCACTGAATTC
AGGAGATTACACCTACCCAAGGGTCAG
AGGAGATTACACCTACCCTGTCTATCA
AGGAGATTACACCTACCCTCAGATTCA
AGGAGATTACACCTACCCCACGATCCG
AGGAGATTACACCTACCCAACAGAAAC
AGGAGATTACACCTACCCCATGAATGA
AGGAGATTACACCTACCCCGTACTACG
AGGAGATTACACCTACCCTTCAGCTCA
AGGAGATTACACCTACCCAAGGCCGCA
AGGAGATTACACCTACCCGGTTGGACA
AGGAGATTACACCTACCCCGTCTAGGT
AGGAGATTACACCTACCCAATTCGGCG
AGGAGATTACACCTACCCCAACCTCCA
AGGAGATTACACCTACCCCAATAGGGT
AGGAGATTACACCTACCCACAGGCTCC
AGGAGATTACACCTACCCACAACTAGT
AGGAGATTACACCTACCCAGTTGTTCT
AGGAGATTACACCTACCCAATTACCGG
AGGAGATTACACCTACCCACAAACTTT
AGGAGATTACACCTACCCTCTCGGTTA
AGGAGATTACACCTACCCACTAGACCG
AGGAGATTACACCTACCCACTCATACG
AGGAGATTACACCTACCCATCGAGTCT
AGGAGATTACACCTACCCCATAGGTCA
AGGAGATTACACCTACCCTTAGGCATA
AGGAGATTAAAGAGTAGAAAGCCTTCT
AGGAGATTAAAGAGTAGAATCATTCTG
AGGAGATTAAAGAGTAGACACAAGTAT
AGGAGATTAAAGAGTAGAACACCTTAG
AGGAGATTAAAGAGTAGAGAACGACAA
AGGAGATTAAAGAGTAGAAGTCTGTAC
AGGAGATTAAAGAGTAGAAAATTACAG
AGGAGATTAAAGAGTAGAGGCTACAGA
AGGAGATTAAAGAGTAGAAATGTATCG
AGGAGATTAAAGAGTAGACAAGTAGAA
AGGAGATTAAAGAGTAGAGATCTCTTA
AGGAGATTAAAGAGTAGAAACAACGCG
AGGAGATTAAAGAGTAGAGGTGAGTTA
AGGAGATTAAAGAGTAGACAGGGAGGG
AGGAGATTAAAGAGTAGATCCGTCTTA
AGGAGATTAAAGAGTAGATGCATAGTA
AGGAGATTAAAGAGTAGAACTTACGAT
AGGAGATTAAAGAGTAGATGTATGCGA
AGGAGATTAAAGAGTAGAGCTCCTTGA
AGGAGATTAAAGAGTAGAGGCACAACA
AGGAGATTAAAGAGTAGACTCAAGACA
AGGAGATTAAAGAGTAGAACGCTGTTG
AGGAGATTAAAGAGTAGAATATTGTAA
AGGAGATTAAAGAGTAGAAAGTTTACG
AGGAGATTAAAGAGTAGACAGCCTGGC
AGGAGATTAAAGAGTAGACTATTAGCC
AGGAGATTAAAGAGTAGACAAACGTGG
AGGAGATTAAAGAGTAGAAAAGTCATT
AGGAGATTAAAGAGTAGAGTCTTGGCA
AGGAGATTAAAGAGTAGAGATCAGCGA
AGGAGATTAAAGAGTAGAACATTCGGC
AGGAGATTAAAGAGTAGAAGTAATTAG
AGGAGATTAAAGAGTAGATGAAGCCAA
AGGAGATTAAAGAGTAGATCTACGACA
AGGAGATTAAAGAGTAGACATAACGTT
AGGAGATTAAAGAGTAGAATGGGACTC
AGGAGATTAAAGAGTAGAGATAGAGGA
AGGAGATTAAAGAGTAGACTACATGCG
AGGAGATTAAAGAGTAGACAACGATCT
AGGAGATTAAAGAGTAGAGTTAGCCTA
AGGAGATTAAAGAGTAGAAGTTGCATC
AGGAGATTAAAGAGTAGAAAGGGAACT
AGGAGATTAAAGAGTAGAACTACATAT
AGGAGATTAAAGAGTAGACTAAGCTTC
AGGAGATTAAAGAGTAGAACGAACCAG
AGGAGATTAAAGAGTAGATACTTCGGA
AGGAGATTAAAGAGTAGAAACATCCAT
AGGAGATTAAAGAGTAGAAGCCTGGTT
AGGAGATTAAAGAGTAGACAAGTTTCC
AGGAGATTAAAGAGTAGACAGGCATTT
AGGAGATTAAAGAGTAGAACGTGGGAG
AGGAGATTAAAGAGTAGATCTCACGGA
AGGAGATTAAAGAGTAGAGCAACATTA
AGGAGATTAAAGAGTAGAATGGTCCGT
AGGAGATTAAAGAGTAGACTATCATGA
AGGAGATTAAAGAGTAGACAATACAAG
AGGAGATTAAAGAGTAGAAAAGAGGCC
AGGAGATTAAAGAGTAGAGTAGAAGCA
AGGAGATTAAAGAGTAGAGCTATGGAA
AGGAGATTAAAGAGTAGAACTCCAGGG
AGGAGATTAAAGAGTAGAACAAGTGCA
AGGAGATTAAAGAGTAGAGATGGTCCA
AGGAGATTAAAGAGTAGATCCTCAATA
AGGAGATTAAAGAGTAGAAATAAACAA
AGGAGATTAAAGAGTAGACTGTACGGA
AGGAGATTAAAGAGTAGACTAGATAGA
AGGAGATTAAAGAGTAGAAGCTATGTG
AGGAGATTAAAGAGTAGAAAATGGAGG
AGGAGATTAAAGAGTAGAAGCCGCAAG
AGGAGATTAAAGAGTAGAACAGTAAAC
AGGAGATTAAAGAGTAGAAACGTGTGA
AGGAGATTAAAGAGTAGAACTGAATTC
AGGAGATTAAAGAGTAGAAAGGGTCAG
AGGAGATTAAAGAGTAGATGTCTATCA
AGGAGATTAAAGAGTAGATCAGATTCA
AGGAGATTAAAGAGTAGACACGATCCG
AGGAGATTAAAGAGTAGAAACAGAAAC
AGGAGATTAAAGAGTAGACATGAATGA
AGGAGATTAAAGAGTAGACGTACTACG
AGGAGATTAAAGAGTAGATTCAGCTCA
AGGAGATTAAAGAGTAGAAAGGCCGCA
AGGAGATTAAAGAGTAGAGGTTGGACA
AGGAGATTAAAGAGTAGACGTCTAGGT
AGGAGATTAAAGAGTAGAAATTCGGCG
AGGAGATTAAAGAGTAGACAACCTCCA
AGGAGATTAAAGAGTAGACAATAGGGT
AGGAGATTAAAGAGTAGAACAGGCTCC
AGGAGATTAAAGAGTAGAACAACTAGT
AGGAGATTAAAGAGTAGAAGTTGTTCT
AGGAGATTAAAGAGTAGAAATTACCGG
AGGAGATTAAAGAGTAGAACAAACTTT
AGGAGATTAAAGAGTAGATCTCGGTTA
AGGAGATTAAAGAGTAGAACTAGACCG
AGGAGATTAAAGAGTAGAACTCATACG
AGGAGATTAAAGAGTAGAATCGAGTCT
AGGAGATTAAAGAGTAGACATAGGTCA
AGGAGATTAAAGAGTAGATTAGGCATA
AGGAGATTATCATTGAGAAAGCCTTCT
AGGAGATTATCATTGAGAATCATTCTG
AGGAGATTATCATTGAGACACAAGTAT
AGGAGATTATCATTGAGAACACCTTAG
AGGAGATTATCATTGAGAGAACGACAA
AGGAGATTATCATTGAGAAGTCTGTAC
AGGAGATTATCATTGAGAAAATTACAG
AGGAGATTATCATTGAGAGGCTACAGA
AGGAGATTATCATTGAGAAATGTATCG
AGGAGATTATCATTGAGACAAGTAGAA
AGGAGATTATCATTGAGAGATCTCTTA
AGGAGATTATCATTGAGAAACAACGCG
AGGAGATTATCATTGAGAGGTGAGTTA
AGGAGATTATCATTGAGACAGGGAGGG
AGGAGATTATCATTGAGATCCGTCTTA
AGGAGATTATCATTGAGATGCATAGTA
AGGAGATTATCATTGAGAACTTACGAT
AGGAGATTATCATTGAGATGTATGCGA
AGGAGATTATCATTGAGAGCTCCTTGA
AGGAGATTATCATTGAGAGGCACAACA
AGGAGATTATCATTGAGACTCAAGACA
AGGAGATTATCATTGAGAACGCTGTTG
AGGAGATTATCATTGAGAATATTGTAA
AGGAGATTATCATTGAGAAAGTTTACG
AGGAGATTATCATTGAGACAGCCTGGC
AGGAGATTATCATTGAGACTATTAGCC
AGGAGATTATCATTGAGACAAACGTGG
AGGAGATTATCATTGAGAAAAGTCATT
AGGAGATTATCATTGAGAGTCTTGGCA
AGGAGATTATCATTGAGAGATCAGCGA
AGGAGATTATCATTGAGAACATTCGGC
AGGAGATTATCATTGAGAAGTAATTAG
AGGAGATTATCATTGAGATGAAGCCAA
AGGAGATTATCATTGAGATCTACGACA
AGGAGATTATCATTGAGACATAACGTT
AGGAGATTATCATTGAGAATGGGACTC
AGGAGATTATCATTGAGAGATAGAGGA
AGGAGATTATCATTGAGACTACATGCG
AGGAGATTATCATTGAGACAACGATCT
AGGAGATTATCATTGAGAGTTAGCCTA
AGGAGATTATCATTGAGAAGTTGCATC
AGGAGATTATCATTGAGAAAGGGAACT
AGGAGATTATCATTGAGAACTACATAT
AGGAGATTATCATTGAGACTAAGCTTC
AGGAGATTATCATTGAGAACGAACCAG
AGGAGATTATCATTGAGATACTTCGGA
AGGAGATTATCATTGAGAAACATCCAT
AGGAGATTATCATTGAGAAGCCTGGTT
AGGAGATTATCATTGAGACAAGTTTCC
AGGAGATTATCATTGAGACAGGCATTT
AGGAGATTATCATTGAGAACGTGGGAG
AGGAGATTATCATTGAGATCTCACGGA
AGGAGATTATCATTGAGAGCAACATTA
AGGAGATTATCATTGAGAATGGTCCGT
AGGAGATTATCATTGAGACTATCATGA
AGGAGATTATCATTGAGACAATACAAG
AGGAGATTATCATTGAGAAAAGAGGCC
AGGAGATTATCATTGAGAGTAGAAGCA
AGGAGATTATCATTGAGAGCTATGGAA
AGGAGATTATCATTGAGAACTCCAGGG
AGGAGATTATCATTGAGAACAAGTGCA
AGGAGATTATCATTGAGAGATGGTCCA
AGGAGATTATCATTGAGATCCTCAATA
AGGAGATTATCATTGAGAAATAAACAA
AGGAGATTATCATTGAGACTGTACGGA
AGGAGATTATCATTGAGACTAGATAGA
AGGAGATTATCATTGAGAAGCTATGTG
AGGAGATTATCATTGAGAAAATGGAGG
AGGAGATTATCATTGAGAAGCCGCAAG
AGGAGATTATCATTGAGAACAGTAAAC
AGGAGATTATCATTGAGAAACGTGTGA
AGGAGATTATCATTGAGAACTGAATTC
AGGAGATTATCATTGAGAAAGGGTCAG
AGGAGATTATCATTGAGATGTCTATCA
AGGAGATTATCATTGAGATCAGATTCA
AGGAGATTATCATTGAGACACGATCCG
AGGAGATTATCATTGAGAAACAGAAAC
AGGAGATTATCATTGAGACATGAATGA
AGGAGATTATCATTGAGACGTACTACG
AGGAGATTATCATTGAGATTCAGCTCA
AGGAGATTATCATTGAGAAAGGCCGCA
AGGAGATTATCATTGAGAGGTTGGACA
AGGAGATTATCATTGAGACGTCTAGGT
AGGAGATTATCATTGAGAAATTCGGCG
AGGAGATTATCATTGAGACAACCTCCA
AGGAGATTATCATTGAGACAATAGGGT
AGGAGATTATCATTGAGAACAGGCTCC
AGGAGATTATCATTGAGAACAACTAGT
AGGAGATTATCATTGAGAAGTTGTTCT
AGGAGATTATCATTGAGAAATTACCGG
AGGAGATTATCATTGAGAACAAACTTT
AGGAGATTATCATTGAGATCTCGGTTA
AGGAGATTATCATTGAGAACTAGACCG
AGGAGATTATCATTGAGAACTCATACG
AGGAGATTATCATTGAGAATCGAGTCT
AGGAGATTATCATTGAGACATAGGTCA
AGGAGATTATCATTGAGATTAGGCATA
AGGAGATTAGACCTTAGAAAGCCTTCT
AGGAGATTAGACCTTAGAATCATTCTG
AGGAGATTAGACCTTAGACACAAGTAT
AGGAGATTAGACCTTAGAACACCTTAG
AGGAGATTAGACCTTAGAGAACGACAA
AGGAGATTAGACCTTAGAAGTCTGTAC
AGGAGATTAGACCTTAGAAAATTACAG
AGGAGATTAGACCTTAGAGGCTACAGA
AGGAGATTAGACCTTAGAAATGTATCG
AGGAGATTAGACCTTAGACAAGTAGAA
AGGAGATTAGACCTTAGAGATCTCTTA
AGGAGATTAGACCTTAGAAACAACGCG
AGGAGATTAGACCTTAGAGGTGAGTTA
AGGAGATTAGACCTTAGACAGGGAGGG
AGGAGATTAGACCTTAGATCCGTCTTA
AGGAGATTAGACCTTAGATGCATAGTA
AGGAGATTAGACCTTAGAACTTACGAT
AGGAGATTAGACCTTAGATGTATGCGA
AGGAGATTAGACCTTAGAGCTCCTTGA
AGGAGATTAGACCTTAGAGGCACAACA
AGGAGATTAGACCTTAGACTCAAGACA
AGGAGATTAGACCTTAGAACGCTGTTG
AGGAGATTAGACCTTAGAATATTGTAA
AGGAGATTAGACCTTAGAAAGTTTACG
AGGAGATTAGACCTTAGACAGCCTGGC
AGGAGATTAGACCTTAGACTATTAGCC
AGGAGATTAGACCTTAGACAAACGTGG
AGGAGATTAGACCTTAGAAAAGTCATT
AGGAGATTAGACCTTAGAGTCTTGGCA
AGGAGATTAGACCTTAGAGATCAGCGA
AGGAGATTAGACCTTAGAACATTCGGC
AGGAGATTAGACCTTAGAAGTAATTAG
AGGAGATTAGACCTTAGATGAAGCCAA
AGGAGATTAGACCTTAGATCTACGACA
AGGAGATTAGACCTTAGACATAACGTT
AGGAGATTAGACCTTAGAATGGGACTC
AGGAGATTAGACCTTAGAGATAGAGGA
AGGAGATTAGACCTTAGACTACATGCG
AGGAGATTAGACCTTAGACAACGATCT
AGGAGATTAGACCTTAGAGTTAGCCTA
AGGAGATTAGACCTTAGAAGTTGCATC
AGGAGATTAGACCTTAGAAAGGGAACT
AGGAGATTAGACCTTAGAACTACATAT
AGGAGATTAGACCTTAGACTAAGCTTC
AGGAGATTAGACCTTAGAACGAACCAG
AGGAGATTAGACCTTAGATACTTCGGA
AGGAGATTAGACCTTAGAAACATCCAT
AGGAGATTAGACCTTAGAAGCCTGGTT
AGGAGATTAGACCTTAGACAAGTTTCC
AGGAGATTAGACCTTAGACAGGCATTT
AGGAGATTAGACCTTAGAACGTGGGAG
AGGAGATTAGACCTTAGATCTCACGGA
AGGAGATTAGACCTTAGAGCAACATTA
AGGAGATTAGACCTTAGAATGGTCCGT
AGGAGATTAGACCTTAGACTATCATGA
AGGAGATTAGACCTTAGACAATACAAG
AGGAGATTAGACCTTAGAAAAGAGGCC
AGGAGATTAGACCTTAGAGTAGAAGCA
AGGAGATTAGACCTTAGAGCTATGGAA
AGGAGATTAGACCTTAGAACTCCAGGG
AGGAGATTAGACCTTAGAACAAGTGCA
AGGAGATTAGACCTTAGAGATGGTCCA
AGGAGATTAGACCTTAGATCCTCAATA
AGGAGATTAGACCTTAGAAATAAACAA
AGGAGATTAGACCTTAGACTGTACGGA
AGGAGATTAGACCTTAGACTAGATAGA
AGGAGATTAGACCTTAGAAGCTATGTG
AGGAGATTAGACCTTAGAAAATGGAGG
AGGAGATTAGACCTTAGAAGCCGCAAG
AGGAGATTAGACCTTAGAACAGTAAAC
AGGAGATTAGACCTTAGAAACGTGTGA
AGGAGATTAGACCTTAGAACTGAATTC
AGGAGATTAGACCTTAGAAAGGGTCAG
AGGAGATTAGACCTTAGATGTCTATCA
AGGAGATTAGACCTTAGATCAGATTCA
AGGAGATTAGACCTTAGACACGATCCG
AGGAGATTAGACCTTAGAAACAGAAAC
AGGAGATTAGACCTTAGACATGAATGA
AGGAGATTAGACCTTAGACGTACTACG
AGGAGATTAGACCTTAGATTCAGCTCA
AGGAGATTAGACCTTAGAAAGGCCGCA
AGGAGATTAGACCTTAGAGGTTGGACA
AGGAGATTAGACCTTAGACGTCTAGGT
AGGAGATTAGACCTTAGAAATTCGGCG
AGGAGATTAGACCTTAGACAACCTCCA
AGGAGATTAGACCTTAGACAATAGGGT
AGGAGATTAGACCTTAGAACAGGCTCC
AGGAGATTAGACCTTAGAACAACTAGT
AGGAGATTAGACCTTAGAAGTTGTTCT
AGGAGATTAGACCTTAGAAATTACCGG
AGGAGATTAGACCTTAGAACAAACTTT
AGGAGATTAGACCTTAGATCTCGGTTA
AGGAGATTAGACCTTAGAACTAGACCG
AGGAGATTAGACCTTAGAACTCATACG
AGGAGATTAGACCTTAGAATCGAGTCT
AGGAGATTAGACCTTAGACATAGGTCA
AGGAGATTAGACCTTAGATTAGGCATA
AGGAGATTACAAGACCTAAAGCCTTCT
AGGAGATTACAAGACCTAATCATTCTG
AGGAGATTACAAGACCTACACAAGTAT
AGGAGATTACAAGACCTAACACCTTAG
AGGAGATTACAAGACCTAGAACGACAA
AGGAGATTACAAGACCTAAGTCTGTAC
AGGAGATTACAAGACCTAAAATTACAG
AGGAGATTACAAGACCTAGGCTACAGA
AGGAGATTACAAGACCTAAATGTATCG
AGGAGATTACAAGACCTACAAGTAGAA
AGGAGATTACAAGACCTAGATCTCTTA
AGGAGATTACAAGACCTAAACAACGCG
AGGAGATTACAAGACCTAGGTGAGTTA
AGGAGATTACAAGACCTACAGGGAGGG
AGGAGATTACAAGACCTATCCGTCTTA
AGGAGATTACAAGACCTATGCATAGTA
AGGAGATTACAAGACCTAACTTACGAT
AGGAGATTACAAGACCTATGTATGCGA
AGGAGATTACAAGACCTAGCTCCTTGA
AGGAGATTACAAGACCTAGGCACAACA
AGGAGATTACAAGACCTACTCAAGACA
AGGAGATTACAAGACCTAACGCTGTTG
AGGAGATTACAAGACCTAATATTGTAA
AGGAGATTACAAGACCTAAAGTTTACG
AGGAGATTACAAGACCTACAGCCTGGC
AGGAGATTACAAGACCTACTATTAGCC
AGGAGATTACAAGACCTACAAACGTGG
AGGAGATTACAAGACCTAAAAGTCATT
AGGAGATTACAAGACCTAGTCTTGGCA
AGGAGATTACAAGACCTAGATCAGCGA
AGGAGATTACAAGACCTAACATTCGGC
AGGAGATTACAAGACCTAAGTAATTAG
AGGAGATTACAAGACCTATGAAGCCAA
AGGAGATTACAAGACCTATCTACGACA
AGGAGATTACAAGACCTACATAACGTT
AGGAGATTACAAGACCTAATGGGACTC
AGGAGATTACAAGACCTAGATAGAGGA
AGGAGATTACAAGACCTACTACATGCG
AGGAGATTACAAGACCTACAACGATCT
AGGAGATTACAAGACCTAGTTAGCCTA
AGGAGATTACAAGACCTAAGTTGCATC
AGGAGATTACAAGACCTAAAGGGAACT
AGGAGATTACAAGACCTAACTACATAT
AGGAGATTACAAGACCTACTAAGCTTC
AGGAGATTACAAGACCTAACGAACCAG
AGGAGATTACAAGACCTATACTTCGGA
AGGAGATTACAAGACCTAAACATCCAT
AGGAGATTACAAGACCTAAGCCTGGTT
AGGAGATTACAAGACCTACAAGTTTCC
AGGAGATTACAAGACCTACAGGCATTT
AGGAGATTACAAGACCTAACGTGGGAG
AGGAGATTACAAGACCTATCTCACGGA
AGGAGATTACAAGACCTAGCAACATTA
AGGAGATTACAAGACCTAATGGTCCGT
AGGAGATTACAAGACCTACTATCATGA
AGGAGATTACAAGACCTACAATACAAG
AGGAGATTACAAGACCTAAAAGAGGCC
AGGAGATTACAAGACCTAGTAGAAGCA
AGGAGATTACAAGACCTAGCTATGGAA
AGGAGATTACAAGACCTAACTCCAGGG
AGGAGATTACAAGACCTAACAAGTGCA
AGGAGATTACAAGACCTAGATGGTCCA
AGGAGATTACAAGACCTATCCTCAATA
AGGAGATTACAAGACCTAAATAAACAA
AGGAGATTACAAGACCTACTGTACGGA
AGGAGATTACAAGACCTACTAGATAGA
AGGAGATTACAAGACCTAAGCTATGTG
AGGAGATTACAAGACCTAAAATGGAGG
AGGAGATTACAAGACCTAAGCCGCAAG
AGGAGATTACAAGACCTAACAGTAAAC
AGGAGATTACAAGACCTAAACGTGTGA
AGGAGATTACAAGACCTAACTGAATTC
AGGAGATTACAAGACCTAAAGGGTCAG
AGGAGATTACAAGACCTATGTCTATCA
AGGAGATTACAAGACCTATCAGATTCA
AGGAGATTACAAGACCTACACGATCCG
AGGAGATTACAAGACCTAAACAGAAAC
AGGAGATTACAAGACCTACATGAATGA
AGGAGATTACAAGACCTACGTACTACG
AGGAGATTACAAGACCTATTCAGCTCA
AGGAGATTACAAGACCTAAAGGCCGCA
AGGAGATTACAAGACCTAGGTTGGACA
AGGAGATTACAAGACCTACGTCTAGGT
AGGAGATTACAAGACCTAAATTCGGCG
AGGAGATTACAAGACCTACAACCTCCA
AGGAGATTACAAGACCTACAATAGGGT
AGGAGATTACAAGACCTAACAGGCTCC
AGGAGATTACAAGACCTAACAACTAGT
AGGAGATTACAAGACCTAAGTTGTTCT
AGGAGATTACAAGACCTAAATTACCGG
AGGAGATTACAAGACCTAACAAACTTT
AGGAGATTACAAGACCTATCTCGGTTA
AGGAGATTACAAGACCTAACTAGACCG
AGGAGATTACAAGACCTAACTCATACG
AGGAGATTACAAGACCTAATCGAGTCT
AGGAGATTACAAGACCTACATAGGTCA
AGGAGATTACAAGACCTATTAGGCATA
AGGAGATTAGGAATGATAAAGCCTTCT
AGGAGATTAGGAATGATAATCATTCTG
AGGAGATTAGGAATGATACACAAGTAT
AGGAGATTAGGAATGATAACACCTTAG
AGGAGATTAGGAATGATAGAACGACAA
AGGAGATTAGGAATGATAAGTCTGTAC
AGGAGATTAGGAATGATAAAATTACAG
AGGAGATTAGGAATGATAGGCTACAGA
AGGAGATTAGGAATGATAAATGTATCG
AGGAGATTAGGAATGATACAAGTAGAA
AGGAGATTAGGAATGATAGATCTCTTA
AGGAGATTAGGAATGATAAACAACGCG
AGGAGATTAGGAATGATAGGTGAGTTA
AGGAGATTAGGAATGATACAGGGAGGG
AGGAGATTAGGAATGATATCCGTCTTA
AGGAGATTAGGAATGATATGCATAGTA
AGGAGATTAGGAATGATAACTTACGAT
AGGAGATTAGGAATGATATGTATGCGA
AGGAGATTAGGAATGATAGCTCCTTGA
AGGAGATTAGGAATGATAGGCACAACA
AGGAGATTAGGAATGATACTCAAGACA
AGGAGATTAGGAATGATAACGCTGTTG
AGGAGATTAGGAATGATAATATTGTAA
AGGAGATTAGGAATGATAAAGTTTACG
AGGAGATTAGGAATGATACAGCCTGGC
AGGAGATTAGGAATGATACTATTAGCC
AGGAGATTAGGAATGATACAAACGTGG
AGGAGATTAGGAATGATAAAAGTCATT
AGGAGATTAGGAATGATAGTCTTGGCA
AGGAGATTAGGAATGATAGATCAGCGA
AGGAGATTAGGAATGATAACATTCGGC
AGGAGATTAGGAATGATAAGTAATTAG
AGGAGATTAGGAATGATATGAAGCCAA
AGGAGATTAGGAATGATATCTACGACA
AGGAGATTAGGAATGATACATAACGTT
AGGAGATTAGGAATGATAATGGGACTC
AGGAGATTAGGAATGATAGATAGAGGA
AGGAGATTAGGAATGATACTACATGCG
AGGAGATTAGGAATGATACAACGATCT
AGGAGATTAGGAATGATAGTTAGCCTA
AGGAGATTAGGAATGATAAGTTGCATC
AGGAGATTAGGAATGATAAAGGGAACT
AGGAGATTAGGAATGATAACTACATAT
AGGAGATTAGGAATGATACTAAGCTTC
AGGAGATTAGGAATGATAACGAACCAG
AGGAGATTAGGAATGATATACTTCGGA
AGGAGATTAGGAATGATAAACATCCAT
AGGAGATTAGGAATGATAAGCCTGGTT
AGGAGATTAGGAATGATACAAGTTTCC
AGGAGATTAGGAATGATACAGGCATTT
AGGAGATTAGGAATGATAACGTGGGAG
AGGAGATTAGGAATGATATCTCACGGA
AGGAGATTAGGAATGATAGCAACATTA
AGGAGATTAGGAATGATAATGGTCCGT
AGGAGATTAGGAATGATACTATCATGA
AGGAGATTAGGAATGATACAATACAAG
AGGAGATTAGGAATGATAAAAGAGGCC
AGGAGATTAGGAATGATAGTAGAAGCA
AGGAGATTAGGAATGATAGCTATGGAA
AGGAGATTAGGAATGATAACTCCAGGG
AGGAGATTAGGAATGATAACAAGTGCA
AGGAGATTAGGAATGATAGATGGTCCA
AGGAGATTAGGAATGATATCCTCAATA
AGGAGATTAGGAATGATAAATAAACAA
AGGAGATTAGGAATGATACTGTACGGA
AGGAGATTAGGAATGATACTAGATAGA
AGGAGATTAGGAATGATAAGCTATGTG
AGGAGATTAGGAATGATAAAATGGAGG
AGGAGATTAGGAATGATAAGCCGCAAG
AGGAGATTAGGAATGATAACAGTAAAC
AGGAGATTAGGAATGATAAACGTGTGA
AGGAGATTAGGAATGATAACTGAATTC
AGGAGATTAGGAATGATAAAGGGTCAG
AGGAGATTAGGAATGATATGTCTATCA
AGGAGATTAGGAATGATATCAGATTCA
AGGAGATTAGGAATGATACACGATCCG
AGGAGATTAGGAATGATAAACAGAAAC
AGGAGATTAGGAATGATACATGAATGA
AGGAGATTAGGAATGATACGTACTACG
AGGAGATTAGGAATGATATTCAGCTCA
AGGAGATTAGGAATGATAAAGGCCGCA
AGGAGATTAGGAATGATAGGTTGGACA
AGGAGATTAGGAATGATACGTCTAGGT
AGGAGATTAGGAATGATAAATTCGGCG
AGGAGATTAGGAATGATACAACCTCCA
AGGAGATTAGGAATGATACAATAGGGT
AGGAGATTAGGAATGATAACAGGCTCC
AGGAGATTAGGAATGATAACAACTAGT
AGGAGATTAGGAATGATAAGTTGTTCT
AGGAGATTAGGAATGATAAATTACCGG
AGGAGATTAGGAATGATAACAAACTTT
AGGAGATTAGGAATGATATCTCGGTTA
AGGAGATTAGGAATGATAACTAGACCG
AGGAGATTAGGAATGATAACTCATACG
AGGAGATTAGGAATGATAATCGAGTCT
AGGAGATTAGGAATGATACATAGGTCA
AGGAGATTAGGAATGATATTAGGCATA
AGGAGATTAAAACGTACCAAGCCTTCT
AGGAGATTAAAACGTACCATCATTCTG
AGGAGATTAAAACGTACCCACAAGTAT
AGGAGATTAAAACGTACCACACCTTAG
AGGAGATTAAAACGTACCGAACGACAA
AGGAGATTAAAACGTACCAGTCTGTAC
AGGAGATTAAAACGTACCAAATTACAG
AGGAGATTAAAACGTACCGGCTACAGA
AGGAGATTAAAACGTACCAATGTATCG
AGGAGATTAAAACGTACCCAAGTAGAA
AGGAGATTAAAACGTACCGATCTCTTA
AGGAGATTAAAACGTACCAACAACGCG
AGGAGATTAAAACGTACCGGTGAGTTA
AGGAGATTAAAACGTACCCAGGGAGGG
AGGAGATTAAAACGTACCTCCGTCTTA
AGGAGATTAAAACGTACCTGCATAGTA
AGGAGATTAAAACGTACCACTTACGAT
AGGAGATTAAAACGTACCTGTATGCGA
AGGAGATTAAAACGTACCGCTCCTTGA
AGGAGATTAAAACGTACCGGCACAACA
AGGAGATTAAAACGTACCCTCAAGACA
AGGAGATTAAAACGTACCACGCTGTTG
AGGAGATTAAAACGTACCATATTGTAA
AGGAGATTAAAACGTACCAAGTTTACG
AGGAGATTAAAACGTACCCAGCCTGGC
AGGAGATTAAAACGTACCCTATTAGCC
AGGAGATTAAAACGTACCCAAACGTGG
AGGAGATTAAAACGTACCAAAGTCATT
AGGAGATTAAAACGTACCGTCTTGGCA
AGGAGATTAAAACGTACCGATCAGCGA
AGGAGATTAAAACGTACCACATTCGGC
AGGAGATTAAAACGTACCAGTAATTAG
AGGAGATTAAAACGTACCTGAAGCCAA
AGGAGATTAAAACGTACCTCTACGACA
AGGAGATTAAAACGTACCCATAACGTT
AGGAGATTAAAACGTACCATGGGACTC
AGGAGATTAAAACGTACCGATAGAGGA
AGGAGATTAAAACGTACCCTACATGCG
AGGAGATTAAAACGTACCCAACGATCT
AGGAGATTAAAACGTACCGTTAGCCTA
AGGAGATTAAAACGTACCAGTTGCATC
AGGAGATTAAAACGTACCAAGGGAACT
AGGAGATTAAAACGTACCACTACATAT
AGGAGATTAAAACGTACCCTAAGCTTC
AGGAGATTAAAACGTACCACGAACCAG
AGGAGATTAAAACGTACCTACTTCGGA
AGGAGATTAAAACGTACCAACATCCAT
AGGAGATTAAAACGTACCAGCCTGGTT
AGGAGATTAAAACGTACCCAAGTTTCC
AGGAGATTAAAACGTACCCAGGCATTT
AGGAGATTAAAACGTACCACGTGGGAG
AGGAGATTAAAACGTACCTCTCACGGA
AGGAGATTAAAACGTACCGCAACATTA
AGGAGATTAAAACGTACCATGGTCCGT
AGGAGATTAAAACGTACCCTATCATGA
AGGAGATTAAAACGTACCCAATACAAG
AGGAGATTAAAACGTACCAAAGAGGCC
AGGAGATTAAAACGTACCGTAGAAGCA
AGGAGATTAAAACGTACCGCTATGGAA
AGGAGATTAAAACGTACCACTCCAGGG
AGGAGATTAAAACGTACCACAAGTGCA
AGGAGATTAAAACGTACCGATGGTCCA
AGGAGATTAAAACGTACCTCCTCAATA
AGGAGATTAAAACGTACCAATAAACAA
AGGAGATTAAAACGTACCCTGTACGGA
AGGAGATTAAAACGTACCCTAGATAGA
AGGAGATTAAAACGTACCAGCTATGTG
AGGAGATTAAAACGTACCAAATGGAGG
AGGAGATTAAAACGTACCAGCCGCAAG
AGGAGATTAAAACGTACCACAGTAAAC
AGGAGATTAAAACGTACCAACGTGTGA
AGGAGATTAAAACGTACCACTGAATTC
AGGAGATTAAAACGTACCAAGGGTCAG
AGGAGATTAAAACGTACCTGTCTATCA
AGGAGATTAAAACGTACCTCAGATTCA
AGGAGATTAAAACGTACCCACGATCCG
AGGAGATTAAAACGTACCAACAGAAAC
AGGAGATTAAAACGTACCCATGAATGA
AGGAGATTAAAACGTACCCGTACTACG
AGGAGATTAAAACGTACCTTCAGCTCA
AGGAGATTAAAACGTACCAAGGCCGCA
AGGAGATTAAAACGTACCGGTTGGACA
AGGAGATTAAAACGTACCCGTCTAGGT
AGGAGATTAAAACGTACCAATTCGGCG
AGGAGATTAAAACGTACCCAACCTCCA
AGGAGATTAAAACGTACCCAATAGGGT
AGGAGATTAAAACGTACCACAGGCTCC
AGGAGATTAAAACGTACCACAACTAGT
AGGAGATTAAAACGTACCAGTTGTTCT
AGGAGATTAAAACGTACCAATTACCGG
AGGAGATTAAAACGTACCACAAACTTT
AGGAGATTAAAACGTACCTCTCGGTTA
AGGAGATTAAAACGTACCACTAGACCG
AGGAGATTAAAACGTACCACTCATACG
AGGAGATTAAAACGTACCATCGAGTCT
AGGAGATTAAAACGTACCCATAGGTCA
AGGAGATTAAAACGTACCTTAGGCATA
AGGAGATTAACTATCCTCAAGCCTTCT
AGGAGATTAACTATCCTCATCATTCTG
AGGAGATTAACTATCCTCCACAAGTAT
AGGAGATTAACTATCCTCACACCTTAG
AGGAGATTAACTATCCTCGAACGACAA
AGGAGATTAACTATCCTCAGTCTGTAC
AGGAGATTAACTATCCTCAAATTACAG
AGGAGATTAACTATCCTCGGCTACAGA
AGGAGATTAACTATCCTCAATGTATCG
AGGAGATTAACTATCCTCCAAGTAGAA
AGGAGATTAACTATCCTCGATCTCTTA
AGGAGATTAACTATCCTCAACAACGCG
AGGAGATTAACTATCCTCGGTGAGTTA
AGGAGATTAACTATCCTCCAGGGAGGG
AGGAGATTAACTATCCTCTCCGTCTTA
AGGAGATTAACTATCCTCTGCATAGTA
AGGAGATTAACTATCCTCACTTACGAT
AGGAGATTAACTATCCTCTGTATGCGA
AGGAGATTAACTATCCTCGCTCCTTGA
AGGAGATTAACTATCCTCGGCACAACA
AGGAGATTAACTATCCTCCTCAAGACA
AGGAGATTAACTATCCTCACGCTGTTG
AGGAGATTAACTATCCTCATATTGTAA
AGGAGATTAACTATCCTCAAGTTTACG
AGGAGATTAACTATCCTCCAGCCTGGC
AGGAGATTAACTATCCTCCTATTAGCC
AGGAGATTAACTATCCTCCAAACGTGG
AGGAGATTAACTATCCTCAAAGTCATT
AGGAGATTAACTATCCTCGTCTTGGCA
AGGAGATTAACTATCCTCGATCAGCGA
AGGAGATTAACTATCCTCACATTCGGC
AGGAGATTAACTATCCTCAGTAATTAG
AGGAGATTAACTATCCTCTGAAGCCAA
AGGAGATTAACTATCCTCTCTACGACA
AGGAGATTAACTATCCTCCATAACGTT
AGGAGATTAACTATCCTCATGGGACTC
AGGAGATTAACTATCCTCGATAGAGGA
AGGAGATTAACTATCCTCCTACATGCG
AGGAGATTAACTATCCTCCAACGATCT
AGGAGATTAACTATCCTCGTTAGCCTA
AGGAGATTAACTATCCTCAGTTGCATC
AGGAGATTAACTATCCTCAAGGGAACT
AGGAGATTAACTATCCTCACTACATAT
AGGAGATTAACTATCCTCCTAAGCTTC
AGGAGATTAACTATCCTCACGAACCAG
AGGAGATTAACTATCCTCTACTTCGGA
AGGAGATTAACTATCCTCAACATCCAT
AGGAGATTAACTATCCTCAGCCTGGTT
AGGAGATTAACTATCCTCCAAGTTTCC
AGGAGATTAACTATCCTCCAGGCATTT
AGGAGATTAACTATCCTCACGTGGGAG
AGGAGATTAACTATCCTCTCTCACGGA
AGGAGATTAACTATCCTCGCAACATTA
AGGAGATTAACTATCCTCATGGTCCGT
AGGAGATTAACTATCCTCCTATCATGA
AGGAGATTAACTATCCTCCAATACAAG
AGGAGATTAACTATCCTCAAAGAGGCC
AGGAGATTAACTATCCTCGTAGAAGCA
AGGAGATTAACTATCCTCGCTATGGAA
AGGAGATTAACTATCCTCACTCCAGGG
AGGAGATTAACTATCCTCACAAGTGCA
AGGAGATTAACTATCCTCGATGGTCCA
AGGAGATTAACTATCCTCTCCTCAATA
AGGAGATTAACTATCCTCAATAAACAA
AGGAGATTAACTATCCTCCTGTACGGA
AGGAGATTAACTATCCTCCTAGATAGA
AGGAGATTAACTATCCTCAGCTATGTG
AGGAGATTAACTATCCTCAAATGGAGG
AGGAGATTAACTATCCTCAGCCGCAAG
AGGAGATTAACTATCCTCACAGTAAAC
AGGAGATTAACTATCCTCAACGTGTGA
AGGAGATTAACTATCCTCACTGAATTC
AGGAGATTAACTATCCTCAAGGGTCAG
AGGAGATTAACTATCCTCTGTCTATCA
AGGAGATTAACTATCCTCTCAGATTCA
AGGAGATTAACTATCCTCCACGATCCG
AGGAGATTAACTATCCTCAACAGAAAC
AGGAGATTAACTATCCTCCATGAATGA
AGGAGATTAACTATCCTCCGTACTACG
AGGAGATTAACTATCCTCTTCAGCTCA
AGGAGATTAACTATCCTCAAGGCCGCA
AGGAGATTAACTATCCTCGGTTGGACA
AGGAGATTAACTATCCTCCGTCTAGGT
AGGAGATTAACTATCCTCAATTCGGCG
AGGAGATTAACTATCCTCCAACCTCCA
AGGAGATTAACTATCCTCCAATAGGGT
AGGAGATTAACTATCCTCACAGGCTCC
AGGAGATTAACTATCCTCACAACTAGT
AGGAGATTAACTATCCTCAGTTGTTCT
AGGAGATTAACTATCCTCAATTACCGG
AGGAGATTAACTATCCTCACAAACTTT
AGGAGATTAACTATCCTCTCTCGGTTA
AGGAGATTAACTATCCTCACTAGACCG
AGGAGATTAACTATCCTCACTCATACG
AGGAGATTAACTATCCTCATCGAGTCT
AGGAGATTAACTATCCTCCATAGGTCA
AGGAGATTAACTATCCTCTTAGGCATA
AGGAGATTACCGTATCTAAAGCCTTCT
AGGAGATTACCGTATCTAATCATTCTG
AGGAGATTACCGTATCTACACAAGTAT
AGGAGATTACCGTATCTAACACCTTAG
AGGAGATTACCGTATCTAGAACGACAA
AGGAGATTACCGTATCTAAGTCTGTAC
AGGAGATTACCGTATCTAAAATTACAG
AGGAGATTACCGTATCTAGGCTACAGA
AGGAGATTACCGTATCTAAATGTATCG
AGGAGATTACCGTATCTACAAGTAGAA
AGGAGATTACCGTATCTAGATCTCTTA
AGGAGATTACCGTATCTAAACAACGCG
AGGAGATTACCGTATCTAGGTGAGTTA
AGGAGATTACCGTATCTACAGGGAGGG
AGGAGATTACCGTATCTATCCGTCTTA
AGGAGATTACCGTATCTATGCATAGTA
AGGAGATTACCGTATCTAACTTACGAT
AGGAGATTACCGTATCTATGTATGCGA
AGGAGATTACCGTATCTAGCTCCTTGA
AGGAGATTACCGTATCTAGGCACAACA
AGGAGATTACCGTATCTACTCAAGACA
AGGAGATTACCGTATCTAACGCTGTTG
AGGAGATTACCGTATCTAATATTGTAA
AGGAGATTACCGTATCTAAAGTTTACG
AGGAGATTACCGTATCTACAGCCTGGC
AGGAGATTACCGTATCTACTATTAGCC
AGGAGATTACCGTATCTACAAACGTGG
AGGAGATTACCGTATCTAAAAGTCATT
AGGAGATTACCGTATCTAGTCTTGGCA
AGGAGATTACCGTATCTAGATCAGCGA
AGGAGATTACCGTATCTAACATTCGGC
AGGAGATTACCGTATCTAAGTAATTAG
AGGAGATTACCGTATCTATGAAGCCAA
AGGAGATTACCGTATCTATCTACGACA
AGGAGATTACCGTATCTACATAACGTT
AGGAGATTACCGTATCTAATGGGACTC
AGGAGATTACCGTATCTAGATAGAGGA
AGGAGATTACCGTATCTACTACATGCG
AGGAGATTACCGTATCTACAACGATCT
AGGAGATTACCGTATCTAGTTAGCCTA
AGGAGATTACCGTATCTAAGTTGCATC
AGGAGATTACCGTATCTAAAGGGAACT
AGGAGATTACCGTATCTAACTACATAT
AGGAGATTACCGTATCTACTAAGCTTC
AGGAGATTACCGTATCTAACGAACCAG
AGGAGATTACCGTATCTATACTTCGGA
AGGAGATTACCGTATCTAAACATCCAT
AGGAGATTACCGTATCTAAGCCTGGTT
AGGAGATTACCGTATCTACAAGTTTCC
AGGAGATTACCGTATCTACAGGCATTT
AGGAGATTACCGTATCTAACGTGGGAG
AGGAGATTACCGTATCTATCTCACGGA
AGGAGATTACCGTATCTAGCAACATTA
AGGAGATTACCGTATCTAATGGTCCGT
AGGAGATTACCGTATCTACTATCATGA
AGGAGATTACCGTATCTACAATACAAG
AGGAGATTACCGTATCTAAAAGAGGCC
AGGAGATTACCGTATCTAGTAGAAGCA
AGGAGATTACCGTATCTAGCTATGGAA
AGGAGATTACCGTATCTAACTCCAGGG
AGGAGATTACCGTATCTAACAAGTGCA
AGGAGATTACCGTATCTAGATGGTCCA
AGGAGATTACCGTATCTATCCTCAATA
AGGAGATTACCGTATCTAAATAAACAA
AGGAGATTACCGTATCTACTGTACGGA
AGGAGATTACCGTATCTACTAGATAGA
AGGAGATTACCGTATCTAAGCTATGTG
AGGAGATTACCGTATCTAAAATGGAGG
AGGAGATTACCGTATCTAAGCCGCAAG
AGGAGATTACCGTATCTAACAGTAAAC
AGGAGATTACCGTATCTAAACGTGTGA
AGGAGATTACCGTATCTAACTGAATTC
AGGAGATTACCGTATCTAAAGGGTCAG
AGGAGATTACCGTATCTATGTCTATCA
AGGAGATTACCGTATCTATCAGATTCA
AGGAGATTACCGTATCTACACGATCCG
AGGAGATTACCGTATCTAAACAGAAAC
AGGAGATTACCGTATCTACATGAATGA
AGGAGATTACCGTATCTACGTACTACG
AGGAGATTACCGTATCTATTCAGCTCA
AGGAGATTACCGTATCTAAAGGCCGCA
AGGAGATTACCGTATCTAGGTTGGACA
AGGAGATTACCGTATCTACGTCTAGGT
AGGAGATTACCGTATCTAAATTCGGCG
AGGAGATTACCGTATCTACAACCTCCA
AGGAGATTACCGTATCTACAATAGGGT
AGGAGATTACCGTATCTAACAGGCTCC
AGGAGATTACCGTATCTAACAACTAGT
AGGAGATTACCGTATCTAAGTTGTTCT
AGGAGATTACCGTATCTAAATTACCGG
AGGAGATTACCGTATCTAACAAACTTT
AGGAGATTACCGTATCTATCTCGGTTA
AGGAGATTACCGTATCTAACTAGACCG
AGGAGATTACCGTATCTAACTCATACG
AGGAGATTACCGTATCTAATCGAGTCT
AGGAGATTACCGTATCTACATAGGTCA
AGGAGATTACCGTATCTATTAGGCATA
AGGAGATTAACACATGTCAAGCCTTCT
AGGAGATTAACACATGTCATCATTCTG
AGGAGATTAACACATGTCCACAAGTAT
AGGAGATTAACACATGTCACACCTTAG
AGGAGATTAACACATGTCGAACGACAA
AGGAGATTAACACATGTCAGTCTGTAC
AGGAGATTAACACATGTCAAATTACAG
AGGAGATTAACACATGTCGGCTACAGA
AGGAGATTAACACATGTCAATGTATCG
AGGAGATTAACACATGTCCAAGTAGAA
AGGAGATTAACACATGTCGATCTCTTA
AGGAGATTAACACATGTCAACAACGCG
AGGAGATTAACACATGTCGGTGAGTTA
AGGAGATTAACACATGTCCAGGGAGGG
AGGAGATTAACACATGTCTCCGTCTTA
AGGAGATTAACACATGTCTGCATAGTA
AGGAGATTAACACATGTCACTTACGAT
AGGAGATTAACACATGTCTGTATGCGA
AGGAGATTAACACATGTCGCTCCTTGA
AGGAGATTAACACATGTCGGCACAACA
AGGAGATTAACACATGTCCTCAAGACA
AGGAGATTAACACATGTCACGCTGTTG
AGGAGATTAACACATGTCATATTGTAA
AGGAGATTAACACATGTCAAGTTTACG
AGGAGATTAACACATGTCCAGCCTGGC
AGGAGATTAACACATGTCCTATTAGCC
AGGAGATTAACACATGTCCAAACGTGG
AGGAGATTAACACATGTCAAAGTCATT
AGGAGATTAACACATGTCGTCTTGGCA
AGGAGATTAACACATGTCGATCAGCGA
AGGAGATTAACACATGTCACATTCGGC
AGGAGATTAACACATGTCAGTAATTAG
AGGAGATTAACACATGTCTGAAGCCAA
AGGAGATTAACACATGTCTCTACGACA
AGGAGATTAACACATGTCCATAACGTT
AGGAGATTAACACATGTCATGGGACTC
AGGAGATTAACACATGTCGATAGAGGA
AGGAGATTAACACATGTCCTACATGCG
AGGAGATTAACACATGTCCAACGATCT
AGGAGATTAACACATGTCGTTAGCCTA
AGGAGATTAACACATGTCAGTTGCATC
AGGAGATTAACACATGTCAAGGGAACT
AGGAGATTAACACATGTCACTACATAT
AGGAGATTAACACATGTCCTAAGCTTC
AGGAGATTAACACATGTCACGAACCAG
AGGAGATTAACACATGTCTACTTCGGA
AGGAGATTAACACATGTCAACATCCAT
AGGAGATTAACACATGTCAGCCTGGTT
AGGAGATTAACACATGTCCAAGTTTCC
AGGAGATTAACACATGTCCAGGCATTT
AGGAGATTAACACATGTCACGTGGGAG
AGGAGATTAACACATGTCTCTCACGGA
AGGAGATTAACACATGTCGCAACATTA
AGGAGATTAACACATGTCATGGTCCGT
AGGAGATTAACACATGTCCTATCATGA
AGGAGATTAACACATGTCCAATACAAG
AGGAGATTAACACATGTCAAAGAGGCC
AGGAGATTAACACATGTCGTAGAAGCA
AGGAGATTAACACATGTCGCTATGGAA
AGGAGATTAACACATGTCACTCCAGGG
AGGAGATTAACACATGTCACAAGTGCA
AGGAGATTAACACATGTCGATGGTCCA
AGGAGATTAACACATGTCTCCTCAATA
AGGAGATTAACACATGTCAATAAACAA
AGGAGATTAACACATGTCCTGTACGGA
AGGAGATTAACACATGTCCTAGATAGA
AGGAGATTAACACATGTCAGCTATGTG
AGGAGATTAACACATGTCAAATGGAGG
AGGAGATTAACACATGTCAGCCGCAAG
AGGAGATTAACACATGTCACAGTAAAC
AGGAGATTAACACATGTCAACGTGTGA
AGGAGATTAACACATGTCACTGAATTC
AGGAGATTAACACATGTCAAGGGTCAG
AGGAGATTAACACATGTCTGTCTATCA
AGGAGATTAACACATGTCTCAGATTCA
AGGAGATTAACACATGTCCACGATCCG
AGGAGATTAACACATGTCAACAGAAAC
AGGAGATTAACACATGTCCATGAATGA
AGGAGATTAACACATGTCCGTACTACG
AGGAGATTAACACATGTCTTCAGCTCA
AGGAGATTAACACATGTCAAGGCCGCA
AGGAGATTAACACATGTCGGTTGGACA
AGGAGATTAACACATGTCCGTCTAGGT
AGGAGATTAACACATGTCAATTCGGCG
AGGAGATTAACACATGTCCAACCTCCA
AGGAGATTAACACATGTCCAATAGGGT
AGGAGATTAACACATGTCACAGGCTCC
AGGAGATTAACACATGTCACAACTAGT
AGGAGATTAACACATGTCAGTTGTTCT
AGGAGATTAACACATGTCAATTACCGG
AGGAGATTAACACATGTCACAAACTTT
AGGAGATTAACACATGTCTCTCGGTTA
AGGAGATTAACACATGTCACTAGACCG
AGGAGATTAACACATGTCACTCATACG
AGGAGATTAACACATGTCATCGAGTCT
AGGAGATTAACACATGTCCATAGGTCA
AGGAGATTAACACATGTCTTAGGCATA
AGGAGATTATTGGTATGAAAGCCTTCT
AGGAGATTATTGGTATGAATCATTCTG
AGGAGATTATTGGTATGACACAAGTAT
AGGAGATTATTGGTATGAACACCTTAG
AGGAGATTATTGGTATGAGAACGACAA
AGGAGATTATTGGTATGAAGTCTGTAC
AGGAGATTATTGGTATGAAAATTACAG
AGGAGATTATTGGTATGAGGCTACAGA
AGGAGATTATTGGTATGAAATGTATCG
AGGAGATTATTGGTATGACAAGTAGAA
AGGAGATTATTGGTATGAGATCTCTTA
AGGAGATTATTGGTATGAAACAACGCG
AGGAGATTATTGGTATGAGGTGAGTTA
AGGAGATTATTGGTATGACAGGGAGGG
AGGAGATTATTGGTATGATCCGTCTTA
AGGAGATTATTGGTATGATGCATAGTA
AGGAGATTATTGGTATGAACTTACGAT
AGGAGATTATTGGTATGATGTATGCGA
AGGAGATTATTGGTATGAGCTCCTTGA
AGGAGATTATTGGTATGAGGCACAACA
AGGAGATTATTGGTATGACTCAAGACA
AGGAGATTATTGGTATGAACGCTGTTG
AGGAGATTATTGGTATGAATATTGTAA
AGGAGATTATTGGTATGAAAGTTTACG
AGGAGATTATTGGTATGACAGCCTGGC
AGGAGATTATTGGTATGACTATTAGCC
AGGAGATTATTGGTATGACAAACGTGG
AGGAGATTATTGGTATGAAAAGTCATT
AGGAGATTATTGGTATGAGTCTTGGCA
AGGAGATTATTGGTATGAGATCAGCGA
AGGAGATTATTGGTATGAACATTCGGC
AGGAGATTATTGGTATGAAGTAATTAG
AGGAGATTATTGGTATGATGAAGCCAA
AGGAGATTATTGGTATGATCTACGACA
AGGAGATTATTGGTATGACATAACGTT
AGGAGATTATTGGTATGAATGGGACTC
AGGAGATTATTGGTATGAGATAGAGGA
AGGAGATTATTGGTATGACTACATGCG
AGGAGATTATTGGTATGACAACGATCT
AGGAGATTATTGGTATGAGTTAGCCTA
AGGAGATTATTGGTATGAAGTTGCATC
AGGAGATTATTGGTATGAAAGGGAACT
AGGAGATTATTGGTATGAACTACATAT
AGGAGATTATTGGTATGACTAAGCTTC
AGGAGATTATTGGTATGAACGAACCAG
AGGAGATTATTGGTATGATACTTCGGA
AGGAGATTATTGGTATGAAACATCCAT
AGGAGATTATTGGTATGAAGCCTGGTT
AGGAGATTATTGGTATGACAAGTTTCC
AGGAGATTATTGGTATGACAGGCATTT
AGGAGATTATTGGTATGAACGTGGGAG
AGGAGATTATTGGTATGATCTCACGGA
AGGAGATTATTGGTATGAGCAACATTA
AGGAGATTATTGGTATGAATGGTCCGT
AGGAGATTATTGGTATGACTATCATGA
AGGAGATTATTGGTATGACAATACAAG
AGGAGATTATTGGTATGAAAAGAGGCC
AGGAGATTATTGGTATGAGTAGAAGCA
AGGAGATTATTGGTATGAGCTATGGAA
AGGAGATTATTGGTATGAACTCCAGGG
AGGAGATTATTGGTATGAACAAGTGCA
AGGAGATTATTGGTATGAGATGGTCCA
AGGAGATTATTGGTATGATCCTCAATA
AGGAGATTATTGGTATGAAATAAACAA
AGGAGATTATTGGTATGACTGTACGGA
AGGAGATTATTGGTATGACTAGATAGA
AGGAGATTATTGGTATGAAGCTATGTG
AGGAGATTATTGGTATGAAAATGGAGG
AGGAGATTATTGGTATGAAGCCGCAAG
AGGAGATTATTGGTATGAACAGTAAAC
AGGAGATTATTGGTATGAAACGTGTGA
AGGAGATTATTGGTATGAACTGAATTC
AGGAGATTATTGGTATGAAAGGGTCAG
AGGAGATTATTGGTATGATGTCTATCA
AGGAGATTATTGGTATGATCAGATTCA
AGGAGATTATTGGTATGACACGATCCG
AGGAGATTATTGGTATGAAACAGAAAC
AGGAGATTATTGGTATGACATGAATGA
AGGAGATTATTGGTATGACGTACTACG
AGGAGATTATTGGTATGATTCAGCTCA
AGGAGATTATTGGTATGAAAGGCCGCA
AGGAGATTATTGGTATGAGGTTGGACA
AGGAGATTATTGGTATGACGTCTAGGT
AGGAGATTATTGGTATGAAATTCGGCG
AGGAGATTATTGGTATGACAACCTCCA
AGGAGATTATTGGTATGACAATAGGGT
AGGAGATTATTGGTATGAACAGGCTCC
AGGAGATTATTGGTATGAACAACTAGT
AGGAGATTATTGGTATGAAGTTGTTCT
AGGAGATTATTGGTATGAAATTACCGG
AGGAGATTATTGGTATGAACAAACTTT
AGGAGATTATTGGTATGATCTCGGTTA
AGGAGATTATTGGTATGAACTAGACCG
AGGAGATTATTGGTATGAACTCATACG
AGGAGATTATTGGTATGAATCGAGTCT
AGGAGATTATTGGTATGACATAGGTCA
AGGAGATTATTGGTATGATTAGGCATA
AGGAGATTAGTGCAGTAAAAGCCTTCT
AGGAGATTAGTGCAGTAAATCATTCTG
AGGAGATTAGTGCAGTAACACAAGTAT
AGGAGATTAGTGCAGTAAACACCTTAG
AGGAGATTAGTGCAGTAAGAACGACAA
AGGAGATTAGTGCAGTAAAGTCTGTAC
AGGAGATTAGTGCAGTAAAAATTACAG
AGGAGATTAGTGCAGTAAGGCTACAGA
AGGAGATTAGTGCAGTAAAATGTATCG
AGGAGATTAGTGCAGTAACAAGTAGAA
AGGAGATTAGTGCAGTAAGATCTCTTA
AGGAGATTAGTGCAGTAAAACAACGCG
AGGAGATTAGTGCAGTAAGGTGAGTTA
AGGAGATTAGTGCAGTAACAGGGAGGG
AGGAGATTAGTGCAGTAATCCGTCTTA
AGGAGATTAGTGCAGTAATGCATAGTA
AGGAGATTAGTGCAGTAAACTTACGAT
AGGAGATTAGTGCAGTAATGTATGCGA
AGGAGATTAGTGCAGTAAGCTCCTTGA
AGGAGATTAGTGCAGTAAGGCACAACA
AGGAGATTAGTGCAGTAACTCAAGACA
AGGAGATTAGTGCAGTAAACGCTGTTG
AGGAGATTAGTGCAGTAAATATTGTAA
AGGAGATTAGTGCAGTAAAAGTTTACG
AGGAGATTAGTGCAGTAACAGCCTGGC
AGGAGATTAGTGCAGTAACTATTAGCC
AGGAGATTAGTGCAGTAACAAACGTGG
AGGAGATTAGTGCAGTAAAAAGTCATT
AGGAGATTAGTGCAGTAAGTCTTGGCA
AGGAGATTAGTGCAGTAAGATCAGCGA
AGGAGATTAGTGCAGTAAACATTCGGC
AGGAGATTAGTGCAGTAAAGTAATTAG
AGGAGATTAGTGCAGTAATGAAGCCAA
AGGAGATTAGTGCAGTAATCTACGACA
AGGAGATTAGTGCAGTAACATAACGTT
AGGAGATTAGTGCAGTAAATGGGACTC
AGGAGATTAGTGCAGTAAGATAGAGGA
AGGAGATTAGTGCAGTAACTACATGCG
AGGAGATTAGTGCAGTAACAACGATCT
AGGAGATTAGTGCAGTAAGTTAGCCTA
AGGAGATTAGTGCAGTAAAGTTGCATC
AGGAGATTAGTGCAGTAAAAGGGAACT
AGGAGATTAGTGCAGTAAACTACATAT
AGGAGATTAGTGCAGTAACTAAGCTTC
AGGAGATTAGTGCAGTAAACGAACCAG
AGGAGATTAGTGCAGTAATACTTCGGA
AGGAGATTAGTGCAGTAAAACATCCAT
AGGAGATTAGTGCAGTAAAGCCTGGTT
AGGAGATTAGTGCAGTAACAAGTTTCC
AGGAGATTAGTGCAGTAACAGGCATTT
AGGAGATTAGTGCAGTAAACGTGGGAG
AGGAGATTAGTGCAGTAATCTCACGGA
AGGAGATTAGTGCAGTAAGCAACATTA
AGGAGATTAGTGCAGTAAATGGTCCGT
AGGAGATTAGTGCAGTAACTATCATGA
AGGAGATTAGTGCAGTAACAATACAAG
AGGAGATTAGTGCAGTAAAAAGAGGCC
AGGAGATTAGTGCAGTAAGTAGAAGCA
AGGAGATTAGTGCAGTAAGCTATGGAA
AGGAGATTAGTGCAGTAAACTCCAGGG
AGGAGATTAGTGCAGTAAACAAGTGCA
AGGAGATTAGTGCAGTAAGATGGTCCA
AGGAGATTAGTGCAGTAATCCTCAATA
AGGAGATTAGTGCAGTAAAATAAACAA
AGGAGATTAGTGCAGTAACTGTACGGA
AGGAGATTAGTGCAGTAACTAGATAGA
AGGAGATTAGTGCAGTAAAGCTATGTG
AGGAGATTAGTGCAGTAAAAATGGAGG
AGGAGATTAGTGCAGTAAAGCCGCAAG
AGGAGATTAGTGCAGTAAACAGTAAAC
AGGAGATTAGTGCAGTAAAACGTGTGA
AGGAGATTAGTGCAGTAAACTGAATTC
AGGAGATTAGTGCAGTAAAAGGGTCAG
AGGAGATTAGTGCAGTAATGTCTATCA
AGGAGATTAGTGCAGTAATCAGATTCA
AGGAGATTAGTGCAGTAACACGATCCG
AGGAGATTAGTGCAGTAAAACAGAAAC
AGGAGATTAGTGCAGTAACATGAATGA
AGGAGATTAGTGCAGTAACGTACTACG
AGGAGATTAGTGCAGTAATTCAGCTCA
AGGAGATTAGTGCAGTAAAAGGCCGCA
AGGAGATTAGTGCAGTAAGGTTGGACA
AGGAGATTAGTGCAGTAACGTCTAGGT
AGGAGATTAGTGCAGTAAAATTCGGCG
AGGAGATTAGTGCAGTAACAACCTCCA
AGGAGATTAGTGCAGTAACAATAGGGT
AGGAGATTAGTGCAGTAAACAGGCTCC
AGGAGATTAGTGCAGTAAACAACTAGT
AGGAGATTAGTGCAGTAAAGTTGTTCT
AGGAGATTAGTGCAGTAAAATTACCGG
AGGAGATTAGTGCAGTAAACAAACTTT
AGGAGATTAGTGCAGTAATCTCGGTTA
AGGAGATTAGTGCAGTAAACTAGACCG
AGGAGATTAGTGCAGTAAACTCATACG
AGGAGATTAGTGCAGTAAATCGAGTCT
AGGAGATTAGTGCAGTAACATAGGTCA
AGGAGATTAGTGCAGTAATTAGGCATA
AGGAGATTAAGGATTCAAAAGCCTTCT
AGGAGATTAAGGATTCAAATCATTCTG
AGGAGATTAAGGATTCAACACAAGTAT
AGGAGATTAAGGATTCAAACACCTTAG
AGGAGATTAAGGATTCAAGAACGACAA
AGGAGATTAAGGATTCAAAGTCTGTAC
AGGAGATTAAGGATTCAAAAATTACAG
AGGAGATTAAGGATTCAAGGCTACAGA
AGGAGATTAAGGATTCAAAATGTATCG
AGGAGATTAAGGATTCAACAAGTAGAA
AGGAGATTAAGGATTCAAGATCTCTTA
AGGAGATTAAGGATTCAAAACAACGCG
AGGAGATTAAGGATTCAAGGTGAGTTA
AGGAGATTAAGGATTCAACAGGGAGGG
AGGAGATTAAGGATTCAATCCGTCTTA
AGGAGATTAAGGATTCAATGCATAGTA
AGGAGATTAAGGATTCAAACTTACGAT
AGGAGATTAAGGATTCAATGTATGCGA
AGGAGATTAAGGATTCAAGCTCCTTGA
AGGAGATTAAGGATTCAAGGCACAACA
AGGAGATTAAGGATTCAACTCAAGACA
AGGAGATTAAGGATTCAAACGCTGTTG
AGGAGATTAAGGATTCAAATATTGTAA
AGGAGATTAAGGATTCAAAAGTTTACG
AGGAGATTAAGGATTCAACAGCCTGGC
AGGAGATTAAGGATTCAACTATTAGCC
AGGAGATTAAGGATTCAACAAACGTGG
AGGAGATTAAGGATTCAAAAAGTCATT
AGGAGATTAAGGATTCAAGTCTTGGCA
AGGAGATTAAGGATTCAAGATCAGCGA
AGGAGATTAAGGATTCAAACATTCGGC
AGGAGATTAAGGATTCAAAGTAATTAG
AGGAGATTAAGGATTCAATGAAGCCAA
AGGAGATTAAGGATTCAATCTACGACA
AGGAGATTAAGGATTCAACATAACGTT
AGGAGATTAAGGATTCAAATGGGACTC
AGGAGATTAAGGATTCAAGATAGAGGA
AGGAGATTAAGGATTCAACTACATGCG
AGGAGATTAAGGATTCAACAACGATCT
AGGAGATTAAGGATTCAAGTTAGCCTA
AGGAGATTAAGGATTCAAAGTTGCATC
AGGAGATTAAGGATTCAAAAGGGAACT
AGGAGATTAAGGATTCAAACTACATAT
AGGAGATTAAGGATTCAACTAAGCTTC
AGGAGATTAAGGATTCAAACGAACCAG
AGGAGATTAAGGATTCAATACTTCGGA
AGGAGATTAAGGATTCAAAACATCCAT
AGGAGATTAAGGATTCAAAGCCTGGTT
AGGAGATTAAGGATTCAACAAGTTTCC
AGGAGATTAAGGATTCAACAGGCATTT
AGGAGATTAAGGATTCAAACGTGGGAG
AGGAGATTAAGGATTCAATCTCACGGA
AGGAGATTAAGGATTCAAGCAACATTA
AGGAGATTAAGGATTCAAATGGTCCGT
AGGAGATTAAGGATTCAACTATCATGA
AGGAGATTAAGGATTCAACAATACAAG
AGGAGATTAAGGATTCAAAAAGAGGCC
AGGAGATTAAGGATTCAAGTAGAAGCA
AGGAGATTAAGGATTCAAGCTATGGAA
AGGAGATTAAGGATTCAAACTCCAGGG
AGGAGATTAAGGATTCAAACAAGTGCA
AGGAGATTAAGGATTCAAGATGGTCCA
AGGAGATTAAGGATTCAATCCTCAATA
AGGAGATTAAGGATTCAAAATAAACAA
AGGAGATTAAGGATTCAACTGTACGGA
AGGAGATTAAGGATTCAACTAGATAGA
AGGAGATTAAGGATTCAAAGCTATGTG
AGGAGATTAAGGATTCAAAAATGGAGG
AGGAGATTAAGGATTCAAAGCCGCAAG
AGGAGATTAAGGATTCAAACAGTAAAC
AGGAGATTAAGGATTCAAAACGTGTGA
AGGAGATTAAGGATTCAAACTGAATTC
AGGAGATTAAGGATTCAAAAGGGTCAG
AGGAGATTAAGGATTCAATGTCTATCA
AGGAGATTAAGGATTCAATCAGATTCA
AGGAGATTAAGGATTCAACACGATCCG
AGGAGATTAAGGATTCAAAACAGAAAC
AGGAGATTAAGGATTCAACATGAATGA
AGGAGATTAAGGATTCAACGTACTACG
AGGAGATTAAGGATTCAATTCAGCTCA
AGGAGATTAAGGATTCAAAAGGCCGCA
AGGAGATTAAGGATTCAAGGTTGGACA
AGGAGATTAAGGATTCAACGTCTAGGT
AGGAGATTAAGGATTCAAAATTCGGCG
AGGAGATTAAGGATTCAACAACCTCCA
AGGAGATTAAGGATTCAACAATAGGGT
AGGAGATTAAGGATTCAAACAGGCTCC
AGGAGATTAAGGATTCAAACAACTAGT
AGGAGATTAAGGATTCAAAGTTGTTCT
AGGAGATTAAGGATTCAAAATTACCGG
AGGAGATTAAGGATTCAAACAAACTTT
AGGAGATTAAGGATTCAATCTCGGTTA
AGGAGATTAAGGATTCAAACTAGACCG
AGGAGATTAAGGATTCAAACTCATACG
AGGAGATTAAGGATTCAAATCGAGTCT
AGGAGATTAAGGATTCAACATAGGTCA
AGGAGATTAAGGATTCAATTAGGCATA
AGGAGATTAAGAATGGAGAAGCCTTCT
AGGAGATTAAGAATGGAGATCATTCTG
AGGAGATTAAGAATGGAGCACAAGTAT
AGGAGATTAAGAATGGAGACACCTTAG
AGGAGATTAAGAATGGAGGAACGACAA
AGGAGATTAAGAATGGAGAGTCTGTAC
AGGAGATTAAGAATGGAGAAATTACAG
AGGAGATTAAGAATGGAGGGCTACAGA
AGGAGATTAAGAATGGAGAATGTATCG
AGGAGATTAAGAATGGAGCAAGTAGAA
AGGAGATTAAGAATGGAGGATCTCTTA
AGGAGATTAAGAATGGAGAACAACGCG
AGGAGATTAAGAATGGAGGGTGAGTTA
AGGAGATTAAGAATGGAGCAGGGAGGG
AGGAGATTAAGAATGGAGTCCGTCTTA
AGGAGATTAAGAATGGAGTGCATAGTA
AGGAGATTAAGAATGGAGACTTACGAT
AGGAGATTAAGAATGGAGTGTATGCGA
AGGAGATTAAGAATGGAGGCTCCTTGA
AGGAGATTAAGAATGGAGGGCACAACA
AGGAGATTAAGAATGGAGCTCAAGACA
AGGAGATTAAGAATGGAGACGCTGTTG
AGGAGATTAAGAATGGAGATATTGTAA
AGGAGATTAAGAATGGAGAAGTTTACG
AGGAGATTAAGAATGGAGCAGCCTGGC
AGGAGATTAAGAATGGAGCTATTAGCC
AGGAGATTAAGAATGGAGCAAACGTGG
AGGAGATTAAGAATGGAGAAAGTCATT
AGGAGATTAAGAATGGAGGTCTTGGCA
AGGAGATTAAGAATGGAGGATCAGCGA
AGGAGATTAAGAATGGAGACATTCGGC
AGGAGATTAAGAATGGAGAGTAATTAG
AGGAGATTAAGAATGGAGTGAAGCCAA
AGGAGATTAAGAATGGAGTCTACGACA
AGGAGATTAAGAATGGAGCATAACGTT
AGGAGATTAAGAATGGAGATGGGACTC
AGGAGATTAAGAATGGAGGATAGAGGA
AGGAGATTAAGAATGGAGCTACATGCG
AGGAGATTAAGAATGGAGCAACGATCT
AGGAGATTAAGAATGGAGGTTAGCCTA
AGGAGATTAAGAATGGAGAGTTGCATC
AGGAGATTAAGAATGGAGAAGGGAACT
AGGAGATTAAGAATGGAGACTACATAT
AGGAGATTAAGAATGGAGCTAAGCTTC
AGGAGATTAAGAATGGAGACGAACCAG
AGGAGATTAAGAATGGAGTACTTCGGA
AGGAGATTAAGAATGGAGAACATCCAT
AGGAGATTAAGAATGGAGAGCCTGGTT
AGGAGATTAAGAATGGAGCAAGTTTCC
AGGAGATTAAGAATGGAGCAGGCATTT
AGGAGATTAAGAATGGAGACGTGGGAG
AGGAGATTAAGAATGGAGTCTCACGGA
AGGAGATTAAGAATGGAGGCAACATTA
AGGAGATTAAGAATGGAGATGGTCCGT
AGGAGATTAAGAATGGAGCTATCATGA
AGGAGATTAAGAATGGAGCAATACAAG
AGGAGATTAAGAATGGAGAAAGAGGCC
AGGAGATTAAGAATGGAGGTAGAAGCA
AGGAGATTAAGAATGGAGGCTATGGAA
AGGAGATTAAGAATGGAGACTCCAGGG
AGGAGATTAAGAATGGAGACAAGTGCA
AGGAGATTAAGAATGGAGGATGGTCCA
AGGAGATTAAGAATGGAGTCCTCAATA
AGGAGATTAAGAATGGAGAATAAACAA
AGGAGATTAAGAATGGAGCTGTACGGA
AGGAGATTAAGAATGGAGCTAGATAGA
AGGAGATTAAGAATGGAGAGCTATGTG
AGGAGATTAAGAATGGAGAAATGGAGG
AGGAGATTAAGAATGGAGAGCCGCAAG
AGGAGATTAAGAATGGAGACAGTAAAC
AGGAGATTAAGAATGGAGAACGTGTGA
AGGAGATTAAGAATGGAGACTGAATTC
AGGAGATTAAGAATGGAGAAGGGTCAG
AGGAGATTAAGAATGGAGTGTCTATCA
AGGAGATTAAGAATGGAGTCAGATTCA
AGGAGATTAAGAATGGAGCACGATCCG
AGGAGATTAAGAATGGAGAACAGAAAC
AGGAGATTAAGAATGGAGCATGAATGA
AGGAGATTAAGAATGGAGCGTACTACG
AGGAGATTAAGAATGGAGTTCAGCTCA
AGGAGATTAAGAATGGAGAAGGCCGCA
AGGAGATTAAGAATGGAGGGTTGGACA
AGGAGATTAAGAATGGAGCGTCTAGGT
AGGAGATTAAGAATGGAGAATTCGGCG
AGGAGATTAAGAATGGAGCAACCTCCA
AGGAGATTAAGAATGGAGCAATAGGGT
AGGAGATTAAGAATGGAGACAGGCTCC
AGGAGATTAAGAATGGAGACAACTAGT
AGGAGATTAAGAATGGAGAGTTGTTCT
AGGAGATTAAGAATGGAGAATTACCGG
AGGAGATTAAGAATGGAGACAAACTTT
AGGAGATTAAGAATGGAGTCTCGGTTA
AGGAGATTAAGAATGGAGACTAGACCG
AGGAGATTAAGAATGGAGACTCATACG
AGGAGATTAAGAATGGAGATCGAGTCT
AGGAGATTAAGAATGGAGCATAGGTCA
AGGAGATTAAGAATGGAGTTAGGCATA
AGGAGATTACTCTCTCAAAAGCCTTCT
AGGAGATTACTCTCTCAAATCATTCTG
AGGAGATTACTCTCTCAACACAAGTAT
AGGAGATTACTCTCTCAAACACCTTAG
AGGAGATTACTCTCTCAAGAACGACAA
AGGAGATTACTCTCTCAAAGTCTGTAC
AGGAGATTACTCTCTCAAAAATTACAG
AGGAGATTACTCTCTCAAGGCTACAGA
AGGAGATTACTCTCTCAAAATGTATCG
AGGAGATTACTCTCTCAACAAGTAGAA
AGGAGATTACTCTCTCAAGATCTCTTA
AGGAGATTACTCTCTCAAAACAACGCG
AGGAGATTACTCTCTCAAGGTGAGTTA
AGGAGATTACTCTCTCAACAGGGAGGG
AGGAGATTACTCTCTCAATCCGTCTTA
AGGAGATTACTCTCTCAATGCATAGTA
AGGAGATTACTCTCTCAAACTTACGAT
AGGAGATTACTCTCTCAATGTATGCGA
AGGAGATTACTCTCTCAAGCTCCTTGA
AGGAGATTACTCTCTCAAGGCACAACA
AGGAGATTACTCTCTCAACTCAAGACA
AGGAGATTACTCTCTCAAACGCTGTTG
AGGAGATTACTCTCTCAAATATTGTAA
AGGAGATTACTCTCTCAAAAGTTTACG
AGGAGATTACTCTCTCAACAGCCTGGC
AGGAGATTACTCTCTCAACTATTAGCC
AGGAGATTACTCTCTCAACAAACGTGG
AGGAGATTACTCTCTCAAAAAGTCATT
AGGAGATTACTCTCTCAAGTCTTGGCA
AGGAGATTACTCTCTCAAGATCAGCGA
AGGAGATTACTCTCTCAAACATTCGGC
AGGAGATTACTCTCTCAAAGTAATTAG
AGGAGATTACTCTCTCAATGAAGCCAA
AGGAGATTACTCTCTCAATCTACGACA
AGGAGATTACTCTCTCAACATAACGTT
AGGAGATTACTCTCTCAAATGGGACTC
AGGAGATTACTCTCTCAAGATAGAGGA
AGGAGATTACTCTCTCAACTACATGCG
AGGAGATTACTCTCTCAACAACGATCT
AGGAGATTACTCTCTCAAGTTAGCCTA
AGGAGATTACTCTCTCAAAGTTGCATC
AGGAGATTACTCTCTCAAAAGGGAACT
AGGAGATTACTCTCTCAAACTACATAT
AGGAGATTACTCTCTCAACTAAGCTTC
AGGAGATTACTCTCTCAAACGAACCAG
AGGAGATTACTCTCTCAATACTTCGGA
AGGAGATTACTCTCTCAAAACATCCAT
AGGAGATTACTCTCTCAAAGCCTGGTT
AGGAGATTACTCTCTCAACAAGTTTCC
AGGAGATTACTCTCTCAACAGGCATTT
AGGAGATTACTCTCTCAAACGTGGGAG
AGGAGATTACTCTCTCAATCTCACGGA
AGGAGATTACTCTCTCAAGCAACATTA
AGGAGATTACTCTCTCAAATGGTCCGT
AGGAGATTACTCTCTCAACTATCATGA
AGGAGATTACTCTCTCAACAATACAAG
AGGAGATTACTCTCTCAAAAAGAGGCC
AGGAGATTACTCTCTCAAGTAGAAGCA
AGGAGATTACTCTCTCAAGCTATGGAA
AGGAGATTACTCTCTCAAACTCCAGGG
AGGAGATTACTCTCTCAAACAAGTGCA
AGGAGATTACTCTCTCAAGATGGTCCA
AGGAGATTACTCTCTCAATCCTCAATA
AGGAGATTACTCTCTCAAAATAAACAA
AGGAGATTACTCTCTCAACTGTACGGA
AGGAGATTACTCTCTCAACTAGATAGA
AGGAGATTACTCTCTCAAAGCTATGTG
AGGAGATTACTCTCTCAAAAATGGAGG
AGGAGATTACTCTCTCAAAGCCGCAAG
AGGAGATTACTCTCTCAAACAGTAAAC
AGGAGATTACTCTCTCAAAACGTGTGA
AGGAGATTACTCTCTCAAACTGAATTC
AGGAGATTACTCTCTCAAAAGGGTCAG
AGGAGATTACTCTCTCAATGTCTATCA
AGGAGATTACTCTCTCAATCAGATTCA
AGGAGATTACTCTCTCAACACGATCCG
AGGAGATTACTCTCTCAAAACAGAAAC
AGGAGATTACTCTCTCAACATGAATGA
AGGAGATTACTCTCTCAACGTACTACG
AGGAGATTACTCTCTCAATTCAGCTCA
AGGAGATTACTCTCTCAAAAGGCCGCA
AGGAGATTACTCTCTCAAGGTTGGACA
AGGAGATTACTCTCTCAACGTCTAGGT
AGGAGATTACTCTCTCAAAATTCGGCG
AGGAGATTACTCTCTCAACAACCTCCA
AGGAGATTACTCTCTCAACAATAGGGT
AGGAGATTACTCTCTCAAACAGGCTCC
AGGAGATTACTCTCTCAAACAACTAGT
AGGAGATTACTCTCTCAAAGTTGTTCT
AGGAGATTACTCTCTCAAAATTACCGG
AGGAGATTACTCTCTCAAACAAACTTT
AGGAGATTACTCTCTCAATCTCGGTTA
AGGAGATTACTCTCTCAAACTAGACCG
AGGAGATTACTCTCTCAAACTCATACG
AGGAGATTACTCTCTCAAATCGAGTCT
AGGAGATTACTCTCTCAACATAGGTCA
AGGAGATTACTCTCTCAATTAGGCATA
AGGAGATTAGCTAACTCAAAGCCTTCT
AGGAGATTAGCTAACTCAATCATTCTG
AGGAGATTAGCTAACTCACACAAGTAT
AGGAGATTAGCTAACTCAACACCTTAG
AGGAGATTAGCTAACTCAGAACGACAA
AGGAGATTAGCTAACTCAAGTCTGTAC
AGGAGATTAGCTAACTCAAAATTACAG
AGGAGATTAGCTAACTCAGGCTACAGA
AGGAGATTAGCTAACTCAAATGTATCG
AGGAGATTAGCTAACTCACAAGTAGAA
AGGAGATTAGCTAACTCAGATCTCTTA
AGGAGATTAGCTAACTCAAACAACGCG
AGGAGATTAGCTAACTCAGGTGAGTTA
AGGAGATTAGCTAACTCACAGGGAGGG
AGGAGATTAGCTAACTCATCCGTCTTA
AGGAGATTAGCTAACTCATGCATAGTA
AGGAGATTAGCTAACTCAACTTACGAT
AGGAGATTAGCTAACTCATGTATGCGA
AGGAGATTAGCTAACTCAGCTCCTTGA
AGGAGATTAGCTAACTCAGGCACAACA
AGGAGATTAGCTAACTCACTCAAGACA
AGGAGATTAGCTAACTCAACGCTGTTG
AGGAGATTAGCTAACTCAATATTGTAA
AGGAGATTAGCTAACTCAAAGTTTACG
AGGAGATTAGCTAACTCACAGCCTGGC
AGGAGATTAGCTAACTCACTATTAGCC
AGGAGATTAGCTAACTCACAAACGTGG
AGGAGATTAGCTAACTCAAAAGTCATT
AGGAGATTAGCTAACTCAGTCTTGGCA
AGGAGATTAGCTAACTCAGATCAGCGA
AGGAGATTAGCTAACTCAACATTCGGC
AGGAGATTAGCTAACTCAAGTAATTAG
AGGAGATTAGCTAACTCATGAAGCCAA
AGGAGATTAGCTAACTCATCTACGACA
AGGAGATTAGCTAACTCACATAACGTT
AGGAGATTAGCTAACTCAATGGGACTC
AGGAGATTAGCTAACTCAGATAGAGGA
AGGAGATTAGCTAACTCACTACATGCG
AGGAGATTAGCTAACTCACAACGATCT
AGGAGATTAGCTAACTCAGTTAGCCTA
AGGAGATTAGCTAACTCAAGTTGCATC
AGGAGATTAGCTAACTCAAAGGGAACT
AGGAGATTAGCTAACTCAACTACATAT
AGGAGATTAGCTAACTCACTAAGCTTC
AGGAGATTAGCTAACTCAACGAACCAG
AGGAGATTAGCTAACTCATACTTCGGA
AGGAGATTAGCTAACTCAAACATCCAT
AGGAGATTAGCTAACTCAAGCCTGGTT
AGGAGATTAGCTAACTCACAAGTTTCC
AGGAGATTAGCTAACTCACAGGCATTT
AGGAGATTAGCTAACTCAACGTGGGAG
AGGAGATTAGCTAACTCATCTCACGGA
AGGAGATTAGCTAACTCAGCAACATTA
AGGAGATTAGCTAACTCAATGGTCCGT
AGGAGATTAGCTAACTCACTATCATGA
AGGAGATTAGCTAACTCACAATACAAG
AGGAGATTAGCTAACTCAAAAGAGGCC
AGGAGATTAGCTAACTCAGTAGAAGCA
AGGAGATTAGCTAACTCAGCTATGGAA
AGGAGATTAGCTAACTCAACTCCAGGG
AGGAGATTAGCTAACTCAACAAGTGCA
AGGAGATTAGCTAACTCAGATGGTCCA
AGGAGATTAGCTAACTCATCCTCAATA
AGGAGATTAGCTAACTCAAATAAACAA
AGGAGATTAGCTAACTCACTGTACGGA
AGGAGATTAGCTAACTCACTAGATAGA
AGGAGATTAGCTAACTCAAGCTATGTG
AGGAGATTAGCTAACTCAAAATGGAGG
AGGAGATTAGCTAACTCAAGCCGCAAG
AGGAGATTAGCTAACTCAACAGTAAAC
AGGAGATTAGCTAACTCAAACGTGTGA
AGGAGATTAGCTAACTCAACTGAATTC
AGGAGATTAGCTAACTCAAAGGGTCAG
AGGAGATTAGCTAACTCATGTCTATCA
AGGAGATTAGCTAACTCATCAGATTCA
AGGAGATTAGCTAACTCACACGATCCG
AGGAGATTAGCTAACTCAAACAGAAAC
AGGAGATTAGCTAACTCACATGAATGA
AGGAGATTAGCTAACTCACGTACTACG
AGGAGATTAGCTAACTCATTCAGCTCA
AGGAGATTAGCTAACTCAAAGGCCGCA
AGGAGATTAGCTAACTCAGGTTGGACA
AGGAGATTAGCTAACTCACGTCTAGGT
AGGAGATTAGCTAACTCAAATTCGGCG
AGGAGATTAGCTAACTCACAACCTCCA
AGGAGATTAGCTAACTCACAATAGGGT
AGGAGATTAGCTAACTCAACAGGCTCC
AGGAGATTAGCTAACTCAACAACTAGT
AGGAGATTAGCTAACTCAAGTTGTTCT
AGGAGATTAGCTAACTCAAATTACCGG
AGGAGATTAGCTAACTCAACAAACTTT
AGGAGATTAGCTAACTCATCTCGGTTA
AGGAGATTAGCTAACTCAACTAGACCG
AGGAGATTAGCTAACTCAACTCATACG
AGGAGATTAGCTAACTCAATCGAGTCT
AGGAGATTAGCTAACTCACATAGGTCA
AGGAGATTAGCTAACTCATTAGGCATA
AGGAGATTAATCAACCGAAAGCCTTCT
AGGAGATTAATCAACCGAATCATTCTG
AGGAGATTAATCAACCGACACAAGTAT
AGGAGATTAATCAACCGAACACCTTAG
AGGAGATTAATCAACCGAGAACGACAA
AGGAGATTAATCAACCGAAGTCTGTAC
AGGAGATTAATCAACCGAAAATTACAG
AGGAGATTAATCAACCGAGGCTACAGA
AGGAGATTAATCAACCGAAATGTATCG
AGGAGATTAATCAACCGACAAGTAGAA
AGGAGATTAATCAACCGAGATCTCTTA
AGGAGATTAATCAACCGAAACAACGCG
AGGAGATTAATCAACCGAGGTGAGTTA
AGGAGATTAATCAACCGACAGGGAGGG
AGGAGATTAATCAACCGATCCGTCTTA
AGGAGATTAATCAACCGATGCATAGTA
AGGAGATTAATCAACCGAACTTACGAT
AGGAGATTAATCAACCGATGTATGCGA
AGGAGATTAATCAACCGAGCTCCTTGA
AGGAGATTAATCAACCGAGGCACAACA
AGGAGATTAATCAACCGACTCAAGACA
AGGAGATTAATCAACCGAACGCTGTTG
AGGAGATTAATCAACCGAATATTGTAA
AGGAGATTAATCAACCGAAAGTTTACG
AGGAGATTAATCAACCGACAGCCTGGC
AGGAGATTAATCAACCGACTATTAGCC
AGGAGATTAATCAACCGACAAACGTGG
AGGAGATTAATCAACCGAAAAGTCATT
AGGAGATTAATCAACCGAGTCTTGGCA
AGGAGATTAATCAACCGAGATCAGCGA
AGGAGATTAATCAACCGAACATTCGGC
AGGAGATTAATCAACCGAAGTAATTAG
AGGAGATTAATCAACCGATGAAGCCAA
AGGAGATTAATCAACCGATCTACGACA
AGGAGATTAATCAACCGACATAACGTT
AGGAGATTAATCAACCGAATGGGACTC
AGGAGATTAATCAACCGAGATAGAGGA
AGGAGATTAATCAACCGACTACATGCG
AGGAGATTAATCAACCGACAACGATCT
AGGAGATTAATCAACCGAGTTAGCCTA
AGGAGATTAATCAACCGAAGTTGCATC
AGGAGATTAATCAACCGAAAGGGAACT
AGGAGATTAATCAACCGAACTACATAT
AGGAGATTAATCAACCGACTAAGCTTC
AGGAGATTAATCAACCGAACGAACCAG
AGGAGATTAATCAACCGATACTTCGGA
AGGAGATTAATCAACCGAAACATCCAT
AGGAGATTAATCAACCGAAGCCTGGTT
AGGAGATTAATCAACCGACAAGTTTCC
AGGAGATTAATCAACCGACAGGCATTT
AGGAGATTAATCAACCGAACGTGGGAG
AGGAGATTAATCAACCGATCTCACGGA
AGGAGATTAATCAACCGAGCAACATTA
AGGAGATTAATCAACCGAATGGTCCGT
AGGAGATTAATCAACCGACTATCATGA
AGGAGATTAATCAACCGACAATACAAG
AGGAGATTAATCAACCGAAAAGAGGCC
AGGAGATTAATCAACCGAGTAGAAGCA
AGGAGATTAATCAACCGAGCTATGGAA
AGGAGATTAATCAACCGAACTCCAGGG
AGGAGATTAATCAACCGAACAAGTGCA
AGGAGATTAATCAACCGAGATGGTCCA
AGGAGATTAATCAACCGATCCTCAATA
AGGAGATTAATCAACCGAAATAAACAA
AGGAGATTAATCAACCGACTGTACGGA
AGGAGATTAATCAACCGACTAGATAGA
AGGAGATTAATCAACCGAAGCTATGTG
AGGAGATTAATCAACCGAAAATGGAGG
AGGAGATTAATCAACCGAAGCCGCAAG
AGGAGATTAATCAACCGAACAGTAAAC
AGGAGATTAATCAACCGAAACGTGTGA
AGGAGATTAATCAACCGAACTGAATTC
AGGAGATTAATCAACCGAAAGGGTCAG
AGGAGATTAATCAACCGATGTCTATCA
AGGAGATTAATCAACCGATCAGATTCA
AGGAGATTAATCAACCGACACGATCCG
AGGAGATTAATCAACCGAAACAGAAAC
AGGAGATTAATCAACCGACATGAATGA
AGGAGATTAATCAACCGACGTACTACG
AGGAGATTAATCAACCGATTCAGCTCA
AGGAGATTAATCAACCGAAAGGCCGCA
AGGAGATTAATCAACCGAGGTTGGACA
AGGAGATTAATCAACCGACGTCTAGGT
AGGAGATTAATCAACCGAAATTCGGCG
AGGAGATTAATCAACCGACAACCTCCA
AGGAGATTAATCAACCGACAATAGGGT
AGGAGATTAATCAACCGAACAGGCTCC
AGGAGATTAATCAACCGAACAACTAGT
AGGAGATTAATCAACCGAAGTTGTTCT
AGGAGATTAATCAACCGAAATTACCGG
AGGAGATTAATCAACCGAACAAACTTT
AGGAGATTAATCAACCGATCTCGGTTA
AGGAGATTAATCAACCGAACTAGACCG
AGGAGATTAATCAACCGAACTCATACG
AGGAGATTAATCAACCGAATCGAGTCT
AGGAGATTAATCAACCGACATAGGTCA
AGGAGATTAATCAACCGATTAGGCATA
AGGAGATTAATGAGTTACAAGCCTTCT
AGGAGATTAATGAGTTACATCATTCTG
AGGAGATTAATGAGTTACCACAAGTAT
AGGAGATTAATGAGTTACACACCTTAG
AGGAGATTAATGAGTTACGAACGACAA
AGGAGATTAATGAGTTACAGTCTGTAC
AGGAGATTAATGAGTTACAAATTACAG
AGGAGATTAATGAGTTACGGCTACAGA
AGGAGATTAATGAGTTACAATGTATCG
AGGAGATTAATGAGTTACCAAGTAGAA
AGGAGATTAATGAGTTACGATCTCTTA
AGGAGATTAATGAGTTACAACAACGCG
AGGAGATTAATGAGTTACGGTGAGTTA
AGGAGATTAATGAGTTACCAGGGAGGG
AGGAGATTAATGAGTTACTCCGTCTTA
AGGAGATTAATGAGTTACTGCATAGTA
AGGAGATTAATGAGTTACACTTACGAT
AGGAGATTAATGAGTTACTGTATGCGA
AGGAGATTAATGAGTTACGCTCCTTGA
AGGAGATTAATGAGTTACGGCACAACA
AGGAGATTAATGAGTTACCTCAAGACA
AGGAGATTAATGAGTTACACGCTGTTG
AGGAGATTAATGAGTTACATATTGTAA
AGGAGATTAATGAGTTACAAGTTTACG
AGGAGATTAATGAGTTACCAGCCTGGC
AGGAGATTAATGAGTTACCTATTAGCC
AGGAGATTAATGAGTTACCAAACGTGG
AGGAGATTAATGAGTTACAAAGTCATT
AGGAGATTAATGAGTTACGTCTTGGCA
AGGAGATTAATGAGTTACGATCAGCGA
AGGAGATTAATGAGTTACACATTCGGC
AGGAGATTAATGAGTTACAGTAATTAG
AGGAGATTAATGAGTTACTGAAGCCAA
AGGAGATTAATGAGTTACTCTACGACA
AGGAGATTAATGAGTTACCATAACGTT
AGGAGATTAATGAGTTACATGGGACTC
AGGAGATTAATGAGTTACGATAGAGGA
AGGAGATTAATGAGTTACCTACATGCG
AGGAGATTAATGAGTTACCAACGATCT
AGGAGATTAATGAGTTACGTTAGCCTA
AGGAGATTAATGAGTTACAGTTGCATC
AGGAGATTAATGAGTTACAAGGGAACT
AGGAGATTAATGAGTTACACTACATAT
AGGAGATTAATGAGTTACCTAAGCTTC
AGGAGATTAATGAGTTACACGAACCAG
AGGAGATTAATGAGTTACTACTTCGGA
AGGAGATTAATGAGTTACAACATCCAT
AGGAGATTAATGAGTTACAGCCTGGTT
AGGAGATTAATGAGTTACCAAGTTTCC
AGGAGATTAATGAGTTACCAGGCATTT
AGGAGATTAATGAGTTACACGTGGGAG
AGGAGATTAATGAGTTACTCTCACGGA
AGGAGATTAATGAGTTACGCAACATTA
AGGAGATTAATGAGTTACATGGTCCGT
AGGAGATTAATGAGTTACCTATCATGA
AGGAGATTAATGAGTTACCAATACAAG
AGGAGATTAATGAGTTACAAAGAGGCC
AGGAGATTAATGAGTTACGTAGAAGCA
AGGAGATTAATGAGTTACGCTATGGAA
AGGAGATTAATGAGTTACACTCCAGGG
AGGAGATTAATGAGTTACACAAGTGCA
AGGAGATTAATGAGTTACGATGGTCCA
AGGAGATTAATGAGTTACTCCTCAATA
AGGAGATTAATGAGTTACAATAAACAA
AGGAGATTAATGAGTTACCTGTACGGA
AGGAGATTAATGAGTTACCTAGATAGA
AGGAGATTAATGAGTTACAGCTATGTG
AGGAGATTAATGAGTTACAAATGGAGG
AGGAGATTAATGAGTTACAGCCGCAAG
AGGAGATTAATGAGTTACACAGTAAAC
AGGAGATTAATGAGTTACAACGTGTGA
AGGAGATTAATGAGTTACACTGAATTC
AGGAGATTAATGAGTTACAAGGGTCAG
AGGAGATTAATGAGTTACTGTCTATCA
AGGAGATTAATGAGTTACTCAGATTCA
AGGAGATTAATGAGTTACCACGATCCG
AGGAGATTAATGAGTTACAACAGAAAC
AGGAGATTAATGAGTTACCATGAATGA
AGGAGATTAATGAGTTACCGTACTACG
AGGAGATTAATGAGTTACTTCAGCTCA
AGGAGATTAATGAGTTACAAGGCCGCA
AGGAGATTAATGAGTTACGGTTGGACA
AGGAGATTAATGAGTTACCGTCTAGGT
AGGAGATTAATGAGTTACAATTCGGCG
AGGAGATTAATGAGTTACCAACCTCCA
AGGAGATTAATGAGTTACCAATAGGGT
AGGAGATTAATGAGTTACACAGGCTCC
AGGAGATTAATGAGTTACACAACTAGT
AGGAGATTAATGAGTTACAGTTGTTCT
AGGAGATTAATGAGTTACAATTACCGG
AGGAGATTAATGAGTTACACAAACTTT
AGGAGATTAATGAGTTACTCTCGGTTA
AGGAGATTAATGAGTTACACTAGACCG
AGGAGATTAATGAGTTACACTCATACG
AGGAGATTAATGAGTTACATCGAGTCT
AGGAGATTAATGAGTTACCATAGGTCA
AGGAGATTAATGAGTTACTTAGGCATA
AGGAGATTAACTTGATGAAAGCCTTCT
AGGAGATTAACTTGATGAATCATTCTG
AGGAGATTAACTTGATGACACAAGTAT
AGGAGATTAACTTGATGAACACCTTAG
AGGAGATTAACTTGATGAGAACGACAA
AGGAGATTAACTTGATGAAGTCTGTAC
AGGAGATTAACTTGATGAAAATTACAG
AGGAGATTAACTTGATGAGGCTACAGA
AGGAGATTAACTTGATGAAATGTATCG
AGGAGATTAACTTGATGACAAGTAGAA
AGGAGATTAACTTGATGAGATCTCTTA
AGGAGATTAACTTGATGAAACAACGCG
AGGAGATTAACTTGATGAGGTGAGTTA
AGGAGATTAACTTGATGACAGGGAGGG
AGGAGATTAACTTGATGATCCGTCTTA
AGGAGATTAACTTGATGATGCATAGTA
AGGAGATTAACTTGATGAACTTACGAT
AGGAGATTAACTTGATGATGTATGCGA
AGGAGATTAACTTGATGAGCTCCTTGA
AGGAGATTAACTTGATGAGGCACAACA
AGGAGATTAACTTGATGACTCAAGACA
AGGAGATTAACTTGATGAACGCTGTTG
AGGAGATTAACTTGATGAATATTGTAA
AGGAGATTAACTTGATGAAAGTTTACG
AGGAGATTAACTTGATGACAGCCTGGC
AGGAGATTAACTTGATGACTATTAGCC
AGGAGATTAACTTGATGACAAACGTGG
AGGAGATTAACTTGATGAAAAGTCATT
AGGAGATTAACTTGATGAGTCTTGGCA
AGGAGATTAACTTGATGAGATCAGCGA
AGGAGATTAACTTGATGAACATTCGGC
AGGAGATTAACTTGATGAAGTAATTAG
AGGAGATTAACTTGATGATGAAGCCAA
AGGAGATTAACTTGATGATCTACGACA
AGGAGATTAACTTGATGACATAACGTT
AGGAGATTAACTTGATGAATGGGACTC
AGGAGATTAACTTGATGAGATAGAGGA
AGGAGATTAACTTGATGACTACATGCG
AGGAGATTAACTTGATGACAACGATCT
AGGAGATTAACTTGATGAGTTAGCCTA
AGGAGATTAACTTGATGAAGTTGCATC
AGGAGATTAACTTGATGAAAGGGAACT
AGGAGATTAACTTGATGAACTACATAT
AGGAGATTAACTTGATGACTAAGCTTC
AGGAGATTAACTTGATGAACGAACCAG
AGGAGATTAACTTGATGATACTTCGGA
AGGAGATTAACTTGATGAAACATCCAT
AGGAGATTAACTTGATGAAGCCTGGTT
AGGAGATTAACTTGATGACAAGTTTCC
AGGAGATTAACTTGATGACAGGCATTT
AGGAGATTAACTTGATGAACGTGGGAG
AGGAGATTAACTTGATGATCTCACGGA
AGGAGATTAACTTGATGAGCAACATTA
AGGAGATTAACTTGATGAATGGTCCGT
AGGAGATTAACTTGATGACTATCATGA
AGGAGATTAACTTGATGACAATACAAG
AGGAGATTAACTTGATGAAAAGAGGCC
AGGAGATTAACTTGATGAGTAGAAGCA
AGGAGATTAACTTGATGAGCTATGGAA
AGGAGATTAACTTGATGAACTCCAGGG
AGGAGATTAACTTGATGAACAAGTGCA
AGGAGATTAACTTGATGAGATGGTCCA
AGGAGATTAACTTGATGATCCTCAATA
AGGAGATTAACTTGATGAAATAAACAA
AGGAGATTAACTTGATGACTGTACGGA
AGGAGATTAACTTGATGACTAGATAGA
AGGAGATTAACTTGATGAAGCTATGTG
AGGAGATTAACTTGATGAAAATGGAGG
AGGAGATTAACTTGATGAAGCCGCAAG
AGGAGATTAACTTGATGAACAGTAAAC
AGGAGATTAACTTGATGAAACGTGTGA
AGGAGATTAACTTGATGAACTGAATTC
AGGAGATTAACTTGATGAAAGGGTCAG
AGGAGATTAACTTGATGATGTCTATCA
AGGAGATTAACTTGATGATCAGATTCA
AGGAGATTAACTTGATGACACGATCCG
AGGAGATTAACTTGATGAAACAGAAAC
AGGAGATTAACTTGATGACATGAATGA
AGGAGATTAACTTGATGACGTACTACG
AGGAGATTAACTTGATGATTCAGCTCA
AGGAGATTAACTTGATGAAAGGCCGCA
AGGAGATTAACTTGATGAGGTTGGACA
AGGAGATTAACTTGATGACGTCTAGGT
AGGAGATTAACTTGATGAAATTCGGCG
AGGAGATTAACTTGATGACAACCTCCA
AGGAGATTAACTTGATGACAATAGGGT
AGGAGATTAACTTGATGAACAGGCTCC
AGGAGATTAACTTGATGAACAACTAGT
AGGAGATTAACTTGATGAAGTTGTTCT
AGGAGATTAACTTGATGAAATTACCGG
AGGAGATTAACTTGATGAACAAACTTT
AGGAGATTAACTTGATGATCTCGGTTA
AGGAGATTAACTTGATGAACTAGACCG
AGGAGATTAACTTGATGAACTCATACG
AGGAGATTAACTTGATGAATCGAGTCT
AGGAGATTAACTTGATGACATAGGTCA
AGGAGATTAACTTGATGATTAGGCATA
AGGAGATTAACTTTAACTAAGCCTTCT
AGGAGATTAACTTTAACTATCATTCTG
AGGAGATTAACTTTAACTCACAAGTAT
AGGAGATTAACTTTAACTACACCTTAG
AGGAGATTAACTTTAACTGAACGACAA
AGGAGATTAACTTTAACTAGTCTGTAC
AGGAGATTAACTTTAACTAAATTACAG
AGGAGATTAACTTTAACTGGCTACAGA
AGGAGATTAACTTTAACTAATGTATCG
AGGAGATTAACTTTAACTCAAGTAGAA
AGGAGATTAACTTTAACTGATCTCTTA
AGGAGATTAACTTTAACTAACAACGCG
AGGAGATTAACTTTAACTGGTGAGTTA
AGGAGATTAACTTTAACTCAGGGAGGG
AGGAGATTAACTTTAACTTCCGTCTTA
AGGAGATTAACTTTAACTTGCATAGTA
AGGAGATTAACTTTAACTACTTACGAT
AGGAGATTAACTTTAACTTGTATGCGA
AGGAGATTAACTTTAACTGCTCCTTGA
AGGAGATTAACTTTAACTGGCACAACA
AGGAGATTAACTTTAACTCTCAAGACA
AGGAGATTAACTTTAACTACGCTGTTG
AGGAGATTAACTTTAACTATATTGTAA
AGGAGATTAACTTTAACTAAGTTTACG
AGGAGATTAACTTTAACTCAGCCTGGC
AGGAGATTAACTTTAACTCTATTAGCC
AGGAGATTAACTTTAACTCAAACGTGG
AGGAGATTAACTTTAACTAAAGTCATT
AGGAGATTAACTTTAACTGTCTTGGCA
AGGAGATTAACTTTAACTGATCAGCGA
AGGAGATTAACTTTAACTACATTCGGC
AGGAGATTAACTTTAACTAGTAATTAG
AGGAGATTAACTTTAACTTGAAGCCAA
AGGAGATTAACTTTAACTTCTACGACA
AGGAGATTAACTTTAACTCATAACGTT
AGGAGATTAACTTTAACTATGGGACTC
AGGAGATTAACTTTAACTGATAGAGGA
AGGAGATTAACTTTAACTCTACATGCG
AGGAGATTAACTTTAACTCAACGATCT
AGGAGATTAACTTTAACTGTTAGCCTA
AGGAGATTAACTTTAACTAGTTGCATC
AGGAGATTAACTTTAACTAAGGGAACT
AGGAGATTAACTTTAACTACTACATAT
AGGAGATTAACTTTAACTCTAAGCTTC
AGGAGATTAACTTTAACTACGAACCAG
AGGAGATTAACTTTAACTTACTTCGGA
AGGAGATTAACTTTAACTAACATCCAT
AGGAGATTAACTTTAACTAGCCTGGTT
AGGAGATTAACTTTAACTCAAGTTTCC
AGGAGATTAACTTTAACTCAGGCATTT
AGGAGATTAACTTTAACTACGTGGGAG
AGGAGATTAACTTTAACTTCTCACGGA
AGGAGATTAACTTTAACTGCAACATTA
AGGAGATTAACTTTAACTATGGTCCGT
AGGAGATTAACTTTAACTCTATCATGA
AGGAGATTAACTTTAACTCAATACAAG
AGGAGATTAACTTTAACTAAAGAGGCC
AGGAGATTAACTTTAACTGTAGAAGCA
AGGAGATTAACTTTAACTGCTATGGAA
AGGAGATTAACTTTAACTACTCCAGGG
AGGAGATTAACTTTAACTACAAGTGCA
AGGAGATTAACTTTAACTGATGGTCCA
AGGAGATTAACTTTAACTTCCTCAATA
AGGAGATTAACTTTAACTAATAAACAA
AGGAGATTAACTTTAACTCTGTACGGA
AGGAGATTAACTTTAACTCTAGATAGA
AGGAGATTAACTTTAACTAGCTATGTG
AGGAGATTAACTTTAACTAAATGGAGG
AGGAGATTAACTTTAACTAGCCGCAAG
AGGAGATTAACTTTAACTACAGTAAAC
AGGAGATTAACTTTAACTAACGTGTGA
AGGAGATTAACTTTAACTACTGAATTC
AGGAGATTAACTTTAACTAAGGGTCAG
AGGAGATTAACTTTAACTTGTCTATCA
AGGAGATTAACTTTAACTTCAGATTCA
AGGAGATTAACTTTAACTCACGATCCG
AGGAGATTAACTTTAACTAACAGAAAC
AGGAGATTAACTTTAACTCATGAATGA
AGGAGATTAACTTTAACTCGTACTACG
AGGAGATTAACTTTAACTTTCAGCTCA
AGGAGATTAACTTTAACTAAGGCCGCA
AGGAGATTAACTTTAACTGGTTGGACA
AGGAGATTAACTTTAACTCGTCTAGGT
AGGAGATTAACTTTAACTAATTCGGCG
AGGAGATTAACTTTAACTCAACCTCCA
AGGAGATTAACTTTAACTCAATAGGGT
AGGAGATTAACTTTAACTACAGGCTCC
AGGAGATTAACTTTAACTACAACTAGT
AGGAGATTAACTTTAACTAGTTGTTCT
AGGAGATTAACTTTAACTAATTACCGG
AGGAGATTAACTTTAACTACAAACTTT
AGGAGATTAACTTTAACTTCTCGGTTA
AGGAGATTAACTTTAACTACTAGACCG
AGGAGATTAACTTTAACTACTCATACG
AGGAGATTAACTTTAACTATCGAGTCT
AGGAGATTAACTTTAACTCATAGGTCA
AGGAGATTAACTTTAACTTTAGGCATA
AGGAGATTATTGGAGGTAAAGCCTTCT
AGGAGATTATTGGAGGTAATCATTCTG
AGGAGATTATTGGAGGTACACAAGTAT
AGGAGATTATTGGAGGTAACACCTTAG
AGGAGATTATTGGAGGTAGAACGACAA
AGGAGATTATTGGAGGTAAGTCTGTAC
AGGAGATTATTGGAGGTAAAATTACAG
AGGAGATTATTGGAGGTAGGCTACAGA
AGGAGATTATTGGAGGTAAATGTATCG
AGGAGATTATTGGAGGTACAAGTAGAA
AGGAGATTATTGGAGGTAGATCTCTTA
AGGAGATTATTGGAGGTAAACAACGCG
AGGAGATTATTGGAGGTAGGTGAGTTA
AGGAGATTATTGGAGGTACAGGGAGGG
AGGAGATTATTGGAGGTATCCGTCTTA
AGGAGATTATTGGAGGTATGCATAGTA
AGGAGATTATTGGAGGTAACTTACGAT
AGGAGATTATTGGAGGTATGTATGCGA
AGGAGATTATTGGAGGTAGCTCCTTGA
AGGAGATTATTGGAGGTAGGCACAACA
AGGAGATTATTGGAGGTACTCAAGACA
AGGAGATTATTGGAGGTAACGCTGTTG
AGGAGATTATTGGAGGTAATATTGTAA
AGGAGATTATTGGAGGTAAAGTTTACG
AGGAGATTATTGGAGGTACAGCCTGGC
AGGAGATTATTGGAGGTACTATTAGCC
AGGAGATTATTGGAGGTACAAACGTGG
AGGAGATTATTGGAGGTAAAAGTCATT
AGGAGATTATTGGAGGTAGTCTTGGCA
AGGAGATTATTGGAGGTAGATCAGCGA
AGGAGATTATTGGAGGTAACATTCGGC
AGGAGATTATTGGAGGTAAGTAATTAG
AGGAGATTATTGGAGGTATGAAGCCAA
AGGAGATTATTGGAGGTATCTACGACA
AGGAGATTATTGGAGGTACATAACGTT
AGGAGATTATTGGAGGTAATGGGACTC
AGGAGATTATTGGAGGTAGATAGAGGA
AGGAGATTATTGGAGGTACTACATGCG
AGGAGATTATTGGAGGTACAACGATCT
AGGAGATTATTGGAGGTAGTTAGCCTA
AGGAGATTATTGGAGGTAAGTTGCATC
AGGAGATTATTGGAGGTAAAGGGAACT
AGGAGATTATTGGAGGTAACTACATAT
AGGAGATTATTGGAGGTACTAAGCTTC
AGGAGATTATTGGAGGTAACGAACCAG
AGGAGATTATTGGAGGTATACTTCGGA
AGGAGATTATTGGAGGTAAACATCCAT
AGGAGATTATTGGAGGTAAGCCTGGTT
AGGAGATTATTGGAGGTACAAGTTTCC
AGGAGATTATTGGAGGTACAGGCATTT
AGGAGATTATTGGAGGTAACGTGGGAG
AGGAGATTATTGGAGGTATCTCACGGA
AGGAGATTATTGGAGGTAGCAACATTA
AGGAGATTATTGGAGGTAATGGTCCGT
AGGAGATTATTGGAGGTACTATCATGA
AGGAGATTATTGGAGGTACAATACAAG
AGGAGATTATTGGAGGTAAAAGAGGCC
AGGAGATTATTGGAGGTAGTAGAAGCA
AGGAGATTATTGGAGGTAGCTATGGAA
AGGAGATTATTGGAGGTAACTCCAGGG
AGGAGATTATTGGAGGTAACAAGTGCA
AGGAGATTATTGGAGGTAGATGGTCCA
AGGAGATTATTGGAGGTATCCTCAATA
AGGAGATTATTGGAGGTAAATAAACAA
AGGAGATTATTGGAGGTACTGTACGGA
AGGAGATTATTGGAGGTACTAGATAGA
AGGAGATTATTGGAGGTAAGCTATGTG
AGGAGATTATTGGAGGTAAAATGGAGG
AGGAGATTATTGGAGGTAAGCCGCAAG
AGGAGATTATTGGAGGTAACAGTAAAC
AGGAGATTATTGGAGGTAAACGTGTGA
AGGAGATTATTGGAGGTAACTGAATTC
AGGAGATTATTGGAGGTAAAGGGTCAG
AGGAGATTATTGGAGGTATGTCTATCA
AGGAGATTATTGGAGGTATCAGATTCA
AGGAGATTATTGGAGGTACACGATCCG
AGGAGATTATTGGAGGTAAACAGAAAC
AGGAGATTATTGGAGGTACATGAATGA
AGGAGATTATTGGAGGTACGTACTACG
AGGAGATTATTGGAGGTATTCAGCTCA
AGGAGATTATTGGAGGTAAAGGCCGCA
AGGAGATTATTGGAGGTAGGTTGGACA
AGGAGATTATTGGAGGTACGTCTAGGT
AGGAGATTATTGGAGGTAAATTCGGCG
AGGAGATTATTGGAGGTACAACCTCCA
AGGAGATTATTGGAGGTACAATAGGGT
AGGAGATTATTGGAGGTAACAGGCTCC
AGGAGATTATTGGAGGTAACAACTAGT
AGGAGATTATTGGAGGTAAGTTGTTCT
AGGAGATTATTGGAGGTAAATTACCGG
AGGAGATTATTGGAGGTAACAAACTTT
AGGAGATTATTGGAGGTATCTCGGTTA
AGGAGATTATTGGAGGTAACTAGACCG
AGGAGATTATTGGAGGTAACTCATACG
AGGAGATTATTGGAGGTAATCGAGTCT
AGGAGATTATTGGAGGTACATAGGTCA
AGGAGATTATTGGAGGTATTAGGCATA
AGGAGATTAGCCAATGTAAAGCCTTCT
AGGAGATTAGCCAATGTAATCATTCTG
AGGAGATTAGCCAATGTACACAAGTAT
AGGAGATTAGCCAATGTAACACCTTAG
AGGAGATTAGCCAATGTAGAACGACAA
AGGAGATTAGCCAATGTAAGTCTGTAC
AGGAGATTAGCCAATGTAAAATTACAG
AGGAGATTAGCCAATGTAGGCTACAGA
AGGAGATTAGCCAATGTAAATGTATCG
AGGAGATTAGCCAATGTACAAGTAGAA
AGGAGATTAGCCAATGTAGATCTCTTA
AGGAGATTAGCCAATGTAAACAACGCG
AGGAGATTAGCCAATGTAGGTGAGTTA
AGGAGATTAGCCAATGTACAGGGAGGG
AGGAGATTAGCCAATGTATCCGTCTTA
AGGAGATTAGCCAATGTATGCATAGTA
AGGAGATTAGCCAATGTAACTTACGAT
AGGAGATTAGCCAATGTATGTATGCGA
AGGAGATTAGCCAATGTAGCTCCTTGA
AGGAGATTAGCCAATGTAGGCACAACA
AGGAGATTAGCCAATGTACTCAAGACA
AGGAGATTAGCCAATGTAACGCTGTTG
AGGAGATTAGCCAATGTAATATTGTAA
AGGAGATTAGCCAATGTAAAGTTTACG
AGGAGATTAGCCAATGTACAGCCTGGC
AGGAGATTAGCCAATGTACTATTAGCC
AGGAGATTAGCCAATGTACAAACGTGG
AGGAGATTAGCCAATGTAAAAGTCATT
AGGAGATTAGCCAATGTAGTCTTGGCA
AGGAGATTAGCCAATGTAGATCAGCGA
AGGAGATTAGCCAATGTAACATTCGGC
AGGAGATTAGCCAATGTAAGTAATTAG
AGGAGATTAGCCAATGTATGAAGCCAA
AGGAGATTAGCCAATGTATCTACGACA
AGGAGATTAGCCAATGTACATAACGTT
AGGAGATTAGCCAATGTAATGGGACTC
AGGAGATTAGCCAATGTAGATAGAGGA
AGGAGATTAGCCAATGTACTACATGCG
AGGAGATTAGCCAATGTACAACGATCT
AGGAGATTAGCCAATGTAGTTAGCCTA
AGGAGATTAGCCAATGTAAGTTGCATC
AGGAGATTAGCCAATGTAAAGGGAACT
AGGAGATTAGCCAATGTAACTACATAT
AGGAGATTAGCCAATGTACTAAGCTTC
AGGAGATTAGCCAATGTAACGAACCAG
AGGAGATTAGCCAATGTATACTTCGGA
AGGAGATTAGCCAATGTAAACATCCAT
AGGAGATTAGCCAATGTAAGCCTGGTT
AGGAGATTAGCCAATGTACAAGTTTCC
AGGAGATTAGCCAATGTACAGGCATTT
AGGAGATTAGCCAATGTAACGTGGGAG
AGGAGATTAGCCAATGTATCTCACGGA
AGGAGATTAGCCAATGTAGCAACATTA
AGGAGATTAGCCAATGTAATGGTCCGT
AGGAGATTAGCCAATGTACTATCATGA
AGGAGATTAGCCAATGTACAATACAAG
AGGAGATTAGCCAATGTAAAAGAGGCC
AGGAGATTAGCCAATGTAGTAGAAGCA
AGGAGATTAGCCAATGTAGCTATGGAA
AGGAGATTAGCCAATGTAACTCCAGGG
AGGAGATTAGCCAATGTAACAAGTGCA
AGGAGATTAGCCAATGTAGATGGTCCA
AGGAGATTAGCCAATGTATCCTCAATA
AGGAGATTAGCCAATGTAAATAAACAA
AGGAGATTAGCCAATGTACTGTACGGA
AGGAGATTAGCCAATGTACTAGATAGA
AGGAGATTAGCCAATGTAAGCTATGTG
AGGAGATTAGCCAATGTAAAATGGAGG
AGGAGATTAGCCAATGTAAGCCGCAAG
AGGAGATTAGCCAATGTAACAGTAAAC
AGGAGATTAGCCAATGTAAACGTGTGA
AGGAGATTAGCCAATGTAACTGAATTC
AGGAGATTAGCCAATGTAAAGGGTCAG
AGGAGATTAGCCAATGTATGTCTATCA
AGGAGATTAGCCAATGTATCAGATTCA
AGGAGATTAGCCAATGTACACGATCCG
AGGAGATTAGCCAATGTAAACAGAAAC
AGGAGATTAGCCAATGTACATGAATGA
AGGAGATTAGCCAATGTACGTACTACG
AGGAGATTAGCCAATGTATTCAGCTCA
AGGAGATTAGCCAATGTAAAGGCCGCA
AGGAGATTAGCCAATGTAGGTTGGACA
AGGAGATTAGCCAATGTACGTCTAGGT
AGGAGATTAGCCAATGTAAATTCGGCG
AGGAGATTAGCCAATGTACAACCTCCA
AGGAGATTAGCCAATGTACAATAGGGT
AGGAGATTAGCCAATGTAACAGGCTCC
AGGAGATTAGCCAATGTAACAACTAGT
AGGAGATTAGCCAATGTAAGTTGTTCT
AGGAGATTAGCCAATGTAAATTACCGG
AGGAGATTAGCCAATGTAACAAACTTT
AGGAGATTAGCCAATGTATCTCGGTTA
AGGAGATTAGCCAATGTAACTAGACCG
AGGAGATTAGCCAATGTAACTCATACG
AGGAGATTAGCCAATGTAATCGAGTCT
AGGAGATTAGCCAATGTACATAGGTCA
AGGAGATTAGCCAATGTATTAGGCATA
AGGAGATTAATCCAACCGAAGCCTTCT
AGGAGATTAATCCAACCGATCATTCTG
AGGAGATTAATCCAACCGCACAAGTAT
AGGAGATTAATCCAACCGACACCTTAG
AGGAGATTAATCCAACCGGAACGACAA
AGGAGATTAATCCAACCGAGTCTGTAC
AGGAGATTAATCCAACCGAAATTACAG
AGGAGATTAATCCAACCGGGCTACAGA
AGGAGATTAATCCAACCGAATGTATCG
AGGAGATTAATCCAACCGCAAGTAGAA
AGGAGATTAATCCAACCGGATCTCTTA
AGGAGATTAATCCAACCGAACAACGCG
AGGAGATTAATCCAACCGGGTGAGTTA
AGGAGATTAATCCAACCGCAGGGAGGG
AGGAGATTAATCCAACCGTCCGTCTTA
AGGAGATTAATCCAACCGTGCATAGTA
AGGAGATTAATCCAACCGACTTACGAT
AGGAGATTAATCCAACCGTGTATGCGA
AGGAGATTAATCCAACCGGCTCCTTGA
AGGAGATTAATCCAACCGGGCACAACA
AGGAGATTAATCCAACCGCTCAAGACA
AGGAGATTAATCCAACCGACGCTGTTG
AGGAGATTAATCCAACCGATATTGTAA
AGGAGATTAATCCAACCGAAGTTTACG
AGGAGATTAATCCAACCGCAGCCTGGC
AGGAGATTAATCCAACCGCTATTAGCC
AGGAGATTAATCCAACCGCAAACGTGG
AGGAGATTAATCCAACCGAAAGTCATT
AGGAGATTAATCCAACCGGTCTTGGCA
AGGAGATTAATCCAACCGGATCAGCGA
AGGAGATTAATCCAACCGACATTCGGC
AGGAGATTAATCCAACCGAGTAATTAG
AGGAGATTAATCCAACCGTGAAGCCAA
AGGAGATTAATCCAACCGTCTACGACA
AGGAGATTAATCCAACCGCATAACGTT
AGGAGATTAATCCAACCGATGGGACTC
AGGAGATTAATCCAACCGGATAGAGGA
AGGAGATTAATCCAACCGCTACATGCG
AGGAGATTAATCCAACCGCAACGATCT
AGGAGATTAATCCAACCGGTTAGCCTA
AGGAGATTAATCCAACCGAGTTGCATC
AGGAGATTAATCCAACCGAAGGGAACT
AGGAGATTAATCCAACCGACTACATAT
AGGAGATTAATCCAACCGCTAAGCTTC
AGGAGATTAATCCAACCGACGAACCAG
AGGAGATTAATCCAACCGTACTTCGGA
AGGAGATTAATCCAACCGAACATCCAT
AGGAGATTAATCCAACCGAGCCTGGTT
AGGAGATTAATCCAACCGCAAGTTTCC
AGGAGATTAATCCAACCGCAGGCATTT
AGGAGATTAATCCAACCGACGTGGGAG
AGGAGATTAATCCAACCGTCTCACGGA
AGGAGATTAATCCAACCGGCAACATTA
AGGAGATTAATCCAACCGATGGTCCGT
AGGAGATTAATCCAACCGCTATCATGA
AGGAGATTAATCCAACCGCAATACAAG
AGGAGATTAATCCAACCGAAAGAGGCC
AGGAGATTAATCCAACCGGTAGAAGCA
AGGAGATTAATCCAACCGGCTATGGAA
AGGAGATTAATCCAACCGACTCCAGGG
AGGAGATTAATCCAACCGACAAGTGCA
AGGAGATTAATCCAACCGGATGGTCCA
AGGAGATTAATCCAACCGTCCTCAATA
AGGAGATTAATCCAACCGAATAAACAA
AGGAGATTAATCCAACCGCTGTACGGA
AGGAGATTAATCCAACCGCTAGATAGA
AGGAGATTAATCCAACCGAGCTATGTG
AGGAGATTAATCCAACCGAAATGGAGG
AGGAGATTAATCCAACCGAGCCGCAAG
AGGAGATTAATCCAACCGACAGTAAAC
AGGAGATTAATCCAACCGAACGTGTGA
AGGAGATTAATCCAACCGACTGAATTC
AGGAGATTAATCCAACCGAAGGGTCAG
AGGAGATTAATCCAACCGTGTCTATCA
AGGAGATTAATCCAACCGTCAGATTCA
AGGAGATTAATCCAACCGCACGATCCG
AGGAGATTAATCCAACCGAACAGAAAC
AGGAGATTAATCCAACCGCATGAATGA
AGGAGATTAATCCAACCGCGTACTACG
AGGAGATTAATCCAACCGTTCAGCTCA
AGGAGATTAATCCAACCGAAGGCCGCA
AGGAGATTAATCCAACCGGGTTGGACA
AGGAGATTAATCCAACCGCGTCTAGGT
AGGAGATTAATCCAACCGAATTCGGCG
AGGAGATTAATCCAACCGCAACCTCCA
AGGAGATTAATCCAACCGCAATAGGGT
AGGAGATTAATCCAACCGACAGGCTCC
AGGAGATTAATCCAACCGACAACTAGT
AGGAGATTAATCCAACCGAGTTGTTCT
AGGAGATTAATCCAACCGAATTACCGG
AGGAGATTAATCCAACCGACAAACTTT
AGGAGATTAATCCAACCGTCTCGGTTA
AGGAGATTAATCCAACCGACTAGACCG
AGGAGATTAATCCAACCGACTCATACG
AGGAGATTAATCCAACCGATCGAGTCT
AGGAGATTAATCCAACCGCATAGGTCA
AGGAGATTAATCCAACCGTTAGGCATA
AGGAGATTAGATGAACTGAAGCCTTCT
AGGAGATTAGATGAACTGATCATTCTG
AGGAGATTAGATGAACTGCACAAGTAT
AGGAGATTAGATGAACTGACACCTTAG
AGGAGATTAGATGAACTGGAACGACAA
AGGAGATTAGATGAACTGAGTCTGTAC
AGGAGATTAGATGAACTGAAATTACAG
AGGAGATTAGATGAACTGGGCTACAGA
AGGAGATTAGATGAACTGAATGTATCG
AGGAGATTAGATGAACTGCAAGTAGAA
AGGAGATTAGATGAACTGGATCTCTTA
AGGAGATTAGATGAACTGAACAACGCG
AGGAGATTAGATGAACTGGGTGAGTTA
AGGAGATTAGATGAACTGCAGGGAGGG
AGGAGATTAGATGAACTGTCCGTCTTA
AGGAGATTAGATGAACTGTGCATAGTA
AGGAGATTAGATGAACTGACTTACGAT
AGGAGATTAGATGAACTGTGTATGCGA
AGGAGATTAGATGAACTGGCTCCTTGA
AGGAGATTAGATGAACTGGGCACAACA
AGGAGATTAGATGAACTGCTCAAGACA
AGGAGATTAGATGAACTGACGCTGTTG
AGGAGATTAGATGAACTGATATTGTAA
AGGAGATTAGATGAACTGAAGTTTACG
AGGAGATTAGATGAACTGCAGCCTGGC
AGGAGATTAGATGAACTGCTATTAGCC
AGGAGATTAGATGAACTGCAAACGTGG
AGGAGATTAGATGAACTGAAAGTCATT
AGGAGATTAGATGAACTGGTCTTGGCA
AGGAGATTAGATGAACTGGATCAGCGA
AGGAGATTAGATGAACTGACATTCGGC
AGGAGATTAGATGAACTGAGTAATTAG
AGGAGATTAGATGAACTGTGAAGCCAA
AGGAGATTAGATGAACTGTCTACGACA
AGGAGATTAGATGAACTGCATAACGTT
AGGAGATTAGATGAACTGATGGGACTC
AGGAGATTAGATGAACTGGATAGAGGA
AGGAGATTAGATGAACTGCTACATGCG
AGGAGATTAGATGAACTGCAACGATCT
AGGAGATTAGATGAACTGGTTAGCCTA
AGGAGATTAGATGAACTGAGTTGCATC
AGGAGATTAGATGAACTGAAGGGAACT
AGGAGATTAGATGAACTGACTACATAT
AGGAGATTAGATGAACTGCTAAGCTTC
AGGAGATTAGATGAACTGACGAACCAG
AGGAGATTAGATGAACTGTACTTCGGA
AGGAGATTAGATGAACTGAACATCCAT
AGGAGATTAGATGAACTGAGCCTGGTT
AGGAGATTAGATGAACTGCAAGTTTCC
AGGAGATTAGATGAACTGCAGGCATTT
AGGAGATTAGATGAACTGACGTGGGAG
AGGAGATTAGATGAACTGTCTCACGGA
AGGAGATTAGATGAACTGGCAACATTA
AGGAGATTAGATGAACTGATGGTCCGT
AGGAGATTAGATGAACTGCTATCATGA
AGGAGATTAGATGAACTGCAATACAAG
AGGAGATTAGATGAACTGAAAGAGGCC
AGGAGATTAGATGAACTGGTAGAAGCA
AGGAGATTAGATGAACTGGCTATGGAA
AGGAGATTAGATGAACTGACTCCAGGG
AGGAGATTAGATGAACTGACAAGTGCA
AGGAGATTAGATGAACTGGATGGTCCA
AGGAGATTAGATGAACTGTCCTCAATA
AGGAGATTAGATGAACTGAATAAACAA
AGGAGATTAGATGAACTGCTGTACGGA
AGGAGATTAGATGAACTGCTAGATAGA
AGGAGATTAGATGAACTGAGCTATGTG
AGGAGATTAGATGAACTGAAATGGAGG
AGGAGATTAGATGAACTGAGCCGCAAG
AGGAGATTAGATGAACTGACAGTAAAC
AGGAGATTAGATGAACTGAACGTGTGA
AGGAGATTAGATGAACTGACTGAATTC
AGGAGATTAGATGAACTGAAGGGTCAG
AGGAGATTAGATGAACTGTGTCTATCA
AGGAGATTAGATGAACTGTCAGATTCA
AGGAGATTAGATGAACTGCACGATCCG
AGGAGATTAGATGAACTGAACAGAAAC
AGGAGATTAGATGAACTGCATGAATGA
AGGAGATTAGATGAACTGCGTACTACG
AGGAGATTAGATGAACTGTTCAGCTCA
AGGAGATTAGATGAACTGAAGGCCGCA
AGGAGATTAGATGAACTGGGTTGGACA
AGGAGATTAGATGAACTGCGTCTAGGT
AGGAGATTAGATGAACTGAATTCGGCG
AGGAGATTAGATGAACTGCAACCTCCA
AGGAGATTAGATGAACTGCAATAGGGT
AGGAGATTAGATGAACTGACAGGCTCC
AGGAGATTAGATGAACTGACAACTAGT
AGGAGATTAGATGAACTGAGTTGTTCT
AGGAGATTAGATGAACTGAATTACCGG
AGGAGATTAGATGAACTGACAAACTTT
AGGAGATTAGATGAACTGTCTCGGTTA
AGGAGATTAGATGAACTGACTAGACCG
AGGAGATTAGATGAACTGACTCATACG
AGGAGATTAGATGAACTGATCGAGTCT
AGGAGATTAGATGAACTGCATAGGTCA
AGGAGATTAGATGAACTGTTAGGCATA
AGGAGATTACCATGCACAAAGCCTTCT
AGGAGATTACCATGCACAATCATTCTG
AGGAGATTACCATGCACACACAAGTAT
AGGAGATTACCATGCACAACACCTTAG
AGGAGATTACCATGCACAGAACGACAA
AGGAGATTACCATGCACAAGTCTGTAC
AGGAGATTACCATGCACAAAATTACAG
AGGAGATTACCATGCACAGGCTACAGA
AGGAGATTACCATGCACAAATGTATCG
AGGAGATTACCATGCACACAAGTAGAA
AGGAGATTACCATGCACAGATCTCTTA
AGGAGATTACCATGCACAAACAACGCG
AGGAGATTACCATGCACAGGTGAGTTA
AGGAGATTACCATGCACACAGGGAGGG
AGGAGATTACCATGCACATCCGTCTTA
AGGAGATTACCATGCACATGCATAGTA
AGGAGATTACCATGCACAACTTACGAT
AGGAGATTACCATGCACATGTATGCGA
AGGAGATTACCATGCACAGCTCCTTGA
AGGAGATTACCATGCACAGGCACAACA
AGGAGATTACCATGCACACTCAAGACA
AGGAGATTACCATGCACAACGCTGTTG
AGGAGATTACCATGCACAATATTGTAA
AGGAGATTACCATGCACAAAGTTTACG
AGGAGATTACCATGCACACAGCCTGGC
AGGAGATTACCATGCACACTATTAGCC
AGGAGATTACCATGCACACAAACGTGG
AGGAGATTACCATGCACAAAAGTCATT
AGGAGATTACCATGCACAGTCTTGGCA
AGGAGATTACCATGCACAGATCAGCGA
AGGAGATTACCATGCACAACATTCGGC
AGGAGATTACCATGCACAAGTAATTAG
AGGAGATTACCATGCACATGAAGCCAA
AGGAGATTACCATGCACATCTACGACA
AGGAGATTACCATGCACACATAACGTT
AGGAGATTACCATGCACAATGGGACTC
AGGAGATTACCATGCACAGATAGAGGA
AGGAGATTACCATGCACACTACATGCG
AGGAGATTACCATGCACACAACGATCT
AGGAGATTACCATGCACAGTTAGCCTA
AGGAGATTACCATGCACAAGTTGCATC
AGGAGATTACCATGCACAAAGGGAACT
AGGAGATTACCATGCACAACTACATAT
AGGAGATTACCATGCACACTAAGCTTC
AGGAGATTACCATGCACAACGAACCAG
AGGAGATTACCATGCACATACTTCGGA
AGGAGATTACCATGCACAAACATCCAT
AGGAGATTACCATGCACAAGCCTGGTT
AGGAGATTACCATGCACACAAGTTTCC
AGGAGATTACCATGCACACAGGCATTT
AGGAGATTACCATGCACAACGTGGGAG
AGGAGATTACCATGCACATCTCACGGA
AGGAGATTACCATGCACAGCAACATTA
AGGAGATTACCATGCACAATGGTCCGT
AGGAGATTACCATGCACACTATCATGA
AGGAGATTACCATGCACACAATACAAG
AGGAGATTACCATGCACAAAAGAGGCC
AGGAGATTACCATGCACAGTAGAAGCA
AGGAGATTACCATGCACAGCTATGGAA
AGGAGATTACCATGCACAACTCCAGGG
AGGAGATTACCATGCACAACAAGTGCA
AGGAGATTACCATGCACAGATGGTCCA
AGGAGATTACCATGCACATCCTCAATA
AGGAGATTACCATGCACAAATAAACAA
AGGAGATTACCATGCACACTGTACGGA
AGGAGATTACCATGCACACTAGATAGA
AGGAGATTACCATGCACAAGCTATGTG
AGGAGATTACCATGCACAAAATGGAGG
AGGAGATTACCATGCACAAGCCGCAAG
AGGAGATTACCATGCACAACAGTAAAC
AGGAGATTACCATGCACAAACGTGTGA
AGGAGATTACCATGCACAACTGAATTC
AGGAGATTACCATGCACAAAGGGTCAG
AGGAGATTACCATGCACATGTCTATCA
AGGAGATTACCATGCACATCAGATTCA
AGGAGATTACCATGCACACACGATCCG
AGGAGATTACCATGCACAAACAGAAAC
AGGAGATTACCATGCACACATGAATGA
AGGAGATTACCATGCACACGTACTACG
AGGAGATTACCATGCACATTCAGCTCA
AGGAGATTACCATGCACAAAGGCCGCA
AGGAGATTACCATGCACAGGTTGGACA
AGGAGATTACCATGCACACGTCTAGGT
AGGAGATTACCATGCACAAATTCGGCG
AGGAGATTACCATGCACACAACCTCCA
AGGAGATTACCATGCACACAATAGGGT
AGGAGATTACCATGCACAACAGGCTCC
AGGAGATTACCATGCACAACAACTAGT
AGGAGATTACCATGCACAAGTTGTTCT
AGGAGATTACCATGCACAAATTACCGG
AGGAGATTACCATGCACAACAAACTTT
AGGAGATTACCATGCACATCTCGGTTA
AGGAGATTACCATGCACAACTAGACCG
AGGAGATTACCATGCACAACTCATACG
AGGAGATTACCATGCACAATCGAGTCT
AGGAGATTACCATGCACACATAGGTCA
AGGAGATTACCATGCACATTAGGCATA
AGGAGATTATAGTGACTAAAGCCTTCT
AGGAGATTATAGTGACTAATCATTCTG
AGGAGATTATAGTGACTACACAAGTAT
AGGAGATTATAGTGACTAACACCTTAG
AGGAGATTATAGTGACTAGAACGACAA
AGGAGATTATAGTGACTAAGTCTGTAC
AGGAGATTATAGTGACTAAAATTACAG
AGGAGATTATAGTGACTAGGCTACAGA
AGGAGATTATAGTGACTAAATGTATCG
AGGAGATTATAGTGACTACAAGTAGAA
AGGAGATTATAGTGACTAGATCTCTTA
AGGAGATTATAGTGACTAAACAACGCG
AGGAGATTATAGTGACTAGGTGAGTTA
AGGAGATTATAGTGACTACAGGGAGGG
AGGAGATTATAGTGACTATCCGTCTTA
AGGAGATTATAGTGACTATGCATAGTA
AGGAGATTATAGTGACTAACTTACGAT
AGGAGATTATAGTGACTATGTATGCGA
AGGAGATTATAGTGACTAGCTCCTTGA
AGGAGATTATAGTGACTAGGCACAACA
AGGAGATTATAGTGACTACTCAAGACA
AGGAGATTATAGTGACTAACGCTGTTG
AGGAGATTATAGTGACTAATATTGTAA
AGGAGATTATAGTGACTAAAGTTTACG
AGGAGATTATAGTGACTACAGCCTGGC
AGGAGATTATAGTGACTACTATTAGCC
AGGAGATTATAGTGACTACAAACGTGG
AGGAGATTATAGTGACTAAAAGTCATT
AGGAGATTATAGTGACTAGTCTTGGCA
AGGAGATTATAGTGACTAGATCAGCGA
AGGAGATTATAGTGACTAACATTCGGC
AGGAGATTATAGTGACTAAGTAATTAG
AGGAGATTATAGTGACTATGAAGCCAA
AGGAGATTATAGTGACTATCTACGACA
AGGAGATTATAGTGACTACATAACGTT
AGGAGATTATAGTGACTAATGGGACTC
AGGAGATTATAGTGACTAGATAGAGGA
AGGAGATTATAGTGACTACTACATGCG
AGGAGATTATAGTGACTACAACGATCT
AGGAGATTATAGTGACTAGTTAGCCTA
AGGAGATTATAGTGACTAAGTTGCATC
AGGAGATTATAGTGACTAAAGGGAACT
AGGAGATTATAGTGACTAACTACATAT
AGGAGATTATAGTGACTACTAAGCTTC
AGGAGATTATAGTGACTAACGAACCAG
AGGAGATTATAGTGACTATACTTCGGA
AGGAGATTATAGTGACTAAACATCCAT
AGGAGATTATAGTGACTAAGCCTGGTT
AGGAGATTATAGTGACTACAAGTTTCC
AGGAGATTATAGTGACTACAGGCATTT
AGGAGATTATAGTGACTAACGTGGGAG
AGGAGATTATAGTGACTATCTCACGGA
AGGAGATTATAGTGACTAGCAACATTA
AGGAGATTATAGTGACTAATGGTCCGT
AGGAGATTATAGTGACTACTATCATGA
AGGAGATTATAGTGACTACAATACAAG
AGGAGATTATAGTGACTAAAAGAGGCC
AGGAGATTATAGTGACTAGTAGAAGCA
AGGAGATTATAGTGACTAGCTATGGAA
AGGAGATTATAGTGACTAACTCCAGGG
AGGAGATTATAGTGACTAACAAGTGCA
AGGAGATTATAGTGACTAGATGGTCCA
AGGAGATTATAGTGACTATCCTCAATA
AGGAGATTATAGTGACTAAATAAACAA
AGGAGATTATAGTGACTACTGTACGGA
AGGAGATTATAGTGACTACTAGATAGA
AGGAGATTATAGTGACTAAGCTATGTG
AGGAGATTATAGTGACTAAAATGGAGG
AGGAGATTATAGTGACTAAGCCGCAAG
AGGAGATTATAGTGACTAACAGTAAAC
AGGAGATTATAGTGACTAAACGTGTGA
AGGAGATTATAGTGACTAACTGAATTC
AGGAGATTATAGTGACTAAAGGGTCAG
AGGAGATTATAGTGACTATGTCTATCA
AGGAGATTATAGTGACTATCAGATTCA
AGGAGATTATAGTGACTACACGATCCG
AGGAGATTATAGTGACTAAACAGAAAC
AGGAGATTATAGTGACTACATGAATGA
AGGAGATTATAGTGACTACGTACTACG
AGGAGATTATAGTGACTATTCAGCTCA
AGGAGATTATAGTGACTAAAGGCCGCA
AGGAGATTATAGTGACTAGGTTGGACA
AGGAGATTATAGTGACTACGTCTAGGT
AGGAGATTATAGTGACTAAATTCGGCG
AGGAGATTATAGTGACTACAACCTCCA
AGGAGATTATAGTGACTACAATAGGGT
AGGAGATTATAGTGACTAACAGGCTCC
AGGAGATTATAGTGACTAACAACTAGT
AGGAGATTATAGTGACTAAGTTGTTCT
AGGAGATTATAGTGACTAAATTACCGG
AGGAGATTATAGTGACTAACAAACTTT
AGGAGATTATAGTGACTATCTCGGTTA
AGGAGATTATAGTGACTAACTAGACCG
AGGAGATTATAGTGACTAACTCATACG
AGGAGATTATAGTGACTAATCGAGTCT
AGGAGATTATAGTGACTACATAGGTCA
AGGAGATTATAGTGACTATTAGGCATA
AGGAGATTAAAACTGCGCAAGCCTTCT
AGGAGATTAAAACTGCGCATCATTCTG
AGGAGATTAAAACTGCGCCACAAGTAT
AGGAGATTAAAACTGCGCACACCTTAG
AGGAGATTAAAACTGCGCGAACGACAA
AGGAGATTAAAACTGCGCAGTCTGTAC
AGGAGATTAAAACTGCGCAAATTACAG
AGGAGATTAAAACTGCGCGGCTACAGA
AGGAGATTAAAACTGCGCAATGTATCG
AGGAGATTAAAACTGCGCCAAGTAGAA
AGGAGATTAAAACTGCGCGATCTCTTA
AGGAGATTAAAACTGCGCAACAACGCG
AGGAGATTAAAACTGCGCGGTGAGTTA
AGGAGATTAAAACTGCGCCAGGGAGGG
AGGAGATTAAAACTGCGCTCCGTCTTA
AGGAGATTAAAACTGCGCTGCATAGTA
AGGAGATTAAAACTGCGCACTTACGAT
AGGAGATTAAAACTGCGCTGTATGCGA
AGGAGATTAAAACTGCGCGCTCCTTGA
AGGAGATTAAAACTGCGCGGCACAACA
AGGAGATTAAAACTGCGCCTCAAGACA
AGGAGATTAAAACTGCGCACGCTGTTG
AGGAGATTAAAACTGCGCATATTGTAA
AGGAGATTAAAACTGCGCAAGTTTACG
AGGAGATTAAAACTGCGCCAGCCTGGC
AGGAGATTAAAACTGCGCCTATTAGCC
AGGAGATTAAAACTGCGCCAAACGTGG
AGGAGATTAAAACTGCGCAAAGTCATT
AGGAGATTAAAACTGCGCGTCTTGGCA
AGGAGATTAAAACTGCGCGATCAGCGA
AGGAGATTAAAACTGCGCACATTCGGC
AGGAGATTAAAACTGCGCAGTAATTAG
AGGAGATTAAAACTGCGCTGAAGCCAA
AGGAGATTAAAACTGCGCTCTACGACA
AGGAGATTAAAACTGCGCCATAACGTT
AGGAGATTAAAACTGCGCATGGGACTC
AGGAGATTAAAACTGCGCGATAGAGGA
AGGAGATTAAAACTGCGCCTACATGCG
AGGAGATTAAAACTGCGCCAACGATCT
AGGAGATTAAAACTGCGCGTTAGCCTA
AGGAGATTAAAACTGCGCAGTTGCATC
AGGAGATTAAAACTGCGCAAGGGAACT
AGGAGATTAAAACTGCGCACTACATAT
AGGAGATTAAAACTGCGCCTAAGCTTC
AGGAGATTAAAACTGCGCACGAACCAG
AGGAGATTAAAACTGCGCTACTTCGGA
AGGAGATTAAAACTGCGCAACATCCAT
AGGAGATTAAAACTGCGCAGCCTGGTT
AGGAGATTAAAACTGCGCCAAGTTTCC
AGGAGATTAAAACTGCGCCAGGCATTT
AGGAGATTAAAACTGCGCACGTGGGAG
AGGAGATTAAAACTGCGCTCTCACGGA
AGGAGATTAAAACTGCGCGCAACATTA
AGGAGATTAAAACTGCGCATGGTCCGT
AGGAGATTAAAACTGCGCCTATCATGA
AGGAGATTAAAACTGCGCCAATACAAG
AGGAGATTAAAACTGCGCAAAGAGGCC
AGGAGATTAAAACTGCGCGTAGAAGCA
AGGAGATTAAAACTGCGCGCTATGGAA
AGGAGATTAAAACTGCGCACTCCAGGG
AGGAGATTAAAACTGCGCACAAGTGCA
AGGAGATTAAAACTGCGCGATGGTCCA
AGGAGATTAAAACTGCGCTCCTCAATA
AGGAGATTAAAACTGCGCAATAAACAA
AGGAGATTAAAACTGCGCCTGTACGGA
AGGAGATTAAAACTGCGCCTAGATAGA
AGGAGATTAAAACTGCGCAGCTATGTG
AGGAGATTAAAACTGCGCAAATGGAGG
AGGAGATTAAAACTGCGCAGCCGCAAG
AGGAGATTAAAACTGCGCACAGTAAAC
AGGAGATTAAAACTGCGCAACGTGTGA
AGGAGATTAAAACTGCGCACTGAATTC
AGGAGATTAAAACTGCGCAAGGGTCAG
AGGAGATTAAAACTGCGCTGTCTATCA
AGGAGATTAAAACTGCGCTCAGATTCA
AGGAGATTAAAACTGCGCCACGATCCG
AGGAGATTAAAACTGCGCAACAGAAAC
AGGAGATTAAAACTGCGCCATGAATGA
AGGAGATTAAAACTGCGCCGTACTACG
AGGAGATTAAAACTGCGCTTCAGCTCA
AGGAGATTAAAACTGCGCAAGGCCGCA
AGGAGATTAAAACTGCGCGGTTGGACA
AGGAGATTAAAACTGCGCCGTCTAGGT
AGGAGATTAAAACTGCGCAATTCGGCG
AGGAGATTAAAACTGCGCCAACCTCCA
AGGAGATTAAAACTGCGCCAATAGGGT
AGGAGATTAAAACTGCGCACAGGCTCC
AGGAGATTAAAACTGCGCACAACTAGT
AGGAGATTAAAACTGCGCAGTTGTTCT
AGGAGATTAAAACTGCGCAATTACCGG
AGGAGATTAAAACTGCGCACAAACTTT
AGGAGATTAAAACTGCGCTCTCGGTTA
AGGAGATTAAAACTGCGCACTAGACCG
AGGAGATTAAAACTGCGCACTCATACG
AGGAGATTAAAACTGCGCATCGAGTCT
AGGAGATTAAAACTGCGCCATAGGTCA
AGGAGATTAAAACTGCGCTTAGGCATA
AGGAGATTAATTACCAAGAAGCCTTCT
AGGAGATTAATTACCAAGATCATTCTG
AGGAGATTAATTACCAAGCACAAGTAT
AGGAGATTAATTACCAAGACACCTTAG
AGGAGATTAATTACCAAGGAACGACAA
AGGAGATTAATTACCAAGAGTCTGTAC
AGGAGATTAATTACCAAGAAATTACAG
AGGAGATTAATTACCAAGGGCTACAGA
AGGAGATTAATTACCAAGAATGTATCG
AGGAGATTAATTACCAAGCAAGTAGAA
AGGAGATTAATTACCAAGGATCTCTTA
AGGAGATTAATTACCAAGAACAACGCG
AGGAGATTAATTACCAAGGGTGAGTTA
AGGAGATTAATTACCAAGCAGGGAGGG
AGGAGATTAATTACCAAGTCCGTCTTA
AGGAGATTAATTACCAAGTGCATAGTA
AGGAGATTAATTACCAAGACTTACGAT
AGGAGATTAATTACCAAGTGTATGCGA
AGGAGATTAATTACCAAGGCTCCTTGA
AGGAGATTAATTACCAAGGGCACAACA
AGGAGATTAATTACCAAGCTCAAGACA
AGGAGATTAATTACCAAGACGCTGTTG
AGGAGATTAATTACCAAGATATTGTAA
AGGAGATTAATTACCAAGAAGTTTACG
AGGAGATTAATTACCAAGCAGCCTGGC
AGGAGATTAATTACCAAGCTATTAGCC
AGGAGATTAATTACCAAGCAAACGTGG
AGGAGATTAATTACCAAGAAAGTCATT
AGGAGATTAATTACCAAGGTCTTGGCA
AGGAGATTAATTACCAAGGATCAGCGA
AGGAGATTAATTACCAAGACATTCGGC
AGGAGATTAATTACCAAGAGTAATTAG
AGGAGATTAATTACCAAGTGAAGCCAA
AGGAGATTAATTACCAAGTCTACGACA
AGGAGATTAATTACCAAGCATAACGTT
AGGAGATTAATTACCAAGATGGGACTC
AGGAGATTAATTACCAAGGATAGAGGA
AGGAGATTAATTACCAAGCTACATGCG
AGGAGATTAATTACCAAGCAACGATCT
AGGAGATTAATTACCAAGGTTAGCCTA
AGGAGATTAATTACCAAGAGTTGCATC
AGGAGATTAATTACCAAGAAGGGAACT
AGGAGATTAATTACCAAGACTACATAT
AGGAGATTAATTACCAAGCTAAGCTTC
AGGAGATTAATTACCAAGACGAACCAG
AGGAGATTAATTACCAAGTACTTCGGA
AGGAGATTAATTACCAAGAACATCCAT
AGGAGATTAATTACCAAGAGCCTGGTT
AGGAGATTAATTACCAAGCAAGTTTCC
AGGAGATTAATTACCAAGCAGGCATTT
AGGAGATTAATTACCAAGACGTGGGAG
AGGAGATTAATTACCAAGTCTCACGGA
AGGAGATTAATTACCAAGGCAACATTA
AGGAGATTAATTACCAAGATGGTCCGT
AGGAGATTAATTACCAAGCTATCATGA
AGGAGATTAATTACCAAGCAATACAAG
AGGAGATTAATTACCAAGAAAGAGGCC
AGGAGATTAATTACCAAGGTAGAAGCA
AGGAGATTAATTACCAAGGCTATGGAA
AGGAGATTAATTACCAAGACTCCAGGG
AGGAGATTAATTACCAAGACAAGTGCA
AGGAGATTAATTACCAAGGATGGTCCA
AGGAGATTAATTACCAAGTCCTCAATA
AGGAGATTAATTACCAAGAATAAACAA
AGGAGATTAATTACCAAGCTGTACGGA
AGGAGATTAATTACCAAGCTAGATAGA
AGGAGATTAATTACCAAGAGCTATGTG
AGGAGATTAATTACCAAGAAATGGAGG
AGGAGATTAATTACCAAGAGCCGCAAG
AGGAGATTAATTACCAAGACAGTAAAC
AGGAGATTAATTACCAAGAACGTGTGA
AGGAGATTAATTACCAAGACTGAATTC
AGGAGATTAATTACCAAGAAGGGTCAG
AGGAGATTAATTACCAAGTGTCTATCA
AGGAGATTAATTACCAAGTCAGATTCA
AGGAGATTAATTACCAAGCACGATCCG
AGGAGATTAATTACCAAGAACAGAAAC
AGGAGATTAATTACCAAGCATGAATGA
AGGAGATTAATTACCAAGCGTACTACG
AGGAGATTAATTACCAAGTTCAGCTCA
AGGAGATTAATTACCAAGAAGGCCGCA
AGGAGATTAATTACCAAGGGTTGGACA
AGGAGATTAATTACCAAGCGTCTAGGT
AGGAGATTAATTACCAAGAATTCGGCG
AGGAGATTAATTACCAAGCAACCTCCA
AGGAGATTAATTACCAAGCAATAGGGT
AGGAGATTAATTACCAAGACAGGCTCC
AGGAGATTAATTACCAAGACAACTAGT
AGGAGATTAATTACCAAGAGTTGTTCT
AGGAGATTAATTACCAAGAATTACCGG
AGGAGATTAATTACCAAGACAAACTTT
AGGAGATTAATTACCAAGTCTCGGTTA
AGGAGATTAATTACCAAGACTAGACCG
AGGAGATTAATTACCAAGACTCATACG
AGGAGATTAATTACCAAGATCGAGTCT
AGGAGATTAATTACCAAGCATAGGTCA
AGGAGATTAATTACCAAGTTAGGCATA
AGGAGATTACACTCGAGAAAGCCTTCT
AGGAGATTACACTCGAGAATCATTCTG
AGGAGATTACACTCGAGACACAAGTAT
AGGAGATTACACTCGAGAACACCTTAG
AGGAGATTACACTCGAGAGAACGACAA
AGGAGATTACACTCGAGAAGTCTGTAC
AGGAGATTACACTCGAGAAAATTACAG
AGGAGATTACACTCGAGAGGCTACAGA
AGGAGATTACACTCGAGAAATGTATCG
AGGAGATTACACTCGAGACAAGTAGAA
AGGAGATTACACTCGAGAGATCTCTTA
AGGAGATTACACTCGAGAAACAACGCG
AGGAGATTACACTCGAGAGGTGAGTTA
AGGAGATTACACTCGAGACAGGGAGGG
AGGAGATTACACTCGAGATCCGTCTTA
AGGAGATTACACTCGAGATGCATAGTA
AGGAGATTACACTCGAGAACTTACGAT
AGGAGATTACACTCGAGATGTATGCGA
AGGAGATTACACTCGAGAGCTCCTTGA
AGGAGATTACACTCGAGAGGCACAACA
AGGAGATTACACTCGAGACTCAAGACA
AGGAGATTACACTCGAGAACGCTGTTG
AGGAGATTACACTCGAGAATATTGTAA
AGGAGATTACACTCGAGAAAGTTTACG
AGGAGATTACACTCGAGACAGCCTGGC
AGGAGATTACACTCGAGACTATTAGCC
AGGAGATTACACTCGAGACAAACGTGG
AGGAGATTACACTCGAGAAAAGTCATT
AGGAGATTACACTCGAGAGTCTTGGCA
AGGAGATTACACTCGAGAGATCAGCGA
AGGAGATTACACTCGAGAACATTCGGC
AGGAGATTACACTCGAGAAGTAATTAG
AGGAGATTACACTCGAGATGAAGCCAA
AGGAGATTACACTCGAGATCTACGACA
AGGAGATTACACTCGAGACATAACGTT
AGGAGATTACACTCGAGAATGGGACTC
AGGAGATTACACTCGAGAGATAGAGGA
AGGAGATTACACTCGAGACTACATGCG
AGGAGATTACACTCGAGACAACGATCT
AGGAGATTACACTCGAGAGTTAGCCTA
AGGAGATTACACTCGAGAAGTTGCATC
AGGAGATTACACTCGAGAAAGGGAACT
AGGAGATTACACTCGAGAACTACATAT
AGGAGATTACACTCGAGACTAAGCTTC
AGGAGATTACACTCGAGAACGAACCAG
AGGAGATTACACTCGAGATACTTCGGA
AGGAGATTACACTCGAGAAACATCCAT
AGGAGATTACACTCGAGAAGCCTGGTT
AGGAGATTACACTCGAGACAAGTTTCC
AGGAGATTACACTCGAGACAGGCATTT
AGGAGATTACACTCGAGAACGTGGGAG
AGGAGATTACACTCGAGATCTCACGGA
AGGAGATTACACTCGAGAGCAACATTA
AGGAGATTACACTCGAGAATGGTCCGT
AGGAGATTACACTCGAGACTATCATGA
AGGAGATTACACTCGAGACAATACAAG
AGGAGATTACACTCGAGAAAAGAGGCC
AGGAGATTACACTCGAGAGTAGAAGCA
AGGAGATTACACTCGAGAGCTATGGAA
AGGAGATTACACTCGAGAACTCCAGGG
AGGAGATTACACTCGAGAACAAGTGCA
AGGAGATTACACTCGAGAGATGGTCCA
AGGAGATTACACTCGAGATCCTCAATA
AGGAGATTACACTCGAGAAATAAACAA
AGGAGATTACACTCGAGACTGTACGGA
AGGAGATTACACTCGAGACTAGATAGA
AGGAGATTACACTCGAGAAGCTATGTG
AGGAGATTACACTCGAGAAAATGGAGG
AGGAGATTACACTCGAGAAGCCGCAAG
AGGAGATTACACTCGAGAACAGTAAAC
AGGAGATTACACTCGAGAAACGTGTGA
AGGAGATTACACTCGAGAACTGAATTC
AGGAGATTACACTCGAGAAAGGGTCAG
AGGAGATTACACTCGAGATGTCTATCA
AGGAGATTACACTCGAGATCAGATTCA
AGGAGATTACACTCGAGACACGATCCG
AGGAGATTACACTCGAGAAACAGAAAC
AGGAGATTACACTCGAGACATGAATGA
AGGAGATTACACTCGAGACGTACTACG
AGGAGATTACACTCGAGATTCAGCTCA
AGGAGATTACACTCGAGAAAGGCCGCA
AGGAGATTACACTCGAGAGGTTGGACA
AGGAGATTACACTCGAGACGTCTAGGT
AGGAGATTACACTCGAGAAATTCGGCG
AGGAGATTACACTCGAGACAACCTCCA
AGGAGATTACACTCGAGACAATAGGGT
AGGAGATTACACTCGAGAACAGGCTCC
AGGAGATTACACTCGAGAACAACTAGT
AGGAGATTACACTCGAGAAGTTGTTCT
AGGAGATTACACTCGAGAAATTACCGG
AGGAGATTACACTCGAGAACAAACTTT
AGGAGATTACACTCGAGATCTCGGTTA
AGGAGATTACACTCGAGAACTAGACCG
AGGAGATTACACTCGAGAACTCATACG
AGGAGATTACACTCGAGAATCGAGTCT
AGGAGATTACACTCGAGACATAGGTCA
AGGAGATTACACTCGAGATTAGGCATA
AGGAGATTAAACTCATTGAAGCCTTCT
AGGAGATTAAACTCATTGATCATTCTG
AGGAGATTAAACTCATTGCACAAGTAT
AGGAGATTAAACTCATTGACACCTTAG
AGGAGATTAAACTCATTGGAACGACAA
AGGAGATTAAACTCATTGAGTCTGTAC
AGGAGATTAAACTCATTGAAATTACAG
AGGAGATTAAACTCATTGGGCTACAGA
AGGAGATTAAACTCATTGAATGTATCG
AGGAGATTAAACTCATTGCAAGTAGAA
AGGAGATTAAACTCATTGGATCTCTTA
AGGAGATTAAACTCATTGAACAACGCG
AGGAGATTAAACTCATTGGGTGAGTTA
AGGAGATTAAACTCATTGCAGGGAGGG
AGGAGATTAAACTCATTGTCCGTCTTA
AGGAGATTAAACTCATTGTGCATAGTA
AGGAGATTAAACTCATTGACTTACGAT
AGGAGATTAAACTCATTGTGTATGCGA
AGGAGATTAAACTCATTGGCTCCTTGA
AGGAGATTAAACTCATTGGGCACAACA
AGGAGATTAAACTCATTGCTCAAGACA
AGGAGATTAAACTCATTGACGCTGTTG
AGGAGATTAAACTCATTGATATTGTAA
AGGAGATTAAACTCATTGAAGTTTACG
AGGAGATTAAACTCATTGCAGCCTGGC
AGGAGATTAAACTCATTGCTATTAGCC
AGGAGATTAAACTCATTGCAAACGTGG
AGGAGATTAAACTCATTGAAAGTCATT
AGGAGATTAAACTCATTGGTCTTGGCA
AGGAGATTAAACTCATTGGATCAGCGA
AGGAGATTAAACTCATTGACATTCGGC
AGGAGATTAAACTCATTGAGTAATTAG
AGGAGATTAAACTCATTGTGAAGCCAA
AGGAGATTAAACTCATTGTCTACGACA
AGGAGATTAAACTCATTGCATAACGTT
AGGAGATTAAACTCATTGATGGGACTC
AGGAGATTAAACTCATTGGATAGAGGA
AGGAGATTAAACTCATTGCTACATGCG
AGGAGATTAAACTCATTGCAACGATCT
AGGAGATTAAACTCATTGGTTAGCCTA
AGGAGATTAAACTCATTGAGTTGCATC
AGGAGATTAAACTCATTGAAGGGAACT
AGGAGATTAAACTCATTGACTACATAT
AGGAGATTAAACTCATTGCTAAGCTTC
AGGAGATTAAACTCATTGACGAACCAG
AGGAGATTAAACTCATTGTACTTCGGA
AGGAGATTAAACTCATTGAACATCCAT
AGGAGATTAAACTCATTGAGCCTGGTT
AGGAGATTAAACTCATTGCAAGTTTCC
AGGAGATTAAACTCATTGCAGGCATTT
AGGAGATTAAACTCATTGACGTGGGAG
AGGAGATTAAACTCATTGTCTCACGGA
AGGAGATTAAACTCATTGGCAACATTA
AGGAGATTAAACTCATTGATGGTCCGT
AGGAGATTAAACTCATTGCTATCATGA
AGGAGATTAAACTCATTGCAATACAAG
AGGAGATTAAACTCATTGAAAGAGGCC
AGGAGATTAAACTCATTGGTAGAAGCA
AGGAGATTAAACTCATTGGCTATGGAA
AGGAGATTAAACTCATTGACTCCAGGG
AGGAGATTAAACTCATTGACAAGTGCA
AGGAGATTAAACTCATTGGATGGTCCA
AGGAGATTAAACTCATTGTCCTCAATA
AGGAGATTAAACTCATTGAATAAACAA
AGGAGATTAAACTCATTGCTGTACGGA
AGGAGATTAAACTCATTGCTAGATAGA
AGGAGATTAAACTCATTGAGCTATGTG
AGGAGATTAAACTCATTGAAATGGAGG
AGGAGATTAAACTCATTGAGCCGCAAG
AGGAGATTAAACTCATTGACAGTAAAC
AGGAGATTAAACTCATTGAACGTGTGA
AGGAGATTAAACTCATTGACTGAATTC
AGGAGATTAAACTCATTGAAGGGTCAG
AGGAGATTAAACTCATTGTGTCTATCA
AGGAGATTAAACTCATTGTCAGATTCA
AGGAGATTAAACTCATTGCACGATCCG
AGGAGATTAAACTCATTGAACAGAAAC
AGGAGATTAAACTCATTGCATGAATGA
AGGAGATTAAACTCATTGCGTACTACG
AGGAGATTAAACTCATTGTTCAGCTCA
AGGAGATTAAACTCATTGAAGGCCGCA
AGGAGATTAAACTCATTGGGTTGGACA
AGGAGATTAAACTCATTGCGTCTAGGT
AGGAGATTAAACTCATTGAATTCGGCG
AGGAGATTAAACTCATTGCAACCTCCA
AGGAGATTAAACTCATTGCAATAGGGT
AGGAGATTAAACTCATTGACAGGCTCC
AGGAGATTAAACTCATTGACAACTAGT
AGGAGATTAAACTCATTGAGTTGTTCT
AGGAGATTAAACTCATTGAATTACCGG
AGGAGATTAAACTCATTGACAAACTTT
AGGAGATTAAACTCATTGTCTCGGTTA
AGGAGATTAAACTCATTGACTAGACCG
AGGAGATTAAACTCATTGACTCATACG
AGGAGATTAAACTCATTGATCGAGTCT
AGGAGATTAAACTCATTGCATAGGTCA
AGGAGATTAAACTCATTGTTAGGCATA
AGGAGATTACTTGCTTCAAAGCCTTCT
AGGAGATTACTTGCTTCAATCATTCTG
AGGAGATTACTTGCTTCACACAAGTAT
AGGAGATTACTTGCTTCAACACCTTAG
AGGAGATTACTTGCTTCAGAACGACAA
AGGAGATTACTTGCTTCAAGTCTGTAC
AGGAGATTACTTGCTTCAAAATTACAG
AGGAGATTACTTGCTTCAGGCTACAGA
AGGAGATTACTTGCTTCAAATGTATCG
AGGAGATTACTTGCTTCACAAGTAGAA
AGGAGATTACTTGCTTCAGATCTCTTA
AGGAGATTACTTGCTTCAAACAACGCG
AGGAGATTACTTGCTTCAGGTGAGTTA
AGGAGATTACTTGCTTCACAGGGAGGG
AGGAGATTACTTGCTTCATCCGTCTTA
AGGAGATTACTTGCTTCATGCATAGTA
AGGAGATTACTTGCTTCAACTTACGAT
AGGAGATTACTTGCTTCATGTATGCGA
AGGAGATTACTTGCTTCAGCTCCTTGA
AGGAGATTACTTGCTTCAGGCACAACA
AGGAGATTACTTGCTTCACTCAAGACA
AGGAGATTACTTGCTTCAACGCTGTTG
AGGAGATTACTTGCTTCAATATTGTAA
AGGAGATTACTTGCTTCAAAGTTTACG
AGGAGATTACTTGCTTCACAGCCTGGC
AGGAGATTACTTGCTTCACTATTAGCC
AGGAGATTACTTGCTTCACAAACGTGG
AGGAGATTACTTGCTTCAAAAGTCATT
AGGAGATTACTTGCTTCAGTCTTGGCA
AGGAGATTACTTGCTTCAGATCAGCGA
AGGAGATTACTTGCTTCAACATTCGGC
AGGAGATTACTTGCTTCAAGTAATTAG
AGGAGATTACTTGCTTCATGAAGCCAA
AGGAGATTACTTGCTTCATCTACGACA
AGGAGATTACTTGCTTCACATAACGTT
AGGAGATTACTTGCTTCAATGGGACTC
AGGAGATTACTTGCTTCAGATAGAGGA
AGGAGATTACTTGCTTCACTACATGCG
AGGAGATTACTTGCTTCACAACGATCT
AGGAGATTACTTGCTTCAGTTAGCCTA
AGGAGATTACTTGCTTCAAGTTGCATC
AGGAGATTACTTGCTTCAAAGGGAACT
AGGAGATTACTTGCTTCAACTACATAT
AGGAGATTACTTGCTTCACTAAGCTTC
AGGAGATTACTTGCTTCAACGAACCAG
AGGAGATTACTTGCTTCATACTTCGGA
AGGAGATTACTTGCTTCAAACATCCAT
AGGAGATTACTTGCTTCAAGCCTGGTT
AGGAGATTACTTGCTTCACAAGTTTCC
AGGAGATTACTTGCTTCACAGGCATTT
AGGAGATTACTTGCTTCAACGTGGGAG
AGGAGATTACTTGCTTCATCTCACGGA
AGGAGATTACTTGCTTCAGCAACATTA
AGGAGATTACTTGCTTCAATGGTCCGT
AGGAGATTACTTGCTTCACTATCATGA
AGGAGATTACTTGCTTCACAATACAAG
AGGAGATTACTTGCTTCAAAAGAGGCC
AGGAGATTACTTGCTTCAGTAGAAGCA
AGGAGATTACTTGCTTCAGCTATGGAA
AGGAGATTACTTGCTTCAACTCCAGGG
AGGAGATTACTTGCTTCAACAAGTGCA
AGGAGATTACTTGCTTCAGATGGTCCA
AGGAGATTACTTGCTTCATCCTCAATA
AGGAGATTACTTGCTTCAAATAAACAA
AGGAGATTACTTGCTTCACTGTACGGA
AGGAGATTACTTGCTTCACTAGATAGA
AGGAGATTACTTGCTTCAAGCTATGTG
AGGAGATTACTTGCTTCAAAATGGAGG
AGGAGATTACTTGCTTCAAGCCGCAAG
AGGAGATTACTTGCTTCAACAGTAAAC
AGGAGATTACTTGCTTCAAACGTGTGA
AGGAGATTACTTGCTTCAACTGAATTC
AGGAGATTACTTGCTTCAAAGGGTCAG
AGGAGATTACTTGCTTCATGTCTATCA
AGGAGATTACTTGCTTCATCAGATTCA
AGGAGATTACTTGCTTCACACGATCCG
AGGAGATTACTTGCTTCAAACAGAAAC
AGGAGATTACTTGCTTCACATGAATGA
AGGAGATTACTTGCTTCACGTACTACG
AGGAGATTACTTGCTTCATTCAGCTCA
AGGAGATTACTTGCTTCAAAGGCCGCA
AGGAGATTACTTGCTTCAGGTTGGACA
AGGAGATTACTTGCTTCACGTCTAGGT
AGGAGATTACTTGCTTCAAATTCGGCG
AGGAGATTACTTGCTTCACAACCTCCA
AGGAGATTACTTGCTTCACAATAGGGT
AGGAGATTACTTGCTTCAACAGGCTCC
AGGAGATTACTTGCTTCAACAACTAGT
AGGAGATTACTTGCTTCAAGTTGTTCT
AGGAGATTACTTGCTTCAAATTACCGG
AGGAGATTACTTGCTTCAACAAACTTT
AGGAGATTACTTGCTTCATCTCGGTTA
AGGAGATTACTTGCTTCAACTAGACCG
AGGAGATTACTTGCTTCAACTCATACG
AGGAGATTACTTGCTTCAATCGAGTCT
AGGAGATTACTTGCTTCACATAGGTCA
AGGAGATTACTTGCTTCATTAGGCATA
AGGAGATTAACCTGAGTCAAGCCTTCT
AGGAGATTAACCTGAGTCATCATTCTG
AGGAGATTAACCTGAGTCCACAAGTAT
AGGAGATTAACCTGAGTCACACCTTAG
AGGAGATTAACCTGAGTCGAACGACAA
AGGAGATTAACCTGAGTCAGTCTGTAC
AGGAGATTAACCTGAGTCAAATTACAG
AGGAGATTAACCTGAGTCGGCTACAGA
AGGAGATTAACCTGAGTCAATGTATCG
AGGAGATTAACCTGAGTCCAAGTAGAA
AGGAGATTAACCTGAGTCGATCTCTTA
AGGAGATTAACCTGAGTCAACAACGCG
AGGAGATTAACCTGAGTCGGTGAGTTA
AGGAGATTAACCTGAGTCCAGGGAGGG
AGGAGATTAACCTGAGTCTCCGTCTTA
AGGAGATTAACCTGAGTCTGCATAGTA
AGGAGATTAACCTGAGTCACTTACGAT
AGGAGATTAACCTGAGTCTGTATGCGA
AGGAGATTAACCTGAGTCGCTCCTTGA
AGGAGATTAACCTGAGTCGGCACAACA
AGGAGATTAACCTGAGTCCTCAAGACA
AGGAGATTAACCTGAGTCACGCTGTTG
AGGAGATTAACCTGAGTCATATTGTAA
AGGAGATTAACCTGAGTCAAGTTTACG
AGGAGATTAACCTGAGTCCAGCCTGGC
AGGAGATTAACCTGAGTCCTATTAGCC
AGGAGATTAACCTGAGTCCAAACGTGG
AGGAGATTAACCTGAGTCAAAGTCATT
AGGAGATTAACCTGAGTCGTCTTGGCA
AGGAGATTAACCTGAGTCGATCAGCGA
AGGAGATTAACCTGAGTCACATTCGGC
AGGAGATTAACCTGAGTCAGTAATTAG
AGGAGATTAACCTGAGTCTGAAGCCAA
AGGAGATTAACCTGAGTCTCTACGACA
AGGAGATTAACCTGAGTCCATAACGTT
AGGAGATTAACCTGAGTCATGGGACTC
AGGAGATTAACCTGAGTCGATAGAGGA
AGGAGATTAACCTGAGTCCTACATGCG
AGGAGATTAACCTGAGTCCAACGATCT
AGGAGATTAACCTGAGTCGTTAGCCTA
AGGAGATTAACCTGAGTCAGTTGCATC
AGGAGATTAACCTGAGTCAAGGGAACT
AGGAGATTAACCTGAGTCACTACATAT
AGGAGATTAACCTGAGTCCTAAGCTTC
AGGAGATTAACCTGAGTCACGAACCAG
AGGAGATTAACCTGAGTCTACTTCGGA
AGGAGATTAACCTGAGTCAACATCCAT
AGGAGATTAACCTGAGTCAGCCTGGTT
AGGAGATTAACCTGAGTCCAAGTTTCC
AGGAGATTAACCTGAGTCCAGGCATTT
AGGAGATTAACCTGAGTCACGTGGGAG
AGGAGATTAACCTGAGTCTCTCACGGA
AGGAGATTAACCTGAGTCGCAACATTA
AGGAGATTAACCTGAGTCATGGTCCGT
AGGAGATTAACCTGAGTCCTATCATGA
AGGAGATTAACCTGAGTCCAATACAAG
AGGAGATTAACCTGAGTCAAAGAGGCC
AGGAGATTAACCTGAGTCGTAGAAGCA
AGGAGATTAACCTGAGTCGCTATGGAA
AGGAGATTAACCTGAGTCACTCCAGGG
AGGAGATTAACCTGAGTCACAAGTGCA
AGGAGATTAACCTGAGTCGATGGTCCA
AGGAGATTAACCTGAGTCTCCTCAATA
AGGAGATTAACCTGAGTCAATAAACAA
AGGAGATTAACCTGAGTCCTGTACGGA
AGGAGATTAACCTGAGTCCTAGATAGA
AGGAGATTAACCTGAGTCAGCTATGTG
AGGAGATTAACCTGAGTCAAATGGAGG
AGGAGATTAACCTGAGTCAGCCGCAAG
AGGAGATTAACCTGAGTCACAGTAAAC
AGGAGATTAACCTGAGTCAACGTGTGA
AGGAGATTAACCTGAGTCACTGAATTC
AGGAGATTAACCTGAGTCAAGGGTCAG
AGGAGATTAACCTGAGTCTGTCTATCA
AGGAGATTAACCTGAGTCTCAGATTCA
AGGAGATTAACCTGAGTCCACGATCCG
AGGAGATTAACCTGAGTCAACAGAAAC
AGGAGATTAACCTGAGTCCATGAATGA
AGGAGATTAACCTGAGTCCGTACTACG
AGGAGATTAACCTGAGTCTTCAGCTCA
AGGAGATTAACCTGAGTCAAGGCCGCA
AGGAGATTAACCTGAGTCGGTTGGACA
AGGAGATTAACCTGAGTCCGTCTAGGT
AGGAGATTAACCTGAGTCAATTCGGCG
AGGAGATTAACCTGAGTCCAACCTCCA
AGGAGATTAACCTGAGTCCAATAGGGT
AGGAGATTAACCTGAGTCACAGGCTCC
AGGAGATTAACCTGAGTCACAACTAGT
AGGAGATTAACCTGAGTCAGTTGTTCT
AGGAGATTAACCTGAGTCAATTACCGG
AGGAGATTAACCTGAGTCACAAACTTT
AGGAGATTAACCTGAGTCTCTCGGTTA
AGGAGATTAACCTGAGTCACTAGACCG
AGGAGATTAACCTGAGTCACTCATACG
AGGAGATTAACCTGAGTCATCGAGTCT
AGGAGATTAACCTGAGTCCATAGGTCA
AGGAGATTAACCTGAGTCTTAGGCATA
AGGAGATTAAGGTTCGCTAAGCCTTCT
AGGAGATTAAGGTTCGCTATCATTCTG
AGGAGATTAAGGTTCGCTCACAAGTAT
AGGAGATTAAGGTTCGCTACACCTTAG
AGGAGATTAAGGTTCGCTGAACGACAA
AGGAGATTAAGGTTCGCTAGTCTGTAC
AGGAGATTAAGGTTCGCTAAATTACAG
AGGAGATTAAGGTTCGCTGGCTACAGA
AGGAGATTAAGGTTCGCTAATGTATCG
AGGAGATTAAGGTTCGCTCAAGTAGAA
AGGAGATTAAGGTTCGCTGATCTCTTA
AGGAGATTAAGGTTCGCTAACAACGCG
AGGAGATTAAGGTTCGCTGGTGAGTTA
AGGAGATTAAGGTTCGCTCAGGGAGGG
AGGAGATTAAGGTTCGCTTCCGTCTTA
AGGAGATTAAGGTTCGCTTGCATAGTA
AGGAGATTAAGGTTCGCTACTTACGAT
AGGAGATTAAGGTTCGCTTGTATGCGA
AGGAGATTAAGGTTCGCTGCTCCTTGA
AGGAGATTAAGGTTCGCTGGCACAACA
AGGAGATTAAGGTTCGCTCTCAAGACA
AGGAGATTAAGGTTCGCTACGCTGTTG
AGGAGATTAAGGTTCGCTATATTGTAA
AGGAGATTAAGGTTCGCTAAGTTTACG
AGGAGATTAAGGTTCGCTCAGCCTGGC
AGGAGATTAAGGTTCGCTCTATTAGCC
AGGAGATTAAGGTTCGCTCAAACGTGG
AGGAGATTAAGGTTCGCTAAAGTCATT
AGGAGATTAAGGTTCGCTGTCTTGGCA
AGGAGATTAAGGTTCGCTGATCAGCGA
AGGAGATTAAGGTTCGCTACATTCGGC
AGGAGATTAAGGTTCGCTAGTAATTAG
AGGAGATTAAGGTTCGCTTGAAGCCAA
AGGAGATTAAGGTTCGCTTCTACGACA
AGGAGATTAAGGTTCGCTCATAACGTT
AGGAGATTAAGGTTCGCTATGGGACTC
AGGAGATTAAGGTTCGCTGATAGAGGA
AGGAGATTAAGGTTCGCTCTACATGCG
AGGAGATTAAGGTTCGCTCAACGATCT
AGGAGATTAAGGTTCGCTGTTAGCCTA
AGGAGATTAAGGTTCGCTAGTTGCATC
AGGAGATTAAGGTTCGCTAAGGGAACT
AGGAGATTAAGGTTCGCTACTACATAT
AGGAGATTAAGGTTCGCTCTAAGCTTC
AGGAGATTAAGGTTCGCTACGAACCAG
AGGAGATTAAGGTTCGCTTACTTCGGA
AGGAGATTAAGGTTCGCTAACATCCAT
AGGAGATTAAGGTTCGCTAGCCTGGTT
AGGAGATTAAGGTTCGCTCAAGTTTCC
AGGAGATTAAGGTTCGCTCAGGCATTT
AGGAGATTAAGGTTCGCTACGTGGGAG
AGGAGATTAAGGTTCGCTTCTCACGGA
AGGAGATTAAGGTTCGCTGCAACATTA
AGGAGATTAAGGTTCGCTATGGTCCGT
AGGAGATTAAGGTTCGCTCTATCATGA
AGGAGATTAAGGTTCGCTCAATACAAG
AGGAGATTAAGGTTCGCTAAAGAGGCC
AGGAGATTAAGGTTCGCTGTAGAAGCA
AGGAGATTAAGGTTCGCTGCTATGGAA
AGGAGATTAAGGTTCGCTACTCCAGGG
AGGAGATTAAGGTTCGCTACAAGTGCA
AGGAGATTAAGGTTCGCTGATGGTCCA
AGGAGATTAAGGTTCGCTTCCTCAATA
AGGAGATTAAGGTTCGCTAATAAACAA
AGGAGATTAAGGTTCGCTCTGTACGGA
AGGAGATTAAGGTTCGCTCTAGATAGA
AGGAGATTAAGGTTCGCTAGCTATGTG
AGGAGATTAAGGTTCGCTAAATGGAGG
AGGAGATTAAGGTTCGCTAGCCGCAAG
AGGAGATTAAGGTTCGCTACAGTAAAC
AGGAGATTAAGGTTCGCTAACGTGTGA
AGGAGATTAAGGTTCGCTACTGAATTC
AGGAGATTAAGGTTCGCTAAGGGTCAG
AGGAGATTAAGGTTCGCTTGTCTATCA
AGGAGATTAAGGTTCGCTTCAGATTCA
AGGAGATTAAGGTTCGCTCACGATCCG
AGGAGATTAAGGTTCGCTAACAGAAAC
AGGAGATTAAGGTTCGCTCATGAATGA
AGGAGATTAAGGTTCGCTCGTACTACG
AGGAGATTAAGGTTCGCTTTCAGCTCA
AGGAGATTAAGGTTCGCTAAGGCCGCA
AGGAGATTAAGGTTCGCTGGTTGGACA
AGGAGATTAAGGTTCGCTCGTCTAGGT
AGGAGATTAAGGTTCGCTAATTCGGCG
AGGAGATTAAGGTTCGCTCAACCTCCA
AGGAGATTAAGGTTCGCTCAATAGGGT
AGGAGATTAAGGTTCGCTACAGGCTCC
AGGAGATTAAGGTTCGCTACAACTAGT
AGGAGATTAAGGTTCGCTAGTTGTTCT
AGGAGATTAAGGTTCGCTAATTACCGG
AGGAGATTAAGGTTCGCTACAAACTTT
AGGAGATTAAGGTTCGCTTCTCGGTTA
AGGAGATTAAGGTTCGCTACTAGACCG
AGGAGATTAAGGTTCGCTACTCATACG
AGGAGATTAAGGTTCGCTATCGAGTCT
AGGAGATTAAGGTTCGCTCATAGGTCA
AGGAGATTAAGGTTCGCTTTAGGCATA
AGGAGATTAAAGGACTATAAGCCTTCT
AGGAGATTAAAGGACTATATCATTCTG
AGGAGATTAAAGGACTATCACAAGTAT
AGGAGATTAAAGGACTATACACCTTAG
AGGAGATTAAAGGACTATGAACGACAA
AGGAGATTAAAGGACTATAGTCTGTAC
AGGAGATTAAAGGACTATAAATTACAG
AGGAGATTAAAGGACTATGGCTACAGA
AGGAGATTAAAGGACTATAATGTATCG
AGGAGATTAAAGGACTATCAAGTAGAA
AGGAGATTAAAGGACTATGATCTCTTA
AGGAGATTAAAGGACTATAACAACGCG
AGGAGATTAAAGGACTATGGTGAGTTA
AGGAGATTAAAGGACTATCAGGGAGGG
AGGAGATTAAAGGACTATTCCGTCTTA
AGGAGATTAAAGGACTATTGCATAGTA
AGGAGATTAAAGGACTATACTTACGAT
AGGAGATTAAAGGACTATTGTATGCGA
AGGAGATTAAAGGACTATGCTCCTTGA
AGGAGATTAAAGGACTATGGCACAACA
AGGAGATTAAAGGACTATCTCAAGACA
AGGAGATTAAAGGACTATACGCTGTTG
AGGAGATTAAAGGACTATATATTGTAA
AGGAGATTAAAGGACTATAAGTTTACG
AGGAGATTAAAGGACTATCAGCCTGGC
AGGAGATTAAAGGACTATCTATTAGCC
AGGAGATTAAAGGACTATCAAACGTGG
AGGAGATTAAAGGACTATAAAGTCATT
AGGAGATTAAAGGACTATGTCTTGGCA
AGGAGATTAAAGGACTATGATCAGCGA
AGGAGATTAAAGGACTATACATTCGGC
AGGAGATTAAAGGACTATAGTAATTAG
AGGAGATTAAAGGACTATTGAAGCCAA
AGGAGATTAAAGGACTATTCTACGACA
AGGAGATTAAAGGACTATCATAACGTT
AGGAGATTAAAGGACTATATGGGACTC
AGGAGATTAAAGGACTATGATAGAGGA
AGGAGATTAAAGGACTATCTACATGCG
AGGAGATTAAAGGACTATCAACGATCT
AGGAGATTAAAGGACTATGTTAGCCTA
AGGAGATTAAAGGACTATAGTTGCATC
AGGAGATTAAAGGACTATAAGGGAACT
AGGAGATTAAAGGACTATACTACATAT
AGGAGATTAAAGGACTATCTAAGCTTC
AGGAGATTAAAGGACTATACGAACCAG
AGGAGATTAAAGGACTATTACTTCGGA
AGGAGATTAAAGGACTATAACATCCAT
AGGAGATTAAAGGACTATAGCCTGGTT
AGGAGATTAAAGGACTATCAAGTTTCC
AGGAGATTAAAGGACTATCAGGCATTT
AGGAGATTAAAGGACTATACGTGGGAG
AGGAGATTAAAGGACTATTCTCACGGA
AGGAGATTAAAGGACTATGCAACATTA
AGGAGATTAAAGGACTATATGGTCCGT
AGGAGATTAAAGGACTATCTATCATGA
AGGAGATTAAAGGACTATCAATACAAG
AGGAGATTAAAGGACTATAAAGAGGCC
AGGAGATTAAAGGACTATGTAGAAGCA
AGGAGATTAAAGGACTATGCTATGGAA
AGGAGATTAAAGGACTATACTCCAGGG
AGGAGATTAAAGGACTATACAAGTGCA
AGGAGATTAAAGGACTATGATGGTCCA
AGGAGATTAAAGGACTATTCCTCAATA
AGGAGATTAAAGGACTATAATAAACAA
AGGAGATTAAAGGACTATCTGTACGGA
AGGAGATTAAAGGACTATCTAGATAGA
AGGAGATTAAAGGACTATAGCTATGTG
AGGAGATTAAAGGACTATAAATGGAGG
AGGAGATTAAAGGACTATAGCCGCAAG
AGGAGATTAAAGGACTATACAGTAAAC
AGGAGATTAAAGGACTATAACGTGTGA
AGGAGATTAAAGGACTATACTGAATTC
AGGAGATTAAAGGACTATAAGGGTCAG
AGGAGATTAAAGGACTATTGTCTATCA
AGGAGATTAAAGGACTATTCAGATTCA
AGGAGATTAAAGGACTATCACGATCCG
AGGAGATTAAAGGACTATAACAGAAAC
AGGAGATTAAAGGACTATCATGAATGA
AGGAGATTAAAGGACTATCGTACTACG
AGGAGATTAAAGGACTATTTCAGCTCA
AGGAGATTAAAGGACTATAAGGCCGCA
AGGAGATTAAAGGACTATGGTTGGACA
AGGAGATTAAAGGACTATCGTCTAGGT
AGGAGATTAAAGGACTATAATTCGGCG
AGGAGATTAAAGGACTATCAACCTCCA
AGGAGATTAAAGGACTATCAATAGGGT
AGGAGATTAAAGGACTATACAGGCTCC
AGGAGATTAAAGGACTATACAACTAGT
AGGAGATTAAAGGACTATAGTTGTTCT
AGGAGATTAAAGGACTATAATTACCGG
AGGAGATTAAAGGACTATACAAACTTT
AGGAGATTAAAGGACTATTCTCGGTTA
AGGAGATTAAAGGACTATACTAGACCG
AGGAGATTAAAGGACTATACTCATACG
AGGAGATTAAAGGACTATATCGAGTCT
AGGAGATTAAAGGACTATCATAGGTCA
AGGAGATTAAAGGACTATTTAGGCATA
AGGAGATTACGTTCGGTAAAGCCTTCT
AGGAGATTACGTTCGGTAATCATTCTG
AGGAGATTACGTTCGGTACACAAGTAT
AGGAGATTACGTTCGGTAACACCTTAG
AGGAGATTACGTTCGGTAGAACGACAA
AGGAGATTACGTTCGGTAAGTCTGTAC
AGGAGATTACGTTCGGTAAAATTACAG
AGGAGATTACGTTCGGTAGGCTACAGA
AGGAGATTACGTTCGGTAAATGTATCG
AGGAGATTACGTTCGGTACAAGTAGAA
AGGAGATTACGTTCGGTAGATCTCTTA
AGGAGATTACGTTCGGTAAACAACGCG
AGGAGATTACGTTCGGTAGGTGAGTTA
AGGAGATTACGTTCGGTACAGGGAGGG
AGGAGATTACGTTCGGTATCCGTCTTA
AGGAGATTACGTTCGGTATGCATAGTA
AGGAGATTACGTTCGGTAACTTACGAT
AGGAGATTACGTTCGGTATGTATGCGA
AGGAGATTACGTTCGGTAGCTCCTTGA
AGGAGATTACGTTCGGTAGGCACAACA
AGGAGATTACGTTCGGTACTCAAGACA
AGGAGATTACGTTCGGTAACGCTGTTG
AGGAGATTACGTTCGGTAATATTGTAA
AGGAGATTACGTTCGGTAAAGTTTACG
AGGAGATTACGTTCGGTACAGCCTGGC
AGGAGATTACGTTCGGTACTATTAGCC
AGGAGATTACGTTCGGTACAAACGTGG
AGGAGATTACGTTCGGTAAAAGTCATT
AGGAGATTACGTTCGGTAGTCTTGGCA
AGGAGATTACGTTCGGTAGATCAGCGA
AGGAGATTACGTTCGGTAACATTCGGC
AGGAGATTACGTTCGGTAAGTAATTAG
AGGAGATTACGTTCGGTATGAAGCCAA
AGGAGATTACGTTCGGTATCTACGACA
AGGAGATTACGTTCGGTACATAACGTT
AGGAGATTACGTTCGGTAATGGGACTC
AGGAGATTACGTTCGGTAGATAGAGGA
AGGAGATTACGTTCGGTACTACATGCG
AGGAGATTACGTTCGGTACAACGATCT
AGGAGATTACGTTCGGTAGTTAGCCTA
AGGAGATTACGTTCGGTAAGTTGCATC
AGGAGATTACGTTCGGTAAAGGGAACT
AGGAGATTACGTTCGGTAACTACATAT
AGGAGATTACGTTCGGTACTAAGCTTC
AGGAGATTACGTTCGGTAACGAACCAG
AGGAGATTACGTTCGGTATACTTCGGA
AGGAGATTACGTTCGGTAAACATCCAT
AGGAGATTACGTTCGGTAAGCCTGGTT
AGGAGATTACGTTCGGTACAAGTTTCC
AGGAGATTACGTTCGGTACAGGCATTT
AGGAGATTACGTTCGGTAACGTGGGAG
AGGAGATTACGTTCGGTATCTCACGGA
AGGAGATTACGTTCGGTAGCAACATTA
AGGAGATTACGTTCGGTAATGGTCCGT
AGGAGATTACGTTCGGTACTATCATGA
AGGAGATTACGTTCGGTACAATACAAG
AGGAGATTACGTTCGGTAAAAGAGGCC
AGGAGATTACGTTCGGTAGTAGAAGCA
AGGAGATTACGTTCGGTAGCTATGGAA
AGGAGATTACGTTCGGTAACTCCAGGG
AGGAGATTACGTTCGGTAACAAGTGCA
AGGAGATTACGTTCGGTAGATGGTCCA
AGGAGATTACGTTCGGTATCCTCAATA
AGGAGATTACGTTCGGTAAATAAACAA
AGGAGATTACGTTCGGTACTGTACGGA
AGGAGATTACGTTCGGTACTAGATAGA
AGGAGATTACGTTCGGTAAGCTATGTG
AGGAGATTACGTTCGGTAAAATGGAGG
AGGAGATTACGTTCGGTAAGCCGCAAG
AGGAGATTACGTTCGGTAACAGTAAAC
AGGAGATTACGTTCGGTAAACGTGTGA
AGGAGATTACGTTCGGTAACTGAATTC
AGGAGATTACGTTCGGTAAAGGGTCAG
AGGAGATTACGTTCGGTATGTCTATCA
AGGAGATTACGTTCGGTATCAGATTCA
AGGAGATTACGTTCGGTACACGATCCG
AGGAGATTACGTTCGGTAAACAGAAAC
AGGAGATTACGTTCGGTACATGAATGA
AGGAGATTACGTTCGGTACGTACTACG
AGGAGATTACGTTCGGTATTCAGCTCA
AGGAGATTACGTTCGGTAAAGGCCGCA
AGGAGATTACGTTCGGTAGGTTGGACA
AGGAGATTACGTTCGGTACGTCTAGGT
AGGAGATTACGTTCGGTAAATTCGGCG
AGGAGATTACGTTCGGTACAACCTCCA
AGGAGATTACGTTCGGTACAATAGGGT
AGGAGATTACGTTCGGTAACAGGCTCC
AGGAGATTACGTTCGGTAACAACTAGT
AGGAGATTACGTTCGGTAAGTTGTTCT
AGGAGATTACGTTCGGTAAATTACCGG
AGGAGATTACGTTCGGTAACAAACTTT
AGGAGATTACGTTCGGTATCTCGGTTA
AGGAGATTACGTTCGGTAACTAGACCG
AGGAGATTACGTTCGGTAACTCATACG
AGGAGATTACGTTCGGTAATCGAGTCT
AGGAGATTACGTTCGGTACATAGGTCA
AGGAGATTACGTTCGGTATTAGGCATA
AGGAGATTAAGATAGTTCAAGCCTTCT
AGGAGATTAAGATAGTTCATCATTCTG
AGGAGATTAAGATAGTTCCACAAGTAT
AGGAGATTAAGATAGTTCACACCTTAG
AGGAGATTAAGATAGTTCGAACGACAA
AGGAGATTAAGATAGTTCAGTCTGTAC
AGGAGATTAAGATAGTTCAAATTACAG
AGGAGATTAAGATAGTTCGGCTACAGA
AGGAGATTAAGATAGTTCAATGTATCG
AGGAGATTAAGATAGTTCCAAGTAGAA
AGGAGATTAAGATAGTTCGATCTCTTA
AGGAGATTAAGATAGTTCAACAACGCG
AGGAGATTAAGATAGTTCGGTGAGTTA
AGGAGATTAAGATAGTTCCAGGGAGGG
AGGAGATTAAGATAGTTCTCCGTCTTA
AGGAGATTAAGATAGTTCTGCATAGTA
AGGAGATTAAGATAGTTCACTTACGAT
AGGAGATTAAGATAGTTCTGTATGCGA
AGGAGATTAAGATAGTTCGCTCCTTGA
AGGAGATTAAGATAGTTCGGCACAACA
AGGAGATTAAGATAGTTCCTCAAGACA
AGGAGATTAAGATAGTTCACGCTGTTG
AGGAGATTAAGATAGTTCATATTGTAA
AGGAGATTAAGATAGTTCAAGTTTACG
AGGAGATTAAGATAGTTCCAGCCTGGC
AGGAGATTAAGATAGTTCCTATTAGCC
AGGAGATTAAGATAGTTCCAAACGTGG
AGGAGATTAAGATAGTTCAAAGTCATT
AGGAGATTAAGATAGTTCGTCTTGGCA
AGGAGATTAAGATAGTTCGATCAGCGA
AGGAGATTAAGATAGTTCACATTCGGC
AGGAGATTAAGATAGTTCAGTAATTAG
AGGAGATTAAGATAGTTCTGAAGCCAA
AGGAGATTAAGATAGTTCTCTACGACA
AGGAGATTAAGATAGTTCCATAACGTT
AGGAGATTAAGATAGTTCATGGGACTC
AGGAGATTAAGATAGTTCGATAGAGGA
AGGAGATTAAGATAGTTCCTACATGCG
AGGAGATTAAGATAGTTCCAACGATCT
AGGAGATTAAGATAGTTCGTTAGCCTA
AGGAGATTAAGATAGTTCAGTTGCATC
AGGAGATTAAGATAGTTCAAGGGAACT
AGGAGATTAAGATAGTTCACTACATAT
AGGAGATTAAGATAGTTCCTAAGCTTC
AGGAGATTAAGATAGTTCACGAACCAG
AGGAGATTAAGATAGTTCTACTTCGGA
AGGAGATTAAGATAGTTCAACATCCAT
AGGAGATTAAGATAGTTCAGCCTGGTT
AGGAGATTAAGATAGTTCCAAGTTTCC
AGGAGATTAAGATAGTTCCAGGCATTT
AGGAGATTAAGATAGTTCACGTGGGAG
AGGAGATTAAGATAGTTCTCTCACGGA
AGGAGATTAAGATAGTTCGCAACATTA
AGGAGATTAAGATAGTTCATGGTCCGT
AGGAGATTAAGATAGTTCCTATCATGA
AGGAGATTAAGATAGTTCCAATACAAG
AGGAGATTAAGATAGTTCAAAGAGGCC
AGGAGATTAAGATAGTTCGTAGAAGCA
AGGAGATTAAGATAGTTCGCTATGGAA
AGGAGATTAAGATAGTTCACTCCAGGG
AGGAGATTAAGATAGTTCACAAGTGCA
AGGAGATTAAGATAGTTCGATGGTCCA
AGGAGATTAAGATAGTTCTCCTCAATA
AGGAGATTAAGATAGTTCAATAAACAA
AGGAGATTAAGATAGTTCCTGTACGGA
AGGAGATTAAGATAGTTCCTAGATAGA
AGGAGATTAAGATAGTTCAGCTATGTG
AGGAGATTAAGATAGTTCAAATGGAGG
AGGAGATTAAGATAGTTCAGCCGCAAG
AGGAGATTAAGATAGTTCACAGTAAAC
AGGAGATTAAGATAGTTCAACGTGTGA
AGGAGATTAAGATAGTTCACTGAATTC
AGGAGATTAAGATAGTTCAAGGGTCAG
AGGAGATTAAGATAGTTCTGTCTATCA
AGGAGATTAAGATAGTTCTCAGATTCA
AGGAGATTAAGATAGTTCCACGATCCG
AGGAGATTAAGATAGTTCAACAGAAAC
AGGAGATTAAGATAGTTCCATGAATGA
AGGAGATTAAGATAGTTCCGTACTACG
AGGAGATTAAGATAGTTCTTCAGCTCA
AGGAGATTAAGATAGTTCAAGGCCGCA
AGGAGATTAAGATAGTTCGGTTGGACA
AGGAGATTAAGATAGTTCCGTCTAGGT
AGGAGATTAAGATAGTTCAATTCGGCG
AGGAGATTAAGATAGTTCCAACCTCCA
AGGAGATTAAGATAGTTCCAATAGGGT
AGGAGATTAAGATAGTTCACAGGCTCC
AGGAGATTAAGATAGTTCACAACTAGT
AGGAGATTAAGATAGTTCAGTTGTTCT
AGGAGATTAAGATAGTTCAATTACCGG
AGGAGATTAAGATAGTTCACAAACTTT
AGGAGATTAAGATAGTTCTCTCGGTTA
AGGAGATTAAGATAGTTCACTAGACCG
AGGAGATTAAGATAGTTCACTCATACG
AGGAGATTAAGATAGTTCATCGAGTCT
AGGAGATTAAGATAGTTCCATAGGTCA
AGGAGATTAAGATAGTTCTTAGGCATA
AGGAGATTACAATTGATCAAGCCTTCT
AGGAGATTACAATTGATCATCATTCTG
AGGAGATTACAATTGATCCACAAGTAT
AGGAGATTACAATTGATCACACCTTAG
AGGAGATTACAATTGATCGAACGACAA
AGGAGATTACAATTGATCAGTCTGTAC
AGGAGATTACAATTGATCAAATTACAG
AGGAGATTACAATTGATCGGCTACAGA
AGGAGATTACAATTGATCAATGTATCG
AGGAGATTACAATTGATCCAAGTAGAA
AGGAGATTACAATTGATCGATCTCTTA
AGGAGATTACAATTGATCAACAACGCG
AGGAGATTACAATTGATCGGTGAGTTA
AGGAGATTACAATTGATCCAGGGAGGG
AGGAGATTACAATTGATCTCCGTCTTA
AGGAGATTACAATTGATCTGCATAGTA
AGGAGATTACAATTGATCACTTACGAT
AGGAGATTACAATTGATCTGTATGCGA
AGGAGATTACAATTGATCGCTCCTTGA
AGGAGATTACAATTGATCGGCACAACA
AGGAGATTACAATTGATCCTCAAGACA
AGGAGATTACAATTGATCACGCTGTTG
AGGAGATTACAATTGATCATATTGTAA
AGGAGATTACAATTGATCAAGTTTACG
AGGAGATTACAATTGATCCAGCCTGGC
AGGAGATTACAATTGATCCTATTAGCC
AGGAGATTACAATTGATCCAAACGTGG
AGGAGATTACAATTGATCAAAGTCATT
AGGAGATTACAATTGATCGTCTTGGCA
AGGAGATTACAATTGATCGATCAGCGA
AGGAGATTACAATTGATCACATTCGGC
AGGAGATTACAATTGATCAGTAATTAG
AGGAGATTACAATTGATCTGAAGCCAA
AGGAGATTACAATTGATCTCTACGACA
AGGAGATTACAATTGATCCATAACGTT
AGGAGATTACAATTGATCATGGGACTC
AGGAGATTACAATTGATCGATAGAGGA
AGGAGATTACAATTGATCCTACATGCG
AGGAGATTACAATTGATCCAACGATCT
AGGAGATTACAATTGATCGTTAGCCTA
AGGAGATTACAATTGATCAGTTGCATC
AGGAGATTACAATTGATCAAGGGAACT
AGGAGATTACAATTGATCACTACATAT
AGGAGATTACAATTGATCCTAAGCTTC
AGGAGATTACAATTGATCACGAACCAG
AGGAGATTACAATTGATCTACTTCGGA
AGGAGATTACAATTGATCAACATCCAT
AGGAGATTACAATTGATCAGCCTGGTT
AGGAGATTACAATTGATCCAAGTTTCC
AGGAGATTACAATTGATCCAGGCATTT
AGGAGATTACAATTGATCACGTGGGAG
AGGAGATTACAATTGATCTCTCACGGA
AGGAGATTACAATTGATCGCAACATTA
AGGAGATTACAATTGATCATGGTCCGT
AGGAGATTACAATTGATCCTATCATGA
AGGAGATTACAATTGATCCAATACAAG
AGGAGATTACAATTGATCAAAGAGGCC
AGGAGATTACAATTGATCGTAGAAGCA
AGGAGATTACAATTGATCGCTATGGAA
AGGAGATTACAATTGATCACTCCAGGG
AGGAGATTACAATTGATCACAAGTGCA
AGGAGATTACAATTGATCGATGGTCCA
AGGAGATTACAATTGATCTCCTCAATA
AGGAGATTACAATTGATCAATAAACAA
AGGAGATTACAATTGATCCTGTACGGA
AGGAGATTACAATTGATCCTAGATAGA
AGGAGATTACAATTGATCAGCTATGTG
AGGAGATTACAATTGATCAAATGGAGG
AGGAGATTACAATTGATCAGCCGCAAG
AGGAGATTACAATTGATCACAGTAAAC
AGGAGATTACAATTGATCAACGTGTGA
AGGAGATTACAATTGATCACTGAATTC
AGGAGATTACAATTGATCAAGGGTCAG
AGGAGATTACAATTGATCTGTCTATCA
AGGAGATTACAATTGATCTCAGATTCA
AGGAGATTACAATTGATCCACGATCCG
AGGAGATTACAATTGATCAACAGAAAC
AGGAGATTACAATTGATCCATGAATGA
AGGAGATTACAATTGATCCGTACTACG
AGGAGATTACAATTGATCTTCAGCTCA
AGGAGATTACAATTGATCAAGGCCGCA
AGGAGATTACAATTGATCGGTTGGACA
AGGAGATTACAATTGATCCGTCTAGGT
AGGAGATTACAATTGATCAATTCGGCG
AGGAGATTACAATTGATCCAACCTCCA
AGGAGATTACAATTGATCCAATAGGGT
AGGAGATTACAATTGATCACAGGCTCC
AGGAGATTACAATTGATCACAACTAGT
AGGAGATTACAATTGATCAGTTGTTCT
AGGAGATTACAATTGATCAATTACCGG
AGGAGATTACAATTGATCACAAACTTT
AGGAGATTACAATTGATCTCTCGGTTA
AGGAGATTACAATTGATCACTAGACCG
AGGAGATTACAATTGATCACTCATACG
AGGAGATTACAATTGATCATCGAGTCT
AGGAGATTACAATTGATCCATAGGTCA
AGGAGATTACAATTGATCTTAGGCATA
AGGAGATTAGCATGGCTAAAGCCTTCT
AGGAGATTAGCATGGCTAATCATTCTG
AGGAGATTAGCATGGCTACACAAGTAT
AGGAGATTAGCATGGCTAACACCTTAG
AGGAGATTAGCATGGCTAGAACGACAA
AGGAGATTAGCATGGCTAAGTCTGTAC
AGGAGATTAGCATGGCTAAAATTACAG
AGGAGATTAGCATGGCTAGGCTACAGA
AGGAGATTAGCATGGCTAAATGTATCG
AGGAGATTAGCATGGCTACAAGTAGAA
AGGAGATTAGCATGGCTAGATCTCTTA
AGGAGATTAGCATGGCTAAACAACGCG
AGGAGATTAGCATGGCTAGGTGAGTTA
AGGAGATTAGCATGGCTACAGGGAGGG
AGGAGATTAGCATGGCTATCCGTCTTA
AGGAGATTAGCATGGCTATGCATAGTA
AGGAGATTAGCATGGCTAACTTACGAT
AGGAGATTAGCATGGCTATGTATGCGA
AGGAGATTAGCATGGCTAGCTCCTTGA
AGGAGATTAGCATGGCTAGGCACAACA
AGGAGATTAGCATGGCTACTCAAGACA
AGGAGATTAGCATGGCTAACGCTGTTG
AGGAGATTAGCATGGCTAATATTGTAA
AGGAGATTAGCATGGCTAAAGTTTACG
AGGAGATTAGCATGGCTACAGCCTGGC
AGGAGATTAGCATGGCTACTATTAGCC
AGGAGATTAGCATGGCTACAAACGTGG
AGGAGATTAGCATGGCTAAAAGTCATT
AGGAGATTAGCATGGCTAGTCTTGGCA
AGGAGATTAGCATGGCTAGATCAGCGA
AGGAGATTAGCATGGCTAACATTCGGC
AGGAGATTAGCATGGCTAAGTAATTAG
AGGAGATTAGCATGGCTATGAAGCCAA
AGGAGATTAGCATGGCTATCTACGACA
AGGAGATTAGCATGGCTACATAACGTT
AGGAGATTAGCATGGCTAATGGGACTC
AGGAGATTAGCATGGCTAGATAGAGGA
AGGAGATTAGCATGGCTACTACATGCG
AGGAGATTAGCATGGCTACAACGATCT
AGGAGATTAGCATGGCTAGTTAGCCTA
AGGAGATTAGCATGGCTAAGTTGCATC
AGGAGATTAGCATGGCTAAAGGGAACT
AGGAGATTAGCATGGCTAACTACATAT
AGGAGATTAGCATGGCTACTAAGCTTC
AGGAGATTAGCATGGCTAACGAACCAG
AGGAGATTAGCATGGCTATACTTCGGA
AGGAGATTAGCATGGCTAAACATCCAT
AGGAGATTAGCATGGCTAAGCCTGGTT
AGGAGATTAGCATGGCTACAAGTTTCC
AGGAGATTAGCATGGCTACAGGCATTT
AGGAGATTAGCATGGCTAACGTGGGAG
AGGAGATTAGCATGGCTATCTCACGGA
AGGAGATTAGCATGGCTAGCAACATTA
AGGAGATTAGCATGGCTAATGGTCCGT
AGGAGATTAGCATGGCTACTATCATGA
AGGAGATTAGCATGGCTACAATACAAG
AGGAGATTAGCATGGCTAAAAGAGGCC
AGGAGATTAGCATGGCTAGTAGAAGCA
AGGAGATTAGCATGGCTAGCTATGGAA
AGGAGATTAGCATGGCTAACTCCAGGG
AGGAGATTAGCATGGCTAACAAGTGCA
AGGAGATTAGCATGGCTAGATGGTCCA
AGGAGATTAGCATGGCTATCCTCAATA
AGGAGATTAGCATGGCTAAATAAACAA
AGGAGATTAGCATGGCTACTGTACGGA
AGGAGATTAGCATGGCTACTAGATAGA
AGGAGATTAGCATGGCTAAGCTATGTG
AGGAGATTAGCATGGCTAAAATGGAGG
AGGAGATTAGCATGGCTAAGCCGCAAG
AGGAGATTAGCATGGCTAACAGTAAAC
AGGAGATTAGCATGGCTAAACGTGTGA
AGGAGATTAGCATGGCTAACTGAATTC
AGGAGATTAGCATGGCTAAAGGGTCAG
AGGAGATTAGCATGGCTATGTCTATCA
AGGAGATTAGCATGGCTATCAGATTCA
AGGAGATTAGCATGGCTACACGATCCG
AGGAGATTAGCATGGCTAAACAGAAAC
AGGAGATTAGCATGGCTACATGAATGA
AGGAGATTAGCATGGCTACGTACTACG
AGGAGATTAGCATGGCTATTCAGCTCA
AGGAGATTAGCATGGCTAAAGGCCGCA
AGGAGATTAGCATGGCTAGGTTGGACA
AGGAGATTAGCATGGCTACGTCTAGGT
AGGAGATTAGCATGGCTAAATTCGGCG
AGGAGATTAGCATGGCTACAACCTCCA
AGGAGATTAGCATGGCTACAATAGGGT
AGGAGATTAGCATGGCTAACAGGCTCC
AGGAGATTAGCATGGCTAACAACTAGT
AGGAGATTAGCATGGCTAAGTTGTTCT
AGGAGATTAGCATGGCTAAATTACCGG
AGGAGATTAGCATGGCTAACAAACTTT
AGGAGATTAGCATGGCTATCTCGGTTA
AGGAGATTAGCATGGCTAACTAGACCG
AGGAGATTAGCATGGCTAACTCATACG
AGGAGATTAGCATGGCTAATCGAGTCT
AGGAGATTAGCATGGCTACATAGGTCA
AGGAGATTAGCATGGCTATTAGGCATA
AGGAGATTAACCAGGTGTAAGCCTTCT
AGGAGATTAACCAGGTGTATCATTCTG
AGGAGATTAACCAGGTGTCACAAGTAT
AGGAGATTAACCAGGTGTACACCTTAG
AGGAGATTAACCAGGTGTGAACGACAA
AGGAGATTAACCAGGTGTAGTCTGTAC
AGGAGATTAACCAGGTGTAAATTACAG
AGGAGATTAACCAGGTGTGGCTACAGA
AGGAGATTAACCAGGTGTAATGTATCG
AGGAGATTAACCAGGTGTCAAGTAGAA
AGGAGATTAACCAGGTGTGATCTCTTA
AGGAGATTAACCAGGTGTAACAACGCG
AGGAGATTAACCAGGTGTGGTGAGTTA
AGGAGATTAACCAGGTGTCAGGGAGGG
AGGAGATTAACCAGGTGTTCCGTCTTA
AGGAGATTAACCAGGTGTTGCATAGTA
AGGAGATTAACCAGGTGTACTTACGAT
AGGAGATTAACCAGGTGTTGTATGCGA
AGGAGATTAACCAGGTGTGCTCCTTGA
AGGAGATTAACCAGGTGTGGCACAACA
AGGAGATTAACCAGGTGTCTCAAGACA
AGGAGATTAACCAGGTGTACGCTGTTG
AGGAGATTAACCAGGTGTATATTGTAA
AGGAGATTAACCAGGTGTAAGTTTACG
AGGAGATTAACCAGGTGTCAGCCTGGC
AGGAGATTAACCAGGTGTCTATTAGCC
AGGAGATTAACCAGGTGTCAAACGTGG
AGGAGATTAACCAGGTGTAAAGTCATT
AGGAGATTAACCAGGTGTGTCTTGGCA
AGGAGATTAACCAGGTGTGATCAGCGA
AGGAGATTAACCAGGTGTACATTCGGC
AGGAGATTAACCAGGTGTAGTAATTAG
AGGAGATTAACCAGGTGTTGAAGCCAA
AGGAGATTAACCAGGTGTTCTACGACA
AGGAGATTAACCAGGTGTCATAACGTT
AGGAGATTAACCAGGTGTATGGGACTC
AGGAGATTAACCAGGTGTGATAGAGGA
AGGAGATTAACCAGGTGTCTACATGCG
AGGAGATTAACCAGGTGTCAACGATCT
AGGAGATTAACCAGGTGTGTTAGCCTA
AGGAGATTAACCAGGTGTAGTTGCATC
AGGAGATTAACCAGGTGTAAGGGAACT
AGGAGATTAACCAGGTGTACTACATAT
AGGAGATTAACCAGGTGTCTAAGCTTC
AGGAGATTAACCAGGTGTACGAACCAG
AGGAGATTAACCAGGTGTTACTTCGGA
AGGAGATTAACCAGGTGTAACATCCAT
AGGAGATTAACCAGGTGTAGCCTGGTT
AGGAGATTAACCAGGTGTCAAGTTTCC
AGGAGATTAACCAGGTGTCAGGCATTT
AGGAGATTAACCAGGTGTACGTGGGAG
AGGAGATTAACCAGGTGTTCTCACGGA
AGGAGATTAACCAGGTGTGCAACATTA
AGGAGATTAACCAGGTGTATGGTCCGT
AGGAGATTAACCAGGTGTCTATCATGA
AGGAGATTAACCAGGTGTCAATACAAG
AGGAGATTAACCAGGTGTAAAGAGGCC
AGGAGATTAACCAGGTGTGTAGAAGCA
AGGAGATTAACCAGGTGTGCTATGGAA
AGGAGATTAACCAGGTGTACTCCAGGG
AGGAGATTAACCAGGTGTACAAGTGCA
AGGAGATTAACCAGGTGTGATGGTCCA
AGGAGATTAACCAGGTGTTCCTCAATA
AGGAGATTAACCAGGTGTAATAAACAA
AGGAGATTAACCAGGTGTCTGTACGGA
AGGAGATTAACCAGGTGTCTAGATAGA
AGGAGATTAACCAGGTGTAGCTATGTG
AGGAGATTAACCAGGTGTAAATGGAGG
AGGAGATTAACCAGGTGTAGCCGCAAG
AGGAGATTAACCAGGTGTACAGTAAAC
AGGAGATTAACCAGGTGTAACGTGTGA
AGGAGATTAACCAGGTGTACTGAATTC
AGGAGATTAACCAGGTGTAAGGGTCAG
AGGAGATTAACCAGGTGTTGTCTATCA
AGGAGATTAACCAGGTGTTCAGATTCA
AGGAGATTAACCAGGTGTCACGATCCG
AGGAGATTAACCAGGTGTAACAGAAAC
AGGAGATTAACCAGGTGTCATGAATGA
AGGAGATTAACCAGGTGTCGTACTACG
AGGAGATTAACCAGGTGTTTCAGCTCA
AGGAGATTAACCAGGTGTAAGGCCGCA
AGGAGATTAACCAGGTGTGGTTGGACA
AGGAGATTAACCAGGTGTCGTCTAGGT
AGGAGATTAACCAGGTGTAATTCGGCG
AGGAGATTAACCAGGTGTCAACCTCCA
AGGAGATTAACCAGGTGTCAATAGGGT
AGGAGATTAACCAGGTGTACAGGCTCC
AGGAGATTAACCAGGTGTACAACTAGT
AGGAGATTAACCAGGTGTAGTTGTTCT
AGGAGATTAACCAGGTGTAATTACCGG
AGGAGATTAACCAGGTGTACAAACTTT
AGGAGATTAACCAGGTGTTCTCGGTTA
AGGAGATTAACCAGGTGTACTAGACCG
AGGAGATTAACCAGGTGTACTCATACG
AGGAGATTAACCAGGTGTATCGAGTCT
AGGAGATTAACCAGGTGTCATAGGTCA
AGGAGATTAACCAGGTGTTTAGGCATA
AGGAGATTAAGCTGCCGTAAGCCTTCT
AGGAGATTAAGCTGCCGTATCATTCTG
AGGAGATTAAGCTGCCGTCACAAGTAT
AGGAGATTAAGCTGCCGTACACCTTAG
AGGAGATTAAGCTGCCGTGAACGACAA
AGGAGATTAAGCTGCCGTAGTCTGTAC
AGGAGATTAAGCTGCCGTAAATTACAG
AGGAGATTAAGCTGCCGTGGCTACAGA
AGGAGATTAAGCTGCCGTAATGTATCG
AGGAGATTAAGCTGCCGTCAAGTAGAA
AGGAGATTAAGCTGCCGTGATCTCTTA
AGGAGATTAAGCTGCCGTAACAACGCG
AGGAGATTAAGCTGCCGTGGTGAGTTA
AGGAGATTAAGCTGCCGTCAGGGAGGG
AGGAGATTAAGCTGCCGTTCCGTCTTA
AGGAGATTAAGCTGCCGTTGCATAGTA
AGGAGATTAAGCTGCCGTACTTACGAT
AGGAGATTAAGCTGCCGTTGTATGCGA
AGGAGATTAAGCTGCCGTGCTCCTTGA
AGGAGATTAAGCTGCCGTGGCACAACA
AGGAGATTAAGCTGCCGTCTCAAGACA
AGGAGATTAAGCTGCCGTACGCTGTTG
AGGAGATTAAGCTGCCGTATATTGTAA
AGGAGATTAAGCTGCCGTAAGTTTACG
AGGAGATTAAGCTGCCGTCAGCCTGGC
AGGAGATTAAGCTGCCGTCTATTAGCC
AGGAGATTAAGCTGCCGTCAAACGTGG
AGGAGATTAAGCTGCCGTAAAGTCATT
AGGAGATTAAGCTGCCGTGTCTTGGCA
AGGAGATTAAGCTGCCGTGATCAGCGA
AGGAGATTAAGCTGCCGTACATTCGGC
AGGAGATTAAGCTGCCGTAGTAATTAG
AGGAGATTAAGCTGCCGTTGAAGCCAA
AGGAGATTAAGCTGCCGTTCTACGACA
AGGAGATTAAGCTGCCGTCATAACGTT
AGGAGATTAAGCTGCCGTATGGGACTC
AGGAGATTAAGCTGCCGTGATAGAGGA
AGGAGATTAAGCTGCCGTCTACATGCG
AGGAGATTAAGCTGCCGTCAACGATCT
AGGAGATTAAGCTGCCGTGTTAGCCTA
AGGAGATTAAGCTGCCGTAGTTGCATC
AGGAGATTAAGCTGCCGTAAGGGAACT
AGGAGATTAAGCTGCCGTACTACATAT
AGGAGATTAAGCTGCCGTCTAAGCTTC
AGGAGATTAAGCTGCCGTACGAACCAG
AGGAGATTAAGCTGCCGTTACTTCGGA
AGGAGATTAAGCTGCCGTAACATCCAT
AGGAGATTAAGCTGCCGTAGCCTGGTT
AGGAGATTAAGCTGCCGTCAAGTTTCC
AGGAGATTAAGCTGCCGTCAGGCATTT
AGGAGATTAAGCTGCCGTACGTGGGAG
AGGAGATTAAGCTGCCGTTCTCACGGA
AGGAGATTAAGCTGCCGTGCAACATTA
AGGAGATTAAGCTGCCGTATGGTCCGT
AGGAGATTAAGCTGCCGTCTATCATGA
AGGAGATTAAGCTGCCGTCAATACAAG
AGGAGATTAAGCTGCCGTAAAGAGGCC
AGGAGATTAAGCTGCCGTGTAGAAGCA
AGGAGATTAAGCTGCCGTGCTATGGAA
AGGAGATTAAGCTGCCGTACTCCAGGG
AGGAGATTAAGCTGCCGTACAAGTGCA
AGGAGATTAAGCTGCCGTGATGGTCCA
AGGAGATTAAGCTGCCGTTCCTCAATA
AGGAGATTAAGCTGCCGTAATAAACAA
AGGAGATTAAGCTGCCGTCTGTACGGA
AGGAGATTAAGCTGCCGTCTAGATAGA
AGGAGATTAAGCTGCCGTAGCTATGTG
AGGAGATTAAGCTGCCGTAAATGGAGG
AGGAGATTAAGCTGCCGTAGCCGCAAG
AGGAGATTAAGCTGCCGTACAGTAAAC
AGGAGATTAAGCTGCCGTAACGTGTGA
AGGAGATTAAGCTGCCGTACTGAATTC
AGGAGATTAAGCTGCCGTAAGGGTCAG
AGGAGATTAAGCTGCCGTTGTCTATCA
AGGAGATTAAGCTGCCGTTCAGATTCA
AGGAGATTAAGCTGCCGTCACGATCCG
AGGAGATTAAGCTGCCGTAACAGAAAC
AGGAGATTAAGCTGCCGTCATGAATGA
AGGAGATTAAGCTGCCGTCGTACTACG
AGGAGATTAAGCTGCCGTTTCAGCTCA
AGGAGATTAAGCTGCCGTAAGGCCGCA
AGGAGATTAAGCTGCCGTGGTTGGACA
AGGAGATTAAGCTGCCGTCGTCTAGGT
AGGAGATTAAGCTGCCGTAATTCGGCG
AGGAGATTAAGCTGCCGTCAACCTCCA
AGGAGATTAAGCTGCCGTCAATAGGGT
AGGAGATTAAGCTGCCGTACAGGCTCC
AGGAGATTAAGCTGCCGTACAACTAGT
AGGAGATTAAGCTGCCGTAGTTGTTCT
AGGAGATTAAGCTGCCGTAATTACCGG
AGGAGATTAAGCTGCCGTACAAACTTT
AGGAGATTAAGCTGCCGTTCTCGGTTA
AGGAGATTAAGCTGCCGTACTAGACCG
AGGAGATTAAGCTGCCGTACTCATACG
AGGAGATTAAGCTGCCGTATCGAGTCT
AGGAGATTAAGCTGCCGTCATAGGTCA
AGGAGATTAAGCTGCCGTTTAGGCATA
AGGAGATTATATAGCCCTAAGCCTTCT
AGGAGATTATATAGCCCTATCATTCTG
AGGAGATTATATAGCCCTCACAAGTAT
AGGAGATTATATAGCCCTACACCTTAG
AGGAGATTATATAGCCCTGAACGACAA
AGGAGATTATATAGCCCTAGTCTGTAC
AGGAGATTATATAGCCCTAAATTACAG
AGGAGATTATATAGCCCTGGCTACAGA
AGGAGATTATATAGCCCTAATGTATCG
AGGAGATTATATAGCCCTCAAGTAGAA
AGGAGATTATATAGCCCTGATCTCTTA
AGGAGATTATATAGCCCTAACAACGCG
AGGAGATTATATAGCCCTGGTGAGTTA
AGGAGATTATATAGCCCTCAGGGAGGG
AGGAGATTATATAGCCCTTCCGTCTTA
AGGAGATTATATAGCCCTTGCATAGTA
AGGAGATTATATAGCCCTACTTACGAT
AGGAGATTATATAGCCCTTGTATGCGA
AGGAGATTATATAGCCCTGCTCCTTGA
AGGAGATTATATAGCCCTGGCACAACA
AGGAGATTATATAGCCCTCTCAAGACA
AGGAGATTATATAGCCCTACGCTGTTG
AGGAGATTATATAGCCCTATATTGTAA
AGGAGATTATATAGCCCTAAGTTTACG
AGGAGATTATATAGCCCTCAGCCTGGC
AGGAGATTATATAGCCCTCTATTAGCC
AGGAGATTATATAGCCCTCAAACGTGG
AGGAGATTATATAGCCCTAAAGTCATT
AGGAGATTATATAGCCCTGTCTTGGCA
AGGAGATTATATAGCCCTGATCAGCGA
AGGAGATTATATAGCCCTACATTCGGC
AGGAGATTATATAGCCCTAGTAATTAG
AGGAGATTATATAGCCCTTGAAGCCAA
AGGAGATTATATAGCCCTTCTACGACA
AGGAGATTATATAGCCCTCATAACGTT
AGGAGATTATATAGCCCTATGGGACTC
AGGAGATTATATAGCCCTGATAGAGGA
AGGAGATTATATAGCCCTCTACATGCG
AGGAGATTATATAGCCCTCAACGATCT
AGGAGATTATATAGCCCTGTTAGCCTA
AGGAGATTATATAGCCCTAGTTGCATC
AGGAGATTATATAGCCCTAAGGGAACT
AGGAGATTATATAGCCCTACTACATAT
AGGAGATTATATAGCCCTCTAAGCTTC
AGGAGATTATATAGCCCTACGAACCAG
AGGAGATTATATAGCCCTTACTTCGGA
AGGAGATTATATAGCCCTAACATCCAT
AGGAGATTATATAGCCCTAGCCTGGTT
AGGAGATTATATAGCCCTCAAGTTTCC
AGGAGATTATATAGCCCTCAGGCATTT
AGGAGATTATATAGCCCTACGTGGGAG
AGGAGATTATATAGCCCTTCTCACGGA
AGGAGATTATATAGCCCTGCAACATTA
AGGAGATTATATAGCCCTATGGTCCGT
AGGAGATTATATAGCCCTCTATCATGA
AGGAGATTATATAGCCCTCAATACAAG
AGGAGATTATATAGCCCTAAAGAGGCC
AGGAGATTATATAGCCCTGTAGAAGCA
AGGAGATTATATAGCCCTGCTATGGAA
AGGAGATTATATAGCCCTACTCCAGGG
AGGAGATTATATAGCCCTACAAGTGCA
AGGAGATTATATAGCCCTGATGGTCCA
AGGAGATTATATAGCCCTTCCTCAATA
AGGAGATTATATAGCCCTAATAAACAA
AGGAGATTATATAGCCCTCTGTACGGA
AGGAGATTATATAGCCCTCTAGATAGA
AGGAGATTATATAGCCCTAGCTATGTG
AGGAGATTATATAGCCCTAAATGGAGG
AGGAGATTATATAGCCCTAGCCGCAAG
AGGAGATTATATAGCCCTACAGTAAAC
AGGAGATTATATAGCCCTAACGTGTGA
AGGAGATTATATAGCCCTACTGAATTC
AGGAGATTATATAGCCCTAAGGGTCAG
AGGAGATTATATAGCCCTTGTCTATCA
AGGAGATTATATAGCCCTTCAGATTCA
AGGAGATTATATAGCCCTCACGATCCG
AGGAGATTATATAGCCCTAACAGAAAC
AGGAGATTATATAGCCCTCATGAATGA
AGGAGATTATATAGCCCTCGTACTACG
AGGAGATTATATAGCCCTTTCAGCTCA
AGGAGATTATATAGCCCTAAGGCCGCA
AGGAGATTATATAGCCCTGGTTGGACA
AGGAGATTATATAGCCCTCGTCTAGGT
AGGAGATTATATAGCCCTAATTCGGCG
AGGAGATTATATAGCCCTCAACCTCCA
AGGAGATTATATAGCCCTCAATAGGGT
AGGAGATTATATAGCCCTACAGGCTCC
AGGAGATTATATAGCCCTACAACTAGT
AGGAGATTATATAGCCCTAGTTGTTCT
AGGAGATTATATAGCCCTAATTACCGG
AGGAGATTATATAGCCCTACAAACTTT
AGGAGATTATATAGCCCTTCTCGGTTA
AGGAGATTATATAGCCCTACTAGACCG
AGGAGATTATATAGCCCTACTCATACG
AGGAGATTATATAGCCCTATCGAGTCT
AGGAGATTATATAGCCCTCATAGGTCA
AGGAGATTATATAGCCCTTTAGGCATA
AGGAGATTAAGAGGACCAAAGCCTTCT
AGGAGATTAAGAGGACCAATCATTCTG
AGGAGATTAAGAGGACCACACAAGTAT
AGGAGATTAAGAGGACCAACACCTTAG
AGGAGATTAAGAGGACCAGAACGACAA
AGGAGATTAAGAGGACCAAGTCTGTAC
AGGAGATTAAGAGGACCAAAATTACAG
AGGAGATTAAGAGGACCAGGCTACAGA
AGGAGATTAAGAGGACCAAATGTATCG
AGGAGATTAAGAGGACCACAAGTAGAA
AGGAGATTAAGAGGACCAGATCTCTTA
AGGAGATTAAGAGGACCAAACAACGCG
AGGAGATTAAGAGGACCAGGTGAGTTA
AGGAGATTAAGAGGACCACAGGGAGGG
AGGAGATTAAGAGGACCATCCGTCTTA
AGGAGATTAAGAGGACCATGCATAGTA
AGGAGATTAAGAGGACCAACTTACGAT
AGGAGATTAAGAGGACCATGTATGCGA
AGGAGATTAAGAGGACCAGCTCCTTGA
AGGAGATTAAGAGGACCAGGCACAACA
AGGAGATTAAGAGGACCACTCAAGACA
AGGAGATTAAGAGGACCAACGCTGTTG
AGGAGATTAAGAGGACCAATATTGTAA
AGGAGATTAAGAGGACCAAAGTTTACG
AGGAGATTAAGAGGACCACAGCCTGGC
AGGAGATTAAGAGGACCACTATTAGCC
AGGAGATTAAGAGGACCACAAACGTGG
AGGAGATTAAGAGGACCAAAAGTCATT
AGGAGATTAAGAGGACCAGTCTTGGCA
AGGAGATTAAGAGGACCAGATCAGCGA
AGGAGATTAAGAGGACCAACATTCGGC
AGGAGATTAAGAGGACCAAGTAATTAG
AGGAGATTAAGAGGACCATGAAGCCAA
AGGAGATTAAGAGGACCATCTACGACA
AGGAGATTAAGAGGACCACATAACGTT
AGGAGATTAAGAGGACCAATGGGACTC
AGGAGATTAAGAGGACCAGATAGAGGA
AGGAGATTAAGAGGACCACTACATGCG
AGGAGATTAAGAGGACCACAACGATCT
AGGAGATTAAGAGGACCAGTTAGCCTA
AGGAGATTAAGAGGACCAAGTTGCATC
AGGAGATTAAGAGGACCAAAGGGAACT
AGGAGATTAAGAGGACCAACTACATAT
AGGAGATTAAGAGGACCACTAAGCTTC
AGGAGATTAAGAGGACCAACGAACCAG
AGGAGATTAAGAGGACCATACTTCGGA
AGGAGATTAAGAGGACCAAACATCCAT
AGGAGATTAAGAGGACCAAGCCTGGTT
AGGAGATTAAGAGGACCACAAGTTTCC
AGGAGATTAAGAGGACCACAGGCATTT
AGGAGATTAAGAGGACCAACGTGGGAG
AGGAGATTAAGAGGACCATCTCACGGA
AGGAGATTAAGAGGACCAGCAACATTA
AGGAGATTAAGAGGACCAATGGTCCGT
AGGAGATTAAGAGGACCACTATCATGA
AGGAGATTAAGAGGACCACAATACAAG
AGGAGATTAAGAGGACCAAAAGAGGCC
AGGAGATTAAGAGGACCAGTAGAAGCA
AGGAGATTAAGAGGACCAGCTATGGAA
AGGAGATTAAGAGGACCAACTCCAGGG
AGGAGATTAAGAGGACCAACAAGTGCA
AGGAGATTAAGAGGACCAGATGGTCCA
AGGAGATTAAGAGGACCATCCTCAATA
AGGAGATTAAGAGGACCAAATAAACAA
AGGAGATTAAGAGGACCACTGTACGGA
AGGAGATTAAGAGGACCACTAGATAGA
AGGAGATTAAGAGGACCAAGCTATGTG
AGGAGATTAAGAGGACCAAAATGGAGG
AGGAGATTAAGAGGACCAAGCCGCAAG
AGGAGATTAAGAGGACCAACAGTAAAC
AGGAGATTAAGAGGACCAAACGTGTGA
AGGAGATTAAGAGGACCAACTGAATTC
AGGAGATTAAGAGGACCAAAGGGTCAG
AGGAGATTAAGAGGACCATGTCTATCA
AGGAGATTAAGAGGACCATCAGATTCA
AGGAGATTAAGAGGACCACACGATCCG
AGGAGATTAAGAGGACCAAACAGAAAC
AGGAGATTAAGAGGACCACATGAATGA
AGGAGATTAAGAGGACCACGTACTACG
AGGAGATTAAGAGGACCATTCAGCTCA
AGGAGATTAAGAGGACCAAAGGCCGCA
AGGAGATTAAGAGGACCAGGTTGGACA
AGGAGATTAAGAGGACCACGTCTAGGT
AGGAGATTAAGAGGACCAAATTCGGCG
AGGAGATTAAGAGGACCACAACCTCCA
AGGAGATTAAGAGGACCACAATAGGGT
AGGAGATTAAGAGGACCAACAGGCTCC
AGGAGATTAAGAGGACCAACAACTAGT
AGGAGATTAAGAGGACCAAGTTGTTCT
AGGAGATTAAGAGGACCAAATTACCGG
AGGAGATTAAGAGGACCAACAAACTTT
AGGAGATTAAGAGGACCATCTCGGTTA
AGGAGATTAAGAGGACCAACTAGACCG
AGGAGATTAAGAGGACCAACTCATACG
AGGAGATTAAGAGGACCAATCGAGTCT
AGGAGATTAAGAGGACCACATAGGTCA
AGGAGATTAAGAGGACCATTAGGCATA
AGGAGATTAACAATATGGAAGCCTTCT
AGGAGATTAACAATATGGATCATTCTG
AGGAGATTAACAATATGGCACAAGTAT
AGGAGATTAACAATATGGACACCTTAG
AGGAGATTAACAATATGGGAACGACAA
AGGAGATTAACAATATGGAGTCTGTAC
AGGAGATTAACAATATGGAAATTACAG
AGGAGATTAACAATATGGGGCTACAGA
AGGAGATTAACAATATGGAATGTATCG
AGGAGATTAACAATATGGCAAGTAGAA
AGGAGATTAACAATATGGGATCTCTTA
AGGAGATTAACAATATGGAACAACGCG
AGGAGATTAACAATATGGGGTGAGTTA
AGGAGATTAACAATATGGCAGGGAGGG
AGGAGATTAACAATATGGTCCGTCTTA
AGGAGATTAACAATATGGTGCATAGTA
AGGAGATTAACAATATGGACTTACGAT
AGGAGATTAACAATATGGTGTATGCGA
AGGAGATTAACAATATGGGCTCCTTGA
AGGAGATTAACAATATGGGGCACAACA
AGGAGATTAACAATATGGCTCAAGACA
AGGAGATTAACAATATGGACGCTGTTG
AGGAGATTAACAATATGGATATTGTAA
AGGAGATTAACAATATGGAAGTTTACG
AGGAGATTAACAATATGGCAGCCTGGC
AGGAGATTAACAATATGGCTATTAGCC
AGGAGATTAACAATATGGCAAACGTGG
AGGAGATTAACAATATGGAAAGTCATT
AGGAGATTAACAATATGGGTCTTGGCA
AGGAGATTAACAATATGGGATCAGCGA
AGGAGATTAACAATATGGACATTCGGC
AGGAGATTAACAATATGGAGTAATTAG
AGGAGATTAACAATATGGTGAAGCCAA
AGGAGATTAACAATATGGTCTACGACA
AGGAGATTAACAATATGGCATAACGTT
AGGAGATTAACAATATGGATGGGACTC
AGGAGATTAACAATATGGGATAGAGGA
AGGAGATTAACAATATGGCTACATGCG
AGGAGATTAACAATATGGCAACGATCT
AGGAGATTAACAATATGGGTTAGCCTA
AGGAGATTAACAATATGGAGTTGCATC
AGGAGATTAACAATATGGAAGGGAACT
AGGAGATTAACAATATGGACTACATAT
AGGAGATTAACAATATGGCTAAGCTTC
AGGAGATTAACAATATGGACGAACCAG
AGGAGATTAACAATATGGTACTTCGGA
AGGAGATTAACAATATGGAACATCCAT
AGGAGATTAACAATATGGAGCCTGGTT
AGGAGATTAACAATATGGCAAGTTTCC
AGGAGATTAACAATATGGCAGGCATTT
AGGAGATTAACAATATGGACGTGGGAG
AGGAGATTAACAATATGGTCTCACGGA
AGGAGATTAACAATATGGGCAACATTA
AGGAGATTAACAATATGGATGGTCCGT
AGGAGATTAACAATATGGCTATCATGA
AGGAGATTAACAATATGGCAATACAAG
AGGAGATTAACAATATGGAAAGAGGCC
AGGAGATTAACAATATGGGTAGAAGCA
AGGAGATTAACAATATGGGCTATGGAA
AGGAGATTAACAATATGGACTCCAGGG
AGGAGATTAACAATATGGACAAGTGCA
AGGAGATTAACAATATGGGATGGTCCA
AGGAGATTAACAATATGGTCCTCAATA
AGGAGATTAACAATATGGAATAAACAA
AGGAGATTAACAATATGGCTGTACGGA
AGGAGATTAACAATATGGCTAGATAGA
AGGAGATTAACAATATGGAGCTATGTG
AGGAGATTAACAATATGGAAATGGAGG
AGGAGATTAACAATATGGAGCCGCAAG
AGGAGATTAACAATATGGACAGTAAAC
AGGAGATTAACAATATGGAACGTGTGA
AGGAGATTAACAATATGGACTGAATTC
AGGAGATTAACAATATGGAAGGGTCAG
AGGAGATTAACAATATGGTGTCTATCA
AGGAGATTAACAATATGGTCAGATTCA
AGGAGATTAACAATATGGCACGATCCG
AGGAGATTAACAATATGGAACAGAAAC
AGGAGATTAACAATATGGCATGAATGA
AGGAGATTAACAATATGGCGTACTACG
AGGAGATTAACAATATGGTTCAGCTCA
AGGAGATTAACAATATGGAAGGCCGCA
AGGAGATTAACAATATGGGGTTGGACA
AGGAGATTAACAATATGGCGTCTAGGT
AGGAGATTAACAATATGGAATTCGGCG
AGGAGATTAACAATATGGCAACCTCCA
AGGAGATTAACAATATGGCAATAGGGT
AGGAGATTAACAATATGGACAGGCTCC
AGGAGATTAACAATATGGACAACTAGT
AGGAGATTAACAATATGGAGTTGTTCT
AGGAGATTAACAATATGGAATTACCGG
AGGAGATTAACAATATGGACAAACTTT
AGGAGATTAACAATATGGTCTCGGTTA
AGGAGATTAACAATATGGACTAGACCG
AGGAGATTAACAATATGGACTCATACG
AGGAGATTAACAATATGGATCGAGTCT
AGGAGATTAACAATATGGCATAGGTCA
AGGAGATTAACAATATGGTTAGGCATA
AGGAGATTACAGCACTTCAAGCCTTCT
AGGAGATTACAGCACTTCATCATTCTG
AGGAGATTACAGCACTTCCACAAGTAT
AGGAGATTACAGCACTTCACACCTTAG
AGGAGATTACAGCACTTCGAACGACAA
AGGAGATTACAGCACTTCAGTCTGTAC
AGGAGATTACAGCACTTCAAATTACAG
AGGAGATTACAGCACTTCGGCTACAGA
AGGAGATTACAGCACTTCAATGTATCG
AGGAGATTACAGCACTTCCAAGTAGAA
AGGAGATTACAGCACTTCGATCTCTTA
AGGAGATTACAGCACTTCAACAACGCG
AGGAGATTACAGCACTTCGGTGAGTTA
AGGAGATTACAGCACTTCCAGGGAGGG
AGGAGATTACAGCACTTCTCCGTCTTA
AGGAGATTACAGCACTTCTGCATAGTA
AGGAGATTACAGCACTTCACTTACGAT
AGGAGATTACAGCACTTCTGTATGCGA
AGGAGATTACAGCACTTCGCTCCTTGA
AGGAGATTACAGCACTTCGGCACAACA
AGGAGATTACAGCACTTCCTCAAGACA
AGGAGATTACAGCACTTCACGCTGTTG
AGGAGATTACAGCACTTCATATTGTAA
AGGAGATTACAGCACTTCAAGTTTACG
AGGAGATTACAGCACTTCCAGCCTGGC
AGGAGATTACAGCACTTCCTATTAGCC
AGGAGATTACAGCACTTCCAAACGTGG
AGGAGATTACAGCACTTCAAAGTCATT
AGGAGATTACAGCACTTCGTCTTGGCA
AGGAGATTACAGCACTTCGATCAGCGA
AGGAGATTACAGCACTTCACATTCGGC
AGGAGATTACAGCACTTCAGTAATTAG
AGGAGATTACAGCACTTCTGAAGCCAA
AGGAGATTACAGCACTTCTCTACGACA
AGGAGATTACAGCACTTCCATAACGTT
AGGAGATTACAGCACTTCATGGGACTC
AGGAGATTACAGCACTTCGATAGAGGA
AGGAGATTACAGCACTTCCTACATGCG
AGGAGATTACAGCACTTCCAACGATCT
AGGAGATTACAGCACTTCGTTAGCCTA
AGGAGATTACAGCACTTCAGTTGCATC
AGGAGATTACAGCACTTCAAGGGAACT
AGGAGATTACAGCACTTCACTACATAT
AGGAGATTACAGCACTTCCTAAGCTTC
AGGAGATTACAGCACTTCACGAACCAG
AGGAGATTACAGCACTTCTACTTCGGA
AGGAGATTACAGCACTTCAACATCCAT
AGGAGATTACAGCACTTCAGCCTGGTT
AGGAGATTACAGCACTTCCAAGTTTCC
AGGAGATTACAGCACTTCCAGGCATTT
AGGAGATTACAGCACTTCACGTGGGAG
AGGAGATTACAGCACTTCTCTCACGGA
AGGAGATTACAGCACTTCGCAACATTA
AGGAGATTACAGCACTTCATGGTCCGT
AGGAGATTACAGCACTTCCTATCATGA
AGGAGATTACAGCACTTCCAATACAAG
AGGAGATTACAGCACTTCAAAGAGGCC
AGGAGATTACAGCACTTCGTAGAAGCA
AGGAGATTACAGCACTTCGCTATGGAA
AGGAGATTACAGCACTTCACTCCAGGG
AGGAGATTACAGCACTTCACAAGTGCA
AGGAGATTACAGCACTTCGATGGTCCA
AGGAGATTACAGCACTTCTCCTCAATA
AGGAGATTACAGCACTTCAATAAACAA
AGGAGATTACAGCACTTCCTGTACGGA
AGGAGATTACAGCACTTCCTAGATAGA
AGGAGATTACAGCACTTCAGCTATGTG
AGGAGATTACAGCACTTCAAATGGAGG
AGGAGATTACAGCACTTCAGCCGCAAG
AGGAGATTACAGCACTTCACAGTAAAC
AGGAGATTACAGCACTTCAACGTGTGA
AGGAGATTACAGCACTTCACTGAATTC
AGGAGATTACAGCACTTCAAGGGTCAG
AGGAGATTACAGCACTTCTGTCTATCA
AGGAGATTACAGCACTTCTCAGATTCA
AGGAGATTACAGCACTTCCACGATCCG
AGGAGATTACAGCACTTCAACAGAAAC
AGGAGATTACAGCACTTCCATGAATGA
AGGAGATTACAGCACTTCCGTACTACG
AGGAGATTACAGCACTTCTTCAGCTCA
AGGAGATTACAGCACTTCAAGGCCGCA
AGGAGATTACAGCACTTCGGTTGGACA
AGGAGATTACAGCACTTCCGTCTAGGT
AGGAGATTACAGCACTTCAATTCGGCG
AGGAGATTACAGCACTTCCAACCTCCA
AGGAGATTACAGCACTTCCAATAGGGT
AGGAGATTACAGCACTTCACAGGCTCC
AGGAGATTACAGCACTTCACAACTAGT
AGGAGATTACAGCACTTCAGTTGTTCT
AGGAGATTACAGCACTTCAATTACCGG
AGGAGATTACAGCACTTCACAAACTTT
AGGAGATTACAGCACTTCTCTCGGTTA
AGGAGATTACAGCACTTCACTAGACCG
AGGAGATTACAGCACTTCACTCATACG
AGGAGATTACAGCACTTCATCGAGTCT
AGGAGATTACAGCACTTCCATAGGTCA
AGGAGATTACAGCACTTCTTAGGCATA
AGGAGATTACACTTATGTAAGCCTTCT
AGGAGATTACACTTATGTATCATTCTG
AGGAGATTACACTTATGTCACAAGTAT
AGGAGATTACACTTATGTACACCTTAG
AGGAGATTACACTTATGTGAACGACAA
AGGAGATTACACTTATGTAGTCTGTAC
AGGAGATTACACTTATGTAAATTACAG
AGGAGATTACACTTATGTGGCTACAGA
AGGAGATTACACTTATGTAATGTATCG
AGGAGATTACACTTATGTCAAGTAGAA
AGGAGATTACACTTATGTGATCTCTTA
AGGAGATTACACTTATGTAACAACGCG
AGGAGATTACACTTATGTGGTGAGTTA
AGGAGATTACACTTATGTCAGGGAGGG
AGGAGATTACACTTATGTTCCGTCTTA
AGGAGATTACACTTATGTTGCATAGTA
AGGAGATTACACTTATGTACTTACGAT
AGGAGATTACACTTATGTTGTATGCGA
AGGAGATTACACTTATGTGCTCCTTGA
AGGAGATTACACTTATGTGGCACAACA
AGGAGATTACACTTATGTCTCAAGACA
AGGAGATTACACTTATGTACGCTGTTG
AGGAGATTACACTTATGTATATTGTAA
AGGAGATTACACTTATGTAAGTTTACG
AGGAGATTACACTTATGTCAGCCTGGC
AGGAGATTACACTTATGTCTATTAGCC
AGGAGATTACACTTATGTCAAACGTGG
AGGAGATTACACTTATGTAAAGTCATT
AGGAGATTACACTTATGTGTCTTGGCA
AGGAGATTACACTTATGTGATCAGCGA
AGGAGATTACACTTATGTACATTCGGC
AGGAGATTACACTTATGTAGTAATTAG
AGGAGATTACACTTATGTTGAAGCCAA
AGGAGATTACACTTATGTTCTACGACA
AGGAGATTACACTTATGTCATAACGTT
AGGAGATTACACTTATGTATGGGACTC
AGGAGATTACACTTATGTGATAGAGGA
AGGAGATTACACTTATGTCTACATGCG
AGGAGATTACACTTATGTCAACGATCT
AGGAGATTACACTTATGTGTTAGCCTA
AGGAGATTACACTTATGTAGTTGCATC
AGGAGATTACACTTATGTAAGGGAACT
AGGAGATTACACTTATGTACTACATAT
AGGAGATTACACTTATGTCTAAGCTTC
AGGAGATTACACTTATGTACGAACCAG
AGGAGATTACACTTATGTTACTTCGGA
AGGAGATTACACTTATGTAACATCCAT
AGGAGATTACACTTATGTAGCCTGGTT
AGGAGATTACACTTATGTCAAGTTTCC
AGGAGATTACACTTATGTCAGGCATTT
AGGAGATTACACTTATGTACGTGGGAG
AGGAGATTACACTTATGTTCTCACGGA
AGGAGATTACACTTATGTGCAACATTA
AGGAGATTACACTTATGTATGGTCCGT
AGGAGATTACACTTATGTCTATCATGA
AGGAGATTACACTTATGTCAATACAAG
AGGAGATTACACTTATGTAAAGAGGCC
AGGAGATTACACTTATGTGTAGAAGCA
AGGAGATTACACTTATGTGCTATGGAA
AGGAGATTACACTTATGTACTCCAGGG
AGGAGATTACACTTATGTACAAGTGCA
AGGAGATTACACTTATGTGATGGTCCA
AGGAGATTACACTTATGTTCCTCAATA
AGGAGATTACACTTATGTAATAAACAA
AGGAGATTACACTTATGTCTGTACGGA
AGGAGATTACACTTATGTCTAGATAGA
AGGAGATTACACTTATGTAGCTATGTG
AGGAGATTACACTTATGTAAATGGAGG
AGGAGATTACACTTATGTAGCCGCAAG
AGGAGATTACACTTATGTACAGTAAAC
AGGAGATTACACTTATGTAACGTGTGA
AGGAGATTACACTTATGTACTGAATTC
AGGAGATTACACTTATGTAAGGGTCAG
AGGAGATTACACTTATGTTGTCTATCA
AGGAGATTACACTTATGTTCAGATTCA
AGGAGATTACACTTATGTCACGATCCG
AGGAGATTACACTTATGTAACAGAAAC
AGGAGATTACACTTATGTCATGAATGA
AGGAGATTACACTTATGTCGTACTACG
AGGAGATTACACTTATGTTTCAGCTCA
AGGAGATTACACTTATGTAAGGCCGCA
AGGAGATTACACTTATGTGGTTGGACA
AGGAGATTACACTTATGTCGTCTAGGT
AGGAGATTACACTTATGTAATTCGGCG
AGGAGATTACACTTATGTCAACCTCCA
AGGAGATTACACTTATGTCAATAGGGT
AGGAGATTACACTTATGTACAGGCTCC
AGGAGATTACACTTATGTACAACTAGT
AGGAGATTACACTTATGTAGTTGTTCT
AGGAGATTACACTTATGTAATTACCGG
AGGAGATTACACTTATGTACAAACTTT
AGGAGATTACACTTATGTTCTCGGTTA
AGGAGATTACACTTATGTACTAGACCG
AGGAGATTACACTTATGTACTCATACG
AGGAGATTACACTTATGTATCGAGTCT
AGGAGATTACACTTATGTCATAGGTCA
AGGAGATTACACTTATGTTTAGGCATA
AGGAGATTAAGTGAAAGGAAGCCTTCT
AGGAGATTAAGTGAAAGGATCATTCTG
AGGAGATTAAGTGAAAGGCACAAGTAT
AGGAGATTAAGTGAAAGGACACCTTAG
AGGAGATTAAGTGAAAGGGAACGACAA
AGGAGATTAAGTGAAAGGAGTCTGTAC
AGGAGATTAAGTGAAAGGAAATTACAG
AGGAGATTAAGTGAAAGGGGCTACAGA
AGGAGATTAAGTGAAAGGAATGTATCG
AGGAGATTAAGTGAAAGGCAAGTAGAA
AGGAGATTAAGTGAAAGGGATCTCTTA
AGGAGATTAAGTGAAAGGAACAACGCG
AGGAGATTAAGTGAAAGGGGTGAGTTA
AGGAGATTAAGTGAAAGGCAGGGAGGG
AGGAGATTAAGTGAAAGGTCCGTCTTA
AGGAGATTAAGTGAAAGGTGCATAGTA
AGGAGATTAAGTGAAAGGACTTACGAT
AGGAGATTAAGTGAAAGGTGTATGCGA
AGGAGATTAAGTGAAAGGGCTCCTTGA
AGGAGATTAAGTGAAAGGGGCACAACA
AGGAGATTAAGTGAAAGGCTCAAGACA
AGGAGATTAAGTGAAAGGACGCTGTTG
AGGAGATTAAGTGAAAGGATATTGTAA
AGGAGATTAAGTGAAAGGAAGTTTACG
AGGAGATTAAGTGAAAGGCAGCCTGGC
AGGAGATTAAGTGAAAGGCTATTAGCC
AGGAGATTAAGTGAAAGGCAAACGTGG
AGGAGATTAAGTGAAAGGAAAGTCATT
AGGAGATTAAGTGAAAGGGTCTTGGCA
AGGAGATTAAGTGAAAGGGATCAGCGA
AGGAGATTAAGTGAAAGGACATTCGGC
AGGAGATTAAGTGAAAGGAGTAATTAG
AGGAGATTAAGTGAAAGGTGAAGCCAA
AGGAGATTAAGTGAAAGGTCTACGACA
AGGAGATTAAGTGAAAGGCATAACGTT
AGGAGATTAAGTGAAAGGATGGGACTC
AGGAGATTAAGTGAAAGGGATAGAGGA
AGGAGATTAAGTGAAAGGCTACATGCG
AGGAGATTAAGTGAAAGGCAACGATCT
AGGAGATTAAGTGAAAGGGTTAGCCTA
AGGAGATTAAGTGAAAGGAGTTGCATC
AGGAGATTAAGTGAAAGGAAGGGAACT
AGGAGATTAAGTGAAAGGACTACATAT
AGGAGATTAAGTGAAAGGCTAAGCTTC
AGGAGATTAAGTGAAAGGACGAACCAG
AGGAGATTAAGTGAAAGGTACTTCGGA
AGGAGATTAAGTGAAAGGAACATCCAT
AGGAGATTAAGTGAAAGGAGCCTGGTT
AGGAGATTAAGTGAAAGGCAAGTTTCC
AGGAGATTAAGTGAAAGGCAGGCATTT
AGGAGATTAAGTGAAAGGACGTGGGAG
AGGAGATTAAGTGAAAGGTCTCACGGA
AGGAGATTAAGTGAAAGGGCAACATTA
AGGAGATTAAGTGAAAGGATGGTCCGT
AGGAGATTAAGTGAAAGGCTATCATGA
AGGAGATTAAGTGAAAGGCAATACAAG
AGGAGATTAAGTGAAAGGAAAGAGGCC
AGGAGATTAAGTGAAAGGGTAGAAGCA
AGGAGATTAAGTGAAAGGGCTATGGAA
AGGAGATTAAGTGAAAGGACTCCAGGG
AGGAGATTAAGTGAAAGGACAAGTGCA
AGGAGATTAAGTGAAAGGGATGGTCCA
AGGAGATTAAGTGAAAGGTCCTCAATA
AGGAGATTAAGTGAAAGGAATAAACAA
AGGAGATTAAGTGAAAGGCTGTACGGA
AGGAGATTAAGTGAAAGGCTAGATAGA
AGGAGATTAAGTGAAAGGAGCTATGTG
AGGAGATTAAGTGAAAGGAAATGGAGG
AGGAGATTAAGTGAAAGGAGCCGCAAG
AGGAGATTAAGTGAAAGGACAGTAAAC
AGGAGATTAAGTGAAAGGAACGTGTGA
AGGAGATTAAGTGAAAGGACTGAATTC
AGGAGATTAAGTGAAAGGAAGGGTCAG
AGGAGATTAAGTGAAAGGTGTCTATCA
AGGAGATTAAGTGAAAGGTCAGATTCA
AGGAGATTAAGTGAAAGGCACGATCCG
AGGAGATTAAGTGAAAGGAACAGAAAC
AGGAGATTAAGTGAAAGGCATGAATGA
AGGAGATTAAGTGAAAGGCGTACTACG
AGGAGATTAAGTGAAAGGTTCAGCTCA
AGGAGATTAAGTGAAAGGAAGGCCGCA
AGGAGATTAAGTGAAAGGGGTTGGACA
AGGAGATTAAGTGAAAGGCGTCTAGGT
AGGAGATTAAGTGAAAGGAATTCGGCG
AGGAGATTAAGTGAAAGGCAACCTCCA
AGGAGATTAAGTGAAAGGCAATAGGGT
AGGAGATTAAGTGAAAGGACAGGCTCC
AGGAGATTAAGTGAAAGGACAACTAGT
AGGAGATTAAGTGAAAGGAGTTGTTCT
AGGAGATTAAGTGAAAGGAATTACCGG
AGGAGATTAAGTGAAAGGACAAACTTT
AGGAGATTAAGTGAAAGGTCTCGGTTA
AGGAGATTAAGTGAAAGGACTAGACCG
AGGAGATTAAGTGAAAGGACTCATACG
AGGAGATTAAGTGAAAGGATCGAGTCT
AGGAGATTAAGTGAAAGGCATAGGTCA
AGGAGATTAAGTGAAAGGTTAGGCATA
AGGAGATTAAACCCTCGGAAGCCTTCT
AGGAGATTAAACCCTCGGATCATTCTG
AGGAGATTAAACCCTCGGCACAAGTAT
AGGAGATTAAACCCTCGGACACCTTAG
AGGAGATTAAACCCTCGGGAACGACAA
AGGAGATTAAACCCTCGGAGTCTGTAC
AGGAGATTAAACCCTCGGAAATTACAG
AGGAGATTAAACCCTCGGGGCTACAGA
AGGAGATTAAACCCTCGGAATGTATCG
AGGAGATTAAACCCTCGGCAAGTAGAA
AGGAGATTAAACCCTCGGGATCTCTTA
AGGAGATTAAACCCTCGGAACAACGCG
AGGAGATTAAACCCTCGGGGTGAGTTA
AGGAGATTAAACCCTCGGCAGGGAGGG
AGGAGATTAAACCCTCGGTCCGTCTTA
AGGAGATTAAACCCTCGGTGCATAGTA
AGGAGATTAAACCCTCGGACTTACGAT
AGGAGATTAAACCCTCGGTGTATGCGA
AGGAGATTAAACCCTCGGGCTCCTTGA
AGGAGATTAAACCCTCGGGGCACAACA
AGGAGATTAAACCCTCGGCTCAAGACA
AGGAGATTAAACCCTCGGACGCTGTTG
AGGAGATTAAACCCTCGGATATTGTAA
AGGAGATTAAACCCTCGGAAGTTTACG
AGGAGATTAAACCCTCGGCAGCCTGGC
AGGAGATTAAACCCTCGGCTATTAGCC
AGGAGATTAAACCCTCGGCAAACGTGG
AGGAGATTAAACCCTCGGAAAGTCATT
AGGAGATTAAACCCTCGGGTCTTGGCA
AGGAGATTAAACCCTCGGGATCAGCGA
AGGAGATTAAACCCTCGGACATTCGGC
AGGAGATTAAACCCTCGGAGTAATTAG
AGGAGATTAAACCCTCGGTGAAGCCAA
AGGAGATTAAACCCTCGGTCTACGACA
AGGAGATTAAACCCTCGGCATAACGTT
AGGAGATTAAACCCTCGGATGGGACTC
AGGAGATTAAACCCTCGGGATAGAGGA
AGGAGATTAAACCCTCGGCTACATGCG
AGGAGATTAAACCCTCGGCAACGATCT
AGGAGATTAAACCCTCGGGTTAGCCTA
AGGAGATTAAACCCTCGGAGTTGCATC
AGGAGATTAAACCCTCGGAAGGGAACT
AGGAGATTAAACCCTCGGACTACATAT
AGGAGATTAAACCCTCGGCTAAGCTTC
AGGAGATTAAACCCTCGGACGAACCAG
AGGAGATTAAACCCTCGGTACTTCGGA
AGGAGATTAAACCCTCGGAACATCCAT
AGGAGATTAAACCCTCGGAGCCTGGTT
AGGAGATTAAACCCTCGGCAAGTTTCC
AGGAGATTAAACCCTCGGCAGGCATTT
AGGAGATTAAACCCTCGGACGTGGGAG
AGGAGATTAAACCCTCGGTCTCACGGA
AGGAGATTAAACCCTCGGGCAACATTA
AGGAGATTAAACCCTCGGATGGTCCGT
AGGAGATTAAACCCTCGGCTATCATGA
AGGAGATTAAACCCTCGGCAATACAAG
AGGAGATTAAACCCTCGGAAAGAGGCC
AGGAGATTAAACCCTCGGGTAGAAGCA
AGGAGATTAAACCCTCGGGCTATGGAA
AGGAGATTAAACCCTCGGACTCCAGGG
AGGAGATTAAACCCTCGGACAAGTGCA
AGGAGATTAAACCCTCGGGATGGTCCA
AGGAGATTAAACCCTCGGTCCTCAATA
AGGAGATTAAACCCTCGGAATAAACAA
AGGAGATTAAACCCTCGGCTGTACGGA
AGGAGATTAAACCCTCGGCTAGATAGA
AGGAGATTAAACCCTCGGAGCTATGTG
AGGAGATTAAACCCTCGGAAATGGAGG
AGGAGATTAAACCCTCGGAGCCGCAAG
AGGAGATTAAACCCTCGGACAGTAAAC
AGGAGATTAAACCCTCGGAACGTGTGA
AGGAGATTAAACCCTCGGACTGAATTC
AGGAGATTAAACCCTCGGAAGGGTCAG
AGGAGATTAAACCCTCGGTGTCTATCA
AGGAGATTAAACCCTCGGTCAGATTCA
AGGAGATTAAACCCTCGGCACGATCCG
AGGAGATTAAACCCTCGGAACAGAAAC
AGGAGATTAAACCCTCGGCATGAATGA
AGGAGATTAAACCCTCGGCGTACTACG
AGGAGATTAAACCCTCGGTTCAGCTCA
AGGAGATTAAACCCTCGGAAGGCCGCA
AGGAGATTAAACCCTCGGGGTTGGACA
AGGAGATTAAACCCTCGGCGTCTAGGT
AGGAGATTAAACCCTCGGAATTCGGCG
AGGAGATTAAACCCTCGGCAACCTCCA
AGGAGATTAAACCCTCGGCAATAGGGT
AGGAGATTAAACCCTCGGACAGGCTCC
AGGAGATTAAACCCTCGGACAACTAGT
AGGAGATTAAACCCTCGGAGTTGTTCT
AGGAGATTAAACCCTCGGAATTACCGG
AGGAGATTAAACCCTCGGACAAACTTT
AGGAGATTAAACCCTCGGTCTCGGTTA
AGGAGATTAAACCCTCGGACTAGACCG
AGGAGATTAAACCCTCGGACTCATACG
AGGAGATTAAACCCTCGGATCGAGTCT
AGGAGATTAAACCCTCGGCATAGGTCA
AGGAGATTAAACCCTCGGTTAGGCATA
AGGAGATTAAGGCAGCTAAAGCCTTCT
AGGAGATTAAGGCAGCTAATCATTCTG
AGGAGATTAAGGCAGCTACACAAGTAT
AGGAGATTAAGGCAGCTAACACCTTAG
AGGAGATTAAGGCAGCTAGAACGACAA
AGGAGATTAAGGCAGCTAAGTCTGTAC
AGGAGATTAAGGCAGCTAAAATTACAG
AGGAGATTAAGGCAGCTAGGCTACAGA
AGGAGATTAAGGCAGCTAAATGTATCG
AGGAGATTAAGGCAGCTACAAGTAGAA
AGGAGATTAAGGCAGCTAGATCTCTTA
AGGAGATTAAGGCAGCTAAACAACGCG
AGGAGATTAAGGCAGCTAGGTGAGTTA
AGGAGATTAAGGCAGCTACAGGGAGGG
AGGAGATTAAGGCAGCTATCCGTCTTA
AGGAGATTAAGGCAGCTATGCATAGTA
AGGAGATTAAGGCAGCTAACTTACGAT
AGGAGATTAAGGCAGCTATGTATGCGA
AGGAGATTAAGGCAGCTAGCTCCTTGA
AGGAGATTAAGGCAGCTAGGCACAACA
AGGAGATTAAGGCAGCTACTCAAGACA
AGGAGATTAAGGCAGCTAACGCTGTTG
AGGAGATTAAGGCAGCTAATATTGTAA
AGGAGATTAAGGCAGCTAAAGTTTACG
AGGAGATTAAGGCAGCTACAGCCTGGC
AGGAGATTAAGGCAGCTACTATTAGCC
AGGAGATTAAGGCAGCTACAAACGTGG
AGGAGATTAAGGCAGCTAAAAGTCATT
AGGAGATTAAGGCAGCTAGTCTTGGCA
AGGAGATTAAGGCAGCTAGATCAGCGA
AGGAGATTAAGGCAGCTAACATTCGGC
AGGAGATTAAGGCAGCTAAGTAATTAG
AGGAGATTAAGGCAGCTATGAAGCCAA
AGGAGATTAAGGCAGCTATCTACGACA
AGGAGATTAAGGCAGCTACATAACGTT
AGGAGATTAAGGCAGCTAATGGGACTC
AGGAGATTAAGGCAGCTAGATAGAGGA
AGGAGATTAAGGCAGCTACTACATGCG
AGGAGATTAAGGCAGCTACAACGATCT
AGGAGATTAAGGCAGCTAGTTAGCCTA
AGGAGATTAAGGCAGCTAAGTTGCATC
AGGAGATTAAGGCAGCTAAAGGGAACT
AGGAGATTAAGGCAGCTAACTACATAT
AGGAGATTAAGGCAGCTACTAAGCTTC
AGGAGATTAAGGCAGCTAACGAACCAG
AGGAGATTAAGGCAGCTATACTTCGGA
AGGAGATTAAGGCAGCTAAACATCCAT
AGGAGATTAAGGCAGCTAAGCCTGGTT
AGGAGATTAAGGCAGCTACAAGTTTCC
AGGAGATTAAGGCAGCTACAGGCATTT
AGGAGATTAAGGCAGCTAACGTGGGAG
AGGAGATTAAGGCAGCTATCTCACGGA
AGGAGATTAAGGCAGCTAGCAACATTA
AGGAGATTAAGGCAGCTAATGGTCCGT
AGGAGATTAAGGCAGCTACTATCATGA
AGGAGATTAAGGCAGCTACAATACAAG
AGGAGATTAAGGCAGCTAAAAGAGGCC
AGGAGATTAAGGCAGCTAGTAGAAGCA
AGGAGATTAAGGCAGCTAGCTATGGAA
AGGAGATTAAGGCAGCTAACTCCAGGG
AGGAGATTAAGGCAGCTAACAAGTGCA
AGGAGATTAAGGCAGCTAGATGGTCCA
AGGAGATTAAGGCAGCTATCCTCAATA
AGGAGATTAAGGCAGCTAAATAAACAA
AGGAGATTAAGGCAGCTACTGTACGGA
AGGAGATTAAGGCAGCTACTAGATAGA
AGGAGATTAAGGCAGCTAAGCTATGTG
AGGAGATTAAGGCAGCTAAAATGGAGG
AGGAGATTAAGGCAGCTAAGCCGCAAG
AGGAGATTAAGGCAGCTAACAGTAAAC
AGGAGATTAAGGCAGCTAAACGTGTGA
AGGAGATTAAGGCAGCTAACTGAATTC
AGGAGATTAAGGCAGCTAAAGGGTCAG
AGGAGATTAAGGCAGCTATGTCTATCA
AGGAGATTAAGGCAGCTATCAGATTCA
AGGAGATTAAGGCAGCTACACGATCCG
AGGAGATTAAGGCAGCTAAACAGAAAC
AGGAGATTAAGGCAGCTACATGAATGA
AGGAGATTAAGGCAGCTACGTACTACG
AGGAGATTAAGGCAGCTATTCAGCTCA
AGGAGATTAAGGCAGCTAAAGGCCGCA
AGGAGATTAAGGCAGCTAGGTTGGACA
AGGAGATTAAGGCAGCTACGTCTAGGT
AGGAGATTAAGGCAGCTAAATTCGGCG
AGGAGATTAAGGCAGCTACAACCTCCA
AGGAGATTAAGGCAGCTACAATAGGGT
AGGAGATTAAGGCAGCTAACAGGCTCC
AGGAGATTAAGGCAGCTAACAACTAGT
AGGAGATTAAGGCAGCTAAGTTGTTCT
AGGAGATTAAGGCAGCTAAATTACCGG
AGGAGATTAAGGCAGCTAACAAACTTT
AGGAGATTAAGGCAGCTATCTCGGTTA
AGGAGATTAAGGCAGCTAACTAGACCG
AGGAGATTAAGGCAGCTAACTCATACG
AGGAGATTAAGGCAGCTAATCGAGTCT
AGGAGATTAAGGCAGCTACATAGGTCA
AGGAGATTAAGGCAGCTATTAGGCATA
AGGAGATTAAACCAAAGTAAGCCTTCT
AGGAGATTAAACCAAAGTATCATTCTG
AGGAGATTAAACCAAAGTCACAAGTAT
AGGAGATTAAACCAAAGTACACCTTAG
AGGAGATTAAACCAAAGTGAACGACAA
AGGAGATTAAACCAAAGTAGTCTGTAC
AGGAGATTAAACCAAAGTAAATTACAG
AGGAGATTAAACCAAAGTGGCTACAGA
AGGAGATTAAACCAAAGTAATGTATCG
AGGAGATTAAACCAAAGTCAAGTAGAA
AGGAGATTAAACCAAAGTGATCTCTTA
AGGAGATTAAACCAAAGTAACAACGCG
AGGAGATTAAACCAAAGTGGTGAGTTA
AGGAGATTAAACCAAAGTCAGGGAGGG
AGGAGATTAAACCAAAGTTCCGTCTTA
AGGAGATTAAACCAAAGTTGCATAGTA
AGGAGATTAAACCAAAGTACTTACGAT
AGGAGATTAAACCAAAGTTGTATGCGA
AGGAGATTAAACCAAAGTGCTCCTTGA
AGGAGATTAAACCAAAGTGGCACAACA
AGGAGATTAAACCAAAGTCTCAAGACA
AGGAGATTAAACCAAAGTACGCTGTTG
AGGAGATTAAACCAAAGTATATTGTAA
AGGAGATTAAACCAAAGTAAGTTTACG
AGGAGATTAAACCAAAGTCAGCCTGGC
AGGAGATTAAACCAAAGTCTATTAGCC
AGGAGATTAAACCAAAGTCAAACGTGG
AGGAGATTAAACCAAAGTAAAGTCATT
AGGAGATTAAACCAAAGTGTCTTGGCA
AGGAGATTAAACCAAAGTGATCAGCGA
AGGAGATTAAACCAAAGTACATTCGGC
AGGAGATTAAACCAAAGTAGTAATTAG
AGGAGATTAAACCAAAGTTGAAGCCAA
AGGAGATTAAACCAAAGTTCTACGACA
AGGAGATTAAACCAAAGTCATAACGTT
AGGAGATTAAACCAAAGTATGGGACTC
AGGAGATTAAACCAAAGTGATAGAGGA
AGGAGATTAAACCAAAGTCTACATGCG
AGGAGATTAAACCAAAGTCAACGATCT
AGGAGATTAAACCAAAGTGTTAGCCTA
AGGAGATTAAACCAAAGTAGTTGCATC
AGGAGATTAAACCAAAGTAAGGGAACT
AGGAGATTAAACCAAAGTACTACATAT
AGGAGATTAAACCAAAGTCTAAGCTTC
AGGAGATTAAACCAAAGTACGAACCAG
AGGAGATTAAACCAAAGTTACTTCGGA
AGGAGATTAAACCAAAGTAACATCCAT
AGGAGATTAAACCAAAGTAGCCTGGTT
AGGAGATTAAACCAAAGTCAAGTTTCC
AGGAGATTAAACCAAAGTCAGGCATTT
AGGAGATTAAACCAAAGTACGTGGGAG
AGGAGATTAAACCAAAGTTCTCACGGA
AGGAGATTAAACCAAAGTGCAACATTA
AGGAGATTAAACCAAAGTATGGTCCGT
AGGAGATTAAACCAAAGTCTATCATGA
AGGAGATTAAACCAAAGTCAATACAAG
AGGAGATTAAACCAAAGTAAAGAGGCC
AGGAGATTAAACCAAAGTGTAGAAGCA
AGGAGATTAAACCAAAGTGCTATGGAA
AGGAGATTAAACCAAAGTACTCCAGGG
AGGAGATTAAACCAAAGTACAAGTGCA
AGGAGATTAAACCAAAGTGATGGTCCA
AGGAGATTAAACCAAAGTTCCTCAATA
AGGAGATTAAACCAAAGTAATAAACAA
AGGAGATTAAACCAAAGTCTGTACGGA
AGGAGATTAAACCAAAGTCTAGATAGA
AGGAGATTAAACCAAAGTAGCTATGTG
AGGAGATTAAACCAAAGTAAATGGAGG
AGGAGATTAAACCAAAGTAGCCGCAAG
AGGAGATTAAACCAAAGTACAGTAAAC
AGGAGATTAAACCAAAGTAACGTGTGA
AGGAGATTAAACCAAAGTACTGAATTC
AGGAGATTAAACCAAAGTAAGGGTCAG
AGGAGATTAAACCAAAGTTGTCTATCA
AGGAGATTAAACCAAAGTTCAGATTCA
AGGAGATTAAACCAAAGTCACGATCCG
AGGAGATTAAACCAAAGTAACAGAAAC
AGGAGATTAAACCAAAGTCATGAATGA
AGGAGATTAAACCAAAGTCGTACTACG
AGGAGATTAAACCAAAGTTTCAGCTCA
AGGAGATTAAACCAAAGTAAGGCCGCA
AGGAGATTAAACCAAAGTGGTTGGACA
AGGAGATTAAACCAAAGTCGTCTAGGT
AGGAGATTAAACCAAAGTAATTCGGCG
AGGAGATTAAACCAAAGTCAACCTCCA
AGGAGATTAAACCAAAGTCAATAGGGT
AGGAGATTAAACCAAAGTACAGGCTCC
AGGAGATTAAACCAAAGTACAACTAGT
AGGAGATTAAACCAAAGTAGTTGTTCT
AGGAGATTAAACCAAAGTAATTACCGG
AGGAGATTAAACCAAAGTACAAACTTT
AGGAGATTAAACCAAAGTTCTCGGTTA
AGGAGATTAAACCAAAGTACTAGACCG
AGGAGATTAAACCAAAGTACTCATACG
AGGAGATTAAACCAAAGTATCGAGTCT
AGGAGATTAAACCAAAGTCATAGGTCA
AGGAGATTAAACCAAAGTTTAGGCATA
AGGAGATTAGAGTGCGAAAAGCCTTCT
AGGAGATTAGAGTGCGAAATCATTCTG
AGGAGATTAGAGTGCGAACACAAGTAT
AGGAGATTAGAGTGCGAAACACCTTAG
AGGAGATTAGAGTGCGAAGAACGACAA
AGGAGATTAGAGTGCGAAAGTCTGTAC
AGGAGATTAGAGTGCGAAAAATTACAG
AGGAGATTAGAGTGCGAAGGCTACAGA
AGGAGATTAGAGTGCGAAAATGTATCG
AGGAGATTAGAGTGCGAACAAGTAGAA
AGGAGATTAGAGTGCGAAGATCTCTTA
AGGAGATTAGAGTGCGAAAACAACGCG
AGGAGATTAGAGTGCGAAGGTGAGTTA
AGGAGATTAGAGTGCGAACAGGGAGGG
AGGAGATTAGAGTGCGAATCCGTCTTA
AGGAGATTAGAGTGCGAATGCATAGTA
AGGAGATTAGAGTGCGAAACTTACGAT
AGGAGATTAGAGTGCGAATGTATGCGA
AGGAGATTAGAGTGCGAAGCTCCTTGA
AGGAGATTAGAGTGCGAAGGCACAACA
AGGAGATTAGAGTGCGAACTCAAGACA
AGGAGATTAGAGTGCGAAACGCTGTTG
AGGAGATTAGAGTGCGAAATATTGTAA
AGGAGATTAGAGTGCGAAAAGTTTACG
AGGAGATTAGAGTGCGAACAGCCTGGC
AGGAGATTAGAGTGCGAACTATTAGCC
AGGAGATTAGAGTGCGAACAAACGTGG
AGGAGATTAGAGTGCGAAAAAGTCATT
AGGAGATTAGAGTGCGAAGTCTTGGCA
AGGAGATTAGAGTGCGAAGATCAGCGA
AGGAGATTAGAGTGCGAAACATTCGGC
AGGAGATTAGAGTGCGAAAGTAATTAG
AGGAGATTAGAGTGCGAATGAAGCCAA
AGGAGATTAGAGTGCGAATCTACGACA
AGGAGATTAGAGTGCGAACATAACGTT
AGGAGATTAGAGTGCGAAATGGGACTC
AGGAGATTAGAGTGCGAAGATAGAGGA
AGGAGATTAGAGTGCGAACTACATGCG
AGGAGATTAGAGTGCGAACAACGATCT
AGGAGATTAGAGTGCGAAGTTAGCCTA
AGGAGATTAGAGTGCGAAAGTTGCATC
AGGAGATTAGAGTGCGAAAAGGGAACT
AGGAGATTAGAGTGCGAAACTACATAT
AGGAGATTAGAGTGCGAACTAAGCTTC
AGGAGATTAGAGTGCGAAACGAACCAG
AGGAGATTAGAGTGCGAATACTTCGGA
AGGAGATTAGAGTGCGAAAACATCCAT
AGGAGATTAGAGTGCGAAAGCCTGGTT
AGGAGATTAGAGTGCGAACAAGTTTCC
AGGAGATTAGAGTGCGAACAGGCATTT
AGGAGATTAGAGTGCGAAACGTGGGAG
AGGAGATTAGAGTGCGAATCTCACGGA
AGGAGATTAGAGTGCGAAGCAACATTA
AGGAGATTAGAGTGCGAAATGGTCCGT
AGGAGATTAGAGTGCGAACTATCATGA
AGGAGATTAGAGTGCGAACAATACAAG
AGGAGATTAGAGTGCGAAAAAGAGGCC
AGGAGATTAGAGTGCGAAGTAGAAGCA
AGGAGATTAGAGTGCGAAGCTATGGAA
AGGAGATTAGAGTGCGAAACTCCAGGG
AGGAGATTAGAGTGCGAAACAAGTGCA
AGGAGATTAGAGTGCGAAGATGGTCCA
AGGAGATTAGAGTGCGAATCCTCAATA
AGGAGATTAGAGTGCGAAAATAAACAA
AGGAGATTAGAGTGCGAACTGTACGGA
AGGAGATTAGAGTGCGAACTAGATAGA
AGGAGATTAGAGTGCGAAAGCTATGTG
AGGAGATTAGAGTGCGAAAAATGGAGG
AGGAGATTAGAGTGCGAAAGCCGCAAG
AGGAGATTAGAGTGCGAAACAGTAAAC
AGGAGATTAGAGTGCGAAAACGTGTGA
AGGAGATTAGAGTGCGAAACTGAATTC
AGGAGATTAGAGTGCGAAAAGGGTCAG
AGGAGATTAGAGTGCGAATGTCTATCA
AGGAGATTAGAGTGCGAATCAGATTCA
AGGAGATTAGAGTGCGAACACGATCCG
AGGAGATTAGAGTGCGAAAACAGAAAC
AGGAGATTAGAGTGCGAACATGAATGA
AGGAGATTAGAGTGCGAACGTACTACG
AGGAGATTAGAGTGCGAATTCAGCTCA
AGGAGATTAGAGTGCGAAAAGGCCGCA
AGGAGATTAGAGTGCGAAGGTTGGACA
AGGAGATTAGAGTGCGAACGTCTAGGT
AGGAGATTAGAGTGCGAAAATTCGGCG
AGGAGATTAGAGTGCGAACAACCTCCA
AGGAGATTAGAGTGCGAACAATAGGGT
AGGAGATTAGAGTGCGAAACAGGCTCC
AGGAGATTAGAGTGCGAAACAACTAGT
AGGAGATTAGAGTGCGAAAGTTGTTCT
AGGAGATTAGAGTGCGAAAATTACCGG
AGGAGATTAGAGTGCGAAACAAACTTT
AGGAGATTAGAGTGCGAATCTCGGTTA
AGGAGATTAGAGTGCGAAACTAGACCG
AGGAGATTAGAGTGCGAAACTCATACG
AGGAGATTAGAGTGCGAAATCGAGTCT
AGGAGATTAGAGTGCGAACATAGGTCA
AGGAGATTAGAGTGCGAATTAGGCATA
AGGAGATTACGCTAAGCAAAGCCTTCT
AGGAGATTACGCTAAGCAATCATTCTG
AGGAGATTACGCTAAGCACACAAGTAT
AGGAGATTACGCTAAGCAACACCTTAG
AGGAGATTACGCTAAGCAGAACGACAA
AGGAGATTACGCTAAGCAAGTCTGTAC
AGGAGATTACGCTAAGCAAAATTACAG
AGGAGATTACGCTAAGCAGGCTACAGA
AGGAGATTACGCTAAGCAAATGTATCG
AGGAGATTACGCTAAGCACAAGTAGAA
AGGAGATTACGCTAAGCAGATCTCTTA
AGGAGATTACGCTAAGCAAACAACGCG
AGGAGATTACGCTAAGCAGGTGAGTTA
AGGAGATTACGCTAAGCACAGGGAGGG
AGGAGATTACGCTAAGCATCCGTCTTA
AGGAGATTACGCTAAGCATGCATAGTA
AGGAGATTACGCTAAGCAACTTACGAT
AGGAGATTACGCTAAGCATGTATGCGA
AGGAGATTACGCTAAGCAGCTCCTTGA
AGGAGATTACGCTAAGCAGGCACAACA
AGGAGATTACGCTAAGCACTCAAGACA
AGGAGATTACGCTAAGCAACGCTGTTG
AGGAGATTACGCTAAGCAATATTGTAA
AGGAGATTACGCTAAGCAAAGTTTACG
AGGAGATTACGCTAAGCACAGCCTGGC
AGGAGATTACGCTAAGCACTATTAGCC
AGGAGATTACGCTAAGCACAAACGTGG
AGGAGATTACGCTAAGCAAAAGTCATT
AGGAGATTACGCTAAGCAGTCTTGGCA
AGGAGATTACGCTAAGCAGATCAGCGA
AGGAGATTACGCTAAGCAACATTCGGC
AGGAGATTACGCTAAGCAAGTAATTAG
AGGAGATTACGCTAAGCATGAAGCCAA
AGGAGATTACGCTAAGCATCTACGACA
AGGAGATTACGCTAAGCACATAACGTT
AGGAGATTACGCTAAGCAATGGGACTC
AGGAGATTACGCTAAGCAGATAGAGGA
AGGAGATTACGCTAAGCACTACATGCG
AGGAGATTACGCTAAGCACAACGATCT
AGGAGATTACGCTAAGCAGTTAGCCTA
AGGAGATTACGCTAAGCAAGTTGCATC
AGGAGATTACGCTAAGCAAAGGGAACT
AGGAGATTACGCTAAGCAACTACATAT
AGGAGATTACGCTAAGCACTAAGCTTC
AGGAGATTACGCTAAGCAACGAACCAG
AGGAGATTACGCTAAGCATACTTCGGA
AGGAGATTACGCTAAGCAAACATCCAT
AGGAGATTACGCTAAGCAAGCCTGGTT
AGGAGATTACGCTAAGCACAAGTTTCC
AGGAGATTACGCTAAGCACAGGCATTT
AGGAGATTACGCTAAGCAACGTGGGAG
AGGAGATTACGCTAAGCATCTCACGGA
AGGAGATTACGCTAAGCAGCAACATTA
AGGAGATTACGCTAAGCAATGGTCCGT
AGGAGATTACGCTAAGCACTATCATGA
AGGAGATTACGCTAAGCACAATACAAG
AGGAGATTACGCTAAGCAAAAGAGGCC
AGGAGATTACGCTAAGCAGTAGAAGCA
AGGAGATTACGCTAAGCAGCTATGGAA
AGGAGATTACGCTAAGCAACTCCAGGG
AGGAGATTACGCTAAGCAACAAGTGCA
AGGAGATTACGCTAAGCAGATGGTCCA
AGGAGATTACGCTAAGCATCCTCAATA
AGGAGATTACGCTAAGCAAATAAACAA
AGGAGATTACGCTAAGCACTGTACGGA
AGGAGATTACGCTAAGCACTAGATAGA
AGGAGATTACGCTAAGCAAGCTATGTG
AGGAGATTACGCTAAGCAAAATGGAGG
AGGAGATTACGCTAAGCAAGCCGCAAG
AGGAGATTACGCTAAGCAACAGTAAAC
AGGAGATTACGCTAAGCAAACGTGTGA
AGGAGATTACGCTAAGCAACTGAATTC
AGGAGATTACGCTAAGCAAAGGGTCAG
AGGAGATTACGCTAAGCATGTCTATCA
AGGAGATTACGCTAAGCATCAGATTCA
AGGAGATTACGCTAAGCACACGATCCG
AGGAGATTACGCTAAGCAAACAGAAAC
AGGAGATTACGCTAAGCACATGAATGA
AGGAGATTACGCTAAGCACGTACTACG
AGGAGATTACGCTAAGCATTCAGCTCA
AGGAGATTACGCTAAGCAAAGGCCGCA
AGGAGATTACGCTAAGCAGGTTGGACA
AGGAGATTACGCTAAGCACGTCTAGGT
AGGAGATTACGCTAAGCAAATTCGGCG
AGGAGATTACGCTAAGCACAACCTCCA
AGGAGATTACGCTAAGCACAATAGGGT
AGGAGATTACGCTAAGCAACAGGCTCC
AGGAGATTACGCTAAGCAACAACTAGT
AGGAGATTACGCTAAGCAAGTTGTTCT
AGGAGATTACGCTAAGCAAATTACCGG
AGGAGATTACGCTAAGCAACAAACTTT
AGGAGATTACGCTAAGCATCTCGGTTA
AGGAGATTACGCTAAGCAACTAGACCG
AGGAGATTACGCTAAGCAACTCATACG
AGGAGATTACGCTAAGCAATCGAGTCT
AGGAGATTACGCTAAGCACATAGGTCA
AGGAGATTACGCTAAGCATTAGGCATA
AGGAGATTAAATTATAACAAGCCTTCT
AGGAGATTAAATTATAACATCATTCTG
AGGAGATTAAATTATAACCACAAGTAT
AGGAGATTAAATTATAACACACCTTAG
AGGAGATTAAATTATAACGAACGACAA
AGGAGATTAAATTATAACAGTCTGTAC
AGGAGATTAAATTATAACAAATTACAG
AGGAGATTAAATTATAACGGCTACAGA
AGGAGATTAAATTATAACAATGTATCG
AGGAGATTAAATTATAACCAAGTAGAA
AGGAGATTAAATTATAACGATCTCTTA
AGGAGATTAAATTATAACAACAACGCG
AGGAGATTAAATTATAACGGTGAGTTA
AGGAGATTAAATTATAACCAGGGAGGG
AGGAGATTAAATTATAACTCCGTCTTA
AGGAGATTAAATTATAACTGCATAGTA
AGGAGATTAAATTATAACACTTACGAT
AGGAGATTAAATTATAACTGTATGCGA
AGGAGATTAAATTATAACGCTCCTTGA
AGGAGATTAAATTATAACGGCACAACA
AGGAGATTAAATTATAACCTCAAGACA
AGGAGATTAAATTATAACACGCTGTTG
AGGAGATTAAATTATAACATATTGTAA
AGGAGATTAAATTATAACAAGTTTACG
AGGAGATTAAATTATAACCAGCCTGGC
AGGAGATTAAATTATAACCTATTAGCC
AGGAGATTAAATTATAACCAAACGTGG
AGGAGATTAAATTATAACAAAGTCATT
AGGAGATTAAATTATAACGTCTTGGCA
AGGAGATTAAATTATAACGATCAGCGA
AGGAGATTAAATTATAACACATTCGGC
AGGAGATTAAATTATAACAGTAATTAG
AGGAGATTAAATTATAACTGAAGCCAA
AGGAGATTAAATTATAACTCTACGACA
AGGAGATTAAATTATAACCATAACGTT
AGGAGATTAAATTATAACATGGGACTC
AGGAGATTAAATTATAACGATAGAGGA
AGGAGATTAAATTATAACCTACATGCG
AGGAGATTAAATTATAACCAACGATCT
AGGAGATTAAATTATAACGTTAGCCTA
AGGAGATTAAATTATAACAGTTGCATC
AGGAGATTAAATTATAACAAGGGAACT
AGGAGATTAAATTATAACACTACATAT
AGGAGATTAAATTATAACCTAAGCTTC
AGGAGATTAAATTATAACACGAACCAG
AGGAGATTAAATTATAACTACTTCGGA
AGGAGATTAAATTATAACAACATCCAT
AGGAGATTAAATTATAACAGCCTGGTT
AGGAGATTAAATTATAACCAAGTTTCC
AGGAGATTAAATTATAACCAGGCATTT
AGGAGATTAAATTATAACACGTGGGAG
AGGAGATTAAATTATAACTCTCACGGA
AGGAGATTAAATTATAACGCAACATTA
AGGAGATTAAATTATAACATGGTCCGT
AGGAGATTAAATTATAACCTATCATGA
AGGAGATTAAATTATAACCAATACAAG
AGGAGATTAAATTATAACAAAGAGGCC
AGGAGATTAAATTATAACGTAGAAGCA
AGGAGATTAAATTATAACGCTATGGAA
AGGAGATTAAATTATAACACTCCAGGG
AGGAGATTAAATTATAACACAAGTGCA
AGGAGATTAAATTATAACGATGGTCCA
AGGAGATTAAATTATAACTCCTCAATA
AGGAGATTAAATTATAACAATAAACAA
AGGAGATTAAATTATAACCTGTACGGA
AGGAGATTAAATTATAACCTAGATAGA
AGGAGATTAAATTATAACAGCTATGTG
AGGAGATTAAATTATAACAAATGGAGG
AGGAGATTAAATTATAACAGCCGCAAG
AGGAGATTAAATTATAACACAGTAAAC
AGGAGATTAAATTATAACAACGTGTGA
AGGAGATTAAATTATAACACTGAATTC
AGGAGATTAAATTATAACAAGGGTCAG
AGGAGATTAAATTATAACTGTCTATCA
AGGAGATTAAATTATAACTCAGATTCA
AGGAGATTAAATTATAACCACGATCCG
AGGAGATTAAATTATAACAACAGAAAC
AGGAGATTAAATTATAACCATGAATGA
AGGAGATTAAATTATAACCGTACTACG
AGGAGATTAAATTATAACTTCAGCTCA
AGGAGATTAAATTATAACAAGGCCGCA
AGGAGATTAAATTATAACGGTTGGACA
AGGAGATTAAATTATAACCGTCTAGGT
AGGAGATTAAATTATAACAATTCGGCG
AGGAGATTAAATTATAACCAACCTCCA
AGGAGATTAAATTATAACCAATAGGGT
AGGAGATTAAATTATAACACAGGCTCC
AGGAGATTAAATTATAACACAACTAGT
AGGAGATTAAATTATAACAGTTGTTCT
AGGAGATTAAATTATAACAATTACCGG
AGGAGATTAAATTATAACACAAACTTT
AGGAGATTAAATTATAACTCTCGGTTA
AGGAGATTAAATTATAACACTAGACCG
AGGAGATTAAATTATAACACTCATACG
AGGAGATTAAATTATAACATCGAGTCT
AGGAGATTAAATTATAACCATAGGTCA
AGGAGATTAAATTATAACTTAGGCATA
AGGAGATTATACTAGTCAAAGCCTTCT
AGGAGATTATACTAGTCAATCATTCTG
AGGAGATTATACTAGTCACACAAGTAT
AGGAGATTATACTAGTCAACACCTTAG
AGGAGATTATACTAGTCAGAACGACAA
AGGAGATTATACTAGTCAAGTCTGTAC
AGGAGATTATACTAGTCAAAATTACAG
AGGAGATTATACTAGTCAGGCTACAGA
AGGAGATTATACTAGTCAAATGTATCG
AGGAGATTATACTAGTCACAAGTAGAA
AGGAGATTATACTAGTCAGATCTCTTA
AGGAGATTATACTAGTCAAACAACGCG
AGGAGATTATACTAGTCAGGTGAGTTA
AGGAGATTATACTAGTCACAGGGAGGG
AGGAGATTATACTAGTCATCCGTCTTA
AGGAGATTATACTAGTCATGCATAGTA
AGGAGATTATACTAGTCAACTTACGAT
AGGAGATTATACTAGTCATGTATGCGA
AGGAGATTATACTAGTCAGCTCCTTGA
AGGAGATTATACTAGTCAGGCACAACA
AGGAGATTATACTAGTCACTCAAGACA
AGGAGATTATACTAGTCAACGCTGTTG
AGGAGATTATACTAGTCAATATTGTAA
AGGAGATTATACTAGTCAAAGTTTACG
AGGAGATTATACTAGTCACAGCCTGGC
AGGAGATTATACTAGTCACTATTAGCC
AGGAGATTATACTAGTCACAAACGTGG
AGGAGATTATACTAGTCAAAAGTCATT
AGGAGATTATACTAGTCAGTCTTGGCA
AGGAGATTATACTAGTCAGATCAGCGA
AGGAGATTATACTAGTCAACATTCGGC
AGGAGATTATACTAGTCAAGTAATTAG
AGGAGATTATACTAGTCATGAAGCCAA
AGGAGATTATACTAGTCATCTACGACA
AGGAGATTATACTAGTCACATAACGTT
AGGAGATTATACTAGTCAATGGGACTC
AGGAGATTATACTAGTCAGATAGAGGA
AGGAGATTATACTAGTCACTACATGCG
AGGAGATTATACTAGTCACAACGATCT
AGGAGATTATACTAGTCAGTTAGCCTA
AGGAGATTATACTAGTCAAGTTGCATC
AGGAGATTATACTAGTCAAAGGGAACT
AGGAGATTATACTAGTCAACTACATAT
AGGAGATTATACTAGTCACTAAGCTTC
AGGAGATTATACTAGTCAACGAACCAG
AGGAGATTATACTAGTCATACTTCGGA
AGGAGATTATACTAGTCAAACATCCAT
AGGAGATTATACTAGTCAAGCCTGGTT
AGGAGATTATACTAGTCACAAGTTTCC
AGGAGATTATACTAGTCACAGGCATTT
AGGAGATTATACTAGTCAACGTGGGAG
AGGAGATTATACTAGTCATCTCACGGA
AGGAGATTATACTAGTCAGCAACATTA
AGGAGATTATACTAGTCAATGGTCCGT
AGGAGATTATACTAGTCACTATCATGA
AGGAGATTATACTAGTCACAATACAAG
AGGAGATTATACTAGTCAAAAGAGGCC
AGGAGATTATACTAGTCAGTAGAAGCA
AGGAGATTATACTAGTCAGCTATGGAA
AGGAGATTATACTAGTCAACTCCAGGG
AGGAGATTATACTAGTCAACAAGTGCA
AGGAGATTATACTAGTCAGATGGTCCA
AGGAGATTATACTAGTCATCCTCAATA
AGGAGATTATACTAGTCAAATAAACAA
AGGAGATTATACTAGTCACTGTACGGA
AGGAGATTATACTAGTCACTAGATAGA
AGGAGATTATACTAGTCAAGCTATGTG
AGGAGATTATACTAGTCAAAATGGAGG
AGGAGATTATACTAGTCAAGCCGCAAG
AGGAGATTATACTAGTCAACAGTAAAC
AGGAGATTATACTAGTCAAACGTGTGA
AGGAGATTATACTAGTCAACTGAATTC
AGGAGATTATACTAGTCAAAGGGTCAG
AGGAGATTATACTAGTCATGTCTATCA
AGGAGATTATACTAGTCATCAGATTCA
AGGAGATTATACTAGTCACACGATCCG
AGGAGATTATACTAGTCAAACAGAAAC
AGGAGATTATACTAGTCACATGAATGA
AGGAGATTATACTAGTCACGTACTACG
AGGAGATTATACTAGTCATTCAGCTCA
AGGAGATTATACTAGTCAAAGGCCGCA
AGGAGATTATACTAGTCAGGTTGGACA
AGGAGATTATACTAGTCACGTCTAGGT
AGGAGATTATACTAGTCAAATTCGGCG
AGGAGATTATACTAGTCACAACCTCCA
AGGAGATTATACTAGTCACAATAGGGT
AGGAGATTATACTAGTCAACAGGCTCC
AGGAGATTATACTAGTCAACAACTAGT
AGGAGATTATACTAGTCAAGTTGTTCT
AGGAGATTATACTAGTCAAATTACCGG
AGGAGATTATACTAGTCAACAAACTTT
AGGAGATTATACTAGTCATCTCGGTTA
AGGAGATTATACTAGTCAACTAGACCG
AGGAGATTATACTAGTCAACTCATACG
AGGAGATTATACTAGTCAATCGAGTCT
AGGAGATTATACTAGTCACATAGGTCA
AGGAGATTATACTAGTCATTAGGCATA
AGGAGATTACAACAACGGAAGCCTTCT
AGGAGATTACAACAACGGATCATTCTG
AGGAGATTACAACAACGGCACAAGTAT
AGGAGATTACAACAACGGACACCTTAG
AGGAGATTACAACAACGGGAACGACAA
AGGAGATTACAACAACGGAGTCTGTAC
AGGAGATTACAACAACGGAAATTACAG
AGGAGATTACAACAACGGGGCTACAGA
AGGAGATTACAACAACGGAATGTATCG
AGGAGATTACAACAACGGCAAGTAGAA
AGGAGATTACAACAACGGGATCTCTTA
AGGAGATTACAACAACGGAACAACGCG
AGGAGATTACAACAACGGGGTGAGTTA
AGGAGATTACAACAACGGCAGGGAGGG
AGGAGATTACAACAACGGTCCGTCTTA
AGGAGATTACAACAACGGTGCATAGTA
AGGAGATTACAACAACGGACTTACGAT
AGGAGATTACAACAACGGTGTATGCGA
AGGAGATTACAACAACGGGCTCCTTGA
AGGAGATTACAACAACGGGGCACAACA
AGGAGATTACAACAACGGCTCAAGACA
AGGAGATTACAACAACGGACGCTGTTG
AGGAGATTACAACAACGGATATTGTAA
AGGAGATTACAACAACGGAAGTTTACG
AGGAGATTACAACAACGGCAGCCTGGC
AGGAGATTACAACAACGGCTATTAGCC
AGGAGATTACAACAACGGCAAACGTGG
AGGAGATTACAACAACGGAAAGTCATT
AGGAGATTACAACAACGGGTCTTGGCA
AGGAGATTACAACAACGGGATCAGCGA
AGGAGATTACAACAACGGACATTCGGC
AGGAGATTACAACAACGGAGTAATTAG
AGGAGATTACAACAACGGTGAAGCCAA
AGGAGATTACAACAACGGTCTACGACA
AGGAGATTACAACAACGGCATAACGTT
AGGAGATTACAACAACGGATGGGACTC
AGGAGATTACAACAACGGGATAGAGGA
AGGAGATTACAACAACGGCTACATGCG
AGGAGATTACAACAACGGCAACGATCT
AGGAGATTACAACAACGGGTTAGCCTA
AGGAGATTACAACAACGGAGTTGCATC
AGGAGATTACAACAACGGAAGGGAACT
AGGAGATTACAACAACGGACTACATAT
AGGAGATTACAACAACGGCTAAGCTTC
AGGAGATTACAACAACGGACGAACCAG
AGGAGATTACAACAACGGTACTTCGGA
AGGAGATTACAACAACGGAACATCCAT
AGGAGATTACAACAACGGAGCCTGGTT
AGGAGATTACAACAACGGCAAGTTTCC
AGGAGATTACAACAACGGCAGGCATTT
AGGAGATTACAACAACGGACGTGGGAG
AGGAGATTACAACAACGGTCTCACGGA
AGGAGATTACAACAACGGGCAACATTA
AGGAGATTACAACAACGGATGGTCCGT
AGGAGATTACAACAACGGCTATCATGA
AGGAGATTACAACAACGGCAATACAAG
AGGAGATTACAACAACGGAAAGAGGCC
AGGAGATTACAACAACGGGTAGAAGCA
AGGAGATTACAACAACGGGCTATGGAA
AGGAGATTACAACAACGGACTCCAGGG
AGGAGATTACAACAACGGACAAGTGCA
AGGAGATTACAACAACGGGATGGTCCA
AGGAGATTACAACAACGGTCCTCAATA
AGGAGATTACAACAACGGAATAAACAA
AGGAGATTACAACAACGGCTGTACGGA
AGGAGATTACAACAACGGCTAGATAGA
AGGAGATTACAACAACGGAGCTATGTG
AGGAGATTACAACAACGGAAATGGAGG
AGGAGATTACAACAACGGAGCCGCAAG
AGGAGATTACAACAACGGACAGTAAAC
AGGAGATTACAACAACGGAACGTGTGA
AGGAGATTACAACAACGGACTGAATTC
AGGAGATTACAACAACGGAAGGGTCAG
AGGAGATTACAACAACGGTGTCTATCA
AGGAGATTACAACAACGGTCAGATTCA
AGGAGATTACAACAACGGCACGATCCG
AGGAGATTACAACAACGGAACAGAAAC
AGGAGATTACAACAACGGCATGAATGA
AGGAGATTACAACAACGGCGTACTACG
AGGAGATTACAACAACGGTTCAGCTCA
AGGAGATTACAACAACGGAAGGCCGCA
AGGAGATTACAACAACGGGGTTGGACA
AGGAGATTACAACAACGGCGTCTAGGT
AGGAGATTACAACAACGGAATTCGGCG
AGGAGATTACAACAACGGCAACCTCCA
AGGAGATTACAACAACGGCAATAGGGT
AGGAGATTACAACAACGGACAGGCTCC
AGGAGATTACAACAACGGACAACTAGT
AGGAGATTACAACAACGGAGTTGTTCT
AGGAGATTACAACAACGGAATTACCGG
AGGAGATTACAACAACGGACAAACTTT
AGGAGATTACAACAACGGTCTCGGTTA
AGGAGATTACAACAACGGACTAGACCG
AGGAGATTACAACAACGGACTCATACG
AGGAGATTACAACAACGGATCGAGTCT
AGGAGATTACAACAACGGCATAGGTCA
AGGAGATTACAACAACGGTTAGGCATA
AGGAGATTACGATGTTTAAAGCCTTCT
AGGAGATTACGATGTTTAATCATTCTG
AGGAGATTACGATGTTTACACAAGTAT
AGGAGATTACGATGTTTAACACCTTAG
AGGAGATTACGATGTTTAGAACGACAA
AGGAGATTACGATGTTTAAGTCTGTAC
AGGAGATTACGATGTTTAAAATTACAG
AGGAGATTACGATGTTTAGGCTACAGA
AGGAGATTACGATGTTTAAATGTATCG
AGGAGATTACGATGTTTACAAGTAGAA
AGGAGATTACGATGTTTAGATCTCTTA
AGGAGATTACGATGTTTAAACAACGCG
AGGAGATTACGATGTTTAGGTGAGTTA
AGGAGATTACGATGTTTACAGGGAGGG
AGGAGATTACGATGTTTATCCGTCTTA
AGGAGATTACGATGTTTATGCATAGTA
AGGAGATTACGATGTTTAACTTACGAT
AGGAGATTACGATGTTTATGTATGCGA
AGGAGATTACGATGTTTAGCTCCTTGA
AGGAGATTACGATGTTTAGGCACAACA
AGGAGATTACGATGTTTACTCAAGACA
AGGAGATTACGATGTTTAACGCTGTTG
AGGAGATTACGATGTTTAATATTGTAA
AGGAGATTACGATGTTTAAAGTTTACG
AGGAGATTACGATGTTTACAGCCTGGC
AGGAGATTACGATGTTTACTATTAGCC
AGGAGATTACGATGTTTACAAACGTGG
AGGAGATTACGATGTTTAAAAGTCATT
AGGAGATTACGATGTTTAGTCTTGGCA
AGGAGATTACGATGTTTAGATCAGCGA
AGGAGATTACGATGTTTAACATTCGGC
AGGAGATTACGATGTTTAAGTAATTAG
AGGAGATTACGATGTTTATGAAGCCAA
AGGAGATTACGATGTTTATCTACGACA
AGGAGATTACGATGTTTACATAACGTT
AGGAGATTACGATGTTTAATGGGACTC
AGGAGATTACGATGTTTAGATAGAGGA
AGGAGATTACGATGTTTACTACATGCG
AGGAGATTACGATGTTTACAACGATCT
AGGAGATTACGATGTTTAGTTAGCCTA
AGGAGATTACGATGTTTAAGTTGCATC
AGGAGATTACGATGTTTAAAGGGAACT
AGGAGATTACGATGTTTAACTACATAT
AGGAGATTACGATGTTTACTAAGCTTC
AGGAGATTACGATGTTTAACGAACCAG
AGGAGATTACGATGTTTATACTTCGGA
AGGAGATTACGATGTTTAAACATCCAT
AGGAGATTACGATGTTTAAGCCTGGTT
AGGAGATTACGATGTTTACAAGTTTCC
AGGAGATTACGATGTTTACAGGCATTT
AGGAGATTACGATGTTTAACGTGGGAG
AGGAGATTACGATGTTTATCTCACGGA
AGGAGATTACGATGTTTAGCAACATTA
AGGAGATTACGATGTTTAATGGTCCGT
AGGAGATTACGATGTTTACTATCATGA
AGGAGATTACGATGTTTACAATACAAG
AGGAGATTACGATGTTTAAAAGAGGCC
AGGAGATTACGATGTTTAGTAGAAGCA
AGGAGATTACGATGTTTAGCTATGGAA
AGGAGATTACGATGTTTAACTCCAGGG
AGGAGATTACGATGTTTAACAAGTGCA
AGGAGATTACGATGTTTAGATGGTCCA
AGGAGATTACGATGTTTATCCTCAATA
AGGAGATTACGATGTTTAAATAAACAA
AGGAGATTACGATGTTTACTGTACGGA
AGGAGATTACGATGTTTACTAGATAGA
AGGAGATTACGATGTTTAAGCTATGTG
AGGAGATTACGATGTTTAAAATGGAGG
AGGAGATTACGATGTTTAAGCCGCAAG
AGGAGATTACGATGTTTAACAGTAAAC
AGGAGATTACGATGTTTAAACGTGTGA
AGGAGATTACGATGTTTAACTGAATTC
AGGAGATTACGATGTTTAAAGGGTCAG
AGGAGATTACGATGTTTATGTCTATCA
AGGAGATTACGATGTTTATCAGATTCA
AGGAGATTACGATGTTTACACGATCCG
AGGAGATTACGATGTTTAAACAGAAAC
AGGAGATTACGATGTTTACATGAATGA
AGGAGATTACGATGTTTACGTACTACG
AGGAGATTACGATGTTTATTCAGCTCA
AGGAGATTACGATGTTTAAAGGCCGCA
AGGAGATTACGATGTTTAGGTTGGACA
AGGAGATTACGATGTTTACGTCTAGGT
AGGAGATTACGATGTTTAAATTCGGCG
AGGAGATTACGATGTTTACAACCTCCA
AGGAGATTACGATGTTTACAATAGGGT
AGGAGATTACGATGTTTAACAGGCTCC
AGGAGATTACGATGTTTAACAACTAGT
AGGAGATTACGATGTTTAAGTTGTTCT
AGGAGATTACGATGTTTAAATTACCGG
AGGAGATTACGATGTTTAACAAACTTT
AGGAGATTACGATGTTTATCTCGGTTA
AGGAGATTACGATGTTTAACTAGACCG
AGGAGATTACGATGTTTAACTCATACG
AGGAGATTACGATGTTTAATCGAGTCT
AGGAGATTACGATGTTTACATAGGTCA
AGGAGATTACGATGTTTATTAGGCATA
GCGATTACATACAGGATAAAGCCTTCT
GCGATTACATACAGGATAATCATTCTG
GCGATTACATACAGGATACACAAGTAT
GCGATTACATACAGGATAACACCTTAG
GCGATTACATACAGGATAGAACGACAA
GCGATTACATACAGGATAAGTCTGTAC
GCGATTACATACAGGATAAAATTACAG
GCGATTACATACAGGATAGGCTACAGA
GCGATTACATACAGGATAAATGTATCG
GCGATTACATACAGGATACAAGTAGAA
GCGATTACATACAGGATAGATCTCTTA
GCGATTACATACAGGATAAACAACGCG
GCGATTACATACAGGATAGGTGAGTTA
GCGATTACATACAGGATACAGGGAGGG
GCGATTACATACAGGATATCCGTCTTA
GCGATTACATACAGGATATGCATAGTA
GCGATTACATACAGGATAACTTACGAT
GCGATTACATACAGGATATGTATGCGA
GCGATTACATACAGGATAGCTCCTTGA
GCGATTACATACAGGATAGGCACAACA
GCGATTACATACAGGATACTCAAGACA
GCGATTACATACAGGATAACGCTGTTG
GCGATTACATACAGGATAATATTGTAA
GCGATTACATACAGGATAAAGTTTACG
GCGATTACATACAGGATACAGCCTGGC
GCGATTACATACAGGATACTATTAGCC
GCGATTACATACAGGATACAAACGTGG
GCGATTACATACAGGATAAAAGTCATT
GCGATTACATACAGGATAGTCTTGGCA
GCGATTACATACAGGATAGATCAGCGA
GCGATTACATACAGGATAACATTCGGC
GCGATTACATACAGGATAAGTAATTAG
GCGATTACATACAGGATATGAAGCCAA
GCGATTACATACAGGATATCTACGACA
GCGATTACATACAGGATACATAACGTT
GCGATTACATACAGGATAATGGGACTC
GCGATTACATACAGGATAGATAGAGGA
GCGATTACATACAGGATACTACATGCG
GCGATTACATACAGGATACAACGATCT
GCGATTACATACAGGATAGTTAGCCTA
GCGATTACATACAGGATAAGTTGCATC
GCGATTACATACAGGATAAAGGGAACT
GCGATTACATACAGGATAACTACATAT
GCGATTACATACAGGATACTAAGCTTC
GCGATTACATACAGGATAACGAACCAG
GCGATTACATACAGGATATACTTCGGA
GCGATTACATACAGGATAAACATCCAT
GCGATTACATACAGGATAAGCCTGGTT
GCGATTACATACAGGATACAAGTTTCC
GCGATTACATACAGGATACAGGCATTT
GCGATTACATACAGGATAACGTGGGAG
GCGATTACATACAGGATATCTCACGGA
GCGATTACATACAGGATAGCAACATTA
GCGATTACATACAGGATAATGGTCCGT
GCGATTACATACAGGATACTATCATGA
GCGATTACATACAGGATACAATACAAG
GCGATTACATACAGGATAAAAGAGGCC
GCGATTACATACAGGATAGTAGAAGCA
GCGATTACATACAGGATAGCTATGGAA
GCGATTACATACAGGATAACTCCAGGG
GCGATTACATACAGGATAACAAGTGCA
GCGATTACATACAGGATAGATGGTCCA
GCGATTACATACAGGATATCCTCAATA
GCGATTACATACAGGATAAATAAACAA
GCGATTACATACAGGATACTGTACGGA
GCGATTACATACAGGATACTAGATAGA
GCGATTACATACAGGATAAGCTATGTG
GCGATTACATACAGGATAAAATGGAGG
GCGATTACATACAGGATAAGCCGCAAG
GCGATTACATACAGGATAACAGTAAAC
GCGATTACATACAGGATAAACGTGTGA
GCGATTACATACAGGATAACTGAATTC
GCGATTACATACAGGATAAAGGGTCAG
GCGATTACATACAGGATATGTCTATCA
GCGATTACATACAGGATATCAGATTCA
GCGATTACATACAGGATACACGATCCG
GCGATTACATACAGGATAAACAGAAAC
GCGATTACATACAGGATACATGAATGA
GCGATTACATACAGGATACGTACTACG
GCGATTACATACAGGATATTCAGCTCA
GCGATTACATACAGGATAAAGGCCGCA
GCGATTACATACAGGATAGGTTGGACA
GCGATTACATACAGGATACGTCTAGGT
GCGATTACATACAGGATAAATTCGGCG
GCGATTACATACAGGATACAACCTCCA
GCGATTACATACAGGATACAATAGGGT
GCGATTACATACAGGATAACAGGCTCC
GCGATTACATACAGGATAACAACTAGT
GCGATTACATACAGGATAAGTTGTTCT
GCGATTACATACAGGATAAATTACCGG
GCGATTACATACAGGATAACAAACTTT
GCGATTACATACAGGATATCTCGGTTA
GCGATTACATACAGGATAACTAGACCG
GCGATTACATACAGGATAACTCATACG
GCGATTACATACAGGATAATCGAGTCT
GCGATTACATACAGGATACATAGGTCA
GCGATTACATACAGGATATTAGGCATA
GCGATTACACACCAGGTAAAGCCTTCT
GCGATTACACACCAGGTAATCATTCTG
GCGATTACACACCAGGTACACAAGTAT
GCGATTACACACCAGGTAACACCTTAG
GCGATTACACACCAGGTAGAACGACAA
GCGATTACACACCAGGTAAGTCTGTAC
GCGATTACACACCAGGTAAAATTACAG
GCGATTACACACCAGGTAGGCTACAGA
GCGATTACACACCAGGTAAATGTATCG
GCGATTACACACCAGGTACAAGTAGAA
GCGATTACACACCAGGTAGATCTCTTA
GCGATTACACACCAGGTAAACAACGCG
GCGATTACACACCAGGTAGGTGAGTTA
GCGATTACACACCAGGTACAGGGAGGG
GCGATTACACACCAGGTATCCGTCTTA
GCGATTACACACCAGGTATGCATAGTA
GCGATTACACACCAGGTAACTTACGAT
GCGATTACACACCAGGTATGTATGCGA
GCGATTACACACCAGGTAGCTCCTTGA
GCGATTACACACCAGGTAGGCACAACA
GCGATTACACACCAGGTACTCAAGACA
GCGATTACACACCAGGTAACGCTGTTG
GCGATTACACACCAGGTAATATTGTAA
GCGATTACACACCAGGTAAAGTTTACG
GCGATTACACACCAGGTACAGCCTGGC
GCGATTACACACCAGGTACTATTAGCC
GCGATTACACACCAGGTACAAACGTGG
GCGATTACACACCAGGTAAAAGTCATT
GCGATTACACACCAGGTAGTCTTGGCA
GCGATTACACACCAGGTAGATCAGCGA
GCGATTACACACCAGGTAACATTCGGC
GCGATTACACACCAGGTAAGTAATTAG
GCGATTACACACCAGGTATGAAGCCAA
GCGATTACACACCAGGTATCTACGACA
GCGATTACACACCAGGTACATAACGTT
GCGATTACACACCAGGTAATGGGACTC
GCGATTACACACCAGGTAGATAGAGGA
GCGATTACACACCAGGTACTACATGCG
GCGATTACACACCAGGTACAACGATCT
GCGATTACACACCAGGTAGTTAGCCTA
GCGATTACACACCAGGTAAGTTGCATC
GCGATTACACACCAGGTAAAGGGAACT
GCGATTACACACCAGGTAACTACATAT
GCGATTACACACCAGGTACTAAGCTTC
GCGATTACACACCAGGTAACGAACCAG
GCGATTACACACCAGGTATACTTCGGA
GCGATTACACACCAGGTAAACATCCAT
GCGATTACACACCAGGTAAGCCTGGTT
GCGATTACACACCAGGTACAAGTTTCC
GCGATTACACACCAGGTACAGGCATTT
GCGATTACACACCAGGTAACGTGGGAG
GCGATTACACACCAGGTATCTCACGGA
GCGATTACACACCAGGTAGCAACATTA
GCGATTACACACCAGGTAATGGTCCGT
GCGATTACACACCAGGTACTATCATGA
GCGATTACACACCAGGTACAATACAAG
GCGATTACACACCAGGTAAAAGAGGCC
GCGATTACACACCAGGTAGTAGAAGCA
GCGATTACACACCAGGTAGCTATGGAA
GCGATTACACACCAGGTAACTCCAGGG
GCGATTACACACCAGGTAACAAGTGCA
GCGATTACACACCAGGTAGATGGTCCA
GCGATTACACACCAGGTATCCTCAATA
GCGATTACACACCAGGTAAATAAACAA
GCGATTACACACCAGGTACTGTACGGA
GCGATTACACACCAGGTACTAGATAGA
GCGATTACACACCAGGTAAGCTATGTG
GCGATTACACACCAGGTAAAATGGAGG
GCGATTACACACCAGGTAAGCCGCAAG
GCGATTACACACCAGGTAACAGTAAAC
GCGATTACACACCAGGTAAACGTGTGA
GCGATTACACACCAGGTAACTGAATTC
GCGATTACACACCAGGTAAAGGGTCAG
GCGATTACACACCAGGTATGTCTATCA
GCGATTACACACCAGGTATCAGATTCA
GCGATTACACACCAGGTACACGATCCG
GCGATTACACACCAGGTAAACAGAAAC
GCGATTACACACCAGGTACATGAATGA
GCGATTACACACCAGGTACGTACTACG
GCGATTACACACCAGGTATTCAGCTCA
GCGATTACACACCAGGTAAAGGCCGCA
GCGATTACACACCAGGTAGGTTGGACA
GCGATTACACACCAGGTACGTCTAGGT
GCGATTACACACCAGGTAAATTCGGCG
GCGATTACACACCAGGTACAACCTCCA
GCGATTACACACCAGGTACAATAGGGT
GCGATTACACACCAGGTAACAGGCTCC
GCGATTACACACCAGGTAACAACTAGT
GCGATTACACACCAGGTAAGTTGTTCT
GCGATTACACACCAGGTAAATTACCGG
GCGATTACACACCAGGTAACAAACTTT
GCGATTACACACCAGGTATCTCGGTTA
GCGATTACACACCAGGTAACTAGACCG
GCGATTACACACCAGGTAACTCATACG
GCGATTACACACCAGGTAATCGAGTCT
GCGATTACACACCAGGTACATAGGTCA
GCGATTACACACCAGGTATTAGGCATA
GCGATTACATGTGAAGAAAAGCCTTCT
GCGATTACATGTGAAGAAATCATTCTG
GCGATTACATGTGAAGAACACAAGTAT
GCGATTACATGTGAAGAAACACCTTAG
GCGATTACATGTGAAGAAGAACGACAA
GCGATTACATGTGAAGAAAGTCTGTAC
GCGATTACATGTGAAGAAAAATTACAG
GCGATTACATGTGAAGAAGGCTACAGA
GCGATTACATGTGAAGAAAATGTATCG
GCGATTACATGTGAAGAACAAGTAGAA
GCGATTACATGTGAAGAAGATCTCTTA
GCGATTACATGTGAAGAAAACAACGCG
GCGATTACATGTGAAGAAGGTGAGTTA
GCGATTACATGTGAAGAACAGGGAGGG
GCGATTACATGTGAAGAATCCGTCTTA
GCGATTACATGTGAAGAATGCATAGTA
GCGATTACATGTGAAGAAACTTACGAT
GCGATTACATGTGAAGAATGTATGCGA
GCGATTACATGTGAAGAAGCTCCTTGA
GCGATTACATGTGAAGAAGGCACAACA
GCGATTACATGTGAAGAACTCAAGACA
GCGATTACATGTGAAGAAACGCTGTTG
GCGATTACATGTGAAGAAATATTGTAA
GCGATTACATGTGAAGAAAAGTTTACG
GCGATTACATGTGAAGAACAGCCTGGC
GCGATTACATGTGAAGAACTATTAGCC
GCGATTACATGTGAAGAACAAACGTGG
GCGATTACATGTGAAGAAAAAGTCATT
GCGATTACATGTGAAGAAGTCTTGGCA
GCGATTACATGTGAAGAAGATCAGCGA
GCGATTACATGTGAAGAAACATTCGGC
GCGATTACATGTGAAGAAAGTAATTAG
GCGATTACATGTGAAGAATGAAGCCAA
GCGATTACATGTGAAGAATCTACGACA
GCGATTACATGTGAAGAACATAACGTT
GCGATTACATGTGAAGAAATGGGACTC
GCGATTACATGTGAAGAAGATAGAGGA
GCGATTACATGTGAAGAACTACATGCG
GCGATTACATGTGAAGAACAACGATCT
GCGATTACATGTGAAGAAGTTAGCCTA
GCGATTACATGTGAAGAAAGTTGCATC
GCGATTACATGTGAAGAAAAGGGAACT
GCGATTACATGTGAAGAAACTACATAT
GCGATTACATGTGAAGAACTAAGCTTC
GCGATTACATGTGAAGAAACGAACCAG
GCGATTACATGTGAAGAATACTTCGGA
GCGATTACATGTGAAGAAAACATCCAT
GCGATTACATGTGAAGAAAGCCTGGTT
GCGATTACATGTGAAGAACAAGTTTCC
GCGATTACATGTGAAGAACAGGCATTT
GCGATTACATGTGAAGAAACGTGGGAG
GCGATTACATGTGAAGAATCTCACGGA
GCGATTACATGTGAAGAAGCAACATTA
GCGATTACATGTGAAGAAATGGTCCGT
GCGATTACATGTGAAGAACTATCATGA
GCGATTACATGTGAAGAACAATACAAG
GCGATTACATGTGAAGAAAAAGAGGCC
GCGATTACATGTGAAGAAGTAGAAGCA
GCGATTACATGTGAAGAAGCTATGGAA
GCGATTACATGTGAAGAAACTCCAGGG
GCGATTACATGTGAAGAAACAAGTGCA
GCGATTACATGTGAAGAAGATGGTCCA
GCGATTACATGTGAAGAATCCTCAATA
GCGATTACATGTGAAGAAAATAAACAA
GCGATTACATGTGAAGAACTGTACGGA
GCGATTACATGTGAAGAACTAGATAGA
GCGATTACATGTGAAGAAAGCTATGTG
GCGATTACATGTGAAGAAAAATGGAGG
GCGATTACATGTGAAGAAAGCCGCAAG
GCGATTACATGTGAAGAAACAGTAAAC
GCGATTACATGTGAAGAAAACGTGTGA
GCGATTACATGTGAAGAAACTGAATTC
GCGATTACATGTGAAGAAAAGGGTCAG
GCGATTACATGTGAAGAATGTCTATCA
GCGATTACATGTGAAGAATCAGATTCA
GCGATTACATGTGAAGAACACGATCCG
GCGATTACATGTGAAGAAAACAGAAAC
GCGATTACATGTGAAGAACATGAATGA
GCGATTACATGTGAAGAACGTACTACG
GCGATTACATGTGAAGAATTCAGCTCA
GCGATTACATGTGAAGAAAAGGCCGCA
GCGATTACATGTGAAGAAGGTTGGACA
GCGATTACATGTGAAGAACGTCTAGGT
GCGATTACATGTGAAGAAAATTCGGCG
GCGATTACATGTGAAGAACAACCTCCA
GCGATTACATGTGAAGAACAATAGGGT
GCGATTACATGTGAAGAAACAGGCTCC
GCGATTACATGTGAAGAAACAACTAGT
GCGATTACATGTGAAGAAAGTTGTTCT
GCGATTACATGTGAAGAAAATTACCGG
GCGATTACATGTGAAGAAACAAACTTT
GCGATTACATGTGAAGAATCTCGGTTA
GCGATTACATGTGAAGAAACTAGACCG
GCGATTACATGTGAAGAAACTCATACG
GCGATTACATGTGAAGAAATCGAGTCT
GCGATTACATGTGAAGAACATAGGTCA
GCGATTACATGTGAAGAATTAGGCATA
GCGATTACAGATTCATCAAAGCCTTCT
GCGATTACAGATTCATCAATCATTCTG
GCGATTACAGATTCATCACACAAGTAT
GCGATTACAGATTCATCAACACCTTAG
GCGATTACAGATTCATCAGAACGACAA
GCGATTACAGATTCATCAAGTCTGTAC
GCGATTACAGATTCATCAAAATTACAG
GCGATTACAGATTCATCAGGCTACAGA
GCGATTACAGATTCATCAAATGTATCG
GCGATTACAGATTCATCACAAGTAGAA
GCGATTACAGATTCATCAGATCTCTTA
GCGATTACAGATTCATCAAACAACGCG
GCGATTACAGATTCATCAGGTGAGTTA
GCGATTACAGATTCATCACAGGGAGGG
GCGATTACAGATTCATCATCCGTCTTA
GCGATTACAGATTCATCATGCATAGTA
GCGATTACAGATTCATCAACTTACGAT
GCGATTACAGATTCATCATGTATGCGA
GCGATTACAGATTCATCAGCTCCTTGA
GCGATTACAGATTCATCAGGCACAACA
GCGATTACAGATTCATCACTCAAGACA
GCGATTACAGATTCATCAACGCTGTTG
GCGATTACAGATTCATCAATATTGTAA
GCGATTACAGATTCATCAAAGTTTACG
GCGATTACAGATTCATCACAGCCTGGC
GCGATTACAGATTCATCACTATTAGCC
GCGATTACAGATTCATCACAAACGTGG
GCGATTACAGATTCATCAAAAGTCATT
GCGATTACAGATTCATCAGTCTTGGCA
GCGATTACAGATTCATCAGATCAGCGA
GCGATTACAGATTCATCAACATTCGGC
GCGATTACAGATTCATCAAGTAATTAG
GCGATTACAGATTCATCATGAAGCCAA
GCGATTACAGATTCATCATCTACGACA
GCGATTACAGATTCATCACATAACGTT
GCGATTACAGATTCATCAATGGGACTC
GCGATTACAGATTCATCAGATAGAGGA
GCGATTACAGATTCATCACTACATGCG
GCGATTACAGATTCATCACAACGATCT
GCGATTACAGATTCATCAGTTAGCCTA
GCGATTACAGATTCATCAAGTTGCATC
GCGATTACAGATTCATCAAAGGGAACT
GCGATTACAGATTCATCAACTACATAT
GCGATTACAGATTCATCACTAAGCTTC
GCGATTACAGATTCATCAACGAACCAG
GCGATTACAGATTCATCATACTTCGGA
GCGATTACAGATTCATCAAACATCCAT
GCGATTACAGATTCATCAAGCCTGGTT
GCGATTACAGATTCATCACAAGTTTCC
GCGATTACAGATTCATCACAGGCATTT
GCGATTACAGATTCATCAACGTGGGAG
GCGATTACAGATTCATCATCTCACGGA
GCGATTACAGATTCATCAGCAACATTA
GCGATTACAGATTCATCAATGGTCCGT
GCGATTACAGATTCATCACTATCATGA
GCGATTACAGATTCATCACAATACAAG
GCGATTACAGATTCATCAAAAGAGGCC
GCGATTACAGATTCATCAGTAGAAGCA
GCGATTACAGATTCATCAGCTATGGAA
GCGATTACAGATTCATCAACTCCAGGG
GCGATTACAGATTCATCAACAAGTGCA
GCGATTACAGATTCATCAGATGGTCCA
GCGATTACAGATTCATCATCCTCAATA
GCGATTACAGATTCATCAAATAAACAA
GCGATTACAGATTCATCACTGTACGGA
GCGATTACAGATTCATCACTAGATAGA
GCGATTACAGATTCATCAAGCTATGTG
GCGATTACAGATTCATCAAAATGGAGG
GCGATTACAGATTCATCAAGCCGCAAG
GCGATTACAGATTCATCAACAGTAAAC
GCGATTACAGATTCATCAAACGTGTGA
GCGATTACAGATTCATCAACTGAATTC
GCGATTACAGATTCATCAAAGGGTCAG
GCGATTACAGATTCATCATGTCTATCA
GCGATTACAGATTCATCATCAGATTCA
GCGATTACAGATTCATCACACGATCCG
GCGATTACAGATTCATCAAACAGAAAC
GCGATTACAGATTCATCACATGAATGA
GCGATTACAGATTCATCACGTACTACG
GCGATTACAGATTCATCATTCAGCTCA
GCGATTACAGATTCATCAAAGGCCGCA
GCGATTACAGATTCATCAGGTTGGACA
GCGATTACAGATTCATCACGTCTAGGT
GCGATTACAGATTCATCAAATTCGGCG
GCGATTACAGATTCATCACAACCTCCA
GCGATTACAGATTCATCACAATAGGGT
GCGATTACAGATTCATCAACAGGCTCC
GCGATTACAGATTCATCAACAACTAGT
GCGATTACAGATTCATCAAGTTGTTCT
GCGATTACAGATTCATCAAATTACCGG
GCGATTACAGATTCATCAACAAACTTT
GCGATTACAGATTCATCATCTCGGTTA
GCGATTACAGATTCATCAACTAGACCG
GCGATTACAGATTCATCAACTCATACG
GCGATTACAGATTCATCAATCGAGTCT
GCGATTACAGATTCATCACATAGGTCA
GCGATTACAGATTCATCATTAGGCATA
GCGATTACACACCCAAAGAAGCCTTCT
GCGATTACACACCCAAAGATCATTCTG
GCGATTACACACCCAAAGCACAAGTAT
GCGATTACACACCCAAAGACACCTTAG
GCGATTACACACCCAAAGGAACGACAA
GCGATTACACACCCAAAGAGTCTGTAC
GCGATTACACACCCAAAGAAATTACAG
GCGATTACACACCCAAAGGGCTACAGA
GCGATTACACACCCAAAGAATGTATCG
GCGATTACACACCCAAAGCAAGTAGAA
GCGATTACACACCCAAAGGATCTCTTA
GCGATTACACACCCAAAGAACAACGCG
GCGATTACACACCCAAAGGGTGAGTTA
GCGATTACACACCCAAAGCAGGGAGGG
GCGATTACACACCCAAAGTCCGTCTTA
GCGATTACACACCCAAAGTGCATAGTA
GCGATTACACACCCAAAGACTTACGAT
GCGATTACACACCCAAAGTGTATGCGA
GCGATTACACACCCAAAGGCTCCTTGA
GCGATTACACACCCAAAGGGCACAACA
GCGATTACACACCCAAAGCTCAAGACA
GCGATTACACACCCAAAGACGCTGTTG
GCGATTACACACCCAAAGATATTGTAA
GCGATTACACACCCAAAGAAGTTTACG
GCGATTACACACCCAAAGCAGCCTGGC
GCGATTACACACCCAAAGCTATTAGCC
GCGATTACACACCCAAAGCAAACGTGG
GCGATTACACACCCAAAGAAAGTCATT
GCGATTACACACCCAAAGGTCTTGGCA
GCGATTACACACCCAAAGGATCAGCGA
GCGATTACACACCCAAAGACATTCGGC
GCGATTACACACCCAAAGAGTAATTAG
GCGATTACACACCCAAAGTGAAGCCAA
GCGATTACACACCCAAAGTCTACGACA
GCGATTACACACCCAAAGCATAACGTT
GCGATTACACACCCAAAGATGGGACTC
GCGATTACACACCCAAAGGATAGAGGA
GCGATTACACACCCAAAGCTACATGCG
GCGATTACACACCCAAAGCAACGATCT
GCGATTACACACCCAAAGGTTAGCCTA
GCGATTACACACCCAAAGAGTTGCATC
GCGATTACACACCCAAAGAAGGGAACT
GCGATTACACACCCAAAGACTACATAT
GCGATTACACACCCAAAGCTAAGCTTC
GCGATTACACACCCAAAGACGAACCAG
GCGATTACACACCCAAAGTACTTCGGA
GCGATTACACACCCAAAGAACATCCAT
GCGATTACACACCCAAAGAGCCTGGTT
GCGATTACACACCCAAAGCAAGTTTCC
GCGATTACACACCCAAAGCAGGCATTT
GCGATTACACACCCAAAGACGTGGGAG
GCGATTACACACCCAAAGTCTCACGGA
GCGATTACACACCCAAAGGCAACATTA
GCGATTACACACCCAAAGATGGTCCGT
GCGATTACACACCCAAAGCTATCATGA
GCGATTACACACCCAAAGCAATACAAG
GCGATTACACACCCAAAGAAAGAGGCC
GCGATTACACACCCAAAGGTAGAAGCA
GCGATTACACACCCAAAGGCTATGGAA
GCGATTACACACCCAAAGACTCCAGGG
GCGATTACACACCCAAAGACAAGTGCA
GCGATTACACACCCAAAGGATGGTCCA
GCGATTACACACCCAAAGTCCTCAATA
GCGATTACACACCCAAAGAATAAACAA
GCGATTACACACCCAAAGCTGTACGGA
GCGATTACACACCCAAAGCTAGATAGA
GCGATTACACACCCAAAGAGCTATGTG
GCGATTACACACCCAAAGAAATGGAGG
GCGATTACACACCCAAAGAGCCGCAAG
GCGATTACACACCCAAAGACAGTAAAC
GCGATTACACACCCAAAGAACGTGTGA
GCGATTACACACCCAAAGACTGAATTC
GCGATTACACACCCAAAGAAGGGTCAG
GCGATTACACACCCAAAGTGTCTATCA
GCGATTACACACCCAAAGTCAGATTCA
GCGATTACACACCCAAAGCACGATCCG
GCGATTACACACCCAAAGAACAGAAAC
GCGATTACACACCCAAAGCATGAATGA
GCGATTACACACCCAAAGCGTACTACG
GCGATTACACACCCAAAGTTCAGCTCA
GCGATTACACACCCAAAGAAGGCCGCA
GCGATTACACACCCAAAGGGTTGGACA
GCGATTACACACCCAAAGCGTCTAGGT
GCGATTACACACCCAAAGAATTCGGCG
GCGATTACACACCCAAAGCAACCTCCA
GCGATTACACACCCAAAGCAATAGGGT
GCGATTACACACCCAAAGACAGGCTCC
GCGATTACACACCCAAAGACAACTAGT
GCGATTACACACCCAAAGAGTTGTTCT
GCGATTACACACCCAAAGAATTACCGG
GCGATTACACACCCAAAGACAAACTTT
GCGATTACACACCCAAAGTCTCGGTTA
GCGATTACACACCCAAAGACTAGACCG
GCGATTACACACCCAAAGACTCATACG
GCGATTACACACCCAAAGATCGAGTCT
GCGATTACACACCCAAAGCATAGGTCA
GCGATTACACACCCAAAGTTAGGCATA
GCGATTACACACAAAGGCAAGCCTTCT
GCGATTACACACAAAGGCATCATTCTG
GCGATTACACACAAAGGCCACAAGTAT
GCGATTACACACAAAGGCACACCTTAG
GCGATTACACACAAAGGCGAACGACAA
GCGATTACACACAAAGGCAGTCTGTAC
GCGATTACACACAAAGGCAAATTACAG
GCGATTACACACAAAGGCGGCTACAGA
GCGATTACACACAAAGGCAATGTATCG
GCGATTACACACAAAGGCCAAGTAGAA
GCGATTACACACAAAGGCGATCTCTTA
GCGATTACACACAAAGGCAACAACGCG
GCGATTACACACAAAGGCGGTGAGTTA
GCGATTACACACAAAGGCCAGGGAGGG
GCGATTACACACAAAGGCTCCGTCTTA
GCGATTACACACAAAGGCTGCATAGTA
GCGATTACACACAAAGGCACTTACGAT
GCGATTACACACAAAGGCTGTATGCGA
GCGATTACACACAAAGGCGCTCCTTGA
GCGATTACACACAAAGGCGGCACAACA
GCGATTACACACAAAGGCCTCAAGACA
GCGATTACACACAAAGGCACGCTGTTG
GCGATTACACACAAAGGCATATTGTAA
GCGATTACACACAAAGGCAAGTTTACG
GCGATTACACACAAAGGCCAGCCTGGC
GCGATTACACACAAAGGCCTATTAGCC
GCGATTACACACAAAGGCCAAACGTGG
GCGATTACACACAAAGGCAAAGTCATT
GCGATTACACACAAAGGCGTCTTGGCA
GCGATTACACACAAAGGCGATCAGCGA
GCGATTACACACAAAGGCACATTCGGC
GCGATTACACACAAAGGCAGTAATTAG
GCGATTACACACAAAGGCTGAAGCCAA
GCGATTACACACAAAGGCTCTACGACA
GCGATTACACACAAAGGCCATAACGTT
GCGATTACACACAAAGGCATGGGACTC
GCGATTACACACAAAGGCGATAGAGGA
GCGATTACACACAAAGGCCTACATGCG
GCGATTACACACAAAGGCCAACGATCT
GCGATTACACACAAAGGCGTTAGCCTA
GCGATTACACACAAAGGCAGTTGCATC
GCGATTACACACAAAGGCAAGGGAACT
GCGATTACACACAAAGGCACTACATAT
GCGATTACACACAAAGGCCTAAGCTTC
GCGATTACACACAAAGGCACGAACCAG
GCGATTACACACAAAGGCTACTTCGGA
GCGATTACACACAAAGGCAACATCCAT
GCGATTACACACAAAGGCAGCCTGGTT
GCGATTACACACAAAGGCCAAGTTTCC
GCGATTACACACAAAGGCCAGGCATTT
GCGATTACACACAAAGGCACGTGGGAG
GCGATTACACACAAAGGCTCTCACGGA
GCGATTACACACAAAGGCGCAACATTA
GCGATTACACACAAAGGCATGGTCCGT
GCGATTACACACAAAGGCCTATCATGA
GCGATTACACACAAAGGCCAATACAAG
GCGATTACACACAAAGGCAAAGAGGCC
GCGATTACACACAAAGGCGTAGAAGCA
GCGATTACACACAAAGGCGCTATGGAA
GCGATTACACACAAAGGCACTCCAGGG
GCGATTACACACAAAGGCACAAGTGCA
GCGATTACACACAAAGGCGATGGTCCA
GCGATTACACACAAAGGCTCCTCAATA
GCGATTACACACAAAGGCAATAAACAA
GCGATTACACACAAAGGCCTGTACGGA
GCGATTACACACAAAGGCCTAGATAGA
GCGATTACACACAAAGGCAGCTATGTG
GCGATTACACACAAAGGCAAATGGAGG
GCGATTACACACAAAGGCAGCCGCAAG
GCGATTACACACAAAGGCACAGTAAAC
GCGATTACACACAAAGGCAACGTGTGA
GCGATTACACACAAAGGCACTGAATTC
GCGATTACACACAAAGGCAAGGGTCAG
GCGATTACACACAAAGGCTGTCTATCA
GCGATTACACACAAAGGCTCAGATTCA
GCGATTACACACAAAGGCCACGATCCG
GCGATTACACACAAAGGCAACAGAAAC
GCGATTACACACAAAGGCCATGAATGA
GCGATTACACACAAAGGCCGTACTACG
GCGATTACACACAAAGGCTTCAGCTCA
GCGATTACACACAAAGGCAAGGCCGCA
GCGATTACACACAAAGGCGGTTGGACA
GCGATTACACACAAAGGCCGTCTAGGT
GCGATTACACACAAAGGCAATTCGGCG
GCGATTACACACAAAGGCCAACCTCCA
GCGATTACACACAAAGGCCAATAGGGT
GCGATTACACACAAAGGCACAGGCTCC
GCGATTACACACAAAGGCACAACTAGT
GCGATTACACACAAAGGCAGTTGTTCT
GCGATTACACACAAAGGCAATTACCGG
GCGATTACACACAAAGGCACAAACTTT
GCGATTACACACAAAGGCTCTCGGTTA
GCGATTACACACAAAGGCACTAGACCG
GCGATTACACACAAAGGCACTCATACG
GCGATTACACACAAAGGCATCGAGTCT
GCGATTACACACAAAGGCCATAGGTCA
GCGATTACACACAAAGGCTTAGGCATA
GCGATTACAGTGTGTCGAAAGCCTTCT
GCGATTACAGTGTGTCGAATCATTCTG
GCGATTACAGTGTGTCGACACAAGTAT
GCGATTACAGTGTGTCGAACACCTTAG
GCGATTACAGTGTGTCGAGAACGACAA
GCGATTACAGTGTGTCGAAGTCTGTAC
GCGATTACAGTGTGTCGAAAATTACAG
GCGATTACAGTGTGTCGAGGCTACAGA
GCGATTACAGTGTGTCGAAATGTATCG
GCGATTACAGTGTGTCGACAAGTAGAA
GCGATTACAGTGTGTCGAGATCTCTTA
GCGATTACAGTGTGTCGAAACAACGCG
GCGATTACAGTGTGTCGAGGTGAGTTA
GCGATTACAGTGTGTCGACAGGGAGGG
GCGATTACAGTGTGTCGATCCGTCTTA
GCGATTACAGTGTGTCGATGCATAGTA
GCGATTACAGTGTGTCGAACTTACGAT
GCGATTACAGTGTGTCGATGTATGCGA
GCGATTACAGTGTGTCGAGCTCCTTGA
GCGATTACAGTGTGTCGAGGCACAACA
GCGATTACAGTGTGTCGACTCAAGACA
GCGATTACAGTGTGTCGAACGCTGTTG
GCGATTACAGTGTGTCGAATATTGTAA
GCGATTACAGTGTGTCGAAAGTTTACG
GCGATTACAGTGTGTCGACAGCCTGGC
GCGATTACAGTGTGTCGACTATTAGCC
GCGATTACAGTGTGTCGACAAACGTGG
GCGATTACAGTGTGTCGAAAAGTCATT
GCGATTACAGTGTGTCGAGTCTTGGCA
GCGATTACAGTGTGTCGAGATCAGCGA
GCGATTACAGTGTGTCGAACATTCGGC
GCGATTACAGTGTGTCGAAGTAATTAG
GCGATTACAGTGTGTCGATGAAGCCAA
GCGATTACAGTGTGTCGATCTACGACA
GCGATTACAGTGTGTCGACATAACGTT
GCGATTACAGTGTGTCGAATGGGACTC
GCGATTACAGTGTGTCGAGATAGAGGA
GCGATTACAGTGTGTCGACTACATGCG
GCGATTACAGTGTGTCGACAACGATCT
GCGATTACAGTGTGTCGAGTTAGCCTA
GCGATTACAGTGTGTCGAAGTTGCATC
GCGATTACAGTGTGTCGAAAGGGAACT
GCGATTACAGTGTGTCGAACTACATAT
GCGATTACAGTGTGTCGACTAAGCTTC
GCGATTACAGTGTGTCGAACGAACCAG
GCGATTACAGTGTGTCGATACTTCGGA
GCGATTACAGTGTGTCGAAACATCCAT
GCGATTACAGTGTGTCGAAGCCTGGTT
GCGATTACAGTGTGTCGACAAGTTTCC
GCGATTACAGTGTGTCGACAGGCATTT
GCGATTACAGTGTGTCGAACGTGGGAG
GCGATTACAGTGTGTCGATCTCACGGA
GCGATTACAGTGTGTCGAGCAACATTA
GCGATTACAGTGTGTCGAATGGTCCGT
GCGATTACAGTGTGTCGACTATCATGA
GCGATTACAGTGTGTCGACAATACAAG
GCGATTACAGTGTGTCGAAAAGAGGCC
GCGATTACAGTGTGTCGAGTAGAAGCA
GCGATTACAGTGTGTCGAGCTATGGAA
GCGATTACAGTGTGTCGAACTCCAGGG
GCGATTACAGTGTGTCGAACAAGTGCA
GCGATTACAGTGTGTCGAGATGGTCCA
GCGATTACAGTGTGTCGATCCTCAATA
GCGATTACAGTGTGTCGAAATAAACAA
GCGATTACAGTGTGTCGACTGTACGGA
GCGATTACAGTGTGTCGACTAGATAGA
GCGATTACAGTGTGTCGAAGCTATGTG
GCGATTACAGTGTGTCGAAAATGGAGG
GCGATTACAGTGTGTCGAAGCCGCAAG
GCGATTACAGTGTGTCGAACAGTAAAC
GCGATTACAGTGTGTCGAAACGTGTGA
GCGATTACAGTGTGTCGAACTGAATTC
GCGATTACAGTGTGTCGAAAGGGTCAG
GCGATTACAGTGTGTCGATGTCTATCA
GCGATTACAGTGTGTCGATCAGATTCA
GCGATTACAGTGTGTCGACACGATCCG
GCGATTACAGTGTGTCGAAACAGAAAC
GCGATTACAGTGTGTCGACATGAATGA
GCGATTACAGTGTGTCGACGTACTACG
GCGATTACAGTGTGTCGATTCAGCTCA
GCGATTACAGTGTGTCGAAAGGCCGCA
GCGATTACAGTGTGTCGAGGTTGGACA
GCGATTACAGTGTGTCGACGTCTAGGT
GCGATTACAGTGTGTCGAAATTCGGCG
GCGATTACAGTGTGTCGACAACCTCCA
GCGATTACAGTGTGTCGACAATAGGGT
GCGATTACAGTGTGTCGAACAGGCTCC
GCGATTACAGTGTGTCGAACAACTAGT
GCGATTACAGTGTGTCGAAGTTGTTCT
GCGATTACAGTGTGTCGAAATTACCGG
GCGATTACAGTGTGTCGAACAAACTTT
GCGATTACAGTGTGTCGATCTCGGTTA
GCGATTACAGTGTGTCGAACTAGACCG
GCGATTACAGTGTGTCGAACTCATACG
GCGATTACAGTGTGTCGAATCGAGTCT
GCGATTACAGTGTGTCGACATAGGTCA
GCGATTACAGTGTGTCGATTAGGCATA
GCGATTACACTAGGTCCTAAGCCTTCT
GCGATTACACTAGGTCCTATCATTCTG
GCGATTACACTAGGTCCTCACAAGTAT
GCGATTACACTAGGTCCTACACCTTAG
GCGATTACACTAGGTCCTGAACGACAA
GCGATTACACTAGGTCCTAGTCTGTAC
GCGATTACACTAGGTCCTAAATTACAG
GCGATTACACTAGGTCCTGGCTACAGA
GCGATTACACTAGGTCCTAATGTATCG
GCGATTACACTAGGTCCTCAAGTAGAA
GCGATTACACTAGGTCCTGATCTCTTA
GCGATTACACTAGGTCCTAACAACGCG
GCGATTACACTAGGTCCTGGTGAGTTA
GCGATTACACTAGGTCCTCAGGGAGGG
GCGATTACACTAGGTCCTTCCGTCTTA
GCGATTACACTAGGTCCTTGCATAGTA
GCGATTACACTAGGTCCTACTTACGAT
GCGATTACACTAGGTCCTTGTATGCGA
GCGATTACACTAGGTCCTGCTCCTTGA
GCGATTACACTAGGTCCTGGCACAACA
GCGATTACACTAGGTCCTCTCAAGACA
GCGATTACACTAGGTCCTACGCTGTTG
GCGATTACACTAGGTCCTATATTGTAA
GCGATTACACTAGGTCCTAAGTTTACG
GCGATTACACTAGGTCCTCAGCCTGGC
GCGATTACACTAGGTCCTCTATTAGCC
GCGATTACACTAGGTCCTCAAACGTGG
GCGATTACACTAGGTCCTAAAGTCATT
GCGATTACACTAGGTCCTGTCTTGGCA
GCGATTACACTAGGTCCTGATCAGCGA
GCGATTACACTAGGTCCTACATTCGGC
GCGATTACACTAGGTCCTAGTAATTAG
GCGATTACACTAGGTCCTTGAAGCCAA
GCGATTACACTAGGTCCTTCTACGACA
GCGATTACACTAGGTCCTCATAACGTT
GCGATTACACTAGGTCCTATGGGACTC
GCGATTACACTAGGTCCTGATAGAGGA
GCGATTACACTAGGTCCTCTACATGCG
GCGATTACACTAGGTCCTCAACGATCT
GCGATTACACTAGGTCCTGTTAGCCTA
GCGATTACACTAGGTCCTAGTTGCATC
GCGATTACACTAGGTCCTAAGGGAACT
GCGATTACACTAGGTCCTACTACATAT
GCGATTACACTAGGTCCTCTAAGCTTC
GCGATTACACTAGGTCCTACGAACCAG
GCGATTACACTAGGTCCTTACTTCGGA
GCGATTACACTAGGTCCTAACATCCAT
GCGATTACACTAGGTCCTAGCCTGGTT
GCGATTACACTAGGTCCTCAAGTTTCC
GCGATTACACTAGGTCCTCAGGCATTT
GCGATTACACTAGGTCCTACGTGGGAG
GCGATTACACTAGGTCCTTCTCACGGA
GCGATTACACTAGGTCCTGCAACATTA
GCGATTACACTAGGTCCTATGGTCCGT
GCGATTACACTAGGTCCTCTATCATGA
GCGATTACACTAGGTCCTCAATACAAG
GCGATTACACTAGGTCCTAAAGAGGCC
GCGATTACACTAGGTCCTGTAGAAGCA
GCGATTACACTAGGTCCTGCTATGGAA
GCGATTACACTAGGTCCTACTCCAGGG
GCGATTACACTAGGTCCTACAAGTGCA
GCGATTACACTAGGTCCTGATGGTCCA
GCGATTACACTAGGTCCTTCCTCAATA
GCGATTACACTAGGTCCTAATAAACAA
GCGATTACACTAGGTCCTCTGTACGGA
GCGATTACACTAGGTCCTCTAGATAGA
GCGATTACACTAGGTCCTAGCTATGTG
GCGATTACACTAGGTCCTAAATGGAGG
GCGATTACACTAGGTCCTAGCCGCAAG
GCGATTACACTAGGTCCTACAGTAAAC
GCGATTACACTAGGTCCTAACGTGTGA
GCGATTACACTAGGTCCTACTGAATTC
GCGATTACACTAGGTCCTAAGGGTCAG
GCGATTACACTAGGTCCTTGTCTATCA
GCGATTACACTAGGTCCTTCAGATTCA
GCGATTACACTAGGTCCTCACGATCCG
GCGATTACACTAGGTCCTAACAGAAAC
GCGATTACACTAGGTCCTCATGAATGA
GCGATTACACTAGGTCCTCGTACTACG
GCGATTACACTAGGTCCTTTCAGCTCA
GCGATTACACTAGGTCCTAAGGCCGCA
GCGATTACACTAGGTCCTGGTTGGACA
GCGATTACACTAGGTCCTCGTCTAGGT
GCGATTACACTAGGTCCTAATTCGGCG
GCGATTACACTAGGTCCTCAACCTCCA
GCGATTACACTAGGTCCTCAATAGGGT
GCGATTACACTAGGTCCTACAGGCTCC
GCGATTACACTAGGTCCTACAACTAGT
GCGATTACACTAGGTCCTAGTTGTTCT
GCGATTACACTAGGTCCTAATTACCGG
GCGATTACACTAGGTCCTACAAACTTT
GCGATTACACTAGGTCCTTCTCGGTTA
GCGATTACACTAGGTCCTACTAGACCG
GCGATTACACTAGGTCCTACTCATACG
GCGATTACACTAGGTCCTATCGAGTCT
GCGATTACACTAGGTCCTCATAGGTCA
GCGATTACACTAGGTCCTTTAGGCATA
GCGATTACAACAGTGGTAAAGCCTTCT
GCGATTACAACAGTGGTAATCATTCTG
GCGATTACAACAGTGGTACACAAGTAT
GCGATTACAACAGTGGTAACACCTTAG
GCGATTACAACAGTGGTAGAACGACAA
GCGATTACAACAGTGGTAAGTCTGTAC
GCGATTACAACAGTGGTAAAATTACAG
GCGATTACAACAGTGGTAGGCTACAGA
GCGATTACAACAGTGGTAAATGTATCG
GCGATTACAACAGTGGTACAAGTAGAA
GCGATTACAACAGTGGTAGATCTCTTA
GCGATTACAACAGTGGTAAACAACGCG
GCGATTACAACAGTGGTAGGTGAGTTA
GCGATTACAACAGTGGTACAGGGAGGG
GCGATTACAACAGTGGTATCCGTCTTA
GCGATTACAACAGTGGTATGCATAGTA
GCGATTACAACAGTGGTAACTTACGAT
GCGATTACAACAGTGGTATGTATGCGA
GCGATTACAACAGTGGTAGCTCCTTGA
GCGATTACAACAGTGGTAGGCACAACA
GCGATTACAACAGTGGTACTCAAGACA
GCGATTACAACAGTGGTAACGCTGTTG
GCGATTACAACAGTGGTAATATTGTAA
GCGATTACAACAGTGGTAAAGTTTACG
GCGATTACAACAGTGGTACAGCCTGGC
GCGATTACAACAGTGGTACTATTAGCC
GCGATTACAACAGTGGTACAAACGTGG
GCGATTACAACAGTGGTAAAAGTCATT
GCGATTACAACAGTGGTAGTCTTGGCA
GCGATTACAACAGTGGTAGATCAGCGA
GCGATTACAACAGTGGTAACATTCGGC
GCGATTACAACAGTGGTAAGTAATTAG
GCGATTACAACAGTGGTATGAAGCCAA
GCGATTACAACAGTGGTATCTACGACA
GCGATTACAACAGTGGTACATAACGTT
GCGATTACAACAGTGGTAATGGGACTC
GCGATTACAACAGTGGTAGATAGAGGA
GCGATTACAACAGTGGTACTACATGCG
GCGATTACAACAGTGGTACAACGATCT
GCGATTACAACAGTGGTAGTTAGCCTA
GCGATTACAACAGTGGTAAGTTGCATC
GCGATTACAACAGTGGTAAAGGGAACT
GCGATTACAACAGTGGTAACTACATAT
GCGATTACAACAGTGGTACTAAGCTTC
GCGATTACAACAGTGGTAACGAACCAG
GCGATTACAACAGTGGTATACTTCGGA
GCGATTACAACAGTGGTAAACATCCAT
GCGATTACAACAGTGGTAAGCCTGGTT
GCGATTACAACAGTGGTACAAGTTTCC
GCGATTACAACAGTGGTACAGGCATTT
GCGATTACAACAGTGGTAACGTGGGAG
GCGATTACAACAGTGGTATCTCACGGA
GCGATTACAACAGTGGTAGCAACATTA
GCGATTACAACAGTGGTAATGGTCCGT
GCGATTACAACAGTGGTACTATCATGA
GCGATTACAACAGTGGTACAATACAAG
GCGATTACAACAGTGGTAAAAGAGGCC
GCGATTACAACAGTGGTAGTAGAAGCA
GCGATTACAACAGTGGTAGCTATGGAA
GCGATTACAACAGTGGTAACTCCAGGG
GCGATTACAACAGTGGTAACAAGTGCA
GCGATTACAACAGTGGTAGATGGTCCA
GCGATTACAACAGTGGTATCCTCAATA
GCGATTACAACAGTGGTAAATAAACAA
GCGATTACAACAGTGGTACTGTACGGA
GCGATTACAACAGTGGTACTAGATAGA
GCGATTACAACAGTGGTAAGCTATGTG
GCGATTACAACAGTGGTAAAATGGAGG
GCGATTACAACAGTGGTAAGCCGCAAG
GCGATTACAACAGTGGTAACAGTAAAC
GCGATTACAACAGTGGTAAACGTGTGA
GCGATTACAACAGTGGTAACTGAATTC
GCGATTACAACAGTGGTAAAGGGTCAG
GCGATTACAACAGTGGTATGTCTATCA
GCGATTACAACAGTGGTATCAGATTCA
GCGATTACAACAGTGGTACACGATCCG
GCGATTACAACAGTGGTAAACAGAAAC
GCGATTACAACAGTGGTACATGAATGA
GCGATTACAACAGTGGTACGTACTACG
GCGATTACAACAGTGGTATTCAGCTCA
GCGATTACAACAGTGGTAAAGGCCGCA
GCGATTACAACAGTGGTAGGTTGGACA
GCGATTACAACAGTGGTACGTCTAGGT
GCGATTACAACAGTGGTAAATTCGGCG
GCGATTACAACAGTGGTACAACCTCCA
GCGATTACAACAGTGGTACAATAGGGT
GCGATTACAACAGTGGTAACAGGCTCC
GCGATTACAACAGTGGTAACAACTAGT
GCGATTACAACAGTGGTAAGTTGTTCT
GCGATTACAACAGTGGTAAATTACCGG
GCGATTACAACAGTGGTAACAAACTTT
GCGATTACAACAGTGGTATCTCGGTTA
GCGATTACAACAGTGGTAACTAGACCG
GCGATTACAACAGTGGTAACTCATACG
GCGATTACAACAGTGGTAATCGAGTCT
GCGATTACAACAGTGGTACATAGGTCA
GCGATTACAACAGTGGTATTAGGCATA
GCGATTACATCGTTAGCAAAGCCTTCT
GCGATTACATCGTTAGCAATCATTCTG
GCGATTACATCGTTAGCACACAAGTAT
GCGATTACATCGTTAGCAACACCTTAG
GCGATTACATCGTTAGCAGAACGACAA
GCGATTACATCGTTAGCAAGTCTGTAC
GCGATTACATCGTTAGCAAAATTACAG
GCGATTACATCGTTAGCAGGCTACAGA
GCGATTACATCGTTAGCAAATGTATCG
GCGATTACATCGTTAGCACAAGTAGAA
GCGATTACATCGTTAGCAGATCTCTTA
GCGATTACATCGTTAGCAAACAACGCG
GCGATTACATCGTTAGCAGGTGAGTTA
GCGATTACATCGTTAGCACAGGGAGGG
GCGATTACATCGTTAGCATCCGTCTTA
GCGATTACATCGTTAGCATGCATAGTA
GCGATTACATCGTTAGCAACTTACGAT
GCGATTACATCGTTAGCATGTATGCGA
GCGATTACATCGTTAGCAGCTCCTTGA
GCGATTACATCGTTAGCAGGCACAACA
GCGATTACATCGTTAGCACTCAAGACA
GCGATTACATCGTTAGCAACGCTGTTG
GCGATTACATCGTTAGCAATATTGTAA
GCGATTACATCGTTAGCAAAGTTTACG
GCGATTACATCGTTAGCACAGCCTGGC
GCGATTACATCGTTAGCACTATTAGCC
GCGATTACATCGTTAGCACAAACGTGG
GCGATTACATCGTTAGCAAAAGTCATT
GCGATTACATCGTTAGCAGTCTTGGCA
GCGATTACATCGTTAGCAGATCAGCGA
GCGATTACATCGTTAGCAACATTCGGC
GCGATTACATCGTTAGCAAGTAATTAG
GCGATTACATCGTTAGCATGAAGCCAA
GCGATTACATCGTTAGCATCTACGACA
GCGATTACATCGTTAGCACATAACGTT
GCGATTACATCGTTAGCAATGGGACTC
GCGATTACATCGTTAGCAGATAGAGGA
GCGATTACATCGTTAGCACTACATGCG
GCGATTACATCGTTAGCACAACGATCT
GCGATTACATCGTTAGCAGTTAGCCTA
GCGATTACATCGTTAGCAAGTTGCATC
GCGATTACATCGTTAGCAAAGGGAACT
GCGATTACATCGTTAGCAACTACATAT
GCGATTACATCGTTAGCACTAAGCTTC
GCGATTACATCGTTAGCAACGAACCAG
GCGATTACATCGTTAGCATACTTCGGA
GCGATTACATCGTTAGCAAACATCCAT
GCGATTACATCGTTAGCAAGCCTGGTT
GCGATTACATCGTTAGCACAAGTTTCC
GCGATTACATCGTTAGCACAGGCATTT
GCGATTACATCGTTAGCAACGTGGGAG
GCGATTACATCGTTAGCATCTCACGGA
GCGATTACATCGTTAGCAGCAACATTA
GCGATTACATCGTTAGCAATGGTCCGT
GCGATTACATCGTTAGCACTATCATGA
GCGATTACATCGTTAGCACAATACAAG
GCGATTACATCGTTAGCAAAAGAGGCC
GCGATTACATCGTTAGCAGTAGAAGCA
GCGATTACATCGTTAGCAGCTATGGAA
GCGATTACATCGTTAGCAACTCCAGGG
GCGATTACATCGTTAGCAACAAGTGCA
GCGATTACATCGTTAGCAGATGGTCCA
GCGATTACATCGTTAGCATCCTCAATA
GCGATTACATCGTTAGCAAATAAACAA
GCGATTACATCGTTAGCACTGTACGGA
GCGATTACATCGTTAGCACTAGATAGA
GCGATTACATCGTTAGCAAGCTATGTG
GCGATTACATCGTTAGCAAAATGGAGG
GCGATTACATCGTTAGCAAGCCGCAAG
GCGATTACATCGTTAGCAACAGTAAAC
GCGATTACATCGTTAGCAAACGTGTGA
GCGATTACATCGTTAGCAACTGAATTC
GCGATTACATCGTTAGCAAAGGGTCAG
GCGATTACATCGTTAGCATGTCTATCA
GCGATTACATCGTTAGCATCAGATTCA
GCGATTACATCGTTAGCACACGATCCG
GCGATTACATCGTTAGCAAACAGAAAC
GCGATTACATCGTTAGCACATGAATGA
GCGATTACATCGTTAGCACGTACTACG
GCGATTACATCGTTAGCATTCAGCTCA
GCGATTACATCGTTAGCAAAGGCCGCA
GCGATTACATCGTTAGCAGGTTGGACA
GCGATTACATCGTTAGCACGTCTAGGT
GCGATTACATCGTTAGCAAATTCGGCG
GCGATTACATCGTTAGCACAACCTCCA
GCGATTACATCGTTAGCACAATAGGGT
GCGATTACATCGTTAGCAACAGGCTCC
GCGATTACATCGTTAGCAACAACTAGT
GCGATTACATCGTTAGCAAGTTGTTCT
GCGATTACATCGTTAGCAAATTACCGG
GCGATTACATCGTTAGCAACAAACTTT
GCGATTACATCGTTAGCATCTCGGTTA
GCGATTACATCGTTAGCAACTAGACCG
GCGATTACATCGTTAGCAACTCATACG
GCGATTACATCGTTAGCAATCGAGTCT
GCGATTACATCGTTAGCACATAGGTCA
GCGATTACATCGTTAGCATTAGGCATA
GCGATTACAAGCGACACCAAGCCTTCT
GCGATTACAAGCGACACCATCATTCTG
GCGATTACAAGCGACACCCACAAGTAT
GCGATTACAAGCGACACCACACCTTAG
GCGATTACAAGCGACACCGAACGACAA
GCGATTACAAGCGACACCAGTCTGTAC
GCGATTACAAGCGACACCAAATTACAG
GCGATTACAAGCGACACCGGCTACAGA
GCGATTACAAGCGACACCAATGTATCG
GCGATTACAAGCGACACCCAAGTAGAA
GCGATTACAAGCGACACCGATCTCTTA
GCGATTACAAGCGACACCAACAACGCG
GCGATTACAAGCGACACCGGTGAGTTA
GCGATTACAAGCGACACCCAGGGAGGG
GCGATTACAAGCGACACCTCCGTCTTA
GCGATTACAAGCGACACCTGCATAGTA
GCGATTACAAGCGACACCACTTACGAT
GCGATTACAAGCGACACCTGTATGCGA
GCGATTACAAGCGACACCGCTCCTTGA
GCGATTACAAGCGACACCGGCACAACA
GCGATTACAAGCGACACCCTCAAGACA
GCGATTACAAGCGACACCACGCTGTTG
GCGATTACAAGCGACACCATATTGTAA
GCGATTACAAGCGACACCAAGTTTACG
GCGATTACAAGCGACACCCAGCCTGGC
GCGATTACAAGCGACACCCTATTAGCC
GCGATTACAAGCGACACCCAAACGTGG
GCGATTACAAGCGACACCAAAGTCATT
GCGATTACAAGCGACACCGTCTTGGCA
GCGATTACAAGCGACACCGATCAGCGA
GCGATTACAAGCGACACCACATTCGGC
GCGATTACAAGCGACACCAGTAATTAG
GCGATTACAAGCGACACCTGAAGCCAA
GCGATTACAAGCGACACCTCTACGACA
GCGATTACAAGCGACACCCATAACGTT
GCGATTACAAGCGACACCATGGGACTC
GCGATTACAAGCGACACCGATAGAGGA
GCGATTACAAGCGACACCCTACATGCG
GCGATTACAAGCGACACCCAACGATCT
GCGATTACAAGCGACACCGTTAGCCTA
GCGATTACAAGCGACACCAGTTGCATC
GCGATTACAAGCGACACCAAGGGAACT
GCGATTACAAGCGACACCACTACATAT
GCGATTACAAGCGACACCCTAAGCTTC
GCGATTACAAGCGACACCACGAACCAG
GCGATTACAAGCGACACCTACTTCGGA
GCGATTACAAGCGACACCAACATCCAT
GCGATTACAAGCGACACCAGCCTGGTT
GCGATTACAAGCGACACCCAAGTTTCC
GCGATTACAAGCGACACCCAGGCATTT
GCGATTACAAGCGACACCACGTGGGAG
GCGATTACAAGCGACACCTCTCACGGA
GCGATTACAAGCGACACCGCAACATTA
GCGATTACAAGCGACACCATGGTCCGT
GCGATTACAAGCGACACCCTATCATGA
GCGATTACAAGCGACACCCAATACAAG
GCGATTACAAGCGACACCAAAGAGGCC
GCGATTACAAGCGACACCGTAGAAGCA
GCGATTACAAGCGACACCGCTATGGAA
GCGATTACAAGCGACACCACTCCAGGG
GCGATTACAAGCGACACCACAAGTGCA
GCGATTACAAGCGACACCGATGGTCCA
GCGATTACAAGCGACACCTCCTCAATA
GCGATTACAAGCGACACCAATAAACAA
GCGATTACAAGCGACACCCTGTACGGA
GCGATTACAAGCGACACCCTAGATAGA
GCGATTACAAGCGACACCAGCTATGTG
GCGATTACAAGCGACACCAAATGGAGG
GCGATTACAAGCGACACCAGCCGCAAG
GCGATTACAAGCGACACCACAGTAAAC
GCGATTACAAGCGACACCAACGTGTGA
GCGATTACAAGCGACACCACTGAATTC
GCGATTACAAGCGACACCAAGGGTCAG
GCGATTACAAGCGACACCTGTCTATCA
GCGATTACAAGCGACACCTCAGATTCA
GCGATTACAAGCGACACCCACGATCCG
GCGATTACAAGCGACACCAACAGAAAC
GCGATTACAAGCGACACCCATGAATGA
GCGATTACAAGCGACACCCGTACTACG
GCGATTACAAGCGACACCTTCAGCTCA
GCGATTACAAGCGACACCAAGGCCGCA
GCGATTACAAGCGACACCGGTTGGACA
GCGATTACAAGCGACACCCGTCTAGGT
GCGATTACAAGCGACACCAATTCGGCG
GCGATTACAAGCGACACCCAACCTCCA
GCGATTACAAGCGACACCCAATAGGGT
GCGATTACAAGCGACACCACAGGCTCC
GCGATTACAAGCGACACCACAACTAGT
GCGATTACAAGCGACACCAGTTGTTCT
GCGATTACAAGCGACACCAATTACCGG
GCGATTACAAGCGACACCACAAACTTT
GCGATTACAAGCGACACCTCTCGGTTA
GCGATTACAAGCGACACCACTAGACCG
GCGATTACAAGCGACACCACTCATACG
GCGATTACAAGCGACACCATCGAGTCT
GCGATTACAAGCGACACCCATAGGTCA
GCGATTACAAGCGACACCTTAGGCATA
GCGATTACAAAGCTACTTAAGCCTTCT
GCGATTACAAAGCTACTTATCATTCTG
GCGATTACAAAGCTACTTCACAAGTAT
GCGATTACAAAGCTACTTACACCTTAG
GCGATTACAAAGCTACTTGAACGACAA
GCGATTACAAAGCTACTTAGTCTGTAC
GCGATTACAAAGCTACTTAAATTACAG
GCGATTACAAAGCTACTTGGCTACAGA
GCGATTACAAAGCTACTTAATGTATCG
GCGATTACAAAGCTACTTCAAGTAGAA
GCGATTACAAAGCTACTTGATCTCTTA
GCGATTACAAAGCTACTTAACAACGCG
GCGATTACAAAGCTACTTGGTGAGTTA
GCGATTACAAAGCTACTTCAGGGAGGG
GCGATTACAAAGCTACTTTCCGTCTTA
GCGATTACAAAGCTACTTTGCATAGTA
GCGATTACAAAGCTACTTACTTACGAT
GCGATTACAAAGCTACTTTGTATGCGA
GCGATTACAAAGCTACTTGCTCCTTGA
GCGATTACAAAGCTACTTGGCACAACA
GCGATTACAAAGCTACTTCTCAAGACA
GCGATTACAAAGCTACTTACGCTGTTG
GCGATTACAAAGCTACTTATATTGTAA
GCGATTACAAAGCTACTTAAGTTTACG
GCGATTACAAAGCTACTTCAGCCTGGC
GCGATTACAAAGCTACTTCTATTAGCC
GCGATTACAAAGCTACTTCAAACGTGG
GCGATTACAAAGCTACTTAAAGTCATT
GCGATTACAAAGCTACTTGTCTTGGCA
GCGATTACAAAGCTACTTGATCAGCGA
GCGATTACAAAGCTACTTACATTCGGC
GCGATTACAAAGCTACTTAGTAATTAG
GCGATTACAAAGCTACTTTGAAGCCAA
GCGATTACAAAGCTACTTTCTACGACA
GCGATTACAAAGCTACTTCATAACGTT
GCGATTACAAAGCTACTTATGGGACTC
GCGATTACAAAGCTACTTGATAGAGGA
GCGATTACAAAGCTACTTCTACATGCG
GCGATTACAAAGCTACTTCAACGATCT
GCGATTACAAAGCTACTTGTTAGCCTA
GCGATTACAAAGCTACTTAGTTGCATC
GCGATTACAAAGCTACTTAAGGGAACT
GCGATTACAAAGCTACTTACTACATAT
GCGATTACAAAGCTACTTCTAAGCTTC
GCGATTACAAAGCTACTTACGAACCAG
GCGATTACAAAGCTACTTTACTTCGGA
GCGATTACAAAGCTACTTAACATCCAT
GCGATTACAAAGCTACTTAGCCTGGTT
GCGATTACAAAGCTACTTCAAGTTTCC
GCGATTACAAAGCTACTTCAGGCATTT
GCGATTACAAAGCTACTTACGTGGGAG
GCGATTACAAAGCTACTTTCTCACGGA
GCGATTACAAAGCTACTTGCAACATTA
GCGATTACAAAGCTACTTATGGTCCGT
GCGATTACAAAGCTACTTCTATCATGA
GCGATTACAAAGCTACTTCAATACAAG
GCGATTACAAAGCTACTTAAAGAGGCC
GCGATTACAAAGCTACTTGTAGAAGCA
GCGATTACAAAGCTACTTGCTATGGAA
GCGATTACAAAGCTACTTACTCCAGGG
GCGATTACAAAGCTACTTACAAGTGCA
GCGATTACAAAGCTACTTGATGGTCCA
GCGATTACAAAGCTACTTTCCTCAATA
GCGATTACAAAGCTACTTAATAAACAA
GCGATTACAAAGCTACTTCTGTACGGA
GCGATTACAAAGCTACTTCTAGATAGA
GCGATTACAAAGCTACTTAGCTATGTG
GCGATTACAAAGCTACTTAAATGGAGG
GCGATTACAAAGCTACTTAGCCGCAAG
GCGATTACAAAGCTACTTACAGTAAAC
GCGATTACAAAGCTACTTAACGTGTGA
GCGATTACAAAGCTACTTACTGAATTC
GCGATTACAAAGCTACTTAAGGGTCAG
GCGATTACAAAGCTACTTTGTCTATCA
GCGATTACAAAGCTACTTTCAGATTCA
GCGATTACAAAGCTACTTCACGATCCG
GCGATTACAAAGCTACTTAACAGAAAC
GCGATTACAAAGCTACTTCATGAATGA
GCGATTACAAAGCTACTTCGTACTACG
GCGATTACAAAGCTACTTTTCAGCTCA
GCGATTACAAAGCTACTTAAGGCCGCA
GCGATTACAAAGCTACTTGGTTGGACA
GCGATTACAAAGCTACTTCGTCTAGGT
GCGATTACAAAGCTACTTAATTCGGCG
GCGATTACAAAGCTACTTCAACCTCCA
GCGATTACAAAGCTACTTCAATAGGGT
GCGATTACAAAGCTACTTACAGGCTCC
GCGATTACAAAGCTACTTACAACTAGT
GCGATTACAAAGCTACTTAGTTGTTCT
GCGATTACAAAGCTACTTAATTACCGG
GCGATTACAAAGCTACTTACAAACTTT
GCGATTACAAAGCTACTTTCTCGGTTA
GCGATTACAAAGCTACTTACTAGACCG
GCGATTACAAAGCTACTTACTCATACG
GCGATTACAAAGCTACTTATCGAGTCT
GCGATTACAAAGCTACTTCATAGGTCA
GCGATTACAAAGCTACTTTTAGGCATA
GCGATTACATGTTCTCCAAAGCCTTCT
GCGATTACATGTTCTCCAATCATTCTG
GCGATTACATGTTCTCCACACAAGTAT
GCGATTACATGTTCTCCAACACCTTAG
GCGATTACATGTTCTCCAGAACGACAA
GCGATTACATGTTCTCCAAGTCTGTAC
GCGATTACATGTTCTCCAAAATTACAG
GCGATTACATGTTCTCCAGGCTACAGA
GCGATTACATGTTCTCCAAATGTATCG
GCGATTACATGTTCTCCACAAGTAGAA
GCGATTACATGTTCTCCAGATCTCTTA
GCGATTACATGTTCTCCAAACAACGCG
GCGATTACATGTTCTCCAGGTGAGTTA
GCGATTACATGTTCTCCACAGGGAGGG
GCGATTACATGTTCTCCATCCGTCTTA
GCGATTACATGTTCTCCATGCATAGTA
GCGATTACATGTTCTCCAACTTACGAT
GCGATTACATGTTCTCCATGTATGCGA
GCGATTACATGTTCTCCAGCTCCTTGA
GCGATTACATGTTCTCCAGGCACAACA
GCGATTACATGTTCTCCACTCAAGACA
GCGATTACATGTTCTCCAACGCTGTTG
GCGATTACATGTTCTCCAATATTGTAA
GCGATTACATGTTCTCCAAAGTTTACG
GCGATTACATGTTCTCCACAGCCTGGC
GCGATTACATGTTCTCCACTATTAGCC
GCGATTACATGTTCTCCACAAACGTGG
GCGATTACATGTTCTCCAAAAGTCATT
GCGATTACATGTTCTCCAGTCTTGGCA
GCGATTACATGTTCTCCAGATCAGCGA
GCGATTACATGTTCTCCAACATTCGGC
GCGATTACATGTTCTCCAAGTAATTAG
GCGATTACATGTTCTCCATGAAGCCAA
GCGATTACATGTTCTCCATCTACGACA
GCGATTACATGTTCTCCACATAACGTT
GCGATTACATGTTCTCCAATGGGACTC
GCGATTACATGTTCTCCAGATAGAGGA
GCGATTACATGTTCTCCACTACATGCG
GCGATTACATGTTCTCCACAACGATCT
GCGATTACATGTTCTCCAGTTAGCCTA
GCGATTACATGTTCTCCAAGTTGCATC
GCGATTACATGTTCTCCAAAGGGAACT
GCGATTACATGTTCTCCAACTACATAT
GCGATTACATGTTCTCCACTAAGCTTC
GCGATTACATGTTCTCCAACGAACCAG
GCGATTACATGTTCTCCATACTTCGGA
GCGATTACATGTTCTCCAAACATCCAT
GCGATTACATGTTCTCCAAGCCTGGTT
GCGATTACATGTTCTCCACAAGTTTCC
GCGATTACATGTTCTCCACAGGCATTT
GCGATTACATGTTCTCCAACGTGGGAG
GCGATTACATGTTCTCCATCTCACGGA
GCGATTACATGTTCTCCAGCAACATTA
GCGATTACATGTTCTCCAATGGTCCGT
GCGATTACATGTTCTCCACTATCATGA
GCGATTACATGTTCTCCACAATACAAG
GCGATTACATGTTCTCCAAAAGAGGCC
GCGATTACATGTTCTCCAGTAGAAGCA
GCGATTACATGTTCTCCAGCTATGGAA
GCGATTACATGTTCTCCAACTCCAGGG
GCGATTACATGTTCTCCAACAAGTGCA
GCGATTACATGTTCTCCAGATGGTCCA
GCGATTACATGTTCTCCATCCTCAATA
GCGATTACATGTTCTCCAAATAAACAA
GCGATTACATGTTCTCCACTGTACGGA
GCGATTACATGTTCTCCACTAGATAGA
GCGATTACATGTTCTCCAAGCTATGTG
GCGATTACATGTTCTCCAAAATGGAGG
GCGATTACATGTTCTCCAAGCCGCAAG
GCGATTACATGTTCTCCAACAGTAAAC
GCGATTACATGTTCTCCAAACGTGTGA
GCGATTACATGTTCTCCAACTGAATTC
GCGATTACATGTTCTCCAAAGGGTCAG
GCGATTACATGTTCTCCATGTCTATCA
GCGATTACATGTTCTCCATCAGATTCA
GCGATTACATGTTCTCCACACGATCCG
GCGATTACATGTTCTCCAAACAGAAAC
GCGATTACATGTTCTCCACATGAATGA
GCGATTACATGTTCTCCACGTACTACG
GCGATTACATGTTCTCCATTCAGCTCA
GCGATTACATGTTCTCCAAAGGCCGCA
GCGATTACATGTTCTCCAGGTTGGACA
GCGATTACATGTTCTCCACGTCTAGGT
GCGATTACATGTTCTCCAAATTCGGCG
GCGATTACATGTTCTCCACAACCTCCA
GCGATTACATGTTCTCCACAATAGGGT
GCGATTACATGTTCTCCAACAGGCTCC
GCGATTACATGTTCTCCAACAACTAGT
GCGATTACATGTTCTCCAAGTTGTTCT
GCGATTACATGTTCTCCAAATTACCGG
GCGATTACATGTTCTCCAACAAACTTT
GCGATTACATGTTCTCCATCTCGGTTA
GCGATTACATGTTCTCCAACTAGACCG
GCGATTACATGTTCTCCAACTCATACG
GCGATTACATGTTCTCCAATCGAGTCT
GCGATTACATGTTCTCCACATAGGTCA
GCGATTACATGTTCTCCATTAGGCATA
GCGATTACAACGCGAAGCAAGCCTTCT
GCGATTACAACGCGAAGCATCATTCTG
GCGATTACAACGCGAAGCCACAAGTAT
GCGATTACAACGCGAAGCACACCTTAG
GCGATTACAACGCGAAGCGAACGACAA
GCGATTACAACGCGAAGCAGTCTGTAC
GCGATTACAACGCGAAGCAAATTACAG
GCGATTACAACGCGAAGCGGCTACAGA
GCGATTACAACGCGAAGCAATGTATCG
GCGATTACAACGCGAAGCCAAGTAGAA
GCGATTACAACGCGAAGCGATCTCTTA
GCGATTACAACGCGAAGCAACAACGCG
GCGATTACAACGCGAAGCGGTGAGTTA
GCGATTACAACGCGAAGCCAGGGAGGG
GCGATTACAACGCGAAGCTCCGTCTTA
GCGATTACAACGCGAAGCTGCATAGTA
GCGATTACAACGCGAAGCACTTACGAT
GCGATTACAACGCGAAGCTGTATGCGA
GCGATTACAACGCGAAGCGCTCCTTGA
GCGATTACAACGCGAAGCGGCACAACA
GCGATTACAACGCGAAGCCTCAAGACA
GCGATTACAACGCGAAGCACGCTGTTG
GCGATTACAACGCGAAGCATATTGTAA
GCGATTACAACGCGAAGCAAGTTTACG
GCGATTACAACGCGAAGCCAGCCTGGC
GCGATTACAACGCGAAGCCTATTAGCC
GCGATTACAACGCGAAGCCAAACGTGG
GCGATTACAACGCGAAGCAAAGTCATT
GCGATTACAACGCGAAGCGTCTTGGCA
GCGATTACAACGCGAAGCGATCAGCGA
GCGATTACAACGCGAAGCACATTCGGC
GCGATTACAACGCGAAGCAGTAATTAG
GCGATTACAACGCGAAGCTGAAGCCAA
GCGATTACAACGCGAAGCTCTACGACA
GCGATTACAACGCGAAGCCATAACGTT
GCGATTACAACGCGAAGCATGGGACTC
GCGATTACAACGCGAAGCGATAGAGGA
GCGATTACAACGCGAAGCCTACATGCG
GCGATTACAACGCGAAGCCAACGATCT
GCGATTACAACGCGAAGCGTTAGCCTA
GCGATTACAACGCGAAGCAGTTGCATC
GCGATTACAACGCGAAGCAAGGGAACT
GCGATTACAACGCGAAGCACTACATAT
GCGATTACAACGCGAAGCCTAAGCTTC
GCGATTACAACGCGAAGCACGAACCAG
GCGATTACAACGCGAAGCTACTTCGGA
GCGATTACAACGCGAAGCAACATCCAT
GCGATTACAACGCGAAGCAGCCTGGTT
GCGATTACAACGCGAAGCCAAGTTTCC
GCGATTACAACGCGAAGCCAGGCATTT
GCGATTACAACGCGAAGCACGTGGGAG
GCGATTACAACGCGAAGCTCTCACGGA
GCGATTACAACGCGAAGCGCAACATTA
GCGATTACAACGCGAAGCATGGTCCGT
GCGATTACAACGCGAAGCCTATCATGA
GCGATTACAACGCGAAGCCAATACAAG
GCGATTACAACGCGAAGCAAAGAGGCC
GCGATTACAACGCGAAGCGTAGAAGCA
GCGATTACAACGCGAAGCGCTATGGAA
GCGATTACAACGCGAAGCACTCCAGGG
GCGATTACAACGCGAAGCACAAGTGCA
GCGATTACAACGCGAAGCGATGGTCCA
GCGATTACAACGCGAAGCTCCTCAATA
GCGATTACAACGCGAAGCAATAAACAA
GCGATTACAACGCGAAGCCTGTACGGA
GCGATTACAACGCGAAGCCTAGATAGA
GCGATTACAACGCGAAGCAGCTATGTG
GCGATTACAACGCGAAGCAAATGGAGG
GCGATTACAACGCGAAGCAGCCGCAAG
GCGATTACAACGCGAAGCACAGTAAAC
GCGATTACAACGCGAAGCAACGTGTGA
GCGATTACAACGCGAAGCACTGAATTC
GCGATTACAACGCGAAGCAAGGGTCAG
GCGATTACAACGCGAAGCTGTCTATCA
GCGATTACAACGCGAAGCTCAGATTCA
GCGATTACAACGCGAAGCCACGATCCG
GCGATTACAACGCGAAGCAACAGAAAC
GCGATTACAACGCGAAGCCATGAATGA
GCGATTACAACGCGAAGCCGTACTACG
GCGATTACAACGCGAAGCTTCAGCTCA
GCGATTACAACGCGAAGCAAGGCCGCA
GCGATTACAACGCGAAGCGGTTGGACA
GCGATTACAACGCGAAGCCGTCTAGGT
GCGATTACAACGCGAAGCAATTCGGCG
GCGATTACAACGCGAAGCCAACCTCCA
GCGATTACAACGCGAAGCCAATAGGGT
GCGATTACAACGCGAAGCACAGGCTCC
GCGATTACAACGCGAAGCACAACTAGT
GCGATTACAACGCGAAGCAGTTGTTCT
GCGATTACAACGCGAAGCAATTACCGG
GCGATTACAACGCGAAGCACAAACTTT
GCGATTACAACGCGAAGCTCTCGGTTA
GCGATTACAACGCGAAGCACTAGACCG
GCGATTACAACGCGAAGCACTCATACG
GCGATTACAACGCGAAGCATCGAGTCT
GCGATTACAACGCGAAGCCATAGGTCA
GCGATTACAACGCGAAGCTTAGGCATA
GCGATTACACAGAAATCGAAGCCTTCT
GCGATTACACAGAAATCGATCATTCTG
GCGATTACACAGAAATCGCACAAGTAT
GCGATTACACAGAAATCGACACCTTAG
GCGATTACACAGAAATCGGAACGACAA
GCGATTACACAGAAATCGAGTCTGTAC
GCGATTACACAGAAATCGAAATTACAG
GCGATTACACAGAAATCGGGCTACAGA
GCGATTACACAGAAATCGAATGTATCG
GCGATTACACAGAAATCGCAAGTAGAA
GCGATTACACAGAAATCGGATCTCTTA
GCGATTACACAGAAATCGAACAACGCG
GCGATTACACAGAAATCGGGTGAGTTA
GCGATTACACAGAAATCGCAGGGAGGG
GCGATTACACAGAAATCGTCCGTCTTA
GCGATTACACAGAAATCGTGCATAGTA
GCGATTACACAGAAATCGACTTACGAT
GCGATTACACAGAAATCGTGTATGCGA
GCGATTACACAGAAATCGGCTCCTTGA
GCGATTACACAGAAATCGGGCACAACA
GCGATTACACAGAAATCGCTCAAGACA
GCGATTACACAGAAATCGACGCTGTTG
GCGATTACACAGAAATCGATATTGTAA
GCGATTACACAGAAATCGAAGTTTACG
GCGATTACACAGAAATCGCAGCCTGGC
GCGATTACACAGAAATCGCTATTAGCC
GCGATTACACAGAAATCGCAAACGTGG
GCGATTACACAGAAATCGAAAGTCATT
GCGATTACACAGAAATCGGTCTTGGCA
GCGATTACACAGAAATCGGATCAGCGA
GCGATTACACAGAAATCGACATTCGGC
GCGATTACACAGAAATCGAGTAATTAG
GCGATTACACAGAAATCGTGAAGCCAA
GCGATTACACAGAAATCGTCTACGACA
GCGATTACACAGAAATCGCATAACGTT
GCGATTACACAGAAATCGATGGGACTC
GCGATTACACAGAAATCGGATAGAGGA
GCGATTACACAGAAATCGCTACATGCG
GCGATTACACAGAAATCGCAACGATCT
GCGATTACACAGAAATCGGTTAGCCTA
GCGATTACACAGAAATCGAGTTGCATC
GCGATTACACAGAAATCGAAGGGAACT
GCGATTACACAGAAATCGACTACATAT
GCGATTACACAGAAATCGCTAAGCTTC
GCGATTACACAGAAATCGACGAACCAG
GCGATTACACAGAAATCGTACTTCGGA
GCGATTACACAGAAATCGAACATCCAT
GCGATTACACAGAAATCGAGCCTGGTT
GCGATTACACAGAAATCGCAAGTTTCC
GCGATTACACAGAAATCGCAGGCATTT
GCGATTACACAGAAATCGACGTGGGAG
GCGATTACACAGAAATCGTCTCACGGA
GCGATTACACAGAAATCGGCAACATTA
GCGATTACACAGAAATCGATGGTCCGT
GCGATTACACAGAAATCGCTATCATGA
GCGATTACACAGAAATCGCAATACAAG
GCGATTACACAGAAATCGAAAGAGGCC
GCGATTACACAGAAATCGGTAGAAGCA
GCGATTACACAGAAATCGGCTATGGAA
GCGATTACACAGAAATCGACTCCAGGG
GCGATTACACAGAAATCGACAAGTGCA
GCGATTACACAGAAATCGGATGGTCCA
GCGATTACACAGAAATCGTCCTCAATA
GCGATTACACAGAAATCGAATAAACAA
GCGATTACACAGAAATCGCTGTACGGA
GCGATTACACAGAAATCGCTAGATAGA
GCGATTACACAGAAATCGAGCTATGTG
GCGATTACACAGAAATCGAAATGGAGG
GCGATTACACAGAAATCGAGCCGCAAG
GCGATTACACAGAAATCGACAGTAAAC
GCGATTACACAGAAATCGAACGTGTGA
GCGATTACACAGAAATCGACTGAATTC
GCGATTACACAGAAATCGAAGGGTCAG
GCGATTACACAGAAATCGTGTCTATCA
GCGATTACACAGAAATCGTCAGATTCA
GCGATTACACAGAAATCGCACGATCCG
GCGATTACACAGAAATCGAACAGAAAC
GCGATTACACAGAAATCGCATGAATGA
GCGATTACACAGAAATCGCGTACTACG
GCGATTACACAGAAATCGTTCAGCTCA
GCGATTACACAGAAATCGAAGGCCGCA
GCGATTACACAGAAATCGGGTTGGACA
GCGATTACACAGAAATCGCGTCTAGGT
GCGATTACACAGAAATCGAATTCGGCG
GCGATTACACAGAAATCGCAACCTCCA
GCGATTACACAGAAATCGCAATAGGGT
GCGATTACACAGAAATCGACAGGCTCC
GCGATTACACAGAAATCGACAACTAGT
GCGATTACACAGAAATCGAGTTGTTCT
GCGATTACACAGAAATCGAATTACCGG
GCGATTACACAGAAATCGACAAACTTT
GCGATTACACAGAAATCGTCTCGGTTA
GCGATTACACAGAAATCGACTAGACCG
GCGATTACACAGAAATCGACTCATACG
GCGATTACACAGAAATCGATCGAGTCT
GCGATTACACAGAAATCGCATAGGTCA
GCGATTACACAGAAATCGTTAGGCATA
GCGATTACAACCAAAATGAAGCCTTCT
GCGATTACAACCAAAATGATCATTCTG
GCGATTACAACCAAAATGCACAAGTAT
GCGATTACAACCAAAATGACACCTTAG
GCGATTACAACCAAAATGGAACGACAA
GCGATTACAACCAAAATGAGTCTGTAC
GCGATTACAACCAAAATGAAATTACAG
GCGATTACAACCAAAATGGGCTACAGA
GCGATTACAACCAAAATGAATGTATCG
GCGATTACAACCAAAATGCAAGTAGAA
GCGATTACAACCAAAATGGATCTCTTA
GCGATTACAACCAAAATGAACAACGCG
GCGATTACAACCAAAATGGGTGAGTTA
GCGATTACAACCAAAATGCAGGGAGGG
GCGATTACAACCAAAATGTCCGTCTTA
GCGATTACAACCAAAATGTGCATAGTA
GCGATTACAACCAAAATGACTTACGAT
GCGATTACAACCAAAATGTGTATGCGA
GCGATTACAACCAAAATGGCTCCTTGA
GCGATTACAACCAAAATGGGCACAACA
GCGATTACAACCAAAATGCTCAAGACA
GCGATTACAACCAAAATGACGCTGTTG
GCGATTACAACCAAAATGATATTGTAA
GCGATTACAACCAAAATGAAGTTTACG
GCGATTACAACCAAAATGCAGCCTGGC
GCGATTACAACCAAAATGCTATTAGCC
GCGATTACAACCAAAATGCAAACGTGG
GCGATTACAACCAAAATGAAAGTCATT
GCGATTACAACCAAAATGGTCTTGGCA
GCGATTACAACCAAAATGGATCAGCGA
GCGATTACAACCAAAATGACATTCGGC
GCGATTACAACCAAAATGAGTAATTAG
GCGATTACAACCAAAATGTGAAGCCAA
GCGATTACAACCAAAATGTCTACGACA
GCGATTACAACCAAAATGCATAACGTT
GCGATTACAACCAAAATGATGGGACTC
GCGATTACAACCAAAATGGATAGAGGA
GCGATTACAACCAAAATGCTACATGCG
GCGATTACAACCAAAATGCAACGATCT
GCGATTACAACCAAAATGGTTAGCCTA
GCGATTACAACCAAAATGAGTTGCATC
GCGATTACAACCAAAATGAAGGGAACT
GCGATTACAACCAAAATGACTACATAT
GCGATTACAACCAAAATGCTAAGCTTC
GCGATTACAACCAAAATGACGAACCAG
GCGATTACAACCAAAATGTACTTCGGA
GCGATTACAACCAAAATGAACATCCAT
GCGATTACAACCAAAATGAGCCTGGTT
GCGATTACAACCAAAATGCAAGTTTCC
GCGATTACAACCAAAATGCAGGCATTT
GCGATTACAACCAAAATGACGTGGGAG
GCGATTACAACCAAAATGTCTCACGGA
GCGATTACAACCAAAATGGCAACATTA
GCGATTACAACCAAAATGATGGTCCGT
GCGATTACAACCAAAATGCTATCATGA
GCGATTACAACCAAAATGCAATACAAG
GCGATTACAACCAAAATGAAAGAGGCC
GCGATTACAACCAAAATGGTAGAAGCA
GCGATTACAACCAAAATGGCTATGGAA
GCGATTACAACCAAAATGACTCCAGGG
GCGATTACAACCAAAATGACAAGTGCA
GCGATTACAACCAAAATGGATGGTCCA
GCGATTACAACCAAAATGTCCTCAATA
GCGATTACAACCAAAATGAATAAACAA
GCGATTACAACCAAAATGCTGTACGGA
GCGATTACAACCAAAATGCTAGATAGA
GCGATTACAACCAAAATGAGCTATGTG
GCGATTACAACCAAAATGAAATGGAGG
GCGATTACAACCAAAATGAGCCGCAAG
GCGATTACAACCAAAATGACAGTAAAC
GCGATTACAACCAAAATGAACGTGTGA
GCGATTACAACCAAAATGACTGAATTC
GCGATTACAACCAAAATGAAGGGTCAG
GCGATTACAACCAAAATGTGTCTATCA
GCGATTACAACCAAAATGTCAGATTCA
GCGATTACAACCAAAATGCACGATCCG
GCGATTACAACCAAAATGAACAGAAAC
GCGATTACAACCAAAATGCATGAATGA
GCGATTACAACCAAAATGCGTACTACG
GCGATTACAACCAAAATGTTCAGCTCA
GCGATTACAACCAAAATGAAGGCCGCA
GCGATTACAACCAAAATGGGTTGGACA
GCGATTACAACCAAAATGCGTCTAGGT
GCGATTACAACCAAAATGAATTCGGCG
GCGATTACAACCAAAATGCAACCTCCA
GCGATTACAACCAAAATGCAATAGGGT
GCGATTACAACCAAAATGACAGGCTCC
GCGATTACAACCAAAATGACAACTAGT
GCGATTACAACCAAAATGAGTTGTTCT
GCGATTACAACCAAAATGAATTACCGG
GCGATTACAACCAAAATGACAAACTTT
GCGATTACAACCAAAATGTCTCGGTTA
GCGATTACAACCAAAATGACTAGACCG
GCGATTACAACCAAAATGACTCATACG
GCGATTACAACCAAAATGATCGAGTCT
GCGATTACAACCAAAATGCATAGGTCA
GCGATTACAACCAAAATGTTAGGCATA
GCGATTACAAGTGTTGTCAAGCCTTCT
GCGATTACAAGTGTTGTCATCATTCTG
GCGATTACAAGTGTTGTCCACAAGTAT
GCGATTACAAGTGTTGTCACACCTTAG
GCGATTACAAGTGTTGTCGAACGACAA
GCGATTACAAGTGTTGTCAGTCTGTAC
GCGATTACAAGTGTTGTCAAATTACAG
GCGATTACAAGTGTTGTCGGCTACAGA
GCGATTACAAGTGTTGTCAATGTATCG
GCGATTACAAGTGTTGTCCAAGTAGAA
GCGATTACAAGTGTTGTCGATCTCTTA
GCGATTACAAGTGTTGTCAACAACGCG
GCGATTACAAGTGTTGTCGGTGAGTTA
GCGATTACAAGTGTTGTCCAGGGAGGG
GCGATTACAAGTGTTGTCTCCGTCTTA
GCGATTACAAGTGTTGTCTGCATAGTA
GCGATTACAAGTGTTGTCACTTACGAT
GCGATTACAAGTGTTGTCTGTATGCGA
GCGATTACAAGTGTTGTCGCTCCTTGA
GCGATTACAAGTGTTGTCGGCACAACA
GCGATTACAAGTGTTGTCCTCAAGACA
GCGATTACAAGTGTTGTCACGCTGTTG
GCGATTACAAGTGTTGTCATATTGTAA
GCGATTACAAGTGTTGTCAAGTTTACG
GCGATTACAAGTGTTGTCCAGCCTGGC
GCGATTACAAGTGTTGTCCTATTAGCC
GCGATTACAAGTGTTGTCCAAACGTGG
GCGATTACAAGTGTTGTCAAAGTCATT
GCGATTACAAGTGTTGTCGTCTTGGCA
GCGATTACAAGTGTTGTCGATCAGCGA
GCGATTACAAGTGTTGTCACATTCGGC
GCGATTACAAGTGTTGTCAGTAATTAG
GCGATTACAAGTGTTGTCTGAAGCCAA
GCGATTACAAGTGTTGTCTCTACGACA
GCGATTACAAGTGTTGTCCATAACGTT
GCGATTACAAGTGTTGTCATGGGACTC
GCGATTACAAGTGTTGTCGATAGAGGA
GCGATTACAAGTGTTGTCCTACATGCG
GCGATTACAAGTGTTGTCCAACGATCT
GCGATTACAAGTGTTGTCGTTAGCCTA
GCGATTACAAGTGTTGTCAGTTGCATC
GCGATTACAAGTGTTGTCAAGGGAACT
GCGATTACAAGTGTTGTCACTACATAT
GCGATTACAAGTGTTGTCCTAAGCTTC
GCGATTACAAGTGTTGTCACGAACCAG
GCGATTACAAGTGTTGTCTACTTCGGA
GCGATTACAAGTGTTGTCAACATCCAT
GCGATTACAAGTGTTGTCAGCCTGGTT
GCGATTACAAGTGTTGTCCAAGTTTCC
GCGATTACAAGTGTTGTCCAGGCATTT
GCGATTACAAGTGTTGTCACGTGGGAG
GCGATTACAAGTGTTGTCTCTCACGGA
GCGATTACAAGTGTTGTCGCAACATTA
GCGATTACAAGTGTTGTCATGGTCCGT
GCGATTACAAGTGTTGTCCTATCATGA
GCGATTACAAGTGTTGTCCAATACAAG
GCGATTACAAGTGTTGTCAAAGAGGCC
GCGATTACAAGTGTTGTCGTAGAAGCA
GCGATTACAAGTGTTGTCGCTATGGAA
GCGATTACAAGTGTTGTCACTCCAGGG
GCGATTACAAGTGTTGTCACAAGTGCA
GCGATTACAAGTGTTGTCGATGGTCCA
GCGATTACAAGTGTTGTCTCCTCAATA
GCGATTACAAGTGTTGTCAATAAACAA
GCGATTACAAGTGTTGTCCTGTACGGA
GCGATTACAAGTGTTGTCCTAGATAGA
GCGATTACAAGTGTTGTCAGCTATGTG
GCGATTACAAGTGTTGTCAAATGGAGG
GCGATTACAAGTGTTGTCAGCCGCAAG
GCGATTACAAGTGTTGTCACAGTAAAC
GCGATTACAAGTGTTGTCAACGTGTGA
GCGATTACAAGTGTTGTCACTGAATTC
GCGATTACAAGTGTTGTCAAGGGTCAG
GCGATTACAAGTGTTGTCTGTCTATCA
GCGATTACAAGTGTTGTCTCAGATTCA
GCGATTACAAGTGTTGTCCACGATCCG
GCGATTACAAGTGTTGTCAACAGAAAC
GCGATTACAAGTGTTGTCCATGAATGA
GCGATTACAAGTGTTGTCCGTACTACG
GCGATTACAAGTGTTGTCTTCAGCTCA
GCGATTACAAGTGTTGTCAAGGCCGCA
GCGATTACAAGTGTTGTCGGTTGGACA
GCGATTACAAGTGTTGTCCGTCTAGGT
GCGATTACAAGTGTTGTCAATTCGGCG
GCGATTACAAGTGTTGTCCAACCTCCA
GCGATTACAAGTGTTGTCCAATAGGGT
GCGATTACAAGTGTTGTCACAGGCTCC
GCGATTACAAGTGTTGTCACAACTAGT
GCGATTACAAGTGTTGTCAGTTGTTCT
GCGATTACAAGTGTTGTCAATTACCGG
GCGATTACAAGTGTTGTCACAAACTTT
GCGATTACAAGTGTTGTCTCTCGGTTA
GCGATTACAAGTGTTGTCACTAGACCG
GCGATTACAAGTGTTGTCACTCATACG
GCGATTACAAGTGTTGTCATCGAGTCT
GCGATTACAAGTGTTGTCCATAGGTCA
GCGATTACAAGTGTTGTCTTAGGCATA
GCGATTACATAGGGATACAAGCCTTCT
GCGATTACATAGGGATACATCATTCTG
GCGATTACATAGGGATACCACAAGTAT
GCGATTACATAGGGATACACACCTTAG
GCGATTACATAGGGATACGAACGACAA
GCGATTACATAGGGATACAGTCTGTAC
GCGATTACATAGGGATACAAATTACAG
GCGATTACATAGGGATACGGCTACAGA
GCGATTACATAGGGATACAATGTATCG
GCGATTACATAGGGATACCAAGTAGAA
GCGATTACATAGGGATACGATCTCTTA
GCGATTACATAGGGATACAACAACGCG
GCGATTACATAGGGATACGGTGAGTTA
GCGATTACATAGGGATACCAGGGAGGG
GCGATTACATAGGGATACTCCGTCTTA
GCGATTACATAGGGATACTGCATAGTA
GCGATTACATAGGGATACACTTACGAT
GCGATTACATAGGGATACTGTATGCGA
GCGATTACATAGGGATACGCTCCTTGA
GCGATTACATAGGGATACGGCACAACA
GCGATTACATAGGGATACCTCAAGACA
GCGATTACATAGGGATACACGCTGTTG
GCGATTACATAGGGATACATATTGTAA
GCGATTACATAGGGATACAAGTTTACG
GCGATTACATAGGGATACCAGCCTGGC
GCGATTACATAGGGATACCTATTAGCC
GCGATTACATAGGGATACCAAACGTGG
GCGATTACATAGGGATACAAAGTCATT
GCGATTACATAGGGATACGTCTTGGCA
GCGATTACATAGGGATACGATCAGCGA
GCGATTACATAGGGATACACATTCGGC
GCGATTACATAGGGATACAGTAATTAG
GCGATTACATAGGGATACTGAAGCCAA
GCGATTACATAGGGATACTCTACGACA
GCGATTACATAGGGATACCATAACGTT
GCGATTACATAGGGATACATGGGACTC
GCGATTACATAGGGATACGATAGAGGA
GCGATTACATAGGGATACCTACATGCG
GCGATTACATAGGGATACCAACGATCT
GCGATTACATAGGGATACGTTAGCCTA
GCGATTACATAGGGATACAGTTGCATC
GCGATTACATAGGGATACAAGGGAACT
GCGATTACATAGGGATACACTACATAT
GCGATTACATAGGGATACCTAAGCTTC
GCGATTACATAGGGATACACGAACCAG
GCGATTACATAGGGATACTACTTCGGA
GCGATTACATAGGGATACAACATCCAT
GCGATTACATAGGGATACAGCCTGGTT
GCGATTACATAGGGATACCAAGTTTCC
GCGATTACATAGGGATACCAGGCATTT
GCGATTACATAGGGATACACGTGGGAG
GCGATTACATAGGGATACTCTCACGGA
GCGATTACATAGGGATACGCAACATTA
GCGATTACATAGGGATACATGGTCCGT
GCGATTACATAGGGATACCTATCATGA
GCGATTACATAGGGATACCAATACAAG
GCGATTACATAGGGATACAAAGAGGCC
GCGATTACATAGGGATACGTAGAAGCA
GCGATTACATAGGGATACGCTATGGAA
GCGATTACATAGGGATACACTCCAGGG
GCGATTACATAGGGATACACAAGTGCA
GCGATTACATAGGGATACGATGGTCCA
GCGATTACATAGGGATACTCCTCAATA
GCGATTACATAGGGATACAATAAACAA
GCGATTACATAGGGATACCTGTACGGA
GCGATTACATAGGGATACCTAGATAGA
GCGATTACATAGGGATACAGCTATGTG
GCGATTACATAGGGATACAAATGGAGG
GCGATTACATAGGGATACAGCCGCAAG
GCGATTACATAGGGATACACAGTAAAC
GCGATTACATAGGGATACAACGTGTGA
GCGATTACATAGGGATACACTGAATTC
GCGATTACATAGGGATACAAGGGTCAG
GCGATTACATAGGGATACTGTCTATCA
GCGATTACATAGGGATACTCAGATTCA
GCGATTACATAGGGATACCACGATCCG
GCGATTACATAGGGATACAACAGAAAC
GCGATTACATAGGGATACCATGAATGA
GCGATTACATAGGGATACCGTACTACG
GCGATTACATAGGGATACTTCAGCTCA
GCGATTACATAGGGATACAAGGCCGCA
GCGATTACATAGGGATACGGTTGGACA
GCGATTACATAGGGATACCGTCTAGGT
GCGATTACATAGGGATACAATTCGGCG
GCGATTACATAGGGATACCAACCTCCA
GCGATTACATAGGGATACCAATAGGGT
GCGATTACATAGGGATACACAGGCTCC
GCGATTACATAGGGATACACAACTAGT
GCGATTACATAGGGATACAGTTGTTCT
GCGATTACATAGGGATACAATTACCGG
GCGATTACATAGGGATACACAAACTTT
GCGATTACATAGGGATACTCTCGGTTA
GCGATTACATAGGGATACACTAGACCG
GCGATTACATAGGGATACACTCATACG
GCGATTACATAGGGATACATCGAGTCT
GCGATTACATAGGGATACCATAGGTCA
GCGATTACATAGGGATACTTAGGCATA
GCGATTACAAGGGCTGGTAAGCCTTCT
GCGATTACAAGGGCTGGTATCATTCTG
GCGATTACAAGGGCTGGTCACAAGTAT
GCGATTACAAGGGCTGGTACACCTTAG
GCGATTACAAGGGCTGGTGAACGACAA
GCGATTACAAGGGCTGGTAGTCTGTAC
GCGATTACAAGGGCTGGTAAATTACAG
GCGATTACAAGGGCTGGTGGCTACAGA
GCGATTACAAGGGCTGGTAATGTATCG
GCGATTACAAGGGCTGGTCAAGTAGAA
GCGATTACAAGGGCTGGTGATCTCTTA
GCGATTACAAGGGCTGGTAACAACGCG
GCGATTACAAGGGCTGGTGGTGAGTTA
GCGATTACAAGGGCTGGTCAGGGAGGG
GCGATTACAAGGGCTGGTTCCGTCTTA
GCGATTACAAGGGCTGGTTGCATAGTA
GCGATTACAAGGGCTGGTACTTACGAT
GCGATTACAAGGGCTGGTTGTATGCGA
GCGATTACAAGGGCTGGTGCTCCTTGA
GCGATTACAAGGGCTGGTGGCACAACA
GCGATTACAAGGGCTGGTCTCAAGACA
GCGATTACAAGGGCTGGTACGCTGTTG
GCGATTACAAGGGCTGGTATATTGTAA
GCGATTACAAGGGCTGGTAAGTTTACG
GCGATTACAAGGGCTGGTCAGCCTGGC
GCGATTACAAGGGCTGGTCTATTAGCC
GCGATTACAAGGGCTGGTCAAACGTGG
GCGATTACAAGGGCTGGTAAAGTCATT
GCGATTACAAGGGCTGGTGTCTTGGCA
GCGATTACAAGGGCTGGTGATCAGCGA
GCGATTACAAGGGCTGGTACATTCGGC
GCGATTACAAGGGCTGGTAGTAATTAG
GCGATTACAAGGGCTGGTTGAAGCCAA
GCGATTACAAGGGCTGGTTCTACGACA
GCGATTACAAGGGCTGGTCATAACGTT
GCGATTACAAGGGCTGGTATGGGACTC
GCGATTACAAGGGCTGGTGATAGAGGA
GCGATTACAAGGGCTGGTCTACATGCG
GCGATTACAAGGGCTGGTCAACGATCT
GCGATTACAAGGGCTGGTGTTAGCCTA
GCGATTACAAGGGCTGGTAGTTGCATC
GCGATTACAAGGGCTGGTAAGGGAACT
GCGATTACAAGGGCTGGTACTACATAT
GCGATTACAAGGGCTGGTCTAAGCTTC
GCGATTACAAGGGCTGGTACGAACCAG
GCGATTACAAGGGCTGGTTACTTCGGA
GCGATTACAAGGGCTGGTAACATCCAT
GCGATTACAAGGGCTGGTAGCCTGGTT
GCGATTACAAGGGCTGGTCAAGTTTCC
GCGATTACAAGGGCTGGTCAGGCATTT
GCGATTACAAGGGCTGGTACGTGGGAG
GCGATTACAAGGGCTGGTTCTCACGGA
GCGATTACAAGGGCTGGTGCAACATTA
GCGATTACAAGGGCTGGTATGGTCCGT
GCGATTACAAGGGCTGGTCTATCATGA
GCGATTACAAGGGCTGGTCAATACAAG
GCGATTACAAGGGCTGGTAAAGAGGCC
GCGATTACAAGGGCTGGTGTAGAAGCA
GCGATTACAAGGGCTGGTGCTATGGAA
GCGATTACAAGGGCTGGTACTCCAGGG
GCGATTACAAGGGCTGGTACAAGTGCA
GCGATTACAAGGGCTGGTGATGGTCCA
GCGATTACAAGGGCTGGTTCCTCAATA
GCGATTACAAGGGCTGGTAATAAACAA
GCGATTACAAGGGCTGGTCTGTACGGA
GCGATTACAAGGGCTGGTCTAGATAGA
GCGATTACAAGGGCTGGTAGCTATGTG
GCGATTACAAGGGCTGGTAAATGGAGG
GCGATTACAAGGGCTGGTAGCCGCAAG
GCGATTACAAGGGCTGGTACAGTAAAC
GCGATTACAAGGGCTGGTAACGTGTGA
GCGATTACAAGGGCTGGTACTGAATTC
GCGATTACAAGGGCTGGTAAGGGTCAG
GCGATTACAAGGGCTGGTTGTCTATCA
GCGATTACAAGGGCTGGTTCAGATTCA
GCGATTACAAGGGCTGGTCACGATCCG
GCGATTACAAGGGCTGGTAACAGAAAC
GCGATTACAAGGGCTGGTCATGAATGA
GCGATTACAAGGGCTGGTCGTACTACG
GCGATTACAAGGGCTGGTTTCAGCTCA
GCGATTACAAGGGCTGGTAAGGCCGCA
GCGATTACAAGGGCTGGTGGTTGGACA
GCGATTACAAGGGCTGGTCGTCTAGGT
GCGATTACAAGGGCTGGTAATTCGGCG
GCGATTACAAGGGCTGGTCAACCTCCA
GCGATTACAAGGGCTGGTCAATAGGGT
GCGATTACAAGGGCTGGTACAGGCTCC
GCGATTACAAGGGCTGGTACAACTAGT
GCGATTACAAGGGCTGGTAGTTGTTCT
GCGATTACAAGGGCTGGTAATTACCGG
GCGATTACAAGGGCTGGTACAAACTTT
GCGATTACAAGGGCTGGTTCTCGGTTA
GCGATTACAAGGGCTGGTACTAGACCG
GCGATTACAAGGGCTGGTACTCATACG
GCGATTACAAGGGCTGGTATCGAGTCT
GCGATTACAAGGGCTGGTCATAGGTCA
GCGATTACAAGGGCTGGTTTAGGCATA
GCGATTACATCATCCTAAAAGCCTTCT
GCGATTACATCATCCTAAATCATTCTG
GCGATTACATCATCCTAACACAAGTAT
GCGATTACATCATCCTAAACACCTTAG
GCGATTACATCATCCTAAGAACGACAA
GCGATTACATCATCCTAAAGTCTGTAC
GCGATTACATCATCCTAAAAATTACAG
GCGATTACATCATCCTAAGGCTACAGA
GCGATTACATCATCCTAAAATGTATCG
GCGATTACATCATCCTAACAAGTAGAA
GCGATTACATCATCCTAAGATCTCTTA
GCGATTACATCATCCTAAAACAACGCG
GCGATTACATCATCCTAAGGTGAGTTA
GCGATTACATCATCCTAACAGGGAGGG
GCGATTACATCATCCTAATCCGTCTTA
GCGATTACATCATCCTAATGCATAGTA
GCGATTACATCATCCTAAACTTACGAT
GCGATTACATCATCCTAATGTATGCGA
GCGATTACATCATCCTAAGCTCCTTGA
GCGATTACATCATCCTAAGGCACAACA
GCGATTACATCATCCTAACTCAAGACA
GCGATTACATCATCCTAAACGCTGTTG
GCGATTACATCATCCTAAATATTGTAA
GCGATTACATCATCCTAAAAGTTTACG
GCGATTACATCATCCTAACAGCCTGGC
GCGATTACATCATCCTAACTATTAGCC
GCGATTACATCATCCTAACAAACGTGG
GCGATTACATCATCCTAAAAAGTCATT
GCGATTACATCATCCTAAGTCTTGGCA
GCGATTACATCATCCTAAGATCAGCGA
GCGATTACATCATCCTAAACATTCGGC
GCGATTACATCATCCTAAAGTAATTAG
GCGATTACATCATCCTAATGAAGCCAA
GCGATTACATCATCCTAATCTACGACA
GCGATTACATCATCCTAACATAACGTT
GCGATTACATCATCCTAAATGGGACTC
GCGATTACATCATCCTAAGATAGAGGA
GCGATTACATCATCCTAACTACATGCG
GCGATTACATCATCCTAACAACGATCT
GCGATTACATCATCCTAAGTTAGCCTA
GCGATTACATCATCCTAAAGTTGCATC
GCGATTACATCATCCTAAAAGGGAACT
GCGATTACATCATCCTAAACTACATAT
GCGATTACATCATCCTAACTAAGCTTC
GCGATTACATCATCCTAAACGAACCAG
GCGATTACATCATCCTAATACTTCGGA
GCGATTACATCATCCTAAAACATCCAT
GCGATTACATCATCCTAAAGCCTGGTT
GCGATTACATCATCCTAACAAGTTTCC
GCGATTACATCATCCTAACAGGCATTT
GCGATTACATCATCCTAAACGTGGGAG
GCGATTACATCATCCTAATCTCACGGA
GCGATTACATCATCCTAAGCAACATTA
GCGATTACATCATCCTAAATGGTCCGT
GCGATTACATCATCCTAACTATCATGA
GCGATTACATCATCCTAACAATACAAG
GCGATTACATCATCCTAAAAAGAGGCC
GCGATTACATCATCCTAAGTAGAAGCA
GCGATTACATCATCCTAAGCTATGGAA
GCGATTACATCATCCTAAACTCCAGGG
GCGATTACATCATCCTAAACAAGTGCA
GCGATTACATCATCCTAAGATGGTCCA
GCGATTACATCATCCTAATCCTCAATA
GCGATTACATCATCCTAAAATAAACAA
GCGATTACATCATCCTAACTGTACGGA
GCGATTACATCATCCTAACTAGATAGA
GCGATTACATCATCCTAAAGCTATGTG
GCGATTACATCATCCTAAAAATGGAGG
GCGATTACATCATCCTAAAGCCGCAAG
GCGATTACATCATCCTAAACAGTAAAC
GCGATTACATCATCCTAAAACGTGTGA
GCGATTACATCATCCTAAACTGAATTC
GCGATTACATCATCCTAAAAGGGTCAG
GCGATTACATCATCCTAATGTCTATCA
GCGATTACATCATCCTAATCAGATTCA
GCGATTACATCATCCTAACACGATCCG
GCGATTACATCATCCTAAAACAGAAAC
GCGATTACATCATCCTAACATGAATGA
GCGATTACATCATCCTAACGTACTACG
GCGATTACATCATCCTAATTCAGCTCA
GCGATTACATCATCCTAAAAGGCCGCA
GCGATTACATCATCCTAAGGTTGGACA
GCGATTACATCATCCTAACGTCTAGGT
GCGATTACATCATCCTAAAATTCGGCG
GCGATTACATCATCCTAACAACCTCCA
GCGATTACATCATCCTAACAATAGGGT
GCGATTACATCATCCTAAACAGGCTCC
GCGATTACATCATCCTAAACAACTAGT
GCGATTACATCATCCTAAAGTTGTTCT
GCGATTACATCATCCTAAAATTACCGG
GCGATTACATCATCCTAAACAAACTTT
GCGATTACATCATCCTAATCTCGGTTA
GCGATTACATCATCCTAAACTAGACCG
GCGATTACATCATCCTAAACTCATACG
GCGATTACATCATCCTAAATCGAGTCT
GCGATTACATCATCCTAACATAGGTCA
GCGATTACATCATCCTAATTAGGCATA
GCGATTACAAATCCTGAAAAGCCTTCT
GCGATTACAAATCCTGAAATCATTCTG
GCGATTACAAATCCTGAACACAAGTAT
GCGATTACAAATCCTGAAACACCTTAG
GCGATTACAAATCCTGAAGAACGACAA
GCGATTACAAATCCTGAAAGTCTGTAC
GCGATTACAAATCCTGAAAAATTACAG
GCGATTACAAATCCTGAAGGCTACAGA
GCGATTACAAATCCTGAAAATGTATCG
GCGATTACAAATCCTGAACAAGTAGAA
GCGATTACAAATCCTGAAGATCTCTTA
GCGATTACAAATCCTGAAAACAACGCG
GCGATTACAAATCCTGAAGGTGAGTTA
GCGATTACAAATCCTGAACAGGGAGGG
GCGATTACAAATCCTGAATCCGTCTTA
GCGATTACAAATCCTGAATGCATAGTA
GCGATTACAAATCCTGAAACTTACGAT
GCGATTACAAATCCTGAATGTATGCGA
GCGATTACAAATCCTGAAGCTCCTTGA
GCGATTACAAATCCTGAAGGCACAACA
GCGATTACAAATCCTGAACTCAAGACA
GCGATTACAAATCCTGAAACGCTGTTG
GCGATTACAAATCCTGAAATATTGTAA
GCGATTACAAATCCTGAAAAGTTTACG
GCGATTACAAATCCTGAACAGCCTGGC
GCGATTACAAATCCTGAACTATTAGCC
GCGATTACAAATCCTGAACAAACGTGG
GCGATTACAAATCCTGAAAAAGTCATT
GCGATTACAAATCCTGAAGTCTTGGCA
GCGATTACAAATCCTGAAGATCAGCGA
GCGATTACAAATCCTGAAACATTCGGC
GCGATTACAAATCCTGAAAGTAATTAG
GCGATTACAAATCCTGAATGAAGCCAA
GCGATTACAAATCCTGAATCTACGACA
GCGATTACAAATCCTGAACATAACGTT
GCGATTACAAATCCTGAAATGGGACTC
GCGATTACAAATCCTGAAGATAGAGGA
GCGATTACAAATCCTGAACTACATGCG
GCGATTACAAATCCTGAACAACGATCT
GCGATTACAAATCCTGAAGTTAGCCTA
GCGATTACAAATCCTGAAAGTTGCATC
GCGATTACAAATCCTGAAAAGGGAACT
GCGATTACAAATCCTGAAACTACATAT
GCGATTACAAATCCTGAACTAAGCTTC
GCGATTACAAATCCTGAAACGAACCAG
GCGATTACAAATCCTGAATACTTCGGA
GCGATTACAAATCCTGAAAACATCCAT
GCGATTACAAATCCTGAAAGCCTGGTT
GCGATTACAAATCCTGAACAAGTTTCC
GCGATTACAAATCCTGAACAGGCATTT
GCGATTACAAATCCTGAAACGTGGGAG
GCGATTACAAATCCTGAATCTCACGGA
GCGATTACAAATCCTGAAGCAACATTA
GCGATTACAAATCCTGAAATGGTCCGT
GCGATTACAAATCCTGAACTATCATGA
GCGATTACAAATCCTGAACAATACAAG
GCGATTACAAATCCTGAAAAAGAGGCC
GCGATTACAAATCCTGAAGTAGAAGCA
GCGATTACAAATCCTGAAGCTATGGAA
GCGATTACAAATCCTGAAACTCCAGGG
GCGATTACAAATCCTGAAACAAGTGCA
GCGATTACAAATCCTGAAGATGGTCCA
GCGATTACAAATCCTGAATCCTCAATA
GCGATTACAAATCCTGAAAATAAACAA
GCGATTACAAATCCTGAACTGTACGGA
GCGATTACAAATCCTGAACTAGATAGA
GCGATTACAAATCCTGAAAGCTATGTG
GCGATTACAAATCCTGAAAAATGGAGG
GCGATTACAAATCCTGAAAGCCGCAAG
GCGATTACAAATCCTGAAACAGTAAAC
GCGATTACAAATCCTGAAAACGTGTGA
GCGATTACAAATCCTGAAACTGAATTC
GCGATTACAAATCCTGAAAAGGGTCAG
GCGATTACAAATCCTGAATGTCTATCA
GCGATTACAAATCCTGAATCAGATTCA
GCGATTACAAATCCTGAACACGATCCG
GCGATTACAAATCCTGAAAACAGAAAC
GCGATTACAAATCCTGAACATGAATGA
GCGATTACAAATCCTGAACGTACTACG
GCGATTACAAATCCTGAATTCAGCTCA
GCGATTACAAATCCTGAAAAGGCCGCA
GCGATTACAAATCCTGAAGGTTGGACA
GCGATTACAAATCCTGAACGTCTAGGT
GCGATTACAAATCCTGAAAATTCGGCG
GCGATTACAAATCCTGAACAACCTCCA
GCGATTACAAATCCTGAACAATAGGGT
GCGATTACAAATCCTGAAACAGGCTCC
GCGATTACAAATCCTGAAACAACTAGT
GCGATTACAAATCCTGAAAGTTGTTCT
GCGATTACAAATCCTGAAAATTACCGG
GCGATTACAAATCCTGAAACAAACTTT
GCGATTACAAATCCTGAATCTCGGTTA
GCGATTACAAATCCTGAAACTAGACCG
GCGATTACAAATCCTGAAACTCATACG
GCGATTACAAATCCTGAAATCGAGTCT
GCGATTACAAATCCTGAACATAGGTCA
GCGATTACAAATCCTGAATTAGGCATA
GCGATTACAATCCTAGGAAAGCCTTCT
GCGATTACAATCCTAGGAATCATTCTG
GCGATTACAATCCTAGGACACAAGTAT
GCGATTACAATCCTAGGAACACCTTAG
GCGATTACAATCCTAGGAGAACGACAA
GCGATTACAATCCTAGGAAGTCTGTAC
GCGATTACAATCCTAGGAAAATTACAG
GCGATTACAATCCTAGGAGGCTACAGA
GCGATTACAATCCTAGGAAATGTATCG
GCGATTACAATCCTAGGACAAGTAGAA
GCGATTACAATCCTAGGAGATCTCTTA
GCGATTACAATCCTAGGAAACAACGCG
GCGATTACAATCCTAGGAGGTGAGTTA
GCGATTACAATCCTAGGACAGGGAGGG
GCGATTACAATCCTAGGATCCGTCTTA
GCGATTACAATCCTAGGATGCATAGTA
GCGATTACAATCCTAGGAACTTACGAT
GCGATTACAATCCTAGGATGTATGCGA
GCGATTACAATCCTAGGAGCTCCTTGA
GCGATTACAATCCTAGGAGGCACAACA
GCGATTACAATCCTAGGACTCAAGACA
GCGATTACAATCCTAGGAACGCTGTTG
GCGATTACAATCCTAGGAATATTGTAA
GCGATTACAATCCTAGGAAAGTTTACG
GCGATTACAATCCTAGGACAGCCTGGC
GCGATTACAATCCTAGGACTATTAGCC
GCGATTACAATCCTAGGACAAACGTGG
GCGATTACAATCCTAGGAAAAGTCATT
GCGATTACAATCCTAGGAGTCTTGGCA
GCGATTACAATCCTAGGAGATCAGCGA
GCGATTACAATCCTAGGAACATTCGGC
GCGATTACAATCCTAGGAAGTAATTAG
GCGATTACAATCCTAGGATGAAGCCAA
GCGATTACAATCCTAGGATCTACGACA
GCGATTACAATCCTAGGACATAACGTT
GCGATTACAATCCTAGGAATGGGACTC
GCGATTACAATCCTAGGAGATAGAGGA
GCGATTACAATCCTAGGACTACATGCG
GCGATTACAATCCTAGGACAACGATCT
GCGATTACAATCCTAGGAGTTAGCCTA
GCGATTACAATCCTAGGAAGTTGCATC
GCGATTACAATCCTAGGAAAGGGAACT
GCGATTACAATCCTAGGAACTACATAT
GCGATTACAATCCTAGGACTAAGCTTC
GCGATTACAATCCTAGGAACGAACCAG
GCGATTACAATCCTAGGATACTTCGGA
GCGATTACAATCCTAGGAAACATCCAT
GCGATTACAATCCTAGGAAGCCTGGTT
GCGATTACAATCCTAGGACAAGTTTCC
GCGATTACAATCCTAGGACAGGCATTT
GCGATTACAATCCTAGGAACGTGGGAG
GCGATTACAATCCTAGGATCTCACGGA
GCGATTACAATCCTAGGAGCAACATTA
GCGATTACAATCCTAGGAATGGTCCGT
GCGATTACAATCCTAGGACTATCATGA
GCGATTACAATCCTAGGACAATACAAG
GCGATTACAATCCTAGGAAAAGAGGCC
GCGATTACAATCCTAGGAGTAGAAGCA
GCGATTACAATCCTAGGAGCTATGGAA
GCGATTACAATCCTAGGAACTCCAGGG
GCGATTACAATCCTAGGAACAAGTGCA
GCGATTACAATCCTAGGAGATGGTCCA
GCGATTACAATCCTAGGATCCTCAATA
GCGATTACAATCCTAGGAAATAAACAA
GCGATTACAATCCTAGGACTGTACGGA
GCGATTACAATCCTAGGACTAGATAGA
GCGATTACAATCCTAGGAAGCTATGTG
GCGATTACAATCCTAGGAAAATGGAGG
GCGATTACAATCCTAGGAAGCCGCAAG
GCGATTACAATCCTAGGAACAGTAAAC
GCGATTACAATCCTAGGAAACGTGTGA
GCGATTACAATCCTAGGAACTGAATTC
GCGATTACAATCCTAGGAAAGGGTCAG
GCGATTACAATCCTAGGATGTCTATCA
GCGATTACAATCCTAGGATCAGATTCA
GCGATTACAATCCTAGGACACGATCCG
GCGATTACAATCCTAGGAAACAGAAAC
GCGATTACAATCCTAGGACATGAATGA
GCGATTACAATCCTAGGACGTACTACG
GCGATTACAATCCTAGGATTCAGCTCA
GCGATTACAATCCTAGGAAAGGCCGCA
GCGATTACAATCCTAGGAGGTTGGACA
GCGATTACAATCCTAGGACGTCTAGGT
GCGATTACAATCCTAGGAAATTCGGCG
GCGATTACAATCCTAGGACAACCTCCA
GCGATTACAATCCTAGGACAATAGGGT
GCGATTACAATCCTAGGAACAGGCTCC
GCGATTACAATCCTAGGAACAACTAGT
GCGATTACAATCCTAGGAAGTTGTTCT
GCGATTACAATCCTAGGAAATTACCGG
GCGATTACAATCCTAGGAACAAACTTT
GCGATTACAATCCTAGGATCTCGGTTA
GCGATTACAATCCTAGGAACTAGACCG
GCGATTACAATCCTAGGAACTCATACG
GCGATTACAATCCTAGGAATCGAGTCT
GCGATTACAATCCTAGGACATAGGTCA
GCGATTACAATCCTAGGATTAGGCATA
GCGATTACAACGACCACCAAGCCTTCT
GCGATTACAACGACCACCATCATTCTG
GCGATTACAACGACCACCCACAAGTAT
GCGATTACAACGACCACCACACCTTAG
GCGATTACAACGACCACCGAACGACAA
GCGATTACAACGACCACCAGTCTGTAC
GCGATTACAACGACCACCAAATTACAG
GCGATTACAACGACCACCGGCTACAGA
GCGATTACAACGACCACCAATGTATCG
GCGATTACAACGACCACCCAAGTAGAA
GCGATTACAACGACCACCGATCTCTTA
GCGATTACAACGACCACCAACAACGCG
GCGATTACAACGACCACCGGTGAGTTA
GCGATTACAACGACCACCCAGGGAGGG
GCGATTACAACGACCACCTCCGTCTTA
GCGATTACAACGACCACCTGCATAGTA
GCGATTACAACGACCACCACTTACGAT
GCGATTACAACGACCACCTGTATGCGA
GCGATTACAACGACCACCGCTCCTTGA
GCGATTACAACGACCACCGGCACAACA
GCGATTACAACGACCACCCTCAAGACA
GCGATTACAACGACCACCACGCTGTTG
GCGATTACAACGACCACCATATTGTAA
GCGATTACAACGACCACCAAGTTTACG
GCGATTACAACGACCACCCAGCCTGGC
GCGATTACAACGACCACCCTATTAGCC
GCGATTACAACGACCACCCAAACGTGG
GCGATTACAACGACCACCAAAGTCATT
GCGATTACAACGACCACCGTCTTGGCA
GCGATTACAACGACCACCGATCAGCGA
GCGATTACAACGACCACCACATTCGGC
GCGATTACAACGACCACCAGTAATTAG
GCGATTACAACGACCACCTGAAGCCAA
GCGATTACAACGACCACCTCTACGACA
GCGATTACAACGACCACCCATAACGTT
GCGATTACAACGACCACCATGGGACTC
GCGATTACAACGACCACCGATAGAGGA
GCGATTACAACGACCACCCTACATGCG
GCGATTACAACGACCACCCAACGATCT
GCGATTACAACGACCACCGTTAGCCTA
GCGATTACAACGACCACCAGTTGCATC
GCGATTACAACGACCACCAAGGGAACT
GCGATTACAACGACCACCACTACATAT
GCGATTACAACGACCACCCTAAGCTTC
GCGATTACAACGACCACCACGAACCAG
GCGATTACAACGACCACCTACTTCGGA
GCGATTACAACGACCACCAACATCCAT
GCGATTACAACGACCACCAGCCTGGTT
GCGATTACAACGACCACCCAAGTTTCC
GCGATTACAACGACCACCCAGGCATTT
GCGATTACAACGACCACCACGTGGGAG
GCGATTACAACGACCACCTCTCACGGA
GCGATTACAACGACCACCGCAACATTA
GCGATTACAACGACCACCATGGTCCGT
GCGATTACAACGACCACCCTATCATGA
GCGATTACAACGACCACCCAATACAAG
GCGATTACAACGACCACCAAAGAGGCC
GCGATTACAACGACCACCGTAGAAGCA
GCGATTACAACGACCACCGCTATGGAA
GCGATTACAACGACCACCACTCCAGGG
GCGATTACAACGACCACCACAAGTGCA
GCGATTACAACGACCACCGATGGTCCA
GCGATTACAACGACCACCTCCTCAATA
GCGATTACAACGACCACCAATAAACAA
GCGATTACAACGACCACCCTGTACGGA
GCGATTACAACGACCACCCTAGATAGA
GCGATTACAACGACCACCAGCTATGTG
GCGATTACAACGACCACCAAATGGAGG
GCGATTACAACGACCACCAGCCGCAAG
GCGATTACAACGACCACCACAGTAAAC
GCGATTACAACGACCACCAACGTGTGA
GCGATTACAACGACCACCACTGAATTC
GCGATTACAACGACCACCAAGGGTCAG
GCGATTACAACGACCACCTGTCTATCA
GCGATTACAACGACCACCTCAGATTCA
GCGATTACAACGACCACCCACGATCCG
GCGATTACAACGACCACCAACAGAAAC
GCGATTACAACGACCACCCATGAATGA
GCGATTACAACGACCACCCGTACTACG
GCGATTACAACGACCACCTTCAGCTCA
GCGATTACAACGACCACCAAGGCCGCA
GCGATTACAACGACCACCGGTTGGACA
GCGATTACAACGACCACCCGTCTAGGT
GCGATTACAACGACCACCAATTCGGCG
GCGATTACAACGACCACCCAACCTCCA
GCGATTACAACGACCACCCAATAGGGT
GCGATTACAACGACCACCACAGGCTCC
GCGATTACAACGACCACCACAACTAGT
GCGATTACAACGACCACCAGTTGTTCT
GCGATTACAACGACCACCAATTACCGG
GCGATTACAACGACCACCACAAACTTT
GCGATTACAACGACCACCTCTCGGTTA
GCGATTACAACGACCACCACTAGACCG
GCGATTACAACGACCACCACTCATACG
GCGATTACAACGACCACCATCGAGTCT
GCGATTACAACGACCACCCATAGGTCA
GCGATTACAACGACCACCTTAGGCATA
GCGATTACATTCCATTGAAAGCCTTCT
GCGATTACATTCCATTGAATCATTCTG
GCGATTACATTCCATTGACACAAGTAT
GCGATTACATTCCATTGAACACCTTAG
GCGATTACATTCCATTGAGAACGACAA
GCGATTACATTCCATTGAAGTCTGTAC
GCGATTACATTCCATTGAAAATTACAG
GCGATTACATTCCATTGAGGCTACAGA
GCGATTACATTCCATTGAAATGTATCG
GCGATTACATTCCATTGACAAGTAGAA
GCGATTACATTCCATTGAGATCTCTTA
GCGATTACATTCCATTGAAACAACGCG
GCGATTACATTCCATTGAGGTGAGTTA
GCGATTACATTCCATTGACAGGGAGGG
GCGATTACATTCCATTGATCCGTCTTA
GCGATTACATTCCATTGATGCATAGTA
GCGATTACATTCCATTGAACTTACGAT
GCGATTACATTCCATTGATGTATGCGA
GCGATTACATTCCATTGAGCTCCTTGA
GCGATTACATTCCATTGAGGCACAACA
GCGATTACATTCCATTGACTCAAGACA
GCGATTACATTCCATTGAACGCTGTTG
GCGATTACATTCCATTGAATATTGTAA
GCGATTACATTCCATTGAAAGTTTACG
GCGATTACATTCCATTGACAGCCTGGC
GCGATTACATTCCATTGACTATTAGCC
GCGATTACATTCCATTGACAAACGTGG
GCGATTACATTCCATTGAAAAGTCATT
GCGATTACATTCCATTGAGTCTTGGCA
GCGATTACATTCCATTGAGATCAGCGA
GCGATTACATTCCATTGAACATTCGGC
GCGATTACATTCCATTGAAGTAATTAG
GCGATTACATTCCATTGATGAAGCCAA
GCGATTACATTCCATTGATCTACGACA
GCGATTACATTCCATTGACATAACGTT
GCGATTACATTCCATTGAATGGGACTC
GCGATTACATTCCATTGAGATAGAGGA
GCGATTACATTCCATTGACTACATGCG
GCGATTACATTCCATTGACAACGATCT
GCGATTACATTCCATTGAGTTAGCCTA
GCGATTACATTCCATTGAAGTTGCATC
GCGATTACATTCCATTGAAAGGGAACT
GCGATTACATTCCATTGAACTACATAT
GCGATTACATTCCATTGACTAAGCTTC
GCGATTACATTCCATTGAACGAACCAG
GCGATTACATTCCATTGATACTTCGGA
GCGATTACATTCCATTGAAACATCCAT
GCGATTACATTCCATTGAAGCCTGGTT
GCGATTACATTCCATTGACAAGTTTCC
GCGATTACATTCCATTGACAGGCATTT
GCGATTACATTCCATTGAACGTGGGAG
GCGATTACATTCCATTGATCTCACGGA
GCGATTACATTCCATTGAGCAACATTA
GCGATTACATTCCATTGAATGGTCCGT
GCGATTACATTCCATTGACTATCATGA
GCGATTACATTCCATTGACAATACAAG
GCGATTACATTCCATTGAAAAGAGGCC
GCGATTACATTCCATTGAGTAGAAGCA
GCGATTACATTCCATTGAGCTATGGAA
GCGATTACATTCCATTGAACTCCAGGG
GCGATTACATTCCATTGAACAAGTGCA
GCGATTACATTCCATTGAGATGGTCCA
GCGATTACATTCCATTGATCCTCAATA
GCGATTACATTCCATTGAAATAAACAA
GCGATTACATTCCATTGACTGTACGGA
GCGATTACATTCCATTGACTAGATAGA
GCGATTACATTCCATTGAAGCTATGTG
GCGATTACATTCCATTGAAAATGGAGG
GCGATTACATTCCATTGAAGCCGCAAG
GCGATTACATTCCATTGAACAGTAAAC
GCGATTACATTCCATTGAAACGTGTGA
GCGATTACATTCCATTGAACTGAATTC
GCGATTACATTCCATTGAAAGGGTCAG
GCGATTACATTCCATTGATGTCTATCA
GCGATTACATTCCATTGATCAGATTCA
GCGATTACATTCCATTGACACGATCCG
GCGATTACATTCCATTGAAACAGAAAC
GCGATTACATTCCATTGACATGAATGA
GCGATTACATTCCATTGACGTACTACG
GCGATTACATTCCATTGATTCAGCTCA
GCGATTACATTCCATTGAAAGGCCGCA
GCGATTACATTCCATTGAGGTTGGACA
GCGATTACATTCCATTGACGTCTAGGT
GCGATTACATTCCATTGAAATTCGGCG
GCGATTACATTCCATTGACAACCTCCA
GCGATTACATTCCATTGACAATAGGGT
GCGATTACATTCCATTGAACAGGCTCC
GCGATTACATTCCATTGAACAACTAGT
GCGATTACATTCCATTGAAGTTGTTCT
GCGATTACATTCCATTGAAATTACCGG
GCGATTACATTCCATTGAACAAACTTT
GCGATTACATTCCATTGATCTCGGTTA
GCGATTACATTCCATTGAACTAGACCG
GCGATTACATTCCATTGAACTCATACG
GCGATTACATTCCATTGAATCGAGTCT
GCGATTACATTCCATTGACATAGGTCA
GCGATTACATTCCATTGATTAGGCATA
GCGATTACATAGTCTTGAAAGCCTTCT
GCGATTACATAGTCTTGAATCATTCTG
GCGATTACATAGTCTTGACACAAGTAT
GCGATTACATAGTCTTGAACACCTTAG
GCGATTACATAGTCTTGAGAACGACAA
GCGATTACATAGTCTTGAAGTCTGTAC
GCGATTACATAGTCTTGAAAATTACAG
GCGATTACATAGTCTTGAGGCTACAGA
GCGATTACATAGTCTTGAAATGTATCG
GCGATTACATAGTCTTGACAAGTAGAA
GCGATTACATAGTCTTGAGATCTCTTA
GCGATTACATAGTCTTGAAACAACGCG
GCGATTACATAGTCTTGAGGTGAGTTA
GCGATTACATAGTCTTGACAGGGAGGG
GCGATTACATAGTCTTGATCCGTCTTA
GCGATTACATAGTCTTGATGCATAGTA
GCGATTACATAGTCTTGAACTTACGAT
GCGATTACATAGTCTTGATGTATGCGA
GCGATTACATAGTCTTGAGCTCCTTGA
GCGATTACATAGTCTTGAGGCACAACA
GCGATTACATAGTCTTGACTCAAGACA
GCGATTACATAGTCTTGAACGCTGTTG
GCGATTACATAGTCTTGAATATTGTAA
GCGATTACATAGTCTTGAAAGTTTACG
GCGATTACATAGTCTTGACAGCCTGGC
GCGATTACATAGTCTTGACTATTAGCC
GCGATTACATAGTCTTGACAAACGTGG
GCGATTACATAGTCTTGAAAAGTCATT
GCGATTACATAGTCTTGAGTCTTGGCA
GCGATTACATAGTCTTGAGATCAGCGA
GCGATTACATAGTCTTGAACATTCGGC
GCGATTACATAGTCTTGAAGTAATTAG
GCGATTACATAGTCTTGATGAAGCCAA
GCGATTACATAGTCTTGATCTACGACA
GCGATTACATAGTCTTGACATAACGTT
GCGATTACATAGTCTTGAATGGGACTC
GCGATTACATAGTCTTGAGATAGAGGA
GCGATTACATAGTCTTGACTACATGCG
GCGATTACATAGTCTTGACAACGATCT
GCGATTACATAGTCTTGAGTTAGCCTA
GCGATTACATAGTCTTGAAGTTGCATC
GCGATTACATAGTCTTGAAAGGGAACT
GCGATTACATAGTCTTGAACTACATAT
GCGATTACATAGTCTTGACTAAGCTTC
GCGATTACATAGTCTTGAACGAACCAG
GCGATTACATAGTCTTGATACTTCGGA
GCGATTACATAGTCTTGAAACATCCAT
GCGATTACATAGTCTTGAAGCCTGGTT
GCGATTACATAGTCTTGACAAGTTTCC
GCGATTACATAGTCTTGACAGGCATTT
GCGATTACATAGTCTTGAACGTGGGAG
GCGATTACATAGTCTTGATCTCACGGA
GCGATTACATAGTCTTGAGCAACATTA
GCGATTACATAGTCTTGAATGGTCCGT
GCGATTACATAGTCTTGACTATCATGA
GCGATTACATAGTCTTGACAATACAAG
GCGATTACATAGTCTTGAAAAGAGGCC
GCGATTACATAGTCTTGAGTAGAAGCA
GCGATTACATAGTCTTGAGCTATGGAA
GCGATTACATAGTCTTGAACTCCAGGG
GCGATTACATAGTCTTGAACAAGTGCA
GCGATTACATAGTCTTGAGATGGTCCA
GCGATTACATAGTCTTGATCCTCAATA
GCGATTACATAGTCTTGAAATAAACAA
GCGATTACATAGTCTTGACTGTACGGA
GCGATTACATAGTCTTGACTAGATAGA
GCGATTACATAGTCTTGAAGCTATGTG
GCGATTACATAGTCTTGAAAATGGAGG
GCGATTACATAGTCTTGAAGCCGCAAG
GCGATTACATAGTCTTGAACAGTAAAC
GCGATTACATAGTCTTGAAACGTGTGA
GCGATTACATAGTCTTGAACTGAATTC
GCGATTACATAGTCTTGAAAGGGTCAG
GCGATTACATAGTCTTGATGTCTATCA
GCGATTACATAGTCTTGATCAGATTCA
GCGATTACATAGTCTTGACACGATCCG
GCGATTACATAGTCTTGAAACAGAAAC
GCGATTACATAGTCTTGACATGAATGA
GCGATTACATAGTCTTGACGTACTACG
GCGATTACATAGTCTTGATTCAGCTCA
GCGATTACATAGTCTTGAAAGGCCGCA
GCGATTACATAGTCTTGAGGTTGGACA
GCGATTACATAGTCTTGACGTCTAGGT
GCGATTACATAGTCTTGAAATTCGGCG
GCGATTACATAGTCTTGACAACCTCCA
GCGATTACATAGTCTTGACAATAGGGT
GCGATTACATAGTCTTGAACAGGCTCC
GCGATTACATAGTCTTGAACAACTAGT
GCGATTACATAGTCTTGAAGTTGTTCT
GCGATTACATAGTCTTGAAATTACCGG
GCGATTACATAGTCTTGAACAAACTTT
GCGATTACATAGTCTTGATCTCGGTTA
GCGATTACATAGTCTTGAACTAGACCG
GCGATTACATAGTCTTGAACTCATACG
GCGATTACATAGTCTTGAATCGAGTCT
GCGATTACATAGTCTTGACATAGGTCA
GCGATTACATAGTCTTGATTAGGCATA
GCGATTACAACTGTTAGAAAGCCTTCT
GCGATTACAACTGTTAGAATCATTCTG
GCGATTACAACTGTTAGACACAAGTAT
GCGATTACAACTGTTAGAACACCTTAG
GCGATTACAACTGTTAGAGAACGACAA
GCGATTACAACTGTTAGAAGTCTGTAC
GCGATTACAACTGTTAGAAAATTACAG
GCGATTACAACTGTTAGAGGCTACAGA
GCGATTACAACTGTTAGAAATGTATCG
GCGATTACAACTGTTAGACAAGTAGAA
GCGATTACAACTGTTAGAGATCTCTTA
GCGATTACAACTGTTAGAAACAACGCG
GCGATTACAACTGTTAGAGGTGAGTTA
GCGATTACAACTGTTAGACAGGGAGGG
GCGATTACAACTGTTAGATCCGTCTTA
GCGATTACAACTGTTAGATGCATAGTA
GCGATTACAACTGTTAGAACTTACGAT
GCGATTACAACTGTTAGATGTATGCGA
GCGATTACAACTGTTAGAGCTCCTTGA
GCGATTACAACTGTTAGAGGCACAACA
GCGATTACAACTGTTAGACTCAAGACA
GCGATTACAACTGTTAGAACGCTGTTG
GCGATTACAACTGTTAGAATATTGTAA
GCGATTACAACTGTTAGAAAGTTTACG
GCGATTACAACTGTTAGACAGCCTGGC
GCGATTACAACTGTTAGACTATTAGCC
GCGATTACAACTGTTAGACAAACGTGG
GCGATTACAACTGTTAGAAAAGTCATT
GCGATTACAACTGTTAGAGTCTTGGCA
GCGATTACAACTGTTAGAGATCAGCGA
GCGATTACAACTGTTAGAACATTCGGC
GCGATTACAACTGTTAGAAGTAATTAG
GCGATTACAACTGTTAGATGAAGCCAA
GCGATTACAACTGTTAGATCTACGACA
GCGATTACAACTGTTAGACATAACGTT
GCGATTACAACTGTTAGAATGGGACTC
GCGATTACAACTGTTAGAGATAGAGGA
GCGATTACAACTGTTAGACTACATGCG
GCGATTACAACTGTTAGACAACGATCT
GCGATTACAACTGTTAGAGTTAGCCTA
GCGATTACAACTGTTAGAAGTTGCATC
GCGATTACAACTGTTAGAAAGGGAACT
GCGATTACAACTGTTAGAACTACATAT
GCGATTACAACTGTTAGACTAAGCTTC
GCGATTACAACTGTTAGAACGAACCAG
GCGATTACAACTGTTAGATACTTCGGA
GCGATTACAACTGTTAGAAACATCCAT
GCGATTACAACTGTTAGAAGCCTGGTT
GCGATTACAACTGTTAGACAAGTTTCC
GCGATTACAACTGTTAGACAGGCATTT
GCGATTACAACTGTTAGAACGTGGGAG
GCGATTACAACTGTTAGATCTCACGGA
GCGATTACAACTGTTAGAGCAACATTA
GCGATTACAACTGTTAGAATGGTCCGT
GCGATTACAACTGTTAGACTATCATGA
GCGATTACAACTGTTAGACAATACAAG
GCGATTACAACTGTTAGAAAAGAGGCC
GCGATTACAACTGTTAGAGTAGAAGCA
GCGATTACAACTGTTAGAGCTATGGAA
GCGATTACAACTGTTAGAACTCCAGGG
GCGATTACAACTGTTAGAACAAGTGCA
GCGATTACAACTGTTAGAGATGGTCCA
GCGATTACAACTGTTAGATCCTCAATA
GCGATTACAACTGTTAGAAATAAACAA
GCGATTACAACTGTTAGACTGTACGGA
GCGATTACAACTGTTAGACTAGATAGA
GCGATTACAACTGTTAGAAGCTATGTG
GCGATTACAACTGTTAGAAAATGGAGG
GCGATTACAACTGTTAGAAGCCGCAAG
GCGATTACAACTGTTAGAACAGTAAAC
GCGATTACAACTGTTAGAAACGTGTGA
GCGATTACAACTGTTAGAACTGAATTC
GCGATTACAACTGTTAGAAAGGGTCAG
GCGATTACAACTGTTAGATGTCTATCA
GCGATTACAACTGTTAGATCAGATTCA
GCGATTACAACTGTTAGACACGATCCG
GCGATTACAACTGTTAGAAACAGAAAC
GCGATTACAACTGTTAGACATGAATGA
GCGATTACAACTGTTAGACGTACTACG
GCGATTACAACTGTTAGATTCAGCTCA
GCGATTACAACTGTTAGAAAGGCCGCA
GCGATTACAACTGTTAGAGGTTGGACA
GCGATTACAACTGTTAGACGTCTAGGT
GCGATTACAACTGTTAGAAATTCGGCG
GCGATTACAACTGTTAGACAACCTCCA
GCGATTACAACTGTTAGACAATAGGGT
GCGATTACAACTGTTAGAACAGGCTCC
GCGATTACAACTGTTAGAACAACTAGT
GCGATTACAACTGTTAGAAGTTGTTCT
GCGATTACAACTGTTAGAAATTACCGG
GCGATTACAACTGTTAGAACAAACTTT
GCGATTACAACTGTTAGATCTCGGTTA
GCGATTACAACTGTTAGAACTAGACCG
GCGATTACAACTGTTAGAACTCATACG
GCGATTACAACTGTTAGAATCGAGTCT
GCGATTACAACTGTTAGACATAGGTCA
GCGATTACAACTGTTAGATTAGGCATA
GCGATTACAATTCATCGTAAGCCTTCT
GCGATTACAATTCATCGTATCATTCTG
GCGATTACAATTCATCGTCACAAGTAT
GCGATTACAATTCATCGTACACCTTAG
GCGATTACAATTCATCGTGAACGACAA
GCGATTACAATTCATCGTAGTCTGTAC
GCGATTACAATTCATCGTAAATTACAG
GCGATTACAATTCATCGTGGCTACAGA
GCGATTACAATTCATCGTAATGTATCG
GCGATTACAATTCATCGTCAAGTAGAA
GCGATTACAATTCATCGTGATCTCTTA
GCGATTACAATTCATCGTAACAACGCG
GCGATTACAATTCATCGTGGTGAGTTA
GCGATTACAATTCATCGTCAGGGAGGG
GCGATTACAATTCATCGTTCCGTCTTA
GCGATTACAATTCATCGTTGCATAGTA
GCGATTACAATTCATCGTACTTACGAT
GCGATTACAATTCATCGTTGTATGCGA
GCGATTACAATTCATCGTGCTCCTTGA
GCGATTACAATTCATCGTGGCACAACA
GCGATTACAATTCATCGTCTCAAGACA
GCGATTACAATTCATCGTACGCTGTTG
GCGATTACAATTCATCGTATATTGTAA
GCGATTACAATTCATCGTAAGTTTACG
GCGATTACAATTCATCGTCAGCCTGGC
GCGATTACAATTCATCGTCTATTAGCC
GCGATTACAATTCATCGTCAAACGTGG
GCGATTACAATTCATCGTAAAGTCATT
GCGATTACAATTCATCGTGTCTTGGCA
GCGATTACAATTCATCGTGATCAGCGA
GCGATTACAATTCATCGTACATTCGGC
GCGATTACAATTCATCGTAGTAATTAG
GCGATTACAATTCATCGTTGAAGCCAA
GCGATTACAATTCATCGTTCTACGACA
GCGATTACAATTCATCGTCATAACGTT
GCGATTACAATTCATCGTATGGGACTC
GCGATTACAATTCATCGTGATAGAGGA
GCGATTACAATTCATCGTCTACATGCG
GCGATTACAATTCATCGTCAACGATCT
GCGATTACAATTCATCGTGTTAGCCTA
GCGATTACAATTCATCGTAGTTGCATC
GCGATTACAATTCATCGTAAGGGAACT
GCGATTACAATTCATCGTACTACATAT
GCGATTACAATTCATCGTCTAAGCTTC
GCGATTACAATTCATCGTACGAACCAG
GCGATTACAATTCATCGTTACTTCGGA
GCGATTACAATTCATCGTAACATCCAT
GCGATTACAATTCATCGTAGCCTGGTT
GCGATTACAATTCATCGTCAAGTTTCC
GCGATTACAATTCATCGTCAGGCATTT
GCGATTACAATTCATCGTACGTGGGAG
GCGATTACAATTCATCGTTCTCACGGA
GCGATTACAATTCATCGTGCAACATTA
GCGATTACAATTCATCGTATGGTCCGT
GCGATTACAATTCATCGTCTATCATGA
GCGATTACAATTCATCGTCAATACAAG
GCGATTACAATTCATCGTAAAGAGGCC
GCGATTACAATTCATCGTGTAGAAGCA
GCGATTACAATTCATCGTGCTATGGAA
GCGATTACAATTCATCGTACTCCAGGG
GCGATTACAATTCATCGTACAAGTGCA
GCGATTACAATTCATCGTGATGGTCCA
GCGATTACAATTCATCGTTCCTCAATA
GCGATTACAATTCATCGTAATAAACAA
GCGATTACAATTCATCGTCTGTACGGA
GCGATTACAATTCATCGTCTAGATAGA
GCGATTACAATTCATCGTAGCTATGTG
GCGATTACAATTCATCGTAAATGGAGG
GCGATTACAATTCATCGTAGCCGCAAG
GCGATTACAATTCATCGTACAGTAAAC
GCGATTACAATTCATCGTAACGTGTGA
GCGATTACAATTCATCGTACTGAATTC
GCGATTACAATTCATCGTAAGGGTCAG
GCGATTACAATTCATCGTTGTCTATCA
GCGATTACAATTCATCGTTCAGATTCA
GCGATTACAATTCATCGTCACGATCCG
GCGATTACAATTCATCGTAACAGAAAC
GCGATTACAATTCATCGTCATGAATGA
GCGATTACAATTCATCGTCGTACTACG
GCGATTACAATTCATCGTTTCAGCTCA
GCGATTACAATTCATCGTAAGGCCGCA
GCGATTACAATTCATCGTGGTTGGACA
GCGATTACAATTCATCGTCGTCTAGGT
GCGATTACAATTCATCGTAATTCGGCG
GCGATTACAATTCATCGTCAACCTCCA
GCGATTACAATTCATCGTCAATAGGGT
GCGATTACAATTCATCGTACAGGCTCC
GCGATTACAATTCATCGTACAACTAGT
GCGATTACAATTCATCGTAGTTGTTCT
GCGATTACAATTCATCGTAATTACCGG
GCGATTACAATTCATCGTACAAACTTT
GCGATTACAATTCATCGTTCTCGGTTA
GCGATTACAATTCATCGTACTAGACCG
GCGATTACAATTCATCGTACTCATACG
GCGATTACAATTCATCGTATCGAGTCT
GCGATTACAATTCATCGTCATAGGTCA
GCGATTACAATTCATCGTTTAGGCATA
GCGATTACAACTTCGAGCAAGCCTTCT
GCGATTACAACTTCGAGCATCATTCTG
GCGATTACAACTTCGAGCCACAAGTAT
GCGATTACAACTTCGAGCACACCTTAG
GCGATTACAACTTCGAGCGAACGACAA
GCGATTACAACTTCGAGCAGTCTGTAC
GCGATTACAACTTCGAGCAAATTACAG
GCGATTACAACTTCGAGCGGCTACAGA
GCGATTACAACTTCGAGCAATGTATCG
GCGATTACAACTTCGAGCCAAGTAGAA
GCGATTACAACTTCGAGCGATCTCTTA
GCGATTACAACTTCGAGCAACAACGCG
GCGATTACAACTTCGAGCGGTGAGTTA
GCGATTACAACTTCGAGCCAGGGAGGG
GCGATTACAACTTCGAGCTCCGTCTTA
GCGATTACAACTTCGAGCTGCATAGTA
GCGATTACAACTTCGAGCACTTACGAT
GCGATTACAACTTCGAGCTGTATGCGA
GCGATTACAACTTCGAGCGCTCCTTGA
GCGATTACAACTTCGAGCGGCACAACA
GCGATTACAACTTCGAGCCTCAAGACA
GCGATTACAACTTCGAGCACGCTGTTG
GCGATTACAACTTCGAGCATATTGTAA
GCGATTACAACTTCGAGCAAGTTTACG
GCGATTACAACTTCGAGCCAGCCTGGC
GCGATTACAACTTCGAGCCTATTAGCC
GCGATTACAACTTCGAGCCAAACGTGG
GCGATTACAACTTCGAGCAAAGTCATT
GCGATTACAACTTCGAGCGTCTTGGCA
GCGATTACAACTTCGAGCGATCAGCGA
GCGATTACAACTTCGAGCACATTCGGC
GCGATTACAACTTCGAGCAGTAATTAG
GCGATTACAACTTCGAGCTGAAGCCAA
GCGATTACAACTTCGAGCTCTACGACA
GCGATTACAACTTCGAGCCATAACGTT
GCGATTACAACTTCGAGCATGGGACTC
GCGATTACAACTTCGAGCGATAGAGGA
GCGATTACAACTTCGAGCCTACATGCG
GCGATTACAACTTCGAGCCAACGATCT
GCGATTACAACTTCGAGCGTTAGCCTA
GCGATTACAACTTCGAGCAGTTGCATC
GCGATTACAACTTCGAGCAAGGGAACT
GCGATTACAACTTCGAGCACTACATAT
GCGATTACAACTTCGAGCCTAAGCTTC
GCGATTACAACTTCGAGCACGAACCAG
GCGATTACAACTTCGAGCTACTTCGGA
GCGATTACAACTTCGAGCAACATCCAT
GCGATTACAACTTCGAGCAGCCTGGTT
GCGATTACAACTTCGAGCCAAGTTTCC
GCGATTACAACTTCGAGCCAGGCATTT
GCGATTACAACTTCGAGCACGTGGGAG
GCGATTACAACTTCGAGCTCTCACGGA
GCGATTACAACTTCGAGCGCAACATTA
GCGATTACAACTTCGAGCATGGTCCGT
GCGATTACAACTTCGAGCCTATCATGA
GCGATTACAACTTCGAGCCAATACAAG
GCGATTACAACTTCGAGCAAAGAGGCC
GCGATTACAACTTCGAGCGTAGAAGCA
GCGATTACAACTTCGAGCGCTATGGAA
GCGATTACAACTTCGAGCACTCCAGGG
GCGATTACAACTTCGAGCACAAGTGCA
GCGATTACAACTTCGAGCGATGGTCCA
GCGATTACAACTTCGAGCTCCTCAATA
GCGATTACAACTTCGAGCAATAAACAA
GCGATTACAACTTCGAGCCTGTACGGA
GCGATTACAACTTCGAGCCTAGATAGA
GCGATTACAACTTCGAGCAGCTATGTG
GCGATTACAACTTCGAGCAAATGGAGG
GCGATTACAACTTCGAGCAGCCGCAAG
GCGATTACAACTTCGAGCACAGTAAAC
GCGATTACAACTTCGAGCAACGTGTGA
GCGATTACAACTTCGAGCACTGAATTC
GCGATTACAACTTCGAGCAAGGGTCAG
GCGATTACAACTTCGAGCTGTCTATCA
GCGATTACAACTTCGAGCTCAGATTCA
GCGATTACAACTTCGAGCCACGATCCG
GCGATTACAACTTCGAGCAACAGAAAC
GCGATTACAACTTCGAGCCATGAATGA
GCGATTACAACTTCGAGCCGTACTACG
GCGATTACAACTTCGAGCTTCAGCTCA
GCGATTACAACTTCGAGCAAGGCCGCA
GCGATTACAACTTCGAGCGGTTGGACA
GCGATTACAACTTCGAGCCGTCTAGGT
GCGATTACAACTTCGAGCAATTCGGCG
GCGATTACAACTTCGAGCCAACCTCCA
GCGATTACAACTTCGAGCCAATAGGGT
GCGATTACAACTTCGAGCACAGGCTCC
GCGATTACAACTTCGAGCACAACTAGT
GCGATTACAACTTCGAGCAGTTGTTCT
GCGATTACAACTTCGAGCAATTACCGG
GCGATTACAACTTCGAGCACAAACTTT
GCGATTACAACTTCGAGCTCTCGGTTA
GCGATTACAACTTCGAGCACTAGACCG
GCGATTACAACTTCGAGCACTCATACG
GCGATTACAACTTCGAGCATCGAGTCT
GCGATTACAACTTCGAGCCATAGGTCA
GCGATTACAACTTCGAGCTTAGGCATA
GCGATTACATTGCGTACAAAGCCTTCT
GCGATTACATTGCGTACAATCATTCTG
GCGATTACATTGCGTACACACAAGTAT
GCGATTACATTGCGTACAACACCTTAG
GCGATTACATTGCGTACAGAACGACAA
GCGATTACATTGCGTACAAGTCTGTAC
GCGATTACATTGCGTACAAAATTACAG
GCGATTACATTGCGTACAGGCTACAGA
GCGATTACATTGCGTACAAATGTATCG
GCGATTACATTGCGTACACAAGTAGAA
GCGATTACATTGCGTACAGATCTCTTA
GCGATTACATTGCGTACAAACAACGCG
GCGATTACATTGCGTACAGGTGAGTTA
GCGATTACATTGCGTACACAGGGAGGG
GCGATTACATTGCGTACATCCGTCTTA
GCGATTACATTGCGTACATGCATAGTA
GCGATTACATTGCGTACAACTTACGAT
GCGATTACATTGCGTACATGTATGCGA
GCGATTACATTGCGTACAGCTCCTTGA
GCGATTACATTGCGTACAGGCACAACA
GCGATTACATTGCGTACACTCAAGACA
GCGATTACATTGCGTACAACGCTGTTG
GCGATTACATTGCGTACAATATTGTAA
GCGATTACATTGCGTACAAAGTTTACG
GCGATTACATTGCGTACACAGCCTGGC
GCGATTACATTGCGTACACTATTAGCC
GCGATTACATTGCGTACACAAACGTGG
GCGATTACATTGCGTACAAAAGTCATT
GCGATTACATTGCGTACAGTCTTGGCA
GCGATTACATTGCGTACAGATCAGCGA
GCGATTACATTGCGTACAACATTCGGC
GCGATTACATTGCGTACAAGTAATTAG
GCGATTACATTGCGTACATGAAGCCAA
GCGATTACATTGCGTACATCTACGACA
GCGATTACATTGCGTACACATAACGTT
GCGATTACATTGCGTACAATGGGACTC
GCGATTACATTGCGTACAGATAGAGGA
GCGATTACATTGCGTACACTACATGCG
GCGATTACATTGCGTACACAACGATCT
GCGATTACATTGCGTACAGTTAGCCTA
GCGATTACATTGCGTACAAGTTGCATC
GCGATTACATTGCGTACAAAGGGAACT
GCGATTACATTGCGTACAACTACATAT
GCGATTACATTGCGTACACTAAGCTTC
GCGATTACATTGCGTACAACGAACCAG
GCGATTACATTGCGTACATACTTCGGA
GCGATTACATTGCGTACAAACATCCAT
GCGATTACATTGCGTACAAGCCTGGTT
GCGATTACATTGCGTACACAAGTTTCC
GCGATTACATTGCGTACACAGGCATTT
GCGATTACATTGCGTACAACGTGGGAG
GCGATTACATTGCGTACATCTCACGGA
GCGATTACATTGCGTACAGCAACATTA
GCGATTACATTGCGTACAATGGTCCGT
GCGATTACATTGCGTACACTATCATGA
GCGATTACATTGCGTACACAATACAAG
GCGATTACATTGCGTACAAAAGAGGCC
GCGATTACATTGCGTACAGTAGAAGCA
GCGATTACATTGCGTACAGCTATGGAA
GCGATTACATTGCGTACAACTCCAGGG
GCGATTACATTGCGTACAACAAGTGCA
GCGATTACATTGCGTACAGATGGTCCA
GCGATTACATTGCGTACATCCTCAATA
GCGATTACATTGCGTACAAATAAACAA
GCGATTACATTGCGTACACTGTACGGA
GCGATTACATTGCGTACACTAGATAGA
GCGATTACATTGCGTACAAGCTATGTG
GCGATTACATTGCGTACAAAATGGAGG
GCGATTACATTGCGTACAAGCCGCAAG
GCGATTACATTGCGTACAACAGTAAAC
GCGATTACATTGCGTACAAACGTGTGA
GCGATTACATTGCGTACAACTGAATTC
GCGATTACATTGCGTACAAAGGGTCAG
GCGATTACATTGCGTACATGTCTATCA
GCGATTACATTGCGTACATCAGATTCA
GCGATTACATTGCGTACACACGATCCG
GCGATTACATTGCGTACAAACAGAAAC
GCGATTACATTGCGTACACATGAATGA
GCGATTACATTGCGTACACGTACTACG
GCGATTACATTGCGTACATTCAGCTCA
GCGATTACATTGCGTACAAAGGCCGCA
GCGATTACATTGCGTACAGGTTGGACA
GCGATTACATTGCGTACACGTCTAGGT
GCGATTACATTGCGTACAAATTCGGCG
GCGATTACATTGCGTACACAACCTCCA
GCGATTACATTGCGTACACAATAGGGT
GCGATTACATTGCGTACAACAGGCTCC
GCGATTACATTGCGTACAACAACTAGT
GCGATTACATTGCGTACAAGTTGTTCT
GCGATTACATTGCGTACAAATTACCGG
GCGATTACATTGCGTACAACAAACTTT
GCGATTACATTGCGTACATCTCGGTTA
GCGATTACATTGCGTACAACTAGACCG
GCGATTACATTGCGTACAACTCATACG
GCGATTACATTGCGTACAATCGAGTCT
GCGATTACATTGCGTACACATAGGTCA
GCGATTACATTGCGTACATTAGGCATA
GCGATTACACAGTGCCCGAAGCCTTCT
GCGATTACACAGTGCCCGATCATTCTG
GCGATTACACAGTGCCCGCACAAGTAT
GCGATTACACAGTGCCCGACACCTTAG
GCGATTACACAGTGCCCGGAACGACAA
GCGATTACACAGTGCCCGAGTCTGTAC
GCGATTACACAGTGCCCGAAATTACAG
GCGATTACACAGTGCCCGGGCTACAGA
GCGATTACACAGTGCCCGAATGTATCG
GCGATTACACAGTGCCCGCAAGTAGAA
GCGATTACACAGTGCCCGGATCTCTTA
GCGATTACACAGTGCCCGAACAACGCG
GCGATTACACAGTGCCCGGGTGAGTTA
GCGATTACACAGTGCCCGCAGGGAGGG
GCGATTACACAGTGCCCGTCCGTCTTA
GCGATTACACAGTGCCCGTGCATAGTA
GCGATTACACAGTGCCCGACTTACGAT
GCGATTACACAGTGCCCGTGTATGCGA
GCGATTACACAGTGCCCGGCTCCTTGA
GCGATTACACAGTGCCCGGGCACAACA
GCGATTACACAGTGCCCGCTCAAGACA
GCGATTACACAGTGCCCGACGCTGTTG
GCGATTACACAGTGCCCGATATTGTAA
GCGATTACACAGTGCCCGAAGTTTACG
GCGATTACACAGTGCCCGCAGCCTGGC
GCGATTACACAGTGCCCGCTATTAGCC
GCGATTACACAGTGCCCGCAAACGTGG
GCGATTACACAGTGCCCGAAAGTCATT
GCGATTACACAGTGCCCGGTCTTGGCA
GCGATTACACAGTGCCCGGATCAGCGA
GCGATTACACAGTGCCCGACATTCGGC
GCGATTACACAGTGCCCGAGTAATTAG
GCGATTACACAGTGCCCGTGAAGCCAA
GCGATTACACAGTGCCCGTCTACGACA
GCGATTACACAGTGCCCGCATAACGTT
GCGATTACACAGTGCCCGATGGGACTC
GCGATTACACAGTGCCCGGATAGAGGA
GCGATTACACAGTGCCCGCTACATGCG
GCGATTACACAGTGCCCGCAACGATCT
GCGATTACACAGTGCCCGGTTAGCCTA
GCGATTACACAGTGCCCGAGTTGCATC
GCGATTACACAGTGCCCGAAGGGAACT
GCGATTACACAGTGCCCGACTACATAT
GCGATTACACAGTGCCCGCTAAGCTTC
GCGATTACACAGTGCCCGACGAACCAG
GCGATTACACAGTGCCCGTACTTCGGA
GCGATTACACAGTGCCCGAACATCCAT
GCGATTACACAGTGCCCGAGCCTGGTT
GCGATTACACAGTGCCCGCAAGTTTCC
GCGATTACACAGTGCCCGCAGGCATTT
GCGATTACACAGTGCCCGACGTGGGAG
GCGATTACACAGTGCCCGTCTCACGGA
GCGATTACACAGTGCCCGGCAACATTA
GCGATTACACAGTGCCCGATGGTCCGT
GCGATTACACAGTGCCCGCTATCATGA
GCGATTACACAGTGCCCGCAATACAAG
GCGATTACACAGTGCCCGAAAGAGGCC
GCGATTACACAGTGCCCGGTAGAAGCA
GCGATTACACAGTGCCCGGCTATGGAA
GCGATTACACAGTGCCCGACTCCAGGG
GCGATTACACAGTGCCCGACAAGTGCA
GCGATTACACAGTGCCCGGATGGTCCA
GCGATTACACAGTGCCCGTCCTCAATA
GCGATTACACAGTGCCCGAATAAACAA
GCGATTACACAGTGCCCGCTGTACGGA
GCGATTACACAGTGCCCGCTAGATAGA
GCGATTACACAGTGCCCGAGCTATGTG
GCGATTACACAGTGCCCGAAATGGAGG
GCGATTACACAGTGCCCGAGCCGCAAG
GCGATTACACAGTGCCCGACAGTAAAC
GCGATTACACAGTGCCCGAACGTGTGA
GCGATTACACAGTGCCCGACTGAATTC
GCGATTACACAGTGCCCGAAGGGTCAG
GCGATTACACAGTGCCCGTGTCTATCA
GCGATTACACAGTGCCCGTCAGATTCA
GCGATTACACAGTGCCCGCACGATCCG
GCGATTACACAGTGCCCGAACAGAAAC
GCGATTACACAGTGCCCGCATGAATGA
GCGATTACACAGTGCCCGCGTACTACG
GCGATTACACAGTGCCCGTTCAGCTCA
GCGATTACACAGTGCCCGAAGGCCGCA
GCGATTACACAGTGCCCGGGTTGGACA
GCGATTACACAGTGCCCGCGTCTAGGT
GCGATTACACAGTGCCCGAATTCGGCG
GCGATTACACAGTGCCCGCAACCTCCA
GCGATTACACAGTGCCCGCAATAGGGT
GCGATTACACAGTGCCCGACAGGCTCC
GCGATTACACAGTGCCCGACAACTAGT
GCGATTACACAGTGCCCGAGTTGTTCT
GCGATTACACAGTGCCCGAATTACCGG
GCGATTACACAGTGCCCGACAAACTTT
GCGATTACACAGTGCCCGTCTCGGTTA
GCGATTACACAGTGCCCGACTAGACCG
GCGATTACACAGTGCCCGACTCATACG
GCGATTACACAGTGCCCGATCGAGTCT
GCGATTACACAGTGCCCGCATAGGTCA
GCGATTACACAGTGCCCGTTAGGCATA
GCGATTACAGACACTTAAAAGCCTTCT
GCGATTACAGACACTTAAATCATTCTG
GCGATTACAGACACTTAACACAAGTAT
GCGATTACAGACACTTAAACACCTTAG
GCGATTACAGACACTTAAGAACGACAA
GCGATTACAGACACTTAAAGTCTGTAC
GCGATTACAGACACTTAAAAATTACAG
GCGATTACAGACACTTAAGGCTACAGA
GCGATTACAGACACTTAAAATGTATCG
GCGATTACAGACACTTAACAAGTAGAA
GCGATTACAGACACTTAAGATCTCTTA
GCGATTACAGACACTTAAAACAACGCG
GCGATTACAGACACTTAAGGTGAGTTA
GCGATTACAGACACTTAACAGGGAGGG
GCGATTACAGACACTTAATCCGTCTTA
GCGATTACAGACACTTAATGCATAGTA
GCGATTACAGACACTTAAACTTACGAT
GCGATTACAGACACTTAATGTATGCGA
GCGATTACAGACACTTAAGCTCCTTGA
GCGATTACAGACACTTAAGGCACAACA
GCGATTACAGACACTTAACTCAAGACA
GCGATTACAGACACTTAAACGCTGTTG
GCGATTACAGACACTTAAATATTGTAA
GCGATTACAGACACTTAAAAGTTTACG
GCGATTACAGACACTTAACAGCCTGGC
GCGATTACAGACACTTAACTATTAGCC
GCGATTACAGACACTTAACAAACGTGG
GCGATTACAGACACTTAAAAAGTCATT
GCGATTACAGACACTTAAGTCTTGGCA
GCGATTACAGACACTTAAGATCAGCGA
GCGATTACAGACACTTAAACATTCGGC
GCGATTACAGACACTTAAAGTAATTAG
GCGATTACAGACACTTAATGAAGCCAA
GCGATTACAGACACTTAATCTACGACA
GCGATTACAGACACTTAACATAACGTT
GCGATTACAGACACTTAAATGGGACTC
GCGATTACAGACACTTAAGATAGAGGA
GCGATTACAGACACTTAACTACATGCG
GCGATTACAGACACTTAACAACGATCT
GCGATTACAGACACTTAAGTTAGCCTA
GCGATTACAGACACTTAAAGTTGCATC
GCGATTACAGACACTTAAAAGGGAACT
GCGATTACAGACACTTAAACTACATAT
GCGATTACAGACACTTAACTAAGCTTC
GCGATTACAGACACTTAAACGAACCAG
GCGATTACAGACACTTAATACTTCGGA
GCGATTACAGACACTTAAAACATCCAT
GCGATTACAGACACTTAAAGCCTGGTT
GCGATTACAGACACTTAACAAGTTTCC
GCGATTACAGACACTTAACAGGCATTT
GCGATTACAGACACTTAAACGTGGGAG
GCGATTACAGACACTTAATCTCACGGA
GCGATTACAGACACTTAAGCAACATTA
GCGATTACAGACACTTAAATGGTCCGT
GCGATTACAGACACTTAACTATCATGA
GCGATTACAGACACTTAACAATACAAG
GCGATTACAGACACTTAAAAAGAGGCC
GCGATTACAGACACTTAAGTAGAAGCA
GCGATTACAGACACTTAAGCTATGGAA
GCGATTACAGACACTTAAACTCCAGGG
GCGATTACAGACACTTAAACAAGTGCA
GCGATTACAGACACTTAAGATGGTCCA
GCGATTACAGACACTTAATCCTCAATA
GCGATTACAGACACTTAAAATAAACAA
GCGATTACAGACACTTAACTGTACGGA
GCGATTACAGACACTTAACTAGATAGA
GCGATTACAGACACTTAAAGCTATGTG
GCGATTACAGACACTTAAAAATGGAGG
GCGATTACAGACACTTAAAGCCGCAAG
GCGATTACAGACACTTAAACAGTAAAC
GCGATTACAGACACTTAAAACGTGTGA
GCGATTACAGACACTTAAACTGAATTC
GCGATTACAGACACTTAAAAGGGTCAG
GCGATTACAGACACTTAATGTCTATCA
GCGATTACAGACACTTAATCAGATTCA
GCGATTACAGACACTTAACACGATCCG
GCGATTACAGACACTTAAAACAGAAAC
GCGATTACAGACACTTAACATGAATGA
GCGATTACAGACACTTAACGTACTACG
GCGATTACAGACACTTAATTCAGCTCA
GCGATTACAGACACTTAAAAGGCCGCA
GCGATTACAGACACTTAAGGTTGGACA
GCGATTACAGACACTTAACGTCTAGGT
GCGATTACAGACACTTAAAATTCGGCG
GCGATTACAGACACTTAACAACCTCCA
GCGATTACAGACACTTAACAATAGGGT
GCGATTACAGACACTTAAACAGGCTCC
GCGATTACAGACACTTAAACAACTAGT
GCGATTACAGACACTTAAAGTTGTTCT
GCGATTACAGACACTTAAAATTACCGG
GCGATTACAGACACTTAAACAAACTTT
GCGATTACAGACACTTAATCTCGGTTA
GCGATTACAGACACTTAAACTAGACCG
GCGATTACAGACACTTAAACTCATACG
GCGATTACAGACACTTAAATCGAGTCT
GCGATTACAGACACTTAACATAGGTCA
GCGATTACAGACACTTAATTAGGCATA
GCGATTACAAGGAGGCGCAAGCCTTCT
GCGATTACAAGGAGGCGCATCATTCTG
GCGATTACAAGGAGGCGCCACAAGTAT
GCGATTACAAGGAGGCGCACACCTTAG
GCGATTACAAGGAGGCGCGAACGACAA
GCGATTACAAGGAGGCGCAGTCTGTAC
GCGATTACAAGGAGGCGCAAATTACAG
GCGATTACAAGGAGGCGCGGCTACAGA
GCGATTACAAGGAGGCGCAATGTATCG
GCGATTACAAGGAGGCGCCAAGTAGAA
GCGATTACAAGGAGGCGCGATCTCTTA
GCGATTACAAGGAGGCGCAACAACGCG
GCGATTACAAGGAGGCGCGGTGAGTTA
GCGATTACAAGGAGGCGCCAGGGAGGG
GCGATTACAAGGAGGCGCTCCGTCTTA
GCGATTACAAGGAGGCGCTGCATAGTA
GCGATTACAAGGAGGCGCACTTACGAT
GCGATTACAAGGAGGCGCTGTATGCGA
GCGATTACAAGGAGGCGCGCTCCTTGA
GCGATTACAAGGAGGCGCGGCACAACA
GCGATTACAAGGAGGCGCCTCAAGACA
GCGATTACAAGGAGGCGCACGCTGTTG
GCGATTACAAGGAGGCGCATATTGTAA
GCGATTACAAGGAGGCGCAAGTTTACG
GCGATTACAAGGAGGCGCCAGCCTGGC
GCGATTACAAGGAGGCGCCTATTAGCC
GCGATTACAAGGAGGCGCCAAACGTGG
GCGATTACAAGGAGGCGCAAAGTCATT
GCGATTACAAGGAGGCGCGTCTTGGCA
GCGATTACAAGGAGGCGCGATCAGCGA
GCGATTACAAGGAGGCGCACATTCGGC
GCGATTACAAGGAGGCGCAGTAATTAG
GCGATTACAAGGAGGCGCTGAAGCCAA
GCGATTACAAGGAGGCGCTCTACGACA
GCGATTACAAGGAGGCGCCATAACGTT
GCGATTACAAGGAGGCGCATGGGACTC
GCGATTACAAGGAGGCGCGATAGAGGA
GCGATTACAAGGAGGCGCCTACATGCG
GCGATTACAAGGAGGCGCCAACGATCT
GCGATTACAAGGAGGCGCGTTAGCCTA
GCGATTACAAGGAGGCGCAGTTGCATC
GCGATTACAAGGAGGCGCAAGGGAACT
GCGATTACAAGGAGGCGCACTACATAT
GCGATTACAAGGAGGCGCCTAAGCTTC
GCGATTACAAGGAGGCGCACGAACCAG
GCGATTACAAGGAGGCGCTACTTCGGA
GCGATTACAAGGAGGCGCAACATCCAT
GCGATTACAAGGAGGCGCAGCCTGGTT
GCGATTACAAGGAGGCGCCAAGTTTCC
GCGATTACAAGGAGGCGCCAGGCATTT
GCGATTACAAGGAGGCGCACGTGGGAG
GCGATTACAAGGAGGCGCTCTCACGGA
GCGATTACAAGGAGGCGCGCAACATTA
GCGATTACAAGGAGGCGCATGGTCCGT
GCGATTACAAGGAGGCGCCTATCATGA
GCGATTACAAGGAGGCGCCAATACAAG
GCGATTACAAGGAGGCGCAAAGAGGCC
GCGATTACAAGGAGGCGCGTAGAAGCA
GCGATTACAAGGAGGCGCGCTATGGAA
GCGATTACAAGGAGGCGCACTCCAGGG
GCGATTACAAGGAGGCGCACAAGTGCA
GCGATTACAAGGAGGCGCGATGGTCCA
GCGATTACAAGGAGGCGCTCCTCAATA
GCGATTACAAGGAGGCGCAATAAACAA
GCGATTACAAGGAGGCGCCTGTACGGA
GCGATTACAAGGAGGCGCCTAGATAGA
GCGATTACAAGGAGGCGCAGCTATGTG
GCGATTACAAGGAGGCGCAAATGGAGG
GCGATTACAAGGAGGCGCAGCCGCAAG
GCGATTACAAGGAGGCGCACAGTAAAC
GCGATTACAAGGAGGCGCAACGTGTGA
GCGATTACAAGGAGGCGCACTGAATTC
GCGATTACAAGGAGGCGCAAGGGTCAG
GCGATTACAAGGAGGCGCTGTCTATCA
GCGATTACAAGGAGGCGCTCAGATTCA
GCGATTACAAGGAGGCGCCACGATCCG
GCGATTACAAGGAGGCGCAACAGAAAC
GCGATTACAAGGAGGCGCCATGAATGA
GCGATTACAAGGAGGCGCCGTACTACG
GCGATTACAAGGAGGCGCTTCAGCTCA
GCGATTACAAGGAGGCGCAAGGCCGCA
GCGATTACAAGGAGGCGCGGTTGGACA
GCGATTACAAGGAGGCGCCGTCTAGGT
GCGATTACAAGGAGGCGCAATTCGGCG
GCGATTACAAGGAGGCGCCAACCTCCA
GCGATTACAAGGAGGCGCCAATAGGGT
GCGATTACAAGGAGGCGCACAGGCTCC
GCGATTACAAGGAGGCGCACAACTAGT
GCGATTACAAGGAGGCGCAGTTGTTCT
GCGATTACAAGGAGGCGCAATTACCGG
GCGATTACAAGGAGGCGCACAAACTTT
GCGATTACAAGGAGGCGCTCTCGGTTA
GCGATTACAAGGAGGCGCACTAGACCG
GCGATTACAAGGAGGCGCACTCATACG
GCGATTACAAGGAGGCGCATCGAGTCT
GCGATTACAAGGAGGCGCCATAGGTCA
GCGATTACAAGGAGGCGCTTAGGCATA
GCGATTACAGCCTGTTCAAAGCCTTCT
GCGATTACAGCCTGTTCAATCATTCTG
GCGATTACAGCCTGTTCACACAAGTAT
GCGATTACAGCCTGTTCAACACCTTAG
GCGATTACAGCCTGTTCAGAACGACAA
GCGATTACAGCCTGTTCAAGTCTGTAC
GCGATTACAGCCTGTTCAAAATTACAG
GCGATTACAGCCTGTTCAGGCTACAGA
GCGATTACAGCCTGTTCAAATGTATCG
GCGATTACAGCCTGTTCACAAGTAGAA
GCGATTACAGCCTGTTCAGATCTCTTA
GCGATTACAGCCTGTTCAAACAACGCG
GCGATTACAGCCTGTTCAGGTGAGTTA
GCGATTACAGCCTGTTCACAGGGAGGG
GCGATTACAGCCTGTTCATCCGTCTTA
GCGATTACAGCCTGTTCATGCATAGTA
GCGATTACAGCCTGTTCAACTTACGAT
GCGATTACAGCCTGTTCATGTATGCGA
GCGATTACAGCCTGTTCAGCTCCTTGA
GCGATTACAGCCTGTTCAGGCACAACA
GCGATTACAGCCTGTTCACTCAAGACA
GCGATTACAGCCTGTTCAACGCTGTTG
GCGATTACAGCCTGTTCAATATTGTAA
GCGATTACAGCCTGTTCAAAGTTTACG
GCGATTACAGCCTGTTCACAGCCTGGC
GCGATTACAGCCTGTTCACTATTAGCC
GCGATTACAGCCTGTTCACAAACGTGG
GCGATTACAGCCTGTTCAAAAGTCATT
GCGATTACAGCCTGTTCAGTCTTGGCA
GCGATTACAGCCTGTTCAGATCAGCGA
GCGATTACAGCCTGTTCAACATTCGGC
GCGATTACAGCCTGTTCAAGTAATTAG
GCGATTACAGCCTGTTCATGAAGCCAA
GCGATTACAGCCTGTTCATCTACGACA
GCGATTACAGCCTGTTCACATAACGTT
GCGATTACAGCCTGTTCAATGGGACTC
GCGATTACAGCCTGTTCAGATAGAGGA
GCGATTACAGCCTGTTCACTACATGCG
GCGATTACAGCCTGTTCACAACGATCT
GCGATTACAGCCTGTTCAGTTAGCCTA
GCGATTACAGCCTGTTCAAGTTGCATC
GCGATTACAGCCTGTTCAAAGGGAACT
GCGATTACAGCCTGTTCAACTACATAT
GCGATTACAGCCTGTTCACTAAGCTTC
GCGATTACAGCCTGTTCAACGAACCAG
GCGATTACAGCCTGTTCATACTTCGGA
GCGATTACAGCCTGTTCAAACATCCAT
GCGATTACAGCCTGTTCAAGCCTGGTT
GCGATTACAGCCTGTTCACAAGTTTCC
GCGATTACAGCCTGTTCACAGGCATTT
GCGATTACAGCCTGTTCAACGTGGGAG
GCGATTACAGCCTGTTCATCTCACGGA
GCGATTACAGCCTGTTCAGCAACATTA
GCGATTACAGCCTGTTCAATGGTCCGT
GCGATTACAGCCTGTTCACTATCATGA
GCGATTACAGCCTGTTCACAATACAAG
GCGATTACAGCCTGTTCAAAAGAGGCC
GCGATTACAGCCTGTTCAGTAGAAGCA
GCGATTACAGCCTGTTCAGCTATGGAA
GCGATTACAGCCTGTTCAACTCCAGGG
GCGATTACAGCCTGTTCAACAAGTGCA
GCGATTACAGCCTGTTCAGATGGTCCA
GCGATTACAGCCTGTTCATCCTCAATA
GCGATTACAGCCTGTTCAAATAAACAA
GCGATTACAGCCTGTTCACTGTACGGA
GCGATTACAGCCTGTTCACTAGATAGA
GCGATTACAGCCTGTTCAAGCTATGTG
GCGATTACAGCCTGTTCAAAATGGAGG
GCGATTACAGCCTGTTCAAGCCGCAAG
GCGATTACAGCCTGTTCAACAGTAAAC
GCGATTACAGCCTGTTCAAACGTGTGA
GCGATTACAGCCTGTTCAACTGAATTC
GCGATTACAGCCTGTTCAAAGGGTCAG
GCGATTACAGCCTGTTCATGTCTATCA
GCGATTACAGCCTGTTCATCAGATTCA
GCGATTACAGCCTGTTCACACGATCCG
GCGATTACAGCCTGTTCAAACAGAAAC
GCGATTACAGCCTGTTCACATGAATGA
GCGATTACAGCCTGTTCACGTACTACG
GCGATTACAGCCTGTTCATTCAGCTCA
GCGATTACAGCCTGTTCAAAGGCCGCA
GCGATTACAGCCTGTTCAGGTTGGACA
GCGATTACAGCCTGTTCACGTCTAGGT
GCGATTACAGCCTGTTCAAATTCGGCG
GCGATTACAGCCTGTTCACAACCTCCA
GCGATTACAGCCTGTTCACAATAGGGT
GCGATTACAGCCTGTTCAACAGGCTCC
GCGATTACAGCCTGTTCAACAACTAGT
GCGATTACAGCCTGTTCAAGTTGTTCT
GCGATTACAGCCTGTTCAAATTACCGG
GCGATTACAGCCTGTTCAACAAACTTT
GCGATTACAGCCTGTTCATCTCGGTTA
GCGATTACAGCCTGTTCAACTAGACCG
GCGATTACAGCCTGTTCAACTCATACG
GCGATTACAGCCTGTTCAATCGAGTCT
GCGATTACAGCCTGTTCACATAGGTCA
GCGATTACAGCCTGTTCATTAGGCATA
GCGATTACAGTACATCTAAAGCCTTCT
GCGATTACAGTACATCTAATCATTCTG
GCGATTACAGTACATCTACACAAGTAT
GCGATTACAGTACATCTAACACCTTAG
GCGATTACAGTACATCTAGAACGACAA
GCGATTACAGTACATCTAAGTCTGTAC
GCGATTACAGTACATCTAAAATTACAG
GCGATTACAGTACATCTAGGCTACAGA
GCGATTACAGTACATCTAAATGTATCG
GCGATTACAGTACATCTACAAGTAGAA
GCGATTACAGTACATCTAGATCTCTTA
GCGATTACAGTACATCTAAACAACGCG
GCGATTACAGTACATCTAGGTGAGTTA
GCGATTACAGTACATCTACAGGGAGGG
GCGATTACAGTACATCTATCCGTCTTA
GCGATTACAGTACATCTATGCATAGTA
GCGATTACAGTACATCTAACTTACGAT
GCGATTACAGTACATCTATGTATGCGA
GCGATTACAGTACATCTAGCTCCTTGA
GCGATTACAGTACATCTAGGCACAACA
GCGATTACAGTACATCTACTCAAGACA
GCGATTACAGTACATCTAACGCTGTTG
GCGATTACAGTACATCTAATATTGTAA
GCGATTACAGTACATCTAAAGTTTACG
GCGATTACAGTACATCTACAGCCTGGC
GCGATTACAGTACATCTACTATTAGCC
GCGATTACAGTACATCTACAAACGTGG
GCGATTACAGTACATCTAAAAGTCATT
GCGATTACAGTACATCTAGTCTTGGCA
GCGATTACAGTACATCTAGATCAGCGA
GCGATTACAGTACATCTAACATTCGGC
GCGATTACAGTACATCTAAGTAATTAG
GCGATTACAGTACATCTATGAAGCCAA
GCGATTACAGTACATCTATCTACGACA
GCGATTACAGTACATCTACATAACGTT
GCGATTACAGTACATCTAATGGGACTC
GCGATTACAGTACATCTAGATAGAGGA
GCGATTACAGTACATCTACTACATGCG
GCGATTACAGTACATCTACAACGATCT
GCGATTACAGTACATCTAGTTAGCCTA
GCGATTACAGTACATCTAAGTTGCATC
GCGATTACAGTACATCTAAAGGGAACT
GCGATTACAGTACATCTAACTACATAT
GCGATTACAGTACATCTACTAAGCTTC
GCGATTACAGTACATCTAACGAACCAG
GCGATTACAGTACATCTATACTTCGGA
GCGATTACAGTACATCTAAACATCCAT
GCGATTACAGTACATCTAAGCCTGGTT
GCGATTACAGTACATCTACAAGTTTCC
GCGATTACAGTACATCTACAGGCATTT
GCGATTACAGTACATCTAACGTGGGAG
GCGATTACAGTACATCTATCTCACGGA
GCGATTACAGTACATCTAGCAACATTA
GCGATTACAGTACATCTAATGGTCCGT
GCGATTACAGTACATCTACTATCATGA
GCGATTACAGTACATCTACAATACAAG
GCGATTACAGTACATCTAAAAGAGGCC
GCGATTACAGTACATCTAGTAGAAGCA
GCGATTACAGTACATCTAGCTATGGAA
GCGATTACAGTACATCTAACTCCAGGG
GCGATTACAGTACATCTAACAAGTGCA
GCGATTACAGTACATCTAGATGGTCCA
GCGATTACAGTACATCTATCCTCAATA
GCGATTACAGTACATCTAAATAAACAA
GCGATTACAGTACATCTACTGTACGGA
GCGATTACAGTACATCTACTAGATAGA
GCGATTACAGTACATCTAAGCTATGTG
GCGATTACAGTACATCTAAAATGGAGG
GCGATTACAGTACATCTAAGCCGCAAG
GCGATTACAGTACATCTAACAGTAAAC
GCGATTACAGTACATCTAAACGTGTGA
GCGATTACAGTACATCTAACTGAATTC
GCGATTACAGTACATCTAAAGGGTCAG
GCGATTACAGTACATCTATGTCTATCA
GCGATTACAGTACATCTATCAGATTCA
GCGATTACAGTACATCTACACGATCCG
GCGATTACAGTACATCTAAACAGAAAC
GCGATTACAGTACATCTACATGAATGA
GCGATTACAGTACATCTACGTACTACG
GCGATTACAGTACATCTATTCAGCTCA
GCGATTACAGTACATCTAAAGGCCGCA
GCGATTACAGTACATCTAGGTTGGACA
GCGATTACAGTACATCTACGTCTAGGT
GCGATTACAGTACATCTAAATTCGGCG
GCGATTACAGTACATCTACAACCTCCA
GCGATTACAGTACATCTACAATAGGGT
GCGATTACAGTACATCTAACAGGCTCC
GCGATTACAGTACATCTAACAACTAGT
GCGATTACAGTACATCTAAGTTGTTCT
GCGATTACAGTACATCTAAATTACCGG
GCGATTACAGTACATCTAACAAACTTT
GCGATTACAGTACATCTATCTCGGTTA
GCGATTACAGTACATCTAACTAGACCG
GCGATTACAGTACATCTAACTCATACG
GCGATTACAGTACATCTAATCGAGTCT
GCGATTACAGTACATCTACATAGGTCA
GCGATTACAGTACATCTATTAGGCATA
GCGATTACAAATCAGTTTAAGCCTTCT
GCGATTACAAATCAGTTTATCATTCTG
GCGATTACAAATCAGTTTCACAAGTAT
GCGATTACAAATCAGTTTACACCTTAG
GCGATTACAAATCAGTTTGAACGACAA
GCGATTACAAATCAGTTTAGTCTGTAC
GCGATTACAAATCAGTTTAAATTACAG
GCGATTACAAATCAGTTTGGCTACAGA
GCGATTACAAATCAGTTTAATGTATCG
GCGATTACAAATCAGTTTCAAGTAGAA
GCGATTACAAATCAGTTTGATCTCTTA
GCGATTACAAATCAGTTTAACAACGCG
GCGATTACAAATCAGTTTGGTGAGTTA
GCGATTACAAATCAGTTTCAGGGAGGG
GCGATTACAAATCAGTTTTCCGTCTTA
GCGATTACAAATCAGTTTTGCATAGTA
GCGATTACAAATCAGTTTACTTACGAT
GCGATTACAAATCAGTTTTGTATGCGA
GCGATTACAAATCAGTTTGCTCCTTGA
GCGATTACAAATCAGTTTGGCACAACA
GCGATTACAAATCAGTTTCTCAAGACA
GCGATTACAAATCAGTTTACGCTGTTG
GCGATTACAAATCAGTTTATATTGTAA
GCGATTACAAATCAGTTTAAGTTTACG
GCGATTACAAATCAGTTTCAGCCTGGC
GCGATTACAAATCAGTTTCTATTAGCC
GCGATTACAAATCAGTTTCAAACGTGG
GCGATTACAAATCAGTTTAAAGTCATT
GCGATTACAAATCAGTTTGTCTTGGCA
GCGATTACAAATCAGTTTGATCAGCGA
GCGATTACAAATCAGTTTACATTCGGC
GCGATTACAAATCAGTTTAGTAATTAG
GCGATTACAAATCAGTTTTGAAGCCAA
GCGATTACAAATCAGTTTTCTACGACA
GCGATTACAAATCAGTTTCATAACGTT
GCGATTACAAATCAGTTTATGGGACTC
GCGATTACAAATCAGTTTGATAGAGGA
GCGATTACAAATCAGTTTCTACATGCG
GCGATTACAAATCAGTTTCAACGATCT
GCGATTACAAATCAGTTTGTTAGCCTA
GCGATTACAAATCAGTTTAGTTGCATC
GCGATTACAAATCAGTTTAAGGGAACT
GCGATTACAAATCAGTTTACTACATAT
GCGATTACAAATCAGTTTCTAAGCTTC
GCGATTACAAATCAGTTTACGAACCAG
GCGATTACAAATCAGTTTTACTTCGGA
GCGATTACAAATCAGTTTAACATCCAT
GCGATTACAAATCAGTTTAGCCTGGTT
GCGATTACAAATCAGTTTCAAGTTTCC
GCGATTACAAATCAGTTTCAGGCATTT
GCGATTACAAATCAGTTTACGTGGGAG
GCGATTACAAATCAGTTTTCTCACGGA
GCGATTACAAATCAGTTTGCAACATTA
GCGATTACAAATCAGTTTATGGTCCGT
GCGATTACAAATCAGTTTCTATCATGA
GCGATTACAAATCAGTTTCAATACAAG
GCGATTACAAATCAGTTTAAAGAGGCC
GCGATTACAAATCAGTTTGTAGAAGCA
GCGATTACAAATCAGTTTGCTATGGAA
GCGATTACAAATCAGTTTACTCCAGGG
GCGATTACAAATCAGTTTACAAGTGCA
GCGATTACAAATCAGTTTGATGGTCCA
GCGATTACAAATCAGTTTTCCTCAATA
GCGATTACAAATCAGTTTAATAAACAA
GCGATTACAAATCAGTTTCTGTACGGA
GCGATTACAAATCAGTTTCTAGATAGA
GCGATTACAAATCAGTTTAGCTATGTG
GCGATTACAAATCAGTTTAAATGGAGG
GCGATTACAAATCAGTTTAGCCGCAAG
GCGATTACAAATCAGTTTACAGTAAAC
GCGATTACAAATCAGTTTAACGTGTGA
GCGATTACAAATCAGTTTACTGAATTC
GCGATTACAAATCAGTTTAAGGGTCAG
GCGATTACAAATCAGTTTTGTCTATCA
GCGATTACAAATCAGTTTTCAGATTCA
GCGATTACAAATCAGTTTCACGATCCG
GCGATTACAAATCAGTTTAACAGAAAC
GCGATTACAAATCAGTTTCATGAATGA
GCGATTACAAATCAGTTTCGTACTACG
GCGATTACAAATCAGTTTTTCAGCTCA
GCGATTACAAATCAGTTTAAGGCCGCA
GCGATTACAAATCAGTTTGGTTGGACA
GCGATTACAAATCAGTTTCGTCTAGGT
GCGATTACAAATCAGTTTAATTCGGCG
GCGATTACAAATCAGTTTCAACCTCCA
GCGATTACAAATCAGTTTCAATAGGGT
GCGATTACAAATCAGTTTACAGGCTCC
GCGATTACAAATCAGTTTACAACTAGT
GCGATTACAAATCAGTTTAGTTGTTCT
GCGATTACAAATCAGTTTAATTACCGG
GCGATTACAAATCAGTTTACAAACTTT
GCGATTACAAATCAGTTTTCTCGGTTA
GCGATTACAAATCAGTTTACTAGACCG
GCGATTACAAATCAGTTTACTCATACG
GCGATTACAAATCAGTTTATCGAGTCT
GCGATTACAAATCAGTTTCATAGGTCA
GCGATTACAAATCAGTTTTTAGGCATA
GCGATTACAACGATGAATAAGCCTTCT
GCGATTACAACGATGAATATCATTCTG
GCGATTACAACGATGAATCACAAGTAT
GCGATTACAACGATGAATACACCTTAG
GCGATTACAACGATGAATGAACGACAA
GCGATTACAACGATGAATAGTCTGTAC
GCGATTACAACGATGAATAAATTACAG
GCGATTACAACGATGAATGGCTACAGA
GCGATTACAACGATGAATAATGTATCG
GCGATTACAACGATGAATCAAGTAGAA
GCGATTACAACGATGAATGATCTCTTA
GCGATTACAACGATGAATAACAACGCG
GCGATTACAACGATGAATGGTGAGTTA
GCGATTACAACGATGAATCAGGGAGGG
GCGATTACAACGATGAATTCCGTCTTA
GCGATTACAACGATGAATTGCATAGTA
GCGATTACAACGATGAATACTTACGAT
GCGATTACAACGATGAATTGTATGCGA
GCGATTACAACGATGAATGCTCCTTGA
GCGATTACAACGATGAATGGCACAACA
GCGATTACAACGATGAATCTCAAGACA
GCGATTACAACGATGAATACGCTGTTG
GCGATTACAACGATGAATATATTGTAA
GCGATTACAACGATGAATAAGTTTACG
GCGATTACAACGATGAATCAGCCTGGC
GCGATTACAACGATGAATCTATTAGCC
GCGATTACAACGATGAATCAAACGTGG
GCGATTACAACGATGAATAAAGTCATT
GCGATTACAACGATGAATGTCTTGGCA
GCGATTACAACGATGAATGATCAGCGA
GCGATTACAACGATGAATACATTCGGC
GCGATTACAACGATGAATAGTAATTAG
GCGATTACAACGATGAATTGAAGCCAA
GCGATTACAACGATGAATTCTACGACA
GCGATTACAACGATGAATCATAACGTT
GCGATTACAACGATGAATATGGGACTC
GCGATTACAACGATGAATGATAGAGGA
GCGATTACAACGATGAATCTACATGCG
GCGATTACAACGATGAATCAACGATCT
GCGATTACAACGATGAATGTTAGCCTA
GCGATTACAACGATGAATAGTTGCATC
GCGATTACAACGATGAATAAGGGAACT
GCGATTACAACGATGAATACTACATAT
GCGATTACAACGATGAATCTAAGCTTC
GCGATTACAACGATGAATACGAACCAG
GCGATTACAACGATGAATTACTTCGGA
GCGATTACAACGATGAATAACATCCAT
GCGATTACAACGATGAATAGCCTGGTT
GCGATTACAACGATGAATCAAGTTTCC
GCGATTACAACGATGAATCAGGCATTT
GCGATTACAACGATGAATACGTGGGAG
GCGATTACAACGATGAATTCTCACGGA
GCGATTACAACGATGAATGCAACATTA
GCGATTACAACGATGAATATGGTCCGT
GCGATTACAACGATGAATCTATCATGA
GCGATTACAACGATGAATCAATACAAG
GCGATTACAACGATGAATAAAGAGGCC
GCGATTACAACGATGAATGTAGAAGCA
GCGATTACAACGATGAATGCTATGGAA
GCGATTACAACGATGAATACTCCAGGG
GCGATTACAACGATGAATACAAGTGCA
GCGATTACAACGATGAATGATGGTCCA
GCGATTACAACGATGAATTCCTCAATA
GCGATTACAACGATGAATAATAAACAA
GCGATTACAACGATGAATCTGTACGGA
GCGATTACAACGATGAATCTAGATAGA
GCGATTACAACGATGAATAGCTATGTG
GCGATTACAACGATGAATAAATGGAGG
GCGATTACAACGATGAATAGCCGCAAG
GCGATTACAACGATGAATACAGTAAAC
GCGATTACAACGATGAATAACGTGTGA
GCGATTACAACGATGAATACTGAATTC
GCGATTACAACGATGAATAAGGGTCAG
GCGATTACAACGATGAATTGTCTATCA
GCGATTACAACGATGAATTCAGATTCA
GCGATTACAACGATGAATCACGATCCG
GCGATTACAACGATGAATAACAGAAAC
GCGATTACAACGATGAATCATGAATGA
GCGATTACAACGATGAATCGTACTACG
GCGATTACAACGATGAATTTCAGCTCA
GCGATTACAACGATGAATAAGGCCGCA
GCGATTACAACGATGAATGGTTGGACA
GCGATTACAACGATGAATCGTCTAGGT
GCGATTACAACGATGAATAATTCGGCG
GCGATTACAACGATGAATCAACCTCCA
GCGATTACAACGATGAATCAATAGGGT
GCGATTACAACGATGAATACAGGCTCC
GCGATTACAACGATGAATACAACTAGT
GCGATTACAACGATGAATAGTTGTTCT
GCGATTACAACGATGAATAATTACCGG
GCGATTACAACGATGAATACAAACTTT
GCGATTACAACGATGAATTCTCGGTTA
GCGATTACAACGATGAATACTAGACCG
GCGATTACAACGATGAATACTCATACG
GCGATTACAACGATGAATATCGAGTCT
GCGATTACAACGATGAATCATAGGTCA
GCGATTACAACGATGAATTTAGGCATA
GCGATTACATGACAGACAAAGCCTTCT
GCGATTACATGACAGACAATCATTCTG
GCGATTACATGACAGACACACAAGTAT
GCGATTACATGACAGACAACACCTTAG
GCGATTACATGACAGACAGAACGACAA
GCGATTACATGACAGACAAGTCTGTAC
GCGATTACATGACAGACAAAATTACAG
GCGATTACATGACAGACAGGCTACAGA
GCGATTACATGACAGACAAATGTATCG
GCGATTACATGACAGACACAAGTAGAA
GCGATTACATGACAGACAGATCTCTTA
GCGATTACATGACAGACAAACAACGCG
GCGATTACATGACAGACAGGTGAGTTA
GCGATTACATGACAGACACAGGGAGGG
GCGATTACATGACAGACATCCGTCTTA
GCGATTACATGACAGACATGCATAGTA
GCGATTACATGACAGACAACTTACGAT
GCGATTACATGACAGACATGTATGCGA
GCGATTACATGACAGACAGCTCCTTGA
GCGATTACATGACAGACAGGCACAACA
GCGATTACATGACAGACACTCAAGACA
GCGATTACATGACAGACAACGCTGTTG
GCGATTACATGACAGACAATATTGTAA
GCGATTACATGACAGACAAAGTTTACG
GCGATTACATGACAGACACAGCCTGGC
GCGATTACATGACAGACACTATTAGCC
GCGATTACATGACAGACACAAACGTGG
GCGATTACATGACAGACAAAAGTCATT
GCGATTACATGACAGACAGTCTTGGCA
GCGATTACATGACAGACAGATCAGCGA
GCGATTACATGACAGACAACATTCGGC
GCGATTACATGACAGACAAGTAATTAG
GCGATTACATGACAGACATGAAGCCAA
GCGATTACATGACAGACATCTACGACA
GCGATTACATGACAGACACATAACGTT
GCGATTACATGACAGACAATGGGACTC
GCGATTACATGACAGACAGATAGAGGA
GCGATTACATGACAGACACTACATGCG
GCGATTACATGACAGACACAACGATCT
GCGATTACATGACAGACAGTTAGCCTA
GCGATTACATGACAGACAAGTTGCATC
GCGATTACATGACAGACAAAGGGAACT
GCGATTACATGACAGACAACTACATAT
GCGATTACATGACAGACACTAAGCTTC
GCGATTACATGACAGACAACGAACCAG
GCGATTACATGACAGACATACTTCGGA
GCGATTACATGACAGACAAACATCCAT
GCGATTACATGACAGACAAGCCTGGTT
GCGATTACATGACAGACACAAGTTTCC
GCGATTACATGACAGACACAGGCATTT
GCGATTACATGACAGACAACGTGGGAG
GCGATTACATGACAGACATCTCACGGA
GCGATTACATGACAGACAGCAACATTA
GCGATTACATGACAGACAATGGTCCGT
GCGATTACATGACAGACACTATCATGA
GCGATTACATGACAGACACAATACAAG
GCGATTACATGACAGACAAAAGAGGCC
GCGATTACATGACAGACAGTAGAAGCA
GCGATTACATGACAGACAGCTATGGAA
GCGATTACATGACAGACAACTCCAGGG
GCGATTACATGACAGACAACAAGTGCA
GCGATTACATGACAGACAGATGGTCCA
GCGATTACATGACAGACATCCTCAATA
GCGATTACATGACAGACAAATAAACAA
GCGATTACATGACAGACACTGTACGGA
GCGATTACATGACAGACACTAGATAGA
GCGATTACATGACAGACAAGCTATGTG
GCGATTACATGACAGACAAAATGGAGG
GCGATTACATGACAGACAAGCCGCAAG
GCGATTACATGACAGACAACAGTAAAC
GCGATTACATGACAGACAAACGTGTGA
GCGATTACATGACAGACAACTGAATTC
GCGATTACATGACAGACAAAGGGTCAG
GCGATTACATGACAGACATGTCTATCA
GCGATTACATGACAGACATCAGATTCA
GCGATTACATGACAGACACACGATCCG
GCGATTACATGACAGACAAACAGAAAC
GCGATTACATGACAGACACATGAATGA
GCGATTACATGACAGACACGTACTACG
GCGATTACATGACAGACATTCAGCTCA
GCGATTACATGACAGACAAAGGCCGCA
GCGATTACATGACAGACAGGTTGGACA
GCGATTACATGACAGACACGTCTAGGT
GCGATTACATGACAGACAAATTCGGCG
GCGATTACATGACAGACACAACCTCCA
GCGATTACATGACAGACACAATAGGGT
GCGATTACATGACAGACAACAGGCTCC
GCGATTACATGACAGACAACAACTAGT
GCGATTACATGACAGACAAGTTGTTCT
GCGATTACATGACAGACAAATTACCGG
GCGATTACATGACAGACAACAAACTTT
GCGATTACATGACAGACATCTCGGTTA
GCGATTACATGACAGACAACTAGACCG
GCGATTACATGACAGACAACTCATACG
GCGATTACATGACAGACAATCGAGTCT
GCGATTACATGACAGACACATAGGTCA
GCGATTACATGACAGACATTAGGCATA
GCGATTACAATTAGGCATAAGCCTTCT
GCGATTACAATTAGGCATATCATTCTG
GCGATTACAATTAGGCATCACAAGTAT
GCGATTACAATTAGGCATACACCTTAG
GCGATTACAATTAGGCATGAACGACAA
GCGATTACAATTAGGCATAGTCTGTAC
GCGATTACAATTAGGCATAAATTACAG
GCGATTACAATTAGGCATGGCTACAGA
GCGATTACAATTAGGCATAATGTATCG
GCGATTACAATTAGGCATCAAGTAGAA
GCGATTACAATTAGGCATGATCTCTTA
GCGATTACAATTAGGCATAACAACGCG
GCGATTACAATTAGGCATGGTGAGTTA
GCGATTACAATTAGGCATCAGGGAGGG
GCGATTACAATTAGGCATTCCGTCTTA
GCGATTACAATTAGGCATTGCATAGTA
GCGATTACAATTAGGCATACTTACGAT
GCGATTACAATTAGGCATTGTATGCGA
GCGATTACAATTAGGCATGCTCCTTGA
GCGATTACAATTAGGCATGGCACAACA
GCGATTACAATTAGGCATCTCAAGACA
GCGATTACAATTAGGCATACGCTGTTG
GCGATTACAATTAGGCATATATTGTAA
GCGATTACAATTAGGCATAAGTTTACG
GCGATTACAATTAGGCATCAGCCTGGC
GCGATTACAATTAGGCATCTATTAGCC
GCGATTACAATTAGGCATCAAACGTGG
GCGATTACAATTAGGCATAAAGTCATT
GCGATTACAATTAGGCATGTCTTGGCA
GCGATTACAATTAGGCATGATCAGCGA
GCGATTACAATTAGGCATACATTCGGC
GCGATTACAATTAGGCATAGTAATTAG
GCGATTACAATTAGGCATTGAAGCCAA
GCGATTACAATTAGGCATTCTACGACA
GCGATTACAATTAGGCATCATAACGTT
GCGATTACAATTAGGCATATGGGACTC
GCGATTACAATTAGGCATGATAGAGGA
GCGATTACAATTAGGCATCTACATGCG
GCGATTACAATTAGGCATCAACGATCT
GCGATTACAATTAGGCATGTTAGCCTA
GCGATTACAATTAGGCATAGTTGCATC
GCGATTACAATTAGGCATAAGGGAACT
GCGATTACAATTAGGCATACTACATAT
GCGATTACAATTAGGCATCTAAGCTTC
GCGATTACAATTAGGCATACGAACCAG
GCGATTACAATTAGGCATTACTTCGGA
GCGATTACAATTAGGCATAACATCCAT
GCGATTACAATTAGGCATAGCCTGGTT
GCGATTACAATTAGGCATCAAGTTTCC
GCGATTACAATTAGGCATCAGGCATTT
GCGATTACAATTAGGCATACGTGGGAG
GCGATTACAATTAGGCATTCTCACGGA
GCGATTACAATTAGGCATGCAACATTA
GCGATTACAATTAGGCATATGGTCCGT
GCGATTACAATTAGGCATCTATCATGA
GCGATTACAATTAGGCATCAATACAAG
GCGATTACAATTAGGCATAAAGAGGCC
GCGATTACAATTAGGCATGTAGAAGCA
GCGATTACAATTAGGCATGCTATGGAA
GCGATTACAATTAGGCATACTCCAGGG
GCGATTACAATTAGGCATACAAGTGCA
GCGATTACAATTAGGCATGATGGTCCA
GCGATTACAATTAGGCATTCCTCAATA
GCGATTACAATTAGGCATAATAAACAA
GCGATTACAATTAGGCATCTGTACGGA
GCGATTACAATTAGGCATCTAGATAGA
GCGATTACAATTAGGCATAGCTATGTG
GCGATTACAATTAGGCATAAATGGAGG
GCGATTACAATTAGGCATAGCCGCAAG
GCGATTACAATTAGGCATACAGTAAAC
GCGATTACAATTAGGCATAACGTGTGA
GCGATTACAATTAGGCATACTGAATTC
GCGATTACAATTAGGCATAAGGGTCAG
GCGATTACAATTAGGCATTGTCTATCA
GCGATTACAATTAGGCATTCAGATTCA
GCGATTACAATTAGGCATCACGATCCG
GCGATTACAATTAGGCATAACAGAAAC
GCGATTACAATTAGGCATCATGAATGA
GCGATTACAATTAGGCATCGTACTACG
GCGATTACAATTAGGCATTTCAGCTCA
GCGATTACAATTAGGCATAAGGCCGCA
GCGATTACAATTAGGCATGGTTGGACA
GCGATTACAATTAGGCATCGTCTAGGT
GCGATTACAATTAGGCATAATTCGGCG
GCGATTACAATTAGGCATCAACCTCCA
GCGATTACAATTAGGCATCAATAGGGT
GCGATTACAATTAGGCATACAGGCTCC
GCGATTACAATTAGGCATACAACTAGT
GCGATTACAATTAGGCATAGTTGTTCT
GCGATTACAATTAGGCATAATTACCGG
GCGATTACAATTAGGCATACAAACTTT
GCGATTACAATTAGGCATTCTCGGTTA
GCGATTACAATTAGGCATACTAGACCG
GCGATTACAATTAGGCATACTCATACG
GCGATTACAATTAGGCATATCGAGTCT
GCGATTACAATTAGGCATCATAGGTCA
GCGATTACAATTAGGCATTTAGGCATA
GCGATTACAGGAGTCTAAAAGCCTTCT
GCGATTACAGGAGTCTAAATCATTCTG
GCGATTACAGGAGTCTAACACAAGTAT
GCGATTACAGGAGTCTAAACACCTTAG
GCGATTACAGGAGTCTAAGAACGACAA
GCGATTACAGGAGTCTAAAGTCTGTAC
GCGATTACAGGAGTCTAAAAATTACAG
GCGATTACAGGAGTCTAAGGCTACAGA
GCGATTACAGGAGTCTAAAATGTATCG
GCGATTACAGGAGTCTAACAAGTAGAA
GCGATTACAGGAGTCTAAGATCTCTTA
GCGATTACAGGAGTCTAAAACAACGCG
GCGATTACAGGAGTCTAAGGTGAGTTA
GCGATTACAGGAGTCTAACAGGGAGGG
GCGATTACAGGAGTCTAATCCGTCTTA
GCGATTACAGGAGTCTAATGCATAGTA
GCGATTACAGGAGTCTAAACTTACGAT
GCGATTACAGGAGTCTAATGTATGCGA
GCGATTACAGGAGTCTAAGCTCCTTGA
GCGATTACAGGAGTCTAAGGCACAACA
GCGATTACAGGAGTCTAACTCAAGACA
GCGATTACAGGAGTCTAAACGCTGTTG
GCGATTACAGGAGTCTAAATATTGTAA
GCGATTACAGGAGTCTAAAAGTTTACG
GCGATTACAGGAGTCTAACAGCCTGGC
GCGATTACAGGAGTCTAACTATTAGCC
GCGATTACAGGAGTCTAACAAACGTGG
GCGATTACAGGAGTCTAAAAAGTCATT
GCGATTACAGGAGTCTAAGTCTTGGCA
GCGATTACAGGAGTCTAAGATCAGCGA
GCGATTACAGGAGTCTAAACATTCGGC
GCGATTACAGGAGTCTAAAGTAATTAG
GCGATTACAGGAGTCTAATGAAGCCAA
GCGATTACAGGAGTCTAATCTACGACA
GCGATTACAGGAGTCTAACATAACGTT
GCGATTACAGGAGTCTAAATGGGACTC
GCGATTACAGGAGTCTAAGATAGAGGA
GCGATTACAGGAGTCTAACTACATGCG
GCGATTACAGGAGTCTAACAACGATCT
GCGATTACAGGAGTCTAAGTTAGCCTA
GCGATTACAGGAGTCTAAAGTTGCATC
GCGATTACAGGAGTCTAAAAGGGAACT
GCGATTACAGGAGTCTAAACTACATAT
GCGATTACAGGAGTCTAACTAAGCTTC
GCGATTACAGGAGTCTAAACGAACCAG
GCGATTACAGGAGTCTAATACTTCGGA
GCGATTACAGGAGTCTAAAACATCCAT
GCGATTACAGGAGTCTAAAGCCTGGTT
GCGATTACAGGAGTCTAACAAGTTTCC
GCGATTACAGGAGTCTAACAGGCATTT
GCGATTACAGGAGTCTAAACGTGGGAG
GCGATTACAGGAGTCTAATCTCACGGA
GCGATTACAGGAGTCTAAGCAACATTA
GCGATTACAGGAGTCTAAATGGTCCGT
GCGATTACAGGAGTCTAACTATCATGA
GCGATTACAGGAGTCTAACAATACAAG
GCGATTACAGGAGTCTAAAAAGAGGCC
GCGATTACAGGAGTCTAAGTAGAAGCA
GCGATTACAGGAGTCTAAGCTATGGAA
GCGATTACAGGAGTCTAAACTCCAGGG
GCGATTACAGGAGTCTAAACAAGTGCA
GCGATTACAGGAGTCTAAGATGGTCCA
GCGATTACAGGAGTCTAATCCTCAATA
GCGATTACAGGAGTCTAAAATAAACAA
GCGATTACAGGAGTCTAACTGTACGGA
GCGATTACAGGAGTCTAACTAGATAGA
GCGATTACAGGAGTCTAAAGCTATGTG
GCGATTACAGGAGTCTAAAAATGGAGG
GCGATTACAGGAGTCTAAAGCCGCAAG
GCGATTACAGGAGTCTAAACAGTAAAC
GCGATTACAGGAGTCTAAAACGTGTGA
GCGATTACAGGAGTCTAAACTGAATTC
GCGATTACAGGAGTCTAAAAGGGTCAG
GCGATTACAGGAGTCTAATGTCTATCA
GCGATTACAGGAGTCTAATCAGATTCA
GCGATTACAGGAGTCTAACACGATCCG
GCGATTACAGGAGTCTAAAACAGAAAC
GCGATTACAGGAGTCTAACATGAATGA
GCGATTACAGGAGTCTAACGTACTACG
GCGATTACAGGAGTCTAATTCAGCTCA
GCGATTACAGGAGTCTAAAAGGCCGCA
GCGATTACAGGAGTCTAAGGTTGGACA
GCGATTACAGGAGTCTAACGTCTAGGT
GCGATTACAGGAGTCTAAAATTCGGCG
GCGATTACAGGAGTCTAACAACCTCCA
GCGATTACAGGAGTCTAACAATAGGGT
GCGATTACAGGAGTCTAAACAGGCTCC
GCGATTACAGGAGTCTAAACAACTAGT
GCGATTACAGGAGTCTAAAGTTGTTCT
GCGATTACAGGAGTCTAAAATTACCGG
GCGATTACAGGAGTCTAAACAAACTTT
GCGATTACAGGAGTCTAATCTCGGTTA
GCGATTACAGGAGTCTAAACTAGACCG
GCGATTACAGGAGTCTAAACTCATACG
GCGATTACAGGAGTCTAAATCGAGTCT
GCGATTACAGGAGTCTAACATAGGTCA
GCGATTACAGGAGTCTAATTAGGCATA
GCGATTACATAGAACACAAAGCCTTCT
GCGATTACATAGAACACAATCATTCTG
GCGATTACATAGAACACACACAAGTAT
GCGATTACATAGAACACAACACCTTAG
GCGATTACATAGAACACAGAACGACAA
GCGATTACATAGAACACAAGTCTGTAC
GCGATTACATAGAACACAAAATTACAG
GCGATTACATAGAACACAGGCTACAGA
GCGATTACATAGAACACAAATGTATCG
GCGATTACATAGAACACACAAGTAGAA
GCGATTACATAGAACACAGATCTCTTA
GCGATTACATAGAACACAAACAACGCG
GCGATTACATAGAACACAGGTGAGTTA
GCGATTACATAGAACACACAGGGAGGG
GCGATTACATAGAACACATCCGTCTTA
GCGATTACATAGAACACATGCATAGTA
GCGATTACATAGAACACAACTTACGAT
GCGATTACATAGAACACATGTATGCGA
GCGATTACATAGAACACAGCTCCTTGA
GCGATTACATAGAACACAGGCACAACA
GCGATTACATAGAACACACTCAAGACA
GCGATTACATAGAACACAACGCTGTTG
GCGATTACATAGAACACAATATTGTAA
GCGATTACATAGAACACAAAGTTTACG
GCGATTACATAGAACACACAGCCTGGC
GCGATTACATAGAACACACTATTAGCC
GCGATTACATAGAACACACAAACGTGG
GCGATTACATAGAACACAAAAGTCATT
GCGATTACATAGAACACAGTCTTGGCA
GCGATTACATAGAACACAGATCAGCGA
GCGATTACATAGAACACAACATTCGGC
GCGATTACATAGAACACAAGTAATTAG
GCGATTACATAGAACACATGAAGCCAA
GCGATTACATAGAACACATCTACGACA
GCGATTACATAGAACACACATAACGTT
GCGATTACATAGAACACAATGGGACTC
GCGATTACATAGAACACAGATAGAGGA
GCGATTACATAGAACACACTACATGCG
GCGATTACATAGAACACACAACGATCT
GCGATTACATAGAACACAGTTAGCCTA
GCGATTACATAGAACACAAGTTGCATC
GCGATTACATAGAACACAAAGGGAACT
GCGATTACATAGAACACAACTACATAT
GCGATTACATAGAACACACTAAGCTTC
GCGATTACATAGAACACAACGAACCAG
GCGATTACATAGAACACATACTTCGGA
GCGATTACATAGAACACAAACATCCAT
GCGATTACATAGAACACAAGCCTGGTT
GCGATTACATAGAACACACAAGTTTCC
GCGATTACATAGAACACACAGGCATTT
GCGATTACATAGAACACAACGTGGGAG
GCGATTACATAGAACACATCTCACGGA
GCGATTACATAGAACACAGCAACATTA
GCGATTACATAGAACACAATGGTCCGT
GCGATTACATAGAACACACTATCATGA
GCGATTACATAGAACACACAATACAAG
GCGATTACATAGAACACAAAAGAGGCC
GCGATTACATAGAACACAGTAGAAGCA
GCGATTACATAGAACACAGCTATGGAA
GCGATTACATAGAACACAACTCCAGGG
GCGATTACATAGAACACAACAAGTGCA
GCGATTACATAGAACACAGATGGTCCA
GCGATTACATAGAACACATCCTCAATA
GCGATTACATAGAACACAAATAAACAA
GCGATTACATAGAACACACTGTACGGA
GCGATTACATAGAACACACTAGATAGA
GCGATTACATAGAACACAAGCTATGTG
GCGATTACATAGAACACAAAATGGAGG
GCGATTACATAGAACACAAGCCGCAAG
GCGATTACATAGAACACAACAGTAAAC
GCGATTACATAGAACACAAACGTGTGA
GCGATTACATAGAACACAACTGAATTC
GCGATTACATAGAACACAAAGGGTCAG
GCGATTACATAGAACACATGTCTATCA
GCGATTACATAGAACACATCAGATTCA
GCGATTACATAGAACACACACGATCCG
GCGATTACATAGAACACAAACAGAAAC
GCGATTACATAGAACACACATGAATGA
GCGATTACATAGAACACACGTACTACG
GCGATTACATAGAACACATTCAGCTCA
GCGATTACATAGAACACAAAGGCCGCA
GCGATTACATAGAACACAGGTTGGACA
GCGATTACATAGAACACACGTCTAGGT
GCGATTACATAGAACACAAATTCGGCG
GCGATTACATAGAACACACAACCTCCA
GCGATTACATAGAACACACAATAGGGT
GCGATTACATAGAACACAACAGGCTCC
GCGATTACATAGAACACAACAACTAGT
GCGATTACATAGAACACAAGTTGTTCT
GCGATTACATAGAACACAAATTACCGG
GCGATTACATAGAACACAACAAACTTT
GCGATTACATAGAACACATCTCGGTTA
GCGATTACATAGAACACAACTAGACCG
GCGATTACATAGAACACAACTCATACG
GCGATTACATAGAACACAATCGAGTCT
GCGATTACATAGAACACACATAGGTCA
GCGATTACATAGAACACATTAGGCATA
GCGATTACAAAATAAATAAAGCCTTCT
GCGATTACAAAATAAATAATCATTCTG
GCGATTACAAAATAAATACACAAGTAT
GCGATTACAAAATAAATAACACCTTAG
GCGATTACAAAATAAATAGAACGACAA
GCGATTACAAAATAAATAAGTCTGTAC
GCGATTACAAAATAAATAAAATTACAG
GCGATTACAAAATAAATAGGCTACAGA
GCGATTACAAAATAAATAAATGTATCG
GCGATTACAAAATAAATACAAGTAGAA
GCGATTACAAAATAAATAGATCTCTTA
GCGATTACAAAATAAATAAACAACGCG
GCGATTACAAAATAAATAGGTGAGTTA
GCGATTACAAAATAAATACAGGGAGGG
GCGATTACAAAATAAATATCCGTCTTA
GCGATTACAAAATAAATATGCATAGTA
GCGATTACAAAATAAATAACTTACGAT
GCGATTACAAAATAAATATGTATGCGA
GCGATTACAAAATAAATAGCTCCTTGA
GCGATTACAAAATAAATAGGCACAACA
GCGATTACAAAATAAATACTCAAGACA
GCGATTACAAAATAAATAACGCTGTTG
GCGATTACAAAATAAATAATATTGTAA
GCGATTACAAAATAAATAAAGTTTACG
GCGATTACAAAATAAATACAGCCTGGC
GCGATTACAAAATAAATACTATTAGCC
GCGATTACAAAATAAATACAAACGTGG
GCGATTACAAAATAAATAAAAGTCATT
GCGATTACAAAATAAATAGTCTTGGCA
GCGATTACAAAATAAATAGATCAGCGA
GCGATTACAAAATAAATAACATTCGGC
GCGATTACAAAATAAATAAGTAATTAG
GCGATTACAAAATAAATATGAAGCCAA
GCGATTACAAAATAAATATCTACGACA
GCGATTACAAAATAAATACATAACGTT
GCGATTACAAAATAAATAATGGGACTC
GCGATTACAAAATAAATAGATAGAGGA
GCGATTACAAAATAAATACTACATGCG
GCGATTACAAAATAAATACAACGATCT
GCGATTACAAAATAAATAGTTAGCCTA
GCGATTACAAAATAAATAAGTTGCATC
GCGATTACAAAATAAATAAAGGGAACT
GCGATTACAAAATAAATAACTACATAT
GCGATTACAAAATAAATACTAAGCTTC
GCGATTACAAAATAAATAACGAACCAG
GCGATTACAAAATAAATATACTTCGGA
GCGATTACAAAATAAATAAACATCCAT
GCGATTACAAAATAAATAAGCCTGGTT
GCGATTACAAAATAAATACAAGTTTCC
GCGATTACAAAATAAATACAGGCATTT
GCGATTACAAAATAAATAACGTGGGAG
GCGATTACAAAATAAATATCTCACGGA
GCGATTACAAAATAAATAGCAACATTA
GCGATTACAAAATAAATAATGGTCCGT
GCGATTACAAAATAAATACTATCATGA
GCGATTACAAAATAAATACAATACAAG
GCGATTACAAAATAAATAAAAGAGGCC
GCGATTACAAAATAAATAGTAGAAGCA
GCGATTACAAAATAAATAGCTATGGAA
GCGATTACAAAATAAATAACTCCAGGG
GCGATTACAAAATAAATAACAAGTGCA
GCGATTACAAAATAAATAGATGGTCCA
GCGATTACAAAATAAATATCCTCAATA
GCGATTACAAAATAAATAAATAAACAA
GCGATTACAAAATAAATACTGTACGGA
GCGATTACAAAATAAATACTAGATAGA
GCGATTACAAAATAAATAAGCTATGTG
GCGATTACAAAATAAATAAAATGGAGG
GCGATTACAAAATAAATAAGCCGCAAG
GCGATTACAAAATAAATAACAGTAAAC
GCGATTACAAAATAAATAAACGTGTGA
GCGATTACAAAATAAATAACTGAATTC
GCGATTACAAAATAAATAAAGGGTCAG
GCGATTACAAAATAAATATGTCTATCA
GCGATTACAAAATAAATATCAGATTCA
GCGATTACAAAATAAATACACGATCCG
GCGATTACAAAATAAATAAACAGAAAC
GCGATTACAAAATAAATACATGAATGA
GCGATTACAAAATAAATACGTACTACG
GCGATTACAAAATAAATATTCAGCTCA
GCGATTACAAAATAAATAAAGGCCGCA
GCGATTACAAAATAAATAGGTTGGACA
GCGATTACAAAATAAATACGTCTAGGT
GCGATTACAAAATAAATAAATTCGGCG
GCGATTACAAAATAAATACAACCTCCA
GCGATTACAAAATAAATACAATAGGGT
GCGATTACAAAATAAATAACAGGCTCC
GCGATTACAAAATAAATAACAACTAGT
GCGATTACAAAATAAATAAGTTGTTCT
GCGATTACAAAATAAATAAATTACCGG
GCGATTACAAAATAAATAACAAACTTT
GCGATTACAAAATAAATATCTCGGTTA
GCGATTACAAAATAAATAACTAGACCG
GCGATTACAAAATAAATAACTCATACG
GCGATTACAAAATAAATAATCGAGTCT
GCGATTACAAAATAAATACATAGGTCA
GCGATTACAAAATAAATATTAGGCATA
GCGATTACACCGACAAGAAAGCCTTCT
GCGATTACACCGACAAGAATCATTCTG
GCGATTACACCGACAAGACACAAGTAT
GCGATTACACCGACAAGAACACCTTAG
GCGATTACACCGACAAGAGAACGACAA
GCGATTACACCGACAAGAAGTCTGTAC
GCGATTACACCGACAAGAAAATTACAG
GCGATTACACCGACAAGAGGCTACAGA
GCGATTACACCGACAAGAAATGTATCG
GCGATTACACCGACAAGACAAGTAGAA
GCGATTACACCGACAAGAGATCTCTTA
GCGATTACACCGACAAGAAACAACGCG
GCGATTACACCGACAAGAGGTGAGTTA
GCGATTACACCGACAAGACAGGGAGGG
GCGATTACACCGACAAGATCCGTCTTA
GCGATTACACCGACAAGATGCATAGTA
GCGATTACACCGACAAGAACTTACGAT
GCGATTACACCGACAAGATGTATGCGA
GCGATTACACCGACAAGAGCTCCTTGA
GCGATTACACCGACAAGAGGCACAACA
GCGATTACACCGACAAGACTCAAGACA
GCGATTACACCGACAAGAACGCTGTTG
GCGATTACACCGACAAGAATATTGTAA
GCGATTACACCGACAAGAAAGTTTACG
GCGATTACACCGACAAGACAGCCTGGC
GCGATTACACCGACAAGACTATTAGCC
GCGATTACACCGACAAGACAAACGTGG
GCGATTACACCGACAAGAAAAGTCATT
GCGATTACACCGACAAGAGTCTTGGCA
GCGATTACACCGACAAGAGATCAGCGA
GCGATTACACCGACAAGAACATTCGGC
GCGATTACACCGACAAGAAGTAATTAG
GCGATTACACCGACAAGATGAAGCCAA
GCGATTACACCGACAAGATCTACGACA
GCGATTACACCGACAAGACATAACGTT
GCGATTACACCGACAAGAATGGGACTC
GCGATTACACCGACAAGAGATAGAGGA
GCGATTACACCGACAAGACTACATGCG
GCGATTACACCGACAAGACAACGATCT
GCGATTACACCGACAAGAGTTAGCCTA
GCGATTACACCGACAAGAAGTTGCATC
GCGATTACACCGACAAGAAAGGGAACT
GCGATTACACCGACAAGAACTACATAT
GCGATTACACCGACAAGACTAAGCTTC
GCGATTACACCGACAAGAACGAACCAG
GCGATTACACCGACAAGATACTTCGGA
GCGATTACACCGACAAGAAACATCCAT
GCGATTACACCGACAAGAAGCCTGGTT
GCGATTACACCGACAAGACAAGTTTCC
GCGATTACACCGACAAGACAGGCATTT
GCGATTACACCGACAAGAACGTGGGAG
GCGATTACACCGACAAGATCTCACGGA
GCGATTACACCGACAAGAGCAACATTA
GCGATTACACCGACAAGAATGGTCCGT
GCGATTACACCGACAAGACTATCATGA
GCGATTACACCGACAAGACAATACAAG
GCGATTACACCGACAAGAAAAGAGGCC
GCGATTACACCGACAAGAGTAGAAGCA
GCGATTACACCGACAAGAGCTATGGAA
GCGATTACACCGACAAGAACTCCAGGG
GCGATTACACCGACAAGAACAAGTGCA
GCGATTACACCGACAAGAGATGGTCCA
GCGATTACACCGACAAGATCCTCAATA
GCGATTACACCGACAAGAAATAAACAA
GCGATTACACCGACAAGACTGTACGGA
GCGATTACACCGACAAGACTAGATAGA
GCGATTACACCGACAAGAAGCTATGTG
GCGATTACACCGACAAGAAAATGGAGG
GCGATTACACCGACAAGAAGCCGCAAG
GCGATTACACCGACAAGAACAGTAAAC
GCGATTACACCGACAAGAAACGTGTGA
GCGATTACACCGACAAGAACTGAATTC
GCGATTACACCGACAAGAAAGGGTCAG
GCGATTACACCGACAAGATGTCTATCA
GCGATTACACCGACAAGATCAGATTCA
GCGATTACACCGACAAGACACGATCCG
GCGATTACACCGACAAGAAACAGAAAC
GCGATTACACCGACAAGACATGAATGA
GCGATTACACCGACAAGACGTACTACG
GCGATTACACCGACAAGATTCAGCTCA
GCGATTACACCGACAAGAAAGGCCGCA
GCGATTACACCGACAAGAGGTTGGACA
GCGATTACACCGACAAGACGTCTAGGT
GCGATTACACCGACAAGAAATTCGGCG
GCGATTACACCGACAAGACAACCTCCA
GCGATTACACCGACAAGACAATAGGGT
GCGATTACACCGACAAGAACAGGCTCC
GCGATTACACCGACAAGAACAACTAGT
GCGATTACACCGACAAGAAGTTGTTCT
GCGATTACACCGACAAGAAATTACCGG
GCGATTACACCGACAAGAACAAACTTT
GCGATTACACCGACAAGATCTCGGTTA
GCGATTACACCGACAAGAACTAGACCG
GCGATTACACCGACAAGAACTCATACG
GCGATTACACCGACAAGAATCGAGTCT
GCGATTACACCGACAAGACATAGGTCA
GCGATTACACCGACAAGATTAGGCATA
GCGATTACACACCTACCCAAGCCTTCT
GCGATTACACACCTACCCATCATTCTG
GCGATTACACACCTACCCCACAAGTAT
GCGATTACACACCTACCCACACCTTAG
GCGATTACACACCTACCCGAACGACAA
GCGATTACACACCTACCCAGTCTGTAC
GCGATTACACACCTACCCAAATTACAG
GCGATTACACACCTACCCGGCTACAGA
GCGATTACACACCTACCCAATGTATCG
GCGATTACACACCTACCCCAAGTAGAA
GCGATTACACACCTACCCGATCTCTTA
GCGATTACACACCTACCCAACAACGCG
GCGATTACACACCTACCCGGTGAGTTA
GCGATTACACACCTACCCCAGGGAGGG
GCGATTACACACCTACCCTCCGTCTTA
GCGATTACACACCTACCCTGCATAGTA
GCGATTACACACCTACCCACTTACGAT
GCGATTACACACCTACCCTGTATGCGA
GCGATTACACACCTACCCGCTCCTTGA
GCGATTACACACCTACCCGGCACAACA
GCGATTACACACCTACCCCTCAAGACA
GCGATTACACACCTACCCACGCTGTTG
GCGATTACACACCTACCCATATTGTAA
GCGATTACACACCTACCCAAGTTTACG
GCGATTACACACCTACCCCAGCCTGGC
GCGATTACACACCTACCCCTATTAGCC
GCGATTACACACCTACCCCAAACGTGG
GCGATTACACACCTACCCAAAGTCATT
GCGATTACACACCTACCCGTCTTGGCA
GCGATTACACACCTACCCGATCAGCGA
GCGATTACACACCTACCCACATTCGGC
GCGATTACACACCTACCCAGTAATTAG
GCGATTACACACCTACCCTGAAGCCAA
GCGATTACACACCTACCCTCTACGACA
GCGATTACACACCTACCCCATAACGTT
GCGATTACACACCTACCCATGGGACTC
GCGATTACACACCTACCCGATAGAGGA
GCGATTACACACCTACCCCTACATGCG
GCGATTACACACCTACCCCAACGATCT
GCGATTACACACCTACCCGTTAGCCTA
GCGATTACACACCTACCCAGTTGCATC
GCGATTACACACCTACCCAAGGGAACT
GCGATTACACACCTACCCACTACATAT
GCGATTACACACCTACCCCTAAGCTTC
GCGATTACACACCTACCCACGAACCAG
GCGATTACACACCTACCCTACTTCGGA
GCGATTACACACCTACCCAACATCCAT
GCGATTACACACCTACCCAGCCTGGTT
GCGATTACACACCTACCCCAAGTTTCC
GCGATTACACACCTACCCCAGGCATTT
GCGATTACACACCTACCCACGTGGGAG
GCGATTACACACCTACCCTCTCACGGA
GCGATTACACACCTACCCGCAACATTA
GCGATTACACACCTACCCATGGTCCGT
GCGATTACACACCTACCCCTATCATGA
GCGATTACACACCTACCCCAATACAAG
GCGATTACACACCTACCCAAAGAGGCC
GCGATTACACACCTACCCGTAGAAGCA
GCGATTACACACCTACCCGCTATGGAA
GCGATTACACACCTACCCACTCCAGGG
GCGATTACACACCTACCCACAAGTGCA
GCGATTACACACCTACCCGATGGTCCA
GCGATTACACACCTACCCTCCTCAATA
GCGATTACACACCTACCCAATAAACAA
GCGATTACACACCTACCCCTGTACGGA
GCGATTACACACCTACCCCTAGATAGA
GCGATTACACACCTACCCAGCTATGTG
GCGATTACACACCTACCCAAATGGAGG
GCGATTACACACCTACCCAGCCGCAAG
GCGATTACACACCTACCCACAGTAAAC
GCGATTACACACCTACCCAACGTGTGA
GCGATTACACACCTACCCACTGAATTC
GCGATTACACACCTACCCAAGGGTCAG
GCGATTACACACCTACCCTGTCTATCA
GCGATTACACACCTACCCTCAGATTCA
GCGATTACACACCTACCCCACGATCCG
GCGATTACACACCTACCCAACAGAAAC
GCGATTACACACCTACCCCATGAATGA
GCGATTACACACCTACCCCGTACTACG
GCGATTACACACCTACCCTTCAGCTCA
GCGATTACACACCTACCCAAGGCCGCA
GCGATTACACACCTACCCGGTTGGACA
GCGATTACACACCTACCCCGTCTAGGT
GCGATTACACACCTACCCAATTCGGCG
GCGATTACACACCTACCCCAACCTCCA
GCGATTACACACCTACCCCAATAGGGT
GCGATTACACACCTACCCACAGGCTCC
GCGATTACACACCTACCCACAACTAGT
GCGATTACACACCTACCCAGTTGTTCT
GCGATTACACACCTACCCAATTACCGG
GCGATTACACACCTACCCACAAACTTT
GCGATTACACACCTACCCTCTCGGTTA
GCGATTACACACCTACCCACTAGACCG
GCGATTACACACCTACCCACTCATACG
GCGATTACACACCTACCCATCGAGTCT
GCGATTACACACCTACCCCATAGGTCA
GCGATTACACACCTACCCTTAGGCATA
GCGATTACAAAGAGTAGAAAGCCTTCT
GCGATTACAAAGAGTAGAATCATTCTG
GCGATTACAAAGAGTAGACACAAGTAT
GCGATTACAAAGAGTAGAACACCTTAG
GCGATTACAAAGAGTAGAGAACGACAA
GCGATTACAAAGAGTAGAAGTCTGTAC
GCGATTACAAAGAGTAGAAAATTACAG
GCGATTACAAAGAGTAGAGGCTACAGA
GCGATTACAAAGAGTAGAAATGTATCG
GCGATTACAAAGAGTAGACAAGTAGAA
GCGATTACAAAGAGTAGAGATCTCTTA
GCGATTACAAAGAGTAGAAACAACGCG
GCGATTACAAAGAGTAGAGGTGAGTTA
GCGATTACAAAGAGTAGACAGGGAGGG
GCGATTACAAAGAGTAGATCCGTCTTA
GCGATTACAAAGAGTAGATGCATAGTA
GCGATTACAAAGAGTAGAACTTACGAT
GCGATTACAAAGAGTAGATGTATGCGA
GCGATTACAAAGAGTAGAGCTCCTTGA
GCGATTACAAAGAGTAGAGGCACAACA
GCGATTACAAAGAGTAGACTCAAGACA
GCGATTACAAAGAGTAGAACGCTGTTG
GCGATTACAAAGAGTAGAATATTGTAA
GCGATTACAAAGAGTAGAAAGTTTACG
GCGATTACAAAGAGTAGACAGCCTGGC
GCGATTACAAAGAGTAGACTATTAGCC
GCGATTACAAAGAGTAGACAAACGTGG
GCGATTACAAAGAGTAGAAAAGTCATT
GCGATTACAAAGAGTAGAGTCTTGGCA
GCGATTACAAAGAGTAGAGATCAGCGA
GCGATTACAAAGAGTAGAACATTCGGC
GCGATTACAAAGAGTAGAAGTAATTAG
GCGATTACAAAGAGTAGATGAAGCCAA
GCGATTACAAAGAGTAGATCTACGACA
GCGATTACAAAGAGTAGACATAACGTT
GCGATTACAAAGAGTAGAATGGGACTC
GCGATTACAAAGAGTAGAGATAGAGGA
GCGATTACAAAGAGTAGACTACATGCG
GCGATTACAAAGAGTAGACAACGATCT
GCGATTACAAAGAGTAGAGTTAGCCTA
GCGATTACAAAGAGTAGAAGTTGCATC
GCGATTACAAAGAGTAGAAAGGGAACT
GCGATTACAAAGAGTAGAACTACATAT
GCGATTACAAAGAGTAGACTAAGCTTC
GCGATTACAAAGAGTAGAACGAACCAG
GCGATTACAAAGAGTAGATACTTCGGA
GCGATTACAAAGAGTAGAAACATCCAT
GCGATTACAAAGAGTAGAAGCCTGGTT
GCGATTACAAAGAGTAGACAAGTTTCC
GCGATTACAAAGAGTAGACAGGCATTT
GCGATTACAAAGAGTAGAACGTGGGAG
GCGATTACAAAGAGTAGATCTCACGGA
GCGATTACAAAGAGTAGAGCAACATTA
GCGATTACAAAGAGTAGAATGGTCCGT
GCGATTACAAAGAGTAGACTATCATGA
GCGATTACAAAGAGTAGACAATACAAG
GCGATTACAAAGAGTAGAAAAGAGGCC
GCGATTACAAAGAGTAGAGTAGAAGCA
GCGATTACAAAGAGTAGAGCTATGGAA
GCGATTACAAAGAGTAGAACTCCAGGG
GCGATTACAAAGAGTAGAACAAGTGCA
GCGATTACAAAGAGTAGAGATGGTCCA
GCGATTACAAAGAGTAGATCCTCAATA
GCGATTACAAAGAGTAGAAATAAACAA
GCGATTACAAAGAGTAGACTGTACGGA
GCGATTACAAAGAGTAGACTAGATAGA
GCGATTACAAAGAGTAGAAGCTATGTG
GCGATTACAAAGAGTAGAAAATGGAGG
GCGATTACAAAGAGTAGAAGCCGCAAG
GCGATTACAAAGAGTAGAACAGTAAAC
GCGATTACAAAGAGTAGAAACGTGTGA
GCGATTACAAAGAGTAGAACTGAATTC
GCGATTACAAAGAGTAGAAAGGGTCAG
GCGATTACAAAGAGTAGATGTCTATCA
GCGATTACAAAGAGTAGATCAGATTCA
GCGATTACAAAGAGTAGACACGATCCG
GCGATTACAAAGAGTAGAAACAGAAAC
GCGATTACAAAGAGTAGACATGAATGA
GCGATTACAAAGAGTAGACGTACTACG
GCGATTACAAAGAGTAGATTCAGCTCA
GCGATTACAAAGAGTAGAAAGGCCGCA
GCGATTACAAAGAGTAGAGGTTGGACA
GCGATTACAAAGAGTAGACGTCTAGGT
GCGATTACAAAGAGTAGAAATTCGGCG
GCGATTACAAAGAGTAGACAACCTCCA
GCGATTACAAAGAGTAGACAATAGGGT
GCGATTACAAAGAGTAGAACAGGCTCC
GCGATTACAAAGAGTAGAACAACTAGT
GCGATTACAAAGAGTAGAAGTTGTTCT
GCGATTACAAAGAGTAGAAATTACCGG
GCGATTACAAAGAGTAGAACAAACTTT
GCGATTACAAAGAGTAGATCTCGGTTA
GCGATTACAAAGAGTAGAACTAGACCG
GCGATTACAAAGAGTAGAACTCATACG
GCGATTACAAAGAGTAGAATCGAGTCT
GCGATTACAAAGAGTAGACATAGGTCA
GCGATTACAAAGAGTAGATTAGGCATA
GCGATTACATCATTGAGAAAGCCTTCT
GCGATTACATCATTGAGAATCATTCTG
GCGATTACATCATTGAGACACAAGTAT
GCGATTACATCATTGAGAACACCTTAG
GCGATTACATCATTGAGAGAACGACAA
GCGATTACATCATTGAGAAGTCTGTAC
GCGATTACATCATTGAGAAAATTACAG
GCGATTACATCATTGAGAGGCTACAGA
GCGATTACATCATTGAGAAATGTATCG
GCGATTACATCATTGAGACAAGTAGAA
GCGATTACATCATTGAGAGATCTCTTA
GCGATTACATCATTGAGAAACAACGCG
GCGATTACATCATTGAGAGGTGAGTTA
GCGATTACATCATTGAGACAGGGAGGG
GCGATTACATCATTGAGATCCGTCTTA
GCGATTACATCATTGAGATGCATAGTA
GCGATTACATCATTGAGAACTTACGAT
GCGATTACATCATTGAGATGTATGCGA
GCGATTACATCATTGAGAGCTCCTTGA
GCGATTACATCATTGAGAGGCACAACA
GCGATTACATCATTGAGACTCAAGACA
GCGATTACATCATTGAGAACGCTGTTG
GCGATTACATCATTGAGAATATTGTAA
GCGATTACATCATTGAGAAAGTTTACG
GCGATTACATCATTGAGACAGCCTGGC
GCGATTACATCATTGAGACTATTAGCC
GCGATTACATCATTGAGACAAACGTGG
GCGATTACATCATTGAGAAAAGTCATT
GCGATTACATCATTGAGAGTCTTGGCA
GCGATTACATCATTGAGAGATCAGCGA
GCGATTACATCATTGAGAACATTCGGC
GCGATTACATCATTGAGAAGTAATTAG
GCGATTACATCATTGAGATGAAGCCAA
GCGATTACATCATTGAGATCTACGACA
GCGATTACATCATTGAGACATAACGTT
GCGATTACATCATTGAGAATGGGACTC
GCGATTACATCATTGAGAGATAGAGGA
GCGATTACATCATTGAGACTACATGCG
GCGATTACATCATTGAGACAACGATCT
GCGATTACATCATTGAGAGTTAGCCTA
GCGATTACATCATTGAGAAGTTGCATC
GCGATTACATCATTGAGAAAGGGAACT
GCGATTACATCATTGAGAACTACATAT
GCGATTACATCATTGAGACTAAGCTTC
GCGATTACATCATTGAGAACGAACCAG
GCGATTACATCATTGAGATACTTCGGA
GCGATTACATCATTGAGAAACATCCAT
GCGATTACATCATTGAGAAGCCTGGTT
GCGATTACATCATTGAGACAAGTTTCC
GCGATTACATCATTGAGACAGGCATTT
GCGATTACATCATTGAGAACGTGGGAG
GCGATTACATCATTGAGATCTCACGGA
GCGATTACATCATTGAGAGCAACATTA
GCGATTACATCATTGAGAATGGTCCGT
GCGATTACATCATTGAGACTATCATGA
GCGATTACATCATTGAGACAATACAAG
GCGATTACATCATTGAGAAAAGAGGCC
GCGATTACATCATTGAGAGTAGAAGCA
GCGATTACATCATTGAGAGCTATGGAA
GCGATTACATCATTGAGAACTCCAGGG
GCGATTACATCATTGAGAACAAGTGCA
GCGATTACATCATTGAGAGATGGTCCA
GCGATTACATCATTGAGATCCTCAATA
GCGATTACATCATTGAGAAATAAACAA
GCGATTACATCATTGAGACTGTACGGA
GCGATTACATCATTGAGACTAGATAGA
GCGATTACATCATTGAGAAGCTATGTG
GCGATTACATCATTGAGAAAATGGAGG
GCGATTACATCATTGAGAAGCCGCAAG
GCGATTACATCATTGAGAACAGTAAAC
GCGATTACATCATTGAGAAACGTGTGA
GCGATTACATCATTGAGAACTGAATTC
GCGATTACATCATTGAGAAAGGGTCAG
GCGATTACATCATTGAGATGTCTATCA
GCGATTACATCATTGAGATCAGATTCA
GCGATTACATCATTGAGACACGATCCG
GCGATTACATCATTGAGAAACAGAAAC
GCGATTACATCATTGAGACATGAATGA
GCGATTACATCATTGAGACGTACTACG
GCGATTACATCATTGAGATTCAGCTCA
GCGATTACATCATTGAGAAAGGCCGCA
GCGATTACATCATTGAGAGGTTGGACA
GCGATTACATCATTGAGACGTCTAGGT
GCGATTACATCATTGAGAAATTCGGCG
GCGATTACATCATTGAGACAACCTCCA
GCGATTACATCATTGAGACAATAGGGT
GCGATTACATCATTGAGAACAGGCTCC
GCGATTACATCATTGAGAACAACTAGT
GCGATTACATCATTGAGAAGTTGTTCT
GCGATTACATCATTGAGAAATTACCGG
GCGATTACATCATTGAGAACAAACTTT
GCGATTACATCATTGAGATCTCGGTTA
GCGATTACATCATTGAGAACTAGACCG
GCGATTACATCATTGAGAACTCATACG
GCGATTACATCATTGAGAATCGAGTCT
GCGATTACATCATTGAGACATAGGTCA
GCGATTACATCATTGAGATTAGGCATA
GCGATTACAGACCTTAGAAAGCCTTCT
GCGATTACAGACCTTAGAATCATTCTG
GCGATTACAGACCTTAGACACAAGTAT
GCGATTACAGACCTTAGAACACCTTAG
GCGATTACAGACCTTAGAGAACGACAA
GCGATTACAGACCTTAGAAGTCTGTAC
GCGATTACAGACCTTAGAAAATTACAG
GCGATTACAGACCTTAGAGGCTACAGA
GCGATTACAGACCTTAGAAATGTATCG
GCGATTACAGACCTTAGACAAGTAGAA
GCGATTACAGACCTTAGAGATCTCTTA
GCGATTACAGACCTTAGAAACAACGCG
GCGATTACAGACCTTAGAGGTGAGTTA
GCGATTACAGACCTTAGACAGGGAGGG
GCGATTACAGACCTTAGATCCGTCTTA
GCGATTACAGACCTTAGATGCATAGTA
GCGATTACAGACCTTAGAACTTACGAT
GCGATTACAGACCTTAGATGTATGCGA
GCGATTACAGACCTTAGAGCTCCTTGA
GCGATTACAGACCTTAGAGGCACAACA
GCGATTACAGACCTTAGACTCAAGACA
GCGATTACAGACCTTAGAACGCTGTTG
GCGATTACAGACCTTAGAATATTGTAA
GCGATTACAGACCTTAGAAAGTTTACG
GCGATTACAGACCTTAGACAGCCTGGC
GCGATTACAGACCTTAGACTATTAGCC
GCGATTACAGACCTTAGACAAACGTGG
GCGATTACAGACCTTAGAAAAGTCATT
GCGATTACAGACCTTAGAGTCTTGGCA
GCGATTACAGACCTTAGAGATCAGCGA
GCGATTACAGACCTTAGAACATTCGGC
GCGATTACAGACCTTAGAAGTAATTAG
GCGATTACAGACCTTAGATGAAGCCAA
GCGATTACAGACCTTAGATCTACGACA
GCGATTACAGACCTTAGACATAACGTT
GCGATTACAGACCTTAGAATGGGACTC
GCGATTACAGACCTTAGAGATAGAGGA
GCGATTACAGACCTTAGACTACATGCG
GCGATTACAGACCTTAGACAACGATCT
GCGATTACAGACCTTAGAGTTAGCCTA
GCGATTACAGACCTTAGAAGTTGCATC
GCGATTACAGACCTTAGAAAGGGAACT
GCGATTACAGACCTTAGAACTACATAT
GCGATTACAGACCTTAGACTAAGCTTC
GCGATTACAGACCTTAGAACGAACCAG
GCGATTACAGACCTTAGATACTTCGGA
GCGATTACAGACCTTAGAAACATCCAT
GCGATTACAGACCTTAGAAGCCTGGTT
GCGATTACAGACCTTAGACAAGTTTCC
GCGATTACAGACCTTAGACAGGCATTT
GCGATTACAGACCTTAGAACGTGGGAG
GCGATTACAGACCTTAGATCTCACGGA
GCGATTACAGACCTTAGAGCAACATTA
GCGATTACAGACCTTAGAATGGTCCGT
GCGATTACAGACCTTAGACTATCATGA
GCGATTACAGACCTTAGACAATACAAG
GCGATTACAGACCTTAGAAAAGAGGCC
GCGATTACAGACCTTAGAGTAGAAGCA
GCGATTACAGACCTTAGAGCTATGGAA
GCGATTACAGACCTTAGAACTCCAGGG
GCGATTACAGACCTTAGAACAAGTGCA
GCGATTACAGACCTTAGAGATGGTCCA
GCGATTACAGACCTTAGATCCTCAATA
GCGATTACAGACCTTAGAAATAAACAA
GCGATTACAGACCTTAGACTGTACGGA
GCGATTACAGACCTTAGACTAGATAGA
GCGATTACAGACCTTAGAAGCTATGTG
GCGATTACAGACCTTAGAAAATGGAGG
GCGATTACAGACCTTAGAAGCCGCAAG
GCGATTACAGACCTTAGAACAGTAAAC
GCGATTACAGACCTTAGAAACGTGTGA
GCGATTACAGACCTTAGAACTGAATTC
GCGATTACAGACCTTAGAAAGGGTCAG
GCGATTACAGACCTTAGATGTCTATCA
GCGATTACAGACCTTAGATCAGATTCA
GCGATTACAGACCTTAGACACGATCCG
GCGATTACAGACCTTAGAAACAGAAAC
GCGATTACAGACCTTAGACATGAATGA
GCGATTACAGACCTTAGACGTACTACG
GCGATTACAGACCTTAGATTCAGCTCA
GCGATTACAGACCTTAGAAAGGCCGCA
GCGATTACAGACCTTAGAGGTTGGACA
GCGATTACAGACCTTAGACGTCTAGGT
GCGATTACAGACCTTAGAAATTCGGCG
GCGATTACAGACCTTAGACAACCTCCA
GCGATTACAGACCTTAGACAATAGGGT
GCGATTACAGACCTTAGAACAGGCTCC
GCGATTACAGACCTTAGAACAACTAGT
GCGATTACAGACCTTAGAAGTTGTTCT
GCGATTACAGACCTTAGAAATTACCGG
GCGATTACAGACCTTAGAACAAACTTT
GCGATTACAGACCTTAGATCTCGGTTA
GCGATTACAGACCTTAGAACTAGACCG
GCGATTACAGACCTTAGAACTCATACG
GCGATTACAGACCTTAGAATCGAGTCT
GCGATTACAGACCTTAGACATAGGTCA
GCGATTACAGACCTTAGATTAGGCATA
GCGATTACACAAGACCTAAAGCCTTCT
GCGATTACACAAGACCTAATCATTCTG
GCGATTACACAAGACCTACACAAGTAT
GCGATTACACAAGACCTAACACCTTAG
GCGATTACACAAGACCTAGAACGACAA
GCGATTACACAAGACCTAAGTCTGTAC
GCGATTACACAAGACCTAAAATTACAG
GCGATTACACAAGACCTAGGCTACAGA
GCGATTACACAAGACCTAAATGTATCG
GCGATTACACAAGACCTACAAGTAGAA
GCGATTACACAAGACCTAGATCTCTTA
GCGATTACACAAGACCTAAACAACGCG
GCGATTACACAAGACCTAGGTGAGTTA
GCGATTACACAAGACCTACAGGGAGGG
GCGATTACACAAGACCTATCCGTCTTA
GCGATTACACAAGACCTATGCATAGTA
GCGATTACACAAGACCTAACTTACGAT
GCGATTACACAAGACCTATGTATGCGA
GCGATTACACAAGACCTAGCTCCTTGA
GCGATTACACAAGACCTAGGCACAACA
GCGATTACACAAGACCTACTCAAGACA
GCGATTACACAAGACCTAACGCTGTTG
GCGATTACACAAGACCTAATATTGTAA
GCGATTACACAAGACCTAAAGTTTACG
GCGATTACACAAGACCTACAGCCTGGC
GCGATTACACAAGACCTACTATTAGCC
GCGATTACACAAGACCTACAAACGTGG
GCGATTACACAAGACCTAAAAGTCATT
GCGATTACACAAGACCTAGTCTTGGCA
GCGATTACACAAGACCTAGATCAGCGA
GCGATTACACAAGACCTAACATTCGGC
GCGATTACACAAGACCTAAGTAATTAG
GCGATTACACAAGACCTATGAAGCCAA
GCGATTACACAAGACCTATCTACGACA
GCGATTACACAAGACCTACATAACGTT
GCGATTACACAAGACCTAATGGGACTC
GCGATTACACAAGACCTAGATAGAGGA
GCGATTACACAAGACCTACTACATGCG
GCGATTACACAAGACCTACAACGATCT
GCGATTACACAAGACCTAGTTAGCCTA
GCGATTACACAAGACCTAAGTTGCATC
GCGATTACACAAGACCTAAAGGGAACT
GCGATTACACAAGACCTAACTACATAT
GCGATTACACAAGACCTACTAAGCTTC
GCGATTACACAAGACCTAACGAACCAG
GCGATTACACAAGACCTATACTTCGGA
GCGATTACACAAGACCTAAACATCCAT
GCGATTACACAAGACCTAAGCCTGGTT
GCGATTACACAAGACCTACAAGTTTCC
GCGATTACACAAGACCTACAGGCATTT
GCGATTACACAAGACCTAACGTGGGAG
GCGATTACACAAGACCTATCTCACGGA
GCGATTACACAAGACCTAGCAACATTA
GCGATTACACAAGACCTAATGGTCCGT
GCGATTACACAAGACCTACTATCATGA
GCGATTACACAAGACCTACAATACAAG
GCGATTACACAAGACCTAAAAGAGGCC
GCGATTACACAAGACCTAGTAGAAGCA
GCGATTACACAAGACCTAGCTATGGAA
GCGATTACACAAGACCTAACTCCAGGG
GCGATTACACAAGACCTAACAAGTGCA
GCGATTACACAAGACCTAGATGGTCCA
GCGATTACACAAGACCTATCCTCAATA
GCGATTACACAAGACCTAAATAAACAA
GCGATTACACAAGACCTACTGTACGGA
GCGATTACACAAGACCTACTAGATAGA
GCGATTACACAAGACCTAAGCTATGTG
GCGATTACACAAGACCTAAAATGGAGG
GCGATTACACAAGACCTAAGCCGCAAG
GCGATTACACAAGACCTAACAGTAAAC
GCGATTACACAAGACCTAAACGTGTGA
GCGATTACACAAGACCTAACTGAATTC
GCGATTACACAAGACCTAAAGGGTCAG
GCGATTACACAAGACCTATGTCTATCA
GCGATTACACAAGACCTATCAGATTCA
GCGATTACACAAGACCTACACGATCCG
GCGATTACACAAGACCTAAACAGAAAC
GCGATTACACAAGACCTACATGAATGA
GCGATTACACAAGACCTACGTACTACG
GCGATTACACAAGACCTATTCAGCTCA
GCGATTACACAAGACCTAAAGGCCGCA
GCGATTACACAAGACCTAGGTTGGACA
GCGATTACACAAGACCTACGTCTAGGT
GCGATTACACAAGACCTAAATTCGGCG
GCGATTACACAAGACCTACAACCTCCA
GCGATTACACAAGACCTACAATAGGGT
GCGATTACACAAGACCTAACAGGCTCC
GCGATTACACAAGACCTAACAACTAGT
GCGATTACACAAGACCTAAGTTGTTCT
GCGATTACACAAGACCTAAATTACCGG
GCGATTACACAAGACCTAACAAACTTT
GCGATTACACAAGACCTATCTCGGTTA
GCGATTACACAAGACCTAACTAGACCG
GCGATTACACAAGACCTAACTCATACG
GCGATTACACAAGACCTAATCGAGTCT
GCGATTACACAAGACCTACATAGGTCA
GCGATTACACAAGACCTATTAGGCATA
GCGATTACAGGAATGATAAAGCCTTCT
GCGATTACAGGAATGATAATCATTCTG
GCGATTACAGGAATGATACACAAGTAT
GCGATTACAGGAATGATAACACCTTAG
GCGATTACAGGAATGATAGAACGACAA
GCGATTACAGGAATGATAAGTCTGTAC
GCGATTACAGGAATGATAAAATTACAG
GCGATTACAGGAATGATAGGCTACAGA
GCGATTACAGGAATGATAAATGTATCG
GCGATTACAGGAATGATACAAGTAGAA
GCGATTACAGGAATGATAGATCTCTTA
GCGATTACAGGAATGATAAACAACGCG
GCGATTACAGGAATGATAGGTGAGTTA
GCGATTACAGGAATGATACAGGGAGGG
GCGATTACAGGAATGATATCCGTCTTA
GCGATTACAGGAATGATATGCATAGTA
GCGATTACAGGAATGATAACTTACGAT
GCGATTACAGGAATGATATGTATGCGA
GCGATTACAGGAATGATAGCTCCTTGA
GCGATTACAGGAATGATAGGCACAACA
GCGATTACAGGAATGATACTCAAGACA
GCGATTACAGGAATGATAACGCTGTTG
GCGATTACAGGAATGATAATATTGTAA
GCGATTACAGGAATGATAAAGTTTACG
GCGATTACAGGAATGATACAGCCTGGC
GCGATTACAGGAATGATACTATTAGCC
GCGATTACAGGAATGATACAAACGTGG
GCGATTACAGGAATGATAAAAGTCATT
GCGATTACAGGAATGATAGTCTTGGCA
GCGATTACAGGAATGATAGATCAGCGA
GCGATTACAGGAATGATAACATTCGGC
GCGATTACAGGAATGATAAGTAATTAG
GCGATTACAGGAATGATATGAAGCCAA
GCGATTACAGGAATGATATCTACGACA
GCGATTACAGGAATGATACATAACGTT
GCGATTACAGGAATGATAATGGGACTC
GCGATTACAGGAATGATAGATAGAGGA
GCGATTACAGGAATGATACTACATGCG
GCGATTACAGGAATGATACAACGATCT
GCGATTACAGGAATGATAGTTAGCCTA
GCGATTACAGGAATGATAAGTTGCATC
GCGATTACAGGAATGATAAAGGGAACT
GCGATTACAGGAATGATAACTACATAT
GCGATTACAGGAATGATACTAAGCTTC
GCGATTACAGGAATGATAACGAACCAG
GCGATTACAGGAATGATATACTTCGGA
GCGATTACAGGAATGATAAACATCCAT
GCGATTACAGGAATGATAAGCCTGGTT
GCGATTACAGGAATGATACAAGTTTCC
GCGATTACAGGAATGATACAGGCATTT
GCGATTACAGGAATGATAACGTGGGAG
GCGATTACAGGAATGATATCTCACGGA
GCGATTACAGGAATGATAGCAACATTA
GCGATTACAGGAATGATAATGGTCCGT
GCGATTACAGGAATGATACTATCATGA
GCGATTACAGGAATGATACAATACAAG
GCGATTACAGGAATGATAAAAGAGGCC
GCGATTACAGGAATGATAGTAGAAGCA
GCGATTACAGGAATGATAGCTATGGAA
GCGATTACAGGAATGATAACTCCAGGG
GCGATTACAGGAATGATAACAAGTGCA
GCGATTACAGGAATGATAGATGGTCCA
GCGATTACAGGAATGATATCCTCAATA
GCGATTACAGGAATGATAAATAAACAA
GCGATTACAGGAATGATACTGTACGGA
GCGATTACAGGAATGATACTAGATAGA
GCGATTACAGGAATGATAAGCTATGTG
GCGATTACAGGAATGATAAAATGGAGG
GCGATTACAGGAATGATAAGCCGCAAG
GCGATTACAGGAATGATAACAGTAAAC
GCGATTACAGGAATGATAAACGTGTGA
GCGATTACAGGAATGATAACTGAATTC
GCGATTACAGGAATGATAAAGGGTCAG
GCGATTACAGGAATGATATGTCTATCA
GCGATTACAGGAATGATATCAGATTCA
GCGATTACAGGAATGATACACGATCCG
GCGATTACAGGAATGATAAACAGAAAC
GCGATTACAGGAATGATACATGAATGA
GCGATTACAGGAATGATACGTACTACG
GCGATTACAGGAATGATATTCAGCTCA
GCGATTACAGGAATGATAAAGGCCGCA
GCGATTACAGGAATGATAGGTTGGACA
GCGATTACAGGAATGATACGTCTAGGT
GCGATTACAGGAATGATAAATTCGGCG
GCGATTACAGGAATGATACAACCTCCA
GCGATTACAGGAATGATACAATAGGGT
GCGATTACAGGAATGATAACAGGCTCC
GCGATTACAGGAATGATAACAACTAGT
GCGATTACAGGAATGATAAGTTGTTCT
GCGATTACAGGAATGATAAATTACCGG
GCGATTACAGGAATGATAACAAACTTT
GCGATTACAGGAATGATATCTCGGTTA
GCGATTACAGGAATGATAACTAGACCG
GCGATTACAGGAATGATAACTCATACG
GCGATTACAGGAATGATAATCGAGTCT
GCGATTACAGGAATGATACATAGGTCA
GCGATTACAGGAATGATATTAGGCATA
GCGATTACAAAACGTACCAAGCCTTCT
GCGATTACAAAACGTACCATCATTCTG
GCGATTACAAAACGTACCCACAAGTAT
GCGATTACAAAACGTACCACACCTTAG
GCGATTACAAAACGTACCGAACGACAA
GCGATTACAAAACGTACCAGTCTGTAC
GCGATTACAAAACGTACCAAATTACAG
GCGATTACAAAACGTACCGGCTACAGA
GCGATTACAAAACGTACCAATGTATCG
GCGATTACAAAACGTACCCAAGTAGAA
GCGATTACAAAACGTACCGATCTCTTA
GCGATTACAAAACGTACCAACAACGCG
GCGATTACAAAACGTACCGGTGAGTTA
GCGATTACAAAACGTACCCAGGGAGGG
GCGATTACAAAACGTACCTCCGTCTTA
GCGATTACAAAACGTACCTGCATAGTA
GCGATTACAAAACGTACCACTTACGAT
GCGATTACAAAACGTACCTGTATGCGA
GCGATTACAAAACGTACCGCTCCTTGA
GCGATTACAAAACGTACCGGCACAACA
GCGATTACAAAACGTACCCTCAAGACA
GCGATTACAAAACGTACCACGCTGTTG
GCGATTACAAAACGTACCATATTGTAA
GCGATTACAAAACGTACCAAGTTTACG
GCGATTACAAAACGTACCCAGCCTGGC
GCGATTACAAAACGTACCCTATTAGCC
GCGATTACAAAACGTACCCAAACGTGG
GCGATTACAAAACGTACCAAAGTCATT
GCGATTACAAAACGTACCGTCTTGGCA
GCGATTACAAAACGTACCGATCAGCGA
GCGATTACAAAACGTACCACATTCGGC
GCGATTACAAAACGTACCAGTAATTAG
GCGATTACAAAACGTACCTGAAGCCAA
GCGATTACAAAACGTACCTCTACGACA
GCGATTACAAAACGTACCCATAACGTT
GCGATTACAAAACGTACCATGGGACTC
GCGATTACAAAACGTACCGATAGAGGA
GCGATTACAAAACGTACCCTACATGCG
GCGATTACAAAACGTACCCAACGATCT
GCGATTACAAAACGTACCGTTAGCCTA
GCGATTACAAAACGTACCAGTTGCATC
GCGATTACAAAACGTACCAAGGGAACT
GCGATTACAAAACGTACCACTACATAT
GCGATTACAAAACGTACCCTAAGCTTC
GCGATTACAAAACGTACCACGAACCAG
GCGATTACAAAACGTACCTACTTCGGA
GCGATTACAAAACGTACCAACATCCAT
GCGATTACAAAACGTACCAGCCTGGTT
GCGATTACAAAACGTACCCAAGTTTCC
GCGATTACAAAACGTACCCAGGCATTT
GCGATTACAAAACGTACCACGTGGGAG
GCGATTACAAAACGTACCTCTCACGGA
GCGATTACAAAACGTACCGCAACATTA
GCGATTACAAAACGTACCATGGTCCGT
GCGATTACAAAACGTACCCTATCATGA
GCGATTACAAAACGTACCCAATACAAG
GCGATTACAAAACGTACCAAAGAGGCC
GCGATTACAAAACGTACCGTAGAAGCA
GCGATTACAAAACGTACCGCTATGGAA
GCGATTACAAAACGTACCACTCCAGGG
GCGATTACAAAACGTACCACAAGTGCA
GCGATTACAAAACGTACCGATGGTCCA
GCGATTACAAAACGTACCTCCTCAATA
GCGATTACAAAACGTACCAATAAACAA
GCGATTACAAAACGTACCCTGTACGGA
GCGATTACAAAACGTACCCTAGATAGA
GCGATTACAAAACGTACCAGCTATGTG
GCGATTACAAAACGTACCAAATGGAGG
GCGATTACAAAACGTACCAGCCGCAAG
GCGATTACAAAACGTACCACAGTAAAC
GCGATTACAAAACGTACCAACGTGTGA
GCGATTACAAAACGTACCACTGAATTC
GCGATTACAAAACGTACCAAGGGTCAG
GCGATTACAAAACGTACCTGTCTATCA
GCGATTACAAAACGTACCTCAGATTCA
GCGATTACAAAACGTACCCACGATCCG
GCGATTACAAAACGTACCAACAGAAAC
GCGATTACAAAACGTACCCATGAATGA
GCGATTACAAAACGTACCCGTACTACG
GCGATTACAAAACGTACCTTCAGCTCA
GCGATTACAAAACGTACCAAGGCCGCA
GCGATTACAAAACGTACCGGTTGGACA
GCGATTACAAAACGTACCCGTCTAGGT
GCGATTACAAAACGTACCAATTCGGCG
GCGATTACAAAACGTACCCAACCTCCA
GCGATTACAAAACGTACCCAATAGGGT
GCGATTACAAAACGTACCACAGGCTCC
GCGATTACAAAACGTACCACAACTAGT
GCGATTACAAAACGTACCAGTTGTTCT
GCGATTACAAAACGTACCAATTACCGG
GCGATTACAAAACGTACCACAAACTTT
GCGATTACAAAACGTACCTCTCGGTTA
GCGATTACAAAACGTACCACTAGACCG
GCGATTACAAAACGTACCACTCATACG
GCGATTACAAAACGTACCATCGAGTCT
GCGATTACAAAACGTACCCATAGGTCA
GCGATTACAAAACGTACCTTAGGCATA
GCGATTACAACTATCCTCAAGCCTTCT
GCGATTACAACTATCCTCATCATTCTG
GCGATTACAACTATCCTCCACAAGTAT
GCGATTACAACTATCCTCACACCTTAG
GCGATTACAACTATCCTCGAACGACAA
GCGATTACAACTATCCTCAGTCTGTAC
GCGATTACAACTATCCTCAAATTACAG
GCGATTACAACTATCCTCGGCTACAGA
GCGATTACAACTATCCTCAATGTATCG
GCGATTACAACTATCCTCCAAGTAGAA
GCGATTACAACTATCCTCGATCTCTTA
GCGATTACAACTATCCTCAACAACGCG
GCGATTACAACTATCCTCGGTGAGTTA
GCGATTACAACTATCCTCCAGGGAGGG
GCGATTACAACTATCCTCTCCGTCTTA
GCGATTACAACTATCCTCTGCATAGTA
GCGATTACAACTATCCTCACTTACGAT
GCGATTACAACTATCCTCTGTATGCGA
GCGATTACAACTATCCTCGCTCCTTGA
GCGATTACAACTATCCTCGGCACAACA
GCGATTACAACTATCCTCCTCAAGACA
GCGATTACAACTATCCTCACGCTGTTG
GCGATTACAACTATCCTCATATTGTAA
GCGATTACAACTATCCTCAAGTTTACG
GCGATTACAACTATCCTCCAGCCTGGC
GCGATTACAACTATCCTCCTATTAGCC
GCGATTACAACTATCCTCCAAACGTGG
GCGATTACAACTATCCTCAAAGTCATT
GCGATTACAACTATCCTCGTCTTGGCA
GCGATTACAACTATCCTCGATCAGCGA
GCGATTACAACTATCCTCACATTCGGC
GCGATTACAACTATCCTCAGTAATTAG
GCGATTACAACTATCCTCTGAAGCCAA
GCGATTACAACTATCCTCTCTACGACA
GCGATTACAACTATCCTCCATAACGTT
GCGATTACAACTATCCTCATGGGACTC
GCGATTACAACTATCCTCGATAGAGGA
GCGATTACAACTATCCTCCTACATGCG
GCGATTACAACTATCCTCCAACGATCT
GCGATTACAACTATCCTCGTTAGCCTA
GCGATTACAACTATCCTCAGTTGCATC
GCGATTACAACTATCCTCAAGGGAACT
GCGATTACAACTATCCTCACTACATAT
GCGATTACAACTATCCTCCTAAGCTTC
GCGATTACAACTATCCTCACGAACCAG
GCGATTACAACTATCCTCTACTTCGGA
GCGATTACAACTATCCTCAACATCCAT
GCGATTACAACTATCCTCAGCCTGGTT
GCGATTACAACTATCCTCCAAGTTTCC
GCGATTACAACTATCCTCCAGGCATTT
GCGATTACAACTATCCTCACGTGGGAG
GCGATTACAACTATCCTCTCTCACGGA
GCGATTACAACTATCCTCGCAACATTA
GCGATTACAACTATCCTCATGGTCCGT
GCGATTACAACTATCCTCCTATCATGA
GCGATTACAACTATCCTCCAATACAAG
GCGATTACAACTATCCTCAAAGAGGCC
GCGATTACAACTATCCTCGTAGAAGCA
GCGATTACAACTATCCTCGCTATGGAA
GCGATTACAACTATCCTCACTCCAGGG
GCGATTACAACTATCCTCACAAGTGCA
GCGATTACAACTATCCTCGATGGTCCA
GCGATTACAACTATCCTCTCCTCAATA
GCGATTACAACTATCCTCAATAAACAA
GCGATTACAACTATCCTCCTGTACGGA
GCGATTACAACTATCCTCCTAGATAGA
GCGATTACAACTATCCTCAGCTATGTG
GCGATTACAACTATCCTCAAATGGAGG
GCGATTACAACTATCCTCAGCCGCAAG
GCGATTACAACTATCCTCACAGTAAAC
GCGATTACAACTATCCTCAACGTGTGA
GCGATTACAACTATCCTCACTGAATTC
GCGATTACAACTATCCTCAAGGGTCAG
GCGATTACAACTATCCTCTGTCTATCA
GCGATTACAACTATCCTCTCAGATTCA
GCGATTACAACTATCCTCCACGATCCG
GCGATTACAACTATCCTCAACAGAAAC
GCGATTACAACTATCCTCCATGAATGA
GCGATTACAACTATCCTCCGTACTACG
GCGATTACAACTATCCTCTTCAGCTCA
GCGATTACAACTATCCTCAAGGCCGCA
GCGATTACAACTATCCTCGGTTGGACA
GCGATTACAACTATCCTCCGTCTAGGT
GCGATTACAACTATCCTCAATTCGGCG
GCGATTACAACTATCCTCCAACCTCCA
GCGATTACAACTATCCTCCAATAGGGT
GCGATTACAACTATCCTCACAGGCTCC
GCGATTACAACTATCCTCACAACTAGT
GCGATTACAACTATCCTCAGTTGTTCT
GCGATTACAACTATCCTCAATTACCGG
GCGATTACAACTATCCTCACAAACTTT
GCGATTACAACTATCCTCTCTCGGTTA
GCGATTACAACTATCCTCACTAGACCG
GCGATTACAACTATCCTCACTCATACG
GCGATTACAACTATCCTCATCGAGTCT
GCGATTACAACTATCCTCCATAGGTCA
GCGATTACAACTATCCTCTTAGGCATA
GCGATTACACCGTATCTAAAGCCTTCT
GCGATTACACCGTATCTAATCATTCTG
GCGATTACACCGTATCTACACAAGTAT
GCGATTACACCGTATCTAACACCTTAG
GCGATTACACCGTATCTAGAACGACAA
GCGATTACACCGTATCTAAGTCTGTAC
GCGATTACACCGTATCTAAAATTACAG
GCGATTACACCGTATCTAGGCTACAGA
GCGATTACACCGTATCTAAATGTATCG
GCGATTACACCGTATCTACAAGTAGAA
GCGATTACACCGTATCTAGATCTCTTA
GCGATTACACCGTATCTAAACAACGCG
GCGATTACACCGTATCTAGGTGAGTTA
GCGATTACACCGTATCTACAGGGAGGG
GCGATTACACCGTATCTATCCGTCTTA
GCGATTACACCGTATCTATGCATAGTA
GCGATTACACCGTATCTAACTTACGAT
GCGATTACACCGTATCTATGTATGCGA
GCGATTACACCGTATCTAGCTCCTTGA
GCGATTACACCGTATCTAGGCACAACA
GCGATTACACCGTATCTACTCAAGACA
GCGATTACACCGTATCTAACGCTGTTG
GCGATTACACCGTATCTAATATTGTAA
GCGATTACACCGTATCTAAAGTTTACG
GCGATTACACCGTATCTACAGCCTGGC
GCGATTACACCGTATCTACTATTAGCC
GCGATTACACCGTATCTACAAACGTGG
GCGATTACACCGTATCTAAAAGTCATT
GCGATTACACCGTATCTAGTCTTGGCA
GCGATTACACCGTATCTAGATCAGCGA
GCGATTACACCGTATCTAACATTCGGC
GCGATTACACCGTATCTAAGTAATTAG
GCGATTACACCGTATCTATGAAGCCAA
GCGATTACACCGTATCTATCTACGACA
GCGATTACACCGTATCTACATAACGTT
GCGATTACACCGTATCTAATGGGACTC
GCGATTACACCGTATCTAGATAGAGGA
GCGATTACACCGTATCTACTACATGCG
GCGATTACACCGTATCTACAACGATCT
GCGATTACACCGTATCTAGTTAGCCTA
GCGATTACACCGTATCTAAGTTGCATC
GCGATTACACCGTATCTAAAGGGAACT
GCGATTACACCGTATCTAACTACATAT
GCGATTACACCGTATCTACTAAGCTTC
GCGATTACACCGTATCTAACGAACCAG
GCGATTACACCGTATCTATACTTCGGA
GCGATTACACCGTATCTAAACATCCAT
GCGATTACACCGTATCTAAGCCTGGTT
GCGATTACACCGTATCTACAAGTTTCC
GCGATTACACCGTATCTACAGGCATTT
GCGATTACACCGTATCTAACGTGGGAG
GCGATTACACCGTATCTATCTCACGGA
GCGATTACACCGTATCTAGCAACATTA
GCGATTACACCGTATCTAATGGTCCGT
GCGATTACACCGTATCTACTATCATGA
GCGATTACACCGTATCTACAATACAAG
GCGATTACACCGTATCTAAAAGAGGCC
GCGATTACACCGTATCTAGTAGAAGCA
GCGATTACACCGTATCTAGCTATGGAA
GCGATTACACCGTATCTAACTCCAGGG
GCGATTACACCGTATCTAACAAGTGCA
GCGATTACACCGTATCTAGATGGTCCA
GCGATTACACCGTATCTATCCTCAATA
GCGATTACACCGTATCTAAATAAACAA
GCGATTACACCGTATCTACTGTACGGA
GCGATTACACCGTATCTACTAGATAGA
GCGATTACACCGTATCTAAGCTATGTG
GCGATTACACCGTATCTAAAATGGAGG
GCGATTACACCGTATCTAAGCCGCAAG
GCGATTACACCGTATCTAACAGTAAAC
GCGATTACACCGTATCTAAACGTGTGA
GCGATTACACCGTATCTAACTGAATTC
GCGATTACACCGTATCTAAAGGGTCAG
GCGATTACACCGTATCTATGTCTATCA
GCGATTACACCGTATCTATCAGATTCA
GCGATTACACCGTATCTACACGATCCG
GCGATTACACCGTATCTAAACAGAAAC
GCGATTACACCGTATCTACATGAATGA
GCGATTACACCGTATCTACGTACTACG
GCGATTACACCGTATCTATTCAGCTCA
GCGATTACACCGTATCTAAAGGCCGCA
GCGATTACACCGTATCTAGGTTGGACA
GCGATTACACCGTATCTACGTCTAGGT
GCGATTACACCGTATCTAAATTCGGCG
GCGATTACACCGTATCTACAACCTCCA
GCGATTACACCGTATCTACAATAGGGT
GCGATTACACCGTATCTAACAGGCTCC
GCGATTACACCGTATCTAACAACTAGT
GCGATTACACCGTATCTAAGTTGTTCT
GCGATTACACCGTATCTAAATTACCGG
GCGATTACACCGTATCTAACAAACTTT
GCGATTACACCGTATCTATCTCGGTTA
GCGATTACACCGTATCTAACTAGACCG
GCGATTACACCGTATCTAACTCATACG
GCGATTACACCGTATCTAATCGAGTCT
GCGATTACACCGTATCTACATAGGTCA
GCGATTACACCGTATCTATTAGGCATA
GCGATTACAACACATGTCAAGCCTTCT
GCGATTACAACACATGTCATCATTCTG
GCGATTACAACACATGTCCACAAGTAT
GCGATTACAACACATGTCACACCTTAG
GCGATTACAACACATGTCGAACGACAA
GCGATTACAACACATGTCAGTCTGTAC
GCGATTACAACACATGTCAAATTACAG
GCGATTACAACACATGTCGGCTACAGA
GCGATTACAACACATGTCAATGTATCG
GCGATTACAACACATGTCCAAGTAGAA
GCGATTACAACACATGTCGATCTCTTA
GCGATTACAACACATGTCAACAACGCG
GCGATTACAACACATGTCGGTGAGTTA
GCGATTACAACACATGTCCAGGGAGGG
GCGATTACAACACATGTCTCCGTCTTA
GCGATTACAACACATGTCTGCATAGTA
GCGATTACAACACATGTCACTTACGAT
GCGATTACAACACATGTCTGTATGCGA
GCGATTACAACACATGTCGCTCCTTGA
GCGATTACAACACATGTCGGCACAACA
GCGATTACAACACATGTCCTCAAGACA
GCGATTACAACACATGTCACGCTGTTG
GCGATTACAACACATGTCATATTGTAA
GCGATTACAACACATGTCAAGTTTACG
GCGATTACAACACATGTCCAGCCTGGC
GCGATTACAACACATGTCCTATTAGCC
GCGATTACAACACATGTCCAAACGTGG
GCGATTACAACACATGTCAAAGTCATT
GCGATTACAACACATGTCGTCTTGGCA
GCGATTACAACACATGTCGATCAGCGA
GCGATTACAACACATGTCACATTCGGC
GCGATTACAACACATGTCAGTAATTAG
GCGATTACAACACATGTCTGAAGCCAA
GCGATTACAACACATGTCTCTACGACA
GCGATTACAACACATGTCCATAACGTT
GCGATTACAACACATGTCATGGGACTC
GCGATTACAACACATGTCGATAGAGGA
GCGATTACAACACATGTCCTACATGCG
GCGATTACAACACATGTCCAACGATCT
GCGATTACAACACATGTCGTTAGCCTA
GCGATTACAACACATGTCAGTTGCATC
GCGATTACAACACATGTCAAGGGAACT
GCGATTACAACACATGTCACTACATAT
GCGATTACAACACATGTCCTAAGCTTC
GCGATTACAACACATGTCACGAACCAG
GCGATTACAACACATGTCTACTTCGGA
GCGATTACAACACATGTCAACATCCAT
GCGATTACAACACATGTCAGCCTGGTT
GCGATTACAACACATGTCCAAGTTTCC
GCGATTACAACACATGTCCAGGCATTT
GCGATTACAACACATGTCACGTGGGAG
GCGATTACAACACATGTCTCTCACGGA
GCGATTACAACACATGTCGCAACATTA
GCGATTACAACACATGTCATGGTCCGT
GCGATTACAACACATGTCCTATCATGA
GCGATTACAACACATGTCCAATACAAG
GCGATTACAACACATGTCAAAGAGGCC
GCGATTACAACACATGTCGTAGAAGCA
GCGATTACAACACATGTCGCTATGGAA
GCGATTACAACACATGTCACTCCAGGG
GCGATTACAACACATGTCACAAGTGCA
GCGATTACAACACATGTCGATGGTCCA
GCGATTACAACACATGTCTCCTCAATA
GCGATTACAACACATGTCAATAAACAA
GCGATTACAACACATGTCCTGTACGGA
GCGATTACAACACATGTCCTAGATAGA
GCGATTACAACACATGTCAGCTATGTG
GCGATTACAACACATGTCAAATGGAGG
GCGATTACAACACATGTCAGCCGCAAG
GCGATTACAACACATGTCACAGTAAAC
GCGATTACAACACATGTCAACGTGTGA
GCGATTACAACACATGTCACTGAATTC
GCGATTACAACACATGTCAAGGGTCAG
GCGATTACAACACATGTCTGTCTATCA
GCGATTACAACACATGTCTCAGATTCA
GCGATTACAACACATGTCCACGATCCG
GCGATTACAACACATGTCAACAGAAAC
GCGATTACAACACATGTCCATGAATGA
GCGATTACAACACATGTCCGTACTACG
GCGATTACAACACATGTCTTCAGCTCA
GCGATTACAACACATGTCAAGGCCGCA
GCGATTACAACACATGTCGGTTGGACA
GCGATTACAACACATGTCCGTCTAGGT
GCGATTACAACACATGTCAATTCGGCG
GCGATTACAACACATGTCCAACCTCCA
GCGATTACAACACATGTCCAATAGGGT
GCGATTACAACACATGTCACAGGCTCC
GCGATTACAACACATGTCACAACTAGT
GCGATTACAACACATGTCAGTTGTTCT
GCGATTACAACACATGTCAATTACCGG
GCGATTACAACACATGTCACAAACTTT
GCGATTACAACACATGTCTCTCGGTTA
GCGATTACAACACATGTCACTAGACCG
GCGATTACAACACATGTCACTCATACG
GCGATTACAACACATGTCATCGAGTCT
GCGATTACAACACATGTCCATAGGTCA
GCGATTACAACACATGTCTTAGGCATA
GCGATTACATTGGTATGAAAGCCTTCT
GCGATTACATTGGTATGAATCATTCTG
GCGATTACATTGGTATGACACAAGTAT
GCGATTACATTGGTATGAACACCTTAG
GCGATTACATTGGTATGAGAACGACAA
GCGATTACATTGGTATGAAGTCTGTAC
GCGATTACATTGGTATGAAAATTACAG
GCGATTACATTGGTATGAGGCTACAGA
GCGATTACATTGGTATGAAATGTATCG
GCGATTACATTGGTATGACAAGTAGAA
GCGATTACATTGGTATGAGATCTCTTA
GCGATTACATTGGTATGAAACAACGCG
GCGATTACATTGGTATGAGGTGAGTTA
GCGATTACATTGGTATGACAGGGAGGG
GCGATTACATTGGTATGATCCGTCTTA
GCGATTACATTGGTATGATGCATAGTA
GCGATTACATTGGTATGAACTTACGAT
GCGATTACATTGGTATGATGTATGCGA
GCGATTACATTGGTATGAGCTCCTTGA
GCGATTACATTGGTATGAGGCACAACA
GCGATTACATTGGTATGACTCAAGACA
GCGATTACATTGGTATGAACGCTGTTG
GCGATTACATTGGTATGAATATTGTAA
GCGATTACATTGGTATGAAAGTTTACG
GCGATTACATTGGTATGACAGCCTGGC
GCGATTACATTGGTATGACTATTAGCC
GCGATTACATTGGTATGACAAACGTGG
GCGATTACATTGGTATGAAAAGTCATT
GCGATTACATTGGTATGAGTCTTGGCA
GCGATTACATTGGTATGAGATCAGCGA
GCGATTACATTGGTATGAACATTCGGC
GCGATTACATTGGTATGAAGTAATTAG
GCGATTACATTGGTATGATGAAGCCAA
GCGATTACATTGGTATGATCTACGACA
GCGATTACATTGGTATGACATAACGTT
GCGATTACATTGGTATGAATGGGACTC
GCGATTACATTGGTATGAGATAGAGGA
GCGATTACATTGGTATGACTACATGCG
GCGATTACATTGGTATGACAACGATCT
GCGATTACATTGGTATGAGTTAGCCTA
GCGATTACATTGGTATGAAGTTGCATC
GCGATTACATTGGTATGAAAGGGAACT
GCGATTACATTGGTATGAACTACATAT
GCGATTACATTGGTATGACTAAGCTTC
GCGATTACATTGGTATGAACGAACCAG
GCGATTACATTGGTATGATACTTCGGA
GCGATTACATTGGTATGAAACATCCAT
GCGATTACATTGGTATGAAGCCTGGTT
GCGATTACATTGGTATGACAAGTTTCC
GCGATTACATTGGTATGACAGGCATTT
GCGATTACATTGGTATGAACGTGGGAG
GCGATTACATTGGTATGATCTCACGGA
GCGATTACATTGGTATGAGCAACATTA
GCGATTACATTGGTATGAATGGTCCGT
GCGATTACATTGGTATGACTATCATGA
GCGATTACATTGGTATGACAATACAAG
GCGATTACATTGGTATGAAAAGAGGCC
GCGATTACATTGGTATGAGTAGAAGCA
GCGATTACATTGGTATGAGCTATGGAA
GCGATTACATTGGTATGAACTCCAGGG
GCGATTACATTGGTATGAACAAGTGCA
GCGATTACATTGGTATGAGATGGTCCA
GCGATTACATTGGTATGATCCTCAATA
GCGATTACATTGGTATGAAATAAACAA
GCGATTACATTGGTATGACTGTACGGA
GCGATTACATTGGTATGACTAGATAGA
GCGATTACATTGGTATGAAGCTATGTG
GCGATTACATTGGTATGAAAATGGAGG
GCGATTACATTGGTATGAAGCCGCAAG
GCGATTACATTGGTATGAACAGTAAAC
GCGATTACATTGGTATGAAACGTGTGA
GCGATTACATTGGTATGAACTGAATTC
GCGATTACATTGGTATGAAAGGGTCAG
GCGATTACATTGGTATGATGTCTATCA
GCGATTACATTGGTATGATCAGATTCA
GCGATTACATTGGTATGACACGATCCG
GCGATTACATTGGTATGAAACAGAAAC
GCGATTACATTGGTATGACATGAATGA
GCGATTACATTGGTATGACGTACTACG
GCGATTACATTGGTATGATTCAGCTCA
GCGATTACATTGGTATGAAAGGCCGCA
GCGATTACATTGGTATGAGGTTGGACA
GCGATTACATTGGTATGACGTCTAGGT
GCGATTACATTGGTATGAAATTCGGCG
GCGATTACATTGGTATGACAACCTCCA
GCGATTACATTGGTATGACAATAGGGT
GCGATTACATTGGTATGAACAGGCTCC
GCGATTACATTGGTATGAACAACTAGT
GCGATTACATTGGTATGAAGTTGTTCT
GCGATTACATTGGTATGAAATTACCGG
GCGATTACATTGGTATGAACAAACTTT
GCGATTACATTGGTATGATCTCGGTTA
GCGATTACATTGGTATGAACTAGACCG
GCGATTACATTGGTATGAACTCATACG
GCGATTACATTGGTATGAATCGAGTCT
GCGATTACATTGGTATGACATAGGTCA
GCGATTACATTGGTATGATTAGGCATA
GCGATTACAGTGCAGTAAAAGCCTTCT
GCGATTACAGTGCAGTAAATCATTCTG
GCGATTACAGTGCAGTAACACAAGTAT
GCGATTACAGTGCAGTAAACACCTTAG
GCGATTACAGTGCAGTAAGAACGACAA
GCGATTACAGTGCAGTAAAGTCTGTAC
GCGATTACAGTGCAGTAAAAATTACAG
GCGATTACAGTGCAGTAAGGCTACAGA
GCGATTACAGTGCAGTAAAATGTATCG
GCGATTACAGTGCAGTAACAAGTAGAA
GCGATTACAGTGCAGTAAGATCTCTTA
GCGATTACAGTGCAGTAAAACAACGCG
GCGATTACAGTGCAGTAAGGTGAGTTA
GCGATTACAGTGCAGTAACAGGGAGGG
GCGATTACAGTGCAGTAATCCGTCTTA
GCGATTACAGTGCAGTAATGCATAGTA
GCGATTACAGTGCAGTAAACTTACGAT
GCGATTACAGTGCAGTAATGTATGCGA
GCGATTACAGTGCAGTAAGCTCCTTGA
GCGATTACAGTGCAGTAAGGCACAACA
GCGATTACAGTGCAGTAACTCAAGACA
GCGATTACAGTGCAGTAAACGCTGTTG
GCGATTACAGTGCAGTAAATATTGTAA
GCGATTACAGTGCAGTAAAAGTTTACG
GCGATTACAGTGCAGTAACAGCCTGGC
GCGATTACAGTGCAGTAACTATTAGCC
GCGATTACAGTGCAGTAACAAACGTGG
GCGATTACAGTGCAGTAAAAAGTCATT
GCGATTACAGTGCAGTAAGTCTTGGCA
GCGATTACAGTGCAGTAAGATCAGCGA
GCGATTACAGTGCAGTAAACATTCGGC
GCGATTACAGTGCAGTAAAGTAATTAG
GCGATTACAGTGCAGTAATGAAGCCAA
GCGATTACAGTGCAGTAATCTACGACA
GCGATTACAGTGCAGTAACATAACGTT
GCGATTACAGTGCAGTAAATGGGACTC
GCGATTACAGTGCAGTAAGATAGAGGA
GCGATTACAGTGCAGTAACTACATGCG
GCGATTACAGTGCAGTAACAACGATCT
GCGATTACAGTGCAGTAAGTTAGCCTA
GCGATTACAGTGCAGTAAAGTTGCATC
GCGATTACAGTGCAGTAAAAGGGAACT
GCGATTACAGTGCAGTAAACTACATAT
GCGATTACAGTGCAGTAACTAAGCTTC
GCGATTACAGTGCAGTAAACGAACCAG
GCGATTACAGTGCAGTAATACTTCGGA
GCGATTACAGTGCAGTAAAACATCCAT
GCGATTACAGTGCAGTAAAGCCTGGTT
GCGATTACAGTGCAGTAACAAGTTTCC
GCGATTACAGTGCAGTAACAGGCATTT
GCGATTACAGTGCAGTAAACGTGGGAG
GCGATTACAGTGCAGTAATCTCACGGA
GCGATTACAGTGCAGTAAGCAACATTA
GCGATTACAGTGCAGTAAATGGTCCGT
GCGATTACAGTGCAGTAACTATCATGA
GCGATTACAGTGCAGTAACAATACAAG
GCGATTACAGTGCAGTAAAAAGAGGCC
GCGATTACAGTGCAGTAAGTAGAAGCA
GCGATTACAGTGCAGTAAGCTATGGAA
GCGATTACAGTGCAGTAAACTCCAGGG
GCGATTACAGTGCAGTAAACAAGTGCA
GCGATTACAGTGCAGTAAGATGGTCCA
GCGATTACAGTGCAGTAATCCTCAATA
GCGATTACAGTGCAGTAAAATAAACAA
GCGATTACAGTGCAGTAACTGTACGGA
GCGATTACAGTGCAGTAACTAGATAGA
GCGATTACAGTGCAGTAAAGCTATGTG
GCGATTACAGTGCAGTAAAAATGGAGG
GCGATTACAGTGCAGTAAAGCCGCAAG
GCGATTACAGTGCAGTAAACAGTAAAC
GCGATTACAGTGCAGTAAAACGTGTGA
GCGATTACAGTGCAGTAAACTGAATTC
GCGATTACAGTGCAGTAAAAGGGTCAG
GCGATTACAGTGCAGTAATGTCTATCA
GCGATTACAGTGCAGTAATCAGATTCA
GCGATTACAGTGCAGTAACACGATCCG
GCGATTACAGTGCAGTAAAACAGAAAC
GCGATTACAGTGCAGTAACATGAATGA
GCGATTACAGTGCAGTAACGTACTACG
GCGATTACAGTGCAGTAATTCAGCTCA
GCGATTACAGTGCAGTAAAAGGCCGCA
GCGATTACAGTGCAGTAAGGTTGGACA
GCGATTACAGTGCAGTAACGTCTAGGT
GCGATTACAGTGCAGTAAAATTCGGCG
GCGATTACAGTGCAGTAACAACCTCCA
GCGATTACAGTGCAGTAACAATAGGGT
GCGATTACAGTGCAGTAAACAGGCTCC
GCGATTACAGTGCAGTAAACAACTAGT
GCGATTACAGTGCAGTAAAGTTGTTCT
GCGATTACAGTGCAGTAAAATTACCGG
GCGATTACAGTGCAGTAAACAAACTTT
GCGATTACAGTGCAGTAATCTCGGTTA
GCGATTACAGTGCAGTAAACTAGACCG
GCGATTACAGTGCAGTAAACTCATACG
GCGATTACAGTGCAGTAAATCGAGTCT
GCGATTACAGTGCAGTAACATAGGTCA
GCGATTACAGTGCAGTAATTAGGCATA
GCGATTACAAGGATTCAAAAGCCTTCT
GCGATTACAAGGATTCAAATCATTCTG
GCGATTACAAGGATTCAACACAAGTAT
GCGATTACAAGGATTCAAACACCTTAG
GCGATTACAAGGATTCAAGAACGACAA
GCGATTACAAGGATTCAAAGTCTGTAC
GCGATTACAAGGATTCAAAAATTACAG
GCGATTACAAGGATTCAAGGCTACAGA
GCGATTACAAGGATTCAAAATGTATCG
GCGATTACAAGGATTCAACAAGTAGAA
GCGATTACAAGGATTCAAGATCTCTTA
GCGATTACAAGGATTCAAAACAACGCG
GCGATTACAAGGATTCAAGGTGAGTTA
GCGATTACAAGGATTCAACAGGGAGGG
GCGATTACAAGGATTCAATCCGTCTTA
GCGATTACAAGGATTCAATGCATAGTA
GCGATTACAAGGATTCAAACTTACGAT
GCGATTACAAGGATTCAATGTATGCGA
GCGATTACAAGGATTCAAGCTCCTTGA
GCGATTACAAGGATTCAAGGCACAACA
GCGATTACAAGGATTCAACTCAAGACA
GCGATTACAAGGATTCAAACGCTGTTG
GCGATTACAAGGATTCAAATATTGTAA
GCGATTACAAGGATTCAAAAGTTTACG
GCGATTACAAGGATTCAACAGCCTGGC
GCGATTACAAGGATTCAACTATTAGCC
GCGATTACAAGGATTCAACAAACGTGG
GCGATTACAAGGATTCAAAAAGTCATT
GCGATTACAAGGATTCAAGTCTTGGCA
GCGATTACAAGGATTCAAGATCAGCGA
GCGATTACAAGGATTCAAACATTCGGC
GCGATTACAAGGATTCAAAGTAATTAG
GCGATTACAAGGATTCAATGAAGCCAA
GCGATTACAAGGATTCAATCTACGACA
GCGATTACAAGGATTCAACATAACGTT
GCGATTACAAGGATTCAAATGGGACTC
GCGATTACAAGGATTCAAGATAGAGGA
GCGATTACAAGGATTCAACTACATGCG
GCGATTACAAGGATTCAACAACGATCT
GCGATTACAAGGATTCAAGTTAGCCTA
GCGATTACAAGGATTCAAAGTTGCATC
GCGATTACAAGGATTCAAAAGGGAACT
GCGATTACAAGGATTCAAACTACATAT
GCGATTACAAGGATTCAACTAAGCTTC
GCGATTACAAGGATTCAAACGAACCAG
GCGATTACAAGGATTCAATACTTCGGA
GCGATTACAAGGATTCAAAACATCCAT
GCGATTACAAGGATTCAAAGCCTGGTT
GCGATTACAAGGATTCAACAAGTTTCC
GCGATTACAAGGATTCAACAGGCATTT
GCGATTACAAGGATTCAAACGTGGGAG
GCGATTACAAGGATTCAATCTCACGGA
GCGATTACAAGGATTCAAGCAACATTA
GCGATTACAAGGATTCAAATGGTCCGT
GCGATTACAAGGATTCAACTATCATGA
GCGATTACAAGGATTCAACAATACAAG
GCGATTACAAGGATTCAAAAAGAGGCC
GCGATTACAAGGATTCAAGTAGAAGCA
GCGATTACAAGGATTCAAGCTATGGAA
GCGATTACAAGGATTCAAACTCCAGGG
GCGATTACAAGGATTCAAACAAGTGCA
GCGATTACAAGGATTCAAGATGGTCCA
GCGATTACAAGGATTCAATCCTCAATA
GCGATTACAAGGATTCAAAATAAACAA
GCGATTACAAGGATTCAACTGTACGGA
GCGATTACAAGGATTCAACTAGATAGA
GCGATTACAAGGATTCAAAGCTATGTG
GCGATTACAAGGATTCAAAAATGGAGG
GCGATTACAAGGATTCAAAGCCGCAAG
GCGATTACAAGGATTCAAACAGTAAAC
GCGATTACAAGGATTCAAAACGTGTGA
GCGATTACAAGGATTCAAACTGAATTC
GCGATTACAAGGATTCAAAAGGGTCAG
GCGATTACAAGGATTCAATGTCTATCA
GCGATTACAAGGATTCAATCAGATTCA
GCGATTACAAGGATTCAACACGATCCG
GCGATTACAAGGATTCAAAACAGAAAC
GCGATTACAAGGATTCAACATGAATGA
GCGATTACAAGGATTCAACGTACTACG
GCGATTACAAGGATTCAATTCAGCTCA
GCGATTACAAGGATTCAAAAGGCCGCA
GCGATTACAAGGATTCAAGGTTGGACA
GCGATTACAAGGATTCAACGTCTAGGT
GCGATTACAAGGATTCAAAATTCGGCG
GCGATTACAAGGATTCAACAACCTCCA
GCGATTACAAGGATTCAACAATAGGGT
GCGATTACAAGGATTCAAACAGGCTCC
GCGATTACAAGGATTCAAACAACTAGT
GCGATTACAAGGATTCAAAGTTGTTCT
GCGATTACAAGGATTCAAAATTACCGG
GCGATTACAAGGATTCAAACAAACTTT
GCGATTACAAGGATTCAATCTCGGTTA
GCGATTACAAGGATTCAAACTAGACCG
GCGATTACAAGGATTCAAACTCATACG
GCGATTACAAGGATTCAAATCGAGTCT
GCGATTACAAGGATTCAACATAGGTCA
GCGATTACAAGGATTCAATTAGGCATA
GCGATTACAAGAATGGAGAAGCCTTCT
GCGATTACAAGAATGGAGATCATTCTG
GCGATTACAAGAATGGAGCACAAGTAT
GCGATTACAAGAATGGAGACACCTTAG
GCGATTACAAGAATGGAGGAACGACAA
GCGATTACAAGAATGGAGAGTCTGTAC
GCGATTACAAGAATGGAGAAATTACAG
GCGATTACAAGAATGGAGGGCTACAGA
GCGATTACAAGAATGGAGAATGTATCG
GCGATTACAAGAATGGAGCAAGTAGAA
GCGATTACAAGAATGGAGGATCTCTTA
GCGATTACAAGAATGGAGAACAACGCG
GCGATTACAAGAATGGAGGGTGAGTTA
GCGATTACAAGAATGGAGCAGGGAGGG
GCGATTACAAGAATGGAGTCCGTCTTA
GCGATTACAAGAATGGAGTGCATAGTA
GCGATTACAAGAATGGAGACTTACGAT
GCGATTACAAGAATGGAGTGTATGCGA
GCGATTACAAGAATGGAGGCTCCTTGA
GCGATTACAAGAATGGAGGGCACAACA
GCGATTACAAGAATGGAGCTCAAGACA
GCGATTACAAGAATGGAGACGCTGTTG
GCGATTACAAGAATGGAGATATTGTAA
GCGATTACAAGAATGGAGAAGTTTACG
GCGATTACAAGAATGGAGCAGCCTGGC
GCGATTACAAGAATGGAGCTATTAGCC
GCGATTACAAGAATGGAGCAAACGTGG
GCGATTACAAGAATGGAGAAAGTCATT
GCGATTACAAGAATGGAGGTCTTGGCA
GCGATTACAAGAATGGAGGATCAGCGA
GCGATTACAAGAATGGAGACATTCGGC
GCGATTACAAGAATGGAGAGTAATTAG
GCGATTACAAGAATGGAGTGAAGCCAA
GCGATTACAAGAATGGAGTCTACGACA
GCGATTACAAGAATGGAGCATAACGTT
GCGATTACAAGAATGGAGATGGGACTC
GCGATTACAAGAATGGAGGATAGAGGA
GCGATTACAAGAATGGAGCTACATGCG
GCGATTACAAGAATGGAGCAACGATCT
GCGATTACAAGAATGGAGGTTAGCCTA
GCGATTACAAGAATGGAGAGTTGCATC
GCGATTACAAGAATGGAGAAGGGAACT
GCGATTACAAGAATGGAGACTACATAT
GCGATTACAAGAATGGAGCTAAGCTTC
GCGATTACAAGAATGGAGACGAACCAG
GCGATTACAAGAATGGAGTACTTCGGA
GCGATTACAAGAATGGAGAACATCCAT
GCGATTACAAGAATGGAGAGCCTGGTT
GCGATTACAAGAATGGAGCAAGTTTCC
GCGATTACAAGAATGGAGCAGGCATTT
GCGATTACAAGAATGGAGACGTGGGAG
GCGATTACAAGAATGGAGTCTCACGGA
GCGATTACAAGAATGGAGGCAACATTA
GCGATTACAAGAATGGAGATGGTCCGT
GCGATTACAAGAATGGAGCTATCATGA
GCGATTACAAGAATGGAGCAATACAAG
GCGATTACAAGAATGGAGAAAGAGGCC
GCGATTACAAGAATGGAGGTAGAAGCA
GCGATTACAAGAATGGAGGCTATGGAA
GCGATTACAAGAATGGAGACTCCAGGG
GCGATTACAAGAATGGAGACAAGTGCA
GCGATTACAAGAATGGAGGATGGTCCA
GCGATTACAAGAATGGAGTCCTCAATA
GCGATTACAAGAATGGAGAATAAACAA
GCGATTACAAGAATGGAGCTGTACGGA
GCGATTACAAGAATGGAGCTAGATAGA
GCGATTACAAGAATGGAGAGCTATGTG
GCGATTACAAGAATGGAGAAATGGAGG
GCGATTACAAGAATGGAGAGCCGCAAG
GCGATTACAAGAATGGAGACAGTAAAC
GCGATTACAAGAATGGAGAACGTGTGA
GCGATTACAAGAATGGAGACTGAATTC
GCGATTACAAGAATGGAGAAGGGTCAG
GCGATTACAAGAATGGAGTGTCTATCA
GCGATTACAAGAATGGAGTCAGATTCA
GCGATTACAAGAATGGAGCACGATCCG
GCGATTACAAGAATGGAGAACAGAAAC
GCGATTACAAGAATGGAGCATGAATGA
GCGATTACAAGAATGGAGCGTACTACG
GCGATTACAAGAATGGAGTTCAGCTCA
GCGATTACAAGAATGGAGAAGGCCGCA
GCGATTACAAGAATGGAGGGTTGGACA
GCGATTACAAGAATGGAGCGTCTAGGT
GCGATTACAAGAATGGAGAATTCGGCG
GCGATTACAAGAATGGAGCAACCTCCA
GCGATTACAAGAATGGAGCAATAGGGT
GCGATTACAAGAATGGAGACAGGCTCC
GCGATTACAAGAATGGAGACAACTAGT
GCGATTACAAGAATGGAGAGTTGTTCT
GCGATTACAAGAATGGAGAATTACCGG
GCGATTACAAGAATGGAGACAAACTTT
GCGATTACAAGAATGGAGTCTCGGTTA
GCGATTACAAGAATGGAGACTAGACCG
GCGATTACAAGAATGGAGACTCATACG
GCGATTACAAGAATGGAGATCGAGTCT
GCGATTACAAGAATGGAGCATAGGTCA
GCGATTACAAGAATGGAGTTAGGCATA
GCGATTACACTCTCTCAAAAGCCTTCT
GCGATTACACTCTCTCAAATCATTCTG
GCGATTACACTCTCTCAACACAAGTAT
GCGATTACACTCTCTCAAACACCTTAG
GCGATTACACTCTCTCAAGAACGACAA
GCGATTACACTCTCTCAAAGTCTGTAC
GCGATTACACTCTCTCAAAAATTACAG
GCGATTACACTCTCTCAAGGCTACAGA
GCGATTACACTCTCTCAAAATGTATCG
GCGATTACACTCTCTCAACAAGTAGAA
GCGATTACACTCTCTCAAGATCTCTTA
GCGATTACACTCTCTCAAAACAACGCG
GCGATTACACTCTCTCAAGGTGAGTTA
GCGATTACACTCTCTCAACAGGGAGGG
GCGATTACACTCTCTCAATCCGTCTTA
GCGATTACACTCTCTCAATGCATAGTA
GCGATTACACTCTCTCAAACTTACGAT
GCGATTACACTCTCTCAATGTATGCGA
GCGATTACACTCTCTCAAGCTCCTTGA
GCGATTACACTCTCTCAAGGCACAACA
GCGATTACACTCTCTCAACTCAAGACA
GCGATTACACTCTCTCAAACGCTGTTG
GCGATTACACTCTCTCAAATATTGTAA
GCGATTACACTCTCTCAAAAGTTTACG
GCGATTACACTCTCTCAACAGCCTGGC
GCGATTACACTCTCTCAACTATTAGCC
GCGATTACACTCTCTCAACAAACGTGG
GCGATTACACTCTCTCAAAAAGTCATT
GCGATTACACTCTCTCAAGTCTTGGCA
GCGATTACACTCTCTCAAGATCAGCGA
GCGATTACACTCTCTCAAACATTCGGC
GCGATTACACTCTCTCAAAGTAATTAG
GCGATTACACTCTCTCAATGAAGCCAA
GCGATTACACTCTCTCAATCTACGACA
GCGATTACACTCTCTCAACATAACGTT
GCGATTACACTCTCTCAAATGGGACTC
GCGATTACACTCTCTCAAGATAGAGGA
GCGATTACACTCTCTCAACTACATGCG
GCGATTACACTCTCTCAACAACGATCT
GCGATTACACTCTCTCAAGTTAGCCTA
GCGATTACACTCTCTCAAAGTTGCATC
GCGATTACACTCTCTCAAAAGGGAACT
GCGATTACACTCTCTCAAACTACATAT
GCGATTACACTCTCTCAACTAAGCTTC
GCGATTACACTCTCTCAAACGAACCAG
GCGATTACACTCTCTCAATACTTCGGA
GCGATTACACTCTCTCAAAACATCCAT
GCGATTACACTCTCTCAAAGCCTGGTT
GCGATTACACTCTCTCAACAAGTTTCC
GCGATTACACTCTCTCAACAGGCATTT
GCGATTACACTCTCTCAAACGTGGGAG
GCGATTACACTCTCTCAATCTCACGGA
GCGATTACACTCTCTCAAGCAACATTA
GCGATTACACTCTCTCAAATGGTCCGT
GCGATTACACTCTCTCAACTATCATGA
GCGATTACACTCTCTCAACAATACAAG
GCGATTACACTCTCTCAAAAAGAGGCC
GCGATTACACTCTCTCAAGTAGAAGCA
GCGATTACACTCTCTCAAGCTATGGAA
GCGATTACACTCTCTCAAACTCCAGGG
GCGATTACACTCTCTCAAACAAGTGCA
GCGATTACACTCTCTCAAGATGGTCCA
GCGATTACACTCTCTCAATCCTCAATA
GCGATTACACTCTCTCAAAATAAACAA
GCGATTACACTCTCTCAACTGTACGGA
GCGATTACACTCTCTCAACTAGATAGA
GCGATTACACTCTCTCAAAGCTATGTG
GCGATTACACTCTCTCAAAAATGGAGG
GCGATTACACTCTCTCAAAGCCGCAAG
GCGATTACACTCTCTCAAACAGTAAAC
GCGATTACACTCTCTCAAAACGTGTGA
GCGATTACACTCTCTCAAACTGAATTC
GCGATTACACTCTCTCAAAAGGGTCAG
GCGATTACACTCTCTCAATGTCTATCA
GCGATTACACTCTCTCAATCAGATTCA
GCGATTACACTCTCTCAACACGATCCG
GCGATTACACTCTCTCAAAACAGAAAC
GCGATTACACTCTCTCAACATGAATGA
GCGATTACACTCTCTCAACGTACTACG
GCGATTACACTCTCTCAATTCAGCTCA
GCGATTACACTCTCTCAAAAGGCCGCA
GCGATTACACTCTCTCAAGGTTGGACA
GCGATTACACTCTCTCAACGTCTAGGT
GCGATTACACTCTCTCAAAATTCGGCG
GCGATTACACTCTCTCAACAACCTCCA
GCGATTACACTCTCTCAACAATAGGGT
GCGATTACACTCTCTCAAACAGGCTCC
GCGATTACACTCTCTCAAACAACTAGT
GCGATTACACTCTCTCAAAGTTGTTCT
GCGATTACACTCTCTCAAAATTACCGG
GCGATTACACTCTCTCAAACAAACTTT
GCGATTACACTCTCTCAATCTCGGTTA
GCGATTACACTCTCTCAAACTAGACCG
GCGATTACACTCTCTCAAACTCATACG
GCGATTACACTCTCTCAAATCGAGTCT
GCGATTACACTCTCTCAACATAGGTCA
GCGATTACACTCTCTCAATTAGGCATA
GCGATTACAGCTAACTCAAAGCCTTCT
GCGATTACAGCTAACTCAATCATTCTG
GCGATTACAGCTAACTCACACAAGTAT
GCGATTACAGCTAACTCAACACCTTAG
GCGATTACAGCTAACTCAGAACGACAA
GCGATTACAGCTAACTCAAGTCTGTAC
GCGATTACAGCTAACTCAAAATTACAG
GCGATTACAGCTAACTCAGGCTACAGA
GCGATTACAGCTAACTCAAATGTATCG
GCGATTACAGCTAACTCACAAGTAGAA
GCGATTACAGCTAACTCAGATCTCTTA
GCGATTACAGCTAACTCAAACAACGCG
GCGATTACAGCTAACTCAGGTGAGTTA
GCGATTACAGCTAACTCACAGGGAGGG
GCGATTACAGCTAACTCATCCGTCTTA
GCGATTACAGCTAACTCATGCATAGTA
GCGATTACAGCTAACTCAACTTACGAT
GCGATTACAGCTAACTCATGTATGCGA
GCGATTACAGCTAACTCAGCTCCTTGA
GCGATTACAGCTAACTCAGGCACAACA
GCGATTACAGCTAACTCACTCAAGACA
GCGATTACAGCTAACTCAACGCTGTTG
GCGATTACAGCTAACTCAATATTGTAA
GCGATTACAGCTAACTCAAAGTTTACG
GCGATTACAGCTAACTCACAGCCTGGC
GCGATTACAGCTAACTCACTATTAGCC
GCGATTACAGCTAACTCACAAACGTGG
GCGATTACAGCTAACTCAAAAGTCATT
GCGATTACAGCTAACTCAGTCTTGGCA
GCGATTACAGCTAACTCAGATCAGCGA
GCGATTACAGCTAACTCAACATTCGGC
GCGATTACAGCTAACTCAAGTAATTAG
GCGATTACAGCTAACTCATGAAGCCAA
GCGATTACAGCTAACTCATCTACGACA
GCGATTACAGCTAACTCACATAACGTT
GCGATTACAGCTAACTCAATGGGACTC
GCGATTACAGCTAACTCAGATAGAGGA
GCGATTACAGCTAACTCACTACATGCG
GCGATTACAGCTAACTCACAACGATCT
GCGATTACAGCTAACTCAGTTAGCCTA
GCGATTACAGCTAACTCAAGTTGCATC
GCGATTACAGCTAACTCAAAGGGAACT
GCGATTACAGCTAACTCAACTACATAT
GCGATTACAGCTAACTCACTAAGCTTC
GCGATTACAGCTAACTCAACGAACCAG
GCGATTACAGCTAACTCATACTTCGGA
GCGATTACAGCTAACTCAAACATCCAT
GCGATTACAGCTAACTCAAGCCTGGTT
GCGATTACAGCTAACTCACAAGTTTCC
GCGATTACAGCTAACTCACAGGCATTT
GCGATTACAGCTAACTCAACGTGGGAG
GCGATTACAGCTAACTCATCTCACGGA
GCGATTACAGCTAACTCAGCAACATTA
GCGATTACAGCTAACTCAATGGTCCGT
GCGATTACAGCTAACTCACTATCATGA
GCGATTACAGCTAACTCACAATACAAG
GCGATTACAGCTAACTCAAAAGAGGCC
GCGATTACAGCTAACTCAGTAGAAGCA
GCGATTACAGCTAACTCAGCTATGGAA
GCGATTACAGCTAACTCAACTCCAGGG
GCGATTACAGCTAACTCAACAAGTGCA
GCGATTACAGCTAACTCAGATGGTCCA
GCGATTACAGCTAACTCATCCTCAATA
GCGATTACAGCTAACTCAAATAAACAA
GCGATTACAGCTAACTCACTGTACGGA
GCGATTACAGCTAACTCACTAGATAGA
GCGATTACAGCTAACTCAAGCTATGTG
GCGATTACAGCTAACTCAAAATGGAGG
GCGATTACAGCTAACTCAAGCCGCAAG
GCGATTACAGCTAACTCAACAGTAAAC
GCGATTACAGCTAACTCAAACGTGTGA
GCGATTACAGCTAACTCAACTGAATTC
GCGATTACAGCTAACTCAAAGGGTCAG
GCGATTACAGCTAACTCATGTCTATCA
GCGATTACAGCTAACTCATCAGATTCA
GCGATTACAGCTAACTCACACGATCCG
GCGATTACAGCTAACTCAAACAGAAAC
GCGATTACAGCTAACTCACATGAATGA
GCGATTACAGCTAACTCACGTACTACG
GCGATTACAGCTAACTCATTCAGCTCA
GCGATTACAGCTAACTCAAAGGCCGCA
GCGATTACAGCTAACTCAGGTTGGACA
GCGATTACAGCTAACTCACGTCTAGGT
GCGATTACAGCTAACTCAAATTCGGCG
GCGATTACAGCTAACTCACAACCTCCA
GCGATTACAGCTAACTCACAATAGGGT
GCGATTACAGCTAACTCAACAGGCTCC
GCGATTACAGCTAACTCAACAACTAGT
GCGATTACAGCTAACTCAAGTTGTTCT
GCGATTACAGCTAACTCAAATTACCGG
GCGATTACAGCTAACTCAACAAACTTT
GCGATTACAGCTAACTCATCTCGGTTA
GCGATTACAGCTAACTCAACTAGACCG
GCGATTACAGCTAACTCAACTCATACG
GCGATTACAGCTAACTCAATCGAGTCT
GCGATTACAGCTAACTCACATAGGTCA
GCGATTACAGCTAACTCATTAGGCATA
GCGATTACAATCAACCGAAAGCCTTCT
GCGATTACAATCAACCGAATCATTCTG
GCGATTACAATCAACCGACACAAGTAT
GCGATTACAATCAACCGAACACCTTAG
GCGATTACAATCAACCGAGAACGACAA
GCGATTACAATCAACCGAAGTCTGTAC
GCGATTACAATCAACCGAAAATTACAG
GCGATTACAATCAACCGAGGCTACAGA
GCGATTACAATCAACCGAAATGTATCG
GCGATTACAATCAACCGACAAGTAGAA
GCGATTACAATCAACCGAGATCTCTTA
GCGATTACAATCAACCGAAACAACGCG
GCGATTACAATCAACCGAGGTGAGTTA
GCGATTACAATCAACCGACAGGGAGGG
GCGATTACAATCAACCGATCCGTCTTA
GCGATTACAATCAACCGATGCATAGTA
GCGATTACAATCAACCGAACTTACGAT
GCGATTACAATCAACCGATGTATGCGA
GCGATTACAATCAACCGAGCTCCTTGA
GCGATTACAATCAACCGAGGCACAACA
GCGATTACAATCAACCGACTCAAGACA
GCGATTACAATCAACCGAACGCTGTTG
GCGATTACAATCAACCGAATATTGTAA
GCGATTACAATCAACCGAAAGTTTACG
GCGATTACAATCAACCGACAGCCTGGC
GCGATTACAATCAACCGACTATTAGCC
GCGATTACAATCAACCGACAAACGTGG
GCGATTACAATCAACCGAAAAGTCATT
GCGATTACAATCAACCGAGTCTTGGCA
GCGATTACAATCAACCGAGATCAGCGA
GCGATTACAATCAACCGAACATTCGGC
GCGATTACAATCAACCGAAGTAATTAG
GCGATTACAATCAACCGATGAAGCCAA
GCGATTACAATCAACCGATCTACGACA
GCGATTACAATCAACCGACATAACGTT
GCGATTACAATCAACCGAATGGGACTC
GCGATTACAATCAACCGAGATAGAGGA
GCGATTACAATCAACCGACTACATGCG
GCGATTACAATCAACCGACAACGATCT
GCGATTACAATCAACCGAGTTAGCCTA
GCGATTACAATCAACCGAAGTTGCATC
GCGATTACAATCAACCGAAAGGGAACT
GCGATTACAATCAACCGAACTACATAT
GCGATTACAATCAACCGACTAAGCTTC
GCGATTACAATCAACCGAACGAACCAG
GCGATTACAATCAACCGATACTTCGGA
GCGATTACAATCAACCGAAACATCCAT
GCGATTACAATCAACCGAAGCCTGGTT
GCGATTACAATCAACCGACAAGTTTCC
GCGATTACAATCAACCGACAGGCATTT
GCGATTACAATCAACCGAACGTGGGAG
GCGATTACAATCAACCGATCTCACGGA
GCGATTACAATCAACCGAGCAACATTA
GCGATTACAATCAACCGAATGGTCCGT
GCGATTACAATCAACCGACTATCATGA
GCGATTACAATCAACCGACAATACAAG
GCGATTACAATCAACCGAAAAGAGGCC
GCGATTACAATCAACCGAGTAGAAGCA
GCGATTACAATCAACCGAGCTATGGAA
GCGATTACAATCAACCGAACTCCAGGG
GCGATTACAATCAACCGAACAAGTGCA
GCGATTACAATCAACCGAGATGGTCCA
GCGATTACAATCAACCGATCCTCAATA
GCGATTACAATCAACCGAAATAAACAA
GCGATTACAATCAACCGACTGTACGGA
GCGATTACAATCAACCGACTAGATAGA
GCGATTACAATCAACCGAAGCTATGTG
GCGATTACAATCAACCGAAAATGGAGG
GCGATTACAATCAACCGAAGCCGCAAG
GCGATTACAATCAACCGAACAGTAAAC
GCGATTACAATCAACCGAAACGTGTGA
GCGATTACAATCAACCGAACTGAATTC
GCGATTACAATCAACCGAAAGGGTCAG
GCGATTACAATCAACCGATGTCTATCA
GCGATTACAATCAACCGATCAGATTCA
GCGATTACAATCAACCGACACGATCCG
GCGATTACAATCAACCGAAACAGAAAC
GCGATTACAATCAACCGACATGAATGA
GCGATTACAATCAACCGACGTACTACG
GCGATTACAATCAACCGATTCAGCTCA
GCGATTACAATCAACCGAAAGGCCGCA
GCGATTACAATCAACCGAGGTTGGACA
GCGATTACAATCAACCGACGTCTAGGT
GCGATTACAATCAACCGAAATTCGGCG
GCGATTACAATCAACCGACAACCTCCA
GCGATTACAATCAACCGACAATAGGGT
GCGATTACAATCAACCGAACAGGCTCC
GCGATTACAATCAACCGAACAACTAGT
GCGATTACAATCAACCGAAGTTGTTCT
GCGATTACAATCAACCGAAATTACCGG
GCGATTACAATCAACCGAACAAACTTT
GCGATTACAATCAACCGATCTCGGTTA
GCGATTACAATCAACCGAACTAGACCG
GCGATTACAATCAACCGAACTCATACG
GCGATTACAATCAACCGAATCGAGTCT
GCGATTACAATCAACCGACATAGGTCA
GCGATTACAATCAACCGATTAGGCATA
GCGATTACAATGAGTTACAAGCCTTCT
GCGATTACAATGAGTTACATCATTCTG
GCGATTACAATGAGTTACCACAAGTAT
GCGATTACAATGAGTTACACACCTTAG
GCGATTACAATGAGTTACGAACGACAA
GCGATTACAATGAGTTACAGTCTGTAC
GCGATTACAATGAGTTACAAATTACAG
GCGATTACAATGAGTTACGGCTACAGA
GCGATTACAATGAGTTACAATGTATCG
GCGATTACAATGAGTTACCAAGTAGAA
GCGATTACAATGAGTTACGATCTCTTA
GCGATTACAATGAGTTACAACAACGCG
GCGATTACAATGAGTTACGGTGAGTTA
GCGATTACAATGAGTTACCAGGGAGGG
GCGATTACAATGAGTTACTCCGTCTTA
GCGATTACAATGAGTTACTGCATAGTA
GCGATTACAATGAGTTACACTTACGAT
GCGATTACAATGAGTTACTGTATGCGA
GCGATTACAATGAGTTACGCTCCTTGA
GCGATTACAATGAGTTACGGCACAACA
GCGATTACAATGAGTTACCTCAAGACA
GCGATTACAATGAGTTACACGCTGTTG
GCGATTACAATGAGTTACATATTGTAA
GCGATTACAATGAGTTACAAGTTTACG
GCGATTACAATGAGTTACCAGCCTGGC
GCGATTACAATGAGTTACCTATTAGCC
GCGATTACAATGAGTTACCAAACGTGG
GCGATTACAATGAGTTACAAAGTCATT
GCGATTACAATGAGTTACGTCTTGGCA
GCGATTACAATGAGTTACGATCAGCGA
GCGATTACAATGAGTTACACATTCGGC
GCGATTACAATGAGTTACAGTAATTAG
GCGATTACAATGAGTTACTGAAGCCAA
GCGATTACAATGAGTTACTCTACGACA
GCGATTACAATGAGTTACCATAACGTT
GCGATTACAATGAGTTACATGGGACTC
GCGATTACAATGAGTTACGATAGAGGA
GCGATTACAATGAGTTACCTACATGCG
GCGATTACAATGAGTTACCAACGATCT
GCGATTACAATGAGTTACGTTAGCCTA
GCGATTACAATGAGTTACAGTTGCATC
GCGATTACAATGAGTTACAAGGGAACT
GCGATTACAATGAGTTACACTACATAT
GCGATTACAATGAGTTACCTAAGCTTC
GCGATTACAATGAGTTACACGAACCAG
GCGATTACAATGAGTTACTACTTCGGA
GCGATTACAATGAGTTACAACATCCAT
GCGATTACAATGAGTTACAGCCTGGTT
GCGATTACAATGAGTTACCAAGTTTCC
GCGATTACAATGAGTTACCAGGCATTT
GCGATTACAATGAGTTACACGTGGGAG
GCGATTACAATGAGTTACTCTCACGGA
GCGATTACAATGAGTTACGCAACATTA
GCGATTACAATGAGTTACATGGTCCGT
GCGATTACAATGAGTTACCTATCATGA
GCGATTACAATGAGTTACCAATACAAG
GCGATTACAATGAGTTACAAAGAGGCC
GCGATTACAATGAGTTACGTAGAAGCA
GCGATTACAATGAGTTACGCTATGGAA
GCGATTACAATGAGTTACACTCCAGGG
GCGATTACAATGAGTTACACAAGTGCA
GCGATTACAATGAGTTACGATGGTCCA
GCGATTACAATGAGTTACTCCTCAATA
GCGATTACAATGAGTTACAATAAACAA
GCGATTACAATGAGTTACCTGTACGGA
GCGATTACAATGAGTTACCTAGATAGA
GCGATTACAATGAGTTACAGCTATGTG
GCGATTACAATGAGTTACAAATGGAGG
GCGATTACAATGAGTTACAGCCGCAAG
GCGATTACAATGAGTTACACAGTAAAC
GCGATTACAATGAGTTACAACGTGTGA
GCGATTACAATGAGTTACACTGAATTC
GCGATTACAATGAGTTACAAGGGTCAG
GCGATTACAATGAGTTACTGTCTATCA
GCGATTACAATGAGTTACTCAGATTCA
GCGATTACAATGAGTTACCACGATCCG
GCGATTACAATGAGTTACAACAGAAAC
GCGATTACAATGAGTTACCATGAATGA
GCGATTACAATGAGTTACCGTACTACG
GCGATTACAATGAGTTACTTCAGCTCA
GCGATTACAATGAGTTACAAGGCCGCA
GCGATTACAATGAGTTACGGTTGGACA
GCGATTACAATGAGTTACCGTCTAGGT
GCGATTACAATGAGTTACAATTCGGCG
GCGATTACAATGAGTTACCAACCTCCA
GCGATTACAATGAGTTACCAATAGGGT
GCGATTACAATGAGTTACACAGGCTCC
GCGATTACAATGAGTTACACAACTAGT
GCGATTACAATGAGTTACAGTTGTTCT
GCGATTACAATGAGTTACAATTACCGG
GCGATTACAATGAGTTACACAAACTTT
GCGATTACAATGAGTTACTCTCGGTTA
GCGATTACAATGAGTTACACTAGACCG
GCGATTACAATGAGTTACACTCATACG
GCGATTACAATGAGTTACATCGAGTCT
GCGATTACAATGAGTTACCATAGGTCA
GCGATTACAATGAGTTACTTAGGCATA
GCGATTACAACTTGATGAAAGCCTTCT
GCGATTACAACTTGATGAATCATTCTG
GCGATTACAACTTGATGACACAAGTAT
GCGATTACAACTTGATGAACACCTTAG
GCGATTACAACTTGATGAGAACGACAA
GCGATTACAACTTGATGAAGTCTGTAC
GCGATTACAACTTGATGAAAATTACAG
GCGATTACAACTTGATGAGGCTACAGA
GCGATTACAACTTGATGAAATGTATCG
GCGATTACAACTTGATGACAAGTAGAA
GCGATTACAACTTGATGAGATCTCTTA
GCGATTACAACTTGATGAAACAACGCG
GCGATTACAACTTGATGAGGTGAGTTA
GCGATTACAACTTGATGACAGGGAGGG
GCGATTACAACTTGATGATCCGTCTTA
GCGATTACAACTTGATGATGCATAGTA
GCGATTACAACTTGATGAACTTACGAT
GCGATTACAACTTGATGATGTATGCGA
GCGATTACAACTTGATGAGCTCCTTGA
GCGATTACAACTTGATGAGGCACAACA
GCGATTACAACTTGATGACTCAAGACA
GCGATTACAACTTGATGAACGCTGTTG
GCGATTACAACTTGATGAATATTGTAA
GCGATTACAACTTGATGAAAGTTTACG
GCGATTACAACTTGATGACAGCCTGGC
GCGATTACAACTTGATGACTATTAGCC
GCGATTACAACTTGATGACAAACGTGG
GCGATTACAACTTGATGAAAAGTCATT
GCGATTACAACTTGATGAGTCTTGGCA
GCGATTACAACTTGATGAGATCAGCGA
GCGATTACAACTTGATGAACATTCGGC
GCGATTACAACTTGATGAAGTAATTAG
GCGATTACAACTTGATGATGAAGCCAA
GCGATTACAACTTGATGATCTACGACA
GCGATTACAACTTGATGACATAACGTT
GCGATTACAACTTGATGAATGGGACTC
GCGATTACAACTTGATGAGATAGAGGA
GCGATTACAACTTGATGACTACATGCG
GCGATTACAACTTGATGACAACGATCT
GCGATTACAACTTGATGAGTTAGCCTA
GCGATTACAACTTGATGAAGTTGCATC
GCGATTACAACTTGATGAAAGGGAACT
GCGATTACAACTTGATGAACTACATAT
GCGATTACAACTTGATGACTAAGCTTC
GCGATTACAACTTGATGAACGAACCAG
GCGATTACAACTTGATGATACTTCGGA
GCGATTACAACTTGATGAAACATCCAT
GCGATTACAACTTGATGAAGCCTGGTT
GCGATTACAACTTGATGACAAGTTTCC
GCGATTACAACTTGATGACAGGCATTT
GCGATTACAACTTGATGAACGTGGGAG
GCGATTACAACTTGATGATCTCACGGA
GCGATTACAACTTGATGAGCAACATTA
GCGATTACAACTTGATGAATGGTCCGT
GCGATTACAACTTGATGACTATCATGA
GCGATTACAACTTGATGACAATACAAG
GCGATTACAACTTGATGAAAAGAGGCC
GCGATTACAACTTGATGAGTAGAAGCA
GCGATTACAACTTGATGAGCTATGGAA
GCGATTACAACTTGATGAACTCCAGGG
GCGATTACAACTTGATGAACAAGTGCA
GCGATTACAACTTGATGAGATGGTCCA
GCGATTACAACTTGATGATCCTCAATA
GCGATTACAACTTGATGAAATAAACAA
GCGATTACAACTTGATGACTGTACGGA
GCGATTACAACTTGATGACTAGATAGA
GCGATTACAACTTGATGAAGCTATGTG
GCGATTACAACTTGATGAAAATGGAGG
GCGATTACAACTTGATGAAGCCGCAAG
GCGATTACAACTTGATGAACAGTAAAC
GCGATTACAACTTGATGAAACGTGTGA
GCGATTACAACTTGATGAACTGAATTC
GCGATTACAACTTGATGAAAGGGTCAG
GCGATTACAACTTGATGATGTCTATCA
GCGATTACAACTTGATGATCAGATTCA
GCGATTACAACTTGATGACACGATCCG
GCGATTACAACTTGATGAAACAGAAAC
GCGATTACAACTTGATGACATGAATGA
GCGATTACAACTTGATGACGTACTACG
GCGATTACAACTTGATGATTCAGCTCA
GCGATTACAACTTGATGAAAGGCCGCA
GCGATTACAACTTGATGAGGTTGGACA
GCGATTACAACTTGATGACGTCTAGGT
GCGATTACAACTTGATGAAATTCGGCG
GCGATTACAACTTGATGACAACCTCCA
GCGATTACAACTTGATGACAATAGGGT
GCGATTACAACTTGATGAACAGGCTCC
GCGATTACAACTTGATGAACAACTAGT
GCGATTACAACTTGATGAAGTTGTTCT
GCGATTACAACTTGATGAAATTACCGG
GCGATTACAACTTGATGAACAAACTTT
GCGATTACAACTTGATGATCTCGGTTA
GCGATTACAACTTGATGAACTAGACCG
GCGATTACAACTTGATGAACTCATACG
GCGATTACAACTTGATGAATCGAGTCT
GCGATTACAACTTGATGACATAGGTCA
GCGATTACAACTTGATGATTAGGCATA
GCGATTACAACTTTAACTAAGCCTTCT
GCGATTACAACTTTAACTATCATTCTG
GCGATTACAACTTTAACTCACAAGTAT
GCGATTACAACTTTAACTACACCTTAG
GCGATTACAACTTTAACTGAACGACAA
GCGATTACAACTTTAACTAGTCTGTAC
GCGATTACAACTTTAACTAAATTACAG
GCGATTACAACTTTAACTGGCTACAGA
GCGATTACAACTTTAACTAATGTATCG
GCGATTACAACTTTAACTCAAGTAGAA
GCGATTACAACTTTAACTGATCTCTTA
GCGATTACAACTTTAACTAACAACGCG
GCGATTACAACTTTAACTGGTGAGTTA
GCGATTACAACTTTAACTCAGGGAGGG
GCGATTACAACTTTAACTTCCGTCTTA
GCGATTACAACTTTAACTTGCATAGTA
GCGATTACAACTTTAACTACTTACGAT
GCGATTACAACTTTAACTTGTATGCGA
GCGATTACAACTTTAACTGCTCCTTGA
GCGATTACAACTTTAACTGGCACAACA
GCGATTACAACTTTAACTCTCAAGACA
GCGATTACAACTTTAACTACGCTGTTG
GCGATTACAACTTTAACTATATTGTAA
GCGATTACAACTTTAACTAAGTTTACG
GCGATTACAACTTTAACTCAGCCTGGC
GCGATTACAACTTTAACTCTATTAGCC
GCGATTACAACTTTAACTCAAACGTGG
GCGATTACAACTTTAACTAAAGTCATT
GCGATTACAACTTTAACTGTCTTGGCA
GCGATTACAACTTTAACTGATCAGCGA
GCGATTACAACTTTAACTACATTCGGC
GCGATTACAACTTTAACTAGTAATTAG
GCGATTACAACTTTAACTTGAAGCCAA
GCGATTACAACTTTAACTTCTACGACA
GCGATTACAACTTTAACTCATAACGTT
GCGATTACAACTTTAACTATGGGACTC
GCGATTACAACTTTAACTGATAGAGGA
GCGATTACAACTTTAACTCTACATGCG
GCGATTACAACTTTAACTCAACGATCT
GCGATTACAACTTTAACTGTTAGCCTA
GCGATTACAACTTTAACTAGTTGCATC
GCGATTACAACTTTAACTAAGGGAACT
GCGATTACAACTTTAACTACTACATAT
GCGATTACAACTTTAACTCTAAGCTTC
GCGATTACAACTTTAACTACGAACCAG
GCGATTACAACTTTAACTTACTTCGGA
GCGATTACAACTTTAACTAACATCCAT
GCGATTACAACTTTAACTAGCCTGGTT
GCGATTACAACTTTAACTCAAGTTTCC
GCGATTACAACTTTAACTCAGGCATTT
GCGATTACAACTTTAACTACGTGGGAG
GCGATTACAACTTTAACTTCTCACGGA
GCGATTACAACTTTAACTGCAACATTA
GCGATTACAACTTTAACTATGGTCCGT
GCGATTACAACTTTAACTCTATCATGA
GCGATTACAACTTTAACTCAATACAAG
GCGATTACAACTTTAACTAAAGAGGCC
GCGATTACAACTTTAACTGTAGAAGCA
GCGATTACAACTTTAACTGCTATGGAA
GCGATTACAACTTTAACTACTCCAGGG
GCGATTACAACTTTAACTACAAGTGCA
GCGATTACAACTTTAACTGATGGTCCA
GCGATTACAACTTTAACTTCCTCAATA
GCGATTACAACTTTAACTAATAAACAA
GCGATTACAACTTTAACTCTGTACGGA
GCGATTACAACTTTAACTCTAGATAGA
GCGATTACAACTTTAACTAGCTATGTG
GCGATTACAACTTTAACTAAATGGAGG
GCGATTACAACTTTAACTAGCCGCAAG
GCGATTACAACTTTAACTACAGTAAAC
GCGATTACAACTTTAACTAACGTGTGA
GCGATTACAACTTTAACTACTGAATTC
GCGATTACAACTTTAACTAAGGGTCAG
GCGATTACAACTTTAACTTGTCTATCA
GCGATTACAACTTTAACTTCAGATTCA
GCGATTACAACTTTAACTCACGATCCG
GCGATTACAACTTTAACTAACAGAAAC
GCGATTACAACTTTAACTCATGAATGA
GCGATTACAACTTTAACTCGTACTACG
GCGATTACAACTTTAACTTTCAGCTCA
GCGATTACAACTTTAACTAAGGCCGCA
GCGATTACAACTTTAACTGGTTGGACA
GCGATTACAACTTTAACTCGTCTAGGT
GCGATTACAACTTTAACTAATTCGGCG
GCGATTACAACTTTAACTCAACCTCCA
GCGATTACAACTTTAACTCAATAGGGT
GCGATTACAACTTTAACTACAGGCTCC
GCGATTACAACTTTAACTACAACTAGT
GCGATTACAACTTTAACTAGTTGTTCT
GCGATTACAACTTTAACTAATTACCGG
GCGATTACAACTTTAACTACAAACTTT
GCGATTACAACTTTAACTTCTCGGTTA
GCGATTACAACTTTAACTACTAGACCG
GCGATTACAACTTTAACTACTCATACG
GCGATTACAACTTTAACTATCGAGTCT
GCGATTACAACTTTAACTCATAGGTCA
GCGATTACAACTTTAACTTTAGGCATA
GCGATTACATTGGAGGTAAAGCCTTCT
GCGATTACATTGGAGGTAATCATTCTG
GCGATTACATTGGAGGTACACAAGTAT
GCGATTACATTGGAGGTAACACCTTAG
GCGATTACATTGGAGGTAGAACGACAA
GCGATTACATTGGAGGTAAGTCTGTAC
GCGATTACATTGGAGGTAAAATTACAG
GCGATTACATTGGAGGTAGGCTACAGA
GCGATTACATTGGAGGTAAATGTATCG
GCGATTACATTGGAGGTACAAGTAGAA
GCGATTACATTGGAGGTAGATCTCTTA
GCGATTACATTGGAGGTAAACAACGCG
GCGATTACATTGGAGGTAGGTGAGTTA
GCGATTACATTGGAGGTACAGGGAGGG
GCGATTACATTGGAGGTATCCGTCTTA
GCGATTACATTGGAGGTATGCATAGTA
GCGATTACATTGGAGGTAACTTACGAT
GCGATTACATTGGAGGTATGTATGCGA
GCGATTACATTGGAGGTAGCTCCTTGA
GCGATTACATTGGAGGTAGGCACAACA
GCGATTACATTGGAGGTACTCAAGACA
GCGATTACATTGGAGGTAACGCTGTTG
GCGATTACATTGGAGGTAATATTGTAA
GCGATTACATTGGAGGTAAAGTTTACG
GCGATTACATTGGAGGTACAGCCTGGC
GCGATTACATTGGAGGTACTATTAGCC
GCGATTACATTGGAGGTACAAACGTGG
GCGATTACATTGGAGGTAAAAGTCATT
GCGATTACATTGGAGGTAGTCTTGGCA
GCGATTACATTGGAGGTAGATCAGCGA
GCGATTACATTGGAGGTAACATTCGGC
GCGATTACATTGGAGGTAAGTAATTAG
GCGATTACATTGGAGGTATGAAGCCAA
GCGATTACATTGGAGGTATCTACGACA
GCGATTACATTGGAGGTACATAACGTT
GCGATTACATTGGAGGTAATGGGACTC
GCGATTACATTGGAGGTAGATAGAGGA
GCGATTACATTGGAGGTACTACATGCG
GCGATTACATTGGAGGTACAACGATCT
GCGATTACATTGGAGGTAGTTAGCCTA
GCGATTACATTGGAGGTAAGTTGCATC
GCGATTACATTGGAGGTAAAGGGAACT
GCGATTACATTGGAGGTAACTACATAT
GCGATTACATTGGAGGTACTAAGCTTC
GCGATTACATTGGAGGTAACGAACCAG
GCGATTACATTGGAGGTATACTTCGGA
GCGATTACATTGGAGGTAAACATCCAT
GCGATTACATTGGAGGTAAGCCTGGTT
GCGATTACATTGGAGGTACAAGTTTCC
GCGATTACATTGGAGGTACAGGCATTT
GCGATTACATTGGAGGTAACGTGGGAG
GCGATTACATTGGAGGTATCTCACGGA
GCGATTACATTGGAGGTAGCAACATTA
GCGATTACATTGGAGGTAATGGTCCGT
GCGATTACATTGGAGGTACTATCATGA
GCGATTACATTGGAGGTACAATACAAG
GCGATTACATTGGAGGTAAAAGAGGCC
GCGATTACATTGGAGGTAGTAGAAGCA
GCGATTACATTGGAGGTAGCTATGGAA
GCGATTACATTGGAGGTAACTCCAGGG
GCGATTACATTGGAGGTAACAAGTGCA
GCGATTACATTGGAGGTAGATGGTCCA
GCGATTACATTGGAGGTATCCTCAATA
GCGATTACATTGGAGGTAAATAAACAA
GCGATTACATTGGAGGTACTGTACGGA
GCGATTACATTGGAGGTACTAGATAGA
GCGATTACATTGGAGGTAAGCTATGTG
GCGATTACATTGGAGGTAAAATGGAGG
GCGATTACATTGGAGGTAAGCCGCAAG
GCGATTACATTGGAGGTAACAGTAAAC
GCGATTACATTGGAGGTAAACGTGTGA
GCGATTACATTGGAGGTAACTGAATTC
GCGATTACATTGGAGGTAAAGGGTCAG
GCGATTACATTGGAGGTATGTCTATCA
GCGATTACATTGGAGGTATCAGATTCA
GCGATTACATTGGAGGTACACGATCCG
GCGATTACATTGGAGGTAAACAGAAAC
GCGATTACATTGGAGGTACATGAATGA
GCGATTACATTGGAGGTACGTACTACG
GCGATTACATTGGAGGTATTCAGCTCA
GCGATTACATTGGAGGTAAAGGCCGCA
GCGATTACATTGGAGGTAGGTTGGACA
GCGATTACATTGGAGGTACGTCTAGGT
GCGATTACATTGGAGGTAAATTCGGCG
GCGATTACATTGGAGGTACAACCTCCA
GCGATTACATTGGAGGTACAATAGGGT
GCGATTACATTGGAGGTAACAGGCTCC
GCGATTACATTGGAGGTAACAACTAGT
GCGATTACATTGGAGGTAAGTTGTTCT
GCGATTACATTGGAGGTAAATTACCGG
GCGATTACATTGGAGGTAACAAACTTT
GCGATTACATTGGAGGTATCTCGGTTA
GCGATTACATTGGAGGTAACTAGACCG
GCGATTACATTGGAGGTAACTCATACG
GCGATTACATTGGAGGTAATCGAGTCT
GCGATTACATTGGAGGTACATAGGTCA
GCGATTACATTGGAGGTATTAGGCATA
GCGATTACAGCCAATGTAAAGCCTTCT
GCGATTACAGCCAATGTAATCATTCTG
GCGATTACAGCCAATGTACACAAGTAT
GCGATTACAGCCAATGTAACACCTTAG
GCGATTACAGCCAATGTAGAACGACAA
GCGATTACAGCCAATGTAAGTCTGTAC
GCGATTACAGCCAATGTAAAATTACAG
GCGATTACAGCCAATGTAGGCTACAGA
GCGATTACAGCCAATGTAAATGTATCG
GCGATTACAGCCAATGTACAAGTAGAA
GCGATTACAGCCAATGTAGATCTCTTA
GCGATTACAGCCAATGTAAACAACGCG
GCGATTACAGCCAATGTAGGTGAGTTA
GCGATTACAGCCAATGTACAGGGAGGG
GCGATTACAGCCAATGTATCCGTCTTA
GCGATTACAGCCAATGTATGCATAGTA
GCGATTACAGCCAATGTAACTTACGAT
GCGATTACAGCCAATGTATGTATGCGA
GCGATTACAGCCAATGTAGCTCCTTGA
GCGATTACAGCCAATGTAGGCACAACA
GCGATTACAGCCAATGTACTCAAGACA
GCGATTACAGCCAATGTAACGCTGTTG
GCGATTACAGCCAATGTAATATTGTAA
GCGATTACAGCCAATGTAAAGTTTACG
GCGATTACAGCCAATGTACAGCCTGGC
GCGATTACAGCCAATGTACTATTAGCC
GCGATTACAGCCAATGTACAAACGTGG
GCGATTACAGCCAATGTAAAAGTCATT
GCGATTACAGCCAATGTAGTCTTGGCA
GCGATTACAGCCAATGTAGATCAGCGA
GCGATTACAGCCAATGTAACATTCGGC
GCGATTACAGCCAATGTAAGTAATTAG
GCGATTACAGCCAATGTATGAAGCCAA
GCGATTACAGCCAATGTATCTACGACA
GCGATTACAGCCAATGTACATAACGTT
GCGATTACAGCCAATGTAATGGGACTC
GCGATTACAGCCAATGTAGATAGAGGA
GCGATTACAGCCAATGTACTACATGCG
GCGATTACAGCCAATGTACAACGATCT
GCGATTACAGCCAATGTAGTTAGCCTA
GCGATTACAGCCAATGTAAGTTGCATC
GCGATTACAGCCAATGTAAAGGGAACT
GCGATTACAGCCAATGTAACTACATAT
GCGATTACAGCCAATGTACTAAGCTTC
GCGATTACAGCCAATGTAACGAACCAG
GCGATTACAGCCAATGTATACTTCGGA
GCGATTACAGCCAATGTAAACATCCAT
GCGATTACAGCCAATGTAAGCCTGGTT
GCGATTACAGCCAATGTACAAGTTTCC
GCGATTACAGCCAATGTACAGGCATTT
GCGATTACAGCCAATGTAACGTGGGAG
GCGATTACAGCCAATGTATCTCACGGA
GCGATTACAGCCAATGTAGCAACATTA
GCGATTACAGCCAATGTAATGGTCCGT
GCGATTACAGCCAATGTACTATCATGA
GCGATTACAGCCAATGTACAATACAAG
GCGATTACAGCCAATGTAAAAGAGGCC
GCGATTACAGCCAATGTAGTAGAAGCA
GCGATTACAGCCAATGTAGCTATGGAA
GCGATTACAGCCAATGTAACTCCAGGG
GCGATTACAGCCAATGTAACAAGTGCA
GCGATTACAGCCAATGTAGATGGTCCA
GCGATTACAGCCAATGTATCCTCAATA
GCGATTACAGCCAATGTAAATAAACAA
GCGATTACAGCCAATGTACTGTACGGA
GCGATTACAGCCAATGTACTAGATAGA
GCGATTACAGCCAATGTAAGCTATGTG
GCGATTACAGCCAATGTAAAATGGAGG
GCGATTACAGCCAATGTAAGCCGCAAG
GCGATTACAGCCAATGTAACAGTAAAC
GCGATTACAGCCAATGTAAACGTGTGA
GCGATTACAGCCAATGTAACTGAATTC
GCGATTACAGCCAATGTAAAGGGTCAG
GCGATTACAGCCAATGTATGTCTATCA
GCGATTACAGCCAATGTATCAGATTCA
GCGATTACAGCCAATGTACACGATCCG
GCGATTACAGCCAATGTAAACAGAAAC
GCGATTACAGCCAATGTACATGAATGA
GCGATTACAGCCAATGTACGTACTACG
GCGATTACAGCCAATGTATTCAGCTCA
GCGATTACAGCCAATGTAAAGGCCGCA
GCGATTACAGCCAATGTAGGTTGGACA
GCGATTACAGCCAATGTACGTCTAGGT
GCGATTACAGCCAATGTAAATTCGGCG
GCGATTACAGCCAATGTACAACCTCCA
GCGATTACAGCCAATGTACAATAGGGT
GCGATTACAGCCAATGTAACAGGCTCC
GCGATTACAGCCAATGTAACAACTAGT
GCGATTACAGCCAATGTAAGTTGTTCT
GCGATTACAGCCAATGTAAATTACCGG
GCGATTACAGCCAATGTAACAAACTTT
GCGATTACAGCCAATGTATCTCGGTTA
GCGATTACAGCCAATGTAACTAGACCG
GCGATTACAGCCAATGTAACTCATACG
GCGATTACAGCCAATGTAATCGAGTCT
GCGATTACAGCCAATGTACATAGGTCA
GCGATTACAGCCAATGTATTAGGCATA
GCGATTACAATCCAACCGAAGCCTTCT
GCGATTACAATCCAACCGATCATTCTG
GCGATTACAATCCAACCGCACAAGTAT
GCGATTACAATCCAACCGACACCTTAG
GCGATTACAATCCAACCGGAACGACAA
GCGATTACAATCCAACCGAGTCTGTAC
GCGATTACAATCCAACCGAAATTACAG
GCGATTACAATCCAACCGGGCTACAGA
GCGATTACAATCCAACCGAATGTATCG
GCGATTACAATCCAACCGCAAGTAGAA
GCGATTACAATCCAACCGGATCTCTTA
GCGATTACAATCCAACCGAACAACGCG
GCGATTACAATCCAACCGGGTGAGTTA
GCGATTACAATCCAACCGCAGGGAGGG
GCGATTACAATCCAACCGTCCGTCTTA
GCGATTACAATCCAACCGTGCATAGTA
GCGATTACAATCCAACCGACTTACGAT
GCGATTACAATCCAACCGTGTATGCGA
GCGATTACAATCCAACCGGCTCCTTGA
GCGATTACAATCCAACCGGGCACAACA
GCGATTACAATCCAACCGCTCAAGACA
GCGATTACAATCCAACCGACGCTGTTG
GCGATTACAATCCAACCGATATTGTAA
GCGATTACAATCCAACCGAAGTTTACG
GCGATTACAATCCAACCGCAGCCTGGC
GCGATTACAATCCAACCGCTATTAGCC
GCGATTACAATCCAACCGCAAACGTGG
GCGATTACAATCCAACCGAAAGTCATT
GCGATTACAATCCAACCGGTCTTGGCA
GCGATTACAATCCAACCGGATCAGCGA
GCGATTACAATCCAACCGACATTCGGC
GCGATTACAATCCAACCGAGTAATTAG
GCGATTACAATCCAACCGTGAAGCCAA
GCGATTACAATCCAACCGTCTACGACA
GCGATTACAATCCAACCGCATAACGTT
GCGATTACAATCCAACCGATGGGACTC
GCGATTACAATCCAACCGGATAGAGGA
GCGATTACAATCCAACCGCTACATGCG
GCGATTACAATCCAACCGCAACGATCT
GCGATTACAATCCAACCGGTTAGCCTA
GCGATTACAATCCAACCGAGTTGCATC
GCGATTACAATCCAACCGAAGGGAACT
GCGATTACAATCCAACCGACTACATAT
GCGATTACAATCCAACCGCTAAGCTTC
GCGATTACAATCCAACCGACGAACCAG
GCGATTACAATCCAACCGTACTTCGGA
GCGATTACAATCCAACCGAACATCCAT
GCGATTACAATCCAACCGAGCCTGGTT
GCGATTACAATCCAACCGCAAGTTTCC
GCGATTACAATCCAACCGCAGGCATTT
GCGATTACAATCCAACCGACGTGGGAG
GCGATTACAATCCAACCGTCTCACGGA
GCGATTACAATCCAACCGGCAACATTA
GCGATTACAATCCAACCGATGGTCCGT
GCGATTACAATCCAACCGCTATCATGA
GCGATTACAATCCAACCGCAATACAAG
GCGATTACAATCCAACCGAAAGAGGCC
GCGATTACAATCCAACCGGTAGAAGCA
GCGATTACAATCCAACCGGCTATGGAA
GCGATTACAATCCAACCGACTCCAGGG
GCGATTACAATCCAACCGACAAGTGCA
GCGATTACAATCCAACCGGATGGTCCA
GCGATTACAATCCAACCGTCCTCAATA
GCGATTACAATCCAACCGAATAAACAA
GCGATTACAATCCAACCGCTGTACGGA
GCGATTACAATCCAACCGCTAGATAGA
GCGATTACAATCCAACCGAGCTATGTG
GCGATTACAATCCAACCGAAATGGAGG
GCGATTACAATCCAACCGAGCCGCAAG
GCGATTACAATCCAACCGACAGTAAAC
GCGATTACAATCCAACCGAACGTGTGA
GCGATTACAATCCAACCGACTGAATTC
GCGATTACAATCCAACCGAAGGGTCAG
GCGATTACAATCCAACCGTGTCTATCA
GCGATTACAATCCAACCGTCAGATTCA
GCGATTACAATCCAACCGCACGATCCG
GCGATTACAATCCAACCGAACAGAAAC
GCGATTACAATCCAACCGCATGAATGA
GCGATTACAATCCAACCGCGTACTACG
GCGATTACAATCCAACCGTTCAGCTCA
GCGATTACAATCCAACCGAAGGCCGCA
GCGATTACAATCCAACCGGGTTGGACA
GCGATTACAATCCAACCGCGTCTAGGT
GCGATTACAATCCAACCGAATTCGGCG
GCGATTACAATCCAACCGCAACCTCCA
GCGATTACAATCCAACCGCAATAGGGT
GCGATTACAATCCAACCGACAGGCTCC
GCGATTACAATCCAACCGACAACTAGT
GCGATTACAATCCAACCGAGTTGTTCT
GCGATTACAATCCAACCGAATTACCGG
GCGATTACAATCCAACCGACAAACTTT
GCGATTACAATCCAACCGTCTCGGTTA
GCGATTACAATCCAACCGACTAGACCG
GCGATTACAATCCAACCGACTCATACG
GCGATTACAATCCAACCGATCGAGTCT
GCGATTACAATCCAACCGCATAGGTCA
GCGATTACAATCCAACCGTTAGGCATA
GCGATTACAGATGAACTGAAGCCTTCT
GCGATTACAGATGAACTGATCATTCTG
GCGATTACAGATGAACTGCACAAGTAT
GCGATTACAGATGAACTGACACCTTAG
GCGATTACAGATGAACTGGAACGACAA
GCGATTACAGATGAACTGAGTCTGTAC
GCGATTACAGATGAACTGAAATTACAG
GCGATTACAGATGAACTGGGCTACAGA
GCGATTACAGATGAACTGAATGTATCG
GCGATTACAGATGAACTGCAAGTAGAA
GCGATTACAGATGAACTGGATCTCTTA
GCGATTACAGATGAACTGAACAACGCG
GCGATTACAGATGAACTGGGTGAGTTA
GCGATTACAGATGAACTGCAGGGAGGG
GCGATTACAGATGAACTGTCCGTCTTA
GCGATTACAGATGAACTGTGCATAGTA
GCGATTACAGATGAACTGACTTACGAT
GCGATTACAGATGAACTGTGTATGCGA
GCGATTACAGATGAACTGGCTCCTTGA
GCGATTACAGATGAACTGGGCACAACA
GCGATTACAGATGAACTGCTCAAGACA
GCGATTACAGATGAACTGACGCTGTTG
GCGATTACAGATGAACTGATATTGTAA
GCGATTACAGATGAACTGAAGTTTACG
GCGATTACAGATGAACTGCAGCCTGGC
GCGATTACAGATGAACTGCTATTAGCC
GCGATTACAGATGAACTGCAAACGTGG
GCGATTACAGATGAACTGAAAGTCATT
GCGATTACAGATGAACTGGTCTTGGCA
GCGATTACAGATGAACTGGATCAGCGA
GCGATTACAGATGAACTGACATTCGGC
GCGATTACAGATGAACTGAGTAATTAG
GCGATTACAGATGAACTGTGAAGCCAA
GCGATTACAGATGAACTGTCTACGACA
GCGATTACAGATGAACTGCATAACGTT
GCGATTACAGATGAACTGATGGGACTC
GCGATTACAGATGAACTGGATAGAGGA
GCGATTACAGATGAACTGCTACATGCG
GCGATTACAGATGAACTGCAACGATCT
GCGATTACAGATGAACTGGTTAGCCTA
GCGATTACAGATGAACTGAGTTGCATC
GCGATTACAGATGAACTGAAGGGAACT
GCGATTACAGATGAACTGACTACATAT
GCGATTACAGATGAACTGCTAAGCTTC
GCGATTACAGATGAACTGACGAACCAG
GCGATTACAGATGAACTGTACTTCGGA
GCGATTACAGATGAACTGAACATCCAT
GCGATTACAGATGAACTGAGCCTGGTT
GCGATTACAGATGAACTGCAAGTTTCC
GCGATTACAGATGAACTGCAGGCATTT
GCGATTACAGATGAACTGACGTGGGAG
GCGATTACAGATGAACTGTCTCACGGA
GCGATTACAGATGAACTGGCAACATTA
GCGATTACAGATGAACTGATGGTCCGT
GCGATTACAGATGAACTGCTATCATGA
GCGATTACAGATGAACTGCAATACAAG
GCGATTACAGATGAACTGAAAGAGGCC
GCGATTACAGATGAACTGGTAGAAGCA
GCGATTACAGATGAACTGGCTATGGAA
GCGATTACAGATGAACTGACTCCAGGG
GCGATTACAGATGAACTGACAAGTGCA
GCGATTACAGATGAACTGGATGGTCCA
GCGATTACAGATGAACTGTCCTCAATA
GCGATTACAGATGAACTGAATAAACAA
GCGATTACAGATGAACTGCTGTACGGA
GCGATTACAGATGAACTGCTAGATAGA
GCGATTACAGATGAACTGAGCTATGTG
GCGATTACAGATGAACTGAAATGGAGG
GCGATTACAGATGAACTGAGCCGCAAG
GCGATTACAGATGAACTGACAGTAAAC
GCGATTACAGATGAACTGAACGTGTGA
GCGATTACAGATGAACTGACTGAATTC
GCGATTACAGATGAACTGAAGGGTCAG
GCGATTACAGATGAACTGTGTCTATCA
GCGATTACAGATGAACTGTCAGATTCA
GCGATTACAGATGAACTGCACGATCCG
GCGATTACAGATGAACTGAACAGAAAC
GCGATTACAGATGAACTGCATGAATGA
GCGATTACAGATGAACTGCGTACTACG
GCGATTACAGATGAACTGTTCAGCTCA
GCGATTACAGATGAACTGAAGGCCGCA
GCGATTACAGATGAACTGGGTTGGACA
GCGATTACAGATGAACTGCGTCTAGGT
GCGATTACAGATGAACTGAATTCGGCG
GCGATTACAGATGAACTGCAACCTCCA
GCGATTACAGATGAACTGCAATAGGGT
GCGATTACAGATGAACTGACAGGCTCC
GCGATTACAGATGAACTGACAACTAGT
GCGATTACAGATGAACTGAGTTGTTCT
GCGATTACAGATGAACTGAATTACCGG
GCGATTACAGATGAACTGACAAACTTT
GCGATTACAGATGAACTGTCTCGGTTA
GCGATTACAGATGAACTGACTAGACCG
GCGATTACAGATGAACTGACTCATACG
GCGATTACAGATGAACTGATCGAGTCT
GCGATTACAGATGAACTGCATAGGTCA
GCGATTACAGATGAACTGTTAGGCATA
GCGATTACACCATGCACAAAGCCTTCT
GCGATTACACCATGCACAATCATTCTG
GCGATTACACCATGCACACACAAGTAT
GCGATTACACCATGCACAACACCTTAG
GCGATTACACCATGCACAGAACGACAA
GCGATTACACCATGCACAAGTCTGTAC
GCGATTACACCATGCACAAAATTACAG
GCGATTACACCATGCACAGGCTACAGA
GCGATTACACCATGCACAAATGTATCG
GCGATTACACCATGCACACAAGTAGAA
GCGATTACACCATGCACAGATCTCTTA
GCGATTACACCATGCACAAACAACGCG
GCGATTACACCATGCACAGGTGAGTTA
GCGATTACACCATGCACACAGGGAGGG
GCGATTACACCATGCACATCCGTCTTA
GCGATTACACCATGCACATGCATAGTA
GCGATTACACCATGCACAACTTACGAT
GCGATTACACCATGCACATGTATGCGA
GCGATTACACCATGCACAGCTCCTTGA
GCGATTACACCATGCACAGGCACAACA
GCGATTACACCATGCACACTCAAGACA
GCGATTACACCATGCACAACGCTGTTG
GCGATTACACCATGCACAATATTGTAA
GCGATTACACCATGCACAAAGTTTACG
GCGATTACACCATGCACACAGCCTGGC
GCGATTACACCATGCACACTATTAGCC
GCGATTACACCATGCACACAAACGTGG
GCGATTACACCATGCACAAAAGTCATT
GCGATTACACCATGCACAGTCTTGGCA
GCGATTACACCATGCACAGATCAGCGA
GCGATTACACCATGCACAACATTCGGC
GCGATTACACCATGCACAAGTAATTAG
GCGATTACACCATGCACATGAAGCCAA
GCGATTACACCATGCACATCTACGACA
GCGATTACACCATGCACACATAACGTT
GCGATTACACCATGCACAATGGGACTC
GCGATTACACCATGCACAGATAGAGGA
GCGATTACACCATGCACACTACATGCG
GCGATTACACCATGCACACAACGATCT
GCGATTACACCATGCACAGTTAGCCTA
GCGATTACACCATGCACAAGTTGCATC
GCGATTACACCATGCACAAAGGGAACT
GCGATTACACCATGCACAACTACATAT
GCGATTACACCATGCACACTAAGCTTC
GCGATTACACCATGCACAACGAACCAG
GCGATTACACCATGCACATACTTCGGA
GCGATTACACCATGCACAAACATCCAT
GCGATTACACCATGCACAAGCCTGGTT
GCGATTACACCATGCACACAAGTTTCC
GCGATTACACCATGCACACAGGCATTT
GCGATTACACCATGCACAACGTGGGAG
GCGATTACACCATGCACATCTCACGGA
GCGATTACACCATGCACAGCAACATTA
GCGATTACACCATGCACAATGGTCCGT
GCGATTACACCATGCACACTATCATGA
GCGATTACACCATGCACACAATACAAG
GCGATTACACCATGCACAAAAGAGGCC
GCGATTACACCATGCACAGTAGAAGCA
GCGATTACACCATGCACAGCTATGGAA
GCGATTACACCATGCACAACTCCAGGG
GCGATTACACCATGCACAACAAGTGCA
GCGATTACACCATGCACAGATGGTCCA
GCGATTACACCATGCACATCCTCAATA
GCGATTACACCATGCACAAATAAACAA
GCGATTACACCATGCACACTGTACGGA
GCGATTACACCATGCACACTAGATAGA
GCGATTACACCATGCACAAGCTATGTG
GCGATTACACCATGCACAAAATGGAGG
GCGATTACACCATGCACAAGCCGCAAG
GCGATTACACCATGCACAACAGTAAAC
GCGATTACACCATGCACAAACGTGTGA
GCGATTACACCATGCACAACTGAATTC
GCGATTACACCATGCACAAAGGGTCAG
GCGATTACACCATGCACATGTCTATCA
GCGATTACACCATGCACATCAGATTCA
GCGATTACACCATGCACACACGATCCG
GCGATTACACCATGCACAAACAGAAAC
GCGATTACACCATGCACACATGAATGA
GCGATTACACCATGCACACGTACTACG
GCGATTACACCATGCACATTCAGCTCA
GCGATTACACCATGCACAAAGGCCGCA
GCGATTACACCATGCACAGGTTGGACA
GCGATTACACCATGCACACGTCTAGGT
GCGATTACACCATGCACAAATTCGGCG
GCGATTACACCATGCACACAACCTCCA
GCGATTACACCATGCACACAATAGGGT
GCGATTACACCATGCACAACAGGCTCC
GCGATTACACCATGCACAACAACTAGT
GCGATTACACCATGCACAAGTTGTTCT
GCGATTACACCATGCACAAATTACCGG
GCGATTACACCATGCACAACAAACTTT
GCGATTACACCATGCACATCTCGGTTA
GCGATTACACCATGCACAACTAGACCG
GCGATTACACCATGCACAACTCATACG
GCGATTACACCATGCACAATCGAGTCT
GCGATTACACCATGCACACATAGGTCA
GCGATTACACCATGCACATTAGGCATA
GCGATTACATAGTGACTAAAGCCTTCT
GCGATTACATAGTGACTAATCATTCTG
GCGATTACATAGTGACTACACAAGTAT
GCGATTACATAGTGACTAACACCTTAG
GCGATTACATAGTGACTAGAACGACAA
GCGATTACATAGTGACTAAGTCTGTAC
GCGATTACATAGTGACTAAAATTACAG
GCGATTACATAGTGACTAGGCTACAGA
GCGATTACATAGTGACTAAATGTATCG
GCGATTACATAGTGACTACAAGTAGAA
GCGATTACATAGTGACTAGATCTCTTA
GCGATTACATAGTGACTAAACAACGCG
GCGATTACATAGTGACTAGGTGAGTTA
GCGATTACATAGTGACTACAGGGAGGG
GCGATTACATAGTGACTATCCGTCTTA
GCGATTACATAGTGACTATGCATAGTA
GCGATTACATAGTGACTAACTTACGAT
GCGATTACATAGTGACTATGTATGCGA
GCGATTACATAGTGACTAGCTCCTTGA
GCGATTACATAGTGACTAGGCACAACA
GCGATTACATAGTGACTACTCAAGACA
GCGATTACATAGTGACTAACGCTGTTG
GCGATTACATAGTGACTAATATTGTAA
GCGATTACATAGTGACTAAAGTTTACG
GCGATTACATAGTGACTACAGCCTGGC
GCGATTACATAGTGACTACTATTAGCC
GCGATTACATAGTGACTACAAACGTGG
GCGATTACATAGTGACTAAAAGTCATT
GCGATTACATAGTGACTAGTCTTGGCA
GCGATTACATAGTGACTAGATCAGCGA
GCGATTACATAGTGACTAACATTCGGC
GCGATTACATAGTGACTAAGTAATTAG
GCGATTACATAGTGACTATGAAGCCAA
GCGATTACATAGTGACTATCTACGACA
GCGATTACATAGTGACTACATAACGTT
GCGATTACATAGTGACTAATGGGACTC
GCGATTACATAGTGACTAGATAGAGGA
GCGATTACATAGTGACTACTACATGCG
GCGATTACATAGTGACTACAACGATCT
GCGATTACATAGTGACTAGTTAGCCTA
GCGATTACATAGTGACTAAGTTGCATC
GCGATTACATAGTGACTAAAGGGAACT
GCGATTACATAGTGACTAACTACATAT
GCGATTACATAGTGACTACTAAGCTTC
GCGATTACATAGTGACTAACGAACCAG
GCGATTACATAGTGACTATACTTCGGA
GCGATTACATAGTGACTAAACATCCAT
GCGATTACATAGTGACTAAGCCTGGTT
GCGATTACATAGTGACTACAAGTTTCC
GCGATTACATAGTGACTACAGGCATTT
GCGATTACATAGTGACTAACGTGGGAG
GCGATTACATAGTGACTATCTCACGGA
GCGATTACATAGTGACTAGCAACATTA
GCGATTACATAGTGACTAATGGTCCGT
GCGATTACATAGTGACTACTATCATGA
GCGATTACATAGTGACTACAATACAAG
GCGATTACATAGTGACTAAAAGAGGCC
GCGATTACATAGTGACTAGTAGAAGCA
GCGATTACATAGTGACTAGCTATGGAA
GCGATTACATAGTGACTAACTCCAGGG
GCGATTACATAGTGACTAACAAGTGCA
GCGATTACATAGTGACTAGATGGTCCA
GCGATTACATAGTGACTATCCTCAATA
GCGATTACATAGTGACTAAATAAACAA
GCGATTACATAGTGACTACTGTACGGA
GCGATTACATAGTGACTACTAGATAGA
GCGATTACATAGTGACTAAGCTATGTG
GCGATTACATAGTGACTAAAATGGAGG
GCGATTACATAGTGACTAAGCCGCAAG
GCGATTACATAGTGACTAACAGTAAAC
GCGATTACATAGTGACTAAACGTGTGA
GCGATTACATAGTGACTAACTGAATTC
GCGATTACATAGTGACTAAAGGGTCAG
GCGATTACATAGTGACTATGTCTATCA
GCGATTACATAGTGACTATCAGATTCA
GCGATTACATAGTGACTACACGATCCG
GCGATTACATAGTGACTAAACAGAAAC
GCGATTACATAGTGACTACATGAATGA
GCGATTACATAGTGACTACGTACTACG
GCGATTACATAGTGACTATTCAGCTCA
GCGATTACATAGTGACTAAAGGCCGCA
GCGATTACATAGTGACTAGGTTGGACA
GCGATTACATAGTGACTACGTCTAGGT
GCGATTACATAGTGACTAAATTCGGCG
GCGATTACATAGTGACTACAACCTCCA
GCGATTACATAGTGACTACAATAGGGT
GCGATTACATAGTGACTAACAGGCTCC
GCGATTACATAGTGACTAACAACTAGT
GCGATTACATAGTGACTAAGTTGTTCT
GCGATTACATAGTGACTAAATTACCGG
GCGATTACATAGTGACTAACAAACTTT
GCGATTACATAGTGACTATCTCGGTTA
GCGATTACATAGTGACTAACTAGACCG
GCGATTACATAGTGACTAACTCATACG
GCGATTACATAGTGACTAATCGAGTCT
GCGATTACATAGTGACTACATAGGTCA
GCGATTACATAGTGACTATTAGGCATA
GCGATTACAAAACTGCGCAAGCCTTCT
GCGATTACAAAACTGCGCATCATTCTG
GCGATTACAAAACTGCGCCACAAGTAT
GCGATTACAAAACTGCGCACACCTTAG
GCGATTACAAAACTGCGCGAACGACAA
GCGATTACAAAACTGCGCAGTCTGTAC
GCGATTACAAAACTGCGCAAATTACAG
GCGATTACAAAACTGCGCGGCTACAGA
GCGATTACAAAACTGCGCAATGTATCG
GCGATTACAAAACTGCGCCAAGTAGAA
GCGATTACAAAACTGCGCGATCTCTTA
GCGATTACAAAACTGCGCAACAACGCG
GCGATTACAAAACTGCGCGGTGAGTTA
GCGATTACAAAACTGCGCCAGGGAGGG
GCGATTACAAAACTGCGCTCCGTCTTA
GCGATTACAAAACTGCGCTGCATAGTA
GCGATTACAAAACTGCGCACTTACGAT
GCGATTACAAAACTGCGCTGTATGCGA
GCGATTACAAAACTGCGCGCTCCTTGA
GCGATTACAAAACTGCGCGGCACAACA
GCGATTACAAAACTGCGCCTCAAGACA
GCGATTACAAAACTGCGCACGCTGTTG
GCGATTACAAAACTGCGCATATTGTAA
GCGATTACAAAACTGCGCAAGTTTACG
GCGATTACAAAACTGCGCCAGCCTGGC
GCGATTACAAAACTGCGCCTATTAGCC
GCGATTACAAAACTGCGCCAAACGTGG
GCGATTACAAAACTGCGCAAAGTCATT
GCGATTACAAAACTGCGCGTCTTGGCA
GCGATTACAAAACTGCGCGATCAGCGA
GCGATTACAAAACTGCGCACATTCGGC
GCGATTACAAAACTGCGCAGTAATTAG
GCGATTACAAAACTGCGCTGAAGCCAA
GCGATTACAAAACTGCGCTCTACGACA
GCGATTACAAAACTGCGCCATAACGTT
GCGATTACAAAACTGCGCATGGGACTC
GCGATTACAAAACTGCGCGATAGAGGA
GCGATTACAAAACTGCGCCTACATGCG
GCGATTACAAAACTGCGCCAACGATCT
GCGATTACAAAACTGCGCGTTAGCCTA
GCGATTACAAAACTGCGCAGTTGCATC
GCGATTACAAAACTGCGCAAGGGAACT
GCGATTACAAAACTGCGCACTACATAT
GCGATTACAAAACTGCGCCTAAGCTTC
GCGATTACAAAACTGCGCACGAACCAG
GCGATTACAAAACTGCGCTACTTCGGA
GCGATTACAAAACTGCGCAACATCCAT
GCGATTACAAAACTGCGCAGCCTGGTT
GCGATTACAAAACTGCGCCAAGTTTCC
GCGATTACAAAACTGCGCCAGGCATTT
GCGATTACAAAACTGCGCACGTGGGAG
GCGATTACAAAACTGCGCTCTCACGGA
GCGATTACAAAACTGCGCGCAACATTA
GCGATTACAAAACTGCGCATGGTCCGT
GCGATTACAAAACTGCGCCTATCATGA
GCGATTACAAAACTGCGCCAATACAAG
GCGATTACAAAACTGCGCAAAGAGGCC
GCGATTACAAAACTGCGCGTAGAAGCA
GCGATTACAAAACTGCGCGCTATGGAA
GCGATTACAAAACTGCGCACTCCAGGG
GCGATTACAAAACTGCGCACAAGTGCA
GCGATTACAAAACTGCGCGATGGTCCA
GCGATTACAAAACTGCGCTCCTCAATA
GCGATTACAAAACTGCGCAATAAACAA
GCGATTACAAAACTGCGCCTGTACGGA
GCGATTACAAAACTGCGCCTAGATAGA
GCGATTACAAAACTGCGCAGCTATGTG
GCGATTACAAAACTGCGCAAATGGAGG
GCGATTACAAAACTGCGCAGCCGCAAG
GCGATTACAAAACTGCGCACAGTAAAC
GCGATTACAAAACTGCGCAACGTGTGA
GCGATTACAAAACTGCGCACTGAATTC
GCGATTACAAAACTGCGCAAGGGTCAG
GCGATTACAAAACTGCGCTGTCTATCA
GCGATTACAAAACTGCGCTCAGATTCA
GCGATTACAAAACTGCGCCACGATCCG
GCGATTACAAAACTGCGCAACAGAAAC
GCGATTACAAAACTGCGCCATGAATGA
GCGATTACAAAACTGCGCCGTACTACG
GCGATTACAAAACTGCGCTTCAGCTCA
GCGATTACAAAACTGCGCAAGGCCGCA
GCGATTACAAAACTGCGCGGTTGGACA
GCGATTACAAAACTGCGCCGTCTAGGT
GCGATTACAAAACTGCGCAATTCGGCG
GCGATTACAAAACTGCGCCAACCTCCA
GCGATTACAAAACTGCGCCAATAGGGT
GCGATTACAAAACTGCGCACAGGCTCC
GCGATTACAAAACTGCGCACAACTAGT
GCGATTACAAAACTGCGCAGTTGTTCT
GCGATTACAAAACTGCGCAATTACCGG
GCGATTACAAAACTGCGCACAAACTTT
GCGATTACAAAACTGCGCTCTCGGTTA
GCGATTACAAAACTGCGCACTAGACCG
GCGATTACAAAACTGCGCACTCATACG
GCGATTACAAAACTGCGCATCGAGTCT
GCGATTACAAAACTGCGCCATAGGTCA
GCGATTACAAAACTGCGCTTAGGCATA
GCGATTACAATTACCAAGAAGCCTTCT
GCGATTACAATTACCAAGATCATTCTG
GCGATTACAATTACCAAGCACAAGTAT
GCGATTACAATTACCAAGACACCTTAG
GCGATTACAATTACCAAGGAACGACAA
GCGATTACAATTACCAAGAGTCTGTAC
GCGATTACAATTACCAAGAAATTACAG
GCGATTACAATTACCAAGGGCTACAGA
GCGATTACAATTACCAAGAATGTATCG
GCGATTACAATTACCAAGCAAGTAGAA
GCGATTACAATTACCAAGGATCTCTTA
GCGATTACAATTACCAAGAACAACGCG
GCGATTACAATTACCAAGGGTGAGTTA
GCGATTACAATTACCAAGCAGGGAGGG
GCGATTACAATTACCAAGTCCGTCTTA
GCGATTACAATTACCAAGTGCATAGTA
GCGATTACAATTACCAAGACTTACGAT
GCGATTACAATTACCAAGTGTATGCGA
GCGATTACAATTACCAAGGCTCCTTGA
GCGATTACAATTACCAAGGGCACAACA
GCGATTACAATTACCAAGCTCAAGACA
GCGATTACAATTACCAAGACGCTGTTG
GCGATTACAATTACCAAGATATTGTAA
GCGATTACAATTACCAAGAAGTTTACG
GCGATTACAATTACCAAGCAGCCTGGC
GCGATTACAATTACCAAGCTATTAGCC
GCGATTACAATTACCAAGCAAACGTGG
GCGATTACAATTACCAAGAAAGTCATT
GCGATTACAATTACCAAGGTCTTGGCA
GCGATTACAATTACCAAGGATCAGCGA
GCGATTACAATTACCAAGACATTCGGC
GCGATTACAATTACCAAGAGTAATTAG
GCGATTACAATTACCAAGTGAAGCCAA
GCGATTACAATTACCAAGTCTACGACA
GCGATTACAATTACCAAGCATAACGTT
GCGATTACAATTACCAAGATGGGACTC
GCGATTACAATTACCAAGGATAGAGGA
GCGATTACAATTACCAAGCTACATGCG
GCGATTACAATTACCAAGCAACGATCT
GCGATTACAATTACCAAGGTTAGCCTA
GCGATTACAATTACCAAGAGTTGCATC
GCGATTACAATTACCAAGAAGGGAACT
GCGATTACAATTACCAAGACTACATAT
GCGATTACAATTACCAAGCTAAGCTTC
GCGATTACAATTACCAAGACGAACCAG
GCGATTACAATTACCAAGTACTTCGGA
GCGATTACAATTACCAAGAACATCCAT
GCGATTACAATTACCAAGAGCCTGGTT
GCGATTACAATTACCAAGCAAGTTTCC
GCGATTACAATTACCAAGCAGGCATTT
GCGATTACAATTACCAAGACGTGGGAG
GCGATTACAATTACCAAGTCTCACGGA
GCGATTACAATTACCAAGGCAACATTA
GCGATTACAATTACCAAGATGGTCCGT
GCGATTACAATTACCAAGCTATCATGA
GCGATTACAATTACCAAGCAATACAAG
GCGATTACAATTACCAAGAAAGAGGCC
GCGATTACAATTACCAAGGTAGAAGCA
GCGATTACAATTACCAAGGCTATGGAA
GCGATTACAATTACCAAGACTCCAGGG
GCGATTACAATTACCAAGACAAGTGCA
GCGATTACAATTACCAAGGATGGTCCA
GCGATTACAATTACCAAGTCCTCAATA
GCGATTACAATTACCAAGAATAAACAA
GCGATTACAATTACCAAGCTGTACGGA
GCGATTACAATTACCAAGCTAGATAGA
GCGATTACAATTACCAAGAGCTATGTG
GCGATTACAATTACCAAGAAATGGAGG
GCGATTACAATTACCAAGAGCCGCAAG
GCGATTACAATTACCAAGACAGTAAAC
GCGATTACAATTACCAAGAACGTGTGA
GCGATTACAATTACCAAGACTGAATTC
GCGATTACAATTACCAAGAAGGGTCAG
GCGATTACAATTACCAAGTGTCTATCA
GCGATTACAATTACCAAGTCAGATTCA
GCGATTACAATTACCAAGCACGATCCG
GCGATTACAATTACCAAGAACAGAAAC
GCGATTACAATTACCAAGCATGAATGA
GCGATTACAATTACCAAGCGTACTACG
GCGATTACAATTACCAAGTTCAGCTCA
GCGATTACAATTACCAAGAAGGCCGCA
GCGATTACAATTACCAAGGGTTGGACA
GCGATTACAATTACCAAGCGTCTAGGT
GCGATTACAATTACCAAGAATTCGGCG
GCGATTACAATTACCAAGCAACCTCCA
GCGATTACAATTACCAAGCAATAGGGT
GCGATTACAATTACCAAGACAGGCTCC
GCGATTACAATTACCAAGACAACTAGT
GCGATTACAATTACCAAGAGTTGTTCT
GCGATTACAATTACCAAGAATTACCGG
GCGATTACAATTACCAAGACAAACTTT
GCGATTACAATTACCAAGTCTCGGTTA
GCGATTACAATTACCAAGACTAGACCG
GCGATTACAATTACCAAGACTCATACG
GCGATTACAATTACCAAGATCGAGTCT
GCGATTACAATTACCAAGCATAGGTCA
GCGATTACAATTACCAAGTTAGGCATA
GCGATTACACACTCGAGAAAGCCTTCT
GCGATTACACACTCGAGAATCATTCTG
GCGATTACACACTCGAGACACAAGTAT
GCGATTACACACTCGAGAACACCTTAG
GCGATTACACACTCGAGAGAACGACAA
GCGATTACACACTCGAGAAGTCTGTAC
GCGATTACACACTCGAGAAAATTACAG
GCGATTACACACTCGAGAGGCTACAGA
GCGATTACACACTCGAGAAATGTATCG
GCGATTACACACTCGAGACAAGTAGAA
GCGATTACACACTCGAGAGATCTCTTA
GCGATTACACACTCGAGAAACAACGCG
GCGATTACACACTCGAGAGGTGAGTTA
GCGATTACACACTCGAGACAGGGAGGG
GCGATTACACACTCGAGATCCGTCTTA
GCGATTACACACTCGAGATGCATAGTA
GCGATTACACACTCGAGAACTTACGAT
GCGATTACACACTCGAGATGTATGCGA
GCGATTACACACTCGAGAGCTCCTTGA
GCGATTACACACTCGAGAGGCACAACA
GCGATTACACACTCGAGACTCAAGACA
GCGATTACACACTCGAGAACGCTGTTG
GCGATTACACACTCGAGAATATTGTAA
GCGATTACACACTCGAGAAAGTTTACG
GCGATTACACACTCGAGACAGCCTGGC
GCGATTACACACTCGAGACTATTAGCC
GCGATTACACACTCGAGACAAACGTGG
GCGATTACACACTCGAGAAAAGTCATT
GCGATTACACACTCGAGAGTCTTGGCA
GCGATTACACACTCGAGAGATCAGCGA
GCGATTACACACTCGAGAACATTCGGC
GCGATTACACACTCGAGAAGTAATTAG
GCGATTACACACTCGAGATGAAGCCAA
GCGATTACACACTCGAGATCTACGACA
GCGATTACACACTCGAGACATAACGTT
GCGATTACACACTCGAGAATGGGACTC
GCGATTACACACTCGAGAGATAGAGGA
GCGATTACACACTCGAGACTACATGCG
GCGATTACACACTCGAGACAACGATCT
GCGATTACACACTCGAGAGTTAGCCTA
GCGATTACACACTCGAGAAGTTGCATC
GCGATTACACACTCGAGAAAGGGAACT
GCGATTACACACTCGAGAACTACATAT
GCGATTACACACTCGAGACTAAGCTTC
GCGATTACACACTCGAGAACGAACCAG
GCGATTACACACTCGAGATACTTCGGA
GCGATTACACACTCGAGAAACATCCAT
GCGATTACACACTCGAGAAGCCTGGTT
GCGATTACACACTCGAGACAAGTTTCC
GCGATTACACACTCGAGACAGGCATTT
GCGATTACACACTCGAGAACGTGGGAG
GCGATTACACACTCGAGATCTCACGGA
GCGATTACACACTCGAGAGCAACATTA
GCGATTACACACTCGAGAATGGTCCGT
GCGATTACACACTCGAGACTATCATGA
GCGATTACACACTCGAGACAATACAAG
GCGATTACACACTCGAGAAAAGAGGCC
GCGATTACACACTCGAGAGTAGAAGCA
GCGATTACACACTCGAGAGCTATGGAA
GCGATTACACACTCGAGAACTCCAGGG
GCGATTACACACTCGAGAACAAGTGCA
GCGATTACACACTCGAGAGATGGTCCA
GCGATTACACACTCGAGATCCTCAATA
GCGATTACACACTCGAGAAATAAACAA
GCGATTACACACTCGAGACTGTACGGA
GCGATTACACACTCGAGACTAGATAGA
GCGATTACACACTCGAGAAGCTATGTG
GCGATTACACACTCGAGAAAATGGAGG
GCGATTACACACTCGAGAAGCCGCAAG
GCGATTACACACTCGAGAACAGTAAAC
GCGATTACACACTCGAGAAACGTGTGA
GCGATTACACACTCGAGAACTGAATTC
GCGATTACACACTCGAGAAAGGGTCAG
GCGATTACACACTCGAGATGTCTATCA
GCGATTACACACTCGAGATCAGATTCA
GCGATTACACACTCGAGACACGATCCG
GCGATTACACACTCGAGAAACAGAAAC
GCGATTACACACTCGAGACATGAATGA
GCGATTACACACTCGAGACGTACTACG
GCGATTACACACTCGAGATTCAGCTCA
GCGATTACACACTCGAGAAAGGCCGCA
GCGATTACACACTCGAGAGGTTGGACA
GCGATTACACACTCGAGACGTCTAGGT
GCGATTACACACTCGAGAAATTCGGCG
GCGATTACACACTCGAGACAACCTCCA
GCGATTACACACTCGAGACAATAGGGT
GCGATTACACACTCGAGAACAGGCTCC
GCGATTACACACTCGAGAACAACTAGT
GCGATTACACACTCGAGAAGTTGTTCT
GCGATTACACACTCGAGAAATTACCGG
GCGATTACACACTCGAGAACAAACTTT
GCGATTACACACTCGAGATCTCGGTTA
GCGATTACACACTCGAGAACTAGACCG
GCGATTACACACTCGAGAACTCATACG
GCGATTACACACTCGAGAATCGAGTCT
GCGATTACACACTCGAGACATAGGTCA
GCGATTACACACTCGAGATTAGGCATA
GCGATTACAAACTCATTGAAGCCTTCT
GCGATTACAAACTCATTGATCATTCTG
GCGATTACAAACTCATTGCACAAGTAT
GCGATTACAAACTCATTGACACCTTAG
GCGATTACAAACTCATTGGAACGACAA
GCGATTACAAACTCATTGAGTCTGTAC
GCGATTACAAACTCATTGAAATTACAG
GCGATTACAAACTCATTGGGCTACAGA
GCGATTACAAACTCATTGAATGTATCG
GCGATTACAAACTCATTGCAAGTAGAA
GCGATTACAAACTCATTGGATCTCTTA
GCGATTACAAACTCATTGAACAACGCG
GCGATTACAAACTCATTGGGTGAGTTA
GCGATTACAAACTCATTGCAGGGAGGG
GCGATTACAAACTCATTGTCCGTCTTA
GCGATTACAAACTCATTGTGCATAGTA
GCGATTACAAACTCATTGACTTACGAT
GCGATTACAAACTCATTGTGTATGCGA
GCGATTACAAACTCATTGGCTCCTTGA
GCGATTACAAACTCATTGGGCACAACA
GCGATTACAAACTCATTGCTCAAGACA
GCGATTACAAACTCATTGACGCTGTTG
GCGATTACAAACTCATTGATATTGTAA
GCGATTACAAACTCATTGAAGTTTACG
GCGATTACAAACTCATTGCAGCCTGGC
GCGATTACAAACTCATTGCTATTAGCC
GCGATTACAAACTCATTGCAAACGTGG
GCGATTACAAACTCATTGAAAGTCATT
GCGATTACAAACTCATTGGTCTTGGCA
GCGATTACAAACTCATTGGATCAGCGA
GCGATTACAAACTCATTGACATTCGGC
GCGATTACAAACTCATTGAGTAATTAG
GCGATTACAAACTCATTGTGAAGCCAA
GCGATTACAAACTCATTGTCTACGACA
GCGATTACAAACTCATTGCATAACGTT
GCGATTACAAACTCATTGATGGGACTC
GCGATTACAAACTCATTGGATAGAGGA
GCGATTACAAACTCATTGCTACATGCG
GCGATTACAAACTCATTGCAACGATCT
GCGATTACAAACTCATTGGTTAGCCTA
GCGATTACAAACTCATTGAGTTGCATC
GCGATTACAAACTCATTGAAGGGAACT
GCGATTACAAACTCATTGACTACATAT
GCGATTACAAACTCATTGCTAAGCTTC
GCGATTACAAACTCATTGACGAACCAG
GCGATTACAAACTCATTGTACTTCGGA
GCGATTACAAACTCATTGAACATCCAT
GCGATTACAAACTCATTGAGCCTGGTT
GCGATTACAAACTCATTGCAAGTTTCC
GCGATTACAAACTCATTGCAGGCATTT
GCGATTACAAACTCATTGACGTGGGAG
GCGATTACAAACTCATTGTCTCACGGA
GCGATTACAAACTCATTGGCAACATTA
GCGATTACAAACTCATTGATGGTCCGT
GCGATTACAAACTCATTGCTATCATGA
GCGATTACAAACTCATTGCAATACAAG
GCGATTACAAACTCATTGAAAGAGGCC
GCGATTACAAACTCATTGGTAGAAGCA
GCGATTACAAACTCATTGGCTATGGAA
GCGATTACAAACTCATTGACTCCAGGG
GCGATTACAAACTCATTGACAAGTGCA
GCGATTACAAACTCATTGGATGGTCCA
GCGATTACAAACTCATTGTCCTCAATA
GCGATTACAAACTCATTGAATAAACAA
GCGATTACAAACTCATTGCTGTACGGA
GCGATTACAAACTCATTGCTAGATAGA
GCGATTACAAACTCATTGAGCTATGTG
GCGATTACAAACTCATTGAAATGGAGG
GCGATTACAAACTCATTGAGCCGCAAG
GCGATTACAAACTCATTGACAGTAAAC
GCGATTACAAACTCATTGAACGTGTGA
GCGATTACAAACTCATTGACTGAATTC
GCGATTACAAACTCATTGAAGGGTCAG
GCGATTACAAACTCATTGTGTCTATCA
GCGATTACAAACTCATTGTCAGATTCA
GCGATTACAAACTCATTGCACGATCCG
GCGATTACAAACTCATTGAACAGAAAC
GCGATTACAAACTCATTGCATGAATGA
GCGATTACAAACTCATTGCGTACTACG
GCGATTACAAACTCATTGTTCAGCTCA
GCGATTACAAACTCATTGAAGGCCGCA
GCGATTACAAACTCATTGGGTTGGACA
GCGATTACAAACTCATTGCGTCTAGGT
GCGATTACAAACTCATTGAATTCGGCG
GCGATTACAAACTCATTGCAACCTCCA
GCGATTACAAACTCATTGCAATAGGGT
GCGATTACAAACTCATTGACAGGCTCC
GCGATTACAAACTCATTGACAACTAGT
GCGATTACAAACTCATTGAGTTGTTCT
GCGATTACAAACTCATTGAATTACCGG
GCGATTACAAACTCATTGACAAACTTT
GCGATTACAAACTCATTGTCTCGGTTA
GCGATTACAAACTCATTGACTAGACCG
GCGATTACAAACTCATTGACTCATACG
GCGATTACAAACTCATTGATCGAGTCT
GCGATTACAAACTCATTGCATAGGTCA
GCGATTACAAACTCATTGTTAGGCATA
GCGATTACACTTGCTTCAAAGCCTTCT
GCGATTACACTTGCTTCAATCATTCTG
GCGATTACACTTGCTTCACACAAGTAT
GCGATTACACTTGCTTCAACACCTTAG
GCGATTACACTTGCTTCAGAACGACAA
GCGATTACACTTGCTTCAAGTCTGTAC
GCGATTACACTTGCTTCAAAATTACAG
GCGATTACACTTGCTTCAGGCTACAGA
GCGATTACACTTGCTTCAAATGTATCG
GCGATTACACTTGCTTCACAAGTAGAA
GCGATTACACTTGCTTCAGATCTCTTA
GCGATTACACTTGCTTCAAACAACGCG
GCGATTACACTTGCTTCAGGTGAGTTA
GCGATTACACTTGCTTCACAGGGAGGG
GCGATTACACTTGCTTCATCCGTCTTA
GCGATTACACTTGCTTCATGCATAGTA
GCGATTACACTTGCTTCAACTTACGAT
GCGATTACACTTGCTTCATGTATGCGA
GCGATTACACTTGCTTCAGCTCCTTGA
GCGATTACACTTGCTTCAGGCACAACA
GCGATTACACTTGCTTCACTCAAGACA
GCGATTACACTTGCTTCAACGCTGTTG
GCGATTACACTTGCTTCAATATTGTAA
GCGATTACACTTGCTTCAAAGTTTACG
GCGATTACACTTGCTTCACAGCCTGGC
GCGATTACACTTGCTTCACTATTAGCC
GCGATTACACTTGCTTCACAAACGTGG
GCGATTACACTTGCTTCAAAAGTCATT
GCGATTACACTTGCTTCAGTCTTGGCA
GCGATTACACTTGCTTCAGATCAGCGA
GCGATTACACTTGCTTCAACATTCGGC
GCGATTACACTTGCTTCAAGTAATTAG
GCGATTACACTTGCTTCATGAAGCCAA
GCGATTACACTTGCTTCATCTACGACA
GCGATTACACTTGCTTCACATAACGTT
GCGATTACACTTGCTTCAATGGGACTC
GCGATTACACTTGCTTCAGATAGAGGA
GCGATTACACTTGCTTCACTACATGCG
GCGATTACACTTGCTTCACAACGATCT
GCGATTACACTTGCTTCAGTTAGCCTA
GCGATTACACTTGCTTCAAGTTGCATC
GCGATTACACTTGCTTCAAAGGGAACT
GCGATTACACTTGCTTCAACTACATAT
GCGATTACACTTGCTTCACTAAGCTTC
GCGATTACACTTGCTTCAACGAACCAG
GCGATTACACTTGCTTCATACTTCGGA
GCGATTACACTTGCTTCAAACATCCAT
GCGATTACACTTGCTTCAAGCCTGGTT
GCGATTACACTTGCTTCACAAGTTTCC
GCGATTACACTTGCTTCACAGGCATTT
GCGATTACACTTGCTTCAACGTGGGAG
GCGATTACACTTGCTTCATCTCACGGA
GCGATTACACTTGCTTCAGCAACATTA
GCGATTACACTTGCTTCAATGGTCCGT
GCGATTACACTTGCTTCACTATCATGA
GCGATTACACTTGCTTCACAATACAAG
GCGATTACACTTGCTTCAAAAGAGGCC
GCGATTACACTTGCTTCAGTAGAAGCA
GCGATTACACTTGCTTCAGCTATGGAA
GCGATTACACTTGCTTCAACTCCAGGG
GCGATTACACTTGCTTCAACAAGTGCA
GCGATTACACTTGCTTCAGATGGTCCA
GCGATTACACTTGCTTCATCCTCAATA
GCGATTACACTTGCTTCAAATAAACAA
GCGATTACACTTGCTTCACTGTACGGA
GCGATTACACTTGCTTCACTAGATAGA
GCGATTACACTTGCTTCAAGCTATGTG
GCGATTACACTTGCTTCAAAATGGAGG
GCGATTACACTTGCTTCAAGCCGCAAG
GCGATTACACTTGCTTCAACAGTAAAC
GCGATTACACTTGCTTCAAACGTGTGA
GCGATTACACTTGCTTCAACTGAATTC
GCGATTACACTTGCTTCAAAGGGTCAG
GCGATTACACTTGCTTCATGTCTATCA
GCGATTACACTTGCTTCATCAGATTCA
GCGATTACACTTGCTTCACACGATCCG
GCGATTACACTTGCTTCAAACAGAAAC
GCGATTACACTTGCTTCACATGAATGA
GCGATTACACTTGCTTCACGTACTACG
GCGATTACACTTGCTTCATTCAGCTCA
GCGATTACACTTGCTTCAAAGGCCGCA
GCGATTACACTTGCTTCAGGTTGGACA
GCGATTACACTTGCTTCACGTCTAGGT
GCGATTACACTTGCTTCAAATTCGGCG
GCGATTACACTTGCTTCACAACCTCCA
GCGATTACACTTGCTTCACAATAGGGT
GCGATTACACTTGCTTCAACAGGCTCC
GCGATTACACTTGCTTCAACAACTAGT
GCGATTACACTTGCTTCAAGTTGTTCT
GCGATTACACTTGCTTCAAATTACCGG
GCGATTACACTTGCTTCAACAAACTTT
GCGATTACACTTGCTTCATCTCGGTTA
GCGATTACACTTGCTTCAACTAGACCG
GCGATTACACTTGCTTCAACTCATACG
GCGATTACACTTGCTTCAATCGAGTCT
GCGATTACACTTGCTTCACATAGGTCA
GCGATTACACTTGCTTCATTAGGCATA
GCGATTACAACCTGAGTCAAGCCTTCT
GCGATTACAACCTGAGTCATCATTCTG
GCGATTACAACCTGAGTCCACAAGTAT
GCGATTACAACCTGAGTCACACCTTAG
GCGATTACAACCTGAGTCGAACGACAA
GCGATTACAACCTGAGTCAGTCTGTAC
GCGATTACAACCTGAGTCAAATTACAG
GCGATTACAACCTGAGTCGGCTACAGA
GCGATTACAACCTGAGTCAATGTATCG
GCGATTACAACCTGAGTCCAAGTAGAA
GCGATTACAACCTGAGTCGATCTCTTA
GCGATTACAACCTGAGTCAACAACGCG
GCGATTACAACCTGAGTCGGTGAGTTA
GCGATTACAACCTGAGTCCAGGGAGGG
GCGATTACAACCTGAGTCTCCGTCTTA
GCGATTACAACCTGAGTCTGCATAGTA
GCGATTACAACCTGAGTCACTTACGAT
GCGATTACAACCTGAGTCTGTATGCGA
GCGATTACAACCTGAGTCGCTCCTTGA
GCGATTACAACCTGAGTCGGCACAACA
GCGATTACAACCTGAGTCCTCAAGACA
GCGATTACAACCTGAGTCACGCTGTTG
GCGATTACAACCTGAGTCATATTGTAA
GCGATTACAACCTGAGTCAAGTTTACG
GCGATTACAACCTGAGTCCAGCCTGGC
GCGATTACAACCTGAGTCCTATTAGCC
GCGATTACAACCTGAGTCCAAACGTGG
GCGATTACAACCTGAGTCAAAGTCATT
GCGATTACAACCTGAGTCGTCTTGGCA
GCGATTACAACCTGAGTCGATCAGCGA
GCGATTACAACCTGAGTCACATTCGGC
GCGATTACAACCTGAGTCAGTAATTAG
GCGATTACAACCTGAGTCTGAAGCCAA
GCGATTACAACCTGAGTCTCTACGACA
GCGATTACAACCTGAGTCCATAACGTT
GCGATTACAACCTGAGTCATGGGACTC
GCGATTACAACCTGAGTCGATAGAGGA
GCGATTACAACCTGAGTCCTACATGCG
GCGATTACAACCTGAGTCCAACGATCT
GCGATTACAACCTGAGTCGTTAGCCTA
GCGATTACAACCTGAGTCAGTTGCATC
GCGATTACAACCTGAGTCAAGGGAACT
GCGATTACAACCTGAGTCACTACATAT
GCGATTACAACCTGAGTCCTAAGCTTC
GCGATTACAACCTGAGTCACGAACCAG
GCGATTACAACCTGAGTCTACTTCGGA
GCGATTACAACCTGAGTCAACATCCAT
GCGATTACAACCTGAGTCAGCCTGGTT
GCGATTACAACCTGAGTCCAAGTTTCC
GCGATTACAACCTGAGTCCAGGCATTT
GCGATTACAACCTGAGTCACGTGGGAG
GCGATTACAACCTGAGTCTCTCACGGA
GCGATTACAACCTGAGTCGCAACATTA
GCGATTACAACCTGAGTCATGGTCCGT
GCGATTACAACCTGAGTCCTATCATGA
GCGATTACAACCTGAGTCCAATACAAG
GCGATTACAACCTGAGTCAAAGAGGCC
GCGATTACAACCTGAGTCGTAGAAGCA
GCGATTACAACCTGAGTCGCTATGGAA
GCGATTACAACCTGAGTCACTCCAGGG
GCGATTACAACCTGAGTCACAAGTGCA
GCGATTACAACCTGAGTCGATGGTCCA
GCGATTACAACCTGAGTCTCCTCAATA
GCGATTACAACCTGAGTCAATAAACAA
GCGATTACAACCTGAGTCCTGTACGGA
GCGATTACAACCTGAGTCCTAGATAGA
GCGATTACAACCTGAGTCAGCTATGTG
GCGATTACAACCTGAGTCAAATGGAGG
GCGATTACAACCTGAGTCAGCCGCAAG
GCGATTACAACCTGAGTCACAGTAAAC
GCGATTACAACCTGAGTCAACGTGTGA
GCGATTACAACCTGAGTCACTGAATTC
GCGATTACAACCTGAGTCAAGGGTCAG
GCGATTACAACCTGAGTCTGTCTATCA
GCGATTACAACCTGAGTCTCAGATTCA
GCGATTACAACCTGAGTCCACGATCCG
GCGATTACAACCTGAGTCAACAGAAAC
GCGATTACAACCTGAGTCCATGAATGA
GCGATTACAACCTGAGTCCGTACTACG
GCGATTACAACCTGAGTCTTCAGCTCA
GCGATTACAACCTGAGTCAAGGCCGCA
GCGATTACAACCTGAGTCGGTTGGACA
GCGATTACAACCTGAGTCCGTCTAGGT
GCGATTACAACCTGAGTCAATTCGGCG
GCGATTACAACCTGAGTCCAACCTCCA
GCGATTACAACCTGAGTCCAATAGGGT
GCGATTACAACCTGAGTCACAGGCTCC
GCGATTACAACCTGAGTCACAACTAGT
GCGATTACAACCTGAGTCAGTTGTTCT
GCGATTACAACCTGAGTCAATTACCGG
GCGATTACAACCTGAGTCACAAACTTT
GCGATTACAACCTGAGTCTCTCGGTTA
GCGATTACAACCTGAGTCACTAGACCG
GCGATTACAACCTGAGTCACTCATACG
GCGATTACAACCTGAGTCATCGAGTCT
GCGATTACAACCTGAGTCCATAGGTCA
GCGATTACAACCTGAGTCTTAGGCATA
GCGATTACAAGGTTCGCTAAGCCTTCT
GCGATTACAAGGTTCGCTATCATTCTG
GCGATTACAAGGTTCGCTCACAAGTAT
GCGATTACAAGGTTCGCTACACCTTAG
GCGATTACAAGGTTCGCTGAACGACAA
GCGATTACAAGGTTCGCTAGTCTGTAC
GCGATTACAAGGTTCGCTAAATTACAG
GCGATTACAAGGTTCGCTGGCTACAGA
GCGATTACAAGGTTCGCTAATGTATCG
GCGATTACAAGGTTCGCTCAAGTAGAA
GCGATTACAAGGTTCGCTGATCTCTTA
GCGATTACAAGGTTCGCTAACAACGCG
GCGATTACAAGGTTCGCTGGTGAGTTA
GCGATTACAAGGTTCGCTCAGGGAGGG
GCGATTACAAGGTTCGCTTCCGTCTTA
GCGATTACAAGGTTCGCTTGCATAGTA
GCGATTACAAGGTTCGCTACTTACGAT
GCGATTACAAGGTTCGCTTGTATGCGA
GCGATTACAAGGTTCGCTGCTCCTTGA
GCGATTACAAGGTTCGCTGGCACAACA
GCGATTACAAGGTTCGCTCTCAAGACA
GCGATTACAAGGTTCGCTACGCTGTTG
GCGATTACAAGGTTCGCTATATTGTAA
GCGATTACAAGGTTCGCTAAGTTTACG
GCGATTACAAGGTTCGCTCAGCCTGGC
GCGATTACAAGGTTCGCTCTATTAGCC
GCGATTACAAGGTTCGCTCAAACGTGG
GCGATTACAAGGTTCGCTAAAGTCATT
GCGATTACAAGGTTCGCTGTCTTGGCA
GCGATTACAAGGTTCGCTGATCAGCGA
GCGATTACAAGGTTCGCTACATTCGGC
GCGATTACAAGGTTCGCTAGTAATTAG
GCGATTACAAGGTTCGCTTGAAGCCAA
GCGATTACAAGGTTCGCTTCTACGACA
GCGATTACAAGGTTCGCTCATAACGTT
GCGATTACAAGGTTCGCTATGGGACTC
GCGATTACAAGGTTCGCTGATAGAGGA
GCGATTACAAGGTTCGCTCTACATGCG
GCGATTACAAGGTTCGCTCAACGATCT
GCGATTACAAGGTTCGCTGTTAGCCTA
GCGATTACAAGGTTCGCTAGTTGCATC
GCGATTACAAGGTTCGCTAAGGGAACT
GCGATTACAAGGTTCGCTACTACATAT
GCGATTACAAGGTTCGCTCTAAGCTTC
GCGATTACAAGGTTCGCTACGAACCAG
GCGATTACAAGGTTCGCTTACTTCGGA
GCGATTACAAGGTTCGCTAACATCCAT
GCGATTACAAGGTTCGCTAGCCTGGTT
GCGATTACAAGGTTCGCTCAAGTTTCC
GCGATTACAAGGTTCGCTCAGGCATTT
GCGATTACAAGGTTCGCTACGTGGGAG
GCGATTACAAGGTTCGCTTCTCACGGA
GCGATTACAAGGTTCGCTGCAACATTA
GCGATTACAAGGTTCGCTATGGTCCGT
GCGATTACAAGGTTCGCTCTATCATGA
GCGATTACAAGGTTCGCTCAATACAAG
GCGATTACAAGGTTCGCTAAAGAGGCC
GCGATTACAAGGTTCGCTGTAGAAGCA
GCGATTACAAGGTTCGCTGCTATGGAA
GCGATTACAAGGTTCGCTACTCCAGGG
GCGATTACAAGGTTCGCTACAAGTGCA
GCGATTACAAGGTTCGCTGATGGTCCA
GCGATTACAAGGTTCGCTTCCTCAATA
GCGATTACAAGGTTCGCTAATAAACAA
GCGATTACAAGGTTCGCTCTGTACGGA
GCGATTACAAGGTTCGCTCTAGATAGA
GCGATTACAAGGTTCGCTAGCTATGTG
GCGATTACAAGGTTCGCTAAATGGAGG
GCGATTACAAGGTTCGCTAGCCGCAAG
GCGATTACAAGGTTCGCTACAGTAAAC
GCGATTACAAGGTTCGCTAACGTGTGA
GCGATTACAAGGTTCGCTACTGAATTC
GCGATTACAAGGTTCGCTAAGGGTCAG
GCGATTACAAGGTTCGCTTGTCTATCA
GCGATTACAAGGTTCGCTTCAGATTCA
GCGATTACAAGGTTCGCTCACGATCCG
GCGATTACAAGGTTCGCTAACAGAAAC
GCGATTACAAGGTTCGCTCATGAATGA
GCGATTACAAGGTTCGCTCGTACTACG
GCGATTACAAGGTTCGCTTTCAGCTCA
GCGATTACAAGGTTCGCTAAGGCCGCA
GCGATTACAAGGTTCGCTGGTTGGACA
GCGATTACAAGGTTCGCTCGTCTAGGT
GCGATTACAAGGTTCGCTAATTCGGCG
GCGATTACAAGGTTCGCTCAACCTCCA
GCGATTACAAGGTTCGCTCAATAGGGT
GCGATTACAAGGTTCGCTACAGGCTCC
GCGATTACAAGGTTCGCTACAACTAGT
GCGATTACAAGGTTCGCTAGTTGTTCT
GCGATTACAAGGTTCGCTAATTACCGG
GCGATTACAAGGTTCGCTACAAACTTT
GCGATTACAAGGTTCGCTTCTCGGTTA
GCGATTACAAGGTTCGCTACTAGACCG
GCGATTACAAGGTTCGCTACTCATACG
GCGATTACAAGGTTCGCTATCGAGTCT
GCGATTACAAGGTTCGCTCATAGGTCA
GCGATTACAAGGTTCGCTTTAGGCATA
GCGATTACAAAGGACTATAAGCCTTCT
GCGATTACAAAGGACTATATCATTCTG
GCGATTACAAAGGACTATCACAAGTAT
GCGATTACAAAGGACTATACACCTTAG
GCGATTACAAAGGACTATGAACGACAA
GCGATTACAAAGGACTATAGTCTGTAC
GCGATTACAAAGGACTATAAATTACAG
GCGATTACAAAGGACTATGGCTACAGA
GCGATTACAAAGGACTATAATGTATCG
GCGATTACAAAGGACTATCAAGTAGAA
GCGATTACAAAGGACTATGATCTCTTA
GCGATTACAAAGGACTATAACAACGCG
GCGATTACAAAGGACTATGGTGAGTTA
GCGATTACAAAGGACTATCAGGGAGGG
GCGATTACAAAGGACTATTCCGTCTTA
GCGATTACAAAGGACTATTGCATAGTA
GCGATTACAAAGGACTATACTTACGAT
GCGATTACAAAGGACTATTGTATGCGA
GCGATTACAAAGGACTATGCTCCTTGA
GCGATTACAAAGGACTATGGCACAACA
GCGATTACAAAGGACTATCTCAAGACA
GCGATTACAAAGGACTATACGCTGTTG
GCGATTACAAAGGACTATATATTGTAA
GCGATTACAAAGGACTATAAGTTTACG
GCGATTACAAAGGACTATCAGCCTGGC
GCGATTACAAAGGACTATCTATTAGCC
GCGATTACAAAGGACTATCAAACGTGG
GCGATTACAAAGGACTATAAAGTCATT
GCGATTACAAAGGACTATGTCTTGGCA
GCGATTACAAAGGACTATGATCAGCGA
GCGATTACAAAGGACTATACATTCGGC
GCGATTACAAAGGACTATAGTAATTAG
GCGATTACAAAGGACTATTGAAGCCAA
GCGATTACAAAGGACTATTCTACGACA
GCGATTACAAAGGACTATCATAACGTT
GCGATTACAAAGGACTATATGGGACTC
GCGATTACAAAGGACTATGATAGAGGA
GCGATTACAAAGGACTATCTACATGCG
GCGATTACAAAGGACTATCAACGATCT
GCGATTACAAAGGACTATGTTAGCCTA
GCGATTACAAAGGACTATAGTTGCATC
GCGATTACAAAGGACTATAAGGGAACT
GCGATTACAAAGGACTATACTACATAT
GCGATTACAAAGGACTATCTAAGCTTC
GCGATTACAAAGGACTATACGAACCAG
GCGATTACAAAGGACTATTACTTCGGA
GCGATTACAAAGGACTATAACATCCAT
GCGATTACAAAGGACTATAGCCTGGTT
GCGATTACAAAGGACTATCAAGTTTCC
GCGATTACAAAGGACTATCAGGCATTT
GCGATTACAAAGGACTATACGTGGGAG
GCGATTACAAAGGACTATTCTCACGGA
GCGATTACAAAGGACTATGCAACATTA
GCGATTACAAAGGACTATATGGTCCGT
GCGATTACAAAGGACTATCTATCATGA
GCGATTACAAAGGACTATCAATACAAG
GCGATTACAAAGGACTATAAAGAGGCC
GCGATTACAAAGGACTATGTAGAAGCA
GCGATTACAAAGGACTATGCTATGGAA
GCGATTACAAAGGACTATACTCCAGGG
GCGATTACAAAGGACTATACAAGTGCA
GCGATTACAAAGGACTATGATGGTCCA
GCGATTACAAAGGACTATTCCTCAATA
GCGATTACAAAGGACTATAATAAACAA
GCGATTACAAAGGACTATCTGTACGGA
GCGATTACAAAGGACTATCTAGATAGA
GCGATTACAAAGGACTATAGCTATGTG
GCGATTACAAAGGACTATAAATGGAGG
GCGATTACAAAGGACTATAGCCGCAAG
GCGATTACAAAGGACTATACAGTAAAC
GCGATTACAAAGGACTATAACGTGTGA
GCGATTACAAAGGACTATACTGAATTC
GCGATTACAAAGGACTATAAGGGTCAG
GCGATTACAAAGGACTATTGTCTATCA
GCGATTACAAAGGACTATTCAGATTCA
GCGATTACAAAGGACTATCACGATCCG
GCGATTACAAAGGACTATAACAGAAAC
GCGATTACAAAGGACTATCATGAATGA
GCGATTACAAAGGACTATCGTACTACG
GCGATTACAAAGGACTATTTCAGCTCA
GCGATTACAAAGGACTATAAGGCCGCA
GCGATTACAAAGGACTATGGTTGGACA
GCGATTACAAAGGACTATCGTCTAGGT
GCGATTACAAAGGACTATAATTCGGCG
GCGATTACAAAGGACTATCAACCTCCA
GCGATTACAAAGGACTATCAATAGGGT
GCGATTACAAAGGACTATACAGGCTCC
GCGATTACAAAGGACTATACAACTAGT
GCGATTACAAAGGACTATAGTTGTTCT
GCGATTACAAAGGACTATAATTACCGG
GCGATTACAAAGGACTATACAAACTTT
GCGATTACAAAGGACTATTCTCGGTTA
GCGATTACAAAGGACTATACTAGACCG
GCGATTACAAAGGACTATACTCATACG
GCGATTACAAAGGACTATATCGAGTCT
GCGATTACAAAGGACTATCATAGGTCA
GCGATTACAAAGGACTATTTAGGCATA
GCGATTACACGTTCGGTAAAGCCTTCT
GCGATTACACGTTCGGTAATCATTCTG
GCGATTACACGTTCGGTACACAAGTAT
GCGATTACACGTTCGGTAACACCTTAG
GCGATTACACGTTCGGTAGAACGACAA
GCGATTACACGTTCGGTAAGTCTGTAC
GCGATTACACGTTCGGTAAAATTACAG
GCGATTACACGTTCGGTAGGCTACAGA
GCGATTACACGTTCGGTAAATGTATCG
GCGATTACACGTTCGGTACAAGTAGAA
GCGATTACACGTTCGGTAGATCTCTTA
GCGATTACACGTTCGGTAAACAACGCG
GCGATTACACGTTCGGTAGGTGAGTTA
GCGATTACACGTTCGGTACAGGGAGGG
GCGATTACACGTTCGGTATCCGTCTTA
GCGATTACACGTTCGGTATGCATAGTA
GCGATTACACGTTCGGTAACTTACGAT
GCGATTACACGTTCGGTATGTATGCGA
GCGATTACACGTTCGGTAGCTCCTTGA
GCGATTACACGTTCGGTAGGCACAACA
GCGATTACACGTTCGGTACTCAAGACA
GCGATTACACGTTCGGTAACGCTGTTG
GCGATTACACGTTCGGTAATATTGTAA
GCGATTACACGTTCGGTAAAGTTTACG
GCGATTACACGTTCGGTACAGCCTGGC
GCGATTACACGTTCGGTACTATTAGCC
GCGATTACACGTTCGGTACAAACGTGG
GCGATTACACGTTCGGTAAAAGTCATT
GCGATTACACGTTCGGTAGTCTTGGCA
GCGATTACACGTTCGGTAGATCAGCGA
GCGATTACACGTTCGGTAACATTCGGC
GCGATTACACGTTCGGTAAGTAATTAG
GCGATTACACGTTCGGTATGAAGCCAA
GCGATTACACGTTCGGTATCTACGACA
GCGATTACACGTTCGGTACATAACGTT
GCGATTACACGTTCGGTAATGGGACTC
GCGATTACACGTTCGGTAGATAGAGGA
GCGATTACACGTTCGGTACTACATGCG
GCGATTACACGTTCGGTACAACGATCT
GCGATTACACGTTCGGTAGTTAGCCTA
GCGATTACACGTTCGGTAAGTTGCATC
GCGATTACACGTTCGGTAAAGGGAACT
GCGATTACACGTTCGGTAACTACATAT
GCGATTACACGTTCGGTACTAAGCTTC
GCGATTACACGTTCGGTAACGAACCAG
GCGATTACACGTTCGGTATACTTCGGA
GCGATTACACGTTCGGTAAACATCCAT
GCGATTACACGTTCGGTAAGCCTGGTT
GCGATTACACGTTCGGTACAAGTTTCC
GCGATTACACGTTCGGTACAGGCATTT
GCGATTACACGTTCGGTAACGTGGGAG
GCGATTACACGTTCGGTATCTCACGGA
GCGATTACACGTTCGGTAGCAACATTA
GCGATTACACGTTCGGTAATGGTCCGT
GCGATTACACGTTCGGTACTATCATGA
GCGATTACACGTTCGGTACAATACAAG
GCGATTACACGTTCGGTAAAAGAGGCC
GCGATTACACGTTCGGTAGTAGAAGCA
GCGATTACACGTTCGGTAGCTATGGAA
GCGATTACACGTTCGGTAACTCCAGGG
GCGATTACACGTTCGGTAACAAGTGCA
GCGATTACACGTTCGGTAGATGGTCCA
GCGATTACACGTTCGGTATCCTCAATA
GCGATTACACGTTCGGTAAATAAACAA
GCGATTACACGTTCGGTACTGTACGGA
GCGATTACACGTTCGGTACTAGATAGA
GCGATTACACGTTCGGTAAGCTATGTG
GCGATTACACGTTCGGTAAAATGGAGG
GCGATTACACGTTCGGTAAGCCGCAAG
GCGATTACACGTTCGGTAACAGTAAAC
GCGATTACACGTTCGGTAAACGTGTGA
GCGATTACACGTTCGGTAACTGAATTC
GCGATTACACGTTCGGTAAAGGGTCAG
GCGATTACACGTTCGGTATGTCTATCA
GCGATTACACGTTCGGTATCAGATTCA
GCGATTACACGTTCGGTACACGATCCG
GCGATTACACGTTCGGTAAACAGAAAC
GCGATTACACGTTCGGTACATGAATGA
GCGATTACACGTTCGGTACGTACTACG
GCGATTACACGTTCGGTATTCAGCTCA
GCGATTACACGTTCGGTAAAGGCCGCA
GCGATTACACGTTCGGTAGGTTGGACA
GCGATTACACGTTCGGTACGTCTAGGT
GCGATTACACGTTCGGTAAATTCGGCG
GCGATTACACGTTCGGTACAACCTCCA
GCGATTACACGTTCGGTACAATAGGGT
GCGATTACACGTTCGGTAACAGGCTCC
GCGATTACACGTTCGGTAACAACTAGT
GCGATTACACGTTCGGTAAGTTGTTCT
GCGATTACACGTTCGGTAAATTACCGG
GCGATTACACGTTCGGTAACAAACTTT
GCGATTACACGTTCGGTATCTCGGTTA
GCGATTACACGTTCGGTAACTAGACCG
GCGATTACACGTTCGGTAACTCATACG
GCGATTACACGTTCGGTAATCGAGTCT
GCGATTACACGTTCGGTACATAGGTCA
GCGATTACACGTTCGGTATTAGGCATA
GCGATTACAAGATAGTTCAAGCCTTCT
GCGATTACAAGATAGTTCATCATTCTG
GCGATTACAAGATAGTTCCACAAGTAT
GCGATTACAAGATAGTTCACACCTTAG
GCGATTACAAGATAGTTCGAACGACAA
GCGATTACAAGATAGTTCAGTCTGTAC
GCGATTACAAGATAGTTCAAATTACAG
GCGATTACAAGATAGTTCGGCTACAGA
GCGATTACAAGATAGTTCAATGTATCG
GCGATTACAAGATAGTTCCAAGTAGAA
GCGATTACAAGATAGTTCGATCTCTTA
GCGATTACAAGATAGTTCAACAACGCG
GCGATTACAAGATAGTTCGGTGAGTTA
GCGATTACAAGATAGTTCCAGGGAGGG
GCGATTACAAGATAGTTCTCCGTCTTA
GCGATTACAAGATAGTTCTGCATAGTA
GCGATTACAAGATAGTTCACTTACGAT
GCGATTACAAGATAGTTCTGTATGCGA
GCGATTACAAGATAGTTCGCTCCTTGA
GCGATTACAAGATAGTTCGGCACAACA
GCGATTACAAGATAGTTCCTCAAGACA
GCGATTACAAGATAGTTCACGCTGTTG
GCGATTACAAGATAGTTCATATTGTAA
GCGATTACAAGATAGTTCAAGTTTACG
GCGATTACAAGATAGTTCCAGCCTGGC
GCGATTACAAGATAGTTCCTATTAGCC
GCGATTACAAGATAGTTCCAAACGTGG
GCGATTACAAGATAGTTCAAAGTCATT
GCGATTACAAGATAGTTCGTCTTGGCA
GCGATTACAAGATAGTTCGATCAGCGA
GCGATTACAAGATAGTTCACATTCGGC
GCGATTACAAGATAGTTCAGTAATTAG
GCGATTACAAGATAGTTCTGAAGCCAA
GCGATTACAAGATAGTTCTCTACGACA
GCGATTACAAGATAGTTCCATAACGTT
GCGATTACAAGATAGTTCATGGGACTC
GCGATTACAAGATAGTTCGATAGAGGA
GCGATTACAAGATAGTTCCTACATGCG
GCGATTACAAGATAGTTCCAACGATCT
GCGATTACAAGATAGTTCGTTAGCCTA
GCGATTACAAGATAGTTCAGTTGCATC
GCGATTACAAGATAGTTCAAGGGAACT
GCGATTACAAGATAGTTCACTACATAT
GCGATTACAAGATAGTTCCTAAGCTTC
GCGATTACAAGATAGTTCACGAACCAG
GCGATTACAAGATAGTTCTACTTCGGA
GCGATTACAAGATAGTTCAACATCCAT
GCGATTACAAGATAGTTCAGCCTGGTT
GCGATTACAAGATAGTTCCAAGTTTCC
GCGATTACAAGATAGTTCCAGGCATTT
GCGATTACAAGATAGTTCACGTGGGAG
GCGATTACAAGATAGTTCTCTCACGGA
GCGATTACAAGATAGTTCGCAACATTA
GCGATTACAAGATAGTTCATGGTCCGT
GCGATTACAAGATAGTTCCTATCATGA
GCGATTACAAGATAGTTCCAATACAAG
GCGATTACAAGATAGTTCAAAGAGGCC
GCGATTACAAGATAGTTCGTAGAAGCA
GCGATTACAAGATAGTTCGCTATGGAA
GCGATTACAAGATAGTTCACTCCAGGG
GCGATTACAAGATAGTTCACAAGTGCA
GCGATTACAAGATAGTTCGATGGTCCA
GCGATTACAAGATAGTTCTCCTCAATA
GCGATTACAAGATAGTTCAATAAACAA
GCGATTACAAGATAGTTCCTGTACGGA
GCGATTACAAGATAGTTCCTAGATAGA
GCGATTACAAGATAGTTCAGCTATGTG
GCGATTACAAGATAGTTCAAATGGAGG
GCGATTACAAGATAGTTCAGCCGCAAG
GCGATTACAAGATAGTTCACAGTAAAC
GCGATTACAAGATAGTTCAACGTGTGA
GCGATTACAAGATAGTTCACTGAATTC
GCGATTACAAGATAGTTCAAGGGTCAG
GCGATTACAAGATAGTTCTGTCTATCA
GCGATTACAAGATAGTTCTCAGATTCA
GCGATTACAAGATAGTTCCACGATCCG
GCGATTACAAGATAGTTCAACAGAAAC
GCGATTACAAGATAGTTCCATGAATGA
GCGATTACAAGATAGTTCCGTACTACG
GCGATTACAAGATAGTTCTTCAGCTCA
GCGATTACAAGATAGTTCAAGGCCGCA
GCGATTACAAGATAGTTCGGTTGGACA
GCGATTACAAGATAGTTCCGTCTAGGT
GCGATTACAAGATAGTTCAATTCGGCG
GCGATTACAAGATAGTTCCAACCTCCA
GCGATTACAAGATAGTTCCAATAGGGT
GCGATTACAAGATAGTTCACAGGCTCC
GCGATTACAAGATAGTTCACAACTAGT
GCGATTACAAGATAGTTCAGTTGTTCT
GCGATTACAAGATAGTTCAATTACCGG
GCGATTACAAGATAGTTCACAAACTTT
GCGATTACAAGATAGTTCTCTCGGTTA
GCGATTACAAGATAGTTCACTAGACCG
GCGATTACAAGATAGTTCACTCATACG
GCGATTACAAGATAGTTCATCGAGTCT
GCGATTACAAGATAGTTCCATAGGTCA
GCGATTACAAGATAGTTCTTAGGCATA
GCGATTACACAATTGATCAAGCCTTCT
GCGATTACACAATTGATCATCATTCTG
GCGATTACACAATTGATCCACAAGTAT
GCGATTACACAATTGATCACACCTTAG
GCGATTACACAATTGATCGAACGACAA
GCGATTACACAATTGATCAGTCTGTAC
GCGATTACACAATTGATCAAATTACAG
GCGATTACACAATTGATCGGCTACAGA
GCGATTACACAATTGATCAATGTATCG
GCGATTACACAATTGATCCAAGTAGAA
GCGATTACACAATTGATCGATCTCTTA
GCGATTACACAATTGATCAACAACGCG
GCGATTACACAATTGATCGGTGAGTTA
GCGATTACACAATTGATCCAGGGAGGG
GCGATTACACAATTGATCTCCGTCTTA
GCGATTACACAATTGATCTGCATAGTA
GCGATTACACAATTGATCACTTACGAT
GCGATTACACAATTGATCTGTATGCGA
GCGATTACACAATTGATCGCTCCTTGA
GCGATTACACAATTGATCGGCACAACA
GCGATTACACAATTGATCCTCAAGACA
GCGATTACACAATTGATCACGCTGTTG
GCGATTACACAATTGATCATATTGTAA
GCGATTACACAATTGATCAAGTTTACG
GCGATTACACAATTGATCCAGCCTGGC
GCGATTACACAATTGATCCTATTAGCC
GCGATTACACAATTGATCCAAACGTGG
GCGATTACACAATTGATCAAAGTCATT
GCGATTACACAATTGATCGTCTTGGCA
GCGATTACACAATTGATCGATCAGCGA
GCGATTACACAATTGATCACATTCGGC
GCGATTACACAATTGATCAGTAATTAG
GCGATTACACAATTGATCTGAAGCCAA
GCGATTACACAATTGATCTCTACGACA
GCGATTACACAATTGATCCATAACGTT
GCGATTACACAATTGATCATGGGACTC
GCGATTACACAATTGATCGATAGAGGA
GCGATTACACAATTGATCCTACATGCG
GCGATTACACAATTGATCCAACGATCT
GCGATTACACAATTGATCGTTAGCCTA
GCGATTACACAATTGATCAGTTGCATC
GCGATTACACAATTGATCAAGGGAACT
GCGATTACACAATTGATCACTACATAT
GCGATTACACAATTGATCCTAAGCTTC
GCGATTACACAATTGATCACGAACCAG
GCGATTACACAATTGATCTACTTCGGA
GCGATTACACAATTGATCAACATCCAT
GCGATTACACAATTGATCAGCCTGGTT
GCGATTACACAATTGATCCAAGTTTCC
GCGATTACACAATTGATCCAGGCATTT
GCGATTACACAATTGATCACGTGGGAG
GCGATTACACAATTGATCTCTCACGGA
GCGATTACACAATTGATCGCAACATTA
GCGATTACACAATTGATCATGGTCCGT
GCGATTACACAATTGATCCTATCATGA
GCGATTACACAATTGATCCAATACAAG
GCGATTACACAATTGATCAAAGAGGCC
GCGATTACACAATTGATCGTAGAAGCA
GCGATTACACAATTGATCGCTATGGAA
GCGATTACACAATTGATCACTCCAGGG
GCGATTACACAATTGATCACAAGTGCA
GCGATTACACAATTGATCGATGGTCCA
GCGATTACACAATTGATCTCCTCAATA
GCGATTACACAATTGATCAATAAACAA
GCGATTACACAATTGATCCTGTACGGA
GCGATTACACAATTGATCCTAGATAGA
GCGATTACACAATTGATCAGCTATGTG
GCGATTACACAATTGATCAAATGGAGG
GCGATTACACAATTGATCAGCCGCAAG
GCGATTACACAATTGATCACAGTAAAC
GCGATTACACAATTGATCAACGTGTGA
GCGATTACACAATTGATCACTGAATTC
GCGATTACACAATTGATCAAGGGTCAG
GCGATTACACAATTGATCTGTCTATCA
GCGATTACACAATTGATCTCAGATTCA
GCGATTACACAATTGATCCACGATCCG
GCGATTACACAATTGATCAACAGAAAC
GCGATTACACAATTGATCCATGAATGA
GCGATTACACAATTGATCCGTACTACG
GCGATTACACAATTGATCTTCAGCTCA
GCGATTACACAATTGATCAAGGCCGCA
GCGATTACACAATTGATCGGTTGGACA
GCGATTACACAATTGATCCGTCTAGGT
GCGATTACACAATTGATCAATTCGGCG
GCGATTACACAATTGATCCAACCTCCA
GCGATTACACAATTGATCCAATAGGGT
GCGATTACACAATTGATCACAGGCTCC
GCGATTACACAATTGATCACAACTAGT
GCGATTACACAATTGATCAGTTGTTCT
GCGATTACACAATTGATCAATTACCGG
GCGATTACACAATTGATCACAAACTTT
GCGATTACACAATTGATCTCTCGGTTA
GCGATTACACAATTGATCACTAGACCG
GCGATTACACAATTGATCACTCATACG
GCGATTACACAATTGATCATCGAGTCT
GCGATTACACAATTGATCCATAGGTCA
GCGATTACACAATTGATCTTAGGCATA
GCGATTACAGCATGGCTAAAGCCTTCT
GCGATTACAGCATGGCTAATCATTCTG
GCGATTACAGCATGGCTACACAAGTAT
GCGATTACAGCATGGCTAACACCTTAG
GCGATTACAGCATGGCTAGAACGACAA
GCGATTACAGCATGGCTAAGTCTGTAC
GCGATTACAGCATGGCTAAAATTACAG
GCGATTACAGCATGGCTAGGCTACAGA
GCGATTACAGCATGGCTAAATGTATCG
GCGATTACAGCATGGCTACAAGTAGAA
GCGATTACAGCATGGCTAGATCTCTTA
GCGATTACAGCATGGCTAAACAACGCG
GCGATTACAGCATGGCTAGGTGAGTTA
GCGATTACAGCATGGCTACAGGGAGGG
GCGATTACAGCATGGCTATCCGTCTTA
GCGATTACAGCATGGCTATGCATAGTA
GCGATTACAGCATGGCTAACTTACGAT
GCGATTACAGCATGGCTATGTATGCGA
GCGATTACAGCATGGCTAGCTCCTTGA
GCGATTACAGCATGGCTAGGCACAACA
GCGATTACAGCATGGCTACTCAAGACA
GCGATTACAGCATGGCTAACGCTGTTG
GCGATTACAGCATGGCTAATATTGTAA
GCGATTACAGCATGGCTAAAGTTTACG
GCGATTACAGCATGGCTACAGCCTGGC
GCGATTACAGCATGGCTACTATTAGCC
GCGATTACAGCATGGCTACAAACGTGG
GCGATTACAGCATGGCTAAAAGTCATT
GCGATTACAGCATGGCTAGTCTTGGCA
GCGATTACAGCATGGCTAGATCAGCGA
GCGATTACAGCATGGCTAACATTCGGC
GCGATTACAGCATGGCTAAGTAATTAG
GCGATTACAGCATGGCTATGAAGCCAA
GCGATTACAGCATGGCTATCTACGACA
GCGATTACAGCATGGCTACATAACGTT
GCGATTACAGCATGGCTAATGGGACTC
GCGATTACAGCATGGCTAGATAGAGGA
GCGATTACAGCATGGCTACTACATGCG
GCGATTACAGCATGGCTACAACGATCT
GCGATTACAGCATGGCTAGTTAGCCTA
GCGATTACAGCATGGCTAAGTTGCATC
GCGATTACAGCATGGCTAAAGGGAACT
GCGATTACAGCATGGCTAACTACATAT
GCGATTACAGCATGGCTACTAAGCTTC
GCGATTACAGCATGGCTAACGAACCAG
GCGATTACAGCATGGCTATACTTCGGA
GCGATTACAGCATGGCTAAACATCCAT
GCGATTACAGCATGGCTAAGCCTGGTT
GCGATTACAGCATGGCTACAAGTTTCC
GCGATTACAGCATGGCTACAGGCATTT
GCGATTACAGCATGGCTAACGTGGGAG
GCGATTACAGCATGGCTATCTCACGGA
GCGATTACAGCATGGCTAGCAACATTA
GCGATTACAGCATGGCTAATGGTCCGT
GCGATTACAGCATGGCTACTATCATGA
GCGATTACAGCATGGCTACAATACAAG
GCGATTACAGCATGGCTAAAAGAGGCC
GCGATTACAGCATGGCTAGTAGAAGCA
GCGATTACAGCATGGCTAGCTATGGAA
GCGATTACAGCATGGCTAACTCCAGGG
GCGATTACAGCATGGCTAACAAGTGCA
GCGATTACAGCATGGCTAGATGGTCCA
GCGATTACAGCATGGCTATCCTCAATA
GCGATTACAGCATGGCTAAATAAACAA
GCGATTACAGCATGGCTACTGTACGGA
GCGATTACAGCATGGCTACTAGATAGA
GCGATTACAGCATGGCTAAGCTATGTG
GCGATTACAGCATGGCTAAAATGGAGG
GCGATTACAGCATGGCTAAGCCGCAAG
GCGATTACAGCATGGCTAACAGTAAAC
GCGATTACAGCATGGCTAAACGTGTGA
GCGATTACAGCATGGCTAACTGAATTC
GCGATTACAGCATGGCTAAAGGGTCAG
GCGATTACAGCATGGCTATGTCTATCA
GCGATTACAGCATGGCTATCAGATTCA
GCGATTACAGCATGGCTACACGATCCG
GCGATTACAGCATGGCTAAACAGAAAC
GCGATTACAGCATGGCTACATGAATGA
GCGATTACAGCATGGCTACGTACTACG
GCGATTACAGCATGGCTATTCAGCTCA
GCGATTACAGCATGGCTAAAGGCCGCA
GCGATTACAGCATGGCTAGGTTGGACA
GCGATTACAGCATGGCTACGTCTAGGT
GCGATTACAGCATGGCTAAATTCGGCG
GCGATTACAGCATGGCTACAACCTCCA
GCGATTACAGCATGGCTACAATAGGGT
GCGATTACAGCATGGCTAACAGGCTCC
GCGATTACAGCATGGCTAACAACTAGT
GCGATTACAGCATGGCTAAGTTGTTCT
GCGATTACAGCATGGCTAAATTACCGG
GCGATTACAGCATGGCTAACAAACTTT
GCGATTACAGCATGGCTATCTCGGTTA
GCGATTACAGCATGGCTAACTAGACCG
GCGATTACAGCATGGCTAACTCATACG
GCGATTACAGCATGGCTAATCGAGTCT
GCGATTACAGCATGGCTACATAGGTCA
GCGATTACAGCATGGCTATTAGGCATA
GCGATTACAACCAGGTGTAAGCCTTCT
GCGATTACAACCAGGTGTATCATTCTG
GCGATTACAACCAGGTGTCACAAGTAT
GCGATTACAACCAGGTGTACACCTTAG
GCGATTACAACCAGGTGTGAACGACAA
GCGATTACAACCAGGTGTAGTCTGTAC
GCGATTACAACCAGGTGTAAATTACAG
GCGATTACAACCAGGTGTGGCTACAGA
GCGATTACAACCAGGTGTAATGTATCG
GCGATTACAACCAGGTGTCAAGTAGAA
GCGATTACAACCAGGTGTGATCTCTTA
GCGATTACAACCAGGTGTAACAACGCG
GCGATTACAACCAGGTGTGGTGAGTTA
GCGATTACAACCAGGTGTCAGGGAGGG
GCGATTACAACCAGGTGTTCCGTCTTA
GCGATTACAACCAGGTGTTGCATAGTA
GCGATTACAACCAGGTGTACTTACGAT
GCGATTACAACCAGGTGTTGTATGCGA
GCGATTACAACCAGGTGTGCTCCTTGA
GCGATTACAACCAGGTGTGGCACAACA
GCGATTACAACCAGGTGTCTCAAGACA
GCGATTACAACCAGGTGTACGCTGTTG
GCGATTACAACCAGGTGTATATTGTAA
GCGATTACAACCAGGTGTAAGTTTACG
GCGATTACAACCAGGTGTCAGCCTGGC
GCGATTACAACCAGGTGTCTATTAGCC
GCGATTACAACCAGGTGTCAAACGTGG
GCGATTACAACCAGGTGTAAAGTCATT
GCGATTACAACCAGGTGTGTCTTGGCA
GCGATTACAACCAGGTGTGATCAGCGA
GCGATTACAACCAGGTGTACATTCGGC
GCGATTACAACCAGGTGTAGTAATTAG
GCGATTACAACCAGGTGTTGAAGCCAA
GCGATTACAACCAGGTGTTCTACGACA
GCGATTACAACCAGGTGTCATAACGTT
GCGATTACAACCAGGTGTATGGGACTC
GCGATTACAACCAGGTGTGATAGAGGA
GCGATTACAACCAGGTGTCTACATGCG
GCGATTACAACCAGGTGTCAACGATCT
GCGATTACAACCAGGTGTGTTAGCCTA
GCGATTACAACCAGGTGTAGTTGCATC
GCGATTACAACCAGGTGTAAGGGAACT
GCGATTACAACCAGGTGTACTACATAT
GCGATTACAACCAGGTGTCTAAGCTTC
GCGATTACAACCAGGTGTACGAACCAG
GCGATTACAACCAGGTGTTACTTCGGA
GCGATTACAACCAGGTGTAACATCCAT
GCGATTACAACCAGGTGTAGCCTGGTT
GCGATTACAACCAGGTGTCAAGTTTCC
GCGATTACAACCAGGTGTCAGGCATTT
GCGATTACAACCAGGTGTACGTGGGAG
GCGATTACAACCAGGTGTTCTCACGGA
GCGATTACAACCAGGTGTGCAACATTA
GCGATTACAACCAGGTGTATGGTCCGT
GCGATTACAACCAGGTGTCTATCATGA
GCGATTACAACCAGGTGTCAATACAAG
GCGATTACAACCAGGTGTAAAGAGGCC
GCGATTACAACCAGGTGTGTAGAAGCA
GCGATTACAACCAGGTGTGCTATGGAA
GCGATTACAACCAGGTGTACTCCAGGG
GCGATTACAACCAGGTGTACAAGTGCA
GCGATTACAACCAGGTGTGATGGTCCA
GCGATTACAACCAGGTGTTCCTCAATA
GCGATTACAACCAGGTGTAATAAACAA
GCGATTACAACCAGGTGTCTGTACGGA
GCGATTACAACCAGGTGTCTAGATAGA
GCGATTACAACCAGGTGTAGCTATGTG
GCGATTACAACCAGGTGTAAATGGAGG
GCGATTACAACCAGGTGTAGCCGCAAG
GCGATTACAACCAGGTGTACAGTAAAC
GCGATTACAACCAGGTGTAACGTGTGA
GCGATTACAACCAGGTGTACTGAATTC
GCGATTACAACCAGGTGTAAGGGTCAG
GCGATTACAACCAGGTGTTGTCTATCA
GCGATTACAACCAGGTGTTCAGATTCA
GCGATTACAACCAGGTGTCACGATCCG
GCGATTACAACCAGGTGTAACAGAAAC
GCGATTACAACCAGGTGTCATGAATGA
GCGATTACAACCAGGTGTCGTACTACG
GCGATTACAACCAGGTGTTTCAGCTCA
GCGATTACAACCAGGTGTAAGGCCGCA
GCGATTACAACCAGGTGTGGTTGGACA
GCGATTACAACCAGGTGTCGTCTAGGT
GCGATTACAACCAGGTGTAATTCGGCG
GCGATTACAACCAGGTGTCAACCTCCA
GCGATTACAACCAGGTGTCAATAGGGT
GCGATTACAACCAGGTGTACAGGCTCC
GCGATTACAACCAGGTGTACAACTAGT
GCGATTACAACCAGGTGTAGTTGTTCT
GCGATTACAACCAGGTGTAATTACCGG
GCGATTACAACCAGGTGTACAAACTTT
GCGATTACAACCAGGTGTTCTCGGTTA
GCGATTACAACCAGGTGTACTAGACCG
GCGATTACAACCAGGTGTACTCATACG
GCGATTACAACCAGGTGTATCGAGTCT
GCGATTACAACCAGGTGTCATAGGTCA
GCGATTACAACCAGGTGTTTAGGCATA
GCGATTACAAGCTGCCGTAAGCCTTCT
GCGATTACAAGCTGCCGTATCATTCTG
GCGATTACAAGCTGCCGTCACAAGTAT
GCGATTACAAGCTGCCGTACACCTTAG
GCGATTACAAGCTGCCGTGAACGACAA
GCGATTACAAGCTGCCGTAGTCTGTAC
GCGATTACAAGCTGCCGTAAATTACAG
GCGATTACAAGCTGCCGTGGCTACAGA
GCGATTACAAGCTGCCGTAATGTATCG
GCGATTACAAGCTGCCGTCAAGTAGAA
GCGATTACAAGCTGCCGTGATCTCTTA
GCGATTACAAGCTGCCGTAACAACGCG
GCGATTACAAGCTGCCGTGGTGAGTTA
GCGATTACAAGCTGCCGTCAGGGAGGG
GCGATTACAAGCTGCCGTTCCGTCTTA
GCGATTACAAGCTGCCGTTGCATAGTA
GCGATTACAAGCTGCCGTACTTACGAT
GCGATTACAAGCTGCCGTTGTATGCGA
GCGATTACAAGCTGCCGTGCTCCTTGA
GCGATTACAAGCTGCCGTGGCACAACA
GCGATTACAAGCTGCCGTCTCAAGACA
GCGATTACAAGCTGCCGTACGCTGTTG
GCGATTACAAGCTGCCGTATATTGTAA
GCGATTACAAGCTGCCGTAAGTTTACG
GCGATTACAAGCTGCCGTCAGCCTGGC
GCGATTACAAGCTGCCGTCTATTAGCC
GCGATTACAAGCTGCCGTCAAACGTGG
GCGATTACAAGCTGCCGTAAAGTCATT
GCGATTACAAGCTGCCGTGTCTTGGCA
GCGATTACAAGCTGCCGTGATCAGCGA
GCGATTACAAGCTGCCGTACATTCGGC
GCGATTACAAGCTGCCGTAGTAATTAG
GCGATTACAAGCTGCCGTTGAAGCCAA
GCGATTACAAGCTGCCGTTCTACGACA
GCGATTACAAGCTGCCGTCATAACGTT
GCGATTACAAGCTGCCGTATGGGACTC
GCGATTACAAGCTGCCGTGATAGAGGA
GCGATTACAAGCTGCCGTCTACATGCG
GCGATTACAAGCTGCCGTCAACGATCT
GCGATTACAAGCTGCCGTGTTAGCCTA
GCGATTACAAGCTGCCGTAGTTGCATC
GCGATTACAAGCTGCCGTAAGGGAACT
GCGATTACAAGCTGCCGTACTACATAT
GCGATTACAAGCTGCCGTCTAAGCTTC
GCGATTACAAGCTGCCGTACGAACCAG
GCGATTACAAGCTGCCGTTACTTCGGA
GCGATTACAAGCTGCCGTAACATCCAT
GCGATTACAAGCTGCCGTAGCCTGGTT
GCGATTACAAGCTGCCGTCAAGTTTCC
GCGATTACAAGCTGCCGTCAGGCATTT
GCGATTACAAGCTGCCGTACGTGGGAG
GCGATTACAAGCTGCCGTTCTCACGGA
GCGATTACAAGCTGCCGTGCAACATTA
GCGATTACAAGCTGCCGTATGGTCCGT
GCGATTACAAGCTGCCGTCTATCATGA
GCGATTACAAGCTGCCGTCAATACAAG
GCGATTACAAGCTGCCGTAAAGAGGCC
GCGATTACAAGCTGCCGTGTAGAAGCA
GCGATTACAAGCTGCCGTGCTATGGAA
GCGATTACAAGCTGCCGTACTCCAGGG
GCGATTACAAGCTGCCGTACAAGTGCA
GCGATTACAAGCTGCCGTGATGGTCCA
GCGATTACAAGCTGCCGTTCCTCAATA
GCGATTACAAGCTGCCGTAATAAACAA
GCGATTACAAGCTGCCGTCTGTACGGA
GCGATTACAAGCTGCCGTCTAGATAGA
GCGATTACAAGCTGCCGTAGCTATGTG
GCGATTACAAGCTGCCGTAAATGGAGG
GCGATTACAAGCTGCCGTAGCCGCAAG
GCGATTACAAGCTGCCGTACAGTAAAC
GCGATTACAAGCTGCCGTAACGTGTGA
GCGATTACAAGCTGCCGTACTGAATTC
GCGATTACAAGCTGCCGTAAGGGTCAG
GCGATTACAAGCTGCCGTTGTCTATCA
GCGATTACAAGCTGCCGTTCAGATTCA
GCGATTACAAGCTGCCGTCACGATCCG
GCGATTACAAGCTGCCGTAACAGAAAC
GCGATTACAAGCTGCCGTCATGAATGA
GCGATTACAAGCTGCCGTCGTACTACG
GCGATTACAAGCTGCCGTTTCAGCTCA
GCGATTACAAGCTGCCGTAAGGCCGCA
GCGATTACAAGCTGCCGTGGTTGGACA
GCGATTACAAGCTGCCGTCGTCTAGGT
GCGATTACAAGCTGCCGTAATTCGGCG
GCGATTACAAGCTGCCGTCAACCTCCA
GCGATTACAAGCTGCCGTCAATAGGGT
GCGATTACAAGCTGCCGTACAGGCTCC
GCGATTACAAGCTGCCGTACAACTAGT
GCGATTACAAGCTGCCGTAGTTGTTCT
GCGATTACAAGCTGCCGTAATTACCGG
GCGATTACAAGCTGCCGTACAAACTTT
GCGATTACAAGCTGCCGTTCTCGGTTA
GCGATTACAAGCTGCCGTACTAGACCG
GCGATTACAAGCTGCCGTACTCATACG
GCGATTACAAGCTGCCGTATCGAGTCT
GCGATTACAAGCTGCCGTCATAGGTCA
GCGATTACAAGCTGCCGTTTAGGCATA
GCGATTACATATAGCCCTAAGCCTTCT
GCGATTACATATAGCCCTATCATTCTG
GCGATTACATATAGCCCTCACAAGTAT
GCGATTACATATAGCCCTACACCTTAG
GCGATTACATATAGCCCTGAACGACAA
GCGATTACATATAGCCCTAGTCTGTAC
GCGATTACATATAGCCCTAAATTACAG
GCGATTACATATAGCCCTGGCTACAGA
GCGATTACATATAGCCCTAATGTATCG
GCGATTACATATAGCCCTCAAGTAGAA
GCGATTACATATAGCCCTGATCTCTTA
GCGATTACATATAGCCCTAACAACGCG
GCGATTACATATAGCCCTGGTGAGTTA
GCGATTACATATAGCCCTCAGGGAGGG
GCGATTACATATAGCCCTTCCGTCTTA
GCGATTACATATAGCCCTTGCATAGTA
GCGATTACATATAGCCCTACTTACGAT
GCGATTACATATAGCCCTTGTATGCGA
GCGATTACATATAGCCCTGCTCCTTGA
GCGATTACATATAGCCCTGGCACAACA
GCGATTACATATAGCCCTCTCAAGACA
GCGATTACATATAGCCCTACGCTGTTG
GCGATTACATATAGCCCTATATTGTAA
GCGATTACATATAGCCCTAAGTTTACG
GCGATTACATATAGCCCTCAGCCTGGC
GCGATTACATATAGCCCTCTATTAGCC
GCGATTACATATAGCCCTCAAACGTGG
GCGATTACATATAGCCCTAAAGTCATT
GCGATTACATATAGCCCTGTCTTGGCA
GCGATTACATATAGCCCTGATCAGCGA
GCGATTACATATAGCCCTACATTCGGC
GCGATTACATATAGCCCTAGTAATTAG
GCGATTACATATAGCCCTTGAAGCCAA
GCGATTACATATAGCCCTTCTACGACA
GCGATTACATATAGCCCTCATAACGTT
GCGATTACATATAGCCCTATGGGACTC
GCGATTACATATAGCCCTGATAGAGGA
GCGATTACATATAGCCCTCTACATGCG
GCGATTACATATAGCCCTCAACGATCT
GCGATTACATATAGCCCTGTTAGCCTA
GCGATTACATATAGCCCTAGTTGCATC
GCGATTACATATAGCCCTAAGGGAACT
GCGATTACATATAGCCCTACTACATAT
GCGATTACATATAGCCCTCTAAGCTTC
GCGATTACATATAGCCCTACGAACCAG
GCGATTACATATAGCCCTTACTTCGGA
GCGATTACATATAGCCCTAACATCCAT
GCGATTACATATAGCCCTAGCCTGGTT
GCGATTACATATAGCCCTCAAGTTTCC
GCGATTACATATAGCCCTCAGGCATTT
GCGATTACATATAGCCCTACGTGGGAG
GCGATTACATATAGCCCTTCTCACGGA
GCGATTACATATAGCCCTGCAACATTA
GCGATTACATATAGCCCTATGGTCCGT
GCGATTACATATAGCCCTCTATCATGA
GCGATTACATATAGCCCTCAATACAAG
GCGATTACATATAGCCCTAAAGAGGCC
GCGATTACATATAGCCCTGTAGAAGCA
GCGATTACATATAGCCCTGCTATGGAA
GCGATTACATATAGCCCTACTCCAGGG
GCGATTACATATAGCCCTACAAGTGCA
GCGATTACATATAGCCCTGATGGTCCA
GCGATTACATATAGCCCTTCCTCAATA
GCGATTACATATAGCCCTAATAAACAA
GCGATTACATATAGCCCTCTGTACGGA
GCGATTACATATAGCCCTCTAGATAGA
GCGATTACATATAGCCCTAGCTATGTG
GCGATTACATATAGCCCTAAATGGAGG
GCGATTACATATAGCCCTAGCCGCAAG
GCGATTACATATAGCCCTACAGTAAAC
GCGATTACATATAGCCCTAACGTGTGA
GCGATTACATATAGCCCTACTGAATTC
GCGATTACATATAGCCCTAAGGGTCAG
GCGATTACATATAGCCCTTGTCTATCA
GCGATTACATATAGCCCTTCAGATTCA
GCGATTACATATAGCCCTCACGATCCG
GCGATTACATATAGCCCTAACAGAAAC
GCGATTACATATAGCCCTCATGAATGA
GCGATTACATATAGCCCTCGTACTACG
GCGATTACATATAGCCCTTTCAGCTCA
GCGATTACATATAGCCCTAAGGCCGCA
GCGATTACATATAGCCCTGGTTGGACA
GCGATTACATATAGCCCTCGTCTAGGT
GCGATTACATATAGCCCTAATTCGGCG
GCGATTACATATAGCCCTCAACCTCCA
GCGATTACATATAGCCCTCAATAGGGT
GCGATTACATATAGCCCTACAGGCTCC
GCGATTACATATAGCCCTACAACTAGT
GCGATTACATATAGCCCTAGTTGTTCT
GCGATTACATATAGCCCTAATTACCGG
GCGATTACATATAGCCCTACAAACTTT
GCGATTACATATAGCCCTTCTCGGTTA
GCGATTACATATAGCCCTACTAGACCG
GCGATTACATATAGCCCTACTCATACG
GCGATTACATATAGCCCTATCGAGTCT
GCGATTACATATAGCCCTCATAGGTCA
GCGATTACATATAGCCCTTTAGGCATA
GCGATTACAAGAGGACCAAAGCCTTCT
GCGATTACAAGAGGACCAATCATTCTG
GCGATTACAAGAGGACCACACAAGTAT
GCGATTACAAGAGGACCAACACCTTAG
GCGATTACAAGAGGACCAGAACGACAA
GCGATTACAAGAGGACCAAGTCTGTAC
GCGATTACAAGAGGACCAAAATTACAG
GCGATTACAAGAGGACCAGGCTACAGA
GCGATTACAAGAGGACCAAATGTATCG
GCGATTACAAGAGGACCACAAGTAGAA
GCGATTACAAGAGGACCAGATCTCTTA
GCGATTACAAGAGGACCAAACAACGCG
GCGATTACAAGAGGACCAGGTGAGTTA
GCGATTACAAGAGGACCACAGGGAGGG
GCGATTACAAGAGGACCATCCGTCTTA
GCGATTACAAGAGGACCATGCATAGTA
GCGATTACAAGAGGACCAACTTACGAT
GCGATTACAAGAGGACCATGTATGCGA
GCGATTACAAGAGGACCAGCTCCTTGA
GCGATTACAAGAGGACCAGGCACAACA
GCGATTACAAGAGGACCACTCAAGACA
GCGATTACAAGAGGACCAACGCTGTTG
GCGATTACAAGAGGACCAATATTGTAA
GCGATTACAAGAGGACCAAAGTTTACG
GCGATTACAAGAGGACCACAGCCTGGC
GCGATTACAAGAGGACCACTATTAGCC
GCGATTACAAGAGGACCACAAACGTGG
GCGATTACAAGAGGACCAAAAGTCATT
GCGATTACAAGAGGACCAGTCTTGGCA
GCGATTACAAGAGGACCAGATCAGCGA
GCGATTACAAGAGGACCAACATTCGGC
GCGATTACAAGAGGACCAAGTAATTAG
GCGATTACAAGAGGACCATGAAGCCAA
GCGATTACAAGAGGACCATCTACGACA
GCGATTACAAGAGGACCACATAACGTT
GCGATTACAAGAGGACCAATGGGACTC
GCGATTACAAGAGGACCAGATAGAGGA
GCGATTACAAGAGGACCACTACATGCG
GCGATTACAAGAGGACCACAACGATCT
GCGATTACAAGAGGACCAGTTAGCCTA
GCGATTACAAGAGGACCAAGTTGCATC
GCGATTACAAGAGGACCAAAGGGAACT
GCGATTACAAGAGGACCAACTACATAT
GCGATTACAAGAGGACCACTAAGCTTC
GCGATTACAAGAGGACCAACGAACCAG
GCGATTACAAGAGGACCATACTTCGGA
GCGATTACAAGAGGACCAAACATCCAT
GCGATTACAAGAGGACCAAGCCTGGTT
GCGATTACAAGAGGACCACAAGTTTCC
GCGATTACAAGAGGACCACAGGCATTT
GCGATTACAAGAGGACCAACGTGGGAG
GCGATTACAAGAGGACCATCTCACGGA
GCGATTACAAGAGGACCAGCAACATTA
GCGATTACAAGAGGACCAATGGTCCGT
GCGATTACAAGAGGACCACTATCATGA
GCGATTACAAGAGGACCACAATACAAG
GCGATTACAAGAGGACCAAAAGAGGCC
GCGATTACAAGAGGACCAGTAGAAGCA
GCGATTACAAGAGGACCAGCTATGGAA
GCGATTACAAGAGGACCAACTCCAGGG
GCGATTACAAGAGGACCAACAAGTGCA
GCGATTACAAGAGGACCAGATGGTCCA
GCGATTACAAGAGGACCATCCTCAATA
GCGATTACAAGAGGACCAAATAAACAA
GCGATTACAAGAGGACCACTGTACGGA
GCGATTACAAGAGGACCACTAGATAGA
GCGATTACAAGAGGACCAAGCTATGTG
GCGATTACAAGAGGACCAAAATGGAGG
GCGATTACAAGAGGACCAAGCCGCAAG
GCGATTACAAGAGGACCAACAGTAAAC
GCGATTACAAGAGGACCAAACGTGTGA
GCGATTACAAGAGGACCAACTGAATTC
GCGATTACAAGAGGACCAAAGGGTCAG
GCGATTACAAGAGGACCATGTCTATCA
GCGATTACAAGAGGACCATCAGATTCA
GCGATTACAAGAGGACCACACGATCCG
GCGATTACAAGAGGACCAAACAGAAAC
GCGATTACAAGAGGACCACATGAATGA
GCGATTACAAGAGGACCACGTACTACG
GCGATTACAAGAGGACCATTCAGCTCA
GCGATTACAAGAGGACCAAAGGCCGCA
GCGATTACAAGAGGACCAGGTTGGACA
GCGATTACAAGAGGACCACGTCTAGGT
GCGATTACAAGAGGACCAAATTCGGCG
GCGATTACAAGAGGACCACAACCTCCA
GCGATTACAAGAGGACCACAATAGGGT
GCGATTACAAGAGGACCAACAGGCTCC
GCGATTACAAGAGGACCAACAACTAGT
GCGATTACAAGAGGACCAAGTTGTTCT
GCGATTACAAGAGGACCAAATTACCGG
GCGATTACAAGAGGACCAACAAACTTT
GCGATTACAAGAGGACCATCTCGGTTA
GCGATTACAAGAGGACCAACTAGACCG
GCGATTACAAGAGGACCAACTCATACG
GCGATTACAAGAGGACCAATCGAGTCT
GCGATTACAAGAGGACCACATAGGTCA
GCGATTACAAGAGGACCATTAGGCATA
GCGATTACAACAATATGGAAGCCTTCT
GCGATTACAACAATATGGATCATTCTG
GCGATTACAACAATATGGCACAAGTAT
GCGATTACAACAATATGGACACCTTAG
GCGATTACAACAATATGGGAACGACAA
GCGATTACAACAATATGGAGTCTGTAC
GCGATTACAACAATATGGAAATTACAG
GCGATTACAACAATATGGGGCTACAGA
GCGATTACAACAATATGGAATGTATCG
GCGATTACAACAATATGGCAAGTAGAA
GCGATTACAACAATATGGGATCTCTTA
GCGATTACAACAATATGGAACAACGCG
GCGATTACAACAATATGGGGTGAGTTA
GCGATTACAACAATATGGCAGGGAGGG
GCGATTACAACAATATGGTCCGTCTTA
GCGATTACAACAATATGGTGCATAGTA
GCGATTACAACAATATGGACTTACGAT
GCGATTACAACAATATGGTGTATGCGA
GCGATTACAACAATATGGGCTCCTTGA
GCGATTACAACAATATGGGGCACAACA
GCGATTACAACAATATGGCTCAAGACA
GCGATTACAACAATATGGACGCTGTTG
GCGATTACAACAATATGGATATTGTAA
GCGATTACAACAATATGGAAGTTTACG
GCGATTACAACAATATGGCAGCCTGGC
GCGATTACAACAATATGGCTATTAGCC
GCGATTACAACAATATGGCAAACGTGG
GCGATTACAACAATATGGAAAGTCATT
GCGATTACAACAATATGGGTCTTGGCA
GCGATTACAACAATATGGGATCAGCGA
GCGATTACAACAATATGGACATTCGGC
GCGATTACAACAATATGGAGTAATTAG
GCGATTACAACAATATGGTGAAGCCAA
GCGATTACAACAATATGGTCTACGACA
GCGATTACAACAATATGGCATAACGTT
GCGATTACAACAATATGGATGGGACTC
GCGATTACAACAATATGGGATAGAGGA
GCGATTACAACAATATGGCTACATGCG
GCGATTACAACAATATGGCAACGATCT
GCGATTACAACAATATGGGTTAGCCTA
GCGATTACAACAATATGGAGTTGCATC
GCGATTACAACAATATGGAAGGGAACT
GCGATTACAACAATATGGACTACATAT
GCGATTACAACAATATGGCTAAGCTTC
GCGATTACAACAATATGGACGAACCAG
GCGATTACAACAATATGGTACTTCGGA
GCGATTACAACAATATGGAACATCCAT
GCGATTACAACAATATGGAGCCTGGTT
GCGATTACAACAATATGGCAAGTTTCC
GCGATTACAACAATATGGCAGGCATTT
GCGATTACAACAATATGGACGTGGGAG
GCGATTACAACAATATGGTCTCACGGA
GCGATTACAACAATATGGGCAACATTA
GCGATTACAACAATATGGATGGTCCGT
GCGATTACAACAATATGGCTATCATGA
GCGATTACAACAATATGGCAATACAAG
GCGATTACAACAATATGGAAAGAGGCC
GCGATTACAACAATATGGGTAGAAGCA
GCGATTACAACAATATGGGCTATGGAA
GCGATTACAACAATATGGACTCCAGGG
GCGATTACAACAATATGGACAAGTGCA
GCGATTACAACAATATGGGATGGTCCA
GCGATTACAACAATATGGTCCTCAATA
GCGATTACAACAATATGGAATAAACAA
GCGATTACAACAATATGGCTGTACGGA
GCGATTACAACAATATGGCTAGATAGA
GCGATTACAACAATATGGAGCTATGTG
GCGATTACAACAATATGGAAATGGAGG
GCGATTACAACAATATGGAGCCGCAAG
GCGATTACAACAATATGGACAGTAAAC
GCGATTACAACAATATGGAACGTGTGA
GCGATTACAACAATATGGACTGAATTC
GCGATTACAACAATATGGAAGGGTCAG
GCGATTACAACAATATGGTGTCTATCA
GCGATTACAACAATATGGTCAGATTCA
GCGATTACAACAATATGGCACGATCCG
GCGATTACAACAATATGGAACAGAAAC
GCGATTACAACAATATGGCATGAATGA
GCGATTACAACAATATGGCGTACTACG
GCGATTACAACAATATGGTTCAGCTCA
GCGATTACAACAATATGGAAGGCCGCA
GCGATTACAACAATATGGGGTTGGACA
GCGATTACAACAATATGGCGTCTAGGT
GCGATTACAACAATATGGAATTCGGCG
GCGATTACAACAATATGGCAACCTCCA
GCGATTACAACAATATGGCAATAGGGT
GCGATTACAACAATATGGACAGGCTCC
GCGATTACAACAATATGGACAACTAGT
GCGATTACAACAATATGGAGTTGTTCT
GCGATTACAACAATATGGAATTACCGG
GCGATTACAACAATATGGACAAACTTT
GCGATTACAACAATATGGTCTCGGTTA
GCGATTACAACAATATGGACTAGACCG
GCGATTACAACAATATGGACTCATACG
GCGATTACAACAATATGGATCGAGTCT
GCGATTACAACAATATGGCATAGGTCA
GCGATTACAACAATATGGTTAGGCATA
GCGATTACACAGCACTTCAAGCCTTCT
GCGATTACACAGCACTTCATCATTCTG
GCGATTACACAGCACTTCCACAAGTAT
GCGATTACACAGCACTTCACACCTTAG
GCGATTACACAGCACTTCGAACGACAA
GCGATTACACAGCACTTCAGTCTGTAC
GCGATTACACAGCACTTCAAATTACAG
GCGATTACACAGCACTTCGGCTACAGA
GCGATTACACAGCACTTCAATGTATCG
GCGATTACACAGCACTTCCAAGTAGAA
GCGATTACACAGCACTTCGATCTCTTA
GCGATTACACAGCACTTCAACAACGCG
GCGATTACACAGCACTTCGGTGAGTTA
GCGATTACACAGCACTTCCAGGGAGGG
GCGATTACACAGCACTTCTCCGTCTTA
GCGATTACACAGCACTTCTGCATAGTA
GCGATTACACAGCACTTCACTTACGAT
GCGATTACACAGCACTTCTGTATGCGA
GCGATTACACAGCACTTCGCTCCTTGA
GCGATTACACAGCACTTCGGCACAACA
GCGATTACACAGCACTTCCTCAAGACA
GCGATTACACAGCACTTCACGCTGTTG
GCGATTACACAGCACTTCATATTGTAA
GCGATTACACAGCACTTCAAGTTTACG
GCGATTACACAGCACTTCCAGCCTGGC
GCGATTACACAGCACTTCCTATTAGCC
GCGATTACACAGCACTTCCAAACGTGG
GCGATTACACAGCACTTCAAAGTCATT
GCGATTACACAGCACTTCGTCTTGGCA
GCGATTACACAGCACTTCGATCAGCGA
GCGATTACACAGCACTTCACATTCGGC
GCGATTACACAGCACTTCAGTAATTAG
GCGATTACACAGCACTTCTGAAGCCAA
GCGATTACACAGCACTTCTCTACGACA
GCGATTACACAGCACTTCCATAACGTT
GCGATTACACAGCACTTCATGGGACTC
GCGATTACACAGCACTTCGATAGAGGA
GCGATTACACAGCACTTCCTACATGCG
GCGATTACACAGCACTTCCAACGATCT
GCGATTACACAGCACTTCGTTAGCCTA
GCGATTACACAGCACTTCAGTTGCATC
GCGATTACACAGCACTTCAAGGGAACT
GCGATTACACAGCACTTCACTACATAT
GCGATTACACAGCACTTCCTAAGCTTC
GCGATTACACAGCACTTCACGAACCAG
GCGATTACACAGCACTTCTACTTCGGA
GCGATTACACAGCACTTCAACATCCAT
GCGATTACACAGCACTTCAGCCTGGTT
GCGATTACACAGCACTTCCAAGTTTCC
GCGATTACACAGCACTTCCAGGCATTT
GCGATTACACAGCACTTCACGTGGGAG
GCGATTACACAGCACTTCTCTCACGGA
GCGATTACACAGCACTTCGCAACATTA
GCGATTACACAGCACTTCATGGTCCGT
GCGATTACACAGCACTTCCTATCATGA
GCGATTACACAGCACTTCCAATACAAG
GCGATTACACAGCACTTCAAAGAGGCC
GCGATTACACAGCACTTCGTAGAAGCA
GCGATTACACAGCACTTCGCTATGGAA
GCGATTACACAGCACTTCACTCCAGGG
GCGATTACACAGCACTTCACAAGTGCA
GCGATTACACAGCACTTCGATGGTCCA
GCGATTACACAGCACTTCTCCTCAATA
GCGATTACACAGCACTTCAATAAACAA
GCGATTACACAGCACTTCCTGTACGGA
GCGATTACACAGCACTTCCTAGATAGA
GCGATTACACAGCACTTCAGCTATGTG
GCGATTACACAGCACTTCAAATGGAGG
GCGATTACACAGCACTTCAGCCGCAAG
GCGATTACACAGCACTTCACAGTAAAC
GCGATTACACAGCACTTCAACGTGTGA
GCGATTACACAGCACTTCACTGAATTC
GCGATTACACAGCACTTCAAGGGTCAG
GCGATTACACAGCACTTCTGTCTATCA
GCGATTACACAGCACTTCTCAGATTCA
GCGATTACACAGCACTTCCACGATCCG
GCGATTACACAGCACTTCAACAGAAAC
GCGATTACACAGCACTTCCATGAATGA
GCGATTACACAGCACTTCCGTACTACG
GCGATTACACAGCACTTCTTCAGCTCA
GCGATTACACAGCACTTCAAGGCCGCA
GCGATTACACAGCACTTCGGTTGGACA
GCGATTACACAGCACTTCCGTCTAGGT
GCGATTACACAGCACTTCAATTCGGCG
GCGATTACACAGCACTTCCAACCTCCA
GCGATTACACAGCACTTCCAATAGGGT
GCGATTACACAGCACTTCACAGGCTCC
GCGATTACACAGCACTTCACAACTAGT
GCGATTACACAGCACTTCAGTTGTTCT
GCGATTACACAGCACTTCAATTACCGG
GCGATTACACAGCACTTCACAAACTTT
GCGATTACACAGCACTTCTCTCGGTTA
GCGATTACACAGCACTTCACTAGACCG
GCGATTACACAGCACTTCACTCATACG
GCGATTACACAGCACTTCATCGAGTCT
GCGATTACACAGCACTTCCATAGGTCA
GCGATTACACAGCACTTCTTAGGCATA
GCGATTACACACTTATGTAAGCCTTCT
GCGATTACACACTTATGTATCATTCTG
GCGATTACACACTTATGTCACAAGTAT
GCGATTACACACTTATGTACACCTTAG
GCGATTACACACTTATGTGAACGACAA
GCGATTACACACTTATGTAGTCTGTAC
GCGATTACACACTTATGTAAATTACAG
GCGATTACACACTTATGTGGCTACAGA
GCGATTACACACTTATGTAATGTATCG
GCGATTACACACTTATGTCAAGTAGAA
GCGATTACACACTTATGTGATCTCTTA
GCGATTACACACTTATGTAACAACGCG
GCGATTACACACTTATGTGGTGAGTTA
GCGATTACACACTTATGTCAGGGAGGG
GCGATTACACACTTATGTTCCGTCTTA
GCGATTACACACTTATGTTGCATAGTA
GCGATTACACACTTATGTACTTACGAT
GCGATTACACACTTATGTTGTATGCGA
GCGATTACACACTTATGTGCTCCTTGA
GCGATTACACACTTATGTGGCACAACA
GCGATTACACACTTATGTCTCAAGACA
GCGATTACACACTTATGTACGCTGTTG
GCGATTACACACTTATGTATATTGTAA
GCGATTACACACTTATGTAAGTTTACG
GCGATTACACACTTATGTCAGCCTGGC
GCGATTACACACTTATGTCTATTAGCC
GCGATTACACACTTATGTCAAACGTGG
GCGATTACACACTTATGTAAAGTCATT
GCGATTACACACTTATGTGTCTTGGCA
GCGATTACACACTTATGTGATCAGCGA
GCGATTACACACTTATGTACATTCGGC
GCGATTACACACTTATGTAGTAATTAG
GCGATTACACACTTATGTTGAAGCCAA
GCGATTACACACTTATGTTCTACGACA
GCGATTACACACTTATGTCATAACGTT
GCGATTACACACTTATGTATGGGACTC
GCGATTACACACTTATGTGATAGAGGA
GCGATTACACACTTATGTCTACATGCG
GCGATTACACACTTATGTCAACGATCT
GCGATTACACACTTATGTGTTAGCCTA
GCGATTACACACTTATGTAGTTGCATC
GCGATTACACACTTATGTAAGGGAACT
GCGATTACACACTTATGTACTACATAT
GCGATTACACACTTATGTCTAAGCTTC
GCGATTACACACTTATGTACGAACCAG
GCGATTACACACTTATGTTACTTCGGA
GCGATTACACACTTATGTAACATCCAT
GCGATTACACACTTATGTAGCCTGGTT
GCGATTACACACTTATGTCAAGTTTCC
GCGATTACACACTTATGTCAGGCATTT
GCGATTACACACTTATGTACGTGGGAG
GCGATTACACACTTATGTTCTCACGGA
GCGATTACACACTTATGTGCAACATTA
GCGATTACACACTTATGTATGGTCCGT
GCGATTACACACTTATGTCTATCATGA
GCGATTACACACTTATGTCAATACAAG
GCGATTACACACTTATGTAAAGAGGCC
GCGATTACACACTTATGTGTAGAAGCA
GCGATTACACACTTATGTGCTATGGAA
GCGATTACACACTTATGTACTCCAGGG
GCGATTACACACTTATGTACAAGTGCA
GCGATTACACACTTATGTGATGGTCCA
GCGATTACACACTTATGTTCCTCAATA
GCGATTACACACTTATGTAATAAACAA
GCGATTACACACTTATGTCTGTACGGA
GCGATTACACACTTATGTCTAGATAGA
GCGATTACACACTTATGTAGCTATGTG
GCGATTACACACTTATGTAAATGGAGG
GCGATTACACACTTATGTAGCCGCAAG
GCGATTACACACTTATGTACAGTAAAC
GCGATTACACACTTATGTAACGTGTGA
GCGATTACACACTTATGTACTGAATTC
GCGATTACACACTTATGTAAGGGTCAG
GCGATTACACACTTATGTTGTCTATCA
GCGATTACACACTTATGTTCAGATTCA
GCGATTACACACTTATGTCACGATCCG
GCGATTACACACTTATGTAACAGAAAC
GCGATTACACACTTATGTCATGAATGA
GCGATTACACACTTATGTCGTACTACG
GCGATTACACACTTATGTTTCAGCTCA
GCGATTACACACTTATGTAAGGCCGCA
GCGATTACACACTTATGTGGTTGGACA
GCGATTACACACTTATGTCGTCTAGGT
GCGATTACACACTTATGTAATTCGGCG
GCGATTACACACTTATGTCAACCTCCA
GCGATTACACACTTATGTCAATAGGGT
GCGATTACACACTTATGTACAGGCTCC
GCGATTACACACTTATGTACAACTAGT
GCGATTACACACTTATGTAGTTGTTCT
GCGATTACACACTTATGTAATTACCGG
GCGATTACACACTTATGTACAAACTTT
GCGATTACACACTTATGTTCTCGGTTA
GCGATTACACACTTATGTACTAGACCG
GCGATTACACACTTATGTACTCATACG
GCGATTACACACTTATGTATCGAGTCT
GCGATTACACACTTATGTCATAGGTCA
GCGATTACACACTTATGTTTAGGCATA
GCGATTACAAGTGAAAGGAAGCCTTCT
GCGATTACAAGTGAAAGGATCATTCTG
GCGATTACAAGTGAAAGGCACAAGTAT
GCGATTACAAGTGAAAGGACACCTTAG
GCGATTACAAGTGAAAGGGAACGACAA
GCGATTACAAGTGAAAGGAGTCTGTAC
GCGATTACAAGTGAAAGGAAATTACAG
GCGATTACAAGTGAAAGGGGCTACAGA
GCGATTACAAGTGAAAGGAATGTATCG
GCGATTACAAGTGAAAGGCAAGTAGAA
GCGATTACAAGTGAAAGGGATCTCTTA
GCGATTACAAGTGAAAGGAACAACGCG
GCGATTACAAGTGAAAGGGGTGAGTTA
GCGATTACAAGTGAAAGGCAGGGAGGG
GCGATTACAAGTGAAAGGTCCGTCTTA
GCGATTACAAGTGAAAGGTGCATAGTA
GCGATTACAAGTGAAAGGACTTACGAT
GCGATTACAAGTGAAAGGTGTATGCGA
GCGATTACAAGTGAAAGGGCTCCTTGA
GCGATTACAAGTGAAAGGGGCACAACA
GCGATTACAAGTGAAAGGCTCAAGACA
GCGATTACAAGTGAAAGGACGCTGTTG
GCGATTACAAGTGAAAGGATATTGTAA
GCGATTACAAGTGAAAGGAAGTTTACG
GCGATTACAAGTGAAAGGCAGCCTGGC
GCGATTACAAGTGAAAGGCTATTAGCC
GCGATTACAAGTGAAAGGCAAACGTGG
GCGATTACAAGTGAAAGGAAAGTCATT
GCGATTACAAGTGAAAGGGTCTTGGCA
GCGATTACAAGTGAAAGGGATCAGCGA
GCGATTACAAGTGAAAGGACATTCGGC
GCGATTACAAGTGAAAGGAGTAATTAG
GCGATTACAAGTGAAAGGTGAAGCCAA
GCGATTACAAGTGAAAGGTCTACGACA
GCGATTACAAGTGAAAGGCATAACGTT
GCGATTACAAGTGAAAGGATGGGACTC
GCGATTACAAGTGAAAGGGATAGAGGA
GCGATTACAAGTGAAAGGCTACATGCG
GCGATTACAAGTGAAAGGCAACGATCT
GCGATTACAAGTGAAAGGGTTAGCCTA
GCGATTACAAGTGAAAGGAGTTGCATC
GCGATTACAAGTGAAAGGAAGGGAACT
GCGATTACAAGTGAAAGGACTACATAT
GCGATTACAAGTGAAAGGCTAAGCTTC
GCGATTACAAGTGAAAGGACGAACCAG
GCGATTACAAGTGAAAGGTACTTCGGA
GCGATTACAAGTGAAAGGAACATCCAT
GCGATTACAAGTGAAAGGAGCCTGGTT
GCGATTACAAGTGAAAGGCAAGTTTCC
GCGATTACAAGTGAAAGGCAGGCATTT
GCGATTACAAGTGAAAGGACGTGGGAG
GCGATTACAAGTGAAAGGTCTCACGGA
GCGATTACAAGTGAAAGGGCAACATTA
GCGATTACAAGTGAAAGGATGGTCCGT
GCGATTACAAGTGAAAGGCTATCATGA
GCGATTACAAGTGAAAGGCAATACAAG
GCGATTACAAGTGAAAGGAAAGAGGCC
GCGATTACAAGTGAAAGGGTAGAAGCA
GCGATTACAAGTGAAAGGGCTATGGAA
GCGATTACAAGTGAAAGGACTCCAGGG
GCGATTACAAGTGAAAGGACAAGTGCA
GCGATTACAAGTGAAAGGGATGGTCCA
GCGATTACAAGTGAAAGGTCCTCAATA
GCGATTACAAGTGAAAGGAATAAACAA
GCGATTACAAGTGAAAGGCTGTACGGA
GCGATTACAAGTGAAAGGCTAGATAGA
GCGATTACAAGTGAAAGGAGCTATGTG
GCGATTACAAGTGAAAGGAAATGGAGG
GCGATTACAAGTGAAAGGAGCCGCAAG
GCGATTACAAGTGAAAGGACAGTAAAC
GCGATTACAAGTGAAAGGAACGTGTGA
GCGATTACAAGTGAAAGGACTGAATTC
GCGATTACAAGTGAAAGGAAGGGTCAG
GCGATTACAAGTGAAAGGTGTCTATCA
GCGATTACAAGTGAAAGGTCAGATTCA
GCGATTACAAGTGAAAGGCACGATCCG
GCGATTACAAGTGAAAGGAACAGAAAC
GCGATTACAAGTGAAAGGCATGAATGA
GCGATTACAAGTGAAAGGCGTACTACG
GCGATTACAAGTGAAAGGTTCAGCTCA
GCGATTACAAGTGAAAGGAAGGCCGCA
GCGATTACAAGTGAAAGGGGTTGGACA
GCGATTACAAGTGAAAGGCGTCTAGGT
GCGATTACAAGTGAAAGGAATTCGGCG
GCGATTACAAGTGAAAGGCAACCTCCA
GCGATTACAAGTGAAAGGCAATAGGGT
GCGATTACAAGTGAAAGGACAGGCTCC
GCGATTACAAGTGAAAGGACAACTAGT
GCGATTACAAGTGAAAGGAGTTGTTCT
GCGATTACAAGTGAAAGGAATTACCGG
GCGATTACAAGTGAAAGGACAAACTTT
GCGATTACAAGTGAAAGGTCTCGGTTA
GCGATTACAAGTGAAAGGACTAGACCG
GCGATTACAAGTGAAAGGACTCATACG
GCGATTACAAGTGAAAGGATCGAGTCT
GCGATTACAAGTGAAAGGCATAGGTCA
GCGATTACAAGTGAAAGGTTAGGCATA
GCGATTACAAACCCTCGGAAGCCTTCT
GCGATTACAAACCCTCGGATCATTCTG
GCGATTACAAACCCTCGGCACAAGTAT
GCGATTACAAACCCTCGGACACCTTAG
GCGATTACAAACCCTCGGGAACGACAA
GCGATTACAAACCCTCGGAGTCTGTAC
GCGATTACAAACCCTCGGAAATTACAG
GCGATTACAAACCCTCGGGGCTACAGA
GCGATTACAAACCCTCGGAATGTATCG
GCGATTACAAACCCTCGGCAAGTAGAA
GCGATTACAAACCCTCGGGATCTCTTA
GCGATTACAAACCCTCGGAACAACGCG
GCGATTACAAACCCTCGGGGTGAGTTA
GCGATTACAAACCCTCGGCAGGGAGGG
GCGATTACAAACCCTCGGTCCGTCTTA
GCGATTACAAACCCTCGGTGCATAGTA
GCGATTACAAACCCTCGGACTTACGAT
GCGATTACAAACCCTCGGTGTATGCGA
GCGATTACAAACCCTCGGGCTCCTTGA
GCGATTACAAACCCTCGGGGCACAACA
GCGATTACAAACCCTCGGCTCAAGACA
GCGATTACAAACCCTCGGACGCTGTTG
GCGATTACAAACCCTCGGATATTGTAA
GCGATTACAAACCCTCGGAAGTTTACG
GCGATTACAAACCCTCGGCAGCCTGGC
GCGATTACAAACCCTCGGCTATTAGCC
GCGATTACAAACCCTCGGCAAACGTGG
GCGATTACAAACCCTCGGAAAGTCATT
GCGATTACAAACCCTCGGGTCTTGGCA
GCGATTACAAACCCTCGGGATCAGCGA
GCGATTACAAACCCTCGGACATTCGGC
GCGATTACAAACCCTCGGAGTAATTAG
GCGATTACAAACCCTCGGTGAAGCCAA
GCGATTACAAACCCTCGGTCTACGACA
GCGATTACAAACCCTCGGCATAACGTT
GCGATTACAAACCCTCGGATGGGACTC
GCGATTACAAACCCTCGGGATAGAGGA
GCGATTACAAACCCTCGGCTACATGCG
GCGATTACAAACCCTCGGCAACGATCT
GCGATTACAAACCCTCGGGTTAGCCTA
GCGATTACAAACCCTCGGAGTTGCATC
GCGATTACAAACCCTCGGAAGGGAACT
GCGATTACAAACCCTCGGACTACATAT
GCGATTACAAACCCTCGGCTAAGCTTC
GCGATTACAAACCCTCGGACGAACCAG
GCGATTACAAACCCTCGGTACTTCGGA
GCGATTACAAACCCTCGGAACATCCAT
GCGATTACAAACCCTCGGAGCCTGGTT
GCGATTACAAACCCTCGGCAAGTTTCC
GCGATTACAAACCCTCGGCAGGCATTT
GCGATTACAAACCCTCGGACGTGGGAG
GCGATTACAAACCCTCGGTCTCACGGA
GCGATTACAAACCCTCGGGCAACATTA
GCGATTACAAACCCTCGGATGGTCCGT
GCGATTACAAACCCTCGGCTATCATGA
GCGATTACAAACCCTCGGCAATACAAG
GCGATTACAAACCCTCGGAAAGAGGCC
GCGATTACAAACCCTCGGGTAGAAGCA
GCGATTACAAACCCTCGGGCTATGGAA
GCGATTACAAACCCTCGGACTCCAGGG
GCGATTACAAACCCTCGGACAAGTGCA
GCGATTACAAACCCTCGGGATGGTCCA
GCGATTACAAACCCTCGGTCCTCAATA
GCGATTACAAACCCTCGGAATAAACAA
GCGATTACAAACCCTCGGCTGTACGGA
GCGATTACAAACCCTCGGCTAGATAGA
GCGATTACAAACCCTCGGAGCTATGTG
GCGATTACAAACCCTCGGAAATGGAGG
GCGATTACAAACCCTCGGAGCCGCAAG
GCGATTACAAACCCTCGGACAGTAAAC
GCGATTACAAACCCTCGGAACGTGTGA
GCGATTACAAACCCTCGGACTGAATTC
GCGATTACAAACCCTCGGAAGGGTCAG
GCGATTACAAACCCTCGGTGTCTATCA
GCGATTACAAACCCTCGGTCAGATTCA
GCGATTACAAACCCTCGGCACGATCCG
GCGATTACAAACCCTCGGAACAGAAAC
GCGATTACAAACCCTCGGCATGAATGA
GCGATTACAAACCCTCGGCGTACTACG
GCGATTACAAACCCTCGGTTCAGCTCA
GCGATTACAAACCCTCGGAAGGCCGCA
GCGATTACAAACCCTCGGGGTTGGACA
GCGATTACAAACCCTCGGCGTCTAGGT
GCGATTACAAACCCTCGGAATTCGGCG
GCGATTACAAACCCTCGGCAACCTCCA
GCGATTACAAACCCTCGGCAATAGGGT
GCGATTACAAACCCTCGGACAGGCTCC
GCGATTACAAACCCTCGGACAACTAGT
GCGATTACAAACCCTCGGAGTTGTTCT
GCGATTACAAACCCTCGGAATTACCGG
GCGATTACAAACCCTCGGACAAACTTT
GCGATTACAAACCCTCGGTCTCGGTTA
GCGATTACAAACCCTCGGACTAGACCG
GCGATTACAAACCCTCGGACTCATACG
GCGATTACAAACCCTCGGATCGAGTCT
GCGATTACAAACCCTCGGCATAGGTCA
GCGATTACAAACCCTCGGTTAGGCATA
GCGATTACAAGGCAGCTAAAGCCTTCT
GCGATTACAAGGCAGCTAATCATTCTG
GCGATTACAAGGCAGCTACACAAGTAT
GCGATTACAAGGCAGCTAACACCTTAG
GCGATTACAAGGCAGCTAGAACGACAA
GCGATTACAAGGCAGCTAAGTCTGTAC
GCGATTACAAGGCAGCTAAAATTACAG
GCGATTACAAGGCAGCTAGGCTACAGA
GCGATTACAAGGCAGCTAAATGTATCG
GCGATTACAAGGCAGCTACAAGTAGAA
GCGATTACAAGGCAGCTAGATCTCTTA
GCGATTACAAGGCAGCTAAACAACGCG
GCGATTACAAGGCAGCTAGGTGAGTTA
GCGATTACAAGGCAGCTACAGGGAGGG
GCGATTACAAGGCAGCTATCCGTCTTA
GCGATTACAAGGCAGCTATGCATAGTA
GCGATTACAAGGCAGCTAACTTACGAT
GCGATTACAAGGCAGCTATGTATGCGA
GCGATTACAAGGCAGCTAGCTCCTTGA
GCGATTACAAGGCAGCTAGGCACAACA
GCGATTACAAGGCAGCTACTCAAGACA
GCGATTACAAGGCAGCTAACGCTGTTG
GCGATTACAAGGCAGCTAATATTGTAA
GCGATTACAAGGCAGCTAAAGTTTACG
GCGATTACAAGGCAGCTACAGCCTGGC
GCGATTACAAGGCAGCTACTATTAGCC
GCGATTACAAGGCAGCTACAAACGTGG
GCGATTACAAGGCAGCTAAAAGTCATT
GCGATTACAAGGCAGCTAGTCTTGGCA
GCGATTACAAGGCAGCTAGATCAGCGA
GCGATTACAAGGCAGCTAACATTCGGC
GCGATTACAAGGCAGCTAAGTAATTAG
GCGATTACAAGGCAGCTATGAAGCCAA
GCGATTACAAGGCAGCTATCTACGACA
GCGATTACAAGGCAGCTACATAACGTT
GCGATTACAAGGCAGCTAATGGGACTC
GCGATTACAAGGCAGCTAGATAGAGGA
GCGATTACAAGGCAGCTACTACATGCG
GCGATTACAAGGCAGCTACAACGATCT
GCGATTACAAGGCAGCTAGTTAGCCTA
GCGATTACAAGGCAGCTAAGTTGCATC
GCGATTACAAGGCAGCTAAAGGGAACT
GCGATTACAAGGCAGCTAACTACATAT
GCGATTACAAGGCAGCTACTAAGCTTC
GCGATTACAAGGCAGCTAACGAACCAG
GCGATTACAAGGCAGCTATACTTCGGA
GCGATTACAAGGCAGCTAAACATCCAT
GCGATTACAAGGCAGCTAAGCCTGGTT
GCGATTACAAGGCAGCTACAAGTTTCC
GCGATTACAAGGCAGCTACAGGCATTT
GCGATTACAAGGCAGCTAACGTGGGAG
GCGATTACAAGGCAGCTATCTCACGGA
GCGATTACAAGGCAGCTAGCAACATTA
GCGATTACAAGGCAGCTAATGGTCCGT
GCGATTACAAGGCAGCTACTATCATGA
GCGATTACAAGGCAGCTACAATACAAG
GCGATTACAAGGCAGCTAAAAGAGGCC
GCGATTACAAGGCAGCTAGTAGAAGCA
GCGATTACAAGGCAGCTAGCTATGGAA
GCGATTACAAGGCAGCTAACTCCAGGG
GCGATTACAAGGCAGCTAACAAGTGCA
GCGATTACAAGGCAGCTAGATGGTCCA
GCGATTACAAGGCAGCTATCCTCAATA
GCGATTACAAGGCAGCTAAATAAACAA
GCGATTACAAGGCAGCTACTGTACGGA
GCGATTACAAGGCAGCTACTAGATAGA
GCGATTACAAGGCAGCTAAGCTATGTG
GCGATTACAAGGCAGCTAAAATGGAGG
GCGATTACAAGGCAGCTAAGCCGCAAG
GCGATTACAAGGCAGCTAACAGTAAAC
GCGATTACAAGGCAGCTAAACGTGTGA
GCGATTACAAGGCAGCTAACTGAATTC
GCGATTACAAGGCAGCTAAAGGGTCAG
GCGATTACAAGGCAGCTATGTCTATCA
GCGATTACAAGGCAGCTATCAGATTCA
GCGATTACAAGGCAGCTACACGATCCG
GCGATTACAAGGCAGCTAAACAGAAAC
GCGATTACAAGGCAGCTACATGAATGA
GCGATTACAAGGCAGCTACGTACTACG
GCGATTACAAGGCAGCTATTCAGCTCA
GCGATTACAAGGCAGCTAAAGGCCGCA
GCGATTACAAGGCAGCTAGGTTGGACA
GCGATTACAAGGCAGCTACGTCTAGGT
GCGATTACAAGGCAGCTAAATTCGGCG
GCGATTACAAGGCAGCTACAACCTCCA
GCGATTACAAGGCAGCTACAATAGGGT
GCGATTACAAGGCAGCTAACAGGCTCC
GCGATTACAAGGCAGCTAACAACTAGT
GCGATTACAAGGCAGCTAAGTTGTTCT
GCGATTACAAGGCAGCTAAATTACCGG
GCGATTACAAGGCAGCTAACAAACTTT
GCGATTACAAGGCAGCTATCTCGGTTA
GCGATTACAAGGCAGCTAACTAGACCG
GCGATTACAAGGCAGCTAACTCATACG
GCGATTACAAGGCAGCTAATCGAGTCT
GCGATTACAAGGCAGCTACATAGGTCA
GCGATTACAAGGCAGCTATTAGGCATA
GCGATTACAAACCAAAGTAAGCCTTCT
GCGATTACAAACCAAAGTATCATTCTG
GCGATTACAAACCAAAGTCACAAGTAT
GCGATTACAAACCAAAGTACACCTTAG
GCGATTACAAACCAAAGTGAACGACAA
GCGATTACAAACCAAAGTAGTCTGTAC
GCGATTACAAACCAAAGTAAATTACAG
GCGATTACAAACCAAAGTGGCTACAGA
GCGATTACAAACCAAAGTAATGTATCG
GCGATTACAAACCAAAGTCAAGTAGAA
GCGATTACAAACCAAAGTGATCTCTTA
GCGATTACAAACCAAAGTAACAACGCG
GCGATTACAAACCAAAGTGGTGAGTTA
GCGATTACAAACCAAAGTCAGGGAGGG
GCGATTACAAACCAAAGTTCCGTCTTA
GCGATTACAAACCAAAGTTGCATAGTA
GCGATTACAAACCAAAGTACTTACGAT
GCGATTACAAACCAAAGTTGTATGCGA
GCGATTACAAACCAAAGTGCTCCTTGA
GCGATTACAAACCAAAGTGGCACAACA
GCGATTACAAACCAAAGTCTCAAGACA
GCGATTACAAACCAAAGTACGCTGTTG
GCGATTACAAACCAAAGTATATTGTAA
GCGATTACAAACCAAAGTAAGTTTACG
GCGATTACAAACCAAAGTCAGCCTGGC
GCGATTACAAACCAAAGTCTATTAGCC
GCGATTACAAACCAAAGTCAAACGTGG
GCGATTACAAACCAAAGTAAAGTCATT
GCGATTACAAACCAAAGTGTCTTGGCA
GCGATTACAAACCAAAGTGATCAGCGA
GCGATTACAAACCAAAGTACATTCGGC
GCGATTACAAACCAAAGTAGTAATTAG
GCGATTACAAACCAAAGTTGAAGCCAA
GCGATTACAAACCAAAGTTCTACGACA
GCGATTACAAACCAAAGTCATAACGTT
GCGATTACAAACCAAAGTATGGGACTC
GCGATTACAAACCAAAGTGATAGAGGA
GCGATTACAAACCAAAGTCTACATGCG
GCGATTACAAACCAAAGTCAACGATCT
GCGATTACAAACCAAAGTGTTAGCCTA
GCGATTACAAACCAAAGTAGTTGCATC
GCGATTACAAACCAAAGTAAGGGAACT
GCGATTACAAACCAAAGTACTACATAT
GCGATTACAAACCAAAGTCTAAGCTTC
GCGATTACAAACCAAAGTACGAACCAG
GCGATTACAAACCAAAGTTACTTCGGA
GCGATTACAAACCAAAGTAACATCCAT
GCGATTACAAACCAAAGTAGCCTGGTT
GCGATTACAAACCAAAGTCAAGTTTCC
GCGATTACAAACCAAAGTCAGGCATTT
GCGATTACAAACCAAAGTACGTGGGAG
GCGATTACAAACCAAAGTTCTCACGGA
GCGATTACAAACCAAAGTGCAACATTA
GCGATTACAAACCAAAGTATGGTCCGT
GCGATTACAAACCAAAGTCTATCATGA
GCGATTACAAACCAAAGTCAATACAAG
GCGATTACAAACCAAAGTAAAGAGGCC
GCGATTACAAACCAAAGTGTAGAAGCA
GCGATTACAAACCAAAGTGCTATGGAA
GCGATTACAAACCAAAGTACTCCAGGG
GCGATTACAAACCAAAGTACAAGTGCA
GCGATTACAAACCAAAGTGATGGTCCA
GCGATTACAAACCAAAGTTCCTCAATA
GCGATTACAAACCAAAGTAATAAACAA
GCGATTACAAACCAAAGTCTGTACGGA
GCGATTACAAACCAAAGTCTAGATAGA
GCGATTACAAACCAAAGTAGCTATGTG
GCGATTACAAACCAAAGTAAATGGAGG
GCGATTACAAACCAAAGTAGCCGCAAG
GCGATTACAAACCAAAGTACAGTAAAC
GCGATTACAAACCAAAGTAACGTGTGA
GCGATTACAAACCAAAGTACTGAATTC
GCGATTACAAACCAAAGTAAGGGTCAG
GCGATTACAAACCAAAGTTGTCTATCA
GCGATTACAAACCAAAGTTCAGATTCA
GCGATTACAAACCAAAGTCACGATCCG
GCGATTACAAACCAAAGTAACAGAAAC
GCGATTACAAACCAAAGTCATGAATGA
GCGATTACAAACCAAAGTCGTACTACG
GCGATTACAAACCAAAGTTTCAGCTCA
GCGATTACAAACCAAAGTAAGGCCGCA
GCGATTACAAACCAAAGTGGTTGGACA
GCGATTACAAACCAAAGTCGTCTAGGT
GCGATTACAAACCAAAGTAATTCGGCG
GCGATTACAAACCAAAGTCAACCTCCA
GCGATTACAAACCAAAGTCAATAGGGT
GCGATTACAAACCAAAGTACAGGCTCC
GCGATTACAAACCAAAGTACAACTAGT
GCGATTACAAACCAAAGTAGTTGTTCT
GCGATTACAAACCAAAGTAATTACCGG
GCGATTACAAACCAAAGTACAAACTTT
GCGATTACAAACCAAAGTTCTCGGTTA
GCGATTACAAACCAAAGTACTAGACCG
GCGATTACAAACCAAAGTACTCATACG
GCGATTACAAACCAAAGTATCGAGTCT
GCGATTACAAACCAAAGTCATAGGTCA
GCGATTACAAACCAAAGTTTAGGCATA
GCGATTACAGAGTGCGAAAAGCCTTCT
GCGATTACAGAGTGCGAAATCATTCTG
GCGATTACAGAGTGCGAACACAAGTAT
GCGATTACAGAGTGCGAAACACCTTAG
GCGATTACAGAGTGCGAAGAACGACAA
GCGATTACAGAGTGCGAAAGTCTGTAC
GCGATTACAGAGTGCGAAAAATTACAG
GCGATTACAGAGTGCGAAGGCTACAGA
GCGATTACAGAGTGCGAAAATGTATCG
GCGATTACAGAGTGCGAACAAGTAGAA
GCGATTACAGAGTGCGAAGATCTCTTA
GCGATTACAGAGTGCGAAAACAACGCG
GCGATTACAGAGTGCGAAGGTGAGTTA
GCGATTACAGAGTGCGAACAGGGAGGG
GCGATTACAGAGTGCGAATCCGTCTTA
GCGATTACAGAGTGCGAATGCATAGTA
GCGATTACAGAGTGCGAAACTTACGAT
GCGATTACAGAGTGCGAATGTATGCGA
GCGATTACAGAGTGCGAAGCTCCTTGA
GCGATTACAGAGTGCGAAGGCACAACA
GCGATTACAGAGTGCGAACTCAAGACA
GCGATTACAGAGTGCGAAACGCTGTTG
GCGATTACAGAGTGCGAAATATTGTAA
GCGATTACAGAGTGCGAAAAGTTTACG
GCGATTACAGAGTGCGAACAGCCTGGC
GCGATTACAGAGTGCGAACTATTAGCC
GCGATTACAGAGTGCGAACAAACGTGG
GCGATTACAGAGTGCGAAAAAGTCATT
GCGATTACAGAGTGCGAAGTCTTGGCA
GCGATTACAGAGTGCGAAGATCAGCGA
GCGATTACAGAGTGCGAAACATTCGGC
GCGATTACAGAGTGCGAAAGTAATTAG
GCGATTACAGAGTGCGAATGAAGCCAA
GCGATTACAGAGTGCGAATCTACGACA
GCGATTACAGAGTGCGAACATAACGTT
GCGATTACAGAGTGCGAAATGGGACTC
GCGATTACAGAGTGCGAAGATAGAGGA
GCGATTACAGAGTGCGAACTACATGCG
GCGATTACAGAGTGCGAACAACGATCT
GCGATTACAGAGTGCGAAGTTAGCCTA
GCGATTACAGAGTGCGAAAGTTGCATC
GCGATTACAGAGTGCGAAAAGGGAACT
GCGATTACAGAGTGCGAAACTACATAT
GCGATTACAGAGTGCGAACTAAGCTTC
GCGATTACAGAGTGCGAAACGAACCAG
GCGATTACAGAGTGCGAATACTTCGGA
GCGATTACAGAGTGCGAAAACATCCAT
GCGATTACAGAGTGCGAAAGCCTGGTT
GCGATTACAGAGTGCGAACAAGTTTCC
GCGATTACAGAGTGCGAACAGGCATTT
GCGATTACAGAGTGCGAAACGTGGGAG
GCGATTACAGAGTGCGAATCTCACGGA
GCGATTACAGAGTGCGAAGCAACATTA
GCGATTACAGAGTGCGAAATGGTCCGT
GCGATTACAGAGTGCGAACTATCATGA
GCGATTACAGAGTGCGAACAATACAAG
GCGATTACAGAGTGCGAAAAAGAGGCC
GCGATTACAGAGTGCGAAGTAGAAGCA
GCGATTACAGAGTGCGAAGCTATGGAA
GCGATTACAGAGTGCGAAACTCCAGGG
GCGATTACAGAGTGCGAAACAAGTGCA
GCGATTACAGAGTGCGAAGATGGTCCA
GCGATTACAGAGTGCGAATCCTCAATA
GCGATTACAGAGTGCGAAAATAAACAA
GCGATTACAGAGTGCGAACTGTACGGA
GCGATTACAGAGTGCGAACTAGATAGA
GCGATTACAGAGTGCGAAAGCTATGTG
GCGATTACAGAGTGCGAAAAATGGAGG
GCGATTACAGAGTGCGAAAGCCGCAAG
GCGATTACAGAGTGCGAAACAGTAAAC
GCGATTACAGAGTGCGAAAACGTGTGA
GCGATTACAGAGTGCGAAACTGAATTC
GCGATTACAGAGTGCGAAAAGGGTCAG
GCGATTACAGAGTGCGAATGTCTATCA
GCGATTACAGAGTGCGAATCAGATTCA
GCGATTACAGAGTGCGAACACGATCCG
GCGATTACAGAGTGCGAAAACAGAAAC
GCGATTACAGAGTGCGAACATGAATGA
GCGATTACAGAGTGCGAACGTACTACG
GCGATTACAGAGTGCGAATTCAGCTCA
GCGATTACAGAGTGCGAAAAGGCCGCA
GCGATTACAGAGTGCGAAGGTTGGACA
GCGATTACAGAGTGCGAACGTCTAGGT
GCGATTACAGAGTGCGAAAATTCGGCG
GCGATTACAGAGTGCGAACAACCTCCA
GCGATTACAGAGTGCGAACAATAGGGT
GCGATTACAGAGTGCGAAACAGGCTCC
GCGATTACAGAGTGCGAAACAACTAGT
GCGATTACAGAGTGCGAAAGTTGTTCT
GCGATTACAGAGTGCGAAAATTACCGG
GCGATTACAGAGTGCGAAACAAACTTT
GCGATTACAGAGTGCGAATCTCGGTTA
GCGATTACAGAGTGCGAAACTAGACCG
GCGATTACAGAGTGCGAAACTCATACG
GCGATTACAGAGTGCGAAATCGAGTCT
GCGATTACAGAGTGCGAACATAGGTCA
GCGATTACAGAGTGCGAATTAGGCATA
GCGATTACACGCTAAGCAAAGCCTTCT
GCGATTACACGCTAAGCAATCATTCTG
GCGATTACACGCTAAGCACACAAGTAT
GCGATTACACGCTAAGCAACACCTTAG
GCGATTACACGCTAAGCAGAACGACAA
GCGATTACACGCTAAGCAAGTCTGTAC
GCGATTACACGCTAAGCAAAATTACAG
GCGATTACACGCTAAGCAGGCTACAGA
GCGATTACACGCTAAGCAAATGTATCG
GCGATTACACGCTAAGCACAAGTAGAA
GCGATTACACGCTAAGCAGATCTCTTA
GCGATTACACGCTAAGCAAACAACGCG
GCGATTACACGCTAAGCAGGTGAGTTA
GCGATTACACGCTAAGCACAGGGAGGG
GCGATTACACGCTAAGCATCCGTCTTA
GCGATTACACGCTAAGCATGCATAGTA
GCGATTACACGCTAAGCAACTTACGAT
GCGATTACACGCTAAGCATGTATGCGA
GCGATTACACGCTAAGCAGCTCCTTGA
GCGATTACACGCTAAGCAGGCACAACA
GCGATTACACGCTAAGCACTCAAGACA
GCGATTACACGCTAAGCAACGCTGTTG
GCGATTACACGCTAAGCAATATTGTAA
GCGATTACACGCTAAGCAAAGTTTACG
GCGATTACACGCTAAGCACAGCCTGGC
GCGATTACACGCTAAGCACTATTAGCC
GCGATTACACGCTAAGCACAAACGTGG
GCGATTACACGCTAAGCAAAAGTCATT
GCGATTACACGCTAAGCAGTCTTGGCA
GCGATTACACGCTAAGCAGATCAGCGA
GCGATTACACGCTAAGCAACATTCGGC
GCGATTACACGCTAAGCAAGTAATTAG
GCGATTACACGCTAAGCATGAAGCCAA
GCGATTACACGCTAAGCATCTACGACA
GCGATTACACGCTAAGCACATAACGTT
GCGATTACACGCTAAGCAATGGGACTC
GCGATTACACGCTAAGCAGATAGAGGA
GCGATTACACGCTAAGCACTACATGCG
GCGATTACACGCTAAGCACAACGATCT
GCGATTACACGCTAAGCAGTTAGCCTA
GCGATTACACGCTAAGCAAGTTGCATC
GCGATTACACGCTAAGCAAAGGGAACT
GCGATTACACGCTAAGCAACTACATAT
GCGATTACACGCTAAGCACTAAGCTTC
GCGATTACACGCTAAGCAACGAACCAG
GCGATTACACGCTAAGCATACTTCGGA
GCGATTACACGCTAAGCAAACATCCAT
GCGATTACACGCTAAGCAAGCCTGGTT
GCGATTACACGCTAAGCACAAGTTTCC
GCGATTACACGCTAAGCACAGGCATTT
GCGATTACACGCTAAGCAACGTGGGAG
GCGATTACACGCTAAGCATCTCACGGA
GCGATTACACGCTAAGCAGCAACATTA
GCGATTACACGCTAAGCAATGGTCCGT
GCGATTACACGCTAAGCACTATCATGA
GCGATTACACGCTAAGCACAATACAAG
GCGATTACACGCTAAGCAAAAGAGGCC
GCGATTACACGCTAAGCAGTAGAAGCA
GCGATTACACGCTAAGCAGCTATGGAA
GCGATTACACGCTAAGCAACTCCAGGG
GCGATTACACGCTAAGCAACAAGTGCA
GCGATTACACGCTAAGCAGATGGTCCA
GCGATTACACGCTAAGCATCCTCAATA
GCGATTACACGCTAAGCAAATAAACAA
GCGATTACACGCTAAGCACTGTACGGA
GCGATTACACGCTAAGCACTAGATAGA
GCGATTACACGCTAAGCAAGCTATGTG
GCGATTACACGCTAAGCAAAATGGAGG
GCGATTACACGCTAAGCAAGCCGCAAG
GCGATTACACGCTAAGCAACAGTAAAC
GCGATTACACGCTAAGCAAACGTGTGA
GCGATTACACGCTAAGCAACTGAATTC
GCGATTACACGCTAAGCAAAGGGTCAG
GCGATTACACGCTAAGCATGTCTATCA
GCGATTACACGCTAAGCATCAGATTCA
GCGATTACACGCTAAGCACACGATCCG
GCGATTACACGCTAAGCAAACAGAAAC
GCGATTACACGCTAAGCACATGAATGA
GCGATTACACGCTAAGCACGTACTACG
GCGATTACACGCTAAGCATTCAGCTCA
GCGATTACACGCTAAGCAAAGGCCGCA
GCGATTACACGCTAAGCAGGTTGGACA
GCGATTACACGCTAAGCACGTCTAGGT
GCGATTACACGCTAAGCAAATTCGGCG
GCGATTACACGCTAAGCACAACCTCCA
GCGATTACACGCTAAGCACAATAGGGT
GCGATTACACGCTAAGCAACAGGCTCC
GCGATTACACGCTAAGCAACAACTAGT
GCGATTACACGCTAAGCAAGTTGTTCT
GCGATTACACGCTAAGCAAATTACCGG
GCGATTACACGCTAAGCAACAAACTTT
GCGATTACACGCTAAGCATCTCGGTTA
GCGATTACACGCTAAGCAACTAGACCG
GCGATTACACGCTAAGCAACTCATACG
GCGATTACACGCTAAGCAATCGAGTCT
GCGATTACACGCTAAGCACATAGGTCA
GCGATTACACGCTAAGCATTAGGCATA
GCGATTACAAATTATAACAAGCCTTCT
GCGATTACAAATTATAACATCATTCTG
GCGATTACAAATTATAACCACAAGTAT
GCGATTACAAATTATAACACACCTTAG
GCGATTACAAATTATAACGAACGACAA
GCGATTACAAATTATAACAGTCTGTAC
GCGATTACAAATTATAACAAATTACAG
GCGATTACAAATTATAACGGCTACAGA
GCGATTACAAATTATAACAATGTATCG
GCGATTACAAATTATAACCAAGTAGAA
GCGATTACAAATTATAACGATCTCTTA
GCGATTACAAATTATAACAACAACGCG
GCGATTACAAATTATAACGGTGAGTTA
GCGATTACAAATTATAACCAGGGAGGG
GCGATTACAAATTATAACTCCGTCTTA
GCGATTACAAATTATAACTGCATAGTA
GCGATTACAAATTATAACACTTACGAT
GCGATTACAAATTATAACTGTATGCGA
GCGATTACAAATTATAACGCTCCTTGA
GCGATTACAAATTATAACGGCACAACA
GCGATTACAAATTATAACCTCAAGACA
GCGATTACAAATTATAACACGCTGTTG
GCGATTACAAATTATAACATATTGTAA
GCGATTACAAATTATAACAAGTTTACG
GCGATTACAAATTATAACCAGCCTGGC
GCGATTACAAATTATAACCTATTAGCC
GCGATTACAAATTATAACCAAACGTGG
GCGATTACAAATTATAACAAAGTCATT
GCGATTACAAATTATAACGTCTTGGCA
GCGATTACAAATTATAACGATCAGCGA
GCGATTACAAATTATAACACATTCGGC
GCGATTACAAATTATAACAGTAATTAG
GCGATTACAAATTATAACTGAAGCCAA
GCGATTACAAATTATAACTCTACGACA
GCGATTACAAATTATAACCATAACGTT
GCGATTACAAATTATAACATGGGACTC
GCGATTACAAATTATAACGATAGAGGA
GCGATTACAAATTATAACCTACATGCG
GCGATTACAAATTATAACCAACGATCT
GCGATTACAAATTATAACGTTAGCCTA
GCGATTACAAATTATAACAGTTGCATC
GCGATTACAAATTATAACAAGGGAACT
GCGATTACAAATTATAACACTACATAT
GCGATTACAAATTATAACCTAAGCTTC
GCGATTACAAATTATAACACGAACCAG
GCGATTACAAATTATAACTACTTCGGA
GCGATTACAAATTATAACAACATCCAT
GCGATTACAAATTATAACAGCCTGGTT
GCGATTACAAATTATAACCAAGTTTCC
GCGATTACAAATTATAACCAGGCATTT
GCGATTACAAATTATAACACGTGGGAG
GCGATTACAAATTATAACTCTCACGGA
GCGATTACAAATTATAACGCAACATTA
GCGATTACAAATTATAACATGGTCCGT
GCGATTACAAATTATAACCTATCATGA
GCGATTACAAATTATAACCAATACAAG
GCGATTACAAATTATAACAAAGAGGCC
GCGATTACAAATTATAACGTAGAAGCA
GCGATTACAAATTATAACGCTATGGAA
GCGATTACAAATTATAACACTCCAGGG
GCGATTACAAATTATAACACAAGTGCA
GCGATTACAAATTATAACGATGGTCCA
GCGATTACAAATTATAACTCCTCAATA
GCGATTACAAATTATAACAATAAACAA
GCGATTACAAATTATAACCTGTACGGA
GCGATTACAAATTATAACCTAGATAGA
GCGATTACAAATTATAACAGCTATGTG
GCGATTACAAATTATAACAAATGGAGG
GCGATTACAAATTATAACAGCCGCAAG
GCGATTACAAATTATAACACAGTAAAC
GCGATTACAAATTATAACAACGTGTGA
GCGATTACAAATTATAACACTGAATTC
GCGATTACAAATTATAACAAGGGTCAG
GCGATTACAAATTATAACTGTCTATCA
GCGATTACAAATTATAACTCAGATTCA
GCGATTACAAATTATAACCACGATCCG
GCGATTACAAATTATAACAACAGAAAC
GCGATTACAAATTATAACCATGAATGA
GCGATTACAAATTATAACCGTACTACG
GCGATTACAAATTATAACTTCAGCTCA
GCGATTACAAATTATAACAAGGCCGCA
GCGATTACAAATTATAACGGTTGGACA
GCGATTACAAATTATAACCGTCTAGGT
GCGATTACAAATTATAACAATTCGGCG
GCGATTACAAATTATAACCAACCTCCA
GCGATTACAAATTATAACCAATAGGGT
GCGATTACAAATTATAACACAGGCTCC
GCGATTACAAATTATAACACAACTAGT
GCGATTACAAATTATAACAGTTGTTCT
GCGATTACAAATTATAACAATTACCGG
GCGATTACAAATTATAACACAAACTTT
GCGATTACAAATTATAACTCTCGGTTA
GCGATTACAAATTATAACACTAGACCG
GCGATTACAAATTATAACACTCATACG
GCGATTACAAATTATAACATCGAGTCT
GCGATTACAAATTATAACCATAGGTCA
GCGATTACAAATTATAACTTAGGCATA
GCGATTACATACTAGTCAAAGCCTTCT
GCGATTACATACTAGTCAATCATTCTG
GCGATTACATACTAGTCACACAAGTAT
GCGATTACATACTAGTCAACACCTTAG
GCGATTACATACTAGTCAGAACGACAA
GCGATTACATACTAGTCAAGTCTGTAC
GCGATTACATACTAGTCAAAATTACAG
GCGATTACATACTAGTCAGGCTACAGA
GCGATTACATACTAGTCAAATGTATCG
GCGATTACATACTAGTCACAAGTAGAA
GCGATTACATACTAGTCAGATCTCTTA
GCGATTACATACTAGTCAAACAACGCG
GCGATTACATACTAGTCAGGTGAGTTA
GCGATTACATACTAGTCACAGGGAGGG
GCGATTACATACTAGTCATCCGTCTTA
GCGATTACATACTAGTCATGCATAGTA
GCGATTACATACTAGTCAACTTACGAT
GCGATTACATACTAGTCATGTATGCGA
GCGATTACATACTAGTCAGCTCCTTGA
GCGATTACATACTAGTCAGGCACAACA
GCGATTACATACTAGTCACTCAAGACA
GCGATTACATACTAGTCAACGCTGTTG
GCGATTACATACTAGTCAATATTGTAA
GCGATTACATACTAGTCAAAGTTTACG
GCGATTACATACTAGTCACAGCCTGGC
GCGATTACATACTAGTCACTATTAGCC
GCGATTACATACTAGTCACAAACGTGG
GCGATTACATACTAGTCAAAAGTCATT
GCGATTACATACTAGTCAGTCTTGGCA
GCGATTACATACTAGTCAGATCAGCGA
GCGATTACATACTAGTCAACATTCGGC
GCGATTACATACTAGTCAAGTAATTAG
GCGATTACATACTAGTCATGAAGCCAA
GCGATTACATACTAGTCATCTACGACA
GCGATTACATACTAGTCACATAACGTT
GCGATTACATACTAGTCAATGGGACTC
GCGATTACATACTAGTCAGATAGAGGA
GCGATTACATACTAGTCACTACATGCG
GCGATTACATACTAGTCACAACGATCT
GCGATTACATACTAGTCAGTTAGCCTA
GCGATTACATACTAGTCAAGTTGCATC
GCGATTACATACTAGTCAAAGGGAACT
GCGATTACATACTAGTCAACTACATAT
GCGATTACATACTAGTCACTAAGCTTC
GCGATTACATACTAGTCAACGAACCAG
GCGATTACATACTAGTCATACTTCGGA
GCGATTACATACTAGTCAAACATCCAT
GCGATTACATACTAGTCAAGCCTGGTT
GCGATTACATACTAGTCACAAGTTTCC
GCGATTACATACTAGTCACAGGCATTT
GCGATTACATACTAGTCAACGTGGGAG
GCGATTACATACTAGTCATCTCACGGA
GCGATTACATACTAGTCAGCAACATTA
GCGATTACATACTAGTCAATGGTCCGT
GCGATTACATACTAGTCACTATCATGA
GCGATTACATACTAGTCACAATACAAG
GCGATTACATACTAGTCAAAAGAGGCC
GCGATTACATACTAGTCAGTAGAAGCA
GCGATTACATACTAGTCAGCTATGGAA
GCGATTACATACTAGTCAACTCCAGGG
GCGATTACATACTAGTCAACAAGTGCA
GCGATTACATACTAGTCAGATGGTCCA
GCGATTACATACTAGTCATCCTCAATA
GCGATTACATACTAGTCAAATAAACAA
GCGATTACATACTAGTCACTGTACGGA
GCGATTACATACTAGTCACTAGATAGA
GCGATTACATACTAGTCAAGCTATGTG
GCGATTACATACTAGTCAAAATGGAGG
GCGATTACATACTAGTCAAGCCGCAAG
GCGATTACATACTAGTCAACAGTAAAC
GCGATTACATACTAGTCAAACGTGTGA
GCGATTACATACTAGTCAACTGAATTC
GCGATTACATACTAGTCAAAGGGTCAG
GCGATTACATACTAGTCATGTCTATCA
GCGATTACATACTAGTCATCAGATTCA
GCGATTACATACTAGTCACACGATCCG
GCGATTACATACTAGTCAAACAGAAAC
GCGATTACATACTAGTCACATGAATGA
GCGATTACATACTAGTCACGTACTACG
GCGATTACATACTAGTCATTCAGCTCA
GCGATTACATACTAGTCAAAGGCCGCA
GCGATTACATACTAGTCAGGTTGGACA
GCGATTACATACTAGTCACGTCTAGGT
GCGATTACATACTAGTCAAATTCGGCG
GCGATTACATACTAGTCACAACCTCCA
GCGATTACATACTAGTCACAATAGGGT
GCGATTACATACTAGTCAACAGGCTCC
GCGATTACATACTAGTCAACAACTAGT
GCGATTACATACTAGTCAAGTTGTTCT
GCGATTACATACTAGTCAAATTACCGG
```
