## Supplemental Data 1 for "Direct lineage conversion of postnatal mouse cortical astrocytes to oligodendrocyte lineage cells" (part 6 of 26)

```
GCGATTACATACTAGTCAACAAACTTT
GCGATTACATACTAGTCATCTCGGTTA
GCGATTACATACTAGTCAACTAGACCG
GCGATTACATACTAGTCAACTCATACG
GCGATTACATACTAGTCAATCGAGTCT
GCGATTACATACTAGTCACATAGGTCA
GCGATTACATACTAGTCATTAGGCATA
GCGATTACACAACAACGGAAGCCTTCT
GCGATTACACAACAACGGATCATTCTG
GCGATTACACAACAACGGCACAAGTAT
GCGATTACACAACAACGGACACCTTAG
GCGATTACACAACAACGGGAACGACAA
GCGATTACACAACAACGGAGTCTGTAC
GCGATTACACAACAACGGAAATTACAG
GCGATTACACAACAACGGGGCTACAGA
GCGATTACACAACAACGGAATGTATCG
GCGATTACACAACAACGGCAAGTAGAA
GCGATTACACAACAACGGGATCTCTTA
GCGATTACACAACAACGGAACAACGCG
GCGATTACACAACAACGGGGTGAGTTA
GCGATTACACAACAACGGCAGGGAGGG
GCGATTACACAACAACGGTCCGTCTTA
GCGATTACACAACAACGGTGCATAGTA
GCGATTACACAACAACGGACTTACGAT
GCGATTACACAACAACGGTGTATGCGA
GCGATTACACAACAACGGGCTCCTTGA
GCGATTACACAACAACGGGGCACAACA
GCGATTACACAACAACGGCTCAAGACA
GCGATTACACAACAACGGACGCTGTTG
GCGATTACACAACAACGGATATTGTAA
GCGATTACACAACAACGGAAGTTTACG
GCGATTACACAACAACGGCAGCCTGGC
GCGATTACACAACAACGGCTATTAGCC
GCGATTACACAACAACGGCAAACGTGG
GCGATTACACAACAACGGAAAGTCATT
GCGATTACACAACAACGGGTCTTGGCA
GCGATTACACAACAACGGGATCAGCGA
GCGATTACACAACAACGGACATTCGGC
GCGATTACACAACAACGGAGTAATTAG
GCGATTACACAACAACGGTGAAGCCAA
GCGATTACACAACAACGGTCTACGACA
GCGATTACACAACAACGGCATAACGTT
GCGATTACACAACAACGGATGGGACTC
GCGATTACACAACAACGGGATAGAGGA
GCGATTACACAACAACGGCTACATGCG
GCGATTACACAACAACGGCAACGATCT
GCGATTACACAACAACGGGTTAGCCTA
GCGATTACACAACAACGGAGTTGCATC
GCGATTACACAACAACGGAAGGGAACT
GCGATTACACAACAACGGACTACATAT
GCGATTACACAACAACGGCTAAGCTTC
GCGATTACACAACAACGGACGAACCAG
GCGATTACACAACAACGGTACTTCGGA
GCGATTACACAACAACGGAACATCCAT
GCGATTACACAACAACGGAGCCTGGTT
GCGATTACACAACAACGGCAAGTTTCC
GCGATTACACAACAACGGCAGGCATTT
GCGATTACACAACAACGGACGTGGGAG
GCGATTACACAACAACGGTCTCACGGA
GCGATTACACAACAACGGGCAACATTA
GCGATTACACAACAACGGATGGTCCGT
GCGATTACACAACAACGGCTATCATGA
GCGATTACACAACAACGGCAATACAAG
GCGATTACACAACAACGGAAAGAGGCC
GCGATTACACAACAACGGGTAGAAGCA
GCGATTACACAACAACGGGCTATGGAA
GCGATTACACAACAACGGACTCCAGGG
GCGATTACACAACAACGGACAAGTGCA
GCGATTACACAACAACGGGATGGTCCA
GCGATTACACAACAACGGTCCTCAATA
GCGATTACACAACAACGGAATAAACAA
GCGATTACACAACAACGGCTGTACGGA
GCGATTACACAACAACGGCTAGATAGA
GCGATTACACAACAACGGAGCTATGTG
GCGATTACACAACAACGGAAATGGAGG
GCGATTACACAACAACGGAGCCGCAAG
GCGATTACACAACAACGGACAGTAAAC
GCGATTACACAACAACGGAACGTGTGA
GCGATTACACAACAACGGACTGAATTC
GCGATTACACAACAACGGAAGGGTCAG
GCGATTACACAACAACGGTGTCTATCA
GCGATTACACAACAACGGTCAGATTCA
GCGATTACACAACAACGGCACGATCCG
GCGATTACACAACAACGGAACAGAAAC
GCGATTACACAACAACGGCATGAATGA
GCGATTACACAACAACGGCGTACTACG
GCGATTACACAACAACGGTTCAGCTCA
GCGATTACACAACAACGGAAGGCCGCA
GCGATTACACAACAACGGGGTTGGACA
GCGATTACACAACAACGGCGTCTAGGT
GCGATTACACAACAACGGAATTCGGCG
GCGATTACACAACAACGGCAACCTCCA
GCGATTACACAACAACGGCAATAGGGT
GCGATTACACAACAACGGACAGGCTCC
GCGATTACACAACAACGGACAACTAGT
GCGATTACACAACAACGGAGTTGTTCT
GCGATTACACAACAACGGAATTACCGG
GCGATTACACAACAACGGACAAACTTT
GCGATTACACAACAACGGTCTCGGTTA
GCGATTACACAACAACGGACTAGACCG
GCGATTACACAACAACGGACTCATACG
GCGATTACACAACAACGGATCGAGTCT
GCGATTACACAACAACGGCATAGGTCA
GCGATTACACAACAACGGTTAGGCATA
GCGATTACACGATGTTTAAAGCCTTCT
GCGATTACACGATGTTTAATCATTCTG
GCGATTACACGATGTTTACACAAGTAT
GCGATTACACGATGTTTAACACCTTAG
GCGATTACACGATGTTTAGAACGACAA
GCGATTACACGATGTTTAAGTCTGTAC
GCGATTACACGATGTTTAAAATTACAG
GCGATTACACGATGTTTAGGCTACAGA
GCGATTACACGATGTTTAAATGTATCG
GCGATTACACGATGTTTACAAGTAGAA
GCGATTACACGATGTTTAGATCTCTTA
GCGATTACACGATGTTTAAACAACGCG
GCGATTACACGATGTTTAGGTGAGTTA
GCGATTACACGATGTTTACAGGGAGGG
GCGATTACACGATGTTTATCCGTCTTA
GCGATTACACGATGTTTATGCATAGTA
GCGATTACACGATGTTTAACTTACGAT
GCGATTACACGATGTTTATGTATGCGA
GCGATTACACGATGTTTAGCTCCTTGA
GCGATTACACGATGTTTAGGCACAACA
GCGATTACACGATGTTTACTCAAGACA
GCGATTACACGATGTTTAACGCTGTTG
GCGATTACACGATGTTTAATATTGTAA
GCGATTACACGATGTTTAAAGTTTACG
GCGATTACACGATGTTTACAGCCTGGC
GCGATTACACGATGTTTACTATTAGCC
GCGATTACACGATGTTTACAAACGTGG
GCGATTACACGATGTTTAAAAGTCATT
GCGATTACACGATGTTTAGTCTTGGCA
GCGATTACACGATGTTTAGATCAGCGA
GCGATTACACGATGTTTAACATTCGGC
GCGATTACACGATGTTTAAGTAATTAG
GCGATTACACGATGTTTATGAAGCCAA
GCGATTACACGATGTTTATCTACGACA
GCGATTACACGATGTTTACATAACGTT
GCGATTACACGATGTTTAATGGGACTC
GCGATTACACGATGTTTAGATAGAGGA
GCGATTACACGATGTTTACTACATGCG
GCGATTACACGATGTTTACAACGATCT
GCGATTACACGATGTTTAGTTAGCCTA
GCGATTACACGATGTTTAAGTTGCATC
GCGATTACACGATGTTTAAAGGGAACT
GCGATTACACGATGTTTAACTACATAT
GCGATTACACGATGTTTACTAAGCTTC
GCGATTACACGATGTTTAACGAACCAG
GCGATTACACGATGTTTATACTTCGGA
GCGATTACACGATGTTTAAACATCCAT
GCGATTACACGATGTTTAAGCCTGGTT
GCGATTACACGATGTTTACAAGTTTCC
GCGATTACACGATGTTTACAGGCATTT
GCGATTACACGATGTTTAACGTGGGAG
GCGATTACACGATGTTTATCTCACGGA
GCGATTACACGATGTTTAGCAACATTA
GCGATTACACGATGTTTAATGGTCCGT
GCGATTACACGATGTTTACTATCATGA
GCGATTACACGATGTTTACAATACAAG
GCGATTACACGATGTTTAAAAGAGGCC
GCGATTACACGATGTTTAGTAGAAGCA
GCGATTACACGATGTTTAGCTATGGAA
GCGATTACACGATGTTTAACTCCAGGG
GCGATTACACGATGTTTAACAAGTGCA
GCGATTACACGATGTTTAGATGGTCCA
GCGATTACACGATGTTTATCCTCAATA
GCGATTACACGATGTTTAAATAAACAA
GCGATTACACGATGTTTACTGTACGGA
GCGATTACACGATGTTTACTAGATAGA
GCGATTACACGATGTTTAAGCTATGTG
GCGATTACACGATGTTTAAAATGGAGG
GCGATTACACGATGTTTAAGCCGCAAG
GCGATTACACGATGTTTAACAGTAAAC
GCGATTACACGATGTTTAAACGTGTGA
GCGATTACACGATGTTTAACTGAATTC
GCGATTACACGATGTTTAAAGGGTCAG
GCGATTACACGATGTTTATGTCTATCA
GCGATTACACGATGTTTATCAGATTCA
GCGATTACACGATGTTTACACGATCCG
GCGATTACACGATGTTTAAACAGAAAC
GCGATTACACGATGTTTACATGAATGA
GCGATTACACGATGTTTACGTACTACG
GCGATTACACGATGTTTATTCAGCTCA
GCGATTACACGATGTTTAAAGGCCGCA
GCGATTACACGATGTTTAGGTTGGACA
GCGATTACACGATGTTTACGTCTAGGT
GCGATTACACGATGTTTAAATTCGGCG
GCGATTACACGATGTTTACAACCTCCA
GCGATTACACGATGTTTACAATAGGGT
GCGATTACACGATGTTTAACAGGCTCC
GCGATTACACGATGTTTAACAACTAGT
GCGATTACACGATGTTTAAGTTGTTCT
GCGATTACACGATGTTTAAATTACCGG
GCGATTACACGATGTTTAACAAACTTT
GCGATTACACGATGTTTATCTCGGTTA
GCGATTACACGATGTTTAACTAGACCG
GCGATTACACGATGTTTAACTCATACG
GCGATTACACGATGTTTAATCGAGTCT
GCGATTACACGATGTTTACATAGGTCA
GCGATTACACGATGTTTATTAGGCATA
ACCGGATAGTACAGGATAAAGCCTTCT
ACCGGATAGTACAGGATAATCATTCTG
ACCGGATAGTACAGGATACACAAGTAT
ACCGGATAGTACAGGATAACACCTTAG
ACCGGATAGTACAGGATAGAACGACAA
ACCGGATAGTACAGGATAAGTCTGTAC
ACCGGATAGTACAGGATAAAATTACAG
ACCGGATAGTACAGGATAGGCTACAGA
ACCGGATAGTACAGGATAAATGTATCG
ACCGGATAGTACAGGATACAAGTAGAA
ACCGGATAGTACAGGATAGATCTCTTA
ACCGGATAGTACAGGATAAACAACGCG
ACCGGATAGTACAGGATAGGTGAGTTA
ACCGGATAGTACAGGATACAGGGAGGG
ACCGGATAGTACAGGATATCCGTCTTA
ACCGGATAGTACAGGATATGCATAGTA
ACCGGATAGTACAGGATAACTTACGAT
ACCGGATAGTACAGGATATGTATGCGA
ACCGGATAGTACAGGATAGCTCCTTGA
ACCGGATAGTACAGGATAGGCACAACA
ACCGGATAGTACAGGATACTCAAGACA
ACCGGATAGTACAGGATAACGCTGTTG
ACCGGATAGTACAGGATAATATTGTAA
ACCGGATAGTACAGGATAAAGTTTACG
ACCGGATAGTACAGGATACAGCCTGGC
ACCGGATAGTACAGGATACTATTAGCC
ACCGGATAGTACAGGATACAAACGTGG
ACCGGATAGTACAGGATAAAAGTCATT
ACCGGATAGTACAGGATAGTCTTGGCA
ACCGGATAGTACAGGATAGATCAGCGA
ACCGGATAGTACAGGATAACATTCGGC
ACCGGATAGTACAGGATAAGTAATTAG
ACCGGATAGTACAGGATATGAAGCCAA
ACCGGATAGTACAGGATATCTACGACA
ACCGGATAGTACAGGATACATAACGTT
ACCGGATAGTACAGGATAATGGGACTC
ACCGGATAGTACAGGATAGATAGAGGA
ACCGGATAGTACAGGATACTACATGCG
ACCGGATAGTACAGGATACAACGATCT
ACCGGATAGTACAGGATAGTTAGCCTA
ACCGGATAGTACAGGATAAGTTGCATC
ACCGGATAGTACAGGATAAAGGGAACT
ACCGGATAGTACAGGATAACTACATAT
ACCGGATAGTACAGGATACTAAGCTTC
ACCGGATAGTACAGGATAACGAACCAG
ACCGGATAGTACAGGATATACTTCGGA
ACCGGATAGTACAGGATAAACATCCAT
ACCGGATAGTACAGGATAAGCCTGGTT
ACCGGATAGTACAGGATACAAGTTTCC
ACCGGATAGTACAGGATACAGGCATTT
ACCGGATAGTACAGGATAACGTGGGAG
ACCGGATAGTACAGGATATCTCACGGA
ACCGGATAGTACAGGATAGCAACATTA
ACCGGATAGTACAGGATAATGGTCCGT
ACCGGATAGTACAGGATACTATCATGA
ACCGGATAGTACAGGATACAATACAAG
ACCGGATAGTACAGGATAAAAGAGGCC
ACCGGATAGTACAGGATAGTAGAAGCA
ACCGGATAGTACAGGATAGCTATGGAA
ACCGGATAGTACAGGATAACTCCAGGG
ACCGGATAGTACAGGATAACAAGTGCA
ACCGGATAGTACAGGATAGATGGTCCA
ACCGGATAGTACAGGATATCCTCAATA
ACCGGATAGTACAGGATAAATAAACAA
ACCGGATAGTACAGGATACTGTACGGA
ACCGGATAGTACAGGATACTAGATAGA
ACCGGATAGTACAGGATAAGCTATGTG
ACCGGATAGTACAGGATAAAATGGAGG
ACCGGATAGTACAGGATAAGCCGCAAG
ACCGGATAGTACAGGATAACAGTAAAC
ACCGGATAGTACAGGATAAACGTGTGA
ACCGGATAGTACAGGATAACTGAATTC
ACCGGATAGTACAGGATAAAGGGTCAG
ACCGGATAGTACAGGATATGTCTATCA
ACCGGATAGTACAGGATATCAGATTCA
ACCGGATAGTACAGGATACACGATCCG
ACCGGATAGTACAGGATAAACAGAAAC
ACCGGATAGTACAGGATACATGAATGA
ACCGGATAGTACAGGATACGTACTACG
ACCGGATAGTACAGGATATTCAGCTCA
ACCGGATAGTACAGGATAAAGGCCGCA
ACCGGATAGTACAGGATAGGTTGGACA
ACCGGATAGTACAGGATACGTCTAGGT
ACCGGATAGTACAGGATAAATTCGGCG
ACCGGATAGTACAGGATACAACCTCCA
ACCGGATAGTACAGGATACAATAGGGT
ACCGGATAGTACAGGATAACAGGCTCC
ACCGGATAGTACAGGATAACAACTAGT
ACCGGATAGTACAGGATAAGTTGTTCT
ACCGGATAGTACAGGATAAATTACCGG
ACCGGATAGTACAGGATAACAAACTTT
ACCGGATAGTACAGGATATCTCGGTTA
ACCGGATAGTACAGGATAACTAGACCG
ACCGGATAGTACAGGATAACTCATACG
ACCGGATAGTACAGGATAATCGAGTCT
ACCGGATAGTACAGGATACATAGGTCA
ACCGGATAGTACAGGATATTAGGCATA
ACCGGATAGCACCAGGTAAAGCCTTCT
ACCGGATAGCACCAGGTAATCATTCTG
ACCGGATAGCACCAGGTACACAAGTAT
ACCGGATAGCACCAGGTAACACCTTAG
ACCGGATAGCACCAGGTAGAACGACAA
ACCGGATAGCACCAGGTAAGTCTGTAC
ACCGGATAGCACCAGGTAAAATTACAG
ACCGGATAGCACCAGGTAGGCTACAGA
ACCGGATAGCACCAGGTAAATGTATCG
ACCGGATAGCACCAGGTACAAGTAGAA
ACCGGATAGCACCAGGTAGATCTCTTA
ACCGGATAGCACCAGGTAAACAACGCG
ACCGGATAGCACCAGGTAGGTGAGTTA
ACCGGATAGCACCAGGTACAGGGAGGG
ACCGGATAGCACCAGGTATCCGTCTTA
ACCGGATAGCACCAGGTATGCATAGTA
ACCGGATAGCACCAGGTAACTTACGAT
ACCGGATAGCACCAGGTATGTATGCGA
ACCGGATAGCACCAGGTAGCTCCTTGA
ACCGGATAGCACCAGGTAGGCACAACA
ACCGGATAGCACCAGGTACTCAAGACA
ACCGGATAGCACCAGGTAACGCTGTTG
ACCGGATAGCACCAGGTAATATTGTAA
ACCGGATAGCACCAGGTAAAGTTTACG
ACCGGATAGCACCAGGTACAGCCTGGC
ACCGGATAGCACCAGGTACTATTAGCC
ACCGGATAGCACCAGGTACAAACGTGG
ACCGGATAGCACCAGGTAAAAGTCATT
ACCGGATAGCACCAGGTAGTCTTGGCA
ACCGGATAGCACCAGGTAGATCAGCGA
ACCGGATAGCACCAGGTAACATTCGGC
ACCGGATAGCACCAGGTAAGTAATTAG
ACCGGATAGCACCAGGTATGAAGCCAA
ACCGGATAGCACCAGGTATCTACGACA
ACCGGATAGCACCAGGTACATAACGTT
ACCGGATAGCACCAGGTAATGGGACTC
ACCGGATAGCACCAGGTAGATAGAGGA
ACCGGATAGCACCAGGTACTACATGCG
ACCGGATAGCACCAGGTACAACGATCT
ACCGGATAGCACCAGGTAGTTAGCCTA
ACCGGATAGCACCAGGTAAGTTGCATC
ACCGGATAGCACCAGGTAAAGGGAACT
ACCGGATAGCACCAGGTAACTACATAT
ACCGGATAGCACCAGGTACTAAGCTTC
ACCGGATAGCACCAGGTAACGAACCAG
ACCGGATAGCACCAGGTATACTTCGGA
ACCGGATAGCACCAGGTAAACATCCAT
ACCGGATAGCACCAGGTAAGCCTGGTT
ACCGGATAGCACCAGGTACAAGTTTCC
ACCGGATAGCACCAGGTACAGGCATTT
ACCGGATAGCACCAGGTAACGTGGGAG
ACCGGATAGCACCAGGTATCTCACGGA
ACCGGATAGCACCAGGTAGCAACATTA
ACCGGATAGCACCAGGTAATGGTCCGT
ACCGGATAGCACCAGGTACTATCATGA
ACCGGATAGCACCAGGTACAATACAAG
ACCGGATAGCACCAGGTAAAAGAGGCC
ACCGGATAGCACCAGGTAGTAGAAGCA
ACCGGATAGCACCAGGTAGCTATGGAA
ACCGGATAGCACCAGGTAACTCCAGGG
ACCGGATAGCACCAGGTAACAAGTGCA
ACCGGATAGCACCAGGTAGATGGTCCA
ACCGGATAGCACCAGGTATCCTCAATA
ACCGGATAGCACCAGGTAAATAAACAA
ACCGGATAGCACCAGGTACTGTACGGA
ACCGGATAGCACCAGGTACTAGATAGA
ACCGGATAGCACCAGGTAAGCTATGTG
ACCGGATAGCACCAGGTAAAATGGAGG
ACCGGATAGCACCAGGTAAGCCGCAAG
ACCGGATAGCACCAGGTAACAGTAAAC
ACCGGATAGCACCAGGTAAACGTGTGA
ACCGGATAGCACCAGGTAACTGAATTC
ACCGGATAGCACCAGGTAAAGGGTCAG
ACCGGATAGCACCAGGTATGTCTATCA
ACCGGATAGCACCAGGTATCAGATTCA
ACCGGATAGCACCAGGTACACGATCCG
ACCGGATAGCACCAGGTAAACAGAAAC
ACCGGATAGCACCAGGTACATGAATGA
ACCGGATAGCACCAGGTACGTACTACG
ACCGGATAGCACCAGGTATTCAGCTCA
ACCGGATAGCACCAGGTAAAGGCCGCA
ACCGGATAGCACCAGGTAGGTTGGACA
ACCGGATAGCACCAGGTACGTCTAGGT
ACCGGATAGCACCAGGTAAATTCGGCG
ACCGGATAGCACCAGGTACAACCTCCA
ACCGGATAGCACCAGGTACAATAGGGT
ACCGGATAGCACCAGGTAACAGGCTCC
ACCGGATAGCACCAGGTAACAACTAGT
ACCGGATAGCACCAGGTAAGTTGTTCT
ACCGGATAGCACCAGGTAAATTACCGG
ACCGGATAGCACCAGGTAACAAACTTT
ACCGGATAGCACCAGGTATCTCGGTTA
ACCGGATAGCACCAGGTAACTAGACCG
ACCGGATAGCACCAGGTAACTCATACG
ACCGGATAGCACCAGGTAATCGAGTCT
ACCGGATAGCACCAGGTACATAGGTCA
ACCGGATAGCACCAGGTATTAGGCATA
ACCGGATAGTGTGAAGAAAAGCCTTCT
ACCGGATAGTGTGAAGAAATCATTCTG
ACCGGATAGTGTGAAGAACACAAGTAT
ACCGGATAGTGTGAAGAAACACCTTAG
ACCGGATAGTGTGAAGAAGAACGACAA
ACCGGATAGTGTGAAGAAAGTCTGTAC
ACCGGATAGTGTGAAGAAAAATTACAG
ACCGGATAGTGTGAAGAAGGCTACAGA
ACCGGATAGTGTGAAGAAAATGTATCG
ACCGGATAGTGTGAAGAACAAGTAGAA
ACCGGATAGTGTGAAGAAGATCTCTTA
ACCGGATAGTGTGAAGAAAACAACGCG
ACCGGATAGTGTGAAGAAGGTGAGTTA
ACCGGATAGTGTGAAGAACAGGGAGGG
ACCGGATAGTGTGAAGAATCCGTCTTA
ACCGGATAGTGTGAAGAATGCATAGTA
ACCGGATAGTGTGAAGAAACTTACGAT
ACCGGATAGTGTGAAGAATGTATGCGA
ACCGGATAGTGTGAAGAAGCTCCTTGA
ACCGGATAGTGTGAAGAAGGCACAACA
ACCGGATAGTGTGAAGAACTCAAGACA
ACCGGATAGTGTGAAGAAACGCTGTTG
ACCGGATAGTGTGAAGAAATATTGTAA
ACCGGATAGTGTGAAGAAAAGTTTACG
ACCGGATAGTGTGAAGAACAGCCTGGC
ACCGGATAGTGTGAAGAACTATTAGCC
ACCGGATAGTGTGAAGAACAAACGTGG
ACCGGATAGTGTGAAGAAAAAGTCATT
ACCGGATAGTGTGAAGAAGTCTTGGCA
ACCGGATAGTGTGAAGAAGATCAGCGA
ACCGGATAGTGTGAAGAAACATTCGGC
ACCGGATAGTGTGAAGAAAGTAATTAG
ACCGGATAGTGTGAAGAATGAAGCCAA
ACCGGATAGTGTGAAGAATCTACGACA
ACCGGATAGTGTGAAGAACATAACGTT
ACCGGATAGTGTGAAGAAATGGGACTC
ACCGGATAGTGTGAAGAAGATAGAGGA
ACCGGATAGTGTGAAGAACTACATGCG
ACCGGATAGTGTGAAGAACAACGATCT
ACCGGATAGTGTGAAGAAGTTAGCCTA
ACCGGATAGTGTGAAGAAAGTTGCATC
ACCGGATAGTGTGAAGAAAAGGGAACT
ACCGGATAGTGTGAAGAAACTACATAT
ACCGGATAGTGTGAAGAACTAAGCTTC
ACCGGATAGTGTGAAGAAACGAACCAG
ACCGGATAGTGTGAAGAATACTTCGGA
ACCGGATAGTGTGAAGAAAACATCCAT
ACCGGATAGTGTGAAGAAAGCCTGGTT
ACCGGATAGTGTGAAGAACAAGTTTCC
ACCGGATAGTGTGAAGAACAGGCATTT
ACCGGATAGTGTGAAGAAACGTGGGAG
ACCGGATAGTGTGAAGAATCTCACGGA
ACCGGATAGTGTGAAGAAGCAACATTA
ACCGGATAGTGTGAAGAAATGGTCCGT
ACCGGATAGTGTGAAGAACTATCATGA
ACCGGATAGTGTGAAGAACAATACAAG
ACCGGATAGTGTGAAGAAAAAGAGGCC
ACCGGATAGTGTGAAGAAGTAGAAGCA
ACCGGATAGTGTGAAGAAGCTATGGAA
ACCGGATAGTGTGAAGAAACTCCAGGG
ACCGGATAGTGTGAAGAAACAAGTGCA
ACCGGATAGTGTGAAGAAGATGGTCCA
ACCGGATAGTGTGAAGAATCCTCAATA
ACCGGATAGTGTGAAGAAAATAAACAA
ACCGGATAGTGTGAAGAACTGTACGGA
ACCGGATAGTGTGAAGAACTAGATAGA
ACCGGATAGTGTGAAGAAAGCTATGTG
ACCGGATAGTGTGAAGAAAAATGGAGG
ACCGGATAGTGTGAAGAAAGCCGCAAG
ACCGGATAGTGTGAAGAAACAGTAAAC
ACCGGATAGTGTGAAGAAAACGTGTGA
ACCGGATAGTGTGAAGAAACTGAATTC
ACCGGATAGTGTGAAGAAAAGGGTCAG
ACCGGATAGTGTGAAGAATGTCTATCA
ACCGGATAGTGTGAAGAATCAGATTCA
ACCGGATAGTGTGAAGAACACGATCCG
ACCGGATAGTGTGAAGAAAACAGAAAC
ACCGGATAGTGTGAAGAACATGAATGA
ACCGGATAGTGTGAAGAACGTACTACG
ACCGGATAGTGTGAAGAATTCAGCTCA
ACCGGATAGTGTGAAGAAAAGGCCGCA
ACCGGATAGTGTGAAGAAGGTTGGACA
ACCGGATAGTGTGAAGAACGTCTAGGT
ACCGGATAGTGTGAAGAAAATTCGGCG
ACCGGATAGTGTGAAGAACAACCTCCA
ACCGGATAGTGTGAAGAACAATAGGGT
ACCGGATAGTGTGAAGAAACAGGCTCC
ACCGGATAGTGTGAAGAAACAACTAGT
ACCGGATAGTGTGAAGAAAGTTGTTCT
ACCGGATAGTGTGAAGAAAATTACCGG
ACCGGATAGTGTGAAGAAACAAACTTT
ACCGGATAGTGTGAAGAATCTCGGTTA
ACCGGATAGTGTGAAGAAACTAGACCG
ACCGGATAGTGTGAAGAAACTCATACG
ACCGGATAGTGTGAAGAAATCGAGTCT
ACCGGATAGTGTGAAGAACATAGGTCA
ACCGGATAGTGTGAAGAATTAGGCATA
ACCGGATAGGATTCATCAAAGCCTTCT
ACCGGATAGGATTCATCAATCATTCTG
ACCGGATAGGATTCATCACACAAGTAT
ACCGGATAGGATTCATCAACACCTTAG
ACCGGATAGGATTCATCAGAACGACAA
ACCGGATAGGATTCATCAAGTCTGTAC
ACCGGATAGGATTCATCAAAATTACAG
ACCGGATAGGATTCATCAGGCTACAGA
ACCGGATAGGATTCATCAAATGTATCG
ACCGGATAGGATTCATCACAAGTAGAA
ACCGGATAGGATTCATCAGATCTCTTA
ACCGGATAGGATTCATCAAACAACGCG
ACCGGATAGGATTCATCAGGTGAGTTA
ACCGGATAGGATTCATCACAGGGAGGG
ACCGGATAGGATTCATCATCCGTCTTA
ACCGGATAGGATTCATCATGCATAGTA
ACCGGATAGGATTCATCAACTTACGAT
ACCGGATAGGATTCATCATGTATGCGA
ACCGGATAGGATTCATCAGCTCCTTGA
ACCGGATAGGATTCATCAGGCACAACA
ACCGGATAGGATTCATCACTCAAGACA
ACCGGATAGGATTCATCAACGCTGTTG
ACCGGATAGGATTCATCAATATTGTAA
ACCGGATAGGATTCATCAAAGTTTACG
ACCGGATAGGATTCATCACAGCCTGGC
ACCGGATAGGATTCATCACTATTAGCC
ACCGGATAGGATTCATCACAAACGTGG
ACCGGATAGGATTCATCAAAAGTCATT
ACCGGATAGGATTCATCAGTCTTGGCA
ACCGGATAGGATTCATCAGATCAGCGA
ACCGGATAGGATTCATCAACATTCGGC
ACCGGATAGGATTCATCAAGTAATTAG
ACCGGATAGGATTCATCATGAAGCCAA
ACCGGATAGGATTCATCATCTACGACA
ACCGGATAGGATTCATCACATAACGTT
ACCGGATAGGATTCATCAATGGGACTC
ACCGGATAGGATTCATCAGATAGAGGA
ACCGGATAGGATTCATCACTACATGCG
ACCGGATAGGATTCATCACAACGATCT
ACCGGATAGGATTCATCAGTTAGCCTA
ACCGGATAGGATTCATCAAGTTGCATC
ACCGGATAGGATTCATCAAAGGGAACT
ACCGGATAGGATTCATCAACTACATAT
ACCGGATAGGATTCATCACTAAGCTTC
ACCGGATAGGATTCATCAACGAACCAG
ACCGGATAGGATTCATCATACTTCGGA
ACCGGATAGGATTCATCAAACATCCAT
ACCGGATAGGATTCATCAAGCCTGGTT
ACCGGATAGGATTCATCACAAGTTTCC
ACCGGATAGGATTCATCACAGGCATTT
ACCGGATAGGATTCATCAACGTGGGAG
ACCGGATAGGATTCATCATCTCACGGA
ACCGGATAGGATTCATCAGCAACATTA
ACCGGATAGGATTCATCAATGGTCCGT
ACCGGATAGGATTCATCACTATCATGA
ACCGGATAGGATTCATCACAATACAAG
ACCGGATAGGATTCATCAAAAGAGGCC
ACCGGATAGGATTCATCAGTAGAAGCA
ACCGGATAGGATTCATCAGCTATGGAA
ACCGGATAGGATTCATCAACTCCAGGG
ACCGGATAGGATTCATCAACAAGTGCA
ACCGGATAGGATTCATCAGATGGTCCA
ACCGGATAGGATTCATCATCCTCAATA
ACCGGATAGGATTCATCAAATAAACAA
ACCGGATAGGATTCATCACTGTACGGA
ACCGGATAGGATTCATCACTAGATAGA
ACCGGATAGGATTCATCAAGCTATGTG
ACCGGATAGGATTCATCAAAATGGAGG
ACCGGATAGGATTCATCAAGCCGCAAG
ACCGGATAGGATTCATCAACAGTAAAC
ACCGGATAGGATTCATCAAACGTGTGA
ACCGGATAGGATTCATCAACTGAATTC
ACCGGATAGGATTCATCAAAGGGTCAG
ACCGGATAGGATTCATCATGTCTATCA
ACCGGATAGGATTCATCATCAGATTCA
ACCGGATAGGATTCATCACACGATCCG
ACCGGATAGGATTCATCAAACAGAAAC
ACCGGATAGGATTCATCACATGAATGA
ACCGGATAGGATTCATCACGTACTACG
ACCGGATAGGATTCATCATTCAGCTCA
ACCGGATAGGATTCATCAAAGGCCGCA
ACCGGATAGGATTCATCAGGTTGGACA
ACCGGATAGGATTCATCACGTCTAGGT
ACCGGATAGGATTCATCAAATTCGGCG
ACCGGATAGGATTCATCACAACCTCCA
ACCGGATAGGATTCATCACAATAGGGT
ACCGGATAGGATTCATCAACAGGCTCC
ACCGGATAGGATTCATCAACAACTAGT
ACCGGATAGGATTCATCAAGTTGTTCT
ACCGGATAGGATTCATCAAATTACCGG
ACCGGATAGGATTCATCAACAAACTTT
ACCGGATAGGATTCATCATCTCGGTTA
ACCGGATAGGATTCATCAACTAGACCG
ACCGGATAGGATTCATCAACTCATACG
ACCGGATAGGATTCATCAATCGAGTCT
ACCGGATAGGATTCATCACATAGGTCA
ACCGGATAGGATTCATCATTAGGCATA
ACCGGATAGCACCCAAAGAAGCCTTCT
ACCGGATAGCACCCAAAGATCATTCTG
ACCGGATAGCACCCAAAGCACAAGTAT
ACCGGATAGCACCCAAAGACACCTTAG
ACCGGATAGCACCCAAAGGAACGACAA
ACCGGATAGCACCCAAAGAGTCTGTAC
ACCGGATAGCACCCAAAGAAATTACAG
ACCGGATAGCACCCAAAGGGCTACAGA
ACCGGATAGCACCCAAAGAATGTATCG
ACCGGATAGCACCCAAAGCAAGTAGAA
ACCGGATAGCACCCAAAGGATCTCTTA
ACCGGATAGCACCCAAAGAACAACGCG
ACCGGATAGCACCCAAAGGGTGAGTTA
ACCGGATAGCACCCAAAGCAGGGAGGG
ACCGGATAGCACCCAAAGTCCGTCTTA
ACCGGATAGCACCCAAAGTGCATAGTA
ACCGGATAGCACCCAAAGACTTACGAT
ACCGGATAGCACCCAAAGTGTATGCGA
ACCGGATAGCACCCAAAGGCTCCTTGA
ACCGGATAGCACCCAAAGGGCACAACA
ACCGGATAGCACCCAAAGCTCAAGACA
ACCGGATAGCACCCAAAGACGCTGTTG
ACCGGATAGCACCCAAAGATATTGTAA
ACCGGATAGCACCCAAAGAAGTTTACG
ACCGGATAGCACCCAAAGCAGCCTGGC
ACCGGATAGCACCCAAAGCTATTAGCC
ACCGGATAGCACCCAAAGCAAACGTGG
ACCGGATAGCACCCAAAGAAAGTCATT
ACCGGATAGCACCCAAAGGTCTTGGCA
ACCGGATAGCACCCAAAGGATCAGCGA
ACCGGATAGCACCCAAAGACATTCGGC
ACCGGATAGCACCCAAAGAGTAATTAG
ACCGGATAGCACCCAAAGTGAAGCCAA
ACCGGATAGCACCCAAAGTCTACGACA
ACCGGATAGCACCCAAAGCATAACGTT
ACCGGATAGCACCCAAAGATGGGACTC
ACCGGATAGCACCCAAAGGATAGAGGA
ACCGGATAGCACCCAAAGCTACATGCG
ACCGGATAGCACCCAAAGCAACGATCT
ACCGGATAGCACCCAAAGGTTAGCCTA
ACCGGATAGCACCCAAAGAGTTGCATC
ACCGGATAGCACCCAAAGAAGGGAACT
ACCGGATAGCACCCAAAGACTACATAT
ACCGGATAGCACCCAAAGCTAAGCTTC
ACCGGATAGCACCCAAAGACGAACCAG
ACCGGATAGCACCCAAAGTACTTCGGA
ACCGGATAGCACCCAAAGAACATCCAT
ACCGGATAGCACCCAAAGAGCCTGGTT
ACCGGATAGCACCCAAAGCAAGTTTCC
ACCGGATAGCACCCAAAGCAGGCATTT
ACCGGATAGCACCCAAAGACGTGGGAG
ACCGGATAGCACCCAAAGTCTCACGGA
ACCGGATAGCACCCAAAGGCAACATTA
ACCGGATAGCACCCAAAGATGGTCCGT
ACCGGATAGCACCCAAAGCTATCATGA
ACCGGATAGCACCCAAAGCAATACAAG
ACCGGATAGCACCCAAAGAAAGAGGCC
ACCGGATAGCACCCAAAGGTAGAAGCA
ACCGGATAGCACCCAAAGGCTATGGAA
ACCGGATAGCACCCAAAGACTCCAGGG
ACCGGATAGCACCCAAAGACAAGTGCA
ACCGGATAGCACCCAAAGGATGGTCCA
ACCGGATAGCACCCAAAGTCCTCAATA
ACCGGATAGCACCCAAAGAATAAACAA
ACCGGATAGCACCCAAAGCTGTACGGA
ACCGGATAGCACCCAAAGCTAGATAGA
ACCGGATAGCACCCAAAGAGCTATGTG
ACCGGATAGCACCCAAAGAAATGGAGG
ACCGGATAGCACCCAAAGAGCCGCAAG
ACCGGATAGCACCCAAAGACAGTAAAC
ACCGGATAGCACCCAAAGAACGTGTGA
ACCGGATAGCACCCAAAGACTGAATTC
ACCGGATAGCACCCAAAGAAGGGTCAG
ACCGGATAGCACCCAAAGTGTCTATCA
ACCGGATAGCACCCAAAGTCAGATTCA
ACCGGATAGCACCCAAAGCACGATCCG
ACCGGATAGCACCCAAAGAACAGAAAC
ACCGGATAGCACCCAAAGCATGAATGA
ACCGGATAGCACCCAAAGCGTACTACG
ACCGGATAGCACCCAAAGTTCAGCTCA
ACCGGATAGCACCCAAAGAAGGCCGCA
ACCGGATAGCACCCAAAGGGTTGGACA
ACCGGATAGCACCCAAAGCGTCTAGGT
ACCGGATAGCACCCAAAGAATTCGGCG
ACCGGATAGCACCCAAAGCAACCTCCA
ACCGGATAGCACCCAAAGCAATAGGGT
ACCGGATAGCACCCAAAGACAGGCTCC
ACCGGATAGCACCCAAAGACAACTAGT
ACCGGATAGCACCCAAAGAGTTGTTCT
ACCGGATAGCACCCAAAGAATTACCGG
ACCGGATAGCACCCAAAGACAAACTTT
ACCGGATAGCACCCAAAGTCTCGGTTA
ACCGGATAGCACCCAAAGACTAGACCG
ACCGGATAGCACCCAAAGACTCATACG
ACCGGATAGCACCCAAAGATCGAGTCT
ACCGGATAGCACCCAAAGCATAGGTCA
ACCGGATAGCACCCAAAGTTAGGCATA
ACCGGATAGCACAAAGGCAAGCCTTCT
ACCGGATAGCACAAAGGCATCATTCTG
ACCGGATAGCACAAAGGCCACAAGTAT
ACCGGATAGCACAAAGGCACACCTTAG
ACCGGATAGCACAAAGGCGAACGACAA
ACCGGATAGCACAAAGGCAGTCTGTAC
ACCGGATAGCACAAAGGCAAATTACAG
ACCGGATAGCACAAAGGCGGCTACAGA
ACCGGATAGCACAAAGGCAATGTATCG
ACCGGATAGCACAAAGGCCAAGTAGAA
ACCGGATAGCACAAAGGCGATCTCTTA
ACCGGATAGCACAAAGGCAACAACGCG
ACCGGATAGCACAAAGGCGGTGAGTTA
ACCGGATAGCACAAAGGCCAGGGAGGG
ACCGGATAGCACAAAGGCTCCGTCTTA
ACCGGATAGCACAAAGGCTGCATAGTA
ACCGGATAGCACAAAGGCACTTACGAT
ACCGGATAGCACAAAGGCTGTATGCGA
ACCGGATAGCACAAAGGCGCTCCTTGA
ACCGGATAGCACAAAGGCGGCACAACA
ACCGGATAGCACAAAGGCCTCAAGACA
ACCGGATAGCACAAAGGCACGCTGTTG
ACCGGATAGCACAAAGGCATATTGTAA
ACCGGATAGCACAAAGGCAAGTTTACG
ACCGGATAGCACAAAGGCCAGCCTGGC
ACCGGATAGCACAAAGGCCTATTAGCC
ACCGGATAGCACAAAGGCCAAACGTGG
ACCGGATAGCACAAAGGCAAAGTCATT
ACCGGATAGCACAAAGGCGTCTTGGCA
ACCGGATAGCACAAAGGCGATCAGCGA
ACCGGATAGCACAAAGGCACATTCGGC
ACCGGATAGCACAAAGGCAGTAATTAG
ACCGGATAGCACAAAGGCTGAAGCCAA
ACCGGATAGCACAAAGGCTCTACGACA
ACCGGATAGCACAAAGGCCATAACGTT
ACCGGATAGCACAAAGGCATGGGACTC
ACCGGATAGCACAAAGGCGATAGAGGA
ACCGGATAGCACAAAGGCCTACATGCG
ACCGGATAGCACAAAGGCCAACGATCT
ACCGGATAGCACAAAGGCGTTAGCCTA
ACCGGATAGCACAAAGGCAGTTGCATC
ACCGGATAGCACAAAGGCAAGGGAACT
ACCGGATAGCACAAAGGCACTACATAT
ACCGGATAGCACAAAGGCCTAAGCTTC
ACCGGATAGCACAAAGGCACGAACCAG
ACCGGATAGCACAAAGGCTACTTCGGA
ACCGGATAGCACAAAGGCAACATCCAT
ACCGGATAGCACAAAGGCAGCCTGGTT
ACCGGATAGCACAAAGGCCAAGTTTCC
ACCGGATAGCACAAAGGCCAGGCATTT
ACCGGATAGCACAAAGGCACGTGGGAG
ACCGGATAGCACAAAGGCTCTCACGGA
ACCGGATAGCACAAAGGCGCAACATTA
ACCGGATAGCACAAAGGCATGGTCCGT
ACCGGATAGCACAAAGGCCTATCATGA
ACCGGATAGCACAAAGGCCAATACAAG
ACCGGATAGCACAAAGGCAAAGAGGCC
ACCGGATAGCACAAAGGCGTAGAAGCA
ACCGGATAGCACAAAGGCGCTATGGAA
ACCGGATAGCACAAAGGCACTCCAGGG
ACCGGATAGCACAAAGGCACAAGTGCA
ACCGGATAGCACAAAGGCGATGGTCCA
ACCGGATAGCACAAAGGCTCCTCAATA
ACCGGATAGCACAAAGGCAATAAACAA
ACCGGATAGCACAAAGGCCTGTACGGA
ACCGGATAGCACAAAGGCCTAGATAGA
ACCGGATAGCACAAAGGCAGCTATGTG
ACCGGATAGCACAAAGGCAAATGGAGG
ACCGGATAGCACAAAGGCAGCCGCAAG
ACCGGATAGCACAAAGGCACAGTAAAC
ACCGGATAGCACAAAGGCAACGTGTGA
ACCGGATAGCACAAAGGCACTGAATTC
ACCGGATAGCACAAAGGCAAGGGTCAG
ACCGGATAGCACAAAGGCTGTCTATCA
ACCGGATAGCACAAAGGCTCAGATTCA
ACCGGATAGCACAAAGGCCACGATCCG
ACCGGATAGCACAAAGGCAACAGAAAC
ACCGGATAGCACAAAGGCCATGAATGA
ACCGGATAGCACAAAGGCCGTACTACG
ACCGGATAGCACAAAGGCTTCAGCTCA
ACCGGATAGCACAAAGGCAAGGCCGCA
ACCGGATAGCACAAAGGCGGTTGGACA
ACCGGATAGCACAAAGGCCGTCTAGGT
ACCGGATAGCACAAAGGCAATTCGGCG
ACCGGATAGCACAAAGGCCAACCTCCA
ACCGGATAGCACAAAGGCCAATAGGGT
ACCGGATAGCACAAAGGCACAGGCTCC
ACCGGATAGCACAAAGGCACAACTAGT
ACCGGATAGCACAAAGGCAGTTGTTCT
ACCGGATAGCACAAAGGCAATTACCGG
ACCGGATAGCACAAAGGCACAAACTTT
ACCGGATAGCACAAAGGCTCTCGGTTA
ACCGGATAGCACAAAGGCACTAGACCG
ACCGGATAGCACAAAGGCACTCATACG
ACCGGATAGCACAAAGGCATCGAGTCT
ACCGGATAGCACAAAGGCCATAGGTCA
ACCGGATAGCACAAAGGCTTAGGCATA
ACCGGATAGGTGTGTCGAAAGCCTTCT
ACCGGATAGGTGTGTCGAATCATTCTG
ACCGGATAGGTGTGTCGACACAAGTAT
ACCGGATAGGTGTGTCGAACACCTTAG
ACCGGATAGGTGTGTCGAGAACGACAA
ACCGGATAGGTGTGTCGAAGTCTGTAC
ACCGGATAGGTGTGTCGAAAATTACAG
ACCGGATAGGTGTGTCGAGGCTACAGA
ACCGGATAGGTGTGTCGAAATGTATCG
ACCGGATAGGTGTGTCGACAAGTAGAA
ACCGGATAGGTGTGTCGAGATCTCTTA
ACCGGATAGGTGTGTCGAAACAACGCG
ACCGGATAGGTGTGTCGAGGTGAGTTA
ACCGGATAGGTGTGTCGACAGGGAGGG
ACCGGATAGGTGTGTCGATCCGTCTTA
ACCGGATAGGTGTGTCGATGCATAGTA
ACCGGATAGGTGTGTCGAACTTACGAT
ACCGGATAGGTGTGTCGATGTATGCGA
ACCGGATAGGTGTGTCGAGCTCCTTGA
ACCGGATAGGTGTGTCGAGGCACAACA
ACCGGATAGGTGTGTCGACTCAAGACA
ACCGGATAGGTGTGTCGAACGCTGTTG
ACCGGATAGGTGTGTCGAATATTGTAA
ACCGGATAGGTGTGTCGAAAGTTTACG
ACCGGATAGGTGTGTCGACAGCCTGGC
ACCGGATAGGTGTGTCGACTATTAGCC
ACCGGATAGGTGTGTCGACAAACGTGG
ACCGGATAGGTGTGTCGAAAAGTCATT
ACCGGATAGGTGTGTCGAGTCTTGGCA
ACCGGATAGGTGTGTCGAGATCAGCGA
ACCGGATAGGTGTGTCGAACATTCGGC
ACCGGATAGGTGTGTCGAAGTAATTAG
ACCGGATAGGTGTGTCGATGAAGCCAA
ACCGGATAGGTGTGTCGATCTACGACA
ACCGGATAGGTGTGTCGACATAACGTT
ACCGGATAGGTGTGTCGAATGGGACTC
ACCGGATAGGTGTGTCGAGATAGAGGA
ACCGGATAGGTGTGTCGACTACATGCG
ACCGGATAGGTGTGTCGACAACGATCT
ACCGGATAGGTGTGTCGAGTTAGCCTA
ACCGGATAGGTGTGTCGAAGTTGCATC
ACCGGATAGGTGTGTCGAAAGGGAACT
ACCGGATAGGTGTGTCGAACTACATAT
ACCGGATAGGTGTGTCGACTAAGCTTC
ACCGGATAGGTGTGTCGAACGAACCAG
ACCGGATAGGTGTGTCGATACTTCGGA
ACCGGATAGGTGTGTCGAAACATCCAT
ACCGGATAGGTGTGTCGAAGCCTGGTT
ACCGGATAGGTGTGTCGACAAGTTTCC
ACCGGATAGGTGTGTCGACAGGCATTT
ACCGGATAGGTGTGTCGAACGTGGGAG
ACCGGATAGGTGTGTCGATCTCACGGA
ACCGGATAGGTGTGTCGAGCAACATTA
ACCGGATAGGTGTGTCGAATGGTCCGT
ACCGGATAGGTGTGTCGACTATCATGA
ACCGGATAGGTGTGTCGACAATACAAG
ACCGGATAGGTGTGTCGAAAAGAGGCC
ACCGGATAGGTGTGTCGAGTAGAAGCA
ACCGGATAGGTGTGTCGAGCTATGGAA
ACCGGATAGGTGTGTCGAACTCCAGGG
ACCGGATAGGTGTGTCGAACAAGTGCA
ACCGGATAGGTGTGTCGAGATGGTCCA
ACCGGATAGGTGTGTCGATCCTCAATA
ACCGGATAGGTGTGTCGAAATAAACAA
ACCGGATAGGTGTGTCGACTGTACGGA
ACCGGATAGGTGTGTCGACTAGATAGA
ACCGGATAGGTGTGTCGAAGCTATGTG
ACCGGATAGGTGTGTCGAAAATGGAGG
ACCGGATAGGTGTGTCGAAGCCGCAAG
ACCGGATAGGTGTGTCGAACAGTAAAC
ACCGGATAGGTGTGTCGAAACGTGTGA
ACCGGATAGGTGTGTCGAACTGAATTC
ACCGGATAGGTGTGTCGAAAGGGTCAG
ACCGGATAGGTGTGTCGATGTCTATCA
ACCGGATAGGTGTGTCGATCAGATTCA
ACCGGATAGGTGTGTCGACACGATCCG
ACCGGATAGGTGTGTCGAAACAGAAAC
ACCGGATAGGTGTGTCGACATGAATGA
ACCGGATAGGTGTGTCGACGTACTACG
ACCGGATAGGTGTGTCGATTCAGCTCA
ACCGGATAGGTGTGTCGAAAGGCCGCA
ACCGGATAGGTGTGTCGAGGTTGGACA
ACCGGATAGGTGTGTCGACGTCTAGGT
ACCGGATAGGTGTGTCGAAATTCGGCG
ACCGGATAGGTGTGTCGACAACCTCCA
ACCGGATAGGTGTGTCGACAATAGGGT
ACCGGATAGGTGTGTCGAACAGGCTCC
ACCGGATAGGTGTGTCGAACAACTAGT
ACCGGATAGGTGTGTCGAAGTTGTTCT
ACCGGATAGGTGTGTCGAAATTACCGG
ACCGGATAGGTGTGTCGAACAAACTTT
ACCGGATAGGTGTGTCGATCTCGGTTA
ACCGGATAGGTGTGTCGAACTAGACCG
ACCGGATAGGTGTGTCGAACTCATACG
ACCGGATAGGTGTGTCGAATCGAGTCT
ACCGGATAGGTGTGTCGACATAGGTCA
ACCGGATAGGTGTGTCGATTAGGCATA
ACCGGATAGCTAGGTCCTAAGCCTTCT
ACCGGATAGCTAGGTCCTATCATTCTG
ACCGGATAGCTAGGTCCTCACAAGTAT
ACCGGATAGCTAGGTCCTACACCTTAG
ACCGGATAGCTAGGTCCTGAACGACAA
ACCGGATAGCTAGGTCCTAGTCTGTAC
ACCGGATAGCTAGGTCCTAAATTACAG
ACCGGATAGCTAGGTCCTGGCTACAGA
ACCGGATAGCTAGGTCCTAATGTATCG
ACCGGATAGCTAGGTCCTCAAGTAGAA
ACCGGATAGCTAGGTCCTGATCTCTTA
ACCGGATAGCTAGGTCCTAACAACGCG
ACCGGATAGCTAGGTCCTGGTGAGTTA
ACCGGATAGCTAGGTCCTCAGGGAGGG
ACCGGATAGCTAGGTCCTTCCGTCTTA
ACCGGATAGCTAGGTCCTTGCATAGTA
ACCGGATAGCTAGGTCCTACTTACGAT
ACCGGATAGCTAGGTCCTTGTATGCGA
ACCGGATAGCTAGGTCCTGCTCCTTGA
ACCGGATAGCTAGGTCCTGGCACAACA
ACCGGATAGCTAGGTCCTCTCAAGACA
ACCGGATAGCTAGGTCCTACGCTGTTG
ACCGGATAGCTAGGTCCTATATTGTAA
ACCGGATAGCTAGGTCCTAAGTTTACG
ACCGGATAGCTAGGTCCTCAGCCTGGC
ACCGGATAGCTAGGTCCTCTATTAGCC
ACCGGATAGCTAGGTCCTCAAACGTGG
ACCGGATAGCTAGGTCCTAAAGTCATT
ACCGGATAGCTAGGTCCTGTCTTGGCA
ACCGGATAGCTAGGTCCTGATCAGCGA
ACCGGATAGCTAGGTCCTACATTCGGC
ACCGGATAGCTAGGTCCTAGTAATTAG
ACCGGATAGCTAGGTCCTTGAAGCCAA
ACCGGATAGCTAGGTCCTTCTACGACA
ACCGGATAGCTAGGTCCTCATAACGTT
ACCGGATAGCTAGGTCCTATGGGACTC
ACCGGATAGCTAGGTCCTGATAGAGGA
ACCGGATAGCTAGGTCCTCTACATGCG
ACCGGATAGCTAGGTCCTCAACGATCT
ACCGGATAGCTAGGTCCTGTTAGCCTA
ACCGGATAGCTAGGTCCTAGTTGCATC
ACCGGATAGCTAGGTCCTAAGGGAACT
ACCGGATAGCTAGGTCCTACTACATAT
ACCGGATAGCTAGGTCCTCTAAGCTTC
ACCGGATAGCTAGGTCCTACGAACCAG
ACCGGATAGCTAGGTCCTTACTTCGGA
ACCGGATAGCTAGGTCCTAACATCCAT
ACCGGATAGCTAGGTCCTAGCCTGGTT
ACCGGATAGCTAGGTCCTCAAGTTTCC
ACCGGATAGCTAGGTCCTCAGGCATTT
ACCGGATAGCTAGGTCCTACGTGGGAG
ACCGGATAGCTAGGTCCTTCTCACGGA
ACCGGATAGCTAGGTCCTGCAACATTA
ACCGGATAGCTAGGTCCTATGGTCCGT
ACCGGATAGCTAGGTCCTCTATCATGA
ACCGGATAGCTAGGTCCTCAATACAAG
ACCGGATAGCTAGGTCCTAAAGAGGCC
ACCGGATAGCTAGGTCCTGTAGAAGCA
ACCGGATAGCTAGGTCCTGCTATGGAA
ACCGGATAGCTAGGTCCTACTCCAGGG
ACCGGATAGCTAGGTCCTACAAGTGCA
ACCGGATAGCTAGGTCCTGATGGTCCA
ACCGGATAGCTAGGTCCTTCCTCAATA
ACCGGATAGCTAGGTCCTAATAAACAA
ACCGGATAGCTAGGTCCTCTGTACGGA
ACCGGATAGCTAGGTCCTCTAGATAGA
ACCGGATAGCTAGGTCCTAGCTATGTG
ACCGGATAGCTAGGTCCTAAATGGAGG
ACCGGATAGCTAGGTCCTAGCCGCAAG
ACCGGATAGCTAGGTCCTACAGTAAAC
ACCGGATAGCTAGGTCCTAACGTGTGA
ACCGGATAGCTAGGTCCTACTGAATTC
ACCGGATAGCTAGGTCCTAAGGGTCAG
ACCGGATAGCTAGGTCCTTGTCTATCA
ACCGGATAGCTAGGTCCTTCAGATTCA
ACCGGATAGCTAGGTCCTCACGATCCG
ACCGGATAGCTAGGTCCTAACAGAAAC
ACCGGATAGCTAGGTCCTCATGAATGA
ACCGGATAGCTAGGTCCTCGTACTACG
ACCGGATAGCTAGGTCCTTTCAGCTCA
ACCGGATAGCTAGGTCCTAAGGCCGCA
ACCGGATAGCTAGGTCCTGGTTGGACA
ACCGGATAGCTAGGTCCTCGTCTAGGT
ACCGGATAGCTAGGTCCTAATTCGGCG
ACCGGATAGCTAGGTCCTCAACCTCCA
ACCGGATAGCTAGGTCCTCAATAGGGT
ACCGGATAGCTAGGTCCTACAGGCTCC
ACCGGATAGCTAGGTCCTACAACTAGT
ACCGGATAGCTAGGTCCTAGTTGTTCT
ACCGGATAGCTAGGTCCTAATTACCGG
ACCGGATAGCTAGGTCCTACAAACTTT
ACCGGATAGCTAGGTCCTTCTCGGTTA
ACCGGATAGCTAGGTCCTACTAGACCG
ACCGGATAGCTAGGTCCTACTCATACG
ACCGGATAGCTAGGTCCTATCGAGTCT
ACCGGATAGCTAGGTCCTCATAGGTCA
ACCGGATAGCTAGGTCCTTTAGGCATA
ACCGGATAGACAGTGGTAAAGCCTTCT
ACCGGATAGACAGTGGTAATCATTCTG
ACCGGATAGACAGTGGTACACAAGTAT
ACCGGATAGACAGTGGTAACACCTTAG
ACCGGATAGACAGTGGTAGAACGACAA
ACCGGATAGACAGTGGTAAGTCTGTAC
ACCGGATAGACAGTGGTAAAATTACAG
ACCGGATAGACAGTGGTAGGCTACAGA
ACCGGATAGACAGTGGTAAATGTATCG
ACCGGATAGACAGTGGTACAAGTAGAA
ACCGGATAGACAGTGGTAGATCTCTTA
ACCGGATAGACAGTGGTAAACAACGCG
ACCGGATAGACAGTGGTAGGTGAGTTA
ACCGGATAGACAGTGGTACAGGGAGGG
ACCGGATAGACAGTGGTATCCGTCTTA
ACCGGATAGACAGTGGTATGCATAGTA
ACCGGATAGACAGTGGTAACTTACGAT
ACCGGATAGACAGTGGTATGTATGCGA
ACCGGATAGACAGTGGTAGCTCCTTGA
ACCGGATAGACAGTGGTAGGCACAACA
ACCGGATAGACAGTGGTACTCAAGACA
ACCGGATAGACAGTGGTAACGCTGTTG
ACCGGATAGACAGTGGTAATATTGTAA
ACCGGATAGACAGTGGTAAAGTTTACG
ACCGGATAGACAGTGGTACAGCCTGGC
ACCGGATAGACAGTGGTACTATTAGCC
ACCGGATAGACAGTGGTACAAACGTGG
ACCGGATAGACAGTGGTAAAAGTCATT
ACCGGATAGACAGTGGTAGTCTTGGCA
ACCGGATAGACAGTGGTAGATCAGCGA
ACCGGATAGACAGTGGTAACATTCGGC
ACCGGATAGACAGTGGTAAGTAATTAG
ACCGGATAGACAGTGGTATGAAGCCAA
ACCGGATAGACAGTGGTATCTACGACA
ACCGGATAGACAGTGGTACATAACGTT
ACCGGATAGACAGTGGTAATGGGACTC
ACCGGATAGACAGTGGTAGATAGAGGA
ACCGGATAGACAGTGGTACTACATGCG
ACCGGATAGACAGTGGTACAACGATCT
ACCGGATAGACAGTGGTAGTTAGCCTA
ACCGGATAGACAGTGGTAAGTTGCATC
ACCGGATAGACAGTGGTAAAGGGAACT
ACCGGATAGACAGTGGTAACTACATAT
ACCGGATAGACAGTGGTACTAAGCTTC
ACCGGATAGACAGTGGTAACGAACCAG
ACCGGATAGACAGTGGTATACTTCGGA
ACCGGATAGACAGTGGTAAACATCCAT
ACCGGATAGACAGTGGTAAGCCTGGTT
ACCGGATAGACAGTGGTACAAGTTTCC
ACCGGATAGACAGTGGTACAGGCATTT
ACCGGATAGACAGTGGTAACGTGGGAG
ACCGGATAGACAGTGGTATCTCACGGA
ACCGGATAGACAGTGGTAGCAACATTA
ACCGGATAGACAGTGGTAATGGTCCGT
ACCGGATAGACAGTGGTACTATCATGA
ACCGGATAGACAGTGGTACAATACAAG
ACCGGATAGACAGTGGTAAAAGAGGCC
ACCGGATAGACAGTGGTAGTAGAAGCA
ACCGGATAGACAGTGGTAGCTATGGAA
ACCGGATAGACAGTGGTAACTCCAGGG
ACCGGATAGACAGTGGTAACAAGTGCA
ACCGGATAGACAGTGGTAGATGGTCCA
ACCGGATAGACAGTGGTATCCTCAATA
ACCGGATAGACAGTGGTAAATAAACAA
ACCGGATAGACAGTGGTACTGTACGGA
ACCGGATAGACAGTGGTACTAGATAGA
ACCGGATAGACAGTGGTAAGCTATGTG
ACCGGATAGACAGTGGTAAAATGGAGG
ACCGGATAGACAGTGGTAAGCCGCAAG
ACCGGATAGACAGTGGTAACAGTAAAC
ACCGGATAGACAGTGGTAAACGTGTGA
ACCGGATAGACAGTGGTAACTGAATTC
ACCGGATAGACAGTGGTAAAGGGTCAG
ACCGGATAGACAGTGGTATGTCTATCA
ACCGGATAGACAGTGGTATCAGATTCA
ACCGGATAGACAGTGGTACACGATCCG
ACCGGATAGACAGTGGTAAACAGAAAC
ACCGGATAGACAGTGGTACATGAATGA
ACCGGATAGACAGTGGTACGTACTACG
ACCGGATAGACAGTGGTATTCAGCTCA
ACCGGATAGACAGTGGTAAAGGCCGCA
ACCGGATAGACAGTGGTAGGTTGGACA
ACCGGATAGACAGTGGTACGTCTAGGT
ACCGGATAGACAGTGGTAAATTCGGCG
ACCGGATAGACAGTGGTACAACCTCCA
ACCGGATAGACAGTGGTACAATAGGGT
ACCGGATAGACAGTGGTAACAGGCTCC
ACCGGATAGACAGTGGTAACAACTAGT
ACCGGATAGACAGTGGTAAGTTGTTCT
ACCGGATAGACAGTGGTAAATTACCGG
ACCGGATAGACAGTGGTAACAAACTTT
ACCGGATAGACAGTGGTATCTCGGTTA
ACCGGATAGACAGTGGTAACTAGACCG
ACCGGATAGACAGTGGTAACTCATACG
ACCGGATAGACAGTGGTAATCGAGTCT
ACCGGATAGACAGTGGTACATAGGTCA
ACCGGATAGACAGTGGTATTAGGCATA
ACCGGATAGTCGTTAGCAAAGCCTTCT
ACCGGATAGTCGTTAGCAATCATTCTG
ACCGGATAGTCGTTAGCACACAAGTAT
ACCGGATAGTCGTTAGCAACACCTTAG
ACCGGATAGTCGTTAGCAGAACGACAA
ACCGGATAGTCGTTAGCAAGTCTGTAC
ACCGGATAGTCGTTAGCAAAATTACAG
ACCGGATAGTCGTTAGCAGGCTACAGA
ACCGGATAGTCGTTAGCAAATGTATCG
ACCGGATAGTCGTTAGCACAAGTAGAA
ACCGGATAGTCGTTAGCAGATCTCTTA
ACCGGATAGTCGTTAGCAAACAACGCG
ACCGGATAGTCGTTAGCAGGTGAGTTA
ACCGGATAGTCGTTAGCACAGGGAGGG
ACCGGATAGTCGTTAGCATCCGTCTTA
ACCGGATAGTCGTTAGCATGCATAGTA
ACCGGATAGTCGTTAGCAACTTACGAT
ACCGGATAGTCGTTAGCATGTATGCGA
ACCGGATAGTCGTTAGCAGCTCCTTGA
ACCGGATAGTCGTTAGCAGGCACAACA
ACCGGATAGTCGTTAGCACTCAAGACA
ACCGGATAGTCGTTAGCAACGCTGTTG
ACCGGATAGTCGTTAGCAATATTGTAA
ACCGGATAGTCGTTAGCAAAGTTTACG
ACCGGATAGTCGTTAGCACAGCCTGGC
ACCGGATAGTCGTTAGCACTATTAGCC
ACCGGATAGTCGTTAGCACAAACGTGG
ACCGGATAGTCGTTAGCAAAAGTCATT
ACCGGATAGTCGTTAGCAGTCTTGGCA
ACCGGATAGTCGTTAGCAGATCAGCGA
ACCGGATAGTCGTTAGCAACATTCGGC
ACCGGATAGTCGTTAGCAAGTAATTAG
ACCGGATAGTCGTTAGCATGAAGCCAA
ACCGGATAGTCGTTAGCATCTACGACA
ACCGGATAGTCGTTAGCACATAACGTT
ACCGGATAGTCGTTAGCAATGGGACTC
ACCGGATAGTCGTTAGCAGATAGAGGA
ACCGGATAGTCGTTAGCACTACATGCG
ACCGGATAGTCGTTAGCACAACGATCT
ACCGGATAGTCGTTAGCAGTTAGCCTA
ACCGGATAGTCGTTAGCAAGTTGCATC
ACCGGATAGTCGTTAGCAAAGGGAACT
ACCGGATAGTCGTTAGCAACTACATAT
ACCGGATAGTCGTTAGCACTAAGCTTC
ACCGGATAGTCGTTAGCAACGAACCAG
ACCGGATAGTCGTTAGCATACTTCGGA
ACCGGATAGTCGTTAGCAAACATCCAT
ACCGGATAGTCGTTAGCAAGCCTGGTT
ACCGGATAGTCGTTAGCACAAGTTTCC
ACCGGATAGTCGTTAGCACAGGCATTT
ACCGGATAGTCGTTAGCAACGTGGGAG
ACCGGATAGTCGTTAGCATCTCACGGA
ACCGGATAGTCGTTAGCAGCAACATTA
ACCGGATAGTCGTTAGCAATGGTCCGT
ACCGGATAGTCGTTAGCACTATCATGA
ACCGGATAGTCGTTAGCACAATACAAG
ACCGGATAGTCGTTAGCAAAAGAGGCC
ACCGGATAGTCGTTAGCAGTAGAAGCA
ACCGGATAGTCGTTAGCAGCTATGGAA
ACCGGATAGTCGTTAGCAACTCCAGGG
ACCGGATAGTCGTTAGCAACAAGTGCA
ACCGGATAGTCGTTAGCAGATGGTCCA
ACCGGATAGTCGTTAGCATCCTCAATA
ACCGGATAGTCGTTAGCAAATAAACAA
ACCGGATAGTCGTTAGCACTGTACGGA
ACCGGATAGTCGTTAGCACTAGATAGA
ACCGGATAGTCGTTAGCAAGCTATGTG
ACCGGATAGTCGTTAGCAAAATGGAGG
ACCGGATAGTCGTTAGCAAGCCGCAAG
ACCGGATAGTCGTTAGCAACAGTAAAC
ACCGGATAGTCGTTAGCAAACGTGTGA
ACCGGATAGTCGTTAGCAACTGAATTC
ACCGGATAGTCGTTAGCAAAGGGTCAG
ACCGGATAGTCGTTAGCATGTCTATCA
ACCGGATAGTCGTTAGCATCAGATTCA
ACCGGATAGTCGTTAGCACACGATCCG
ACCGGATAGTCGTTAGCAAACAGAAAC
ACCGGATAGTCGTTAGCACATGAATGA
ACCGGATAGTCGTTAGCACGTACTACG
ACCGGATAGTCGTTAGCATTCAGCTCA
ACCGGATAGTCGTTAGCAAAGGCCGCA
ACCGGATAGTCGTTAGCAGGTTGGACA
ACCGGATAGTCGTTAGCACGTCTAGGT
ACCGGATAGTCGTTAGCAAATTCGGCG
ACCGGATAGTCGTTAGCACAACCTCCA
ACCGGATAGTCGTTAGCACAATAGGGT
ACCGGATAGTCGTTAGCAACAGGCTCC
ACCGGATAGTCGTTAGCAACAACTAGT
ACCGGATAGTCGTTAGCAAGTTGTTCT
ACCGGATAGTCGTTAGCAAATTACCGG
ACCGGATAGTCGTTAGCAACAAACTTT
ACCGGATAGTCGTTAGCATCTCGGTTA
ACCGGATAGTCGTTAGCAACTAGACCG
ACCGGATAGTCGTTAGCAACTCATACG
ACCGGATAGTCGTTAGCAATCGAGTCT
ACCGGATAGTCGTTAGCACATAGGTCA
ACCGGATAGTCGTTAGCATTAGGCATA
ACCGGATAGAGCGACACCAAGCCTTCT
ACCGGATAGAGCGACACCATCATTCTG
ACCGGATAGAGCGACACCCACAAGTAT
ACCGGATAGAGCGACACCACACCTTAG
ACCGGATAGAGCGACACCGAACGACAA
ACCGGATAGAGCGACACCAGTCTGTAC
ACCGGATAGAGCGACACCAAATTACAG
ACCGGATAGAGCGACACCGGCTACAGA
ACCGGATAGAGCGACACCAATGTATCG
ACCGGATAGAGCGACACCCAAGTAGAA
ACCGGATAGAGCGACACCGATCTCTTA
ACCGGATAGAGCGACACCAACAACGCG
ACCGGATAGAGCGACACCGGTGAGTTA
ACCGGATAGAGCGACACCCAGGGAGGG
ACCGGATAGAGCGACACCTCCGTCTTA
ACCGGATAGAGCGACACCTGCATAGTA
ACCGGATAGAGCGACACCACTTACGAT
ACCGGATAGAGCGACACCTGTATGCGA
ACCGGATAGAGCGACACCGCTCCTTGA
ACCGGATAGAGCGACACCGGCACAACA
ACCGGATAGAGCGACACCCTCAAGACA
ACCGGATAGAGCGACACCACGCTGTTG
ACCGGATAGAGCGACACCATATTGTAA
ACCGGATAGAGCGACACCAAGTTTACG
ACCGGATAGAGCGACACCCAGCCTGGC
ACCGGATAGAGCGACACCCTATTAGCC
ACCGGATAGAGCGACACCCAAACGTGG
ACCGGATAGAGCGACACCAAAGTCATT
ACCGGATAGAGCGACACCGTCTTGGCA
ACCGGATAGAGCGACACCGATCAGCGA
ACCGGATAGAGCGACACCACATTCGGC
ACCGGATAGAGCGACACCAGTAATTAG
ACCGGATAGAGCGACACCTGAAGCCAA
ACCGGATAGAGCGACACCTCTACGACA
ACCGGATAGAGCGACACCCATAACGTT
ACCGGATAGAGCGACACCATGGGACTC
ACCGGATAGAGCGACACCGATAGAGGA
ACCGGATAGAGCGACACCCTACATGCG
ACCGGATAGAGCGACACCCAACGATCT
ACCGGATAGAGCGACACCGTTAGCCTA
ACCGGATAGAGCGACACCAGTTGCATC
ACCGGATAGAGCGACACCAAGGGAACT
ACCGGATAGAGCGACACCACTACATAT
ACCGGATAGAGCGACACCCTAAGCTTC
ACCGGATAGAGCGACACCACGAACCAG
ACCGGATAGAGCGACACCTACTTCGGA
ACCGGATAGAGCGACACCAACATCCAT
ACCGGATAGAGCGACACCAGCCTGGTT
ACCGGATAGAGCGACACCCAAGTTTCC
ACCGGATAGAGCGACACCCAGGCATTT
ACCGGATAGAGCGACACCACGTGGGAG
ACCGGATAGAGCGACACCTCTCACGGA
ACCGGATAGAGCGACACCGCAACATTA
ACCGGATAGAGCGACACCATGGTCCGT
ACCGGATAGAGCGACACCCTATCATGA
ACCGGATAGAGCGACACCCAATACAAG
ACCGGATAGAGCGACACCAAAGAGGCC
ACCGGATAGAGCGACACCGTAGAAGCA
ACCGGATAGAGCGACACCGCTATGGAA
ACCGGATAGAGCGACACCACTCCAGGG
ACCGGATAGAGCGACACCACAAGTGCA
ACCGGATAGAGCGACACCGATGGTCCA
ACCGGATAGAGCGACACCTCCTCAATA
ACCGGATAGAGCGACACCAATAAACAA
ACCGGATAGAGCGACACCCTGTACGGA
ACCGGATAGAGCGACACCCTAGATAGA
ACCGGATAGAGCGACACCAGCTATGTG
ACCGGATAGAGCGACACCAAATGGAGG
ACCGGATAGAGCGACACCAGCCGCAAG
ACCGGATAGAGCGACACCACAGTAAAC
ACCGGATAGAGCGACACCAACGTGTGA
ACCGGATAGAGCGACACCACTGAATTC
ACCGGATAGAGCGACACCAAGGGTCAG
ACCGGATAGAGCGACACCTGTCTATCA
ACCGGATAGAGCGACACCTCAGATTCA
ACCGGATAGAGCGACACCCACGATCCG
ACCGGATAGAGCGACACCAACAGAAAC
ACCGGATAGAGCGACACCCATGAATGA
ACCGGATAGAGCGACACCCGTACTACG
ACCGGATAGAGCGACACCTTCAGCTCA
ACCGGATAGAGCGACACCAAGGCCGCA
ACCGGATAGAGCGACACCGGTTGGACA
ACCGGATAGAGCGACACCCGTCTAGGT
ACCGGATAGAGCGACACCAATTCGGCG
ACCGGATAGAGCGACACCCAACCTCCA
ACCGGATAGAGCGACACCCAATAGGGT
ACCGGATAGAGCGACACCACAGGCTCC
ACCGGATAGAGCGACACCACAACTAGT
ACCGGATAGAGCGACACCAGTTGTTCT
ACCGGATAGAGCGACACCAATTACCGG
ACCGGATAGAGCGACACCACAAACTTT
ACCGGATAGAGCGACACCTCTCGGTTA
ACCGGATAGAGCGACACCACTAGACCG
ACCGGATAGAGCGACACCACTCATACG
ACCGGATAGAGCGACACCATCGAGTCT
ACCGGATAGAGCGACACCCATAGGTCA
ACCGGATAGAGCGACACCTTAGGCATA
ACCGGATAGAAGCTACTTAAGCCTTCT
ACCGGATAGAAGCTACTTATCATTCTG
ACCGGATAGAAGCTACTTCACAAGTAT
ACCGGATAGAAGCTACTTACACCTTAG
ACCGGATAGAAGCTACTTGAACGACAA
ACCGGATAGAAGCTACTTAGTCTGTAC
ACCGGATAGAAGCTACTTAAATTACAG
ACCGGATAGAAGCTACTTGGCTACAGA
ACCGGATAGAAGCTACTTAATGTATCG
ACCGGATAGAAGCTACTTCAAGTAGAA
ACCGGATAGAAGCTACTTGATCTCTTA
ACCGGATAGAAGCTACTTAACAACGCG
ACCGGATAGAAGCTACTTGGTGAGTTA
ACCGGATAGAAGCTACTTCAGGGAGGG
ACCGGATAGAAGCTACTTTCCGTCTTA
ACCGGATAGAAGCTACTTTGCATAGTA
ACCGGATAGAAGCTACTTACTTACGAT
ACCGGATAGAAGCTACTTTGTATGCGA
ACCGGATAGAAGCTACTTGCTCCTTGA
ACCGGATAGAAGCTACTTGGCACAACA
ACCGGATAGAAGCTACTTCTCAAGACA
ACCGGATAGAAGCTACTTACGCTGTTG
ACCGGATAGAAGCTACTTATATTGTAA
ACCGGATAGAAGCTACTTAAGTTTACG
ACCGGATAGAAGCTACTTCAGCCTGGC
ACCGGATAGAAGCTACTTCTATTAGCC
ACCGGATAGAAGCTACTTCAAACGTGG
ACCGGATAGAAGCTACTTAAAGTCATT
ACCGGATAGAAGCTACTTGTCTTGGCA
ACCGGATAGAAGCTACTTGATCAGCGA
ACCGGATAGAAGCTACTTACATTCGGC
ACCGGATAGAAGCTACTTAGTAATTAG
ACCGGATAGAAGCTACTTTGAAGCCAA
ACCGGATAGAAGCTACTTTCTACGACA
ACCGGATAGAAGCTACTTCATAACGTT
ACCGGATAGAAGCTACTTATGGGACTC
ACCGGATAGAAGCTACTTGATAGAGGA
ACCGGATAGAAGCTACTTCTACATGCG
ACCGGATAGAAGCTACTTCAACGATCT
ACCGGATAGAAGCTACTTGTTAGCCTA
ACCGGATAGAAGCTACTTAGTTGCATC
ACCGGATAGAAGCTACTTAAGGGAACT
ACCGGATAGAAGCTACTTACTACATAT
ACCGGATAGAAGCTACTTCTAAGCTTC
ACCGGATAGAAGCTACTTACGAACCAG
ACCGGATAGAAGCTACTTTACTTCGGA
ACCGGATAGAAGCTACTTAACATCCAT
ACCGGATAGAAGCTACTTAGCCTGGTT
ACCGGATAGAAGCTACTTCAAGTTTCC
ACCGGATAGAAGCTACTTCAGGCATTT
ACCGGATAGAAGCTACTTACGTGGGAG
ACCGGATAGAAGCTACTTTCTCACGGA
ACCGGATAGAAGCTACTTGCAACATTA
ACCGGATAGAAGCTACTTATGGTCCGT
ACCGGATAGAAGCTACTTCTATCATGA
ACCGGATAGAAGCTACTTCAATACAAG
ACCGGATAGAAGCTACTTAAAGAGGCC
ACCGGATAGAAGCTACTTGTAGAAGCA
ACCGGATAGAAGCTACTTGCTATGGAA
ACCGGATAGAAGCTACTTACTCCAGGG
ACCGGATAGAAGCTACTTACAAGTGCA
ACCGGATAGAAGCTACTTGATGGTCCA
ACCGGATAGAAGCTACTTTCCTCAATA
ACCGGATAGAAGCTACTTAATAAACAA
ACCGGATAGAAGCTACTTCTGTACGGA
ACCGGATAGAAGCTACTTCTAGATAGA
ACCGGATAGAAGCTACTTAGCTATGTG
ACCGGATAGAAGCTACTTAAATGGAGG
ACCGGATAGAAGCTACTTAGCCGCAAG
ACCGGATAGAAGCTACTTACAGTAAAC
ACCGGATAGAAGCTACTTAACGTGTGA
ACCGGATAGAAGCTACTTACTGAATTC
ACCGGATAGAAGCTACTTAAGGGTCAG
ACCGGATAGAAGCTACTTTGTCTATCA
ACCGGATAGAAGCTACTTTCAGATTCA
ACCGGATAGAAGCTACTTCACGATCCG
ACCGGATAGAAGCTACTTAACAGAAAC
ACCGGATAGAAGCTACTTCATGAATGA
ACCGGATAGAAGCTACTTCGTACTACG
ACCGGATAGAAGCTACTTTTCAGCTCA
ACCGGATAGAAGCTACTTAAGGCCGCA
ACCGGATAGAAGCTACTTGGTTGGACA
ACCGGATAGAAGCTACTTCGTCTAGGT
ACCGGATAGAAGCTACTTAATTCGGCG
ACCGGATAGAAGCTACTTCAACCTCCA
ACCGGATAGAAGCTACTTCAATAGGGT
ACCGGATAGAAGCTACTTACAGGCTCC
ACCGGATAGAAGCTACTTACAACTAGT
ACCGGATAGAAGCTACTTAGTTGTTCT
ACCGGATAGAAGCTACTTAATTACCGG
ACCGGATAGAAGCTACTTACAAACTTT
ACCGGATAGAAGCTACTTTCTCGGTTA
ACCGGATAGAAGCTACTTACTAGACCG
ACCGGATAGAAGCTACTTACTCATACG
ACCGGATAGAAGCTACTTATCGAGTCT
ACCGGATAGAAGCTACTTCATAGGTCA
ACCGGATAGAAGCTACTTTTAGGCATA
ACCGGATAGTGTTCTCCAAAGCCTTCT
ACCGGATAGTGTTCTCCAATCATTCTG
ACCGGATAGTGTTCTCCACACAAGTAT
ACCGGATAGTGTTCTCCAACACCTTAG
ACCGGATAGTGTTCTCCAGAACGACAA
ACCGGATAGTGTTCTCCAAGTCTGTAC
ACCGGATAGTGTTCTCCAAAATTACAG
ACCGGATAGTGTTCTCCAGGCTACAGA
ACCGGATAGTGTTCTCCAAATGTATCG
ACCGGATAGTGTTCTCCACAAGTAGAA
ACCGGATAGTGTTCTCCAGATCTCTTA
ACCGGATAGTGTTCTCCAAACAACGCG
ACCGGATAGTGTTCTCCAGGTGAGTTA
ACCGGATAGTGTTCTCCACAGGGAGGG
ACCGGATAGTGTTCTCCATCCGTCTTA
ACCGGATAGTGTTCTCCATGCATAGTA
ACCGGATAGTGTTCTCCAACTTACGAT
ACCGGATAGTGTTCTCCATGTATGCGA
ACCGGATAGTGTTCTCCAGCTCCTTGA
ACCGGATAGTGTTCTCCAGGCACAACA
ACCGGATAGTGTTCTCCACTCAAGACA
ACCGGATAGTGTTCTCCAACGCTGTTG
ACCGGATAGTGTTCTCCAATATTGTAA
ACCGGATAGTGTTCTCCAAAGTTTACG
ACCGGATAGTGTTCTCCACAGCCTGGC
ACCGGATAGTGTTCTCCACTATTAGCC
ACCGGATAGTGTTCTCCACAAACGTGG
ACCGGATAGTGTTCTCCAAAAGTCATT
ACCGGATAGTGTTCTCCAGTCTTGGCA
ACCGGATAGTGTTCTCCAGATCAGCGA
ACCGGATAGTGTTCTCCAACATTCGGC
ACCGGATAGTGTTCTCCAAGTAATTAG
ACCGGATAGTGTTCTCCATGAAGCCAA
ACCGGATAGTGTTCTCCATCTACGACA
ACCGGATAGTGTTCTCCACATAACGTT
ACCGGATAGTGTTCTCCAATGGGACTC
ACCGGATAGTGTTCTCCAGATAGAGGA
ACCGGATAGTGTTCTCCACTACATGCG
ACCGGATAGTGTTCTCCACAACGATCT
ACCGGATAGTGTTCTCCAGTTAGCCTA
ACCGGATAGTGTTCTCCAAGTTGCATC
ACCGGATAGTGTTCTCCAAAGGGAACT
ACCGGATAGTGTTCTCCAACTACATAT
ACCGGATAGTGTTCTCCACTAAGCTTC
ACCGGATAGTGTTCTCCAACGAACCAG
ACCGGATAGTGTTCTCCATACTTCGGA
ACCGGATAGTGTTCTCCAAACATCCAT
ACCGGATAGTGTTCTCCAAGCCTGGTT
ACCGGATAGTGTTCTCCACAAGTTTCC
ACCGGATAGTGTTCTCCACAGGCATTT
ACCGGATAGTGTTCTCCAACGTGGGAG
ACCGGATAGTGTTCTCCATCTCACGGA
ACCGGATAGTGTTCTCCAGCAACATTA
ACCGGATAGTGTTCTCCAATGGTCCGT
ACCGGATAGTGTTCTCCACTATCATGA
ACCGGATAGTGTTCTCCACAATACAAG
ACCGGATAGTGTTCTCCAAAAGAGGCC
ACCGGATAGTGTTCTCCAGTAGAAGCA
ACCGGATAGTGTTCTCCAGCTATGGAA
ACCGGATAGTGTTCTCCAACTCCAGGG
ACCGGATAGTGTTCTCCAACAAGTGCA
ACCGGATAGTGTTCTCCAGATGGTCCA
ACCGGATAGTGTTCTCCATCCTCAATA
ACCGGATAGTGTTCTCCAAATAAACAA
ACCGGATAGTGTTCTCCACTGTACGGA
ACCGGATAGTGTTCTCCACTAGATAGA
ACCGGATAGTGTTCTCCAAGCTATGTG
ACCGGATAGTGTTCTCCAAAATGGAGG
ACCGGATAGTGTTCTCCAAGCCGCAAG
ACCGGATAGTGTTCTCCAACAGTAAAC
ACCGGATAGTGTTCTCCAAACGTGTGA
ACCGGATAGTGTTCTCCAACTGAATTC
ACCGGATAGTGTTCTCCAAAGGGTCAG
ACCGGATAGTGTTCTCCATGTCTATCA
ACCGGATAGTGTTCTCCATCAGATTCA
ACCGGATAGTGTTCTCCACACGATCCG
ACCGGATAGTGTTCTCCAAACAGAAAC
ACCGGATAGTGTTCTCCACATGAATGA
ACCGGATAGTGTTCTCCACGTACTACG
ACCGGATAGTGTTCTCCATTCAGCTCA
ACCGGATAGTGTTCTCCAAAGGCCGCA
ACCGGATAGTGTTCTCCAGGTTGGACA
ACCGGATAGTGTTCTCCACGTCTAGGT
ACCGGATAGTGTTCTCCAAATTCGGCG
ACCGGATAGTGTTCTCCACAACCTCCA
ACCGGATAGTGTTCTCCACAATAGGGT
ACCGGATAGTGTTCTCCAACAGGCTCC
ACCGGATAGTGTTCTCCAACAACTAGT
ACCGGATAGTGTTCTCCAAGTTGTTCT
ACCGGATAGTGTTCTCCAAATTACCGG
ACCGGATAGTGTTCTCCAACAAACTTT
ACCGGATAGTGTTCTCCATCTCGGTTA
ACCGGATAGTGTTCTCCAACTAGACCG
ACCGGATAGTGTTCTCCAACTCATACG
ACCGGATAGTGTTCTCCAATCGAGTCT
ACCGGATAGTGTTCTCCACATAGGTCA
ACCGGATAGTGTTCTCCATTAGGCATA
ACCGGATAGACGCGAAGCAAGCCTTCT
ACCGGATAGACGCGAAGCATCATTCTG
ACCGGATAGACGCGAAGCCACAAGTAT
ACCGGATAGACGCGAAGCACACCTTAG
ACCGGATAGACGCGAAGCGAACGACAA
ACCGGATAGACGCGAAGCAGTCTGTAC
ACCGGATAGACGCGAAGCAAATTACAG
ACCGGATAGACGCGAAGCGGCTACAGA
ACCGGATAGACGCGAAGCAATGTATCG
ACCGGATAGACGCGAAGCCAAGTAGAA
ACCGGATAGACGCGAAGCGATCTCTTA
ACCGGATAGACGCGAAGCAACAACGCG
ACCGGATAGACGCGAAGCGGTGAGTTA
ACCGGATAGACGCGAAGCCAGGGAGGG
ACCGGATAGACGCGAAGCTCCGTCTTA
ACCGGATAGACGCGAAGCTGCATAGTA
ACCGGATAGACGCGAAGCACTTACGAT
ACCGGATAGACGCGAAGCTGTATGCGA
ACCGGATAGACGCGAAGCGCTCCTTGA
ACCGGATAGACGCGAAGCGGCACAACA
ACCGGATAGACGCGAAGCCTCAAGACA
ACCGGATAGACGCGAAGCACGCTGTTG
ACCGGATAGACGCGAAGCATATTGTAA
ACCGGATAGACGCGAAGCAAGTTTACG
ACCGGATAGACGCGAAGCCAGCCTGGC
ACCGGATAGACGCGAAGCCTATTAGCC
ACCGGATAGACGCGAAGCCAAACGTGG
ACCGGATAGACGCGAAGCAAAGTCATT
ACCGGATAGACGCGAAGCGTCTTGGCA
ACCGGATAGACGCGAAGCGATCAGCGA
ACCGGATAGACGCGAAGCACATTCGGC
ACCGGATAGACGCGAAGCAGTAATTAG
ACCGGATAGACGCGAAGCTGAAGCCAA
ACCGGATAGACGCGAAGCTCTACGACA
ACCGGATAGACGCGAAGCCATAACGTT
ACCGGATAGACGCGAAGCATGGGACTC
ACCGGATAGACGCGAAGCGATAGAGGA
ACCGGATAGACGCGAAGCCTACATGCG
ACCGGATAGACGCGAAGCCAACGATCT
ACCGGATAGACGCGAAGCGTTAGCCTA
ACCGGATAGACGCGAAGCAGTTGCATC
ACCGGATAGACGCGAAGCAAGGGAACT
ACCGGATAGACGCGAAGCACTACATAT
ACCGGATAGACGCGAAGCCTAAGCTTC
ACCGGATAGACGCGAAGCACGAACCAG
ACCGGATAGACGCGAAGCTACTTCGGA
ACCGGATAGACGCGAAGCAACATCCAT
ACCGGATAGACGCGAAGCAGCCTGGTT
ACCGGATAGACGCGAAGCCAAGTTTCC
ACCGGATAGACGCGAAGCCAGGCATTT
ACCGGATAGACGCGAAGCACGTGGGAG
ACCGGATAGACGCGAAGCTCTCACGGA
ACCGGATAGACGCGAAGCGCAACATTA
ACCGGATAGACGCGAAGCATGGTCCGT
ACCGGATAGACGCGAAGCCTATCATGA
ACCGGATAGACGCGAAGCCAATACAAG
ACCGGATAGACGCGAAGCAAAGAGGCC
ACCGGATAGACGCGAAGCGTAGAAGCA
ACCGGATAGACGCGAAGCGCTATGGAA
ACCGGATAGACGCGAAGCACTCCAGGG
ACCGGATAGACGCGAAGCACAAGTGCA
ACCGGATAGACGCGAAGCGATGGTCCA
ACCGGATAGACGCGAAGCTCCTCAATA
ACCGGATAGACGCGAAGCAATAAACAA
ACCGGATAGACGCGAAGCCTGTACGGA
ACCGGATAGACGCGAAGCCTAGATAGA
ACCGGATAGACGCGAAGCAGCTATGTG
ACCGGATAGACGCGAAGCAAATGGAGG
ACCGGATAGACGCGAAGCAGCCGCAAG
ACCGGATAGACGCGAAGCACAGTAAAC
ACCGGATAGACGCGAAGCAACGTGTGA
ACCGGATAGACGCGAAGCACTGAATTC
ACCGGATAGACGCGAAGCAAGGGTCAG
ACCGGATAGACGCGAAGCTGTCTATCA
ACCGGATAGACGCGAAGCTCAGATTCA
ACCGGATAGACGCGAAGCCACGATCCG
ACCGGATAGACGCGAAGCAACAGAAAC
ACCGGATAGACGCGAAGCCATGAATGA
ACCGGATAGACGCGAAGCCGTACTACG
ACCGGATAGACGCGAAGCTTCAGCTCA
ACCGGATAGACGCGAAGCAAGGCCGCA
ACCGGATAGACGCGAAGCGGTTGGACA
ACCGGATAGACGCGAAGCCGTCTAGGT
ACCGGATAGACGCGAAGCAATTCGGCG
ACCGGATAGACGCGAAGCCAACCTCCA
ACCGGATAGACGCGAAGCCAATAGGGT
ACCGGATAGACGCGAAGCACAGGCTCC
ACCGGATAGACGCGAAGCACAACTAGT
ACCGGATAGACGCGAAGCAGTTGTTCT
ACCGGATAGACGCGAAGCAATTACCGG
ACCGGATAGACGCGAAGCACAAACTTT
ACCGGATAGACGCGAAGCTCTCGGTTA
ACCGGATAGACGCGAAGCACTAGACCG
ACCGGATAGACGCGAAGCACTCATACG
ACCGGATAGACGCGAAGCATCGAGTCT
ACCGGATAGACGCGAAGCCATAGGTCA
ACCGGATAGACGCGAAGCTTAGGCATA
ACCGGATAGCAGAAATCGAAGCCTTCT
ACCGGATAGCAGAAATCGATCATTCTG
ACCGGATAGCAGAAATCGCACAAGTAT
ACCGGATAGCAGAAATCGACACCTTAG
ACCGGATAGCAGAAATCGGAACGACAA
ACCGGATAGCAGAAATCGAGTCTGTAC
ACCGGATAGCAGAAATCGAAATTACAG
ACCGGATAGCAGAAATCGGGCTACAGA
ACCGGATAGCAGAAATCGAATGTATCG
ACCGGATAGCAGAAATCGCAAGTAGAA
ACCGGATAGCAGAAATCGGATCTCTTA
ACCGGATAGCAGAAATCGAACAACGCG
ACCGGATAGCAGAAATCGGGTGAGTTA
ACCGGATAGCAGAAATCGCAGGGAGGG
ACCGGATAGCAGAAATCGTCCGTCTTA
ACCGGATAGCAGAAATCGTGCATAGTA
ACCGGATAGCAGAAATCGACTTACGAT
ACCGGATAGCAGAAATCGTGTATGCGA
ACCGGATAGCAGAAATCGGCTCCTTGA
ACCGGATAGCAGAAATCGGGCACAACA
ACCGGATAGCAGAAATCGCTCAAGACA
ACCGGATAGCAGAAATCGACGCTGTTG
ACCGGATAGCAGAAATCGATATTGTAA
ACCGGATAGCAGAAATCGAAGTTTACG
ACCGGATAGCAGAAATCGCAGCCTGGC
ACCGGATAGCAGAAATCGCTATTAGCC
ACCGGATAGCAGAAATCGCAAACGTGG
ACCGGATAGCAGAAATCGAAAGTCATT
ACCGGATAGCAGAAATCGGTCTTGGCA
ACCGGATAGCAGAAATCGGATCAGCGA
ACCGGATAGCAGAAATCGACATTCGGC
ACCGGATAGCAGAAATCGAGTAATTAG
ACCGGATAGCAGAAATCGTGAAGCCAA
ACCGGATAGCAGAAATCGTCTACGACA
ACCGGATAGCAGAAATCGCATAACGTT
ACCGGATAGCAGAAATCGATGGGACTC
ACCGGATAGCAGAAATCGGATAGAGGA
ACCGGATAGCAGAAATCGCTACATGCG
ACCGGATAGCAGAAATCGCAACGATCT
ACCGGATAGCAGAAATCGGTTAGCCTA
ACCGGATAGCAGAAATCGAGTTGCATC
ACCGGATAGCAGAAATCGAAGGGAACT
ACCGGATAGCAGAAATCGACTACATAT
ACCGGATAGCAGAAATCGCTAAGCTTC
ACCGGATAGCAGAAATCGACGAACCAG
ACCGGATAGCAGAAATCGTACTTCGGA
ACCGGATAGCAGAAATCGAACATCCAT
ACCGGATAGCAGAAATCGAGCCTGGTT
ACCGGATAGCAGAAATCGCAAGTTTCC
ACCGGATAGCAGAAATCGCAGGCATTT
ACCGGATAGCAGAAATCGACGTGGGAG
ACCGGATAGCAGAAATCGTCTCACGGA
ACCGGATAGCAGAAATCGGCAACATTA
ACCGGATAGCAGAAATCGATGGTCCGT
ACCGGATAGCAGAAATCGCTATCATGA
ACCGGATAGCAGAAATCGCAATACAAG
ACCGGATAGCAGAAATCGAAAGAGGCC
ACCGGATAGCAGAAATCGGTAGAAGCA
ACCGGATAGCAGAAATCGGCTATGGAA
ACCGGATAGCAGAAATCGACTCCAGGG
ACCGGATAGCAGAAATCGACAAGTGCA
ACCGGATAGCAGAAATCGGATGGTCCA
ACCGGATAGCAGAAATCGTCCTCAATA
ACCGGATAGCAGAAATCGAATAAACAA
ACCGGATAGCAGAAATCGCTGTACGGA
ACCGGATAGCAGAAATCGCTAGATAGA
ACCGGATAGCAGAAATCGAGCTATGTG
ACCGGATAGCAGAAATCGAAATGGAGG
ACCGGATAGCAGAAATCGAGCCGCAAG
ACCGGATAGCAGAAATCGACAGTAAAC
ACCGGATAGCAGAAATCGAACGTGTGA
ACCGGATAGCAGAAATCGACTGAATTC
ACCGGATAGCAGAAATCGAAGGGTCAG
ACCGGATAGCAGAAATCGTGTCTATCA
ACCGGATAGCAGAAATCGTCAGATTCA
ACCGGATAGCAGAAATCGCACGATCCG
ACCGGATAGCAGAAATCGAACAGAAAC
ACCGGATAGCAGAAATCGCATGAATGA
ACCGGATAGCAGAAATCGCGTACTACG
ACCGGATAGCAGAAATCGTTCAGCTCA
ACCGGATAGCAGAAATCGAAGGCCGCA
ACCGGATAGCAGAAATCGGGTTGGACA
ACCGGATAGCAGAAATCGCGTCTAGGT
ACCGGATAGCAGAAATCGAATTCGGCG
ACCGGATAGCAGAAATCGCAACCTCCA
ACCGGATAGCAGAAATCGCAATAGGGT
ACCGGATAGCAGAAATCGACAGGCTCC
ACCGGATAGCAGAAATCGACAACTAGT
ACCGGATAGCAGAAATCGAGTTGTTCT
ACCGGATAGCAGAAATCGAATTACCGG
ACCGGATAGCAGAAATCGACAAACTTT
ACCGGATAGCAGAAATCGTCTCGGTTA
ACCGGATAGCAGAAATCGACTAGACCG
ACCGGATAGCAGAAATCGACTCATACG
ACCGGATAGCAGAAATCGATCGAGTCT
ACCGGATAGCAGAAATCGCATAGGTCA
ACCGGATAGCAGAAATCGTTAGGCATA
ACCGGATAGACCAAAATGAAGCCTTCT
ACCGGATAGACCAAAATGATCATTCTG
ACCGGATAGACCAAAATGCACAAGTAT
ACCGGATAGACCAAAATGACACCTTAG
ACCGGATAGACCAAAATGGAACGACAA
ACCGGATAGACCAAAATGAGTCTGTAC
ACCGGATAGACCAAAATGAAATTACAG
ACCGGATAGACCAAAATGGGCTACAGA
ACCGGATAGACCAAAATGAATGTATCG
ACCGGATAGACCAAAATGCAAGTAGAA
ACCGGATAGACCAAAATGGATCTCTTA
ACCGGATAGACCAAAATGAACAACGCG
ACCGGATAGACCAAAATGGGTGAGTTA
ACCGGATAGACCAAAATGCAGGGAGGG
ACCGGATAGACCAAAATGTCCGTCTTA
ACCGGATAGACCAAAATGTGCATAGTA
ACCGGATAGACCAAAATGACTTACGAT
ACCGGATAGACCAAAATGTGTATGCGA
ACCGGATAGACCAAAATGGCTCCTTGA
ACCGGATAGACCAAAATGGGCACAACA
ACCGGATAGACCAAAATGCTCAAGACA
ACCGGATAGACCAAAATGACGCTGTTG
ACCGGATAGACCAAAATGATATTGTAA
ACCGGATAGACCAAAATGAAGTTTACG
ACCGGATAGACCAAAATGCAGCCTGGC
ACCGGATAGACCAAAATGCTATTAGCC
ACCGGATAGACCAAAATGCAAACGTGG
ACCGGATAGACCAAAATGAAAGTCATT
ACCGGATAGACCAAAATGGTCTTGGCA
ACCGGATAGACCAAAATGGATCAGCGA
ACCGGATAGACCAAAATGACATTCGGC
ACCGGATAGACCAAAATGAGTAATTAG
ACCGGATAGACCAAAATGTGAAGCCAA
ACCGGATAGACCAAAATGTCTACGACA
ACCGGATAGACCAAAATGCATAACGTT
ACCGGATAGACCAAAATGATGGGACTC
ACCGGATAGACCAAAATGGATAGAGGA
ACCGGATAGACCAAAATGCTACATGCG
ACCGGATAGACCAAAATGCAACGATCT
ACCGGATAGACCAAAATGGTTAGCCTA
ACCGGATAGACCAAAATGAGTTGCATC
ACCGGATAGACCAAAATGAAGGGAACT
ACCGGATAGACCAAAATGACTACATAT
ACCGGATAGACCAAAATGCTAAGCTTC
ACCGGATAGACCAAAATGACGAACCAG
ACCGGATAGACCAAAATGTACTTCGGA
ACCGGATAGACCAAAATGAACATCCAT
ACCGGATAGACCAAAATGAGCCTGGTT
ACCGGATAGACCAAAATGCAAGTTTCC
ACCGGATAGACCAAAATGCAGGCATTT
ACCGGATAGACCAAAATGACGTGGGAG
ACCGGATAGACCAAAATGTCTCACGGA
ACCGGATAGACCAAAATGGCAACATTA
ACCGGATAGACCAAAATGATGGTCCGT
ACCGGATAGACCAAAATGCTATCATGA
ACCGGATAGACCAAAATGCAATACAAG
ACCGGATAGACCAAAATGAAAGAGGCC
ACCGGATAGACCAAAATGGTAGAAGCA
ACCGGATAGACCAAAATGGCTATGGAA
ACCGGATAGACCAAAATGACTCCAGGG
ACCGGATAGACCAAAATGACAAGTGCA
ACCGGATAGACCAAAATGGATGGTCCA
ACCGGATAGACCAAAATGTCCTCAATA
ACCGGATAGACCAAAATGAATAAACAA
ACCGGATAGACCAAAATGCTGTACGGA
ACCGGATAGACCAAAATGCTAGATAGA
ACCGGATAGACCAAAATGAGCTATGTG
ACCGGATAGACCAAAATGAAATGGAGG
ACCGGATAGACCAAAATGAGCCGCAAG
ACCGGATAGACCAAAATGACAGTAAAC
ACCGGATAGACCAAAATGAACGTGTGA
ACCGGATAGACCAAAATGACTGAATTC
ACCGGATAGACCAAAATGAAGGGTCAG
ACCGGATAGACCAAAATGTGTCTATCA
ACCGGATAGACCAAAATGTCAGATTCA
ACCGGATAGACCAAAATGCACGATCCG
ACCGGATAGACCAAAATGAACAGAAAC
ACCGGATAGACCAAAATGCATGAATGA
ACCGGATAGACCAAAATGCGTACTACG
ACCGGATAGACCAAAATGTTCAGCTCA
ACCGGATAGACCAAAATGAAGGCCGCA
ACCGGATAGACCAAAATGGGTTGGACA
ACCGGATAGACCAAAATGCGTCTAGGT
ACCGGATAGACCAAAATGAATTCGGCG
ACCGGATAGACCAAAATGCAACCTCCA
ACCGGATAGACCAAAATGCAATAGGGT
ACCGGATAGACCAAAATGACAGGCTCC
ACCGGATAGACCAAAATGACAACTAGT
ACCGGATAGACCAAAATGAGTTGTTCT
ACCGGATAGACCAAAATGAATTACCGG
ACCGGATAGACCAAAATGACAAACTTT
ACCGGATAGACCAAAATGTCTCGGTTA
ACCGGATAGACCAAAATGACTAGACCG
ACCGGATAGACCAAAATGACTCATACG
ACCGGATAGACCAAAATGATCGAGTCT
ACCGGATAGACCAAAATGCATAGGTCA
ACCGGATAGACCAAAATGTTAGGCATA
ACCGGATAGAGTGTTGTCAAGCCTTCT
ACCGGATAGAGTGTTGTCATCATTCTG
ACCGGATAGAGTGTTGTCCACAAGTAT
ACCGGATAGAGTGTTGTCACACCTTAG
ACCGGATAGAGTGTTGTCGAACGACAA
ACCGGATAGAGTGTTGTCAGTCTGTAC
ACCGGATAGAGTGTTGTCAAATTACAG
ACCGGATAGAGTGTTGTCGGCTACAGA
ACCGGATAGAGTGTTGTCAATGTATCG
ACCGGATAGAGTGTTGTCCAAGTAGAA
ACCGGATAGAGTGTTGTCGATCTCTTA
ACCGGATAGAGTGTTGTCAACAACGCG
ACCGGATAGAGTGTTGTCGGTGAGTTA
ACCGGATAGAGTGTTGTCCAGGGAGGG
ACCGGATAGAGTGTTGTCTCCGTCTTA
ACCGGATAGAGTGTTGTCTGCATAGTA
ACCGGATAGAGTGTTGTCACTTACGAT
ACCGGATAGAGTGTTGTCTGTATGCGA
ACCGGATAGAGTGTTGTCGCTCCTTGA
ACCGGATAGAGTGTTGTCGGCACAACA
ACCGGATAGAGTGTTGTCCTCAAGACA
ACCGGATAGAGTGTTGTCACGCTGTTG
ACCGGATAGAGTGTTGTCATATTGTAA
ACCGGATAGAGTGTTGTCAAGTTTACG
ACCGGATAGAGTGTTGTCCAGCCTGGC
ACCGGATAGAGTGTTGTCCTATTAGCC
ACCGGATAGAGTGTTGTCCAAACGTGG
ACCGGATAGAGTGTTGTCAAAGTCATT
ACCGGATAGAGTGTTGTCGTCTTGGCA
ACCGGATAGAGTGTTGTCGATCAGCGA
ACCGGATAGAGTGTTGTCACATTCGGC
ACCGGATAGAGTGTTGTCAGTAATTAG
ACCGGATAGAGTGTTGTCTGAAGCCAA
ACCGGATAGAGTGTTGTCTCTACGACA
ACCGGATAGAGTGTTGTCCATAACGTT
ACCGGATAGAGTGTTGTCATGGGACTC
ACCGGATAGAGTGTTGTCGATAGAGGA
ACCGGATAGAGTGTTGTCCTACATGCG
ACCGGATAGAGTGTTGTCCAACGATCT
ACCGGATAGAGTGTTGTCGTTAGCCTA
ACCGGATAGAGTGTTGTCAGTTGCATC
ACCGGATAGAGTGTTGTCAAGGGAACT
ACCGGATAGAGTGTTGTCACTACATAT
ACCGGATAGAGTGTTGTCCTAAGCTTC
ACCGGATAGAGTGTTGTCACGAACCAG
ACCGGATAGAGTGTTGTCTACTTCGGA
ACCGGATAGAGTGTTGTCAACATCCAT
ACCGGATAGAGTGTTGTCAGCCTGGTT
ACCGGATAGAGTGTTGTCCAAGTTTCC
ACCGGATAGAGTGTTGTCCAGGCATTT
ACCGGATAGAGTGTTGTCACGTGGGAG
ACCGGATAGAGTGTTGTCTCTCACGGA
ACCGGATAGAGTGTTGTCGCAACATTA
ACCGGATAGAGTGTTGTCATGGTCCGT
ACCGGATAGAGTGTTGTCCTATCATGA
ACCGGATAGAGTGTTGTCCAATACAAG
ACCGGATAGAGTGTTGTCAAAGAGGCC
ACCGGATAGAGTGTTGTCGTAGAAGCA
ACCGGATAGAGTGTTGTCGCTATGGAA
ACCGGATAGAGTGTTGTCACTCCAGGG
ACCGGATAGAGTGTTGTCACAAGTGCA
ACCGGATAGAGTGTTGTCGATGGTCCA
ACCGGATAGAGTGTTGTCTCCTCAATA
ACCGGATAGAGTGTTGTCAATAAACAA
ACCGGATAGAGTGTTGTCCTGTACGGA
ACCGGATAGAGTGTTGTCCTAGATAGA
ACCGGATAGAGTGTTGTCAGCTATGTG
ACCGGATAGAGTGTTGTCAAATGGAGG
ACCGGATAGAGTGTTGTCAGCCGCAAG
ACCGGATAGAGTGTTGTCACAGTAAAC
ACCGGATAGAGTGTTGTCAACGTGTGA
ACCGGATAGAGTGTTGTCACTGAATTC
ACCGGATAGAGTGTTGTCAAGGGTCAG
ACCGGATAGAGTGTTGTCTGTCTATCA
ACCGGATAGAGTGTTGTCTCAGATTCA
ACCGGATAGAGTGTTGTCCACGATCCG
ACCGGATAGAGTGTTGTCAACAGAAAC
ACCGGATAGAGTGTTGTCCATGAATGA
ACCGGATAGAGTGTTGTCCGTACTACG
ACCGGATAGAGTGTTGTCTTCAGCTCA
ACCGGATAGAGTGTTGTCAAGGCCGCA
ACCGGATAGAGTGTTGTCGGTTGGACA
ACCGGATAGAGTGTTGTCCGTCTAGGT
ACCGGATAGAGTGTTGTCAATTCGGCG
ACCGGATAGAGTGTTGTCCAACCTCCA
ACCGGATAGAGTGTTGTCCAATAGGGT
ACCGGATAGAGTGTTGTCACAGGCTCC
ACCGGATAGAGTGTTGTCACAACTAGT
ACCGGATAGAGTGTTGTCAGTTGTTCT
ACCGGATAGAGTGTTGTCAATTACCGG
ACCGGATAGAGTGTTGTCACAAACTTT
ACCGGATAGAGTGTTGTCTCTCGGTTA
ACCGGATAGAGTGTTGTCACTAGACCG
ACCGGATAGAGTGTTGTCACTCATACG
ACCGGATAGAGTGTTGTCATCGAGTCT
ACCGGATAGAGTGTTGTCCATAGGTCA
ACCGGATAGAGTGTTGTCTTAGGCATA
ACCGGATAGTAGGGATACAAGCCTTCT
ACCGGATAGTAGGGATACATCATTCTG
ACCGGATAGTAGGGATACCACAAGTAT
ACCGGATAGTAGGGATACACACCTTAG
ACCGGATAGTAGGGATACGAACGACAA
ACCGGATAGTAGGGATACAGTCTGTAC
ACCGGATAGTAGGGATACAAATTACAG
ACCGGATAGTAGGGATACGGCTACAGA
ACCGGATAGTAGGGATACAATGTATCG
ACCGGATAGTAGGGATACCAAGTAGAA
ACCGGATAGTAGGGATACGATCTCTTA
ACCGGATAGTAGGGATACAACAACGCG
ACCGGATAGTAGGGATACGGTGAGTTA
ACCGGATAGTAGGGATACCAGGGAGGG
ACCGGATAGTAGGGATACTCCGTCTTA
ACCGGATAGTAGGGATACTGCATAGTA
ACCGGATAGTAGGGATACACTTACGAT
ACCGGATAGTAGGGATACTGTATGCGA
ACCGGATAGTAGGGATACGCTCCTTGA
ACCGGATAGTAGGGATACGGCACAACA
ACCGGATAGTAGGGATACCTCAAGACA
ACCGGATAGTAGGGATACACGCTGTTG
ACCGGATAGTAGGGATACATATTGTAA
ACCGGATAGTAGGGATACAAGTTTACG
ACCGGATAGTAGGGATACCAGCCTGGC
ACCGGATAGTAGGGATACCTATTAGCC
ACCGGATAGTAGGGATACCAAACGTGG
ACCGGATAGTAGGGATACAAAGTCATT
ACCGGATAGTAGGGATACGTCTTGGCA
ACCGGATAGTAGGGATACGATCAGCGA
ACCGGATAGTAGGGATACACATTCGGC
ACCGGATAGTAGGGATACAGTAATTAG
ACCGGATAGTAGGGATACTGAAGCCAA
ACCGGATAGTAGGGATACTCTACGACA
ACCGGATAGTAGGGATACCATAACGTT
ACCGGATAGTAGGGATACATGGGACTC
ACCGGATAGTAGGGATACGATAGAGGA
ACCGGATAGTAGGGATACCTACATGCG
ACCGGATAGTAGGGATACCAACGATCT
ACCGGATAGTAGGGATACGTTAGCCTA
ACCGGATAGTAGGGATACAGTTGCATC
ACCGGATAGTAGGGATACAAGGGAACT
ACCGGATAGTAGGGATACACTACATAT
ACCGGATAGTAGGGATACCTAAGCTTC
ACCGGATAGTAGGGATACACGAACCAG
ACCGGATAGTAGGGATACTACTTCGGA
ACCGGATAGTAGGGATACAACATCCAT
ACCGGATAGTAGGGATACAGCCTGGTT
ACCGGATAGTAGGGATACCAAGTTTCC
ACCGGATAGTAGGGATACCAGGCATTT
ACCGGATAGTAGGGATACACGTGGGAG
ACCGGATAGTAGGGATACTCTCACGGA
ACCGGATAGTAGGGATACGCAACATTA
ACCGGATAGTAGGGATACATGGTCCGT
ACCGGATAGTAGGGATACCTATCATGA
ACCGGATAGTAGGGATACCAATACAAG
ACCGGATAGTAGGGATACAAAGAGGCC
ACCGGATAGTAGGGATACGTAGAAGCA
ACCGGATAGTAGGGATACGCTATGGAA
ACCGGATAGTAGGGATACACTCCAGGG
ACCGGATAGTAGGGATACACAAGTGCA
ACCGGATAGTAGGGATACGATGGTCCA
ACCGGATAGTAGGGATACTCCTCAATA
ACCGGATAGTAGGGATACAATAAACAA
ACCGGATAGTAGGGATACCTGTACGGA
ACCGGATAGTAGGGATACCTAGATAGA
ACCGGATAGTAGGGATACAGCTATGTG
ACCGGATAGTAGGGATACAAATGGAGG
ACCGGATAGTAGGGATACAGCCGCAAG
ACCGGATAGTAGGGATACACAGTAAAC
ACCGGATAGTAGGGATACAACGTGTGA
ACCGGATAGTAGGGATACACTGAATTC
ACCGGATAGTAGGGATACAAGGGTCAG
ACCGGATAGTAGGGATACTGTCTATCA
ACCGGATAGTAGGGATACTCAGATTCA
ACCGGATAGTAGGGATACCACGATCCG
ACCGGATAGTAGGGATACAACAGAAAC
ACCGGATAGTAGGGATACCATGAATGA
ACCGGATAGTAGGGATACCGTACTACG
ACCGGATAGTAGGGATACTTCAGCTCA
ACCGGATAGTAGGGATACAAGGCCGCA
ACCGGATAGTAGGGATACGGTTGGACA
ACCGGATAGTAGGGATACCGTCTAGGT
ACCGGATAGTAGGGATACAATTCGGCG
ACCGGATAGTAGGGATACCAACCTCCA
ACCGGATAGTAGGGATACCAATAGGGT
ACCGGATAGTAGGGATACACAGGCTCC
ACCGGATAGTAGGGATACACAACTAGT
ACCGGATAGTAGGGATACAGTTGTTCT
ACCGGATAGTAGGGATACAATTACCGG
ACCGGATAGTAGGGATACACAAACTTT
ACCGGATAGTAGGGATACTCTCGGTTA
ACCGGATAGTAGGGATACACTAGACCG
ACCGGATAGTAGGGATACACTCATACG
ACCGGATAGTAGGGATACATCGAGTCT
ACCGGATAGTAGGGATACCATAGGTCA
ACCGGATAGTAGGGATACTTAGGCATA
ACCGGATAGAGGGCTGGTAAGCCTTCT
ACCGGATAGAGGGCTGGTATCATTCTG
ACCGGATAGAGGGCTGGTCACAAGTAT
ACCGGATAGAGGGCTGGTACACCTTAG
ACCGGATAGAGGGCTGGTGAACGACAA
ACCGGATAGAGGGCTGGTAGTCTGTAC
ACCGGATAGAGGGCTGGTAAATTACAG
ACCGGATAGAGGGCTGGTGGCTACAGA
ACCGGATAGAGGGCTGGTAATGTATCG
ACCGGATAGAGGGCTGGTCAAGTAGAA
ACCGGATAGAGGGCTGGTGATCTCTTA
ACCGGATAGAGGGCTGGTAACAACGCG
ACCGGATAGAGGGCTGGTGGTGAGTTA
ACCGGATAGAGGGCTGGTCAGGGAGGG
ACCGGATAGAGGGCTGGTTCCGTCTTA
ACCGGATAGAGGGCTGGTTGCATAGTA
ACCGGATAGAGGGCTGGTACTTACGAT
ACCGGATAGAGGGCTGGTTGTATGCGA
ACCGGATAGAGGGCTGGTGCTCCTTGA
ACCGGATAGAGGGCTGGTGGCACAACA
ACCGGATAGAGGGCTGGTCTCAAGACA
ACCGGATAGAGGGCTGGTACGCTGTTG
ACCGGATAGAGGGCTGGTATATTGTAA
ACCGGATAGAGGGCTGGTAAGTTTACG
ACCGGATAGAGGGCTGGTCAGCCTGGC
ACCGGATAGAGGGCTGGTCTATTAGCC
ACCGGATAGAGGGCTGGTCAAACGTGG
ACCGGATAGAGGGCTGGTAAAGTCATT
ACCGGATAGAGGGCTGGTGTCTTGGCA
ACCGGATAGAGGGCTGGTGATCAGCGA
ACCGGATAGAGGGCTGGTACATTCGGC
ACCGGATAGAGGGCTGGTAGTAATTAG
ACCGGATAGAGGGCTGGTTGAAGCCAA
ACCGGATAGAGGGCTGGTTCTACGACA
ACCGGATAGAGGGCTGGTCATAACGTT
ACCGGATAGAGGGCTGGTATGGGACTC
ACCGGATAGAGGGCTGGTGATAGAGGA
ACCGGATAGAGGGCTGGTCTACATGCG
ACCGGATAGAGGGCTGGTCAACGATCT
ACCGGATAGAGGGCTGGTGTTAGCCTA
ACCGGATAGAGGGCTGGTAGTTGCATC
ACCGGATAGAGGGCTGGTAAGGGAACT
ACCGGATAGAGGGCTGGTACTACATAT
ACCGGATAGAGGGCTGGTCTAAGCTTC
ACCGGATAGAGGGCTGGTACGAACCAG
ACCGGATAGAGGGCTGGTTACTTCGGA
ACCGGATAGAGGGCTGGTAACATCCAT
ACCGGATAGAGGGCTGGTAGCCTGGTT
ACCGGATAGAGGGCTGGTCAAGTTTCC
ACCGGATAGAGGGCTGGTCAGGCATTT
ACCGGATAGAGGGCTGGTACGTGGGAG
ACCGGATAGAGGGCTGGTTCTCACGGA
ACCGGATAGAGGGCTGGTGCAACATTA
ACCGGATAGAGGGCTGGTATGGTCCGT
ACCGGATAGAGGGCTGGTCTATCATGA
ACCGGATAGAGGGCTGGTCAATACAAG
ACCGGATAGAGGGCTGGTAAAGAGGCC
ACCGGATAGAGGGCTGGTGTAGAAGCA
ACCGGATAGAGGGCTGGTGCTATGGAA
ACCGGATAGAGGGCTGGTACTCCAGGG
ACCGGATAGAGGGCTGGTACAAGTGCA
ACCGGATAGAGGGCTGGTGATGGTCCA
ACCGGATAGAGGGCTGGTTCCTCAATA
ACCGGATAGAGGGCTGGTAATAAACAA
ACCGGATAGAGGGCTGGTCTGTACGGA
ACCGGATAGAGGGCTGGTCTAGATAGA
ACCGGATAGAGGGCTGGTAGCTATGTG
ACCGGATAGAGGGCTGGTAAATGGAGG
ACCGGATAGAGGGCTGGTAGCCGCAAG
ACCGGATAGAGGGCTGGTACAGTAAAC
ACCGGATAGAGGGCTGGTAACGTGTGA
ACCGGATAGAGGGCTGGTACTGAATTC
ACCGGATAGAGGGCTGGTAAGGGTCAG
ACCGGATAGAGGGCTGGTTGTCTATCA
ACCGGATAGAGGGCTGGTTCAGATTCA
ACCGGATAGAGGGCTGGTCACGATCCG
ACCGGATAGAGGGCTGGTAACAGAAAC
ACCGGATAGAGGGCTGGTCATGAATGA
ACCGGATAGAGGGCTGGTCGTACTACG
ACCGGATAGAGGGCTGGTTTCAGCTCA
ACCGGATAGAGGGCTGGTAAGGCCGCA
ACCGGATAGAGGGCTGGTGGTTGGACA
ACCGGATAGAGGGCTGGTCGTCTAGGT
ACCGGATAGAGGGCTGGTAATTCGGCG
ACCGGATAGAGGGCTGGTCAACCTCCA
ACCGGATAGAGGGCTGGTCAATAGGGT
ACCGGATAGAGGGCTGGTACAGGCTCC
ACCGGATAGAGGGCTGGTACAACTAGT
ACCGGATAGAGGGCTGGTAGTTGTTCT
ACCGGATAGAGGGCTGGTAATTACCGG
ACCGGATAGAGGGCTGGTACAAACTTT
ACCGGATAGAGGGCTGGTTCTCGGTTA
ACCGGATAGAGGGCTGGTACTAGACCG
ACCGGATAGAGGGCTGGTACTCATACG
ACCGGATAGAGGGCTGGTATCGAGTCT
ACCGGATAGAGGGCTGGTCATAGGTCA
ACCGGATAGAGGGCTGGTTTAGGCATA
ACCGGATAGTCATCCTAAAAGCCTTCT
ACCGGATAGTCATCCTAAATCATTCTG
ACCGGATAGTCATCCTAACACAAGTAT
ACCGGATAGTCATCCTAAACACCTTAG
ACCGGATAGTCATCCTAAGAACGACAA
ACCGGATAGTCATCCTAAAGTCTGTAC
ACCGGATAGTCATCCTAAAAATTACAG
ACCGGATAGTCATCCTAAGGCTACAGA
ACCGGATAGTCATCCTAAAATGTATCG
ACCGGATAGTCATCCTAACAAGTAGAA
ACCGGATAGTCATCCTAAGATCTCTTA
ACCGGATAGTCATCCTAAAACAACGCG
ACCGGATAGTCATCCTAAGGTGAGTTA
ACCGGATAGTCATCCTAACAGGGAGGG
ACCGGATAGTCATCCTAATCCGTCTTA
ACCGGATAGTCATCCTAATGCATAGTA
ACCGGATAGTCATCCTAAACTTACGAT
ACCGGATAGTCATCCTAATGTATGCGA
ACCGGATAGTCATCCTAAGCTCCTTGA
ACCGGATAGTCATCCTAAGGCACAACA
ACCGGATAGTCATCCTAACTCAAGACA
ACCGGATAGTCATCCTAAACGCTGTTG
ACCGGATAGTCATCCTAAATATTGTAA
ACCGGATAGTCATCCTAAAAGTTTACG
ACCGGATAGTCATCCTAACAGCCTGGC
ACCGGATAGTCATCCTAACTATTAGCC
ACCGGATAGTCATCCTAACAAACGTGG
ACCGGATAGTCATCCTAAAAAGTCATT
ACCGGATAGTCATCCTAAGTCTTGGCA
ACCGGATAGTCATCCTAAGATCAGCGA
ACCGGATAGTCATCCTAAACATTCGGC
ACCGGATAGTCATCCTAAAGTAATTAG
ACCGGATAGTCATCCTAATGAAGCCAA
ACCGGATAGTCATCCTAATCTACGACA
ACCGGATAGTCATCCTAACATAACGTT
ACCGGATAGTCATCCTAAATGGGACTC
ACCGGATAGTCATCCTAAGATAGAGGA
ACCGGATAGTCATCCTAACTACATGCG
ACCGGATAGTCATCCTAACAACGATCT
ACCGGATAGTCATCCTAAGTTAGCCTA
ACCGGATAGTCATCCTAAAGTTGCATC
ACCGGATAGTCATCCTAAAAGGGAACT
ACCGGATAGTCATCCTAAACTACATAT
ACCGGATAGTCATCCTAACTAAGCTTC
ACCGGATAGTCATCCTAAACGAACCAG
ACCGGATAGTCATCCTAATACTTCGGA
ACCGGATAGTCATCCTAAAACATCCAT
ACCGGATAGTCATCCTAAAGCCTGGTT
ACCGGATAGTCATCCTAACAAGTTTCC
ACCGGATAGTCATCCTAACAGGCATTT
ACCGGATAGTCATCCTAAACGTGGGAG
ACCGGATAGTCATCCTAATCTCACGGA
ACCGGATAGTCATCCTAAGCAACATTA
ACCGGATAGTCATCCTAAATGGTCCGT
ACCGGATAGTCATCCTAACTATCATGA
ACCGGATAGTCATCCTAACAATACAAG
ACCGGATAGTCATCCTAAAAAGAGGCC
ACCGGATAGTCATCCTAAGTAGAAGCA
ACCGGATAGTCATCCTAAGCTATGGAA
ACCGGATAGTCATCCTAAACTCCAGGG
ACCGGATAGTCATCCTAAACAAGTGCA
ACCGGATAGTCATCCTAAGATGGTCCA
ACCGGATAGTCATCCTAATCCTCAATA
ACCGGATAGTCATCCTAAAATAAACAA
ACCGGATAGTCATCCTAACTGTACGGA
ACCGGATAGTCATCCTAACTAGATAGA
ACCGGATAGTCATCCTAAAGCTATGTG
ACCGGATAGTCATCCTAAAAATGGAGG
ACCGGATAGTCATCCTAAAGCCGCAAG
ACCGGATAGTCATCCTAAACAGTAAAC
ACCGGATAGTCATCCTAAAACGTGTGA
ACCGGATAGTCATCCTAAACTGAATTC
ACCGGATAGTCATCCTAAAAGGGTCAG
ACCGGATAGTCATCCTAATGTCTATCA
ACCGGATAGTCATCCTAATCAGATTCA
ACCGGATAGTCATCCTAACACGATCCG
ACCGGATAGTCATCCTAAAACAGAAAC
ACCGGATAGTCATCCTAACATGAATGA
ACCGGATAGTCATCCTAACGTACTACG
ACCGGATAGTCATCCTAATTCAGCTCA
ACCGGATAGTCATCCTAAAAGGCCGCA
ACCGGATAGTCATCCTAAGGTTGGACA
ACCGGATAGTCATCCTAACGTCTAGGT
ACCGGATAGTCATCCTAAAATTCGGCG
ACCGGATAGTCATCCTAACAACCTCCA
ACCGGATAGTCATCCTAACAATAGGGT
ACCGGATAGTCATCCTAAACAGGCTCC
ACCGGATAGTCATCCTAAACAACTAGT
ACCGGATAGTCATCCTAAAGTTGTTCT
ACCGGATAGTCATCCTAAAATTACCGG
ACCGGATAGTCATCCTAAACAAACTTT
ACCGGATAGTCATCCTAATCTCGGTTA
ACCGGATAGTCATCCTAAACTAGACCG
ACCGGATAGTCATCCTAAACTCATACG
ACCGGATAGTCATCCTAAATCGAGTCT
ACCGGATAGTCATCCTAACATAGGTCA
ACCGGATAGTCATCCTAATTAGGCATA
ACCGGATAGAATCCTGAAAAGCCTTCT
ACCGGATAGAATCCTGAAATCATTCTG
ACCGGATAGAATCCTGAACACAAGTAT
ACCGGATAGAATCCTGAAACACCTTAG
ACCGGATAGAATCCTGAAGAACGACAA
ACCGGATAGAATCCTGAAAGTCTGTAC
ACCGGATAGAATCCTGAAAAATTACAG
ACCGGATAGAATCCTGAAGGCTACAGA
ACCGGATAGAATCCTGAAAATGTATCG
ACCGGATAGAATCCTGAACAAGTAGAA
ACCGGATAGAATCCTGAAGATCTCTTA
ACCGGATAGAATCCTGAAAACAACGCG
ACCGGATAGAATCCTGAAGGTGAGTTA
ACCGGATAGAATCCTGAACAGGGAGGG
ACCGGATAGAATCCTGAATCCGTCTTA
ACCGGATAGAATCCTGAATGCATAGTA
ACCGGATAGAATCCTGAAACTTACGAT
ACCGGATAGAATCCTGAATGTATGCGA
ACCGGATAGAATCCTGAAGCTCCTTGA
ACCGGATAGAATCCTGAAGGCACAACA
ACCGGATAGAATCCTGAACTCAAGACA
ACCGGATAGAATCCTGAAACGCTGTTG
ACCGGATAGAATCCTGAAATATTGTAA
ACCGGATAGAATCCTGAAAAGTTTACG
ACCGGATAGAATCCTGAACAGCCTGGC
ACCGGATAGAATCCTGAACTATTAGCC
ACCGGATAGAATCCTGAACAAACGTGG
ACCGGATAGAATCCTGAAAAAGTCATT
ACCGGATAGAATCCTGAAGTCTTGGCA
ACCGGATAGAATCCTGAAGATCAGCGA
ACCGGATAGAATCCTGAAACATTCGGC
ACCGGATAGAATCCTGAAAGTAATTAG
ACCGGATAGAATCCTGAATGAAGCCAA
ACCGGATAGAATCCTGAATCTACGACA
ACCGGATAGAATCCTGAACATAACGTT
ACCGGATAGAATCCTGAAATGGGACTC
ACCGGATAGAATCCTGAAGATAGAGGA
ACCGGATAGAATCCTGAACTACATGCG
ACCGGATAGAATCCTGAACAACGATCT
ACCGGATAGAATCCTGAAGTTAGCCTA
ACCGGATAGAATCCTGAAAGTTGCATC
ACCGGATAGAATCCTGAAAAGGGAACT
ACCGGATAGAATCCTGAAACTACATAT
ACCGGATAGAATCCTGAACTAAGCTTC
ACCGGATAGAATCCTGAAACGAACCAG
ACCGGATAGAATCCTGAATACTTCGGA
ACCGGATAGAATCCTGAAAACATCCAT
ACCGGATAGAATCCTGAAAGCCTGGTT
ACCGGATAGAATCCTGAACAAGTTTCC
ACCGGATAGAATCCTGAACAGGCATTT
ACCGGATAGAATCCTGAAACGTGGGAG
ACCGGATAGAATCCTGAATCTCACGGA
ACCGGATAGAATCCTGAAGCAACATTA
ACCGGATAGAATCCTGAAATGGTCCGT
ACCGGATAGAATCCTGAACTATCATGA
ACCGGATAGAATCCTGAACAATACAAG
ACCGGATAGAATCCTGAAAAAGAGGCC
ACCGGATAGAATCCTGAAGTAGAAGCA
ACCGGATAGAATCCTGAAGCTATGGAA
ACCGGATAGAATCCTGAAACTCCAGGG
ACCGGATAGAATCCTGAAACAAGTGCA
ACCGGATAGAATCCTGAAGATGGTCCA
ACCGGATAGAATCCTGAATCCTCAATA
ACCGGATAGAATCCTGAAAATAAACAA
ACCGGATAGAATCCTGAACTGTACGGA
ACCGGATAGAATCCTGAACTAGATAGA
ACCGGATAGAATCCTGAAAGCTATGTG
ACCGGATAGAATCCTGAAAAATGGAGG
ACCGGATAGAATCCTGAAAGCCGCAAG
ACCGGATAGAATCCTGAAACAGTAAAC
ACCGGATAGAATCCTGAAAACGTGTGA
ACCGGATAGAATCCTGAAACTGAATTC
ACCGGATAGAATCCTGAAAAGGGTCAG
ACCGGATAGAATCCTGAATGTCTATCA
ACCGGATAGAATCCTGAATCAGATTCA
ACCGGATAGAATCCTGAACACGATCCG
ACCGGATAGAATCCTGAAAACAGAAAC
ACCGGATAGAATCCTGAACATGAATGA
ACCGGATAGAATCCTGAACGTACTACG
ACCGGATAGAATCCTGAATTCAGCTCA
ACCGGATAGAATCCTGAAAAGGCCGCA
ACCGGATAGAATCCTGAAGGTTGGACA
ACCGGATAGAATCCTGAACGTCTAGGT
ACCGGATAGAATCCTGAAAATTCGGCG
ACCGGATAGAATCCTGAACAACCTCCA
ACCGGATAGAATCCTGAACAATAGGGT
ACCGGATAGAATCCTGAAACAGGCTCC
ACCGGATAGAATCCTGAAACAACTAGT
ACCGGATAGAATCCTGAAAGTTGTTCT
ACCGGATAGAATCCTGAAAATTACCGG
ACCGGATAGAATCCTGAAACAAACTTT
ACCGGATAGAATCCTGAATCTCGGTTA
ACCGGATAGAATCCTGAAACTAGACCG
ACCGGATAGAATCCTGAAACTCATACG
ACCGGATAGAATCCTGAAATCGAGTCT
ACCGGATAGAATCCTGAACATAGGTCA
ACCGGATAGAATCCTGAATTAGGCATA
ACCGGATAGATCCTAGGAAAGCCTTCT
ACCGGATAGATCCTAGGAATCATTCTG
ACCGGATAGATCCTAGGACACAAGTAT
ACCGGATAGATCCTAGGAACACCTTAG
ACCGGATAGATCCTAGGAGAACGACAA
ACCGGATAGATCCTAGGAAGTCTGTAC
ACCGGATAGATCCTAGGAAAATTACAG
ACCGGATAGATCCTAGGAGGCTACAGA
ACCGGATAGATCCTAGGAAATGTATCG
ACCGGATAGATCCTAGGACAAGTAGAA
ACCGGATAGATCCTAGGAGATCTCTTA
ACCGGATAGATCCTAGGAAACAACGCG
ACCGGATAGATCCTAGGAGGTGAGTTA
ACCGGATAGATCCTAGGACAGGGAGGG
ACCGGATAGATCCTAGGATCCGTCTTA
ACCGGATAGATCCTAGGATGCATAGTA
ACCGGATAGATCCTAGGAACTTACGAT
ACCGGATAGATCCTAGGATGTATGCGA
ACCGGATAGATCCTAGGAGCTCCTTGA
ACCGGATAGATCCTAGGAGGCACAACA
ACCGGATAGATCCTAGGACTCAAGACA
ACCGGATAGATCCTAGGAACGCTGTTG
ACCGGATAGATCCTAGGAATATTGTAA
ACCGGATAGATCCTAGGAAAGTTTACG
ACCGGATAGATCCTAGGACAGCCTGGC
ACCGGATAGATCCTAGGACTATTAGCC
ACCGGATAGATCCTAGGACAAACGTGG
ACCGGATAGATCCTAGGAAAAGTCATT
ACCGGATAGATCCTAGGAGTCTTGGCA
ACCGGATAGATCCTAGGAGATCAGCGA
ACCGGATAGATCCTAGGAACATTCGGC
ACCGGATAGATCCTAGGAAGTAATTAG
ACCGGATAGATCCTAGGATGAAGCCAA
ACCGGATAGATCCTAGGATCTACGACA
ACCGGATAGATCCTAGGACATAACGTT
ACCGGATAGATCCTAGGAATGGGACTC
ACCGGATAGATCCTAGGAGATAGAGGA
ACCGGATAGATCCTAGGACTACATGCG
ACCGGATAGATCCTAGGACAACGATCT
ACCGGATAGATCCTAGGAGTTAGCCTA
ACCGGATAGATCCTAGGAAGTTGCATC
ACCGGATAGATCCTAGGAAAGGGAACT
ACCGGATAGATCCTAGGAACTACATAT
ACCGGATAGATCCTAGGACTAAGCTTC
ACCGGATAGATCCTAGGAACGAACCAG
ACCGGATAGATCCTAGGATACTTCGGA
ACCGGATAGATCCTAGGAAACATCCAT
ACCGGATAGATCCTAGGAAGCCTGGTT
ACCGGATAGATCCTAGGACAAGTTTCC
ACCGGATAGATCCTAGGACAGGCATTT
ACCGGATAGATCCTAGGAACGTGGGAG
ACCGGATAGATCCTAGGATCTCACGGA
ACCGGATAGATCCTAGGAGCAACATTA
ACCGGATAGATCCTAGGAATGGTCCGT
ACCGGATAGATCCTAGGACTATCATGA
ACCGGATAGATCCTAGGACAATACAAG
ACCGGATAGATCCTAGGAAAAGAGGCC
ACCGGATAGATCCTAGGAGTAGAAGCA
ACCGGATAGATCCTAGGAGCTATGGAA
ACCGGATAGATCCTAGGAACTCCAGGG
ACCGGATAGATCCTAGGAACAAGTGCA
ACCGGATAGATCCTAGGAGATGGTCCA
ACCGGATAGATCCTAGGATCCTCAATA
ACCGGATAGATCCTAGGAAATAAACAA
ACCGGATAGATCCTAGGACTGTACGGA
ACCGGATAGATCCTAGGACTAGATAGA
ACCGGATAGATCCTAGGAAGCTATGTG
ACCGGATAGATCCTAGGAAAATGGAGG
ACCGGATAGATCCTAGGAAGCCGCAAG
ACCGGATAGATCCTAGGAACAGTAAAC
ACCGGATAGATCCTAGGAAACGTGTGA
ACCGGATAGATCCTAGGAACTGAATTC
ACCGGATAGATCCTAGGAAAGGGTCAG
ACCGGATAGATCCTAGGATGTCTATCA
ACCGGATAGATCCTAGGATCAGATTCA
ACCGGATAGATCCTAGGACACGATCCG
ACCGGATAGATCCTAGGAAACAGAAAC
ACCGGATAGATCCTAGGACATGAATGA
ACCGGATAGATCCTAGGACGTACTACG
ACCGGATAGATCCTAGGATTCAGCTCA
ACCGGATAGATCCTAGGAAAGGCCGCA
ACCGGATAGATCCTAGGAGGTTGGACA
ACCGGATAGATCCTAGGACGTCTAGGT
ACCGGATAGATCCTAGGAAATTCGGCG
ACCGGATAGATCCTAGGACAACCTCCA
ACCGGATAGATCCTAGGACAATAGGGT
ACCGGATAGATCCTAGGAACAGGCTCC
ACCGGATAGATCCTAGGAACAACTAGT
ACCGGATAGATCCTAGGAAGTTGTTCT
ACCGGATAGATCCTAGGAAATTACCGG
ACCGGATAGATCCTAGGAACAAACTTT
ACCGGATAGATCCTAGGATCTCGGTTA
ACCGGATAGATCCTAGGAACTAGACCG
ACCGGATAGATCCTAGGAACTCATACG
ACCGGATAGATCCTAGGAATCGAGTCT
ACCGGATAGATCCTAGGACATAGGTCA
ACCGGATAGATCCTAGGATTAGGCATA
ACCGGATAGACGACCACCAAGCCTTCT
ACCGGATAGACGACCACCATCATTCTG
ACCGGATAGACGACCACCCACAAGTAT
ACCGGATAGACGACCACCACACCTTAG
ACCGGATAGACGACCACCGAACGACAA
ACCGGATAGACGACCACCAGTCTGTAC
ACCGGATAGACGACCACCAAATTACAG
ACCGGATAGACGACCACCGGCTACAGA
ACCGGATAGACGACCACCAATGTATCG
ACCGGATAGACGACCACCCAAGTAGAA
ACCGGATAGACGACCACCGATCTCTTA
ACCGGATAGACGACCACCAACAACGCG
ACCGGATAGACGACCACCGGTGAGTTA
ACCGGATAGACGACCACCCAGGGAGGG
ACCGGATAGACGACCACCTCCGTCTTA
ACCGGATAGACGACCACCTGCATAGTA
ACCGGATAGACGACCACCACTTACGAT
ACCGGATAGACGACCACCTGTATGCGA
ACCGGATAGACGACCACCGCTCCTTGA
ACCGGATAGACGACCACCGGCACAACA
ACCGGATAGACGACCACCCTCAAGACA
ACCGGATAGACGACCACCACGCTGTTG
ACCGGATAGACGACCACCATATTGTAA
ACCGGATAGACGACCACCAAGTTTACG
ACCGGATAGACGACCACCCAGCCTGGC
ACCGGATAGACGACCACCCTATTAGCC
ACCGGATAGACGACCACCCAAACGTGG
ACCGGATAGACGACCACCAAAGTCATT
ACCGGATAGACGACCACCGTCTTGGCA
ACCGGATAGACGACCACCGATCAGCGA
ACCGGATAGACGACCACCACATTCGGC
ACCGGATAGACGACCACCAGTAATTAG
ACCGGATAGACGACCACCTGAAGCCAA
ACCGGATAGACGACCACCTCTACGACA
ACCGGATAGACGACCACCCATAACGTT
ACCGGATAGACGACCACCATGGGACTC
ACCGGATAGACGACCACCGATAGAGGA
ACCGGATAGACGACCACCCTACATGCG
ACCGGATAGACGACCACCCAACGATCT
ACCGGATAGACGACCACCGTTAGCCTA
ACCGGATAGACGACCACCAGTTGCATC
ACCGGATAGACGACCACCAAGGGAACT
ACCGGATAGACGACCACCACTACATAT
ACCGGATAGACGACCACCCTAAGCTTC
ACCGGATAGACGACCACCACGAACCAG
ACCGGATAGACGACCACCTACTTCGGA
ACCGGATAGACGACCACCAACATCCAT
ACCGGATAGACGACCACCAGCCTGGTT
ACCGGATAGACGACCACCCAAGTTTCC
ACCGGATAGACGACCACCCAGGCATTT
ACCGGATAGACGACCACCACGTGGGAG
ACCGGATAGACGACCACCTCTCACGGA
ACCGGATAGACGACCACCGCAACATTA
ACCGGATAGACGACCACCATGGTCCGT
ACCGGATAGACGACCACCCTATCATGA
ACCGGATAGACGACCACCCAATACAAG
ACCGGATAGACGACCACCAAAGAGGCC
ACCGGATAGACGACCACCGTAGAAGCA
ACCGGATAGACGACCACCGCTATGGAA
ACCGGATAGACGACCACCACTCCAGGG
ACCGGATAGACGACCACCACAAGTGCA
ACCGGATAGACGACCACCGATGGTCCA
ACCGGATAGACGACCACCTCCTCAATA
ACCGGATAGACGACCACCAATAAACAA
ACCGGATAGACGACCACCCTGTACGGA
ACCGGATAGACGACCACCCTAGATAGA
ACCGGATAGACGACCACCAGCTATGTG
ACCGGATAGACGACCACCAAATGGAGG
ACCGGATAGACGACCACCAGCCGCAAG
ACCGGATAGACGACCACCACAGTAAAC
ACCGGATAGACGACCACCAACGTGTGA
ACCGGATAGACGACCACCACTGAATTC
ACCGGATAGACGACCACCAAGGGTCAG
ACCGGATAGACGACCACCTGTCTATCA
ACCGGATAGACGACCACCTCAGATTCA
ACCGGATAGACGACCACCCACGATCCG
ACCGGATAGACGACCACCAACAGAAAC
ACCGGATAGACGACCACCCATGAATGA
ACCGGATAGACGACCACCCGTACTACG
ACCGGATAGACGACCACCTTCAGCTCA
ACCGGATAGACGACCACCAAGGCCGCA
ACCGGATAGACGACCACCGGTTGGACA
ACCGGATAGACGACCACCCGTCTAGGT
ACCGGATAGACGACCACCAATTCGGCG
ACCGGATAGACGACCACCCAACCTCCA
ACCGGATAGACGACCACCCAATAGGGT
ACCGGATAGACGACCACCACAGGCTCC
ACCGGATAGACGACCACCACAACTAGT
ACCGGATAGACGACCACCAGTTGTTCT
ACCGGATAGACGACCACCAATTACCGG
ACCGGATAGACGACCACCACAAACTTT
ACCGGATAGACGACCACCTCTCGGTTA
ACCGGATAGACGACCACCACTAGACCG
ACCGGATAGACGACCACCACTCATACG
ACCGGATAGACGACCACCATCGAGTCT
ACCGGATAGACGACCACCCATAGGTCA
ACCGGATAGACGACCACCTTAGGCATA
ACCGGATAGTTCCATTGAAAGCCTTCT
ACCGGATAGTTCCATTGAATCATTCTG
ACCGGATAGTTCCATTGACACAAGTAT
ACCGGATAGTTCCATTGAACACCTTAG
ACCGGATAGTTCCATTGAGAACGACAA
ACCGGATAGTTCCATTGAAGTCTGTAC
ACCGGATAGTTCCATTGAAAATTACAG
ACCGGATAGTTCCATTGAGGCTACAGA
ACCGGATAGTTCCATTGAAATGTATCG
ACCGGATAGTTCCATTGACAAGTAGAA
ACCGGATAGTTCCATTGAGATCTCTTA
ACCGGATAGTTCCATTGAAACAACGCG
ACCGGATAGTTCCATTGAGGTGAGTTA
ACCGGATAGTTCCATTGACAGGGAGGG
ACCGGATAGTTCCATTGATCCGTCTTA
ACCGGATAGTTCCATTGATGCATAGTA
ACCGGATAGTTCCATTGAACTTACGAT
ACCGGATAGTTCCATTGATGTATGCGA
ACCGGATAGTTCCATTGAGCTCCTTGA
ACCGGATAGTTCCATTGAGGCACAACA
ACCGGATAGTTCCATTGACTCAAGACA
ACCGGATAGTTCCATTGAACGCTGTTG
ACCGGATAGTTCCATTGAATATTGTAA
ACCGGATAGTTCCATTGAAAGTTTACG
ACCGGATAGTTCCATTGACAGCCTGGC
ACCGGATAGTTCCATTGACTATTAGCC
ACCGGATAGTTCCATTGACAAACGTGG
ACCGGATAGTTCCATTGAAAAGTCATT
ACCGGATAGTTCCATTGAGTCTTGGCA
ACCGGATAGTTCCATTGAGATCAGCGA
ACCGGATAGTTCCATTGAACATTCGGC
ACCGGATAGTTCCATTGAAGTAATTAG
ACCGGATAGTTCCATTGATGAAGCCAA
ACCGGATAGTTCCATTGATCTACGACA
ACCGGATAGTTCCATTGACATAACGTT
ACCGGATAGTTCCATTGAATGGGACTC
ACCGGATAGTTCCATTGAGATAGAGGA
ACCGGATAGTTCCATTGACTACATGCG
ACCGGATAGTTCCATTGACAACGATCT
ACCGGATAGTTCCATTGAGTTAGCCTA
ACCGGATAGTTCCATTGAAGTTGCATC
ACCGGATAGTTCCATTGAAAGGGAACT
ACCGGATAGTTCCATTGAACTACATAT
ACCGGATAGTTCCATTGACTAAGCTTC
ACCGGATAGTTCCATTGAACGAACCAG
ACCGGATAGTTCCATTGATACTTCGGA
ACCGGATAGTTCCATTGAAACATCCAT
ACCGGATAGTTCCATTGAAGCCTGGTT
ACCGGATAGTTCCATTGACAAGTTTCC
ACCGGATAGTTCCATTGACAGGCATTT
ACCGGATAGTTCCATTGAACGTGGGAG
ACCGGATAGTTCCATTGATCTCACGGA
ACCGGATAGTTCCATTGAGCAACATTA
ACCGGATAGTTCCATTGAATGGTCCGT
ACCGGATAGTTCCATTGACTATCATGA
ACCGGATAGTTCCATTGACAATACAAG
ACCGGATAGTTCCATTGAAAAGAGGCC
ACCGGATAGTTCCATTGAGTAGAAGCA
ACCGGATAGTTCCATTGAGCTATGGAA
ACCGGATAGTTCCATTGAACTCCAGGG
ACCGGATAGTTCCATTGAACAAGTGCA
ACCGGATAGTTCCATTGAGATGGTCCA
ACCGGATAGTTCCATTGATCCTCAATA
ACCGGATAGTTCCATTGAAATAAACAA
ACCGGATAGTTCCATTGACTGTACGGA
ACCGGATAGTTCCATTGACTAGATAGA
ACCGGATAGTTCCATTGAAGCTATGTG
ACCGGATAGTTCCATTGAAAATGGAGG
ACCGGATAGTTCCATTGAAGCCGCAAG
ACCGGATAGTTCCATTGAACAGTAAAC
ACCGGATAGTTCCATTGAAACGTGTGA
ACCGGATAGTTCCATTGAACTGAATTC
ACCGGATAGTTCCATTGAAAGGGTCAG
ACCGGATAGTTCCATTGATGTCTATCA
ACCGGATAGTTCCATTGATCAGATTCA
ACCGGATAGTTCCATTGACACGATCCG
ACCGGATAGTTCCATTGAAACAGAAAC
ACCGGATAGTTCCATTGACATGAATGA
ACCGGATAGTTCCATTGACGTACTACG
ACCGGATAGTTCCATTGATTCAGCTCA
ACCGGATAGTTCCATTGAAAGGCCGCA
ACCGGATAGTTCCATTGAGGTTGGACA
ACCGGATAGTTCCATTGACGTCTAGGT
ACCGGATAGTTCCATTGAAATTCGGCG
ACCGGATAGTTCCATTGACAACCTCCA
ACCGGATAGTTCCATTGACAATAGGGT
ACCGGATAGTTCCATTGAACAGGCTCC
ACCGGATAGTTCCATTGAACAACTAGT
ACCGGATAGTTCCATTGAAGTTGTTCT
ACCGGATAGTTCCATTGAAATTACCGG
ACCGGATAGTTCCATTGAACAAACTTT
ACCGGATAGTTCCATTGATCTCGGTTA
ACCGGATAGTTCCATTGAACTAGACCG
ACCGGATAGTTCCATTGAACTCATACG
ACCGGATAGTTCCATTGAATCGAGTCT
ACCGGATAGTTCCATTGACATAGGTCA
ACCGGATAGTTCCATTGATTAGGCATA
ACCGGATAGTAGTCTTGAAAGCCTTCT
ACCGGATAGTAGTCTTGAATCATTCTG
ACCGGATAGTAGTCTTGACACAAGTAT
ACCGGATAGTAGTCTTGAACACCTTAG
ACCGGATAGTAGTCTTGAGAACGACAA
ACCGGATAGTAGTCTTGAAGTCTGTAC
ACCGGATAGTAGTCTTGAAAATTACAG
ACCGGATAGTAGTCTTGAGGCTACAGA
ACCGGATAGTAGTCTTGAAATGTATCG
ACCGGATAGTAGTCTTGACAAGTAGAA
ACCGGATAGTAGTCTTGAGATCTCTTA
ACCGGATAGTAGTCTTGAAACAACGCG
ACCGGATAGTAGTCTTGAGGTGAGTTA
ACCGGATAGTAGTCTTGACAGGGAGGG
ACCGGATAGTAGTCTTGATCCGTCTTA
ACCGGATAGTAGTCTTGATGCATAGTA
ACCGGATAGTAGTCTTGAACTTACGAT
ACCGGATAGTAGTCTTGATGTATGCGA
ACCGGATAGTAGTCTTGAGCTCCTTGA
ACCGGATAGTAGTCTTGAGGCACAACA
ACCGGATAGTAGTCTTGACTCAAGACA
ACCGGATAGTAGTCTTGAACGCTGTTG
ACCGGATAGTAGTCTTGAATATTGTAA
ACCGGATAGTAGTCTTGAAAGTTTACG
ACCGGATAGTAGTCTTGACAGCCTGGC
ACCGGATAGTAGTCTTGACTATTAGCC
ACCGGATAGTAGTCTTGACAAACGTGG
ACCGGATAGTAGTCTTGAAAAGTCATT
ACCGGATAGTAGTCTTGAGTCTTGGCA
ACCGGATAGTAGTCTTGAGATCAGCGA
ACCGGATAGTAGTCTTGAACATTCGGC
ACCGGATAGTAGTCTTGAAGTAATTAG
ACCGGATAGTAGTCTTGATGAAGCCAA
ACCGGATAGTAGTCTTGATCTACGACA
ACCGGATAGTAGTCTTGACATAACGTT
ACCGGATAGTAGTCTTGAATGGGACTC
ACCGGATAGTAGTCTTGAGATAGAGGA
ACCGGATAGTAGTCTTGACTACATGCG
ACCGGATAGTAGTCTTGACAACGATCT
ACCGGATAGTAGTCTTGAGTTAGCCTA
ACCGGATAGTAGTCTTGAAGTTGCATC
ACCGGATAGTAGTCTTGAAAGGGAACT
ACCGGATAGTAGTCTTGAACTACATAT
ACCGGATAGTAGTCTTGACTAAGCTTC
ACCGGATAGTAGTCTTGAACGAACCAG
ACCGGATAGTAGTCTTGATACTTCGGA
ACCGGATAGTAGTCTTGAAACATCCAT
ACCGGATAGTAGTCTTGAAGCCTGGTT
ACCGGATAGTAGTCTTGACAAGTTTCC
ACCGGATAGTAGTCTTGACAGGCATTT
ACCGGATAGTAGTCTTGAACGTGGGAG
ACCGGATAGTAGTCTTGATCTCACGGA
ACCGGATAGTAGTCTTGAGCAACATTA
ACCGGATAGTAGTCTTGAATGGTCCGT
ACCGGATAGTAGTCTTGACTATCATGA
ACCGGATAGTAGTCTTGACAATACAAG
ACCGGATAGTAGTCTTGAAAAGAGGCC
ACCGGATAGTAGTCTTGAGTAGAAGCA
ACCGGATAGTAGTCTTGAGCTATGGAA
ACCGGATAGTAGTCTTGAACTCCAGGG
ACCGGATAGTAGTCTTGAACAAGTGCA
ACCGGATAGTAGTCTTGAGATGGTCCA
ACCGGATAGTAGTCTTGATCCTCAATA
ACCGGATAGTAGTCTTGAAATAAACAA
ACCGGATAGTAGTCTTGACTGTACGGA
ACCGGATAGTAGTCTTGACTAGATAGA
ACCGGATAGTAGTCTTGAAGCTATGTG
ACCGGATAGTAGTCTTGAAAATGGAGG
ACCGGATAGTAGTCTTGAAGCCGCAAG
ACCGGATAGTAGTCTTGAACAGTAAAC
ACCGGATAGTAGTCTTGAAACGTGTGA
ACCGGATAGTAGTCTTGAACTGAATTC
ACCGGATAGTAGTCTTGAAAGGGTCAG
ACCGGATAGTAGTCTTGATGTCTATCA
ACCGGATAGTAGTCTTGATCAGATTCA
ACCGGATAGTAGTCTTGACACGATCCG
ACCGGATAGTAGTCTTGAAACAGAAAC
ACCGGATAGTAGTCTTGACATGAATGA
ACCGGATAGTAGTCTTGACGTACTACG
ACCGGATAGTAGTCTTGATTCAGCTCA
ACCGGATAGTAGTCTTGAAAGGCCGCA
ACCGGATAGTAGTCTTGAGGTTGGACA
ACCGGATAGTAGTCTTGACGTCTAGGT
ACCGGATAGTAGTCTTGAAATTCGGCG
ACCGGATAGTAGTCTTGACAACCTCCA
ACCGGATAGTAGTCTTGACAATAGGGT
ACCGGATAGTAGTCTTGAACAGGCTCC
ACCGGATAGTAGTCTTGAACAACTAGT
ACCGGATAGTAGTCTTGAAGTTGTTCT
ACCGGATAGTAGTCTTGAAATTACCGG
ACCGGATAGTAGTCTTGAACAAACTTT
ACCGGATAGTAGTCTTGATCTCGGTTA
ACCGGATAGTAGTCTTGAACTAGACCG
ACCGGATAGTAGTCTTGAACTCATACG
ACCGGATAGTAGTCTTGAATCGAGTCT
ACCGGATAGTAGTCTTGACATAGGTCA
ACCGGATAGTAGTCTTGATTAGGCATA
ACCGGATAGACTGTTAGAAAGCCTTCT
ACCGGATAGACTGTTAGAATCATTCTG
ACCGGATAGACTGTTAGACACAAGTAT
ACCGGATAGACTGTTAGAACACCTTAG
ACCGGATAGACTGTTAGAGAACGACAA
ACCGGATAGACTGTTAGAAGTCTGTAC
ACCGGATAGACTGTTAGAAAATTACAG
ACCGGATAGACTGTTAGAGGCTACAGA
ACCGGATAGACTGTTAGAAATGTATCG
ACCGGATAGACTGTTAGACAAGTAGAA
ACCGGATAGACTGTTAGAGATCTCTTA
ACCGGATAGACTGTTAGAAACAACGCG
ACCGGATAGACTGTTAGAGGTGAGTTA
ACCGGATAGACTGTTAGACAGGGAGGG
ACCGGATAGACTGTTAGATCCGTCTTA
ACCGGATAGACTGTTAGATGCATAGTA
ACCGGATAGACTGTTAGAACTTACGAT
ACCGGATAGACTGTTAGATGTATGCGA
ACCGGATAGACTGTTAGAGCTCCTTGA
ACCGGATAGACTGTTAGAGGCACAACA
ACCGGATAGACTGTTAGACTCAAGACA
ACCGGATAGACTGTTAGAACGCTGTTG
ACCGGATAGACTGTTAGAATATTGTAA
ACCGGATAGACTGTTAGAAAGTTTACG
ACCGGATAGACTGTTAGACAGCCTGGC
ACCGGATAGACTGTTAGACTATTAGCC
ACCGGATAGACTGTTAGACAAACGTGG
ACCGGATAGACTGTTAGAAAAGTCATT
ACCGGATAGACTGTTAGAGTCTTGGCA
ACCGGATAGACTGTTAGAGATCAGCGA
ACCGGATAGACTGTTAGAACATTCGGC
ACCGGATAGACTGTTAGAAGTAATTAG
ACCGGATAGACTGTTAGATGAAGCCAA
ACCGGATAGACTGTTAGATCTACGACA
ACCGGATAGACTGTTAGACATAACGTT
ACCGGATAGACTGTTAGAATGGGACTC
ACCGGATAGACTGTTAGAGATAGAGGA
ACCGGATAGACTGTTAGACTACATGCG
ACCGGATAGACTGTTAGACAACGATCT
ACCGGATAGACTGTTAGAGTTAGCCTA
ACCGGATAGACTGTTAGAAGTTGCATC
ACCGGATAGACTGTTAGAAAGGGAACT
ACCGGATAGACTGTTAGAACTACATAT
ACCGGATAGACTGTTAGACTAAGCTTC
ACCGGATAGACTGTTAGAACGAACCAG
ACCGGATAGACTGTTAGATACTTCGGA
ACCGGATAGACTGTTAGAAACATCCAT
ACCGGATAGACTGTTAGAAGCCTGGTT
ACCGGATAGACTGTTAGACAAGTTTCC
ACCGGATAGACTGTTAGACAGGCATTT
ACCGGATAGACTGTTAGAACGTGGGAG
ACCGGATAGACTGTTAGATCTCACGGA
ACCGGATAGACTGTTAGAGCAACATTA
ACCGGATAGACTGTTAGAATGGTCCGT
ACCGGATAGACTGTTAGACTATCATGA
ACCGGATAGACTGTTAGACAATACAAG
ACCGGATAGACTGTTAGAAAAGAGGCC
ACCGGATAGACTGTTAGAGTAGAAGCA
ACCGGATAGACTGTTAGAGCTATGGAA
ACCGGATAGACTGTTAGAACTCCAGGG
ACCGGATAGACTGTTAGAACAAGTGCA
ACCGGATAGACTGTTAGAGATGGTCCA
ACCGGATAGACTGTTAGATCCTCAATA
ACCGGATAGACTGTTAGAAATAAACAA
ACCGGATAGACTGTTAGACTGTACGGA
ACCGGATAGACTGTTAGACTAGATAGA
ACCGGATAGACTGTTAGAAGCTATGTG
ACCGGATAGACTGTTAGAAAATGGAGG
ACCGGATAGACTGTTAGAAGCCGCAAG
ACCGGATAGACTGTTAGAACAGTAAAC
ACCGGATAGACTGTTAGAAACGTGTGA
ACCGGATAGACTGTTAGAACTGAATTC
ACCGGATAGACTGTTAGAAAGGGTCAG
ACCGGATAGACTGTTAGATGTCTATCA
ACCGGATAGACTGTTAGATCAGATTCA
ACCGGATAGACTGTTAGACACGATCCG
ACCGGATAGACTGTTAGAAACAGAAAC
ACCGGATAGACTGTTAGACATGAATGA
ACCGGATAGACTGTTAGACGTACTACG
ACCGGATAGACTGTTAGATTCAGCTCA
ACCGGATAGACTGTTAGAAAGGCCGCA
ACCGGATAGACTGTTAGAGGTTGGACA
ACCGGATAGACTGTTAGACGTCTAGGT
ACCGGATAGACTGTTAGAAATTCGGCG
ACCGGATAGACTGTTAGACAACCTCCA
ACCGGATAGACTGTTAGACAATAGGGT
ACCGGATAGACTGTTAGAACAGGCTCC
ACCGGATAGACTGTTAGAACAACTAGT
ACCGGATAGACTGTTAGAAGTTGTTCT
ACCGGATAGACTGTTAGAAATTACCGG
ACCGGATAGACTGTTAGAACAAACTTT
ACCGGATAGACTGTTAGATCTCGGTTA
ACCGGATAGACTGTTAGAACTAGACCG
ACCGGATAGACTGTTAGAACTCATACG
ACCGGATAGACTGTTAGAATCGAGTCT
ACCGGATAGACTGTTAGACATAGGTCA
ACCGGATAGACTGTTAGATTAGGCATA
ACCGGATAGATTCATCGTAAGCCTTCT
ACCGGATAGATTCATCGTATCATTCTG
ACCGGATAGATTCATCGTCACAAGTAT
ACCGGATAGATTCATCGTACACCTTAG
ACCGGATAGATTCATCGTGAACGACAA
ACCGGATAGATTCATCGTAGTCTGTAC
ACCGGATAGATTCATCGTAAATTACAG
ACCGGATAGATTCATCGTGGCTACAGA
ACCGGATAGATTCATCGTAATGTATCG
ACCGGATAGATTCATCGTCAAGTAGAA
ACCGGATAGATTCATCGTGATCTCTTA
ACCGGATAGATTCATCGTAACAACGCG
ACCGGATAGATTCATCGTGGTGAGTTA
ACCGGATAGATTCATCGTCAGGGAGGG
ACCGGATAGATTCATCGTTCCGTCTTA
ACCGGATAGATTCATCGTTGCATAGTA
ACCGGATAGATTCATCGTACTTACGAT
ACCGGATAGATTCATCGTTGTATGCGA
ACCGGATAGATTCATCGTGCTCCTTGA
ACCGGATAGATTCATCGTGGCACAACA
ACCGGATAGATTCATCGTCTCAAGACA
ACCGGATAGATTCATCGTACGCTGTTG
ACCGGATAGATTCATCGTATATTGTAA
ACCGGATAGATTCATCGTAAGTTTACG
ACCGGATAGATTCATCGTCAGCCTGGC
ACCGGATAGATTCATCGTCTATTAGCC
ACCGGATAGATTCATCGTCAAACGTGG
ACCGGATAGATTCATCGTAAAGTCATT
ACCGGATAGATTCATCGTGTCTTGGCA
ACCGGATAGATTCATCGTGATCAGCGA
ACCGGATAGATTCATCGTACATTCGGC
ACCGGATAGATTCATCGTAGTAATTAG
ACCGGATAGATTCATCGTTGAAGCCAA
ACCGGATAGATTCATCGTTCTACGACA
ACCGGATAGATTCATCGTCATAACGTT
ACCGGATAGATTCATCGTATGGGACTC
ACCGGATAGATTCATCGTGATAGAGGA
ACCGGATAGATTCATCGTCTACATGCG
ACCGGATAGATTCATCGTCAACGATCT
ACCGGATAGATTCATCGTGTTAGCCTA
ACCGGATAGATTCATCGTAGTTGCATC
ACCGGATAGATTCATCGTAAGGGAACT
ACCGGATAGATTCATCGTACTACATAT
ACCGGATAGATTCATCGTCTAAGCTTC
ACCGGATAGATTCATCGTACGAACCAG
ACCGGATAGATTCATCGTTACTTCGGA
ACCGGATAGATTCATCGTAACATCCAT
ACCGGATAGATTCATCGTAGCCTGGTT
ACCGGATAGATTCATCGTCAAGTTTCC
ACCGGATAGATTCATCGTCAGGCATTT
ACCGGATAGATTCATCGTACGTGGGAG
ACCGGATAGATTCATCGTTCTCACGGA
ACCGGATAGATTCATCGTGCAACATTA
ACCGGATAGATTCATCGTATGGTCCGT
ACCGGATAGATTCATCGTCTATCATGA
ACCGGATAGATTCATCGTCAATACAAG
ACCGGATAGATTCATCGTAAAGAGGCC
ACCGGATAGATTCATCGTGTAGAAGCA
ACCGGATAGATTCATCGTGCTATGGAA
ACCGGATAGATTCATCGTACTCCAGGG
ACCGGATAGATTCATCGTACAAGTGCA
ACCGGATAGATTCATCGTGATGGTCCA
ACCGGATAGATTCATCGTTCCTCAATA
ACCGGATAGATTCATCGTAATAAACAA
ACCGGATAGATTCATCGTCTGTACGGA
ACCGGATAGATTCATCGTCTAGATAGA
ACCGGATAGATTCATCGTAGCTATGTG
ACCGGATAGATTCATCGTAAATGGAGG
ACCGGATAGATTCATCGTAGCCGCAAG
ACCGGATAGATTCATCGTACAGTAAAC
ACCGGATAGATTCATCGTAACGTGTGA
ACCGGATAGATTCATCGTACTGAATTC
ACCGGATAGATTCATCGTAAGGGTCAG
ACCGGATAGATTCATCGTTGTCTATCA
ACCGGATAGATTCATCGTTCAGATTCA
ACCGGATAGATTCATCGTCACGATCCG
ACCGGATAGATTCATCGTAACAGAAAC
ACCGGATAGATTCATCGTCATGAATGA
ACCGGATAGATTCATCGTCGTACTACG
ACCGGATAGATTCATCGTTTCAGCTCA
ACCGGATAGATTCATCGTAAGGCCGCA
ACCGGATAGATTCATCGTGGTTGGACA
ACCGGATAGATTCATCGTCGTCTAGGT
ACCGGATAGATTCATCGTAATTCGGCG
ACCGGATAGATTCATCGTCAACCTCCA
ACCGGATAGATTCATCGTCAATAGGGT
ACCGGATAGATTCATCGTACAGGCTCC
ACCGGATAGATTCATCGTACAACTAGT
ACCGGATAGATTCATCGTAGTTGTTCT
ACCGGATAGATTCATCGTAATTACCGG
ACCGGATAGATTCATCGTACAAACTTT
ACCGGATAGATTCATCGTTCTCGGTTA
ACCGGATAGATTCATCGTACTAGACCG
ACCGGATAGATTCATCGTACTCATACG
ACCGGATAGATTCATCGTATCGAGTCT
ACCGGATAGATTCATCGTCATAGGTCA
ACCGGATAGATTCATCGTTTAGGCATA
ACCGGATAGACTTCGAGCAAGCCTTCT
ACCGGATAGACTTCGAGCATCATTCTG
ACCGGATAGACTTCGAGCCACAAGTAT
ACCGGATAGACTTCGAGCACACCTTAG
ACCGGATAGACTTCGAGCGAACGACAA
ACCGGATAGACTTCGAGCAGTCTGTAC
ACCGGATAGACTTCGAGCAAATTACAG
ACCGGATAGACTTCGAGCGGCTACAGA
ACCGGATAGACTTCGAGCAATGTATCG
ACCGGATAGACTTCGAGCCAAGTAGAA
ACCGGATAGACTTCGAGCGATCTCTTA
ACCGGATAGACTTCGAGCAACAACGCG
ACCGGATAGACTTCGAGCGGTGAGTTA
ACCGGATAGACTTCGAGCCAGGGAGGG
ACCGGATAGACTTCGAGCTCCGTCTTA
ACCGGATAGACTTCGAGCTGCATAGTA
ACCGGATAGACTTCGAGCACTTACGAT
ACCGGATAGACTTCGAGCTGTATGCGA
ACCGGATAGACTTCGAGCGCTCCTTGA
ACCGGATAGACTTCGAGCGGCACAACA
ACCGGATAGACTTCGAGCCTCAAGACA
ACCGGATAGACTTCGAGCACGCTGTTG
ACCGGATAGACTTCGAGCATATTGTAA
ACCGGATAGACTTCGAGCAAGTTTACG
ACCGGATAGACTTCGAGCCAGCCTGGC
ACCGGATAGACTTCGAGCCTATTAGCC
ACCGGATAGACTTCGAGCCAAACGTGG
ACCGGATAGACTTCGAGCAAAGTCATT
ACCGGATAGACTTCGAGCGTCTTGGCA
ACCGGATAGACTTCGAGCGATCAGCGA
ACCGGATAGACTTCGAGCACATTCGGC
ACCGGATAGACTTCGAGCAGTAATTAG
ACCGGATAGACTTCGAGCTGAAGCCAA
ACCGGATAGACTTCGAGCTCTACGACA
ACCGGATAGACTTCGAGCCATAACGTT
ACCGGATAGACTTCGAGCATGGGACTC
ACCGGATAGACTTCGAGCGATAGAGGA
ACCGGATAGACTTCGAGCCTACATGCG
ACCGGATAGACTTCGAGCCAACGATCT
ACCGGATAGACTTCGAGCGTTAGCCTA
ACCGGATAGACTTCGAGCAGTTGCATC
ACCGGATAGACTTCGAGCAAGGGAACT
ACCGGATAGACTTCGAGCACTACATAT
ACCGGATAGACTTCGAGCCTAAGCTTC
ACCGGATAGACTTCGAGCACGAACCAG
ACCGGATAGACTTCGAGCTACTTCGGA
ACCGGATAGACTTCGAGCAACATCCAT
ACCGGATAGACTTCGAGCAGCCTGGTT
ACCGGATAGACTTCGAGCCAAGTTTCC
ACCGGATAGACTTCGAGCCAGGCATTT
ACCGGATAGACTTCGAGCACGTGGGAG
ACCGGATAGACTTCGAGCTCTCACGGA
ACCGGATAGACTTCGAGCGCAACATTA
ACCGGATAGACTTCGAGCATGGTCCGT
ACCGGATAGACTTCGAGCCTATCATGA
ACCGGATAGACTTCGAGCCAATACAAG
ACCGGATAGACTTCGAGCAAAGAGGCC
ACCGGATAGACTTCGAGCGTAGAAGCA
ACCGGATAGACTTCGAGCGCTATGGAA
ACCGGATAGACTTCGAGCACTCCAGGG
ACCGGATAGACTTCGAGCACAAGTGCA
ACCGGATAGACTTCGAGCGATGGTCCA
ACCGGATAGACTTCGAGCTCCTCAATA
ACCGGATAGACTTCGAGCAATAAACAA
ACCGGATAGACTTCGAGCCTGTACGGA
ACCGGATAGACTTCGAGCCTAGATAGA
ACCGGATAGACTTCGAGCAGCTATGTG
ACCGGATAGACTTCGAGCAAATGGAGG
ACCGGATAGACTTCGAGCAGCCGCAAG
ACCGGATAGACTTCGAGCACAGTAAAC
ACCGGATAGACTTCGAGCAACGTGTGA
ACCGGATAGACTTCGAGCACTGAATTC
ACCGGATAGACTTCGAGCAAGGGTCAG
ACCGGATAGACTTCGAGCTGTCTATCA
ACCGGATAGACTTCGAGCTCAGATTCA
ACCGGATAGACTTCGAGCCACGATCCG
ACCGGATAGACTTCGAGCAACAGAAAC
ACCGGATAGACTTCGAGCCATGAATGA
ACCGGATAGACTTCGAGCCGTACTACG
ACCGGATAGACTTCGAGCTTCAGCTCA
ACCGGATAGACTTCGAGCAAGGCCGCA
ACCGGATAGACTTCGAGCGGTTGGACA
ACCGGATAGACTTCGAGCCGTCTAGGT
ACCGGATAGACTTCGAGCAATTCGGCG
ACCGGATAGACTTCGAGCCAACCTCCA
ACCGGATAGACTTCGAGCCAATAGGGT
ACCGGATAGACTTCGAGCACAGGCTCC
ACCGGATAGACTTCGAGCACAACTAGT
ACCGGATAGACTTCGAGCAGTTGTTCT
ACCGGATAGACTTCGAGCAATTACCGG
ACCGGATAGACTTCGAGCACAAACTTT
ACCGGATAGACTTCGAGCTCTCGGTTA
ACCGGATAGACTTCGAGCACTAGACCG
ACCGGATAGACTTCGAGCACTCATACG
ACCGGATAGACTTCGAGCATCGAGTCT
ACCGGATAGACTTCGAGCCATAGGTCA
ACCGGATAGACTTCGAGCTTAGGCATA
ACCGGATAGTTGCGTACAAAGCCTTCT
ACCGGATAGTTGCGTACAATCATTCTG
ACCGGATAGTTGCGTACACACAAGTAT
ACCGGATAGTTGCGTACAACACCTTAG
ACCGGATAGTTGCGTACAGAACGACAA
ACCGGATAGTTGCGTACAAGTCTGTAC
ACCGGATAGTTGCGTACAAAATTACAG
ACCGGATAGTTGCGTACAGGCTACAGA
ACCGGATAGTTGCGTACAAATGTATCG
ACCGGATAGTTGCGTACACAAGTAGAA
ACCGGATAGTTGCGTACAGATCTCTTA
ACCGGATAGTTGCGTACAAACAACGCG
ACCGGATAGTTGCGTACAGGTGAGTTA
ACCGGATAGTTGCGTACACAGGGAGGG
ACCGGATAGTTGCGTACATCCGTCTTA
ACCGGATAGTTGCGTACATGCATAGTA
ACCGGATAGTTGCGTACAACTTACGAT
ACCGGATAGTTGCGTACATGTATGCGA
ACCGGATAGTTGCGTACAGCTCCTTGA
ACCGGATAGTTGCGTACAGGCACAACA
ACCGGATAGTTGCGTACACTCAAGACA
ACCGGATAGTTGCGTACAACGCTGTTG
ACCGGATAGTTGCGTACAATATTGTAA
ACCGGATAGTTGCGTACAAAGTTTACG
ACCGGATAGTTGCGTACACAGCCTGGC
ACCGGATAGTTGCGTACACTATTAGCC
ACCGGATAGTTGCGTACACAAACGTGG
ACCGGATAGTTGCGTACAAAAGTCATT
ACCGGATAGTTGCGTACAGTCTTGGCA
ACCGGATAGTTGCGTACAGATCAGCGA
ACCGGATAGTTGCGTACAACATTCGGC
ACCGGATAGTTGCGTACAAGTAATTAG
ACCGGATAGTTGCGTACATGAAGCCAA
ACCGGATAGTTGCGTACATCTACGACA
ACCGGATAGTTGCGTACACATAACGTT
ACCGGATAGTTGCGTACAATGGGACTC
ACCGGATAGTTGCGTACAGATAGAGGA
ACCGGATAGTTGCGTACACTACATGCG
ACCGGATAGTTGCGTACACAACGATCT
ACCGGATAGTTGCGTACAGTTAGCCTA
ACCGGATAGTTGCGTACAAGTTGCATC
ACCGGATAGTTGCGTACAAAGGGAACT
ACCGGATAGTTGCGTACAACTACATAT
ACCGGATAGTTGCGTACACTAAGCTTC
ACCGGATAGTTGCGTACAACGAACCAG
ACCGGATAGTTGCGTACATACTTCGGA
ACCGGATAGTTGCGTACAAACATCCAT
ACCGGATAGTTGCGTACAAGCCTGGTT
ACCGGATAGTTGCGTACACAAGTTTCC
ACCGGATAGTTGCGTACACAGGCATTT
ACCGGATAGTTGCGTACAACGTGGGAG
ACCGGATAGTTGCGTACATCTCACGGA
ACCGGATAGTTGCGTACAGCAACATTA
ACCGGATAGTTGCGTACAATGGTCCGT
ACCGGATAGTTGCGTACACTATCATGA
ACCGGATAGTTGCGTACACAATACAAG
ACCGGATAGTTGCGTACAAAAGAGGCC
ACCGGATAGTTGCGTACAGTAGAAGCA
ACCGGATAGTTGCGTACAGCTATGGAA
ACCGGATAGTTGCGTACAACTCCAGGG
ACCGGATAGTTGCGTACAACAAGTGCA
ACCGGATAGTTGCGTACAGATGGTCCA
ACCGGATAGTTGCGTACATCCTCAATA
ACCGGATAGTTGCGTACAAATAAACAA
ACCGGATAGTTGCGTACACTGTACGGA
ACCGGATAGTTGCGTACACTAGATAGA
ACCGGATAGTTGCGTACAAGCTATGTG
ACCGGATAGTTGCGTACAAAATGGAGG
ACCGGATAGTTGCGTACAAGCCGCAAG
ACCGGATAGTTGCGTACAACAGTAAAC
ACCGGATAGTTGCGTACAAACGTGTGA
ACCGGATAGTTGCGTACAACTGAATTC
ACCGGATAGTTGCGTACAAAGGGTCAG
ACCGGATAGTTGCGTACATGTCTATCA
ACCGGATAGTTGCGTACATCAGATTCA
ACCGGATAGTTGCGTACACACGATCCG
ACCGGATAGTTGCGTACAAACAGAAAC
ACCGGATAGTTGCGTACACATGAATGA
ACCGGATAGTTGCGTACACGTACTACG
ACCGGATAGTTGCGTACATTCAGCTCA
ACCGGATAGTTGCGTACAAAGGCCGCA
ACCGGATAGTTGCGTACAGGTTGGACA
ACCGGATAGTTGCGTACACGTCTAGGT
ACCGGATAGTTGCGTACAAATTCGGCG
ACCGGATAGTTGCGTACACAACCTCCA
ACCGGATAGTTGCGTACACAATAGGGT
ACCGGATAGTTGCGTACAACAGGCTCC
ACCGGATAGTTGCGTACAACAACTAGT
ACCGGATAGTTGCGTACAAGTTGTTCT
ACCGGATAGTTGCGTACAAATTACCGG
ACCGGATAGTTGCGTACAACAAACTTT
ACCGGATAGTTGCGTACATCTCGGTTA
ACCGGATAGTTGCGTACAACTAGACCG
ACCGGATAGTTGCGTACAACTCATACG
ACCGGATAGTTGCGTACAATCGAGTCT
ACCGGATAGTTGCGTACACATAGGTCA
ACCGGATAGTTGCGTACATTAGGCATA
ACCGGATAGCAGTGCCCGAAGCCTTCT
ACCGGATAGCAGTGCCCGATCATTCTG
ACCGGATAGCAGTGCCCGCACAAGTAT
ACCGGATAGCAGTGCCCGACACCTTAG
ACCGGATAGCAGTGCCCGGAACGACAA
ACCGGATAGCAGTGCCCGAGTCTGTAC
ACCGGATAGCAGTGCCCGAAATTACAG
ACCGGATAGCAGTGCCCGGGCTACAGA
ACCGGATAGCAGTGCCCGAATGTATCG
ACCGGATAGCAGTGCCCGCAAGTAGAA
ACCGGATAGCAGTGCCCGGATCTCTTA
ACCGGATAGCAGTGCCCGAACAACGCG
ACCGGATAGCAGTGCCCGGGTGAGTTA
ACCGGATAGCAGTGCCCGCAGGGAGGG
ACCGGATAGCAGTGCCCGTCCGTCTTA
ACCGGATAGCAGTGCCCGTGCATAGTA
ACCGGATAGCAGTGCCCGACTTACGAT
ACCGGATAGCAGTGCCCGTGTATGCGA
ACCGGATAGCAGTGCCCGGCTCCTTGA
ACCGGATAGCAGTGCCCGGGCACAACA
ACCGGATAGCAGTGCCCGCTCAAGACA
ACCGGATAGCAGTGCCCGACGCTGTTG
ACCGGATAGCAGTGCCCGATATTGTAA
ACCGGATAGCAGTGCCCGAAGTTTACG
ACCGGATAGCAGTGCCCGCAGCCTGGC
ACCGGATAGCAGTGCCCGCTATTAGCC
ACCGGATAGCAGTGCCCGCAAACGTGG
ACCGGATAGCAGTGCCCGAAAGTCATT
ACCGGATAGCAGTGCCCGGTCTTGGCA
ACCGGATAGCAGTGCCCGGATCAGCGA
ACCGGATAGCAGTGCCCGACATTCGGC
ACCGGATAGCAGTGCCCGAGTAATTAG
ACCGGATAGCAGTGCCCGTGAAGCCAA
ACCGGATAGCAGTGCCCGTCTACGACA
ACCGGATAGCAGTGCCCGCATAACGTT
ACCGGATAGCAGTGCCCGATGGGACTC
ACCGGATAGCAGTGCCCGGATAGAGGA
ACCGGATAGCAGTGCCCGCTACATGCG
ACCGGATAGCAGTGCCCGCAACGATCT
ACCGGATAGCAGTGCCCGGTTAGCCTA
ACCGGATAGCAGTGCCCGAGTTGCATC
ACCGGATAGCAGTGCCCGAAGGGAACT
ACCGGATAGCAGTGCCCGACTACATAT
ACCGGATAGCAGTGCCCGCTAAGCTTC
ACCGGATAGCAGTGCCCGACGAACCAG
ACCGGATAGCAGTGCCCGTACTTCGGA
ACCGGATAGCAGTGCCCGAACATCCAT
ACCGGATAGCAGTGCCCGAGCCTGGTT
ACCGGATAGCAGTGCCCGCAAGTTTCC
ACCGGATAGCAGTGCCCGCAGGCATTT
ACCGGATAGCAGTGCCCGACGTGGGAG
ACCGGATAGCAGTGCCCGTCTCACGGA
ACCGGATAGCAGTGCCCGGCAACATTA
ACCGGATAGCAGTGCCCGATGGTCCGT
ACCGGATAGCAGTGCCCGCTATCATGA
ACCGGATAGCAGTGCCCGCAATACAAG
ACCGGATAGCAGTGCCCGAAAGAGGCC
ACCGGATAGCAGTGCCCGGTAGAAGCA
ACCGGATAGCAGTGCCCGGCTATGGAA
ACCGGATAGCAGTGCCCGACTCCAGGG
ACCGGATAGCAGTGCCCGACAAGTGCA
ACCGGATAGCAGTGCCCGGATGGTCCA
ACCGGATAGCAGTGCCCGTCCTCAATA
ACCGGATAGCAGTGCCCGAATAAACAA
ACCGGATAGCAGTGCCCGCTGTACGGA
ACCGGATAGCAGTGCCCGCTAGATAGA
ACCGGATAGCAGTGCCCGAGCTATGTG
ACCGGATAGCAGTGCCCGAAATGGAGG
ACCGGATAGCAGTGCCCGAGCCGCAAG
ACCGGATAGCAGTGCCCGACAGTAAAC
ACCGGATAGCAGTGCCCGAACGTGTGA
ACCGGATAGCAGTGCCCGACTGAATTC
ACCGGATAGCAGTGCCCGAAGGGTCAG
ACCGGATAGCAGTGCCCGTGTCTATCA
ACCGGATAGCAGTGCCCGTCAGATTCA
ACCGGATAGCAGTGCCCGCACGATCCG
ACCGGATAGCAGTGCCCGAACAGAAAC
ACCGGATAGCAGTGCCCGCATGAATGA
ACCGGATAGCAGTGCCCGCGTACTACG
ACCGGATAGCAGTGCCCGTTCAGCTCA
ACCGGATAGCAGTGCCCGAAGGCCGCA
ACCGGATAGCAGTGCCCGGGTTGGACA
ACCGGATAGCAGTGCCCGCGTCTAGGT
ACCGGATAGCAGTGCCCGAATTCGGCG
ACCGGATAGCAGTGCCCGCAACCTCCA
ACCGGATAGCAGTGCCCGCAATAGGGT
ACCGGATAGCAGTGCCCGACAGGCTCC
ACCGGATAGCAGTGCCCGACAACTAGT
ACCGGATAGCAGTGCCCGAGTTGTTCT
ACCGGATAGCAGTGCCCGAATTACCGG
ACCGGATAGCAGTGCCCGACAAACTTT
ACCGGATAGCAGTGCCCGTCTCGGTTA
ACCGGATAGCAGTGCCCGACTAGACCG
ACCGGATAGCAGTGCCCGACTCATACG
ACCGGATAGCAGTGCCCGATCGAGTCT
ACCGGATAGCAGTGCCCGCATAGGTCA
ACCGGATAGCAGTGCCCGTTAGGCATA
ACCGGATAGGACACTTAAAAGCCTTCT
ACCGGATAGGACACTTAAATCATTCTG
ACCGGATAGGACACTTAACACAAGTAT
ACCGGATAGGACACTTAAACACCTTAG
ACCGGATAGGACACTTAAGAACGACAA
ACCGGATAGGACACTTAAAGTCTGTAC
ACCGGATAGGACACTTAAAAATTACAG
ACCGGATAGGACACTTAAGGCTACAGA
ACCGGATAGGACACTTAAAATGTATCG
ACCGGATAGGACACTTAACAAGTAGAA
ACCGGATAGGACACTTAAGATCTCTTA
ACCGGATAGGACACTTAAAACAACGCG
ACCGGATAGGACACTTAAGGTGAGTTA
ACCGGATAGGACACTTAACAGGGAGGG
ACCGGATAGGACACTTAATCCGTCTTA
ACCGGATAGGACACTTAATGCATAGTA
ACCGGATAGGACACTTAAACTTACGAT
ACCGGATAGGACACTTAATGTATGCGA
ACCGGATAGGACACTTAAGCTCCTTGA
ACCGGATAGGACACTTAAGGCACAACA
ACCGGATAGGACACTTAACTCAAGACA
ACCGGATAGGACACTTAAACGCTGTTG
ACCGGATAGGACACTTAAATATTGTAA
ACCGGATAGGACACTTAAAAGTTTACG
ACCGGATAGGACACTTAACAGCCTGGC
ACCGGATAGGACACTTAACTATTAGCC
ACCGGATAGGACACTTAACAAACGTGG
ACCGGATAGGACACTTAAAAAGTCATT
ACCGGATAGGACACTTAAGTCTTGGCA
ACCGGATAGGACACTTAAGATCAGCGA
ACCGGATAGGACACTTAAACATTCGGC
ACCGGATAGGACACTTAAAGTAATTAG
ACCGGATAGGACACTTAATGAAGCCAA
ACCGGATAGGACACTTAATCTACGACA
ACCGGATAGGACACTTAACATAACGTT
ACCGGATAGGACACTTAAATGGGACTC
ACCGGATAGGACACTTAAGATAGAGGA
ACCGGATAGGACACTTAACTACATGCG
ACCGGATAGGACACTTAACAACGATCT
ACCGGATAGGACACTTAAGTTAGCCTA
ACCGGATAGGACACTTAAAGTTGCATC
ACCGGATAGGACACTTAAAAGGGAACT
ACCGGATAGGACACTTAAACTACATAT
ACCGGATAGGACACTTAACTAAGCTTC
ACCGGATAGGACACTTAAACGAACCAG
ACCGGATAGGACACTTAATACTTCGGA
ACCGGATAGGACACTTAAAACATCCAT
ACCGGATAGGACACTTAAAGCCTGGTT
ACCGGATAGGACACTTAACAAGTTTCC
ACCGGATAGGACACTTAACAGGCATTT
ACCGGATAGGACACTTAAACGTGGGAG
ACCGGATAGGACACTTAATCTCACGGA
ACCGGATAGGACACTTAAGCAACATTA
ACCGGATAGGACACTTAAATGGTCCGT
ACCGGATAGGACACTTAACTATCATGA
ACCGGATAGGACACTTAACAATACAAG
ACCGGATAGGACACTTAAAAAGAGGCC
ACCGGATAGGACACTTAAGTAGAAGCA
ACCGGATAGGACACTTAAGCTATGGAA
ACCGGATAGGACACTTAAACTCCAGGG
ACCGGATAGGACACTTAAACAAGTGCA
ACCGGATAGGACACTTAAGATGGTCCA
ACCGGATAGGACACTTAATCCTCAATA
ACCGGATAGGACACTTAAAATAAACAA
ACCGGATAGGACACTTAACTGTACGGA
ACCGGATAGGACACTTAACTAGATAGA
ACCGGATAGGACACTTAAAGCTATGTG
ACCGGATAGGACACTTAAAAATGGAGG
ACCGGATAGGACACTTAAAGCCGCAAG
ACCGGATAGGACACTTAAACAGTAAAC
ACCGGATAGGACACTTAAAACGTGTGA
ACCGGATAGGACACTTAAACTGAATTC
ACCGGATAGGACACTTAAAAGGGTCAG
ACCGGATAGGACACTTAATGTCTATCA
ACCGGATAGGACACTTAATCAGATTCA
ACCGGATAGGACACTTAACACGATCCG
ACCGGATAGGACACTTAAAACAGAAAC
ACCGGATAGGACACTTAACATGAATGA
ACCGGATAGGACACTTAACGTACTACG
ACCGGATAGGACACTTAATTCAGCTCA
ACCGGATAGGACACTTAAAAGGCCGCA
ACCGGATAGGACACTTAAGGTTGGACA
ACCGGATAGGACACTTAACGTCTAGGT
ACCGGATAGGACACTTAAAATTCGGCG
ACCGGATAGGACACTTAACAACCTCCA
ACCGGATAGGACACTTAACAATAGGGT
ACCGGATAGGACACTTAAACAGGCTCC
ACCGGATAGGACACTTAAACAACTAGT
ACCGGATAGGACACTTAAAGTTGTTCT
ACCGGATAGGACACTTAAAATTACCGG
ACCGGATAGGACACTTAAACAAACTTT
ACCGGATAGGACACTTAATCTCGGTTA
ACCGGATAGGACACTTAAACTAGACCG
ACCGGATAGGACACTTAAACTCATACG
ACCGGATAGGACACTTAAATCGAGTCT
ACCGGATAGGACACTTAACATAGGTCA
ACCGGATAGGACACTTAATTAGGCATA
ACCGGATAGAGGAGGCGCAAGCCTTCT
ACCGGATAGAGGAGGCGCATCATTCTG
ACCGGATAGAGGAGGCGCCACAAGTAT
ACCGGATAGAGGAGGCGCACACCTTAG
ACCGGATAGAGGAGGCGCGAACGACAA
ACCGGATAGAGGAGGCGCAGTCTGTAC
ACCGGATAGAGGAGGCGCAAATTACAG
ACCGGATAGAGGAGGCGCGGCTACAGA
ACCGGATAGAGGAGGCGCAATGTATCG
ACCGGATAGAGGAGGCGCCAAGTAGAA
ACCGGATAGAGGAGGCGCGATCTCTTA
ACCGGATAGAGGAGGCGCAACAACGCG
ACCGGATAGAGGAGGCGCGGTGAGTTA
ACCGGATAGAGGAGGCGCCAGGGAGGG
ACCGGATAGAGGAGGCGCTCCGTCTTA
ACCGGATAGAGGAGGCGCTGCATAGTA
ACCGGATAGAGGAGGCGCACTTACGAT
ACCGGATAGAGGAGGCGCTGTATGCGA
ACCGGATAGAGGAGGCGCGCTCCTTGA
ACCGGATAGAGGAGGCGCGGCACAACA
ACCGGATAGAGGAGGCGCCTCAAGACA
ACCGGATAGAGGAGGCGCACGCTGTTG
ACCGGATAGAGGAGGCGCATATTGTAA
ACCGGATAGAGGAGGCGCAAGTTTACG
ACCGGATAGAGGAGGCGCCAGCCTGGC
ACCGGATAGAGGAGGCGCCTATTAGCC
ACCGGATAGAGGAGGCGCCAAACGTGG
ACCGGATAGAGGAGGCGCAAAGTCATT
ACCGGATAGAGGAGGCGCGTCTTGGCA
ACCGGATAGAGGAGGCGCGATCAGCGA
ACCGGATAGAGGAGGCGCACATTCGGC
ACCGGATAGAGGAGGCGCAGTAATTAG
ACCGGATAGAGGAGGCGCTGAAGCCAA
ACCGGATAGAGGAGGCGCTCTACGACA
ACCGGATAGAGGAGGCGCCATAACGTT
ACCGGATAGAGGAGGCGCATGGGACTC
ACCGGATAGAGGAGGCGCGATAGAGGA
ACCGGATAGAGGAGGCGCCTACATGCG
ACCGGATAGAGGAGGCGCCAACGATCT
ACCGGATAGAGGAGGCGCGTTAGCCTA
ACCGGATAGAGGAGGCGCAGTTGCATC
ACCGGATAGAGGAGGCGCAAGGGAACT
ACCGGATAGAGGAGGCGCACTACATAT
ACCGGATAGAGGAGGCGCCTAAGCTTC
ACCGGATAGAGGAGGCGCACGAACCAG
ACCGGATAGAGGAGGCGCTACTTCGGA
ACCGGATAGAGGAGGCGCAACATCCAT
ACCGGATAGAGGAGGCGCAGCCTGGTT
ACCGGATAGAGGAGGCGCCAAGTTTCC
ACCGGATAGAGGAGGCGCCAGGCATTT
ACCGGATAGAGGAGGCGCACGTGGGAG
ACCGGATAGAGGAGGCGCTCTCACGGA
ACCGGATAGAGGAGGCGCGCAACATTA
ACCGGATAGAGGAGGCGCATGGTCCGT
ACCGGATAGAGGAGGCGCCTATCATGA
ACCGGATAGAGGAGGCGCCAATACAAG
ACCGGATAGAGGAGGCGCAAAGAGGCC
ACCGGATAGAGGAGGCGCGTAGAAGCA
ACCGGATAGAGGAGGCGCGCTATGGAA
ACCGGATAGAGGAGGCGCACTCCAGGG
ACCGGATAGAGGAGGCGCACAAGTGCA
ACCGGATAGAGGAGGCGCGATGGTCCA
ACCGGATAGAGGAGGCGCTCCTCAATA
ACCGGATAGAGGAGGCGCAATAAACAA
ACCGGATAGAGGAGGCGCCTGTACGGA
ACCGGATAGAGGAGGCGCCTAGATAGA
ACCGGATAGAGGAGGCGCAGCTATGTG
ACCGGATAGAGGAGGCGCAAATGGAGG
ACCGGATAGAGGAGGCGCAGCCGCAAG
ACCGGATAGAGGAGGCGCACAGTAAAC
ACCGGATAGAGGAGGCGCAACGTGTGA
ACCGGATAGAGGAGGCGCACTGAATTC
ACCGGATAGAGGAGGCGCAAGGGTCAG
ACCGGATAGAGGAGGCGCTGTCTATCA
ACCGGATAGAGGAGGCGCTCAGATTCA
ACCGGATAGAGGAGGCGCCACGATCCG
ACCGGATAGAGGAGGCGCAACAGAAAC
ACCGGATAGAGGAGGCGCCATGAATGA
ACCGGATAGAGGAGGCGCCGTACTACG
ACCGGATAGAGGAGGCGCTTCAGCTCA
ACCGGATAGAGGAGGCGCAAGGCCGCA
ACCGGATAGAGGAGGCGCGGTTGGACA
ACCGGATAGAGGAGGCGCCGTCTAGGT
ACCGGATAGAGGAGGCGCAATTCGGCG
ACCGGATAGAGGAGGCGCCAACCTCCA
ACCGGATAGAGGAGGCGCCAATAGGGT
ACCGGATAGAGGAGGCGCACAGGCTCC
ACCGGATAGAGGAGGCGCACAACTAGT
ACCGGATAGAGGAGGCGCAGTTGTTCT
ACCGGATAGAGGAGGCGCAATTACCGG
ACCGGATAGAGGAGGCGCACAAACTTT
ACCGGATAGAGGAGGCGCTCTCGGTTA
ACCGGATAGAGGAGGCGCACTAGACCG
ACCGGATAGAGGAGGCGCACTCATACG
ACCGGATAGAGGAGGCGCATCGAGTCT
ACCGGATAGAGGAGGCGCCATAGGTCA
ACCGGATAGAGGAGGCGCTTAGGCATA
ACCGGATAGGCCTGTTCAAAGCCTTCT
ACCGGATAGGCCTGTTCAATCATTCTG
ACCGGATAGGCCTGTTCACACAAGTAT
ACCGGATAGGCCTGTTCAACACCTTAG
ACCGGATAGGCCTGTTCAGAACGACAA
ACCGGATAGGCCTGTTCAAGTCTGTAC
ACCGGATAGGCCTGTTCAAAATTACAG
ACCGGATAGGCCTGTTCAGGCTACAGA
ACCGGATAGGCCTGTTCAAATGTATCG
ACCGGATAGGCCTGTTCACAAGTAGAA
ACCGGATAGGCCTGTTCAGATCTCTTA
ACCGGATAGGCCTGTTCAAACAACGCG
ACCGGATAGGCCTGTTCAGGTGAGTTA
ACCGGATAGGCCTGTTCACAGGGAGGG
ACCGGATAGGCCTGTTCATCCGTCTTA
ACCGGATAGGCCTGTTCATGCATAGTA
ACCGGATAGGCCTGTTCAACTTACGAT
ACCGGATAGGCCTGTTCATGTATGCGA
ACCGGATAGGCCTGTTCAGCTCCTTGA
ACCGGATAGGCCTGTTCAGGCACAACA
ACCGGATAGGCCTGTTCACTCAAGACA
ACCGGATAGGCCTGTTCAACGCTGTTG
ACCGGATAGGCCTGTTCAATATTGTAA
ACCGGATAGGCCTGTTCAAAGTTTACG
ACCGGATAGGCCTGTTCACAGCCTGGC
ACCGGATAGGCCTGTTCACTATTAGCC
ACCGGATAGGCCTGTTCACAAACGTGG
ACCGGATAGGCCTGTTCAAAAGTCATT
ACCGGATAGGCCTGTTCAGTCTTGGCA
ACCGGATAGGCCTGTTCAGATCAGCGA
ACCGGATAGGCCTGTTCAACATTCGGC
ACCGGATAGGCCTGTTCAAGTAATTAG
ACCGGATAGGCCTGTTCATGAAGCCAA
ACCGGATAGGCCTGTTCATCTACGACA
ACCGGATAGGCCTGTTCACATAACGTT
ACCGGATAGGCCTGTTCAATGGGACTC
ACCGGATAGGCCTGTTCAGATAGAGGA
ACCGGATAGGCCTGTTCACTACATGCG
ACCGGATAGGCCTGTTCACAACGATCT
ACCGGATAGGCCTGTTCAGTTAGCCTA
ACCGGATAGGCCTGTTCAAGTTGCATC
ACCGGATAGGCCTGTTCAAAGGGAACT
ACCGGATAGGCCTGTTCAACTACATAT
ACCGGATAGGCCTGTTCACTAAGCTTC
ACCGGATAGGCCTGTTCAACGAACCAG
ACCGGATAGGCCTGTTCATACTTCGGA
ACCGGATAGGCCTGTTCAAACATCCAT
ACCGGATAGGCCTGTTCAAGCCTGGTT
ACCGGATAGGCCTGTTCACAAGTTTCC
ACCGGATAGGCCTGTTCACAGGCATTT
ACCGGATAGGCCTGTTCAACGTGGGAG
ACCGGATAGGCCTGTTCATCTCACGGA
ACCGGATAGGCCTGTTCAGCAACATTA
ACCGGATAGGCCTGTTCAATGGTCCGT
ACCGGATAGGCCTGTTCACTATCATGA
ACCGGATAGGCCTGTTCACAATACAAG
ACCGGATAGGCCTGTTCAAAAGAGGCC
ACCGGATAGGCCTGTTCAGTAGAAGCA
ACCGGATAGGCCTGTTCAGCTATGGAA
ACCGGATAGGCCTGTTCAACTCCAGGG
ACCGGATAGGCCTGTTCAACAAGTGCA
ACCGGATAGGCCTGTTCAGATGGTCCA
ACCGGATAGGCCTGTTCATCCTCAATA
ACCGGATAGGCCTGTTCAAATAAACAA
ACCGGATAGGCCTGTTCACTGTACGGA
ACCGGATAGGCCTGTTCACTAGATAGA
ACCGGATAGGCCTGTTCAAGCTATGTG
ACCGGATAGGCCTGTTCAAAATGGAGG
ACCGGATAGGCCTGTTCAAGCCGCAAG
ACCGGATAGGCCTGTTCAACAGTAAAC
ACCGGATAGGCCTGTTCAAACGTGTGA
ACCGGATAGGCCTGTTCAACTGAATTC
ACCGGATAGGCCTGTTCAAAGGGTCAG
ACCGGATAGGCCTGTTCATGTCTATCA
ACCGGATAGGCCTGTTCATCAGATTCA
ACCGGATAGGCCTGTTCACACGATCCG
ACCGGATAGGCCTGTTCAAACAGAAAC
ACCGGATAGGCCTGTTCACATGAATGA
ACCGGATAGGCCTGTTCACGTACTACG
ACCGGATAGGCCTGTTCATTCAGCTCA
ACCGGATAGGCCTGTTCAAAGGCCGCA
ACCGGATAGGCCTGTTCAGGTTGGACA
ACCGGATAGGCCTGTTCACGTCTAGGT
ACCGGATAGGCCTGTTCAAATTCGGCG
ACCGGATAGGCCTGTTCACAACCTCCA
ACCGGATAGGCCTGTTCACAATAGGGT
ACCGGATAGGCCTGTTCAACAGGCTCC
ACCGGATAGGCCTGTTCAACAACTAGT
ACCGGATAGGCCTGTTCAAGTTGTTCT
ACCGGATAGGCCTGTTCAAATTACCGG
ACCGGATAGGCCTGTTCAACAAACTTT
ACCGGATAGGCCTGTTCATCTCGGTTA
ACCGGATAGGCCTGTTCAACTAGACCG
ACCGGATAGGCCTGTTCAACTCATACG
ACCGGATAGGCCTGTTCAATCGAGTCT
ACCGGATAGGCCTGTTCACATAGGTCA
ACCGGATAGGCCTGTTCATTAGGCATA
ACCGGATAGGTACATCTAAAGCCTTCT
ACCGGATAGGTACATCTAATCATTCTG
ACCGGATAGGTACATCTACACAAGTAT
ACCGGATAGGTACATCTAACACCTTAG
ACCGGATAGGTACATCTAGAACGACAA
ACCGGATAGGTACATCTAAGTCTGTAC
ACCGGATAGGTACATCTAAAATTACAG
ACCGGATAGGTACATCTAGGCTACAGA
ACCGGATAGGTACATCTAAATGTATCG
ACCGGATAGGTACATCTACAAGTAGAA
ACCGGATAGGTACATCTAGATCTCTTA
ACCGGATAGGTACATCTAAACAACGCG
ACCGGATAGGTACATCTAGGTGAGTTA
ACCGGATAGGTACATCTACAGGGAGGG
ACCGGATAGGTACATCTATCCGTCTTA
ACCGGATAGGTACATCTATGCATAGTA
ACCGGATAGGTACATCTAACTTACGAT
ACCGGATAGGTACATCTATGTATGCGA
ACCGGATAGGTACATCTAGCTCCTTGA
ACCGGATAGGTACATCTAGGCACAACA
ACCGGATAGGTACATCTACTCAAGACA
ACCGGATAGGTACATCTAACGCTGTTG
ACCGGATAGGTACATCTAATATTGTAA
ACCGGATAGGTACATCTAAAGTTTACG
ACCGGATAGGTACATCTACAGCCTGGC
ACCGGATAGGTACATCTACTATTAGCC
ACCGGATAGGTACATCTACAAACGTGG
ACCGGATAGGTACATCTAAAAGTCATT
ACCGGATAGGTACATCTAGTCTTGGCA
ACCGGATAGGTACATCTAGATCAGCGA
ACCGGATAGGTACATCTAACATTCGGC
ACCGGATAGGTACATCTAAGTAATTAG
ACCGGATAGGTACATCTATGAAGCCAA
ACCGGATAGGTACATCTATCTACGACA
ACCGGATAGGTACATCTACATAACGTT
ACCGGATAGGTACATCTAATGGGACTC
ACCGGATAGGTACATCTAGATAGAGGA
ACCGGATAGGTACATCTACTACATGCG
ACCGGATAGGTACATCTACAACGATCT
ACCGGATAGGTACATCTAGTTAGCCTA
ACCGGATAGGTACATCTAAGTTGCATC
ACCGGATAGGTACATCTAAAGGGAACT
ACCGGATAGGTACATCTAACTACATAT
ACCGGATAGGTACATCTACTAAGCTTC
ACCGGATAGGTACATCTAACGAACCAG
ACCGGATAGGTACATCTATACTTCGGA
ACCGGATAGGTACATCTAAACATCCAT
ACCGGATAGGTACATCTAAGCCTGGTT
ACCGGATAGGTACATCTACAAGTTTCC
ACCGGATAGGTACATCTACAGGCATTT
ACCGGATAGGTACATCTAACGTGGGAG
ACCGGATAGGTACATCTATCTCACGGA
ACCGGATAGGTACATCTAGCAACATTA
ACCGGATAGGTACATCTAATGGTCCGT
ACCGGATAGGTACATCTACTATCATGA
ACCGGATAGGTACATCTACAATACAAG
ACCGGATAGGTACATCTAAAAGAGGCC
ACCGGATAGGTACATCTAGTAGAAGCA
ACCGGATAGGTACATCTAGCTATGGAA
ACCGGATAGGTACATCTAACTCCAGGG
ACCGGATAGGTACATCTAACAAGTGCA
ACCGGATAGGTACATCTAGATGGTCCA
ACCGGATAGGTACATCTATCCTCAATA
ACCGGATAGGTACATCTAAATAAACAA
ACCGGATAGGTACATCTACTGTACGGA
ACCGGATAGGTACATCTACTAGATAGA
ACCGGATAGGTACATCTAAGCTATGTG
ACCGGATAGGTACATCTAAAATGGAGG
ACCGGATAGGTACATCTAAGCCGCAAG
ACCGGATAGGTACATCTAACAGTAAAC
ACCGGATAGGTACATCTAAACGTGTGA
ACCGGATAGGTACATCTAACTGAATTC
ACCGGATAGGTACATCTAAAGGGTCAG
ACCGGATAGGTACATCTATGTCTATCA
ACCGGATAGGTACATCTATCAGATTCA
ACCGGATAGGTACATCTACACGATCCG
ACCGGATAGGTACATCTAAACAGAAAC
ACCGGATAGGTACATCTACATGAATGA
ACCGGATAGGTACATCTACGTACTACG
ACCGGATAGGTACATCTATTCAGCTCA
ACCGGATAGGTACATCTAAAGGCCGCA
ACCGGATAGGTACATCTAGGTTGGACA
ACCGGATAGGTACATCTACGTCTAGGT
ACCGGATAGGTACATCTAAATTCGGCG
ACCGGATAGGTACATCTACAACCTCCA
ACCGGATAGGTACATCTACAATAGGGT
ACCGGATAGGTACATCTAACAGGCTCC
ACCGGATAGGTACATCTAACAACTAGT
ACCGGATAGGTACATCTAAGTTGTTCT
ACCGGATAGGTACATCTAAATTACCGG
ACCGGATAGGTACATCTAACAAACTTT
ACCGGATAGGTACATCTATCTCGGTTA
ACCGGATAGGTACATCTAACTAGACCG
ACCGGATAGGTACATCTAACTCATACG
ACCGGATAGGTACATCTAATCGAGTCT
ACCGGATAGGTACATCTACATAGGTCA
ACCGGATAGGTACATCTATTAGGCATA
ACCGGATAGAATCAGTTTAAGCCTTCT
ACCGGATAGAATCAGTTTATCATTCTG
ACCGGATAGAATCAGTTTCACAAGTAT
ACCGGATAGAATCAGTTTACACCTTAG
ACCGGATAGAATCAGTTTGAACGACAA
ACCGGATAGAATCAGTTTAGTCTGTAC
ACCGGATAGAATCAGTTTAAATTACAG
ACCGGATAGAATCAGTTTGGCTACAGA
ACCGGATAGAATCAGTTTAATGTATCG
ACCGGATAGAATCAGTTTCAAGTAGAA
ACCGGATAGAATCAGTTTGATCTCTTA
ACCGGATAGAATCAGTTTAACAACGCG
ACCGGATAGAATCAGTTTGGTGAGTTA
ACCGGATAGAATCAGTTTCAGGGAGGG
ACCGGATAGAATCAGTTTTCCGTCTTA
ACCGGATAGAATCAGTTTTGCATAGTA
ACCGGATAGAATCAGTTTACTTACGAT
ACCGGATAGAATCAGTTTTGTATGCGA
ACCGGATAGAATCAGTTTGCTCCTTGA
ACCGGATAGAATCAGTTTGGCACAACA
ACCGGATAGAATCAGTTTCTCAAGACA
ACCGGATAGAATCAGTTTACGCTGTTG
ACCGGATAGAATCAGTTTATATTGTAA
ACCGGATAGAATCAGTTTAAGTTTACG
ACCGGATAGAATCAGTTTCAGCCTGGC
ACCGGATAGAATCAGTTTCTATTAGCC
ACCGGATAGAATCAGTTTCAAACGTGG
ACCGGATAGAATCAGTTTAAAGTCATT
ACCGGATAGAATCAGTTTGTCTTGGCA
ACCGGATAGAATCAGTTTGATCAGCGA
ACCGGATAGAATCAGTTTACATTCGGC
ACCGGATAGAATCAGTTTAGTAATTAG
ACCGGATAGAATCAGTTTTGAAGCCAA
ACCGGATAGAATCAGTTTTCTACGACA
ACCGGATAGAATCAGTTTCATAACGTT
ACCGGATAGAATCAGTTTATGGGACTC
ACCGGATAGAATCAGTTTGATAGAGGA
ACCGGATAGAATCAGTTTCTACATGCG
ACCGGATAGAATCAGTTTCAACGATCT
ACCGGATAGAATCAGTTTGTTAGCCTA
ACCGGATAGAATCAGTTTAGTTGCATC
ACCGGATAGAATCAGTTTAAGGGAACT
ACCGGATAGAATCAGTTTACTACATAT
ACCGGATAGAATCAGTTTCTAAGCTTC
ACCGGATAGAATCAGTTTACGAACCAG
ACCGGATAGAATCAGTTTTACTTCGGA
ACCGGATAGAATCAGTTTAACATCCAT
ACCGGATAGAATCAGTTTAGCCTGGTT
ACCGGATAGAATCAGTTTCAAGTTTCC
ACCGGATAGAATCAGTTTCAGGCATTT
ACCGGATAGAATCAGTTTACGTGGGAG
ACCGGATAGAATCAGTTTTCTCACGGA
ACCGGATAGAATCAGTTTGCAACATTA
ACCGGATAGAATCAGTTTATGGTCCGT
ACCGGATAGAATCAGTTTCTATCATGA
ACCGGATAGAATCAGTTTCAATACAAG
ACCGGATAGAATCAGTTTAAAGAGGCC
ACCGGATAGAATCAGTTTGTAGAAGCA
ACCGGATAGAATCAGTTTGCTATGGAA
ACCGGATAGAATCAGTTTACTCCAGGG
ACCGGATAGAATCAGTTTACAAGTGCA
ACCGGATAGAATCAGTTTGATGGTCCA
ACCGGATAGAATCAGTTTTCCTCAATA
ACCGGATAGAATCAGTTTAATAAACAA
ACCGGATAGAATCAGTTTCTGTACGGA
ACCGGATAGAATCAGTTTCTAGATAGA
ACCGGATAGAATCAGTTTAGCTATGTG
ACCGGATAGAATCAGTTTAAATGGAGG
ACCGGATAGAATCAGTTTAGCCGCAAG
ACCGGATAGAATCAGTTTACAGTAAAC
ACCGGATAGAATCAGTTTAACGTGTGA
ACCGGATAGAATCAGTTTACTGAATTC
ACCGGATAGAATCAGTTTAAGGGTCAG
ACCGGATAGAATCAGTTTTGTCTATCA
ACCGGATAGAATCAGTTTTCAGATTCA
ACCGGATAGAATCAGTTTCACGATCCG
ACCGGATAGAATCAGTTTAACAGAAAC
ACCGGATAGAATCAGTTTCATGAATGA
ACCGGATAGAATCAGTTTCGTACTACG
ACCGGATAGAATCAGTTTTTCAGCTCA
ACCGGATAGAATCAGTTTAAGGCCGCA
ACCGGATAGAATCAGTTTGGTTGGACA
ACCGGATAGAATCAGTTTCGTCTAGGT
ACCGGATAGAATCAGTTTAATTCGGCG
ACCGGATAGAATCAGTTTCAACCTCCA
ACCGGATAGAATCAGTTTCAATAGGGT
ACCGGATAGAATCAGTTTACAGGCTCC
ACCGGATAGAATCAGTTTACAACTAGT
ACCGGATAGAATCAGTTTAGTTGTTCT
ACCGGATAGAATCAGTTTAATTACCGG
ACCGGATAGAATCAGTTTACAAACTTT
ACCGGATAGAATCAGTTTTCTCGGTTA
ACCGGATAGAATCAGTTTACTAGACCG
ACCGGATAGAATCAGTTTACTCATACG
ACCGGATAGAATCAGTTTATCGAGTCT
ACCGGATAGAATCAGTTTCATAGGTCA
ACCGGATAGAATCAGTTTTTAGGCATA
ACCGGATAGACGATGAATAAGCCTTCT
ACCGGATAGACGATGAATATCATTCTG
ACCGGATAGACGATGAATCACAAGTAT
ACCGGATAGACGATGAATACACCTTAG
ACCGGATAGACGATGAATGAACGACAA
ACCGGATAGACGATGAATAGTCTGTAC
ACCGGATAGACGATGAATAAATTACAG
ACCGGATAGACGATGAATGGCTACAGA
ACCGGATAGACGATGAATAATGTATCG
ACCGGATAGACGATGAATCAAGTAGAA
ACCGGATAGACGATGAATGATCTCTTA
ACCGGATAGACGATGAATAACAACGCG
ACCGGATAGACGATGAATGGTGAGTTA
ACCGGATAGACGATGAATCAGGGAGGG
ACCGGATAGACGATGAATTCCGTCTTA
ACCGGATAGACGATGAATTGCATAGTA
ACCGGATAGACGATGAATACTTACGAT
ACCGGATAGACGATGAATTGTATGCGA
ACCGGATAGACGATGAATGCTCCTTGA
ACCGGATAGACGATGAATGGCACAACA
ACCGGATAGACGATGAATCTCAAGACA
ACCGGATAGACGATGAATACGCTGTTG
ACCGGATAGACGATGAATATATTGTAA
ACCGGATAGACGATGAATAAGTTTACG
ACCGGATAGACGATGAATCAGCCTGGC
ACCGGATAGACGATGAATCTATTAGCC
ACCGGATAGACGATGAATCAAACGTGG
ACCGGATAGACGATGAATAAAGTCATT
ACCGGATAGACGATGAATGTCTTGGCA
ACCGGATAGACGATGAATGATCAGCGA
ACCGGATAGACGATGAATACATTCGGC
ACCGGATAGACGATGAATAGTAATTAG
ACCGGATAGACGATGAATTGAAGCCAA
ACCGGATAGACGATGAATTCTACGACA
ACCGGATAGACGATGAATCATAACGTT
ACCGGATAGACGATGAATATGGGACTC
ACCGGATAGACGATGAATGATAGAGGA
ACCGGATAGACGATGAATCTACATGCG
ACCGGATAGACGATGAATCAACGATCT
ACCGGATAGACGATGAATGTTAGCCTA
ACCGGATAGACGATGAATAGTTGCATC
ACCGGATAGACGATGAATAAGGGAACT
ACCGGATAGACGATGAATACTACATAT
ACCGGATAGACGATGAATCTAAGCTTC
ACCGGATAGACGATGAATACGAACCAG
ACCGGATAGACGATGAATTACTTCGGA
ACCGGATAGACGATGAATAACATCCAT
ACCGGATAGACGATGAATAGCCTGGTT
ACCGGATAGACGATGAATCAAGTTTCC
ACCGGATAGACGATGAATCAGGCATTT
ACCGGATAGACGATGAATACGTGGGAG
ACCGGATAGACGATGAATTCTCACGGA
ACCGGATAGACGATGAATGCAACATTA
ACCGGATAGACGATGAATATGGTCCGT
ACCGGATAGACGATGAATCTATCATGA
ACCGGATAGACGATGAATCAATACAAG
ACCGGATAGACGATGAATAAAGAGGCC
ACCGGATAGACGATGAATGTAGAAGCA
ACCGGATAGACGATGAATGCTATGGAA
ACCGGATAGACGATGAATACTCCAGGG
ACCGGATAGACGATGAATACAAGTGCA
ACCGGATAGACGATGAATGATGGTCCA
ACCGGATAGACGATGAATTCCTCAATA
ACCGGATAGACGATGAATAATAAACAA
ACCGGATAGACGATGAATCTGTACGGA
ACCGGATAGACGATGAATCTAGATAGA
ACCGGATAGACGATGAATAGCTATGTG
ACCGGATAGACGATGAATAAATGGAGG
ACCGGATAGACGATGAATAGCCGCAAG
ACCGGATAGACGATGAATACAGTAAAC
ACCGGATAGACGATGAATAACGTGTGA
ACCGGATAGACGATGAATACTGAATTC
ACCGGATAGACGATGAATAAGGGTCAG
ACCGGATAGACGATGAATTGTCTATCA
ACCGGATAGACGATGAATTCAGATTCA
ACCGGATAGACGATGAATCACGATCCG
ACCGGATAGACGATGAATAACAGAAAC
ACCGGATAGACGATGAATCATGAATGA
ACCGGATAGACGATGAATCGTACTACG
ACCGGATAGACGATGAATTTCAGCTCA
ACCGGATAGACGATGAATAAGGCCGCA
ACCGGATAGACGATGAATGGTTGGACA
ACCGGATAGACGATGAATCGTCTAGGT
ACCGGATAGACGATGAATAATTCGGCG
ACCGGATAGACGATGAATCAACCTCCA
ACCGGATAGACGATGAATCAATAGGGT
ACCGGATAGACGATGAATACAGGCTCC
ACCGGATAGACGATGAATACAACTAGT
ACCGGATAGACGATGAATAGTTGTTCT
ACCGGATAGACGATGAATAATTACCGG
ACCGGATAGACGATGAATACAAACTTT
ACCGGATAGACGATGAATTCTCGGTTA
ACCGGATAGACGATGAATACTAGACCG
ACCGGATAGACGATGAATACTCATACG
ACCGGATAGACGATGAATATCGAGTCT
ACCGGATAGACGATGAATCATAGGTCA
ACCGGATAGACGATGAATTTAGGCATA
ACCGGATAGTGACAGACAAAGCCTTCT
ACCGGATAGTGACAGACAATCATTCTG
ACCGGATAGTGACAGACACACAAGTAT
ACCGGATAGTGACAGACAACACCTTAG
ACCGGATAGTGACAGACAGAACGACAA
ACCGGATAGTGACAGACAAGTCTGTAC
ACCGGATAGTGACAGACAAAATTACAG
ACCGGATAGTGACAGACAGGCTACAGA
ACCGGATAGTGACAGACAAATGTATCG
ACCGGATAGTGACAGACACAAGTAGAA
ACCGGATAGTGACAGACAGATCTCTTA
ACCGGATAGTGACAGACAAACAACGCG
ACCGGATAGTGACAGACAGGTGAGTTA
ACCGGATAGTGACAGACACAGGGAGGG
ACCGGATAGTGACAGACATCCGTCTTA
ACCGGATAGTGACAGACATGCATAGTA
ACCGGATAGTGACAGACAACTTACGAT
ACCGGATAGTGACAGACATGTATGCGA
ACCGGATAGTGACAGACAGCTCCTTGA
ACCGGATAGTGACAGACAGGCACAACA
ACCGGATAGTGACAGACACTCAAGACA
ACCGGATAGTGACAGACAACGCTGTTG
ACCGGATAGTGACAGACAATATTGTAA
ACCGGATAGTGACAGACAAAGTTTACG
ACCGGATAGTGACAGACACAGCCTGGC
ACCGGATAGTGACAGACACTATTAGCC
ACCGGATAGTGACAGACACAAACGTGG
ACCGGATAGTGACAGACAAAAGTCATT
ACCGGATAGTGACAGACAGTCTTGGCA
ACCGGATAGTGACAGACAGATCAGCGA
ACCGGATAGTGACAGACAACATTCGGC
ACCGGATAGTGACAGACAAGTAATTAG
ACCGGATAGTGACAGACATGAAGCCAA
ACCGGATAGTGACAGACATCTACGACA
ACCGGATAGTGACAGACACATAACGTT
ACCGGATAGTGACAGACAATGGGACTC
ACCGGATAGTGACAGACAGATAGAGGA
ACCGGATAGTGACAGACACTACATGCG
ACCGGATAGTGACAGACACAACGATCT
ACCGGATAGTGACAGACAGTTAGCCTA
ACCGGATAGTGACAGACAAGTTGCATC
ACCGGATAGTGACAGACAAAGGGAACT
ACCGGATAGTGACAGACAACTACATAT
ACCGGATAGTGACAGACACTAAGCTTC
ACCGGATAGTGACAGACAACGAACCAG
ACCGGATAGTGACAGACATACTTCGGA
ACCGGATAGTGACAGACAAACATCCAT
ACCGGATAGTGACAGACAAGCCTGGTT
ACCGGATAGTGACAGACACAAGTTTCC
ACCGGATAGTGACAGACACAGGCATTT
ACCGGATAGTGACAGACAACGTGGGAG
ACCGGATAGTGACAGACATCTCACGGA
ACCGGATAGTGACAGACAGCAACATTA
ACCGGATAGTGACAGACAATGGTCCGT
ACCGGATAGTGACAGACACTATCATGA
ACCGGATAGTGACAGACACAATACAAG
ACCGGATAGTGACAGACAAAAGAGGCC
ACCGGATAGTGACAGACAGTAGAAGCA
ACCGGATAGTGACAGACAGCTATGGAA
ACCGGATAGTGACAGACAACTCCAGGG
ACCGGATAGTGACAGACAACAAGTGCA
ACCGGATAGTGACAGACAGATGGTCCA
ACCGGATAGTGACAGACATCCTCAATA
ACCGGATAGTGACAGACAAATAAACAA
ACCGGATAGTGACAGACACTGTACGGA
ACCGGATAGTGACAGACACTAGATAGA
ACCGGATAGTGACAGACAAGCTATGTG
ACCGGATAGTGACAGACAAAATGGAGG
ACCGGATAGTGACAGACAAGCCGCAAG
ACCGGATAGTGACAGACAACAGTAAAC
ACCGGATAGTGACAGACAAACGTGTGA
ACCGGATAGTGACAGACAACTGAATTC
ACCGGATAGTGACAGACAAAGGGTCAG
ACCGGATAGTGACAGACATGTCTATCA
ACCGGATAGTGACAGACATCAGATTCA
ACCGGATAGTGACAGACACACGATCCG
ACCGGATAGTGACAGACAAACAGAAAC
ACCGGATAGTGACAGACACATGAATGA
ACCGGATAGTGACAGACACGTACTACG
ACCGGATAGTGACAGACATTCAGCTCA
ACCGGATAGTGACAGACAAAGGCCGCA
ACCGGATAGTGACAGACAGGTTGGACA
ACCGGATAGTGACAGACACGTCTAGGT
ACCGGATAGTGACAGACAAATTCGGCG
ACCGGATAGTGACAGACACAACCTCCA
ACCGGATAGTGACAGACACAATAGGGT
ACCGGATAGTGACAGACAACAGGCTCC
ACCGGATAGTGACAGACAACAACTAGT
ACCGGATAGTGACAGACAAGTTGTTCT
ACCGGATAGTGACAGACAAATTACCGG
ACCGGATAGTGACAGACAACAAACTTT
ACCGGATAGTGACAGACATCTCGGTTA
ACCGGATAGTGACAGACAACTAGACCG
ACCGGATAGTGACAGACAACTCATACG
ACCGGATAGTGACAGACAATCGAGTCT
ACCGGATAGTGACAGACACATAGGTCA
ACCGGATAGTGACAGACATTAGGCATA
ACCGGATAGATTAGGCATAAGCCTTCT
ACCGGATAGATTAGGCATATCATTCTG
ACCGGATAGATTAGGCATCACAAGTAT
ACCGGATAGATTAGGCATACACCTTAG
ACCGGATAGATTAGGCATGAACGACAA
ACCGGATAGATTAGGCATAGTCTGTAC
ACCGGATAGATTAGGCATAAATTACAG
ACCGGATAGATTAGGCATGGCTACAGA
ACCGGATAGATTAGGCATAATGTATCG
ACCGGATAGATTAGGCATCAAGTAGAA
ACCGGATAGATTAGGCATGATCTCTTA
ACCGGATAGATTAGGCATAACAACGCG
ACCGGATAGATTAGGCATGGTGAGTTA
ACCGGATAGATTAGGCATCAGGGAGGG
ACCGGATAGATTAGGCATTCCGTCTTA
ACCGGATAGATTAGGCATTGCATAGTA
ACCGGATAGATTAGGCATACTTACGAT
ACCGGATAGATTAGGCATTGTATGCGA
ACCGGATAGATTAGGCATGCTCCTTGA
ACCGGATAGATTAGGCATGGCACAACA
ACCGGATAGATTAGGCATCTCAAGACA
ACCGGATAGATTAGGCATACGCTGTTG
ACCGGATAGATTAGGCATATATTGTAA
ACCGGATAGATTAGGCATAAGTTTACG
ACCGGATAGATTAGGCATCAGCCTGGC
ACCGGATAGATTAGGCATCTATTAGCC
ACCGGATAGATTAGGCATCAAACGTGG
ACCGGATAGATTAGGCATAAAGTCATT
ACCGGATAGATTAGGCATGTCTTGGCA
ACCGGATAGATTAGGCATGATCAGCGA
ACCGGATAGATTAGGCATACATTCGGC
ACCGGATAGATTAGGCATAGTAATTAG
ACCGGATAGATTAGGCATTGAAGCCAA
ACCGGATAGATTAGGCATTCTACGACA
ACCGGATAGATTAGGCATCATAACGTT
ACCGGATAGATTAGGCATATGGGACTC
ACCGGATAGATTAGGCATGATAGAGGA
ACCGGATAGATTAGGCATCTACATGCG
ACCGGATAGATTAGGCATCAACGATCT
ACCGGATAGATTAGGCATGTTAGCCTA
ACCGGATAGATTAGGCATAGTTGCATC
ACCGGATAGATTAGGCATAAGGGAACT
ACCGGATAGATTAGGCATACTACATAT
ACCGGATAGATTAGGCATCTAAGCTTC
ACCGGATAGATTAGGCATACGAACCAG
ACCGGATAGATTAGGCATTACTTCGGA
ACCGGATAGATTAGGCATAACATCCAT
ACCGGATAGATTAGGCATAGCCTGGTT
ACCGGATAGATTAGGCATCAAGTTTCC
ACCGGATAGATTAGGCATCAGGCATTT
ACCGGATAGATTAGGCATACGTGGGAG
ACCGGATAGATTAGGCATTCTCACGGA
ACCGGATAGATTAGGCATGCAACATTA
ACCGGATAGATTAGGCATATGGTCCGT
ACCGGATAGATTAGGCATCTATCATGA
ACCGGATAGATTAGGCATCAATACAAG
ACCGGATAGATTAGGCATAAAGAGGCC
ACCGGATAGATTAGGCATGTAGAAGCA
ACCGGATAGATTAGGCATGCTATGGAA
ACCGGATAGATTAGGCATACTCCAGGG
ACCGGATAGATTAGGCATACAAGTGCA
ACCGGATAGATTAGGCATGATGGTCCA
ACCGGATAGATTAGGCATTCCTCAATA
ACCGGATAGATTAGGCATAATAAACAA
ACCGGATAGATTAGGCATCTGTACGGA
ACCGGATAGATTAGGCATCTAGATAGA
ACCGGATAGATTAGGCATAGCTATGTG
ACCGGATAGATTAGGCATAAATGGAGG
ACCGGATAGATTAGGCATAGCCGCAAG
ACCGGATAGATTAGGCATACAGTAAAC
ACCGGATAGATTAGGCATAACGTGTGA
ACCGGATAGATTAGGCATACTGAATTC
ACCGGATAGATTAGGCATAAGGGTCAG
ACCGGATAGATTAGGCATTGTCTATCA
ACCGGATAGATTAGGCATTCAGATTCA
ACCGGATAGATTAGGCATCACGATCCG
ACCGGATAGATTAGGCATAACAGAAAC
ACCGGATAGATTAGGCATCATGAATGA
ACCGGATAGATTAGGCATCGTACTACG
ACCGGATAGATTAGGCATTTCAGCTCA
ACCGGATAGATTAGGCATAAGGCCGCA
ACCGGATAGATTAGGCATGGTTGGACA
ACCGGATAGATTAGGCATCGTCTAGGT
ACCGGATAGATTAGGCATAATTCGGCG
ACCGGATAGATTAGGCATCAACCTCCA
ACCGGATAGATTAGGCATCAATAGGGT
ACCGGATAGATTAGGCATACAGGCTCC
ACCGGATAGATTAGGCATACAACTAGT
ACCGGATAGATTAGGCATAGTTGTTCT
ACCGGATAGATTAGGCATAATTACCGG
ACCGGATAGATTAGGCATACAAACTTT
ACCGGATAGATTAGGCATTCTCGGTTA
ACCGGATAGATTAGGCATACTAGACCG
ACCGGATAGATTAGGCATACTCATACG
ACCGGATAGATTAGGCATATCGAGTCT
ACCGGATAGATTAGGCATCATAGGTCA
ACCGGATAGATTAGGCATTTAGGCATA
ACCGGATAGGGAGTCTAAAAGCCTTCT
ACCGGATAGGGAGTCTAAATCATTCTG
ACCGGATAGGGAGTCTAACACAAGTAT
ACCGGATAGGGAGTCTAAACACCTTAG
ACCGGATAGGGAGTCTAAGAACGACAA
ACCGGATAGGGAGTCTAAAGTCTGTAC
ACCGGATAGGGAGTCTAAAAATTACAG
ACCGGATAGGGAGTCTAAGGCTACAGA
ACCGGATAGGGAGTCTAAAATGTATCG
ACCGGATAGGGAGTCTAACAAGTAGAA
ACCGGATAGGGAGTCTAAGATCTCTTA
ACCGGATAGGGAGTCTAAAACAACGCG
ACCGGATAGGGAGTCTAAGGTGAGTTA
ACCGGATAGGGAGTCTAACAGGGAGGG
ACCGGATAGGGAGTCTAATCCGTCTTA
ACCGGATAGGGAGTCTAATGCATAGTA
ACCGGATAGGGAGTCTAAACTTACGAT
ACCGGATAGGGAGTCTAATGTATGCGA
ACCGGATAGGGAGTCTAAGCTCCTTGA
ACCGGATAGGGAGTCTAAGGCACAACA
ACCGGATAGGGAGTCTAACTCAAGACA
ACCGGATAGGGAGTCTAAACGCTGTTG
ACCGGATAGGGAGTCTAAATATTGTAA
ACCGGATAGGGAGTCTAAAAGTTTACG
ACCGGATAGGGAGTCTAACAGCCTGGC
ACCGGATAGGGAGTCTAACTATTAGCC
ACCGGATAGGGAGTCTAACAAACGTGG
ACCGGATAGGGAGTCTAAAAAGTCATT
ACCGGATAGGGAGTCTAAGTCTTGGCA
ACCGGATAGGGAGTCTAAGATCAGCGA
ACCGGATAGGGAGTCTAAACATTCGGC
ACCGGATAGGGAGTCTAAAGTAATTAG
ACCGGATAGGGAGTCTAATGAAGCCAA
ACCGGATAGGGAGTCTAATCTACGACA
ACCGGATAGGGAGTCTAACATAACGTT
ACCGGATAGGGAGTCTAAATGGGACTC
ACCGGATAGGGAGTCTAAGATAGAGGA
ACCGGATAGGGAGTCTAACTACATGCG
ACCGGATAGGGAGTCTAACAACGATCT
ACCGGATAGGGAGTCTAAGTTAGCCTA
ACCGGATAGGGAGTCTAAAGTTGCATC
ACCGGATAGGGAGTCTAAAAGGGAACT
ACCGGATAGGGAGTCTAAACTACATAT
ACCGGATAGGGAGTCTAACTAAGCTTC
ACCGGATAGGGAGTCTAAACGAACCAG
ACCGGATAGGGAGTCTAATACTTCGGA
ACCGGATAGGGAGTCTAAAACATCCAT
ACCGGATAGGGAGTCTAAAGCCTGGTT
ACCGGATAGGGAGTCTAACAAGTTTCC
ACCGGATAGGGAGTCTAACAGGCATTT
ACCGGATAGGGAGTCTAAACGTGGGAG
ACCGGATAGGGAGTCTAATCTCACGGA
ACCGGATAGGGAGTCTAAGCAACATTA
ACCGGATAGGGAGTCTAAATGGTCCGT
ACCGGATAGGGAGTCTAACTATCATGA
ACCGGATAGGGAGTCTAACAATACAAG
ACCGGATAGGGAGTCTAAAAAGAGGCC
ACCGGATAGGGAGTCTAAGTAGAAGCA
ACCGGATAGGGAGTCTAAGCTATGGAA
ACCGGATAGGGAGTCTAAACTCCAGGG
ACCGGATAGGGAGTCTAAACAAGTGCA
ACCGGATAGGGAGTCTAAGATGGTCCA
ACCGGATAGGGAGTCTAATCCTCAATA
ACCGGATAGGGAGTCTAAAATAAACAA
ACCGGATAGGGAGTCTAACTGTACGGA
ACCGGATAGGGAGTCTAACTAGATAGA
ACCGGATAGGGAGTCTAAAGCTATGTG
ACCGGATAGGGAGTCTAAAAATGGAGG
ACCGGATAGGGAGTCTAAAGCCGCAAG
ACCGGATAGGGAGTCTAAACAGTAAAC
ACCGGATAGGGAGTCTAAAACGTGTGA
ACCGGATAGGGAGTCTAAACTGAATTC
ACCGGATAGGGAGTCTAAAAGGGTCAG
ACCGGATAGGGAGTCTAATGTCTATCA
ACCGGATAGGGAGTCTAATCAGATTCA
ACCGGATAGGGAGTCTAACACGATCCG
ACCGGATAGGGAGTCTAAAACAGAAAC
ACCGGATAGGGAGTCTAACATGAATGA
ACCGGATAGGGAGTCTAACGTACTACG
ACCGGATAGGGAGTCTAATTCAGCTCA
ACCGGATAGGGAGTCTAAAAGGCCGCA
ACCGGATAGGGAGTCTAAGGTTGGACA
ACCGGATAGGGAGTCTAACGTCTAGGT
ACCGGATAGGGAGTCTAAAATTCGGCG
ACCGGATAGGGAGTCTAACAACCTCCA
ACCGGATAGGGAGTCTAACAATAGGGT
ACCGGATAGGGAGTCTAAACAGGCTCC
ACCGGATAGGGAGTCTAAACAACTAGT
ACCGGATAGGGAGTCTAAAGTTGTTCT
ACCGGATAGGGAGTCTAAAATTACCGG
ACCGGATAGGGAGTCTAAACAAACTTT
ACCGGATAGGGAGTCTAATCTCGGTTA
ACCGGATAGGGAGTCTAAACTAGACCG
ACCGGATAGGGAGTCTAAACTCATACG
ACCGGATAGGGAGTCTAAATCGAGTCT
ACCGGATAGGGAGTCTAACATAGGTCA
ACCGGATAGGGAGTCTAATTAGGCATA
ACCGGATAGTAGAACACAAAGCCTTCT
ACCGGATAGTAGAACACAATCATTCTG
ACCGGATAGTAGAACACACACAAGTAT
ACCGGATAGTAGAACACAACACCTTAG
ACCGGATAGTAGAACACAGAACGACAA
ACCGGATAGTAGAACACAAGTCTGTAC
ACCGGATAGTAGAACACAAAATTACAG
ACCGGATAGTAGAACACAGGCTACAGA
ACCGGATAGTAGAACACAAATGTATCG
ACCGGATAGTAGAACACACAAGTAGAA
ACCGGATAGTAGAACACAGATCTCTTA
ACCGGATAGTAGAACACAAACAACGCG
ACCGGATAGTAGAACACAGGTGAGTTA
ACCGGATAGTAGAACACACAGGGAGGG
ACCGGATAGTAGAACACATCCGTCTTA
ACCGGATAGTAGAACACATGCATAGTA
ACCGGATAGTAGAACACAACTTACGAT
ACCGGATAGTAGAACACATGTATGCGA
ACCGGATAGTAGAACACAGCTCCTTGA
ACCGGATAGTAGAACACAGGCACAACA
ACCGGATAGTAGAACACACTCAAGACA
ACCGGATAGTAGAACACAACGCTGTTG
ACCGGATAGTAGAACACAATATTGTAA
ACCGGATAGTAGAACACAAAGTTTACG
ACCGGATAGTAGAACACACAGCCTGGC
ACCGGATAGTAGAACACACTATTAGCC
ACCGGATAGTAGAACACACAAACGTGG
ACCGGATAGTAGAACACAAAAGTCATT
ACCGGATAGTAGAACACAGTCTTGGCA
ACCGGATAGTAGAACACAGATCAGCGA
ACCGGATAGTAGAACACAACATTCGGC
ACCGGATAGTAGAACACAAGTAATTAG
ACCGGATAGTAGAACACATGAAGCCAA
ACCGGATAGTAGAACACATCTACGACA
ACCGGATAGTAGAACACACATAACGTT
ACCGGATAGTAGAACACAATGGGACTC
ACCGGATAGTAGAACACAGATAGAGGA
ACCGGATAGTAGAACACACTACATGCG
ACCGGATAGTAGAACACACAACGATCT
ACCGGATAGTAGAACACAGTTAGCCTA
ACCGGATAGTAGAACACAAGTTGCATC
ACCGGATAGTAGAACACAAAGGGAACT
ACCGGATAGTAGAACACAACTACATAT
ACCGGATAGTAGAACACACTAAGCTTC
ACCGGATAGTAGAACACAACGAACCAG
ACCGGATAGTAGAACACATACTTCGGA
ACCGGATAGTAGAACACAAACATCCAT
ACCGGATAGTAGAACACAAGCCTGGTT
ACCGGATAGTAGAACACACAAGTTTCC
ACCGGATAGTAGAACACACAGGCATTT
ACCGGATAGTAGAACACAACGTGGGAG
ACCGGATAGTAGAACACATCTCACGGA
ACCGGATAGTAGAACACAGCAACATTA
ACCGGATAGTAGAACACAATGGTCCGT
ACCGGATAGTAGAACACACTATCATGA
ACCGGATAGTAGAACACACAATACAAG
ACCGGATAGTAGAACACAAAAGAGGCC
ACCGGATAGTAGAACACAGTAGAAGCA
ACCGGATAGTAGAACACAGCTATGGAA
ACCGGATAGTAGAACACAACTCCAGGG
ACCGGATAGTAGAACACAACAAGTGCA
ACCGGATAGTAGAACACAGATGGTCCA
ACCGGATAGTAGAACACATCCTCAATA
ACCGGATAGTAGAACACAAATAAACAA
ACCGGATAGTAGAACACACTGTACGGA
ACCGGATAGTAGAACACACTAGATAGA
ACCGGATAGTAGAACACAAGCTATGTG
ACCGGATAGTAGAACACAAAATGGAGG
ACCGGATAGTAGAACACAAGCCGCAAG
ACCGGATAGTAGAACACAACAGTAAAC
ACCGGATAGTAGAACACAAACGTGTGA
ACCGGATAGTAGAACACAACTGAATTC
ACCGGATAGTAGAACACAAAGGGTCAG
ACCGGATAGTAGAACACATGTCTATCA
ACCGGATAGTAGAACACATCAGATTCA
ACCGGATAGTAGAACACACACGATCCG
ACCGGATAGTAGAACACAAACAGAAAC
ACCGGATAGTAGAACACACATGAATGA
ACCGGATAGTAGAACACACGTACTACG
ACCGGATAGTAGAACACATTCAGCTCA
ACCGGATAGTAGAACACAAAGGCCGCA
ACCGGATAGTAGAACACAGGTTGGACA
ACCGGATAGTAGAACACACGTCTAGGT
ACCGGATAGTAGAACACAAATTCGGCG
ACCGGATAGTAGAACACACAACCTCCA
ACCGGATAGTAGAACACACAATAGGGT
ACCGGATAGTAGAACACAACAGGCTCC
ACCGGATAGTAGAACACAACAACTAGT
ACCGGATAGTAGAACACAAGTTGTTCT
ACCGGATAGTAGAACACAAATTACCGG
ACCGGATAGTAGAACACAACAAACTTT
ACCGGATAGTAGAACACATCTCGGTTA
ACCGGATAGTAGAACACAACTAGACCG
ACCGGATAGTAGAACACAACTCATACG
ACCGGATAGTAGAACACAATCGAGTCT
ACCGGATAGTAGAACACACATAGGTCA
ACCGGATAGTAGAACACATTAGGCATA
ACCGGATAGAAATAAATAAAGCCTTCT
ACCGGATAGAAATAAATAATCATTCTG
ACCGGATAGAAATAAATACACAAGTAT
ACCGGATAGAAATAAATAACACCTTAG
ACCGGATAGAAATAAATAGAACGACAA
ACCGGATAGAAATAAATAAGTCTGTAC
ACCGGATAGAAATAAATAAAATTACAG
ACCGGATAGAAATAAATAGGCTACAGA
ACCGGATAGAAATAAATAAATGTATCG
ACCGGATAGAAATAAATACAAGTAGAA
ACCGGATAGAAATAAATAGATCTCTTA
ACCGGATAGAAATAAATAAACAACGCG
ACCGGATAGAAATAAATAGGTGAGTTA
ACCGGATAGAAATAAATACAGGGAGGG
ACCGGATAGAAATAAATATCCGTCTTA
ACCGGATAGAAATAAATATGCATAGTA
ACCGGATAGAAATAAATAACTTACGAT
ACCGGATAGAAATAAATATGTATGCGA
ACCGGATAGAAATAAATAGCTCCTTGA
ACCGGATAGAAATAAATAGGCACAACA
ACCGGATAGAAATAAATACTCAAGACA
ACCGGATAGAAATAAATAACGCTGTTG
ACCGGATAGAAATAAATAATATTGTAA
ACCGGATAGAAATAAATAAAGTTTACG
ACCGGATAGAAATAAATACAGCCTGGC
ACCGGATAGAAATAAATACTATTAGCC
ACCGGATAGAAATAAATACAAACGTGG
ACCGGATAGAAATAAATAAAAGTCATT
ACCGGATAGAAATAAATAGTCTTGGCA
ACCGGATAGAAATAAATAGATCAGCGA
ACCGGATAGAAATAAATAACATTCGGC
ACCGGATAGAAATAAATAAGTAATTAG
ACCGGATAGAAATAAATATGAAGCCAA
ACCGGATAGAAATAAATATCTACGACA
ACCGGATAGAAATAAATACATAACGTT
ACCGGATAGAAATAAATAATGGGACTC
ACCGGATAGAAATAAATAGATAGAGGA
ACCGGATAGAAATAAATACTACATGCG
ACCGGATAGAAATAAATACAACGATCT
ACCGGATAGAAATAAATAGTTAGCCTA
ACCGGATAGAAATAAATAAGTTGCATC
ACCGGATAGAAATAAATAAAGGGAACT
ACCGGATAGAAATAAATAACTACATAT
ACCGGATAGAAATAAATACTAAGCTTC
ACCGGATAGAAATAAATAACGAACCAG
ACCGGATAGAAATAAATATACTTCGGA
ACCGGATAGAAATAAATAAACATCCAT
ACCGGATAGAAATAAATAAGCCTGGTT
ACCGGATAGAAATAAATACAAGTTTCC
ACCGGATAGAAATAAATACAGGCATTT
ACCGGATAGAAATAAATAACGTGGGAG
ACCGGATAGAAATAAATATCTCACGGA
ACCGGATAGAAATAAATAGCAACATTA
ACCGGATAGAAATAAATAATGGTCCGT
ACCGGATAGAAATAAATACTATCATGA
ACCGGATAGAAATAAATACAATACAAG
ACCGGATAGAAATAAATAAAAGAGGCC
ACCGGATAGAAATAAATAGTAGAAGCA
ACCGGATAGAAATAAATAGCTATGGAA
ACCGGATAGAAATAAATAACTCCAGGG
ACCGGATAGAAATAAATAACAAGTGCA
ACCGGATAGAAATAAATAGATGGTCCA
ACCGGATAGAAATAAATATCCTCAATA
ACCGGATAGAAATAAATAAATAAACAA
ACCGGATAGAAATAAATACTGTACGGA
ACCGGATAGAAATAAATACTAGATAGA
ACCGGATAGAAATAAATAAGCTATGTG
ACCGGATAGAAATAAATAAAATGGAGG
ACCGGATAGAAATAAATAAGCCGCAAG
ACCGGATAGAAATAAATAACAGTAAAC
ACCGGATAGAAATAAATAAACGTGTGA
ACCGGATAGAAATAAATAACTGAATTC
ACCGGATAGAAATAAATAAAGGGTCAG
ACCGGATAGAAATAAATATGTCTATCA
ACCGGATAGAAATAAATATCAGATTCA
ACCGGATAGAAATAAATACACGATCCG
ACCGGATAGAAATAAATAAACAGAAAC
ACCGGATAGAAATAAATACATGAATGA
ACCGGATAGAAATAAATACGTACTACG
ACCGGATAGAAATAAATATTCAGCTCA
ACCGGATAGAAATAAATAAAGGCCGCA
ACCGGATAGAAATAAATAGGTTGGACA
ACCGGATAGAAATAAATACGTCTAGGT
ACCGGATAGAAATAAATAAATTCGGCG
ACCGGATAGAAATAAATACAACCTCCA
ACCGGATAGAAATAAATACAATAGGGT
ACCGGATAGAAATAAATAACAGGCTCC
ACCGGATAGAAATAAATAACAACTAGT
ACCGGATAGAAATAAATAAGTTGTTCT
ACCGGATAGAAATAAATAAATTACCGG
ACCGGATAGAAATAAATAACAAACTTT
ACCGGATAGAAATAAATATCTCGGTTA
ACCGGATAGAAATAAATAACTAGACCG
ACCGGATAGAAATAAATAACTCATACG
ACCGGATAGAAATAAATAATCGAGTCT
ACCGGATAGAAATAAATACATAGGTCA
ACCGGATAGAAATAAATATTAGGCATA
ACCGGATAGCCGACAAGAAAGCCTTCT
ACCGGATAGCCGACAAGAATCATTCTG
ACCGGATAGCCGACAAGACACAAGTAT
ACCGGATAGCCGACAAGAACACCTTAG
ACCGGATAGCCGACAAGAGAACGACAA
ACCGGATAGCCGACAAGAAGTCTGTAC
ACCGGATAGCCGACAAGAAAATTACAG
ACCGGATAGCCGACAAGAGGCTACAGA
ACCGGATAGCCGACAAGAAATGTATCG
ACCGGATAGCCGACAAGACAAGTAGAA
ACCGGATAGCCGACAAGAGATCTCTTA
ACCGGATAGCCGACAAGAAACAACGCG
ACCGGATAGCCGACAAGAGGTGAGTTA
ACCGGATAGCCGACAAGACAGGGAGGG
ACCGGATAGCCGACAAGATCCGTCTTA
ACCGGATAGCCGACAAGATGCATAGTA
ACCGGATAGCCGACAAGAACTTACGAT
ACCGGATAGCCGACAAGATGTATGCGA
ACCGGATAGCCGACAAGAGCTCCTTGA
ACCGGATAGCCGACAAGAGGCACAACA
ACCGGATAGCCGACAAGACTCAAGACA
ACCGGATAGCCGACAAGAACGCTGTTG
ACCGGATAGCCGACAAGAATATTGTAA
ACCGGATAGCCGACAAGAAAGTTTACG
ACCGGATAGCCGACAAGACAGCCTGGC
ACCGGATAGCCGACAAGACTATTAGCC
ACCGGATAGCCGACAAGACAAACGTGG
ACCGGATAGCCGACAAGAAAAGTCATT
ACCGGATAGCCGACAAGAGTCTTGGCA
ACCGGATAGCCGACAAGAGATCAGCGA
ACCGGATAGCCGACAAGAACATTCGGC
ACCGGATAGCCGACAAGAAGTAATTAG
ACCGGATAGCCGACAAGATGAAGCCAA
ACCGGATAGCCGACAAGATCTACGACA
ACCGGATAGCCGACAAGACATAACGTT
ACCGGATAGCCGACAAGAATGGGACTC
ACCGGATAGCCGACAAGAGATAGAGGA
ACCGGATAGCCGACAAGACTACATGCG
ACCGGATAGCCGACAAGACAACGATCT
ACCGGATAGCCGACAAGAGTTAGCCTA
ACCGGATAGCCGACAAGAAGTTGCATC
ACCGGATAGCCGACAAGAAAGGGAACT
ACCGGATAGCCGACAAGAACTACATAT
ACCGGATAGCCGACAAGACTAAGCTTC
ACCGGATAGCCGACAAGAACGAACCAG
ACCGGATAGCCGACAAGATACTTCGGA
ACCGGATAGCCGACAAGAAACATCCAT
ACCGGATAGCCGACAAGAAGCCTGGTT
ACCGGATAGCCGACAAGACAAGTTTCC
ACCGGATAGCCGACAAGACAGGCATTT
ACCGGATAGCCGACAAGAACGTGGGAG
ACCGGATAGCCGACAAGATCTCACGGA
ACCGGATAGCCGACAAGAGCAACATTA
ACCGGATAGCCGACAAGAATGGTCCGT
ACCGGATAGCCGACAAGACTATCATGA
ACCGGATAGCCGACAAGACAATACAAG
ACCGGATAGCCGACAAGAAAAGAGGCC
ACCGGATAGCCGACAAGAGTAGAAGCA
ACCGGATAGCCGACAAGAGCTATGGAA
ACCGGATAGCCGACAAGAACTCCAGGG
ACCGGATAGCCGACAAGAACAAGTGCA
ACCGGATAGCCGACAAGAGATGGTCCA
ACCGGATAGCCGACAAGATCCTCAATA
ACCGGATAGCCGACAAGAAATAAACAA
ACCGGATAGCCGACAAGACTGTACGGA
ACCGGATAGCCGACAAGACTAGATAGA
ACCGGATAGCCGACAAGAAGCTATGTG
ACCGGATAGCCGACAAGAAAATGGAGG
ACCGGATAGCCGACAAGAAGCCGCAAG
ACCGGATAGCCGACAAGAACAGTAAAC
ACCGGATAGCCGACAAGAAACGTGTGA
ACCGGATAGCCGACAAGAACTGAATTC
ACCGGATAGCCGACAAGAAAGGGTCAG
ACCGGATAGCCGACAAGATGTCTATCA
ACCGGATAGCCGACAAGATCAGATTCA
ACCGGATAGCCGACAAGACACGATCCG
ACCGGATAGCCGACAAGAAACAGAAAC
ACCGGATAGCCGACAAGACATGAATGA
ACCGGATAGCCGACAAGACGTACTACG
ACCGGATAGCCGACAAGATTCAGCTCA
ACCGGATAGCCGACAAGAAAGGCCGCA
ACCGGATAGCCGACAAGAGGTTGGACA
ACCGGATAGCCGACAAGACGTCTAGGT
ACCGGATAGCCGACAAGAAATTCGGCG
ACCGGATAGCCGACAAGACAACCTCCA
ACCGGATAGCCGACAAGACAATAGGGT
ACCGGATAGCCGACAAGAACAGGCTCC
ACCGGATAGCCGACAAGAACAACTAGT
ACCGGATAGCCGACAAGAAGTTGTTCT
ACCGGATAGCCGACAAGAAATTACCGG
ACCGGATAGCCGACAAGAACAAACTTT
ACCGGATAGCCGACAAGATCTCGGTTA
ACCGGATAGCCGACAAGAACTAGACCG
ACCGGATAGCCGACAAGAACTCATACG
ACCGGATAGCCGACAAGAATCGAGTCT
ACCGGATAGCCGACAAGACATAGGTCA
ACCGGATAGCCGACAAGATTAGGCATA
ACCGGATAGCACCTACCCAAGCCTTCT
ACCGGATAGCACCTACCCATCATTCTG
ACCGGATAGCACCTACCCCACAAGTAT
ACCGGATAGCACCTACCCACACCTTAG
ACCGGATAGCACCTACCCGAACGACAA
ACCGGATAGCACCTACCCAGTCTGTAC
ACCGGATAGCACCTACCCAAATTACAG
ACCGGATAGCACCTACCCGGCTACAGA
ACCGGATAGCACCTACCCAATGTATCG
ACCGGATAGCACCTACCCCAAGTAGAA
ACCGGATAGCACCTACCCGATCTCTTA
ACCGGATAGCACCTACCCAACAACGCG
ACCGGATAGCACCTACCCGGTGAGTTA
ACCGGATAGCACCTACCCCAGGGAGGG
ACCGGATAGCACCTACCCTCCGTCTTA
ACCGGATAGCACCTACCCTGCATAGTA
ACCGGATAGCACCTACCCACTTACGAT
ACCGGATAGCACCTACCCTGTATGCGA
ACCGGATAGCACCTACCCGCTCCTTGA
ACCGGATAGCACCTACCCGGCACAACA
ACCGGATAGCACCTACCCCTCAAGACA
ACCGGATAGCACCTACCCACGCTGTTG
ACCGGATAGCACCTACCCATATTGTAA
ACCGGATAGCACCTACCCAAGTTTACG
ACCGGATAGCACCTACCCCAGCCTGGC
ACCGGATAGCACCTACCCCTATTAGCC
ACCGGATAGCACCTACCCCAAACGTGG
ACCGGATAGCACCTACCCAAAGTCATT
ACCGGATAGCACCTACCCGTCTTGGCA
ACCGGATAGCACCTACCCGATCAGCGA
ACCGGATAGCACCTACCCACATTCGGC
ACCGGATAGCACCTACCCAGTAATTAG
ACCGGATAGCACCTACCCTGAAGCCAA
ACCGGATAGCACCTACCCTCTACGACA
ACCGGATAGCACCTACCCCATAACGTT
ACCGGATAGCACCTACCCATGGGACTC
ACCGGATAGCACCTACCCGATAGAGGA
ACCGGATAGCACCTACCCCTACATGCG
ACCGGATAGCACCTACCCCAACGATCT
ACCGGATAGCACCTACCCGTTAGCCTA
ACCGGATAGCACCTACCCAGTTGCATC
ACCGGATAGCACCTACCCAAGGGAACT
ACCGGATAGCACCTACCCACTACATAT
ACCGGATAGCACCTACCCCTAAGCTTC
ACCGGATAGCACCTACCCACGAACCAG
ACCGGATAGCACCTACCCTACTTCGGA
ACCGGATAGCACCTACCCAACATCCAT
ACCGGATAGCACCTACCCAGCCTGGTT
ACCGGATAGCACCTACCCCAAGTTTCC
ACCGGATAGCACCTACCCCAGGCATTT
ACCGGATAGCACCTACCCACGTGGGAG
ACCGGATAGCACCTACCCTCTCACGGA
ACCGGATAGCACCTACCCGCAACATTA
ACCGGATAGCACCTACCCATGGTCCGT
ACCGGATAGCACCTACCCCTATCATGA
ACCGGATAGCACCTACCCCAATACAAG
ACCGGATAGCACCTACCCAAAGAGGCC
ACCGGATAGCACCTACCCGTAGAAGCA
ACCGGATAGCACCTACCCGCTATGGAA
ACCGGATAGCACCTACCCACTCCAGGG
ACCGGATAGCACCTACCCACAAGTGCA
ACCGGATAGCACCTACCCGATGGTCCA
ACCGGATAGCACCTACCCTCCTCAATA
ACCGGATAGCACCTACCCAATAAACAA
ACCGGATAGCACCTACCCCTGTACGGA
ACCGGATAGCACCTACCCCTAGATAGA
ACCGGATAGCACCTACCCAGCTATGTG
ACCGGATAGCACCTACCCAAATGGAGG
ACCGGATAGCACCTACCCAGCCGCAAG
ACCGGATAGCACCTACCCACAGTAAAC
ACCGGATAGCACCTACCCAACGTGTGA
ACCGGATAGCACCTACCCACTGAATTC
ACCGGATAGCACCTACCCAAGGGTCAG
ACCGGATAGCACCTACCCTGTCTATCA
ACCGGATAGCACCTACCCTCAGATTCA
ACCGGATAGCACCTACCCCACGATCCG
ACCGGATAGCACCTACCCAACAGAAAC
ACCGGATAGCACCTACCCCATGAATGA
ACCGGATAGCACCTACCCCGTACTACG
ACCGGATAGCACCTACCCTTCAGCTCA
ACCGGATAGCACCTACCCAAGGCCGCA
ACCGGATAGCACCTACCCGGTTGGACA
ACCGGATAGCACCTACCCCGTCTAGGT
ACCGGATAGCACCTACCCAATTCGGCG
ACCGGATAGCACCTACCCCAACCTCCA
ACCGGATAGCACCTACCCCAATAGGGT
ACCGGATAGCACCTACCCACAGGCTCC
ACCGGATAGCACCTACCCACAACTAGT
ACCGGATAGCACCTACCCAGTTGTTCT
ACCGGATAGCACCTACCCAATTACCGG
ACCGGATAGCACCTACCCACAAACTTT
ACCGGATAGCACCTACCCTCTCGGTTA
ACCGGATAGCACCTACCCACTAGACCG
ACCGGATAGCACCTACCCACTCATACG
ACCGGATAGCACCTACCCATCGAGTCT
ACCGGATAGCACCTACCCCATAGGTCA
ACCGGATAGCACCTACCCTTAGGCATA
ACCGGATAGAAGAGTAGAAAGCCTTCT
ACCGGATAGAAGAGTAGAATCATTCTG
ACCGGATAGAAGAGTAGACACAAGTAT
ACCGGATAGAAGAGTAGAACACCTTAG
ACCGGATAGAAGAGTAGAGAACGACAA
ACCGGATAGAAGAGTAGAAGTCTGTAC
ACCGGATAGAAGAGTAGAAAATTACAG
ACCGGATAGAAGAGTAGAGGCTACAGA
ACCGGATAGAAGAGTAGAAATGTATCG
ACCGGATAGAAGAGTAGACAAGTAGAA
ACCGGATAGAAGAGTAGAGATCTCTTA
ACCGGATAGAAGAGTAGAAACAACGCG
ACCGGATAGAAGAGTAGAGGTGAGTTA
ACCGGATAGAAGAGTAGACAGGGAGGG
ACCGGATAGAAGAGTAGATCCGTCTTA
ACCGGATAGAAGAGTAGATGCATAGTA
ACCGGATAGAAGAGTAGAACTTACGAT
ACCGGATAGAAGAGTAGATGTATGCGA
ACCGGATAGAAGAGTAGAGCTCCTTGA
ACCGGATAGAAGAGTAGAGGCACAACA
ACCGGATAGAAGAGTAGACTCAAGACA
ACCGGATAGAAGAGTAGAACGCTGTTG
ACCGGATAGAAGAGTAGAATATTGTAA
ACCGGATAGAAGAGTAGAAAGTTTACG
ACCGGATAGAAGAGTAGACAGCCTGGC
ACCGGATAGAAGAGTAGACTATTAGCC
ACCGGATAGAAGAGTAGACAAACGTGG
ACCGGATAGAAGAGTAGAAAAGTCATT
ACCGGATAGAAGAGTAGAGTCTTGGCA
ACCGGATAGAAGAGTAGAGATCAGCGA
ACCGGATAGAAGAGTAGAACATTCGGC
ACCGGATAGAAGAGTAGAAGTAATTAG
ACCGGATAGAAGAGTAGATGAAGCCAA
ACCGGATAGAAGAGTAGATCTACGACA
ACCGGATAGAAGAGTAGACATAACGTT
ACCGGATAGAAGAGTAGAATGGGACTC
ACCGGATAGAAGAGTAGAGATAGAGGA
ACCGGATAGAAGAGTAGACTACATGCG
ACCGGATAGAAGAGTAGACAACGATCT
ACCGGATAGAAGAGTAGAGTTAGCCTA
ACCGGATAGAAGAGTAGAAGTTGCATC
ACCGGATAGAAGAGTAGAAAGGGAACT
ACCGGATAGAAGAGTAGAACTACATAT
ACCGGATAGAAGAGTAGACTAAGCTTC
ACCGGATAGAAGAGTAGAACGAACCAG
ACCGGATAGAAGAGTAGATACTTCGGA
ACCGGATAGAAGAGTAGAAACATCCAT
ACCGGATAGAAGAGTAGAAGCCTGGTT
ACCGGATAGAAGAGTAGACAAGTTTCC
ACCGGATAGAAGAGTAGACAGGCATTT
ACCGGATAGAAGAGTAGAACGTGGGAG
ACCGGATAGAAGAGTAGATCTCACGGA
ACCGGATAGAAGAGTAGAGCAACATTA
ACCGGATAGAAGAGTAGAATGGTCCGT
ACCGGATAGAAGAGTAGACTATCATGA
ACCGGATAGAAGAGTAGACAATACAAG
ACCGGATAGAAGAGTAGAAAAGAGGCC
ACCGGATAGAAGAGTAGAGTAGAAGCA
ACCGGATAGAAGAGTAGAGCTATGGAA
ACCGGATAGAAGAGTAGAACTCCAGGG
ACCGGATAGAAGAGTAGAACAAGTGCA
ACCGGATAGAAGAGTAGAGATGGTCCA
ACCGGATAGAAGAGTAGATCCTCAATA
ACCGGATAGAAGAGTAGAAATAAACAA
ACCGGATAGAAGAGTAGACTGTACGGA
ACCGGATAGAAGAGTAGACTAGATAGA
ACCGGATAGAAGAGTAGAAGCTATGTG
ACCGGATAGAAGAGTAGAAAATGGAGG
ACCGGATAGAAGAGTAGAAGCCGCAAG
ACCGGATAGAAGAGTAGAACAGTAAAC
ACCGGATAGAAGAGTAGAAACGTGTGA
ACCGGATAGAAGAGTAGAACTGAATTC
ACCGGATAGAAGAGTAGAAAGGGTCAG
ACCGGATAGAAGAGTAGATGTCTATCA
ACCGGATAGAAGAGTAGATCAGATTCA
ACCGGATAGAAGAGTAGACACGATCCG
ACCGGATAGAAGAGTAGAAACAGAAAC
ACCGGATAGAAGAGTAGACATGAATGA
ACCGGATAGAAGAGTAGACGTACTACG
ACCGGATAGAAGAGTAGATTCAGCTCA
ACCGGATAGAAGAGTAGAAAGGCCGCA
ACCGGATAGAAGAGTAGAGGTTGGACA
ACCGGATAGAAGAGTAGACGTCTAGGT
ACCGGATAGAAGAGTAGAAATTCGGCG
ACCGGATAGAAGAGTAGACAACCTCCA
ACCGGATAGAAGAGTAGACAATAGGGT
ACCGGATAGAAGAGTAGAACAGGCTCC
ACCGGATAGAAGAGTAGAACAACTAGT
ACCGGATAGAAGAGTAGAAGTTGTTCT
ACCGGATAGAAGAGTAGAAATTACCGG
ACCGGATAGAAGAGTAGAACAAACTTT
ACCGGATAGAAGAGTAGATCTCGGTTA
ACCGGATAGAAGAGTAGAACTAGACCG
ACCGGATAGAAGAGTAGAACTCATACG
ACCGGATAGAAGAGTAGAATCGAGTCT
ACCGGATAGAAGAGTAGACATAGGTCA
ACCGGATAGAAGAGTAGATTAGGCATA
ACCGGATAGTCATTGAGAAAGCCTTCT
ACCGGATAGTCATTGAGAATCATTCTG
ACCGGATAGTCATTGAGACACAAGTAT
ACCGGATAGTCATTGAGAACACCTTAG
ACCGGATAGTCATTGAGAGAACGACAA
ACCGGATAGTCATTGAGAAGTCTGTAC
ACCGGATAGTCATTGAGAAAATTACAG
ACCGGATAGTCATTGAGAGGCTACAGA
ACCGGATAGTCATTGAGAAATGTATCG
ACCGGATAGTCATTGAGACAAGTAGAA
ACCGGATAGTCATTGAGAGATCTCTTA
ACCGGATAGTCATTGAGAAACAACGCG
ACCGGATAGTCATTGAGAGGTGAGTTA
ACCGGATAGTCATTGAGACAGGGAGGG
ACCGGATAGTCATTGAGATCCGTCTTA
ACCGGATAGTCATTGAGATGCATAGTA
ACCGGATAGTCATTGAGAACTTACGAT
ACCGGATAGTCATTGAGATGTATGCGA
ACCGGATAGTCATTGAGAGCTCCTTGA
ACCGGATAGTCATTGAGAGGCACAACA
ACCGGATAGTCATTGAGACTCAAGACA
ACCGGATAGTCATTGAGAACGCTGTTG
ACCGGATAGTCATTGAGAATATTGTAA
ACCGGATAGTCATTGAGAAAGTTTACG
ACCGGATAGTCATTGAGACAGCCTGGC
ACCGGATAGTCATTGAGACTATTAGCC
ACCGGATAGTCATTGAGACAAACGTGG
ACCGGATAGTCATTGAGAAAAGTCATT
ACCGGATAGTCATTGAGAGTCTTGGCA
ACCGGATAGTCATTGAGAGATCAGCGA
ACCGGATAGTCATTGAGAACATTCGGC
ACCGGATAGTCATTGAGAAGTAATTAG
ACCGGATAGTCATTGAGATGAAGCCAA
ACCGGATAGTCATTGAGATCTACGACA
ACCGGATAGTCATTGAGACATAACGTT
ACCGGATAGTCATTGAGAATGGGACTC
ACCGGATAGTCATTGAGAGATAGAGGA
ACCGGATAGTCATTGAGACTACATGCG
ACCGGATAGTCATTGAGACAACGATCT
ACCGGATAGTCATTGAGAGTTAGCCTA
ACCGGATAGTCATTGAGAAGTTGCATC
ACCGGATAGTCATTGAGAAAGGGAACT
ACCGGATAGTCATTGAGAACTACATAT
ACCGGATAGTCATTGAGACTAAGCTTC
ACCGGATAGTCATTGAGAACGAACCAG
ACCGGATAGTCATTGAGATACTTCGGA
ACCGGATAGTCATTGAGAAACATCCAT
ACCGGATAGTCATTGAGAAGCCTGGTT
ACCGGATAGTCATTGAGACAAGTTTCC
ACCGGATAGTCATTGAGACAGGCATTT
ACCGGATAGTCATTGAGAACGTGGGAG
ACCGGATAGTCATTGAGATCTCACGGA
ACCGGATAGTCATTGAGAGCAACATTA
ACCGGATAGTCATTGAGAATGGTCCGT
ACCGGATAGTCATTGAGACTATCATGA
ACCGGATAGTCATTGAGACAATACAAG
ACCGGATAGTCATTGAGAAAAGAGGCC
ACCGGATAGTCATTGAGAGTAGAAGCA
ACCGGATAGTCATTGAGAGCTATGGAA
ACCGGATAGTCATTGAGAACTCCAGGG
ACCGGATAGTCATTGAGAACAAGTGCA
ACCGGATAGTCATTGAGAGATGGTCCA
ACCGGATAGTCATTGAGATCCTCAATA
ACCGGATAGTCATTGAGAAATAAACAA
ACCGGATAGTCATTGAGACTGTACGGA
ACCGGATAGTCATTGAGACTAGATAGA
ACCGGATAGTCATTGAGAAGCTATGTG
ACCGGATAGTCATTGAGAAAATGGAGG
ACCGGATAGTCATTGAGAAGCCGCAAG
ACCGGATAGTCATTGAGAACAGTAAAC
ACCGGATAGTCATTGAGAAACGTGTGA
ACCGGATAGTCATTGAGAACTGAATTC
ACCGGATAGTCATTGAGAAAGGGTCAG
ACCGGATAGTCATTGAGATGTCTATCA
ACCGGATAGTCATTGAGATCAGATTCA
ACCGGATAGTCATTGAGACACGATCCG
ACCGGATAGTCATTGAGAAACAGAAAC
ACCGGATAGTCATTGAGACATGAATGA
ACCGGATAGTCATTGAGACGTACTACG
ACCGGATAGTCATTGAGATTCAGCTCA
ACCGGATAGTCATTGAGAAAGGCCGCA
ACCGGATAGTCATTGAGAGGTTGGACA
ACCGGATAGTCATTGAGACGTCTAGGT
ACCGGATAGTCATTGAGAAATTCGGCG
ACCGGATAGTCATTGAGACAACCTCCA
ACCGGATAGTCATTGAGACAATAGGGT
ACCGGATAGTCATTGAGAACAGGCTCC
ACCGGATAGTCATTGAGAACAACTAGT
ACCGGATAGTCATTGAGAAGTTGTTCT
ACCGGATAGTCATTGAGAAATTACCGG
ACCGGATAGTCATTGAGAACAAACTTT
ACCGGATAGTCATTGAGATCTCGGTTA
ACCGGATAGTCATTGAGAACTAGACCG
ACCGGATAGTCATTGAGAACTCATACG
ACCGGATAGTCATTGAGAATCGAGTCT
ACCGGATAGTCATTGAGACATAGGTCA
ACCGGATAGTCATTGAGATTAGGCATA
ACCGGATAGGACCTTAGAAAGCCTTCT
ACCGGATAGGACCTTAGAATCATTCTG
ACCGGATAGGACCTTAGACACAAGTAT
ACCGGATAGGACCTTAGAACACCTTAG
ACCGGATAGGACCTTAGAGAACGACAA
ACCGGATAGGACCTTAGAAGTCTGTAC
ACCGGATAGGACCTTAGAAAATTACAG
ACCGGATAGGACCTTAGAGGCTACAGA
ACCGGATAGGACCTTAGAAATGTATCG
ACCGGATAGGACCTTAGACAAGTAGAA
ACCGGATAGGACCTTAGAGATCTCTTA
ACCGGATAGGACCTTAGAAACAACGCG
ACCGGATAGGACCTTAGAGGTGAGTTA
ACCGGATAGGACCTTAGACAGGGAGGG
ACCGGATAGGACCTTAGATCCGTCTTA
ACCGGATAGGACCTTAGATGCATAGTA
ACCGGATAGGACCTTAGAACTTACGAT
ACCGGATAGGACCTTAGATGTATGCGA
ACCGGATAGGACCTTAGAGCTCCTTGA
ACCGGATAGGACCTTAGAGGCACAACA
ACCGGATAGGACCTTAGACTCAAGACA
ACCGGATAGGACCTTAGAACGCTGTTG
ACCGGATAGGACCTTAGAATATTGTAA
ACCGGATAGGACCTTAGAAAGTTTACG
ACCGGATAGGACCTTAGACAGCCTGGC
ACCGGATAGGACCTTAGACTATTAGCC
ACCGGATAGGACCTTAGACAAACGTGG
ACCGGATAGGACCTTAGAAAAGTCATT
ACCGGATAGGACCTTAGAGTCTTGGCA
ACCGGATAGGACCTTAGAGATCAGCGA
ACCGGATAGGACCTTAGAACATTCGGC
ACCGGATAGGACCTTAGAAGTAATTAG
ACCGGATAGGACCTTAGATGAAGCCAA
ACCGGATAGGACCTTAGATCTACGACA
ACCGGATAGGACCTTAGACATAACGTT
ACCGGATAGGACCTTAGAATGGGACTC
ACCGGATAGGACCTTAGAGATAGAGGA
ACCGGATAGGACCTTAGACTACATGCG
ACCGGATAGGACCTTAGACAACGATCT
ACCGGATAGGACCTTAGAGTTAGCCTA
ACCGGATAGGACCTTAGAAGTTGCATC
ACCGGATAGGACCTTAGAAAGGGAACT
ACCGGATAGGACCTTAGAACTACATAT
ACCGGATAGGACCTTAGACTAAGCTTC
ACCGGATAGGACCTTAGAACGAACCAG
ACCGGATAGGACCTTAGATACTTCGGA
ACCGGATAGGACCTTAGAAACATCCAT
ACCGGATAGGACCTTAGAAGCCTGGTT
ACCGGATAGGACCTTAGACAAGTTTCC
ACCGGATAGGACCTTAGACAGGCATTT
ACCGGATAGGACCTTAGAACGTGGGAG
ACCGGATAGGACCTTAGATCTCACGGA
ACCGGATAGGACCTTAGAGCAACATTA
ACCGGATAGGACCTTAGAATGGTCCGT
ACCGGATAGGACCTTAGACTATCATGA
ACCGGATAGGACCTTAGACAATACAAG
ACCGGATAGGACCTTAGAAAAGAGGCC
ACCGGATAGGACCTTAGAGTAGAAGCA
ACCGGATAGGACCTTAGAGCTATGGAA
ACCGGATAGGACCTTAGAACTCCAGGG
ACCGGATAGGACCTTAGAACAAGTGCA
ACCGGATAGGACCTTAGAGATGGTCCA
ACCGGATAGGACCTTAGATCCTCAATA
ACCGGATAGGACCTTAGAAATAAACAA
ACCGGATAGGACCTTAGACTGTACGGA
ACCGGATAGGACCTTAGACTAGATAGA
ACCGGATAGGACCTTAGAAGCTATGTG
ACCGGATAGGACCTTAGAAAATGGAGG
ACCGGATAGGACCTTAGAAGCCGCAAG
ACCGGATAGGACCTTAGAACAGTAAAC
ACCGGATAGGACCTTAGAAACGTGTGA
ACCGGATAGGACCTTAGAACTGAATTC
ACCGGATAGGACCTTAGAAAGGGTCAG
ACCGGATAGGACCTTAGATGTCTATCA
ACCGGATAGGACCTTAGATCAGATTCA
ACCGGATAGGACCTTAGACACGATCCG
ACCGGATAGGACCTTAGAAACAGAAAC
ACCGGATAGGACCTTAGACATGAATGA
ACCGGATAGGACCTTAGACGTACTACG
ACCGGATAGGACCTTAGATTCAGCTCA
ACCGGATAGGACCTTAGAAAGGCCGCA
ACCGGATAGGACCTTAGAGGTTGGACA
ACCGGATAGGACCTTAGACGTCTAGGT
ACCGGATAGGACCTTAGAAATTCGGCG
ACCGGATAGGACCTTAGACAACCTCCA
ACCGGATAGGACCTTAGACAATAGGGT
ACCGGATAGGACCTTAGAACAGGCTCC
ACCGGATAGGACCTTAGAACAACTAGT
ACCGGATAGGACCTTAGAAGTTGTTCT
ACCGGATAGGACCTTAGAAATTACCGG
ACCGGATAGGACCTTAGAACAAACTTT
ACCGGATAGGACCTTAGATCTCGGTTA
ACCGGATAGGACCTTAGAACTAGACCG
ACCGGATAGGACCTTAGAACTCATACG
ACCGGATAGGACCTTAGAATCGAGTCT
ACCGGATAGGACCTTAGACATAGGTCA
ACCGGATAGGACCTTAGATTAGGCATA
ACCGGATAGCAAGACCTAAAGCCTTCT
ACCGGATAGCAAGACCTAATCATTCTG
ACCGGATAGCAAGACCTACACAAGTAT
ACCGGATAGCAAGACCTAACACCTTAG
ACCGGATAGCAAGACCTAGAACGACAA
ACCGGATAGCAAGACCTAAGTCTGTAC
ACCGGATAGCAAGACCTAAAATTACAG
ACCGGATAGCAAGACCTAGGCTACAGA
ACCGGATAGCAAGACCTAAATGTATCG
ACCGGATAGCAAGACCTACAAGTAGAA
ACCGGATAGCAAGACCTAGATCTCTTA
ACCGGATAGCAAGACCTAAACAACGCG
ACCGGATAGCAAGACCTAGGTGAGTTA
ACCGGATAGCAAGACCTACAGGGAGGG
ACCGGATAGCAAGACCTATCCGTCTTA
ACCGGATAGCAAGACCTATGCATAGTA
ACCGGATAGCAAGACCTAACTTACGAT
ACCGGATAGCAAGACCTATGTATGCGA
ACCGGATAGCAAGACCTAGCTCCTTGA
ACCGGATAGCAAGACCTAGGCACAACA
ACCGGATAGCAAGACCTACTCAAGACA
ACCGGATAGCAAGACCTAACGCTGTTG
ACCGGATAGCAAGACCTAATATTGTAA
ACCGGATAGCAAGACCTAAAGTTTACG
ACCGGATAGCAAGACCTACAGCCTGGC
ACCGGATAGCAAGACCTACTATTAGCC
ACCGGATAGCAAGACCTACAAACGTGG
ACCGGATAGCAAGACCTAAAAGTCATT
ACCGGATAGCAAGACCTAGTCTTGGCA
ACCGGATAGCAAGACCTAGATCAGCGA
ACCGGATAGCAAGACCTAACATTCGGC
ACCGGATAGCAAGACCTAAGTAATTAG
ACCGGATAGCAAGACCTATGAAGCCAA
ACCGGATAGCAAGACCTATCTACGACA
ACCGGATAGCAAGACCTACATAACGTT
ACCGGATAGCAAGACCTAATGGGACTC
ACCGGATAGCAAGACCTAGATAGAGGA
ACCGGATAGCAAGACCTACTACATGCG
ACCGGATAGCAAGACCTACAACGATCT
ACCGGATAGCAAGACCTAGTTAGCCTA
ACCGGATAGCAAGACCTAAGTTGCATC
ACCGGATAGCAAGACCTAAAGGGAACT
ACCGGATAGCAAGACCTAACTACATAT
ACCGGATAGCAAGACCTACTAAGCTTC
ACCGGATAGCAAGACCTAACGAACCAG
ACCGGATAGCAAGACCTATACTTCGGA
ACCGGATAGCAAGACCTAAACATCCAT
ACCGGATAGCAAGACCTAAGCCTGGTT
ACCGGATAGCAAGACCTACAAGTTTCC
ACCGGATAGCAAGACCTACAGGCATTT
ACCGGATAGCAAGACCTAACGTGGGAG
ACCGGATAGCAAGACCTATCTCACGGA
ACCGGATAGCAAGACCTAGCAACATTA
ACCGGATAGCAAGACCTAATGGTCCGT
ACCGGATAGCAAGACCTACTATCATGA
ACCGGATAGCAAGACCTACAATACAAG
ACCGGATAGCAAGACCTAAAAGAGGCC
ACCGGATAGCAAGACCTAGTAGAAGCA
ACCGGATAGCAAGACCTAGCTATGGAA
ACCGGATAGCAAGACCTAACTCCAGGG
ACCGGATAGCAAGACCTAACAAGTGCA
ACCGGATAGCAAGACCTAGATGGTCCA
ACCGGATAGCAAGACCTATCCTCAATA
ACCGGATAGCAAGACCTAAATAAACAA
ACCGGATAGCAAGACCTACTGTACGGA
ACCGGATAGCAAGACCTACTAGATAGA
ACCGGATAGCAAGACCTAAGCTATGTG
ACCGGATAGCAAGACCTAAAATGGAGG
ACCGGATAGCAAGACCTAAGCCGCAAG
ACCGGATAGCAAGACCTAACAGTAAAC
ACCGGATAGCAAGACCTAAACGTGTGA
ACCGGATAGCAAGACCTAACTGAATTC
ACCGGATAGCAAGACCTAAAGGGTCAG
ACCGGATAGCAAGACCTATGTCTATCA
ACCGGATAGCAAGACCTATCAGATTCA
ACCGGATAGCAAGACCTACACGATCCG
ACCGGATAGCAAGACCTAAACAGAAAC
ACCGGATAGCAAGACCTACATGAATGA
ACCGGATAGCAAGACCTACGTACTACG
ACCGGATAGCAAGACCTATTCAGCTCA
ACCGGATAGCAAGACCTAAAGGCCGCA
ACCGGATAGCAAGACCTAGGTTGGACA
ACCGGATAGCAAGACCTACGTCTAGGT
ACCGGATAGCAAGACCTAAATTCGGCG
ACCGGATAGCAAGACCTACAACCTCCA
ACCGGATAGCAAGACCTACAATAGGGT
ACCGGATAGCAAGACCTAACAGGCTCC
ACCGGATAGCAAGACCTAACAACTAGT
ACCGGATAGCAAGACCTAAGTTGTTCT
ACCGGATAGCAAGACCTAAATTACCGG
ACCGGATAGCAAGACCTAACAAACTTT
ACCGGATAGCAAGACCTATCTCGGTTA
ACCGGATAGCAAGACCTAACTAGACCG
ACCGGATAGCAAGACCTAACTCATACG
ACCGGATAGCAAGACCTAATCGAGTCT
ACCGGATAGCAAGACCTACATAGGTCA
ACCGGATAGCAAGACCTATTAGGCATA
ACCGGATAGGGAATGATAAAGCCTTCT
ACCGGATAGGGAATGATAATCATTCTG
ACCGGATAGGGAATGATACACAAGTAT
ACCGGATAGGGAATGATAACACCTTAG
ACCGGATAGGGAATGATAGAACGACAA
ACCGGATAGGGAATGATAAGTCTGTAC
ACCGGATAGGGAATGATAAAATTACAG
ACCGGATAGGGAATGATAGGCTACAGA
ACCGGATAGGGAATGATAAATGTATCG
ACCGGATAGGGAATGATACAAGTAGAA
ACCGGATAGGGAATGATAGATCTCTTA
ACCGGATAGGGAATGATAAACAACGCG
ACCGGATAGGGAATGATAGGTGAGTTA
ACCGGATAGGGAATGATACAGGGAGGG
ACCGGATAGGGAATGATATCCGTCTTA
ACCGGATAGGGAATGATATGCATAGTA
ACCGGATAGGGAATGATAACTTACGAT
ACCGGATAGGGAATGATATGTATGCGA
ACCGGATAGGGAATGATAGCTCCTTGA
ACCGGATAGGGAATGATAGGCACAACA
ACCGGATAGGGAATGATACTCAAGACA
ACCGGATAGGGAATGATAACGCTGTTG
ACCGGATAGGGAATGATAATATTGTAA
ACCGGATAGGGAATGATAAAGTTTACG
ACCGGATAGGGAATGATACAGCCTGGC
ACCGGATAGGGAATGATACTATTAGCC
ACCGGATAGGGAATGATACAAACGTGG
ACCGGATAGGGAATGATAAAAGTCATT
ACCGGATAGGGAATGATAGTCTTGGCA
ACCGGATAGGGAATGATAGATCAGCGA
ACCGGATAGGGAATGATAACATTCGGC
ACCGGATAGGGAATGATAAGTAATTAG
ACCGGATAGGGAATGATATGAAGCCAA
ACCGGATAGGGAATGATATCTACGACA
ACCGGATAGGGAATGATACATAACGTT
ACCGGATAGGGAATGATAATGGGACTC
ACCGGATAGGGAATGATAGATAGAGGA
ACCGGATAGGGAATGATACTACATGCG
ACCGGATAGGGAATGATACAACGATCT
ACCGGATAGGGAATGATAGTTAGCCTA
ACCGGATAGGGAATGATAAGTTGCATC
ACCGGATAGGGAATGATAAAGGGAACT
ACCGGATAGGGAATGATAACTACATAT
ACCGGATAGGGAATGATACTAAGCTTC
ACCGGATAGGGAATGATAACGAACCAG
ACCGGATAGGGAATGATATACTTCGGA
ACCGGATAGGGAATGATAAACATCCAT
ACCGGATAGGGAATGATAAGCCTGGTT
ACCGGATAGGGAATGATACAAGTTTCC
ACCGGATAGGGAATGATACAGGCATTT
ACCGGATAGGGAATGATAACGTGGGAG
ACCGGATAGGGAATGATATCTCACGGA
ACCGGATAGGGAATGATAGCAACATTA
ACCGGATAGGGAATGATAATGGTCCGT
ACCGGATAGGGAATGATACTATCATGA
ACCGGATAGGGAATGATACAATACAAG
ACCGGATAGGGAATGATAAAAGAGGCC
ACCGGATAGGGAATGATAGTAGAAGCA
ACCGGATAGGGAATGATAGCTATGGAA
ACCGGATAGGGAATGATAACTCCAGGG
ACCGGATAGGGAATGATAACAAGTGCA
ACCGGATAGGGAATGATAGATGGTCCA
ACCGGATAGGGAATGATATCCTCAATA
ACCGGATAGGGAATGATAAATAAACAA
ACCGGATAGGGAATGATACTGTACGGA
ACCGGATAGGGAATGATACTAGATAGA
ACCGGATAGGGAATGATAAGCTATGTG
ACCGGATAGGGAATGATAAAATGGAGG
ACCGGATAGGGAATGATAAGCCGCAAG
ACCGGATAGGGAATGATAACAGTAAAC
ACCGGATAGGGAATGATAAACGTGTGA
ACCGGATAGGGAATGATAACTGAATTC
ACCGGATAGGGAATGATAAAGGGTCAG
ACCGGATAGGGAATGATATGTCTATCA
ACCGGATAGGGAATGATATCAGATTCA
ACCGGATAGGGAATGATACACGATCCG
ACCGGATAGGGAATGATAAACAGAAAC
ACCGGATAGGGAATGATACATGAATGA
ACCGGATAGGGAATGATACGTACTACG
ACCGGATAGGGAATGATATTCAGCTCA
ACCGGATAGGGAATGATAAAGGCCGCA
ACCGGATAGGGAATGATAGGTTGGACA
ACCGGATAGGGAATGATACGTCTAGGT
ACCGGATAGGGAATGATAAATTCGGCG
ACCGGATAGGGAATGATACAACCTCCA
ACCGGATAGGGAATGATACAATAGGGT
ACCGGATAGGGAATGATAACAGGCTCC
ACCGGATAGGGAATGATAACAACTAGT
ACCGGATAGGGAATGATAAGTTGTTCT
ACCGGATAGGGAATGATAAATTACCGG
ACCGGATAGGGAATGATAACAAACTTT
ACCGGATAGGGAATGATATCTCGGTTA
ACCGGATAGGGAATGATAACTAGACCG
ACCGGATAGGGAATGATAACTCATACG
ACCGGATAGGGAATGATAATCGAGTCT
ACCGGATAGGGAATGATACATAGGTCA
ACCGGATAGGGAATGATATTAGGCATA
ACCGGATAGAAACGTACCAAGCCTTCT
ACCGGATAGAAACGTACCATCATTCTG
ACCGGATAGAAACGTACCCACAAGTAT
ACCGGATAGAAACGTACCACACCTTAG
ACCGGATAGAAACGTACCGAACGACAA
ACCGGATAGAAACGTACCAGTCTGTAC
ACCGGATAGAAACGTACCAAATTACAG
ACCGGATAGAAACGTACCGGCTACAGA
ACCGGATAGAAACGTACCAATGTATCG
ACCGGATAGAAACGTACCCAAGTAGAA
ACCGGATAGAAACGTACCGATCTCTTA
ACCGGATAGAAACGTACCAACAACGCG
ACCGGATAGAAACGTACCGGTGAGTTA
ACCGGATAGAAACGTACCCAGGGAGGG
ACCGGATAGAAACGTACCTCCGTCTTA
ACCGGATAGAAACGTACCTGCATAGTA
ACCGGATAGAAACGTACCACTTACGAT
ACCGGATAGAAACGTACCTGTATGCGA
ACCGGATAGAAACGTACCGCTCCTTGA
ACCGGATAGAAACGTACCGGCACAACA
ACCGGATAGAAACGTACCCTCAAGACA
ACCGGATAGAAACGTACCACGCTGTTG
ACCGGATAGAAACGTACCATATTGTAA
ACCGGATAGAAACGTACCAAGTTTACG
ACCGGATAGAAACGTACCCAGCCTGGC
ACCGGATAGAAACGTACCCTATTAGCC
ACCGGATAGAAACGTACCCAAACGTGG
ACCGGATAGAAACGTACCAAAGTCATT
ACCGGATAGAAACGTACCGTCTTGGCA
ACCGGATAGAAACGTACCGATCAGCGA
ACCGGATAGAAACGTACCACATTCGGC
ACCGGATAGAAACGTACCAGTAATTAG
ACCGGATAGAAACGTACCTGAAGCCAA
ACCGGATAGAAACGTACCTCTACGACA
ACCGGATAGAAACGTACCCATAACGTT
ACCGGATAGAAACGTACCATGGGACTC
ACCGGATAGAAACGTACCGATAGAGGA
ACCGGATAGAAACGTACCCTACATGCG
ACCGGATAGAAACGTACCCAACGATCT
ACCGGATAGAAACGTACCGTTAGCCTA
ACCGGATAGAAACGTACCAGTTGCATC
ACCGGATAGAAACGTACCAAGGGAACT
ACCGGATAGAAACGTACCACTACATAT
ACCGGATAGAAACGTACCCTAAGCTTC
ACCGGATAGAAACGTACCACGAACCAG
ACCGGATAGAAACGTACCTACTTCGGA
ACCGGATAGAAACGTACCAACATCCAT
ACCGGATAGAAACGTACCAGCCTGGTT
ACCGGATAGAAACGTACCCAAGTTTCC
ACCGGATAGAAACGTACCCAGGCATTT
ACCGGATAGAAACGTACCACGTGGGAG
ACCGGATAGAAACGTACCTCTCACGGA
ACCGGATAGAAACGTACCGCAACATTA
ACCGGATAGAAACGTACCATGGTCCGT
ACCGGATAGAAACGTACCCTATCATGA
ACCGGATAGAAACGTACCCAATACAAG
ACCGGATAGAAACGTACCAAAGAGGCC
ACCGGATAGAAACGTACCGTAGAAGCA
ACCGGATAGAAACGTACCGCTATGGAA
ACCGGATAGAAACGTACCACTCCAGGG
ACCGGATAGAAACGTACCACAAGTGCA
ACCGGATAGAAACGTACCGATGGTCCA
ACCGGATAGAAACGTACCTCCTCAATA
ACCGGATAGAAACGTACCAATAAACAA
ACCGGATAGAAACGTACCCTGTACGGA
ACCGGATAGAAACGTACCCTAGATAGA
ACCGGATAGAAACGTACCAGCTATGTG
ACCGGATAGAAACGTACCAAATGGAGG
ACCGGATAGAAACGTACCAGCCGCAAG
ACCGGATAGAAACGTACCACAGTAAAC
ACCGGATAGAAACGTACCAACGTGTGA
ACCGGATAGAAACGTACCACTGAATTC
ACCGGATAGAAACGTACCAAGGGTCAG
ACCGGATAGAAACGTACCTGTCTATCA
ACCGGATAGAAACGTACCTCAGATTCA
ACCGGATAGAAACGTACCCACGATCCG
ACCGGATAGAAACGTACCAACAGAAAC
ACCGGATAGAAACGTACCCATGAATGA
ACCGGATAGAAACGTACCCGTACTACG
ACCGGATAGAAACGTACCTTCAGCTCA
ACCGGATAGAAACGTACCAAGGCCGCA
ACCGGATAGAAACGTACCGGTTGGACA
ACCGGATAGAAACGTACCCGTCTAGGT
ACCGGATAGAAACGTACCAATTCGGCG
ACCGGATAGAAACGTACCCAACCTCCA
ACCGGATAGAAACGTACCCAATAGGGT
ACCGGATAGAAACGTACCACAGGCTCC
ACCGGATAGAAACGTACCACAACTAGT
ACCGGATAGAAACGTACCAGTTGTTCT
ACCGGATAGAAACGTACCAATTACCGG
ACCGGATAGAAACGTACCACAAACTTT
ACCGGATAGAAACGTACCTCTCGGTTA
ACCGGATAGAAACGTACCACTAGACCG
ACCGGATAGAAACGTACCACTCATACG
ACCGGATAGAAACGTACCATCGAGTCT
ACCGGATAGAAACGTACCCATAGGTCA
ACCGGATAGAAACGTACCTTAGGCATA
ACCGGATAGACTATCCTCAAGCCTTCT
ACCGGATAGACTATCCTCATCATTCTG
ACCGGATAGACTATCCTCCACAAGTAT
ACCGGATAGACTATCCTCACACCTTAG
ACCGGATAGACTATCCTCGAACGACAA
ACCGGATAGACTATCCTCAGTCTGTAC
ACCGGATAGACTATCCTCAAATTACAG
ACCGGATAGACTATCCTCGGCTACAGA
ACCGGATAGACTATCCTCAATGTATCG
ACCGGATAGACTATCCTCCAAGTAGAA
ACCGGATAGACTATCCTCGATCTCTTA
ACCGGATAGACTATCCTCAACAACGCG
ACCGGATAGACTATCCTCGGTGAGTTA
ACCGGATAGACTATCCTCCAGGGAGGG
ACCGGATAGACTATCCTCTCCGTCTTA
ACCGGATAGACTATCCTCTGCATAGTA
ACCGGATAGACTATCCTCACTTACGAT
ACCGGATAGACTATCCTCTGTATGCGA
ACCGGATAGACTATCCTCGCTCCTTGA
ACCGGATAGACTATCCTCGGCACAACA
ACCGGATAGACTATCCTCCTCAAGACA
ACCGGATAGACTATCCTCACGCTGTTG
ACCGGATAGACTATCCTCATATTGTAA
ACCGGATAGACTATCCTCAAGTTTACG
ACCGGATAGACTATCCTCCAGCCTGGC
ACCGGATAGACTATCCTCCTATTAGCC
ACCGGATAGACTATCCTCCAAACGTGG
ACCGGATAGACTATCCTCAAAGTCATT
ACCGGATAGACTATCCTCGTCTTGGCA
ACCGGATAGACTATCCTCGATCAGCGA
ACCGGATAGACTATCCTCACATTCGGC
ACCGGATAGACTATCCTCAGTAATTAG
ACCGGATAGACTATCCTCTGAAGCCAA
ACCGGATAGACTATCCTCTCTACGACA
ACCGGATAGACTATCCTCCATAACGTT
ACCGGATAGACTATCCTCATGGGACTC
ACCGGATAGACTATCCTCGATAGAGGA
ACCGGATAGACTATCCTCCTACATGCG
ACCGGATAGACTATCCTCCAACGATCT
ACCGGATAGACTATCCTCGTTAGCCTA
ACCGGATAGACTATCCTCAGTTGCATC
ACCGGATAGACTATCCTCAAGGGAACT
ACCGGATAGACTATCCTCACTACATAT
ACCGGATAGACTATCCTCCTAAGCTTC
ACCGGATAGACTATCCTCACGAACCAG
ACCGGATAGACTATCCTCTACTTCGGA
ACCGGATAGACTATCCTCAACATCCAT
ACCGGATAGACTATCCTCAGCCTGGTT
ACCGGATAGACTATCCTCCAAGTTTCC
ACCGGATAGACTATCCTCCAGGCATTT
ACCGGATAGACTATCCTCACGTGGGAG
ACCGGATAGACTATCCTCTCTCACGGA
ACCGGATAGACTATCCTCGCAACATTA
ACCGGATAGACTATCCTCATGGTCCGT
ACCGGATAGACTATCCTCCTATCATGA
ACCGGATAGACTATCCTCCAATACAAG
ACCGGATAGACTATCCTCAAAGAGGCC
ACCGGATAGACTATCCTCGTAGAAGCA
ACCGGATAGACTATCCTCGCTATGGAA
ACCGGATAGACTATCCTCACTCCAGGG
ACCGGATAGACTATCCTCACAAGTGCA
ACCGGATAGACTATCCTCGATGGTCCA
ACCGGATAGACTATCCTCTCCTCAATA
ACCGGATAGACTATCCTCAATAAACAA
ACCGGATAGACTATCCTCCTGTACGGA
ACCGGATAGACTATCCTCCTAGATAGA
ACCGGATAGACTATCCTCAGCTATGTG
ACCGGATAGACTATCCTCAAATGGAGG
ACCGGATAGACTATCCTCAGCCGCAAG
ACCGGATAGACTATCCTCACAGTAAAC
ACCGGATAGACTATCCTCAACGTGTGA
ACCGGATAGACTATCCTCACTGAATTC
ACCGGATAGACTATCCTCAAGGGTCAG
ACCGGATAGACTATCCTCTGTCTATCA
ACCGGATAGACTATCCTCTCAGATTCA
ACCGGATAGACTATCCTCCACGATCCG
ACCGGATAGACTATCCTCAACAGAAAC
ACCGGATAGACTATCCTCCATGAATGA
ACCGGATAGACTATCCTCCGTACTACG
ACCGGATAGACTATCCTCTTCAGCTCA
ACCGGATAGACTATCCTCAAGGCCGCA
ACCGGATAGACTATCCTCGGTTGGACA
ACCGGATAGACTATCCTCCGTCTAGGT
ACCGGATAGACTATCCTCAATTCGGCG
ACCGGATAGACTATCCTCCAACCTCCA
ACCGGATAGACTATCCTCCAATAGGGT
ACCGGATAGACTATCCTCACAGGCTCC
ACCGGATAGACTATCCTCACAACTAGT
ACCGGATAGACTATCCTCAGTTGTTCT
ACCGGATAGACTATCCTCAATTACCGG
ACCGGATAGACTATCCTCACAAACTTT
ACCGGATAGACTATCCTCTCTCGGTTA
ACCGGATAGACTATCCTCACTAGACCG
ACCGGATAGACTATCCTCACTCATACG
ACCGGATAGACTATCCTCATCGAGTCT
ACCGGATAGACTATCCTCCATAGGTCA
ACCGGATAGACTATCCTCTTAGGCATA
ACCGGATAGCCGTATCTAAAGCCTTCT
ACCGGATAGCCGTATCTAATCATTCTG
ACCGGATAGCCGTATCTACACAAGTAT
ACCGGATAGCCGTATCTAACACCTTAG
ACCGGATAGCCGTATCTAGAACGACAA
ACCGGATAGCCGTATCTAAGTCTGTAC
ACCGGATAGCCGTATCTAAAATTACAG
ACCGGATAGCCGTATCTAGGCTACAGA
ACCGGATAGCCGTATCTAAATGTATCG
ACCGGATAGCCGTATCTACAAGTAGAA
ACCGGATAGCCGTATCTAGATCTCTTA
ACCGGATAGCCGTATCTAAACAACGCG
ACCGGATAGCCGTATCTAGGTGAGTTA
ACCGGATAGCCGTATCTACAGGGAGGG
ACCGGATAGCCGTATCTATCCGTCTTA
ACCGGATAGCCGTATCTATGCATAGTA
ACCGGATAGCCGTATCTAACTTACGAT
ACCGGATAGCCGTATCTATGTATGCGA
ACCGGATAGCCGTATCTAGCTCCTTGA
ACCGGATAGCCGTATCTAGGCACAACA
ACCGGATAGCCGTATCTACTCAAGACA
ACCGGATAGCCGTATCTAACGCTGTTG
ACCGGATAGCCGTATCTAATATTGTAA
ACCGGATAGCCGTATCTAAAGTTTACG
ACCGGATAGCCGTATCTACAGCCTGGC
ACCGGATAGCCGTATCTACTATTAGCC
ACCGGATAGCCGTATCTACAAACGTGG
ACCGGATAGCCGTATCTAAAAGTCATT
ACCGGATAGCCGTATCTAGTCTTGGCA
ACCGGATAGCCGTATCTAGATCAGCGA
ACCGGATAGCCGTATCTAACATTCGGC
ACCGGATAGCCGTATCTAAGTAATTAG
ACCGGATAGCCGTATCTATGAAGCCAA
ACCGGATAGCCGTATCTATCTACGACA
ACCGGATAGCCGTATCTACATAACGTT
ACCGGATAGCCGTATCTAATGGGACTC
ACCGGATAGCCGTATCTAGATAGAGGA
ACCGGATAGCCGTATCTACTACATGCG
ACCGGATAGCCGTATCTACAACGATCT
ACCGGATAGCCGTATCTAGTTAGCCTA
ACCGGATAGCCGTATCTAAGTTGCATC
ACCGGATAGCCGTATCTAAAGGGAACT
ACCGGATAGCCGTATCTAACTACATAT
ACCGGATAGCCGTATCTACTAAGCTTC
ACCGGATAGCCGTATCTAACGAACCAG
ACCGGATAGCCGTATCTATACTTCGGA
ACCGGATAGCCGTATCTAAACATCCAT
ACCGGATAGCCGTATCTAAGCCTGGTT
ACCGGATAGCCGTATCTACAAGTTTCC
ACCGGATAGCCGTATCTACAGGCATTT
ACCGGATAGCCGTATCTAACGTGGGAG
ACCGGATAGCCGTATCTATCTCACGGA
ACCGGATAGCCGTATCTAGCAACATTA
ACCGGATAGCCGTATCTAATGGTCCGT
ACCGGATAGCCGTATCTACTATCATGA
ACCGGATAGCCGTATCTACAATACAAG
ACCGGATAGCCGTATCTAAAAGAGGCC
ACCGGATAGCCGTATCTAGTAGAAGCA
ACCGGATAGCCGTATCTAGCTATGGAA
ACCGGATAGCCGTATCTAACTCCAGGG
ACCGGATAGCCGTATCTAACAAGTGCA
ACCGGATAGCCGTATCTAGATGGTCCA
ACCGGATAGCCGTATCTATCCTCAATA
ACCGGATAGCCGTATCTAAATAAACAA
ACCGGATAGCCGTATCTACTGTACGGA
ACCGGATAGCCGTATCTACTAGATAGA
ACCGGATAGCCGTATCTAAGCTATGTG
ACCGGATAGCCGTATCTAAAATGGAGG
ACCGGATAGCCGTATCTAAGCCGCAAG
ACCGGATAGCCGTATCTAACAGTAAAC
ACCGGATAGCCGTATCTAAACGTGTGA
ACCGGATAGCCGTATCTAACTGAATTC
ACCGGATAGCCGTATCTAAAGGGTCAG
ACCGGATAGCCGTATCTATGTCTATCA
ACCGGATAGCCGTATCTATCAGATTCA
ACCGGATAGCCGTATCTACACGATCCG
ACCGGATAGCCGTATCTAAACAGAAAC
ACCGGATAGCCGTATCTACATGAATGA
ACCGGATAGCCGTATCTACGTACTACG
ACCGGATAGCCGTATCTATTCAGCTCA
ACCGGATAGCCGTATCTAAAGGCCGCA
ACCGGATAGCCGTATCTAGGTTGGACA
ACCGGATAGCCGTATCTACGTCTAGGT
ACCGGATAGCCGTATCTAAATTCGGCG
ACCGGATAGCCGTATCTACAACCTCCA
ACCGGATAGCCGTATCTACAATAGGGT
ACCGGATAGCCGTATCTAACAGGCTCC
ACCGGATAGCCGTATCTAACAACTAGT
ACCGGATAGCCGTATCTAAGTTGTTCT
ACCGGATAGCCGTATCTAAATTACCGG
ACCGGATAGCCGTATCTAACAAACTTT
ACCGGATAGCCGTATCTATCTCGGTTA
ACCGGATAGCCGTATCTAACTAGACCG
ACCGGATAGCCGTATCTAACTCATACG
ACCGGATAGCCGTATCTAATCGAGTCT
ACCGGATAGCCGTATCTACATAGGTCA
ACCGGATAGCCGTATCTATTAGGCATA
ACCGGATAGACACATGTCAAGCCTTCT
ACCGGATAGACACATGTCATCATTCTG
ACCGGATAGACACATGTCCACAAGTAT
ACCGGATAGACACATGTCACACCTTAG
ACCGGATAGACACATGTCGAACGACAA
ACCGGATAGACACATGTCAGTCTGTAC
ACCGGATAGACACATGTCAAATTACAG
ACCGGATAGACACATGTCGGCTACAGA
ACCGGATAGACACATGTCAATGTATCG
ACCGGATAGACACATGTCCAAGTAGAA
ACCGGATAGACACATGTCGATCTCTTA
ACCGGATAGACACATGTCAACAACGCG
ACCGGATAGACACATGTCGGTGAGTTA
ACCGGATAGACACATGTCCAGGGAGGG
ACCGGATAGACACATGTCTCCGTCTTA
ACCGGATAGACACATGTCTGCATAGTA
ACCGGATAGACACATGTCACTTACGAT
ACCGGATAGACACATGTCTGTATGCGA
ACCGGATAGACACATGTCGCTCCTTGA
ACCGGATAGACACATGTCGGCACAACA
ACCGGATAGACACATGTCCTCAAGACA
ACCGGATAGACACATGTCACGCTGTTG
ACCGGATAGACACATGTCATATTGTAA
ACCGGATAGACACATGTCAAGTTTACG
ACCGGATAGACACATGTCCAGCCTGGC
ACCGGATAGACACATGTCCTATTAGCC
ACCGGATAGACACATGTCCAAACGTGG
ACCGGATAGACACATGTCAAAGTCATT
ACCGGATAGACACATGTCGTCTTGGCA
ACCGGATAGACACATGTCGATCAGCGA
ACCGGATAGACACATGTCACATTCGGC
ACCGGATAGACACATGTCAGTAATTAG
ACCGGATAGACACATGTCTGAAGCCAA
ACCGGATAGACACATGTCTCTACGACA
ACCGGATAGACACATGTCCATAACGTT
ACCGGATAGACACATGTCATGGGACTC
ACCGGATAGACACATGTCGATAGAGGA
ACCGGATAGACACATGTCCTACATGCG
ACCGGATAGACACATGTCCAACGATCT
ACCGGATAGACACATGTCGTTAGCCTA
ACCGGATAGACACATGTCAGTTGCATC
ACCGGATAGACACATGTCAAGGGAACT
ACCGGATAGACACATGTCACTACATAT
ACCGGATAGACACATGTCCTAAGCTTC
ACCGGATAGACACATGTCACGAACCAG
ACCGGATAGACACATGTCTACTTCGGA
ACCGGATAGACACATGTCAACATCCAT
ACCGGATAGACACATGTCAGCCTGGTT
ACCGGATAGACACATGTCCAAGTTTCC
ACCGGATAGACACATGTCCAGGCATTT
ACCGGATAGACACATGTCACGTGGGAG
ACCGGATAGACACATGTCTCTCACGGA
ACCGGATAGACACATGTCGCAACATTA
ACCGGATAGACACATGTCATGGTCCGT
ACCGGATAGACACATGTCCTATCATGA
ACCGGATAGACACATGTCCAATACAAG
ACCGGATAGACACATGTCAAAGAGGCC
ACCGGATAGACACATGTCGTAGAAGCA
ACCGGATAGACACATGTCGCTATGGAA
ACCGGATAGACACATGTCACTCCAGGG
ACCGGATAGACACATGTCACAAGTGCA
ACCGGATAGACACATGTCGATGGTCCA
ACCGGATAGACACATGTCTCCTCAATA
ACCGGATAGACACATGTCAATAAACAA
ACCGGATAGACACATGTCCTGTACGGA
ACCGGATAGACACATGTCCTAGATAGA
ACCGGATAGACACATGTCAGCTATGTG
ACCGGATAGACACATGTCAAATGGAGG
ACCGGATAGACACATGTCAGCCGCAAG
ACCGGATAGACACATGTCACAGTAAAC
ACCGGATAGACACATGTCAACGTGTGA
ACCGGATAGACACATGTCACTGAATTC
ACCGGATAGACACATGTCAAGGGTCAG
ACCGGATAGACACATGTCTGTCTATCA
ACCGGATAGACACATGTCTCAGATTCA
ACCGGATAGACACATGTCCACGATCCG
ACCGGATAGACACATGTCAACAGAAAC
ACCGGATAGACACATGTCCATGAATGA
ACCGGATAGACACATGTCCGTACTACG
ACCGGATAGACACATGTCTTCAGCTCA
ACCGGATAGACACATGTCAAGGCCGCA
ACCGGATAGACACATGTCGGTTGGACA
ACCGGATAGACACATGTCCGTCTAGGT
ACCGGATAGACACATGTCAATTCGGCG
ACCGGATAGACACATGTCCAACCTCCA
ACCGGATAGACACATGTCCAATAGGGT
ACCGGATAGACACATGTCACAGGCTCC
ACCGGATAGACACATGTCACAACTAGT
ACCGGATAGACACATGTCAGTTGTTCT
ACCGGATAGACACATGTCAATTACCGG
ACCGGATAGACACATGTCACAAACTTT
ACCGGATAGACACATGTCTCTCGGTTA
ACCGGATAGACACATGTCACTAGACCG
ACCGGATAGACACATGTCACTCATACG
ACCGGATAGACACATGTCATCGAGTCT
ACCGGATAGACACATGTCCATAGGTCA
ACCGGATAGACACATGTCTTAGGCATA
ACCGGATAGTTGGTATGAAAGCCTTCT
ACCGGATAGTTGGTATGAATCATTCTG
ACCGGATAGTTGGTATGACACAAGTAT
ACCGGATAGTTGGTATGAACACCTTAG
ACCGGATAGTTGGTATGAGAACGACAA
ACCGGATAGTTGGTATGAAGTCTGTAC
ACCGGATAGTTGGTATGAAAATTACAG
ACCGGATAGTTGGTATGAGGCTACAGA
ACCGGATAGTTGGTATGAAATGTATCG
ACCGGATAGTTGGTATGACAAGTAGAA
ACCGGATAGTTGGTATGAGATCTCTTA
ACCGGATAGTTGGTATGAAACAACGCG
ACCGGATAGTTGGTATGAGGTGAGTTA
ACCGGATAGTTGGTATGACAGGGAGGG
ACCGGATAGTTGGTATGATCCGTCTTA
ACCGGATAGTTGGTATGATGCATAGTA
ACCGGATAGTTGGTATGAACTTACGAT
ACCGGATAGTTGGTATGATGTATGCGA
ACCGGATAGTTGGTATGAGCTCCTTGA
ACCGGATAGTTGGTATGAGGCACAACA
ACCGGATAGTTGGTATGACTCAAGACA
ACCGGATAGTTGGTATGAACGCTGTTG
ACCGGATAGTTGGTATGAATATTGTAA
ACCGGATAGTTGGTATGAAAGTTTACG
ACCGGATAGTTGGTATGACAGCCTGGC
ACCGGATAGTTGGTATGACTATTAGCC
ACCGGATAGTTGGTATGACAAACGTGG
ACCGGATAGTTGGTATGAAAAGTCATT
ACCGGATAGTTGGTATGAGTCTTGGCA
ACCGGATAGTTGGTATGAGATCAGCGA
ACCGGATAGTTGGTATGAACATTCGGC
ACCGGATAGTTGGTATGAAGTAATTAG
ACCGGATAGTTGGTATGATGAAGCCAA
ACCGGATAGTTGGTATGATCTACGACA
ACCGGATAGTTGGTATGACATAACGTT
ACCGGATAGTTGGTATGAATGGGACTC
ACCGGATAGTTGGTATGAGATAGAGGA
ACCGGATAGTTGGTATGACTACATGCG
ACCGGATAGTTGGTATGACAACGATCT
ACCGGATAGTTGGTATGAGTTAGCCTA
ACCGGATAGTTGGTATGAAGTTGCATC
ACCGGATAGTTGGTATGAAAGGGAACT
ACCGGATAGTTGGTATGAACTACATAT
ACCGGATAGTTGGTATGACTAAGCTTC
ACCGGATAGTTGGTATGAACGAACCAG
ACCGGATAGTTGGTATGATACTTCGGA
ACCGGATAGTTGGTATGAAACATCCAT
ACCGGATAGTTGGTATGAAGCCTGGTT
ACCGGATAGTTGGTATGACAAGTTTCC
ACCGGATAGTTGGTATGACAGGCATTT
ACCGGATAGTTGGTATGAACGTGGGAG
ACCGGATAGTTGGTATGATCTCACGGA
ACCGGATAGTTGGTATGAGCAACATTA
ACCGGATAGTTGGTATGAATGGTCCGT
ACCGGATAGTTGGTATGACTATCATGA
ACCGGATAGTTGGTATGACAATACAAG
ACCGGATAGTTGGTATGAAAAGAGGCC
ACCGGATAGTTGGTATGAGTAGAAGCA
ACCGGATAGTTGGTATGAGCTATGGAA
ACCGGATAGTTGGTATGAACTCCAGGG
ACCGGATAGTTGGTATGAACAAGTGCA
ACCGGATAGTTGGTATGAGATGGTCCA
ACCGGATAGTTGGTATGATCCTCAATA
ACCGGATAGTTGGTATGAAATAAACAA
ACCGGATAGTTGGTATGACTGTACGGA
ACCGGATAGTTGGTATGACTAGATAGA
ACCGGATAGTTGGTATGAAGCTATGTG
ACCGGATAGTTGGTATGAAAATGGAGG
ACCGGATAGTTGGTATGAAGCCGCAAG
ACCGGATAGTTGGTATGAACAGTAAAC
ACCGGATAGTTGGTATGAAACGTGTGA
ACCGGATAGTTGGTATGAACTGAATTC
ACCGGATAGTTGGTATGAAAGGGTCAG
ACCGGATAGTTGGTATGATGTCTATCA
ACCGGATAGTTGGTATGATCAGATTCA
ACCGGATAGTTGGTATGACACGATCCG
ACCGGATAGTTGGTATGAAACAGAAAC
ACCGGATAGTTGGTATGACATGAATGA
ACCGGATAGTTGGTATGACGTACTACG
ACCGGATAGTTGGTATGATTCAGCTCA
ACCGGATAGTTGGTATGAAAGGCCGCA
ACCGGATAGTTGGTATGAGGTTGGACA
ACCGGATAGTTGGTATGACGTCTAGGT
ACCGGATAGTTGGTATGAAATTCGGCG
ACCGGATAGTTGGTATGACAACCTCCA
ACCGGATAGTTGGTATGACAATAGGGT
ACCGGATAGTTGGTATGAACAGGCTCC
ACCGGATAGTTGGTATGAACAACTAGT
ACCGGATAGTTGGTATGAAGTTGTTCT
ACCGGATAGTTGGTATGAAATTACCGG
ACCGGATAGTTGGTATGAACAAACTTT
ACCGGATAGTTGGTATGATCTCGGTTA
ACCGGATAGTTGGTATGAACTAGACCG
ACCGGATAGTTGGTATGAACTCATACG
ACCGGATAGTTGGTATGAATCGAGTCT
ACCGGATAGTTGGTATGACATAGGTCA
ACCGGATAGTTGGTATGATTAGGCATA
ACCGGATAGGTGCAGTAAAAGCCTTCT
ACCGGATAGGTGCAGTAAATCATTCTG
ACCGGATAGGTGCAGTAACACAAGTAT
ACCGGATAGGTGCAGTAAACACCTTAG
ACCGGATAGGTGCAGTAAGAACGACAA
ACCGGATAGGTGCAGTAAAGTCTGTAC
ACCGGATAGGTGCAGTAAAAATTACAG
ACCGGATAGGTGCAGTAAGGCTACAGA
ACCGGATAGGTGCAGTAAAATGTATCG
ACCGGATAGGTGCAGTAACAAGTAGAA
ACCGGATAGGTGCAGTAAGATCTCTTA
ACCGGATAGGTGCAGTAAAACAACGCG
ACCGGATAGGTGCAGTAAGGTGAGTTA
ACCGGATAGGTGCAGTAACAGGGAGGG
ACCGGATAGGTGCAGTAATCCGTCTTA
ACCGGATAGGTGCAGTAATGCATAGTA
ACCGGATAGGTGCAGTAAACTTACGAT
ACCGGATAGGTGCAGTAATGTATGCGA
ACCGGATAGGTGCAGTAAGCTCCTTGA
ACCGGATAGGTGCAGTAAGGCACAACA
ACCGGATAGGTGCAGTAACTCAAGACA
ACCGGATAGGTGCAGTAAACGCTGTTG
ACCGGATAGGTGCAGTAAATATTGTAA
ACCGGATAGGTGCAGTAAAAGTTTACG
ACCGGATAGGTGCAGTAACAGCCTGGC
ACCGGATAGGTGCAGTAACTATTAGCC
ACCGGATAGGTGCAGTAACAAACGTGG
ACCGGATAGGTGCAGTAAAAAGTCATT
ACCGGATAGGTGCAGTAAGTCTTGGCA
ACCGGATAGGTGCAGTAAGATCAGCGA
ACCGGATAGGTGCAGTAAACATTCGGC
ACCGGATAGGTGCAGTAAAGTAATTAG
ACCGGATAGGTGCAGTAATGAAGCCAA
ACCGGATAGGTGCAGTAATCTACGACA
ACCGGATAGGTGCAGTAACATAACGTT
ACCGGATAGGTGCAGTAAATGGGACTC
ACCGGATAGGTGCAGTAAGATAGAGGA
ACCGGATAGGTGCAGTAACTACATGCG
ACCGGATAGGTGCAGTAACAACGATCT
ACCGGATAGGTGCAGTAAGTTAGCCTA
ACCGGATAGGTGCAGTAAAGTTGCATC
ACCGGATAGGTGCAGTAAAAGGGAACT
ACCGGATAGGTGCAGTAAACTACATAT
ACCGGATAGGTGCAGTAACTAAGCTTC
ACCGGATAGGTGCAGTAAACGAACCAG
ACCGGATAGGTGCAGTAATACTTCGGA
ACCGGATAGGTGCAGTAAAACATCCAT
ACCGGATAGGTGCAGTAAAGCCTGGTT
ACCGGATAGGTGCAGTAACAAGTTTCC
ACCGGATAGGTGCAGTAACAGGCATTT
ACCGGATAGGTGCAGTAAACGTGGGAG
ACCGGATAGGTGCAGTAATCTCACGGA
ACCGGATAGGTGCAGTAAGCAACATTA
ACCGGATAGGTGCAGTAAATGGTCCGT
ACCGGATAGGTGCAGTAACTATCATGA
ACCGGATAGGTGCAGTAACAATACAAG
ACCGGATAGGTGCAGTAAAAAGAGGCC
ACCGGATAGGTGCAGTAAGTAGAAGCA
ACCGGATAGGTGCAGTAAGCTATGGAA
ACCGGATAGGTGCAGTAAACTCCAGGG
ACCGGATAGGTGCAGTAAACAAGTGCA
ACCGGATAGGTGCAGTAAGATGGTCCA
ACCGGATAGGTGCAGTAATCCTCAATA
ACCGGATAGGTGCAGTAAAATAAACAA
ACCGGATAGGTGCAGTAACTGTACGGA
ACCGGATAGGTGCAGTAACTAGATAGA
ACCGGATAGGTGCAGTAAAGCTATGTG
ACCGGATAGGTGCAGTAAAAATGGAGG
ACCGGATAGGTGCAGTAAAGCCGCAAG
ACCGGATAGGTGCAGTAAACAGTAAAC
ACCGGATAGGTGCAGTAAAACGTGTGA
ACCGGATAGGTGCAGTAAACTGAATTC
ACCGGATAGGTGCAGTAAAAGGGTCAG
ACCGGATAGGTGCAGTAATGTCTATCA
ACCGGATAGGTGCAGTAATCAGATTCA
ACCGGATAGGTGCAGTAACACGATCCG
ACCGGATAGGTGCAGTAAAACAGAAAC
ACCGGATAGGTGCAGTAACATGAATGA
ACCGGATAGGTGCAGTAACGTACTACG
ACCGGATAGGTGCAGTAATTCAGCTCA
ACCGGATAGGTGCAGTAAAAGGCCGCA
ACCGGATAGGTGCAGTAAGGTTGGACA
ACCGGATAGGTGCAGTAACGTCTAGGT
ACCGGATAGGTGCAGTAAAATTCGGCG
ACCGGATAGGTGCAGTAACAACCTCCA
ACCGGATAGGTGCAGTAACAATAGGGT
ACCGGATAGGTGCAGTAAACAGGCTCC
ACCGGATAGGTGCAGTAAACAACTAGT
ACCGGATAGGTGCAGTAAAGTTGTTCT
ACCGGATAGGTGCAGTAAAATTACCGG
ACCGGATAGGTGCAGTAAACAAACTTT
ACCGGATAGGTGCAGTAATCTCGGTTA
ACCGGATAGGTGCAGTAAACTAGACCG
ACCGGATAGGTGCAGTAAACTCATACG
ACCGGATAGGTGCAGTAAATCGAGTCT
ACCGGATAGGTGCAGTAACATAGGTCA
ACCGGATAGGTGCAGTAATTAGGCATA
ACCGGATAGAGGATTCAAAAGCCTTCT
ACCGGATAGAGGATTCAAATCATTCTG
ACCGGATAGAGGATTCAACACAAGTAT
ACCGGATAGAGGATTCAAACACCTTAG
ACCGGATAGAGGATTCAAGAACGACAA
ACCGGATAGAGGATTCAAAGTCTGTAC
ACCGGATAGAGGATTCAAAAATTACAG
ACCGGATAGAGGATTCAAGGCTACAGA
ACCGGATAGAGGATTCAAAATGTATCG
ACCGGATAGAGGATTCAACAAGTAGAA
ACCGGATAGAGGATTCAAGATCTCTTA
ACCGGATAGAGGATTCAAAACAACGCG
ACCGGATAGAGGATTCAAGGTGAGTTA
ACCGGATAGAGGATTCAACAGGGAGGG
ACCGGATAGAGGATTCAATCCGTCTTA
ACCGGATAGAGGATTCAATGCATAGTA
ACCGGATAGAGGATTCAAACTTACGAT
ACCGGATAGAGGATTCAATGTATGCGA
ACCGGATAGAGGATTCAAGCTCCTTGA
ACCGGATAGAGGATTCAAGGCACAACA
ACCGGATAGAGGATTCAACTCAAGACA
ACCGGATAGAGGATTCAAACGCTGTTG
ACCGGATAGAGGATTCAAATATTGTAA
ACCGGATAGAGGATTCAAAAGTTTACG
ACCGGATAGAGGATTCAACAGCCTGGC
ACCGGATAGAGGATTCAACTATTAGCC
ACCGGATAGAGGATTCAACAAACGTGG
ACCGGATAGAGGATTCAAAAAGTCATT
ACCGGATAGAGGATTCAAGTCTTGGCA
ACCGGATAGAGGATTCAAGATCAGCGA
ACCGGATAGAGGATTCAAACATTCGGC
ACCGGATAGAGGATTCAAAGTAATTAG
ACCGGATAGAGGATTCAATGAAGCCAA
ACCGGATAGAGGATTCAATCTACGACA
ACCGGATAGAGGATTCAACATAACGTT
ACCGGATAGAGGATTCAAATGGGACTC
ACCGGATAGAGGATTCAAGATAGAGGA
ACCGGATAGAGGATTCAACTACATGCG
ACCGGATAGAGGATTCAACAACGATCT
ACCGGATAGAGGATTCAAGTTAGCCTA
ACCGGATAGAGGATTCAAAGTTGCATC
ACCGGATAGAGGATTCAAAAGGGAACT
ACCGGATAGAGGATTCAAACTACATAT
ACCGGATAGAGGATTCAACTAAGCTTC
ACCGGATAGAGGATTCAAACGAACCAG
ACCGGATAGAGGATTCAATACTTCGGA
ACCGGATAGAGGATTCAAAACATCCAT
ACCGGATAGAGGATTCAAAGCCTGGTT
ACCGGATAGAGGATTCAACAAGTTTCC
ACCGGATAGAGGATTCAACAGGCATTT
ACCGGATAGAGGATTCAAACGTGGGAG
ACCGGATAGAGGATTCAATCTCACGGA
ACCGGATAGAGGATTCAAGCAACATTA
ACCGGATAGAGGATTCAAATGGTCCGT
ACCGGATAGAGGATTCAACTATCATGA
ACCGGATAGAGGATTCAACAATACAAG
ACCGGATAGAGGATTCAAAAAGAGGCC
ACCGGATAGAGGATTCAAGTAGAAGCA
ACCGGATAGAGGATTCAAGCTATGGAA
ACCGGATAGAGGATTCAAACTCCAGGG
ACCGGATAGAGGATTCAAACAAGTGCA
ACCGGATAGAGGATTCAAGATGGTCCA
ACCGGATAGAGGATTCAATCCTCAATA
ACCGGATAGAGGATTCAAAATAAACAA
ACCGGATAGAGGATTCAACTGTACGGA
ACCGGATAGAGGATTCAACTAGATAGA
ACCGGATAGAGGATTCAAAGCTATGTG
ACCGGATAGAGGATTCAAAAATGGAGG
ACCGGATAGAGGATTCAAAGCCGCAAG
ACCGGATAGAGGATTCAAACAGTAAAC
ACCGGATAGAGGATTCAAAACGTGTGA
ACCGGATAGAGGATTCAAACTGAATTC
ACCGGATAGAGGATTCAAAAGGGTCAG
ACCGGATAGAGGATTCAATGTCTATCA
ACCGGATAGAGGATTCAATCAGATTCA
ACCGGATAGAGGATTCAACACGATCCG
ACCGGATAGAGGATTCAAAACAGAAAC
ACCGGATAGAGGATTCAACATGAATGA
ACCGGATAGAGGATTCAACGTACTACG
ACCGGATAGAGGATTCAATTCAGCTCA
ACCGGATAGAGGATTCAAAAGGCCGCA
ACCGGATAGAGGATTCAAGGTTGGACA
ACCGGATAGAGGATTCAACGTCTAGGT
ACCGGATAGAGGATTCAAAATTCGGCG
ACCGGATAGAGGATTCAACAACCTCCA
ACCGGATAGAGGATTCAACAATAGGGT
ACCGGATAGAGGATTCAAACAGGCTCC
ACCGGATAGAGGATTCAAACAACTAGT
ACCGGATAGAGGATTCAAAGTTGTTCT
ACCGGATAGAGGATTCAAAATTACCGG
ACCGGATAGAGGATTCAAACAAACTTT
ACCGGATAGAGGATTCAATCTCGGTTA
ACCGGATAGAGGATTCAAACTAGACCG
ACCGGATAGAGGATTCAAACTCATACG
ACCGGATAGAGGATTCAAATCGAGTCT
ACCGGATAGAGGATTCAACATAGGTCA
ACCGGATAGAGGATTCAATTAGGCATA
ACCGGATAGAGAATGGAGAAGCCTTCT
ACCGGATAGAGAATGGAGATCATTCTG
ACCGGATAGAGAATGGAGCACAAGTAT
ACCGGATAGAGAATGGAGACACCTTAG
ACCGGATAGAGAATGGAGGAACGACAA
ACCGGATAGAGAATGGAGAGTCTGTAC
ACCGGATAGAGAATGGAGAAATTACAG
ACCGGATAGAGAATGGAGGGCTACAGA
ACCGGATAGAGAATGGAGAATGTATCG
ACCGGATAGAGAATGGAGCAAGTAGAA
ACCGGATAGAGAATGGAGGATCTCTTA
ACCGGATAGAGAATGGAGAACAACGCG
ACCGGATAGAGAATGGAGGGTGAGTTA
ACCGGATAGAGAATGGAGCAGGGAGGG
ACCGGATAGAGAATGGAGTCCGTCTTA
ACCGGATAGAGAATGGAGTGCATAGTA
ACCGGATAGAGAATGGAGACTTACGAT
ACCGGATAGAGAATGGAGTGTATGCGA
ACCGGATAGAGAATGGAGGCTCCTTGA
ACCGGATAGAGAATGGAGGGCACAACA
ACCGGATAGAGAATGGAGCTCAAGACA
ACCGGATAGAGAATGGAGACGCTGTTG
ACCGGATAGAGAATGGAGATATTGTAA
ACCGGATAGAGAATGGAGAAGTTTACG
ACCGGATAGAGAATGGAGCAGCCTGGC
ACCGGATAGAGAATGGAGCTATTAGCC
ACCGGATAGAGAATGGAGCAAACGTGG
ACCGGATAGAGAATGGAGAAAGTCATT
ACCGGATAGAGAATGGAGGTCTTGGCA
ACCGGATAGAGAATGGAGGATCAGCGA
ACCGGATAGAGAATGGAGACATTCGGC
ACCGGATAGAGAATGGAGAGTAATTAG
ACCGGATAGAGAATGGAGTGAAGCCAA
ACCGGATAGAGAATGGAGTCTACGACA
ACCGGATAGAGAATGGAGCATAACGTT
ACCGGATAGAGAATGGAGATGGGACTC
ACCGGATAGAGAATGGAGGATAGAGGA
ACCGGATAGAGAATGGAGCTACATGCG
ACCGGATAGAGAATGGAGCAACGATCT
ACCGGATAGAGAATGGAGGTTAGCCTA
ACCGGATAGAGAATGGAGAGTTGCATC
ACCGGATAGAGAATGGAGAAGGGAACT
ACCGGATAGAGAATGGAGACTACATAT
ACCGGATAGAGAATGGAGCTAAGCTTC
ACCGGATAGAGAATGGAGACGAACCAG
ACCGGATAGAGAATGGAGTACTTCGGA
ACCGGATAGAGAATGGAGAACATCCAT
ACCGGATAGAGAATGGAGAGCCTGGTT
ACCGGATAGAGAATGGAGCAAGTTTCC
ACCGGATAGAGAATGGAGCAGGCATTT
ACCGGATAGAGAATGGAGACGTGGGAG
ACCGGATAGAGAATGGAGTCTCACGGA
ACCGGATAGAGAATGGAGGCAACATTA
ACCGGATAGAGAATGGAGATGGTCCGT
ACCGGATAGAGAATGGAGCTATCATGA
ACCGGATAGAGAATGGAGCAATACAAG
ACCGGATAGAGAATGGAGAAAGAGGCC
ACCGGATAGAGAATGGAGGTAGAAGCA
ACCGGATAGAGAATGGAGGCTATGGAA
ACCGGATAGAGAATGGAGACTCCAGGG
ACCGGATAGAGAATGGAGACAAGTGCA
ACCGGATAGAGAATGGAGGATGGTCCA
ACCGGATAGAGAATGGAGTCCTCAATA
ACCGGATAGAGAATGGAGAATAAACAA
ACCGGATAGAGAATGGAGCTGTACGGA
ACCGGATAGAGAATGGAGCTAGATAGA
ACCGGATAGAGAATGGAGAGCTATGTG
ACCGGATAGAGAATGGAGAAATGGAGG
ACCGGATAGAGAATGGAGAGCCGCAAG
ACCGGATAGAGAATGGAGACAGTAAAC
ACCGGATAGAGAATGGAGAACGTGTGA
ACCGGATAGAGAATGGAGACTGAATTC
ACCGGATAGAGAATGGAGAAGGGTCAG
ACCGGATAGAGAATGGAGTGTCTATCA
ACCGGATAGAGAATGGAGTCAGATTCA
ACCGGATAGAGAATGGAGCACGATCCG
ACCGGATAGAGAATGGAGAACAGAAAC
ACCGGATAGAGAATGGAGCATGAATGA
ACCGGATAGAGAATGGAGCGTACTACG
ACCGGATAGAGAATGGAGTTCAGCTCA
ACCGGATAGAGAATGGAGAAGGCCGCA
ACCGGATAGAGAATGGAGGGTTGGACA
ACCGGATAGAGAATGGAGCGTCTAGGT
ACCGGATAGAGAATGGAGAATTCGGCG
ACCGGATAGAGAATGGAGCAACCTCCA
ACCGGATAGAGAATGGAGCAATAGGGT
ACCGGATAGAGAATGGAGACAGGCTCC
ACCGGATAGAGAATGGAGACAACTAGT
ACCGGATAGAGAATGGAGAGTTGTTCT
ACCGGATAGAGAATGGAGAATTACCGG
ACCGGATAGAGAATGGAGACAAACTTT
ACCGGATAGAGAATGGAGTCTCGGTTA
ACCGGATAGAGAATGGAGACTAGACCG
ACCGGATAGAGAATGGAGACTCATACG
ACCGGATAGAGAATGGAGATCGAGTCT
ACCGGATAGAGAATGGAGCATAGGTCA
ACCGGATAGAGAATGGAGTTAGGCATA
ACCGGATAGCTCTCTCAAAAGCCTTCT
ACCGGATAGCTCTCTCAAATCATTCTG
ACCGGATAGCTCTCTCAACACAAGTAT
ACCGGATAGCTCTCTCAAACACCTTAG
ACCGGATAGCTCTCTCAAGAACGACAA
ACCGGATAGCTCTCTCAAAGTCTGTAC
ACCGGATAGCTCTCTCAAAAATTACAG
ACCGGATAGCTCTCTCAAGGCTACAGA
ACCGGATAGCTCTCTCAAAATGTATCG
ACCGGATAGCTCTCTCAACAAGTAGAA
ACCGGATAGCTCTCTCAAGATCTCTTA
ACCGGATAGCTCTCTCAAAACAACGCG
ACCGGATAGCTCTCTCAAGGTGAGTTA
ACCGGATAGCTCTCTCAACAGGGAGGG
ACCGGATAGCTCTCTCAATCCGTCTTA
ACCGGATAGCTCTCTCAATGCATAGTA
ACCGGATAGCTCTCTCAAACTTACGAT
ACCGGATAGCTCTCTCAATGTATGCGA
ACCGGATAGCTCTCTCAAGCTCCTTGA
ACCGGATAGCTCTCTCAAGGCACAACA
ACCGGATAGCTCTCTCAACTCAAGACA
ACCGGATAGCTCTCTCAAACGCTGTTG
ACCGGATAGCTCTCTCAAATATTGTAA
ACCGGATAGCTCTCTCAAAAGTTTACG
ACCGGATAGCTCTCTCAACAGCCTGGC
ACCGGATAGCTCTCTCAACTATTAGCC
ACCGGATAGCTCTCTCAACAAACGTGG
ACCGGATAGCTCTCTCAAAAAGTCATT
ACCGGATAGCTCTCTCAAGTCTTGGCA
ACCGGATAGCTCTCTCAAGATCAGCGA
ACCGGATAGCTCTCTCAAACATTCGGC
ACCGGATAGCTCTCTCAAAGTAATTAG
ACCGGATAGCTCTCTCAATGAAGCCAA
ACCGGATAGCTCTCTCAATCTACGACA
ACCGGATAGCTCTCTCAACATAACGTT
ACCGGATAGCTCTCTCAAATGGGACTC
ACCGGATAGCTCTCTCAAGATAGAGGA
ACCGGATAGCTCTCTCAACTACATGCG
ACCGGATAGCTCTCTCAACAACGATCT
ACCGGATAGCTCTCTCAAGTTAGCCTA
ACCGGATAGCTCTCTCAAAGTTGCATC
ACCGGATAGCTCTCTCAAAAGGGAACT
ACCGGATAGCTCTCTCAAACTACATAT
ACCGGATAGCTCTCTCAACTAAGCTTC
ACCGGATAGCTCTCTCAAACGAACCAG
ACCGGATAGCTCTCTCAATACTTCGGA
ACCGGATAGCTCTCTCAAAACATCCAT
ACCGGATAGCTCTCTCAAAGCCTGGTT
ACCGGATAGCTCTCTCAACAAGTTTCC
ACCGGATAGCTCTCTCAACAGGCATTT
ACCGGATAGCTCTCTCAAACGTGGGAG
ACCGGATAGCTCTCTCAATCTCACGGA
ACCGGATAGCTCTCTCAAGCAACATTA
ACCGGATAGCTCTCTCAAATGGTCCGT
ACCGGATAGCTCTCTCAACTATCATGA
ACCGGATAGCTCTCTCAACAATACAAG
ACCGGATAGCTCTCTCAAAAAGAGGCC
ACCGGATAGCTCTCTCAAGTAGAAGCA
ACCGGATAGCTCTCTCAAGCTATGGAA
ACCGGATAGCTCTCTCAAACTCCAGGG
ACCGGATAGCTCTCTCAAACAAGTGCA
ACCGGATAGCTCTCTCAAGATGGTCCA
ACCGGATAGCTCTCTCAATCCTCAATA
ACCGGATAGCTCTCTCAAAATAAACAA
ACCGGATAGCTCTCTCAACTGTACGGA
ACCGGATAGCTCTCTCAACTAGATAGA
ACCGGATAGCTCTCTCAAAGCTATGTG
ACCGGATAGCTCTCTCAAAAATGGAGG
ACCGGATAGCTCTCTCAAAGCCGCAAG
ACCGGATAGCTCTCTCAAACAGTAAAC
ACCGGATAGCTCTCTCAAAACGTGTGA
ACCGGATAGCTCTCTCAAACTGAATTC
ACCGGATAGCTCTCTCAAAAGGGTCAG
ACCGGATAGCTCTCTCAATGTCTATCA
ACCGGATAGCTCTCTCAATCAGATTCA
ACCGGATAGCTCTCTCAACACGATCCG
ACCGGATAGCTCTCTCAAAACAGAAAC
ACCGGATAGCTCTCTCAACATGAATGA
ACCGGATAGCTCTCTCAACGTACTACG
ACCGGATAGCTCTCTCAATTCAGCTCA
ACCGGATAGCTCTCTCAAAAGGCCGCA
ACCGGATAGCTCTCTCAAGGTTGGACA
ACCGGATAGCTCTCTCAACGTCTAGGT
ACCGGATAGCTCTCTCAAAATTCGGCG
ACCGGATAGCTCTCTCAACAACCTCCA
ACCGGATAGCTCTCTCAACAATAGGGT
ACCGGATAGCTCTCTCAAACAGGCTCC
ACCGGATAGCTCTCTCAAACAACTAGT
ACCGGATAGCTCTCTCAAAGTTGTTCT
ACCGGATAGCTCTCTCAAAATTACCGG
ACCGGATAGCTCTCTCAAACAAACTTT
ACCGGATAGCTCTCTCAATCTCGGTTA
ACCGGATAGCTCTCTCAAACTAGACCG
ACCGGATAGCTCTCTCAAACTCATACG
ACCGGATAGCTCTCTCAAATCGAGTCT
ACCGGATAGCTCTCTCAACATAGGTCA
ACCGGATAGCTCTCTCAATTAGGCATA
ACCGGATAGGCTAACTCAAAGCCTTCT
ACCGGATAGGCTAACTCAATCATTCTG
ACCGGATAGGCTAACTCACACAAGTAT
ACCGGATAGGCTAACTCAACACCTTAG
ACCGGATAGGCTAACTCAGAACGACAA
ACCGGATAGGCTAACTCAAGTCTGTAC
ACCGGATAGGCTAACTCAAAATTACAG
ACCGGATAGGCTAACTCAGGCTACAGA
ACCGGATAGGCTAACTCAAATGTATCG
ACCGGATAGGCTAACTCACAAGTAGAA
ACCGGATAGGCTAACTCAGATCTCTTA
ACCGGATAGGCTAACTCAAACAACGCG
ACCGGATAGGCTAACTCAGGTGAGTTA
ACCGGATAGGCTAACTCACAGGGAGGG
ACCGGATAGGCTAACTCATCCGTCTTA
ACCGGATAGGCTAACTCATGCATAGTA
ACCGGATAGGCTAACTCAACTTACGAT
ACCGGATAGGCTAACTCATGTATGCGA
ACCGGATAGGCTAACTCAGCTCCTTGA
ACCGGATAGGCTAACTCAGGCACAACA
ACCGGATAGGCTAACTCACTCAAGACA
ACCGGATAGGCTAACTCAACGCTGTTG
ACCGGATAGGCTAACTCAATATTGTAA
ACCGGATAGGCTAACTCAAAGTTTACG
ACCGGATAGGCTAACTCACAGCCTGGC
ACCGGATAGGCTAACTCACTATTAGCC
ACCGGATAGGCTAACTCACAAACGTGG
ACCGGATAGGCTAACTCAAAAGTCATT
ACCGGATAGGCTAACTCAGTCTTGGCA
ACCGGATAGGCTAACTCAGATCAGCGA
ACCGGATAGGCTAACTCAACATTCGGC
ACCGGATAGGCTAACTCAAGTAATTAG
ACCGGATAGGCTAACTCATGAAGCCAA
ACCGGATAGGCTAACTCATCTACGACA
ACCGGATAGGCTAACTCACATAACGTT
ACCGGATAGGCTAACTCAATGGGACTC
ACCGGATAGGCTAACTCAGATAGAGGA
ACCGGATAGGCTAACTCACTACATGCG
ACCGGATAGGCTAACTCACAACGATCT
ACCGGATAGGCTAACTCAGTTAGCCTA
ACCGGATAGGCTAACTCAAGTTGCATC
ACCGGATAGGCTAACTCAAAGGGAACT
ACCGGATAGGCTAACTCAACTACATAT
ACCGGATAGGCTAACTCACTAAGCTTC
ACCGGATAGGCTAACTCAACGAACCAG
ACCGGATAGGCTAACTCATACTTCGGA
ACCGGATAGGCTAACTCAAACATCCAT
ACCGGATAGGCTAACTCAAGCCTGGTT
ACCGGATAGGCTAACTCACAAGTTTCC
ACCGGATAGGCTAACTCACAGGCATTT
ACCGGATAGGCTAACTCAACGTGGGAG
ACCGGATAGGCTAACTCATCTCACGGA
ACCGGATAGGCTAACTCAGCAACATTA
ACCGGATAGGCTAACTCAATGGTCCGT
ACCGGATAGGCTAACTCACTATCATGA
ACCGGATAGGCTAACTCACAATACAAG
ACCGGATAGGCTAACTCAAAAGAGGCC
ACCGGATAGGCTAACTCAGTAGAAGCA
ACCGGATAGGCTAACTCAGCTATGGAA
ACCGGATAGGCTAACTCAACTCCAGGG
ACCGGATAGGCTAACTCAACAAGTGCA
ACCGGATAGGCTAACTCAGATGGTCCA
ACCGGATAGGCTAACTCATCCTCAATA
ACCGGATAGGCTAACTCAAATAAACAA
ACCGGATAGGCTAACTCACTGTACGGA
ACCGGATAGGCTAACTCACTAGATAGA
ACCGGATAGGCTAACTCAAGCTATGTG
ACCGGATAGGCTAACTCAAAATGGAGG
ACCGGATAGGCTAACTCAAGCCGCAAG
ACCGGATAGGCTAACTCAACAGTAAAC
ACCGGATAGGCTAACTCAAACGTGTGA
ACCGGATAGGCTAACTCAACTGAATTC
ACCGGATAGGCTAACTCAAAGGGTCAG
ACCGGATAGGCTAACTCATGTCTATCA
ACCGGATAGGCTAACTCATCAGATTCA
ACCGGATAGGCTAACTCACACGATCCG
ACCGGATAGGCTAACTCAAACAGAAAC
ACCGGATAGGCTAACTCACATGAATGA
ACCGGATAGGCTAACTCACGTACTACG
ACCGGATAGGCTAACTCATTCAGCTCA
ACCGGATAGGCTAACTCAAAGGCCGCA
ACCGGATAGGCTAACTCAGGTTGGACA
ACCGGATAGGCTAACTCACGTCTAGGT
ACCGGATAGGCTAACTCAAATTCGGCG
ACCGGATAGGCTAACTCACAACCTCCA
ACCGGATAGGCTAACTCACAATAGGGT
ACCGGATAGGCTAACTCAACAGGCTCC
ACCGGATAGGCTAACTCAACAACTAGT
ACCGGATAGGCTAACTCAAGTTGTTCT
ACCGGATAGGCTAACTCAAATTACCGG
ACCGGATAGGCTAACTCAACAAACTTT
ACCGGATAGGCTAACTCATCTCGGTTA
ACCGGATAGGCTAACTCAACTAGACCG
ACCGGATAGGCTAACTCAACTCATACG
ACCGGATAGGCTAACTCAATCGAGTCT
ACCGGATAGGCTAACTCACATAGGTCA
ACCGGATAGGCTAACTCATTAGGCATA
ACCGGATAGATCAACCGAAAGCCTTCT
ACCGGATAGATCAACCGAATCATTCTG
ACCGGATAGATCAACCGACACAAGTAT
ACCGGATAGATCAACCGAACACCTTAG
ACCGGATAGATCAACCGAGAACGACAA
ACCGGATAGATCAACCGAAGTCTGTAC
ACCGGATAGATCAACCGAAAATTACAG
ACCGGATAGATCAACCGAGGCTACAGA
ACCGGATAGATCAACCGAAATGTATCG
ACCGGATAGATCAACCGACAAGTAGAA
ACCGGATAGATCAACCGAGATCTCTTA
ACCGGATAGATCAACCGAAACAACGCG
ACCGGATAGATCAACCGAGGTGAGTTA
ACCGGATAGATCAACCGACAGGGAGGG
ACCGGATAGATCAACCGATCCGTCTTA
ACCGGATAGATCAACCGATGCATAGTA
ACCGGATAGATCAACCGAACTTACGAT
ACCGGATAGATCAACCGATGTATGCGA
ACCGGATAGATCAACCGAGCTCCTTGA
ACCGGATAGATCAACCGAGGCACAACA
ACCGGATAGATCAACCGACTCAAGACA
ACCGGATAGATCAACCGAACGCTGTTG
ACCGGATAGATCAACCGAATATTGTAA
ACCGGATAGATCAACCGAAAGTTTACG
ACCGGATAGATCAACCGACAGCCTGGC
ACCGGATAGATCAACCGACTATTAGCC
ACCGGATAGATCAACCGACAAACGTGG
ACCGGATAGATCAACCGAAAAGTCATT
ACCGGATAGATCAACCGAGTCTTGGCA
ACCGGATAGATCAACCGAGATCAGCGA
ACCGGATAGATCAACCGAACATTCGGC
ACCGGATAGATCAACCGAAGTAATTAG
ACCGGATAGATCAACCGATGAAGCCAA
ACCGGATAGATCAACCGATCTACGACA
ACCGGATAGATCAACCGACATAACGTT
ACCGGATAGATCAACCGAATGGGACTC
ACCGGATAGATCAACCGAGATAGAGGA
ACCGGATAGATCAACCGACTACATGCG
ACCGGATAGATCAACCGACAACGATCT
ACCGGATAGATCAACCGAGTTAGCCTA
ACCGGATAGATCAACCGAAGTTGCATC
ACCGGATAGATCAACCGAAAGGGAACT
ACCGGATAGATCAACCGAACTACATAT
ACCGGATAGATCAACCGACTAAGCTTC
ACCGGATAGATCAACCGAACGAACCAG
ACCGGATAGATCAACCGATACTTCGGA
ACCGGATAGATCAACCGAAACATCCAT
ACCGGATAGATCAACCGAAGCCTGGTT
ACCGGATAGATCAACCGACAAGTTTCC
ACCGGATAGATCAACCGACAGGCATTT
ACCGGATAGATCAACCGAACGTGGGAG
ACCGGATAGATCAACCGATCTCACGGA
ACCGGATAGATCAACCGAGCAACATTA
ACCGGATAGATCAACCGAATGGTCCGT
ACCGGATAGATCAACCGACTATCATGA
ACCGGATAGATCAACCGACAATACAAG
ACCGGATAGATCAACCGAAAAGAGGCC
ACCGGATAGATCAACCGAGTAGAAGCA
ACCGGATAGATCAACCGAGCTATGGAA
ACCGGATAGATCAACCGAACTCCAGGG
ACCGGATAGATCAACCGAACAAGTGCA
ACCGGATAGATCAACCGAGATGGTCCA
ACCGGATAGATCAACCGATCCTCAATA
ACCGGATAGATCAACCGAAATAAACAA
ACCGGATAGATCAACCGACTGTACGGA
ACCGGATAGATCAACCGACTAGATAGA
ACCGGATAGATCAACCGAAGCTATGTG
ACCGGATAGATCAACCGAAAATGGAGG
ACCGGATAGATCAACCGAAGCCGCAAG
ACCGGATAGATCAACCGAACAGTAAAC
ACCGGATAGATCAACCGAAACGTGTGA
ACCGGATAGATCAACCGAACTGAATTC
ACCGGATAGATCAACCGAAAGGGTCAG
ACCGGATAGATCAACCGATGTCTATCA
ACCGGATAGATCAACCGATCAGATTCA
ACCGGATAGATCAACCGACACGATCCG
ACCGGATAGATCAACCGAAACAGAAAC
ACCGGATAGATCAACCGACATGAATGA
ACCGGATAGATCAACCGACGTACTACG
ACCGGATAGATCAACCGATTCAGCTCA
ACCGGATAGATCAACCGAAAGGCCGCA
ACCGGATAGATCAACCGAGGTTGGACA
ACCGGATAGATCAACCGACGTCTAGGT
ACCGGATAGATCAACCGAAATTCGGCG
ACCGGATAGATCAACCGACAACCTCCA
ACCGGATAGATCAACCGACAATAGGGT
ACCGGATAGATCAACCGAACAGGCTCC
ACCGGATAGATCAACCGAACAACTAGT
ACCGGATAGATCAACCGAAGTTGTTCT
ACCGGATAGATCAACCGAAATTACCGG
ACCGGATAGATCAACCGAACAAACTTT
ACCGGATAGATCAACCGATCTCGGTTA
ACCGGATAGATCAACCGAACTAGACCG
ACCGGATAGATCAACCGAACTCATACG
ACCGGATAGATCAACCGAATCGAGTCT
ACCGGATAGATCAACCGACATAGGTCA
ACCGGATAGATCAACCGATTAGGCATA
ACCGGATAGATGAGTTACAAGCCTTCT
ACCGGATAGATGAGTTACATCATTCTG
ACCGGATAGATGAGTTACCACAAGTAT
ACCGGATAGATGAGTTACACACCTTAG
ACCGGATAGATGAGTTACGAACGACAA
ACCGGATAGATGAGTTACAGTCTGTAC
ACCGGATAGATGAGTTACAAATTACAG
ACCGGATAGATGAGTTACGGCTACAGA
ACCGGATAGATGAGTTACAATGTATCG
ACCGGATAGATGAGTTACCAAGTAGAA
ACCGGATAGATGAGTTACGATCTCTTA
ACCGGATAGATGAGTTACAACAACGCG
ACCGGATAGATGAGTTACGGTGAGTTA
ACCGGATAGATGAGTTACCAGGGAGGG
ACCGGATAGATGAGTTACTCCGTCTTA
ACCGGATAGATGAGTTACTGCATAGTA
ACCGGATAGATGAGTTACACTTACGAT
ACCGGATAGATGAGTTACTGTATGCGA
ACCGGATAGATGAGTTACGCTCCTTGA
ACCGGATAGATGAGTTACGGCACAACA
ACCGGATAGATGAGTTACCTCAAGACA
ACCGGATAGATGAGTTACACGCTGTTG
ACCGGATAGATGAGTTACATATTGTAA
ACCGGATAGATGAGTTACAAGTTTACG
ACCGGATAGATGAGTTACCAGCCTGGC
ACCGGATAGATGAGTTACCTATTAGCC
ACCGGATAGATGAGTTACCAAACGTGG
ACCGGATAGATGAGTTACAAAGTCATT
ACCGGATAGATGAGTTACGTCTTGGCA
ACCGGATAGATGAGTTACGATCAGCGA
ACCGGATAGATGAGTTACACATTCGGC
ACCGGATAGATGAGTTACAGTAATTAG
ACCGGATAGATGAGTTACTGAAGCCAA
ACCGGATAGATGAGTTACTCTACGACA
ACCGGATAGATGAGTTACCATAACGTT
ACCGGATAGATGAGTTACATGGGACTC
ACCGGATAGATGAGTTACGATAGAGGA
ACCGGATAGATGAGTTACCTACATGCG
ACCGGATAGATGAGTTACCAACGATCT
ACCGGATAGATGAGTTACGTTAGCCTA
ACCGGATAGATGAGTTACAGTTGCATC
ACCGGATAGATGAGTTACAAGGGAACT
ACCGGATAGATGAGTTACACTACATAT
ACCGGATAGATGAGTTACCTAAGCTTC
ACCGGATAGATGAGTTACACGAACCAG
ACCGGATAGATGAGTTACTACTTCGGA
ACCGGATAGATGAGTTACAACATCCAT
ACCGGATAGATGAGTTACAGCCTGGTT
ACCGGATAGATGAGTTACCAAGTTTCC
ACCGGATAGATGAGTTACCAGGCATTT
ACCGGATAGATGAGTTACACGTGGGAG
ACCGGATAGATGAGTTACTCTCACGGA
ACCGGATAGATGAGTTACGCAACATTA
ACCGGATAGATGAGTTACATGGTCCGT
ACCGGATAGATGAGTTACCTATCATGA
ACCGGATAGATGAGTTACCAATACAAG
ACCGGATAGATGAGTTACAAAGAGGCC
ACCGGATAGATGAGTTACGTAGAAGCA
ACCGGATAGATGAGTTACGCTATGGAA
ACCGGATAGATGAGTTACACTCCAGGG
ACCGGATAGATGAGTTACACAAGTGCA
ACCGGATAGATGAGTTACGATGGTCCA
ACCGGATAGATGAGTTACTCCTCAATA
ACCGGATAGATGAGTTACAATAAACAA
ACCGGATAGATGAGTTACCTGTACGGA
ACCGGATAGATGAGTTACCTAGATAGA
ACCGGATAGATGAGTTACAGCTATGTG
ACCGGATAGATGAGTTACAAATGGAGG
ACCGGATAGATGAGTTACAGCCGCAAG
ACCGGATAGATGAGTTACACAGTAAAC
ACCGGATAGATGAGTTACAACGTGTGA
ACCGGATAGATGAGTTACACTGAATTC
ACCGGATAGATGAGTTACAAGGGTCAG
ACCGGATAGATGAGTTACTGTCTATCA
ACCGGATAGATGAGTTACTCAGATTCA
ACCGGATAGATGAGTTACCACGATCCG
ACCGGATAGATGAGTTACAACAGAAAC
ACCGGATAGATGAGTTACCATGAATGA
ACCGGATAGATGAGTTACCGTACTACG
ACCGGATAGATGAGTTACTTCAGCTCA
ACCGGATAGATGAGTTACAAGGCCGCA
ACCGGATAGATGAGTTACGGTTGGACA
ACCGGATAGATGAGTTACCGTCTAGGT
ACCGGATAGATGAGTTACAATTCGGCG
ACCGGATAGATGAGTTACCAACCTCCA
ACCGGATAGATGAGTTACCAATAGGGT
ACCGGATAGATGAGTTACACAGGCTCC
ACCGGATAGATGAGTTACACAACTAGT
ACCGGATAGATGAGTTACAGTTGTTCT
ACCGGATAGATGAGTTACAATTACCGG
ACCGGATAGATGAGTTACACAAACTTT
ACCGGATAGATGAGTTACTCTCGGTTA
ACCGGATAGATGAGTTACACTAGACCG
ACCGGATAGATGAGTTACACTCATACG
ACCGGATAGATGAGTTACATCGAGTCT
ACCGGATAGATGAGTTACCATAGGTCA
ACCGGATAGATGAGTTACTTAGGCATA
ACCGGATAGACTTGATGAAAGCCTTCT
ACCGGATAGACTTGATGAATCATTCTG
ACCGGATAGACTTGATGACACAAGTAT
ACCGGATAGACTTGATGAACACCTTAG
ACCGGATAGACTTGATGAGAACGACAA
ACCGGATAGACTTGATGAAGTCTGTAC
ACCGGATAGACTTGATGAAAATTACAG
ACCGGATAGACTTGATGAGGCTACAGA
ACCGGATAGACTTGATGAAATGTATCG
ACCGGATAGACTTGATGACAAGTAGAA
ACCGGATAGACTTGATGAGATCTCTTA
ACCGGATAGACTTGATGAAACAACGCG
ACCGGATAGACTTGATGAGGTGAGTTA
ACCGGATAGACTTGATGACAGGGAGGG
ACCGGATAGACTTGATGATCCGTCTTA
ACCGGATAGACTTGATGATGCATAGTA
ACCGGATAGACTTGATGAACTTACGAT
ACCGGATAGACTTGATGATGTATGCGA
ACCGGATAGACTTGATGAGCTCCTTGA
ACCGGATAGACTTGATGAGGCACAACA
ACCGGATAGACTTGATGACTCAAGACA
ACCGGATAGACTTGATGAACGCTGTTG
ACCGGATAGACTTGATGAATATTGTAA
ACCGGATAGACTTGATGAAAGTTTACG
ACCGGATAGACTTGATGACAGCCTGGC
ACCGGATAGACTTGATGACTATTAGCC
ACCGGATAGACTTGATGACAAACGTGG
ACCGGATAGACTTGATGAAAAGTCATT
ACCGGATAGACTTGATGAGTCTTGGCA
ACCGGATAGACTTGATGAGATCAGCGA
ACCGGATAGACTTGATGAACATTCGGC
ACCGGATAGACTTGATGAAGTAATTAG
ACCGGATAGACTTGATGATGAAGCCAA
ACCGGATAGACTTGATGATCTACGACA
ACCGGATAGACTTGATGACATAACGTT
ACCGGATAGACTTGATGAATGGGACTC
ACCGGATAGACTTGATGAGATAGAGGA
ACCGGATAGACTTGATGACTACATGCG
ACCGGATAGACTTGATGACAACGATCT
ACCGGATAGACTTGATGAGTTAGCCTA
ACCGGATAGACTTGATGAAGTTGCATC
ACCGGATAGACTTGATGAAAGGGAACT
ACCGGATAGACTTGATGAACTACATAT
ACCGGATAGACTTGATGACTAAGCTTC
ACCGGATAGACTTGATGAACGAACCAG
ACCGGATAGACTTGATGATACTTCGGA
ACCGGATAGACTTGATGAAACATCCAT
ACCGGATAGACTTGATGAAGCCTGGTT
ACCGGATAGACTTGATGACAAGTTTCC
ACCGGATAGACTTGATGACAGGCATTT
ACCGGATAGACTTGATGAACGTGGGAG
ACCGGATAGACTTGATGATCTCACGGA
ACCGGATAGACTTGATGAGCAACATTA
ACCGGATAGACTTGATGAATGGTCCGT
ACCGGATAGACTTGATGACTATCATGA
ACCGGATAGACTTGATGACAATACAAG
ACCGGATAGACTTGATGAAAAGAGGCC
ACCGGATAGACTTGATGAGTAGAAGCA
ACCGGATAGACTTGATGAGCTATGGAA
ACCGGATAGACTTGATGAACTCCAGGG
ACCGGATAGACTTGATGAACAAGTGCA
ACCGGATAGACTTGATGAGATGGTCCA
ACCGGATAGACTTGATGATCCTCAATA
ACCGGATAGACTTGATGAAATAAACAA
ACCGGATAGACTTGATGACTGTACGGA
ACCGGATAGACTTGATGACTAGATAGA
ACCGGATAGACTTGATGAAGCTATGTG
ACCGGATAGACTTGATGAAAATGGAGG
ACCGGATAGACTTGATGAAGCCGCAAG
ACCGGATAGACTTGATGAACAGTAAAC
ACCGGATAGACTTGATGAAACGTGTGA
ACCGGATAGACTTGATGAACTGAATTC
ACCGGATAGACTTGATGAAAGGGTCAG
ACCGGATAGACTTGATGATGTCTATCA
ACCGGATAGACTTGATGATCAGATTCA
ACCGGATAGACTTGATGACACGATCCG
ACCGGATAGACTTGATGAAACAGAAAC
ACCGGATAGACTTGATGACATGAATGA
ACCGGATAGACTTGATGACGTACTACG
ACCGGATAGACTTGATGATTCAGCTCA
ACCGGATAGACTTGATGAAAGGCCGCA
ACCGGATAGACTTGATGAGGTTGGACA
ACCGGATAGACTTGATGACGTCTAGGT
ACCGGATAGACTTGATGAAATTCGGCG
ACCGGATAGACTTGATGACAACCTCCA
ACCGGATAGACTTGATGACAATAGGGT
ACCGGATAGACTTGATGAACAGGCTCC
ACCGGATAGACTTGATGAACAACTAGT
ACCGGATAGACTTGATGAAGTTGTTCT
ACCGGATAGACTTGATGAAATTACCGG
ACCGGATAGACTTGATGAACAAACTTT
ACCGGATAGACTTGATGATCTCGGTTA
ACCGGATAGACTTGATGAACTAGACCG
ACCGGATAGACTTGATGAACTCATACG
ACCGGATAGACTTGATGAATCGAGTCT
ACCGGATAGACTTGATGACATAGGTCA
ACCGGATAGACTTGATGATTAGGCATA
ACCGGATAGACTTTAACTAAGCCTTCT
ACCGGATAGACTTTAACTATCATTCTG
ACCGGATAGACTTTAACTCACAAGTAT
ACCGGATAGACTTTAACTACACCTTAG
ACCGGATAGACTTTAACTGAACGACAA
ACCGGATAGACTTTAACTAGTCTGTAC
ACCGGATAGACTTTAACTAAATTACAG
ACCGGATAGACTTTAACTGGCTACAGA
ACCGGATAGACTTTAACTAATGTATCG
ACCGGATAGACTTTAACTCAAGTAGAA
ACCGGATAGACTTTAACTGATCTCTTA
ACCGGATAGACTTTAACTAACAACGCG
ACCGGATAGACTTTAACTGGTGAGTTA
ACCGGATAGACTTTAACTCAGGGAGGG
ACCGGATAGACTTTAACTTCCGTCTTA
ACCGGATAGACTTTAACTTGCATAGTA
ACCGGATAGACTTTAACTACTTACGAT
ACCGGATAGACTTTAACTTGTATGCGA
ACCGGATAGACTTTAACTGCTCCTTGA
ACCGGATAGACTTTAACTGGCACAACA
ACCGGATAGACTTTAACTCTCAAGACA
ACCGGATAGACTTTAACTACGCTGTTG
ACCGGATAGACTTTAACTATATTGTAA
ACCGGATAGACTTTAACTAAGTTTACG
ACCGGATAGACTTTAACTCAGCCTGGC
ACCGGATAGACTTTAACTCTATTAGCC
ACCGGATAGACTTTAACTCAAACGTGG
ACCGGATAGACTTTAACTAAAGTCATT
ACCGGATAGACTTTAACTGTCTTGGCA
ACCGGATAGACTTTAACTGATCAGCGA
ACCGGATAGACTTTAACTACATTCGGC
ACCGGATAGACTTTAACTAGTAATTAG
ACCGGATAGACTTTAACTTGAAGCCAA
ACCGGATAGACTTTAACTTCTACGACA
ACCGGATAGACTTTAACTCATAACGTT
ACCGGATAGACTTTAACTATGGGACTC
ACCGGATAGACTTTAACTGATAGAGGA
ACCGGATAGACTTTAACTCTACATGCG
ACCGGATAGACTTTAACTCAACGATCT
ACCGGATAGACTTTAACTGTTAGCCTA
ACCGGATAGACTTTAACTAGTTGCATC
ACCGGATAGACTTTAACTAAGGGAACT
ACCGGATAGACTTTAACTACTACATAT
ACCGGATAGACTTTAACTCTAAGCTTC
ACCGGATAGACTTTAACTACGAACCAG
ACCGGATAGACTTTAACTTACTTCGGA
ACCGGATAGACTTTAACTAACATCCAT
ACCGGATAGACTTTAACTAGCCTGGTT
ACCGGATAGACTTTAACTCAAGTTTCC
ACCGGATAGACTTTAACTCAGGCATTT
ACCGGATAGACTTTAACTACGTGGGAG
ACCGGATAGACTTTAACTTCTCACGGA
ACCGGATAGACTTTAACTGCAACATTA
ACCGGATAGACTTTAACTATGGTCCGT
ACCGGATAGACTTTAACTCTATCATGA
ACCGGATAGACTTTAACTCAATACAAG
ACCGGATAGACTTTAACTAAAGAGGCC
ACCGGATAGACTTTAACTGTAGAAGCA
ACCGGATAGACTTTAACTGCTATGGAA
ACCGGATAGACTTTAACTACTCCAGGG
ACCGGATAGACTTTAACTACAAGTGCA
ACCGGATAGACTTTAACTGATGGTCCA
ACCGGATAGACTTTAACTTCCTCAATA
ACCGGATAGACTTTAACTAATAAACAA
ACCGGATAGACTTTAACTCTGTACGGA
ACCGGATAGACTTTAACTCTAGATAGA
ACCGGATAGACTTTAACTAGCTATGTG
ACCGGATAGACTTTAACTAAATGGAGG
ACCGGATAGACTTTAACTAGCCGCAAG
ACCGGATAGACTTTAACTACAGTAAAC
ACCGGATAGACTTTAACTAACGTGTGA
ACCGGATAGACTTTAACTACTGAATTC
ACCGGATAGACTTTAACTAAGGGTCAG
ACCGGATAGACTTTAACTTGTCTATCA
ACCGGATAGACTTTAACTTCAGATTCA
ACCGGATAGACTTTAACTCACGATCCG
ACCGGATAGACTTTAACTAACAGAAAC
ACCGGATAGACTTTAACTCATGAATGA
ACCGGATAGACTTTAACTCGTACTACG
ACCGGATAGACTTTAACTTTCAGCTCA
ACCGGATAGACTTTAACTAAGGCCGCA
ACCGGATAGACTTTAACTGGTTGGACA
ACCGGATAGACTTTAACTCGTCTAGGT
ACCGGATAGACTTTAACTAATTCGGCG
ACCGGATAGACTTTAACTCAACCTCCA
ACCGGATAGACTTTAACTCAATAGGGT
ACCGGATAGACTTTAACTACAGGCTCC
ACCGGATAGACTTTAACTACAACTAGT
ACCGGATAGACTTTAACTAGTTGTTCT
ACCGGATAGACTTTAACTAATTACCGG
ACCGGATAGACTTTAACTACAAACTTT
ACCGGATAGACTTTAACTTCTCGGTTA
ACCGGATAGACTTTAACTACTAGACCG
ACCGGATAGACTTTAACTACTCATACG
ACCGGATAGACTTTAACTATCGAGTCT
ACCGGATAGACTTTAACTCATAGGTCA
ACCGGATAGACTTTAACTTTAGGCATA
ACCGGATAGTTGGAGGTAAAGCCTTCT
ACCGGATAGTTGGAGGTAATCATTCTG
ACCGGATAGTTGGAGGTACACAAGTAT
ACCGGATAGTTGGAGGTAACACCTTAG
ACCGGATAGTTGGAGGTAGAACGACAA
ACCGGATAGTTGGAGGTAAGTCTGTAC
ACCGGATAGTTGGAGGTAAAATTACAG
ACCGGATAGTTGGAGGTAGGCTACAGA
ACCGGATAGTTGGAGGTAAATGTATCG
ACCGGATAGTTGGAGGTACAAGTAGAA
ACCGGATAGTTGGAGGTAGATCTCTTA
ACCGGATAGTTGGAGGTAAACAACGCG
ACCGGATAGTTGGAGGTAGGTGAGTTA
ACCGGATAGTTGGAGGTACAGGGAGGG
ACCGGATAGTTGGAGGTATCCGTCTTA
ACCGGATAGTTGGAGGTATGCATAGTA
ACCGGATAGTTGGAGGTAACTTACGAT
ACCGGATAGTTGGAGGTATGTATGCGA
ACCGGATAGTTGGAGGTAGCTCCTTGA
ACCGGATAGTTGGAGGTAGGCACAACA
ACCGGATAGTTGGAGGTACTCAAGACA
ACCGGATAGTTGGAGGTAACGCTGTTG
ACCGGATAGTTGGAGGTAATATTGTAA
ACCGGATAGTTGGAGGTAAAGTTTACG
ACCGGATAGTTGGAGGTACAGCCTGGC
ACCGGATAGTTGGAGGTACTATTAGCC
ACCGGATAGTTGGAGGTACAAACGTGG
ACCGGATAGTTGGAGGTAAAAGTCATT
ACCGGATAGTTGGAGGTAGTCTTGGCA
ACCGGATAGTTGGAGGTAGATCAGCGA
ACCGGATAGTTGGAGGTAACATTCGGC
ACCGGATAGTTGGAGGTAAGTAATTAG
ACCGGATAGTTGGAGGTATGAAGCCAA
ACCGGATAGTTGGAGGTATCTACGACA
ACCGGATAGTTGGAGGTACATAACGTT
ACCGGATAGTTGGAGGTAATGGGACTC
ACCGGATAGTTGGAGGTAGATAGAGGA
ACCGGATAGTTGGAGGTACTACATGCG
ACCGGATAGTTGGAGGTACAACGATCT
ACCGGATAGTTGGAGGTAGTTAGCCTA
ACCGGATAGTTGGAGGTAAGTTGCATC
ACCGGATAGTTGGAGGTAAAGGGAACT
ACCGGATAGTTGGAGGTAACTACATAT
ACCGGATAGTTGGAGGTACTAAGCTTC
ACCGGATAGTTGGAGGTAACGAACCAG
ACCGGATAGTTGGAGGTATACTTCGGA
ACCGGATAGTTGGAGGTAAACATCCAT
ACCGGATAGTTGGAGGTAAGCCTGGTT
ACCGGATAGTTGGAGGTACAAGTTTCC
ACCGGATAGTTGGAGGTACAGGCATTT
ACCGGATAGTTGGAGGTAACGTGGGAG
ACCGGATAGTTGGAGGTATCTCACGGA
ACCGGATAGTTGGAGGTAGCAACATTA
ACCGGATAGTTGGAGGTAATGGTCCGT
ACCGGATAGTTGGAGGTACTATCATGA
ACCGGATAGTTGGAGGTACAATACAAG
ACCGGATAGTTGGAGGTAAAAGAGGCC
ACCGGATAGTTGGAGGTAGTAGAAGCA
ACCGGATAGTTGGAGGTAGCTATGGAA
ACCGGATAGTTGGAGGTAACTCCAGGG
ACCGGATAGTTGGAGGTAACAAGTGCA
ACCGGATAGTTGGAGGTAGATGGTCCA
ACCGGATAGTTGGAGGTATCCTCAATA
ACCGGATAGTTGGAGGTAAATAAACAA
ACCGGATAGTTGGAGGTACTGTACGGA
ACCGGATAGTTGGAGGTACTAGATAGA
ACCGGATAGTTGGAGGTAAGCTATGTG
ACCGGATAGTTGGAGGTAAAATGGAGG
ACCGGATAGTTGGAGGTAAGCCGCAAG
ACCGGATAGTTGGAGGTAACAGTAAAC
ACCGGATAGTTGGAGGTAAACGTGTGA
ACCGGATAGTTGGAGGTAACTGAATTC
ACCGGATAGTTGGAGGTAAAGGGTCAG
ACCGGATAGTTGGAGGTATGTCTATCA
ACCGGATAGTTGGAGGTATCAGATTCA
ACCGGATAGTTGGAGGTACACGATCCG
ACCGGATAGTTGGAGGTAAACAGAAAC
ACCGGATAGTTGGAGGTACATGAATGA
ACCGGATAGTTGGAGGTACGTACTACG
ACCGGATAGTTGGAGGTATTCAGCTCA
ACCGGATAGTTGGAGGTAAAGGCCGCA
ACCGGATAGTTGGAGGTAGGTTGGACA
ACCGGATAGTTGGAGGTACGTCTAGGT
ACCGGATAGTTGGAGGTAAATTCGGCG
ACCGGATAGTTGGAGGTACAACCTCCA
ACCGGATAGTTGGAGGTACAATAGGGT
ACCGGATAGTTGGAGGTAACAGGCTCC
ACCGGATAGTTGGAGGTAACAACTAGT
ACCGGATAGTTGGAGGTAAGTTGTTCT
ACCGGATAGTTGGAGGTAAATTACCGG
ACCGGATAGTTGGAGGTAACAAACTTT
ACCGGATAGTTGGAGGTATCTCGGTTA
ACCGGATAGTTGGAGGTAACTAGACCG
ACCGGATAGTTGGAGGTAACTCATACG
ACCGGATAGTTGGAGGTAATCGAGTCT
ACCGGATAGTTGGAGGTACATAGGTCA
ACCGGATAGTTGGAGGTATTAGGCATA
ACCGGATAGGCCAATGTAAAGCCTTCT
ACCGGATAGGCCAATGTAATCATTCTG
ACCGGATAGGCCAATGTACACAAGTAT
ACCGGATAGGCCAATGTAACACCTTAG
ACCGGATAGGCCAATGTAGAACGACAA
ACCGGATAGGCCAATGTAAGTCTGTAC
ACCGGATAGGCCAATGTAAAATTACAG
ACCGGATAGGCCAATGTAGGCTACAGA
ACCGGATAGGCCAATGTAAATGTATCG
ACCGGATAGGCCAATGTACAAGTAGAA
ACCGGATAGGCCAATGTAGATCTCTTA
ACCGGATAGGCCAATGTAAACAACGCG
ACCGGATAGGCCAATGTAGGTGAGTTA
ACCGGATAGGCCAATGTACAGGGAGGG
ACCGGATAGGCCAATGTATCCGTCTTA
ACCGGATAGGCCAATGTATGCATAGTA
ACCGGATAGGCCAATGTAACTTACGAT
ACCGGATAGGCCAATGTATGTATGCGA
ACCGGATAGGCCAATGTAGCTCCTTGA
ACCGGATAGGCCAATGTAGGCACAACA
ACCGGATAGGCCAATGTACTCAAGACA
ACCGGATAGGCCAATGTAACGCTGTTG
ACCGGATAGGCCAATGTAATATTGTAA
ACCGGATAGGCCAATGTAAAGTTTACG
ACCGGATAGGCCAATGTACAGCCTGGC
ACCGGATAGGCCAATGTACTATTAGCC
ACCGGATAGGCCAATGTACAAACGTGG
ACCGGATAGGCCAATGTAAAAGTCATT
ACCGGATAGGCCAATGTAGTCTTGGCA
ACCGGATAGGCCAATGTAGATCAGCGA
ACCGGATAGGCCAATGTAACATTCGGC
ACCGGATAGGCCAATGTAAGTAATTAG
ACCGGATAGGCCAATGTATGAAGCCAA
ACCGGATAGGCCAATGTATCTACGACA
ACCGGATAGGCCAATGTACATAACGTT
ACCGGATAGGCCAATGTAATGGGACTC
ACCGGATAGGCCAATGTAGATAGAGGA
ACCGGATAGGCCAATGTACTACATGCG
ACCGGATAGGCCAATGTACAACGATCT
ACCGGATAGGCCAATGTAGTTAGCCTA
ACCGGATAGGCCAATGTAAGTTGCATC
ACCGGATAGGCCAATGTAAAGGGAACT
ACCGGATAGGCCAATGTAACTACATAT
ACCGGATAGGCCAATGTACTAAGCTTC
ACCGGATAGGCCAATGTAACGAACCAG
ACCGGATAGGCCAATGTATACTTCGGA
ACCGGATAGGCCAATGTAAACATCCAT
ACCGGATAGGCCAATGTAAGCCTGGTT
ACCGGATAGGCCAATGTACAAGTTTCC
ACCGGATAGGCCAATGTACAGGCATTT
ACCGGATAGGCCAATGTAACGTGGGAG
ACCGGATAGGCCAATGTATCTCACGGA
ACCGGATAGGCCAATGTAGCAACATTA
ACCGGATAGGCCAATGTAATGGTCCGT
ACCGGATAGGCCAATGTACTATCATGA
ACCGGATAGGCCAATGTACAATACAAG
ACCGGATAGGCCAATGTAAAAGAGGCC
ACCGGATAGGCCAATGTAGTAGAAGCA
ACCGGATAGGCCAATGTAGCTATGGAA
ACCGGATAGGCCAATGTAACTCCAGGG
ACCGGATAGGCCAATGTAACAAGTGCA
ACCGGATAGGCCAATGTAGATGGTCCA
ACCGGATAGGCCAATGTATCCTCAATA
ACCGGATAGGCCAATGTAAATAAACAA
ACCGGATAGGCCAATGTACTGTACGGA
ACCGGATAGGCCAATGTACTAGATAGA
ACCGGATAGGCCAATGTAAGCTATGTG
ACCGGATAGGCCAATGTAAAATGGAGG
ACCGGATAGGCCAATGTAAGCCGCAAG
ACCGGATAGGCCAATGTAACAGTAAAC
ACCGGATAGGCCAATGTAAACGTGTGA
ACCGGATAGGCCAATGTAACTGAATTC
ACCGGATAGGCCAATGTAAAGGGTCAG
ACCGGATAGGCCAATGTATGTCTATCA
ACCGGATAGGCCAATGTATCAGATTCA
ACCGGATAGGCCAATGTACACGATCCG
ACCGGATAGGCCAATGTAAACAGAAAC
ACCGGATAGGCCAATGTACATGAATGA
ACCGGATAGGCCAATGTACGTACTACG
ACCGGATAGGCCAATGTATTCAGCTCA
ACCGGATAGGCCAATGTAAAGGCCGCA
ACCGGATAGGCCAATGTAGGTTGGACA
ACCGGATAGGCCAATGTACGTCTAGGT
ACCGGATAGGCCAATGTAAATTCGGCG
ACCGGATAGGCCAATGTACAACCTCCA
ACCGGATAGGCCAATGTACAATAGGGT
ACCGGATAGGCCAATGTAACAGGCTCC
ACCGGATAGGCCAATGTAACAACTAGT
ACCGGATAGGCCAATGTAAGTTGTTCT
ACCGGATAGGCCAATGTAAATTACCGG
ACCGGATAGGCCAATGTAACAAACTTT
ACCGGATAGGCCAATGTATCTCGGTTA
ACCGGATAGGCCAATGTAACTAGACCG
ACCGGATAGGCCAATGTAACTCATACG
ACCGGATAGGCCAATGTAATCGAGTCT
ACCGGATAGGCCAATGTACATAGGTCA
ACCGGATAGGCCAATGTATTAGGCATA
ACCGGATAGATCCAACCGAAGCCTTCT
ACCGGATAGATCCAACCGATCATTCTG
ACCGGATAGATCCAACCGCACAAGTAT
ACCGGATAGATCCAACCGACACCTTAG
ACCGGATAGATCCAACCGGAACGACAA
ACCGGATAGATCCAACCGAGTCTGTAC
ACCGGATAGATCCAACCGAAATTACAG
ACCGGATAGATCCAACCGGGCTACAGA
ACCGGATAGATCCAACCGAATGTATCG
ACCGGATAGATCCAACCGCAAGTAGAA
ACCGGATAGATCCAACCGGATCTCTTA
ACCGGATAGATCCAACCGAACAACGCG
ACCGGATAGATCCAACCGGGTGAGTTA
ACCGGATAGATCCAACCGCAGGGAGGG
ACCGGATAGATCCAACCGTCCGTCTTA
ACCGGATAGATCCAACCGTGCATAGTA
ACCGGATAGATCCAACCGACTTACGAT
ACCGGATAGATCCAACCGTGTATGCGA
ACCGGATAGATCCAACCGGCTCCTTGA
ACCGGATAGATCCAACCGGGCACAACA
ACCGGATAGATCCAACCGCTCAAGACA
ACCGGATAGATCCAACCGACGCTGTTG
ACCGGATAGATCCAACCGATATTGTAA
ACCGGATAGATCCAACCGAAGTTTACG
ACCGGATAGATCCAACCGCAGCCTGGC
ACCGGATAGATCCAACCGCTATTAGCC
ACCGGATAGATCCAACCGCAAACGTGG
ACCGGATAGATCCAACCGAAAGTCATT
ACCGGATAGATCCAACCGGTCTTGGCA
ACCGGATAGATCCAACCGGATCAGCGA
ACCGGATAGATCCAACCGACATTCGGC
ACCGGATAGATCCAACCGAGTAATTAG
ACCGGATAGATCCAACCGTGAAGCCAA
ACCGGATAGATCCAACCGTCTACGACA
ACCGGATAGATCCAACCGCATAACGTT
ACCGGATAGATCCAACCGATGGGACTC
ACCGGATAGATCCAACCGGATAGAGGA
ACCGGATAGATCCAACCGCTACATGCG
ACCGGATAGATCCAACCGCAACGATCT
ACCGGATAGATCCAACCGGTTAGCCTA
ACCGGATAGATCCAACCGAGTTGCATC
ACCGGATAGATCCAACCGAAGGGAACT
ACCGGATAGATCCAACCGACTACATAT
ACCGGATAGATCCAACCGCTAAGCTTC
ACCGGATAGATCCAACCGACGAACCAG
ACCGGATAGATCCAACCGTACTTCGGA
ACCGGATAGATCCAACCGAACATCCAT
ACCGGATAGATCCAACCGAGCCTGGTT
ACCGGATAGATCCAACCGCAAGTTTCC
ACCGGATAGATCCAACCGCAGGCATTT
ACCGGATAGATCCAACCGACGTGGGAG
ACCGGATAGATCCAACCGTCTCACGGA
ACCGGATAGATCCAACCGGCAACATTA
ACCGGATAGATCCAACCGATGGTCCGT
ACCGGATAGATCCAACCGCTATCATGA
ACCGGATAGATCCAACCGCAATACAAG
ACCGGATAGATCCAACCGAAAGAGGCC
ACCGGATAGATCCAACCGGTAGAAGCA
ACCGGATAGATCCAACCGGCTATGGAA
ACCGGATAGATCCAACCGACTCCAGGG
ACCGGATAGATCCAACCGACAAGTGCA
ACCGGATAGATCCAACCGGATGGTCCA
ACCGGATAGATCCAACCGTCCTCAATA
ACCGGATAGATCCAACCGAATAAACAA
ACCGGATAGATCCAACCGCTGTACGGA
ACCGGATAGATCCAACCGCTAGATAGA
ACCGGATAGATCCAACCGAGCTATGTG
ACCGGATAGATCCAACCGAAATGGAGG
ACCGGATAGATCCAACCGAGCCGCAAG
ACCGGATAGATCCAACCGACAGTAAAC
ACCGGATAGATCCAACCGAACGTGTGA
ACCGGATAGATCCAACCGACTGAATTC
ACCGGATAGATCCAACCGAAGGGTCAG
ACCGGATAGATCCAACCGTGTCTATCA
ACCGGATAGATCCAACCGTCAGATTCA
ACCGGATAGATCCAACCGCACGATCCG
ACCGGATAGATCCAACCGAACAGAAAC
ACCGGATAGATCCAACCGCATGAATGA
ACCGGATAGATCCAACCGCGTACTACG
ACCGGATAGATCCAACCGTTCAGCTCA
ACCGGATAGATCCAACCGAAGGCCGCA
ACCGGATAGATCCAACCGGGTTGGACA
ACCGGATAGATCCAACCGCGTCTAGGT
ACCGGATAGATCCAACCGAATTCGGCG
ACCGGATAGATCCAACCGCAACCTCCA
ACCGGATAGATCCAACCGCAATAGGGT
ACCGGATAGATCCAACCGACAGGCTCC
ACCGGATAGATCCAACCGACAACTAGT
ACCGGATAGATCCAACCGAGTTGTTCT
ACCGGATAGATCCAACCGAATTACCGG
ACCGGATAGATCCAACCGACAAACTTT
ACCGGATAGATCCAACCGTCTCGGTTA
ACCGGATAGATCCAACCGACTAGACCG
ACCGGATAGATCCAACCGACTCATACG
ACCGGATAGATCCAACCGATCGAGTCT
ACCGGATAGATCCAACCGCATAGGTCA
ACCGGATAGATCCAACCGTTAGGCATA
ACCGGATAGGATGAACTGAAGCCTTCT
ACCGGATAGGATGAACTGATCATTCTG
ACCGGATAGGATGAACTGCACAAGTAT
ACCGGATAGGATGAACTGACACCTTAG
ACCGGATAGGATGAACTGGAACGACAA
ACCGGATAGGATGAACTGAGTCTGTAC
ACCGGATAGGATGAACTGAAATTACAG
ACCGGATAGGATGAACTGGGCTACAGA
ACCGGATAGGATGAACTGAATGTATCG
ACCGGATAGGATGAACTGCAAGTAGAA
ACCGGATAGGATGAACTGGATCTCTTA
ACCGGATAGGATGAACTGAACAACGCG
ACCGGATAGGATGAACTGGGTGAGTTA
ACCGGATAGGATGAACTGCAGGGAGGG
ACCGGATAGGATGAACTGTCCGTCTTA
ACCGGATAGGATGAACTGTGCATAGTA
ACCGGATAGGATGAACTGACTTACGAT
ACCGGATAGGATGAACTGTGTATGCGA
ACCGGATAGGATGAACTGGCTCCTTGA
ACCGGATAGGATGAACTGGGCACAACA
ACCGGATAGGATGAACTGCTCAAGACA
ACCGGATAGGATGAACTGACGCTGTTG
ACCGGATAGGATGAACTGATATTGTAA
ACCGGATAGGATGAACTGAAGTTTACG
ACCGGATAGGATGAACTGCAGCCTGGC
ACCGGATAGGATGAACTGCTATTAGCC
ACCGGATAGGATGAACTGCAAACGTGG
ACCGGATAGGATGAACTGAAAGTCATT
ACCGGATAGGATGAACTGGTCTTGGCA
ACCGGATAGGATGAACTGGATCAGCGA
ACCGGATAGGATGAACTGACATTCGGC
ACCGGATAGGATGAACTGAGTAATTAG
ACCGGATAGGATGAACTGTGAAGCCAA
ACCGGATAGGATGAACTGTCTACGACA
ACCGGATAGGATGAACTGCATAACGTT
ACCGGATAGGATGAACTGATGGGACTC
ACCGGATAGGATGAACTGGATAGAGGA
ACCGGATAGGATGAACTGCTACATGCG
ACCGGATAGGATGAACTGCAACGATCT
ACCGGATAGGATGAACTGGTTAGCCTA
ACCGGATAGGATGAACTGAGTTGCATC
ACCGGATAGGATGAACTGAAGGGAACT
ACCGGATAGGATGAACTGACTACATAT
ACCGGATAGGATGAACTGCTAAGCTTC
ACCGGATAGGATGAACTGACGAACCAG
ACCGGATAGGATGAACTGTACTTCGGA
ACCGGATAGGATGAACTGAACATCCAT
ACCGGATAGGATGAACTGAGCCTGGTT
ACCGGATAGGATGAACTGCAAGTTTCC
ACCGGATAGGATGAACTGCAGGCATTT
ACCGGATAGGATGAACTGACGTGGGAG
ACCGGATAGGATGAACTGTCTCACGGA
ACCGGATAGGATGAACTGGCAACATTA
ACCGGATAGGATGAACTGATGGTCCGT
ACCGGATAGGATGAACTGCTATCATGA
ACCGGATAGGATGAACTGCAATACAAG
ACCGGATAGGATGAACTGAAAGAGGCC
ACCGGATAGGATGAACTGGTAGAAGCA
ACCGGATAGGATGAACTGGCTATGGAA
ACCGGATAGGATGAACTGACTCCAGGG
ACCGGATAGGATGAACTGACAAGTGCA
ACCGGATAGGATGAACTGGATGGTCCA
ACCGGATAGGATGAACTGTCCTCAATA
ACCGGATAGGATGAACTGAATAAACAA
ACCGGATAGGATGAACTGCTGTACGGA
ACCGGATAGGATGAACTGCTAGATAGA
ACCGGATAGGATGAACTGAGCTATGTG
ACCGGATAGGATGAACTGAAATGGAGG
ACCGGATAGGATGAACTGAGCCGCAAG
ACCGGATAGGATGAACTGACAGTAAAC
ACCGGATAGGATGAACTGAACGTGTGA
ACCGGATAGGATGAACTGACTGAATTC
ACCGGATAGGATGAACTGAAGGGTCAG
ACCGGATAGGATGAACTGTGTCTATCA
ACCGGATAGGATGAACTGTCAGATTCA
ACCGGATAGGATGAACTGCACGATCCG
ACCGGATAGGATGAACTGAACAGAAAC
ACCGGATAGGATGAACTGCATGAATGA
ACCGGATAGGATGAACTGCGTACTACG
ACCGGATAGGATGAACTGTTCAGCTCA
ACCGGATAGGATGAACTGAAGGCCGCA
ACCGGATAGGATGAACTGGGTTGGACA
ACCGGATAGGATGAACTGCGTCTAGGT
ACCGGATAGGATGAACTGAATTCGGCG
ACCGGATAGGATGAACTGCAACCTCCA
ACCGGATAGGATGAACTGCAATAGGGT
ACCGGATAGGATGAACTGACAGGCTCC
ACCGGATAGGATGAACTGACAACTAGT
ACCGGATAGGATGAACTGAGTTGTTCT
ACCGGATAGGATGAACTGAATTACCGG
ACCGGATAGGATGAACTGACAAACTTT
ACCGGATAGGATGAACTGTCTCGGTTA
ACCGGATAGGATGAACTGACTAGACCG
ACCGGATAGGATGAACTGACTCATACG
ACCGGATAGGATGAACTGATCGAGTCT
ACCGGATAGGATGAACTGCATAGGTCA
ACCGGATAGGATGAACTGTTAGGCATA
ACCGGATAGCCATGCACAAAGCCTTCT
ACCGGATAGCCATGCACAATCATTCTG
ACCGGATAGCCATGCACACACAAGTAT
ACCGGATAGCCATGCACAACACCTTAG
ACCGGATAGCCATGCACAGAACGACAA
ACCGGATAGCCATGCACAAGTCTGTAC
ACCGGATAGCCATGCACAAAATTACAG
ACCGGATAGCCATGCACAGGCTACAGA
ACCGGATAGCCATGCACAAATGTATCG
ACCGGATAGCCATGCACACAAGTAGAA
ACCGGATAGCCATGCACAGATCTCTTA
ACCGGATAGCCATGCACAAACAACGCG
ACCGGATAGCCATGCACAGGTGAGTTA
ACCGGATAGCCATGCACACAGGGAGGG
ACCGGATAGCCATGCACATCCGTCTTA
ACCGGATAGCCATGCACATGCATAGTA
ACCGGATAGCCATGCACAACTTACGAT
ACCGGATAGCCATGCACATGTATGCGA
ACCGGATAGCCATGCACAGCTCCTTGA
ACCGGATAGCCATGCACAGGCACAACA
ACCGGATAGCCATGCACACTCAAGACA
ACCGGATAGCCATGCACAACGCTGTTG
ACCGGATAGCCATGCACAATATTGTAA
ACCGGATAGCCATGCACAAAGTTTACG
ACCGGATAGCCATGCACACAGCCTGGC
ACCGGATAGCCATGCACACTATTAGCC
ACCGGATAGCCATGCACACAAACGTGG
ACCGGATAGCCATGCACAAAAGTCATT
ACCGGATAGCCATGCACAGTCTTGGCA
ACCGGATAGCCATGCACAGATCAGCGA
ACCGGATAGCCATGCACAACATTCGGC
ACCGGATAGCCATGCACAAGTAATTAG
ACCGGATAGCCATGCACATGAAGCCAA
ACCGGATAGCCATGCACATCTACGACA
ACCGGATAGCCATGCACACATAACGTT
ACCGGATAGCCATGCACAATGGGACTC
ACCGGATAGCCATGCACAGATAGAGGA
ACCGGATAGCCATGCACACTACATGCG
ACCGGATAGCCATGCACACAACGATCT
ACCGGATAGCCATGCACAGTTAGCCTA
ACCGGATAGCCATGCACAAGTTGCATC
ACCGGATAGCCATGCACAAAGGGAACT
ACCGGATAGCCATGCACAACTACATAT
ACCGGATAGCCATGCACACTAAGCTTC
ACCGGATAGCCATGCACAACGAACCAG
ACCGGATAGCCATGCACATACTTCGGA
ACCGGATAGCCATGCACAAACATCCAT
ACCGGATAGCCATGCACAAGCCTGGTT
ACCGGATAGCCATGCACACAAGTTTCC
ACCGGATAGCCATGCACACAGGCATTT
ACCGGATAGCCATGCACAACGTGGGAG
ACCGGATAGCCATGCACATCTCACGGA
ACCGGATAGCCATGCACAGCAACATTA
ACCGGATAGCCATGCACAATGGTCCGT
ACCGGATAGCCATGCACACTATCATGA
ACCGGATAGCCATGCACACAATACAAG
ACCGGATAGCCATGCACAAAAGAGGCC
ACCGGATAGCCATGCACAGTAGAAGCA
ACCGGATAGCCATGCACAGCTATGGAA
ACCGGATAGCCATGCACAACTCCAGGG
ACCGGATAGCCATGCACAACAAGTGCA
ACCGGATAGCCATGCACAGATGGTCCA
ACCGGATAGCCATGCACATCCTCAATA
ACCGGATAGCCATGCACAAATAAACAA
ACCGGATAGCCATGCACACTGTACGGA
ACCGGATAGCCATGCACACTAGATAGA
ACCGGATAGCCATGCACAAGCTATGTG
ACCGGATAGCCATGCACAAAATGGAGG
ACCGGATAGCCATGCACAAGCCGCAAG
ACCGGATAGCCATGCACAACAGTAAAC
ACCGGATAGCCATGCACAAACGTGTGA
ACCGGATAGCCATGCACAACTGAATTC
ACCGGATAGCCATGCACAAAGGGTCAG
ACCGGATAGCCATGCACATGTCTATCA
ACCGGATAGCCATGCACATCAGATTCA
ACCGGATAGCCATGCACACACGATCCG
ACCGGATAGCCATGCACAAACAGAAAC
ACCGGATAGCCATGCACACATGAATGA
ACCGGATAGCCATGCACACGTACTACG
ACCGGATAGCCATGCACATTCAGCTCA
ACCGGATAGCCATGCACAAAGGCCGCA
ACCGGATAGCCATGCACAGGTTGGACA
ACCGGATAGCCATGCACACGTCTAGGT
ACCGGATAGCCATGCACAAATTCGGCG
ACCGGATAGCCATGCACACAACCTCCA
ACCGGATAGCCATGCACACAATAGGGT
ACCGGATAGCCATGCACAACAGGCTCC
ACCGGATAGCCATGCACAACAACTAGT
ACCGGATAGCCATGCACAAGTTGTTCT
ACCGGATAGCCATGCACAAATTACCGG
ACCGGATAGCCATGCACAACAAACTTT
ACCGGATAGCCATGCACATCTCGGTTA
ACCGGATAGCCATGCACAACTAGACCG
ACCGGATAGCCATGCACAACTCATACG
ACCGGATAGCCATGCACAATCGAGTCT
ACCGGATAGCCATGCACACATAGGTCA
ACCGGATAGCCATGCACATTAGGCATA
ACCGGATAGTAGTGACTAAAGCCTTCT
ACCGGATAGTAGTGACTAATCATTCTG
ACCGGATAGTAGTGACTACACAAGTAT
ACCGGATAGTAGTGACTAACACCTTAG
ACCGGATAGTAGTGACTAGAACGACAA
ACCGGATAGTAGTGACTAAGTCTGTAC
ACCGGATAGTAGTGACTAAAATTACAG
ACCGGATAGTAGTGACTAGGCTACAGA
ACCGGATAGTAGTGACTAAATGTATCG
ACCGGATAGTAGTGACTACAAGTAGAA
ACCGGATAGTAGTGACTAGATCTCTTA
ACCGGATAGTAGTGACTAAACAACGCG
ACCGGATAGTAGTGACTAGGTGAGTTA
ACCGGATAGTAGTGACTACAGGGAGGG
ACCGGATAGTAGTGACTATCCGTCTTA
ACCGGATAGTAGTGACTATGCATAGTA
ACCGGATAGTAGTGACTAACTTACGAT
ACCGGATAGTAGTGACTATGTATGCGA
ACCGGATAGTAGTGACTAGCTCCTTGA
ACCGGATAGTAGTGACTAGGCACAACA
ACCGGATAGTAGTGACTACTCAAGACA
ACCGGATAGTAGTGACTAACGCTGTTG
ACCGGATAGTAGTGACTAATATTGTAA
ACCGGATAGTAGTGACTAAAGTTTACG
ACCGGATAGTAGTGACTACAGCCTGGC
ACCGGATAGTAGTGACTACTATTAGCC
ACCGGATAGTAGTGACTACAAACGTGG
ACCGGATAGTAGTGACTAAAAGTCATT
ACCGGATAGTAGTGACTAGTCTTGGCA
ACCGGATAGTAGTGACTAGATCAGCGA
ACCGGATAGTAGTGACTAACATTCGGC
ACCGGATAGTAGTGACTAAGTAATTAG
ACCGGATAGTAGTGACTATGAAGCCAA
ACCGGATAGTAGTGACTATCTACGACA
ACCGGATAGTAGTGACTACATAACGTT
ACCGGATAGTAGTGACTAATGGGACTC
ACCGGATAGTAGTGACTAGATAGAGGA
ACCGGATAGTAGTGACTACTACATGCG
ACCGGATAGTAGTGACTACAACGATCT
ACCGGATAGTAGTGACTAGTTAGCCTA
ACCGGATAGTAGTGACTAAGTTGCATC
ACCGGATAGTAGTGACTAAAGGGAACT
ACCGGATAGTAGTGACTAACTACATAT
ACCGGATAGTAGTGACTACTAAGCTTC
ACCGGATAGTAGTGACTAACGAACCAG
ACCGGATAGTAGTGACTATACTTCGGA
ACCGGATAGTAGTGACTAAACATCCAT
ACCGGATAGTAGTGACTAAGCCTGGTT
ACCGGATAGTAGTGACTACAAGTTTCC
ACCGGATAGTAGTGACTACAGGCATTT
ACCGGATAGTAGTGACTAACGTGGGAG
ACCGGATAGTAGTGACTATCTCACGGA
ACCGGATAGTAGTGACTAGCAACATTA
ACCGGATAGTAGTGACTAATGGTCCGT
ACCGGATAGTAGTGACTACTATCATGA
ACCGGATAGTAGTGACTACAATACAAG
ACCGGATAGTAGTGACTAAAAGAGGCC
ACCGGATAGTAGTGACTAGTAGAAGCA
ACCGGATAGTAGTGACTAGCTATGGAA
ACCGGATAGTAGTGACTAACTCCAGGG
ACCGGATAGTAGTGACTAACAAGTGCA
ACCGGATAGTAGTGACTAGATGGTCCA
ACCGGATAGTAGTGACTATCCTCAATA
ACCGGATAGTAGTGACTAAATAAACAA
ACCGGATAGTAGTGACTACTGTACGGA
ACCGGATAGTAGTGACTACTAGATAGA
ACCGGATAGTAGTGACTAAGCTATGTG
ACCGGATAGTAGTGACTAAAATGGAGG
ACCGGATAGTAGTGACTAAGCCGCAAG
ACCGGATAGTAGTGACTAACAGTAAAC
ACCGGATAGTAGTGACTAAACGTGTGA
ACCGGATAGTAGTGACTAACTGAATTC
ACCGGATAGTAGTGACTAAAGGGTCAG
ACCGGATAGTAGTGACTATGTCTATCA
ACCGGATAGTAGTGACTATCAGATTCA
ACCGGATAGTAGTGACTACACGATCCG
ACCGGATAGTAGTGACTAAACAGAAAC
ACCGGATAGTAGTGACTACATGAATGA
ACCGGATAGTAGTGACTACGTACTACG
ACCGGATAGTAGTGACTATTCAGCTCA
ACCGGATAGTAGTGACTAAAGGCCGCA
ACCGGATAGTAGTGACTAGGTTGGACA
ACCGGATAGTAGTGACTACGTCTAGGT
ACCGGATAGTAGTGACTAAATTCGGCG
ACCGGATAGTAGTGACTACAACCTCCA
ACCGGATAGTAGTGACTACAATAGGGT
ACCGGATAGTAGTGACTAACAGGCTCC
ACCGGATAGTAGTGACTAACAACTAGT
ACCGGATAGTAGTGACTAAGTTGTTCT
ACCGGATAGTAGTGACTAAATTACCGG
ACCGGATAGTAGTGACTAACAAACTTT
ACCGGATAGTAGTGACTATCTCGGTTA
ACCGGATAGTAGTGACTAACTAGACCG
ACCGGATAGTAGTGACTAACTCATACG
ACCGGATAGTAGTGACTAATCGAGTCT
ACCGGATAGTAGTGACTACATAGGTCA
ACCGGATAGTAGTGACTATTAGGCATA
ACCGGATAGAAACTGCGCAAGCCTTCT
ACCGGATAGAAACTGCGCATCATTCTG
ACCGGATAGAAACTGCGCCACAAGTAT
ACCGGATAGAAACTGCGCACACCTTAG
ACCGGATAGAAACTGCGCGAACGACAA
ACCGGATAGAAACTGCGCAGTCTGTAC
ACCGGATAGAAACTGCGCAAATTACAG
ACCGGATAGAAACTGCGCGGCTACAGA
ACCGGATAGAAACTGCGCAATGTATCG
ACCGGATAGAAACTGCGCCAAGTAGAA
ACCGGATAGAAACTGCGCGATCTCTTA
ACCGGATAGAAACTGCGCAACAACGCG
ACCGGATAGAAACTGCGCGGTGAGTTA
ACCGGATAGAAACTGCGCCAGGGAGGG
ACCGGATAGAAACTGCGCTCCGTCTTA
ACCGGATAGAAACTGCGCTGCATAGTA
ACCGGATAGAAACTGCGCACTTACGAT
ACCGGATAGAAACTGCGCTGTATGCGA
ACCGGATAGAAACTGCGCGCTCCTTGA
ACCGGATAGAAACTGCGCGGCACAACA
ACCGGATAGAAACTGCGCCTCAAGACA
ACCGGATAGAAACTGCGCACGCTGTTG
ACCGGATAGAAACTGCGCATATTGTAA
ACCGGATAGAAACTGCGCAAGTTTACG
ACCGGATAGAAACTGCGCCAGCCTGGC
ACCGGATAGAAACTGCGCCTATTAGCC
ACCGGATAGAAACTGCGCCAAACGTGG
ACCGGATAGAAACTGCGCAAAGTCATT
ACCGGATAGAAACTGCGCGTCTTGGCA
ACCGGATAGAAACTGCGCGATCAGCGA
ACCGGATAGAAACTGCGCACATTCGGC
ACCGGATAGAAACTGCGCAGTAATTAG
ACCGGATAGAAACTGCGCTGAAGCCAA
ACCGGATAGAAACTGCGCTCTACGACA
ACCGGATAGAAACTGCGCCATAACGTT
ACCGGATAGAAACTGCGCATGGGACTC
ACCGGATAGAAACTGCGCGATAGAGGA
ACCGGATAGAAACTGCGCCTACATGCG
ACCGGATAGAAACTGCGCCAACGATCT
ACCGGATAGAAACTGCGCGTTAGCCTA
ACCGGATAGAAACTGCGCAGTTGCATC
ACCGGATAGAAACTGCGCAAGGGAACT
ACCGGATAGAAACTGCGCACTACATAT
ACCGGATAGAAACTGCGCCTAAGCTTC
ACCGGATAGAAACTGCGCACGAACCAG
ACCGGATAGAAACTGCGCTACTTCGGA
ACCGGATAGAAACTGCGCAACATCCAT
ACCGGATAGAAACTGCGCAGCCTGGTT
ACCGGATAGAAACTGCGCCAAGTTTCC
ACCGGATAGAAACTGCGCCAGGCATTT
ACCGGATAGAAACTGCGCACGTGGGAG
ACCGGATAGAAACTGCGCTCTCACGGA
ACCGGATAGAAACTGCGCGCAACATTA
ACCGGATAGAAACTGCGCATGGTCCGT
ACCGGATAGAAACTGCGCCTATCATGA
ACCGGATAGAAACTGCGCCAATACAAG
ACCGGATAGAAACTGCGCAAAGAGGCC
ACCGGATAGAAACTGCGCGTAGAAGCA
ACCGGATAGAAACTGCGCGCTATGGAA
ACCGGATAGAAACTGCGCACTCCAGGG
ACCGGATAGAAACTGCGCACAAGTGCA
ACCGGATAGAAACTGCGCGATGGTCCA
ACCGGATAGAAACTGCGCTCCTCAATA
ACCGGATAGAAACTGCGCAATAAACAA
ACCGGATAGAAACTGCGCCTGTACGGA
ACCGGATAGAAACTGCGCCTAGATAGA
ACCGGATAGAAACTGCGCAGCTATGTG
ACCGGATAGAAACTGCGCAAATGGAGG
ACCGGATAGAAACTGCGCAGCCGCAAG
ACCGGATAGAAACTGCGCACAGTAAAC
ACCGGATAGAAACTGCGCAACGTGTGA
ACCGGATAGAAACTGCGCACTGAATTC
ACCGGATAGAAACTGCGCAAGGGTCAG
ACCGGATAGAAACTGCGCTGTCTATCA
ACCGGATAGAAACTGCGCTCAGATTCA
ACCGGATAGAAACTGCGCCACGATCCG
ACCGGATAGAAACTGCGCAACAGAAAC
ACCGGATAGAAACTGCGCCATGAATGA
ACCGGATAGAAACTGCGCCGTACTACG
ACCGGATAGAAACTGCGCTTCAGCTCA
ACCGGATAGAAACTGCGCAAGGCCGCA
ACCGGATAGAAACTGCGCGGTTGGACA
ACCGGATAGAAACTGCGCCGTCTAGGT
ACCGGATAGAAACTGCGCAATTCGGCG
ACCGGATAGAAACTGCGCCAACCTCCA
ACCGGATAGAAACTGCGCCAATAGGGT
ACCGGATAGAAACTGCGCACAGGCTCC
ACCGGATAGAAACTGCGCACAACTAGT
ACCGGATAGAAACTGCGCAGTTGTTCT
ACCGGATAGAAACTGCGCAATTACCGG
ACCGGATAGAAACTGCGCACAAACTTT
ACCGGATAGAAACTGCGCTCTCGGTTA
ACCGGATAGAAACTGCGCACTAGACCG
ACCGGATAGAAACTGCGCACTCATACG
ACCGGATAGAAACTGCGCATCGAGTCT
ACCGGATAGAAACTGCGCCATAGGTCA
ACCGGATAGAAACTGCGCTTAGGCATA
ACCGGATAGATTACCAAGAAGCCTTCT
ACCGGATAGATTACCAAGATCATTCTG
ACCGGATAGATTACCAAGCACAAGTAT
ACCGGATAGATTACCAAGACACCTTAG
ACCGGATAGATTACCAAGGAACGACAA
ACCGGATAGATTACCAAGAGTCTGTAC
ACCGGATAGATTACCAAGAAATTACAG
ACCGGATAGATTACCAAGGGCTACAGA
ACCGGATAGATTACCAAGAATGTATCG
ACCGGATAGATTACCAAGCAAGTAGAA
ACCGGATAGATTACCAAGGATCTCTTA
ACCGGATAGATTACCAAGAACAACGCG
ACCGGATAGATTACCAAGGGTGAGTTA
ACCGGATAGATTACCAAGCAGGGAGGG
ACCGGATAGATTACCAAGTCCGTCTTA
ACCGGATAGATTACCAAGTGCATAGTA
ACCGGATAGATTACCAAGACTTACGAT
ACCGGATAGATTACCAAGTGTATGCGA
ACCGGATAGATTACCAAGGCTCCTTGA
ACCGGATAGATTACCAAGGGCACAACA
ACCGGATAGATTACCAAGCTCAAGACA
ACCGGATAGATTACCAAGACGCTGTTG
ACCGGATAGATTACCAAGATATTGTAA
ACCGGATAGATTACCAAGAAGTTTACG
ACCGGATAGATTACCAAGCAGCCTGGC
ACCGGATAGATTACCAAGCTATTAGCC
ACCGGATAGATTACCAAGCAAACGTGG
ACCGGATAGATTACCAAGAAAGTCATT
ACCGGATAGATTACCAAGGTCTTGGCA
ACCGGATAGATTACCAAGGATCAGCGA
ACCGGATAGATTACCAAGACATTCGGC
ACCGGATAGATTACCAAGAGTAATTAG
ACCGGATAGATTACCAAGTGAAGCCAA
ACCGGATAGATTACCAAGTCTACGACA
ACCGGATAGATTACCAAGCATAACGTT
ACCGGATAGATTACCAAGATGGGACTC
ACCGGATAGATTACCAAGGATAGAGGA
ACCGGATAGATTACCAAGCTACATGCG
ACCGGATAGATTACCAAGCAACGATCT
ACCGGATAGATTACCAAGGTTAGCCTA
ACCGGATAGATTACCAAGAGTTGCATC
ACCGGATAGATTACCAAGAAGGGAACT
ACCGGATAGATTACCAAGACTACATAT
ACCGGATAGATTACCAAGCTAAGCTTC
ACCGGATAGATTACCAAGACGAACCAG
ACCGGATAGATTACCAAGTACTTCGGA
ACCGGATAGATTACCAAGAACATCCAT
ACCGGATAGATTACCAAGAGCCTGGTT
ACCGGATAGATTACCAAGCAAGTTTCC
ACCGGATAGATTACCAAGCAGGCATTT
ACCGGATAGATTACCAAGACGTGGGAG
ACCGGATAGATTACCAAGTCTCACGGA
ACCGGATAGATTACCAAGGCAACATTA
ACCGGATAGATTACCAAGATGGTCCGT
ACCGGATAGATTACCAAGCTATCATGA
ACCGGATAGATTACCAAGCAATACAAG
ACCGGATAGATTACCAAGAAAGAGGCC
ACCGGATAGATTACCAAGGTAGAAGCA
ACCGGATAGATTACCAAGGCTATGGAA
ACCGGATAGATTACCAAGACTCCAGGG
ACCGGATAGATTACCAAGACAAGTGCA
ACCGGATAGATTACCAAGGATGGTCCA
ACCGGATAGATTACCAAGTCCTCAATA
ACCGGATAGATTACCAAGAATAAACAA
ACCGGATAGATTACCAAGCTGTACGGA
ACCGGATAGATTACCAAGCTAGATAGA
ACCGGATAGATTACCAAGAGCTATGTG
ACCGGATAGATTACCAAGAAATGGAGG
ACCGGATAGATTACCAAGAGCCGCAAG
ACCGGATAGATTACCAAGACAGTAAAC
ACCGGATAGATTACCAAGAACGTGTGA
ACCGGATAGATTACCAAGACTGAATTC
ACCGGATAGATTACCAAGAAGGGTCAG
ACCGGATAGATTACCAAGTGTCTATCA
ACCGGATAGATTACCAAGTCAGATTCA
ACCGGATAGATTACCAAGCACGATCCG
ACCGGATAGATTACCAAGAACAGAAAC
ACCGGATAGATTACCAAGCATGAATGA
ACCGGATAGATTACCAAGCGTACTACG
ACCGGATAGATTACCAAGTTCAGCTCA
ACCGGATAGATTACCAAGAAGGCCGCA
ACCGGATAGATTACCAAGGGTTGGACA
ACCGGATAGATTACCAAGCGTCTAGGT
ACCGGATAGATTACCAAGAATTCGGCG
ACCGGATAGATTACCAAGCAACCTCCA
ACCGGATAGATTACCAAGCAATAGGGT
ACCGGATAGATTACCAAGACAGGCTCC
ACCGGATAGATTACCAAGACAACTAGT
ACCGGATAGATTACCAAGAGTTGTTCT
ACCGGATAGATTACCAAGAATTACCGG
ACCGGATAGATTACCAAGACAAACTTT
ACCGGATAGATTACCAAGTCTCGGTTA
ACCGGATAGATTACCAAGACTAGACCG
ACCGGATAGATTACCAAGACTCATACG
ACCGGATAGATTACCAAGATCGAGTCT
ACCGGATAGATTACCAAGCATAGGTCA
ACCGGATAGATTACCAAGTTAGGCATA
ACCGGATAGCACTCGAGAAAGCCTTCT
ACCGGATAGCACTCGAGAATCATTCTG
ACCGGATAGCACTCGAGACACAAGTAT
ACCGGATAGCACTCGAGAACACCTTAG
ACCGGATAGCACTCGAGAGAACGACAA
ACCGGATAGCACTCGAGAAGTCTGTAC
ACCGGATAGCACTCGAGAAAATTACAG
ACCGGATAGCACTCGAGAGGCTACAGA
ACCGGATAGCACTCGAGAAATGTATCG
ACCGGATAGCACTCGAGACAAGTAGAA
ACCGGATAGCACTCGAGAGATCTCTTA
ACCGGATAGCACTCGAGAAACAACGCG
ACCGGATAGCACTCGAGAGGTGAGTTA
ACCGGATAGCACTCGAGACAGGGAGGG
ACCGGATAGCACTCGAGATCCGTCTTA
ACCGGATAGCACTCGAGATGCATAGTA
ACCGGATAGCACTCGAGAACTTACGAT
ACCGGATAGCACTCGAGATGTATGCGA
ACCGGATAGCACTCGAGAGCTCCTTGA
ACCGGATAGCACTCGAGAGGCACAACA
ACCGGATAGCACTCGAGACTCAAGACA
ACCGGATAGCACTCGAGAACGCTGTTG
ACCGGATAGCACTCGAGAATATTGTAA
ACCGGATAGCACTCGAGAAAGTTTACG
ACCGGATAGCACTCGAGACAGCCTGGC
ACCGGATAGCACTCGAGACTATTAGCC
ACCGGATAGCACTCGAGACAAACGTGG
ACCGGATAGCACTCGAGAAAAGTCATT
ACCGGATAGCACTCGAGAGTCTTGGCA
ACCGGATAGCACTCGAGAGATCAGCGA
ACCGGATAGCACTCGAGAACATTCGGC
ACCGGATAGCACTCGAGAAGTAATTAG
ACCGGATAGCACTCGAGATGAAGCCAA
ACCGGATAGCACTCGAGATCTACGACA
ACCGGATAGCACTCGAGACATAACGTT
ACCGGATAGCACTCGAGAATGGGACTC
ACCGGATAGCACTCGAGAGATAGAGGA
ACCGGATAGCACTCGAGACTACATGCG
ACCGGATAGCACTCGAGACAACGATCT
ACCGGATAGCACTCGAGAGTTAGCCTA
ACCGGATAGCACTCGAGAAGTTGCATC
ACCGGATAGCACTCGAGAAAGGGAACT
ACCGGATAGCACTCGAGAACTACATAT
ACCGGATAGCACTCGAGACTAAGCTTC
ACCGGATAGCACTCGAGAACGAACCAG
ACCGGATAGCACTCGAGATACTTCGGA
ACCGGATAGCACTCGAGAAACATCCAT
ACCGGATAGCACTCGAGAAGCCTGGTT
ACCGGATAGCACTCGAGACAAGTTTCC
ACCGGATAGCACTCGAGACAGGCATTT
ACCGGATAGCACTCGAGAACGTGGGAG
ACCGGATAGCACTCGAGATCTCACGGA
ACCGGATAGCACTCGAGAGCAACATTA
ACCGGATAGCACTCGAGAATGGTCCGT
ACCGGATAGCACTCGAGACTATCATGA
ACCGGATAGCACTCGAGACAATACAAG
ACCGGATAGCACTCGAGAAAAGAGGCC
ACCGGATAGCACTCGAGAGTAGAAGCA
ACCGGATAGCACTCGAGAGCTATGGAA
ACCGGATAGCACTCGAGAACTCCAGGG
ACCGGATAGCACTCGAGAACAAGTGCA
ACCGGATAGCACTCGAGAGATGGTCCA
ACCGGATAGCACTCGAGATCCTCAATA
ACCGGATAGCACTCGAGAAATAAACAA
ACCGGATAGCACTCGAGACTGTACGGA
ACCGGATAGCACTCGAGACTAGATAGA
ACCGGATAGCACTCGAGAAGCTATGTG
ACCGGATAGCACTCGAGAAAATGGAGG
ACCGGATAGCACTCGAGAAGCCGCAAG
ACCGGATAGCACTCGAGAACAGTAAAC
ACCGGATAGCACTCGAGAAACGTGTGA
ACCGGATAGCACTCGAGAACTGAATTC
ACCGGATAGCACTCGAGAAAGGGTCAG
ACCGGATAGCACTCGAGATGTCTATCA
ACCGGATAGCACTCGAGATCAGATTCA
ACCGGATAGCACTCGAGACACGATCCG
ACCGGATAGCACTCGAGAAACAGAAAC
ACCGGATAGCACTCGAGACATGAATGA
ACCGGATAGCACTCGAGACGTACTACG
ACCGGATAGCACTCGAGATTCAGCTCA
ACCGGATAGCACTCGAGAAAGGCCGCA
ACCGGATAGCACTCGAGAGGTTGGACA
ACCGGATAGCACTCGAGACGTCTAGGT
ACCGGATAGCACTCGAGAAATTCGGCG
ACCGGATAGCACTCGAGACAACCTCCA
ACCGGATAGCACTCGAGACAATAGGGT
ACCGGATAGCACTCGAGAACAGGCTCC
ACCGGATAGCACTCGAGAACAACTAGT
ACCGGATAGCACTCGAGAAGTTGTTCT
ACCGGATAGCACTCGAGAAATTACCGG
ACCGGATAGCACTCGAGAACAAACTTT
ACCGGATAGCACTCGAGATCTCGGTTA
ACCGGATAGCACTCGAGAACTAGACCG
ACCGGATAGCACTCGAGAACTCATACG
ACCGGATAGCACTCGAGAATCGAGTCT
ACCGGATAGCACTCGAGACATAGGTCA
ACCGGATAGCACTCGAGATTAGGCATA
ACCGGATAGAACTCATTGAAGCCTTCT
ACCGGATAGAACTCATTGATCATTCTG
ACCGGATAGAACTCATTGCACAAGTAT
ACCGGATAGAACTCATTGACACCTTAG
ACCGGATAGAACTCATTGGAACGACAA
ACCGGATAGAACTCATTGAGTCTGTAC
ACCGGATAGAACTCATTGAAATTACAG
ACCGGATAGAACTCATTGGGCTACAGA
ACCGGATAGAACTCATTGAATGTATCG
ACCGGATAGAACTCATTGCAAGTAGAA
ACCGGATAGAACTCATTGGATCTCTTA
ACCGGATAGAACTCATTGAACAACGCG
ACCGGATAGAACTCATTGGGTGAGTTA
ACCGGATAGAACTCATTGCAGGGAGGG
ACCGGATAGAACTCATTGTCCGTCTTA
ACCGGATAGAACTCATTGTGCATAGTA
ACCGGATAGAACTCATTGACTTACGAT
ACCGGATAGAACTCATTGTGTATGCGA
ACCGGATAGAACTCATTGGCTCCTTGA
ACCGGATAGAACTCATTGGGCACAACA
ACCGGATAGAACTCATTGCTCAAGACA
ACCGGATAGAACTCATTGACGCTGTTG
ACCGGATAGAACTCATTGATATTGTAA
ACCGGATAGAACTCATTGAAGTTTACG
ACCGGATAGAACTCATTGCAGCCTGGC
ACCGGATAGAACTCATTGCTATTAGCC
ACCGGATAGAACTCATTGCAAACGTGG
ACCGGATAGAACTCATTGAAAGTCATT
ACCGGATAGAACTCATTGGTCTTGGCA
ACCGGATAGAACTCATTGGATCAGCGA
ACCGGATAGAACTCATTGACATTCGGC
ACCGGATAGAACTCATTGAGTAATTAG
ACCGGATAGAACTCATTGTGAAGCCAA
ACCGGATAGAACTCATTGTCTACGACA
ACCGGATAGAACTCATTGCATAACGTT
ACCGGATAGAACTCATTGATGGGACTC
ACCGGATAGAACTCATTGGATAGAGGA
ACCGGATAGAACTCATTGCTACATGCG
ACCGGATAGAACTCATTGCAACGATCT
ACCGGATAGAACTCATTGGTTAGCCTA
ACCGGATAGAACTCATTGAGTTGCATC
ACCGGATAGAACTCATTGAAGGGAACT
ACCGGATAGAACTCATTGACTACATAT
ACCGGATAGAACTCATTGCTAAGCTTC
ACCGGATAGAACTCATTGACGAACCAG
ACCGGATAGAACTCATTGTACTTCGGA
ACCGGATAGAACTCATTGAACATCCAT
ACCGGATAGAACTCATTGAGCCTGGTT
ACCGGATAGAACTCATTGCAAGTTTCC
ACCGGATAGAACTCATTGCAGGCATTT
ACCGGATAGAACTCATTGACGTGGGAG
ACCGGATAGAACTCATTGTCTCACGGA
ACCGGATAGAACTCATTGGCAACATTA
ACCGGATAGAACTCATTGATGGTCCGT
ACCGGATAGAACTCATTGCTATCATGA
ACCGGATAGAACTCATTGCAATACAAG
ACCGGATAGAACTCATTGAAAGAGGCC
ACCGGATAGAACTCATTGGTAGAAGCA
ACCGGATAGAACTCATTGGCTATGGAA
ACCGGATAGAACTCATTGACTCCAGGG
ACCGGATAGAACTCATTGACAAGTGCA
ACCGGATAGAACTCATTGGATGGTCCA
ACCGGATAGAACTCATTGTCCTCAATA
ACCGGATAGAACTCATTGAATAAACAA
ACCGGATAGAACTCATTGCTGTACGGA
ACCGGATAGAACTCATTGCTAGATAGA
ACCGGATAGAACTCATTGAGCTATGTG
ACCGGATAGAACTCATTGAAATGGAGG
ACCGGATAGAACTCATTGAGCCGCAAG
ACCGGATAGAACTCATTGACAGTAAAC
ACCGGATAGAACTCATTGAACGTGTGA
ACCGGATAGAACTCATTGACTGAATTC
ACCGGATAGAACTCATTGAAGGGTCAG
ACCGGATAGAACTCATTGTGTCTATCA
ACCGGATAGAACTCATTGTCAGATTCA
ACCGGATAGAACTCATTGCACGATCCG
ACCGGATAGAACTCATTGAACAGAAAC
ACCGGATAGAACTCATTGCATGAATGA
ACCGGATAGAACTCATTGCGTACTACG
ACCGGATAGAACTCATTGTTCAGCTCA
ACCGGATAGAACTCATTGAAGGCCGCA
ACCGGATAGAACTCATTGGGTTGGACA
ACCGGATAGAACTCATTGCGTCTAGGT
ACCGGATAGAACTCATTGAATTCGGCG
ACCGGATAGAACTCATTGCAACCTCCA
ACCGGATAGAACTCATTGCAATAGGGT
ACCGGATAGAACTCATTGACAGGCTCC
ACCGGATAGAACTCATTGACAACTAGT
ACCGGATAGAACTCATTGAGTTGTTCT
ACCGGATAGAACTCATTGAATTACCGG
ACCGGATAGAACTCATTGACAAACTTT
ACCGGATAGAACTCATTGTCTCGGTTA
ACCGGATAGAACTCATTGACTAGACCG
ACCGGATAGAACTCATTGACTCATACG
ACCGGATAGAACTCATTGATCGAGTCT
ACCGGATAGAACTCATTGCATAGGTCA
ACCGGATAGAACTCATTGTTAGGCATA
ACCGGATAGCTTGCTTCAAAGCCTTCT
ACCGGATAGCTTGCTTCAATCATTCTG
ACCGGATAGCTTGCTTCACACAAGTAT
ACCGGATAGCTTGCTTCAACACCTTAG
ACCGGATAGCTTGCTTCAGAACGACAA
ACCGGATAGCTTGCTTCAAGTCTGTAC
ACCGGATAGCTTGCTTCAAAATTACAG
ACCGGATAGCTTGCTTCAGGCTACAGA
ACCGGATAGCTTGCTTCAAATGTATCG
ACCGGATAGCTTGCTTCACAAGTAGAA
ACCGGATAGCTTGCTTCAGATCTCTTA
ACCGGATAGCTTGCTTCAAACAACGCG
ACCGGATAGCTTGCTTCAGGTGAGTTA
ACCGGATAGCTTGCTTCACAGGGAGGG
ACCGGATAGCTTGCTTCATCCGTCTTA
ACCGGATAGCTTGCTTCATGCATAGTA
ACCGGATAGCTTGCTTCAACTTACGAT
ACCGGATAGCTTGCTTCATGTATGCGA
ACCGGATAGCTTGCTTCAGCTCCTTGA
ACCGGATAGCTTGCTTCAGGCACAACA
ACCGGATAGCTTGCTTCACTCAAGACA
ACCGGATAGCTTGCTTCAACGCTGTTG
ACCGGATAGCTTGCTTCAATATTGTAA
ACCGGATAGCTTGCTTCAAAGTTTACG
ACCGGATAGCTTGCTTCACAGCCTGGC
ACCGGATAGCTTGCTTCACTATTAGCC
ACCGGATAGCTTGCTTCACAAACGTGG
ACCGGATAGCTTGCTTCAAAAGTCATT
ACCGGATAGCTTGCTTCAGTCTTGGCA
ACCGGATAGCTTGCTTCAGATCAGCGA
ACCGGATAGCTTGCTTCAACATTCGGC
ACCGGATAGCTTGCTTCAAGTAATTAG
ACCGGATAGCTTGCTTCATGAAGCCAA
ACCGGATAGCTTGCTTCATCTACGACA
ACCGGATAGCTTGCTTCACATAACGTT
ACCGGATAGCTTGCTTCAATGGGACTC
ACCGGATAGCTTGCTTCAGATAGAGGA
ACCGGATAGCTTGCTTCACTACATGCG
ACCGGATAGCTTGCTTCACAACGATCT
ACCGGATAGCTTGCTTCAGTTAGCCTA
ACCGGATAGCTTGCTTCAAGTTGCATC
ACCGGATAGCTTGCTTCAAAGGGAACT
ACCGGATAGCTTGCTTCAACTACATAT
ACCGGATAGCTTGCTTCACTAAGCTTC
ACCGGATAGCTTGCTTCAACGAACCAG
ACCGGATAGCTTGCTTCATACTTCGGA
ACCGGATAGCTTGCTTCAAACATCCAT
ACCGGATAGCTTGCTTCAAGCCTGGTT
ACCGGATAGCTTGCTTCACAAGTTTCC
ACCGGATAGCTTGCTTCACAGGCATTT
ACCGGATAGCTTGCTTCAACGTGGGAG
ACCGGATAGCTTGCTTCATCTCACGGA
ACCGGATAGCTTGCTTCAGCAACATTA
ACCGGATAGCTTGCTTCAATGGTCCGT
ACCGGATAGCTTGCTTCACTATCATGA
ACCGGATAGCTTGCTTCACAATACAAG
ACCGGATAGCTTGCTTCAAAAGAGGCC
ACCGGATAGCTTGCTTCAGTAGAAGCA
ACCGGATAGCTTGCTTCAGCTATGGAA
ACCGGATAGCTTGCTTCAACTCCAGGG
ACCGGATAGCTTGCTTCAACAAGTGCA
ACCGGATAGCTTGCTTCAGATGGTCCA
ACCGGATAGCTTGCTTCATCCTCAATA
ACCGGATAGCTTGCTTCAAATAAACAA
ACCGGATAGCTTGCTTCACTGTACGGA
ACCGGATAGCTTGCTTCACTAGATAGA
ACCGGATAGCTTGCTTCAAGCTATGTG
ACCGGATAGCTTGCTTCAAAATGGAGG
ACCGGATAGCTTGCTTCAAGCCGCAAG
ACCGGATAGCTTGCTTCAACAGTAAAC
ACCGGATAGCTTGCTTCAAACGTGTGA
ACCGGATAGCTTGCTTCAACTGAATTC
ACCGGATAGCTTGCTTCAAAGGGTCAG
ACCGGATAGCTTGCTTCATGTCTATCA
ACCGGATAGCTTGCTTCATCAGATTCA
ACCGGATAGCTTGCTTCACACGATCCG
ACCGGATAGCTTGCTTCAAACAGAAAC
ACCGGATAGCTTGCTTCACATGAATGA
ACCGGATAGCTTGCTTCACGTACTACG
ACCGGATAGCTTGCTTCATTCAGCTCA
ACCGGATAGCTTGCTTCAAAGGCCGCA
ACCGGATAGCTTGCTTCAGGTTGGACA
ACCGGATAGCTTGCTTCACGTCTAGGT
ACCGGATAGCTTGCTTCAAATTCGGCG
ACCGGATAGCTTGCTTCACAACCTCCA
ACCGGATAGCTTGCTTCACAATAGGGT
ACCGGATAGCTTGCTTCAACAGGCTCC
ACCGGATAGCTTGCTTCAACAACTAGT
ACCGGATAGCTTGCTTCAAGTTGTTCT
ACCGGATAGCTTGCTTCAAATTACCGG
ACCGGATAGCTTGCTTCAACAAACTTT
ACCGGATAGCTTGCTTCATCTCGGTTA
ACCGGATAGCTTGCTTCAACTAGACCG
ACCGGATAGCTTGCTTCAACTCATACG
ACCGGATAGCTTGCTTCAATCGAGTCT
ACCGGATAGCTTGCTTCACATAGGTCA
ACCGGATAGCTTGCTTCATTAGGCATA
ACCGGATAGACCTGAGTCAAGCCTTCT
ACCGGATAGACCTGAGTCATCATTCTG
ACCGGATAGACCTGAGTCCACAAGTAT
ACCGGATAGACCTGAGTCACACCTTAG
ACCGGATAGACCTGAGTCGAACGACAA
ACCGGATAGACCTGAGTCAGTCTGTAC
ACCGGATAGACCTGAGTCAAATTACAG
ACCGGATAGACCTGAGTCGGCTACAGA
ACCGGATAGACCTGAGTCAATGTATCG
ACCGGATAGACCTGAGTCCAAGTAGAA
ACCGGATAGACCTGAGTCGATCTCTTA
ACCGGATAGACCTGAGTCAACAACGCG
ACCGGATAGACCTGAGTCGGTGAGTTA
ACCGGATAGACCTGAGTCCAGGGAGGG
ACCGGATAGACCTGAGTCTCCGTCTTA
ACCGGATAGACCTGAGTCTGCATAGTA
ACCGGATAGACCTGAGTCACTTACGAT
ACCGGATAGACCTGAGTCTGTATGCGA
ACCGGATAGACCTGAGTCGCTCCTTGA
ACCGGATAGACCTGAGTCGGCACAACA
ACCGGATAGACCTGAGTCCTCAAGACA
ACCGGATAGACCTGAGTCACGCTGTTG
ACCGGATAGACCTGAGTCATATTGTAA
ACCGGATAGACCTGAGTCAAGTTTACG
ACCGGATAGACCTGAGTCCAGCCTGGC
ACCGGATAGACCTGAGTCCTATTAGCC
ACCGGATAGACCTGAGTCCAAACGTGG
ACCGGATAGACCTGAGTCAAAGTCATT
ACCGGATAGACCTGAGTCGTCTTGGCA
ACCGGATAGACCTGAGTCGATCAGCGA
ACCGGATAGACCTGAGTCACATTCGGC
ACCGGATAGACCTGAGTCAGTAATTAG
ACCGGATAGACCTGAGTCTGAAGCCAA
ACCGGATAGACCTGAGTCTCTACGACA
ACCGGATAGACCTGAGTCCATAACGTT
ACCGGATAGACCTGAGTCATGGGACTC
ACCGGATAGACCTGAGTCGATAGAGGA
ACCGGATAGACCTGAGTCCTACATGCG
ACCGGATAGACCTGAGTCCAACGATCT
ACCGGATAGACCTGAGTCGTTAGCCTA
ACCGGATAGACCTGAGTCAGTTGCATC
ACCGGATAGACCTGAGTCAAGGGAACT
ACCGGATAGACCTGAGTCACTACATAT
ACCGGATAGACCTGAGTCCTAAGCTTC
ACCGGATAGACCTGAGTCACGAACCAG
ACCGGATAGACCTGAGTCTACTTCGGA
ACCGGATAGACCTGAGTCAACATCCAT
ACCGGATAGACCTGAGTCAGCCTGGTT
ACCGGATAGACCTGAGTCCAAGTTTCC
ACCGGATAGACCTGAGTCCAGGCATTT
ACCGGATAGACCTGAGTCACGTGGGAG
ACCGGATAGACCTGAGTCTCTCACGGA
ACCGGATAGACCTGAGTCGCAACATTA
ACCGGATAGACCTGAGTCATGGTCCGT
ACCGGATAGACCTGAGTCCTATCATGA
ACCGGATAGACCTGAGTCCAATACAAG
ACCGGATAGACCTGAGTCAAAGAGGCC
ACCGGATAGACCTGAGTCGTAGAAGCA
ACCGGATAGACCTGAGTCGCTATGGAA
ACCGGATAGACCTGAGTCACTCCAGGG
ACCGGATAGACCTGAGTCACAAGTGCA
ACCGGATAGACCTGAGTCGATGGTCCA
ACCGGATAGACCTGAGTCTCCTCAATA
ACCGGATAGACCTGAGTCAATAAACAA
ACCGGATAGACCTGAGTCCTGTACGGA
ACCGGATAGACCTGAGTCCTAGATAGA
ACCGGATAGACCTGAGTCAGCTATGTG
ACCGGATAGACCTGAGTCAAATGGAGG
ACCGGATAGACCTGAGTCAGCCGCAAG
ACCGGATAGACCTGAGTCACAGTAAAC
ACCGGATAGACCTGAGTCAACGTGTGA
ACCGGATAGACCTGAGTCACTGAATTC
ACCGGATAGACCTGAGTCAAGGGTCAG
ACCGGATAGACCTGAGTCTGTCTATCA
ACCGGATAGACCTGAGTCTCAGATTCA
ACCGGATAGACCTGAGTCCACGATCCG
ACCGGATAGACCTGAGTCAACAGAAAC
ACCGGATAGACCTGAGTCCATGAATGA
ACCGGATAGACCTGAGTCCGTACTACG
ACCGGATAGACCTGAGTCTTCAGCTCA
ACCGGATAGACCTGAGTCAAGGCCGCA
ACCGGATAGACCTGAGTCGGTTGGACA
ACCGGATAGACCTGAGTCCGTCTAGGT
ACCGGATAGACCTGAGTCAATTCGGCG
ACCGGATAGACCTGAGTCCAACCTCCA
ACCGGATAGACCTGAGTCCAATAGGGT
ACCGGATAGACCTGAGTCACAGGCTCC
ACCGGATAGACCTGAGTCACAACTAGT
ACCGGATAGACCTGAGTCAGTTGTTCT
ACCGGATAGACCTGAGTCAATTACCGG
ACCGGATAGACCTGAGTCACAAACTTT
ACCGGATAGACCTGAGTCTCTCGGTTA
ACCGGATAGACCTGAGTCACTAGACCG
ACCGGATAGACCTGAGTCACTCATACG
ACCGGATAGACCTGAGTCATCGAGTCT
ACCGGATAGACCTGAGTCCATAGGTCA
ACCGGATAGACCTGAGTCTTAGGCATA
ACCGGATAGAGGTTCGCTAAGCCTTCT
ACCGGATAGAGGTTCGCTATCATTCTG
ACCGGATAGAGGTTCGCTCACAAGTAT
ACCGGATAGAGGTTCGCTACACCTTAG
ACCGGATAGAGGTTCGCTGAACGACAA
ACCGGATAGAGGTTCGCTAGTCTGTAC
ACCGGATAGAGGTTCGCTAAATTACAG
ACCGGATAGAGGTTCGCTGGCTACAGA
ACCGGATAGAGGTTCGCTAATGTATCG
ACCGGATAGAGGTTCGCTCAAGTAGAA
ACCGGATAGAGGTTCGCTGATCTCTTA
ACCGGATAGAGGTTCGCTAACAACGCG
ACCGGATAGAGGTTCGCTGGTGAGTTA
ACCGGATAGAGGTTCGCTCAGGGAGGG
ACCGGATAGAGGTTCGCTTCCGTCTTA
ACCGGATAGAGGTTCGCTTGCATAGTA
ACCGGATAGAGGTTCGCTACTTACGAT
ACCGGATAGAGGTTCGCTTGTATGCGA
ACCGGATAGAGGTTCGCTGCTCCTTGA
ACCGGATAGAGGTTCGCTGGCACAACA
ACCGGATAGAGGTTCGCTCTCAAGACA
ACCGGATAGAGGTTCGCTACGCTGTTG
ACCGGATAGAGGTTCGCTATATTGTAA
ACCGGATAGAGGTTCGCTAAGTTTACG
ACCGGATAGAGGTTCGCTCAGCCTGGC
ACCGGATAGAGGTTCGCTCTATTAGCC
ACCGGATAGAGGTTCGCTCAAACGTGG
ACCGGATAGAGGTTCGCTAAAGTCATT
ACCGGATAGAGGTTCGCTGTCTTGGCA
ACCGGATAGAGGTTCGCTGATCAGCGA
ACCGGATAGAGGTTCGCTACATTCGGC
ACCGGATAGAGGTTCGCTAGTAATTAG
ACCGGATAGAGGTTCGCTTGAAGCCAA
ACCGGATAGAGGTTCGCTTCTACGACA
ACCGGATAGAGGTTCGCTCATAACGTT
ACCGGATAGAGGTTCGCTATGGGACTC
ACCGGATAGAGGTTCGCTGATAGAGGA
ACCGGATAGAGGTTCGCTCTACATGCG
ACCGGATAGAGGTTCGCTCAACGATCT
ACCGGATAGAGGTTCGCTGTTAGCCTA
ACCGGATAGAGGTTCGCTAGTTGCATC
ACCGGATAGAGGTTCGCTAAGGGAACT
ACCGGATAGAGGTTCGCTACTACATAT
ACCGGATAGAGGTTCGCTCTAAGCTTC
ACCGGATAGAGGTTCGCTACGAACCAG
ACCGGATAGAGGTTCGCTTACTTCGGA
ACCGGATAGAGGTTCGCTAACATCCAT
ACCGGATAGAGGTTCGCTAGCCTGGTT
ACCGGATAGAGGTTCGCTCAAGTTTCC
ACCGGATAGAGGTTCGCTCAGGCATTT
ACCGGATAGAGGTTCGCTACGTGGGAG
ACCGGATAGAGGTTCGCTTCTCACGGA
ACCGGATAGAGGTTCGCTGCAACATTA
ACCGGATAGAGGTTCGCTATGGTCCGT
ACCGGATAGAGGTTCGCTCTATCATGA
ACCGGATAGAGGTTCGCTCAATACAAG
ACCGGATAGAGGTTCGCTAAAGAGGCC
ACCGGATAGAGGTTCGCTGTAGAAGCA
ACCGGATAGAGGTTCGCTGCTATGGAA
ACCGGATAGAGGTTCGCTACTCCAGGG
ACCGGATAGAGGTTCGCTACAAGTGCA
ACCGGATAGAGGTTCGCTGATGGTCCA
ACCGGATAGAGGTTCGCTTCCTCAATA
ACCGGATAGAGGTTCGCTAATAAACAA
ACCGGATAGAGGTTCGCTCTGTACGGA
ACCGGATAGAGGTTCGCTCTAGATAGA
ACCGGATAGAGGTTCGCTAGCTATGTG
ACCGGATAGAGGTTCGCTAAATGGAGG
ACCGGATAGAGGTTCGCTAGCCGCAAG
ACCGGATAGAGGTTCGCTACAGTAAAC
ACCGGATAGAGGTTCGCTAACGTGTGA
ACCGGATAGAGGTTCGCTACTGAATTC
ACCGGATAGAGGTTCGCTAAGGGTCAG
ACCGGATAGAGGTTCGCTTGTCTATCA
ACCGGATAGAGGTTCGCTTCAGATTCA
ACCGGATAGAGGTTCGCTCACGATCCG
ACCGGATAGAGGTTCGCTAACAGAAAC
ACCGGATAGAGGTTCGCTCATGAATGA
ACCGGATAGAGGTTCGCTCGTACTACG
ACCGGATAGAGGTTCGCTTTCAGCTCA
ACCGGATAGAGGTTCGCTAAGGCCGCA
ACCGGATAGAGGTTCGCTGGTTGGACA
ACCGGATAGAGGTTCGCTCGTCTAGGT
ACCGGATAGAGGTTCGCTAATTCGGCG
ACCGGATAGAGGTTCGCTCAACCTCCA
ACCGGATAGAGGTTCGCTCAATAGGGT
ACCGGATAGAGGTTCGCTACAGGCTCC
ACCGGATAGAGGTTCGCTACAACTAGT
ACCGGATAGAGGTTCGCTAGTTGTTCT
ACCGGATAGAGGTTCGCTAATTACCGG
ACCGGATAGAGGTTCGCTACAAACTTT
ACCGGATAGAGGTTCGCTTCTCGGTTA
ACCGGATAGAGGTTCGCTACTAGACCG
ACCGGATAGAGGTTCGCTACTCATACG
ACCGGATAGAGGTTCGCTATCGAGTCT
ACCGGATAGAGGTTCGCTCATAGGTCA
ACCGGATAGAGGTTCGCTTTAGGCATA
ACCGGATAGAAGGACTATAAGCCTTCT
ACCGGATAGAAGGACTATATCATTCTG
ACCGGATAGAAGGACTATCACAAGTAT
ACCGGATAGAAGGACTATACACCTTAG
ACCGGATAGAAGGACTATGAACGACAA
ACCGGATAGAAGGACTATAGTCTGTAC
ACCGGATAGAAGGACTATAAATTACAG
ACCGGATAGAAGGACTATGGCTACAGA
ACCGGATAGAAGGACTATAATGTATCG
ACCGGATAGAAGGACTATCAAGTAGAA
ACCGGATAGAAGGACTATGATCTCTTA
ACCGGATAGAAGGACTATAACAACGCG
ACCGGATAGAAGGACTATGGTGAGTTA
ACCGGATAGAAGGACTATCAGGGAGGG
ACCGGATAGAAGGACTATTCCGTCTTA
ACCGGATAGAAGGACTATTGCATAGTA
ACCGGATAGAAGGACTATACTTACGAT
ACCGGATAGAAGGACTATTGTATGCGA
ACCGGATAGAAGGACTATGCTCCTTGA
ACCGGATAGAAGGACTATGGCACAACA
ACCGGATAGAAGGACTATCTCAAGACA
ACCGGATAGAAGGACTATACGCTGTTG
ACCGGATAGAAGGACTATATATTGTAA
ACCGGATAGAAGGACTATAAGTTTACG
ACCGGATAGAAGGACTATCAGCCTGGC
ACCGGATAGAAGGACTATCTATTAGCC
ACCGGATAGAAGGACTATCAAACGTGG
ACCGGATAGAAGGACTATAAAGTCATT
ACCGGATAGAAGGACTATGTCTTGGCA
ACCGGATAGAAGGACTATGATCAGCGA
ACCGGATAGAAGGACTATACATTCGGC
ACCGGATAGAAGGACTATAGTAATTAG
ACCGGATAGAAGGACTATTGAAGCCAA
ACCGGATAGAAGGACTATTCTACGACA
ACCGGATAGAAGGACTATCATAACGTT
ACCGGATAGAAGGACTATATGGGACTC
ACCGGATAGAAGGACTATGATAGAGGA
ACCGGATAGAAGGACTATCTACATGCG
ACCGGATAGAAGGACTATCAACGATCT
ACCGGATAGAAGGACTATGTTAGCCTA
ACCGGATAGAAGGACTATAGTTGCATC
ACCGGATAGAAGGACTATAAGGGAACT
ACCGGATAGAAGGACTATACTACATAT
ACCGGATAGAAGGACTATCTAAGCTTC
ACCGGATAGAAGGACTATACGAACCAG
ACCGGATAGAAGGACTATTACTTCGGA
ACCGGATAGAAGGACTATAACATCCAT
ACCGGATAGAAGGACTATAGCCTGGTT
ACCGGATAGAAGGACTATCAAGTTTCC
ACCGGATAGAAGGACTATCAGGCATTT
ACCGGATAGAAGGACTATACGTGGGAG
ACCGGATAGAAGGACTATTCTCACGGA
ACCGGATAGAAGGACTATGCAACATTA
ACCGGATAGAAGGACTATATGGTCCGT
ACCGGATAGAAGGACTATCTATCATGA
ACCGGATAGAAGGACTATCAATACAAG
ACCGGATAGAAGGACTATAAAGAGGCC
ACCGGATAGAAGGACTATGTAGAAGCA
ACCGGATAGAAGGACTATGCTATGGAA
ACCGGATAGAAGGACTATACTCCAGGG
ACCGGATAGAAGGACTATACAAGTGCA
ACCGGATAGAAGGACTATGATGGTCCA
ACCGGATAGAAGGACTATTCCTCAATA
ACCGGATAGAAGGACTATAATAAACAA
ACCGGATAGAAGGACTATCTGTACGGA
ACCGGATAGAAGGACTATCTAGATAGA
ACCGGATAGAAGGACTATAGCTATGTG
ACCGGATAGAAGGACTATAAATGGAGG
ACCGGATAGAAGGACTATAGCCGCAAG
ACCGGATAGAAGGACTATACAGTAAAC
ACCGGATAGAAGGACTATAACGTGTGA
ACCGGATAGAAGGACTATACTGAATTC
ACCGGATAGAAGGACTATAAGGGTCAG
ACCGGATAGAAGGACTATTGTCTATCA
ACCGGATAGAAGGACTATTCAGATTCA
ACCGGATAGAAGGACTATCACGATCCG
ACCGGATAGAAGGACTATAACAGAAAC
ACCGGATAGAAGGACTATCATGAATGA
ACCGGATAGAAGGACTATCGTACTACG
ACCGGATAGAAGGACTATTTCAGCTCA
ACCGGATAGAAGGACTATAAGGCCGCA
ACCGGATAGAAGGACTATGGTTGGACA
ACCGGATAGAAGGACTATCGTCTAGGT
ACCGGATAGAAGGACTATAATTCGGCG
ACCGGATAGAAGGACTATCAACCTCCA
ACCGGATAGAAGGACTATCAATAGGGT
ACCGGATAGAAGGACTATACAGGCTCC
ACCGGATAGAAGGACTATACAACTAGT
ACCGGATAGAAGGACTATAGTTGTTCT
ACCGGATAGAAGGACTATAATTACCGG
ACCGGATAGAAGGACTATACAAACTTT
ACCGGATAGAAGGACTATTCTCGGTTA
ACCGGATAGAAGGACTATACTAGACCG
ACCGGATAGAAGGACTATACTCATACG
ACCGGATAGAAGGACTATATCGAGTCT
ACCGGATAGAAGGACTATCATAGGTCA
ACCGGATAGAAGGACTATTTAGGCATA
ACCGGATAGCGTTCGGTAAAGCCTTCT
ACCGGATAGCGTTCGGTAATCATTCTG
ACCGGATAGCGTTCGGTACACAAGTAT
ACCGGATAGCGTTCGGTAACACCTTAG
ACCGGATAGCGTTCGGTAGAACGACAA
ACCGGATAGCGTTCGGTAAGTCTGTAC
ACCGGATAGCGTTCGGTAAAATTACAG
ACCGGATAGCGTTCGGTAGGCTACAGA
ACCGGATAGCGTTCGGTAAATGTATCG
ACCGGATAGCGTTCGGTACAAGTAGAA
ACCGGATAGCGTTCGGTAGATCTCTTA
ACCGGATAGCGTTCGGTAAACAACGCG
ACCGGATAGCGTTCGGTAGGTGAGTTA
ACCGGATAGCGTTCGGTACAGGGAGGG
ACCGGATAGCGTTCGGTATCCGTCTTA
ACCGGATAGCGTTCGGTATGCATAGTA
ACCGGATAGCGTTCGGTAACTTACGAT
ACCGGATAGCGTTCGGTATGTATGCGA
ACCGGATAGCGTTCGGTAGCTCCTTGA
ACCGGATAGCGTTCGGTAGGCACAACA
ACCGGATAGCGTTCGGTACTCAAGACA
ACCGGATAGCGTTCGGTAACGCTGTTG
ACCGGATAGCGTTCGGTAATATTGTAA
ACCGGATAGCGTTCGGTAAAGTTTACG
ACCGGATAGCGTTCGGTACAGCCTGGC
ACCGGATAGCGTTCGGTACTATTAGCC
ACCGGATAGCGTTCGGTACAAACGTGG
ACCGGATAGCGTTCGGTAAAAGTCATT
ACCGGATAGCGTTCGGTAGTCTTGGCA
ACCGGATAGCGTTCGGTAGATCAGCGA
ACCGGATAGCGTTCGGTAACATTCGGC
ACCGGATAGCGTTCGGTAAGTAATTAG
ACCGGATAGCGTTCGGTATGAAGCCAA
ACCGGATAGCGTTCGGTATCTACGACA
ACCGGATAGCGTTCGGTACATAACGTT
ACCGGATAGCGTTCGGTAATGGGACTC
ACCGGATAGCGTTCGGTAGATAGAGGA
ACCGGATAGCGTTCGGTACTACATGCG
ACCGGATAGCGTTCGGTACAACGATCT
ACCGGATAGCGTTCGGTAGTTAGCCTA
ACCGGATAGCGTTCGGTAAGTTGCATC
ACCGGATAGCGTTCGGTAAAGGGAACT
ACCGGATAGCGTTCGGTAACTACATAT
ACCGGATAGCGTTCGGTACTAAGCTTC
ACCGGATAGCGTTCGGTAACGAACCAG
ACCGGATAGCGTTCGGTATACTTCGGA
ACCGGATAGCGTTCGGTAAACATCCAT
ACCGGATAGCGTTCGGTAAGCCTGGTT
ACCGGATAGCGTTCGGTACAAGTTTCC
ACCGGATAGCGTTCGGTACAGGCATTT
ACCGGATAGCGTTCGGTAACGTGGGAG
ACCGGATAGCGTTCGGTATCTCACGGA
ACCGGATAGCGTTCGGTAGCAACATTA
ACCGGATAGCGTTCGGTAATGGTCCGT
ACCGGATAGCGTTCGGTACTATCATGA
ACCGGATAGCGTTCGGTACAATACAAG
ACCGGATAGCGTTCGGTAAAAGAGGCC
ACCGGATAGCGTTCGGTAGTAGAAGCA
ACCGGATAGCGTTCGGTAGCTATGGAA
ACCGGATAGCGTTCGGTAACTCCAGGG
ACCGGATAGCGTTCGGTAACAAGTGCA
ACCGGATAGCGTTCGGTAGATGGTCCA
ACCGGATAGCGTTCGGTATCCTCAATA
ACCGGATAGCGTTCGGTAAATAAACAA
ACCGGATAGCGTTCGGTACTGTACGGA
ACCGGATAGCGTTCGGTACTAGATAGA
ACCGGATAGCGTTCGGTAAGCTATGTG
ACCGGATAGCGTTCGGTAAAATGGAGG
ACCGGATAGCGTTCGGTAAGCCGCAAG
ACCGGATAGCGTTCGGTAACAGTAAAC
ACCGGATAGCGTTCGGTAAACGTGTGA
ACCGGATAGCGTTCGGTAACTGAATTC
ACCGGATAGCGTTCGGTAAAGGGTCAG
ACCGGATAGCGTTCGGTATGTCTATCA
ACCGGATAGCGTTCGGTATCAGATTCA
ACCGGATAGCGTTCGGTACACGATCCG
ACCGGATAGCGTTCGGTAAACAGAAAC
ACCGGATAGCGTTCGGTACATGAATGA
ACCGGATAGCGTTCGGTACGTACTACG
ACCGGATAGCGTTCGGTATTCAGCTCA
ACCGGATAGCGTTCGGTAAAGGCCGCA
ACCGGATAGCGTTCGGTAGGTTGGACA
ACCGGATAGCGTTCGGTACGTCTAGGT
ACCGGATAGCGTTCGGTAAATTCGGCG
ACCGGATAGCGTTCGGTACAACCTCCA
ACCGGATAGCGTTCGGTACAATAGGGT
ACCGGATAGCGTTCGGTAACAGGCTCC
ACCGGATAGCGTTCGGTAACAACTAGT
ACCGGATAGCGTTCGGTAAGTTGTTCT
ACCGGATAGCGTTCGGTAAATTACCGG
ACCGGATAGCGTTCGGTAACAAACTTT
ACCGGATAGCGTTCGGTATCTCGGTTA
ACCGGATAGCGTTCGGTAACTAGACCG
ACCGGATAGCGTTCGGTAACTCATACG
ACCGGATAGCGTTCGGTAATCGAGTCT
ACCGGATAGCGTTCGGTACATAGGTCA
ACCGGATAGCGTTCGGTATTAGGCATA
ACCGGATAGAGATAGTTCAAGCCTTCT
ACCGGATAGAGATAGTTCATCATTCTG
ACCGGATAGAGATAGTTCCACAAGTAT
ACCGGATAGAGATAGTTCACACCTTAG
ACCGGATAGAGATAGTTCGAACGACAA
ACCGGATAGAGATAGTTCAGTCTGTAC
ACCGGATAGAGATAGTTCAAATTACAG
ACCGGATAGAGATAGTTCGGCTACAGA
ACCGGATAGAGATAGTTCAATGTATCG
ACCGGATAGAGATAGTTCCAAGTAGAA
ACCGGATAGAGATAGTTCGATCTCTTA
ACCGGATAGAGATAGTTCAACAACGCG
ACCGGATAGAGATAGTTCGGTGAGTTA
ACCGGATAGAGATAGTTCCAGGGAGGG
ACCGGATAGAGATAGTTCTCCGTCTTA
ACCGGATAGAGATAGTTCTGCATAGTA
ACCGGATAGAGATAGTTCACTTACGAT
ACCGGATAGAGATAGTTCTGTATGCGA
ACCGGATAGAGATAGTTCGCTCCTTGA
ACCGGATAGAGATAGTTCGGCACAACA
ACCGGATAGAGATAGTTCCTCAAGACA
ACCGGATAGAGATAGTTCACGCTGTTG
ACCGGATAGAGATAGTTCATATTGTAA
ACCGGATAGAGATAGTTCAAGTTTACG
ACCGGATAGAGATAGTTCCAGCCTGGC
ACCGGATAGAGATAGTTCCTATTAGCC
ACCGGATAGAGATAGTTCCAAACGTGG
ACCGGATAGAGATAGTTCAAAGTCATT
ACCGGATAGAGATAGTTCGTCTTGGCA
ACCGGATAGAGATAGTTCGATCAGCGA
ACCGGATAGAGATAGTTCACATTCGGC
ACCGGATAGAGATAGTTCAGTAATTAG
ACCGGATAGAGATAGTTCTGAAGCCAA
ACCGGATAGAGATAGTTCTCTACGACA
ACCGGATAGAGATAGTTCCATAACGTT
ACCGGATAGAGATAGTTCATGGGACTC
ACCGGATAGAGATAGTTCGATAGAGGA
ACCGGATAGAGATAGTTCCTACATGCG
ACCGGATAGAGATAGTTCCAACGATCT
ACCGGATAGAGATAGTTCGTTAGCCTA
ACCGGATAGAGATAGTTCAGTTGCATC
ACCGGATAGAGATAGTTCAAGGGAACT
ACCGGATAGAGATAGTTCACTACATAT
ACCGGATAGAGATAGTTCCTAAGCTTC
ACCGGATAGAGATAGTTCACGAACCAG
ACCGGATAGAGATAGTTCTACTTCGGA
ACCGGATAGAGATAGTTCAACATCCAT
ACCGGATAGAGATAGTTCAGCCTGGTT
ACCGGATAGAGATAGTTCCAAGTTTCC
ACCGGATAGAGATAGTTCCAGGCATTT
ACCGGATAGAGATAGTTCACGTGGGAG
ACCGGATAGAGATAGTTCTCTCACGGA
ACCGGATAGAGATAGTTCGCAACATTA
ACCGGATAGAGATAGTTCATGGTCCGT
ACCGGATAGAGATAGTTCCTATCATGA
ACCGGATAGAGATAGTTCCAATACAAG
ACCGGATAGAGATAGTTCAAAGAGGCC
ACCGGATAGAGATAGTTCGTAGAAGCA
ACCGGATAGAGATAGTTCGCTATGGAA
ACCGGATAGAGATAGTTCACTCCAGGG
ACCGGATAGAGATAGTTCACAAGTGCA
ACCGGATAGAGATAGTTCGATGGTCCA
ACCGGATAGAGATAGTTCTCCTCAATA
ACCGGATAGAGATAGTTCAATAAACAA
ACCGGATAGAGATAGTTCCTGTACGGA
ACCGGATAGAGATAGTTCCTAGATAGA
ACCGGATAGAGATAGTTCAGCTATGTG
ACCGGATAGAGATAGTTCAAATGGAGG
ACCGGATAGAGATAGTTCAGCCGCAAG
ACCGGATAGAGATAGTTCACAGTAAAC
ACCGGATAGAGATAGTTCAACGTGTGA
ACCGGATAGAGATAGTTCACTGAATTC
ACCGGATAGAGATAGTTCAAGGGTCAG
ACCGGATAGAGATAGTTCTGTCTATCA
ACCGGATAGAGATAGTTCTCAGATTCA
ACCGGATAGAGATAGTTCCACGATCCG
ACCGGATAGAGATAGTTCAACAGAAAC
ACCGGATAGAGATAGTTCCATGAATGA
ACCGGATAGAGATAGTTCCGTACTACG
ACCGGATAGAGATAGTTCTTCAGCTCA
ACCGGATAGAGATAGTTCAAGGCCGCA
ACCGGATAGAGATAGTTCGGTTGGACA
ACCGGATAGAGATAGTTCCGTCTAGGT
ACCGGATAGAGATAGTTCAATTCGGCG
ACCGGATAGAGATAGTTCCAACCTCCA
ACCGGATAGAGATAGTTCCAATAGGGT
ACCGGATAGAGATAGTTCACAGGCTCC
ACCGGATAGAGATAGTTCACAACTAGT
ACCGGATAGAGATAGTTCAGTTGTTCT
ACCGGATAGAGATAGTTCAATTACCGG
ACCGGATAGAGATAGTTCACAAACTTT
ACCGGATAGAGATAGTTCTCTCGGTTA
ACCGGATAGAGATAGTTCACTAGACCG
ACCGGATAGAGATAGTTCACTCATACG
ACCGGATAGAGATAGTTCATCGAGTCT
ACCGGATAGAGATAGTTCCATAGGTCA
ACCGGATAGAGATAGTTCTTAGGCATA
ACCGGATAGCAATTGATCAAGCCTTCT
ACCGGATAGCAATTGATCATCATTCTG
ACCGGATAGCAATTGATCCACAAGTAT
ACCGGATAGCAATTGATCACACCTTAG
ACCGGATAGCAATTGATCGAACGACAA
ACCGGATAGCAATTGATCAGTCTGTAC
ACCGGATAGCAATTGATCAAATTACAG
ACCGGATAGCAATTGATCGGCTACAGA
ACCGGATAGCAATTGATCAATGTATCG
ACCGGATAGCAATTGATCCAAGTAGAA
ACCGGATAGCAATTGATCGATCTCTTA
ACCGGATAGCAATTGATCAACAACGCG
ACCGGATAGCAATTGATCGGTGAGTTA
ACCGGATAGCAATTGATCCAGGGAGGG
ACCGGATAGCAATTGATCTCCGTCTTA
ACCGGATAGCAATTGATCTGCATAGTA
ACCGGATAGCAATTGATCACTTACGAT
ACCGGATAGCAATTGATCTGTATGCGA
ACCGGATAGCAATTGATCGCTCCTTGA
ACCGGATAGCAATTGATCGGCACAACA
ACCGGATAGCAATTGATCCTCAAGACA
ACCGGATAGCAATTGATCACGCTGTTG
ACCGGATAGCAATTGATCATATTGTAA
ACCGGATAGCAATTGATCAAGTTTACG
ACCGGATAGCAATTGATCCAGCCTGGC
ACCGGATAGCAATTGATCCTATTAGCC
ACCGGATAGCAATTGATCCAAACGTGG
ACCGGATAGCAATTGATCAAAGTCATT
ACCGGATAGCAATTGATCGTCTTGGCA
ACCGGATAGCAATTGATCGATCAGCGA
ACCGGATAGCAATTGATCACATTCGGC
ACCGGATAGCAATTGATCAGTAATTAG
ACCGGATAGCAATTGATCTGAAGCCAA
ACCGGATAGCAATTGATCTCTACGACA
ACCGGATAGCAATTGATCCATAACGTT
ACCGGATAGCAATTGATCATGGGACTC
ACCGGATAGCAATTGATCGATAGAGGA
ACCGGATAGCAATTGATCCTACATGCG
ACCGGATAGCAATTGATCCAACGATCT
ACCGGATAGCAATTGATCGTTAGCCTA
ACCGGATAGCAATTGATCAGTTGCATC
ACCGGATAGCAATTGATCAAGGGAACT
ACCGGATAGCAATTGATCACTACATAT
ACCGGATAGCAATTGATCCTAAGCTTC
ACCGGATAGCAATTGATCACGAACCAG
ACCGGATAGCAATTGATCTACTTCGGA
ACCGGATAGCAATTGATCAACATCCAT
ACCGGATAGCAATTGATCAGCCTGGTT
ACCGGATAGCAATTGATCCAAGTTTCC
ACCGGATAGCAATTGATCCAGGCATTT
ACCGGATAGCAATTGATCACGTGGGAG
ACCGGATAGCAATTGATCTCTCACGGA
ACCGGATAGCAATTGATCGCAACATTA
ACCGGATAGCAATTGATCATGGTCCGT
ACCGGATAGCAATTGATCCTATCATGA
ACCGGATAGCAATTGATCCAATACAAG
ACCGGATAGCAATTGATCAAAGAGGCC
ACCGGATAGCAATTGATCGTAGAAGCA
ACCGGATAGCAATTGATCGCTATGGAA
ACCGGATAGCAATTGATCACTCCAGGG
ACCGGATAGCAATTGATCACAAGTGCA
ACCGGATAGCAATTGATCGATGGTCCA
ACCGGATAGCAATTGATCTCCTCAATA
ACCGGATAGCAATTGATCAATAAACAA
ACCGGATAGCAATTGATCCTGTACGGA
ACCGGATAGCAATTGATCCTAGATAGA
ACCGGATAGCAATTGATCAGCTATGTG
ACCGGATAGCAATTGATCAAATGGAGG
ACCGGATAGCAATTGATCAGCCGCAAG
ACCGGATAGCAATTGATCACAGTAAAC
ACCGGATAGCAATTGATCAACGTGTGA
ACCGGATAGCAATTGATCACTGAATTC
ACCGGATAGCAATTGATCAAGGGTCAG
ACCGGATAGCAATTGATCTGTCTATCA
ACCGGATAGCAATTGATCTCAGATTCA
ACCGGATAGCAATTGATCCACGATCCG
ACCGGATAGCAATTGATCAACAGAAAC
ACCGGATAGCAATTGATCCATGAATGA
ACCGGATAGCAATTGATCCGTACTACG
ACCGGATAGCAATTGATCTTCAGCTCA
ACCGGATAGCAATTGATCAAGGCCGCA
ACCGGATAGCAATTGATCGGTTGGACA
ACCGGATAGCAATTGATCCGTCTAGGT
ACCGGATAGCAATTGATCAATTCGGCG
ACCGGATAGCAATTGATCCAACCTCCA
ACCGGATAGCAATTGATCCAATAGGGT
ACCGGATAGCAATTGATCACAGGCTCC
ACCGGATAGCAATTGATCACAACTAGT
ACCGGATAGCAATTGATCAGTTGTTCT
ACCGGATAGCAATTGATCAATTACCGG
ACCGGATAGCAATTGATCACAAACTTT
ACCGGATAGCAATTGATCTCTCGGTTA
ACCGGATAGCAATTGATCACTAGACCG
ACCGGATAGCAATTGATCACTCATACG
ACCGGATAGCAATTGATCATCGAGTCT
ACCGGATAGCAATTGATCCATAGGTCA
ACCGGATAGCAATTGATCTTAGGCATA
ACCGGATAGGCATGGCTAAAGCCTTCT
ACCGGATAGGCATGGCTAATCATTCTG
ACCGGATAGGCATGGCTACACAAGTAT
ACCGGATAGGCATGGCTAACACCTTAG
ACCGGATAGGCATGGCTAGAACGACAA
ACCGGATAGGCATGGCTAAGTCTGTAC
ACCGGATAGGCATGGCTAAAATTACAG
ACCGGATAGGCATGGCTAGGCTACAGA
ACCGGATAGGCATGGCTAAATGTATCG
ACCGGATAGGCATGGCTACAAGTAGAA
ACCGGATAGGCATGGCTAGATCTCTTA
ACCGGATAGGCATGGCTAAACAACGCG
ACCGGATAGGCATGGCTAGGTGAGTTA
ACCGGATAGGCATGGCTACAGGGAGGG
ACCGGATAGGCATGGCTATCCGTCTTA
ACCGGATAGGCATGGCTATGCATAGTA
ACCGGATAGGCATGGCTAACTTACGAT
ACCGGATAGGCATGGCTATGTATGCGA
ACCGGATAGGCATGGCTAGCTCCTTGA
ACCGGATAGGCATGGCTAGGCACAACA
ACCGGATAGGCATGGCTACTCAAGACA
ACCGGATAGGCATGGCTAACGCTGTTG
ACCGGATAGGCATGGCTAATATTGTAA
ACCGGATAGGCATGGCTAAAGTTTACG
ACCGGATAGGCATGGCTACAGCCTGGC
ACCGGATAGGCATGGCTACTATTAGCC
ACCGGATAGGCATGGCTACAAACGTGG
ACCGGATAGGCATGGCTAAAAGTCATT
ACCGGATAGGCATGGCTAGTCTTGGCA
ACCGGATAGGCATGGCTAGATCAGCGA
ACCGGATAGGCATGGCTAACATTCGGC
ACCGGATAGGCATGGCTAAGTAATTAG
ACCGGATAGGCATGGCTATGAAGCCAA
ACCGGATAGGCATGGCTATCTACGACA
ACCGGATAGGCATGGCTACATAACGTT
ACCGGATAGGCATGGCTAATGGGACTC
ACCGGATAGGCATGGCTAGATAGAGGA
ACCGGATAGGCATGGCTACTACATGCG
ACCGGATAGGCATGGCTACAACGATCT
ACCGGATAGGCATGGCTAGTTAGCCTA
ACCGGATAGGCATGGCTAAGTTGCATC
ACCGGATAGGCATGGCTAAAGGGAACT
ACCGGATAGGCATGGCTAACTACATAT
ACCGGATAGGCATGGCTACTAAGCTTC
ACCGGATAGGCATGGCTAACGAACCAG
ACCGGATAGGCATGGCTATACTTCGGA
ACCGGATAGGCATGGCTAAACATCCAT
ACCGGATAGGCATGGCTAAGCCTGGTT
ACCGGATAGGCATGGCTACAAGTTTCC
ACCGGATAGGCATGGCTACAGGCATTT
ACCGGATAGGCATGGCTAACGTGGGAG
ACCGGATAGGCATGGCTATCTCACGGA
ACCGGATAGGCATGGCTAGCAACATTA
ACCGGATAGGCATGGCTAATGGTCCGT
ACCGGATAGGCATGGCTACTATCATGA
ACCGGATAGGCATGGCTACAATACAAG
ACCGGATAGGCATGGCTAAAAGAGGCC
ACCGGATAGGCATGGCTAGTAGAAGCA
ACCGGATAGGCATGGCTAGCTATGGAA
ACCGGATAGGCATGGCTAACTCCAGGG
ACCGGATAGGCATGGCTAACAAGTGCA
ACCGGATAGGCATGGCTAGATGGTCCA
ACCGGATAGGCATGGCTATCCTCAATA
ACCGGATAGGCATGGCTAAATAAACAA
ACCGGATAGGCATGGCTACTGTACGGA
ACCGGATAGGCATGGCTACTAGATAGA
ACCGGATAGGCATGGCTAAGCTATGTG
ACCGGATAGGCATGGCTAAAATGGAGG
ACCGGATAGGCATGGCTAAGCCGCAAG
ACCGGATAGGCATGGCTAACAGTAAAC
ACCGGATAGGCATGGCTAAACGTGTGA
ACCGGATAGGCATGGCTAACTGAATTC
ACCGGATAGGCATGGCTAAAGGGTCAG
ACCGGATAGGCATGGCTATGTCTATCA
ACCGGATAGGCATGGCTATCAGATTCA
ACCGGATAGGCATGGCTACACGATCCG
ACCGGATAGGCATGGCTAAACAGAAAC
ACCGGATAGGCATGGCTACATGAATGA
ACCGGATAGGCATGGCTACGTACTACG
ACCGGATAGGCATGGCTATTCAGCTCA
ACCGGATAGGCATGGCTAAAGGCCGCA
ACCGGATAGGCATGGCTAGGTTGGACA
ACCGGATAGGCATGGCTACGTCTAGGT
ACCGGATAGGCATGGCTAAATTCGGCG
ACCGGATAGGCATGGCTACAACCTCCA
ACCGGATAGGCATGGCTACAATAGGGT
ACCGGATAGGCATGGCTAACAGGCTCC
ACCGGATAGGCATGGCTAACAACTAGT
ACCGGATAGGCATGGCTAAGTTGTTCT
ACCGGATAGGCATGGCTAAATTACCGG
ACCGGATAGGCATGGCTAACAAACTTT
ACCGGATAGGCATGGCTATCTCGGTTA
ACCGGATAGGCATGGCTAACTAGACCG
ACCGGATAGGCATGGCTAACTCATACG
ACCGGATAGGCATGGCTAATCGAGTCT
ACCGGATAGGCATGGCTACATAGGTCA
ACCGGATAGGCATGGCTATTAGGCATA
ACCGGATAGACCAGGTGTAAGCCTTCT
ACCGGATAGACCAGGTGTATCATTCTG
ACCGGATAGACCAGGTGTCACAAGTAT
ACCGGATAGACCAGGTGTACACCTTAG
ACCGGATAGACCAGGTGTGAACGACAA
ACCGGATAGACCAGGTGTAGTCTGTAC
ACCGGATAGACCAGGTGTAAATTACAG
ACCGGATAGACCAGGTGTGGCTACAGA
ACCGGATAGACCAGGTGTAATGTATCG
ACCGGATAGACCAGGTGTCAAGTAGAA
ACCGGATAGACCAGGTGTGATCTCTTA
ACCGGATAGACCAGGTGTAACAACGCG
ACCGGATAGACCAGGTGTGGTGAGTTA
ACCGGATAGACCAGGTGTCAGGGAGGG
ACCGGATAGACCAGGTGTTCCGTCTTA
ACCGGATAGACCAGGTGTTGCATAGTA
ACCGGATAGACCAGGTGTACTTACGAT
ACCGGATAGACCAGGTGTTGTATGCGA
ACCGGATAGACCAGGTGTGCTCCTTGA
ACCGGATAGACCAGGTGTGGCACAACA
ACCGGATAGACCAGGTGTCTCAAGACA
ACCGGATAGACCAGGTGTACGCTGTTG
ACCGGATAGACCAGGTGTATATTGTAA
ACCGGATAGACCAGGTGTAAGTTTACG
ACCGGATAGACCAGGTGTCAGCCTGGC
ACCGGATAGACCAGGTGTCTATTAGCC
ACCGGATAGACCAGGTGTCAAACGTGG
ACCGGATAGACCAGGTGTAAAGTCATT
ACCGGATAGACCAGGTGTGTCTTGGCA
ACCGGATAGACCAGGTGTGATCAGCGA
ACCGGATAGACCAGGTGTACATTCGGC
ACCGGATAGACCAGGTGTAGTAATTAG
ACCGGATAGACCAGGTGTTGAAGCCAA
ACCGGATAGACCAGGTGTTCTACGACA
ACCGGATAGACCAGGTGTCATAACGTT
ACCGGATAGACCAGGTGTATGGGACTC
ACCGGATAGACCAGGTGTGATAGAGGA
ACCGGATAGACCAGGTGTCTACATGCG
ACCGGATAGACCAGGTGTCAACGATCT
ACCGGATAGACCAGGTGTGTTAGCCTA
ACCGGATAGACCAGGTGTAGTTGCATC
ACCGGATAGACCAGGTGTAAGGGAACT
ACCGGATAGACCAGGTGTACTACATAT
ACCGGATAGACCAGGTGTCTAAGCTTC
ACCGGATAGACCAGGTGTACGAACCAG
ACCGGATAGACCAGGTGTTACTTCGGA
ACCGGATAGACCAGGTGTAACATCCAT
ACCGGATAGACCAGGTGTAGCCTGGTT
ACCGGATAGACCAGGTGTCAAGTTTCC
ACCGGATAGACCAGGTGTCAGGCATTT
ACCGGATAGACCAGGTGTACGTGGGAG
ACCGGATAGACCAGGTGTTCTCACGGA
ACCGGATAGACCAGGTGTGCAACATTA
ACCGGATAGACCAGGTGTATGGTCCGT
ACCGGATAGACCAGGTGTCTATCATGA
ACCGGATAGACCAGGTGTCAATACAAG
ACCGGATAGACCAGGTGTAAAGAGGCC
ACCGGATAGACCAGGTGTGTAGAAGCA
ACCGGATAGACCAGGTGTGCTATGGAA
ACCGGATAGACCAGGTGTACTCCAGGG
ACCGGATAGACCAGGTGTACAAGTGCA
ACCGGATAGACCAGGTGTGATGGTCCA
ACCGGATAGACCAGGTGTTCCTCAATA
ACCGGATAGACCAGGTGTAATAAACAA
ACCGGATAGACCAGGTGTCTGTACGGA
ACCGGATAGACCAGGTGTCTAGATAGA
ACCGGATAGACCAGGTGTAGCTATGTG
ACCGGATAGACCAGGTGTAAATGGAGG
ACCGGATAGACCAGGTGTAGCCGCAAG
ACCGGATAGACCAGGTGTACAGTAAAC
ACCGGATAGACCAGGTGTAACGTGTGA
ACCGGATAGACCAGGTGTACTGAATTC
ACCGGATAGACCAGGTGTAAGGGTCAG
ACCGGATAGACCAGGTGTTGTCTATCA
ACCGGATAGACCAGGTGTTCAGATTCA
ACCGGATAGACCAGGTGTCACGATCCG
ACCGGATAGACCAGGTGTAACAGAAAC
ACCGGATAGACCAGGTGTCATGAATGA
ACCGGATAGACCAGGTGTCGTACTACG
ACCGGATAGACCAGGTGTTTCAGCTCA
ACCGGATAGACCAGGTGTAAGGCCGCA
ACCGGATAGACCAGGTGTGGTTGGACA
ACCGGATAGACCAGGTGTCGTCTAGGT
ACCGGATAGACCAGGTGTAATTCGGCG
ACCGGATAGACCAGGTGTCAACCTCCA
ACCGGATAGACCAGGTGTCAATAGGGT
ACCGGATAGACCAGGTGTACAGGCTCC
ACCGGATAGACCAGGTGTACAACTAGT
ACCGGATAGACCAGGTGTAGTTGTTCT
ACCGGATAGACCAGGTGTAATTACCGG
ACCGGATAGACCAGGTGTACAAACTTT
ACCGGATAGACCAGGTGTTCTCGGTTA
ACCGGATAGACCAGGTGTACTAGACCG
ACCGGATAGACCAGGTGTACTCATACG
ACCGGATAGACCAGGTGTATCGAGTCT
ACCGGATAGACCAGGTGTCATAGGTCA
ACCGGATAGACCAGGTGTTTAGGCATA
ACCGGATAGAGCTGCCGTAAGCCTTCT
ACCGGATAGAGCTGCCGTATCATTCTG
ACCGGATAGAGCTGCCGTCACAAGTAT
ACCGGATAGAGCTGCCGTACACCTTAG
ACCGGATAGAGCTGCCGTGAACGACAA
ACCGGATAGAGCTGCCGTAGTCTGTAC
ACCGGATAGAGCTGCCGTAAATTACAG
ACCGGATAGAGCTGCCGTGGCTACAGA
ACCGGATAGAGCTGCCGTAATGTATCG
ACCGGATAGAGCTGCCGTCAAGTAGAA
ACCGGATAGAGCTGCCGTGATCTCTTA
ACCGGATAGAGCTGCCGTAACAACGCG
ACCGGATAGAGCTGCCGTGGTGAGTTA
ACCGGATAGAGCTGCCGTCAGGGAGGG
ACCGGATAGAGCTGCCGTTCCGTCTTA
ACCGGATAGAGCTGCCGTTGCATAGTA
ACCGGATAGAGCTGCCGTACTTACGAT
ACCGGATAGAGCTGCCGTTGTATGCGA
ACCGGATAGAGCTGCCGTGCTCCTTGA
ACCGGATAGAGCTGCCGTGGCACAACA
ACCGGATAGAGCTGCCGTCTCAAGACA
ACCGGATAGAGCTGCCGTACGCTGTTG
ACCGGATAGAGCTGCCGTATATTGTAA
ACCGGATAGAGCTGCCGTAAGTTTACG
ACCGGATAGAGCTGCCGTCAGCCTGGC
ACCGGATAGAGCTGCCGTCTATTAGCC
ACCGGATAGAGCTGCCGTCAAACGTGG
ACCGGATAGAGCTGCCGTAAAGTCATT
ACCGGATAGAGCTGCCGTGTCTTGGCA
ACCGGATAGAGCTGCCGTGATCAGCGA
ACCGGATAGAGCTGCCGTACATTCGGC
ACCGGATAGAGCTGCCGTAGTAATTAG
ACCGGATAGAGCTGCCGTTGAAGCCAA
ACCGGATAGAGCTGCCGTTCTACGACA
ACCGGATAGAGCTGCCGTCATAACGTT
ACCGGATAGAGCTGCCGTATGGGACTC
ACCGGATAGAGCTGCCGTGATAGAGGA
ACCGGATAGAGCTGCCGTCTACATGCG
ACCGGATAGAGCTGCCGTCAACGATCT
ACCGGATAGAGCTGCCGTGTTAGCCTA
ACCGGATAGAGCTGCCGTAGTTGCATC
ACCGGATAGAGCTGCCGTAAGGGAACT
ACCGGATAGAGCTGCCGTACTACATAT
ACCGGATAGAGCTGCCGTCTAAGCTTC
ACCGGATAGAGCTGCCGTACGAACCAG
ACCGGATAGAGCTGCCGTTACTTCGGA
ACCGGATAGAGCTGCCGTAACATCCAT
ACCGGATAGAGCTGCCGTAGCCTGGTT
ACCGGATAGAGCTGCCGTCAAGTTTCC
ACCGGATAGAGCTGCCGTCAGGCATTT
ACCGGATAGAGCTGCCGTACGTGGGAG
ACCGGATAGAGCTGCCGTTCTCACGGA
ACCGGATAGAGCTGCCGTGCAACATTA
ACCGGATAGAGCTGCCGTATGGTCCGT
ACCGGATAGAGCTGCCGTCTATCATGA
ACCGGATAGAGCTGCCGTCAATACAAG
ACCGGATAGAGCTGCCGTAAAGAGGCC
ACCGGATAGAGCTGCCGTGTAGAAGCA
ACCGGATAGAGCTGCCGTGCTATGGAA
ACCGGATAGAGCTGCCGTACTCCAGGG
ACCGGATAGAGCTGCCGTACAAGTGCA
ACCGGATAGAGCTGCCGTGATGGTCCA
ACCGGATAGAGCTGCCGTTCCTCAATA
ACCGGATAGAGCTGCCGTAATAAACAA
ACCGGATAGAGCTGCCGTCTGTACGGA
ACCGGATAGAGCTGCCGTCTAGATAGA
ACCGGATAGAGCTGCCGTAGCTATGTG
ACCGGATAGAGCTGCCGTAAATGGAGG
ACCGGATAGAGCTGCCGTAGCCGCAAG
ACCGGATAGAGCTGCCGTACAGTAAAC
ACCGGATAGAGCTGCCGTAACGTGTGA
ACCGGATAGAGCTGCCGTACTGAATTC
ACCGGATAGAGCTGCCGTAAGGGTCAG
ACCGGATAGAGCTGCCGTTGTCTATCA
ACCGGATAGAGCTGCCGTTCAGATTCA
ACCGGATAGAGCTGCCGTCACGATCCG
ACCGGATAGAGCTGCCGTAACAGAAAC
ACCGGATAGAGCTGCCGTCATGAATGA
ACCGGATAGAGCTGCCGTCGTACTACG
ACCGGATAGAGCTGCCGTTTCAGCTCA
ACCGGATAGAGCTGCCGTAAGGCCGCA
ACCGGATAGAGCTGCCGTGGTTGGACA
ACCGGATAGAGCTGCCGTCGTCTAGGT
ACCGGATAGAGCTGCCGTAATTCGGCG
ACCGGATAGAGCTGCCGTCAACCTCCA
ACCGGATAGAGCTGCCGTCAATAGGGT
ACCGGATAGAGCTGCCGTACAGGCTCC
ACCGGATAGAGCTGCCGTACAACTAGT
ACCGGATAGAGCTGCCGTAGTTGTTCT
ACCGGATAGAGCTGCCGTAATTACCGG
ACCGGATAGAGCTGCCGTACAAACTTT
ACCGGATAGAGCTGCCGTTCTCGGTTA
ACCGGATAGAGCTGCCGTACTAGACCG
ACCGGATAGAGCTGCCGTACTCATACG
ACCGGATAGAGCTGCCGTATCGAGTCT
ACCGGATAGAGCTGCCGTCATAGGTCA
ACCGGATAGAGCTGCCGTTTAGGCATA
ACCGGATAGTATAGCCCTAAGCCTTCT
ACCGGATAGTATAGCCCTATCATTCTG
ACCGGATAGTATAGCCCTCACAAGTAT
ACCGGATAGTATAGCCCTACACCTTAG
ACCGGATAGTATAGCCCTGAACGACAA
ACCGGATAGTATAGCCCTAGTCTGTAC
ACCGGATAGTATAGCCCTAAATTACAG
ACCGGATAGTATAGCCCTGGCTACAGA
ACCGGATAGTATAGCCCTAATGTATCG
ACCGGATAGTATAGCCCTCAAGTAGAA
ACCGGATAGTATAGCCCTGATCTCTTA
ACCGGATAGTATAGCCCTAACAACGCG
ACCGGATAGTATAGCCCTGGTGAGTTA
ACCGGATAGTATAGCCCTCAGGGAGGG
ACCGGATAGTATAGCCCTTCCGTCTTA
ACCGGATAGTATAGCCCTTGCATAGTA
ACCGGATAGTATAGCCCTACTTACGAT
ACCGGATAGTATAGCCCTTGTATGCGA
ACCGGATAGTATAGCCCTGCTCCTTGA
ACCGGATAGTATAGCCCTGGCACAACA
ACCGGATAGTATAGCCCTCTCAAGACA
ACCGGATAGTATAGCCCTACGCTGTTG
ACCGGATAGTATAGCCCTATATTGTAA
ACCGGATAGTATAGCCCTAAGTTTACG
ACCGGATAGTATAGCCCTCAGCCTGGC
ACCGGATAGTATAGCCCTCTATTAGCC
ACCGGATAGTATAGCCCTCAAACGTGG
ACCGGATAGTATAGCCCTAAAGTCATT
ACCGGATAGTATAGCCCTGTCTTGGCA
ACCGGATAGTATAGCCCTGATCAGCGA
ACCGGATAGTATAGCCCTACATTCGGC
ACCGGATAGTATAGCCCTAGTAATTAG
ACCGGATAGTATAGCCCTTGAAGCCAA
ACCGGATAGTATAGCCCTTCTACGACA
ACCGGATAGTATAGCCCTCATAACGTT
ACCGGATAGTATAGCCCTATGGGACTC
ACCGGATAGTATAGCCCTGATAGAGGA
ACCGGATAGTATAGCCCTCTACATGCG
ACCGGATAGTATAGCCCTCAACGATCT
ACCGGATAGTATAGCCCTGTTAGCCTA
ACCGGATAGTATAGCCCTAGTTGCATC
ACCGGATAGTATAGCCCTAAGGGAACT
ACCGGATAGTATAGCCCTACTACATAT
ACCGGATAGTATAGCCCTCTAAGCTTC
ACCGGATAGTATAGCCCTACGAACCAG
ACCGGATAGTATAGCCCTTACTTCGGA
ACCGGATAGTATAGCCCTAACATCCAT
ACCGGATAGTATAGCCCTAGCCTGGTT
ACCGGATAGTATAGCCCTCAAGTTTCC
ACCGGATAGTATAGCCCTCAGGCATTT
ACCGGATAGTATAGCCCTACGTGGGAG
ACCGGATAGTATAGCCCTTCTCACGGA
ACCGGATAGTATAGCCCTGCAACATTA
ACCGGATAGTATAGCCCTATGGTCCGT
ACCGGATAGTATAGCCCTCTATCATGA
ACCGGATAGTATAGCCCTCAATACAAG
ACCGGATAGTATAGCCCTAAAGAGGCC
ACCGGATAGTATAGCCCTGTAGAAGCA
ACCGGATAGTATAGCCCTGCTATGGAA
ACCGGATAGTATAGCCCTACTCCAGGG
ACCGGATAGTATAGCCCTACAAGTGCA
ACCGGATAGTATAGCCCTGATGGTCCA
ACCGGATAGTATAGCCCTTCCTCAATA
ACCGGATAGTATAGCCCTAATAAACAA
ACCGGATAGTATAGCCCTCTGTACGGA
ACCGGATAGTATAGCCCTCTAGATAGA
ACCGGATAGTATAGCCCTAGCTATGTG
ACCGGATAGTATAGCCCTAAATGGAGG
ACCGGATAGTATAGCCCTAGCCGCAAG
ACCGGATAGTATAGCCCTACAGTAAAC
ACCGGATAGTATAGCCCTAACGTGTGA
ACCGGATAGTATAGCCCTACTGAATTC
ACCGGATAGTATAGCCCTAAGGGTCAG
ACCGGATAGTATAGCCCTTGTCTATCA
ACCGGATAGTATAGCCCTTCAGATTCA
ACCGGATAGTATAGCCCTCACGATCCG
ACCGGATAGTATAGCCCTAACAGAAAC
ACCGGATAGTATAGCCCTCATGAATGA
ACCGGATAGTATAGCCCTCGTACTACG
ACCGGATAGTATAGCCCTTTCAGCTCA
ACCGGATAGTATAGCCCTAAGGCCGCA
ACCGGATAGTATAGCCCTGGTTGGACA
ACCGGATAGTATAGCCCTCGTCTAGGT
ACCGGATAGTATAGCCCTAATTCGGCG
ACCGGATAGTATAGCCCTCAACCTCCA
ACCGGATAGTATAGCCCTCAATAGGGT
ACCGGATAGTATAGCCCTACAGGCTCC
ACCGGATAGTATAGCCCTACAACTAGT
ACCGGATAGTATAGCCCTAGTTGTTCT
ACCGGATAGTATAGCCCTAATTACCGG
ACCGGATAGTATAGCCCTACAAACTTT
ACCGGATAGTATAGCCCTTCTCGGTTA
ACCGGATAGTATAGCCCTACTAGACCG
ACCGGATAGTATAGCCCTACTCATACG
ACCGGATAGTATAGCCCTATCGAGTCT
ACCGGATAGTATAGCCCTCATAGGTCA
ACCGGATAGTATAGCCCTTTAGGCATA
ACCGGATAGAGAGGACCAAAGCCTTCT
ACCGGATAGAGAGGACCAATCATTCTG
ACCGGATAGAGAGGACCACACAAGTAT
ACCGGATAGAGAGGACCAACACCTTAG
ACCGGATAGAGAGGACCAGAACGACAA
ACCGGATAGAGAGGACCAAGTCTGTAC
ACCGGATAGAGAGGACCAAAATTACAG
ACCGGATAGAGAGGACCAGGCTACAGA
ACCGGATAGAGAGGACCAAATGTATCG
ACCGGATAGAGAGGACCACAAGTAGAA
ACCGGATAGAGAGGACCAGATCTCTTA
ACCGGATAGAGAGGACCAAACAACGCG
ACCGGATAGAGAGGACCAGGTGAGTTA
ACCGGATAGAGAGGACCACAGGGAGGG
ACCGGATAGAGAGGACCATCCGTCTTA
ACCGGATAGAGAGGACCATGCATAGTA
ACCGGATAGAGAGGACCAACTTACGAT
ACCGGATAGAGAGGACCATGTATGCGA
ACCGGATAGAGAGGACCAGCTCCTTGA
ACCGGATAGAGAGGACCAGGCACAACA
ACCGGATAGAGAGGACCACTCAAGACA
ACCGGATAGAGAGGACCAACGCTGTTG
ACCGGATAGAGAGGACCAATATTGTAA
ACCGGATAGAGAGGACCAAAGTTTACG
ACCGGATAGAGAGGACCACAGCCTGGC
ACCGGATAGAGAGGACCACTATTAGCC
ACCGGATAGAGAGGACCACAAACGTGG
ACCGGATAGAGAGGACCAAAAGTCATT
ACCGGATAGAGAGGACCAGTCTTGGCA
ACCGGATAGAGAGGACCAGATCAGCGA
ACCGGATAGAGAGGACCAACATTCGGC
ACCGGATAGAGAGGACCAAGTAATTAG
ACCGGATAGAGAGGACCATGAAGCCAA
ACCGGATAGAGAGGACCATCTACGACA
ACCGGATAGAGAGGACCACATAACGTT
ACCGGATAGAGAGGACCAATGGGACTC
ACCGGATAGAGAGGACCAGATAGAGGA
ACCGGATAGAGAGGACCACTACATGCG
ACCGGATAGAGAGGACCACAACGATCT
ACCGGATAGAGAGGACCAGTTAGCCTA
ACCGGATAGAGAGGACCAAGTTGCATC
ACCGGATAGAGAGGACCAAAGGGAACT
ACCGGATAGAGAGGACCAACTACATAT
ACCGGATAGAGAGGACCACTAAGCTTC
ACCGGATAGAGAGGACCAACGAACCAG
ACCGGATAGAGAGGACCATACTTCGGA
ACCGGATAGAGAGGACCAAACATCCAT
ACCGGATAGAGAGGACCAAGCCTGGTT
ACCGGATAGAGAGGACCACAAGTTTCC
ACCGGATAGAGAGGACCACAGGCATTT
ACCGGATAGAGAGGACCAACGTGGGAG
ACCGGATAGAGAGGACCATCTCACGGA
ACCGGATAGAGAGGACCAGCAACATTA
ACCGGATAGAGAGGACCAATGGTCCGT
ACCGGATAGAGAGGACCACTATCATGA
ACCGGATAGAGAGGACCACAATACAAG
ACCGGATAGAGAGGACCAAAAGAGGCC
ACCGGATAGAGAGGACCAGTAGAAGCA
ACCGGATAGAGAGGACCAGCTATGGAA
ACCGGATAGAGAGGACCAACTCCAGGG
ACCGGATAGAGAGGACCAACAAGTGCA
ACCGGATAGAGAGGACCAGATGGTCCA
ACCGGATAGAGAGGACCATCCTCAATA
ACCGGATAGAGAGGACCAAATAAACAA
ACCGGATAGAGAGGACCACTGTACGGA
ACCGGATAGAGAGGACCACTAGATAGA
ACCGGATAGAGAGGACCAAGCTATGTG
ACCGGATAGAGAGGACCAAAATGGAGG
ACCGGATAGAGAGGACCAAGCCGCAAG
ACCGGATAGAGAGGACCAACAGTAAAC
ACCGGATAGAGAGGACCAAACGTGTGA
ACCGGATAGAGAGGACCAACTGAATTC
ACCGGATAGAGAGGACCAAAGGGTCAG
ACCGGATAGAGAGGACCATGTCTATCA
ACCGGATAGAGAGGACCATCAGATTCA
ACCGGATAGAGAGGACCACACGATCCG
ACCGGATAGAGAGGACCAAACAGAAAC
ACCGGATAGAGAGGACCACATGAATGA
ACCGGATAGAGAGGACCACGTACTACG
ACCGGATAGAGAGGACCATTCAGCTCA
ACCGGATAGAGAGGACCAAAGGCCGCA
ACCGGATAGAGAGGACCAGGTTGGACA
ACCGGATAGAGAGGACCACGTCTAGGT
ACCGGATAGAGAGGACCAAATTCGGCG
ACCGGATAGAGAGGACCACAACCTCCA
ACCGGATAGAGAGGACCACAATAGGGT
ACCGGATAGAGAGGACCAACAGGCTCC
ACCGGATAGAGAGGACCAACAACTAGT
ACCGGATAGAGAGGACCAAGTTGTTCT
ACCGGATAGAGAGGACCAAATTACCGG
ACCGGATAGAGAGGACCAACAAACTTT
ACCGGATAGAGAGGACCATCTCGGTTA
ACCGGATAGAGAGGACCAACTAGACCG
ACCGGATAGAGAGGACCAACTCATACG
ACCGGATAGAGAGGACCAATCGAGTCT
ACCGGATAGAGAGGACCACATAGGTCA
ACCGGATAGAGAGGACCATTAGGCATA
ACCGGATAGACAATATGGAAGCCTTCT
ACCGGATAGACAATATGGATCATTCTG
ACCGGATAGACAATATGGCACAAGTAT
ACCGGATAGACAATATGGACACCTTAG
ACCGGATAGACAATATGGGAACGACAA
ACCGGATAGACAATATGGAGTCTGTAC
ACCGGATAGACAATATGGAAATTACAG
ACCGGATAGACAATATGGGGCTACAGA
ACCGGATAGACAATATGGAATGTATCG
ACCGGATAGACAATATGGCAAGTAGAA
ACCGGATAGACAATATGGGATCTCTTA
ACCGGATAGACAATATGGAACAACGCG
ACCGGATAGACAATATGGGGTGAGTTA
ACCGGATAGACAATATGGCAGGGAGGG
ACCGGATAGACAATATGGTCCGTCTTA
ACCGGATAGACAATATGGTGCATAGTA
ACCGGATAGACAATATGGACTTACGAT
ACCGGATAGACAATATGGTGTATGCGA
ACCGGATAGACAATATGGGCTCCTTGA
ACCGGATAGACAATATGGGGCACAACA
ACCGGATAGACAATATGGCTCAAGACA
ACCGGATAGACAATATGGACGCTGTTG
ACCGGATAGACAATATGGATATTGTAA
ACCGGATAGACAATATGGAAGTTTACG
ACCGGATAGACAATATGGCAGCCTGGC
ACCGGATAGACAATATGGCTATTAGCC
ACCGGATAGACAATATGGCAAACGTGG
ACCGGATAGACAATATGGAAAGTCATT
ACCGGATAGACAATATGGGTCTTGGCA
ACCGGATAGACAATATGGGATCAGCGA
ACCGGATAGACAATATGGACATTCGGC
ACCGGATAGACAATATGGAGTAATTAG
ACCGGATAGACAATATGGTGAAGCCAA
ACCGGATAGACAATATGGTCTACGACA
ACCGGATAGACAATATGGCATAACGTT
ACCGGATAGACAATATGGATGGGACTC
ACCGGATAGACAATATGGGATAGAGGA
ACCGGATAGACAATATGGCTACATGCG
ACCGGATAGACAATATGGCAACGATCT
ACCGGATAGACAATATGGGTTAGCCTA
ACCGGATAGACAATATGGAGTTGCATC
ACCGGATAGACAATATGGAAGGGAACT
ACCGGATAGACAATATGGACTACATAT
ACCGGATAGACAATATGGCTAAGCTTC
ACCGGATAGACAATATGGACGAACCAG
ACCGGATAGACAATATGGTACTTCGGA
ACCGGATAGACAATATGGAACATCCAT
ACCGGATAGACAATATGGAGCCTGGTT
ACCGGATAGACAATATGGCAAGTTTCC
ACCGGATAGACAATATGGCAGGCATTT
ACCGGATAGACAATATGGACGTGGGAG
ACCGGATAGACAATATGGTCTCACGGA
ACCGGATAGACAATATGGGCAACATTA
ACCGGATAGACAATATGGATGGTCCGT
ACCGGATAGACAATATGGCTATCATGA
ACCGGATAGACAATATGGCAATACAAG
ACCGGATAGACAATATGGAAAGAGGCC
ACCGGATAGACAATATGGGTAGAAGCA
ACCGGATAGACAATATGGGCTATGGAA
ACCGGATAGACAATATGGACTCCAGGG
ACCGGATAGACAATATGGACAAGTGCA
ACCGGATAGACAATATGGGATGGTCCA
ACCGGATAGACAATATGGTCCTCAATA
ACCGGATAGACAATATGGAATAAACAA
ACCGGATAGACAATATGGCTGTACGGA
ACCGGATAGACAATATGGCTAGATAGA
ACCGGATAGACAATATGGAGCTATGTG
ACCGGATAGACAATATGGAAATGGAGG
ACCGGATAGACAATATGGAGCCGCAAG
ACCGGATAGACAATATGGACAGTAAAC
ACCGGATAGACAATATGGAACGTGTGA
ACCGGATAGACAATATGGACTGAATTC
ACCGGATAGACAATATGGAAGGGTCAG
ACCGGATAGACAATATGGTGTCTATCA
ACCGGATAGACAATATGGTCAGATTCA
ACCGGATAGACAATATGGCACGATCCG
ACCGGATAGACAATATGGAACAGAAAC
ACCGGATAGACAATATGGCATGAATGA
ACCGGATAGACAATATGGCGTACTACG
ACCGGATAGACAATATGGTTCAGCTCA
ACCGGATAGACAATATGGAAGGCCGCA
ACCGGATAGACAATATGGGGTTGGACA
ACCGGATAGACAATATGGCGTCTAGGT
ACCGGATAGACAATATGGAATTCGGCG
ACCGGATAGACAATATGGCAACCTCCA
ACCGGATAGACAATATGGCAATAGGGT
ACCGGATAGACAATATGGACAGGCTCC
ACCGGATAGACAATATGGACAACTAGT
ACCGGATAGACAATATGGAGTTGTTCT
ACCGGATAGACAATATGGAATTACCGG
ACCGGATAGACAATATGGACAAACTTT
ACCGGATAGACAATATGGTCTCGGTTA
ACCGGATAGACAATATGGACTAGACCG
ACCGGATAGACAATATGGACTCATACG
ACCGGATAGACAATATGGATCGAGTCT
ACCGGATAGACAATATGGCATAGGTCA
ACCGGATAGACAATATGGTTAGGCATA
ACCGGATAGCAGCACTTCAAGCCTTCT
ACCGGATAGCAGCACTTCATCATTCTG
ACCGGATAGCAGCACTTCCACAAGTAT
ACCGGATAGCAGCACTTCACACCTTAG
ACCGGATAGCAGCACTTCGAACGACAA
ACCGGATAGCAGCACTTCAGTCTGTAC
ACCGGATAGCAGCACTTCAAATTACAG
ACCGGATAGCAGCACTTCGGCTACAGA
ACCGGATAGCAGCACTTCAATGTATCG
ACCGGATAGCAGCACTTCCAAGTAGAA
ACCGGATAGCAGCACTTCGATCTCTTA
ACCGGATAGCAGCACTTCAACAACGCG
ACCGGATAGCAGCACTTCGGTGAGTTA
ACCGGATAGCAGCACTTCCAGGGAGGG
ACCGGATAGCAGCACTTCTCCGTCTTA
ACCGGATAGCAGCACTTCTGCATAGTA
ACCGGATAGCAGCACTTCACTTACGAT
ACCGGATAGCAGCACTTCTGTATGCGA
ACCGGATAGCAGCACTTCGCTCCTTGA
ACCGGATAGCAGCACTTCGGCACAACA
ACCGGATAGCAGCACTTCCTCAAGACA
ACCGGATAGCAGCACTTCACGCTGTTG
ACCGGATAGCAGCACTTCATATTGTAA
ACCGGATAGCAGCACTTCAAGTTTACG
ACCGGATAGCAGCACTTCCAGCCTGGC
ACCGGATAGCAGCACTTCCTATTAGCC
ACCGGATAGCAGCACTTCCAAACGTGG
ACCGGATAGCAGCACTTCAAAGTCATT
ACCGGATAGCAGCACTTCGTCTTGGCA
ACCGGATAGCAGCACTTCGATCAGCGA
ACCGGATAGCAGCACTTCACATTCGGC
ACCGGATAGCAGCACTTCAGTAATTAG
ACCGGATAGCAGCACTTCTGAAGCCAA
ACCGGATAGCAGCACTTCTCTACGACA
ACCGGATAGCAGCACTTCCATAACGTT
ACCGGATAGCAGCACTTCATGGGACTC
ACCGGATAGCAGCACTTCGATAGAGGA
ACCGGATAGCAGCACTTCCTACATGCG
ACCGGATAGCAGCACTTCCAACGATCT
ACCGGATAGCAGCACTTCGTTAGCCTA
ACCGGATAGCAGCACTTCAGTTGCATC
ACCGGATAGCAGCACTTCAAGGGAACT
ACCGGATAGCAGCACTTCACTACATAT
ACCGGATAGCAGCACTTCCTAAGCTTC
ACCGGATAGCAGCACTTCACGAACCAG
ACCGGATAGCAGCACTTCTACTTCGGA
ACCGGATAGCAGCACTTCAACATCCAT
ACCGGATAGCAGCACTTCAGCCTGGTT
ACCGGATAGCAGCACTTCCAAGTTTCC
ACCGGATAGCAGCACTTCCAGGCATTT
ACCGGATAGCAGCACTTCACGTGGGAG
ACCGGATAGCAGCACTTCTCTCACGGA
ACCGGATAGCAGCACTTCGCAACATTA
ACCGGATAGCAGCACTTCATGGTCCGT
ACCGGATAGCAGCACTTCCTATCATGA
ACCGGATAGCAGCACTTCCAATACAAG
ACCGGATAGCAGCACTTCAAAGAGGCC
ACCGGATAGCAGCACTTCGTAGAAGCA
ACCGGATAGCAGCACTTCGCTATGGAA
ACCGGATAGCAGCACTTCACTCCAGGG
ACCGGATAGCAGCACTTCACAAGTGCA
ACCGGATAGCAGCACTTCGATGGTCCA
ACCGGATAGCAGCACTTCTCCTCAATA
ACCGGATAGCAGCACTTCAATAAACAA
ACCGGATAGCAGCACTTCCTGTACGGA
ACCGGATAGCAGCACTTCCTAGATAGA
ACCGGATAGCAGCACTTCAGCTATGTG
ACCGGATAGCAGCACTTCAAATGGAGG
ACCGGATAGCAGCACTTCAGCCGCAAG
ACCGGATAGCAGCACTTCACAGTAAAC
ACCGGATAGCAGCACTTCAACGTGTGA
ACCGGATAGCAGCACTTCACTGAATTC
ACCGGATAGCAGCACTTCAAGGGTCAG
ACCGGATAGCAGCACTTCTGTCTATCA
ACCGGATAGCAGCACTTCTCAGATTCA
ACCGGATAGCAGCACTTCCACGATCCG
ACCGGATAGCAGCACTTCAACAGAAAC
ACCGGATAGCAGCACTTCCATGAATGA
ACCGGATAGCAGCACTTCCGTACTACG
ACCGGATAGCAGCACTTCTTCAGCTCA
ACCGGATAGCAGCACTTCAAGGCCGCA
ACCGGATAGCAGCACTTCGGTTGGACA
ACCGGATAGCAGCACTTCCGTCTAGGT
ACCGGATAGCAGCACTTCAATTCGGCG
ACCGGATAGCAGCACTTCCAACCTCCA
ACCGGATAGCAGCACTTCCAATAGGGT
ACCGGATAGCAGCACTTCACAGGCTCC
ACCGGATAGCAGCACTTCACAACTAGT
ACCGGATAGCAGCACTTCAGTTGTTCT
ACCGGATAGCAGCACTTCAATTACCGG
ACCGGATAGCAGCACTTCACAAACTTT
ACCGGATAGCAGCACTTCTCTCGGTTA
ACCGGATAGCAGCACTTCACTAGACCG
ACCGGATAGCAGCACTTCACTCATACG
ACCGGATAGCAGCACTTCATCGAGTCT
ACCGGATAGCAGCACTTCCATAGGTCA
ACCGGATAGCAGCACTTCTTAGGCATA
ACCGGATAGCACTTATGTAAGCCTTCT
ACCGGATAGCACTTATGTATCATTCTG
ACCGGATAGCACTTATGTCACAAGTAT
ACCGGATAGCACTTATGTACACCTTAG
ACCGGATAGCACTTATGTGAACGACAA
ACCGGATAGCACTTATGTAGTCTGTAC
ACCGGATAGCACTTATGTAAATTACAG
ACCGGATAGCACTTATGTGGCTACAGA
ACCGGATAGCACTTATGTAATGTATCG
ACCGGATAGCACTTATGTCAAGTAGAA
ACCGGATAGCACTTATGTGATCTCTTA
ACCGGATAGCACTTATGTAACAACGCG
ACCGGATAGCACTTATGTGGTGAGTTA
ACCGGATAGCACTTATGTCAGGGAGGG
ACCGGATAGCACTTATGTTCCGTCTTA
ACCGGATAGCACTTATGTTGCATAGTA
ACCGGATAGCACTTATGTACTTACGAT
ACCGGATAGCACTTATGTTGTATGCGA
ACCGGATAGCACTTATGTGCTCCTTGA
ACCGGATAGCACTTATGTGGCACAACA
ACCGGATAGCACTTATGTCTCAAGACA
ACCGGATAGCACTTATGTACGCTGTTG
ACCGGATAGCACTTATGTATATTGTAA
ACCGGATAGCACTTATGTAAGTTTACG
ACCGGATAGCACTTATGTCAGCCTGGC
ACCGGATAGCACTTATGTCTATTAGCC
ACCGGATAGCACTTATGTCAAACGTGG
ACCGGATAGCACTTATGTAAAGTCATT
ACCGGATAGCACTTATGTGTCTTGGCA
ACCGGATAGCACTTATGTGATCAGCGA
ACCGGATAGCACTTATGTACATTCGGC
ACCGGATAGCACTTATGTAGTAATTAG
ACCGGATAGCACTTATGTTGAAGCCAA
ACCGGATAGCACTTATGTTCTACGACA
ACCGGATAGCACTTATGTCATAACGTT
ACCGGATAGCACTTATGTATGGGACTC
ACCGGATAGCACTTATGTGATAGAGGA
ACCGGATAGCACTTATGTCTACATGCG
ACCGGATAGCACTTATGTCAACGATCT
ACCGGATAGCACTTATGTGTTAGCCTA
ACCGGATAGCACTTATGTAGTTGCATC
ACCGGATAGCACTTATGTAAGGGAACT
ACCGGATAGCACTTATGTACTACATAT
ACCGGATAGCACTTATGTCTAAGCTTC
ACCGGATAGCACTTATGTACGAACCAG
ACCGGATAGCACTTATGTTACTTCGGA
ACCGGATAGCACTTATGTAACATCCAT
ACCGGATAGCACTTATGTAGCCTGGTT
ACCGGATAGCACTTATGTCAAGTTTCC
ACCGGATAGCACTTATGTCAGGCATTT
ACCGGATAGCACTTATGTACGTGGGAG
ACCGGATAGCACTTATGTTCTCACGGA
ACCGGATAGCACTTATGTGCAACATTA
ACCGGATAGCACTTATGTATGGTCCGT
ACCGGATAGCACTTATGTCTATCATGA
ACCGGATAGCACTTATGTCAATACAAG
ACCGGATAGCACTTATGTAAAGAGGCC
ACCGGATAGCACTTATGTGTAGAAGCA
ACCGGATAGCACTTATGTGCTATGGAA
ACCGGATAGCACTTATGTACTCCAGGG
ACCGGATAGCACTTATGTACAAGTGCA
ACCGGATAGCACTTATGTGATGGTCCA
ACCGGATAGCACTTATGTTCCTCAATA
ACCGGATAGCACTTATGTAATAAACAA
ACCGGATAGCACTTATGTCTGTACGGA
ACCGGATAGCACTTATGTCTAGATAGA
ACCGGATAGCACTTATGTAGCTATGTG
ACCGGATAGCACTTATGTAAATGGAGG
ACCGGATAGCACTTATGTAGCCGCAAG
ACCGGATAGCACTTATGTACAGTAAAC
ACCGGATAGCACTTATGTAACGTGTGA
ACCGGATAGCACTTATGTACTGAATTC
ACCGGATAGCACTTATGTAAGGGTCAG
ACCGGATAGCACTTATGTTGTCTATCA
ACCGGATAGCACTTATGTTCAGATTCA
ACCGGATAGCACTTATGTCACGATCCG
ACCGGATAGCACTTATGTAACAGAAAC
ACCGGATAGCACTTATGTCATGAATGA
ACCGGATAGCACTTATGTCGTACTACG
ACCGGATAGCACTTATGTTTCAGCTCA
ACCGGATAGCACTTATGTAAGGCCGCA
ACCGGATAGCACTTATGTGGTTGGACA
ACCGGATAGCACTTATGTCGTCTAGGT
ACCGGATAGCACTTATGTAATTCGGCG
ACCGGATAGCACTTATGTCAACCTCCA
ACCGGATAGCACTTATGTCAATAGGGT
ACCGGATAGCACTTATGTACAGGCTCC
ACCGGATAGCACTTATGTACAACTAGT
ACCGGATAGCACTTATGTAGTTGTTCT
ACCGGATAGCACTTATGTAATTACCGG
ACCGGATAGCACTTATGTACAAACTTT
ACCGGATAGCACTTATGTTCTCGGTTA
ACCGGATAGCACTTATGTACTAGACCG
ACCGGATAGCACTTATGTACTCATACG
ACCGGATAGCACTTATGTATCGAGTCT
ACCGGATAGCACTTATGTCATAGGTCA
ACCGGATAGCACTTATGTTTAGGCATA
ACCGGATAGAGTGAAAGGAAGCCTTCT
ACCGGATAGAGTGAAAGGATCATTCTG
ACCGGATAGAGTGAAAGGCACAAGTAT
ACCGGATAGAGTGAAAGGACACCTTAG
ACCGGATAGAGTGAAAGGGAACGACAA
ACCGGATAGAGTGAAAGGAGTCTGTAC
ACCGGATAGAGTGAAAGGAAATTACAG
ACCGGATAGAGTGAAAGGGGCTACAGA
ACCGGATAGAGTGAAAGGAATGTATCG
ACCGGATAGAGTGAAAGGCAAGTAGAA
ACCGGATAGAGTGAAAGGGATCTCTTA
ACCGGATAGAGTGAAAGGAACAACGCG
ACCGGATAGAGTGAAAGGGGTGAGTTA
ACCGGATAGAGTGAAAGGCAGGGAGGG
ACCGGATAGAGTGAAAGGTCCGTCTTA
ACCGGATAGAGTGAAAGGTGCATAGTA
ACCGGATAGAGTGAAAGGACTTACGAT
ACCGGATAGAGTGAAAGGTGTATGCGA
ACCGGATAGAGTGAAAGGGCTCCTTGA
ACCGGATAGAGTGAAAGGGGCACAACA
ACCGGATAGAGTGAAAGGCTCAAGACA
ACCGGATAGAGTGAAAGGACGCTGTTG
ACCGGATAGAGTGAAAGGATATTGTAA
ACCGGATAGAGTGAAAGGAAGTTTACG
ACCGGATAGAGTGAAAGGCAGCCTGGC
ACCGGATAGAGTGAAAGGCTATTAGCC
ACCGGATAGAGTGAAAGGCAAACGTGG
ACCGGATAGAGTGAAAGGAAAGTCATT
ACCGGATAGAGTGAAAGGGTCTTGGCA
ACCGGATAGAGTGAAAGGGATCAGCGA
ACCGGATAGAGTGAAAGGACATTCGGC
ACCGGATAGAGTGAAAGGAGTAATTAG
ACCGGATAGAGTGAAAGGTGAAGCCAA
ACCGGATAGAGTGAAAGGTCTACGACA
ACCGGATAGAGTGAAAGGCATAACGTT
ACCGGATAGAGTGAAAGGATGGGACTC
ACCGGATAGAGTGAAAGGGATAGAGGA
ACCGGATAGAGTGAAAGGCTACATGCG
ACCGGATAGAGTGAAAGGCAACGATCT
ACCGGATAGAGTGAAAGGGTTAGCCTA
ACCGGATAGAGTGAAAGGAGTTGCATC
ACCGGATAGAGTGAAAGGAAGGGAACT
ACCGGATAGAGTGAAAGGACTACATAT
ACCGGATAGAGTGAAAGGCTAAGCTTC
ACCGGATAGAGTGAAAGGACGAACCAG
ACCGGATAGAGTGAAAGGTACTTCGGA
ACCGGATAGAGTGAAAGGAACATCCAT
ACCGGATAGAGTGAAAGGAGCCTGGTT
ACCGGATAGAGTGAAAGGCAAGTTTCC
ACCGGATAGAGTGAAAGGCAGGCATTT
ACCGGATAGAGTGAAAGGACGTGGGAG
ACCGGATAGAGTGAAAGGTCTCACGGA
ACCGGATAGAGTGAAAGGGCAACATTA
ACCGGATAGAGTGAAAGGATGGTCCGT
ACCGGATAGAGTGAAAGGCTATCATGA
ACCGGATAGAGTGAAAGGCAATACAAG
ACCGGATAGAGTGAAAGGAAAGAGGCC
ACCGGATAGAGTGAAAGGGTAGAAGCA
ACCGGATAGAGTGAAAGGGCTATGGAA
ACCGGATAGAGTGAAAGGACTCCAGGG
ACCGGATAGAGTGAAAGGACAAGTGCA
ACCGGATAGAGTGAAAGGGATGGTCCA
ACCGGATAGAGTGAAAGGTCCTCAATA
ACCGGATAGAGTGAAAGGAATAAACAA
ACCGGATAGAGTGAAAGGCTGTACGGA
ACCGGATAGAGTGAAAGGCTAGATAGA
ACCGGATAGAGTGAAAGGAGCTATGTG
ACCGGATAGAGTGAAAGGAAATGGAGG
ACCGGATAGAGTGAAAGGAGCCGCAAG
ACCGGATAGAGTGAAAGGACAGTAAAC
ACCGGATAGAGTGAAAGGAACGTGTGA
ACCGGATAGAGTGAAAGGACTGAATTC
ACCGGATAGAGTGAAAGGAAGGGTCAG
ACCGGATAGAGTGAAAGGTGTCTATCA
ACCGGATAGAGTGAAAGGTCAGATTCA
ACCGGATAGAGTGAAAGGCACGATCCG
ACCGGATAGAGTGAAAGGAACAGAAAC
ACCGGATAGAGTGAAAGGCATGAATGA
ACCGGATAGAGTGAAAGGCGTACTACG
ACCGGATAGAGTGAAAGGTTCAGCTCA
ACCGGATAGAGTGAAAGGAAGGCCGCA
ACCGGATAGAGTGAAAGGGGTTGGACA
ACCGGATAGAGTGAAAGGCGTCTAGGT
ACCGGATAGAGTGAAAGGAATTCGGCG
ACCGGATAGAGTGAAAGGCAACCTCCA
ACCGGATAGAGTGAAAGGCAATAGGGT
ACCGGATAGAGTGAAAGGACAGGCTCC
ACCGGATAGAGTGAAAGGACAACTAGT
ACCGGATAGAGTGAAAGGAGTTGTTCT
ACCGGATAGAGTGAAAGGAATTACCGG
ACCGGATAGAGTGAAAGGACAAACTTT
ACCGGATAGAGTGAAAGGTCTCGGTTA
ACCGGATAGAGTGAAAGGACTAGACCG
ACCGGATAGAGTGAAAGGACTCATACG
ACCGGATAGAGTGAAAGGATCGAGTCT
ACCGGATAGAGTGAAAGGCATAGGTCA
ACCGGATAGAGTGAAAGGTTAGGCATA
ACCGGATAGAACCCTCGGAAGCCTTCT
ACCGGATAGAACCCTCGGATCATTCTG
ACCGGATAGAACCCTCGGCACAAGTAT
ACCGGATAGAACCCTCGGACACCTTAG
ACCGGATAGAACCCTCGGGAACGACAA
ACCGGATAGAACCCTCGGAGTCTGTAC
ACCGGATAGAACCCTCGGAAATTACAG
ACCGGATAGAACCCTCGGGGCTACAGA
ACCGGATAGAACCCTCGGAATGTATCG
ACCGGATAGAACCCTCGGCAAGTAGAA
ACCGGATAGAACCCTCGGGATCTCTTA
ACCGGATAGAACCCTCGGAACAACGCG
ACCGGATAGAACCCTCGGGGTGAGTTA
ACCGGATAGAACCCTCGGCAGGGAGGG
ACCGGATAGAACCCTCGGTCCGTCTTA
ACCGGATAGAACCCTCGGTGCATAGTA
ACCGGATAGAACCCTCGGACTTACGAT
ACCGGATAGAACCCTCGGTGTATGCGA
ACCGGATAGAACCCTCGGGCTCCTTGA
ACCGGATAGAACCCTCGGGGCACAACA
ACCGGATAGAACCCTCGGCTCAAGACA
ACCGGATAGAACCCTCGGACGCTGTTG
ACCGGATAGAACCCTCGGATATTGTAA
ACCGGATAGAACCCTCGGAAGTTTACG
ACCGGATAGAACCCTCGGCAGCCTGGC
ACCGGATAGAACCCTCGGCTATTAGCC
ACCGGATAGAACCCTCGGCAAACGTGG
ACCGGATAGAACCCTCGGAAAGTCATT
ACCGGATAGAACCCTCGGGTCTTGGCA
ACCGGATAGAACCCTCGGGATCAGCGA
ACCGGATAGAACCCTCGGACATTCGGC
ACCGGATAGAACCCTCGGAGTAATTAG
ACCGGATAGAACCCTCGGTGAAGCCAA
ACCGGATAGAACCCTCGGTCTACGACA
ACCGGATAGAACCCTCGGCATAACGTT
ACCGGATAGAACCCTCGGATGGGACTC
ACCGGATAGAACCCTCGGGATAGAGGA
ACCGGATAGAACCCTCGGCTACATGCG
ACCGGATAGAACCCTCGGCAACGATCT
ACCGGATAGAACCCTCGGGTTAGCCTA
ACCGGATAGAACCCTCGGAGTTGCATC
ACCGGATAGAACCCTCGGAAGGGAACT
ACCGGATAGAACCCTCGGACTACATAT
ACCGGATAGAACCCTCGGCTAAGCTTC
ACCGGATAGAACCCTCGGACGAACCAG
ACCGGATAGAACCCTCGGTACTTCGGA
ACCGGATAGAACCCTCGGAACATCCAT
ACCGGATAGAACCCTCGGAGCCTGGTT
ACCGGATAGAACCCTCGGCAAGTTTCC
ACCGGATAGAACCCTCGGCAGGCATTT
ACCGGATAGAACCCTCGGACGTGGGAG
ACCGGATAGAACCCTCGGTCTCACGGA
ACCGGATAGAACCCTCGGGCAACATTA
ACCGGATAGAACCCTCGGATGGTCCGT
ACCGGATAGAACCCTCGGCTATCATGA
ACCGGATAGAACCCTCGGCAATACAAG
ACCGGATAGAACCCTCGGAAAGAGGCC
ACCGGATAGAACCCTCGGGTAGAAGCA
ACCGGATAGAACCCTCGGGCTATGGAA
ACCGGATAGAACCCTCGGACTCCAGGG
ACCGGATAGAACCCTCGGACAAGTGCA
ACCGGATAGAACCCTCGGGATGGTCCA
ACCGGATAGAACCCTCGGTCCTCAATA
ACCGGATAGAACCCTCGGAATAAACAA
ACCGGATAGAACCCTCGGCTGTACGGA
ACCGGATAGAACCCTCGGCTAGATAGA
ACCGGATAGAACCCTCGGAGCTATGTG
ACCGGATAGAACCCTCGGAAATGGAGG
ACCGGATAGAACCCTCGGAGCCGCAAG
ACCGGATAGAACCCTCGGACAGTAAAC
ACCGGATAGAACCCTCGGAACGTGTGA
ACCGGATAGAACCCTCGGACTGAATTC
ACCGGATAGAACCCTCGGAAGGGTCAG
ACCGGATAGAACCCTCGGTGTCTATCA
ACCGGATAGAACCCTCGGTCAGATTCA
ACCGGATAGAACCCTCGGCACGATCCG
ACCGGATAGAACCCTCGGAACAGAAAC
ACCGGATAGAACCCTCGGCATGAATGA
ACCGGATAGAACCCTCGGCGTACTACG
ACCGGATAGAACCCTCGGTTCAGCTCA
ACCGGATAGAACCCTCGGAAGGCCGCA
ACCGGATAGAACCCTCGGGGTTGGACA
ACCGGATAGAACCCTCGGCGTCTAGGT
ACCGGATAGAACCCTCGGAATTCGGCG
ACCGGATAGAACCCTCGGCAACCTCCA
ACCGGATAGAACCCTCGGCAATAGGGT
ACCGGATAGAACCCTCGGACAGGCTCC
ACCGGATAGAACCCTCGGACAACTAGT
ACCGGATAGAACCCTCGGAGTTGTTCT
ACCGGATAGAACCCTCGGAATTACCGG
ACCGGATAGAACCCTCGGACAAACTTT
ACCGGATAGAACCCTCGGTCTCGGTTA
ACCGGATAGAACCCTCGGACTAGACCG
ACCGGATAGAACCCTCGGACTCATACG
ACCGGATAGAACCCTCGGATCGAGTCT
ACCGGATAGAACCCTCGGCATAGGTCA
ACCGGATAGAACCCTCGGTTAGGCATA
ACCGGATAGAGGCAGCTAAAGCCTTCT
ACCGGATAGAGGCAGCTAATCATTCTG
ACCGGATAGAGGCAGCTACACAAGTAT
ACCGGATAGAGGCAGCTAACACCTTAG
ACCGGATAGAGGCAGCTAGAACGACAA
ACCGGATAGAGGCAGCTAAGTCTGTAC
ACCGGATAGAGGCAGCTAAAATTACAG
ACCGGATAGAGGCAGCTAGGCTACAGA
ACCGGATAGAGGCAGCTAAATGTATCG
ACCGGATAGAGGCAGCTACAAGTAGAA
ACCGGATAGAGGCAGCTAGATCTCTTA
ACCGGATAGAGGCAGCTAAACAACGCG
ACCGGATAGAGGCAGCTAGGTGAGTTA
ACCGGATAGAGGCAGCTACAGGGAGGG
ACCGGATAGAGGCAGCTATCCGTCTTA
ACCGGATAGAGGCAGCTATGCATAGTA
ACCGGATAGAGGCAGCTAACTTACGAT
ACCGGATAGAGGCAGCTATGTATGCGA
ACCGGATAGAGGCAGCTAGCTCCTTGA
ACCGGATAGAGGCAGCTAGGCACAACA
ACCGGATAGAGGCAGCTACTCAAGACA
ACCGGATAGAGGCAGCTAACGCTGTTG
ACCGGATAGAGGCAGCTAATATTGTAA
ACCGGATAGAGGCAGCTAAAGTTTACG
ACCGGATAGAGGCAGCTACAGCCTGGC
ACCGGATAGAGGCAGCTACTATTAGCC
ACCGGATAGAGGCAGCTACAAACGTGG
ACCGGATAGAGGCAGCTAAAAGTCATT
ACCGGATAGAGGCAGCTAGTCTTGGCA
ACCGGATAGAGGCAGCTAGATCAGCGA
ACCGGATAGAGGCAGCTAACATTCGGC
ACCGGATAGAGGCAGCTAAGTAATTAG
ACCGGATAGAGGCAGCTATGAAGCCAA
ACCGGATAGAGGCAGCTATCTACGACA
ACCGGATAGAGGCAGCTACATAACGTT
ACCGGATAGAGGCAGCTAATGGGACTC
ACCGGATAGAGGCAGCTAGATAGAGGA
ACCGGATAGAGGCAGCTACTACATGCG
ACCGGATAGAGGCAGCTACAACGATCT
ACCGGATAGAGGCAGCTAGTTAGCCTA
ACCGGATAGAGGCAGCTAAGTTGCATC
ACCGGATAGAGGCAGCTAAAGGGAACT
ACCGGATAGAGGCAGCTAACTACATAT
ACCGGATAGAGGCAGCTACTAAGCTTC
ACCGGATAGAGGCAGCTAACGAACCAG
ACCGGATAGAGGCAGCTATACTTCGGA
ACCGGATAGAGGCAGCTAAACATCCAT
ACCGGATAGAGGCAGCTAAGCCTGGTT
ACCGGATAGAGGCAGCTACAAGTTTCC
ACCGGATAGAGGCAGCTACAGGCATTT
ACCGGATAGAGGCAGCTAACGTGGGAG
ACCGGATAGAGGCAGCTATCTCACGGA
ACCGGATAGAGGCAGCTAGCAACATTA
ACCGGATAGAGGCAGCTAATGGTCCGT
ACCGGATAGAGGCAGCTACTATCATGA
ACCGGATAGAGGCAGCTACAATACAAG
ACCGGATAGAGGCAGCTAAAAGAGGCC
ACCGGATAGAGGCAGCTAGTAGAAGCA
ACCGGATAGAGGCAGCTAGCTATGGAA
ACCGGATAGAGGCAGCTAACTCCAGGG
ACCGGATAGAGGCAGCTAACAAGTGCA
ACCGGATAGAGGCAGCTAGATGGTCCA
ACCGGATAGAGGCAGCTATCCTCAATA
ACCGGATAGAGGCAGCTAAATAAACAA
ACCGGATAGAGGCAGCTACTGTACGGA
ACCGGATAGAGGCAGCTACTAGATAGA
ACCGGATAGAGGCAGCTAAGCTATGTG
ACCGGATAGAGGCAGCTAAAATGGAGG
ACCGGATAGAGGCAGCTAAGCCGCAAG
ACCGGATAGAGGCAGCTAACAGTAAAC
ACCGGATAGAGGCAGCTAAACGTGTGA
ACCGGATAGAGGCAGCTAACTGAATTC
ACCGGATAGAGGCAGCTAAAGGGTCAG
ACCGGATAGAGGCAGCTATGTCTATCA
ACCGGATAGAGGCAGCTATCAGATTCA
ACCGGATAGAGGCAGCTACACGATCCG
ACCGGATAGAGGCAGCTAAACAGAAAC
ACCGGATAGAGGCAGCTACATGAATGA
ACCGGATAGAGGCAGCTACGTACTACG
ACCGGATAGAGGCAGCTATTCAGCTCA
ACCGGATAGAGGCAGCTAAAGGCCGCA
ACCGGATAGAGGCAGCTAGGTTGGACA
ACCGGATAGAGGCAGCTACGTCTAGGT
ACCGGATAGAGGCAGCTAAATTCGGCG
ACCGGATAGAGGCAGCTACAACCTCCA
ACCGGATAGAGGCAGCTACAATAGGGT
ACCGGATAGAGGCAGCTAACAGGCTCC
ACCGGATAGAGGCAGCTAACAACTAGT
ACCGGATAGAGGCAGCTAAGTTGTTCT
ACCGGATAGAGGCAGCTAAATTACCGG
ACCGGATAGAGGCAGCTAACAAACTTT
ACCGGATAGAGGCAGCTATCTCGGTTA
ACCGGATAGAGGCAGCTAACTAGACCG
ACCGGATAGAGGCAGCTAACTCATACG
ACCGGATAGAGGCAGCTAATCGAGTCT
ACCGGATAGAGGCAGCTACATAGGTCA
ACCGGATAGAGGCAGCTATTAGGCATA
ACCGGATAGAACCAAAGTAAGCCTTCT
ACCGGATAGAACCAAAGTATCATTCTG
ACCGGATAGAACCAAAGTCACAAGTAT
ACCGGATAGAACCAAAGTACACCTTAG
ACCGGATAGAACCAAAGTGAACGACAA
ACCGGATAGAACCAAAGTAGTCTGTAC
ACCGGATAGAACCAAAGTAAATTACAG
ACCGGATAGAACCAAAGTGGCTACAGA
ACCGGATAGAACCAAAGTAATGTATCG
ACCGGATAGAACCAAAGTCAAGTAGAA
ACCGGATAGAACCAAAGTGATCTCTTA
ACCGGATAGAACCAAAGTAACAACGCG
ACCGGATAGAACCAAAGTGGTGAGTTA
ACCGGATAGAACCAAAGTCAGGGAGGG
ACCGGATAGAACCAAAGTTCCGTCTTA
ACCGGATAGAACCAAAGTTGCATAGTA
ACCGGATAGAACCAAAGTACTTACGAT
ACCGGATAGAACCAAAGTTGTATGCGA
ACCGGATAGAACCAAAGTGCTCCTTGA
ACCGGATAGAACCAAAGTGGCACAACA
ACCGGATAGAACCAAAGTCTCAAGACA
ACCGGATAGAACCAAAGTACGCTGTTG
ACCGGATAGAACCAAAGTATATTGTAA
ACCGGATAGAACCAAAGTAAGTTTACG
ACCGGATAGAACCAAAGTCAGCCTGGC
ACCGGATAGAACCAAAGTCTATTAGCC
ACCGGATAGAACCAAAGTCAAACGTGG
ACCGGATAGAACCAAAGTAAAGTCATT
ACCGGATAGAACCAAAGTGTCTTGGCA
ACCGGATAGAACCAAAGTGATCAGCGA
ACCGGATAGAACCAAAGTACATTCGGC
ACCGGATAGAACCAAAGTAGTAATTAG
ACCGGATAGAACCAAAGTTGAAGCCAA
ACCGGATAGAACCAAAGTTCTACGACA
ACCGGATAGAACCAAAGTCATAACGTT
ACCGGATAGAACCAAAGTATGGGACTC
ACCGGATAGAACCAAAGTGATAGAGGA
ACCGGATAGAACCAAAGTCTACATGCG
ACCGGATAGAACCAAAGTCAACGATCT
ACCGGATAGAACCAAAGTGTTAGCCTA
ACCGGATAGAACCAAAGTAGTTGCATC
ACCGGATAGAACCAAAGTAAGGGAACT
ACCGGATAGAACCAAAGTACTACATAT
ACCGGATAGAACCAAAGTCTAAGCTTC
ACCGGATAGAACCAAAGTACGAACCAG
ACCGGATAGAACCAAAGTTACTTCGGA
ACCGGATAGAACCAAAGTAACATCCAT
ACCGGATAGAACCAAAGTAGCCTGGTT
ACCGGATAGAACCAAAGTCAAGTTTCC
ACCGGATAGAACCAAAGTCAGGCATTT
ACCGGATAGAACCAAAGTACGTGGGAG
ACCGGATAGAACCAAAGTTCTCACGGA
ACCGGATAGAACCAAAGTGCAACATTA
ACCGGATAGAACCAAAGTATGGTCCGT
ACCGGATAGAACCAAAGTCTATCATGA
ACCGGATAGAACCAAAGTCAATACAAG
ACCGGATAGAACCAAAGTAAAGAGGCC
ACCGGATAGAACCAAAGTGTAGAAGCA
ACCGGATAGAACCAAAGTGCTATGGAA
ACCGGATAGAACCAAAGTACTCCAGGG
ACCGGATAGAACCAAAGTACAAGTGCA
ACCGGATAGAACCAAAGTGATGGTCCA
ACCGGATAGAACCAAAGTTCCTCAATA
ACCGGATAGAACCAAAGTAATAAACAA
ACCGGATAGAACCAAAGTCTGTACGGA
ACCGGATAGAACCAAAGTCTAGATAGA
ACCGGATAGAACCAAAGTAGCTATGTG
ACCGGATAGAACCAAAGTAAATGGAGG
ACCGGATAGAACCAAAGTAGCCGCAAG
ACCGGATAGAACCAAAGTACAGTAAAC
ACCGGATAGAACCAAAGTAACGTGTGA
ACCGGATAGAACCAAAGTACTGAATTC
ACCGGATAGAACCAAAGTAAGGGTCAG
ACCGGATAGAACCAAAGTTGTCTATCA
ACCGGATAGAACCAAAGTTCAGATTCA
ACCGGATAGAACCAAAGTCACGATCCG
ACCGGATAGAACCAAAGTAACAGAAAC
ACCGGATAGAACCAAAGTCATGAATGA
ACCGGATAGAACCAAAGTCGTACTACG
ACCGGATAGAACCAAAGTTTCAGCTCA
ACCGGATAGAACCAAAGTAAGGCCGCA
ACCGGATAGAACCAAAGTGGTTGGACA
ACCGGATAGAACCAAAGTCGTCTAGGT
ACCGGATAGAACCAAAGTAATTCGGCG
ACCGGATAGAACCAAAGTCAACCTCCA
ACCGGATAGAACCAAAGTCAATAGGGT
ACCGGATAGAACCAAAGTACAGGCTCC
ACCGGATAGAACCAAAGTACAACTAGT
ACCGGATAGAACCAAAGTAGTTGTTCT
ACCGGATAGAACCAAAGTAATTACCGG
ACCGGATAGAACCAAAGTACAAACTTT
ACCGGATAGAACCAAAGTTCTCGGTTA
ACCGGATAGAACCAAAGTACTAGACCG
ACCGGATAGAACCAAAGTACTCATACG
ACCGGATAGAACCAAAGTATCGAGTCT
ACCGGATAGAACCAAAGTCATAGGTCA
ACCGGATAGAACCAAAGTTTAGGCATA
ACCGGATAGGAGTGCGAAAAGCCTTCT
ACCGGATAGGAGTGCGAAATCATTCTG
ACCGGATAGGAGTGCGAACACAAGTAT
ACCGGATAGGAGTGCGAAACACCTTAG
ACCGGATAGGAGTGCGAAGAACGACAA
ACCGGATAGGAGTGCGAAAGTCTGTAC
ACCGGATAGGAGTGCGAAAAATTACAG
ACCGGATAGGAGTGCGAAGGCTACAGA
ACCGGATAGGAGTGCGAAAATGTATCG
ACCGGATAGGAGTGCGAACAAGTAGAA
ACCGGATAGGAGTGCGAAGATCTCTTA
ACCGGATAGGAGTGCGAAAACAACGCG
ACCGGATAGGAGTGCGAAGGTGAGTTA
ACCGGATAGGAGTGCGAACAGGGAGGG
ACCGGATAGGAGTGCGAATCCGTCTTA
ACCGGATAGGAGTGCGAATGCATAGTA
ACCGGATAGGAGTGCGAAACTTACGAT
ACCGGATAGGAGTGCGAATGTATGCGA
ACCGGATAGGAGTGCGAAGCTCCTTGA
ACCGGATAGGAGTGCGAAGGCACAACA
ACCGGATAGGAGTGCGAACTCAAGACA
ACCGGATAGGAGTGCGAAACGCTGTTG
ACCGGATAGGAGTGCGAAATATTGTAA
ACCGGATAGGAGTGCGAAAAGTTTACG
ACCGGATAGGAGTGCGAACAGCCTGGC
ACCGGATAGGAGTGCGAACTATTAGCC
ACCGGATAGGAGTGCGAACAAACGTGG
ACCGGATAGGAGTGCGAAAAAGTCATT
ACCGGATAGGAGTGCGAAGTCTTGGCA
ACCGGATAGGAGTGCGAAGATCAGCGA
ACCGGATAGGAGTGCGAAACATTCGGC
ACCGGATAGGAGTGCGAAAGTAATTAG
ACCGGATAGGAGTGCGAATGAAGCCAA
ACCGGATAGGAGTGCGAATCTACGACA
ACCGGATAGGAGTGCGAACATAACGTT
ACCGGATAGGAGTGCGAAATGGGACTC
ACCGGATAGGAGTGCGAAGATAGAGGA
ACCGGATAGGAGTGCGAACTACATGCG
ACCGGATAGGAGTGCGAACAACGATCT
ACCGGATAGGAGTGCGAAGTTAGCCTA
ACCGGATAGGAGTGCGAAAGTTGCATC
ACCGGATAGGAGTGCGAAAAGGGAACT
ACCGGATAGGAGTGCGAAACTACATAT
ACCGGATAGGAGTGCGAACTAAGCTTC
ACCGGATAGGAGTGCGAAACGAACCAG
ACCGGATAGGAGTGCGAATACTTCGGA
ACCGGATAGGAGTGCGAAAACATCCAT
ACCGGATAGGAGTGCGAAAGCCTGGTT
ACCGGATAGGAGTGCGAACAAGTTTCC
ACCGGATAGGAGTGCGAACAGGCATTT
ACCGGATAGGAGTGCGAAACGTGGGAG
ACCGGATAGGAGTGCGAATCTCACGGA
ACCGGATAGGAGTGCGAAGCAACATTA
ACCGGATAGGAGTGCGAAATGGTCCGT
ACCGGATAGGAGTGCGAACTATCATGA
ACCGGATAGGAGTGCGAACAATACAAG
ACCGGATAGGAGTGCGAAAAAGAGGCC
ACCGGATAGGAGTGCGAAGTAGAAGCA
ACCGGATAGGAGTGCGAAGCTATGGAA
ACCGGATAGGAGTGCGAAACTCCAGGG
ACCGGATAGGAGTGCGAAACAAGTGCA
ACCGGATAGGAGTGCGAAGATGGTCCA
ACCGGATAGGAGTGCGAATCCTCAATA
ACCGGATAGGAGTGCGAAAATAAACAA
ACCGGATAGGAGTGCGAACTGTACGGA
ACCGGATAGGAGTGCGAACTAGATAGA
ACCGGATAGGAGTGCGAAAGCTATGTG
ACCGGATAGGAGTGCGAAAAATGGAGG
ACCGGATAGGAGTGCGAAAGCCGCAAG
ACCGGATAGGAGTGCGAAACAGTAAAC
ACCGGATAGGAGTGCGAAAACGTGTGA
ACCGGATAGGAGTGCGAAACTGAATTC
ACCGGATAGGAGTGCGAAAAGGGTCAG
ACCGGATAGGAGTGCGAATGTCTATCA
ACCGGATAGGAGTGCGAATCAGATTCA
ACCGGATAGGAGTGCGAACACGATCCG
ACCGGATAGGAGTGCGAAAACAGAAAC
ACCGGATAGGAGTGCGAACATGAATGA
ACCGGATAGGAGTGCGAACGTACTACG
ACCGGATAGGAGTGCGAATTCAGCTCA
ACCGGATAGGAGTGCGAAAAGGCCGCA
ACCGGATAGGAGTGCGAAGGTTGGACA
ACCGGATAGGAGTGCGAACGTCTAGGT
ACCGGATAGGAGTGCGAAAATTCGGCG
ACCGGATAGGAGTGCGAACAACCTCCA
ACCGGATAGGAGTGCGAACAATAGGGT
ACCGGATAGGAGTGCGAAACAGGCTCC
ACCGGATAGGAGTGCGAAACAACTAGT
ACCGGATAGGAGTGCGAAAGTTGTTCT
ACCGGATAGGAGTGCGAAAATTACCGG
ACCGGATAGGAGTGCGAAACAAACTTT
ACCGGATAGGAGTGCGAATCTCGGTTA
ACCGGATAGGAGTGCGAAACTAGACCG
ACCGGATAGGAGTGCGAAACTCATACG
ACCGGATAGGAGTGCGAAATCGAGTCT
ACCGGATAGGAGTGCGAACATAGGTCA
ACCGGATAGGAGTGCGAATTAGGCATA
ACCGGATAGCGCTAAGCAAAGCCTTCT
ACCGGATAGCGCTAAGCAATCATTCTG
ACCGGATAGCGCTAAGCACACAAGTAT
ACCGGATAGCGCTAAGCAACACCTTAG
ACCGGATAGCGCTAAGCAGAACGACAA
ACCGGATAGCGCTAAGCAAGTCTGTAC
ACCGGATAGCGCTAAGCAAAATTACAG
ACCGGATAGCGCTAAGCAGGCTACAGA
ACCGGATAGCGCTAAGCAAATGTATCG
ACCGGATAGCGCTAAGCACAAGTAGAA
ACCGGATAGCGCTAAGCAGATCTCTTA
ACCGGATAGCGCTAAGCAAACAACGCG
ACCGGATAGCGCTAAGCAGGTGAGTTA
ACCGGATAGCGCTAAGCACAGGGAGGG
ACCGGATAGCGCTAAGCATCCGTCTTA
ACCGGATAGCGCTAAGCATGCATAGTA
ACCGGATAGCGCTAAGCAACTTACGAT
ACCGGATAGCGCTAAGCATGTATGCGA
ACCGGATAGCGCTAAGCAGCTCCTTGA
ACCGGATAGCGCTAAGCAGGCACAACA
ACCGGATAGCGCTAAGCACTCAAGACA
ACCGGATAGCGCTAAGCAACGCTGTTG
ACCGGATAGCGCTAAGCAATATTGTAA
ACCGGATAGCGCTAAGCAAAGTTTACG
ACCGGATAGCGCTAAGCACAGCCTGGC
ACCGGATAGCGCTAAGCACTATTAGCC
ACCGGATAGCGCTAAGCACAAACGTGG
ACCGGATAGCGCTAAGCAAAAGTCATT
ACCGGATAGCGCTAAGCAGTCTTGGCA
ACCGGATAGCGCTAAGCAGATCAGCGA
ACCGGATAGCGCTAAGCAACATTCGGC
ACCGGATAGCGCTAAGCAAGTAATTAG
ACCGGATAGCGCTAAGCATGAAGCCAA
ACCGGATAGCGCTAAGCATCTACGACA
ACCGGATAGCGCTAAGCACATAACGTT
ACCGGATAGCGCTAAGCAATGGGACTC
ACCGGATAGCGCTAAGCAGATAGAGGA
ACCGGATAGCGCTAAGCACTACATGCG
ACCGGATAGCGCTAAGCACAACGATCT
ACCGGATAGCGCTAAGCAGTTAGCCTA
ACCGGATAGCGCTAAGCAAGTTGCATC
ACCGGATAGCGCTAAGCAAAGGGAACT
ACCGGATAGCGCTAAGCAACTACATAT
ACCGGATAGCGCTAAGCACTAAGCTTC
ACCGGATAGCGCTAAGCAACGAACCAG
ACCGGATAGCGCTAAGCATACTTCGGA
ACCGGATAGCGCTAAGCAAACATCCAT
ACCGGATAGCGCTAAGCAAGCCTGGTT
ACCGGATAGCGCTAAGCACAAGTTTCC
ACCGGATAGCGCTAAGCACAGGCATTT
ACCGGATAGCGCTAAGCAACGTGGGAG
ACCGGATAGCGCTAAGCATCTCACGGA
ACCGGATAGCGCTAAGCAGCAACATTA
ACCGGATAGCGCTAAGCAATGGTCCGT
ACCGGATAGCGCTAAGCACTATCATGA
ACCGGATAGCGCTAAGCACAATACAAG
ACCGGATAGCGCTAAGCAAAAGAGGCC
ACCGGATAGCGCTAAGCAGTAGAAGCA
ACCGGATAGCGCTAAGCAGCTATGGAA
ACCGGATAGCGCTAAGCAACTCCAGGG
ACCGGATAGCGCTAAGCAACAAGTGCA
ACCGGATAGCGCTAAGCAGATGGTCCA
ACCGGATAGCGCTAAGCATCCTCAATA
ACCGGATAGCGCTAAGCAAATAAACAA
ACCGGATAGCGCTAAGCACTGTACGGA
ACCGGATAGCGCTAAGCACTAGATAGA
ACCGGATAGCGCTAAGCAAGCTATGTG
ACCGGATAGCGCTAAGCAAAATGGAGG
ACCGGATAGCGCTAAGCAAGCCGCAAG
ACCGGATAGCGCTAAGCAACAGTAAAC
ACCGGATAGCGCTAAGCAAACGTGTGA
ACCGGATAGCGCTAAGCAACTGAATTC
ACCGGATAGCGCTAAGCAAAGGGTCAG
ACCGGATAGCGCTAAGCATGTCTATCA
ACCGGATAGCGCTAAGCATCAGATTCA
ACCGGATAGCGCTAAGCACACGATCCG
ACCGGATAGCGCTAAGCAAACAGAAAC
ACCGGATAGCGCTAAGCACATGAATGA
ACCGGATAGCGCTAAGCACGTACTACG
ACCGGATAGCGCTAAGCATTCAGCTCA
ACCGGATAGCGCTAAGCAAAGGCCGCA
ACCGGATAGCGCTAAGCAGGTTGGACA
ACCGGATAGCGCTAAGCACGTCTAGGT
ACCGGATAGCGCTAAGCAAATTCGGCG
ACCGGATAGCGCTAAGCACAACCTCCA
ACCGGATAGCGCTAAGCACAATAGGGT
ACCGGATAGCGCTAAGCAACAGGCTCC
ACCGGATAGCGCTAAGCAACAACTAGT
ACCGGATAGCGCTAAGCAAGTTGTTCT
ACCGGATAGCGCTAAGCAAATTACCGG
ACCGGATAGCGCTAAGCAACAAACTTT
ACCGGATAGCGCTAAGCATCTCGGTTA
ACCGGATAGCGCTAAGCAACTAGACCG
ACCGGATAGCGCTAAGCAACTCATACG
ACCGGATAGCGCTAAGCAATCGAGTCT
ACCGGATAGCGCTAAGCACATAGGTCA
ACCGGATAGCGCTAAGCATTAGGCATA
ACCGGATAGAATTATAACAAGCCTTCT
ACCGGATAGAATTATAACATCATTCTG
ACCGGATAGAATTATAACCACAAGTAT
ACCGGATAGAATTATAACACACCTTAG
ACCGGATAGAATTATAACGAACGACAA
ACCGGATAGAATTATAACAGTCTGTAC
ACCGGATAGAATTATAACAAATTACAG
ACCGGATAGAATTATAACGGCTACAGA
ACCGGATAGAATTATAACAATGTATCG
ACCGGATAGAATTATAACCAAGTAGAA
ACCGGATAGAATTATAACGATCTCTTA
ACCGGATAGAATTATAACAACAACGCG
ACCGGATAGAATTATAACGGTGAGTTA
ACCGGATAGAATTATAACCAGGGAGGG
ACCGGATAGAATTATAACTCCGTCTTA
ACCGGATAGAATTATAACTGCATAGTA
ACCGGATAGAATTATAACACTTACGAT
ACCGGATAGAATTATAACTGTATGCGA
ACCGGATAGAATTATAACGCTCCTTGA
ACCGGATAGAATTATAACGGCACAACA
ACCGGATAGAATTATAACCTCAAGACA
ACCGGATAGAATTATAACACGCTGTTG
ACCGGATAGAATTATAACATATTGTAA
ACCGGATAGAATTATAACAAGTTTACG
ACCGGATAGAATTATAACCAGCCTGGC
ACCGGATAGAATTATAACCTATTAGCC
ACCGGATAGAATTATAACCAAACGTGG
ACCGGATAGAATTATAACAAAGTCATT
ACCGGATAGAATTATAACGTCTTGGCA
ACCGGATAGAATTATAACGATCAGCGA
ACCGGATAGAATTATAACACATTCGGC
ACCGGATAGAATTATAACAGTAATTAG
ACCGGATAGAATTATAACTGAAGCCAA
ACCGGATAGAATTATAACTCTACGACA
ACCGGATAGAATTATAACCATAACGTT
ACCGGATAGAATTATAACATGGGACTC
ACCGGATAGAATTATAACGATAGAGGA
ACCGGATAGAATTATAACCTACATGCG
ACCGGATAGAATTATAACCAACGATCT
ACCGGATAGAATTATAACGTTAGCCTA
ACCGGATAGAATTATAACAGTTGCATC
ACCGGATAGAATTATAACAAGGGAACT
ACCGGATAGAATTATAACACTACATAT
ACCGGATAGAATTATAACCTAAGCTTC
ACCGGATAGAATTATAACACGAACCAG
ACCGGATAGAATTATAACTACTTCGGA
ACCGGATAGAATTATAACAACATCCAT
ACCGGATAGAATTATAACAGCCTGGTT
ACCGGATAGAATTATAACCAAGTTTCC
ACCGGATAGAATTATAACCAGGCATTT
ACCGGATAGAATTATAACACGTGGGAG
ACCGGATAGAATTATAACTCTCACGGA
ACCGGATAGAATTATAACGCAACATTA
ACCGGATAGAATTATAACATGGTCCGT
ACCGGATAGAATTATAACCTATCATGA
ACCGGATAGAATTATAACCAATACAAG
ACCGGATAGAATTATAACAAAGAGGCC
ACCGGATAGAATTATAACGTAGAAGCA
ACCGGATAGAATTATAACGCTATGGAA
ACCGGATAGAATTATAACACTCCAGGG
ACCGGATAGAATTATAACACAAGTGCA
ACCGGATAGAATTATAACGATGGTCCA
ACCGGATAGAATTATAACTCCTCAATA
ACCGGATAGAATTATAACAATAAACAA
ACCGGATAGAATTATAACCTGTACGGA
ACCGGATAGAATTATAACCTAGATAGA
ACCGGATAGAATTATAACAGCTATGTG
ACCGGATAGAATTATAACAAATGGAGG
ACCGGATAGAATTATAACAGCCGCAAG
ACCGGATAGAATTATAACACAGTAAAC
ACCGGATAGAATTATAACAACGTGTGA
ACCGGATAGAATTATAACACTGAATTC
ACCGGATAGAATTATAACAAGGGTCAG
ACCGGATAGAATTATAACTGTCTATCA
ACCGGATAGAATTATAACTCAGATTCA
ACCGGATAGAATTATAACCACGATCCG
ACCGGATAGAATTATAACAACAGAAAC
ACCGGATAGAATTATAACCATGAATGA
ACCGGATAGAATTATAACCGTACTACG
ACCGGATAGAATTATAACTTCAGCTCA
ACCGGATAGAATTATAACAAGGCCGCA
ACCGGATAGAATTATAACGGTTGGACA
ACCGGATAGAATTATAACCGTCTAGGT
ACCGGATAGAATTATAACAATTCGGCG
ACCGGATAGAATTATAACCAACCTCCA
ACCGGATAGAATTATAACCAATAGGGT
ACCGGATAGAATTATAACACAGGCTCC
ACCGGATAGAATTATAACACAACTAGT
ACCGGATAGAATTATAACAGTTGTTCT
ACCGGATAGAATTATAACAATTACCGG
ACCGGATAGAATTATAACACAAACTTT
ACCGGATAGAATTATAACTCTCGGTTA
ACCGGATAGAATTATAACACTAGACCG
ACCGGATAGAATTATAACACTCATACG
ACCGGATAGAATTATAACATCGAGTCT
ACCGGATAGAATTATAACCATAGGTCA
ACCGGATAGAATTATAACTTAGGCATA
ACCGGATAGTACTAGTCAAAGCCTTCT
ACCGGATAGTACTAGTCAATCATTCTG
ACCGGATAGTACTAGTCACACAAGTAT
ACCGGATAGTACTAGTCAACACCTTAG
ACCGGATAGTACTAGTCAGAACGACAA
ACCGGATAGTACTAGTCAAGTCTGTAC
ACCGGATAGTACTAGTCAAAATTACAG
ACCGGATAGTACTAGTCAGGCTACAGA
ACCGGATAGTACTAGTCAAATGTATCG
ACCGGATAGTACTAGTCACAAGTAGAA
ACCGGATAGTACTAGTCAGATCTCTTA
ACCGGATAGTACTAGTCAAACAACGCG
ACCGGATAGTACTAGTCAGGTGAGTTA
ACCGGATAGTACTAGTCACAGGGAGGG
ACCGGATAGTACTAGTCATCCGTCTTA
ACCGGATAGTACTAGTCATGCATAGTA
ACCGGATAGTACTAGTCAACTTACGAT
ACCGGATAGTACTAGTCATGTATGCGA
ACCGGATAGTACTAGTCAGCTCCTTGA
ACCGGATAGTACTAGTCAGGCACAACA
ACCGGATAGTACTAGTCACTCAAGACA
ACCGGATAGTACTAGTCAACGCTGTTG
ACCGGATAGTACTAGTCAATATTGTAA
ACCGGATAGTACTAGTCAAAGTTTACG
ACCGGATAGTACTAGTCACAGCCTGGC
ACCGGATAGTACTAGTCACTATTAGCC
ACCGGATAGTACTAGTCACAAACGTGG
ACCGGATAGTACTAGTCAAAAGTCATT
ACCGGATAGTACTAGTCAGTCTTGGCA
ACCGGATAGTACTAGTCAGATCAGCGA
ACCGGATAGTACTAGTCAACATTCGGC
ACCGGATAGTACTAGTCAAGTAATTAG
ACCGGATAGTACTAGTCATGAAGCCAA
ACCGGATAGTACTAGTCATCTACGACA
ACCGGATAGTACTAGTCACATAACGTT
ACCGGATAGTACTAGTCAATGGGACTC
ACCGGATAGTACTAGTCAGATAGAGGA
ACCGGATAGTACTAGTCACTACATGCG
ACCGGATAGTACTAGTCACAACGATCT
ACCGGATAGTACTAGTCAGTTAGCCTA
ACCGGATAGTACTAGTCAAGTTGCATC
ACCGGATAGTACTAGTCAAAGGGAACT
ACCGGATAGTACTAGTCAACTACATAT
ACCGGATAGTACTAGTCACTAAGCTTC
ACCGGATAGTACTAGTCAACGAACCAG
ACCGGATAGTACTAGTCATACTTCGGA
ACCGGATAGTACTAGTCAAACATCCAT
ACCGGATAGTACTAGTCAAGCCTGGTT
ACCGGATAGTACTAGTCACAAGTTTCC
ACCGGATAGTACTAGTCACAGGCATTT
ACCGGATAGTACTAGTCAACGTGGGAG
ACCGGATAGTACTAGTCATCTCACGGA
ACCGGATAGTACTAGTCAGCAACATTA
ACCGGATAGTACTAGTCAATGGTCCGT
ACCGGATAGTACTAGTCACTATCATGA
ACCGGATAGTACTAGTCACAATACAAG
ACCGGATAGTACTAGTCAAAAGAGGCC
ACCGGATAGTACTAGTCAGTAGAAGCA
ACCGGATAGTACTAGTCAGCTATGGAA
ACCGGATAGTACTAGTCAACTCCAGGG
ACCGGATAGTACTAGTCAACAAGTGCA
ACCGGATAGTACTAGTCAGATGGTCCA
ACCGGATAGTACTAGTCATCCTCAATA
ACCGGATAGTACTAGTCAAATAAACAA
ACCGGATAGTACTAGTCACTGTACGGA
ACCGGATAGTACTAGTCACTAGATAGA
ACCGGATAGTACTAGTCAAGCTATGTG
ACCGGATAGTACTAGTCAAAATGGAGG
ACCGGATAGTACTAGTCAAGCCGCAAG
ACCGGATAGTACTAGTCAACAGTAAAC
ACCGGATAGTACTAGTCAAACGTGTGA
ACCGGATAGTACTAGTCAACTGAATTC
ACCGGATAGTACTAGTCAAAGGGTCAG
ACCGGATAGTACTAGTCATGTCTATCA
ACCGGATAGTACTAGTCATCAGATTCA
ACCGGATAGTACTAGTCACACGATCCG
ACCGGATAGTACTAGTCAAACAGAAAC
ACCGGATAGTACTAGTCACATGAATGA
ACCGGATAGTACTAGTCACGTACTACG
ACCGGATAGTACTAGTCATTCAGCTCA
ACCGGATAGTACTAGTCAAAGGCCGCA
ACCGGATAGTACTAGTCAGGTTGGACA
ACCGGATAGTACTAGTCACGTCTAGGT
ACCGGATAGTACTAGTCAAATTCGGCG
ACCGGATAGTACTAGTCACAACCTCCA
ACCGGATAGTACTAGTCACAATAGGGT
ACCGGATAGTACTAGTCAACAGGCTCC
ACCGGATAGTACTAGTCAACAACTAGT
ACCGGATAGTACTAGTCAAGTTGTTCT
ACCGGATAGTACTAGTCAAATTACCGG
ACCGGATAGTACTAGTCAACAAACTTT
ACCGGATAGTACTAGTCATCTCGGTTA
ACCGGATAGTACTAGTCAACTAGACCG
ACCGGATAGTACTAGTCAACTCATACG
ACCGGATAGTACTAGTCAATCGAGTCT
ACCGGATAGTACTAGTCACATAGGTCA
ACCGGATAGTACTAGTCATTAGGCATA
ACCGGATAGCAACAACGGAAGCCTTCT
ACCGGATAGCAACAACGGATCATTCTG
ACCGGATAGCAACAACGGCACAAGTAT
ACCGGATAGCAACAACGGACACCTTAG
ACCGGATAGCAACAACGGGAACGACAA
ACCGGATAGCAACAACGGAGTCTGTAC
ACCGGATAGCAACAACGGAAATTACAG
ACCGGATAGCAACAACGGGGCTACAGA
ACCGGATAGCAACAACGGAATGTATCG
ACCGGATAGCAACAACGGCAAGTAGAA
ACCGGATAGCAACAACGGGATCTCTTA
ACCGGATAGCAACAACGGAACAACGCG
ACCGGATAGCAACAACGGGGTGAGTTA
ACCGGATAGCAACAACGGCAGGGAGGG
ACCGGATAGCAACAACGGTCCGTCTTA
ACCGGATAGCAACAACGGTGCATAGTA
ACCGGATAGCAACAACGGACTTACGAT
ACCGGATAGCAACAACGGTGTATGCGA
ACCGGATAGCAACAACGGGCTCCTTGA
ACCGGATAGCAACAACGGGGCACAACA
ACCGGATAGCAACAACGGCTCAAGACA
ACCGGATAGCAACAACGGACGCTGTTG
ACCGGATAGCAACAACGGATATTGTAA
ACCGGATAGCAACAACGGAAGTTTACG
ACCGGATAGCAACAACGGCAGCCTGGC
ACCGGATAGCAACAACGGCTATTAGCC
ACCGGATAGCAACAACGGCAAACGTGG
ACCGGATAGCAACAACGGAAAGTCATT
ACCGGATAGCAACAACGGGTCTTGGCA
ACCGGATAGCAACAACGGGATCAGCGA
ACCGGATAGCAACAACGGACATTCGGC
ACCGGATAGCAACAACGGAGTAATTAG
ACCGGATAGCAACAACGGTGAAGCCAA
ACCGGATAGCAACAACGGTCTACGACA
ACCGGATAGCAACAACGGCATAACGTT
ACCGGATAGCAACAACGGATGGGACTC
ACCGGATAGCAACAACGGGATAGAGGA
ACCGGATAGCAACAACGGCTACATGCG
ACCGGATAGCAACAACGGCAACGATCT
ACCGGATAGCAACAACGGGTTAGCCTA
ACCGGATAGCAACAACGGAGTTGCATC
ACCGGATAGCAACAACGGAAGGGAACT
ACCGGATAGCAACAACGGACTACATAT
ACCGGATAGCAACAACGGCTAAGCTTC
ACCGGATAGCAACAACGGACGAACCAG
ACCGGATAGCAACAACGGTACTTCGGA
ACCGGATAGCAACAACGGAACATCCAT
ACCGGATAGCAACAACGGAGCCTGGTT
ACCGGATAGCAACAACGGCAAGTTTCC
ACCGGATAGCAACAACGGCAGGCATTT
ACCGGATAGCAACAACGGACGTGGGAG
ACCGGATAGCAACAACGGTCTCACGGA
ACCGGATAGCAACAACGGGCAACATTA
ACCGGATAGCAACAACGGATGGTCCGT
ACCGGATAGCAACAACGGCTATCATGA
ACCGGATAGCAACAACGGCAATACAAG
ACCGGATAGCAACAACGGAAAGAGGCC
ACCGGATAGCAACAACGGGTAGAAGCA
ACCGGATAGCAACAACGGGCTATGGAA
ACCGGATAGCAACAACGGACTCCAGGG
ACCGGATAGCAACAACGGACAAGTGCA
ACCGGATAGCAACAACGGGATGGTCCA
ACCGGATAGCAACAACGGTCCTCAATA
ACCGGATAGCAACAACGGAATAAACAA
ACCGGATAGCAACAACGGCTGTACGGA
ACCGGATAGCAACAACGGCTAGATAGA
ACCGGATAGCAACAACGGAGCTATGTG
ACCGGATAGCAACAACGGAAATGGAGG
ACCGGATAGCAACAACGGAGCCGCAAG
ACCGGATAGCAACAACGGACAGTAAAC
ACCGGATAGCAACAACGGAACGTGTGA
ACCGGATAGCAACAACGGACTGAATTC
ACCGGATAGCAACAACGGAAGGGTCAG
ACCGGATAGCAACAACGGTGTCTATCA
ACCGGATAGCAACAACGGTCAGATTCA
ACCGGATAGCAACAACGGCACGATCCG
ACCGGATAGCAACAACGGAACAGAAAC
ACCGGATAGCAACAACGGCATGAATGA
ACCGGATAGCAACAACGGCGTACTACG
ACCGGATAGCAACAACGGTTCAGCTCA
ACCGGATAGCAACAACGGAAGGCCGCA
ACCGGATAGCAACAACGGGGTTGGACA
ACCGGATAGCAACAACGGCGTCTAGGT
ACCGGATAGCAACAACGGAATTCGGCG
ACCGGATAGCAACAACGGCAACCTCCA
ACCGGATAGCAACAACGGCAATAGGGT
ACCGGATAGCAACAACGGACAGGCTCC
ACCGGATAGCAACAACGGACAACTAGT
ACCGGATAGCAACAACGGAGTTGTTCT
ACCGGATAGCAACAACGGAATTACCGG
ACCGGATAGCAACAACGGACAAACTTT
ACCGGATAGCAACAACGGTCTCGGTTA
ACCGGATAGCAACAACGGACTAGACCG
ACCGGATAGCAACAACGGACTCATACG
ACCGGATAGCAACAACGGATCGAGTCT
ACCGGATAGCAACAACGGCATAGGTCA
ACCGGATAGCAACAACGGTTAGGCATA
ACCGGATAGCGATGTTTAAAGCCTTCT
ACCGGATAGCGATGTTTAATCATTCTG
ACCGGATAGCGATGTTTACACAAGTAT
ACCGGATAGCGATGTTTAACACCTTAG
ACCGGATAGCGATGTTTAGAACGACAA
ACCGGATAGCGATGTTTAAGTCTGTAC
ACCGGATAGCGATGTTTAAAATTACAG
ACCGGATAGCGATGTTTAGGCTACAGA
ACCGGATAGCGATGTTTAAATGTATCG
ACCGGATAGCGATGTTTACAAGTAGAA
ACCGGATAGCGATGTTTAGATCTCTTA
ACCGGATAGCGATGTTTAAACAACGCG
ACCGGATAGCGATGTTTAGGTGAGTTA
ACCGGATAGCGATGTTTACAGGGAGGG
ACCGGATAGCGATGTTTATCCGTCTTA
ACCGGATAGCGATGTTTATGCATAGTA
ACCGGATAGCGATGTTTAACTTACGAT
ACCGGATAGCGATGTTTATGTATGCGA
ACCGGATAGCGATGTTTAGCTCCTTGA
ACCGGATAGCGATGTTTAGGCACAACA
ACCGGATAGCGATGTTTACTCAAGACA
ACCGGATAGCGATGTTTAACGCTGTTG
ACCGGATAGCGATGTTTAATATTGTAA
ACCGGATAGCGATGTTTAAAGTTTACG
ACCGGATAGCGATGTTTACAGCCTGGC
ACCGGATAGCGATGTTTACTATTAGCC
ACCGGATAGCGATGTTTACAAACGTGG
ACCGGATAGCGATGTTTAAAAGTCATT
ACCGGATAGCGATGTTTAGTCTTGGCA
ACCGGATAGCGATGTTTAGATCAGCGA
ACCGGATAGCGATGTTTAACATTCGGC
ACCGGATAGCGATGTTTAAGTAATTAG
ACCGGATAGCGATGTTTATGAAGCCAA
ACCGGATAGCGATGTTTATCTACGACA
ACCGGATAGCGATGTTTACATAACGTT
ACCGGATAGCGATGTTTAATGGGACTC
ACCGGATAGCGATGTTTAGATAGAGGA
ACCGGATAGCGATGTTTACTACATGCG
ACCGGATAGCGATGTTTACAACGATCT
ACCGGATAGCGATGTTTAGTTAGCCTA
ACCGGATAGCGATGTTTAAGTTGCATC
ACCGGATAGCGATGTTTAAAGGGAACT
ACCGGATAGCGATGTTTAACTACATAT
ACCGGATAGCGATGTTTACTAAGCTTC
ACCGGATAGCGATGTTTAACGAACCAG
ACCGGATAGCGATGTTTATACTTCGGA
ACCGGATAGCGATGTTTAAACATCCAT
ACCGGATAGCGATGTTTAAGCCTGGTT
ACCGGATAGCGATGTTTACAAGTTTCC
ACCGGATAGCGATGTTTACAGGCATTT
ACCGGATAGCGATGTTTAACGTGGGAG
ACCGGATAGCGATGTTTATCTCACGGA
ACCGGATAGCGATGTTTAGCAACATTA
ACCGGATAGCGATGTTTAATGGTCCGT
ACCGGATAGCGATGTTTACTATCATGA
ACCGGATAGCGATGTTTACAATACAAG
ACCGGATAGCGATGTTTAAAAGAGGCC
ACCGGATAGCGATGTTTAGTAGAAGCA
ACCGGATAGCGATGTTTAGCTATGGAA
ACCGGATAGCGATGTTTAACTCCAGGG
ACCGGATAGCGATGTTTAACAAGTGCA
ACCGGATAGCGATGTTTAGATGGTCCA
ACCGGATAGCGATGTTTATCCTCAATA
ACCGGATAGCGATGTTTAAATAAACAA
ACCGGATAGCGATGTTTACTGTACGGA
ACCGGATAGCGATGTTTACTAGATAGA
ACCGGATAGCGATGTTTAAGCTATGTG
ACCGGATAGCGATGTTTAAAATGGAGG
ACCGGATAGCGATGTTTAAGCCGCAAG
ACCGGATAGCGATGTTTAACAGTAAAC
ACCGGATAGCGATGTTTAAACGTGTGA
ACCGGATAGCGATGTTTAACTGAATTC
ACCGGATAGCGATGTTTAAAGGGTCAG
ACCGGATAGCGATGTTTATGTCTATCA
ACCGGATAGCGATGTTTATCAGATTCA
ACCGGATAGCGATGTTTACACGATCCG
ACCGGATAGCGATGTTTAAACAGAAAC
ACCGGATAGCGATGTTTACATGAATGA
ACCGGATAGCGATGTTTACGTACTACG
ACCGGATAGCGATGTTTATTCAGCTCA
ACCGGATAGCGATGTTTAAAGGCCGCA
ACCGGATAGCGATGTTTAGGTTGGACA
ACCGGATAGCGATGTTTACGTCTAGGT
ACCGGATAGCGATGTTTAAATTCGGCG
ACCGGATAGCGATGTTTACAACCTCCA
ACCGGATAGCGATGTTTACAATAGGGT
ACCGGATAGCGATGTTTAACAGGCTCC
ACCGGATAGCGATGTTTAACAACTAGT
ACCGGATAGCGATGTTTAAGTTGTTCT
ACCGGATAGCGATGTTTAAATTACCGG
ACCGGATAGCGATGTTTAACAAACTTT
ACCGGATAGCGATGTTTATCTCGGTTA
ACCGGATAGCGATGTTTAACTAGACCG
ACCGGATAGCGATGTTTAACTCATACG
ACCGGATAGCGATGTTTAATCGAGTCT
ACCGGATAGCGATGTTTACATAGGTCA
ACCGGATAGCGATGTTTATTAGGCATA
CCACTTGGATACAGGATAAAGCCTTCT
CCACTTGGATACAGGATAATCATTCTG
CCACTTGGATACAGGATACACAAGTAT
CCACTTGGATACAGGATAACACCTTAG
CCACTTGGATACAGGATAGAACGACAA
CCACTTGGATACAGGATAAGTCTGTAC
CCACTTGGATACAGGATAAAATTACAG
CCACTTGGATACAGGATAGGCTACAGA
CCACTTGGATACAGGATAAATGTATCG
CCACTTGGATACAGGATACAAGTAGAA
CCACTTGGATACAGGATAGATCTCTTA
CCACTTGGATACAGGATAAACAACGCG
CCACTTGGATACAGGATAGGTGAGTTA
CCACTTGGATACAGGATACAGGGAGGG
CCACTTGGATACAGGATATCCGTCTTA
CCACTTGGATACAGGATATGCATAGTA
CCACTTGGATACAGGATAACTTACGAT
CCACTTGGATACAGGATATGTATGCGA
CCACTTGGATACAGGATAGCTCCTTGA
CCACTTGGATACAGGATAGGCACAACA
CCACTTGGATACAGGATACTCAAGACA
CCACTTGGATACAGGATAACGCTGTTG
CCACTTGGATACAGGATAATATTGTAA
CCACTTGGATACAGGATAAAGTTTACG
CCACTTGGATACAGGATACAGCCTGGC
CCACTTGGATACAGGATACTATTAGCC
CCACTTGGATACAGGATACAAACGTGG
CCACTTGGATACAGGATAAAAGTCATT
CCACTTGGATACAGGATAGTCTTGGCA
CCACTTGGATACAGGATAGATCAGCGA
CCACTTGGATACAGGATAACATTCGGC
CCACTTGGATACAGGATAAGTAATTAG
CCACTTGGATACAGGATATGAAGCCAA
CCACTTGGATACAGGATATCTACGACA
CCACTTGGATACAGGATACATAACGTT
CCACTTGGATACAGGATAATGGGACTC
CCACTTGGATACAGGATAGATAGAGGA
CCACTTGGATACAGGATACTACATGCG
CCACTTGGATACAGGATACAACGATCT
CCACTTGGATACAGGATAGTTAGCCTA
CCACTTGGATACAGGATAAGTTGCATC
CCACTTGGATACAGGATAAAGGGAACT
CCACTTGGATACAGGATAACTACATAT
CCACTTGGATACAGGATACTAAGCTTC
CCACTTGGATACAGGATAACGAACCAG
CCACTTGGATACAGGATATACTTCGGA
CCACTTGGATACAGGATAAACATCCAT
CCACTTGGATACAGGATAAGCCTGGTT
CCACTTGGATACAGGATACAAGTTTCC
CCACTTGGATACAGGATACAGGCATTT
CCACTTGGATACAGGATAACGTGGGAG
CCACTTGGATACAGGATATCTCACGGA
CCACTTGGATACAGGATAGCAACATTA
CCACTTGGATACAGGATAATGGTCCGT
CCACTTGGATACAGGATACTATCATGA
CCACTTGGATACAGGATACAATACAAG
CCACTTGGATACAGGATAAAAGAGGCC
CCACTTGGATACAGGATAGTAGAAGCA
CCACTTGGATACAGGATAGCTATGGAA
CCACTTGGATACAGGATAACTCCAGGG
CCACTTGGATACAGGATAACAAGTGCA
CCACTTGGATACAGGATAGATGGTCCA
CCACTTGGATACAGGATATCCTCAATA
CCACTTGGATACAGGATAAATAAACAA
CCACTTGGATACAGGATACTGTACGGA
CCACTTGGATACAGGATACTAGATAGA
CCACTTGGATACAGGATAAGCTATGTG
CCACTTGGATACAGGATAAAATGGAGG
CCACTTGGATACAGGATAAGCCGCAAG
CCACTTGGATACAGGATAACAGTAAAC
CCACTTGGATACAGGATAAACGTGTGA
CCACTTGGATACAGGATAACTGAATTC
CCACTTGGATACAGGATAAAGGGTCAG
CCACTTGGATACAGGATATGTCTATCA
CCACTTGGATACAGGATATCAGATTCA
CCACTTGGATACAGGATACACGATCCG
CCACTTGGATACAGGATAAACAGAAAC
CCACTTGGATACAGGATACATGAATGA
CCACTTGGATACAGGATACGTACTACG
CCACTTGGATACAGGATATTCAGCTCA
CCACTTGGATACAGGATAAAGGCCGCA
CCACTTGGATACAGGATAGGTTGGACA
CCACTTGGATACAGGATACGTCTAGGT
CCACTTGGATACAGGATAAATTCGGCG
CCACTTGGATACAGGATACAACCTCCA
CCACTTGGATACAGGATACAATAGGGT
CCACTTGGATACAGGATAACAGGCTCC
CCACTTGGATACAGGATAACAACTAGT
CCACTTGGATACAGGATAAGTTGTTCT
CCACTTGGATACAGGATAAATTACCGG
CCACTTGGATACAGGATAACAAACTTT
CCACTTGGATACAGGATATCTCGGTTA
CCACTTGGATACAGGATAACTAGACCG
CCACTTGGATACAGGATAACTCATACG
CCACTTGGATACAGGATAATCGAGTCT
CCACTTGGATACAGGATACATAGGTCA
CCACTTGGATACAGGATATTAGGCATA
CCACTTGGACACCAGGTAAAGCCTTCT
CCACTTGGACACCAGGTAATCATTCTG
CCACTTGGACACCAGGTACACAAGTAT
CCACTTGGACACCAGGTAACACCTTAG
CCACTTGGACACCAGGTAGAACGACAA
CCACTTGGACACCAGGTAAGTCTGTAC
CCACTTGGACACCAGGTAAAATTACAG
CCACTTGGACACCAGGTAGGCTACAGA
CCACTTGGACACCAGGTAAATGTATCG
CCACTTGGACACCAGGTACAAGTAGAA
CCACTTGGACACCAGGTAGATCTCTTA
CCACTTGGACACCAGGTAAACAACGCG
CCACTTGGACACCAGGTAGGTGAGTTA
CCACTTGGACACCAGGTACAGGGAGGG
CCACTTGGACACCAGGTATCCGTCTTA
CCACTTGGACACCAGGTATGCATAGTA
CCACTTGGACACCAGGTAACTTACGAT
CCACTTGGACACCAGGTATGTATGCGA
CCACTTGGACACCAGGTAGCTCCTTGA
CCACTTGGACACCAGGTAGGCACAACA
CCACTTGGACACCAGGTACTCAAGACA
CCACTTGGACACCAGGTAACGCTGTTG
CCACTTGGACACCAGGTAATATTGTAA
CCACTTGGACACCAGGTAAAGTTTACG
CCACTTGGACACCAGGTACAGCCTGGC
CCACTTGGACACCAGGTACTATTAGCC
CCACTTGGACACCAGGTACAAACGTGG
CCACTTGGACACCAGGTAAAAGTCATT
CCACTTGGACACCAGGTAGTCTTGGCA
CCACTTGGACACCAGGTAGATCAGCGA
CCACTTGGACACCAGGTAACATTCGGC
CCACTTGGACACCAGGTAAGTAATTAG
CCACTTGGACACCAGGTATGAAGCCAA
CCACTTGGACACCAGGTATCTACGACA
CCACTTGGACACCAGGTACATAACGTT
CCACTTGGACACCAGGTAATGGGACTC
CCACTTGGACACCAGGTAGATAGAGGA
CCACTTGGACACCAGGTACTACATGCG
CCACTTGGACACCAGGTACAACGATCT
CCACTTGGACACCAGGTAGTTAGCCTA
CCACTTGGACACCAGGTAAGTTGCATC
CCACTTGGACACCAGGTAAAGGGAACT
CCACTTGGACACCAGGTAACTACATAT
CCACTTGGACACCAGGTACTAAGCTTC
CCACTTGGACACCAGGTAACGAACCAG
CCACTTGGACACCAGGTATACTTCGGA
CCACTTGGACACCAGGTAAACATCCAT
CCACTTGGACACCAGGTAAGCCTGGTT
CCACTTGGACACCAGGTACAAGTTTCC
CCACTTGGACACCAGGTACAGGCATTT
CCACTTGGACACCAGGTAACGTGGGAG
CCACTTGGACACCAGGTATCTCACGGA
CCACTTGGACACCAGGTAGCAACATTA
CCACTTGGACACCAGGTAATGGTCCGT
CCACTTGGACACCAGGTACTATCATGA
CCACTTGGACACCAGGTACAATACAAG
CCACTTGGACACCAGGTAAAAGAGGCC
CCACTTGGACACCAGGTAGTAGAAGCA
CCACTTGGACACCAGGTAGCTATGGAA
CCACTTGGACACCAGGTAACTCCAGGG
CCACTTGGACACCAGGTAACAAGTGCA
CCACTTGGACACCAGGTAGATGGTCCA
CCACTTGGACACCAGGTATCCTCAATA
CCACTTGGACACCAGGTAAATAAACAA
CCACTTGGACACCAGGTACTGTACGGA
CCACTTGGACACCAGGTACTAGATAGA
CCACTTGGACACCAGGTAAGCTATGTG
CCACTTGGACACCAGGTAAAATGGAGG
CCACTTGGACACCAGGTAAGCCGCAAG
CCACTTGGACACCAGGTAACAGTAAAC
CCACTTGGACACCAGGTAAACGTGTGA
CCACTTGGACACCAGGTAACTGAATTC
CCACTTGGACACCAGGTAAAGGGTCAG
CCACTTGGACACCAGGTATGTCTATCA
CCACTTGGACACCAGGTATCAGATTCA
CCACTTGGACACCAGGTACACGATCCG
CCACTTGGACACCAGGTAAACAGAAAC
CCACTTGGACACCAGGTACATGAATGA
CCACTTGGACACCAGGTACGTACTACG
CCACTTGGACACCAGGTATTCAGCTCA
CCACTTGGACACCAGGTAAAGGCCGCA
CCACTTGGACACCAGGTAGGTTGGACA
CCACTTGGACACCAGGTACGTCTAGGT
CCACTTGGACACCAGGTAAATTCGGCG
CCACTTGGACACCAGGTACAACCTCCA
CCACTTGGACACCAGGTACAATAGGGT
CCACTTGGACACCAGGTAACAGGCTCC
CCACTTGGACACCAGGTAACAACTAGT
CCACTTGGACACCAGGTAAGTTGTTCT
CCACTTGGACACCAGGTAAATTACCGG
CCACTTGGACACCAGGTAACAAACTTT
CCACTTGGACACCAGGTATCTCGGTTA
CCACTTGGACACCAGGTAACTAGACCG
CCACTTGGACACCAGGTAACTCATACG
CCACTTGGACACCAGGTAATCGAGTCT
CCACTTGGACACCAGGTACATAGGTCA
CCACTTGGACACCAGGTATTAGGCATA
CCACTTGGATGTGAAGAAAAGCCTTCT
CCACTTGGATGTGAAGAAATCATTCTG
CCACTTGGATGTGAAGAACACAAGTAT
CCACTTGGATGTGAAGAAACACCTTAG
CCACTTGGATGTGAAGAAGAACGACAA
CCACTTGGATGTGAAGAAAGTCTGTAC
CCACTTGGATGTGAAGAAAAATTACAG
CCACTTGGATGTGAAGAAGGCTACAGA
CCACTTGGATGTGAAGAAAATGTATCG
CCACTTGGATGTGAAGAACAAGTAGAA
CCACTTGGATGTGAAGAAGATCTCTTA
CCACTTGGATGTGAAGAAAACAACGCG
CCACTTGGATGTGAAGAAGGTGAGTTA
CCACTTGGATGTGAAGAACAGGGAGGG
CCACTTGGATGTGAAGAATCCGTCTTA
CCACTTGGATGTGAAGAATGCATAGTA
CCACTTGGATGTGAAGAAACTTACGAT
CCACTTGGATGTGAAGAATGTATGCGA
CCACTTGGATGTGAAGAAGCTCCTTGA
CCACTTGGATGTGAAGAAGGCACAACA
CCACTTGGATGTGAAGAACTCAAGACA
CCACTTGGATGTGAAGAAACGCTGTTG
CCACTTGGATGTGAAGAAATATTGTAA
CCACTTGGATGTGAAGAAAAGTTTACG
CCACTTGGATGTGAAGAACAGCCTGGC
CCACTTGGATGTGAAGAACTATTAGCC
CCACTTGGATGTGAAGAACAAACGTGG
CCACTTGGATGTGAAGAAAAAGTCATT
CCACTTGGATGTGAAGAAGTCTTGGCA
CCACTTGGATGTGAAGAAGATCAGCGA
CCACTTGGATGTGAAGAAACATTCGGC
CCACTTGGATGTGAAGAAAGTAATTAG
CCACTTGGATGTGAAGAATGAAGCCAA
CCACTTGGATGTGAAGAATCTACGACA
CCACTTGGATGTGAAGAACATAACGTT
CCACTTGGATGTGAAGAAATGGGACTC
CCACTTGGATGTGAAGAAGATAGAGGA
CCACTTGGATGTGAAGAACTACATGCG
CCACTTGGATGTGAAGAACAACGATCT
CCACTTGGATGTGAAGAAGTTAGCCTA
CCACTTGGATGTGAAGAAAGTTGCATC
CCACTTGGATGTGAAGAAAAGGGAACT
CCACTTGGATGTGAAGAAACTACATAT
CCACTTGGATGTGAAGAACTAAGCTTC
CCACTTGGATGTGAAGAAACGAACCAG
CCACTTGGATGTGAAGAATACTTCGGA
CCACTTGGATGTGAAGAAAACATCCAT
CCACTTGGATGTGAAGAAAGCCTGGTT
CCACTTGGATGTGAAGAACAAGTTTCC
CCACTTGGATGTGAAGAACAGGCATTT
CCACTTGGATGTGAAGAAACGTGGGAG
CCACTTGGATGTGAAGAATCTCACGGA
CCACTTGGATGTGAAGAAGCAACATTA
CCACTTGGATGTGAAGAAATGGTCCGT
CCACTTGGATGTGAAGAACTATCATGA
CCACTTGGATGTGAAGAACAATACAAG
CCACTTGGATGTGAAGAAAAAGAGGCC
CCACTTGGATGTGAAGAAGTAGAAGCA
CCACTTGGATGTGAAGAAGCTATGGAA
CCACTTGGATGTGAAGAAACTCCAGGG
CCACTTGGATGTGAAGAAACAAGTGCA
CCACTTGGATGTGAAGAAGATGGTCCA
CCACTTGGATGTGAAGAATCCTCAATA
CCACTTGGATGTGAAGAAAATAAACAA
CCACTTGGATGTGAAGAACTGTACGGA
CCACTTGGATGTGAAGAACTAGATAGA
CCACTTGGATGTGAAGAAAGCTATGTG
CCACTTGGATGTGAAGAAAAATGGAGG
CCACTTGGATGTGAAGAAAGCCGCAAG
CCACTTGGATGTGAAGAAACAGTAAAC
CCACTTGGATGTGAAGAAAACGTGTGA
CCACTTGGATGTGAAGAAACTGAATTC
CCACTTGGATGTGAAGAAAAGGGTCAG
CCACTTGGATGTGAAGAATGTCTATCA
CCACTTGGATGTGAAGAATCAGATTCA
CCACTTGGATGTGAAGAACACGATCCG
CCACTTGGATGTGAAGAAAACAGAAAC
CCACTTGGATGTGAAGAACATGAATGA
CCACTTGGATGTGAAGAACGTACTACG
CCACTTGGATGTGAAGAATTCAGCTCA
CCACTTGGATGTGAAGAAAAGGCCGCA
CCACTTGGATGTGAAGAAGGTTGGACA
CCACTTGGATGTGAAGAACGTCTAGGT
CCACTTGGATGTGAAGAAAATTCGGCG
CCACTTGGATGTGAAGAACAACCTCCA
CCACTTGGATGTGAAGAACAATAGGGT
CCACTTGGATGTGAAGAAACAGGCTCC
CCACTTGGATGTGAAGAAACAACTAGT
CCACTTGGATGTGAAGAAAGTTGTTCT
CCACTTGGATGTGAAGAAAATTACCGG
CCACTTGGATGTGAAGAAACAAACTTT
CCACTTGGATGTGAAGAATCTCGGTTA
CCACTTGGATGTGAAGAAACTAGACCG
CCACTTGGATGTGAAGAAACTCATACG
CCACTTGGATGTGAAGAAATCGAGTCT
CCACTTGGATGTGAAGAACATAGGTCA
CCACTTGGATGTGAAGAATTAGGCATA
CCACTTGGAGATTCATCAAAGCCTTCT
CCACTTGGAGATTCATCAATCATTCTG
CCACTTGGAGATTCATCACACAAGTAT
CCACTTGGAGATTCATCAACACCTTAG
CCACTTGGAGATTCATCAGAACGACAA
CCACTTGGAGATTCATCAAGTCTGTAC
CCACTTGGAGATTCATCAAAATTACAG
CCACTTGGAGATTCATCAGGCTACAGA
CCACTTGGAGATTCATCAAATGTATCG
CCACTTGGAGATTCATCACAAGTAGAA
CCACTTGGAGATTCATCAGATCTCTTA
CCACTTGGAGATTCATCAAACAACGCG
CCACTTGGAGATTCATCAGGTGAGTTA
CCACTTGGAGATTCATCACAGGGAGGG
CCACTTGGAGATTCATCATCCGTCTTA
CCACTTGGAGATTCATCATGCATAGTA
CCACTTGGAGATTCATCAACTTACGAT
CCACTTGGAGATTCATCATGTATGCGA
CCACTTGGAGATTCATCAGCTCCTTGA
CCACTTGGAGATTCATCAGGCACAACA
CCACTTGGAGATTCATCACTCAAGACA
CCACTTGGAGATTCATCAACGCTGTTG
CCACTTGGAGATTCATCAATATTGTAA
CCACTTGGAGATTCATCAAAGTTTACG
CCACTTGGAGATTCATCACAGCCTGGC
CCACTTGGAGATTCATCACTATTAGCC
CCACTTGGAGATTCATCACAAACGTGG
CCACTTGGAGATTCATCAAAAGTCATT
CCACTTGGAGATTCATCAGTCTTGGCA
CCACTTGGAGATTCATCAGATCAGCGA
CCACTTGGAGATTCATCAACATTCGGC
CCACTTGGAGATTCATCAAGTAATTAG
CCACTTGGAGATTCATCATGAAGCCAA
CCACTTGGAGATTCATCATCTACGACA
CCACTTGGAGATTCATCACATAACGTT
CCACTTGGAGATTCATCAATGGGACTC
CCACTTGGAGATTCATCAGATAGAGGA
CCACTTGGAGATTCATCACTACATGCG
CCACTTGGAGATTCATCACAACGATCT
CCACTTGGAGATTCATCAGTTAGCCTA
CCACTTGGAGATTCATCAAGTTGCATC
CCACTTGGAGATTCATCAAAGGGAACT
CCACTTGGAGATTCATCAACTACATAT
CCACTTGGAGATTCATCACTAAGCTTC
CCACTTGGAGATTCATCAACGAACCAG
CCACTTGGAGATTCATCATACTTCGGA
CCACTTGGAGATTCATCAAACATCCAT
CCACTTGGAGATTCATCAAGCCTGGTT
CCACTTGGAGATTCATCACAAGTTTCC
CCACTTGGAGATTCATCACAGGCATTT
CCACTTGGAGATTCATCAACGTGGGAG
CCACTTGGAGATTCATCATCTCACGGA
CCACTTGGAGATTCATCAGCAACATTA
CCACTTGGAGATTCATCAATGGTCCGT
CCACTTGGAGATTCATCACTATCATGA
CCACTTGGAGATTCATCACAATACAAG
CCACTTGGAGATTCATCAAAAGAGGCC
CCACTTGGAGATTCATCAGTAGAAGCA
CCACTTGGAGATTCATCAGCTATGGAA
CCACTTGGAGATTCATCAACTCCAGGG
CCACTTGGAGATTCATCAACAAGTGCA
CCACTTGGAGATTCATCAGATGGTCCA
CCACTTGGAGATTCATCATCCTCAATA
CCACTTGGAGATTCATCAAATAAACAA
CCACTTGGAGATTCATCACTGTACGGA
CCACTTGGAGATTCATCACTAGATAGA
CCACTTGGAGATTCATCAAGCTATGTG
CCACTTGGAGATTCATCAAAATGGAGG
CCACTTGGAGATTCATCAAGCCGCAAG
CCACTTGGAGATTCATCAACAGTAAAC
CCACTTGGAGATTCATCAAACGTGTGA
CCACTTGGAGATTCATCAACTGAATTC
CCACTTGGAGATTCATCAAAGGGTCAG
CCACTTGGAGATTCATCATGTCTATCA
CCACTTGGAGATTCATCATCAGATTCA
CCACTTGGAGATTCATCACACGATCCG
CCACTTGGAGATTCATCAAACAGAAAC
CCACTTGGAGATTCATCACATGAATGA
CCACTTGGAGATTCATCACGTACTACG
CCACTTGGAGATTCATCATTCAGCTCA
CCACTTGGAGATTCATCAAAGGCCGCA
CCACTTGGAGATTCATCAGGTTGGACA
CCACTTGGAGATTCATCACGTCTAGGT
CCACTTGGAGATTCATCAAATTCGGCG
CCACTTGGAGATTCATCACAACCTCCA
CCACTTGGAGATTCATCACAATAGGGT
CCACTTGGAGATTCATCAACAGGCTCC
CCACTTGGAGATTCATCAACAACTAGT
CCACTTGGAGATTCATCAAGTTGTTCT
CCACTTGGAGATTCATCAAATTACCGG
CCACTTGGAGATTCATCAACAAACTTT
CCACTTGGAGATTCATCATCTCGGTTA
CCACTTGGAGATTCATCAACTAGACCG
CCACTTGGAGATTCATCAACTCATACG
CCACTTGGAGATTCATCAATCGAGTCT
CCACTTGGAGATTCATCACATAGGTCA
CCACTTGGAGATTCATCATTAGGCATA
CCACTTGGACACCCAAAGAAGCCTTCT
CCACTTGGACACCCAAAGATCATTCTG
CCACTTGGACACCCAAAGCACAAGTAT
CCACTTGGACACCCAAAGACACCTTAG
CCACTTGGACACCCAAAGGAACGACAA
CCACTTGGACACCCAAAGAGTCTGTAC
CCACTTGGACACCCAAAGAAATTACAG
CCACTTGGACACCCAAAGGGCTACAGA
CCACTTGGACACCCAAAGAATGTATCG
CCACTTGGACACCCAAAGCAAGTAGAA
CCACTTGGACACCCAAAGGATCTCTTA
CCACTTGGACACCCAAAGAACAACGCG
CCACTTGGACACCCAAAGGGTGAGTTA
CCACTTGGACACCCAAAGCAGGGAGGG
CCACTTGGACACCCAAAGTCCGTCTTA
CCACTTGGACACCCAAAGTGCATAGTA
CCACTTGGACACCCAAAGACTTACGAT
CCACTTGGACACCCAAAGTGTATGCGA
CCACTTGGACACCCAAAGGCTCCTTGA
CCACTTGGACACCCAAAGGGCACAACA
CCACTTGGACACCCAAAGCTCAAGACA
CCACTTGGACACCCAAAGACGCTGTTG
CCACTTGGACACCCAAAGATATTGTAA
CCACTTGGACACCCAAAGAAGTTTACG
CCACTTGGACACCCAAAGCAGCCTGGC
CCACTTGGACACCCAAAGCTATTAGCC
CCACTTGGACACCCAAAGCAAACGTGG
CCACTTGGACACCCAAAGAAAGTCATT
CCACTTGGACACCCAAAGGTCTTGGCA
CCACTTGGACACCCAAAGGATCAGCGA
CCACTTGGACACCCAAAGACATTCGGC
CCACTTGGACACCCAAAGAGTAATTAG
CCACTTGGACACCCAAAGTGAAGCCAA
CCACTTGGACACCCAAAGTCTACGACA
CCACTTGGACACCCAAAGCATAACGTT
CCACTTGGACACCCAAAGATGGGACTC
CCACTTGGACACCCAAAGGATAGAGGA
CCACTTGGACACCCAAAGCTACATGCG
CCACTTGGACACCCAAAGCAACGATCT
CCACTTGGACACCCAAAGGTTAGCCTA
CCACTTGGACACCCAAAGAGTTGCATC
CCACTTGGACACCCAAAGAAGGGAACT
CCACTTGGACACCCAAAGACTACATAT
CCACTTGGACACCCAAAGCTAAGCTTC
CCACTTGGACACCCAAAGACGAACCAG
CCACTTGGACACCCAAAGTACTTCGGA
CCACTTGGACACCCAAAGAACATCCAT
CCACTTGGACACCCAAAGAGCCTGGTT
CCACTTGGACACCCAAAGCAAGTTTCC
CCACTTGGACACCCAAAGCAGGCATTT
CCACTTGGACACCCAAAGACGTGGGAG
CCACTTGGACACCCAAAGTCTCACGGA
CCACTTGGACACCCAAAGGCAACATTA
CCACTTGGACACCCAAAGATGGTCCGT
CCACTTGGACACCCAAAGCTATCATGA
CCACTTGGACACCCAAAGCAATACAAG
CCACTTGGACACCCAAAGAAAGAGGCC
CCACTTGGACACCCAAAGGTAGAAGCA
CCACTTGGACACCCAAAGGCTATGGAA
CCACTTGGACACCCAAAGACTCCAGGG
CCACTTGGACACCCAAAGACAAGTGCA
CCACTTGGACACCCAAAGGATGGTCCA
CCACTTGGACACCCAAAGTCCTCAATA
CCACTTGGACACCCAAAGAATAAACAA
CCACTTGGACACCCAAAGCTGTACGGA
CCACTTGGACACCCAAAGCTAGATAGA
CCACTTGGACACCCAAAGAGCTATGTG
CCACTTGGACACCCAAAGAAATGGAGG
CCACTTGGACACCCAAAGAGCCGCAAG
CCACTTGGACACCCAAAGACAGTAAAC
CCACTTGGACACCCAAAGAACGTGTGA
CCACTTGGACACCCAAAGACTGAATTC
CCACTTGGACACCCAAAGAAGGGTCAG
CCACTTGGACACCCAAAGTGTCTATCA
CCACTTGGACACCCAAAGTCAGATTCA
CCACTTGGACACCCAAAGCACGATCCG
CCACTTGGACACCCAAAGAACAGAAAC
CCACTTGGACACCCAAAGCATGAATGA
CCACTTGGACACCCAAAGCGTACTACG
CCACTTGGACACCCAAAGTTCAGCTCA
CCACTTGGACACCCAAAGAAGGCCGCA
CCACTTGGACACCCAAAGGGTTGGACA
CCACTTGGACACCCAAAGCGTCTAGGT
CCACTTGGACACCCAAAGAATTCGGCG
CCACTTGGACACCCAAAGCAACCTCCA
CCACTTGGACACCCAAAGCAATAGGGT
CCACTTGGACACCCAAAGACAGGCTCC
CCACTTGGACACCCAAAGACAACTAGT
CCACTTGGACACCCAAAGAGTTGTTCT
CCACTTGGACACCCAAAGAATTACCGG
CCACTTGGACACCCAAAGACAAACTTT
CCACTTGGACACCCAAAGTCTCGGTTA
CCACTTGGACACCCAAAGACTAGACCG
CCACTTGGACACCCAAAGACTCATACG
CCACTTGGACACCCAAAGATCGAGTCT
CCACTTGGACACCCAAAGCATAGGTCA
CCACTTGGACACCCAAAGTTAGGCATA
CCACTTGGACACAAAGGCAAGCCTTCT
CCACTTGGACACAAAGGCATCATTCTG
CCACTTGGACACAAAGGCCACAAGTAT
CCACTTGGACACAAAGGCACACCTTAG
CCACTTGGACACAAAGGCGAACGACAA
CCACTTGGACACAAAGGCAGTCTGTAC
CCACTTGGACACAAAGGCAAATTACAG
CCACTTGGACACAAAGGCGGCTACAGA
CCACTTGGACACAAAGGCAATGTATCG
CCACTTGGACACAAAGGCCAAGTAGAA
CCACTTGGACACAAAGGCGATCTCTTA
CCACTTGGACACAAAGGCAACAACGCG
CCACTTGGACACAAAGGCGGTGAGTTA
CCACTTGGACACAAAGGCCAGGGAGGG
CCACTTGGACACAAAGGCTCCGTCTTA
CCACTTGGACACAAAGGCTGCATAGTA
CCACTTGGACACAAAGGCACTTACGAT
CCACTTGGACACAAAGGCTGTATGCGA
CCACTTGGACACAAAGGCGCTCCTTGA
CCACTTGGACACAAAGGCGGCACAACA
CCACTTGGACACAAAGGCCTCAAGACA
CCACTTGGACACAAAGGCACGCTGTTG
CCACTTGGACACAAAGGCATATTGTAA
CCACTTGGACACAAAGGCAAGTTTACG
CCACTTGGACACAAAGGCCAGCCTGGC
CCACTTGGACACAAAGGCCTATTAGCC
CCACTTGGACACAAAGGCCAAACGTGG
CCACTTGGACACAAAGGCAAAGTCATT
CCACTTGGACACAAAGGCGTCTTGGCA
CCACTTGGACACAAAGGCGATCAGCGA
CCACTTGGACACAAAGGCACATTCGGC
CCACTTGGACACAAAGGCAGTAATTAG
CCACTTGGACACAAAGGCTGAAGCCAA
CCACTTGGACACAAAGGCTCTACGACA
CCACTTGGACACAAAGGCCATAACGTT
CCACTTGGACACAAAGGCATGGGACTC
CCACTTGGACACAAAGGCGATAGAGGA
CCACTTGGACACAAAGGCCTACATGCG
CCACTTGGACACAAAGGCCAACGATCT
CCACTTGGACACAAAGGCGTTAGCCTA
CCACTTGGACACAAAGGCAGTTGCATC
CCACTTGGACACAAAGGCAAGGGAACT
CCACTTGGACACAAAGGCACTACATAT
CCACTTGGACACAAAGGCCTAAGCTTC
CCACTTGGACACAAAGGCACGAACCAG
CCACTTGGACACAAAGGCTACTTCGGA
CCACTTGGACACAAAGGCAACATCCAT
CCACTTGGACACAAAGGCAGCCTGGTT
CCACTTGGACACAAAGGCCAAGTTTCC
CCACTTGGACACAAAGGCCAGGCATTT
CCACTTGGACACAAAGGCACGTGGGAG
CCACTTGGACACAAAGGCTCTCACGGA
CCACTTGGACACAAAGGCGCAACATTA
CCACTTGGACACAAAGGCATGGTCCGT
CCACTTGGACACAAAGGCCTATCATGA
CCACTTGGACACAAAGGCCAATACAAG
CCACTTGGACACAAAGGCAAAGAGGCC
CCACTTGGACACAAAGGCGTAGAAGCA
CCACTTGGACACAAAGGCGCTATGGAA
CCACTTGGACACAAAGGCACTCCAGGG
CCACTTGGACACAAAGGCACAAGTGCA
CCACTTGGACACAAAGGCGATGGTCCA
CCACTTGGACACAAAGGCTCCTCAATA
CCACTTGGACACAAAGGCAATAAACAA
CCACTTGGACACAAAGGCCTGTACGGA
CCACTTGGACACAAAGGCCTAGATAGA
CCACTTGGACACAAAGGCAGCTATGTG
CCACTTGGACACAAAGGCAAATGGAGG
CCACTTGGACACAAAGGCAGCCGCAAG
CCACTTGGACACAAAGGCACAGTAAAC
CCACTTGGACACAAAGGCAACGTGTGA
CCACTTGGACACAAAGGCACTGAATTC
CCACTTGGACACAAAGGCAAGGGTCAG
CCACTTGGACACAAAGGCTGTCTATCA
CCACTTGGACACAAAGGCTCAGATTCA
CCACTTGGACACAAAGGCCACGATCCG
CCACTTGGACACAAAGGCAACAGAAAC
CCACTTGGACACAAAGGCCATGAATGA
CCACTTGGACACAAAGGCCGTACTACG
CCACTTGGACACAAAGGCTTCAGCTCA
CCACTTGGACACAAAGGCAAGGCCGCA
CCACTTGGACACAAAGGCGGTTGGACA
CCACTTGGACACAAAGGCCGTCTAGGT
CCACTTGGACACAAAGGCAATTCGGCG
CCACTTGGACACAAAGGCCAACCTCCA
CCACTTGGACACAAAGGCCAATAGGGT
CCACTTGGACACAAAGGCACAGGCTCC
CCACTTGGACACAAAGGCACAACTAGT
CCACTTGGACACAAAGGCAGTTGTTCT
CCACTTGGACACAAAGGCAATTACCGG
CCACTTGGACACAAAGGCACAAACTTT
CCACTTGGACACAAAGGCTCTCGGTTA
CCACTTGGACACAAAGGCACTAGACCG
CCACTTGGACACAAAGGCACTCATACG
CCACTTGGACACAAAGGCATCGAGTCT
CCACTTGGACACAAAGGCCATAGGTCA
CCACTTGGACACAAAGGCTTAGGCATA
CCACTTGGAGTGTGTCGAAAGCCTTCT
CCACTTGGAGTGTGTCGAATCATTCTG
CCACTTGGAGTGTGTCGACACAAGTAT
CCACTTGGAGTGTGTCGAACACCTTAG
CCACTTGGAGTGTGTCGAGAACGACAA
CCACTTGGAGTGTGTCGAAGTCTGTAC
CCACTTGGAGTGTGTCGAAAATTACAG
CCACTTGGAGTGTGTCGAGGCTACAGA
CCACTTGGAGTGTGTCGAAATGTATCG
CCACTTGGAGTGTGTCGACAAGTAGAA
CCACTTGGAGTGTGTCGAGATCTCTTA
CCACTTGGAGTGTGTCGAAACAACGCG
CCACTTGGAGTGTGTCGAGGTGAGTTA
CCACTTGGAGTGTGTCGACAGGGAGGG
CCACTTGGAGTGTGTCGATCCGTCTTA
CCACTTGGAGTGTGTCGATGCATAGTA
CCACTTGGAGTGTGTCGAACTTACGAT
CCACTTGGAGTGTGTCGATGTATGCGA
CCACTTGGAGTGTGTCGAGCTCCTTGA
CCACTTGGAGTGTGTCGAGGCACAACA
CCACTTGGAGTGTGTCGACTCAAGACA
CCACTTGGAGTGTGTCGAACGCTGTTG
CCACTTGGAGTGTGTCGAATATTGTAA
CCACTTGGAGTGTGTCGAAAGTTTACG
CCACTTGGAGTGTGTCGACAGCCTGGC
CCACTTGGAGTGTGTCGACTATTAGCC
CCACTTGGAGTGTGTCGACAAACGTGG
CCACTTGGAGTGTGTCGAAAAGTCATT
CCACTTGGAGTGTGTCGAGTCTTGGCA
CCACTTGGAGTGTGTCGAGATCAGCGA
CCACTTGGAGTGTGTCGAACATTCGGC
CCACTTGGAGTGTGTCGAAGTAATTAG
CCACTTGGAGTGTGTCGATGAAGCCAA
CCACTTGGAGTGTGTCGATCTACGACA
CCACTTGGAGTGTGTCGACATAACGTT
CCACTTGGAGTGTGTCGAATGGGACTC
CCACTTGGAGTGTGTCGAGATAGAGGA
CCACTTGGAGTGTGTCGACTACATGCG
CCACTTGGAGTGTGTCGACAACGATCT
CCACTTGGAGTGTGTCGAGTTAGCCTA
CCACTTGGAGTGTGTCGAAGTTGCATC
CCACTTGGAGTGTGTCGAAAGGGAACT
CCACTTGGAGTGTGTCGAACTACATAT
CCACTTGGAGTGTGTCGACTAAGCTTC
CCACTTGGAGTGTGTCGAACGAACCAG
CCACTTGGAGTGTGTCGATACTTCGGA
CCACTTGGAGTGTGTCGAAACATCCAT
CCACTTGGAGTGTGTCGAAGCCTGGTT
CCACTTGGAGTGTGTCGACAAGTTTCC
CCACTTGGAGTGTGTCGACAGGCATTT
CCACTTGGAGTGTGTCGAACGTGGGAG
CCACTTGGAGTGTGTCGATCTCACGGA
CCACTTGGAGTGTGTCGAGCAACATTA
CCACTTGGAGTGTGTCGAATGGTCCGT
CCACTTGGAGTGTGTCGACTATCATGA
CCACTTGGAGTGTGTCGACAATACAAG
CCACTTGGAGTGTGTCGAAAAGAGGCC
CCACTTGGAGTGTGTCGAGTAGAAGCA
CCACTTGGAGTGTGTCGAGCTATGGAA
CCACTTGGAGTGTGTCGAACTCCAGGG
CCACTTGGAGTGTGTCGAACAAGTGCA
CCACTTGGAGTGTGTCGAGATGGTCCA
CCACTTGGAGTGTGTCGATCCTCAATA
CCACTTGGAGTGTGTCGAAATAAACAA
CCACTTGGAGTGTGTCGACTGTACGGA
CCACTTGGAGTGTGTCGACTAGATAGA
CCACTTGGAGTGTGTCGAAGCTATGTG
CCACTTGGAGTGTGTCGAAAATGGAGG
CCACTTGGAGTGTGTCGAAGCCGCAAG
CCACTTGGAGTGTGTCGAACAGTAAAC
CCACTTGGAGTGTGTCGAAACGTGTGA
CCACTTGGAGTGTGTCGAACTGAATTC
CCACTTGGAGTGTGTCGAAAGGGTCAG
CCACTTGGAGTGTGTCGATGTCTATCA
CCACTTGGAGTGTGTCGATCAGATTCA
CCACTTGGAGTGTGTCGACACGATCCG
CCACTTGGAGTGTGTCGAAACAGAAAC
CCACTTGGAGTGTGTCGACATGAATGA
CCACTTGGAGTGTGTCGACGTACTACG
CCACTTGGAGTGTGTCGATTCAGCTCA
CCACTTGGAGTGTGTCGAAAGGCCGCA
CCACTTGGAGTGTGTCGAGGTTGGACA
CCACTTGGAGTGTGTCGACGTCTAGGT
CCACTTGGAGTGTGTCGAAATTCGGCG
CCACTTGGAGTGTGTCGACAACCTCCA
CCACTTGGAGTGTGTCGACAATAGGGT
CCACTTGGAGTGTGTCGAACAGGCTCC
CCACTTGGAGTGTGTCGAACAACTAGT
CCACTTGGAGTGTGTCGAAGTTGTTCT
CCACTTGGAGTGTGTCGAAATTACCGG
CCACTTGGAGTGTGTCGAACAAACTTT
CCACTTGGAGTGTGTCGATCTCGGTTA
CCACTTGGAGTGTGTCGAACTAGACCG
CCACTTGGAGTGTGTCGAACTCATACG
CCACTTGGAGTGTGTCGAATCGAGTCT
CCACTTGGAGTGTGTCGACATAGGTCA
CCACTTGGAGTGTGTCGATTAGGCATA
CCACTTGGACTAGGTCCTAAGCCTTCT
CCACTTGGACTAGGTCCTATCATTCTG
CCACTTGGACTAGGTCCTCACAAGTAT
CCACTTGGACTAGGTCCTACACCTTAG
CCACTTGGACTAGGTCCTGAACGACAA
CCACTTGGACTAGGTCCTAGTCTGTAC
CCACTTGGACTAGGTCCTAAATTACAG
CCACTTGGACTAGGTCCTGGCTACAGA
CCACTTGGACTAGGTCCTAATGTATCG
CCACTTGGACTAGGTCCTCAAGTAGAA
CCACTTGGACTAGGTCCTGATCTCTTA
CCACTTGGACTAGGTCCTAACAACGCG
CCACTTGGACTAGGTCCTGGTGAGTTA
CCACTTGGACTAGGTCCTCAGGGAGGG
CCACTTGGACTAGGTCCTTCCGTCTTA
CCACTTGGACTAGGTCCTTGCATAGTA
CCACTTGGACTAGGTCCTACTTACGAT
CCACTTGGACTAGGTCCTTGTATGCGA
CCACTTGGACTAGGTCCTGCTCCTTGA
CCACTTGGACTAGGTCCTGGCACAACA
CCACTTGGACTAGGTCCTCTCAAGACA
CCACTTGGACTAGGTCCTACGCTGTTG
CCACTTGGACTAGGTCCTATATTGTAA
CCACTTGGACTAGGTCCTAAGTTTACG
CCACTTGGACTAGGTCCTCAGCCTGGC
CCACTTGGACTAGGTCCTCTATTAGCC
CCACTTGGACTAGGTCCTCAAACGTGG
CCACTTGGACTAGGTCCTAAAGTCATT
CCACTTGGACTAGGTCCTGTCTTGGCA
CCACTTGGACTAGGTCCTGATCAGCGA
CCACTTGGACTAGGTCCTACATTCGGC
CCACTTGGACTAGGTCCTAGTAATTAG
CCACTTGGACTAGGTCCTTGAAGCCAA
CCACTTGGACTAGGTCCTTCTACGACA
CCACTTGGACTAGGTCCTCATAACGTT
CCACTTGGACTAGGTCCTATGGGACTC
CCACTTGGACTAGGTCCTGATAGAGGA
CCACTTGGACTAGGTCCTCTACATGCG
CCACTTGGACTAGGTCCTCAACGATCT
CCACTTGGACTAGGTCCTGTTAGCCTA
CCACTTGGACTAGGTCCTAGTTGCATC
CCACTTGGACTAGGTCCTAAGGGAACT
CCACTTGGACTAGGTCCTACTACATAT
CCACTTGGACTAGGTCCTCTAAGCTTC
CCACTTGGACTAGGTCCTACGAACCAG
CCACTTGGACTAGGTCCTTACTTCGGA
CCACTTGGACTAGGTCCTAACATCCAT
CCACTTGGACTAGGTCCTAGCCTGGTT
CCACTTGGACTAGGTCCTCAAGTTTCC
CCACTTGGACTAGGTCCTCAGGCATTT
CCACTTGGACTAGGTCCTACGTGGGAG
CCACTTGGACTAGGTCCTTCTCACGGA
CCACTTGGACTAGGTCCTGCAACATTA
CCACTTGGACTAGGTCCTATGGTCCGT
CCACTTGGACTAGGTCCTCTATCATGA
CCACTTGGACTAGGTCCTCAATACAAG
CCACTTGGACTAGGTCCTAAAGAGGCC
CCACTTGGACTAGGTCCTGTAGAAGCA
CCACTTGGACTAGGTCCTGCTATGGAA
CCACTTGGACTAGGTCCTACTCCAGGG
CCACTTGGACTAGGTCCTACAAGTGCA
CCACTTGGACTAGGTCCTGATGGTCCA
CCACTTGGACTAGGTCCTTCCTCAATA
CCACTTGGACTAGGTCCTAATAAACAA
CCACTTGGACTAGGTCCTCTGTACGGA
CCACTTGGACTAGGTCCTCTAGATAGA
CCACTTGGACTAGGTCCTAGCTATGTG
CCACTTGGACTAGGTCCTAAATGGAGG
CCACTTGGACTAGGTCCTAGCCGCAAG
CCACTTGGACTAGGTCCTACAGTAAAC
CCACTTGGACTAGGTCCTAACGTGTGA
CCACTTGGACTAGGTCCTACTGAATTC
CCACTTGGACTAGGTCCTAAGGGTCAG
CCACTTGGACTAGGTCCTTGTCTATCA
CCACTTGGACTAGGTCCTTCAGATTCA
CCACTTGGACTAGGTCCTCACGATCCG
CCACTTGGACTAGGTCCTAACAGAAAC
CCACTTGGACTAGGTCCTCATGAATGA
CCACTTGGACTAGGTCCTCGTACTACG
CCACTTGGACTAGGTCCTTTCAGCTCA
CCACTTGGACTAGGTCCTAAGGCCGCA
CCACTTGGACTAGGTCCTGGTTGGACA
CCACTTGGACTAGGTCCTCGTCTAGGT
CCACTTGGACTAGGTCCTAATTCGGCG
CCACTTGGACTAGGTCCTCAACCTCCA
CCACTTGGACTAGGTCCTCAATAGGGT
CCACTTGGACTAGGTCCTACAGGCTCC
CCACTTGGACTAGGTCCTACAACTAGT
CCACTTGGACTAGGTCCTAGTTGTTCT
CCACTTGGACTAGGTCCTAATTACCGG
CCACTTGGACTAGGTCCTACAAACTTT
CCACTTGGACTAGGTCCTTCTCGGTTA
CCACTTGGACTAGGTCCTACTAGACCG
CCACTTGGACTAGGTCCTACTCATACG
CCACTTGGACTAGGTCCTATCGAGTCT
CCACTTGGACTAGGTCCTCATAGGTCA
CCACTTGGACTAGGTCCTTTAGGCATA
CCACTTGGAACAGTGGTAAAGCCTTCT
CCACTTGGAACAGTGGTAATCATTCTG
CCACTTGGAACAGTGGTACACAAGTAT
CCACTTGGAACAGTGGTAACACCTTAG
CCACTTGGAACAGTGGTAGAACGACAA
CCACTTGGAACAGTGGTAAGTCTGTAC
CCACTTGGAACAGTGGTAAAATTACAG
CCACTTGGAACAGTGGTAGGCTACAGA
CCACTTGGAACAGTGGTAAATGTATCG
CCACTTGGAACAGTGGTACAAGTAGAA
CCACTTGGAACAGTGGTAGATCTCTTA
CCACTTGGAACAGTGGTAAACAACGCG
CCACTTGGAACAGTGGTAGGTGAGTTA
CCACTTGGAACAGTGGTACAGGGAGGG
CCACTTGGAACAGTGGTATCCGTCTTA
CCACTTGGAACAGTGGTATGCATAGTA
CCACTTGGAACAGTGGTAACTTACGAT
CCACTTGGAACAGTGGTATGTATGCGA
CCACTTGGAACAGTGGTAGCTCCTTGA
CCACTTGGAACAGTGGTAGGCACAACA
CCACTTGGAACAGTGGTACTCAAGACA
CCACTTGGAACAGTGGTAACGCTGTTG
CCACTTGGAACAGTGGTAATATTGTAA
CCACTTGGAACAGTGGTAAAGTTTACG
CCACTTGGAACAGTGGTACAGCCTGGC
CCACTTGGAACAGTGGTACTATTAGCC
CCACTTGGAACAGTGGTACAAACGTGG
CCACTTGGAACAGTGGTAAAAGTCATT
CCACTTGGAACAGTGGTAGTCTTGGCA
CCACTTGGAACAGTGGTAGATCAGCGA
CCACTTGGAACAGTGGTAACATTCGGC
CCACTTGGAACAGTGGTAAGTAATTAG
CCACTTGGAACAGTGGTATGAAGCCAA
CCACTTGGAACAGTGGTATCTACGACA
CCACTTGGAACAGTGGTACATAACGTT
CCACTTGGAACAGTGGTAATGGGACTC
CCACTTGGAACAGTGGTAGATAGAGGA
CCACTTGGAACAGTGGTACTACATGCG
CCACTTGGAACAGTGGTACAACGATCT
CCACTTGGAACAGTGGTAGTTAGCCTA
CCACTTGGAACAGTGGTAAGTTGCATC
CCACTTGGAACAGTGGTAAAGGGAACT
CCACTTGGAACAGTGGTAACTACATAT
CCACTTGGAACAGTGGTACTAAGCTTC
CCACTTGGAACAGTGGTAACGAACCAG
CCACTTGGAACAGTGGTATACTTCGGA
CCACTTGGAACAGTGGTAAACATCCAT
CCACTTGGAACAGTGGTAAGCCTGGTT
CCACTTGGAACAGTGGTACAAGTTTCC
CCACTTGGAACAGTGGTACAGGCATTT
CCACTTGGAACAGTGGTAACGTGGGAG
CCACTTGGAACAGTGGTATCTCACGGA
CCACTTGGAACAGTGGTAGCAACATTA
CCACTTGGAACAGTGGTAATGGTCCGT
CCACTTGGAACAGTGGTACTATCATGA
CCACTTGGAACAGTGGTACAATACAAG
CCACTTGGAACAGTGGTAAAAGAGGCC
CCACTTGGAACAGTGGTAGTAGAAGCA
CCACTTGGAACAGTGGTAGCTATGGAA
CCACTTGGAACAGTGGTAACTCCAGGG
CCACTTGGAACAGTGGTAACAAGTGCA
CCACTTGGAACAGTGGTAGATGGTCCA
CCACTTGGAACAGTGGTATCCTCAATA
CCACTTGGAACAGTGGTAAATAAACAA
CCACTTGGAACAGTGGTACTGTACGGA
CCACTTGGAACAGTGGTACTAGATAGA
CCACTTGGAACAGTGGTAAGCTATGTG
CCACTTGGAACAGTGGTAAAATGGAGG
CCACTTGGAACAGTGGTAAGCCGCAAG
CCACTTGGAACAGTGGTAACAGTAAAC
CCACTTGGAACAGTGGTAAACGTGTGA
CCACTTGGAACAGTGGTAACTGAATTC
CCACTTGGAACAGTGGTAAAGGGTCAG
CCACTTGGAACAGTGGTATGTCTATCA
CCACTTGGAACAGTGGTATCAGATTCA
CCACTTGGAACAGTGGTACACGATCCG
CCACTTGGAACAGTGGTAAACAGAAAC
CCACTTGGAACAGTGGTACATGAATGA
CCACTTGGAACAGTGGTACGTACTACG
CCACTTGGAACAGTGGTATTCAGCTCA
CCACTTGGAACAGTGGTAAAGGCCGCA
CCACTTGGAACAGTGGTAGGTTGGACA
CCACTTGGAACAGTGGTACGTCTAGGT
CCACTTGGAACAGTGGTAAATTCGGCG
CCACTTGGAACAGTGGTACAACCTCCA
CCACTTGGAACAGTGGTACAATAGGGT
CCACTTGGAACAGTGGTAACAGGCTCC
CCACTTGGAACAGTGGTAACAACTAGT
CCACTTGGAACAGTGGTAAGTTGTTCT
CCACTTGGAACAGTGGTAAATTACCGG
CCACTTGGAACAGTGGTAACAAACTTT
CCACTTGGAACAGTGGTATCTCGGTTA
CCACTTGGAACAGTGGTAACTAGACCG
CCACTTGGAACAGTGGTAACTCATACG
CCACTTGGAACAGTGGTAATCGAGTCT
CCACTTGGAACAGTGGTACATAGGTCA
CCACTTGGAACAGTGGTATTAGGCATA
CCACTTGGATCGTTAGCAAAGCCTTCT
CCACTTGGATCGTTAGCAATCATTCTG
CCACTTGGATCGTTAGCACACAAGTAT
CCACTTGGATCGTTAGCAACACCTTAG
CCACTTGGATCGTTAGCAGAACGACAA
CCACTTGGATCGTTAGCAAGTCTGTAC
CCACTTGGATCGTTAGCAAAATTACAG
CCACTTGGATCGTTAGCAGGCTACAGA
CCACTTGGATCGTTAGCAAATGTATCG
CCACTTGGATCGTTAGCACAAGTAGAA
CCACTTGGATCGTTAGCAGATCTCTTA
CCACTTGGATCGTTAGCAAACAACGCG
CCACTTGGATCGTTAGCAGGTGAGTTA
CCACTTGGATCGTTAGCACAGGGAGGG
CCACTTGGATCGTTAGCATCCGTCTTA
CCACTTGGATCGTTAGCATGCATAGTA
CCACTTGGATCGTTAGCAACTTACGAT
CCACTTGGATCGTTAGCATGTATGCGA
CCACTTGGATCGTTAGCAGCTCCTTGA
CCACTTGGATCGTTAGCAGGCACAACA
CCACTTGGATCGTTAGCACTCAAGACA
CCACTTGGATCGTTAGCAACGCTGTTG
CCACTTGGATCGTTAGCAATATTGTAA
CCACTTGGATCGTTAGCAAAGTTTACG
CCACTTGGATCGTTAGCACAGCCTGGC
CCACTTGGATCGTTAGCACTATTAGCC
CCACTTGGATCGTTAGCACAAACGTGG
CCACTTGGATCGTTAGCAAAAGTCATT
CCACTTGGATCGTTAGCAGTCTTGGCA
CCACTTGGATCGTTAGCAGATCAGCGA
CCACTTGGATCGTTAGCAACATTCGGC
CCACTTGGATCGTTAGCAAGTAATTAG
CCACTTGGATCGTTAGCATGAAGCCAA
CCACTTGGATCGTTAGCATCTACGACA
CCACTTGGATCGTTAGCACATAACGTT
CCACTTGGATCGTTAGCAATGGGACTC
CCACTTGGATCGTTAGCAGATAGAGGA
CCACTTGGATCGTTAGCACTACATGCG
CCACTTGGATCGTTAGCACAACGATCT
CCACTTGGATCGTTAGCAGTTAGCCTA
CCACTTGGATCGTTAGCAAGTTGCATC
CCACTTGGATCGTTAGCAAAGGGAACT
CCACTTGGATCGTTAGCAACTACATAT
CCACTTGGATCGTTAGCACTAAGCTTC
CCACTTGGATCGTTAGCAACGAACCAG
CCACTTGGATCGTTAGCATACTTCGGA
CCACTTGGATCGTTAGCAAACATCCAT
CCACTTGGATCGTTAGCAAGCCTGGTT
CCACTTGGATCGTTAGCACAAGTTTCC
CCACTTGGATCGTTAGCACAGGCATTT
CCACTTGGATCGTTAGCAACGTGGGAG
CCACTTGGATCGTTAGCATCTCACGGA
CCACTTGGATCGTTAGCAGCAACATTA
CCACTTGGATCGTTAGCAATGGTCCGT
CCACTTGGATCGTTAGCACTATCATGA
CCACTTGGATCGTTAGCACAATACAAG
CCACTTGGATCGTTAGCAAAAGAGGCC
CCACTTGGATCGTTAGCAGTAGAAGCA
CCACTTGGATCGTTAGCAGCTATGGAA
CCACTTGGATCGTTAGCAACTCCAGGG
CCACTTGGATCGTTAGCAACAAGTGCA
CCACTTGGATCGTTAGCAGATGGTCCA
CCACTTGGATCGTTAGCATCCTCAATA
CCACTTGGATCGTTAGCAAATAAACAA
CCACTTGGATCGTTAGCACTGTACGGA
CCACTTGGATCGTTAGCACTAGATAGA
CCACTTGGATCGTTAGCAAGCTATGTG
CCACTTGGATCGTTAGCAAAATGGAGG
CCACTTGGATCGTTAGCAAGCCGCAAG
CCACTTGGATCGTTAGCAACAGTAAAC
CCACTTGGATCGTTAGCAAACGTGTGA
CCACTTGGATCGTTAGCAACTGAATTC
CCACTTGGATCGTTAGCAAAGGGTCAG
CCACTTGGATCGTTAGCATGTCTATCA
CCACTTGGATCGTTAGCATCAGATTCA
CCACTTGGATCGTTAGCACACGATCCG
CCACTTGGATCGTTAGCAAACAGAAAC
CCACTTGGATCGTTAGCACATGAATGA
CCACTTGGATCGTTAGCACGTACTACG
CCACTTGGATCGTTAGCATTCAGCTCA
CCACTTGGATCGTTAGCAAAGGCCGCA
CCACTTGGATCGTTAGCAGGTTGGACA
CCACTTGGATCGTTAGCACGTCTAGGT
CCACTTGGATCGTTAGCAAATTCGGCG
CCACTTGGATCGTTAGCACAACCTCCA
CCACTTGGATCGTTAGCACAATAGGGT
CCACTTGGATCGTTAGCAACAGGCTCC
CCACTTGGATCGTTAGCAACAACTAGT
CCACTTGGATCGTTAGCAAGTTGTTCT
CCACTTGGATCGTTAGCAAATTACCGG
CCACTTGGATCGTTAGCAACAAACTTT
CCACTTGGATCGTTAGCATCTCGGTTA
CCACTTGGATCGTTAGCAACTAGACCG
CCACTTGGATCGTTAGCAACTCATACG
CCACTTGGATCGTTAGCAATCGAGTCT
CCACTTGGATCGTTAGCACATAGGTCA
CCACTTGGATCGTTAGCATTAGGCATA
CCACTTGGAAGCGACACCAAGCCTTCT
CCACTTGGAAGCGACACCATCATTCTG
CCACTTGGAAGCGACACCCACAAGTAT
CCACTTGGAAGCGACACCACACCTTAG
CCACTTGGAAGCGACACCGAACGACAA
CCACTTGGAAGCGACACCAGTCTGTAC
CCACTTGGAAGCGACACCAAATTACAG
CCACTTGGAAGCGACACCGGCTACAGA
CCACTTGGAAGCGACACCAATGTATCG
CCACTTGGAAGCGACACCCAAGTAGAA
CCACTTGGAAGCGACACCGATCTCTTA
CCACTTGGAAGCGACACCAACAACGCG
CCACTTGGAAGCGACACCGGTGAGTTA
CCACTTGGAAGCGACACCCAGGGAGGG
CCACTTGGAAGCGACACCTCCGTCTTA
CCACTTGGAAGCGACACCTGCATAGTA
CCACTTGGAAGCGACACCACTTACGAT
CCACTTGGAAGCGACACCTGTATGCGA
CCACTTGGAAGCGACACCGCTCCTTGA
CCACTTGGAAGCGACACCGGCACAACA
CCACTTGGAAGCGACACCCTCAAGACA
CCACTTGGAAGCGACACCACGCTGTTG
CCACTTGGAAGCGACACCATATTGTAA
CCACTTGGAAGCGACACCAAGTTTACG
CCACTTGGAAGCGACACCCAGCCTGGC
CCACTTGGAAGCGACACCCTATTAGCC
CCACTTGGAAGCGACACCCAAACGTGG
CCACTTGGAAGCGACACCAAAGTCATT
CCACTTGGAAGCGACACCGTCTTGGCA
CCACTTGGAAGCGACACCGATCAGCGA
CCACTTGGAAGCGACACCACATTCGGC
CCACTTGGAAGCGACACCAGTAATTAG
CCACTTGGAAGCGACACCTGAAGCCAA
CCACTTGGAAGCGACACCTCTACGACA
CCACTTGGAAGCGACACCCATAACGTT
CCACTTGGAAGCGACACCATGGGACTC
CCACTTGGAAGCGACACCGATAGAGGA
CCACTTGGAAGCGACACCCTACATGCG
CCACTTGGAAGCGACACCCAACGATCT
CCACTTGGAAGCGACACCGTTAGCCTA
CCACTTGGAAGCGACACCAGTTGCATC
CCACTTGGAAGCGACACCAAGGGAACT
CCACTTGGAAGCGACACCACTACATAT
CCACTTGGAAGCGACACCCTAAGCTTC
CCACTTGGAAGCGACACCACGAACCAG
CCACTTGGAAGCGACACCTACTTCGGA
CCACTTGGAAGCGACACCAACATCCAT
CCACTTGGAAGCGACACCAGCCTGGTT
CCACTTGGAAGCGACACCCAAGTTTCC
CCACTTGGAAGCGACACCCAGGCATTT
CCACTTGGAAGCGACACCACGTGGGAG
CCACTTGGAAGCGACACCTCTCACGGA
CCACTTGGAAGCGACACCGCAACATTA
CCACTTGGAAGCGACACCATGGTCCGT
CCACTTGGAAGCGACACCCTATCATGA
CCACTTGGAAGCGACACCCAATACAAG
CCACTTGGAAGCGACACCAAAGAGGCC
CCACTTGGAAGCGACACCGTAGAAGCA
CCACTTGGAAGCGACACCGCTATGGAA
CCACTTGGAAGCGACACCACTCCAGGG
CCACTTGGAAGCGACACCACAAGTGCA
CCACTTGGAAGCGACACCGATGGTCCA
CCACTTGGAAGCGACACCTCCTCAATA
CCACTTGGAAGCGACACCAATAAACAA
CCACTTGGAAGCGACACCCTGTACGGA
CCACTTGGAAGCGACACCCTAGATAGA
CCACTTGGAAGCGACACCAGCTATGTG
CCACTTGGAAGCGACACCAAATGGAGG
CCACTTGGAAGCGACACCAGCCGCAAG
CCACTTGGAAGCGACACCACAGTAAAC
CCACTTGGAAGCGACACCAACGTGTGA
CCACTTGGAAGCGACACCACTGAATTC
CCACTTGGAAGCGACACCAAGGGTCAG
CCACTTGGAAGCGACACCTGTCTATCA
CCACTTGGAAGCGACACCTCAGATTCA
CCACTTGGAAGCGACACCCACGATCCG
CCACTTGGAAGCGACACCAACAGAAAC
CCACTTGGAAGCGACACCCATGAATGA
CCACTTGGAAGCGACACCCGTACTACG
CCACTTGGAAGCGACACCTTCAGCTCA
CCACTTGGAAGCGACACCAAGGCCGCA
CCACTTGGAAGCGACACCGGTTGGACA
CCACTTGGAAGCGACACCCGTCTAGGT
CCACTTGGAAGCGACACCAATTCGGCG
CCACTTGGAAGCGACACCCAACCTCCA
CCACTTGGAAGCGACACCCAATAGGGT
CCACTTGGAAGCGACACCACAGGCTCC
CCACTTGGAAGCGACACCACAACTAGT
CCACTTGGAAGCGACACCAGTTGTTCT
CCACTTGGAAGCGACACCAATTACCGG
CCACTTGGAAGCGACACCACAAACTTT
CCACTTGGAAGCGACACCTCTCGGTTA
CCACTTGGAAGCGACACCACTAGACCG
CCACTTGGAAGCGACACCACTCATACG
CCACTTGGAAGCGACACCATCGAGTCT
CCACTTGGAAGCGACACCCATAGGTCA
CCACTTGGAAGCGACACCTTAGGCATA
CCACTTGGAAAGCTACTTAAGCCTTCT
CCACTTGGAAAGCTACTTATCATTCTG
CCACTTGGAAAGCTACTTCACAAGTAT
CCACTTGGAAAGCTACTTACACCTTAG
CCACTTGGAAAGCTACTTGAACGACAA
CCACTTGGAAAGCTACTTAGTCTGTAC
CCACTTGGAAAGCTACTTAAATTACAG
CCACTTGGAAAGCTACTTGGCTACAGA
CCACTTGGAAAGCTACTTAATGTATCG
CCACTTGGAAAGCTACTTCAAGTAGAA
CCACTTGGAAAGCTACTTGATCTCTTA
CCACTTGGAAAGCTACTTAACAACGCG
CCACTTGGAAAGCTACTTGGTGAGTTA
CCACTTGGAAAGCTACTTCAGGGAGGG
CCACTTGGAAAGCTACTTTCCGTCTTA
CCACTTGGAAAGCTACTTTGCATAGTA
CCACTTGGAAAGCTACTTACTTACGAT
CCACTTGGAAAGCTACTTTGTATGCGA
CCACTTGGAAAGCTACTTGCTCCTTGA
CCACTTGGAAAGCTACTTGGCACAACA
CCACTTGGAAAGCTACTTCTCAAGACA
CCACTTGGAAAGCTACTTACGCTGTTG
CCACTTGGAAAGCTACTTATATTGTAA
CCACTTGGAAAGCTACTTAAGTTTACG
CCACTTGGAAAGCTACTTCAGCCTGGC
CCACTTGGAAAGCTACTTCTATTAGCC
CCACTTGGAAAGCTACTTCAAACGTGG
CCACTTGGAAAGCTACTTAAAGTCATT
CCACTTGGAAAGCTACTTGTCTTGGCA
CCACTTGGAAAGCTACTTGATCAGCGA
CCACTTGGAAAGCTACTTACATTCGGC
CCACTTGGAAAGCTACTTAGTAATTAG
CCACTTGGAAAGCTACTTTGAAGCCAA
CCACTTGGAAAGCTACTTTCTACGACA
CCACTTGGAAAGCTACTTCATAACGTT
CCACTTGGAAAGCTACTTATGGGACTC
CCACTTGGAAAGCTACTTGATAGAGGA
CCACTTGGAAAGCTACTTCTACATGCG
CCACTTGGAAAGCTACTTCAACGATCT
CCACTTGGAAAGCTACTTGTTAGCCTA
CCACTTGGAAAGCTACTTAGTTGCATC
CCACTTGGAAAGCTACTTAAGGGAACT
CCACTTGGAAAGCTACTTACTACATAT
CCACTTGGAAAGCTACTTCTAAGCTTC
CCACTTGGAAAGCTACTTACGAACCAG
CCACTTGGAAAGCTACTTTACTTCGGA
CCACTTGGAAAGCTACTTAACATCCAT
CCACTTGGAAAGCTACTTAGCCTGGTT
CCACTTGGAAAGCTACTTCAAGTTTCC
CCACTTGGAAAGCTACTTCAGGCATTT
CCACTTGGAAAGCTACTTACGTGGGAG
CCACTTGGAAAGCTACTTTCTCACGGA
CCACTTGGAAAGCTACTTGCAACATTA
CCACTTGGAAAGCTACTTATGGTCCGT
CCACTTGGAAAGCTACTTCTATCATGA
CCACTTGGAAAGCTACTTCAATACAAG
CCACTTGGAAAGCTACTTAAAGAGGCC
CCACTTGGAAAGCTACTTGTAGAAGCA
CCACTTGGAAAGCTACTTGCTATGGAA
CCACTTGGAAAGCTACTTACTCCAGGG
CCACTTGGAAAGCTACTTACAAGTGCA
CCACTTGGAAAGCTACTTGATGGTCCA
CCACTTGGAAAGCTACTTTCCTCAATA
CCACTTGGAAAGCTACTTAATAAACAA
CCACTTGGAAAGCTACTTCTGTACGGA
CCACTTGGAAAGCTACTTCTAGATAGA
CCACTTGGAAAGCTACTTAGCTATGTG
CCACTTGGAAAGCTACTTAAATGGAGG
CCACTTGGAAAGCTACTTAGCCGCAAG
CCACTTGGAAAGCTACTTACAGTAAAC
CCACTTGGAAAGCTACTTAACGTGTGA
CCACTTGGAAAGCTACTTACTGAATTC
CCACTTGGAAAGCTACTTAAGGGTCAG
CCACTTGGAAAGCTACTTTGTCTATCA
CCACTTGGAAAGCTACTTTCAGATTCA
CCACTTGGAAAGCTACTTCACGATCCG
CCACTTGGAAAGCTACTTAACAGAAAC
CCACTTGGAAAGCTACTTCATGAATGA
CCACTTGGAAAGCTACTTCGTACTACG
CCACTTGGAAAGCTACTTTTCAGCTCA
CCACTTGGAAAGCTACTTAAGGCCGCA
CCACTTGGAAAGCTACTTGGTTGGACA
CCACTTGGAAAGCTACTTCGTCTAGGT
CCACTTGGAAAGCTACTTAATTCGGCG
CCACTTGGAAAGCTACTTCAACCTCCA
CCACTTGGAAAGCTACTTCAATAGGGT
CCACTTGGAAAGCTACTTACAGGCTCC
CCACTTGGAAAGCTACTTACAACTAGT
CCACTTGGAAAGCTACTTAGTTGTTCT
CCACTTGGAAAGCTACTTAATTACCGG
CCACTTGGAAAGCTACTTACAAACTTT
CCACTTGGAAAGCTACTTTCTCGGTTA
CCACTTGGAAAGCTACTTACTAGACCG
CCACTTGGAAAGCTACTTACTCATACG
CCACTTGGAAAGCTACTTATCGAGTCT
CCACTTGGAAAGCTACTTCATAGGTCA
CCACTTGGAAAGCTACTTTTAGGCATA
CCACTTGGATGTTCTCCAAAGCCTTCT
CCACTTGGATGTTCTCCAATCATTCTG
CCACTTGGATGTTCTCCACACAAGTAT
CCACTTGGATGTTCTCCAACACCTTAG
CCACTTGGATGTTCTCCAGAACGACAA
CCACTTGGATGTTCTCCAAGTCTGTAC
CCACTTGGATGTTCTCCAAAATTACAG
CCACTTGGATGTTCTCCAGGCTACAGA
CCACTTGGATGTTCTCCAAATGTATCG
CCACTTGGATGTTCTCCACAAGTAGAA
CCACTTGGATGTTCTCCAGATCTCTTA
CCACTTGGATGTTCTCCAAACAACGCG
CCACTTGGATGTTCTCCAGGTGAGTTA
CCACTTGGATGTTCTCCACAGGGAGGG
CCACTTGGATGTTCTCCATCCGTCTTA
CCACTTGGATGTTCTCCATGCATAGTA
CCACTTGGATGTTCTCCAACTTACGAT
CCACTTGGATGTTCTCCATGTATGCGA
CCACTTGGATGTTCTCCAGCTCCTTGA
CCACTTGGATGTTCTCCAGGCACAACA
CCACTTGGATGTTCTCCACTCAAGACA
CCACTTGGATGTTCTCCAACGCTGTTG
CCACTTGGATGTTCTCCAATATTGTAA
CCACTTGGATGTTCTCCAAAGTTTACG
CCACTTGGATGTTCTCCACAGCCTGGC
CCACTTGGATGTTCTCCACTATTAGCC
CCACTTGGATGTTCTCCACAAACGTGG
CCACTTGGATGTTCTCCAAAAGTCATT
CCACTTGGATGTTCTCCAGTCTTGGCA
CCACTTGGATGTTCTCCAGATCAGCGA
CCACTTGGATGTTCTCCAACATTCGGC
CCACTTGGATGTTCTCCAAGTAATTAG
CCACTTGGATGTTCTCCATGAAGCCAA
CCACTTGGATGTTCTCCATCTACGACA
CCACTTGGATGTTCTCCACATAACGTT
CCACTTGGATGTTCTCCAATGGGACTC
CCACTTGGATGTTCTCCAGATAGAGGA
CCACTTGGATGTTCTCCACTACATGCG
CCACTTGGATGTTCTCCACAACGATCT
CCACTTGGATGTTCTCCAGTTAGCCTA
CCACTTGGATGTTCTCCAAGTTGCATC
CCACTTGGATGTTCTCCAAAGGGAACT
CCACTTGGATGTTCTCCAACTACATAT
CCACTTGGATGTTCTCCACTAAGCTTC
CCACTTGGATGTTCTCCAACGAACCAG
CCACTTGGATGTTCTCCATACTTCGGA
CCACTTGGATGTTCTCCAAACATCCAT
CCACTTGGATGTTCTCCAAGCCTGGTT
CCACTTGGATGTTCTCCACAAGTTTCC
CCACTTGGATGTTCTCCACAGGCATTT
CCACTTGGATGTTCTCCAACGTGGGAG
CCACTTGGATGTTCTCCATCTCACGGA
CCACTTGGATGTTCTCCAGCAACATTA
CCACTTGGATGTTCTCCAATGGTCCGT
CCACTTGGATGTTCTCCACTATCATGA
CCACTTGGATGTTCTCCACAATACAAG
CCACTTGGATGTTCTCCAAAAGAGGCC
CCACTTGGATGTTCTCCAGTAGAAGCA
CCACTTGGATGTTCTCCAGCTATGGAA
CCACTTGGATGTTCTCCAACTCCAGGG
CCACTTGGATGTTCTCCAACAAGTGCA
CCACTTGGATGTTCTCCAGATGGTCCA
CCACTTGGATGTTCTCCATCCTCAATA
CCACTTGGATGTTCTCCAAATAAACAA
CCACTTGGATGTTCTCCACTGTACGGA
CCACTTGGATGTTCTCCACTAGATAGA
CCACTTGGATGTTCTCCAAGCTATGTG
CCACTTGGATGTTCTCCAAAATGGAGG
CCACTTGGATGTTCTCCAAGCCGCAAG
CCACTTGGATGTTCTCCAACAGTAAAC
CCACTTGGATGTTCTCCAAACGTGTGA
CCACTTGGATGTTCTCCAACTGAATTC
CCACTTGGATGTTCTCCAAAGGGTCAG
CCACTTGGATGTTCTCCATGTCTATCA
CCACTTGGATGTTCTCCATCAGATTCA
CCACTTGGATGTTCTCCACACGATCCG
CCACTTGGATGTTCTCCAAACAGAAAC
CCACTTGGATGTTCTCCACATGAATGA
CCACTTGGATGTTCTCCACGTACTACG
CCACTTGGATGTTCTCCATTCAGCTCA
CCACTTGGATGTTCTCCAAAGGCCGCA
CCACTTGGATGTTCTCCAGGTTGGACA
CCACTTGGATGTTCTCCACGTCTAGGT
CCACTTGGATGTTCTCCAAATTCGGCG
CCACTTGGATGTTCTCCACAACCTCCA
CCACTTGGATGTTCTCCACAATAGGGT
CCACTTGGATGTTCTCCAACAGGCTCC
CCACTTGGATGTTCTCCAACAACTAGT
CCACTTGGATGTTCTCCAAGTTGTTCT
CCACTTGGATGTTCTCCAAATTACCGG
CCACTTGGATGTTCTCCAACAAACTTT
CCACTTGGATGTTCTCCATCTCGGTTA
CCACTTGGATGTTCTCCAACTAGACCG
CCACTTGGATGTTCTCCAACTCATACG
CCACTTGGATGTTCTCCAATCGAGTCT
CCACTTGGATGTTCTCCACATAGGTCA
CCACTTGGATGTTCTCCATTAGGCATA
CCACTTGGAACGCGAAGCAAGCCTTCT
CCACTTGGAACGCGAAGCATCATTCTG
CCACTTGGAACGCGAAGCCACAAGTAT
CCACTTGGAACGCGAAGCACACCTTAG
CCACTTGGAACGCGAAGCGAACGACAA
CCACTTGGAACGCGAAGCAGTCTGTAC
CCACTTGGAACGCGAAGCAAATTACAG
CCACTTGGAACGCGAAGCGGCTACAGA
CCACTTGGAACGCGAAGCAATGTATCG
CCACTTGGAACGCGAAGCCAAGTAGAA
CCACTTGGAACGCGAAGCGATCTCTTA
CCACTTGGAACGCGAAGCAACAACGCG
CCACTTGGAACGCGAAGCGGTGAGTTA
CCACTTGGAACGCGAAGCCAGGGAGGG
CCACTTGGAACGCGAAGCTCCGTCTTA
CCACTTGGAACGCGAAGCTGCATAGTA
CCACTTGGAACGCGAAGCACTTACGAT
CCACTTGGAACGCGAAGCTGTATGCGA
CCACTTGGAACGCGAAGCGCTCCTTGA
CCACTTGGAACGCGAAGCGGCACAACA
CCACTTGGAACGCGAAGCCTCAAGACA
CCACTTGGAACGCGAAGCACGCTGTTG
CCACTTGGAACGCGAAGCATATTGTAA
CCACTTGGAACGCGAAGCAAGTTTACG
CCACTTGGAACGCGAAGCCAGCCTGGC
CCACTTGGAACGCGAAGCCTATTAGCC
CCACTTGGAACGCGAAGCCAAACGTGG
CCACTTGGAACGCGAAGCAAAGTCATT
CCACTTGGAACGCGAAGCGTCTTGGCA
CCACTTGGAACGCGAAGCGATCAGCGA
CCACTTGGAACGCGAAGCACATTCGGC
CCACTTGGAACGCGAAGCAGTAATTAG
CCACTTGGAACGCGAAGCTGAAGCCAA
CCACTTGGAACGCGAAGCTCTACGACA
CCACTTGGAACGCGAAGCCATAACGTT
CCACTTGGAACGCGAAGCATGGGACTC
CCACTTGGAACGCGAAGCGATAGAGGA
CCACTTGGAACGCGAAGCCTACATGCG
CCACTTGGAACGCGAAGCCAACGATCT
CCACTTGGAACGCGAAGCGTTAGCCTA
CCACTTGGAACGCGAAGCAGTTGCATC
CCACTTGGAACGCGAAGCAAGGGAACT
CCACTTGGAACGCGAAGCACTACATAT
CCACTTGGAACGCGAAGCCTAAGCTTC
CCACTTGGAACGCGAAGCACGAACCAG
CCACTTGGAACGCGAAGCTACTTCGGA
CCACTTGGAACGCGAAGCAACATCCAT
CCACTTGGAACGCGAAGCAGCCTGGTT
CCACTTGGAACGCGAAGCCAAGTTTCC
CCACTTGGAACGCGAAGCCAGGCATTT
CCACTTGGAACGCGAAGCACGTGGGAG
CCACTTGGAACGCGAAGCTCTCACGGA
CCACTTGGAACGCGAAGCGCAACATTA
CCACTTGGAACGCGAAGCATGGTCCGT
CCACTTGGAACGCGAAGCCTATCATGA
CCACTTGGAACGCGAAGCCAATACAAG
CCACTTGGAACGCGAAGCAAAGAGGCC
CCACTTGGAACGCGAAGCGTAGAAGCA
CCACTTGGAACGCGAAGCGCTATGGAA
CCACTTGGAACGCGAAGCACTCCAGGG
CCACTTGGAACGCGAAGCACAAGTGCA
CCACTTGGAACGCGAAGCGATGGTCCA
CCACTTGGAACGCGAAGCTCCTCAATA
CCACTTGGAACGCGAAGCAATAAACAA
CCACTTGGAACGCGAAGCCTGTACGGA
CCACTTGGAACGCGAAGCCTAGATAGA
CCACTTGGAACGCGAAGCAGCTATGTG
CCACTTGGAACGCGAAGCAAATGGAGG
CCACTTGGAACGCGAAGCAGCCGCAAG
CCACTTGGAACGCGAAGCACAGTAAAC
CCACTTGGAACGCGAAGCAACGTGTGA
CCACTTGGAACGCGAAGCACTGAATTC
CCACTTGGAACGCGAAGCAAGGGTCAG
CCACTTGGAACGCGAAGCTGTCTATCA
CCACTTGGAACGCGAAGCTCAGATTCA
CCACTTGGAACGCGAAGCCACGATCCG
CCACTTGGAACGCGAAGCAACAGAAAC
CCACTTGGAACGCGAAGCCATGAATGA
CCACTTGGAACGCGAAGCCGTACTACG
CCACTTGGAACGCGAAGCTTCAGCTCA
CCACTTGGAACGCGAAGCAAGGCCGCA
CCACTTGGAACGCGAAGCGGTTGGACA
CCACTTGGAACGCGAAGCCGTCTAGGT
CCACTTGGAACGCGAAGCAATTCGGCG
CCACTTGGAACGCGAAGCCAACCTCCA
CCACTTGGAACGCGAAGCCAATAGGGT
CCACTTGGAACGCGAAGCACAGGCTCC
CCACTTGGAACGCGAAGCACAACTAGT
CCACTTGGAACGCGAAGCAGTTGTTCT
CCACTTGGAACGCGAAGCAATTACCGG
CCACTTGGAACGCGAAGCACAAACTTT
CCACTTGGAACGCGAAGCTCTCGGTTA
CCACTTGGAACGCGAAGCACTAGACCG
CCACTTGGAACGCGAAGCACTCATACG
CCACTTGGAACGCGAAGCATCGAGTCT
CCACTTGGAACGCGAAGCCATAGGTCA
CCACTTGGAACGCGAAGCTTAGGCATA
CCACTTGGACAGAAATCGAAGCCTTCT
CCACTTGGACAGAAATCGATCATTCTG
CCACTTGGACAGAAATCGCACAAGTAT
CCACTTGGACAGAAATCGACACCTTAG
CCACTTGGACAGAAATCGGAACGACAA
CCACTTGGACAGAAATCGAGTCTGTAC
CCACTTGGACAGAAATCGAAATTACAG
CCACTTGGACAGAAATCGGGCTACAGA
CCACTTGGACAGAAATCGAATGTATCG
CCACTTGGACAGAAATCGCAAGTAGAA
CCACTTGGACAGAAATCGGATCTCTTA
CCACTTGGACAGAAATCGAACAACGCG
CCACTTGGACAGAAATCGGGTGAGTTA
CCACTTGGACAGAAATCGCAGGGAGGG
CCACTTGGACAGAAATCGTCCGTCTTA
CCACTTGGACAGAAATCGTGCATAGTA
CCACTTGGACAGAAATCGACTTACGAT
CCACTTGGACAGAAATCGTGTATGCGA
CCACTTGGACAGAAATCGGCTCCTTGA
CCACTTGGACAGAAATCGGGCACAACA
CCACTTGGACAGAAATCGCTCAAGACA
CCACTTGGACAGAAATCGACGCTGTTG
CCACTTGGACAGAAATCGATATTGTAA
CCACTTGGACAGAAATCGAAGTTTACG
CCACTTGGACAGAAATCGCAGCCTGGC
CCACTTGGACAGAAATCGCTATTAGCC
CCACTTGGACAGAAATCGCAAACGTGG
CCACTTGGACAGAAATCGAAAGTCATT
CCACTTGGACAGAAATCGGTCTTGGCA
CCACTTGGACAGAAATCGGATCAGCGA
CCACTTGGACAGAAATCGACATTCGGC
CCACTTGGACAGAAATCGAGTAATTAG
CCACTTGGACAGAAATCGTGAAGCCAA
CCACTTGGACAGAAATCGTCTACGACA
CCACTTGGACAGAAATCGCATAACGTT
CCACTTGGACAGAAATCGATGGGACTC
CCACTTGGACAGAAATCGGATAGAGGA
CCACTTGGACAGAAATCGCTACATGCG
CCACTTGGACAGAAATCGCAACGATCT
CCACTTGGACAGAAATCGGTTAGCCTA
CCACTTGGACAGAAATCGAGTTGCATC
CCACTTGGACAGAAATCGAAGGGAACT
CCACTTGGACAGAAATCGACTACATAT
CCACTTGGACAGAAATCGCTAAGCTTC
CCACTTGGACAGAAATCGACGAACCAG
CCACTTGGACAGAAATCGTACTTCGGA
CCACTTGGACAGAAATCGAACATCCAT
CCACTTGGACAGAAATCGAGCCTGGTT
CCACTTGGACAGAAATCGCAAGTTTCC
CCACTTGGACAGAAATCGCAGGCATTT
CCACTTGGACAGAAATCGACGTGGGAG
CCACTTGGACAGAAATCGTCTCACGGA
CCACTTGGACAGAAATCGGCAACATTA
CCACTTGGACAGAAATCGATGGTCCGT
CCACTTGGACAGAAATCGCTATCATGA
CCACTTGGACAGAAATCGCAATACAAG
CCACTTGGACAGAAATCGAAAGAGGCC
CCACTTGGACAGAAATCGGTAGAAGCA
CCACTTGGACAGAAATCGGCTATGGAA
CCACTTGGACAGAAATCGACTCCAGGG
CCACTTGGACAGAAATCGACAAGTGCA
CCACTTGGACAGAAATCGGATGGTCCA
CCACTTGGACAGAAATCGTCCTCAATA
CCACTTGGACAGAAATCGAATAAACAA
CCACTTGGACAGAAATCGCTGTACGGA
CCACTTGGACAGAAATCGCTAGATAGA
CCACTTGGACAGAAATCGAGCTATGTG
CCACTTGGACAGAAATCGAAATGGAGG
CCACTTGGACAGAAATCGAGCCGCAAG
CCACTTGGACAGAAATCGACAGTAAAC
CCACTTGGACAGAAATCGAACGTGTGA
CCACTTGGACAGAAATCGACTGAATTC
CCACTTGGACAGAAATCGAAGGGTCAG
CCACTTGGACAGAAATCGTGTCTATCA
CCACTTGGACAGAAATCGTCAGATTCA
CCACTTGGACAGAAATCGCACGATCCG
CCACTTGGACAGAAATCGAACAGAAAC
CCACTTGGACAGAAATCGCATGAATGA
CCACTTGGACAGAAATCGCGTACTACG
CCACTTGGACAGAAATCGTTCAGCTCA
CCACTTGGACAGAAATCGAAGGCCGCA
CCACTTGGACAGAAATCGGGTTGGACA
CCACTTGGACAGAAATCGCGTCTAGGT
CCACTTGGACAGAAATCGAATTCGGCG
CCACTTGGACAGAAATCGCAACCTCCA
CCACTTGGACAGAAATCGCAATAGGGT
CCACTTGGACAGAAATCGACAGGCTCC
CCACTTGGACAGAAATCGACAACTAGT
CCACTTGGACAGAAATCGAGTTGTTCT
CCACTTGGACAGAAATCGAATTACCGG
CCACTTGGACAGAAATCGACAAACTTT
CCACTTGGACAGAAATCGTCTCGGTTA
CCACTTGGACAGAAATCGACTAGACCG
CCACTTGGACAGAAATCGACTCATACG
CCACTTGGACAGAAATCGATCGAGTCT
CCACTTGGACAGAAATCGCATAGGTCA
CCACTTGGACAGAAATCGTTAGGCATA
CCACTTGGAACCAAAATGAAGCCTTCT
CCACTTGGAACCAAAATGATCATTCTG
CCACTTGGAACCAAAATGCACAAGTAT
CCACTTGGAACCAAAATGACACCTTAG
CCACTTGGAACCAAAATGGAACGACAA
CCACTTGGAACCAAAATGAGTCTGTAC
CCACTTGGAACCAAAATGAAATTACAG
CCACTTGGAACCAAAATGGGCTACAGA
CCACTTGGAACCAAAATGAATGTATCG
CCACTTGGAACCAAAATGCAAGTAGAA
CCACTTGGAACCAAAATGGATCTCTTA
CCACTTGGAACCAAAATGAACAACGCG
CCACTTGGAACCAAAATGGGTGAGTTA
CCACTTGGAACCAAAATGCAGGGAGGG
CCACTTGGAACCAAAATGTCCGTCTTA
CCACTTGGAACCAAAATGTGCATAGTA
CCACTTGGAACCAAAATGACTTACGAT
CCACTTGGAACCAAAATGTGTATGCGA
CCACTTGGAACCAAAATGGCTCCTTGA
CCACTTGGAACCAAAATGGGCACAACA
CCACTTGGAACCAAAATGCTCAAGACA
CCACTTGGAACCAAAATGACGCTGTTG
CCACTTGGAACCAAAATGATATTGTAA
CCACTTGGAACCAAAATGAAGTTTACG
CCACTTGGAACCAAAATGCAGCCTGGC
CCACTTGGAACCAAAATGCTATTAGCC
CCACTTGGAACCAAAATGCAAACGTGG
CCACTTGGAACCAAAATGAAAGTCATT
CCACTTGGAACCAAAATGGTCTTGGCA
CCACTTGGAACCAAAATGGATCAGCGA
CCACTTGGAACCAAAATGACATTCGGC
CCACTTGGAACCAAAATGAGTAATTAG
CCACTTGGAACCAAAATGTGAAGCCAA
CCACTTGGAACCAAAATGTCTACGACA
CCACTTGGAACCAAAATGCATAACGTT
CCACTTGGAACCAAAATGATGGGACTC
CCACTTGGAACCAAAATGGATAGAGGA
CCACTTGGAACCAAAATGCTACATGCG
CCACTTGGAACCAAAATGCAACGATCT
CCACTTGGAACCAAAATGGTTAGCCTA
CCACTTGGAACCAAAATGAGTTGCATC
CCACTTGGAACCAAAATGAAGGGAACT
CCACTTGGAACCAAAATGACTACATAT
CCACTTGGAACCAAAATGCTAAGCTTC
CCACTTGGAACCAAAATGACGAACCAG
CCACTTGGAACCAAAATGTACTTCGGA
CCACTTGGAACCAAAATGAACATCCAT
CCACTTGGAACCAAAATGAGCCTGGTT
CCACTTGGAACCAAAATGCAAGTTTCC
CCACTTGGAACCAAAATGCAGGCATTT
CCACTTGGAACCAAAATGACGTGGGAG
CCACTTGGAACCAAAATGTCTCACGGA
CCACTTGGAACCAAAATGGCAACATTA
CCACTTGGAACCAAAATGATGGTCCGT
CCACTTGGAACCAAAATGCTATCATGA
CCACTTGGAACCAAAATGCAATACAAG
CCACTTGGAACCAAAATGAAAGAGGCC
CCACTTGGAACCAAAATGGTAGAAGCA
CCACTTGGAACCAAAATGGCTATGGAA
CCACTTGGAACCAAAATGACTCCAGGG
CCACTTGGAACCAAAATGACAAGTGCA
CCACTTGGAACCAAAATGGATGGTCCA
CCACTTGGAACCAAAATGTCCTCAATA
CCACTTGGAACCAAAATGAATAAACAA
CCACTTGGAACCAAAATGCTGTACGGA
CCACTTGGAACCAAAATGCTAGATAGA
CCACTTGGAACCAAAATGAGCTATGTG
CCACTTGGAACCAAAATGAAATGGAGG
CCACTTGGAACCAAAATGAGCCGCAAG
CCACTTGGAACCAAAATGACAGTAAAC
CCACTTGGAACCAAAATGAACGTGTGA
CCACTTGGAACCAAAATGACTGAATTC
CCACTTGGAACCAAAATGAAGGGTCAG
CCACTTGGAACCAAAATGTGTCTATCA
CCACTTGGAACCAAAATGTCAGATTCA
CCACTTGGAACCAAAATGCACGATCCG
CCACTTGGAACCAAAATGAACAGAAAC
CCACTTGGAACCAAAATGCATGAATGA
CCACTTGGAACCAAAATGCGTACTACG
CCACTTGGAACCAAAATGTTCAGCTCA
CCACTTGGAACCAAAATGAAGGCCGCA
CCACTTGGAACCAAAATGGGTTGGACA
CCACTTGGAACCAAAATGCGTCTAGGT
CCACTTGGAACCAAAATGAATTCGGCG
CCACTTGGAACCAAAATGCAACCTCCA
CCACTTGGAACCAAAATGCAATAGGGT
CCACTTGGAACCAAAATGACAGGCTCC
CCACTTGGAACCAAAATGACAACTAGT
CCACTTGGAACCAAAATGAGTTGTTCT
CCACTTGGAACCAAAATGAATTACCGG
CCACTTGGAACCAAAATGACAAACTTT
CCACTTGGAACCAAAATGTCTCGGTTA
CCACTTGGAACCAAAATGACTAGACCG
CCACTTGGAACCAAAATGACTCATACG
CCACTTGGAACCAAAATGATCGAGTCT
CCACTTGGAACCAAAATGCATAGGTCA
CCACTTGGAACCAAAATGTTAGGCATA
CCACTTGGAAGTGTTGTCAAGCCTTCT
CCACTTGGAAGTGTTGTCATCATTCTG
CCACTTGGAAGTGTTGTCCACAAGTAT
CCACTTGGAAGTGTTGTCACACCTTAG
CCACTTGGAAGTGTTGTCGAACGACAA
CCACTTGGAAGTGTTGTCAGTCTGTAC
CCACTTGGAAGTGTTGTCAAATTACAG
CCACTTGGAAGTGTTGTCGGCTACAGA
CCACTTGGAAGTGTTGTCAATGTATCG
CCACTTGGAAGTGTTGTCCAAGTAGAA
CCACTTGGAAGTGTTGTCGATCTCTTA
CCACTTGGAAGTGTTGTCAACAACGCG
CCACTTGGAAGTGTTGTCGGTGAGTTA
CCACTTGGAAGTGTTGTCCAGGGAGGG
CCACTTGGAAGTGTTGTCTCCGTCTTA
CCACTTGGAAGTGTTGTCTGCATAGTA
CCACTTGGAAGTGTTGTCACTTACGAT
CCACTTGGAAGTGTTGTCTGTATGCGA
CCACTTGGAAGTGTTGTCGCTCCTTGA
CCACTTGGAAGTGTTGTCGGCACAACA
CCACTTGGAAGTGTTGTCCTCAAGACA
CCACTTGGAAGTGTTGTCACGCTGTTG
CCACTTGGAAGTGTTGTCATATTGTAA
CCACTTGGAAGTGTTGTCAAGTTTACG
CCACTTGGAAGTGTTGTCCAGCCTGGC
CCACTTGGAAGTGTTGTCCTATTAGCC
CCACTTGGAAGTGTTGTCCAAACGTGG
CCACTTGGAAGTGTTGTCAAAGTCATT
CCACTTGGAAGTGTTGTCGTCTTGGCA
CCACTTGGAAGTGTTGTCGATCAGCGA
CCACTTGGAAGTGTTGTCACATTCGGC
CCACTTGGAAGTGTTGTCAGTAATTAG
CCACTTGGAAGTGTTGTCTGAAGCCAA
CCACTTGGAAGTGTTGTCTCTACGACA
CCACTTGGAAGTGTTGTCCATAACGTT
CCACTTGGAAGTGTTGTCATGGGACTC
CCACTTGGAAGTGTTGTCGATAGAGGA
CCACTTGGAAGTGTTGTCCTACATGCG
CCACTTGGAAGTGTTGTCCAACGATCT
CCACTTGGAAGTGTTGTCGTTAGCCTA
CCACTTGGAAGTGTTGTCAGTTGCATC
CCACTTGGAAGTGTTGTCAAGGGAACT
CCACTTGGAAGTGTTGTCACTACATAT
CCACTTGGAAGTGTTGTCCTAAGCTTC
CCACTTGGAAGTGTTGTCACGAACCAG
CCACTTGGAAGTGTTGTCTACTTCGGA
CCACTTGGAAGTGTTGTCAACATCCAT
CCACTTGGAAGTGTTGTCAGCCTGGTT
CCACTTGGAAGTGTTGTCCAAGTTTCC
CCACTTGGAAGTGTTGTCCAGGCATTT
CCACTTGGAAGTGTTGTCACGTGGGAG
CCACTTGGAAGTGTTGTCTCTCACGGA
CCACTTGGAAGTGTTGTCGCAACATTA
CCACTTGGAAGTGTTGTCATGGTCCGT
CCACTTGGAAGTGTTGTCCTATCATGA
CCACTTGGAAGTGTTGTCCAATACAAG
CCACTTGGAAGTGTTGTCAAAGAGGCC
CCACTTGGAAGTGTTGTCGTAGAAGCA
CCACTTGGAAGTGTTGTCGCTATGGAA
CCACTTGGAAGTGTTGTCACTCCAGGG
CCACTTGGAAGTGTTGTCACAAGTGCA
CCACTTGGAAGTGTTGTCGATGGTCCA
CCACTTGGAAGTGTTGTCTCCTCAATA
CCACTTGGAAGTGTTGTCAATAAACAA
CCACTTGGAAGTGTTGTCCTGTACGGA
CCACTTGGAAGTGTTGTCCTAGATAGA
CCACTTGGAAGTGTTGTCAGCTATGTG
CCACTTGGAAGTGTTGTCAAATGGAGG
CCACTTGGAAGTGTTGTCAGCCGCAAG
CCACTTGGAAGTGTTGTCACAGTAAAC
CCACTTGGAAGTGTTGTCAACGTGTGA
CCACTTGGAAGTGTTGTCACTGAATTC
CCACTTGGAAGTGTTGTCAAGGGTCAG
CCACTTGGAAGTGTTGTCTGTCTATCA
CCACTTGGAAGTGTTGTCTCAGATTCA
CCACTTGGAAGTGTTGTCCACGATCCG
CCACTTGGAAGTGTTGTCAACAGAAAC
CCACTTGGAAGTGTTGTCCATGAATGA
CCACTTGGAAGTGTTGTCCGTACTACG
CCACTTGGAAGTGTTGTCTTCAGCTCA
CCACTTGGAAGTGTTGTCAAGGCCGCA
CCACTTGGAAGTGTTGTCGGTTGGACA
CCACTTGGAAGTGTTGTCCGTCTAGGT
CCACTTGGAAGTGTTGTCAATTCGGCG
CCACTTGGAAGTGTTGTCCAACCTCCA
CCACTTGGAAGTGTTGTCCAATAGGGT
CCACTTGGAAGTGTTGTCACAGGCTCC
CCACTTGGAAGTGTTGTCACAACTAGT
CCACTTGGAAGTGTTGTCAGTTGTTCT
CCACTTGGAAGTGTTGTCAATTACCGG
CCACTTGGAAGTGTTGTCACAAACTTT
CCACTTGGAAGTGTTGTCTCTCGGTTA
CCACTTGGAAGTGTTGTCACTAGACCG
CCACTTGGAAGTGTTGTCACTCATACG
CCACTTGGAAGTGTTGTCATCGAGTCT
CCACTTGGAAGTGTTGTCCATAGGTCA
CCACTTGGAAGTGTTGTCTTAGGCATA
CCACTTGGATAGGGATACAAGCCTTCT
CCACTTGGATAGGGATACATCATTCTG
CCACTTGGATAGGGATACCACAAGTAT
CCACTTGGATAGGGATACACACCTTAG
CCACTTGGATAGGGATACGAACGACAA
CCACTTGGATAGGGATACAGTCTGTAC
CCACTTGGATAGGGATACAAATTACAG
CCACTTGGATAGGGATACGGCTACAGA
CCACTTGGATAGGGATACAATGTATCG
CCACTTGGATAGGGATACCAAGTAGAA
CCACTTGGATAGGGATACGATCTCTTA
CCACTTGGATAGGGATACAACAACGCG
CCACTTGGATAGGGATACGGTGAGTTA
CCACTTGGATAGGGATACCAGGGAGGG
CCACTTGGATAGGGATACTCCGTCTTA
CCACTTGGATAGGGATACTGCATAGTA
CCACTTGGATAGGGATACACTTACGAT
CCACTTGGATAGGGATACTGTATGCGA
CCACTTGGATAGGGATACGCTCCTTGA
CCACTTGGATAGGGATACGGCACAACA
CCACTTGGATAGGGATACCTCAAGACA
CCACTTGGATAGGGATACACGCTGTTG
CCACTTGGATAGGGATACATATTGTAA
CCACTTGGATAGGGATACAAGTTTACG
CCACTTGGATAGGGATACCAGCCTGGC
CCACTTGGATAGGGATACCTATTAGCC
CCACTTGGATAGGGATACCAAACGTGG
CCACTTGGATAGGGATACAAAGTCATT
CCACTTGGATAGGGATACGTCTTGGCA
CCACTTGGATAGGGATACGATCAGCGA
CCACTTGGATAGGGATACACATTCGGC
CCACTTGGATAGGGATACAGTAATTAG
CCACTTGGATAGGGATACTGAAGCCAA
CCACTTGGATAGGGATACTCTACGACA
CCACTTGGATAGGGATACCATAACGTT
CCACTTGGATAGGGATACATGGGACTC
CCACTTGGATAGGGATACGATAGAGGA
CCACTTGGATAGGGATACCTACATGCG
CCACTTGGATAGGGATACCAACGATCT
CCACTTGGATAGGGATACGTTAGCCTA
CCACTTGGATAGGGATACAGTTGCATC
CCACTTGGATAGGGATACAAGGGAACT
CCACTTGGATAGGGATACACTACATAT
CCACTTGGATAGGGATACCTAAGCTTC
CCACTTGGATAGGGATACACGAACCAG
CCACTTGGATAGGGATACTACTTCGGA
CCACTTGGATAGGGATACAACATCCAT
CCACTTGGATAGGGATACAGCCTGGTT
CCACTTGGATAGGGATACCAAGTTTCC
CCACTTGGATAGGGATACCAGGCATTT
CCACTTGGATAGGGATACACGTGGGAG
CCACTTGGATAGGGATACTCTCACGGA
CCACTTGGATAGGGATACGCAACATTA
CCACTTGGATAGGGATACATGGTCCGT
CCACTTGGATAGGGATACCTATCATGA
CCACTTGGATAGGGATACCAATACAAG
CCACTTGGATAGGGATACAAAGAGGCC
CCACTTGGATAGGGATACGTAGAAGCA
CCACTTGGATAGGGATACGCTATGGAA
CCACTTGGATAGGGATACACTCCAGGG
CCACTTGGATAGGGATACACAAGTGCA
CCACTTGGATAGGGATACGATGGTCCA
CCACTTGGATAGGGATACTCCTCAATA
CCACTTGGATAGGGATACAATAAACAA
CCACTTGGATAGGGATACCTGTACGGA
CCACTTGGATAGGGATACCTAGATAGA
CCACTTGGATAGGGATACAGCTATGTG
CCACTTGGATAGGGATACAAATGGAGG
CCACTTGGATAGGGATACAGCCGCAAG
CCACTTGGATAGGGATACACAGTAAAC
CCACTTGGATAGGGATACAACGTGTGA
CCACTTGGATAGGGATACACTGAATTC
CCACTTGGATAGGGATACAAGGGTCAG
CCACTTGGATAGGGATACTGTCTATCA
CCACTTGGATAGGGATACTCAGATTCA
CCACTTGGATAGGGATACCACGATCCG
CCACTTGGATAGGGATACAACAGAAAC
CCACTTGGATAGGGATACCATGAATGA
CCACTTGGATAGGGATACCGTACTACG
CCACTTGGATAGGGATACTTCAGCTCA
CCACTTGGATAGGGATACAAGGCCGCA
CCACTTGGATAGGGATACGGTTGGACA
CCACTTGGATAGGGATACCGTCTAGGT
CCACTTGGATAGGGATACAATTCGGCG
CCACTTGGATAGGGATACCAACCTCCA
CCACTTGGATAGGGATACCAATAGGGT
CCACTTGGATAGGGATACACAGGCTCC
CCACTTGGATAGGGATACACAACTAGT
CCACTTGGATAGGGATACAGTTGTTCT
CCACTTGGATAGGGATACAATTACCGG
CCACTTGGATAGGGATACACAAACTTT
CCACTTGGATAGGGATACTCTCGGTTA
CCACTTGGATAGGGATACACTAGACCG
CCACTTGGATAGGGATACACTCATACG
CCACTTGGATAGGGATACATCGAGTCT
CCACTTGGATAGGGATACCATAGGTCA
CCACTTGGATAGGGATACTTAGGCATA
CCACTTGGAAGGGCTGGTAAGCCTTCT
CCACTTGGAAGGGCTGGTATCATTCTG
CCACTTGGAAGGGCTGGTCACAAGTAT
CCACTTGGAAGGGCTGGTACACCTTAG
CCACTTGGAAGGGCTGGTGAACGACAA
CCACTTGGAAGGGCTGGTAGTCTGTAC
CCACTTGGAAGGGCTGGTAAATTACAG
CCACTTGGAAGGGCTGGTGGCTACAGA
CCACTTGGAAGGGCTGGTAATGTATCG
CCACTTGGAAGGGCTGGTCAAGTAGAA
CCACTTGGAAGGGCTGGTGATCTCTTA
CCACTTGGAAGGGCTGGTAACAACGCG
CCACTTGGAAGGGCTGGTGGTGAGTTA
CCACTTGGAAGGGCTGGTCAGGGAGGG
CCACTTGGAAGGGCTGGTTCCGTCTTA
CCACTTGGAAGGGCTGGTTGCATAGTA
CCACTTGGAAGGGCTGGTACTTACGAT
CCACTTGGAAGGGCTGGTTGTATGCGA
CCACTTGGAAGGGCTGGTGCTCCTTGA
CCACTTGGAAGGGCTGGTGGCACAACA
CCACTTGGAAGGGCTGGTCTCAAGACA
CCACTTGGAAGGGCTGGTACGCTGTTG
CCACTTGGAAGGGCTGGTATATTGTAA
CCACTTGGAAGGGCTGGTAAGTTTACG
CCACTTGGAAGGGCTGGTCAGCCTGGC
CCACTTGGAAGGGCTGGTCTATTAGCC
CCACTTGGAAGGGCTGGTCAAACGTGG
CCACTTGGAAGGGCTGGTAAAGTCATT
CCACTTGGAAGGGCTGGTGTCTTGGCA
CCACTTGGAAGGGCTGGTGATCAGCGA
CCACTTGGAAGGGCTGGTACATTCGGC
CCACTTGGAAGGGCTGGTAGTAATTAG
CCACTTGGAAGGGCTGGTTGAAGCCAA
CCACTTGGAAGGGCTGGTTCTACGACA
CCACTTGGAAGGGCTGGTCATAACGTT
CCACTTGGAAGGGCTGGTATGGGACTC
CCACTTGGAAGGGCTGGTGATAGAGGA
CCACTTGGAAGGGCTGGTCTACATGCG
CCACTTGGAAGGGCTGGTCAACGATCT
CCACTTGGAAGGGCTGGTGTTAGCCTA
CCACTTGGAAGGGCTGGTAGTTGCATC
CCACTTGGAAGGGCTGGTAAGGGAACT
CCACTTGGAAGGGCTGGTACTACATAT
CCACTTGGAAGGGCTGGTCTAAGCTTC
CCACTTGGAAGGGCTGGTACGAACCAG
CCACTTGGAAGGGCTGGTTACTTCGGA
CCACTTGGAAGGGCTGGTAACATCCAT
CCACTTGGAAGGGCTGGTAGCCTGGTT
CCACTTGGAAGGGCTGGTCAAGTTTCC
CCACTTGGAAGGGCTGGTCAGGCATTT
CCACTTGGAAGGGCTGGTACGTGGGAG
CCACTTGGAAGGGCTGGTTCTCACGGA
CCACTTGGAAGGGCTGGTGCAACATTA
CCACTTGGAAGGGCTGGTATGGTCCGT
CCACTTGGAAGGGCTGGTCTATCATGA
CCACTTGGAAGGGCTGGTCAATACAAG
CCACTTGGAAGGGCTGGTAAAGAGGCC
CCACTTGGAAGGGCTGGTGTAGAAGCA
CCACTTGGAAGGGCTGGTGCTATGGAA
CCACTTGGAAGGGCTGGTACTCCAGGG
CCACTTGGAAGGGCTGGTACAAGTGCA
CCACTTGGAAGGGCTGGTGATGGTCCA
CCACTTGGAAGGGCTGGTTCCTCAATA
CCACTTGGAAGGGCTGGTAATAAACAA
CCACTTGGAAGGGCTGGTCTGTACGGA
CCACTTGGAAGGGCTGGTCTAGATAGA
CCACTTGGAAGGGCTGGTAGCTATGTG
CCACTTGGAAGGGCTGGTAAATGGAGG
CCACTTGGAAGGGCTGGTAGCCGCAAG
CCACTTGGAAGGGCTGGTACAGTAAAC
CCACTTGGAAGGGCTGGTAACGTGTGA
CCACTTGGAAGGGCTGGTACTGAATTC
CCACTTGGAAGGGCTGGTAAGGGTCAG
CCACTTGGAAGGGCTGGTTGTCTATCA
CCACTTGGAAGGGCTGGTTCAGATTCA
CCACTTGGAAGGGCTGGTCACGATCCG
CCACTTGGAAGGGCTGGTAACAGAAAC
CCACTTGGAAGGGCTGGTCATGAATGA
CCACTTGGAAGGGCTGGTCGTACTACG
CCACTTGGAAGGGCTGGTTTCAGCTCA
CCACTTGGAAGGGCTGGTAAGGCCGCA
CCACTTGGAAGGGCTGGTGGTTGGACA
CCACTTGGAAGGGCTGGTCGTCTAGGT
CCACTTGGAAGGGCTGGTAATTCGGCG
CCACTTGGAAGGGCTGGTCAACCTCCA
CCACTTGGAAGGGCTGGTCAATAGGGT
CCACTTGGAAGGGCTGGTACAGGCTCC
CCACTTGGAAGGGCTGGTACAACTAGT
CCACTTGGAAGGGCTGGTAGTTGTTCT
CCACTTGGAAGGGCTGGTAATTACCGG
CCACTTGGAAGGGCTGGTACAAACTTT
CCACTTGGAAGGGCTGGTTCTCGGTTA
CCACTTGGAAGGGCTGGTACTAGACCG
CCACTTGGAAGGGCTGGTACTCATACG
CCACTTGGAAGGGCTGGTATCGAGTCT
CCACTTGGAAGGGCTGGTCATAGGTCA
CCACTTGGAAGGGCTGGTTTAGGCATA
CCACTTGGATCATCCTAAAAGCCTTCT
CCACTTGGATCATCCTAAATCATTCTG
CCACTTGGATCATCCTAACACAAGTAT
CCACTTGGATCATCCTAAACACCTTAG
CCACTTGGATCATCCTAAGAACGACAA
CCACTTGGATCATCCTAAAGTCTGTAC
CCACTTGGATCATCCTAAAAATTACAG
CCACTTGGATCATCCTAAGGCTACAGA
CCACTTGGATCATCCTAAAATGTATCG
CCACTTGGATCATCCTAACAAGTAGAA
CCACTTGGATCATCCTAAGATCTCTTA
CCACTTGGATCATCCTAAAACAACGCG
CCACTTGGATCATCCTAAGGTGAGTTA
CCACTTGGATCATCCTAACAGGGAGGG
CCACTTGGATCATCCTAATCCGTCTTA
CCACTTGGATCATCCTAATGCATAGTA
CCACTTGGATCATCCTAAACTTACGAT
CCACTTGGATCATCCTAATGTATGCGA
CCACTTGGATCATCCTAAGCTCCTTGA
CCACTTGGATCATCCTAAGGCACAACA
CCACTTGGATCATCCTAACTCAAGACA
CCACTTGGATCATCCTAAACGCTGTTG
CCACTTGGATCATCCTAAATATTGTAA
CCACTTGGATCATCCTAAAAGTTTACG
CCACTTGGATCATCCTAACAGCCTGGC
CCACTTGGATCATCCTAACTATTAGCC
CCACTTGGATCATCCTAACAAACGTGG
CCACTTGGATCATCCTAAAAAGTCATT
CCACTTGGATCATCCTAAGTCTTGGCA
CCACTTGGATCATCCTAAGATCAGCGA
CCACTTGGATCATCCTAAACATTCGGC
CCACTTGGATCATCCTAAAGTAATTAG
CCACTTGGATCATCCTAATGAAGCCAA
CCACTTGGATCATCCTAATCTACGACA
CCACTTGGATCATCCTAACATAACGTT
CCACTTGGATCATCCTAAATGGGACTC
CCACTTGGATCATCCTAAGATAGAGGA
CCACTTGGATCATCCTAACTACATGCG
CCACTTGGATCATCCTAACAACGATCT
CCACTTGGATCATCCTAAGTTAGCCTA
CCACTTGGATCATCCTAAAGTTGCATC
CCACTTGGATCATCCTAAAAGGGAACT
CCACTTGGATCATCCTAAACTACATAT
CCACTTGGATCATCCTAACTAAGCTTC
CCACTTGGATCATCCTAAACGAACCAG
CCACTTGGATCATCCTAATACTTCGGA
CCACTTGGATCATCCTAAAACATCCAT
CCACTTGGATCATCCTAAAGCCTGGTT
CCACTTGGATCATCCTAACAAGTTTCC
CCACTTGGATCATCCTAACAGGCATTT
CCACTTGGATCATCCTAAACGTGGGAG
CCACTTGGATCATCCTAATCTCACGGA
CCACTTGGATCATCCTAAGCAACATTA
CCACTTGGATCATCCTAAATGGTCCGT
CCACTTGGATCATCCTAACTATCATGA
CCACTTGGATCATCCTAACAATACAAG
CCACTTGGATCATCCTAAAAAGAGGCC
CCACTTGGATCATCCTAAGTAGAAGCA
CCACTTGGATCATCCTAAGCTATGGAA
CCACTTGGATCATCCTAAACTCCAGGG
CCACTTGGATCATCCTAAACAAGTGCA
CCACTTGGATCATCCTAAGATGGTCCA
CCACTTGGATCATCCTAATCCTCAATA
CCACTTGGATCATCCTAAAATAAACAA
CCACTTGGATCATCCTAACTGTACGGA
CCACTTGGATCATCCTAACTAGATAGA
CCACTTGGATCATCCTAAAGCTATGTG
CCACTTGGATCATCCTAAAAATGGAGG
CCACTTGGATCATCCTAAAGCCGCAAG
CCACTTGGATCATCCTAAACAGTAAAC
CCACTTGGATCATCCTAAAACGTGTGA
CCACTTGGATCATCCTAAACTGAATTC
CCACTTGGATCATCCTAAAAGGGTCAG
CCACTTGGATCATCCTAATGTCTATCA
CCACTTGGATCATCCTAATCAGATTCA
CCACTTGGATCATCCTAACACGATCCG
CCACTTGGATCATCCTAAAACAGAAAC
CCACTTGGATCATCCTAACATGAATGA
CCACTTGGATCATCCTAACGTACTACG
CCACTTGGATCATCCTAATTCAGCTCA
CCACTTGGATCATCCTAAAAGGCCGCA
CCACTTGGATCATCCTAAGGTTGGACA
CCACTTGGATCATCCTAACGTCTAGGT
CCACTTGGATCATCCTAAAATTCGGCG
CCACTTGGATCATCCTAACAACCTCCA
CCACTTGGATCATCCTAACAATAGGGT
CCACTTGGATCATCCTAAACAGGCTCC
CCACTTGGATCATCCTAAACAACTAGT
CCACTTGGATCATCCTAAAGTTGTTCT
CCACTTGGATCATCCTAAAATTACCGG
CCACTTGGATCATCCTAAACAAACTTT
CCACTTGGATCATCCTAATCTCGGTTA
CCACTTGGATCATCCTAAACTAGACCG
CCACTTGGATCATCCTAAACTCATACG
CCACTTGGATCATCCTAAATCGAGTCT
CCACTTGGATCATCCTAACATAGGTCA
CCACTTGGATCATCCTAATTAGGCATA
CCACTTGGAAATCCTGAAAAGCCTTCT
CCACTTGGAAATCCTGAAATCATTCTG
CCACTTGGAAATCCTGAACACAAGTAT
CCACTTGGAAATCCTGAAACACCTTAG
CCACTTGGAAATCCTGAAGAACGACAA
CCACTTGGAAATCCTGAAAGTCTGTAC
CCACTTGGAAATCCTGAAAAATTACAG
CCACTTGGAAATCCTGAAGGCTACAGA
CCACTTGGAAATCCTGAAAATGTATCG
CCACTTGGAAATCCTGAACAAGTAGAA
CCACTTGGAAATCCTGAAGATCTCTTA
CCACTTGGAAATCCTGAAAACAACGCG
CCACTTGGAAATCCTGAAGGTGAGTTA
CCACTTGGAAATCCTGAACAGGGAGGG
CCACTTGGAAATCCTGAATCCGTCTTA
CCACTTGGAAATCCTGAATGCATAGTA
CCACTTGGAAATCCTGAAACTTACGAT
CCACTTGGAAATCCTGAATGTATGCGA
CCACTTGGAAATCCTGAAGCTCCTTGA
CCACTTGGAAATCCTGAAGGCACAACA
CCACTTGGAAATCCTGAACTCAAGACA
CCACTTGGAAATCCTGAAACGCTGTTG
CCACTTGGAAATCCTGAAATATTGTAA
CCACTTGGAAATCCTGAAAAGTTTACG
CCACTTGGAAATCCTGAACAGCCTGGC
CCACTTGGAAATCCTGAACTATTAGCC
CCACTTGGAAATCCTGAACAAACGTGG
CCACTTGGAAATCCTGAAAAAGTCATT
CCACTTGGAAATCCTGAAGTCTTGGCA
CCACTTGGAAATCCTGAAGATCAGCGA
CCACTTGGAAATCCTGAAACATTCGGC
CCACTTGGAAATCCTGAAAGTAATTAG
CCACTTGGAAATCCTGAATGAAGCCAA
CCACTTGGAAATCCTGAATCTACGACA
CCACTTGGAAATCCTGAACATAACGTT
CCACTTGGAAATCCTGAAATGGGACTC
CCACTTGGAAATCCTGAAGATAGAGGA
CCACTTGGAAATCCTGAACTACATGCG
CCACTTGGAAATCCTGAACAACGATCT
CCACTTGGAAATCCTGAAGTTAGCCTA
CCACTTGGAAATCCTGAAAGTTGCATC
CCACTTGGAAATCCTGAAAAGGGAACT
CCACTTGGAAATCCTGAAACTACATAT
CCACTTGGAAATCCTGAACTAAGCTTC
CCACTTGGAAATCCTGAAACGAACCAG
CCACTTGGAAATCCTGAATACTTCGGA
CCACTTGGAAATCCTGAAAACATCCAT
CCACTTGGAAATCCTGAAAGCCTGGTT
CCACTTGGAAATCCTGAACAAGTTTCC
CCACTTGGAAATCCTGAACAGGCATTT
CCACTTGGAAATCCTGAAACGTGGGAG
CCACTTGGAAATCCTGAATCTCACGGA
CCACTTGGAAATCCTGAAGCAACATTA
CCACTTGGAAATCCTGAAATGGTCCGT
CCACTTGGAAATCCTGAACTATCATGA
CCACTTGGAAATCCTGAACAATACAAG
CCACTTGGAAATCCTGAAAAAGAGGCC
CCACTTGGAAATCCTGAAGTAGAAGCA
CCACTTGGAAATCCTGAAGCTATGGAA
CCACTTGGAAATCCTGAAACTCCAGGG
CCACTTGGAAATCCTGAAACAAGTGCA
CCACTTGGAAATCCTGAAGATGGTCCA
CCACTTGGAAATCCTGAATCCTCAATA
CCACTTGGAAATCCTGAAAATAAACAA
CCACTTGGAAATCCTGAACTGTACGGA
CCACTTGGAAATCCTGAACTAGATAGA
CCACTTGGAAATCCTGAAAGCTATGTG
CCACTTGGAAATCCTGAAAAATGGAGG
CCACTTGGAAATCCTGAAAGCCGCAAG
CCACTTGGAAATCCTGAAACAGTAAAC
CCACTTGGAAATCCTGAAAACGTGTGA
CCACTTGGAAATCCTGAAACTGAATTC
CCACTTGGAAATCCTGAAAAGGGTCAG
CCACTTGGAAATCCTGAATGTCTATCA
CCACTTGGAAATCCTGAATCAGATTCA
CCACTTGGAAATCCTGAACACGATCCG
CCACTTGGAAATCCTGAAAACAGAAAC
CCACTTGGAAATCCTGAACATGAATGA
CCACTTGGAAATCCTGAACGTACTACG
CCACTTGGAAATCCTGAATTCAGCTCA
CCACTTGGAAATCCTGAAAAGGCCGCA
CCACTTGGAAATCCTGAAGGTTGGACA
CCACTTGGAAATCCTGAACGTCTAGGT
CCACTTGGAAATCCTGAAAATTCGGCG
CCACTTGGAAATCCTGAACAACCTCCA
CCACTTGGAAATCCTGAACAATAGGGT
CCACTTGGAAATCCTGAAACAGGCTCC
CCACTTGGAAATCCTGAAACAACTAGT
CCACTTGGAAATCCTGAAAGTTGTTCT
CCACTTGGAAATCCTGAAAATTACCGG
CCACTTGGAAATCCTGAAACAAACTTT
CCACTTGGAAATCCTGAATCTCGGTTA
CCACTTGGAAATCCTGAAACTAGACCG
CCACTTGGAAATCCTGAAACTCATACG
CCACTTGGAAATCCTGAAATCGAGTCT
CCACTTGGAAATCCTGAACATAGGTCA
CCACTTGGAAATCCTGAATTAGGCATA
CCACTTGGAATCCTAGGAAAGCCTTCT
CCACTTGGAATCCTAGGAATCATTCTG
CCACTTGGAATCCTAGGACACAAGTAT
CCACTTGGAATCCTAGGAACACCTTAG
CCACTTGGAATCCTAGGAGAACGACAA
CCACTTGGAATCCTAGGAAGTCTGTAC
CCACTTGGAATCCTAGGAAAATTACAG
CCACTTGGAATCCTAGGAGGCTACAGA
CCACTTGGAATCCTAGGAAATGTATCG
CCACTTGGAATCCTAGGACAAGTAGAA
CCACTTGGAATCCTAGGAGATCTCTTA
CCACTTGGAATCCTAGGAAACAACGCG
CCACTTGGAATCCTAGGAGGTGAGTTA
CCACTTGGAATCCTAGGACAGGGAGGG
CCACTTGGAATCCTAGGATCCGTCTTA
CCACTTGGAATCCTAGGATGCATAGTA
CCACTTGGAATCCTAGGAACTTACGAT
CCACTTGGAATCCTAGGATGTATGCGA
CCACTTGGAATCCTAGGAGCTCCTTGA
CCACTTGGAATCCTAGGAGGCACAACA
CCACTTGGAATCCTAGGACTCAAGACA
CCACTTGGAATCCTAGGAACGCTGTTG
CCACTTGGAATCCTAGGAATATTGTAA
CCACTTGGAATCCTAGGAAAGTTTACG
CCACTTGGAATCCTAGGACAGCCTGGC
CCACTTGGAATCCTAGGACTATTAGCC
CCACTTGGAATCCTAGGACAAACGTGG
CCACTTGGAATCCTAGGAAAAGTCATT
CCACTTGGAATCCTAGGAGTCTTGGCA
CCACTTGGAATCCTAGGAGATCAGCGA
CCACTTGGAATCCTAGGAACATTCGGC
CCACTTGGAATCCTAGGAAGTAATTAG
CCACTTGGAATCCTAGGATGAAGCCAA
CCACTTGGAATCCTAGGATCTACGACA
CCACTTGGAATCCTAGGACATAACGTT
CCACTTGGAATCCTAGGAATGGGACTC
CCACTTGGAATCCTAGGAGATAGAGGA
CCACTTGGAATCCTAGGACTACATGCG
CCACTTGGAATCCTAGGACAACGATCT
CCACTTGGAATCCTAGGAGTTAGCCTA
CCACTTGGAATCCTAGGAAGTTGCATC
CCACTTGGAATCCTAGGAAAGGGAACT
CCACTTGGAATCCTAGGAACTACATAT
CCACTTGGAATCCTAGGACTAAGCTTC
CCACTTGGAATCCTAGGAACGAACCAG
CCACTTGGAATCCTAGGATACTTCGGA
CCACTTGGAATCCTAGGAAACATCCAT
CCACTTGGAATCCTAGGAAGCCTGGTT
CCACTTGGAATCCTAGGACAAGTTTCC
CCACTTGGAATCCTAGGACAGGCATTT
CCACTTGGAATCCTAGGAACGTGGGAG
CCACTTGGAATCCTAGGATCTCACGGA
CCACTTGGAATCCTAGGAGCAACATTA
CCACTTGGAATCCTAGGAATGGTCCGT
CCACTTGGAATCCTAGGACTATCATGA
CCACTTGGAATCCTAGGACAATACAAG
CCACTTGGAATCCTAGGAAAAGAGGCC
CCACTTGGAATCCTAGGAGTAGAAGCA
CCACTTGGAATCCTAGGAGCTATGGAA
CCACTTGGAATCCTAGGAACTCCAGGG
CCACTTGGAATCCTAGGAACAAGTGCA
CCACTTGGAATCCTAGGAGATGGTCCA
CCACTTGGAATCCTAGGATCCTCAATA
CCACTTGGAATCCTAGGAAATAAACAA
CCACTTGGAATCCTAGGACTGTACGGA
CCACTTGGAATCCTAGGACTAGATAGA
CCACTTGGAATCCTAGGAAGCTATGTG
CCACTTGGAATCCTAGGAAAATGGAGG
CCACTTGGAATCCTAGGAAGCCGCAAG
CCACTTGGAATCCTAGGAACAGTAAAC
CCACTTGGAATCCTAGGAAACGTGTGA
CCACTTGGAATCCTAGGAACTGAATTC
CCACTTGGAATCCTAGGAAAGGGTCAG
CCACTTGGAATCCTAGGATGTCTATCA
CCACTTGGAATCCTAGGATCAGATTCA
CCACTTGGAATCCTAGGACACGATCCG
CCACTTGGAATCCTAGGAAACAGAAAC
CCACTTGGAATCCTAGGACATGAATGA
CCACTTGGAATCCTAGGACGTACTACG
CCACTTGGAATCCTAGGATTCAGCTCA
CCACTTGGAATCCTAGGAAAGGCCGCA
CCACTTGGAATCCTAGGAGGTTGGACA
CCACTTGGAATCCTAGGACGTCTAGGT
CCACTTGGAATCCTAGGAAATTCGGCG
CCACTTGGAATCCTAGGACAACCTCCA
CCACTTGGAATCCTAGGACAATAGGGT
CCACTTGGAATCCTAGGAACAGGCTCC
CCACTTGGAATCCTAGGAACAACTAGT
CCACTTGGAATCCTAGGAAGTTGTTCT
CCACTTGGAATCCTAGGAAATTACCGG
CCACTTGGAATCCTAGGAACAAACTTT
CCACTTGGAATCCTAGGATCTCGGTTA
CCACTTGGAATCCTAGGAACTAGACCG
CCACTTGGAATCCTAGGAACTCATACG
CCACTTGGAATCCTAGGAATCGAGTCT
CCACTTGGAATCCTAGGACATAGGTCA
CCACTTGGAATCCTAGGATTAGGCATA
CCACTTGGAACGACCACCAAGCCTTCT
CCACTTGGAACGACCACCATCATTCTG
CCACTTGGAACGACCACCCACAAGTAT
CCACTTGGAACGACCACCACACCTTAG
CCACTTGGAACGACCACCGAACGACAA
CCACTTGGAACGACCACCAGTCTGTAC
CCACTTGGAACGACCACCAAATTACAG
CCACTTGGAACGACCACCGGCTACAGA
CCACTTGGAACGACCACCAATGTATCG
CCACTTGGAACGACCACCCAAGTAGAA
CCACTTGGAACGACCACCGATCTCTTA
CCACTTGGAACGACCACCAACAACGCG
CCACTTGGAACGACCACCGGTGAGTTA
CCACTTGGAACGACCACCCAGGGAGGG
CCACTTGGAACGACCACCTCCGTCTTA
CCACTTGGAACGACCACCTGCATAGTA
CCACTTGGAACGACCACCACTTACGAT
CCACTTGGAACGACCACCTGTATGCGA
CCACTTGGAACGACCACCGCTCCTTGA
CCACTTGGAACGACCACCGGCACAACA
CCACTTGGAACGACCACCCTCAAGACA
CCACTTGGAACGACCACCACGCTGTTG
CCACTTGGAACGACCACCATATTGTAA
CCACTTGGAACGACCACCAAGTTTACG
CCACTTGGAACGACCACCCAGCCTGGC
CCACTTGGAACGACCACCCTATTAGCC
CCACTTGGAACGACCACCCAAACGTGG
CCACTTGGAACGACCACCAAAGTCATT
CCACTTGGAACGACCACCGTCTTGGCA
CCACTTGGAACGACCACCGATCAGCGA
CCACTTGGAACGACCACCACATTCGGC
CCACTTGGAACGACCACCAGTAATTAG
CCACTTGGAACGACCACCTGAAGCCAA
CCACTTGGAACGACCACCTCTACGACA
CCACTTGGAACGACCACCCATAACGTT
CCACTTGGAACGACCACCATGGGACTC
CCACTTGGAACGACCACCGATAGAGGA
CCACTTGGAACGACCACCCTACATGCG
CCACTTGGAACGACCACCCAACGATCT
CCACTTGGAACGACCACCGTTAGCCTA
CCACTTGGAACGACCACCAGTTGCATC
CCACTTGGAACGACCACCAAGGGAACT
CCACTTGGAACGACCACCACTACATAT
CCACTTGGAACGACCACCCTAAGCTTC
CCACTTGGAACGACCACCACGAACCAG
CCACTTGGAACGACCACCTACTTCGGA
CCACTTGGAACGACCACCAACATCCAT
CCACTTGGAACGACCACCAGCCTGGTT
CCACTTGGAACGACCACCCAAGTTTCC
CCACTTGGAACGACCACCCAGGCATTT
CCACTTGGAACGACCACCACGTGGGAG
CCACTTGGAACGACCACCTCTCACGGA
CCACTTGGAACGACCACCGCAACATTA
CCACTTGGAACGACCACCATGGTCCGT
CCACTTGGAACGACCACCCTATCATGA
CCACTTGGAACGACCACCCAATACAAG
CCACTTGGAACGACCACCAAAGAGGCC
CCACTTGGAACGACCACCGTAGAAGCA
CCACTTGGAACGACCACCGCTATGGAA
CCACTTGGAACGACCACCACTCCAGGG
CCACTTGGAACGACCACCACAAGTGCA
CCACTTGGAACGACCACCGATGGTCCA
CCACTTGGAACGACCACCTCCTCAATA
CCACTTGGAACGACCACCAATAAACAA
CCACTTGGAACGACCACCCTGTACGGA
CCACTTGGAACGACCACCCTAGATAGA
CCACTTGGAACGACCACCAGCTATGTG
CCACTTGGAACGACCACCAAATGGAGG
CCACTTGGAACGACCACCAGCCGCAAG
CCACTTGGAACGACCACCACAGTAAAC
CCACTTGGAACGACCACCAACGTGTGA
CCACTTGGAACGACCACCACTGAATTC
CCACTTGGAACGACCACCAAGGGTCAG
CCACTTGGAACGACCACCTGTCTATCA
CCACTTGGAACGACCACCTCAGATTCA
CCACTTGGAACGACCACCCACGATCCG
CCACTTGGAACGACCACCAACAGAAAC
CCACTTGGAACGACCACCCATGAATGA
CCACTTGGAACGACCACCCGTACTACG
CCACTTGGAACGACCACCTTCAGCTCA
CCACTTGGAACGACCACCAAGGCCGCA
CCACTTGGAACGACCACCGGTTGGACA
CCACTTGGAACGACCACCCGTCTAGGT
CCACTTGGAACGACCACCAATTCGGCG
CCACTTGGAACGACCACCCAACCTCCA
CCACTTGGAACGACCACCCAATAGGGT
CCACTTGGAACGACCACCACAGGCTCC
CCACTTGGAACGACCACCACAACTAGT
CCACTTGGAACGACCACCAGTTGTTCT
CCACTTGGAACGACCACCAATTACCGG
CCACTTGGAACGACCACCACAAACTTT
CCACTTGGAACGACCACCTCTCGGTTA
CCACTTGGAACGACCACCACTAGACCG
CCACTTGGAACGACCACCACTCATACG
CCACTTGGAACGACCACCATCGAGTCT
CCACTTGGAACGACCACCCATAGGTCA
CCACTTGGAACGACCACCTTAGGCATA
CCACTTGGATTCCATTGAAAGCCTTCT
CCACTTGGATTCCATTGAATCATTCTG
CCACTTGGATTCCATTGACACAAGTAT
CCACTTGGATTCCATTGAACACCTTAG
CCACTTGGATTCCATTGAGAACGACAA
CCACTTGGATTCCATTGAAGTCTGTAC
CCACTTGGATTCCATTGAAAATTACAG
CCACTTGGATTCCATTGAGGCTACAGA
CCACTTGGATTCCATTGAAATGTATCG
CCACTTGGATTCCATTGACAAGTAGAA
CCACTTGGATTCCATTGAGATCTCTTA
CCACTTGGATTCCATTGAAACAACGCG
CCACTTGGATTCCATTGAGGTGAGTTA
CCACTTGGATTCCATTGACAGGGAGGG
CCACTTGGATTCCATTGATCCGTCTTA
CCACTTGGATTCCATTGATGCATAGTA
CCACTTGGATTCCATTGAACTTACGAT
CCACTTGGATTCCATTGATGTATGCGA
CCACTTGGATTCCATTGAGCTCCTTGA
CCACTTGGATTCCATTGAGGCACAACA
CCACTTGGATTCCATTGACTCAAGACA
CCACTTGGATTCCATTGAACGCTGTTG
CCACTTGGATTCCATTGAATATTGTAA
CCACTTGGATTCCATTGAAAGTTTACG
CCACTTGGATTCCATTGACAGCCTGGC
CCACTTGGATTCCATTGACTATTAGCC
CCACTTGGATTCCATTGACAAACGTGG
CCACTTGGATTCCATTGAAAAGTCATT
CCACTTGGATTCCATTGAGTCTTGGCA
CCACTTGGATTCCATTGAGATCAGCGA
CCACTTGGATTCCATTGAACATTCGGC
CCACTTGGATTCCATTGAAGTAATTAG
CCACTTGGATTCCATTGATGAAGCCAA
CCACTTGGATTCCATTGATCTACGACA
CCACTTGGATTCCATTGACATAACGTT
CCACTTGGATTCCATTGAATGGGACTC
CCACTTGGATTCCATTGAGATAGAGGA
CCACTTGGATTCCATTGACTACATGCG
CCACTTGGATTCCATTGACAACGATCT
CCACTTGGATTCCATTGAGTTAGCCTA
CCACTTGGATTCCATTGAAGTTGCATC
CCACTTGGATTCCATTGAAAGGGAACT
CCACTTGGATTCCATTGAACTACATAT
CCACTTGGATTCCATTGACTAAGCTTC
CCACTTGGATTCCATTGAACGAACCAG
CCACTTGGATTCCATTGATACTTCGGA
CCACTTGGATTCCATTGAAACATCCAT
CCACTTGGATTCCATTGAAGCCTGGTT
CCACTTGGATTCCATTGACAAGTTTCC
CCACTTGGATTCCATTGACAGGCATTT
CCACTTGGATTCCATTGAACGTGGGAG
CCACTTGGATTCCATTGATCTCACGGA
CCACTTGGATTCCATTGAGCAACATTA
CCACTTGGATTCCATTGAATGGTCCGT
CCACTTGGATTCCATTGACTATCATGA
CCACTTGGATTCCATTGACAATACAAG
CCACTTGGATTCCATTGAAAAGAGGCC
CCACTTGGATTCCATTGAGTAGAAGCA
CCACTTGGATTCCATTGAGCTATGGAA
CCACTTGGATTCCATTGAACTCCAGGG
CCACTTGGATTCCATTGAACAAGTGCA
CCACTTGGATTCCATTGAGATGGTCCA
CCACTTGGATTCCATTGATCCTCAATA
CCACTTGGATTCCATTGAAATAAACAA
CCACTTGGATTCCATTGACTGTACGGA
CCACTTGGATTCCATTGACTAGATAGA
CCACTTGGATTCCATTGAAGCTATGTG
CCACTTGGATTCCATTGAAAATGGAGG
CCACTTGGATTCCATTGAAGCCGCAAG
CCACTTGGATTCCATTGAACAGTAAAC
CCACTTGGATTCCATTGAAACGTGTGA
CCACTTGGATTCCATTGAACTGAATTC
CCACTTGGATTCCATTGAAAGGGTCAG
CCACTTGGATTCCATTGATGTCTATCA
CCACTTGGATTCCATTGATCAGATTCA
CCACTTGGATTCCATTGACACGATCCG
CCACTTGGATTCCATTGAAACAGAAAC
CCACTTGGATTCCATTGACATGAATGA
CCACTTGGATTCCATTGACGTACTACG
CCACTTGGATTCCATTGATTCAGCTCA
CCACTTGGATTCCATTGAAAGGCCGCA
CCACTTGGATTCCATTGAGGTTGGACA
CCACTTGGATTCCATTGACGTCTAGGT
CCACTTGGATTCCATTGAAATTCGGCG
CCACTTGGATTCCATTGACAACCTCCA
CCACTTGGATTCCATTGACAATAGGGT
CCACTTGGATTCCATTGAACAGGCTCC
CCACTTGGATTCCATTGAACAACTAGT
CCACTTGGATTCCATTGAAGTTGTTCT
CCACTTGGATTCCATTGAAATTACCGG
CCACTTGGATTCCATTGAACAAACTTT
CCACTTGGATTCCATTGATCTCGGTTA
CCACTTGGATTCCATTGAACTAGACCG
CCACTTGGATTCCATTGAACTCATACG
CCACTTGGATTCCATTGAATCGAGTCT
CCACTTGGATTCCATTGACATAGGTCA
CCACTTGGATTCCATTGATTAGGCATA
CCACTTGGATAGTCTTGAAAGCCTTCT
CCACTTGGATAGTCTTGAATCATTCTG
CCACTTGGATAGTCTTGACACAAGTAT
CCACTTGGATAGTCTTGAACACCTTAG
CCACTTGGATAGTCTTGAGAACGACAA
CCACTTGGATAGTCTTGAAGTCTGTAC
CCACTTGGATAGTCTTGAAAATTACAG
CCACTTGGATAGTCTTGAGGCTACAGA
CCACTTGGATAGTCTTGAAATGTATCG
CCACTTGGATAGTCTTGACAAGTAGAA
CCACTTGGATAGTCTTGAGATCTCTTA
CCACTTGGATAGTCTTGAAACAACGCG
CCACTTGGATAGTCTTGAGGTGAGTTA
CCACTTGGATAGTCTTGACAGGGAGGG
CCACTTGGATAGTCTTGATCCGTCTTA
CCACTTGGATAGTCTTGATGCATAGTA
CCACTTGGATAGTCTTGAACTTACGAT
CCACTTGGATAGTCTTGATGTATGCGA
CCACTTGGATAGTCTTGAGCTCCTTGA
CCACTTGGATAGTCTTGAGGCACAACA
CCACTTGGATAGTCTTGACTCAAGACA
CCACTTGGATAGTCTTGAACGCTGTTG
CCACTTGGATAGTCTTGAATATTGTAA
CCACTTGGATAGTCTTGAAAGTTTACG
CCACTTGGATAGTCTTGACAGCCTGGC
CCACTTGGATAGTCTTGACTATTAGCC
CCACTTGGATAGTCTTGACAAACGTGG
CCACTTGGATAGTCTTGAAAAGTCATT
CCACTTGGATAGTCTTGAGTCTTGGCA
CCACTTGGATAGTCTTGAGATCAGCGA
CCACTTGGATAGTCTTGAACATTCGGC
CCACTTGGATAGTCTTGAAGTAATTAG
CCACTTGGATAGTCTTGATGAAGCCAA
CCACTTGGATAGTCTTGATCTACGACA
CCACTTGGATAGTCTTGACATAACGTT
CCACTTGGATAGTCTTGAATGGGACTC
CCACTTGGATAGTCTTGAGATAGAGGA
CCACTTGGATAGTCTTGACTACATGCG
CCACTTGGATAGTCTTGACAACGATCT
CCACTTGGATAGTCTTGAGTTAGCCTA
CCACTTGGATAGTCTTGAAGTTGCATC
CCACTTGGATAGTCTTGAAAGGGAACT
CCACTTGGATAGTCTTGAACTACATAT
CCACTTGGATAGTCTTGACTAAGCTTC
CCACTTGGATAGTCTTGAACGAACCAG
CCACTTGGATAGTCTTGATACTTCGGA
CCACTTGGATAGTCTTGAAACATCCAT
CCACTTGGATAGTCTTGAAGCCTGGTT
CCACTTGGATAGTCTTGACAAGTTTCC
CCACTTGGATAGTCTTGACAGGCATTT
CCACTTGGATAGTCTTGAACGTGGGAG
CCACTTGGATAGTCTTGATCTCACGGA
CCACTTGGATAGTCTTGAGCAACATTA
CCACTTGGATAGTCTTGAATGGTCCGT
CCACTTGGATAGTCTTGACTATCATGA
CCACTTGGATAGTCTTGACAATACAAG
CCACTTGGATAGTCTTGAAAAGAGGCC
CCACTTGGATAGTCTTGAGTAGAAGCA
CCACTTGGATAGTCTTGAGCTATGGAA
CCACTTGGATAGTCTTGAACTCCAGGG
CCACTTGGATAGTCTTGAACAAGTGCA
CCACTTGGATAGTCTTGAGATGGTCCA
CCACTTGGATAGTCTTGATCCTCAATA
CCACTTGGATAGTCTTGAAATAAACAA
CCACTTGGATAGTCTTGACTGTACGGA
CCACTTGGATAGTCTTGACTAGATAGA
CCACTTGGATAGTCTTGAAGCTATGTG
CCACTTGGATAGTCTTGAAAATGGAGG
CCACTTGGATAGTCTTGAAGCCGCAAG
CCACTTGGATAGTCTTGAACAGTAAAC
CCACTTGGATAGTCTTGAAACGTGTGA
CCACTTGGATAGTCTTGAACTGAATTC
CCACTTGGATAGTCTTGAAAGGGTCAG
CCACTTGGATAGTCTTGATGTCTATCA
CCACTTGGATAGTCTTGATCAGATTCA
CCACTTGGATAGTCTTGACACGATCCG
CCACTTGGATAGTCTTGAAACAGAAAC
CCACTTGGATAGTCTTGACATGAATGA
CCACTTGGATAGTCTTGACGTACTACG
CCACTTGGATAGTCTTGATTCAGCTCA
CCACTTGGATAGTCTTGAAAGGCCGCA
CCACTTGGATAGTCTTGAGGTTGGACA
CCACTTGGATAGTCTTGACGTCTAGGT
CCACTTGGATAGTCTTGAAATTCGGCG
CCACTTGGATAGTCTTGACAACCTCCA
CCACTTGGATAGTCTTGACAATAGGGT
CCACTTGGATAGTCTTGAACAGGCTCC
CCACTTGGATAGTCTTGAACAACTAGT
CCACTTGGATAGTCTTGAAGTTGTTCT
CCACTTGGATAGTCTTGAAATTACCGG
CCACTTGGATAGTCTTGAACAAACTTT
CCACTTGGATAGTCTTGATCTCGGTTA
CCACTTGGATAGTCTTGAACTAGACCG
CCACTTGGATAGTCTTGAACTCATACG
CCACTTGGATAGTCTTGAATCGAGTCT
CCACTTGGATAGTCTTGACATAGGTCA
CCACTTGGATAGTCTTGATTAGGCATA
CCACTTGGAACTGTTAGAAAGCCTTCT
CCACTTGGAACTGTTAGAATCATTCTG
CCACTTGGAACTGTTAGACACAAGTAT
CCACTTGGAACTGTTAGAACACCTTAG
CCACTTGGAACTGTTAGAGAACGACAA
CCACTTGGAACTGTTAGAAGTCTGTAC
CCACTTGGAACTGTTAGAAAATTACAG
CCACTTGGAACTGTTAGAGGCTACAGA
CCACTTGGAACTGTTAGAAATGTATCG
CCACTTGGAACTGTTAGACAAGTAGAA
CCACTTGGAACTGTTAGAGATCTCTTA
CCACTTGGAACTGTTAGAAACAACGCG
CCACTTGGAACTGTTAGAGGTGAGTTA
CCACTTGGAACTGTTAGACAGGGAGGG
CCACTTGGAACTGTTAGATCCGTCTTA
CCACTTGGAACTGTTAGATGCATAGTA
CCACTTGGAACTGTTAGAACTTACGAT
CCACTTGGAACTGTTAGATGTATGCGA
CCACTTGGAACTGTTAGAGCTCCTTGA
CCACTTGGAACTGTTAGAGGCACAACA
CCACTTGGAACTGTTAGACTCAAGACA
CCACTTGGAACTGTTAGAACGCTGTTG
CCACTTGGAACTGTTAGAATATTGTAA
CCACTTGGAACTGTTAGAAAGTTTACG
CCACTTGGAACTGTTAGACAGCCTGGC
CCACTTGGAACTGTTAGACTATTAGCC
CCACTTGGAACTGTTAGACAAACGTGG
CCACTTGGAACTGTTAGAAAAGTCATT
CCACTTGGAACTGTTAGAGTCTTGGCA
CCACTTGGAACTGTTAGAGATCAGCGA
CCACTTGGAACTGTTAGAACATTCGGC
CCACTTGGAACTGTTAGAAGTAATTAG
CCACTTGGAACTGTTAGATGAAGCCAA
CCACTTGGAACTGTTAGATCTACGACA
CCACTTGGAACTGTTAGACATAACGTT
CCACTTGGAACTGTTAGAATGGGACTC
CCACTTGGAACTGTTAGAGATAGAGGA
CCACTTGGAACTGTTAGACTACATGCG
CCACTTGGAACTGTTAGACAACGATCT
CCACTTGGAACTGTTAGAGTTAGCCTA
CCACTTGGAACTGTTAGAAGTTGCATC
CCACTTGGAACTGTTAGAAAGGGAACT
CCACTTGGAACTGTTAGAACTACATAT
CCACTTGGAACTGTTAGACTAAGCTTC
CCACTTGGAACTGTTAGAACGAACCAG
CCACTTGGAACTGTTAGATACTTCGGA
CCACTTGGAACTGTTAGAAACATCCAT
CCACTTGGAACTGTTAGAAGCCTGGTT
CCACTTGGAACTGTTAGACAAGTTTCC
CCACTTGGAACTGTTAGACAGGCATTT
CCACTTGGAACTGTTAGAACGTGGGAG
CCACTTGGAACTGTTAGATCTCACGGA
CCACTTGGAACTGTTAGAGCAACATTA
CCACTTGGAACTGTTAGAATGGTCCGT
CCACTTGGAACTGTTAGACTATCATGA
CCACTTGGAACTGTTAGACAATACAAG
CCACTTGGAACTGTTAGAAAAGAGGCC
CCACTTGGAACTGTTAGAGTAGAAGCA
CCACTTGGAACTGTTAGAGCTATGGAA
CCACTTGGAACTGTTAGAACTCCAGGG
CCACTTGGAACTGTTAGAACAAGTGCA
CCACTTGGAACTGTTAGAGATGGTCCA
CCACTTGGAACTGTTAGATCCTCAATA
CCACTTGGAACTGTTAGAAATAAACAA
CCACTTGGAACTGTTAGACTGTACGGA
CCACTTGGAACTGTTAGACTAGATAGA
CCACTTGGAACTGTTAGAAGCTATGTG
CCACTTGGAACTGTTAGAAAATGGAGG
CCACTTGGAACTGTTAGAAGCCGCAAG
CCACTTGGAACTGTTAGAACAGTAAAC
CCACTTGGAACTGTTAGAAACGTGTGA
CCACTTGGAACTGTTAGAACTGAATTC
CCACTTGGAACTGTTAGAAAGGGTCAG
CCACTTGGAACTGTTAGATGTCTATCA
CCACTTGGAACTGTTAGATCAGATTCA
CCACTTGGAACTGTTAGACACGATCCG
CCACTTGGAACTGTTAGAAACAGAAAC
CCACTTGGAACTGTTAGACATGAATGA
CCACTTGGAACTGTTAGACGTACTACG
CCACTTGGAACTGTTAGATTCAGCTCA
CCACTTGGAACTGTTAGAAAGGCCGCA
CCACTTGGAACTGTTAGAGGTTGGACA
CCACTTGGAACTGTTAGACGTCTAGGT
CCACTTGGAACTGTTAGAAATTCGGCG
CCACTTGGAACTGTTAGACAACCTCCA
CCACTTGGAACTGTTAGACAATAGGGT
CCACTTGGAACTGTTAGAACAGGCTCC
CCACTTGGAACTGTTAGAACAACTAGT
CCACTTGGAACTGTTAGAAGTTGTTCT
CCACTTGGAACTGTTAGAAATTACCGG
CCACTTGGAACTGTTAGAACAAACTTT
CCACTTGGAACTGTTAGATCTCGGTTA
CCACTTGGAACTGTTAGAACTAGACCG
CCACTTGGAACTGTTAGAACTCATACG
CCACTTGGAACTGTTAGAATCGAGTCT
CCACTTGGAACTGTTAGACATAGGTCA
CCACTTGGAACTGTTAGATTAGGCATA
CCACTTGGAATTCATCGTAAGCCTTCT
CCACTTGGAATTCATCGTATCATTCTG
CCACTTGGAATTCATCGTCACAAGTAT
CCACTTGGAATTCATCGTACACCTTAG
CCACTTGGAATTCATCGTGAACGACAA
CCACTTGGAATTCATCGTAGTCTGTAC
CCACTTGGAATTCATCGTAAATTACAG
CCACTTGGAATTCATCGTGGCTACAGA
CCACTTGGAATTCATCGTAATGTATCG
CCACTTGGAATTCATCGTCAAGTAGAA
CCACTTGGAATTCATCGTGATCTCTTA
CCACTTGGAATTCATCGTAACAACGCG
CCACTTGGAATTCATCGTGGTGAGTTA
CCACTTGGAATTCATCGTCAGGGAGGG
CCACTTGGAATTCATCGTTCCGTCTTA
CCACTTGGAATTCATCGTTGCATAGTA
CCACTTGGAATTCATCGTACTTACGAT
CCACTTGGAATTCATCGTTGTATGCGA
CCACTTGGAATTCATCGTGCTCCTTGA
CCACTTGGAATTCATCGTGGCACAACA
CCACTTGGAATTCATCGTCTCAAGACA
CCACTTGGAATTCATCGTACGCTGTTG
CCACTTGGAATTCATCGTATATTGTAA
CCACTTGGAATTCATCGTAAGTTTACG
CCACTTGGAATTCATCGTCAGCCTGGC
CCACTTGGAATTCATCGTCTATTAGCC
CCACTTGGAATTCATCGTCAAACGTGG
CCACTTGGAATTCATCGTAAAGTCATT
CCACTTGGAATTCATCGTGTCTTGGCA
CCACTTGGAATTCATCGTGATCAGCGA
CCACTTGGAATTCATCGTACATTCGGC
CCACTTGGAATTCATCGTAGTAATTAG
CCACTTGGAATTCATCGTTGAAGCCAA
CCACTTGGAATTCATCGTTCTACGACA
CCACTTGGAATTCATCGTCATAACGTT
CCACTTGGAATTCATCGTATGGGACTC
CCACTTGGAATTCATCGTGATAGAGGA
CCACTTGGAATTCATCGTCTACATGCG
CCACTTGGAATTCATCGTCAACGATCT
CCACTTGGAATTCATCGTGTTAGCCTA
CCACTTGGAATTCATCGTAGTTGCATC
CCACTTGGAATTCATCGTAAGGGAACT
CCACTTGGAATTCATCGTACTACATAT
CCACTTGGAATTCATCGTCTAAGCTTC
CCACTTGGAATTCATCGTACGAACCAG
CCACTTGGAATTCATCGTTACTTCGGA
CCACTTGGAATTCATCGTAACATCCAT
CCACTTGGAATTCATCGTAGCCTGGTT
CCACTTGGAATTCATCGTCAAGTTTCC
CCACTTGGAATTCATCGTCAGGCATTT
CCACTTGGAATTCATCGTACGTGGGAG
CCACTTGGAATTCATCGTTCTCACGGA
CCACTTGGAATTCATCGTGCAACATTA
CCACTTGGAATTCATCGTATGGTCCGT
CCACTTGGAATTCATCGTCTATCATGA
CCACTTGGAATTCATCGTCAATACAAG
CCACTTGGAATTCATCGTAAAGAGGCC
CCACTTGGAATTCATCGTGTAGAAGCA
CCACTTGGAATTCATCGTGCTATGGAA
CCACTTGGAATTCATCGTACTCCAGGG
CCACTTGGAATTCATCGTACAAGTGCA
CCACTTGGAATTCATCGTGATGGTCCA
CCACTTGGAATTCATCGTTCCTCAATA
CCACTTGGAATTCATCGTAATAAACAA
CCACTTGGAATTCATCGTCTGTACGGA
CCACTTGGAATTCATCGTCTAGATAGA
CCACTTGGAATTCATCGTAGCTATGTG
CCACTTGGAATTCATCGTAAATGGAGG
CCACTTGGAATTCATCGTAGCCGCAAG
CCACTTGGAATTCATCGTACAGTAAAC
CCACTTGGAATTCATCGTAACGTGTGA
CCACTTGGAATTCATCGTACTGAATTC
CCACTTGGAATTCATCGTAAGGGTCAG
CCACTTGGAATTCATCGTTGTCTATCA
CCACTTGGAATTCATCGTTCAGATTCA
CCACTTGGAATTCATCGTCACGATCCG
CCACTTGGAATTCATCGTAACAGAAAC
CCACTTGGAATTCATCGTCATGAATGA
CCACTTGGAATTCATCGTCGTACTACG
CCACTTGGAATTCATCGTTTCAGCTCA
CCACTTGGAATTCATCGTAAGGCCGCA
CCACTTGGAATTCATCGTGGTTGGACA
CCACTTGGAATTCATCGTCGTCTAGGT
CCACTTGGAATTCATCGTAATTCGGCG
CCACTTGGAATTCATCGTCAACCTCCA
CCACTTGGAATTCATCGTCAATAGGGT
CCACTTGGAATTCATCGTACAGGCTCC
CCACTTGGAATTCATCGTACAACTAGT
CCACTTGGAATTCATCGTAGTTGTTCT
CCACTTGGAATTCATCGTAATTACCGG
CCACTTGGAATTCATCGTACAAACTTT
CCACTTGGAATTCATCGTTCTCGGTTA
CCACTTGGAATTCATCGTACTAGACCG
CCACTTGGAATTCATCGTACTCATACG
CCACTTGGAATTCATCGTATCGAGTCT
CCACTTGGAATTCATCGTCATAGGTCA
CCACTTGGAATTCATCGTTTAGGCATA
CCACTTGGAACTTCGAGCAAGCCTTCT
CCACTTGGAACTTCGAGCATCATTCTG
CCACTTGGAACTTCGAGCCACAAGTAT
CCACTTGGAACTTCGAGCACACCTTAG
CCACTTGGAACTTCGAGCGAACGACAA
CCACTTGGAACTTCGAGCAGTCTGTAC
CCACTTGGAACTTCGAGCAAATTACAG
CCACTTGGAACTTCGAGCGGCTACAGA
CCACTTGGAACTTCGAGCAATGTATCG
CCACTTGGAACTTCGAGCCAAGTAGAA
CCACTTGGAACTTCGAGCGATCTCTTA
CCACTTGGAACTTCGAGCAACAACGCG
CCACTTGGAACTTCGAGCGGTGAGTTA
CCACTTGGAACTTCGAGCCAGGGAGGG
CCACTTGGAACTTCGAGCTCCGTCTTA
CCACTTGGAACTTCGAGCTGCATAGTA
CCACTTGGAACTTCGAGCACTTACGAT
CCACTTGGAACTTCGAGCTGTATGCGA
CCACTTGGAACTTCGAGCGCTCCTTGA
CCACTTGGAACTTCGAGCGGCACAACA
CCACTTGGAACTTCGAGCCTCAAGACA
CCACTTGGAACTTCGAGCACGCTGTTG
CCACTTGGAACTTCGAGCATATTGTAA
CCACTTGGAACTTCGAGCAAGTTTACG
CCACTTGGAACTTCGAGCCAGCCTGGC
CCACTTGGAACTTCGAGCCTATTAGCC
CCACTTGGAACTTCGAGCCAAACGTGG
CCACTTGGAACTTCGAGCAAAGTCATT
CCACTTGGAACTTCGAGCGTCTTGGCA
CCACTTGGAACTTCGAGCGATCAGCGA
CCACTTGGAACTTCGAGCACATTCGGC
CCACTTGGAACTTCGAGCAGTAATTAG
CCACTTGGAACTTCGAGCTGAAGCCAA
CCACTTGGAACTTCGAGCTCTACGACA
CCACTTGGAACTTCGAGCCATAACGTT
CCACTTGGAACTTCGAGCATGGGACTC
CCACTTGGAACTTCGAGCGATAGAGGA
CCACTTGGAACTTCGAGCCTACATGCG
CCACTTGGAACTTCGAGCCAACGATCT
CCACTTGGAACTTCGAGCGTTAGCCTA
CCACTTGGAACTTCGAGCAGTTGCATC
CCACTTGGAACTTCGAGCAAGGGAACT
CCACTTGGAACTTCGAGCACTACATAT
CCACTTGGAACTTCGAGCCTAAGCTTC
CCACTTGGAACTTCGAGCACGAACCAG
CCACTTGGAACTTCGAGCTACTTCGGA
CCACTTGGAACTTCGAGCAACATCCAT
CCACTTGGAACTTCGAGCAGCCTGGTT
CCACTTGGAACTTCGAGCCAAGTTTCC
CCACTTGGAACTTCGAGCCAGGCATTT
CCACTTGGAACTTCGAGCACGTGGGAG
CCACTTGGAACTTCGAGCTCTCACGGA
CCACTTGGAACTTCGAGCGCAACATTA
CCACTTGGAACTTCGAGCATGGTCCGT
CCACTTGGAACTTCGAGCCTATCATGA
CCACTTGGAACTTCGAGCCAATACAAG
CCACTTGGAACTTCGAGCAAAGAGGCC
CCACTTGGAACTTCGAGCGTAGAAGCA
CCACTTGGAACTTCGAGCGCTATGGAA
CCACTTGGAACTTCGAGCACTCCAGGG
CCACTTGGAACTTCGAGCACAAGTGCA
CCACTTGGAACTTCGAGCGATGGTCCA
CCACTTGGAACTTCGAGCTCCTCAATA
CCACTTGGAACTTCGAGCAATAAACAA
CCACTTGGAACTTCGAGCCTGTACGGA
CCACTTGGAACTTCGAGCCTAGATAGA
CCACTTGGAACTTCGAGCAGCTATGTG
CCACTTGGAACTTCGAGCAAATGGAGG
CCACTTGGAACTTCGAGCAGCCGCAAG
CCACTTGGAACTTCGAGCACAGTAAAC
CCACTTGGAACTTCGAGCAACGTGTGA
CCACTTGGAACTTCGAGCACTGAATTC
CCACTTGGAACTTCGAGCAAGGGTCAG
CCACTTGGAACTTCGAGCTGTCTATCA
CCACTTGGAACTTCGAGCTCAGATTCA
CCACTTGGAACTTCGAGCCACGATCCG
CCACTTGGAACTTCGAGCAACAGAAAC
CCACTTGGAACTTCGAGCCATGAATGA
CCACTTGGAACTTCGAGCCGTACTACG
CCACTTGGAACTTCGAGCTTCAGCTCA
CCACTTGGAACTTCGAGCAAGGCCGCA
CCACTTGGAACTTCGAGCGGTTGGACA
CCACTTGGAACTTCGAGCCGTCTAGGT
CCACTTGGAACTTCGAGCAATTCGGCG
CCACTTGGAACTTCGAGCCAACCTCCA
CCACTTGGAACTTCGAGCCAATAGGGT
CCACTTGGAACTTCGAGCACAGGCTCC
CCACTTGGAACTTCGAGCACAACTAGT
CCACTTGGAACTTCGAGCAGTTGTTCT
CCACTTGGAACTTCGAGCAATTACCGG
CCACTTGGAACTTCGAGCACAAACTTT
CCACTTGGAACTTCGAGCTCTCGGTTA
CCACTTGGAACTTCGAGCACTAGACCG
CCACTTGGAACTTCGAGCACTCATACG
CCACTTGGAACTTCGAGCATCGAGTCT
CCACTTGGAACTTCGAGCCATAGGTCA
CCACTTGGAACTTCGAGCTTAGGCATA
CCACTTGGATTGCGTACAAAGCCTTCT
CCACTTGGATTGCGTACAATCATTCTG
CCACTTGGATTGCGTACACACAAGTAT
CCACTTGGATTGCGTACAACACCTTAG
CCACTTGGATTGCGTACAGAACGACAA
CCACTTGGATTGCGTACAAGTCTGTAC
CCACTTGGATTGCGTACAAAATTACAG
CCACTTGGATTGCGTACAGGCTACAGA
CCACTTGGATTGCGTACAAATGTATCG
CCACTTGGATTGCGTACACAAGTAGAA
CCACTTGGATTGCGTACAGATCTCTTA
CCACTTGGATTGCGTACAAACAACGCG
CCACTTGGATTGCGTACAGGTGAGTTA
CCACTTGGATTGCGTACACAGGGAGGG
CCACTTGGATTGCGTACATCCGTCTTA
CCACTTGGATTGCGTACATGCATAGTA
CCACTTGGATTGCGTACAACTTACGAT
CCACTTGGATTGCGTACATGTATGCGA
CCACTTGGATTGCGTACAGCTCCTTGA
CCACTTGGATTGCGTACAGGCACAACA
CCACTTGGATTGCGTACACTCAAGACA
CCACTTGGATTGCGTACAACGCTGTTG
CCACTTGGATTGCGTACAATATTGTAA
CCACTTGGATTGCGTACAAAGTTTACG
CCACTTGGATTGCGTACACAGCCTGGC
CCACTTGGATTGCGTACACTATTAGCC
CCACTTGGATTGCGTACACAAACGTGG
CCACTTGGATTGCGTACAAAAGTCATT
CCACTTGGATTGCGTACAGTCTTGGCA
CCACTTGGATTGCGTACAGATCAGCGA
CCACTTGGATTGCGTACAACATTCGGC
CCACTTGGATTGCGTACAAGTAATTAG
CCACTTGGATTGCGTACATGAAGCCAA
CCACTTGGATTGCGTACATCTACGACA
CCACTTGGATTGCGTACACATAACGTT
CCACTTGGATTGCGTACAATGGGACTC
CCACTTGGATTGCGTACAGATAGAGGA
CCACTTGGATTGCGTACACTACATGCG
CCACTTGGATTGCGTACACAACGATCT
CCACTTGGATTGCGTACAGTTAGCCTA
CCACTTGGATTGCGTACAAGTTGCATC
CCACTTGGATTGCGTACAAAGGGAACT
CCACTTGGATTGCGTACAACTACATAT
CCACTTGGATTGCGTACACTAAGCTTC
CCACTTGGATTGCGTACAACGAACCAG
CCACTTGGATTGCGTACATACTTCGGA
CCACTTGGATTGCGTACAAACATCCAT
CCACTTGGATTGCGTACAAGCCTGGTT
CCACTTGGATTGCGTACACAAGTTTCC
CCACTTGGATTGCGTACACAGGCATTT
CCACTTGGATTGCGTACAACGTGGGAG
CCACTTGGATTGCGTACATCTCACGGA
CCACTTGGATTGCGTACAGCAACATTA
CCACTTGGATTGCGTACAATGGTCCGT
CCACTTGGATTGCGTACACTATCATGA
CCACTTGGATTGCGTACACAATACAAG
CCACTTGGATTGCGTACAAAAGAGGCC
CCACTTGGATTGCGTACAGTAGAAGCA
CCACTTGGATTGCGTACAGCTATGGAA
CCACTTGGATTGCGTACAACTCCAGGG
CCACTTGGATTGCGTACAACAAGTGCA
CCACTTGGATTGCGTACAGATGGTCCA
CCACTTGGATTGCGTACATCCTCAATA
CCACTTGGATTGCGTACAAATAAACAA
CCACTTGGATTGCGTACACTGTACGGA
CCACTTGGATTGCGTACACTAGATAGA
CCACTTGGATTGCGTACAAGCTATGTG
CCACTTGGATTGCGTACAAAATGGAGG
CCACTTGGATTGCGTACAAGCCGCAAG
CCACTTGGATTGCGTACAACAGTAAAC
CCACTTGGATTGCGTACAAACGTGTGA
CCACTTGGATTGCGTACAACTGAATTC
CCACTTGGATTGCGTACAAAGGGTCAG
CCACTTGGATTGCGTACATGTCTATCA
CCACTTGGATTGCGTACATCAGATTCA
CCACTTGGATTGCGTACACACGATCCG
CCACTTGGATTGCGTACAAACAGAAAC
CCACTTGGATTGCGTACACATGAATGA
CCACTTGGATTGCGTACACGTACTACG
CCACTTGGATTGCGTACATTCAGCTCA
CCACTTGGATTGCGTACAAAGGCCGCA
CCACTTGGATTGCGTACAGGTTGGACA
CCACTTGGATTGCGTACACGTCTAGGT
CCACTTGGATTGCGTACAAATTCGGCG
CCACTTGGATTGCGTACACAACCTCCA
CCACTTGGATTGCGTACACAATAGGGT
CCACTTGGATTGCGTACAACAGGCTCC
CCACTTGGATTGCGTACAACAACTAGT
CCACTTGGATTGCGTACAAGTTGTTCT
CCACTTGGATTGCGTACAAATTACCGG
CCACTTGGATTGCGTACAACAAACTTT
CCACTTGGATTGCGTACATCTCGGTTA
CCACTTGGATTGCGTACAACTAGACCG
CCACTTGGATTGCGTACAACTCATACG
CCACTTGGATTGCGTACAATCGAGTCT
CCACTTGGATTGCGTACACATAGGTCA
CCACTTGGATTGCGTACATTAGGCATA
CCACTTGGACAGTGCCCGAAGCCTTCT
CCACTTGGACAGTGCCCGATCATTCTG
CCACTTGGACAGTGCCCGCACAAGTAT
CCACTTGGACAGTGCCCGACACCTTAG
CCACTTGGACAGTGCCCGGAACGACAA
CCACTTGGACAGTGCCCGAGTCTGTAC
CCACTTGGACAGTGCCCGAAATTACAG
CCACTTGGACAGTGCCCGGGCTACAGA
CCACTTGGACAGTGCCCGAATGTATCG
CCACTTGGACAGTGCCCGCAAGTAGAA
CCACTTGGACAGTGCCCGGATCTCTTA
CCACTTGGACAGTGCCCGAACAACGCG
CCACTTGGACAGTGCCCGGGTGAGTTA
CCACTTGGACAGTGCCCGCAGGGAGGG
CCACTTGGACAGTGCCCGTCCGTCTTA
CCACTTGGACAGTGCCCGTGCATAGTA
CCACTTGGACAGTGCCCGACTTACGAT
CCACTTGGACAGTGCCCGTGTATGCGA
CCACTTGGACAGTGCCCGGCTCCTTGA
CCACTTGGACAGTGCCCGGGCACAACA
CCACTTGGACAGTGCCCGCTCAAGACA
CCACTTGGACAGTGCCCGACGCTGTTG
CCACTTGGACAGTGCCCGATATTGTAA
CCACTTGGACAGTGCCCGAAGTTTACG
CCACTTGGACAGTGCCCGCAGCCTGGC
CCACTTGGACAGTGCCCGCTATTAGCC
CCACTTGGACAGTGCCCGCAAACGTGG
CCACTTGGACAGTGCCCGAAAGTCATT
CCACTTGGACAGTGCCCGGTCTTGGCA
CCACTTGGACAGTGCCCGGATCAGCGA
CCACTTGGACAGTGCCCGACATTCGGC
CCACTTGGACAGTGCCCGAGTAATTAG
CCACTTGGACAGTGCCCGTGAAGCCAA
CCACTTGGACAGTGCCCGTCTACGACA
CCACTTGGACAGTGCCCGCATAACGTT
CCACTTGGACAGTGCCCGATGGGACTC
CCACTTGGACAGTGCCCGGATAGAGGA
CCACTTGGACAGTGCCCGCTACATGCG
CCACTTGGACAGTGCCCGCAACGATCT
CCACTTGGACAGTGCCCGGTTAGCCTA
CCACTTGGACAGTGCCCGAGTTGCATC
CCACTTGGACAGTGCCCGAAGGGAACT
CCACTTGGACAGTGCCCGACTACATAT
CCACTTGGACAGTGCCCGCTAAGCTTC
CCACTTGGACAGTGCCCGACGAACCAG
CCACTTGGACAGTGCCCGTACTTCGGA
CCACTTGGACAGTGCCCGAACATCCAT
CCACTTGGACAGTGCCCGAGCCTGGTT
CCACTTGGACAGTGCCCGCAAGTTTCC
CCACTTGGACAGTGCCCGCAGGCATTT
CCACTTGGACAGTGCCCGACGTGGGAG
CCACTTGGACAGTGCCCGTCTCACGGA
CCACTTGGACAGTGCCCGGCAACATTA
CCACTTGGACAGTGCCCGATGGTCCGT
CCACTTGGACAGTGCCCGCTATCATGA
CCACTTGGACAGTGCCCGCAATACAAG
CCACTTGGACAGTGCCCGAAAGAGGCC
CCACTTGGACAGTGCCCGGTAGAAGCA
CCACTTGGACAGTGCCCGGCTATGGAA
CCACTTGGACAGTGCCCGACTCCAGGG
CCACTTGGACAGTGCCCGACAAGTGCA
CCACTTGGACAGTGCCCGGATGGTCCA
CCACTTGGACAGTGCCCGTCCTCAATA
CCACTTGGACAGTGCCCGAATAAACAA
CCACTTGGACAGTGCCCGCTGTACGGA
CCACTTGGACAGTGCCCGCTAGATAGA
CCACTTGGACAGTGCCCGAGCTATGTG
CCACTTGGACAGTGCCCGAAATGGAGG
CCACTTGGACAGTGCCCGAGCCGCAAG
CCACTTGGACAGTGCCCGACAGTAAAC
CCACTTGGACAGTGCCCGAACGTGTGA
CCACTTGGACAGTGCCCGACTGAATTC
CCACTTGGACAGTGCCCGAAGGGTCAG
CCACTTGGACAGTGCCCGTGTCTATCA
CCACTTGGACAGTGCCCGTCAGATTCA
CCACTTGGACAGTGCCCGCACGATCCG
CCACTTGGACAGTGCCCGAACAGAAAC
CCACTTGGACAGTGCCCGCATGAATGA
CCACTTGGACAGTGCCCGCGTACTACG
CCACTTGGACAGTGCCCGTTCAGCTCA
CCACTTGGACAGTGCCCGAAGGCCGCA
CCACTTGGACAGTGCCCGGGTTGGACA
CCACTTGGACAGTGCCCGCGTCTAGGT
CCACTTGGACAGTGCCCGAATTCGGCG
CCACTTGGACAGTGCCCGCAACCTCCA
CCACTTGGACAGTGCCCGCAATAGGGT
CCACTTGGACAGTGCCCGACAGGCTCC
CCACTTGGACAGTGCCCGACAACTAGT
CCACTTGGACAGTGCCCGAGTTGTTCT
CCACTTGGACAGTGCCCGAATTACCGG
CCACTTGGACAGTGCCCGACAAACTTT
CCACTTGGACAGTGCCCGTCTCGGTTA
CCACTTGGACAGTGCCCGACTAGACCG
CCACTTGGACAGTGCCCGACTCATACG
CCACTTGGACAGTGCCCGATCGAGTCT
CCACTTGGACAGTGCCCGCATAGGTCA
CCACTTGGACAGTGCCCGTTAGGCATA
CCACTTGGAGACACTTAAAAGCCTTCT
CCACTTGGAGACACTTAAATCATTCTG
CCACTTGGAGACACTTAACACAAGTAT
CCACTTGGAGACACTTAAACACCTTAG
CCACTTGGAGACACTTAAGAACGACAA
CCACTTGGAGACACTTAAAGTCTGTAC
CCACTTGGAGACACTTAAAAATTACAG
CCACTTGGAGACACTTAAGGCTACAGA
CCACTTGGAGACACTTAAAATGTATCG
CCACTTGGAGACACTTAACAAGTAGAA
CCACTTGGAGACACTTAAGATCTCTTA
CCACTTGGAGACACTTAAAACAACGCG
CCACTTGGAGACACTTAAGGTGAGTTA
CCACTTGGAGACACTTAACAGGGAGGG
CCACTTGGAGACACTTAATCCGTCTTA
CCACTTGGAGACACTTAATGCATAGTA
CCACTTGGAGACACTTAAACTTACGAT
CCACTTGGAGACACTTAATGTATGCGA
CCACTTGGAGACACTTAAGCTCCTTGA
CCACTTGGAGACACTTAAGGCACAACA
CCACTTGGAGACACTTAACTCAAGACA
CCACTTGGAGACACTTAAACGCTGTTG
CCACTTGGAGACACTTAAATATTGTAA
CCACTTGGAGACACTTAAAAGTTTACG
CCACTTGGAGACACTTAACAGCCTGGC
CCACTTGGAGACACTTAACTATTAGCC
CCACTTGGAGACACTTAACAAACGTGG
CCACTTGGAGACACTTAAAAAGTCATT
CCACTTGGAGACACTTAAGTCTTGGCA
CCACTTGGAGACACTTAAGATCAGCGA
CCACTTGGAGACACTTAAACATTCGGC
CCACTTGGAGACACTTAAAGTAATTAG
CCACTTGGAGACACTTAATGAAGCCAA
CCACTTGGAGACACTTAATCTACGACA
CCACTTGGAGACACTTAACATAACGTT
CCACTTGGAGACACTTAAATGGGACTC
CCACTTGGAGACACTTAAGATAGAGGA
CCACTTGGAGACACTTAACTACATGCG
CCACTTGGAGACACTTAACAACGATCT
CCACTTGGAGACACTTAAGTTAGCCTA
CCACTTGGAGACACTTAAAGTTGCATC
CCACTTGGAGACACTTAAAAGGGAACT
CCACTTGGAGACACTTAAACTACATAT
CCACTTGGAGACACTTAACTAAGCTTC
CCACTTGGAGACACTTAAACGAACCAG
CCACTTGGAGACACTTAATACTTCGGA
CCACTTGGAGACACTTAAAACATCCAT
CCACTTGGAGACACTTAAAGCCTGGTT
CCACTTGGAGACACTTAACAAGTTTCC
CCACTTGGAGACACTTAACAGGCATTT
CCACTTGGAGACACTTAAACGTGGGAG
CCACTTGGAGACACTTAATCTCACGGA
CCACTTGGAGACACTTAAGCAACATTA
CCACTTGGAGACACTTAAATGGTCCGT
CCACTTGGAGACACTTAACTATCATGA
CCACTTGGAGACACTTAACAATACAAG
CCACTTGGAGACACTTAAAAAGAGGCC
CCACTTGGAGACACTTAAGTAGAAGCA
CCACTTGGAGACACTTAAGCTATGGAA
CCACTTGGAGACACTTAAACTCCAGGG
CCACTTGGAGACACTTAAACAAGTGCA
CCACTTGGAGACACTTAAGATGGTCCA
CCACTTGGAGACACTTAATCCTCAATA
CCACTTGGAGACACTTAAAATAAACAA
CCACTTGGAGACACTTAACTGTACGGA
CCACTTGGAGACACTTAACTAGATAGA
CCACTTGGAGACACTTAAAGCTATGTG
CCACTTGGAGACACTTAAAAATGGAGG
CCACTTGGAGACACTTAAAGCCGCAAG
CCACTTGGAGACACTTAAACAGTAAAC
CCACTTGGAGACACTTAAAACGTGTGA
CCACTTGGAGACACTTAAACTGAATTC
CCACTTGGAGACACTTAAAAGGGTCAG
CCACTTGGAGACACTTAATGTCTATCA
CCACTTGGAGACACTTAATCAGATTCA
CCACTTGGAGACACTTAACACGATCCG
CCACTTGGAGACACTTAAAACAGAAAC
CCACTTGGAGACACTTAACATGAATGA
CCACTTGGAGACACTTAACGTACTACG
CCACTTGGAGACACTTAATTCAGCTCA
CCACTTGGAGACACTTAAAAGGCCGCA
CCACTTGGAGACACTTAAGGTTGGACA
CCACTTGGAGACACTTAACGTCTAGGT
CCACTTGGAGACACTTAAAATTCGGCG
CCACTTGGAGACACTTAACAACCTCCA
CCACTTGGAGACACTTAACAATAGGGT
CCACTTGGAGACACTTAAACAGGCTCC
CCACTTGGAGACACTTAAACAACTAGT
CCACTTGGAGACACTTAAAGTTGTTCT
CCACTTGGAGACACTTAAAATTACCGG
CCACTTGGAGACACTTAAACAAACTTT
CCACTTGGAGACACTTAATCTCGGTTA
CCACTTGGAGACACTTAAACTAGACCG
CCACTTGGAGACACTTAAACTCATACG
CCACTTGGAGACACTTAAATCGAGTCT
CCACTTGGAGACACTTAACATAGGTCA
CCACTTGGAGACACTTAATTAGGCATA
CCACTTGGAAGGAGGCGCAAGCCTTCT
CCACTTGGAAGGAGGCGCATCATTCTG
CCACTTGGAAGGAGGCGCCACAAGTAT
CCACTTGGAAGGAGGCGCACACCTTAG
CCACTTGGAAGGAGGCGCGAACGACAA
CCACTTGGAAGGAGGCGCAGTCTGTAC
CCACTTGGAAGGAGGCGCAAATTACAG
CCACTTGGAAGGAGGCGCGGCTACAGA
CCACTTGGAAGGAGGCGCAATGTATCG
CCACTTGGAAGGAGGCGCCAAGTAGAA
CCACTTGGAAGGAGGCGCGATCTCTTA
CCACTTGGAAGGAGGCGCAACAACGCG
CCACTTGGAAGGAGGCGCGGTGAGTTA
CCACTTGGAAGGAGGCGCCAGGGAGGG
CCACTTGGAAGGAGGCGCTCCGTCTTA
CCACTTGGAAGGAGGCGCTGCATAGTA
CCACTTGGAAGGAGGCGCACTTACGAT
CCACTTGGAAGGAGGCGCTGTATGCGA
CCACTTGGAAGGAGGCGCGCTCCTTGA
CCACTTGGAAGGAGGCGCGGCACAACA
CCACTTGGAAGGAGGCGCCTCAAGACA
CCACTTGGAAGGAGGCGCACGCTGTTG
CCACTTGGAAGGAGGCGCATATTGTAA
CCACTTGGAAGGAGGCGCAAGTTTACG
CCACTTGGAAGGAGGCGCCAGCCTGGC
CCACTTGGAAGGAGGCGCCTATTAGCC
CCACTTGGAAGGAGGCGCCAAACGTGG
CCACTTGGAAGGAGGCGCAAAGTCATT
CCACTTGGAAGGAGGCGCGTCTTGGCA
CCACTTGGAAGGAGGCGCGATCAGCGA
CCACTTGGAAGGAGGCGCACATTCGGC
CCACTTGGAAGGAGGCGCAGTAATTAG
CCACTTGGAAGGAGGCGCTGAAGCCAA
CCACTTGGAAGGAGGCGCTCTACGACA
CCACTTGGAAGGAGGCGCCATAACGTT
CCACTTGGAAGGAGGCGCATGGGACTC
CCACTTGGAAGGAGGCGCGATAGAGGA
CCACTTGGAAGGAGGCGCCTACATGCG
CCACTTGGAAGGAGGCGCCAACGATCT
CCACTTGGAAGGAGGCGCGTTAGCCTA
CCACTTGGAAGGAGGCGCAGTTGCATC
CCACTTGGAAGGAGGCGCAAGGGAACT
CCACTTGGAAGGAGGCGCACTACATAT
CCACTTGGAAGGAGGCGCCTAAGCTTC
CCACTTGGAAGGAGGCGCACGAACCAG
CCACTTGGAAGGAGGCGCTACTTCGGA
CCACTTGGAAGGAGGCGCAACATCCAT
CCACTTGGAAGGAGGCGCAGCCTGGTT
CCACTTGGAAGGAGGCGCCAAGTTTCC
CCACTTGGAAGGAGGCGCCAGGCATTT
CCACTTGGAAGGAGGCGCACGTGGGAG
CCACTTGGAAGGAGGCGCTCTCACGGA
CCACTTGGAAGGAGGCGCGCAACATTA
CCACTTGGAAGGAGGCGCATGGTCCGT
CCACTTGGAAGGAGGCGCCTATCATGA
CCACTTGGAAGGAGGCGCCAATACAAG
CCACTTGGAAGGAGGCGCAAAGAGGCC
CCACTTGGAAGGAGGCGCGTAGAAGCA
CCACTTGGAAGGAGGCGCGCTATGGAA
CCACTTGGAAGGAGGCGCACTCCAGGG
CCACTTGGAAGGAGGCGCACAAGTGCA
CCACTTGGAAGGAGGCGCGATGGTCCA
CCACTTGGAAGGAGGCGCTCCTCAATA
CCACTTGGAAGGAGGCGCAATAAACAA
CCACTTGGAAGGAGGCGCCTGTACGGA
CCACTTGGAAGGAGGCGCCTAGATAGA
CCACTTGGAAGGAGGCGCAGCTATGTG
CCACTTGGAAGGAGGCGCAAATGGAGG
CCACTTGGAAGGAGGCGCAGCCGCAAG
CCACTTGGAAGGAGGCGCACAGTAAAC
CCACTTGGAAGGAGGCGCAACGTGTGA
CCACTTGGAAGGAGGCGCACTGAATTC
CCACTTGGAAGGAGGCGCAAGGGTCAG
CCACTTGGAAGGAGGCGCTGTCTATCA
CCACTTGGAAGGAGGCGCTCAGATTCA
CCACTTGGAAGGAGGCGCCACGATCCG
CCACTTGGAAGGAGGCGCAACAGAAAC
CCACTTGGAAGGAGGCGCCATGAATGA
CCACTTGGAAGGAGGCGCCGTACTACG
CCACTTGGAAGGAGGCGCTTCAGCTCA
CCACTTGGAAGGAGGCGCAAGGCCGCA
CCACTTGGAAGGAGGCGCGGTTGGACA
CCACTTGGAAGGAGGCGCCGTCTAGGT
CCACTTGGAAGGAGGCGCAATTCGGCG
CCACTTGGAAGGAGGCGCCAACCTCCA
CCACTTGGAAGGAGGCGCCAATAGGGT
CCACTTGGAAGGAGGCGCACAGGCTCC
CCACTTGGAAGGAGGCGCACAACTAGT
CCACTTGGAAGGAGGCGCAGTTGTTCT
CCACTTGGAAGGAGGCGCAATTACCGG
CCACTTGGAAGGAGGCGCACAAACTTT
CCACTTGGAAGGAGGCGCTCTCGGTTA
CCACTTGGAAGGAGGCGCACTAGACCG
CCACTTGGAAGGAGGCGCACTCATACG
CCACTTGGAAGGAGGCGCATCGAGTCT
CCACTTGGAAGGAGGCGCCATAGGTCA
CCACTTGGAAGGAGGCGCTTAGGCATA
CCACTTGGAGCCTGTTCAAAGCCTTCT
CCACTTGGAGCCTGTTCAATCATTCTG
CCACTTGGAGCCTGTTCACACAAGTAT
CCACTTGGAGCCTGTTCAACACCTTAG
CCACTTGGAGCCTGTTCAGAACGACAA
CCACTTGGAGCCTGTTCAAGTCTGTAC
CCACTTGGAGCCTGTTCAAAATTACAG
CCACTTGGAGCCTGTTCAGGCTACAGA
CCACTTGGAGCCTGTTCAAATGTATCG
CCACTTGGAGCCTGTTCACAAGTAGAA
CCACTTGGAGCCTGTTCAGATCTCTTA
CCACTTGGAGCCTGTTCAAACAACGCG
CCACTTGGAGCCTGTTCAGGTGAGTTA
CCACTTGGAGCCTGTTCACAGGGAGGG
CCACTTGGAGCCTGTTCATCCGTCTTA
CCACTTGGAGCCTGTTCATGCATAGTA
CCACTTGGAGCCTGTTCAACTTACGAT
CCACTTGGAGCCTGTTCATGTATGCGA
CCACTTGGAGCCTGTTCAGCTCCTTGA
CCACTTGGAGCCTGTTCAGGCACAACA
CCACTTGGAGCCTGTTCACTCAAGACA
CCACTTGGAGCCTGTTCAACGCTGTTG
CCACTTGGAGCCTGTTCAATATTGTAA
CCACTTGGAGCCTGTTCAAAGTTTACG
CCACTTGGAGCCTGTTCACAGCCTGGC
CCACTTGGAGCCTGTTCACTATTAGCC
CCACTTGGAGCCTGTTCACAAACGTGG
CCACTTGGAGCCTGTTCAAAAGTCATT
CCACTTGGAGCCTGTTCAGTCTTGGCA
CCACTTGGAGCCTGTTCAGATCAGCGA
CCACTTGGAGCCTGTTCAACATTCGGC
CCACTTGGAGCCTGTTCAAGTAATTAG
CCACTTGGAGCCTGTTCATGAAGCCAA
CCACTTGGAGCCTGTTCATCTACGACA
CCACTTGGAGCCTGTTCACATAACGTT
CCACTTGGAGCCTGTTCAATGGGACTC
CCACTTGGAGCCTGTTCAGATAGAGGA
CCACTTGGAGCCTGTTCACTACATGCG
CCACTTGGAGCCTGTTCACAACGATCT
CCACTTGGAGCCTGTTCAGTTAGCCTA
CCACTTGGAGCCTGTTCAAGTTGCATC
CCACTTGGAGCCTGTTCAAAGGGAACT
CCACTTGGAGCCTGTTCAACTACATAT
CCACTTGGAGCCTGTTCACTAAGCTTC
CCACTTGGAGCCTGTTCAACGAACCAG
CCACTTGGAGCCTGTTCATACTTCGGA
CCACTTGGAGCCTGTTCAAACATCCAT
CCACTTGGAGCCTGTTCAAGCCTGGTT
CCACTTGGAGCCTGTTCACAAGTTTCC
CCACTTGGAGCCTGTTCACAGGCATTT
CCACTTGGAGCCTGTTCAACGTGGGAG
CCACTTGGAGCCTGTTCATCTCACGGA
CCACTTGGAGCCTGTTCAGCAACATTA
CCACTTGGAGCCTGTTCAATGGTCCGT
CCACTTGGAGCCTGTTCACTATCATGA
CCACTTGGAGCCTGTTCACAATACAAG
CCACTTGGAGCCTGTTCAAAAGAGGCC
CCACTTGGAGCCTGTTCAGTAGAAGCA
CCACTTGGAGCCTGTTCAGCTATGGAA
CCACTTGGAGCCTGTTCAACTCCAGGG
CCACTTGGAGCCTGTTCAACAAGTGCA
CCACTTGGAGCCTGTTCAGATGGTCCA
CCACTTGGAGCCTGTTCATCCTCAATA
CCACTTGGAGCCTGTTCAAATAAACAA
CCACTTGGAGCCTGTTCACTGTACGGA
CCACTTGGAGCCTGTTCACTAGATAGA
CCACTTGGAGCCTGTTCAAGCTATGTG
CCACTTGGAGCCTGTTCAAAATGGAGG
CCACTTGGAGCCTGTTCAAGCCGCAAG
CCACTTGGAGCCTGTTCAACAGTAAAC
CCACTTGGAGCCTGTTCAAACGTGTGA
CCACTTGGAGCCTGTTCAACTGAATTC
CCACTTGGAGCCTGTTCAAAGGGTCAG
CCACTTGGAGCCTGTTCATGTCTATCA
CCACTTGGAGCCTGTTCATCAGATTCA
CCACTTGGAGCCTGTTCACACGATCCG
CCACTTGGAGCCTGTTCAAACAGAAAC
CCACTTGGAGCCTGTTCACATGAATGA
CCACTTGGAGCCTGTTCACGTACTACG
CCACTTGGAGCCTGTTCATTCAGCTCA
CCACTTGGAGCCTGTTCAAAGGCCGCA
CCACTTGGAGCCTGTTCAGGTTGGACA
CCACTTGGAGCCTGTTCACGTCTAGGT
CCACTTGGAGCCTGTTCAAATTCGGCG
CCACTTGGAGCCTGTTCACAACCTCCA
CCACTTGGAGCCTGTTCACAATAGGGT
CCACTTGGAGCCTGTTCAACAGGCTCC
CCACTTGGAGCCTGTTCAACAACTAGT
CCACTTGGAGCCTGTTCAAGTTGTTCT
CCACTTGGAGCCTGTTCAAATTACCGG
CCACTTGGAGCCTGTTCAACAAACTTT
CCACTTGGAGCCTGTTCATCTCGGTTA
CCACTTGGAGCCTGTTCAACTAGACCG
CCACTTGGAGCCTGTTCAACTCATACG
CCACTTGGAGCCTGTTCAATCGAGTCT
CCACTTGGAGCCTGTTCACATAGGTCA
CCACTTGGAGCCTGTTCATTAGGCATA
CCACTTGGAGTACATCTAAAGCCTTCT
CCACTTGGAGTACATCTAATCATTCTG
CCACTTGGAGTACATCTACACAAGTAT
CCACTTGGAGTACATCTAACACCTTAG
CCACTTGGAGTACATCTAGAACGACAA
CCACTTGGAGTACATCTAAGTCTGTAC
CCACTTGGAGTACATCTAAAATTACAG
CCACTTGGAGTACATCTAGGCTACAGA
CCACTTGGAGTACATCTAAATGTATCG
CCACTTGGAGTACATCTACAAGTAGAA
CCACTTGGAGTACATCTAGATCTCTTA
CCACTTGGAGTACATCTAAACAACGCG
CCACTTGGAGTACATCTAGGTGAGTTA
CCACTTGGAGTACATCTACAGGGAGGG
CCACTTGGAGTACATCTATCCGTCTTA
CCACTTGGAGTACATCTATGCATAGTA
CCACTTGGAGTACATCTAACTTACGAT
CCACTTGGAGTACATCTATGTATGCGA
CCACTTGGAGTACATCTAGCTCCTTGA
CCACTTGGAGTACATCTAGGCACAACA
CCACTTGGAGTACATCTACTCAAGACA
CCACTTGGAGTACATCTAACGCTGTTG
CCACTTGGAGTACATCTAATATTGTAA
CCACTTGGAGTACATCTAAAGTTTACG
CCACTTGGAGTACATCTACAGCCTGGC
CCACTTGGAGTACATCTACTATTAGCC
CCACTTGGAGTACATCTACAAACGTGG
CCACTTGGAGTACATCTAAAAGTCATT
CCACTTGGAGTACATCTAGTCTTGGCA
CCACTTGGAGTACATCTAGATCAGCGA
CCACTTGGAGTACATCTAACATTCGGC
CCACTTGGAGTACATCTAAGTAATTAG
CCACTTGGAGTACATCTATGAAGCCAA
CCACTTGGAGTACATCTATCTACGACA
CCACTTGGAGTACATCTACATAACGTT
CCACTTGGAGTACATCTAATGGGACTC
CCACTTGGAGTACATCTAGATAGAGGA
CCACTTGGAGTACATCTACTACATGCG
CCACTTGGAGTACATCTACAACGATCT
CCACTTGGAGTACATCTAGTTAGCCTA
CCACTTGGAGTACATCTAAGTTGCATC
CCACTTGGAGTACATCTAAAGGGAACT
CCACTTGGAGTACATCTAACTACATAT
CCACTTGGAGTACATCTACTAAGCTTC
CCACTTGGAGTACATCTAACGAACCAG
CCACTTGGAGTACATCTATACTTCGGA
CCACTTGGAGTACATCTAAACATCCAT
CCACTTGGAGTACATCTAAGCCTGGTT
CCACTTGGAGTACATCTACAAGTTTCC
CCACTTGGAGTACATCTACAGGCATTT
CCACTTGGAGTACATCTAACGTGGGAG
CCACTTGGAGTACATCTATCTCACGGA
CCACTTGGAGTACATCTAGCAACATTA
CCACTTGGAGTACATCTAATGGTCCGT
CCACTTGGAGTACATCTACTATCATGA
CCACTTGGAGTACATCTACAATACAAG
CCACTTGGAGTACATCTAAAAGAGGCC
CCACTTGGAGTACATCTAGTAGAAGCA
CCACTTGGAGTACATCTAGCTATGGAA
CCACTTGGAGTACATCTAACTCCAGGG
CCACTTGGAGTACATCTAACAAGTGCA
CCACTTGGAGTACATCTAGATGGTCCA
CCACTTGGAGTACATCTATCCTCAATA
CCACTTGGAGTACATCTAAATAAACAA
CCACTTGGAGTACATCTACTGTACGGA
CCACTTGGAGTACATCTACTAGATAGA
CCACTTGGAGTACATCTAAGCTATGTG
CCACTTGGAGTACATCTAAAATGGAGG
CCACTTGGAGTACATCTAAGCCGCAAG
CCACTTGGAGTACATCTAACAGTAAAC
CCACTTGGAGTACATCTAAACGTGTGA
CCACTTGGAGTACATCTAACTGAATTC
CCACTTGGAGTACATCTAAAGGGTCAG
CCACTTGGAGTACATCTATGTCTATCA
CCACTTGGAGTACATCTATCAGATTCA
CCACTTGGAGTACATCTACACGATCCG
CCACTTGGAGTACATCTAAACAGAAAC
CCACTTGGAGTACATCTACATGAATGA
CCACTTGGAGTACATCTACGTACTACG
CCACTTGGAGTACATCTATTCAGCTCA
CCACTTGGAGTACATCTAAAGGCCGCA
CCACTTGGAGTACATCTAGGTTGGACA
CCACTTGGAGTACATCTACGTCTAGGT
CCACTTGGAGTACATCTAAATTCGGCG
CCACTTGGAGTACATCTACAACCTCCA
CCACTTGGAGTACATCTACAATAGGGT
CCACTTGGAGTACATCTAACAGGCTCC
CCACTTGGAGTACATCTAACAACTAGT
CCACTTGGAGTACATCTAAGTTGTTCT
CCACTTGGAGTACATCTAAATTACCGG
CCACTTGGAGTACATCTAACAAACTTT
CCACTTGGAGTACATCTATCTCGGTTA
CCACTTGGAGTACATCTAACTAGACCG
CCACTTGGAGTACATCTAACTCATACG
CCACTTGGAGTACATCTAATCGAGTCT
CCACTTGGAGTACATCTACATAGGTCA
CCACTTGGAGTACATCTATTAGGCATA
CCACTTGGAAATCAGTTTAAGCCTTCT
CCACTTGGAAATCAGTTTATCATTCTG
CCACTTGGAAATCAGTTTCACAAGTAT
CCACTTGGAAATCAGTTTACACCTTAG
CCACTTGGAAATCAGTTTGAACGACAA
CCACTTGGAAATCAGTTTAGTCTGTAC
CCACTTGGAAATCAGTTTAAATTACAG
CCACTTGGAAATCAGTTTGGCTACAGA
CCACTTGGAAATCAGTTTAATGTATCG
CCACTTGGAAATCAGTTTCAAGTAGAA
CCACTTGGAAATCAGTTTGATCTCTTA
CCACTTGGAAATCAGTTTAACAACGCG
CCACTTGGAAATCAGTTTGGTGAGTTA
CCACTTGGAAATCAGTTTCAGGGAGGG
CCACTTGGAAATCAGTTTTCCGTCTTA
CCACTTGGAAATCAGTTTTGCATAGTA
CCACTTGGAAATCAGTTTACTTACGAT
CCACTTGGAAATCAGTTTTGTATGCGA
CCACTTGGAAATCAGTTTGCTCCTTGA
CCACTTGGAAATCAGTTTGGCACAACA
CCACTTGGAAATCAGTTTCTCAAGACA
CCACTTGGAAATCAGTTTACGCTGTTG
CCACTTGGAAATCAGTTTATATTGTAA
CCACTTGGAAATCAGTTTAAGTTTACG
CCACTTGGAAATCAGTTTCAGCCTGGC
CCACTTGGAAATCAGTTTCTATTAGCC
CCACTTGGAAATCAGTTTCAAACGTGG
CCACTTGGAAATCAGTTTAAAGTCATT
CCACTTGGAAATCAGTTTGTCTTGGCA
CCACTTGGAAATCAGTTTGATCAGCGA
CCACTTGGAAATCAGTTTACATTCGGC
CCACTTGGAAATCAGTTTAGTAATTAG
CCACTTGGAAATCAGTTTTGAAGCCAA
CCACTTGGAAATCAGTTTTCTACGACA
CCACTTGGAAATCAGTTTCATAACGTT
CCACTTGGAAATCAGTTTATGGGACTC
CCACTTGGAAATCAGTTTGATAGAGGA
CCACTTGGAAATCAGTTTCTACATGCG
CCACTTGGAAATCAGTTTCAACGATCT
CCACTTGGAAATCAGTTTGTTAGCCTA
CCACTTGGAAATCAGTTTAGTTGCATC
CCACTTGGAAATCAGTTTAAGGGAACT
CCACTTGGAAATCAGTTTACTACATAT
CCACTTGGAAATCAGTTTCTAAGCTTC
CCACTTGGAAATCAGTTTACGAACCAG
CCACTTGGAAATCAGTTTTACTTCGGA
CCACTTGGAAATCAGTTTAACATCCAT
CCACTTGGAAATCAGTTTAGCCTGGTT
CCACTTGGAAATCAGTTTCAAGTTTCC
CCACTTGGAAATCAGTTTCAGGCATTT
CCACTTGGAAATCAGTTTACGTGGGAG
CCACTTGGAAATCAGTTTTCTCACGGA
CCACTTGGAAATCAGTTTGCAACATTA
CCACTTGGAAATCAGTTTATGGTCCGT
CCACTTGGAAATCAGTTTCTATCATGA
CCACTTGGAAATCAGTTTCAATACAAG
CCACTTGGAAATCAGTTTAAAGAGGCC
CCACTTGGAAATCAGTTTGTAGAAGCA
CCACTTGGAAATCAGTTTGCTATGGAA
CCACTTGGAAATCAGTTTACTCCAGGG
CCACTTGGAAATCAGTTTACAAGTGCA
CCACTTGGAAATCAGTTTGATGGTCCA
CCACTTGGAAATCAGTTTTCCTCAATA
CCACTTGGAAATCAGTTTAATAAACAA
CCACTTGGAAATCAGTTTCTGTACGGA
CCACTTGGAAATCAGTTTCTAGATAGA
CCACTTGGAAATCAGTTTAGCTATGTG
CCACTTGGAAATCAGTTTAAATGGAGG
CCACTTGGAAATCAGTTTAGCCGCAAG
CCACTTGGAAATCAGTTTACAGTAAAC
CCACTTGGAAATCAGTTTAACGTGTGA
CCACTTGGAAATCAGTTTACTGAATTC
CCACTTGGAAATCAGTTTAAGGGTCAG
CCACTTGGAAATCAGTTTTGTCTATCA
CCACTTGGAAATCAGTTTTCAGATTCA
CCACTTGGAAATCAGTTTCACGATCCG
CCACTTGGAAATCAGTTTAACAGAAAC
CCACTTGGAAATCAGTTTCATGAATGA
CCACTTGGAAATCAGTTTCGTACTACG
CCACTTGGAAATCAGTTTTTCAGCTCA
CCACTTGGAAATCAGTTTAAGGCCGCA
CCACTTGGAAATCAGTTTGGTTGGACA
CCACTTGGAAATCAGTTTCGTCTAGGT
CCACTTGGAAATCAGTTTAATTCGGCG
CCACTTGGAAATCAGTTTCAACCTCCA
CCACTTGGAAATCAGTTTCAATAGGGT
CCACTTGGAAATCAGTTTACAGGCTCC
CCACTTGGAAATCAGTTTACAACTAGT
CCACTTGGAAATCAGTTTAGTTGTTCT
CCACTTGGAAATCAGTTTAATTACCGG
CCACTTGGAAATCAGTTTACAAACTTT
CCACTTGGAAATCAGTTTTCTCGGTTA
CCACTTGGAAATCAGTTTACTAGACCG
CCACTTGGAAATCAGTTTACTCATACG
CCACTTGGAAATCAGTTTATCGAGTCT
CCACTTGGAAATCAGTTTCATAGGTCA
CCACTTGGAAATCAGTTTTTAGGCATA
CCACTTGGAACGATGAATAAGCCTTCT
CCACTTGGAACGATGAATATCATTCTG
CCACTTGGAACGATGAATCACAAGTAT
CCACTTGGAACGATGAATACACCTTAG
CCACTTGGAACGATGAATGAACGACAA
CCACTTGGAACGATGAATAGTCTGTAC
CCACTTGGAACGATGAATAAATTACAG
CCACTTGGAACGATGAATGGCTACAGA
CCACTTGGAACGATGAATAATGTATCG
CCACTTGGAACGATGAATCAAGTAGAA
CCACTTGGAACGATGAATGATCTCTTA
CCACTTGGAACGATGAATAACAACGCG
CCACTTGGAACGATGAATGGTGAGTTA
CCACTTGGAACGATGAATCAGGGAGGG
CCACTTGGAACGATGAATTCCGTCTTA
CCACTTGGAACGATGAATTGCATAGTA
CCACTTGGAACGATGAATACTTACGAT
CCACTTGGAACGATGAATTGTATGCGA
CCACTTGGAACGATGAATGCTCCTTGA
CCACTTGGAACGATGAATGGCACAACA
CCACTTGGAACGATGAATCTCAAGACA
CCACTTGGAACGATGAATACGCTGTTG
CCACTTGGAACGATGAATATATTGTAA
CCACTTGGAACGATGAATAAGTTTACG
CCACTTGGAACGATGAATCAGCCTGGC
CCACTTGGAACGATGAATCTATTAGCC
CCACTTGGAACGATGAATCAAACGTGG
CCACTTGGAACGATGAATAAAGTCATT
CCACTTGGAACGATGAATGTCTTGGCA
CCACTTGGAACGATGAATGATCAGCGA
CCACTTGGAACGATGAATACATTCGGC
CCACTTGGAACGATGAATAGTAATTAG
CCACTTGGAACGATGAATTGAAGCCAA
CCACTTGGAACGATGAATTCTACGACA
CCACTTGGAACGATGAATCATAACGTT
CCACTTGGAACGATGAATATGGGACTC
CCACTTGGAACGATGAATGATAGAGGA
CCACTTGGAACGATGAATCTACATGCG
CCACTTGGAACGATGAATCAACGATCT
CCACTTGGAACGATGAATGTTAGCCTA
CCACTTGGAACGATGAATAGTTGCATC
CCACTTGGAACGATGAATAAGGGAACT
CCACTTGGAACGATGAATACTACATAT
CCACTTGGAACGATGAATCTAAGCTTC
CCACTTGGAACGATGAATACGAACCAG
CCACTTGGAACGATGAATTACTTCGGA
CCACTTGGAACGATGAATAACATCCAT
CCACTTGGAACGATGAATAGCCTGGTT
CCACTTGGAACGATGAATCAAGTTTCC
CCACTTGGAACGATGAATCAGGCATTT
CCACTTGGAACGATGAATACGTGGGAG
CCACTTGGAACGATGAATTCTCACGGA
CCACTTGGAACGATGAATGCAACATTA
CCACTTGGAACGATGAATATGGTCCGT
CCACTTGGAACGATGAATCTATCATGA
CCACTTGGAACGATGAATCAATACAAG
CCACTTGGAACGATGAATAAAGAGGCC
CCACTTGGAACGATGAATGTAGAAGCA
CCACTTGGAACGATGAATGCTATGGAA
CCACTTGGAACGATGAATACTCCAGGG
CCACTTGGAACGATGAATACAAGTGCA
CCACTTGGAACGATGAATGATGGTCCA
CCACTTGGAACGATGAATTCCTCAATA
CCACTTGGAACGATGAATAATAAACAA
CCACTTGGAACGATGAATCTGTACGGA
CCACTTGGAACGATGAATCTAGATAGA
CCACTTGGAACGATGAATAGCTATGTG
CCACTTGGAACGATGAATAAATGGAGG
CCACTTGGAACGATGAATAGCCGCAAG
CCACTTGGAACGATGAATACAGTAAAC
CCACTTGGAACGATGAATAACGTGTGA
CCACTTGGAACGATGAATACTGAATTC
CCACTTGGAACGATGAATAAGGGTCAG
CCACTTGGAACGATGAATTGTCTATCA
CCACTTGGAACGATGAATTCAGATTCA
CCACTTGGAACGATGAATCACGATCCG
CCACTTGGAACGATGAATAACAGAAAC
CCACTTGGAACGATGAATCATGAATGA
CCACTTGGAACGATGAATCGTACTACG
CCACTTGGAACGATGAATTTCAGCTCA
CCACTTGGAACGATGAATAAGGCCGCA
CCACTTGGAACGATGAATGGTTGGACA
CCACTTGGAACGATGAATCGTCTAGGT
CCACTTGGAACGATGAATAATTCGGCG
CCACTTGGAACGATGAATCAACCTCCA
CCACTTGGAACGATGAATCAATAGGGT
CCACTTGGAACGATGAATACAGGCTCC
CCACTTGGAACGATGAATACAACTAGT
CCACTTGGAACGATGAATAGTTGTTCT
CCACTTGGAACGATGAATAATTACCGG
CCACTTGGAACGATGAATACAAACTTT
CCACTTGGAACGATGAATTCTCGGTTA
CCACTTGGAACGATGAATACTAGACCG
CCACTTGGAACGATGAATACTCATACG
CCACTTGGAACGATGAATATCGAGTCT
CCACTTGGAACGATGAATCATAGGTCA
CCACTTGGAACGATGAATTTAGGCATA
CCACTTGGATGACAGACAAAGCCTTCT
CCACTTGGATGACAGACAATCATTCTG
CCACTTGGATGACAGACACACAAGTAT
CCACTTGGATGACAGACAACACCTTAG
CCACTTGGATGACAGACAGAACGACAA
CCACTTGGATGACAGACAAGTCTGTAC
CCACTTGGATGACAGACAAAATTACAG
CCACTTGGATGACAGACAGGCTACAGA
CCACTTGGATGACAGACAAATGTATCG
CCACTTGGATGACAGACACAAGTAGAA
CCACTTGGATGACAGACAGATCTCTTA
CCACTTGGATGACAGACAAACAACGCG
CCACTTGGATGACAGACAGGTGAGTTA
CCACTTGGATGACAGACACAGGGAGGG
CCACTTGGATGACAGACATCCGTCTTA
CCACTTGGATGACAGACATGCATAGTA
CCACTTGGATGACAGACAACTTACGAT
CCACTTGGATGACAGACATGTATGCGA
CCACTTGGATGACAGACAGCTCCTTGA
CCACTTGGATGACAGACAGGCACAACA
CCACTTGGATGACAGACACTCAAGACA
CCACTTGGATGACAGACAACGCTGTTG
CCACTTGGATGACAGACAATATTGTAA
CCACTTGGATGACAGACAAAGTTTACG
CCACTTGGATGACAGACACAGCCTGGC
CCACTTGGATGACAGACACTATTAGCC
CCACTTGGATGACAGACACAAACGTGG
CCACTTGGATGACAGACAAAAGTCATT
CCACTTGGATGACAGACAGTCTTGGCA
CCACTTGGATGACAGACAGATCAGCGA
CCACTTGGATGACAGACAACATTCGGC
CCACTTGGATGACAGACAAGTAATTAG
CCACTTGGATGACAGACATGAAGCCAA
CCACTTGGATGACAGACATCTACGACA
CCACTTGGATGACAGACACATAACGTT
CCACTTGGATGACAGACAATGGGACTC
CCACTTGGATGACAGACAGATAGAGGA
CCACTTGGATGACAGACACTACATGCG
CCACTTGGATGACAGACACAACGATCT
CCACTTGGATGACAGACAGTTAGCCTA
CCACTTGGATGACAGACAAGTTGCATC
CCACTTGGATGACAGACAAAGGGAACT
CCACTTGGATGACAGACAACTACATAT
CCACTTGGATGACAGACACTAAGCTTC
CCACTTGGATGACAGACAACGAACCAG
CCACTTGGATGACAGACATACTTCGGA
CCACTTGGATGACAGACAAACATCCAT
CCACTTGGATGACAGACAAGCCTGGTT
CCACTTGGATGACAGACACAAGTTTCC
CCACTTGGATGACAGACACAGGCATTT
CCACTTGGATGACAGACAACGTGGGAG
CCACTTGGATGACAGACATCTCACGGA
CCACTTGGATGACAGACAGCAACATTA
CCACTTGGATGACAGACAATGGTCCGT
CCACTTGGATGACAGACACTATCATGA
CCACTTGGATGACAGACACAATACAAG
CCACTTGGATGACAGACAAAAGAGGCC
CCACTTGGATGACAGACAGTAGAAGCA
CCACTTGGATGACAGACAGCTATGGAA
CCACTTGGATGACAGACAACTCCAGGG
CCACTTGGATGACAGACAACAAGTGCA
CCACTTGGATGACAGACAGATGGTCCA
CCACTTGGATGACAGACATCCTCAATA
CCACTTGGATGACAGACAAATAAACAA
CCACTTGGATGACAGACACTGTACGGA
CCACTTGGATGACAGACACTAGATAGA
CCACTTGGATGACAGACAAGCTATGTG
CCACTTGGATGACAGACAAAATGGAGG
CCACTTGGATGACAGACAAGCCGCAAG
CCACTTGGATGACAGACAACAGTAAAC
CCACTTGGATGACAGACAAACGTGTGA
CCACTTGGATGACAGACAACTGAATTC
CCACTTGGATGACAGACAAAGGGTCAG
CCACTTGGATGACAGACATGTCTATCA
CCACTTGGATGACAGACATCAGATTCA
CCACTTGGATGACAGACACACGATCCG
CCACTTGGATGACAGACAAACAGAAAC
CCACTTGGATGACAGACACATGAATGA
CCACTTGGATGACAGACACGTACTACG
CCACTTGGATGACAGACATTCAGCTCA
CCACTTGGATGACAGACAAAGGCCGCA
CCACTTGGATGACAGACAGGTTGGACA
CCACTTGGATGACAGACACGTCTAGGT
CCACTTGGATGACAGACAAATTCGGCG
CCACTTGGATGACAGACACAACCTCCA
CCACTTGGATGACAGACACAATAGGGT
CCACTTGGATGACAGACAACAGGCTCC
CCACTTGGATGACAGACAACAACTAGT
CCACTTGGATGACAGACAAGTTGTTCT
CCACTTGGATGACAGACAAATTACCGG
CCACTTGGATGACAGACAACAAACTTT
CCACTTGGATGACAGACATCTCGGTTA
CCACTTGGATGACAGACAACTAGACCG
CCACTTGGATGACAGACAACTCATACG
CCACTTGGATGACAGACAATCGAGTCT
CCACTTGGATGACAGACACATAGGTCA
CCACTTGGATGACAGACATTAGGCATA
CCACTTGGAATTAGGCATAAGCCTTCT
CCACTTGGAATTAGGCATATCATTCTG
CCACTTGGAATTAGGCATCACAAGTAT
CCACTTGGAATTAGGCATACACCTTAG
CCACTTGGAATTAGGCATGAACGACAA
CCACTTGGAATTAGGCATAGTCTGTAC
CCACTTGGAATTAGGCATAAATTACAG
CCACTTGGAATTAGGCATGGCTACAGA
CCACTTGGAATTAGGCATAATGTATCG
CCACTTGGAATTAGGCATCAAGTAGAA
CCACTTGGAATTAGGCATGATCTCTTA
CCACTTGGAATTAGGCATAACAACGCG
CCACTTGGAATTAGGCATGGTGAGTTA
CCACTTGGAATTAGGCATCAGGGAGGG
CCACTTGGAATTAGGCATTCCGTCTTA
CCACTTGGAATTAGGCATTGCATAGTA
CCACTTGGAATTAGGCATACTTACGAT
CCACTTGGAATTAGGCATTGTATGCGA
CCACTTGGAATTAGGCATGCTCCTTGA
CCACTTGGAATTAGGCATGGCACAACA
CCACTTGGAATTAGGCATCTCAAGACA
CCACTTGGAATTAGGCATACGCTGTTG
CCACTTGGAATTAGGCATATATTGTAA
CCACTTGGAATTAGGCATAAGTTTACG
CCACTTGGAATTAGGCATCAGCCTGGC
CCACTTGGAATTAGGCATCTATTAGCC
CCACTTGGAATTAGGCATCAAACGTGG
CCACTTGGAATTAGGCATAAAGTCATT
CCACTTGGAATTAGGCATGTCTTGGCA
CCACTTGGAATTAGGCATGATCAGCGA
CCACTTGGAATTAGGCATACATTCGGC
CCACTTGGAATTAGGCATAGTAATTAG
CCACTTGGAATTAGGCATTGAAGCCAA
CCACTTGGAATTAGGCATTCTACGACA
CCACTTGGAATTAGGCATCATAACGTT
CCACTTGGAATTAGGCATATGGGACTC
CCACTTGGAATTAGGCATGATAGAGGA
CCACTTGGAATTAGGCATCTACATGCG
CCACTTGGAATTAGGCATCAACGATCT
CCACTTGGAATTAGGCATGTTAGCCTA
CCACTTGGAATTAGGCATAGTTGCATC
CCACTTGGAATTAGGCATAAGGGAACT
CCACTTGGAATTAGGCATACTACATAT
CCACTTGGAATTAGGCATCTAAGCTTC
CCACTTGGAATTAGGCATACGAACCAG
CCACTTGGAATTAGGCATTACTTCGGA
CCACTTGGAATTAGGCATAACATCCAT
CCACTTGGAATTAGGCATAGCCTGGTT
CCACTTGGAATTAGGCATCAAGTTTCC
CCACTTGGAATTAGGCATCAGGCATTT
CCACTTGGAATTAGGCATACGTGGGAG
CCACTTGGAATTAGGCATTCTCACGGA
CCACTTGGAATTAGGCATGCAACATTA
CCACTTGGAATTAGGCATATGGTCCGT
CCACTTGGAATTAGGCATCTATCATGA
CCACTTGGAATTAGGCATCAATACAAG
CCACTTGGAATTAGGCATAAAGAGGCC
CCACTTGGAATTAGGCATGTAGAAGCA
CCACTTGGAATTAGGCATGCTATGGAA
CCACTTGGAATTAGGCATACTCCAGGG
CCACTTGGAATTAGGCATACAAGTGCA
CCACTTGGAATTAGGCATGATGGTCCA
CCACTTGGAATTAGGCATTCCTCAATA
CCACTTGGAATTAGGCATAATAAACAA
CCACTTGGAATTAGGCATCTGTACGGA
CCACTTGGAATTAGGCATCTAGATAGA
CCACTTGGAATTAGGCATAGCTATGTG
CCACTTGGAATTAGGCATAAATGGAGG
CCACTTGGAATTAGGCATAGCCGCAAG
CCACTTGGAATTAGGCATACAGTAAAC
CCACTTGGAATTAGGCATAACGTGTGA
CCACTTGGAATTAGGCATACTGAATTC
CCACTTGGAATTAGGCATAAGGGTCAG
CCACTTGGAATTAGGCATTGTCTATCA
CCACTTGGAATTAGGCATTCAGATTCA
CCACTTGGAATTAGGCATCACGATCCG
CCACTTGGAATTAGGCATAACAGAAAC
CCACTTGGAATTAGGCATCATGAATGA
CCACTTGGAATTAGGCATCGTACTACG
CCACTTGGAATTAGGCATTTCAGCTCA
CCACTTGGAATTAGGCATAAGGCCGCA
CCACTTGGAATTAGGCATGGTTGGACA
CCACTTGGAATTAGGCATCGTCTAGGT
CCACTTGGAATTAGGCATAATTCGGCG
CCACTTGGAATTAGGCATCAACCTCCA
CCACTTGGAATTAGGCATCAATAGGGT
CCACTTGGAATTAGGCATACAGGCTCC
CCACTTGGAATTAGGCATACAACTAGT
CCACTTGGAATTAGGCATAGTTGTTCT
CCACTTGGAATTAGGCATAATTACCGG
CCACTTGGAATTAGGCATACAAACTTT
CCACTTGGAATTAGGCATTCTCGGTTA
CCACTTGGAATTAGGCATACTAGACCG
CCACTTGGAATTAGGCATACTCATACG
CCACTTGGAATTAGGCATATCGAGTCT
CCACTTGGAATTAGGCATCATAGGTCA
CCACTTGGAATTAGGCATTTAGGCATA
CCACTTGGAGGAGTCTAAAAGCCTTCT
CCACTTGGAGGAGTCTAAATCATTCTG
CCACTTGGAGGAGTCTAACACAAGTAT
CCACTTGGAGGAGTCTAAACACCTTAG
CCACTTGGAGGAGTCTAAGAACGACAA
CCACTTGGAGGAGTCTAAAGTCTGTAC
CCACTTGGAGGAGTCTAAAAATTACAG
CCACTTGGAGGAGTCTAAGGCTACAGA
CCACTTGGAGGAGTCTAAAATGTATCG
CCACTTGGAGGAGTCTAACAAGTAGAA
CCACTTGGAGGAGTCTAAGATCTCTTA
CCACTTGGAGGAGTCTAAAACAACGCG
CCACTTGGAGGAGTCTAAGGTGAGTTA
CCACTTGGAGGAGTCTAACAGGGAGGG
CCACTTGGAGGAGTCTAATCCGTCTTA
CCACTTGGAGGAGTCTAATGCATAGTA
CCACTTGGAGGAGTCTAAACTTACGAT
CCACTTGGAGGAGTCTAATGTATGCGA
CCACTTGGAGGAGTCTAAGCTCCTTGA
CCACTTGGAGGAGTCTAAGGCACAACA
CCACTTGGAGGAGTCTAACTCAAGACA
CCACTTGGAGGAGTCTAAACGCTGTTG
CCACTTGGAGGAGTCTAAATATTGTAA
CCACTTGGAGGAGTCTAAAAGTTTACG
CCACTTGGAGGAGTCTAACAGCCTGGC
CCACTTGGAGGAGTCTAACTATTAGCC
CCACTTGGAGGAGTCTAACAAACGTGG
CCACTTGGAGGAGTCTAAAAAGTCATT
CCACTTGGAGGAGTCTAAGTCTTGGCA
CCACTTGGAGGAGTCTAAGATCAGCGA
CCACTTGGAGGAGTCTAAACATTCGGC
CCACTTGGAGGAGTCTAAAGTAATTAG
CCACTTGGAGGAGTCTAATGAAGCCAA
CCACTTGGAGGAGTCTAATCTACGACA
CCACTTGGAGGAGTCTAACATAACGTT
CCACTTGGAGGAGTCTAAATGGGACTC
CCACTTGGAGGAGTCTAAGATAGAGGA
CCACTTGGAGGAGTCTAACTACATGCG
CCACTTGGAGGAGTCTAACAACGATCT
CCACTTGGAGGAGTCTAAGTTAGCCTA
CCACTTGGAGGAGTCTAAAGTTGCATC
CCACTTGGAGGAGTCTAAAAGGGAACT
CCACTTGGAGGAGTCTAAACTACATAT
CCACTTGGAGGAGTCTAACTAAGCTTC
CCACTTGGAGGAGTCTAAACGAACCAG
CCACTTGGAGGAGTCTAATACTTCGGA
CCACTTGGAGGAGTCTAAAACATCCAT
CCACTTGGAGGAGTCTAAAGCCTGGTT
CCACTTGGAGGAGTCTAACAAGTTTCC
CCACTTGGAGGAGTCTAACAGGCATTT
CCACTTGGAGGAGTCTAAACGTGGGAG
CCACTTGGAGGAGTCTAATCTCACGGA
CCACTTGGAGGAGTCTAAGCAACATTA
CCACTTGGAGGAGTCTAAATGGTCCGT
CCACTTGGAGGAGTCTAACTATCATGA
CCACTTGGAGGAGTCTAACAATACAAG
CCACTTGGAGGAGTCTAAAAAGAGGCC
CCACTTGGAGGAGTCTAAGTAGAAGCA
CCACTTGGAGGAGTCTAAGCTATGGAA
CCACTTGGAGGAGTCTAAACTCCAGGG
CCACTTGGAGGAGTCTAAACAAGTGCA
CCACTTGGAGGAGTCTAAGATGGTCCA
CCACTTGGAGGAGTCTAATCCTCAATA
CCACTTGGAGGAGTCTAAAATAAACAA
CCACTTGGAGGAGTCTAACTGTACGGA
CCACTTGGAGGAGTCTAACTAGATAGA
CCACTTGGAGGAGTCTAAAGCTATGTG
CCACTTGGAGGAGTCTAAAAATGGAGG
CCACTTGGAGGAGTCTAAAGCCGCAAG
CCACTTGGAGGAGTCTAAACAGTAAAC
CCACTTGGAGGAGTCTAAAACGTGTGA
CCACTTGGAGGAGTCTAAACTGAATTC
CCACTTGGAGGAGTCTAAAAGGGTCAG
CCACTTGGAGGAGTCTAATGTCTATCA
CCACTTGGAGGAGTCTAATCAGATTCA
CCACTTGGAGGAGTCTAACACGATCCG
CCACTTGGAGGAGTCTAAAACAGAAAC
CCACTTGGAGGAGTCTAACATGAATGA
CCACTTGGAGGAGTCTAACGTACTACG
CCACTTGGAGGAGTCTAATTCAGCTCA
CCACTTGGAGGAGTCTAAAAGGCCGCA
CCACTTGGAGGAGTCTAAGGTTGGACA
CCACTTGGAGGAGTCTAACGTCTAGGT
CCACTTGGAGGAGTCTAAAATTCGGCG
CCACTTGGAGGAGTCTAACAACCTCCA
CCACTTGGAGGAGTCTAACAATAGGGT
CCACTTGGAGGAGTCTAAACAGGCTCC
CCACTTGGAGGAGTCTAAACAACTAGT
CCACTTGGAGGAGTCTAAAGTTGTTCT
CCACTTGGAGGAGTCTAAAATTACCGG
CCACTTGGAGGAGTCTAAACAAACTTT
CCACTTGGAGGAGTCTAATCTCGGTTA
CCACTTGGAGGAGTCTAAACTAGACCG
CCACTTGGAGGAGTCTAAACTCATACG
CCACTTGGAGGAGTCTAAATCGAGTCT
CCACTTGGAGGAGTCTAACATAGGTCA
CCACTTGGAGGAGTCTAATTAGGCATA
CCACTTGGATAGAACACAAAGCCTTCT
CCACTTGGATAGAACACAATCATTCTG
CCACTTGGATAGAACACACACAAGTAT
CCACTTGGATAGAACACAACACCTTAG
CCACTTGGATAGAACACAGAACGACAA
CCACTTGGATAGAACACAAGTCTGTAC
CCACTTGGATAGAACACAAAATTACAG
CCACTTGGATAGAACACAGGCTACAGA
CCACTTGGATAGAACACAAATGTATCG
CCACTTGGATAGAACACACAAGTAGAA
CCACTTGGATAGAACACAGATCTCTTA
CCACTTGGATAGAACACAAACAACGCG
CCACTTGGATAGAACACAGGTGAGTTA
CCACTTGGATAGAACACACAGGGAGGG
CCACTTGGATAGAACACATCCGTCTTA
CCACTTGGATAGAACACATGCATAGTA
CCACTTGGATAGAACACAACTTACGAT
CCACTTGGATAGAACACATGTATGCGA
CCACTTGGATAGAACACAGCTCCTTGA
CCACTTGGATAGAACACAGGCACAACA
CCACTTGGATAGAACACACTCAAGACA
CCACTTGGATAGAACACAACGCTGTTG
CCACTTGGATAGAACACAATATTGTAA
CCACTTGGATAGAACACAAAGTTTACG
CCACTTGGATAGAACACACAGCCTGGC
CCACTTGGATAGAACACACTATTAGCC
CCACTTGGATAGAACACACAAACGTGG
CCACTTGGATAGAACACAAAAGTCATT
CCACTTGGATAGAACACAGTCTTGGCA
CCACTTGGATAGAACACAGATCAGCGA
CCACTTGGATAGAACACAACATTCGGC
CCACTTGGATAGAACACAAGTAATTAG
CCACTTGGATAGAACACATGAAGCCAA
CCACTTGGATAGAACACATCTACGACA
CCACTTGGATAGAACACACATAACGTT
CCACTTGGATAGAACACAATGGGACTC
CCACTTGGATAGAACACAGATAGAGGA
CCACTTGGATAGAACACACTACATGCG
CCACTTGGATAGAACACACAACGATCT
CCACTTGGATAGAACACAGTTAGCCTA
CCACTTGGATAGAACACAAGTTGCATC
CCACTTGGATAGAACACAAAGGGAACT
CCACTTGGATAGAACACAACTACATAT
CCACTTGGATAGAACACACTAAGCTTC
CCACTTGGATAGAACACAACGAACCAG
CCACTTGGATAGAACACATACTTCGGA
CCACTTGGATAGAACACAAACATCCAT
CCACTTGGATAGAACACAAGCCTGGTT
CCACTTGGATAGAACACACAAGTTTCC
CCACTTGGATAGAACACACAGGCATTT
CCACTTGGATAGAACACAACGTGGGAG
CCACTTGGATAGAACACATCTCACGGA
CCACTTGGATAGAACACAGCAACATTA
CCACTTGGATAGAACACAATGGTCCGT
CCACTTGGATAGAACACACTATCATGA
CCACTTGGATAGAACACACAATACAAG
CCACTTGGATAGAACACAAAAGAGGCC
CCACTTGGATAGAACACAGTAGAAGCA
CCACTTGGATAGAACACAGCTATGGAA
CCACTTGGATAGAACACAACTCCAGGG
CCACTTGGATAGAACACAACAAGTGCA
CCACTTGGATAGAACACAGATGGTCCA
CCACTTGGATAGAACACATCCTCAATA
CCACTTGGATAGAACACAAATAAACAA
CCACTTGGATAGAACACACTGTACGGA
CCACTTGGATAGAACACACTAGATAGA
CCACTTGGATAGAACACAAGCTATGTG
CCACTTGGATAGAACACAAAATGGAGG
CCACTTGGATAGAACACAAGCCGCAAG
CCACTTGGATAGAACACAACAGTAAAC
CCACTTGGATAGAACACAAACGTGTGA
CCACTTGGATAGAACACAACTGAATTC
CCACTTGGATAGAACACAAAGGGTCAG
CCACTTGGATAGAACACATGTCTATCA
CCACTTGGATAGAACACATCAGATTCA
CCACTTGGATAGAACACACACGATCCG
CCACTTGGATAGAACACAAACAGAAAC
CCACTTGGATAGAACACACATGAATGA
CCACTTGGATAGAACACACGTACTACG
CCACTTGGATAGAACACATTCAGCTCA
CCACTTGGATAGAACACAAAGGCCGCA
CCACTTGGATAGAACACAGGTTGGACA
CCACTTGGATAGAACACACGTCTAGGT
CCACTTGGATAGAACACAAATTCGGCG
CCACTTGGATAGAACACACAACCTCCA
CCACTTGGATAGAACACACAATAGGGT
CCACTTGGATAGAACACAACAGGCTCC
CCACTTGGATAGAACACAACAACTAGT
CCACTTGGATAGAACACAAGTTGTTCT
CCACTTGGATAGAACACAAATTACCGG
CCACTTGGATAGAACACAACAAACTTT
CCACTTGGATAGAACACATCTCGGTTA
CCACTTGGATAGAACACAACTAGACCG
CCACTTGGATAGAACACAACTCATACG
CCACTTGGATAGAACACAATCGAGTCT
CCACTTGGATAGAACACACATAGGTCA
CCACTTGGATAGAACACATTAGGCATA
CCACTTGGAAAATAAATAAAGCCTTCT
CCACTTGGAAAATAAATAATCATTCTG
CCACTTGGAAAATAAATACACAAGTAT
CCACTTGGAAAATAAATAACACCTTAG
CCACTTGGAAAATAAATAGAACGACAA
CCACTTGGAAAATAAATAAGTCTGTAC
CCACTTGGAAAATAAATAAAATTACAG
CCACTTGGAAAATAAATAGGCTACAGA
CCACTTGGAAAATAAATAAATGTATCG
CCACTTGGAAAATAAATACAAGTAGAA
CCACTTGGAAAATAAATAGATCTCTTA
CCACTTGGAAAATAAATAAACAACGCG
CCACTTGGAAAATAAATAGGTGAGTTA
CCACTTGGAAAATAAATACAGGGAGGG
CCACTTGGAAAATAAATATCCGTCTTA
CCACTTGGAAAATAAATATGCATAGTA
CCACTTGGAAAATAAATAACTTACGAT
CCACTTGGAAAATAAATATGTATGCGA
CCACTTGGAAAATAAATAGCTCCTTGA
CCACTTGGAAAATAAATAGGCACAACA
CCACTTGGAAAATAAATACTCAAGACA
CCACTTGGAAAATAAATAACGCTGTTG
CCACTTGGAAAATAAATAATATTGTAA
CCACTTGGAAAATAAATAAAGTTTACG
CCACTTGGAAAATAAATACAGCCTGGC
CCACTTGGAAAATAAATACTATTAGCC
CCACTTGGAAAATAAATACAAACGTGG
CCACTTGGAAAATAAATAAAAGTCATT
CCACTTGGAAAATAAATAGTCTTGGCA
CCACTTGGAAAATAAATAGATCAGCGA
CCACTTGGAAAATAAATAACATTCGGC
CCACTTGGAAAATAAATAAGTAATTAG
CCACTTGGAAAATAAATATGAAGCCAA
CCACTTGGAAAATAAATATCTACGACA
CCACTTGGAAAATAAATACATAACGTT
CCACTTGGAAAATAAATAATGGGACTC
CCACTTGGAAAATAAATAGATAGAGGA
CCACTTGGAAAATAAATACTACATGCG
CCACTTGGAAAATAAATACAACGATCT
CCACTTGGAAAATAAATAGTTAGCCTA
CCACTTGGAAAATAAATAAGTTGCATC
CCACTTGGAAAATAAATAAAGGGAACT
CCACTTGGAAAATAAATAACTACATAT
CCACTTGGAAAATAAATACTAAGCTTC
CCACTTGGAAAATAAATAACGAACCAG
CCACTTGGAAAATAAATATACTTCGGA
CCACTTGGAAAATAAATAAACATCCAT
CCACTTGGAAAATAAATAAGCCTGGTT
CCACTTGGAAAATAAATACAAGTTTCC
CCACTTGGAAAATAAATACAGGCATTT
CCACTTGGAAAATAAATAACGTGGGAG
CCACTTGGAAAATAAATATCTCACGGA
CCACTTGGAAAATAAATAGCAACATTA
CCACTTGGAAAATAAATAATGGTCCGT
CCACTTGGAAAATAAATACTATCATGA
CCACTTGGAAAATAAATACAATACAAG
CCACTTGGAAAATAAATAAAAGAGGCC
CCACTTGGAAAATAAATAGTAGAAGCA
CCACTTGGAAAATAAATAGCTATGGAA
CCACTTGGAAAATAAATAACTCCAGGG
CCACTTGGAAAATAAATAACAAGTGCA
CCACTTGGAAAATAAATAGATGGTCCA
CCACTTGGAAAATAAATATCCTCAATA
CCACTTGGAAAATAAATAAATAAACAA
CCACTTGGAAAATAAATACTGTACGGA
CCACTTGGAAAATAAATACTAGATAGA
CCACTTGGAAAATAAATAAGCTATGTG
CCACTTGGAAAATAAATAAAATGGAGG
CCACTTGGAAAATAAATAAGCCGCAAG
CCACTTGGAAAATAAATAACAGTAAAC
CCACTTGGAAAATAAATAAACGTGTGA
CCACTTGGAAAATAAATAACTGAATTC
CCACTTGGAAAATAAATAAAGGGTCAG
CCACTTGGAAAATAAATATGTCTATCA
CCACTTGGAAAATAAATATCAGATTCA
CCACTTGGAAAATAAATACACGATCCG
CCACTTGGAAAATAAATAAACAGAAAC
CCACTTGGAAAATAAATACATGAATGA
CCACTTGGAAAATAAATACGTACTACG
CCACTTGGAAAATAAATATTCAGCTCA
CCACTTGGAAAATAAATAAAGGCCGCA
CCACTTGGAAAATAAATAGGTTGGACA
CCACTTGGAAAATAAATACGTCTAGGT
CCACTTGGAAAATAAATAAATTCGGCG
CCACTTGGAAAATAAATACAACCTCCA
CCACTTGGAAAATAAATACAATAGGGT
CCACTTGGAAAATAAATAACAGGCTCC
CCACTTGGAAAATAAATAACAACTAGT
CCACTTGGAAAATAAATAAGTTGTTCT
CCACTTGGAAAATAAATAAATTACCGG
CCACTTGGAAAATAAATAACAAACTTT
CCACTTGGAAAATAAATATCTCGGTTA
CCACTTGGAAAATAAATAACTAGACCG
CCACTTGGAAAATAAATAACTCATACG
CCACTTGGAAAATAAATAATCGAGTCT
CCACTTGGAAAATAAATACATAGGTCA
CCACTTGGAAAATAAATATTAGGCATA
CCACTTGGACCGACAAGAAAGCCTTCT
CCACTTGGACCGACAAGAATCATTCTG
CCACTTGGACCGACAAGACACAAGTAT
CCACTTGGACCGACAAGAACACCTTAG
CCACTTGGACCGACAAGAGAACGACAA
CCACTTGGACCGACAAGAAGTCTGTAC
CCACTTGGACCGACAAGAAAATTACAG
CCACTTGGACCGACAAGAGGCTACAGA
CCACTTGGACCGACAAGAAATGTATCG
CCACTTGGACCGACAAGACAAGTAGAA
CCACTTGGACCGACAAGAGATCTCTTA
CCACTTGGACCGACAAGAAACAACGCG
CCACTTGGACCGACAAGAGGTGAGTTA
CCACTTGGACCGACAAGACAGGGAGGG
CCACTTGGACCGACAAGATCCGTCTTA
CCACTTGGACCGACAAGATGCATAGTA
CCACTTGGACCGACAAGAACTTACGAT
CCACTTGGACCGACAAGATGTATGCGA
CCACTTGGACCGACAAGAGCTCCTTGA
CCACTTGGACCGACAAGAGGCACAACA
CCACTTGGACCGACAAGACTCAAGACA
CCACTTGGACCGACAAGAACGCTGTTG
CCACTTGGACCGACAAGAATATTGTAA
CCACTTGGACCGACAAGAAAGTTTACG
CCACTTGGACCGACAAGACAGCCTGGC
CCACTTGGACCGACAAGACTATTAGCC
CCACTTGGACCGACAAGACAAACGTGG
CCACTTGGACCGACAAGAAAAGTCATT
CCACTTGGACCGACAAGAGTCTTGGCA
CCACTTGGACCGACAAGAGATCAGCGA
CCACTTGGACCGACAAGAACATTCGGC
CCACTTGGACCGACAAGAAGTAATTAG
CCACTTGGACCGACAAGATGAAGCCAA
CCACTTGGACCGACAAGATCTACGACA
CCACTTGGACCGACAAGACATAACGTT
CCACTTGGACCGACAAGAATGGGACTC
CCACTTGGACCGACAAGAGATAGAGGA
CCACTTGGACCGACAAGACTACATGCG
CCACTTGGACCGACAAGACAACGATCT
CCACTTGGACCGACAAGAGTTAGCCTA
CCACTTGGACCGACAAGAAGTTGCATC
CCACTTGGACCGACAAGAAAGGGAACT
CCACTTGGACCGACAAGAACTACATAT
CCACTTGGACCGACAAGACTAAGCTTC
CCACTTGGACCGACAAGAACGAACCAG
CCACTTGGACCGACAAGATACTTCGGA
CCACTTGGACCGACAAGAAACATCCAT
CCACTTGGACCGACAAGAAGCCTGGTT
CCACTTGGACCGACAAGACAAGTTTCC
CCACTTGGACCGACAAGACAGGCATTT
CCACTTGGACCGACAAGAACGTGGGAG
CCACTTGGACCGACAAGATCTCACGGA
CCACTTGGACCGACAAGAGCAACATTA
CCACTTGGACCGACAAGAATGGTCCGT
CCACTTGGACCGACAAGACTATCATGA
CCACTTGGACCGACAAGACAATACAAG
CCACTTGGACCGACAAGAAAAGAGGCC
CCACTTGGACCGACAAGAGTAGAAGCA
CCACTTGGACCGACAAGAGCTATGGAA
CCACTTGGACCGACAAGAACTCCAGGG
CCACTTGGACCGACAAGAACAAGTGCA
CCACTTGGACCGACAAGAGATGGTCCA
CCACTTGGACCGACAAGATCCTCAATA
CCACTTGGACCGACAAGAAATAAACAA
CCACTTGGACCGACAAGACTGTACGGA
CCACTTGGACCGACAAGACTAGATAGA
CCACTTGGACCGACAAGAAGCTATGTG
CCACTTGGACCGACAAGAAAATGGAGG
CCACTTGGACCGACAAGAAGCCGCAAG
CCACTTGGACCGACAAGAACAGTAAAC
CCACTTGGACCGACAAGAAACGTGTGA
CCACTTGGACCGACAAGAACTGAATTC
CCACTTGGACCGACAAGAAAGGGTCAG
CCACTTGGACCGACAAGATGTCTATCA
CCACTTGGACCGACAAGATCAGATTCA
CCACTTGGACCGACAAGACACGATCCG
CCACTTGGACCGACAAGAAACAGAAAC
CCACTTGGACCGACAAGACATGAATGA
CCACTTGGACCGACAAGACGTACTACG
CCACTTGGACCGACAAGATTCAGCTCA
CCACTTGGACCGACAAGAAAGGCCGCA
CCACTTGGACCGACAAGAGGTTGGACA
CCACTTGGACCGACAAGACGTCTAGGT
CCACTTGGACCGACAAGAAATTCGGCG
CCACTTGGACCGACAAGACAACCTCCA
CCACTTGGACCGACAAGACAATAGGGT
CCACTTGGACCGACAAGAACAGGCTCC
CCACTTGGACCGACAAGAACAACTAGT
CCACTTGGACCGACAAGAAGTTGTTCT
CCACTTGGACCGACAAGAAATTACCGG
CCACTTGGACCGACAAGAACAAACTTT
CCACTTGGACCGACAAGATCTCGGTTA
CCACTTGGACCGACAAGAACTAGACCG
CCACTTGGACCGACAAGAACTCATACG
CCACTTGGACCGACAAGAATCGAGTCT
CCACTTGGACCGACAAGACATAGGTCA
CCACTTGGACCGACAAGATTAGGCATA
CCACTTGGACACCTACCCAAGCCTTCT
CCACTTGGACACCTACCCATCATTCTG
CCACTTGGACACCTACCCCACAAGTAT
CCACTTGGACACCTACCCACACCTTAG
CCACTTGGACACCTACCCGAACGACAA
CCACTTGGACACCTACCCAGTCTGTAC
CCACTTGGACACCTACCCAAATTACAG
CCACTTGGACACCTACCCGGCTACAGA
CCACTTGGACACCTACCCAATGTATCG
CCACTTGGACACCTACCCCAAGTAGAA
CCACTTGGACACCTACCCGATCTCTTA
CCACTTGGACACCTACCCAACAACGCG
CCACTTGGACACCTACCCGGTGAGTTA
CCACTTGGACACCTACCCCAGGGAGGG
CCACTTGGACACCTACCCTCCGTCTTA
CCACTTGGACACCTACCCTGCATAGTA
CCACTTGGACACCTACCCACTTACGAT
CCACTTGGACACCTACCCTGTATGCGA
CCACTTGGACACCTACCCGCTCCTTGA
CCACTTGGACACCTACCCGGCACAACA
CCACTTGGACACCTACCCCTCAAGACA
CCACTTGGACACCTACCCACGCTGTTG
CCACTTGGACACCTACCCATATTGTAA
CCACTTGGACACCTACCCAAGTTTACG
CCACTTGGACACCTACCCCAGCCTGGC
CCACTTGGACACCTACCCCTATTAGCC
CCACTTGGACACCTACCCCAAACGTGG
CCACTTGGACACCTACCCAAAGTCATT
CCACTTGGACACCTACCCGTCTTGGCA
CCACTTGGACACCTACCCGATCAGCGA
CCACTTGGACACCTACCCACATTCGGC
CCACTTGGACACCTACCCAGTAATTAG
CCACTTGGACACCTACCCTGAAGCCAA
CCACTTGGACACCTACCCTCTACGACA
CCACTTGGACACCTACCCCATAACGTT
CCACTTGGACACCTACCCATGGGACTC
CCACTTGGACACCTACCCGATAGAGGA
CCACTTGGACACCTACCCCTACATGCG
CCACTTGGACACCTACCCCAACGATCT
CCACTTGGACACCTACCCGTTAGCCTA
CCACTTGGACACCTACCCAGTTGCATC
CCACTTGGACACCTACCCAAGGGAACT
CCACTTGGACACCTACCCACTACATAT
CCACTTGGACACCTACCCCTAAGCTTC
CCACTTGGACACCTACCCACGAACCAG
CCACTTGGACACCTACCCTACTTCGGA
CCACTTGGACACCTACCCAACATCCAT
CCACTTGGACACCTACCCAGCCTGGTT
CCACTTGGACACCTACCCCAAGTTTCC
CCACTTGGACACCTACCCCAGGCATTT
CCACTTGGACACCTACCCACGTGGGAG
CCACTTGGACACCTACCCTCTCACGGA
CCACTTGGACACCTACCCGCAACATTA
CCACTTGGACACCTACCCATGGTCCGT
CCACTTGGACACCTACCCCTATCATGA
CCACTTGGACACCTACCCCAATACAAG
CCACTTGGACACCTACCCAAAGAGGCC
CCACTTGGACACCTACCCGTAGAAGCA
CCACTTGGACACCTACCCGCTATGGAA
CCACTTGGACACCTACCCACTCCAGGG
CCACTTGGACACCTACCCACAAGTGCA
CCACTTGGACACCTACCCGATGGTCCA
CCACTTGGACACCTACCCTCCTCAATA
CCACTTGGACACCTACCCAATAAACAA
CCACTTGGACACCTACCCCTGTACGGA
CCACTTGGACACCTACCCCTAGATAGA
CCACTTGGACACCTACCCAGCTATGTG
CCACTTGGACACCTACCCAAATGGAGG
CCACTTGGACACCTACCCAGCCGCAAG
CCACTTGGACACCTACCCACAGTAAAC
CCACTTGGACACCTACCCAACGTGTGA
CCACTTGGACACCTACCCACTGAATTC
CCACTTGGACACCTACCCAAGGGTCAG
CCACTTGGACACCTACCCTGTCTATCA
CCACTTGGACACCTACCCTCAGATTCA
CCACTTGGACACCTACCCCACGATCCG
CCACTTGGACACCTACCCAACAGAAAC
CCACTTGGACACCTACCCCATGAATGA
CCACTTGGACACCTACCCCGTACTACG
CCACTTGGACACCTACCCTTCAGCTCA
CCACTTGGACACCTACCCAAGGCCGCA
CCACTTGGACACCTACCCGGTTGGACA
CCACTTGGACACCTACCCCGTCTAGGT
CCACTTGGACACCTACCCAATTCGGCG
CCACTTGGACACCTACCCCAACCTCCA
CCACTTGGACACCTACCCCAATAGGGT
CCACTTGGACACCTACCCACAGGCTCC
CCACTTGGACACCTACCCACAACTAGT
CCACTTGGACACCTACCCAGTTGTTCT
CCACTTGGACACCTACCCAATTACCGG
CCACTTGGACACCTACCCACAAACTTT
CCACTTGGACACCTACCCTCTCGGTTA
CCACTTGGACACCTACCCACTAGACCG
CCACTTGGACACCTACCCACTCATACG
CCACTTGGACACCTACCCATCGAGTCT
CCACTTGGACACCTACCCCATAGGTCA
CCACTTGGACACCTACCCTTAGGCATA
CCACTTGGAAAGAGTAGAAAGCCTTCT
CCACTTGGAAAGAGTAGAATCATTCTG
CCACTTGGAAAGAGTAGACACAAGTAT
CCACTTGGAAAGAGTAGAACACCTTAG
CCACTTGGAAAGAGTAGAGAACGACAA
CCACTTGGAAAGAGTAGAAGTCTGTAC
CCACTTGGAAAGAGTAGAAAATTACAG
CCACTTGGAAAGAGTAGAGGCTACAGA
CCACTTGGAAAGAGTAGAAATGTATCG
CCACTTGGAAAGAGTAGACAAGTAGAA
CCACTTGGAAAGAGTAGAGATCTCTTA
CCACTTGGAAAGAGTAGAAACAACGCG
CCACTTGGAAAGAGTAGAGGTGAGTTA
CCACTTGGAAAGAGTAGACAGGGAGGG
CCACTTGGAAAGAGTAGATCCGTCTTA
CCACTTGGAAAGAGTAGATGCATAGTA
CCACTTGGAAAGAGTAGAACTTACGAT
CCACTTGGAAAGAGTAGATGTATGCGA
CCACTTGGAAAGAGTAGAGCTCCTTGA
CCACTTGGAAAGAGTAGAGGCACAACA
CCACTTGGAAAGAGTAGACTCAAGACA
CCACTTGGAAAGAGTAGAACGCTGTTG
CCACTTGGAAAGAGTAGAATATTGTAA
CCACTTGGAAAGAGTAGAAAGTTTACG
CCACTTGGAAAGAGTAGACAGCCTGGC
CCACTTGGAAAGAGTAGACTATTAGCC
CCACTTGGAAAGAGTAGACAAACGTGG
CCACTTGGAAAGAGTAGAAAAGTCATT
CCACTTGGAAAGAGTAGAGTCTTGGCA
CCACTTGGAAAGAGTAGAGATCAGCGA
CCACTTGGAAAGAGTAGAACATTCGGC
CCACTTGGAAAGAGTAGAAGTAATTAG
CCACTTGGAAAGAGTAGATGAAGCCAA
CCACTTGGAAAGAGTAGATCTACGACA
CCACTTGGAAAGAGTAGACATAACGTT
CCACTTGGAAAGAGTAGAATGGGACTC
CCACTTGGAAAGAGTAGAGATAGAGGA
CCACTTGGAAAGAGTAGACTACATGCG
CCACTTGGAAAGAGTAGACAACGATCT
CCACTTGGAAAGAGTAGAGTTAGCCTA
CCACTTGGAAAGAGTAGAAGTTGCATC
CCACTTGGAAAGAGTAGAAAGGGAACT
CCACTTGGAAAGAGTAGAACTACATAT
CCACTTGGAAAGAGTAGACTAAGCTTC
CCACTTGGAAAGAGTAGAACGAACCAG
CCACTTGGAAAGAGTAGATACTTCGGA
CCACTTGGAAAGAGTAGAAACATCCAT
CCACTTGGAAAGAGTAGAAGCCTGGTT
CCACTTGGAAAGAGTAGACAAGTTTCC
CCACTTGGAAAGAGTAGACAGGCATTT
CCACTTGGAAAGAGTAGAACGTGGGAG
CCACTTGGAAAGAGTAGATCTCACGGA
CCACTTGGAAAGAGTAGAGCAACATTA
CCACTTGGAAAGAGTAGAATGGTCCGT
CCACTTGGAAAGAGTAGACTATCATGA
CCACTTGGAAAGAGTAGACAATACAAG
CCACTTGGAAAGAGTAGAAAAGAGGCC
CCACTTGGAAAGAGTAGAGTAGAAGCA
CCACTTGGAAAGAGTAGAGCTATGGAA
CCACTTGGAAAGAGTAGAACTCCAGGG
CCACTTGGAAAGAGTAGAACAAGTGCA
CCACTTGGAAAGAGTAGAGATGGTCCA
CCACTTGGAAAGAGTAGATCCTCAATA
CCACTTGGAAAGAGTAGAAATAAACAA
CCACTTGGAAAGAGTAGACTGTACGGA
CCACTTGGAAAGAGTAGACTAGATAGA
CCACTTGGAAAGAGTAGAAGCTATGTG
CCACTTGGAAAGAGTAGAAAATGGAGG
CCACTTGGAAAGAGTAGAAGCCGCAAG
CCACTTGGAAAGAGTAGAACAGTAAAC
CCACTTGGAAAGAGTAGAAACGTGTGA
CCACTTGGAAAGAGTAGAACTGAATTC
CCACTTGGAAAGAGTAGAAAGGGTCAG
CCACTTGGAAAGAGTAGATGTCTATCA
CCACTTGGAAAGAGTAGATCAGATTCA
CCACTTGGAAAGAGTAGACACGATCCG
CCACTTGGAAAGAGTAGAAACAGAAAC
CCACTTGGAAAGAGTAGACATGAATGA
CCACTTGGAAAGAGTAGACGTACTACG
CCACTTGGAAAGAGTAGATTCAGCTCA
CCACTTGGAAAGAGTAGAAAGGCCGCA
CCACTTGGAAAGAGTAGAGGTTGGACA
CCACTTGGAAAGAGTAGACGTCTAGGT
CCACTTGGAAAGAGTAGAAATTCGGCG
CCACTTGGAAAGAGTAGACAACCTCCA
CCACTTGGAAAGAGTAGACAATAGGGT
CCACTTGGAAAGAGTAGAACAGGCTCC
CCACTTGGAAAGAGTAGAACAACTAGT
CCACTTGGAAAGAGTAGAAGTTGTTCT
CCACTTGGAAAGAGTAGAAATTACCGG
CCACTTGGAAAGAGTAGAACAAACTTT
CCACTTGGAAAGAGTAGATCTCGGTTA
CCACTTGGAAAGAGTAGAACTAGACCG
CCACTTGGAAAGAGTAGAACTCATACG
CCACTTGGAAAGAGTAGAATCGAGTCT
CCACTTGGAAAGAGTAGACATAGGTCA
CCACTTGGAAAGAGTAGATTAGGCATA
CCACTTGGATCATTGAGAAAGCCTTCT
CCACTTGGATCATTGAGAATCATTCTG
CCACTTGGATCATTGAGACACAAGTAT
CCACTTGGATCATTGAGAACACCTTAG
CCACTTGGATCATTGAGAGAACGACAA
CCACTTGGATCATTGAGAAGTCTGTAC
CCACTTGGATCATTGAGAAAATTACAG
CCACTTGGATCATTGAGAGGCTACAGA
CCACTTGGATCATTGAGAAATGTATCG
CCACTTGGATCATTGAGACAAGTAGAA
CCACTTGGATCATTGAGAGATCTCTTA
CCACTTGGATCATTGAGAAACAACGCG
CCACTTGGATCATTGAGAGGTGAGTTA
CCACTTGGATCATTGAGACAGGGAGGG
CCACTTGGATCATTGAGATCCGTCTTA
CCACTTGGATCATTGAGATGCATAGTA
CCACTTGGATCATTGAGAACTTACGAT
CCACTTGGATCATTGAGATGTATGCGA
CCACTTGGATCATTGAGAGCTCCTTGA
CCACTTGGATCATTGAGAGGCACAACA
CCACTTGGATCATTGAGACTCAAGACA
CCACTTGGATCATTGAGAACGCTGTTG
CCACTTGGATCATTGAGAATATTGTAA
CCACTTGGATCATTGAGAAAGTTTACG
CCACTTGGATCATTGAGACAGCCTGGC
CCACTTGGATCATTGAGACTATTAGCC
CCACTTGGATCATTGAGACAAACGTGG
CCACTTGGATCATTGAGAAAAGTCATT
CCACTTGGATCATTGAGAGTCTTGGCA
CCACTTGGATCATTGAGAGATCAGCGA
CCACTTGGATCATTGAGAACATTCGGC
CCACTTGGATCATTGAGAAGTAATTAG
CCACTTGGATCATTGAGATGAAGCCAA
CCACTTGGATCATTGAGATCTACGACA
CCACTTGGATCATTGAGACATAACGTT
CCACTTGGATCATTGAGAATGGGACTC
CCACTTGGATCATTGAGAGATAGAGGA
CCACTTGGATCATTGAGACTACATGCG
CCACTTGGATCATTGAGACAACGATCT
CCACTTGGATCATTGAGAGTTAGCCTA
CCACTTGGATCATTGAGAAGTTGCATC
CCACTTGGATCATTGAGAAAGGGAACT
CCACTTGGATCATTGAGAACTACATAT
CCACTTGGATCATTGAGACTAAGCTTC
CCACTTGGATCATTGAGAACGAACCAG
CCACTTGGATCATTGAGATACTTCGGA
CCACTTGGATCATTGAGAAACATCCAT
CCACTTGGATCATTGAGAAGCCTGGTT
CCACTTGGATCATTGAGACAAGTTTCC
CCACTTGGATCATTGAGACAGGCATTT
CCACTTGGATCATTGAGAACGTGGGAG
CCACTTGGATCATTGAGATCTCACGGA
CCACTTGGATCATTGAGAGCAACATTA
CCACTTGGATCATTGAGAATGGTCCGT
CCACTTGGATCATTGAGACTATCATGA
CCACTTGGATCATTGAGACAATACAAG
CCACTTGGATCATTGAGAAAAGAGGCC
CCACTTGGATCATTGAGAGTAGAAGCA
CCACTTGGATCATTGAGAGCTATGGAA
CCACTTGGATCATTGAGAACTCCAGGG
CCACTTGGATCATTGAGAACAAGTGCA
CCACTTGGATCATTGAGAGATGGTCCA
CCACTTGGATCATTGAGATCCTCAATA
CCACTTGGATCATTGAGAAATAAACAA
CCACTTGGATCATTGAGACTGTACGGA
CCACTTGGATCATTGAGACTAGATAGA
CCACTTGGATCATTGAGAAGCTATGTG
CCACTTGGATCATTGAGAAAATGGAGG
CCACTTGGATCATTGAGAAGCCGCAAG
CCACTTGGATCATTGAGAACAGTAAAC
CCACTTGGATCATTGAGAAACGTGTGA
CCACTTGGATCATTGAGAACTGAATTC
CCACTTGGATCATTGAGAAAGGGTCAG
CCACTTGGATCATTGAGATGTCTATCA
CCACTTGGATCATTGAGATCAGATTCA
CCACTTGGATCATTGAGACACGATCCG
CCACTTGGATCATTGAGAAACAGAAAC
CCACTTGGATCATTGAGACATGAATGA
CCACTTGGATCATTGAGACGTACTACG
CCACTTGGATCATTGAGATTCAGCTCA
CCACTTGGATCATTGAGAAAGGCCGCA
CCACTTGGATCATTGAGAGGTTGGACA
CCACTTGGATCATTGAGACGTCTAGGT
CCACTTGGATCATTGAGAAATTCGGCG
CCACTTGGATCATTGAGACAACCTCCA
CCACTTGGATCATTGAGACAATAGGGT
CCACTTGGATCATTGAGAACAGGCTCC
CCACTTGGATCATTGAGAACAACTAGT
CCACTTGGATCATTGAGAAGTTGTTCT
CCACTTGGATCATTGAGAAATTACCGG
CCACTTGGATCATTGAGAACAAACTTT
CCACTTGGATCATTGAGATCTCGGTTA
CCACTTGGATCATTGAGAACTAGACCG
CCACTTGGATCATTGAGAACTCATACG
CCACTTGGATCATTGAGAATCGAGTCT
CCACTTGGATCATTGAGACATAGGTCA
CCACTTGGATCATTGAGATTAGGCATA
CCACTTGGAGACCTTAGAAAGCCTTCT
CCACTTGGAGACCTTAGAATCATTCTG
CCACTTGGAGACCTTAGACACAAGTAT
CCACTTGGAGACCTTAGAACACCTTAG
CCACTTGGAGACCTTAGAGAACGACAA
CCACTTGGAGACCTTAGAAGTCTGTAC
CCACTTGGAGACCTTAGAAAATTACAG
CCACTTGGAGACCTTAGAGGCTACAGA
CCACTTGGAGACCTTAGAAATGTATCG
CCACTTGGAGACCTTAGACAAGTAGAA
CCACTTGGAGACCTTAGAGATCTCTTA
CCACTTGGAGACCTTAGAAACAACGCG
CCACTTGGAGACCTTAGAGGTGAGTTA
CCACTTGGAGACCTTAGACAGGGAGGG
CCACTTGGAGACCTTAGATCCGTCTTA
CCACTTGGAGACCTTAGATGCATAGTA
CCACTTGGAGACCTTAGAACTTACGAT
CCACTTGGAGACCTTAGATGTATGCGA
CCACTTGGAGACCTTAGAGCTCCTTGA
CCACTTGGAGACCTTAGAGGCACAACA
CCACTTGGAGACCTTAGACTCAAGACA
CCACTTGGAGACCTTAGAACGCTGTTG
CCACTTGGAGACCTTAGAATATTGTAA
CCACTTGGAGACCTTAGAAAGTTTACG
CCACTTGGAGACCTTAGACAGCCTGGC
CCACTTGGAGACCTTAGACTATTAGCC
CCACTTGGAGACCTTAGACAAACGTGG
CCACTTGGAGACCTTAGAAAAGTCATT
CCACTTGGAGACCTTAGAGTCTTGGCA
CCACTTGGAGACCTTAGAGATCAGCGA
CCACTTGGAGACCTTAGAACATTCGGC
CCACTTGGAGACCTTAGAAGTAATTAG
CCACTTGGAGACCTTAGATGAAGCCAA
CCACTTGGAGACCTTAGATCTACGACA
CCACTTGGAGACCTTAGACATAACGTT
CCACTTGGAGACCTTAGAATGGGACTC
CCACTTGGAGACCTTAGAGATAGAGGA
CCACTTGGAGACCTTAGACTACATGCG
CCACTTGGAGACCTTAGACAACGATCT
CCACTTGGAGACCTTAGAGTTAGCCTA
CCACTTGGAGACCTTAGAAGTTGCATC
CCACTTGGAGACCTTAGAAAGGGAACT
CCACTTGGAGACCTTAGAACTACATAT
CCACTTGGAGACCTTAGACTAAGCTTC
CCACTTGGAGACCTTAGAACGAACCAG
CCACTTGGAGACCTTAGATACTTCGGA
CCACTTGGAGACCTTAGAAACATCCAT
CCACTTGGAGACCTTAGAAGCCTGGTT
CCACTTGGAGACCTTAGACAAGTTTCC
CCACTTGGAGACCTTAGACAGGCATTT
CCACTTGGAGACCTTAGAACGTGGGAG
CCACTTGGAGACCTTAGATCTCACGGA
CCACTTGGAGACCTTAGAGCAACATTA
CCACTTGGAGACCTTAGAATGGTCCGT
CCACTTGGAGACCTTAGACTATCATGA
CCACTTGGAGACCTTAGACAATACAAG
CCACTTGGAGACCTTAGAAAAGAGGCC
CCACTTGGAGACCTTAGAGTAGAAGCA
CCACTTGGAGACCTTAGAGCTATGGAA
CCACTTGGAGACCTTAGAACTCCAGGG
CCACTTGGAGACCTTAGAACAAGTGCA
CCACTTGGAGACCTTAGAGATGGTCCA
CCACTTGGAGACCTTAGATCCTCAATA
CCACTTGGAGACCTTAGAAATAAACAA
CCACTTGGAGACCTTAGACTGTACGGA
CCACTTGGAGACCTTAGACTAGATAGA
CCACTTGGAGACCTTAGAAGCTATGTG
CCACTTGGAGACCTTAGAAAATGGAGG
CCACTTGGAGACCTTAGAAGCCGCAAG
CCACTTGGAGACCTTAGAACAGTAAAC
CCACTTGGAGACCTTAGAAACGTGTGA
CCACTTGGAGACCTTAGAACTGAATTC
CCACTTGGAGACCTTAGAAAGGGTCAG
CCACTTGGAGACCTTAGATGTCTATCA
CCACTTGGAGACCTTAGATCAGATTCA
CCACTTGGAGACCTTAGACACGATCCG
CCACTTGGAGACCTTAGAAACAGAAAC
CCACTTGGAGACCTTAGACATGAATGA
CCACTTGGAGACCTTAGACGTACTACG
CCACTTGGAGACCTTAGATTCAGCTCA
CCACTTGGAGACCTTAGAAAGGCCGCA
CCACTTGGAGACCTTAGAGGTTGGACA
CCACTTGGAGACCTTAGACGTCTAGGT
CCACTTGGAGACCTTAGAAATTCGGCG
CCACTTGGAGACCTTAGACAACCTCCA
CCACTTGGAGACCTTAGACAATAGGGT
CCACTTGGAGACCTTAGAACAGGCTCC
CCACTTGGAGACCTTAGAACAACTAGT
CCACTTGGAGACCTTAGAAGTTGTTCT
CCACTTGGAGACCTTAGAAATTACCGG
CCACTTGGAGACCTTAGAACAAACTTT
CCACTTGGAGACCTTAGATCTCGGTTA
CCACTTGGAGACCTTAGAACTAGACCG
CCACTTGGAGACCTTAGAACTCATACG
CCACTTGGAGACCTTAGAATCGAGTCT
CCACTTGGAGACCTTAGACATAGGTCA
CCACTTGGAGACCTTAGATTAGGCATA
CCACTTGGACAAGACCTAAAGCCTTCT
CCACTTGGACAAGACCTAATCATTCTG
CCACTTGGACAAGACCTACACAAGTAT
CCACTTGGACAAGACCTAACACCTTAG
CCACTTGGACAAGACCTAGAACGACAA
CCACTTGGACAAGACCTAAGTCTGTAC
CCACTTGGACAAGACCTAAAATTACAG
CCACTTGGACAAGACCTAGGCTACAGA
CCACTTGGACAAGACCTAAATGTATCG
CCACTTGGACAAGACCTACAAGTAGAA
CCACTTGGACAAGACCTAGATCTCTTA
CCACTTGGACAAGACCTAAACAACGCG
CCACTTGGACAAGACCTAGGTGAGTTA
CCACTTGGACAAGACCTACAGGGAGGG
CCACTTGGACAAGACCTATCCGTCTTA
CCACTTGGACAAGACCTATGCATAGTA
CCACTTGGACAAGACCTAACTTACGAT
CCACTTGGACAAGACCTATGTATGCGA
CCACTTGGACAAGACCTAGCTCCTTGA
CCACTTGGACAAGACCTAGGCACAACA
CCACTTGGACAAGACCTACTCAAGACA
CCACTTGGACAAGACCTAACGCTGTTG
CCACTTGGACAAGACCTAATATTGTAA
CCACTTGGACAAGACCTAAAGTTTACG
CCACTTGGACAAGACCTACAGCCTGGC
CCACTTGGACAAGACCTACTATTAGCC
CCACTTGGACAAGACCTACAAACGTGG
CCACTTGGACAAGACCTAAAAGTCATT
CCACTTGGACAAGACCTAGTCTTGGCA
CCACTTGGACAAGACCTAGATCAGCGA
CCACTTGGACAAGACCTAACATTCGGC
CCACTTGGACAAGACCTAAGTAATTAG
CCACTTGGACAAGACCTATGAAGCCAA
CCACTTGGACAAGACCTATCTACGACA
CCACTTGGACAAGACCTACATAACGTT
CCACTTGGACAAGACCTAATGGGACTC
CCACTTGGACAAGACCTAGATAGAGGA
CCACTTGGACAAGACCTACTACATGCG
CCACTTGGACAAGACCTACAACGATCT
CCACTTGGACAAGACCTAGTTAGCCTA
CCACTTGGACAAGACCTAAGTTGCATC
CCACTTGGACAAGACCTAAAGGGAACT
CCACTTGGACAAGACCTAACTACATAT
CCACTTGGACAAGACCTACTAAGCTTC
CCACTTGGACAAGACCTAACGAACCAG
CCACTTGGACAAGACCTATACTTCGGA
CCACTTGGACAAGACCTAAACATCCAT
CCACTTGGACAAGACCTAAGCCTGGTT
CCACTTGGACAAGACCTACAAGTTTCC
CCACTTGGACAAGACCTACAGGCATTT
CCACTTGGACAAGACCTAACGTGGGAG
CCACTTGGACAAGACCTATCTCACGGA
CCACTTGGACAAGACCTAGCAACATTA
CCACTTGGACAAGACCTAATGGTCCGT
CCACTTGGACAAGACCTACTATCATGA
CCACTTGGACAAGACCTACAATACAAG
CCACTTGGACAAGACCTAAAAGAGGCC
CCACTTGGACAAGACCTAGTAGAAGCA
CCACTTGGACAAGACCTAGCTATGGAA
CCACTTGGACAAGACCTAACTCCAGGG
CCACTTGGACAAGACCTAACAAGTGCA
CCACTTGGACAAGACCTAGATGGTCCA
CCACTTGGACAAGACCTATCCTCAATA
CCACTTGGACAAGACCTAAATAAACAA
CCACTTGGACAAGACCTACTGTACGGA
CCACTTGGACAAGACCTACTAGATAGA
CCACTTGGACAAGACCTAAGCTATGTG
CCACTTGGACAAGACCTAAAATGGAGG
CCACTTGGACAAGACCTAAGCCGCAAG
CCACTTGGACAAGACCTAACAGTAAAC
CCACTTGGACAAGACCTAAACGTGTGA
CCACTTGGACAAGACCTAACTGAATTC
CCACTTGGACAAGACCTAAAGGGTCAG
CCACTTGGACAAGACCTATGTCTATCA
CCACTTGGACAAGACCTATCAGATTCA
CCACTTGGACAAGACCTACACGATCCG
CCACTTGGACAAGACCTAAACAGAAAC
CCACTTGGACAAGACCTACATGAATGA
CCACTTGGACAAGACCTACGTACTACG
CCACTTGGACAAGACCTATTCAGCTCA
CCACTTGGACAAGACCTAAAGGCCGCA
CCACTTGGACAAGACCTAGGTTGGACA
CCACTTGGACAAGACCTACGTCTAGGT
CCACTTGGACAAGACCTAAATTCGGCG
CCACTTGGACAAGACCTACAACCTCCA
CCACTTGGACAAGACCTACAATAGGGT
CCACTTGGACAAGACCTAACAGGCTCC
CCACTTGGACAAGACCTAACAACTAGT
CCACTTGGACAAGACCTAAGTTGTTCT
CCACTTGGACAAGACCTAAATTACCGG
CCACTTGGACAAGACCTAACAAACTTT
CCACTTGGACAAGACCTATCTCGGTTA
CCACTTGGACAAGACCTAACTAGACCG
CCACTTGGACAAGACCTAACTCATACG
CCACTTGGACAAGACCTAATCGAGTCT
CCACTTGGACAAGACCTACATAGGTCA
CCACTTGGACAAGACCTATTAGGCATA
CCACTTGGAGGAATGATAAAGCCTTCT
CCACTTGGAGGAATGATAATCATTCTG
CCACTTGGAGGAATGATACACAAGTAT
CCACTTGGAGGAATGATAACACCTTAG
CCACTTGGAGGAATGATAGAACGACAA
CCACTTGGAGGAATGATAAGTCTGTAC
CCACTTGGAGGAATGATAAAATTACAG
CCACTTGGAGGAATGATAGGCTACAGA
CCACTTGGAGGAATGATAAATGTATCG
CCACTTGGAGGAATGATACAAGTAGAA
CCACTTGGAGGAATGATAGATCTCTTA
CCACTTGGAGGAATGATAAACAACGCG
CCACTTGGAGGAATGATAGGTGAGTTA
CCACTTGGAGGAATGATACAGGGAGGG
CCACTTGGAGGAATGATATCCGTCTTA
CCACTTGGAGGAATGATATGCATAGTA
CCACTTGGAGGAATGATAACTTACGAT
CCACTTGGAGGAATGATATGTATGCGA
CCACTTGGAGGAATGATAGCTCCTTGA
CCACTTGGAGGAATGATAGGCACAACA
CCACTTGGAGGAATGATACTCAAGACA
CCACTTGGAGGAATGATAACGCTGTTG
CCACTTGGAGGAATGATAATATTGTAA
CCACTTGGAGGAATGATAAAGTTTACG
CCACTTGGAGGAATGATACAGCCTGGC
CCACTTGGAGGAATGATACTATTAGCC
CCACTTGGAGGAATGATACAAACGTGG
CCACTTGGAGGAATGATAAAAGTCATT
CCACTTGGAGGAATGATAGTCTTGGCA
CCACTTGGAGGAATGATAGATCAGCGA
CCACTTGGAGGAATGATAACATTCGGC
CCACTTGGAGGAATGATAAGTAATTAG
CCACTTGGAGGAATGATATGAAGCCAA
CCACTTGGAGGAATGATATCTACGACA
CCACTTGGAGGAATGATACATAACGTT
CCACTTGGAGGAATGATAATGGGACTC
CCACTTGGAGGAATGATAGATAGAGGA
CCACTTGGAGGAATGATACTACATGCG
CCACTTGGAGGAATGATACAACGATCT
CCACTTGGAGGAATGATAGTTAGCCTA
CCACTTGGAGGAATGATAAGTTGCATC
CCACTTGGAGGAATGATAAAGGGAACT
CCACTTGGAGGAATGATAACTACATAT
CCACTTGGAGGAATGATACTAAGCTTC
CCACTTGGAGGAATGATAACGAACCAG
CCACTTGGAGGAATGATATACTTCGGA
CCACTTGGAGGAATGATAAACATCCAT
CCACTTGGAGGAATGATAAGCCTGGTT
CCACTTGGAGGAATGATACAAGTTTCC
CCACTTGGAGGAATGATACAGGCATTT
CCACTTGGAGGAATGATAACGTGGGAG
CCACTTGGAGGAATGATATCTCACGGA
CCACTTGGAGGAATGATAGCAACATTA
CCACTTGGAGGAATGATAATGGTCCGT
CCACTTGGAGGAATGATACTATCATGA
CCACTTGGAGGAATGATACAATACAAG
CCACTTGGAGGAATGATAAAAGAGGCC
CCACTTGGAGGAATGATAGTAGAAGCA
CCACTTGGAGGAATGATAGCTATGGAA
CCACTTGGAGGAATGATAACTCCAGGG
CCACTTGGAGGAATGATAACAAGTGCA
CCACTTGGAGGAATGATAGATGGTCCA
CCACTTGGAGGAATGATATCCTCAATA
CCACTTGGAGGAATGATAAATAAACAA
CCACTTGGAGGAATGATACTGTACGGA
CCACTTGGAGGAATGATACTAGATAGA
CCACTTGGAGGAATGATAAGCTATGTG
CCACTTGGAGGAATGATAAAATGGAGG
CCACTTGGAGGAATGATAAGCCGCAAG
CCACTTGGAGGAATGATAACAGTAAAC
CCACTTGGAGGAATGATAAACGTGTGA
CCACTTGGAGGAATGATAACTGAATTC
CCACTTGGAGGAATGATAAAGGGTCAG
CCACTTGGAGGAATGATATGTCTATCA
CCACTTGGAGGAATGATATCAGATTCA
CCACTTGGAGGAATGATACACGATCCG
CCACTTGGAGGAATGATAAACAGAAAC
CCACTTGGAGGAATGATACATGAATGA
CCACTTGGAGGAATGATACGTACTACG
CCACTTGGAGGAATGATATTCAGCTCA
CCACTTGGAGGAATGATAAAGGCCGCA
CCACTTGGAGGAATGATAGGTTGGACA
CCACTTGGAGGAATGATACGTCTAGGT
CCACTTGGAGGAATGATAAATTCGGCG
CCACTTGGAGGAATGATACAACCTCCA
CCACTTGGAGGAATGATACAATAGGGT
CCACTTGGAGGAATGATAACAGGCTCC
CCACTTGGAGGAATGATAACAACTAGT
CCACTTGGAGGAATGATAAGTTGTTCT
CCACTTGGAGGAATGATAAATTACCGG
CCACTTGGAGGAATGATAACAAACTTT
CCACTTGGAGGAATGATATCTCGGTTA
CCACTTGGAGGAATGATAACTAGACCG
CCACTTGGAGGAATGATAACTCATACG
CCACTTGGAGGAATGATAATCGAGTCT
CCACTTGGAGGAATGATACATAGGTCA
CCACTTGGAGGAATGATATTAGGCATA
CCACTTGGAAAACGTACCAAGCCTTCT
CCACTTGGAAAACGTACCATCATTCTG
CCACTTGGAAAACGTACCCACAAGTAT
CCACTTGGAAAACGTACCACACCTTAG
CCACTTGGAAAACGTACCGAACGACAA
CCACTTGGAAAACGTACCAGTCTGTAC
CCACTTGGAAAACGTACCAAATTACAG
CCACTTGGAAAACGTACCGGCTACAGA
CCACTTGGAAAACGTACCAATGTATCG
CCACTTGGAAAACGTACCCAAGTAGAA
CCACTTGGAAAACGTACCGATCTCTTA
CCACTTGGAAAACGTACCAACAACGCG
CCACTTGGAAAACGTACCGGTGAGTTA
CCACTTGGAAAACGTACCCAGGGAGGG
CCACTTGGAAAACGTACCTCCGTCTTA
CCACTTGGAAAACGTACCTGCATAGTA
CCACTTGGAAAACGTACCACTTACGAT
CCACTTGGAAAACGTACCTGTATGCGA
CCACTTGGAAAACGTACCGCTCCTTGA
CCACTTGGAAAACGTACCGGCACAACA
CCACTTGGAAAACGTACCCTCAAGACA
CCACTTGGAAAACGTACCACGCTGTTG
CCACTTGGAAAACGTACCATATTGTAA
CCACTTGGAAAACGTACCAAGTTTACG
CCACTTGGAAAACGTACCCAGCCTGGC
CCACTTGGAAAACGTACCCTATTAGCC
CCACTTGGAAAACGTACCCAAACGTGG
CCACTTGGAAAACGTACCAAAGTCATT
CCACTTGGAAAACGTACCGTCTTGGCA
CCACTTGGAAAACGTACCGATCAGCGA
CCACTTGGAAAACGTACCACATTCGGC
CCACTTGGAAAACGTACCAGTAATTAG
CCACTTGGAAAACGTACCTGAAGCCAA
CCACTTGGAAAACGTACCTCTACGACA
CCACTTGGAAAACGTACCCATAACGTT
CCACTTGGAAAACGTACCATGGGACTC
CCACTTGGAAAACGTACCGATAGAGGA
CCACTTGGAAAACGTACCCTACATGCG
CCACTTGGAAAACGTACCCAACGATCT
CCACTTGGAAAACGTACCGTTAGCCTA
CCACTTGGAAAACGTACCAGTTGCATC
CCACTTGGAAAACGTACCAAGGGAACT
CCACTTGGAAAACGTACCACTACATAT
CCACTTGGAAAACGTACCCTAAGCTTC
CCACTTGGAAAACGTACCACGAACCAG
CCACTTGGAAAACGTACCTACTTCGGA
CCACTTGGAAAACGTACCAACATCCAT
CCACTTGGAAAACGTACCAGCCTGGTT
CCACTTGGAAAACGTACCCAAGTTTCC
CCACTTGGAAAACGTACCCAGGCATTT
CCACTTGGAAAACGTACCACGTGGGAG
CCACTTGGAAAACGTACCTCTCACGGA
CCACTTGGAAAACGTACCGCAACATTA
CCACTTGGAAAACGTACCATGGTCCGT
CCACTTGGAAAACGTACCCTATCATGA
CCACTTGGAAAACGTACCCAATACAAG
CCACTTGGAAAACGTACCAAAGAGGCC
CCACTTGGAAAACGTACCGTAGAAGCA
CCACTTGGAAAACGTACCGCTATGGAA
CCACTTGGAAAACGTACCACTCCAGGG
CCACTTGGAAAACGTACCACAAGTGCA
CCACTTGGAAAACGTACCGATGGTCCA
CCACTTGGAAAACGTACCTCCTCAATA
CCACTTGGAAAACGTACCAATAAACAA
CCACTTGGAAAACGTACCCTGTACGGA
CCACTTGGAAAACGTACCCTAGATAGA
CCACTTGGAAAACGTACCAGCTATGTG
CCACTTGGAAAACGTACCAAATGGAGG
CCACTTGGAAAACGTACCAGCCGCAAG
CCACTTGGAAAACGTACCACAGTAAAC
CCACTTGGAAAACGTACCAACGTGTGA
CCACTTGGAAAACGTACCACTGAATTC
CCACTTGGAAAACGTACCAAGGGTCAG
CCACTTGGAAAACGTACCTGTCTATCA
CCACTTGGAAAACGTACCTCAGATTCA
CCACTTGGAAAACGTACCCACGATCCG
CCACTTGGAAAACGTACCAACAGAAAC
CCACTTGGAAAACGTACCCATGAATGA
CCACTTGGAAAACGTACCCGTACTACG
CCACTTGGAAAACGTACCTTCAGCTCA
CCACTTGGAAAACGTACCAAGGCCGCA
CCACTTGGAAAACGTACCGGTTGGACA
CCACTTGGAAAACGTACCCGTCTAGGT
CCACTTGGAAAACGTACCAATTCGGCG
CCACTTGGAAAACGTACCCAACCTCCA
CCACTTGGAAAACGTACCCAATAGGGT
CCACTTGGAAAACGTACCACAGGCTCC
CCACTTGGAAAACGTACCACAACTAGT
CCACTTGGAAAACGTACCAGTTGTTCT
CCACTTGGAAAACGTACCAATTACCGG
CCACTTGGAAAACGTACCACAAACTTT
CCACTTGGAAAACGTACCTCTCGGTTA
CCACTTGGAAAACGTACCACTAGACCG
CCACTTGGAAAACGTACCACTCATACG
CCACTTGGAAAACGTACCATCGAGTCT
CCACTTGGAAAACGTACCCATAGGTCA
CCACTTGGAAAACGTACCTTAGGCATA
CCACTTGGAACTATCCTCAAGCCTTCT
CCACTTGGAACTATCCTCATCATTCTG
CCACTTGGAACTATCCTCCACAAGTAT
CCACTTGGAACTATCCTCACACCTTAG
CCACTTGGAACTATCCTCGAACGACAA
CCACTTGGAACTATCCTCAGTCTGTAC
CCACTTGGAACTATCCTCAAATTACAG
CCACTTGGAACTATCCTCGGCTACAGA
CCACTTGGAACTATCCTCAATGTATCG
CCACTTGGAACTATCCTCCAAGTAGAA
CCACTTGGAACTATCCTCGATCTCTTA
CCACTTGGAACTATCCTCAACAACGCG
CCACTTGGAACTATCCTCGGTGAGTTA
CCACTTGGAACTATCCTCCAGGGAGGG
CCACTTGGAACTATCCTCTCCGTCTTA
CCACTTGGAACTATCCTCTGCATAGTA
CCACTTGGAACTATCCTCACTTACGAT
CCACTTGGAACTATCCTCTGTATGCGA
CCACTTGGAACTATCCTCGCTCCTTGA
CCACTTGGAACTATCCTCGGCACAACA
CCACTTGGAACTATCCTCCTCAAGACA
CCACTTGGAACTATCCTCACGCTGTTG
CCACTTGGAACTATCCTCATATTGTAA
CCACTTGGAACTATCCTCAAGTTTACG
CCACTTGGAACTATCCTCCAGCCTGGC
CCACTTGGAACTATCCTCCTATTAGCC
CCACTTGGAACTATCCTCCAAACGTGG
CCACTTGGAACTATCCTCAAAGTCATT
CCACTTGGAACTATCCTCGTCTTGGCA
CCACTTGGAACTATCCTCGATCAGCGA
CCACTTGGAACTATCCTCACATTCGGC
CCACTTGGAACTATCCTCAGTAATTAG
CCACTTGGAACTATCCTCTGAAGCCAA
CCACTTGGAACTATCCTCTCTACGACA
CCACTTGGAACTATCCTCCATAACGTT
CCACTTGGAACTATCCTCATGGGACTC
CCACTTGGAACTATCCTCGATAGAGGA
CCACTTGGAACTATCCTCCTACATGCG
CCACTTGGAACTATCCTCCAACGATCT
CCACTTGGAACTATCCTCGTTAGCCTA
CCACTTGGAACTATCCTCAGTTGCATC
CCACTTGGAACTATCCTCAAGGGAACT
CCACTTGGAACTATCCTCACTACATAT
CCACTTGGAACTATCCTCCTAAGCTTC
CCACTTGGAACTATCCTCACGAACCAG
CCACTTGGAACTATCCTCTACTTCGGA
CCACTTGGAACTATCCTCAACATCCAT
CCACTTGGAACTATCCTCAGCCTGGTT
CCACTTGGAACTATCCTCCAAGTTTCC
CCACTTGGAACTATCCTCCAGGCATTT
CCACTTGGAACTATCCTCACGTGGGAG
CCACTTGGAACTATCCTCTCTCACGGA
CCACTTGGAACTATCCTCGCAACATTA
CCACTTGGAACTATCCTCATGGTCCGT
CCACTTGGAACTATCCTCCTATCATGA
CCACTTGGAACTATCCTCCAATACAAG
CCACTTGGAACTATCCTCAAAGAGGCC
CCACTTGGAACTATCCTCGTAGAAGCA
CCACTTGGAACTATCCTCGCTATGGAA
CCACTTGGAACTATCCTCACTCCAGGG
CCACTTGGAACTATCCTCACAAGTGCA
CCACTTGGAACTATCCTCGATGGTCCA
CCACTTGGAACTATCCTCTCCTCAATA
CCACTTGGAACTATCCTCAATAAACAA
CCACTTGGAACTATCCTCCTGTACGGA
CCACTTGGAACTATCCTCCTAGATAGA
CCACTTGGAACTATCCTCAGCTATGTG
CCACTTGGAACTATCCTCAAATGGAGG
CCACTTGGAACTATCCTCAGCCGCAAG
CCACTTGGAACTATCCTCACAGTAAAC
CCACTTGGAACTATCCTCAACGTGTGA
CCACTTGGAACTATCCTCACTGAATTC
CCACTTGGAACTATCCTCAAGGGTCAG
CCACTTGGAACTATCCTCTGTCTATCA
CCACTTGGAACTATCCTCTCAGATTCA
CCACTTGGAACTATCCTCCACGATCCG
CCACTTGGAACTATCCTCAACAGAAAC
CCACTTGGAACTATCCTCCATGAATGA
CCACTTGGAACTATCCTCCGTACTACG
CCACTTGGAACTATCCTCTTCAGCTCA
CCACTTGGAACTATCCTCAAGGCCGCA
CCACTTGGAACTATCCTCGGTTGGACA
CCACTTGGAACTATCCTCCGTCTAGGT
CCACTTGGAACTATCCTCAATTCGGCG
CCACTTGGAACTATCCTCCAACCTCCA
CCACTTGGAACTATCCTCCAATAGGGT
CCACTTGGAACTATCCTCACAGGCTCC
CCACTTGGAACTATCCTCACAACTAGT
CCACTTGGAACTATCCTCAGTTGTTCT
CCACTTGGAACTATCCTCAATTACCGG
CCACTTGGAACTATCCTCACAAACTTT
CCACTTGGAACTATCCTCTCTCGGTTA
CCACTTGGAACTATCCTCACTAGACCG
CCACTTGGAACTATCCTCACTCATACG
CCACTTGGAACTATCCTCATCGAGTCT
CCACTTGGAACTATCCTCCATAGGTCA
CCACTTGGAACTATCCTCTTAGGCATA
CCACTTGGACCGTATCTAAAGCCTTCT
CCACTTGGACCGTATCTAATCATTCTG
CCACTTGGACCGTATCTACACAAGTAT
CCACTTGGACCGTATCTAACACCTTAG
CCACTTGGACCGTATCTAGAACGACAA
CCACTTGGACCGTATCTAAGTCTGTAC
CCACTTGGACCGTATCTAAAATTACAG
CCACTTGGACCGTATCTAGGCTACAGA
CCACTTGGACCGTATCTAAATGTATCG
CCACTTGGACCGTATCTACAAGTAGAA
CCACTTGGACCGTATCTAGATCTCTTA
CCACTTGGACCGTATCTAAACAACGCG
CCACTTGGACCGTATCTAGGTGAGTTA
CCACTTGGACCGTATCTACAGGGAGGG
CCACTTGGACCGTATCTATCCGTCTTA
CCACTTGGACCGTATCTATGCATAGTA
CCACTTGGACCGTATCTAACTTACGAT
CCACTTGGACCGTATCTATGTATGCGA
CCACTTGGACCGTATCTAGCTCCTTGA
CCACTTGGACCGTATCTAGGCACAACA
CCACTTGGACCGTATCTACTCAAGACA
CCACTTGGACCGTATCTAACGCTGTTG
CCACTTGGACCGTATCTAATATTGTAA
CCACTTGGACCGTATCTAAAGTTTACG
CCACTTGGACCGTATCTACAGCCTGGC
CCACTTGGACCGTATCTACTATTAGCC
CCACTTGGACCGTATCTACAAACGTGG
CCACTTGGACCGTATCTAAAAGTCATT
CCACTTGGACCGTATCTAGTCTTGGCA
CCACTTGGACCGTATCTAGATCAGCGA
CCACTTGGACCGTATCTAACATTCGGC
CCACTTGGACCGTATCTAAGTAATTAG
CCACTTGGACCGTATCTATGAAGCCAA
CCACTTGGACCGTATCTATCTACGACA
CCACTTGGACCGTATCTACATAACGTT
CCACTTGGACCGTATCTAATGGGACTC
CCACTTGGACCGTATCTAGATAGAGGA
CCACTTGGACCGTATCTACTACATGCG
CCACTTGGACCGTATCTACAACGATCT
CCACTTGGACCGTATCTAGTTAGCCTA
CCACTTGGACCGTATCTAAGTTGCATC
CCACTTGGACCGTATCTAAAGGGAACT
CCACTTGGACCGTATCTAACTACATAT
CCACTTGGACCGTATCTACTAAGCTTC
CCACTTGGACCGTATCTAACGAACCAG
CCACTTGGACCGTATCTATACTTCGGA
CCACTTGGACCGTATCTAAACATCCAT
CCACTTGGACCGTATCTAAGCCTGGTT
CCACTTGGACCGTATCTACAAGTTTCC
CCACTTGGACCGTATCTACAGGCATTT
CCACTTGGACCGTATCTAACGTGGGAG
CCACTTGGACCGTATCTATCTCACGGA
CCACTTGGACCGTATCTAGCAACATTA
CCACTTGGACCGTATCTAATGGTCCGT
CCACTTGGACCGTATCTACTATCATGA
CCACTTGGACCGTATCTACAATACAAG
CCACTTGGACCGTATCTAAAAGAGGCC
CCACTTGGACCGTATCTAGTAGAAGCA
CCACTTGGACCGTATCTAGCTATGGAA
CCACTTGGACCGTATCTAACTCCAGGG
CCACTTGGACCGTATCTAACAAGTGCA
CCACTTGGACCGTATCTAGATGGTCCA
CCACTTGGACCGTATCTATCCTCAATA
CCACTTGGACCGTATCTAAATAAACAA
CCACTTGGACCGTATCTACTGTACGGA
CCACTTGGACCGTATCTACTAGATAGA
CCACTTGGACCGTATCTAAGCTATGTG
CCACTTGGACCGTATCTAAAATGGAGG
CCACTTGGACCGTATCTAAGCCGCAAG
CCACTTGGACCGTATCTAACAGTAAAC
CCACTTGGACCGTATCTAAACGTGTGA
CCACTTGGACCGTATCTAACTGAATTC
CCACTTGGACCGTATCTAAAGGGTCAG
CCACTTGGACCGTATCTATGTCTATCA
CCACTTGGACCGTATCTATCAGATTCA
CCACTTGGACCGTATCTACACGATCCG
CCACTTGGACCGTATCTAAACAGAAAC
CCACTTGGACCGTATCTACATGAATGA
CCACTTGGACCGTATCTACGTACTACG
CCACTTGGACCGTATCTATTCAGCTCA
CCACTTGGACCGTATCTAAAGGCCGCA
CCACTTGGACCGTATCTAGGTTGGACA
CCACTTGGACCGTATCTACGTCTAGGT
CCACTTGGACCGTATCTAAATTCGGCG
CCACTTGGACCGTATCTACAACCTCCA
CCACTTGGACCGTATCTACAATAGGGT
CCACTTGGACCGTATCTAACAGGCTCC
CCACTTGGACCGTATCTAACAACTAGT
CCACTTGGACCGTATCTAAGTTGTTCT
CCACTTGGACCGTATCTAAATTACCGG
CCACTTGGACCGTATCTAACAAACTTT
CCACTTGGACCGTATCTATCTCGGTTA
CCACTTGGACCGTATCTAACTAGACCG
CCACTTGGACCGTATCTAACTCATACG
CCACTTGGACCGTATCTAATCGAGTCT
CCACTTGGACCGTATCTACATAGGTCA
CCACTTGGACCGTATCTATTAGGCATA
CCACTTGGAACACATGTCAAGCCTTCT
CCACTTGGAACACATGTCATCATTCTG
CCACTTGGAACACATGTCCACAAGTAT
CCACTTGGAACACATGTCACACCTTAG
CCACTTGGAACACATGTCGAACGACAA
CCACTTGGAACACATGTCAGTCTGTAC
CCACTTGGAACACATGTCAAATTACAG
CCACTTGGAACACATGTCGGCTACAGA
CCACTTGGAACACATGTCAATGTATCG
CCACTTGGAACACATGTCCAAGTAGAA
CCACTTGGAACACATGTCGATCTCTTA
CCACTTGGAACACATGTCAACAACGCG
CCACTTGGAACACATGTCGGTGAGTTA
CCACTTGGAACACATGTCCAGGGAGGG
CCACTTGGAACACATGTCTCCGTCTTA
CCACTTGGAACACATGTCTGCATAGTA
CCACTTGGAACACATGTCACTTACGAT
CCACTTGGAACACATGTCTGTATGCGA
CCACTTGGAACACATGTCGCTCCTTGA
CCACTTGGAACACATGTCGGCACAACA
CCACTTGGAACACATGTCCTCAAGACA
CCACTTGGAACACATGTCACGCTGTTG
CCACTTGGAACACATGTCATATTGTAA
CCACTTGGAACACATGTCAAGTTTACG
CCACTTGGAACACATGTCCAGCCTGGC
CCACTTGGAACACATGTCCTATTAGCC
CCACTTGGAACACATGTCCAAACGTGG
CCACTTGGAACACATGTCAAAGTCATT
CCACTTGGAACACATGTCGTCTTGGCA
CCACTTGGAACACATGTCGATCAGCGA
CCACTTGGAACACATGTCACATTCGGC
CCACTTGGAACACATGTCAGTAATTAG
CCACTTGGAACACATGTCTGAAGCCAA
CCACTTGGAACACATGTCTCTACGACA
CCACTTGGAACACATGTCCATAACGTT
CCACTTGGAACACATGTCATGGGACTC
CCACTTGGAACACATGTCGATAGAGGA
CCACTTGGAACACATGTCCTACATGCG
CCACTTGGAACACATGTCCAACGATCT
CCACTTGGAACACATGTCGTTAGCCTA
CCACTTGGAACACATGTCAGTTGCATC
CCACTTGGAACACATGTCAAGGGAACT
CCACTTGGAACACATGTCACTACATAT
CCACTTGGAACACATGTCCTAAGCTTC
CCACTTGGAACACATGTCACGAACCAG
CCACTTGGAACACATGTCTACTTCGGA
CCACTTGGAACACATGTCAACATCCAT
CCACTTGGAACACATGTCAGCCTGGTT
CCACTTGGAACACATGTCCAAGTTTCC
CCACTTGGAACACATGTCCAGGCATTT
CCACTTGGAACACATGTCACGTGGGAG
CCACTTGGAACACATGTCTCTCACGGA
CCACTTGGAACACATGTCGCAACATTA
CCACTTGGAACACATGTCATGGTCCGT
CCACTTGGAACACATGTCCTATCATGA
CCACTTGGAACACATGTCCAATACAAG
CCACTTGGAACACATGTCAAAGAGGCC
CCACTTGGAACACATGTCGTAGAAGCA
CCACTTGGAACACATGTCGCTATGGAA
CCACTTGGAACACATGTCACTCCAGGG
CCACTTGGAACACATGTCACAAGTGCA
CCACTTGGAACACATGTCGATGGTCCA
CCACTTGGAACACATGTCTCCTCAATA
CCACTTGGAACACATGTCAATAAACAA
CCACTTGGAACACATGTCCTGTACGGA
CCACTTGGAACACATGTCCTAGATAGA
CCACTTGGAACACATGTCAGCTATGTG
CCACTTGGAACACATGTCAAATGGAGG
CCACTTGGAACACATGTCAGCCGCAAG
CCACTTGGAACACATGTCACAGTAAAC
CCACTTGGAACACATGTCAACGTGTGA
CCACTTGGAACACATGTCACTGAATTC
CCACTTGGAACACATGTCAAGGGTCAG
CCACTTGGAACACATGTCTGTCTATCA
CCACTTGGAACACATGTCTCAGATTCA
CCACTTGGAACACATGTCCACGATCCG
CCACTTGGAACACATGTCAACAGAAAC
CCACTTGGAACACATGTCCATGAATGA
CCACTTGGAACACATGTCCGTACTACG
CCACTTGGAACACATGTCTTCAGCTCA
CCACTTGGAACACATGTCAAGGCCGCA
CCACTTGGAACACATGTCGGTTGGACA
CCACTTGGAACACATGTCCGTCTAGGT
CCACTTGGAACACATGTCAATTCGGCG
CCACTTGGAACACATGTCCAACCTCCA
CCACTTGGAACACATGTCCAATAGGGT
CCACTTGGAACACATGTCACAGGCTCC
CCACTTGGAACACATGTCACAACTAGT
CCACTTGGAACACATGTCAGTTGTTCT
CCACTTGGAACACATGTCAATTACCGG
CCACTTGGAACACATGTCACAAACTTT
CCACTTGGAACACATGTCTCTCGGTTA
CCACTTGGAACACATGTCACTAGACCG
CCACTTGGAACACATGTCACTCATACG
CCACTTGGAACACATGTCATCGAGTCT
CCACTTGGAACACATGTCCATAGGTCA
CCACTTGGAACACATGTCTTAGGCATA
CCACTTGGATTGGTATGAAAGCCTTCT
CCACTTGGATTGGTATGAATCATTCTG
CCACTTGGATTGGTATGACACAAGTAT
CCACTTGGATTGGTATGAACACCTTAG
CCACTTGGATTGGTATGAGAACGACAA
CCACTTGGATTGGTATGAAGTCTGTAC
CCACTTGGATTGGTATGAAAATTACAG
CCACTTGGATTGGTATGAGGCTACAGA
CCACTTGGATTGGTATGAAATGTATCG
CCACTTGGATTGGTATGACAAGTAGAA
CCACTTGGATTGGTATGAGATCTCTTA
CCACTTGGATTGGTATGAAACAACGCG
CCACTTGGATTGGTATGAGGTGAGTTA
CCACTTGGATTGGTATGACAGGGAGGG
CCACTTGGATTGGTATGATCCGTCTTA
CCACTTGGATTGGTATGATGCATAGTA
CCACTTGGATTGGTATGAACTTACGAT
CCACTTGGATTGGTATGATGTATGCGA
CCACTTGGATTGGTATGAGCTCCTTGA
CCACTTGGATTGGTATGAGGCACAACA
CCACTTGGATTGGTATGACTCAAGACA
CCACTTGGATTGGTATGAACGCTGTTG
CCACTTGGATTGGTATGAATATTGTAA
CCACTTGGATTGGTATGAAAGTTTACG
CCACTTGGATTGGTATGACAGCCTGGC
CCACTTGGATTGGTATGACTATTAGCC
CCACTTGGATTGGTATGACAAACGTGG
CCACTTGGATTGGTATGAAAAGTCATT
CCACTTGGATTGGTATGAGTCTTGGCA
CCACTTGGATTGGTATGAGATCAGCGA
CCACTTGGATTGGTATGAACATTCGGC
CCACTTGGATTGGTATGAAGTAATTAG
CCACTTGGATTGGTATGATGAAGCCAA
CCACTTGGATTGGTATGATCTACGACA
CCACTTGGATTGGTATGACATAACGTT
CCACTTGGATTGGTATGAATGGGACTC
CCACTTGGATTGGTATGAGATAGAGGA
CCACTTGGATTGGTATGACTACATGCG
CCACTTGGATTGGTATGACAACGATCT
CCACTTGGATTGGTATGAGTTAGCCTA
CCACTTGGATTGGTATGAAGTTGCATC
CCACTTGGATTGGTATGAAAGGGAACT
CCACTTGGATTGGTATGAACTACATAT
CCACTTGGATTGGTATGACTAAGCTTC
CCACTTGGATTGGTATGAACGAACCAG
CCACTTGGATTGGTATGATACTTCGGA
CCACTTGGATTGGTATGAAACATCCAT
CCACTTGGATTGGTATGAAGCCTGGTT
CCACTTGGATTGGTATGACAAGTTTCC
CCACTTGGATTGGTATGACAGGCATTT
CCACTTGGATTGGTATGAACGTGGGAG
CCACTTGGATTGGTATGATCTCACGGA
CCACTTGGATTGGTATGAGCAACATTA
CCACTTGGATTGGTATGAATGGTCCGT
CCACTTGGATTGGTATGACTATCATGA
CCACTTGGATTGGTATGACAATACAAG
CCACTTGGATTGGTATGAAAAGAGGCC
CCACTTGGATTGGTATGAGTAGAAGCA
CCACTTGGATTGGTATGAGCTATGGAA
CCACTTGGATTGGTATGAACTCCAGGG
CCACTTGGATTGGTATGAACAAGTGCA
CCACTTGGATTGGTATGAGATGGTCCA
CCACTTGGATTGGTATGATCCTCAATA
CCACTTGGATTGGTATGAAATAAACAA
CCACTTGGATTGGTATGACTGTACGGA
CCACTTGGATTGGTATGACTAGATAGA
CCACTTGGATTGGTATGAAGCTATGTG
CCACTTGGATTGGTATGAAAATGGAGG
CCACTTGGATTGGTATGAAGCCGCAAG
CCACTTGGATTGGTATGAACAGTAAAC
CCACTTGGATTGGTATGAAACGTGTGA
CCACTTGGATTGGTATGAACTGAATTC
CCACTTGGATTGGTATGAAAGGGTCAG
CCACTTGGATTGGTATGATGTCTATCA
CCACTTGGATTGGTATGATCAGATTCA
CCACTTGGATTGGTATGACACGATCCG
CCACTTGGATTGGTATGAAACAGAAAC
CCACTTGGATTGGTATGACATGAATGA
CCACTTGGATTGGTATGACGTACTACG
CCACTTGGATTGGTATGATTCAGCTCA
CCACTTGGATTGGTATGAAAGGCCGCA
CCACTTGGATTGGTATGAGGTTGGACA
CCACTTGGATTGGTATGACGTCTAGGT
CCACTTGGATTGGTATGAAATTCGGCG
CCACTTGGATTGGTATGACAACCTCCA
CCACTTGGATTGGTATGACAATAGGGT
CCACTTGGATTGGTATGAACAGGCTCC
CCACTTGGATTGGTATGAACAACTAGT
CCACTTGGATTGGTATGAAGTTGTTCT
CCACTTGGATTGGTATGAAATTACCGG
CCACTTGGATTGGTATGAACAAACTTT
CCACTTGGATTGGTATGATCTCGGTTA
CCACTTGGATTGGTATGAACTAGACCG
CCACTTGGATTGGTATGAACTCATACG
CCACTTGGATTGGTATGAATCGAGTCT
CCACTTGGATTGGTATGACATAGGTCA
CCACTTGGATTGGTATGATTAGGCATA
CCACTTGGAGTGCAGTAAAAGCCTTCT
CCACTTGGAGTGCAGTAAATCATTCTG
CCACTTGGAGTGCAGTAACACAAGTAT
CCACTTGGAGTGCAGTAAACACCTTAG
CCACTTGGAGTGCAGTAAGAACGACAA
CCACTTGGAGTGCAGTAAAGTCTGTAC
CCACTTGGAGTGCAGTAAAAATTACAG
CCACTTGGAGTGCAGTAAGGCTACAGA
CCACTTGGAGTGCAGTAAAATGTATCG
CCACTTGGAGTGCAGTAACAAGTAGAA
CCACTTGGAGTGCAGTAAGATCTCTTA
CCACTTGGAGTGCAGTAAAACAACGCG
CCACTTGGAGTGCAGTAAGGTGAGTTA
CCACTTGGAGTGCAGTAACAGGGAGGG
CCACTTGGAGTGCAGTAATCCGTCTTA
CCACTTGGAGTGCAGTAATGCATAGTA
CCACTTGGAGTGCAGTAAACTTACGAT
CCACTTGGAGTGCAGTAATGTATGCGA
CCACTTGGAGTGCAGTAAGCTCCTTGA
CCACTTGGAGTGCAGTAAGGCACAACA
CCACTTGGAGTGCAGTAACTCAAGACA
CCACTTGGAGTGCAGTAAACGCTGTTG
CCACTTGGAGTGCAGTAAATATTGTAA
CCACTTGGAGTGCAGTAAAAGTTTACG
CCACTTGGAGTGCAGTAACAGCCTGGC
CCACTTGGAGTGCAGTAACTATTAGCC
CCACTTGGAGTGCAGTAACAAACGTGG
CCACTTGGAGTGCAGTAAAAAGTCATT
CCACTTGGAGTGCAGTAAGTCTTGGCA
CCACTTGGAGTGCAGTAAGATCAGCGA
CCACTTGGAGTGCAGTAAACATTCGGC
CCACTTGGAGTGCAGTAAAGTAATTAG
CCACTTGGAGTGCAGTAATGAAGCCAA
CCACTTGGAGTGCAGTAATCTACGACA
CCACTTGGAGTGCAGTAACATAACGTT
CCACTTGGAGTGCAGTAAATGGGACTC
CCACTTGGAGTGCAGTAAGATAGAGGA
CCACTTGGAGTGCAGTAACTACATGCG
CCACTTGGAGTGCAGTAACAACGATCT
CCACTTGGAGTGCAGTAAGTTAGCCTA
CCACTTGGAGTGCAGTAAAGTTGCATC
CCACTTGGAGTGCAGTAAAAGGGAACT
CCACTTGGAGTGCAGTAAACTACATAT
CCACTTGGAGTGCAGTAACTAAGCTTC
CCACTTGGAGTGCAGTAAACGAACCAG
CCACTTGGAGTGCAGTAATACTTCGGA
CCACTTGGAGTGCAGTAAAACATCCAT
CCACTTGGAGTGCAGTAAAGCCTGGTT
CCACTTGGAGTGCAGTAACAAGTTTCC
CCACTTGGAGTGCAGTAACAGGCATTT
CCACTTGGAGTGCAGTAAACGTGGGAG
CCACTTGGAGTGCAGTAATCTCACGGA
CCACTTGGAGTGCAGTAAGCAACATTA
CCACTTGGAGTGCAGTAAATGGTCCGT
CCACTTGGAGTGCAGTAACTATCATGA
CCACTTGGAGTGCAGTAACAATACAAG
CCACTTGGAGTGCAGTAAAAAGAGGCC
CCACTTGGAGTGCAGTAAGTAGAAGCA
CCACTTGGAGTGCAGTAAGCTATGGAA
CCACTTGGAGTGCAGTAAACTCCAGGG
CCACTTGGAGTGCAGTAAACAAGTGCA
CCACTTGGAGTGCAGTAAGATGGTCCA
CCACTTGGAGTGCAGTAATCCTCAATA
CCACTTGGAGTGCAGTAAAATAAACAA
CCACTTGGAGTGCAGTAACTGTACGGA
CCACTTGGAGTGCAGTAACTAGATAGA
CCACTTGGAGTGCAGTAAAGCTATGTG
CCACTTGGAGTGCAGTAAAAATGGAGG
CCACTTGGAGTGCAGTAAAGCCGCAAG
CCACTTGGAGTGCAGTAAACAGTAAAC
CCACTTGGAGTGCAGTAAAACGTGTGA
CCACTTGGAGTGCAGTAAACTGAATTC
CCACTTGGAGTGCAGTAAAAGGGTCAG
CCACTTGGAGTGCAGTAATGTCTATCA
CCACTTGGAGTGCAGTAATCAGATTCA
CCACTTGGAGTGCAGTAACACGATCCG
CCACTTGGAGTGCAGTAAAACAGAAAC
CCACTTGGAGTGCAGTAACATGAATGA
CCACTTGGAGTGCAGTAACGTACTACG
CCACTTGGAGTGCAGTAATTCAGCTCA
CCACTTGGAGTGCAGTAAAAGGCCGCA
CCACTTGGAGTGCAGTAAGGTTGGACA
CCACTTGGAGTGCAGTAACGTCTAGGT
CCACTTGGAGTGCAGTAAAATTCGGCG
CCACTTGGAGTGCAGTAACAACCTCCA
CCACTTGGAGTGCAGTAACAATAGGGT
CCACTTGGAGTGCAGTAAACAGGCTCC
CCACTTGGAGTGCAGTAAACAACTAGT
CCACTTGGAGTGCAGTAAAGTTGTTCT
CCACTTGGAGTGCAGTAAAATTACCGG
CCACTTGGAGTGCAGTAAACAAACTTT
CCACTTGGAGTGCAGTAATCTCGGTTA
CCACTTGGAGTGCAGTAAACTAGACCG
CCACTTGGAGTGCAGTAAACTCATACG
CCACTTGGAGTGCAGTAAATCGAGTCT
CCACTTGGAGTGCAGTAACATAGGTCA
CCACTTGGAGTGCAGTAATTAGGCATA
CCACTTGGAAGGATTCAAAAGCCTTCT
CCACTTGGAAGGATTCAAATCATTCTG
CCACTTGGAAGGATTCAACACAAGTAT
CCACTTGGAAGGATTCAAACACCTTAG
CCACTTGGAAGGATTCAAGAACGACAA
CCACTTGGAAGGATTCAAAGTCTGTAC
CCACTTGGAAGGATTCAAAAATTACAG
CCACTTGGAAGGATTCAAGGCTACAGA
CCACTTGGAAGGATTCAAAATGTATCG
CCACTTGGAAGGATTCAACAAGTAGAA
CCACTTGGAAGGATTCAAGATCTCTTA
CCACTTGGAAGGATTCAAAACAACGCG
CCACTTGGAAGGATTCAAGGTGAGTTA
CCACTTGGAAGGATTCAACAGGGAGGG
CCACTTGGAAGGATTCAATCCGTCTTA
CCACTTGGAAGGATTCAATGCATAGTA
CCACTTGGAAGGATTCAAACTTACGAT
CCACTTGGAAGGATTCAATGTATGCGA
CCACTTGGAAGGATTCAAGCTCCTTGA
CCACTTGGAAGGATTCAAGGCACAACA
CCACTTGGAAGGATTCAACTCAAGACA
CCACTTGGAAGGATTCAAACGCTGTTG
CCACTTGGAAGGATTCAAATATTGTAA
CCACTTGGAAGGATTCAAAAGTTTACG
CCACTTGGAAGGATTCAACAGCCTGGC
CCACTTGGAAGGATTCAACTATTAGCC
CCACTTGGAAGGATTCAACAAACGTGG
CCACTTGGAAGGATTCAAAAAGTCATT
CCACTTGGAAGGATTCAAGTCTTGGCA
CCACTTGGAAGGATTCAAGATCAGCGA
CCACTTGGAAGGATTCAAACATTCGGC
CCACTTGGAAGGATTCAAAGTAATTAG
CCACTTGGAAGGATTCAATGAAGCCAA
CCACTTGGAAGGATTCAATCTACGACA
CCACTTGGAAGGATTCAACATAACGTT
CCACTTGGAAGGATTCAAATGGGACTC
CCACTTGGAAGGATTCAAGATAGAGGA
CCACTTGGAAGGATTCAACTACATGCG
CCACTTGGAAGGATTCAACAACGATCT
CCACTTGGAAGGATTCAAGTTAGCCTA
CCACTTGGAAGGATTCAAAGTTGCATC
CCACTTGGAAGGATTCAAAAGGGAACT
CCACTTGGAAGGATTCAAACTACATAT
CCACTTGGAAGGATTCAACTAAGCTTC
CCACTTGGAAGGATTCAAACGAACCAG
CCACTTGGAAGGATTCAATACTTCGGA
CCACTTGGAAGGATTCAAAACATCCAT
CCACTTGGAAGGATTCAAAGCCTGGTT
CCACTTGGAAGGATTCAACAAGTTTCC
CCACTTGGAAGGATTCAACAGGCATTT
CCACTTGGAAGGATTCAAACGTGGGAG
CCACTTGGAAGGATTCAATCTCACGGA
CCACTTGGAAGGATTCAAGCAACATTA
CCACTTGGAAGGATTCAAATGGTCCGT
CCACTTGGAAGGATTCAACTATCATGA
CCACTTGGAAGGATTCAACAATACAAG
CCACTTGGAAGGATTCAAAAAGAGGCC
CCACTTGGAAGGATTCAAGTAGAAGCA
CCACTTGGAAGGATTCAAGCTATGGAA
CCACTTGGAAGGATTCAAACTCCAGGG
CCACTTGGAAGGATTCAAACAAGTGCA
CCACTTGGAAGGATTCAAGATGGTCCA
CCACTTGGAAGGATTCAATCCTCAATA
CCACTTGGAAGGATTCAAAATAAACAA
CCACTTGGAAGGATTCAACTGTACGGA
CCACTTGGAAGGATTCAACTAGATAGA
CCACTTGGAAGGATTCAAAGCTATGTG
CCACTTGGAAGGATTCAAAAATGGAGG
CCACTTGGAAGGATTCAAAGCCGCAAG
CCACTTGGAAGGATTCAAACAGTAAAC
CCACTTGGAAGGATTCAAAACGTGTGA
CCACTTGGAAGGATTCAAACTGAATTC
CCACTTGGAAGGATTCAAAAGGGTCAG
CCACTTGGAAGGATTCAATGTCTATCA
CCACTTGGAAGGATTCAATCAGATTCA
CCACTTGGAAGGATTCAACACGATCCG
CCACTTGGAAGGATTCAAAACAGAAAC
CCACTTGGAAGGATTCAACATGAATGA
CCACTTGGAAGGATTCAACGTACTACG
CCACTTGGAAGGATTCAATTCAGCTCA
CCACTTGGAAGGATTCAAAAGGCCGCA
CCACTTGGAAGGATTCAAGGTTGGACA
CCACTTGGAAGGATTCAACGTCTAGGT
CCACTTGGAAGGATTCAAAATTCGGCG
CCACTTGGAAGGATTCAACAACCTCCA
CCACTTGGAAGGATTCAACAATAGGGT
CCACTTGGAAGGATTCAAACAGGCTCC
CCACTTGGAAGGATTCAAACAACTAGT
CCACTTGGAAGGATTCAAAGTTGTTCT
CCACTTGGAAGGATTCAAAATTACCGG
CCACTTGGAAGGATTCAAACAAACTTT
CCACTTGGAAGGATTCAATCTCGGTTA
CCACTTGGAAGGATTCAAACTAGACCG
CCACTTGGAAGGATTCAAACTCATACG
CCACTTGGAAGGATTCAAATCGAGTCT
CCACTTGGAAGGATTCAACATAGGTCA
CCACTTGGAAGGATTCAATTAGGCATA
CCACTTGGAAGAATGGAGAAGCCTTCT
CCACTTGGAAGAATGGAGATCATTCTG
CCACTTGGAAGAATGGAGCACAAGTAT
CCACTTGGAAGAATGGAGACACCTTAG
CCACTTGGAAGAATGGAGGAACGACAA
CCACTTGGAAGAATGGAGAGTCTGTAC
CCACTTGGAAGAATGGAGAAATTACAG
CCACTTGGAAGAATGGAGGGCTACAGA
CCACTTGGAAGAATGGAGAATGTATCG
CCACTTGGAAGAATGGAGCAAGTAGAA
CCACTTGGAAGAATGGAGGATCTCTTA
CCACTTGGAAGAATGGAGAACAACGCG
CCACTTGGAAGAATGGAGGGTGAGTTA
CCACTTGGAAGAATGGAGCAGGGAGGG
CCACTTGGAAGAATGGAGTCCGTCTTA
CCACTTGGAAGAATGGAGTGCATAGTA
CCACTTGGAAGAATGGAGACTTACGAT
CCACTTGGAAGAATGGAGTGTATGCGA
CCACTTGGAAGAATGGAGGCTCCTTGA
CCACTTGGAAGAATGGAGGGCACAACA
CCACTTGGAAGAATGGAGCTCAAGACA
CCACTTGGAAGAATGGAGACGCTGTTG
CCACTTGGAAGAATGGAGATATTGTAA
CCACTTGGAAGAATGGAGAAGTTTACG
CCACTTGGAAGAATGGAGCAGCCTGGC
CCACTTGGAAGAATGGAGCTATTAGCC
CCACTTGGAAGAATGGAGCAAACGTGG
CCACTTGGAAGAATGGAGAAAGTCATT
CCACTTGGAAGAATGGAGGTCTTGGCA
CCACTTGGAAGAATGGAGGATCAGCGA
CCACTTGGAAGAATGGAGACATTCGGC
CCACTTGGAAGAATGGAGAGTAATTAG
CCACTTGGAAGAATGGAGTGAAGCCAA
CCACTTGGAAGAATGGAGTCTACGACA
CCACTTGGAAGAATGGAGCATAACGTT
CCACTTGGAAGAATGGAGATGGGACTC
CCACTTGGAAGAATGGAGGATAGAGGA
CCACTTGGAAGAATGGAGCTACATGCG
CCACTTGGAAGAATGGAGCAACGATCT
CCACTTGGAAGAATGGAGGTTAGCCTA
CCACTTGGAAGAATGGAGAGTTGCATC
CCACTTGGAAGAATGGAGAAGGGAACT
CCACTTGGAAGAATGGAGACTACATAT
CCACTTGGAAGAATGGAGCTAAGCTTC
CCACTTGGAAGAATGGAGACGAACCAG
CCACTTGGAAGAATGGAGTACTTCGGA
CCACTTGGAAGAATGGAGAACATCCAT
CCACTTGGAAGAATGGAGAGCCTGGTT
CCACTTGGAAGAATGGAGCAAGTTTCC
CCACTTGGAAGAATGGAGCAGGCATTT
CCACTTGGAAGAATGGAGACGTGGGAG
CCACTTGGAAGAATGGAGTCTCACGGA
CCACTTGGAAGAATGGAGGCAACATTA
CCACTTGGAAGAATGGAGATGGTCCGT
CCACTTGGAAGAATGGAGCTATCATGA
CCACTTGGAAGAATGGAGCAATACAAG
CCACTTGGAAGAATGGAGAAAGAGGCC
CCACTTGGAAGAATGGAGGTAGAAGCA
CCACTTGGAAGAATGGAGGCTATGGAA
CCACTTGGAAGAATGGAGACTCCAGGG
CCACTTGGAAGAATGGAGACAAGTGCA
CCACTTGGAAGAATGGAGGATGGTCCA
CCACTTGGAAGAATGGAGTCCTCAATA
CCACTTGGAAGAATGGAGAATAAACAA
CCACTTGGAAGAATGGAGCTGTACGGA
CCACTTGGAAGAATGGAGCTAGATAGA
CCACTTGGAAGAATGGAGAGCTATGTG
CCACTTGGAAGAATGGAGAAATGGAGG
CCACTTGGAAGAATGGAGAGCCGCAAG
CCACTTGGAAGAATGGAGACAGTAAAC
CCACTTGGAAGAATGGAGAACGTGTGA
CCACTTGGAAGAATGGAGACTGAATTC
CCACTTGGAAGAATGGAGAAGGGTCAG
CCACTTGGAAGAATGGAGTGTCTATCA
CCACTTGGAAGAATGGAGTCAGATTCA
CCACTTGGAAGAATGGAGCACGATCCG
CCACTTGGAAGAATGGAGAACAGAAAC
CCACTTGGAAGAATGGAGCATGAATGA
CCACTTGGAAGAATGGAGCGTACTACG
CCACTTGGAAGAATGGAGTTCAGCTCA
CCACTTGGAAGAATGGAGAAGGCCGCA
CCACTTGGAAGAATGGAGGGTTGGACA
CCACTTGGAAGAATGGAGCGTCTAGGT
CCACTTGGAAGAATGGAGAATTCGGCG
CCACTTGGAAGAATGGAGCAACCTCCA
CCACTTGGAAGAATGGAGCAATAGGGT
CCACTTGGAAGAATGGAGACAGGCTCC
CCACTTGGAAGAATGGAGACAACTAGT
CCACTTGGAAGAATGGAGAGTTGTTCT
CCACTTGGAAGAATGGAGAATTACCGG
CCACTTGGAAGAATGGAGACAAACTTT
CCACTTGGAAGAATGGAGTCTCGGTTA
CCACTTGGAAGAATGGAGACTAGACCG
CCACTTGGAAGAATGGAGACTCATACG
CCACTTGGAAGAATGGAGATCGAGTCT
CCACTTGGAAGAATGGAGCATAGGTCA
CCACTTGGAAGAATGGAGTTAGGCATA
CCACTTGGACTCTCTCAAAAGCCTTCT
CCACTTGGACTCTCTCAAATCATTCTG
CCACTTGGACTCTCTCAACACAAGTAT
CCACTTGGACTCTCTCAAACACCTTAG
CCACTTGGACTCTCTCAAGAACGACAA
CCACTTGGACTCTCTCAAAGTCTGTAC
CCACTTGGACTCTCTCAAAAATTACAG
CCACTTGGACTCTCTCAAGGCTACAGA
CCACTTGGACTCTCTCAAAATGTATCG
CCACTTGGACTCTCTCAACAAGTAGAA
CCACTTGGACTCTCTCAAGATCTCTTA
CCACTTGGACTCTCTCAAAACAACGCG
CCACTTGGACTCTCTCAAGGTGAGTTA
CCACTTGGACTCTCTCAACAGGGAGGG
CCACTTGGACTCTCTCAATCCGTCTTA
CCACTTGGACTCTCTCAATGCATAGTA
CCACTTGGACTCTCTCAAACTTACGAT
CCACTTGGACTCTCTCAATGTATGCGA
CCACTTGGACTCTCTCAAGCTCCTTGA
CCACTTGGACTCTCTCAAGGCACAACA
CCACTTGGACTCTCTCAACTCAAGACA
CCACTTGGACTCTCTCAAACGCTGTTG
CCACTTGGACTCTCTCAAATATTGTAA
CCACTTGGACTCTCTCAAAAGTTTACG
CCACTTGGACTCTCTCAACAGCCTGGC
CCACTTGGACTCTCTCAACTATTAGCC
CCACTTGGACTCTCTCAACAAACGTGG
CCACTTGGACTCTCTCAAAAAGTCATT
CCACTTGGACTCTCTCAAGTCTTGGCA
CCACTTGGACTCTCTCAAGATCAGCGA
CCACTTGGACTCTCTCAAACATTCGGC
CCACTTGGACTCTCTCAAAGTAATTAG
CCACTTGGACTCTCTCAATGAAGCCAA
CCACTTGGACTCTCTCAATCTACGACA
CCACTTGGACTCTCTCAACATAACGTT
CCACTTGGACTCTCTCAAATGGGACTC
CCACTTGGACTCTCTCAAGATAGAGGA
CCACTTGGACTCTCTCAACTACATGCG
CCACTTGGACTCTCTCAACAACGATCT
CCACTTGGACTCTCTCAAGTTAGCCTA
CCACTTGGACTCTCTCAAAGTTGCATC
CCACTTGGACTCTCTCAAAAGGGAACT
CCACTTGGACTCTCTCAAACTACATAT
CCACTTGGACTCTCTCAACTAAGCTTC
CCACTTGGACTCTCTCAAACGAACCAG
CCACTTGGACTCTCTCAATACTTCGGA
CCACTTGGACTCTCTCAAAACATCCAT
CCACTTGGACTCTCTCAAAGCCTGGTT
CCACTTGGACTCTCTCAACAAGTTTCC
CCACTTGGACTCTCTCAACAGGCATTT
CCACTTGGACTCTCTCAAACGTGGGAG
CCACTTGGACTCTCTCAATCTCACGGA
CCACTTGGACTCTCTCAAGCAACATTA
CCACTTGGACTCTCTCAAATGGTCCGT
CCACTTGGACTCTCTCAACTATCATGA
CCACTTGGACTCTCTCAACAATACAAG
CCACTTGGACTCTCTCAAAAAGAGGCC
CCACTTGGACTCTCTCAAGTAGAAGCA
CCACTTGGACTCTCTCAAGCTATGGAA
CCACTTGGACTCTCTCAAACTCCAGGG
CCACTTGGACTCTCTCAAACAAGTGCA
CCACTTGGACTCTCTCAAGATGGTCCA
CCACTTGGACTCTCTCAATCCTCAATA
CCACTTGGACTCTCTCAAAATAAACAA
CCACTTGGACTCTCTCAACTGTACGGA
CCACTTGGACTCTCTCAACTAGATAGA
CCACTTGGACTCTCTCAAAGCTATGTG
CCACTTGGACTCTCTCAAAAATGGAGG
CCACTTGGACTCTCTCAAAGCCGCAAG
CCACTTGGACTCTCTCAAACAGTAAAC
CCACTTGGACTCTCTCAAAACGTGTGA
CCACTTGGACTCTCTCAAACTGAATTC
CCACTTGGACTCTCTCAAAAGGGTCAG
CCACTTGGACTCTCTCAATGTCTATCA
CCACTTGGACTCTCTCAATCAGATTCA
CCACTTGGACTCTCTCAACACGATCCG
CCACTTGGACTCTCTCAAAACAGAAAC
CCACTTGGACTCTCTCAACATGAATGA
CCACTTGGACTCTCTCAACGTACTACG
CCACTTGGACTCTCTCAATTCAGCTCA
CCACTTGGACTCTCTCAAAAGGCCGCA
CCACTTGGACTCTCTCAAGGTTGGACA
CCACTTGGACTCTCTCAACGTCTAGGT
CCACTTGGACTCTCTCAAAATTCGGCG
CCACTTGGACTCTCTCAACAACCTCCA
CCACTTGGACTCTCTCAACAATAGGGT
CCACTTGGACTCTCTCAAACAGGCTCC
CCACTTGGACTCTCTCAAACAACTAGT
CCACTTGGACTCTCTCAAAGTTGTTCT
CCACTTGGACTCTCTCAAAATTACCGG
CCACTTGGACTCTCTCAAACAAACTTT
CCACTTGGACTCTCTCAATCTCGGTTA
CCACTTGGACTCTCTCAAACTAGACCG
CCACTTGGACTCTCTCAAACTCATACG
CCACTTGGACTCTCTCAAATCGAGTCT
CCACTTGGACTCTCTCAACATAGGTCA
CCACTTGGACTCTCTCAATTAGGCATA
CCACTTGGAGCTAACTCAAAGCCTTCT
CCACTTGGAGCTAACTCAATCATTCTG
CCACTTGGAGCTAACTCACACAAGTAT
CCACTTGGAGCTAACTCAACACCTTAG
CCACTTGGAGCTAACTCAGAACGACAA
CCACTTGGAGCTAACTCAAGTCTGTAC
CCACTTGGAGCTAACTCAAAATTACAG
CCACTTGGAGCTAACTCAGGCTACAGA
CCACTTGGAGCTAACTCAAATGTATCG
CCACTTGGAGCTAACTCACAAGTAGAA
CCACTTGGAGCTAACTCAGATCTCTTA
CCACTTGGAGCTAACTCAAACAACGCG
CCACTTGGAGCTAACTCAGGTGAGTTA
CCACTTGGAGCTAACTCACAGGGAGGG
CCACTTGGAGCTAACTCATCCGTCTTA
CCACTTGGAGCTAACTCATGCATAGTA
CCACTTGGAGCTAACTCAACTTACGAT
CCACTTGGAGCTAACTCATGTATGCGA
CCACTTGGAGCTAACTCAGCTCCTTGA
CCACTTGGAGCTAACTCAGGCACAACA
CCACTTGGAGCTAACTCACTCAAGACA
CCACTTGGAGCTAACTCAACGCTGTTG
CCACTTGGAGCTAACTCAATATTGTAA
CCACTTGGAGCTAACTCAAAGTTTACG
CCACTTGGAGCTAACTCACAGCCTGGC
CCACTTGGAGCTAACTCACTATTAGCC
CCACTTGGAGCTAACTCACAAACGTGG
CCACTTGGAGCTAACTCAAAAGTCATT
CCACTTGGAGCTAACTCAGTCTTGGCA
CCACTTGGAGCTAACTCAGATCAGCGA
CCACTTGGAGCTAACTCAACATTCGGC
CCACTTGGAGCTAACTCAAGTAATTAG
CCACTTGGAGCTAACTCATGAAGCCAA
CCACTTGGAGCTAACTCATCTACGACA
CCACTTGGAGCTAACTCACATAACGTT
CCACTTGGAGCTAACTCAATGGGACTC
CCACTTGGAGCTAACTCAGATAGAGGA
CCACTTGGAGCTAACTCACTACATGCG
CCACTTGGAGCTAACTCACAACGATCT
CCACTTGGAGCTAACTCAGTTAGCCTA
CCACTTGGAGCTAACTCAAGTTGCATC
CCACTTGGAGCTAACTCAAAGGGAACT
CCACTTGGAGCTAACTCAACTACATAT
CCACTTGGAGCTAACTCACTAAGCTTC
CCACTTGGAGCTAACTCAACGAACCAG
CCACTTGGAGCTAACTCATACTTCGGA
CCACTTGGAGCTAACTCAAACATCCAT
CCACTTGGAGCTAACTCAAGCCTGGTT
CCACTTGGAGCTAACTCACAAGTTTCC
CCACTTGGAGCTAACTCACAGGCATTT
CCACTTGGAGCTAACTCAACGTGGGAG
CCACTTGGAGCTAACTCATCTCACGGA
CCACTTGGAGCTAACTCAGCAACATTA
CCACTTGGAGCTAACTCAATGGTCCGT
CCACTTGGAGCTAACTCACTATCATGA
CCACTTGGAGCTAACTCACAATACAAG
CCACTTGGAGCTAACTCAAAAGAGGCC
CCACTTGGAGCTAACTCAGTAGAAGCA
CCACTTGGAGCTAACTCAGCTATGGAA
CCACTTGGAGCTAACTCAACTCCAGGG
CCACTTGGAGCTAACTCAACAAGTGCA
CCACTTGGAGCTAACTCAGATGGTCCA
CCACTTGGAGCTAACTCATCCTCAATA
CCACTTGGAGCTAACTCAAATAAACAA
CCACTTGGAGCTAACTCACTGTACGGA
CCACTTGGAGCTAACTCACTAGATAGA
CCACTTGGAGCTAACTCAAGCTATGTG
CCACTTGGAGCTAACTCAAAATGGAGG
CCACTTGGAGCTAACTCAAGCCGCAAG
CCACTTGGAGCTAACTCAACAGTAAAC
CCACTTGGAGCTAACTCAAACGTGTGA
CCACTTGGAGCTAACTCAACTGAATTC
CCACTTGGAGCTAACTCAAAGGGTCAG
CCACTTGGAGCTAACTCATGTCTATCA
CCACTTGGAGCTAACTCATCAGATTCA
CCACTTGGAGCTAACTCACACGATCCG
CCACTTGGAGCTAACTCAAACAGAAAC
CCACTTGGAGCTAACTCACATGAATGA
CCACTTGGAGCTAACTCACGTACTACG
CCACTTGGAGCTAACTCATTCAGCTCA
CCACTTGGAGCTAACTCAAAGGCCGCA
CCACTTGGAGCTAACTCAGGTTGGACA
CCACTTGGAGCTAACTCACGTCTAGGT
CCACTTGGAGCTAACTCAAATTCGGCG
CCACTTGGAGCTAACTCACAACCTCCA
CCACTTGGAGCTAACTCACAATAGGGT
CCACTTGGAGCTAACTCAACAGGCTCC
CCACTTGGAGCTAACTCAACAACTAGT
CCACTTGGAGCTAACTCAAGTTGTTCT
CCACTTGGAGCTAACTCAAATTACCGG
CCACTTGGAGCTAACTCAACAAACTTT
CCACTTGGAGCTAACTCATCTCGGTTA
CCACTTGGAGCTAACTCAACTAGACCG
CCACTTGGAGCTAACTCAACTCATACG
CCACTTGGAGCTAACTCAATCGAGTCT
CCACTTGGAGCTAACTCACATAGGTCA
CCACTTGGAGCTAACTCATTAGGCATA
CCACTTGGAATCAACCGAAAGCCTTCT
CCACTTGGAATCAACCGAATCATTCTG
CCACTTGGAATCAACCGACACAAGTAT
CCACTTGGAATCAACCGAACACCTTAG
CCACTTGGAATCAACCGAGAACGACAA
CCACTTGGAATCAACCGAAGTCTGTAC
CCACTTGGAATCAACCGAAAATTACAG
CCACTTGGAATCAACCGAGGCTACAGA
CCACTTGGAATCAACCGAAATGTATCG
CCACTTGGAATCAACCGACAAGTAGAA
CCACTTGGAATCAACCGAGATCTCTTA
CCACTTGGAATCAACCGAAACAACGCG
CCACTTGGAATCAACCGAGGTGAGTTA
CCACTTGGAATCAACCGACAGGGAGGG
CCACTTGGAATCAACCGATCCGTCTTA
CCACTTGGAATCAACCGATGCATAGTA
CCACTTGGAATCAACCGAACTTACGAT
CCACTTGGAATCAACCGATGTATGCGA
CCACTTGGAATCAACCGAGCTCCTTGA
CCACTTGGAATCAACCGAGGCACAACA
CCACTTGGAATCAACCGACTCAAGACA
CCACTTGGAATCAACCGAACGCTGTTG
CCACTTGGAATCAACCGAATATTGTAA
CCACTTGGAATCAACCGAAAGTTTACG
CCACTTGGAATCAACCGACAGCCTGGC
CCACTTGGAATCAACCGACTATTAGCC
CCACTTGGAATCAACCGACAAACGTGG
CCACTTGGAATCAACCGAAAAGTCATT
CCACTTGGAATCAACCGAGTCTTGGCA
CCACTTGGAATCAACCGAGATCAGCGA
CCACTTGGAATCAACCGAACATTCGGC
CCACTTGGAATCAACCGAAGTAATTAG
CCACTTGGAATCAACCGATGAAGCCAA
CCACTTGGAATCAACCGATCTACGACA
CCACTTGGAATCAACCGACATAACGTT
CCACTTGGAATCAACCGAATGGGACTC
CCACTTGGAATCAACCGAGATAGAGGA
CCACTTGGAATCAACCGACTACATGCG
CCACTTGGAATCAACCGACAACGATCT
CCACTTGGAATCAACCGAGTTAGCCTA
CCACTTGGAATCAACCGAAGTTGCATC
CCACTTGGAATCAACCGAAAGGGAACT
CCACTTGGAATCAACCGAACTACATAT
CCACTTGGAATCAACCGACTAAGCTTC
CCACTTGGAATCAACCGAACGAACCAG
CCACTTGGAATCAACCGATACTTCGGA
CCACTTGGAATCAACCGAAACATCCAT
CCACTTGGAATCAACCGAAGCCTGGTT
CCACTTGGAATCAACCGACAAGTTTCC
CCACTTGGAATCAACCGACAGGCATTT
CCACTTGGAATCAACCGAACGTGGGAG
CCACTTGGAATCAACCGATCTCACGGA
CCACTTGGAATCAACCGAGCAACATTA
CCACTTGGAATCAACCGAATGGTCCGT
CCACTTGGAATCAACCGACTATCATGA
CCACTTGGAATCAACCGACAATACAAG
CCACTTGGAATCAACCGAAAAGAGGCC
CCACTTGGAATCAACCGAGTAGAAGCA
CCACTTGGAATCAACCGAGCTATGGAA
CCACTTGGAATCAACCGAACTCCAGGG
CCACTTGGAATCAACCGAACAAGTGCA
CCACTTGGAATCAACCGAGATGGTCCA
CCACTTGGAATCAACCGATCCTCAATA
CCACTTGGAATCAACCGAAATAAACAA
CCACTTGGAATCAACCGACTGTACGGA
CCACTTGGAATCAACCGACTAGATAGA
CCACTTGGAATCAACCGAAGCTATGTG
CCACTTGGAATCAACCGAAAATGGAGG
CCACTTGGAATCAACCGAAGCCGCAAG
CCACTTGGAATCAACCGAACAGTAAAC
CCACTTGGAATCAACCGAAACGTGTGA
CCACTTGGAATCAACCGAACTGAATTC
CCACTTGGAATCAACCGAAAGGGTCAG
CCACTTGGAATCAACCGATGTCTATCA
CCACTTGGAATCAACCGATCAGATTCA
CCACTTGGAATCAACCGACACGATCCG
CCACTTGGAATCAACCGAAACAGAAAC
CCACTTGGAATCAACCGACATGAATGA
CCACTTGGAATCAACCGACGTACTACG
CCACTTGGAATCAACCGATTCAGCTCA
CCACTTGGAATCAACCGAAAGGCCGCA
CCACTTGGAATCAACCGAGGTTGGACA
CCACTTGGAATCAACCGACGTCTAGGT
CCACTTGGAATCAACCGAAATTCGGCG
CCACTTGGAATCAACCGACAACCTCCA
CCACTTGGAATCAACCGACAATAGGGT
CCACTTGGAATCAACCGAACAGGCTCC
CCACTTGGAATCAACCGAACAACTAGT
CCACTTGGAATCAACCGAAGTTGTTCT
CCACTTGGAATCAACCGAAATTACCGG
CCACTTGGAATCAACCGAACAAACTTT
CCACTTGGAATCAACCGATCTCGGTTA
CCACTTGGAATCAACCGAACTAGACCG
CCACTTGGAATCAACCGAACTCATACG
CCACTTGGAATCAACCGAATCGAGTCT
CCACTTGGAATCAACCGACATAGGTCA
CCACTTGGAATCAACCGATTAGGCATA
CCACTTGGAATGAGTTACAAGCCTTCT
CCACTTGGAATGAGTTACATCATTCTG
CCACTTGGAATGAGTTACCACAAGTAT
CCACTTGGAATGAGTTACACACCTTAG
CCACTTGGAATGAGTTACGAACGACAA
CCACTTGGAATGAGTTACAGTCTGTAC
CCACTTGGAATGAGTTACAAATTACAG
CCACTTGGAATGAGTTACGGCTACAGA
CCACTTGGAATGAGTTACAATGTATCG
CCACTTGGAATGAGTTACCAAGTAGAA
CCACTTGGAATGAGTTACGATCTCTTA
CCACTTGGAATGAGTTACAACAACGCG
CCACTTGGAATGAGTTACGGTGAGTTA
CCACTTGGAATGAGTTACCAGGGAGGG
CCACTTGGAATGAGTTACTCCGTCTTA
CCACTTGGAATGAGTTACTGCATAGTA
CCACTTGGAATGAGTTACACTTACGAT
CCACTTGGAATGAGTTACTGTATGCGA
CCACTTGGAATGAGTTACGCTCCTTGA
CCACTTGGAATGAGTTACGGCACAACA
CCACTTGGAATGAGTTACCTCAAGACA
CCACTTGGAATGAGTTACACGCTGTTG
CCACTTGGAATGAGTTACATATTGTAA
CCACTTGGAATGAGTTACAAGTTTACG
CCACTTGGAATGAGTTACCAGCCTGGC
CCACTTGGAATGAGTTACCTATTAGCC
CCACTTGGAATGAGTTACCAAACGTGG
CCACTTGGAATGAGTTACAAAGTCATT
CCACTTGGAATGAGTTACGTCTTGGCA
CCACTTGGAATGAGTTACGATCAGCGA
CCACTTGGAATGAGTTACACATTCGGC
CCACTTGGAATGAGTTACAGTAATTAG
CCACTTGGAATGAGTTACTGAAGCCAA
CCACTTGGAATGAGTTACTCTACGACA
CCACTTGGAATGAGTTACCATAACGTT
CCACTTGGAATGAGTTACATGGGACTC
CCACTTGGAATGAGTTACGATAGAGGA
CCACTTGGAATGAGTTACCTACATGCG
CCACTTGGAATGAGTTACCAACGATCT
CCACTTGGAATGAGTTACGTTAGCCTA
CCACTTGGAATGAGTTACAGTTGCATC
CCACTTGGAATGAGTTACAAGGGAACT
CCACTTGGAATGAGTTACACTACATAT
CCACTTGGAATGAGTTACCTAAGCTTC
CCACTTGGAATGAGTTACACGAACCAG
CCACTTGGAATGAGTTACTACTTCGGA
CCACTTGGAATGAGTTACAACATCCAT
CCACTTGGAATGAGTTACAGCCTGGTT
CCACTTGGAATGAGTTACCAAGTTTCC
CCACTTGGAATGAGTTACCAGGCATTT
CCACTTGGAATGAGTTACACGTGGGAG
CCACTTGGAATGAGTTACTCTCACGGA
CCACTTGGAATGAGTTACGCAACATTA
CCACTTGGAATGAGTTACATGGTCCGT
CCACTTGGAATGAGTTACCTATCATGA
CCACTTGGAATGAGTTACCAATACAAG
CCACTTGGAATGAGTTACAAAGAGGCC
CCACTTGGAATGAGTTACGTAGAAGCA
CCACTTGGAATGAGTTACGCTATGGAA
CCACTTGGAATGAGTTACACTCCAGGG
CCACTTGGAATGAGTTACACAAGTGCA
CCACTTGGAATGAGTTACGATGGTCCA
CCACTTGGAATGAGTTACTCCTCAATA
CCACTTGGAATGAGTTACAATAAACAA
CCACTTGGAATGAGTTACCTGTACGGA
CCACTTGGAATGAGTTACCTAGATAGA
CCACTTGGAATGAGTTACAGCTATGTG
CCACTTGGAATGAGTTACAAATGGAGG
CCACTTGGAATGAGTTACAGCCGCAAG
CCACTTGGAATGAGTTACACAGTAAAC
CCACTTGGAATGAGTTACAACGTGTGA
CCACTTGGAATGAGTTACACTGAATTC
CCACTTGGAATGAGTTACAAGGGTCAG
CCACTTGGAATGAGTTACTGTCTATCA
CCACTTGGAATGAGTTACTCAGATTCA
CCACTTGGAATGAGTTACCACGATCCG
CCACTTGGAATGAGTTACAACAGAAAC
CCACTTGGAATGAGTTACCATGAATGA
CCACTTGGAATGAGTTACCGTACTACG
CCACTTGGAATGAGTTACTTCAGCTCA
CCACTTGGAATGAGTTACAAGGCCGCA
CCACTTGGAATGAGTTACGGTTGGACA
CCACTTGGAATGAGTTACCGTCTAGGT
CCACTTGGAATGAGTTACAATTCGGCG
CCACTTGGAATGAGTTACCAACCTCCA
CCACTTGGAATGAGTTACCAATAGGGT
CCACTTGGAATGAGTTACACAGGCTCC
CCACTTGGAATGAGTTACACAACTAGT
CCACTTGGAATGAGTTACAGTTGTTCT
CCACTTGGAATGAGTTACAATTACCGG
CCACTTGGAATGAGTTACACAAACTTT
CCACTTGGAATGAGTTACTCTCGGTTA
CCACTTGGAATGAGTTACACTAGACCG
CCACTTGGAATGAGTTACACTCATACG
CCACTTGGAATGAGTTACATCGAGTCT
CCACTTGGAATGAGTTACCATAGGTCA
CCACTTGGAATGAGTTACTTAGGCATA
CCACTTGGAACTTGATGAAAGCCTTCT
CCACTTGGAACTTGATGAATCATTCTG
CCACTTGGAACTTGATGACACAAGTAT
CCACTTGGAACTTGATGAACACCTTAG
CCACTTGGAACTTGATGAGAACGACAA
CCACTTGGAACTTGATGAAGTCTGTAC
CCACTTGGAACTTGATGAAAATTACAG
CCACTTGGAACTTGATGAGGCTACAGA
CCACTTGGAACTTGATGAAATGTATCG
CCACTTGGAACTTGATGACAAGTAGAA
CCACTTGGAACTTGATGAGATCTCTTA
CCACTTGGAACTTGATGAAACAACGCG
CCACTTGGAACTTGATGAGGTGAGTTA
CCACTTGGAACTTGATGACAGGGAGGG
CCACTTGGAACTTGATGATCCGTCTTA
CCACTTGGAACTTGATGATGCATAGTA
CCACTTGGAACTTGATGAACTTACGAT
CCACTTGGAACTTGATGATGTATGCGA
CCACTTGGAACTTGATGAGCTCCTTGA
CCACTTGGAACTTGATGAGGCACAACA
CCACTTGGAACTTGATGACTCAAGACA
CCACTTGGAACTTGATGAACGCTGTTG
CCACTTGGAACTTGATGAATATTGTAA
CCACTTGGAACTTGATGAAAGTTTACG
CCACTTGGAACTTGATGACAGCCTGGC
CCACTTGGAACTTGATGACTATTAGCC
CCACTTGGAACTTGATGACAAACGTGG
CCACTTGGAACTTGATGAAAAGTCATT
CCACTTGGAACTTGATGAGTCTTGGCA
CCACTTGGAACTTGATGAGATCAGCGA
CCACTTGGAACTTGATGAACATTCGGC
CCACTTGGAACTTGATGAAGTAATTAG
CCACTTGGAACTTGATGATGAAGCCAA
CCACTTGGAACTTGATGATCTACGACA
CCACTTGGAACTTGATGACATAACGTT
CCACTTGGAACTTGATGAATGGGACTC
CCACTTGGAACTTGATGAGATAGAGGA
CCACTTGGAACTTGATGACTACATGCG
CCACTTGGAACTTGATGACAACGATCT
CCACTTGGAACTTGATGAGTTAGCCTA
CCACTTGGAACTTGATGAAGTTGCATC
CCACTTGGAACTTGATGAAAGGGAACT
CCACTTGGAACTTGATGAACTACATAT
CCACTTGGAACTTGATGACTAAGCTTC
CCACTTGGAACTTGATGAACGAACCAG
CCACTTGGAACTTGATGATACTTCGGA
CCACTTGGAACTTGATGAAACATCCAT
CCACTTGGAACTTGATGAAGCCTGGTT
CCACTTGGAACTTGATGACAAGTTTCC
CCACTTGGAACTTGATGACAGGCATTT
CCACTTGGAACTTGATGAACGTGGGAG
CCACTTGGAACTTGATGATCTCACGGA
CCACTTGGAACTTGATGAGCAACATTA
CCACTTGGAACTTGATGAATGGTCCGT
CCACTTGGAACTTGATGACTATCATGA
CCACTTGGAACTTGATGACAATACAAG
CCACTTGGAACTTGATGAAAAGAGGCC
CCACTTGGAACTTGATGAGTAGAAGCA
CCACTTGGAACTTGATGAGCTATGGAA
CCACTTGGAACTTGATGAACTCCAGGG
CCACTTGGAACTTGATGAACAAGTGCA
CCACTTGGAACTTGATGAGATGGTCCA
CCACTTGGAACTTGATGATCCTCAATA
CCACTTGGAACTTGATGAAATAAACAA
CCACTTGGAACTTGATGACTGTACGGA
CCACTTGGAACTTGATGACTAGATAGA
CCACTTGGAACTTGATGAAGCTATGTG
CCACTTGGAACTTGATGAAAATGGAGG
CCACTTGGAACTTGATGAAGCCGCAAG
CCACTTGGAACTTGATGAACAGTAAAC
CCACTTGGAACTTGATGAAACGTGTGA
CCACTTGGAACTTGATGAACTGAATTC
CCACTTGGAACTTGATGAAAGGGTCAG
CCACTTGGAACTTGATGATGTCTATCA
CCACTTGGAACTTGATGATCAGATTCA
CCACTTGGAACTTGATGACACGATCCG
CCACTTGGAACTTGATGAAACAGAAAC
CCACTTGGAACTTGATGACATGAATGA
CCACTTGGAACTTGATGACGTACTACG
CCACTTGGAACTTGATGATTCAGCTCA
CCACTTGGAACTTGATGAAAGGCCGCA
CCACTTGGAACTTGATGAGGTTGGACA
CCACTTGGAACTTGATGACGTCTAGGT
CCACTTGGAACTTGATGAAATTCGGCG
CCACTTGGAACTTGATGACAACCTCCA
CCACTTGGAACTTGATGACAATAGGGT
CCACTTGGAACTTGATGAACAGGCTCC
CCACTTGGAACTTGATGAACAACTAGT
CCACTTGGAACTTGATGAAGTTGTTCT
CCACTTGGAACTTGATGAAATTACCGG
CCACTTGGAACTTGATGAACAAACTTT
CCACTTGGAACTTGATGATCTCGGTTA
CCACTTGGAACTTGATGAACTAGACCG
CCACTTGGAACTTGATGAACTCATACG
CCACTTGGAACTTGATGAATCGAGTCT
CCACTTGGAACTTGATGACATAGGTCA
CCACTTGGAACTTGATGATTAGGCATA
CCACTTGGAACTTTAACTAAGCCTTCT
CCACTTGGAACTTTAACTATCATTCTG
CCACTTGGAACTTTAACTCACAAGTAT
CCACTTGGAACTTTAACTACACCTTAG
CCACTTGGAACTTTAACTGAACGACAA
CCACTTGGAACTTTAACTAGTCTGTAC
CCACTTGGAACTTTAACTAAATTACAG
CCACTTGGAACTTTAACTGGCTACAGA
CCACTTGGAACTTTAACTAATGTATCG
CCACTTGGAACTTTAACTCAAGTAGAA
CCACTTGGAACTTTAACTGATCTCTTA
CCACTTGGAACTTTAACTAACAACGCG
CCACTTGGAACTTTAACTGGTGAGTTA
CCACTTGGAACTTTAACTCAGGGAGGG
CCACTTGGAACTTTAACTTCCGTCTTA
CCACTTGGAACTTTAACTTGCATAGTA
CCACTTGGAACTTTAACTACTTACGAT
CCACTTGGAACTTTAACTTGTATGCGA
CCACTTGGAACTTTAACTGCTCCTTGA
CCACTTGGAACTTTAACTGGCACAACA
CCACTTGGAACTTTAACTCTCAAGACA
CCACTTGGAACTTTAACTACGCTGTTG
CCACTTGGAACTTTAACTATATTGTAA
CCACTTGGAACTTTAACTAAGTTTACG
CCACTTGGAACTTTAACTCAGCCTGGC
CCACTTGGAACTTTAACTCTATTAGCC
CCACTTGGAACTTTAACTCAAACGTGG
CCACTTGGAACTTTAACTAAAGTCATT
CCACTTGGAACTTTAACTGTCTTGGCA
CCACTTGGAACTTTAACTGATCAGCGA
CCACTTGGAACTTTAACTACATTCGGC
CCACTTGGAACTTTAACTAGTAATTAG
CCACTTGGAACTTTAACTTGAAGCCAA
CCACTTGGAACTTTAACTTCTACGACA
CCACTTGGAACTTTAACTCATAACGTT
CCACTTGGAACTTTAACTATGGGACTC
CCACTTGGAACTTTAACTGATAGAGGA
CCACTTGGAACTTTAACTCTACATGCG
CCACTTGGAACTTTAACTCAACGATCT
CCACTTGGAACTTTAACTGTTAGCCTA
CCACTTGGAACTTTAACTAGTTGCATC
CCACTTGGAACTTTAACTAAGGGAACT
CCACTTGGAACTTTAACTACTACATAT
CCACTTGGAACTTTAACTCTAAGCTTC
CCACTTGGAACTTTAACTACGAACCAG
CCACTTGGAACTTTAACTTACTTCGGA
CCACTTGGAACTTTAACTAACATCCAT
CCACTTGGAACTTTAACTAGCCTGGTT
CCACTTGGAACTTTAACTCAAGTTTCC
CCACTTGGAACTTTAACTCAGGCATTT
CCACTTGGAACTTTAACTACGTGGGAG
CCACTTGGAACTTTAACTTCTCACGGA
CCACTTGGAACTTTAACTGCAACATTA
CCACTTGGAACTTTAACTATGGTCCGT
CCACTTGGAACTTTAACTCTATCATGA
CCACTTGGAACTTTAACTCAATACAAG
CCACTTGGAACTTTAACTAAAGAGGCC
CCACTTGGAACTTTAACTGTAGAAGCA
CCACTTGGAACTTTAACTGCTATGGAA
CCACTTGGAACTTTAACTACTCCAGGG
CCACTTGGAACTTTAACTACAAGTGCA
CCACTTGGAACTTTAACTGATGGTCCA
CCACTTGGAACTTTAACTTCCTCAATA
CCACTTGGAACTTTAACTAATAAACAA
CCACTTGGAACTTTAACTCTGTACGGA
CCACTTGGAACTTTAACTCTAGATAGA
CCACTTGGAACTTTAACTAGCTATGTG
CCACTTGGAACTTTAACTAAATGGAGG
CCACTTGGAACTTTAACTAGCCGCAAG
CCACTTGGAACTTTAACTACAGTAAAC
CCACTTGGAACTTTAACTAACGTGTGA
CCACTTGGAACTTTAACTACTGAATTC
CCACTTGGAACTTTAACTAAGGGTCAG
CCACTTGGAACTTTAACTTGTCTATCA
CCACTTGGAACTTTAACTTCAGATTCA
CCACTTGGAACTTTAACTCACGATCCG
CCACTTGGAACTTTAACTAACAGAAAC
CCACTTGGAACTTTAACTCATGAATGA
CCACTTGGAACTTTAACTCGTACTACG
CCACTTGGAACTTTAACTTTCAGCTCA
CCACTTGGAACTTTAACTAAGGCCGCA
CCACTTGGAACTTTAACTGGTTGGACA
CCACTTGGAACTTTAACTCGTCTAGGT
CCACTTGGAACTTTAACTAATTCGGCG
CCACTTGGAACTTTAACTCAACCTCCA
CCACTTGGAACTTTAACTCAATAGGGT
CCACTTGGAACTTTAACTACAGGCTCC
CCACTTGGAACTTTAACTACAACTAGT
CCACTTGGAACTTTAACTAGTTGTTCT
CCACTTGGAACTTTAACTAATTACCGG
CCACTTGGAACTTTAACTACAAACTTT
CCACTTGGAACTTTAACTTCTCGGTTA
CCACTTGGAACTTTAACTACTAGACCG
CCACTTGGAACTTTAACTACTCATACG
CCACTTGGAACTTTAACTATCGAGTCT
CCACTTGGAACTTTAACTCATAGGTCA
CCACTTGGAACTTTAACTTTAGGCATA
CCACTTGGATTGGAGGTAAAGCCTTCT
CCACTTGGATTGGAGGTAATCATTCTG
CCACTTGGATTGGAGGTACACAAGTAT
CCACTTGGATTGGAGGTAACACCTTAG
CCACTTGGATTGGAGGTAGAACGACAA
CCACTTGGATTGGAGGTAAGTCTGTAC
CCACTTGGATTGGAGGTAAAATTACAG
CCACTTGGATTGGAGGTAGGCTACAGA
CCACTTGGATTGGAGGTAAATGTATCG
CCACTTGGATTGGAGGTACAAGTAGAA
CCACTTGGATTGGAGGTAGATCTCTTA
CCACTTGGATTGGAGGTAAACAACGCG
CCACTTGGATTGGAGGTAGGTGAGTTA
CCACTTGGATTGGAGGTACAGGGAGGG
CCACTTGGATTGGAGGTATCCGTCTTA
CCACTTGGATTGGAGGTATGCATAGTA
CCACTTGGATTGGAGGTAACTTACGAT
CCACTTGGATTGGAGGTATGTATGCGA
CCACTTGGATTGGAGGTAGCTCCTTGA
CCACTTGGATTGGAGGTAGGCACAACA
CCACTTGGATTGGAGGTACTCAAGACA
CCACTTGGATTGGAGGTAACGCTGTTG
CCACTTGGATTGGAGGTAATATTGTAA
CCACTTGGATTGGAGGTAAAGTTTACG
CCACTTGGATTGGAGGTACAGCCTGGC
CCACTTGGATTGGAGGTACTATTAGCC
CCACTTGGATTGGAGGTACAAACGTGG
CCACTTGGATTGGAGGTAAAAGTCATT
CCACTTGGATTGGAGGTAGTCTTGGCA
CCACTTGGATTGGAGGTAGATCAGCGA
CCACTTGGATTGGAGGTAACATTCGGC
CCACTTGGATTGGAGGTAAGTAATTAG
CCACTTGGATTGGAGGTATGAAGCCAA
CCACTTGGATTGGAGGTATCTACGACA
CCACTTGGATTGGAGGTACATAACGTT
CCACTTGGATTGGAGGTAATGGGACTC
CCACTTGGATTGGAGGTAGATAGAGGA
CCACTTGGATTGGAGGTACTACATGCG
CCACTTGGATTGGAGGTACAACGATCT
CCACTTGGATTGGAGGTAGTTAGCCTA
CCACTTGGATTGGAGGTAAGTTGCATC
CCACTTGGATTGGAGGTAAAGGGAACT
CCACTTGGATTGGAGGTAACTACATAT
CCACTTGGATTGGAGGTACTAAGCTTC
CCACTTGGATTGGAGGTAACGAACCAG
CCACTTGGATTGGAGGTATACTTCGGA
CCACTTGGATTGGAGGTAAACATCCAT
CCACTTGGATTGGAGGTAAGCCTGGTT
CCACTTGGATTGGAGGTACAAGTTTCC
CCACTTGGATTGGAGGTACAGGCATTT
CCACTTGGATTGGAGGTAACGTGGGAG
CCACTTGGATTGGAGGTATCTCACGGA
CCACTTGGATTGGAGGTAGCAACATTA
CCACTTGGATTGGAGGTAATGGTCCGT
CCACTTGGATTGGAGGTACTATCATGA
CCACTTGGATTGGAGGTACAATACAAG
CCACTTGGATTGGAGGTAAAAGAGGCC
CCACTTGGATTGGAGGTAGTAGAAGCA
CCACTTGGATTGGAGGTAGCTATGGAA
CCACTTGGATTGGAGGTAACTCCAGGG
CCACTTGGATTGGAGGTAACAAGTGCA
CCACTTGGATTGGAGGTAGATGGTCCA
CCACTTGGATTGGAGGTATCCTCAATA
CCACTTGGATTGGAGGTAAATAAACAA
CCACTTGGATTGGAGGTACTGTACGGA
CCACTTGGATTGGAGGTACTAGATAGA
CCACTTGGATTGGAGGTAAGCTATGTG
CCACTTGGATTGGAGGTAAAATGGAGG
CCACTTGGATTGGAGGTAAGCCGCAAG
CCACTTGGATTGGAGGTAACAGTAAAC
CCACTTGGATTGGAGGTAAACGTGTGA
CCACTTGGATTGGAGGTAACTGAATTC
CCACTTGGATTGGAGGTAAAGGGTCAG
CCACTTGGATTGGAGGTATGTCTATCA
CCACTTGGATTGGAGGTATCAGATTCA
CCACTTGGATTGGAGGTACACGATCCG
CCACTTGGATTGGAGGTAAACAGAAAC
CCACTTGGATTGGAGGTACATGAATGA
CCACTTGGATTGGAGGTACGTACTACG
CCACTTGGATTGGAGGTATTCAGCTCA
CCACTTGGATTGGAGGTAAAGGCCGCA
CCACTTGGATTGGAGGTAGGTTGGACA
CCACTTGGATTGGAGGTACGTCTAGGT
CCACTTGGATTGGAGGTAAATTCGGCG
CCACTTGGATTGGAGGTACAACCTCCA
CCACTTGGATTGGAGGTACAATAGGGT
CCACTTGGATTGGAGGTAACAGGCTCC
CCACTTGGATTGGAGGTAACAACTAGT
CCACTTGGATTGGAGGTAAGTTGTTCT
CCACTTGGATTGGAGGTAAATTACCGG
CCACTTGGATTGGAGGTAACAAACTTT
CCACTTGGATTGGAGGTATCTCGGTTA
CCACTTGGATTGGAGGTAACTAGACCG
CCACTTGGATTGGAGGTAACTCATACG
CCACTTGGATTGGAGGTAATCGAGTCT
CCACTTGGATTGGAGGTACATAGGTCA
CCACTTGGATTGGAGGTATTAGGCATA
CCACTTGGAGCCAATGTAAAGCCTTCT
CCACTTGGAGCCAATGTAATCATTCTG
CCACTTGGAGCCAATGTACACAAGTAT
CCACTTGGAGCCAATGTAACACCTTAG
CCACTTGGAGCCAATGTAGAACGACAA
CCACTTGGAGCCAATGTAAGTCTGTAC
CCACTTGGAGCCAATGTAAAATTACAG
CCACTTGGAGCCAATGTAGGCTACAGA
CCACTTGGAGCCAATGTAAATGTATCG
CCACTTGGAGCCAATGTACAAGTAGAA
CCACTTGGAGCCAATGTAGATCTCTTA
CCACTTGGAGCCAATGTAAACAACGCG
CCACTTGGAGCCAATGTAGGTGAGTTA
CCACTTGGAGCCAATGTACAGGGAGGG
CCACTTGGAGCCAATGTATCCGTCTTA
CCACTTGGAGCCAATGTATGCATAGTA
CCACTTGGAGCCAATGTAACTTACGAT
CCACTTGGAGCCAATGTATGTATGCGA
CCACTTGGAGCCAATGTAGCTCCTTGA
CCACTTGGAGCCAATGTAGGCACAACA
CCACTTGGAGCCAATGTACTCAAGACA
CCACTTGGAGCCAATGTAACGCTGTTG
CCACTTGGAGCCAATGTAATATTGTAA
CCACTTGGAGCCAATGTAAAGTTTACG
CCACTTGGAGCCAATGTACAGCCTGGC
CCACTTGGAGCCAATGTACTATTAGCC
CCACTTGGAGCCAATGTACAAACGTGG
CCACTTGGAGCCAATGTAAAAGTCATT
CCACTTGGAGCCAATGTAGTCTTGGCA
CCACTTGGAGCCAATGTAGATCAGCGA
CCACTTGGAGCCAATGTAACATTCGGC
CCACTTGGAGCCAATGTAAGTAATTAG
CCACTTGGAGCCAATGTATGAAGCCAA
CCACTTGGAGCCAATGTATCTACGACA
CCACTTGGAGCCAATGTACATAACGTT
CCACTTGGAGCCAATGTAATGGGACTC
CCACTTGGAGCCAATGTAGATAGAGGA
CCACTTGGAGCCAATGTACTACATGCG
CCACTTGGAGCCAATGTACAACGATCT
CCACTTGGAGCCAATGTAGTTAGCCTA
CCACTTGGAGCCAATGTAAGTTGCATC
CCACTTGGAGCCAATGTAAAGGGAACT
CCACTTGGAGCCAATGTAACTACATAT
CCACTTGGAGCCAATGTACTAAGCTTC
CCACTTGGAGCCAATGTAACGAACCAG
CCACTTGGAGCCAATGTATACTTCGGA
CCACTTGGAGCCAATGTAAACATCCAT
CCACTTGGAGCCAATGTAAGCCTGGTT
CCACTTGGAGCCAATGTACAAGTTTCC
CCACTTGGAGCCAATGTACAGGCATTT
CCACTTGGAGCCAATGTAACGTGGGAG
CCACTTGGAGCCAATGTATCTCACGGA
CCACTTGGAGCCAATGTAGCAACATTA
CCACTTGGAGCCAATGTAATGGTCCGT
CCACTTGGAGCCAATGTACTATCATGA
CCACTTGGAGCCAATGTACAATACAAG
CCACTTGGAGCCAATGTAAAAGAGGCC
CCACTTGGAGCCAATGTAGTAGAAGCA
CCACTTGGAGCCAATGTAGCTATGGAA
CCACTTGGAGCCAATGTAACTCCAGGG
CCACTTGGAGCCAATGTAACAAGTGCA
CCACTTGGAGCCAATGTAGATGGTCCA
CCACTTGGAGCCAATGTATCCTCAATA
CCACTTGGAGCCAATGTAAATAAACAA
CCACTTGGAGCCAATGTACTGTACGGA
CCACTTGGAGCCAATGTACTAGATAGA
CCACTTGGAGCCAATGTAAGCTATGTG
CCACTTGGAGCCAATGTAAAATGGAGG
CCACTTGGAGCCAATGTAAGCCGCAAG
CCACTTGGAGCCAATGTAACAGTAAAC
CCACTTGGAGCCAATGTAAACGTGTGA
CCACTTGGAGCCAATGTAACTGAATTC
CCACTTGGAGCCAATGTAAAGGGTCAG
CCACTTGGAGCCAATGTATGTCTATCA
CCACTTGGAGCCAATGTATCAGATTCA
CCACTTGGAGCCAATGTACACGATCCG
CCACTTGGAGCCAATGTAAACAGAAAC
CCACTTGGAGCCAATGTACATGAATGA
CCACTTGGAGCCAATGTACGTACTACG
CCACTTGGAGCCAATGTATTCAGCTCA
CCACTTGGAGCCAATGTAAAGGCCGCA
CCACTTGGAGCCAATGTAGGTTGGACA
CCACTTGGAGCCAATGTACGTCTAGGT
CCACTTGGAGCCAATGTAAATTCGGCG
CCACTTGGAGCCAATGTACAACCTCCA
CCACTTGGAGCCAATGTACAATAGGGT
CCACTTGGAGCCAATGTAACAGGCTCC
CCACTTGGAGCCAATGTAACAACTAGT
CCACTTGGAGCCAATGTAAGTTGTTCT
CCACTTGGAGCCAATGTAAATTACCGG
CCACTTGGAGCCAATGTAACAAACTTT
CCACTTGGAGCCAATGTATCTCGGTTA
CCACTTGGAGCCAATGTAACTAGACCG
CCACTTGGAGCCAATGTAACTCATACG
CCACTTGGAGCCAATGTAATCGAGTCT
CCACTTGGAGCCAATGTACATAGGTCA
CCACTTGGAGCCAATGTATTAGGCATA
CCACTTGGAATCCAACCGAAGCCTTCT
CCACTTGGAATCCAACCGATCATTCTG
CCACTTGGAATCCAACCGCACAAGTAT
CCACTTGGAATCCAACCGACACCTTAG
CCACTTGGAATCCAACCGGAACGACAA
CCACTTGGAATCCAACCGAGTCTGTAC
CCACTTGGAATCCAACCGAAATTACAG
CCACTTGGAATCCAACCGGGCTACAGA
CCACTTGGAATCCAACCGAATGTATCG
CCACTTGGAATCCAACCGCAAGTAGAA
CCACTTGGAATCCAACCGGATCTCTTA
CCACTTGGAATCCAACCGAACAACGCG
CCACTTGGAATCCAACCGGGTGAGTTA
CCACTTGGAATCCAACCGCAGGGAGGG
CCACTTGGAATCCAACCGTCCGTCTTA
CCACTTGGAATCCAACCGTGCATAGTA
CCACTTGGAATCCAACCGACTTACGAT
CCACTTGGAATCCAACCGTGTATGCGA
CCACTTGGAATCCAACCGGCTCCTTGA
CCACTTGGAATCCAACCGGGCACAACA
CCACTTGGAATCCAACCGCTCAAGACA
CCACTTGGAATCCAACCGACGCTGTTG
CCACTTGGAATCCAACCGATATTGTAA
CCACTTGGAATCCAACCGAAGTTTACG
CCACTTGGAATCCAACCGCAGCCTGGC
CCACTTGGAATCCAACCGCTATTAGCC
CCACTTGGAATCCAACCGCAAACGTGG
CCACTTGGAATCCAACCGAAAGTCATT
CCACTTGGAATCCAACCGGTCTTGGCA
CCACTTGGAATCCAACCGGATCAGCGA
CCACTTGGAATCCAACCGACATTCGGC
CCACTTGGAATCCAACCGAGTAATTAG
CCACTTGGAATCCAACCGTGAAGCCAA
CCACTTGGAATCCAACCGTCTACGACA
CCACTTGGAATCCAACCGCATAACGTT
CCACTTGGAATCCAACCGATGGGACTC
CCACTTGGAATCCAACCGGATAGAGGA
CCACTTGGAATCCAACCGCTACATGCG
CCACTTGGAATCCAACCGCAACGATCT
CCACTTGGAATCCAACCGGTTAGCCTA
CCACTTGGAATCCAACCGAGTTGCATC
CCACTTGGAATCCAACCGAAGGGAACT
CCACTTGGAATCCAACCGACTACATAT
CCACTTGGAATCCAACCGCTAAGCTTC
CCACTTGGAATCCAACCGACGAACCAG
CCACTTGGAATCCAACCGTACTTCGGA
CCACTTGGAATCCAACCGAACATCCAT
CCACTTGGAATCCAACCGAGCCTGGTT
CCACTTGGAATCCAACCGCAAGTTTCC
CCACTTGGAATCCAACCGCAGGCATTT
CCACTTGGAATCCAACCGACGTGGGAG
CCACTTGGAATCCAACCGTCTCACGGA
CCACTTGGAATCCAACCGGCAACATTA
CCACTTGGAATCCAACCGATGGTCCGT
CCACTTGGAATCCAACCGCTATCATGA
CCACTTGGAATCCAACCGCAATACAAG
CCACTTGGAATCCAACCGAAAGAGGCC
CCACTTGGAATCCAACCGGTAGAAGCA
CCACTTGGAATCCAACCGGCTATGGAA
CCACTTGGAATCCAACCGACTCCAGGG
CCACTTGGAATCCAACCGACAAGTGCA
CCACTTGGAATCCAACCGGATGGTCCA
CCACTTGGAATCCAACCGTCCTCAATA
CCACTTGGAATCCAACCGAATAAACAA
CCACTTGGAATCCAACCGCTGTACGGA
CCACTTGGAATCCAACCGCTAGATAGA
CCACTTGGAATCCAACCGAGCTATGTG
CCACTTGGAATCCAACCGAAATGGAGG
CCACTTGGAATCCAACCGAGCCGCAAG
CCACTTGGAATCCAACCGACAGTAAAC
CCACTTGGAATCCAACCGAACGTGTGA
CCACTTGGAATCCAACCGACTGAATTC
CCACTTGGAATCCAACCGAAGGGTCAG
CCACTTGGAATCCAACCGTGTCTATCA
CCACTTGGAATCCAACCGTCAGATTCA
CCACTTGGAATCCAACCGCACGATCCG
CCACTTGGAATCCAACCGAACAGAAAC
CCACTTGGAATCCAACCGCATGAATGA
CCACTTGGAATCCAACCGCGTACTACG
CCACTTGGAATCCAACCGTTCAGCTCA
CCACTTGGAATCCAACCGAAGGCCGCA
CCACTTGGAATCCAACCGGGTTGGACA
CCACTTGGAATCCAACCGCGTCTAGGT
CCACTTGGAATCCAACCGAATTCGGCG
CCACTTGGAATCCAACCGCAACCTCCA
CCACTTGGAATCCAACCGCAATAGGGT
CCACTTGGAATCCAACCGACAGGCTCC
CCACTTGGAATCCAACCGACAACTAGT
CCACTTGGAATCCAACCGAGTTGTTCT
CCACTTGGAATCCAACCGAATTACCGG
CCACTTGGAATCCAACCGACAAACTTT
CCACTTGGAATCCAACCGTCTCGGTTA
CCACTTGGAATCCAACCGACTAGACCG
CCACTTGGAATCCAACCGACTCATACG
CCACTTGGAATCCAACCGATCGAGTCT
CCACTTGGAATCCAACCGCATAGGTCA
CCACTTGGAATCCAACCGTTAGGCATA
CCACTTGGAGATGAACTGAAGCCTTCT
CCACTTGGAGATGAACTGATCATTCTG
CCACTTGGAGATGAACTGCACAAGTAT
CCACTTGGAGATGAACTGACACCTTAG
CCACTTGGAGATGAACTGGAACGACAA
CCACTTGGAGATGAACTGAGTCTGTAC
CCACTTGGAGATGAACTGAAATTACAG
CCACTTGGAGATGAACTGGGCTACAGA
CCACTTGGAGATGAACTGAATGTATCG
CCACTTGGAGATGAACTGCAAGTAGAA
CCACTTGGAGATGAACTGGATCTCTTA
CCACTTGGAGATGAACTGAACAACGCG
CCACTTGGAGATGAACTGGGTGAGTTA
CCACTTGGAGATGAACTGCAGGGAGGG
CCACTTGGAGATGAACTGTCCGTCTTA
CCACTTGGAGATGAACTGTGCATAGTA
CCACTTGGAGATGAACTGACTTACGAT
CCACTTGGAGATGAACTGTGTATGCGA
CCACTTGGAGATGAACTGGCTCCTTGA
CCACTTGGAGATGAACTGGGCACAACA
CCACTTGGAGATGAACTGCTCAAGACA
CCACTTGGAGATGAACTGACGCTGTTG
CCACTTGGAGATGAACTGATATTGTAA
CCACTTGGAGATGAACTGAAGTTTACG
CCACTTGGAGATGAACTGCAGCCTGGC
CCACTTGGAGATGAACTGCTATTAGCC
CCACTTGGAGATGAACTGCAAACGTGG
CCACTTGGAGATGAACTGAAAGTCATT
CCACTTGGAGATGAACTGGTCTTGGCA
CCACTTGGAGATGAACTGGATCAGCGA
CCACTTGGAGATGAACTGACATTCGGC
CCACTTGGAGATGAACTGAGTAATTAG
CCACTTGGAGATGAACTGTGAAGCCAA
CCACTTGGAGATGAACTGTCTACGACA
CCACTTGGAGATGAACTGCATAACGTT
CCACTTGGAGATGAACTGATGGGACTC
CCACTTGGAGATGAACTGGATAGAGGA
CCACTTGGAGATGAACTGCTACATGCG
CCACTTGGAGATGAACTGCAACGATCT
CCACTTGGAGATGAACTGGTTAGCCTA
CCACTTGGAGATGAACTGAGTTGCATC
CCACTTGGAGATGAACTGAAGGGAACT
CCACTTGGAGATGAACTGACTACATAT
CCACTTGGAGATGAACTGCTAAGCTTC
CCACTTGGAGATGAACTGACGAACCAG
CCACTTGGAGATGAACTGTACTTCGGA
CCACTTGGAGATGAACTGAACATCCAT
CCACTTGGAGATGAACTGAGCCTGGTT
CCACTTGGAGATGAACTGCAAGTTTCC
CCACTTGGAGATGAACTGCAGGCATTT
CCACTTGGAGATGAACTGACGTGGGAG
CCACTTGGAGATGAACTGTCTCACGGA
CCACTTGGAGATGAACTGGCAACATTA
CCACTTGGAGATGAACTGATGGTCCGT
CCACTTGGAGATGAACTGCTATCATGA
CCACTTGGAGATGAACTGCAATACAAG
CCACTTGGAGATGAACTGAAAGAGGCC
CCACTTGGAGATGAACTGGTAGAAGCA
CCACTTGGAGATGAACTGGCTATGGAA
CCACTTGGAGATGAACTGACTCCAGGG
CCACTTGGAGATGAACTGACAAGTGCA
CCACTTGGAGATGAACTGGATGGTCCA
CCACTTGGAGATGAACTGTCCTCAATA
CCACTTGGAGATGAACTGAATAAACAA
CCACTTGGAGATGAACTGCTGTACGGA
CCACTTGGAGATGAACTGCTAGATAGA
CCACTTGGAGATGAACTGAGCTATGTG
CCACTTGGAGATGAACTGAAATGGAGG
CCACTTGGAGATGAACTGAGCCGCAAG
CCACTTGGAGATGAACTGACAGTAAAC
CCACTTGGAGATGAACTGAACGTGTGA
CCACTTGGAGATGAACTGACTGAATTC
CCACTTGGAGATGAACTGAAGGGTCAG
CCACTTGGAGATGAACTGTGTCTATCA
CCACTTGGAGATGAACTGTCAGATTCA
CCACTTGGAGATGAACTGCACGATCCG
CCACTTGGAGATGAACTGAACAGAAAC
CCACTTGGAGATGAACTGCATGAATGA
CCACTTGGAGATGAACTGCGTACTACG
CCACTTGGAGATGAACTGTTCAGCTCA
CCACTTGGAGATGAACTGAAGGCCGCA
CCACTTGGAGATGAACTGGGTTGGACA
CCACTTGGAGATGAACTGCGTCTAGGT
CCACTTGGAGATGAACTGAATTCGGCG
CCACTTGGAGATGAACTGCAACCTCCA
CCACTTGGAGATGAACTGCAATAGGGT
CCACTTGGAGATGAACTGACAGGCTCC
CCACTTGGAGATGAACTGACAACTAGT
CCACTTGGAGATGAACTGAGTTGTTCT
CCACTTGGAGATGAACTGAATTACCGG
CCACTTGGAGATGAACTGACAAACTTT
CCACTTGGAGATGAACTGTCTCGGTTA
CCACTTGGAGATGAACTGACTAGACCG
CCACTTGGAGATGAACTGACTCATACG
CCACTTGGAGATGAACTGATCGAGTCT
CCACTTGGAGATGAACTGCATAGGTCA
CCACTTGGAGATGAACTGTTAGGCATA
CCACTTGGACCATGCACAAAGCCTTCT
CCACTTGGACCATGCACAATCATTCTG
CCACTTGGACCATGCACACACAAGTAT
CCACTTGGACCATGCACAACACCTTAG
CCACTTGGACCATGCACAGAACGACAA
CCACTTGGACCATGCACAAGTCTGTAC
CCACTTGGACCATGCACAAAATTACAG
CCACTTGGACCATGCACAGGCTACAGA
CCACTTGGACCATGCACAAATGTATCG
CCACTTGGACCATGCACACAAGTAGAA
CCACTTGGACCATGCACAGATCTCTTA
CCACTTGGACCATGCACAAACAACGCG
CCACTTGGACCATGCACAGGTGAGTTA
CCACTTGGACCATGCACACAGGGAGGG
CCACTTGGACCATGCACATCCGTCTTA
CCACTTGGACCATGCACATGCATAGTA
CCACTTGGACCATGCACAACTTACGAT
CCACTTGGACCATGCACATGTATGCGA
CCACTTGGACCATGCACAGCTCCTTGA
CCACTTGGACCATGCACAGGCACAACA
CCACTTGGACCATGCACACTCAAGACA
CCACTTGGACCATGCACAACGCTGTTG
CCACTTGGACCATGCACAATATTGTAA
CCACTTGGACCATGCACAAAGTTTACG
CCACTTGGACCATGCACACAGCCTGGC
CCACTTGGACCATGCACACTATTAGCC
CCACTTGGACCATGCACACAAACGTGG
CCACTTGGACCATGCACAAAAGTCATT
CCACTTGGACCATGCACAGTCTTGGCA
CCACTTGGACCATGCACAGATCAGCGA
CCACTTGGACCATGCACAACATTCGGC
CCACTTGGACCATGCACAAGTAATTAG
CCACTTGGACCATGCACATGAAGCCAA
CCACTTGGACCATGCACATCTACGACA
CCACTTGGACCATGCACACATAACGTT
CCACTTGGACCATGCACAATGGGACTC
CCACTTGGACCATGCACAGATAGAGGA
CCACTTGGACCATGCACACTACATGCG
CCACTTGGACCATGCACACAACGATCT
CCACTTGGACCATGCACAGTTAGCCTA
CCACTTGGACCATGCACAAGTTGCATC
CCACTTGGACCATGCACAAAGGGAACT
CCACTTGGACCATGCACAACTACATAT
CCACTTGGACCATGCACACTAAGCTTC
CCACTTGGACCATGCACAACGAACCAG
CCACTTGGACCATGCACATACTTCGGA
CCACTTGGACCATGCACAAACATCCAT
CCACTTGGACCATGCACAAGCCTGGTT
CCACTTGGACCATGCACACAAGTTTCC
CCACTTGGACCATGCACACAGGCATTT
CCACTTGGACCATGCACAACGTGGGAG
CCACTTGGACCATGCACATCTCACGGA
CCACTTGGACCATGCACAGCAACATTA
CCACTTGGACCATGCACAATGGTCCGT
CCACTTGGACCATGCACACTATCATGA
CCACTTGGACCATGCACACAATACAAG
CCACTTGGACCATGCACAAAAGAGGCC
CCACTTGGACCATGCACAGTAGAAGCA
CCACTTGGACCATGCACAGCTATGGAA
CCACTTGGACCATGCACAACTCCAGGG
CCACTTGGACCATGCACAACAAGTGCA
CCACTTGGACCATGCACAGATGGTCCA
CCACTTGGACCATGCACATCCTCAATA
CCACTTGGACCATGCACAAATAAACAA
CCACTTGGACCATGCACACTGTACGGA
CCACTTGGACCATGCACACTAGATAGA
CCACTTGGACCATGCACAAGCTATGTG
CCACTTGGACCATGCACAAAATGGAGG
CCACTTGGACCATGCACAAGCCGCAAG
CCACTTGGACCATGCACAACAGTAAAC
CCACTTGGACCATGCACAAACGTGTGA
CCACTTGGACCATGCACAACTGAATTC
CCACTTGGACCATGCACAAAGGGTCAG
CCACTTGGACCATGCACATGTCTATCA
CCACTTGGACCATGCACATCAGATTCA
CCACTTGGACCATGCACACACGATCCG
CCACTTGGACCATGCACAAACAGAAAC
CCACTTGGACCATGCACACATGAATGA
CCACTTGGACCATGCACACGTACTACG
CCACTTGGACCATGCACATTCAGCTCA
CCACTTGGACCATGCACAAAGGCCGCA
CCACTTGGACCATGCACAGGTTGGACA
CCACTTGGACCATGCACACGTCTAGGT
CCACTTGGACCATGCACAAATTCGGCG
CCACTTGGACCATGCACACAACCTCCA
CCACTTGGACCATGCACACAATAGGGT
CCACTTGGACCATGCACAACAGGCTCC
CCACTTGGACCATGCACAACAACTAGT
CCACTTGGACCATGCACAAGTTGTTCT
CCACTTGGACCATGCACAAATTACCGG
CCACTTGGACCATGCACAACAAACTTT
CCACTTGGACCATGCACATCTCGGTTA
CCACTTGGACCATGCACAACTAGACCG
CCACTTGGACCATGCACAACTCATACG
CCACTTGGACCATGCACAATCGAGTCT
CCACTTGGACCATGCACACATAGGTCA
CCACTTGGACCATGCACATTAGGCATA
CCACTTGGATAGTGACTAAAGCCTTCT
CCACTTGGATAGTGACTAATCATTCTG
CCACTTGGATAGTGACTACACAAGTAT
CCACTTGGATAGTGACTAACACCTTAG
CCACTTGGATAGTGACTAGAACGACAA
CCACTTGGATAGTGACTAAGTCTGTAC
CCACTTGGATAGTGACTAAAATTACAG
CCACTTGGATAGTGACTAGGCTACAGA
CCACTTGGATAGTGACTAAATGTATCG
CCACTTGGATAGTGACTACAAGTAGAA
CCACTTGGATAGTGACTAGATCTCTTA
CCACTTGGATAGTGACTAAACAACGCG
CCACTTGGATAGTGACTAGGTGAGTTA
CCACTTGGATAGTGACTACAGGGAGGG
CCACTTGGATAGTGACTATCCGTCTTA
CCACTTGGATAGTGACTATGCATAGTA
CCACTTGGATAGTGACTAACTTACGAT
CCACTTGGATAGTGACTATGTATGCGA
CCACTTGGATAGTGACTAGCTCCTTGA
CCACTTGGATAGTGACTAGGCACAACA
CCACTTGGATAGTGACTACTCAAGACA
CCACTTGGATAGTGACTAACGCTGTTG
CCACTTGGATAGTGACTAATATTGTAA
CCACTTGGATAGTGACTAAAGTTTACG
CCACTTGGATAGTGACTACAGCCTGGC
CCACTTGGATAGTGACTACTATTAGCC
CCACTTGGATAGTGACTACAAACGTGG
CCACTTGGATAGTGACTAAAAGTCATT
CCACTTGGATAGTGACTAGTCTTGGCA
CCACTTGGATAGTGACTAGATCAGCGA
CCACTTGGATAGTGACTAACATTCGGC
CCACTTGGATAGTGACTAAGTAATTAG
CCACTTGGATAGTGACTATGAAGCCAA
CCACTTGGATAGTGACTATCTACGACA
CCACTTGGATAGTGACTACATAACGTT
CCACTTGGATAGTGACTAATGGGACTC
CCACTTGGATAGTGACTAGATAGAGGA
CCACTTGGATAGTGACTACTACATGCG
CCACTTGGATAGTGACTACAACGATCT
CCACTTGGATAGTGACTAGTTAGCCTA
CCACTTGGATAGTGACTAAGTTGCATC
CCACTTGGATAGTGACTAAAGGGAACT
CCACTTGGATAGTGACTAACTACATAT
CCACTTGGATAGTGACTACTAAGCTTC
CCACTTGGATAGTGACTAACGAACCAG
CCACTTGGATAGTGACTATACTTCGGA
CCACTTGGATAGTGACTAAACATCCAT
CCACTTGGATAGTGACTAAGCCTGGTT
CCACTTGGATAGTGACTACAAGTTTCC
CCACTTGGATAGTGACTACAGGCATTT
CCACTTGGATAGTGACTAACGTGGGAG
CCACTTGGATAGTGACTATCTCACGGA
CCACTTGGATAGTGACTAGCAACATTA
CCACTTGGATAGTGACTAATGGTCCGT
CCACTTGGATAGTGACTACTATCATGA
CCACTTGGATAGTGACTACAATACAAG
CCACTTGGATAGTGACTAAAAGAGGCC
CCACTTGGATAGTGACTAGTAGAAGCA
CCACTTGGATAGTGACTAGCTATGGAA
CCACTTGGATAGTGACTAACTCCAGGG
CCACTTGGATAGTGACTAACAAGTGCA
CCACTTGGATAGTGACTAGATGGTCCA
CCACTTGGATAGTGACTATCCTCAATA
CCACTTGGATAGTGACTAAATAAACAA
CCACTTGGATAGTGACTACTGTACGGA
CCACTTGGATAGTGACTACTAGATAGA
CCACTTGGATAGTGACTAAGCTATGTG
CCACTTGGATAGTGACTAAAATGGAGG
CCACTTGGATAGTGACTAAGCCGCAAG
CCACTTGGATAGTGACTAACAGTAAAC
CCACTTGGATAGTGACTAAACGTGTGA
CCACTTGGATAGTGACTAACTGAATTC
CCACTTGGATAGTGACTAAAGGGTCAG
CCACTTGGATAGTGACTATGTCTATCA
CCACTTGGATAGTGACTATCAGATTCA
CCACTTGGATAGTGACTACACGATCCG
CCACTTGGATAGTGACTAAACAGAAAC
CCACTTGGATAGTGACTACATGAATGA
CCACTTGGATAGTGACTACGTACTACG
CCACTTGGATAGTGACTATTCAGCTCA
CCACTTGGATAGTGACTAAAGGCCGCA
CCACTTGGATAGTGACTAGGTTGGACA
CCACTTGGATAGTGACTACGTCTAGGT
CCACTTGGATAGTGACTAAATTCGGCG
CCACTTGGATAGTGACTACAACCTCCA
CCACTTGGATAGTGACTACAATAGGGT
CCACTTGGATAGTGACTAACAGGCTCC
CCACTTGGATAGTGACTAACAACTAGT
CCACTTGGATAGTGACTAAGTTGTTCT
CCACTTGGATAGTGACTAAATTACCGG
CCACTTGGATAGTGACTAACAAACTTT
CCACTTGGATAGTGACTATCTCGGTTA
CCACTTGGATAGTGACTAACTAGACCG
CCACTTGGATAGTGACTAACTCATACG
CCACTTGGATAGTGACTAATCGAGTCT
CCACTTGGATAGTGACTACATAGGTCA
CCACTTGGATAGTGACTATTAGGCATA
CCACTTGGAAAACTGCGCAAGCCTTCT
CCACTTGGAAAACTGCGCATCATTCTG
CCACTTGGAAAACTGCGCCACAAGTAT
CCACTTGGAAAACTGCGCACACCTTAG
CCACTTGGAAAACTGCGCGAACGACAA
CCACTTGGAAAACTGCGCAGTCTGTAC
CCACTTGGAAAACTGCGCAAATTACAG
CCACTTGGAAAACTGCGCGGCTACAGA
CCACTTGGAAAACTGCGCAATGTATCG
CCACTTGGAAAACTGCGCCAAGTAGAA
CCACTTGGAAAACTGCGCGATCTCTTA
CCACTTGGAAAACTGCGCAACAACGCG
CCACTTGGAAAACTGCGCGGTGAGTTA
CCACTTGGAAAACTGCGCCAGGGAGGG
CCACTTGGAAAACTGCGCTCCGTCTTA
CCACTTGGAAAACTGCGCTGCATAGTA
CCACTTGGAAAACTGCGCACTTACGAT
CCACTTGGAAAACTGCGCTGTATGCGA
CCACTTGGAAAACTGCGCGCTCCTTGA
CCACTTGGAAAACTGCGCGGCACAACA
CCACTTGGAAAACTGCGCCTCAAGACA
CCACTTGGAAAACTGCGCACGCTGTTG
CCACTTGGAAAACTGCGCATATTGTAA
CCACTTGGAAAACTGCGCAAGTTTACG
CCACTTGGAAAACTGCGCCAGCCTGGC
CCACTTGGAAAACTGCGCCTATTAGCC
CCACTTGGAAAACTGCGCCAAACGTGG
CCACTTGGAAAACTGCGCAAAGTCATT
CCACTTGGAAAACTGCGCGTCTTGGCA
CCACTTGGAAAACTGCGCGATCAGCGA
CCACTTGGAAAACTGCGCACATTCGGC
CCACTTGGAAAACTGCGCAGTAATTAG
CCACTTGGAAAACTGCGCTGAAGCCAA
CCACTTGGAAAACTGCGCTCTACGACA
CCACTTGGAAAACTGCGCCATAACGTT
CCACTTGGAAAACTGCGCATGGGACTC
CCACTTGGAAAACTGCGCGATAGAGGA
CCACTTGGAAAACTGCGCCTACATGCG
CCACTTGGAAAACTGCGCCAACGATCT
CCACTTGGAAAACTGCGCGTTAGCCTA
CCACTTGGAAAACTGCGCAGTTGCATC
CCACTTGGAAAACTGCGCAAGGGAACT
CCACTTGGAAAACTGCGCACTACATAT
CCACTTGGAAAACTGCGCCTAAGCTTC
CCACTTGGAAAACTGCGCACGAACCAG
CCACTTGGAAAACTGCGCTACTTCGGA
CCACTTGGAAAACTGCGCAACATCCAT
CCACTTGGAAAACTGCGCAGCCTGGTT
CCACTTGGAAAACTGCGCCAAGTTTCC
CCACTTGGAAAACTGCGCCAGGCATTT
CCACTTGGAAAACTGCGCACGTGGGAG
CCACTTGGAAAACTGCGCTCTCACGGA
CCACTTGGAAAACTGCGCGCAACATTA
CCACTTGGAAAACTGCGCATGGTCCGT
CCACTTGGAAAACTGCGCCTATCATGA
CCACTTGGAAAACTGCGCCAATACAAG
CCACTTGGAAAACTGCGCAAAGAGGCC
CCACTTGGAAAACTGCGCGTAGAAGCA
CCACTTGGAAAACTGCGCGCTATGGAA
CCACTTGGAAAACTGCGCACTCCAGGG
CCACTTGGAAAACTGCGCACAAGTGCA
CCACTTGGAAAACTGCGCGATGGTCCA
CCACTTGGAAAACTGCGCTCCTCAATA
CCACTTGGAAAACTGCGCAATAAACAA
CCACTTGGAAAACTGCGCCTGTACGGA
CCACTTGGAAAACTGCGCCTAGATAGA
CCACTTGGAAAACTGCGCAGCTATGTG
CCACTTGGAAAACTGCGCAAATGGAGG
CCACTTGGAAAACTGCGCAGCCGCAAG
CCACTTGGAAAACTGCGCACAGTAAAC
CCACTTGGAAAACTGCGCAACGTGTGA
CCACTTGGAAAACTGCGCACTGAATTC
CCACTTGGAAAACTGCGCAAGGGTCAG
CCACTTGGAAAACTGCGCTGTCTATCA
CCACTTGGAAAACTGCGCTCAGATTCA
CCACTTGGAAAACTGCGCCACGATCCG
CCACTTGGAAAACTGCGCAACAGAAAC
CCACTTGGAAAACTGCGCCATGAATGA
CCACTTGGAAAACTGCGCCGTACTACG
CCACTTGGAAAACTGCGCTTCAGCTCA
CCACTTGGAAAACTGCGCAAGGCCGCA
CCACTTGGAAAACTGCGCGGTTGGACA
CCACTTGGAAAACTGCGCCGTCTAGGT
CCACTTGGAAAACTGCGCAATTCGGCG
CCACTTGGAAAACTGCGCCAACCTCCA
CCACTTGGAAAACTGCGCCAATAGGGT
CCACTTGGAAAACTGCGCACAGGCTCC
CCACTTGGAAAACTGCGCACAACTAGT
CCACTTGGAAAACTGCGCAGTTGTTCT
CCACTTGGAAAACTGCGCAATTACCGG
CCACTTGGAAAACTGCGCACAAACTTT
CCACTTGGAAAACTGCGCTCTCGGTTA
CCACTTGGAAAACTGCGCACTAGACCG
CCACTTGGAAAACTGCGCACTCATACG
CCACTTGGAAAACTGCGCATCGAGTCT
CCACTTGGAAAACTGCGCCATAGGTCA
CCACTTGGAAAACTGCGCTTAGGCATA
CCACTTGGAATTACCAAGAAGCCTTCT
CCACTTGGAATTACCAAGATCATTCTG
CCACTTGGAATTACCAAGCACAAGTAT
CCACTTGGAATTACCAAGACACCTTAG
CCACTTGGAATTACCAAGGAACGACAA
CCACTTGGAATTACCAAGAGTCTGTAC
CCACTTGGAATTACCAAGAAATTACAG
CCACTTGGAATTACCAAGGGCTACAGA
CCACTTGGAATTACCAAGAATGTATCG
CCACTTGGAATTACCAAGCAAGTAGAA
CCACTTGGAATTACCAAGGATCTCTTA
CCACTTGGAATTACCAAGAACAACGCG
CCACTTGGAATTACCAAGGGTGAGTTA
CCACTTGGAATTACCAAGCAGGGAGGG
CCACTTGGAATTACCAAGTCCGTCTTA
CCACTTGGAATTACCAAGTGCATAGTA
CCACTTGGAATTACCAAGACTTACGAT
CCACTTGGAATTACCAAGTGTATGCGA
CCACTTGGAATTACCAAGGCTCCTTGA
CCACTTGGAATTACCAAGGGCACAACA
CCACTTGGAATTACCAAGCTCAAGACA
CCACTTGGAATTACCAAGACGCTGTTG
CCACTTGGAATTACCAAGATATTGTAA
CCACTTGGAATTACCAAGAAGTTTACG
CCACTTGGAATTACCAAGCAGCCTGGC
CCACTTGGAATTACCAAGCTATTAGCC
CCACTTGGAATTACCAAGCAAACGTGG
CCACTTGGAATTACCAAGAAAGTCATT
CCACTTGGAATTACCAAGGTCTTGGCA
CCACTTGGAATTACCAAGGATCAGCGA
CCACTTGGAATTACCAAGACATTCGGC
CCACTTGGAATTACCAAGAGTAATTAG
CCACTTGGAATTACCAAGTGAAGCCAA
CCACTTGGAATTACCAAGTCTACGACA
CCACTTGGAATTACCAAGCATAACGTT
CCACTTGGAATTACCAAGATGGGACTC
CCACTTGGAATTACCAAGGATAGAGGA
CCACTTGGAATTACCAAGCTACATGCG
CCACTTGGAATTACCAAGCAACGATCT
CCACTTGGAATTACCAAGGTTAGCCTA
CCACTTGGAATTACCAAGAGTTGCATC
CCACTTGGAATTACCAAGAAGGGAACT
CCACTTGGAATTACCAAGACTACATAT
CCACTTGGAATTACCAAGCTAAGCTTC
CCACTTGGAATTACCAAGACGAACCAG
CCACTTGGAATTACCAAGTACTTCGGA
CCACTTGGAATTACCAAGAACATCCAT
CCACTTGGAATTACCAAGAGCCTGGTT
CCACTTGGAATTACCAAGCAAGTTTCC
CCACTTGGAATTACCAAGCAGGCATTT
CCACTTGGAATTACCAAGACGTGGGAG
CCACTTGGAATTACCAAGTCTCACGGA
CCACTTGGAATTACCAAGGCAACATTA
CCACTTGGAATTACCAAGATGGTCCGT
CCACTTGGAATTACCAAGCTATCATGA
CCACTTGGAATTACCAAGCAATACAAG
CCACTTGGAATTACCAAGAAAGAGGCC
CCACTTGGAATTACCAAGGTAGAAGCA
CCACTTGGAATTACCAAGGCTATGGAA
CCACTTGGAATTACCAAGACTCCAGGG
CCACTTGGAATTACCAAGACAAGTGCA
CCACTTGGAATTACCAAGGATGGTCCA
CCACTTGGAATTACCAAGTCCTCAATA
CCACTTGGAATTACCAAGAATAAACAA
CCACTTGGAATTACCAAGCTGTACGGA
CCACTTGGAATTACCAAGCTAGATAGA
CCACTTGGAATTACCAAGAGCTATGTG
CCACTTGGAATTACCAAGAAATGGAGG
CCACTTGGAATTACCAAGAGCCGCAAG
CCACTTGGAATTACCAAGACAGTAAAC
CCACTTGGAATTACCAAGAACGTGTGA
CCACTTGGAATTACCAAGACTGAATTC
CCACTTGGAATTACCAAGAAGGGTCAG
CCACTTGGAATTACCAAGTGTCTATCA
CCACTTGGAATTACCAAGTCAGATTCA
CCACTTGGAATTACCAAGCACGATCCG
CCACTTGGAATTACCAAGAACAGAAAC
CCACTTGGAATTACCAAGCATGAATGA
CCACTTGGAATTACCAAGCGTACTACG
CCACTTGGAATTACCAAGTTCAGCTCA
CCACTTGGAATTACCAAGAAGGCCGCA
CCACTTGGAATTACCAAGGGTTGGACA
CCACTTGGAATTACCAAGCGTCTAGGT
CCACTTGGAATTACCAAGAATTCGGCG
CCACTTGGAATTACCAAGCAACCTCCA
CCACTTGGAATTACCAAGCAATAGGGT
CCACTTGGAATTACCAAGACAGGCTCC
CCACTTGGAATTACCAAGACAACTAGT
CCACTTGGAATTACCAAGAGTTGTTCT
CCACTTGGAATTACCAAGAATTACCGG
CCACTTGGAATTACCAAGACAAACTTT
CCACTTGGAATTACCAAGTCTCGGTTA
CCACTTGGAATTACCAAGACTAGACCG
CCACTTGGAATTACCAAGACTCATACG
CCACTTGGAATTACCAAGATCGAGTCT
CCACTTGGAATTACCAAGCATAGGTCA
CCACTTGGAATTACCAAGTTAGGCATA
CCACTTGGACACTCGAGAAAGCCTTCT
CCACTTGGACACTCGAGAATCATTCTG
CCACTTGGACACTCGAGACACAAGTAT
CCACTTGGACACTCGAGAACACCTTAG
CCACTTGGACACTCGAGAGAACGACAA
CCACTTGGACACTCGAGAAGTCTGTAC
CCACTTGGACACTCGAGAAAATTACAG
CCACTTGGACACTCGAGAGGCTACAGA
CCACTTGGACACTCGAGAAATGTATCG
CCACTTGGACACTCGAGACAAGTAGAA
CCACTTGGACACTCGAGAGATCTCTTA
CCACTTGGACACTCGAGAAACAACGCG
CCACTTGGACACTCGAGAGGTGAGTTA
CCACTTGGACACTCGAGACAGGGAGGG
CCACTTGGACACTCGAGATCCGTCTTA
CCACTTGGACACTCGAGATGCATAGTA
CCACTTGGACACTCGAGAACTTACGAT
CCACTTGGACACTCGAGATGTATGCGA
CCACTTGGACACTCGAGAGCTCCTTGA
CCACTTGGACACTCGAGAGGCACAACA
CCACTTGGACACTCGAGACTCAAGACA
CCACTTGGACACTCGAGAACGCTGTTG
CCACTTGGACACTCGAGAATATTGTAA
CCACTTGGACACTCGAGAAAGTTTACG
CCACTTGGACACTCGAGACAGCCTGGC
CCACTTGGACACTCGAGACTATTAGCC
CCACTTGGACACTCGAGACAAACGTGG
CCACTTGGACACTCGAGAAAAGTCATT
CCACTTGGACACTCGAGAGTCTTGGCA
CCACTTGGACACTCGAGAGATCAGCGA
CCACTTGGACACTCGAGAACATTCGGC
CCACTTGGACACTCGAGAAGTAATTAG
CCACTTGGACACTCGAGATGAAGCCAA
CCACTTGGACACTCGAGATCTACGACA
CCACTTGGACACTCGAGACATAACGTT
CCACTTGGACACTCGAGAATGGGACTC
CCACTTGGACACTCGAGAGATAGAGGA
CCACTTGGACACTCGAGACTACATGCG
CCACTTGGACACTCGAGACAACGATCT
CCACTTGGACACTCGAGAGTTAGCCTA
CCACTTGGACACTCGAGAAGTTGCATC
CCACTTGGACACTCGAGAAAGGGAACT
CCACTTGGACACTCGAGAACTACATAT
CCACTTGGACACTCGAGACTAAGCTTC
CCACTTGGACACTCGAGAACGAACCAG
CCACTTGGACACTCGAGATACTTCGGA
CCACTTGGACACTCGAGAAACATCCAT
CCACTTGGACACTCGAGAAGCCTGGTT
CCACTTGGACACTCGAGACAAGTTTCC
CCACTTGGACACTCGAGACAGGCATTT
CCACTTGGACACTCGAGAACGTGGGAG
CCACTTGGACACTCGAGATCTCACGGA
CCACTTGGACACTCGAGAGCAACATTA
CCACTTGGACACTCGAGAATGGTCCGT
CCACTTGGACACTCGAGACTATCATGA
CCACTTGGACACTCGAGACAATACAAG
CCACTTGGACACTCGAGAAAAGAGGCC
CCACTTGGACACTCGAGAGTAGAAGCA
CCACTTGGACACTCGAGAGCTATGGAA
CCACTTGGACACTCGAGAACTCCAGGG
CCACTTGGACACTCGAGAACAAGTGCA
CCACTTGGACACTCGAGAGATGGTCCA
CCACTTGGACACTCGAGATCCTCAATA
CCACTTGGACACTCGAGAAATAAACAA
CCACTTGGACACTCGAGACTGTACGGA
CCACTTGGACACTCGAGACTAGATAGA
CCACTTGGACACTCGAGAAGCTATGTG
CCACTTGGACACTCGAGAAAATGGAGG
CCACTTGGACACTCGAGAAGCCGCAAG
CCACTTGGACACTCGAGAACAGTAAAC
CCACTTGGACACTCGAGAAACGTGTGA
CCACTTGGACACTCGAGAACTGAATTC
CCACTTGGACACTCGAGAAAGGGTCAG
CCACTTGGACACTCGAGATGTCTATCA
CCACTTGGACACTCGAGATCAGATTCA
CCACTTGGACACTCGAGACACGATCCG
CCACTTGGACACTCGAGAAACAGAAAC
CCACTTGGACACTCGAGACATGAATGA
CCACTTGGACACTCGAGACGTACTACG
CCACTTGGACACTCGAGATTCAGCTCA
CCACTTGGACACTCGAGAAAGGCCGCA
CCACTTGGACACTCGAGAGGTTGGACA
CCACTTGGACACTCGAGACGTCTAGGT
CCACTTGGACACTCGAGAAATTCGGCG
CCACTTGGACACTCGAGACAACCTCCA
CCACTTGGACACTCGAGACAATAGGGT
CCACTTGGACACTCGAGAACAGGCTCC
CCACTTGGACACTCGAGAACAACTAGT
CCACTTGGACACTCGAGAAGTTGTTCT
CCACTTGGACACTCGAGAAATTACCGG
CCACTTGGACACTCGAGAACAAACTTT
CCACTTGGACACTCGAGATCTCGGTTA
CCACTTGGACACTCGAGAACTAGACCG
CCACTTGGACACTCGAGAACTCATACG
CCACTTGGACACTCGAGAATCGAGTCT
CCACTTGGACACTCGAGACATAGGTCA
CCACTTGGACACTCGAGATTAGGCATA
CCACTTGGAAACTCATTGAAGCCTTCT
CCACTTGGAAACTCATTGATCATTCTG
CCACTTGGAAACTCATTGCACAAGTAT
CCACTTGGAAACTCATTGACACCTTAG
CCACTTGGAAACTCATTGGAACGACAA
CCACTTGGAAACTCATTGAGTCTGTAC
CCACTTGGAAACTCATTGAAATTACAG
CCACTTGGAAACTCATTGGGCTACAGA
CCACTTGGAAACTCATTGAATGTATCG
CCACTTGGAAACTCATTGCAAGTAGAA
CCACTTGGAAACTCATTGGATCTCTTA
CCACTTGGAAACTCATTGAACAACGCG
CCACTTGGAAACTCATTGGGTGAGTTA
CCACTTGGAAACTCATTGCAGGGAGGG
CCACTTGGAAACTCATTGTCCGTCTTA
CCACTTGGAAACTCATTGTGCATAGTA
CCACTTGGAAACTCATTGACTTACGAT
CCACTTGGAAACTCATTGTGTATGCGA
CCACTTGGAAACTCATTGGCTCCTTGA
CCACTTGGAAACTCATTGGGCACAACA
CCACTTGGAAACTCATTGCTCAAGACA
CCACTTGGAAACTCATTGACGCTGTTG
CCACTTGGAAACTCATTGATATTGTAA
CCACTTGGAAACTCATTGAAGTTTACG
CCACTTGGAAACTCATTGCAGCCTGGC
CCACTTGGAAACTCATTGCTATTAGCC
CCACTTGGAAACTCATTGCAAACGTGG
CCACTTGGAAACTCATTGAAAGTCATT
CCACTTGGAAACTCATTGGTCTTGGCA
CCACTTGGAAACTCATTGGATCAGCGA
CCACTTGGAAACTCATTGACATTCGGC
CCACTTGGAAACTCATTGAGTAATTAG
CCACTTGGAAACTCATTGTGAAGCCAA
CCACTTGGAAACTCATTGTCTACGACA
CCACTTGGAAACTCATTGCATAACGTT
CCACTTGGAAACTCATTGATGGGACTC
CCACTTGGAAACTCATTGGATAGAGGA
CCACTTGGAAACTCATTGCTACATGCG
CCACTTGGAAACTCATTGCAACGATCT
CCACTTGGAAACTCATTGGTTAGCCTA
CCACTTGGAAACTCATTGAGTTGCATC
CCACTTGGAAACTCATTGAAGGGAACT
CCACTTGGAAACTCATTGACTACATAT
CCACTTGGAAACTCATTGCTAAGCTTC
CCACTTGGAAACTCATTGACGAACCAG
CCACTTGGAAACTCATTGTACTTCGGA
CCACTTGGAAACTCATTGAACATCCAT
CCACTTGGAAACTCATTGAGCCTGGTT
CCACTTGGAAACTCATTGCAAGTTTCC
CCACTTGGAAACTCATTGCAGGCATTT
CCACTTGGAAACTCATTGACGTGGGAG
CCACTTGGAAACTCATTGTCTCACGGA
CCACTTGGAAACTCATTGGCAACATTA
CCACTTGGAAACTCATTGATGGTCCGT
CCACTTGGAAACTCATTGCTATCATGA
CCACTTGGAAACTCATTGCAATACAAG
CCACTTGGAAACTCATTGAAAGAGGCC
CCACTTGGAAACTCATTGGTAGAAGCA
CCACTTGGAAACTCATTGGCTATGGAA
CCACTTGGAAACTCATTGACTCCAGGG
CCACTTGGAAACTCATTGACAAGTGCA
CCACTTGGAAACTCATTGGATGGTCCA
CCACTTGGAAACTCATTGTCCTCAATA
CCACTTGGAAACTCATTGAATAAACAA
CCACTTGGAAACTCATTGCTGTACGGA
CCACTTGGAAACTCATTGCTAGATAGA
CCACTTGGAAACTCATTGAGCTATGTG
CCACTTGGAAACTCATTGAAATGGAGG
CCACTTGGAAACTCATTGAGCCGCAAG
CCACTTGGAAACTCATTGACAGTAAAC
CCACTTGGAAACTCATTGAACGTGTGA
CCACTTGGAAACTCATTGACTGAATTC
CCACTTGGAAACTCATTGAAGGGTCAG
CCACTTGGAAACTCATTGTGTCTATCA
CCACTTGGAAACTCATTGTCAGATTCA
CCACTTGGAAACTCATTGCACGATCCG
CCACTTGGAAACTCATTGAACAGAAAC
CCACTTGGAAACTCATTGCATGAATGA
CCACTTGGAAACTCATTGCGTACTACG
CCACTTGGAAACTCATTGTTCAGCTCA
CCACTTGGAAACTCATTGAAGGCCGCA
CCACTTGGAAACTCATTGGGTTGGACA
CCACTTGGAAACTCATTGCGTCTAGGT
CCACTTGGAAACTCATTGAATTCGGCG
CCACTTGGAAACTCATTGCAACCTCCA
CCACTTGGAAACTCATTGCAATAGGGT
CCACTTGGAAACTCATTGACAGGCTCC
CCACTTGGAAACTCATTGACAACTAGT
CCACTTGGAAACTCATTGAGTTGTTCT
CCACTTGGAAACTCATTGAATTACCGG
CCACTTGGAAACTCATTGACAAACTTT
CCACTTGGAAACTCATTGTCTCGGTTA
CCACTTGGAAACTCATTGACTAGACCG
CCACTTGGAAACTCATTGACTCATACG
CCACTTGGAAACTCATTGATCGAGTCT
CCACTTGGAAACTCATTGCATAGGTCA
CCACTTGGAAACTCATTGTTAGGCATA
CCACTTGGACTTGCTTCAAAGCCTTCT
CCACTTGGACTTGCTTCAATCATTCTG
CCACTTGGACTTGCTTCACACAAGTAT
CCACTTGGACTTGCTTCAACACCTTAG
CCACTTGGACTTGCTTCAGAACGACAA
CCACTTGGACTTGCTTCAAGTCTGTAC
CCACTTGGACTTGCTTCAAAATTACAG
CCACTTGGACTTGCTTCAGGCTACAGA
CCACTTGGACTTGCTTCAAATGTATCG
CCACTTGGACTTGCTTCACAAGTAGAA
CCACTTGGACTTGCTTCAGATCTCTTA
CCACTTGGACTTGCTTCAAACAACGCG
CCACTTGGACTTGCTTCAGGTGAGTTA
CCACTTGGACTTGCTTCACAGGGAGGG
CCACTTGGACTTGCTTCATCCGTCTTA
CCACTTGGACTTGCTTCATGCATAGTA
CCACTTGGACTTGCTTCAACTTACGAT
CCACTTGGACTTGCTTCATGTATGCGA
CCACTTGGACTTGCTTCAGCTCCTTGA
CCACTTGGACTTGCTTCAGGCACAACA
CCACTTGGACTTGCTTCACTCAAGACA
CCACTTGGACTTGCTTCAACGCTGTTG
CCACTTGGACTTGCTTCAATATTGTAA
CCACTTGGACTTGCTTCAAAGTTTACG
CCACTTGGACTTGCTTCACAGCCTGGC
CCACTTGGACTTGCTTCACTATTAGCC
CCACTTGGACTTGCTTCACAAACGTGG
CCACTTGGACTTGCTTCAAAAGTCATT
CCACTTGGACTTGCTTCAGTCTTGGCA
CCACTTGGACTTGCTTCAGATCAGCGA
CCACTTGGACTTGCTTCAACATTCGGC
CCACTTGGACTTGCTTCAAGTAATTAG
CCACTTGGACTTGCTTCATGAAGCCAA
CCACTTGGACTTGCTTCATCTACGACA
CCACTTGGACTTGCTTCACATAACGTT
CCACTTGGACTTGCTTCAATGGGACTC
CCACTTGGACTTGCTTCAGATAGAGGA
CCACTTGGACTTGCTTCACTACATGCG
CCACTTGGACTTGCTTCACAACGATCT
CCACTTGGACTTGCTTCAGTTAGCCTA
CCACTTGGACTTGCTTCAAGTTGCATC
CCACTTGGACTTGCTTCAAAGGGAACT
CCACTTGGACTTGCTTCAACTACATAT
CCACTTGGACTTGCTTCACTAAGCTTC
CCACTTGGACTTGCTTCAACGAACCAG
CCACTTGGACTTGCTTCATACTTCGGA
CCACTTGGACTTGCTTCAAACATCCAT
CCACTTGGACTTGCTTCAAGCCTGGTT
CCACTTGGACTTGCTTCACAAGTTTCC
CCACTTGGACTTGCTTCACAGGCATTT
CCACTTGGACTTGCTTCAACGTGGGAG
CCACTTGGACTTGCTTCATCTCACGGA
CCACTTGGACTTGCTTCAGCAACATTA
CCACTTGGACTTGCTTCAATGGTCCGT
CCACTTGGACTTGCTTCACTATCATGA
CCACTTGGACTTGCTTCACAATACAAG
CCACTTGGACTTGCTTCAAAAGAGGCC
CCACTTGGACTTGCTTCAGTAGAAGCA
CCACTTGGACTTGCTTCAGCTATGGAA
CCACTTGGACTTGCTTCAACTCCAGGG
CCACTTGGACTTGCTTCAACAAGTGCA
CCACTTGGACTTGCTTCAGATGGTCCA
CCACTTGGACTTGCTTCATCCTCAATA
CCACTTGGACTTGCTTCAAATAAACAA
CCACTTGGACTTGCTTCACTGTACGGA
CCACTTGGACTTGCTTCACTAGATAGA
CCACTTGGACTTGCTTCAAGCTATGTG
CCACTTGGACTTGCTTCAAAATGGAGG
CCACTTGGACTTGCTTCAAGCCGCAAG
CCACTTGGACTTGCTTCAACAGTAAAC
CCACTTGGACTTGCTTCAAACGTGTGA
CCACTTGGACTTGCTTCAACTGAATTC
CCACTTGGACTTGCTTCAAAGGGTCAG
CCACTTGGACTTGCTTCATGTCTATCA
CCACTTGGACTTGCTTCATCAGATTCA
CCACTTGGACTTGCTTCACACGATCCG
CCACTTGGACTTGCTTCAAACAGAAAC
CCACTTGGACTTGCTTCACATGAATGA
CCACTTGGACTTGCTTCACGTACTACG
CCACTTGGACTTGCTTCATTCAGCTCA
CCACTTGGACTTGCTTCAAAGGCCGCA
CCACTTGGACTTGCTTCAGGTTGGACA
CCACTTGGACTTGCTTCACGTCTAGGT
CCACTTGGACTTGCTTCAAATTCGGCG
CCACTTGGACTTGCTTCACAACCTCCA
CCACTTGGACTTGCTTCACAATAGGGT
CCACTTGGACTTGCTTCAACAGGCTCC
CCACTTGGACTTGCTTCAACAACTAGT
CCACTTGGACTTGCTTCAAGTTGTTCT
CCACTTGGACTTGCTTCAAATTACCGG
CCACTTGGACTTGCTTCAACAAACTTT
CCACTTGGACTTGCTTCATCTCGGTTA
CCACTTGGACTTGCTTCAACTAGACCG
CCACTTGGACTTGCTTCAACTCATACG
CCACTTGGACTTGCTTCAATCGAGTCT
CCACTTGGACTTGCTTCACATAGGTCA
CCACTTGGACTTGCTTCATTAGGCATA
CCACTTGGAACCTGAGTCAAGCCTTCT
CCACTTGGAACCTGAGTCATCATTCTG
CCACTTGGAACCTGAGTCCACAAGTAT
CCACTTGGAACCTGAGTCACACCTTAG
CCACTTGGAACCTGAGTCGAACGACAA
CCACTTGGAACCTGAGTCAGTCTGTAC
CCACTTGGAACCTGAGTCAAATTACAG
CCACTTGGAACCTGAGTCGGCTACAGA
CCACTTGGAACCTGAGTCAATGTATCG
CCACTTGGAACCTGAGTCCAAGTAGAA
CCACTTGGAACCTGAGTCGATCTCTTA
CCACTTGGAACCTGAGTCAACAACGCG
CCACTTGGAACCTGAGTCGGTGAGTTA
CCACTTGGAACCTGAGTCCAGGGAGGG
CCACTTGGAACCTGAGTCTCCGTCTTA
CCACTTGGAACCTGAGTCTGCATAGTA
CCACTTGGAACCTGAGTCACTTACGAT
CCACTTGGAACCTGAGTCTGTATGCGA
CCACTTGGAACCTGAGTCGCTCCTTGA
CCACTTGGAACCTGAGTCGGCACAACA
CCACTTGGAACCTGAGTCCTCAAGACA
CCACTTGGAACCTGAGTCACGCTGTTG
CCACTTGGAACCTGAGTCATATTGTAA
CCACTTGGAACCTGAGTCAAGTTTACG
CCACTTGGAACCTGAGTCCAGCCTGGC
CCACTTGGAACCTGAGTCCTATTAGCC
CCACTTGGAACCTGAGTCCAAACGTGG
CCACTTGGAACCTGAGTCAAAGTCATT
CCACTTGGAACCTGAGTCGTCTTGGCA
CCACTTGGAACCTGAGTCGATCAGCGA
CCACTTGGAACCTGAGTCACATTCGGC
CCACTTGGAACCTGAGTCAGTAATTAG
CCACTTGGAACCTGAGTCTGAAGCCAA
CCACTTGGAACCTGAGTCTCTACGACA
CCACTTGGAACCTGAGTCCATAACGTT
CCACTTGGAACCTGAGTCATGGGACTC
CCACTTGGAACCTGAGTCGATAGAGGA
CCACTTGGAACCTGAGTCCTACATGCG
CCACTTGGAACCTGAGTCCAACGATCT
CCACTTGGAACCTGAGTCGTTAGCCTA
CCACTTGGAACCTGAGTCAGTTGCATC
CCACTTGGAACCTGAGTCAAGGGAACT
CCACTTGGAACCTGAGTCACTACATAT
CCACTTGGAACCTGAGTCCTAAGCTTC
CCACTTGGAACCTGAGTCACGAACCAG
CCACTTGGAACCTGAGTCTACTTCGGA
CCACTTGGAACCTGAGTCAACATCCAT
CCACTTGGAACCTGAGTCAGCCTGGTT
CCACTTGGAACCTGAGTCCAAGTTTCC
CCACTTGGAACCTGAGTCCAGGCATTT
CCACTTGGAACCTGAGTCACGTGGGAG
CCACTTGGAACCTGAGTCTCTCACGGA
CCACTTGGAACCTGAGTCGCAACATTA
CCACTTGGAACCTGAGTCATGGTCCGT
CCACTTGGAACCTGAGTCCTATCATGA
CCACTTGGAACCTGAGTCCAATACAAG
CCACTTGGAACCTGAGTCAAAGAGGCC
CCACTTGGAACCTGAGTCGTAGAAGCA
CCACTTGGAACCTGAGTCGCTATGGAA
CCACTTGGAACCTGAGTCACTCCAGGG
CCACTTGGAACCTGAGTCACAAGTGCA
CCACTTGGAACCTGAGTCGATGGTCCA
CCACTTGGAACCTGAGTCTCCTCAATA
CCACTTGGAACCTGAGTCAATAAACAA
CCACTTGGAACCTGAGTCCTGTACGGA
CCACTTGGAACCTGAGTCCTAGATAGA
CCACTTGGAACCTGAGTCAGCTATGTG
CCACTTGGAACCTGAGTCAAATGGAGG
CCACTTGGAACCTGAGTCAGCCGCAAG
CCACTTGGAACCTGAGTCACAGTAAAC
CCACTTGGAACCTGAGTCAACGTGTGA
CCACTTGGAACCTGAGTCACTGAATTC
CCACTTGGAACCTGAGTCAAGGGTCAG
CCACTTGGAACCTGAGTCTGTCTATCA
CCACTTGGAACCTGAGTCTCAGATTCA
CCACTTGGAACCTGAGTCCACGATCCG
CCACTTGGAACCTGAGTCAACAGAAAC
CCACTTGGAACCTGAGTCCATGAATGA
CCACTTGGAACCTGAGTCCGTACTACG
CCACTTGGAACCTGAGTCTTCAGCTCA
CCACTTGGAACCTGAGTCAAGGCCGCA
CCACTTGGAACCTGAGTCGGTTGGACA
CCACTTGGAACCTGAGTCCGTCTAGGT
CCACTTGGAACCTGAGTCAATTCGGCG
CCACTTGGAACCTGAGTCCAACCTCCA
CCACTTGGAACCTGAGTCCAATAGGGT
CCACTTGGAACCTGAGTCACAGGCTCC
CCACTTGGAACCTGAGTCACAACTAGT
CCACTTGGAACCTGAGTCAGTTGTTCT
CCACTTGGAACCTGAGTCAATTACCGG
CCACTTGGAACCTGAGTCACAAACTTT
CCACTTGGAACCTGAGTCTCTCGGTTA
CCACTTGGAACCTGAGTCACTAGACCG
CCACTTGGAACCTGAGTCACTCATACG
CCACTTGGAACCTGAGTCATCGAGTCT
CCACTTGGAACCTGAGTCCATAGGTCA
CCACTTGGAACCTGAGTCTTAGGCATA
CCACTTGGAAGGTTCGCTAAGCCTTCT
CCACTTGGAAGGTTCGCTATCATTCTG
CCACTTGGAAGGTTCGCTCACAAGTAT
CCACTTGGAAGGTTCGCTACACCTTAG
CCACTTGGAAGGTTCGCTGAACGACAA
CCACTTGGAAGGTTCGCTAGTCTGTAC
CCACTTGGAAGGTTCGCTAAATTACAG
CCACTTGGAAGGTTCGCTGGCTACAGA
CCACTTGGAAGGTTCGCTAATGTATCG
CCACTTGGAAGGTTCGCTCAAGTAGAA
CCACTTGGAAGGTTCGCTGATCTCTTA
CCACTTGGAAGGTTCGCTAACAACGCG
CCACTTGGAAGGTTCGCTGGTGAGTTA
CCACTTGGAAGGTTCGCTCAGGGAGGG
CCACTTGGAAGGTTCGCTTCCGTCTTA
CCACTTGGAAGGTTCGCTTGCATAGTA
CCACTTGGAAGGTTCGCTACTTACGAT
CCACTTGGAAGGTTCGCTTGTATGCGA
CCACTTGGAAGGTTCGCTGCTCCTTGA
CCACTTGGAAGGTTCGCTGGCACAACA
CCACTTGGAAGGTTCGCTCTCAAGACA
CCACTTGGAAGGTTCGCTACGCTGTTG
CCACTTGGAAGGTTCGCTATATTGTAA
CCACTTGGAAGGTTCGCTAAGTTTACG
CCACTTGGAAGGTTCGCTCAGCCTGGC
CCACTTGGAAGGTTCGCTCTATTAGCC
CCACTTGGAAGGTTCGCTCAAACGTGG
CCACTTGGAAGGTTCGCTAAAGTCATT
CCACTTGGAAGGTTCGCTGTCTTGGCA
CCACTTGGAAGGTTCGCTGATCAGCGA
CCACTTGGAAGGTTCGCTACATTCGGC
CCACTTGGAAGGTTCGCTAGTAATTAG
CCACTTGGAAGGTTCGCTTGAAGCCAA
CCACTTGGAAGGTTCGCTTCTACGACA
CCACTTGGAAGGTTCGCTCATAACGTT
CCACTTGGAAGGTTCGCTATGGGACTC
CCACTTGGAAGGTTCGCTGATAGAGGA
CCACTTGGAAGGTTCGCTCTACATGCG
CCACTTGGAAGGTTCGCTCAACGATCT
CCACTTGGAAGGTTCGCTGTTAGCCTA
CCACTTGGAAGGTTCGCTAGTTGCATC
CCACTTGGAAGGTTCGCTAAGGGAACT
CCACTTGGAAGGTTCGCTACTACATAT
CCACTTGGAAGGTTCGCTCTAAGCTTC
CCACTTGGAAGGTTCGCTACGAACCAG
CCACTTGGAAGGTTCGCTTACTTCGGA
CCACTTGGAAGGTTCGCTAACATCCAT
CCACTTGGAAGGTTCGCTAGCCTGGTT
CCACTTGGAAGGTTCGCTCAAGTTTCC
CCACTTGGAAGGTTCGCTCAGGCATTT
CCACTTGGAAGGTTCGCTACGTGGGAG
CCACTTGGAAGGTTCGCTTCTCACGGA
CCACTTGGAAGGTTCGCTGCAACATTA
CCACTTGGAAGGTTCGCTATGGTCCGT
CCACTTGGAAGGTTCGCTCTATCATGA
CCACTTGGAAGGTTCGCTCAATACAAG
CCACTTGGAAGGTTCGCTAAAGAGGCC
CCACTTGGAAGGTTCGCTGTAGAAGCA
CCACTTGGAAGGTTCGCTGCTATGGAA
CCACTTGGAAGGTTCGCTACTCCAGGG
CCACTTGGAAGGTTCGCTACAAGTGCA
CCACTTGGAAGGTTCGCTGATGGTCCA
CCACTTGGAAGGTTCGCTTCCTCAATA
CCACTTGGAAGGTTCGCTAATAAACAA
CCACTTGGAAGGTTCGCTCTGTACGGA
CCACTTGGAAGGTTCGCTCTAGATAGA
CCACTTGGAAGGTTCGCTAGCTATGTG
CCACTTGGAAGGTTCGCTAAATGGAGG
CCACTTGGAAGGTTCGCTAGCCGCAAG
CCACTTGGAAGGTTCGCTACAGTAAAC
CCACTTGGAAGGTTCGCTAACGTGTGA
CCACTTGGAAGGTTCGCTACTGAATTC
CCACTTGGAAGGTTCGCTAAGGGTCAG
CCACTTGGAAGGTTCGCTTGTCTATCA
CCACTTGGAAGGTTCGCTTCAGATTCA
CCACTTGGAAGGTTCGCTCACGATCCG
CCACTTGGAAGGTTCGCTAACAGAAAC
CCACTTGGAAGGTTCGCTCATGAATGA
CCACTTGGAAGGTTCGCTCGTACTACG
CCACTTGGAAGGTTCGCTTTCAGCTCA
CCACTTGGAAGGTTCGCTAAGGCCGCA
CCACTTGGAAGGTTCGCTGGTTGGACA
CCACTTGGAAGGTTCGCTCGTCTAGGT
CCACTTGGAAGGTTCGCTAATTCGGCG
CCACTTGGAAGGTTCGCTCAACCTCCA
CCACTTGGAAGGTTCGCTCAATAGGGT
CCACTTGGAAGGTTCGCTACAGGCTCC
CCACTTGGAAGGTTCGCTACAACTAGT
CCACTTGGAAGGTTCGCTAGTTGTTCT
CCACTTGGAAGGTTCGCTAATTACCGG
CCACTTGGAAGGTTCGCTACAAACTTT
CCACTTGGAAGGTTCGCTTCTCGGTTA
CCACTTGGAAGGTTCGCTACTAGACCG
CCACTTGGAAGGTTCGCTACTCATACG
CCACTTGGAAGGTTCGCTATCGAGTCT
CCACTTGGAAGGTTCGCTCATAGGTCA
CCACTTGGAAGGTTCGCTTTAGGCATA
CCACTTGGAAAGGACTATAAGCCTTCT
CCACTTGGAAAGGACTATATCATTCTG
CCACTTGGAAAGGACTATCACAAGTAT
CCACTTGGAAAGGACTATACACCTTAG
CCACTTGGAAAGGACTATGAACGACAA
CCACTTGGAAAGGACTATAGTCTGTAC
CCACTTGGAAAGGACTATAAATTACAG
CCACTTGGAAAGGACTATGGCTACAGA
CCACTTGGAAAGGACTATAATGTATCG
CCACTTGGAAAGGACTATCAAGTAGAA
CCACTTGGAAAGGACTATGATCTCTTA
CCACTTGGAAAGGACTATAACAACGCG
CCACTTGGAAAGGACTATGGTGAGTTA
CCACTTGGAAAGGACTATCAGGGAGGG
CCACTTGGAAAGGACTATTCCGTCTTA
CCACTTGGAAAGGACTATTGCATAGTA
CCACTTGGAAAGGACTATACTTACGAT
CCACTTGGAAAGGACTATTGTATGCGA
CCACTTGGAAAGGACTATGCTCCTTGA
CCACTTGGAAAGGACTATGGCACAACA
CCACTTGGAAAGGACTATCTCAAGACA
CCACTTGGAAAGGACTATACGCTGTTG
CCACTTGGAAAGGACTATATATTGTAA
CCACTTGGAAAGGACTATAAGTTTACG
CCACTTGGAAAGGACTATCAGCCTGGC
CCACTTGGAAAGGACTATCTATTAGCC
CCACTTGGAAAGGACTATCAAACGTGG
CCACTTGGAAAGGACTATAAAGTCATT
CCACTTGGAAAGGACTATGTCTTGGCA
CCACTTGGAAAGGACTATGATCAGCGA
CCACTTGGAAAGGACTATACATTCGGC
CCACTTGGAAAGGACTATAGTAATTAG
CCACTTGGAAAGGACTATTGAAGCCAA
CCACTTGGAAAGGACTATTCTACGACA
CCACTTGGAAAGGACTATCATAACGTT
CCACTTGGAAAGGACTATATGGGACTC
CCACTTGGAAAGGACTATGATAGAGGA
CCACTTGGAAAGGACTATCTACATGCG
CCACTTGGAAAGGACTATCAACGATCT
CCACTTGGAAAGGACTATGTTAGCCTA
CCACTTGGAAAGGACTATAGTTGCATC
CCACTTGGAAAGGACTATAAGGGAACT
CCACTTGGAAAGGACTATACTACATAT
CCACTTGGAAAGGACTATCTAAGCTTC
CCACTTGGAAAGGACTATACGAACCAG
CCACTTGGAAAGGACTATTACTTCGGA
CCACTTGGAAAGGACTATAACATCCAT
CCACTTGGAAAGGACTATAGCCTGGTT
CCACTTGGAAAGGACTATCAAGTTTCC
CCACTTGGAAAGGACTATCAGGCATTT
CCACTTGGAAAGGACTATACGTGGGAG
CCACTTGGAAAGGACTATTCTCACGGA
CCACTTGGAAAGGACTATGCAACATTA
CCACTTGGAAAGGACTATATGGTCCGT
CCACTTGGAAAGGACTATCTATCATGA
CCACTTGGAAAGGACTATCAATACAAG
CCACTTGGAAAGGACTATAAAGAGGCC
CCACTTGGAAAGGACTATGTAGAAGCA
CCACTTGGAAAGGACTATGCTATGGAA
CCACTTGGAAAGGACTATACTCCAGGG
CCACTTGGAAAGGACTATACAAGTGCA
CCACTTGGAAAGGACTATGATGGTCCA
CCACTTGGAAAGGACTATTCCTCAATA
CCACTTGGAAAGGACTATAATAAACAA
CCACTTGGAAAGGACTATCTGTACGGA
CCACTTGGAAAGGACTATCTAGATAGA
CCACTTGGAAAGGACTATAGCTATGTG
CCACTTGGAAAGGACTATAAATGGAGG
CCACTTGGAAAGGACTATAGCCGCAAG
CCACTTGGAAAGGACTATACAGTAAAC
CCACTTGGAAAGGACTATAACGTGTGA
CCACTTGGAAAGGACTATACTGAATTC
CCACTTGGAAAGGACTATAAGGGTCAG
CCACTTGGAAAGGACTATTGTCTATCA
CCACTTGGAAAGGACTATTCAGATTCA
CCACTTGGAAAGGACTATCACGATCCG
CCACTTGGAAAGGACTATAACAGAAAC
CCACTTGGAAAGGACTATCATGAATGA
CCACTTGGAAAGGACTATCGTACTACG
CCACTTGGAAAGGACTATTTCAGCTCA
CCACTTGGAAAGGACTATAAGGCCGCA
CCACTTGGAAAGGACTATGGTTGGACA
CCACTTGGAAAGGACTATCGTCTAGGT
CCACTTGGAAAGGACTATAATTCGGCG
CCACTTGGAAAGGACTATCAACCTCCA
CCACTTGGAAAGGACTATCAATAGGGT
CCACTTGGAAAGGACTATACAGGCTCC
CCACTTGGAAAGGACTATACAACTAGT
CCACTTGGAAAGGACTATAGTTGTTCT
CCACTTGGAAAGGACTATAATTACCGG
CCACTTGGAAAGGACTATACAAACTTT
CCACTTGGAAAGGACTATTCTCGGTTA
CCACTTGGAAAGGACTATACTAGACCG
CCACTTGGAAAGGACTATACTCATACG
CCACTTGGAAAGGACTATATCGAGTCT
CCACTTGGAAAGGACTATCATAGGTCA
CCACTTGGAAAGGACTATTTAGGCATA
CCACTTGGACGTTCGGTAAAGCCTTCT
CCACTTGGACGTTCGGTAATCATTCTG
CCACTTGGACGTTCGGTACACAAGTAT
CCACTTGGACGTTCGGTAACACCTTAG
CCACTTGGACGTTCGGTAGAACGACAA
CCACTTGGACGTTCGGTAAGTCTGTAC
CCACTTGGACGTTCGGTAAAATTACAG
CCACTTGGACGTTCGGTAGGCTACAGA
CCACTTGGACGTTCGGTAAATGTATCG
CCACTTGGACGTTCGGTACAAGTAGAA
CCACTTGGACGTTCGGTAGATCTCTTA
CCACTTGGACGTTCGGTAAACAACGCG
CCACTTGGACGTTCGGTAGGTGAGTTA
CCACTTGGACGTTCGGTACAGGGAGGG
CCACTTGGACGTTCGGTATCCGTCTTA
CCACTTGGACGTTCGGTATGCATAGTA
CCACTTGGACGTTCGGTAACTTACGAT
CCACTTGGACGTTCGGTATGTATGCGA
CCACTTGGACGTTCGGTAGCTCCTTGA
CCACTTGGACGTTCGGTAGGCACAACA
CCACTTGGACGTTCGGTACTCAAGACA
CCACTTGGACGTTCGGTAACGCTGTTG
CCACTTGGACGTTCGGTAATATTGTAA
CCACTTGGACGTTCGGTAAAGTTTACG
CCACTTGGACGTTCGGTACAGCCTGGC
CCACTTGGACGTTCGGTACTATTAGCC
CCACTTGGACGTTCGGTACAAACGTGG
CCACTTGGACGTTCGGTAAAAGTCATT
CCACTTGGACGTTCGGTAGTCTTGGCA
CCACTTGGACGTTCGGTAGATCAGCGA
CCACTTGGACGTTCGGTAACATTCGGC
CCACTTGGACGTTCGGTAAGTAATTAG
CCACTTGGACGTTCGGTATGAAGCCAA
CCACTTGGACGTTCGGTATCTACGACA
CCACTTGGACGTTCGGTACATAACGTT
CCACTTGGACGTTCGGTAATGGGACTC
CCACTTGGACGTTCGGTAGATAGAGGA
CCACTTGGACGTTCGGTACTACATGCG
CCACTTGGACGTTCGGTACAACGATCT
CCACTTGGACGTTCGGTAGTTAGCCTA
CCACTTGGACGTTCGGTAAGTTGCATC
CCACTTGGACGTTCGGTAAAGGGAACT
CCACTTGGACGTTCGGTAACTACATAT
CCACTTGGACGTTCGGTACTAAGCTTC
CCACTTGGACGTTCGGTAACGAACCAG
CCACTTGGACGTTCGGTATACTTCGGA
CCACTTGGACGTTCGGTAAACATCCAT
CCACTTGGACGTTCGGTAAGCCTGGTT
CCACTTGGACGTTCGGTACAAGTTTCC
CCACTTGGACGTTCGGTACAGGCATTT
CCACTTGGACGTTCGGTAACGTGGGAG
CCACTTGGACGTTCGGTATCTCACGGA
CCACTTGGACGTTCGGTAGCAACATTA
CCACTTGGACGTTCGGTAATGGTCCGT
CCACTTGGACGTTCGGTACTATCATGA
CCACTTGGACGTTCGGTACAATACAAG
CCACTTGGACGTTCGGTAAAAGAGGCC
CCACTTGGACGTTCGGTAGTAGAAGCA
CCACTTGGACGTTCGGTAGCTATGGAA
CCACTTGGACGTTCGGTAACTCCAGGG
CCACTTGGACGTTCGGTAACAAGTGCA
CCACTTGGACGTTCGGTAGATGGTCCA
CCACTTGGACGTTCGGTATCCTCAATA
CCACTTGGACGTTCGGTAAATAAACAA
CCACTTGGACGTTCGGTACTGTACGGA
CCACTTGGACGTTCGGTACTAGATAGA
CCACTTGGACGTTCGGTAAGCTATGTG
CCACTTGGACGTTCGGTAAAATGGAGG
CCACTTGGACGTTCGGTAAGCCGCAAG
CCACTTGGACGTTCGGTAACAGTAAAC
CCACTTGGACGTTCGGTAAACGTGTGA
CCACTTGGACGTTCGGTAACTGAATTC
CCACTTGGACGTTCGGTAAAGGGTCAG
CCACTTGGACGTTCGGTATGTCTATCA
CCACTTGGACGTTCGGTATCAGATTCA
CCACTTGGACGTTCGGTACACGATCCG
CCACTTGGACGTTCGGTAAACAGAAAC
CCACTTGGACGTTCGGTACATGAATGA
CCACTTGGACGTTCGGTACGTACTACG
CCACTTGGACGTTCGGTATTCAGCTCA
CCACTTGGACGTTCGGTAAAGGCCGCA
CCACTTGGACGTTCGGTAGGTTGGACA
CCACTTGGACGTTCGGTACGTCTAGGT
CCACTTGGACGTTCGGTAAATTCGGCG
CCACTTGGACGTTCGGTACAACCTCCA
CCACTTGGACGTTCGGTACAATAGGGT
CCACTTGGACGTTCGGTAACAGGCTCC
CCACTTGGACGTTCGGTAACAACTAGT
CCACTTGGACGTTCGGTAAGTTGTTCT
CCACTTGGACGTTCGGTAAATTACCGG
CCACTTGGACGTTCGGTAACAAACTTT
CCACTTGGACGTTCGGTATCTCGGTTA
CCACTTGGACGTTCGGTAACTAGACCG
CCACTTGGACGTTCGGTAACTCATACG
CCACTTGGACGTTCGGTAATCGAGTCT
CCACTTGGACGTTCGGTACATAGGTCA
CCACTTGGACGTTCGGTATTAGGCATA
CCACTTGGAAGATAGTTCAAGCCTTCT
CCACTTGGAAGATAGTTCATCATTCTG
CCACTTGGAAGATAGTTCCACAAGTAT
CCACTTGGAAGATAGTTCACACCTTAG
CCACTTGGAAGATAGTTCGAACGACAA
CCACTTGGAAGATAGTTCAGTCTGTAC
CCACTTGGAAGATAGTTCAAATTACAG
CCACTTGGAAGATAGTTCGGCTACAGA
CCACTTGGAAGATAGTTCAATGTATCG
CCACTTGGAAGATAGTTCCAAGTAGAA
CCACTTGGAAGATAGTTCGATCTCTTA
CCACTTGGAAGATAGTTCAACAACGCG
CCACTTGGAAGATAGTTCGGTGAGTTA
CCACTTGGAAGATAGTTCCAGGGAGGG
CCACTTGGAAGATAGTTCTCCGTCTTA
CCACTTGGAAGATAGTTCTGCATAGTA
CCACTTGGAAGATAGTTCACTTACGAT
CCACTTGGAAGATAGTTCTGTATGCGA
CCACTTGGAAGATAGTTCGCTCCTTGA
CCACTTGGAAGATAGTTCGGCACAACA
CCACTTGGAAGATAGTTCCTCAAGACA
CCACTTGGAAGATAGTTCACGCTGTTG
CCACTTGGAAGATAGTTCATATTGTAA
CCACTTGGAAGATAGTTCAAGTTTACG
CCACTTGGAAGATAGTTCCAGCCTGGC
CCACTTGGAAGATAGTTCCTATTAGCC
CCACTTGGAAGATAGTTCCAAACGTGG
CCACTTGGAAGATAGTTCAAAGTCATT
CCACTTGGAAGATAGTTCGTCTTGGCA
CCACTTGGAAGATAGTTCGATCAGCGA
CCACTTGGAAGATAGTTCACATTCGGC
CCACTTGGAAGATAGTTCAGTAATTAG
CCACTTGGAAGATAGTTCTGAAGCCAA
CCACTTGGAAGATAGTTCTCTACGACA
CCACTTGGAAGATAGTTCCATAACGTT
CCACTTGGAAGATAGTTCATGGGACTC
CCACTTGGAAGATAGTTCGATAGAGGA
CCACTTGGAAGATAGTTCCTACATGCG
CCACTTGGAAGATAGTTCCAACGATCT
CCACTTGGAAGATAGTTCGTTAGCCTA
CCACTTGGAAGATAGTTCAGTTGCATC
CCACTTGGAAGATAGTTCAAGGGAACT
CCACTTGGAAGATAGTTCACTACATAT
CCACTTGGAAGATAGTTCCTAAGCTTC
CCACTTGGAAGATAGTTCACGAACCAG
CCACTTGGAAGATAGTTCTACTTCGGA
CCACTTGGAAGATAGTTCAACATCCAT
CCACTTGGAAGATAGTTCAGCCTGGTT
CCACTTGGAAGATAGTTCCAAGTTTCC
CCACTTGGAAGATAGTTCCAGGCATTT
CCACTTGGAAGATAGTTCACGTGGGAG
CCACTTGGAAGATAGTTCTCTCACGGA
CCACTTGGAAGATAGTTCGCAACATTA
CCACTTGGAAGATAGTTCATGGTCCGT
CCACTTGGAAGATAGTTCCTATCATGA
CCACTTGGAAGATAGTTCCAATACAAG
CCACTTGGAAGATAGTTCAAAGAGGCC
CCACTTGGAAGATAGTTCGTAGAAGCA
CCACTTGGAAGATAGTTCGCTATGGAA
CCACTTGGAAGATAGTTCACTCCAGGG
CCACTTGGAAGATAGTTCACAAGTGCA
CCACTTGGAAGATAGTTCGATGGTCCA
CCACTTGGAAGATAGTTCTCCTCAATA
CCACTTGGAAGATAGTTCAATAAACAA
CCACTTGGAAGATAGTTCCTGTACGGA
CCACTTGGAAGATAGTTCCTAGATAGA
CCACTTGGAAGATAGTTCAGCTATGTG
CCACTTGGAAGATAGTTCAAATGGAGG
CCACTTGGAAGATAGTTCAGCCGCAAG
CCACTTGGAAGATAGTTCACAGTAAAC
CCACTTGGAAGATAGTTCAACGTGTGA
CCACTTGGAAGATAGTTCACTGAATTC
CCACTTGGAAGATAGTTCAAGGGTCAG
CCACTTGGAAGATAGTTCTGTCTATCA
CCACTTGGAAGATAGTTCTCAGATTCA
CCACTTGGAAGATAGTTCCACGATCCG
CCACTTGGAAGATAGTTCAACAGAAAC
CCACTTGGAAGATAGTTCCATGAATGA
CCACTTGGAAGATAGTTCCGTACTACG
CCACTTGGAAGATAGTTCTTCAGCTCA
CCACTTGGAAGATAGTTCAAGGCCGCA
CCACTTGGAAGATAGTTCGGTTGGACA
CCACTTGGAAGATAGTTCCGTCTAGGT
CCACTTGGAAGATAGTTCAATTCGGCG
CCACTTGGAAGATAGTTCCAACCTCCA
CCACTTGGAAGATAGTTCCAATAGGGT
CCACTTGGAAGATAGTTCACAGGCTCC
CCACTTGGAAGATAGTTCACAACTAGT
CCACTTGGAAGATAGTTCAGTTGTTCT
CCACTTGGAAGATAGTTCAATTACCGG
CCACTTGGAAGATAGTTCACAAACTTT
CCACTTGGAAGATAGTTCTCTCGGTTA
CCACTTGGAAGATAGTTCACTAGACCG
CCACTTGGAAGATAGTTCACTCATACG
CCACTTGGAAGATAGTTCATCGAGTCT
CCACTTGGAAGATAGTTCCATAGGTCA
CCACTTGGAAGATAGTTCTTAGGCATA
CCACTTGGACAATTGATCAAGCCTTCT
CCACTTGGACAATTGATCATCATTCTG
CCACTTGGACAATTGATCCACAAGTAT
CCACTTGGACAATTGATCACACCTTAG
CCACTTGGACAATTGATCGAACGACAA
CCACTTGGACAATTGATCAGTCTGTAC
CCACTTGGACAATTGATCAAATTACAG
CCACTTGGACAATTGATCGGCTACAGA
CCACTTGGACAATTGATCAATGTATCG
CCACTTGGACAATTGATCCAAGTAGAA
CCACTTGGACAATTGATCGATCTCTTA
CCACTTGGACAATTGATCAACAACGCG
CCACTTGGACAATTGATCGGTGAGTTA
CCACTTGGACAATTGATCCAGGGAGGG
CCACTTGGACAATTGATCTCCGTCTTA
CCACTTGGACAATTGATCTGCATAGTA
CCACTTGGACAATTGATCACTTACGAT
CCACTTGGACAATTGATCTGTATGCGA
CCACTTGGACAATTGATCGCTCCTTGA
CCACTTGGACAATTGATCGGCACAACA
CCACTTGGACAATTGATCCTCAAGACA
CCACTTGGACAATTGATCACGCTGTTG
CCACTTGGACAATTGATCATATTGTAA
CCACTTGGACAATTGATCAAGTTTACG
CCACTTGGACAATTGATCCAGCCTGGC
CCACTTGGACAATTGATCCTATTAGCC
CCACTTGGACAATTGATCCAAACGTGG
CCACTTGGACAATTGATCAAAGTCATT
CCACTTGGACAATTGATCGTCTTGGCA
CCACTTGGACAATTGATCGATCAGCGA
CCACTTGGACAATTGATCACATTCGGC
CCACTTGGACAATTGATCAGTAATTAG
CCACTTGGACAATTGATCTGAAGCCAA
CCACTTGGACAATTGATCTCTACGACA
CCACTTGGACAATTGATCCATAACGTT
CCACTTGGACAATTGATCATGGGACTC
CCACTTGGACAATTGATCGATAGAGGA
CCACTTGGACAATTGATCCTACATGCG
CCACTTGGACAATTGATCCAACGATCT
CCACTTGGACAATTGATCGTTAGCCTA
CCACTTGGACAATTGATCAGTTGCATC
CCACTTGGACAATTGATCAAGGGAACT
CCACTTGGACAATTGATCACTACATAT
CCACTTGGACAATTGATCCTAAGCTTC
CCACTTGGACAATTGATCACGAACCAG
CCACTTGGACAATTGATCTACTTCGGA
CCACTTGGACAATTGATCAACATCCAT
CCACTTGGACAATTGATCAGCCTGGTT
CCACTTGGACAATTGATCCAAGTTTCC
CCACTTGGACAATTGATCCAGGCATTT
CCACTTGGACAATTGATCACGTGGGAG
CCACTTGGACAATTGATCTCTCACGGA
CCACTTGGACAATTGATCGCAACATTA
CCACTTGGACAATTGATCATGGTCCGT
CCACTTGGACAATTGATCCTATCATGA
CCACTTGGACAATTGATCCAATACAAG
CCACTTGGACAATTGATCAAAGAGGCC
CCACTTGGACAATTGATCGTAGAAGCA
CCACTTGGACAATTGATCGCTATGGAA
CCACTTGGACAATTGATCACTCCAGGG
CCACTTGGACAATTGATCACAAGTGCA
CCACTTGGACAATTGATCGATGGTCCA
CCACTTGGACAATTGATCTCCTCAATA
CCACTTGGACAATTGATCAATAAACAA
CCACTTGGACAATTGATCCTGTACGGA
CCACTTGGACAATTGATCCTAGATAGA
CCACTTGGACAATTGATCAGCTATGTG
CCACTTGGACAATTGATCAAATGGAGG
CCACTTGGACAATTGATCAGCCGCAAG
CCACTTGGACAATTGATCACAGTAAAC
CCACTTGGACAATTGATCAACGTGTGA
CCACTTGGACAATTGATCACTGAATTC
CCACTTGGACAATTGATCAAGGGTCAG
CCACTTGGACAATTGATCTGTCTATCA
CCACTTGGACAATTGATCTCAGATTCA
CCACTTGGACAATTGATCCACGATCCG
CCACTTGGACAATTGATCAACAGAAAC
CCACTTGGACAATTGATCCATGAATGA
CCACTTGGACAATTGATCCGTACTACG
CCACTTGGACAATTGATCTTCAGCTCA
CCACTTGGACAATTGATCAAGGCCGCA
CCACTTGGACAATTGATCGGTTGGACA
CCACTTGGACAATTGATCCGTCTAGGT
CCACTTGGACAATTGATCAATTCGGCG
CCACTTGGACAATTGATCCAACCTCCA
CCACTTGGACAATTGATCCAATAGGGT
CCACTTGGACAATTGATCACAGGCTCC
CCACTTGGACAATTGATCACAACTAGT
CCACTTGGACAATTGATCAGTTGTTCT
CCACTTGGACAATTGATCAATTACCGG
CCACTTGGACAATTGATCACAAACTTT
CCACTTGGACAATTGATCTCTCGGTTA
CCACTTGGACAATTGATCACTAGACCG
CCACTTGGACAATTGATCACTCATACG
CCACTTGGACAATTGATCATCGAGTCT
CCACTTGGACAATTGATCCATAGGTCA
CCACTTGGACAATTGATCTTAGGCATA
CCACTTGGAGCATGGCTAAAGCCTTCT
CCACTTGGAGCATGGCTAATCATTCTG
CCACTTGGAGCATGGCTACACAAGTAT
CCACTTGGAGCATGGCTAACACCTTAG
CCACTTGGAGCATGGCTAGAACGACAA
CCACTTGGAGCATGGCTAAGTCTGTAC
CCACTTGGAGCATGGCTAAAATTACAG
CCACTTGGAGCATGGCTAGGCTACAGA
CCACTTGGAGCATGGCTAAATGTATCG
CCACTTGGAGCATGGCTACAAGTAGAA
CCACTTGGAGCATGGCTAGATCTCTTA
CCACTTGGAGCATGGCTAAACAACGCG
CCACTTGGAGCATGGCTAGGTGAGTTA
CCACTTGGAGCATGGCTACAGGGAGGG
CCACTTGGAGCATGGCTATCCGTCTTA
CCACTTGGAGCATGGCTATGCATAGTA
CCACTTGGAGCATGGCTAACTTACGAT
CCACTTGGAGCATGGCTATGTATGCGA
CCACTTGGAGCATGGCTAGCTCCTTGA
CCACTTGGAGCATGGCTAGGCACAACA
CCACTTGGAGCATGGCTACTCAAGACA
CCACTTGGAGCATGGCTAACGCTGTTG
CCACTTGGAGCATGGCTAATATTGTAA
CCACTTGGAGCATGGCTAAAGTTTACG
CCACTTGGAGCATGGCTACAGCCTGGC
CCACTTGGAGCATGGCTACTATTAGCC
CCACTTGGAGCATGGCTACAAACGTGG
CCACTTGGAGCATGGCTAAAAGTCATT
CCACTTGGAGCATGGCTAGTCTTGGCA
CCACTTGGAGCATGGCTAGATCAGCGA
CCACTTGGAGCATGGCTAACATTCGGC
CCACTTGGAGCATGGCTAAGTAATTAG
CCACTTGGAGCATGGCTATGAAGCCAA
CCACTTGGAGCATGGCTATCTACGACA
CCACTTGGAGCATGGCTACATAACGTT
CCACTTGGAGCATGGCTAATGGGACTC
CCACTTGGAGCATGGCTAGATAGAGGA
CCACTTGGAGCATGGCTACTACATGCG
CCACTTGGAGCATGGCTACAACGATCT
CCACTTGGAGCATGGCTAGTTAGCCTA
CCACTTGGAGCATGGCTAAGTTGCATC
CCACTTGGAGCATGGCTAAAGGGAACT
CCACTTGGAGCATGGCTAACTACATAT
CCACTTGGAGCATGGCTACTAAGCTTC
CCACTTGGAGCATGGCTAACGAACCAG
CCACTTGGAGCATGGCTATACTTCGGA
CCACTTGGAGCATGGCTAAACATCCAT
CCACTTGGAGCATGGCTAAGCCTGGTT
CCACTTGGAGCATGGCTACAAGTTTCC
CCACTTGGAGCATGGCTACAGGCATTT
CCACTTGGAGCATGGCTAACGTGGGAG
CCACTTGGAGCATGGCTATCTCACGGA
CCACTTGGAGCATGGCTAGCAACATTA
CCACTTGGAGCATGGCTAATGGTCCGT
CCACTTGGAGCATGGCTACTATCATGA
CCACTTGGAGCATGGCTACAATACAAG
CCACTTGGAGCATGGCTAAAAGAGGCC
CCACTTGGAGCATGGCTAGTAGAAGCA
CCACTTGGAGCATGGCTAGCTATGGAA
CCACTTGGAGCATGGCTAACTCCAGGG
CCACTTGGAGCATGGCTAACAAGTGCA
CCACTTGGAGCATGGCTAGATGGTCCA
CCACTTGGAGCATGGCTATCCTCAATA
CCACTTGGAGCATGGCTAAATAAACAA
CCACTTGGAGCATGGCTACTGTACGGA
CCACTTGGAGCATGGCTACTAGATAGA
CCACTTGGAGCATGGCTAAGCTATGTG
CCACTTGGAGCATGGCTAAAATGGAGG
CCACTTGGAGCATGGCTAAGCCGCAAG
CCACTTGGAGCATGGCTAACAGTAAAC
CCACTTGGAGCATGGCTAAACGTGTGA
CCACTTGGAGCATGGCTAACTGAATTC
CCACTTGGAGCATGGCTAAAGGGTCAG
CCACTTGGAGCATGGCTATGTCTATCA
CCACTTGGAGCATGGCTATCAGATTCA
CCACTTGGAGCATGGCTACACGATCCG
CCACTTGGAGCATGGCTAAACAGAAAC
CCACTTGGAGCATGGCTACATGAATGA
CCACTTGGAGCATGGCTACGTACTACG
CCACTTGGAGCATGGCTATTCAGCTCA
CCACTTGGAGCATGGCTAAAGGCCGCA
CCACTTGGAGCATGGCTAGGTTGGACA
CCACTTGGAGCATGGCTACGTCTAGGT
CCACTTGGAGCATGGCTAAATTCGGCG
CCACTTGGAGCATGGCTACAACCTCCA
CCACTTGGAGCATGGCTACAATAGGGT
CCACTTGGAGCATGGCTAACAGGCTCC
CCACTTGGAGCATGGCTAACAACTAGT
CCACTTGGAGCATGGCTAAGTTGTTCT
CCACTTGGAGCATGGCTAAATTACCGG
CCACTTGGAGCATGGCTAACAAACTTT
CCACTTGGAGCATGGCTATCTCGGTTA
CCACTTGGAGCATGGCTAACTAGACCG
CCACTTGGAGCATGGCTAACTCATACG
CCACTTGGAGCATGGCTAATCGAGTCT
CCACTTGGAGCATGGCTACATAGGTCA
CCACTTGGAGCATGGCTATTAGGCATA
CCACTTGGAACCAGGTGTAAGCCTTCT
CCACTTGGAACCAGGTGTATCATTCTG
CCACTTGGAACCAGGTGTCACAAGTAT
CCACTTGGAACCAGGTGTACACCTTAG
CCACTTGGAACCAGGTGTGAACGACAA
CCACTTGGAACCAGGTGTAGTCTGTAC
CCACTTGGAACCAGGTGTAAATTACAG
CCACTTGGAACCAGGTGTGGCTACAGA
CCACTTGGAACCAGGTGTAATGTATCG
CCACTTGGAACCAGGTGTCAAGTAGAA
CCACTTGGAACCAGGTGTGATCTCTTA
CCACTTGGAACCAGGTGTAACAACGCG
CCACTTGGAACCAGGTGTGGTGAGTTA
CCACTTGGAACCAGGTGTCAGGGAGGG
CCACTTGGAACCAGGTGTTCCGTCTTA
CCACTTGGAACCAGGTGTTGCATAGTA
CCACTTGGAACCAGGTGTACTTACGAT
CCACTTGGAACCAGGTGTTGTATGCGA
CCACTTGGAACCAGGTGTGCTCCTTGA
CCACTTGGAACCAGGTGTGGCACAACA
CCACTTGGAACCAGGTGTCTCAAGACA
CCACTTGGAACCAGGTGTACGCTGTTG
CCACTTGGAACCAGGTGTATATTGTAA
CCACTTGGAACCAGGTGTAAGTTTACG
CCACTTGGAACCAGGTGTCAGCCTGGC
CCACTTGGAACCAGGTGTCTATTAGCC
CCACTTGGAACCAGGTGTCAAACGTGG
CCACTTGGAACCAGGTGTAAAGTCATT
CCACTTGGAACCAGGTGTGTCTTGGCA
CCACTTGGAACCAGGTGTGATCAGCGA
CCACTTGGAACCAGGTGTACATTCGGC
CCACTTGGAACCAGGTGTAGTAATTAG
CCACTTGGAACCAGGTGTTGAAGCCAA
CCACTTGGAACCAGGTGTTCTACGACA
CCACTTGGAACCAGGTGTCATAACGTT
CCACTTGGAACCAGGTGTATGGGACTC
CCACTTGGAACCAGGTGTGATAGAGGA
CCACTTGGAACCAGGTGTCTACATGCG
CCACTTGGAACCAGGTGTCAACGATCT
CCACTTGGAACCAGGTGTGTTAGCCTA
CCACTTGGAACCAGGTGTAGTTGCATC
CCACTTGGAACCAGGTGTAAGGGAACT
CCACTTGGAACCAGGTGTACTACATAT
CCACTTGGAACCAGGTGTCTAAGCTTC
CCACTTGGAACCAGGTGTACGAACCAG
CCACTTGGAACCAGGTGTTACTTCGGA
CCACTTGGAACCAGGTGTAACATCCAT
CCACTTGGAACCAGGTGTAGCCTGGTT
CCACTTGGAACCAGGTGTCAAGTTTCC
CCACTTGGAACCAGGTGTCAGGCATTT
CCACTTGGAACCAGGTGTACGTGGGAG
CCACTTGGAACCAGGTGTTCTCACGGA
CCACTTGGAACCAGGTGTGCAACATTA
CCACTTGGAACCAGGTGTATGGTCCGT
CCACTTGGAACCAGGTGTCTATCATGA
CCACTTGGAACCAGGTGTCAATACAAG
CCACTTGGAACCAGGTGTAAAGAGGCC
CCACTTGGAACCAGGTGTGTAGAAGCA
CCACTTGGAACCAGGTGTGCTATGGAA
CCACTTGGAACCAGGTGTACTCCAGGG
CCACTTGGAACCAGGTGTACAAGTGCA
CCACTTGGAACCAGGTGTGATGGTCCA
CCACTTGGAACCAGGTGTTCCTCAATA
CCACTTGGAACCAGGTGTAATAAACAA
CCACTTGGAACCAGGTGTCTGTACGGA
CCACTTGGAACCAGGTGTCTAGATAGA
CCACTTGGAACCAGGTGTAGCTATGTG
CCACTTGGAACCAGGTGTAAATGGAGG
CCACTTGGAACCAGGTGTAGCCGCAAG
CCACTTGGAACCAGGTGTACAGTAAAC
CCACTTGGAACCAGGTGTAACGTGTGA
CCACTTGGAACCAGGTGTACTGAATTC
CCACTTGGAACCAGGTGTAAGGGTCAG
CCACTTGGAACCAGGTGTTGTCTATCA
CCACTTGGAACCAGGTGTTCAGATTCA
CCACTTGGAACCAGGTGTCACGATCCG
CCACTTGGAACCAGGTGTAACAGAAAC
CCACTTGGAACCAGGTGTCATGAATGA
CCACTTGGAACCAGGTGTCGTACTACG
CCACTTGGAACCAGGTGTTTCAGCTCA
CCACTTGGAACCAGGTGTAAGGCCGCA
CCACTTGGAACCAGGTGTGGTTGGACA
CCACTTGGAACCAGGTGTCGTCTAGGT
CCACTTGGAACCAGGTGTAATTCGGCG
CCACTTGGAACCAGGTGTCAACCTCCA
CCACTTGGAACCAGGTGTCAATAGGGT
CCACTTGGAACCAGGTGTACAGGCTCC
CCACTTGGAACCAGGTGTACAACTAGT
CCACTTGGAACCAGGTGTAGTTGTTCT
CCACTTGGAACCAGGTGTAATTACCGG
CCACTTGGAACCAGGTGTACAAACTTT
CCACTTGGAACCAGGTGTTCTCGGTTA
CCACTTGGAACCAGGTGTACTAGACCG
CCACTTGGAACCAGGTGTACTCATACG
CCACTTGGAACCAGGTGTATCGAGTCT
CCACTTGGAACCAGGTGTCATAGGTCA
CCACTTGGAACCAGGTGTTTAGGCATA
CCACTTGGAAGCTGCCGTAAGCCTTCT
CCACTTGGAAGCTGCCGTATCATTCTG
CCACTTGGAAGCTGCCGTCACAAGTAT
CCACTTGGAAGCTGCCGTACACCTTAG
CCACTTGGAAGCTGCCGTGAACGACAA
CCACTTGGAAGCTGCCGTAGTCTGTAC
CCACTTGGAAGCTGCCGTAAATTACAG
CCACTTGGAAGCTGCCGTGGCTACAGA
CCACTTGGAAGCTGCCGTAATGTATCG
CCACTTGGAAGCTGCCGTCAAGTAGAA
CCACTTGGAAGCTGCCGTGATCTCTTA
CCACTTGGAAGCTGCCGTAACAACGCG
CCACTTGGAAGCTGCCGTGGTGAGTTA
CCACTTGGAAGCTGCCGTCAGGGAGGG
CCACTTGGAAGCTGCCGTTCCGTCTTA
CCACTTGGAAGCTGCCGTTGCATAGTA
CCACTTGGAAGCTGCCGTACTTACGAT
CCACTTGGAAGCTGCCGTTGTATGCGA
CCACTTGGAAGCTGCCGTGCTCCTTGA
CCACTTGGAAGCTGCCGTGGCACAACA
CCACTTGGAAGCTGCCGTCTCAAGACA
CCACTTGGAAGCTGCCGTACGCTGTTG
CCACTTGGAAGCTGCCGTATATTGTAA
CCACTTGGAAGCTGCCGTAAGTTTACG
CCACTTGGAAGCTGCCGTCAGCCTGGC
CCACTTGGAAGCTGCCGTCTATTAGCC
CCACTTGGAAGCTGCCGTCAAACGTGG
CCACTTGGAAGCTGCCGTAAAGTCATT
CCACTTGGAAGCTGCCGTGTCTTGGCA
CCACTTGGAAGCTGCCGTGATCAGCGA
CCACTTGGAAGCTGCCGTACATTCGGC
CCACTTGGAAGCTGCCGTAGTAATTAG
CCACTTGGAAGCTGCCGTTGAAGCCAA
CCACTTGGAAGCTGCCGTTCTACGACA
CCACTTGGAAGCTGCCGTCATAACGTT
CCACTTGGAAGCTGCCGTATGGGACTC
CCACTTGGAAGCTGCCGTGATAGAGGA
CCACTTGGAAGCTGCCGTCTACATGCG
CCACTTGGAAGCTGCCGTCAACGATCT
CCACTTGGAAGCTGCCGTGTTAGCCTA
CCACTTGGAAGCTGCCGTAGTTGCATC
CCACTTGGAAGCTGCCGTAAGGGAACT
CCACTTGGAAGCTGCCGTACTACATAT
CCACTTGGAAGCTGCCGTCTAAGCTTC
CCACTTGGAAGCTGCCGTACGAACCAG
CCACTTGGAAGCTGCCGTTACTTCGGA
CCACTTGGAAGCTGCCGTAACATCCAT
CCACTTGGAAGCTGCCGTAGCCTGGTT
CCACTTGGAAGCTGCCGTCAAGTTTCC
CCACTTGGAAGCTGCCGTCAGGCATTT
CCACTTGGAAGCTGCCGTACGTGGGAG
CCACTTGGAAGCTGCCGTTCTCACGGA
CCACTTGGAAGCTGCCGTGCAACATTA
CCACTTGGAAGCTGCCGTATGGTCCGT
CCACTTGGAAGCTGCCGTCTATCATGA
CCACTTGGAAGCTGCCGTCAATACAAG
CCACTTGGAAGCTGCCGTAAAGAGGCC
CCACTTGGAAGCTGCCGTGTAGAAGCA
CCACTTGGAAGCTGCCGTGCTATGGAA
CCACTTGGAAGCTGCCGTACTCCAGGG
CCACTTGGAAGCTGCCGTACAAGTGCA
CCACTTGGAAGCTGCCGTGATGGTCCA
CCACTTGGAAGCTGCCGTTCCTCAATA
CCACTTGGAAGCTGCCGTAATAAACAA
CCACTTGGAAGCTGCCGTCTGTACGGA
CCACTTGGAAGCTGCCGTCTAGATAGA
CCACTTGGAAGCTGCCGTAGCTATGTG
CCACTTGGAAGCTGCCGTAAATGGAGG
CCACTTGGAAGCTGCCGTAGCCGCAAG
CCACTTGGAAGCTGCCGTACAGTAAAC
CCACTTGGAAGCTGCCGTAACGTGTGA
CCACTTGGAAGCTGCCGTACTGAATTC
CCACTTGGAAGCTGCCGTAAGGGTCAG
CCACTTGGAAGCTGCCGTTGTCTATCA
CCACTTGGAAGCTGCCGTTCAGATTCA
CCACTTGGAAGCTGCCGTCACGATCCG
CCACTTGGAAGCTGCCGTAACAGAAAC
CCACTTGGAAGCTGCCGTCATGAATGA
CCACTTGGAAGCTGCCGTCGTACTACG
CCACTTGGAAGCTGCCGTTTCAGCTCA
CCACTTGGAAGCTGCCGTAAGGCCGCA
CCACTTGGAAGCTGCCGTGGTTGGACA
CCACTTGGAAGCTGCCGTCGTCTAGGT
CCACTTGGAAGCTGCCGTAATTCGGCG
CCACTTGGAAGCTGCCGTCAACCTCCA
CCACTTGGAAGCTGCCGTCAATAGGGT
CCACTTGGAAGCTGCCGTACAGGCTCC
CCACTTGGAAGCTGCCGTACAACTAGT
CCACTTGGAAGCTGCCGTAGTTGTTCT
CCACTTGGAAGCTGCCGTAATTACCGG
CCACTTGGAAGCTGCCGTACAAACTTT
CCACTTGGAAGCTGCCGTTCTCGGTTA
CCACTTGGAAGCTGCCGTACTAGACCG
CCACTTGGAAGCTGCCGTACTCATACG
CCACTTGGAAGCTGCCGTATCGAGTCT
CCACTTGGAAGCTGCCGTCATAGGTCA
CCACTTGGAAGCTGCCGTTTAGGCATA
CCACTTGGATATAGCCCTAAGCCTTCT
CCACTTGGATATAGCCCTATCATTCTG
CCACTTGGATATAGCCCTCACAAGTAT
CCACTTGGATATAGCCCTACACCTTAG
CCACTTGGATATAGCCCTGAACGACAA
CCACTTGGATATAGCCCTAGTCTGTAC
CCACTTGGATATAGCCCTAAATTACAG
CCACTTGGATATAGCCCTGGCTACAGA
CCACTTGGATATAGCCCTAATGTATCG
CCACTTGGATATAGCCCTCAAGTAGAA
CCACTTGGATATAGCCCTGATCTCTTA
CCACTTGGATATAGCCCTAACAACGCG
CCACTTGGATATAGCCCTGGTGAGTTA
CCACTTGGATATAGCCCTCAGGGAGGG
CCACTTGGATATAGCCCTTCCGTCTTA
CCACTTGGATATAGCCCTTGCATAGTA
CCACTTGGATATAGCCCTACTTACGAT
CCACTTGGATATAGCCCTTGTATGCGA
CCACTTGGATATAGCCCTGCTCCTTGA
CCACTTGGATATAGCCCTGGCACAACA
CCACTTGGATATAGCCCTCTCAAGACA
CCACTTGGATATAGCCCTACGCTGTTG
CCACTTGGATATAGCCCTATATTGTAA
CCACTTGGATATAGCCCTAAGTTTACG
CCACTTGGATATAGCCCTCAGCCTGGC
CCACTTGGATATAGCCCTCTATTAGCC
CCACTTGGATATAGCCCTCAAACGTGG
CCACTTGGATATAGCCCTAAAGTCATT
CCACTTGGATATAGCCCTGTCTTGGCA
CCACTTGGATATAGCCCTGATCAGCGA
CCACTTGGATATAGCCCTACATTCGGC
CCACTTGGATATAGCCCTAGTAATTAG
CCACTTGGATATAGCCCTTGAAGCCAA
CCACTTGGATATAGCCCTTCTACGACA
CCACTTGGATATAGCCCTCATAACGTT
CCACTTGGATATAGCCCTATGGGACTC
CCACTTGGATATAGCCCTGATAGAGGA
CCACTTGGATATAGCCCTCTACATGCG
CCACTTGGATATAGCCCTCAACGATCT
CCACTTGGATATAGCCCTGTTAGCCTA
CCACTTGGATATAGCCCTAGTTGCATC
CCACTTGGATATAGCCCTAAGGGAACT
CCACTTGGATATAGCCCTACTACATAT
CCACTTGGATATAGCCCTCTAAGCTTC
CCACTTGGATATAGCCCTACGAACCAG
CCACTTGGATATAGCCCTTACTTCGGA
CCACTTGGATATAGCCCTAACATCCAT
CCACTTGGATATAGCCCTAGCCTGGTT
CCACTTGGATATAGCCCTCAAGTTTCC
CCACTTGGATATAGCCCTCAGGCATTT
CCACTTGGATATAGCCCTACGTGGGAG
CCACTTGGATATAGCCCTTCTCACGGA
CCACTTGGATATAGCCCTGCAACATTA
CCACTTGGATATAGCCCTATGGTCCGT
CCACTTGGATATAGCCCTCTATCATGA
CCACTTGGATATAGCCCTCAATACAAG
CCACTTGGATATAGCCCTAAAGAGGCC
CCACTTGGATATAGCCCTGTAGAAGCA
CCACTTGGATATAGCCCTGCTATGGAA
CCACTTGGATATAGCCCTACTCCAGGG
CCACTTGGATATAGCCCTACAAGTGCA
CCACTTGGATATAGCCCTGATGGTCCA
CCACTTGGATATAGCCCTTCCTCAATA
CCACTTGGATATAGCCCTAATAAACAA
CCACTTGGATATAGCCCTCTGTACGGA
CCACTTGGATATAGCCCTCTAGATAGA
CCACTTGGATATAGCCCTAGCTATGTG
CCACTTGGATATAGCCCTAAATGGAGG
CCACTTGGATATAGCCCTAGCCGCAAG
CCACTTGGATATAGCCCTACAGTAAAC
CCACTTGGATATAGCCCTAACGTGTGA
CCACTTGGATATAGCCCTACTGAATTC
CCACTTGGATATAGCCCTAAGGGTCAG
CCACTTGGATATAGCCCTTGTCTATCA
CCACTTGGATATAGCCCTTCAGATTCA
CCACTTGGATATAGCCCTCACGATCCG
CCACTTGGATATAGCCCTAACAGAAAC
CCACTTGGATATAGCCCTCATGAATGA
CCACTTGGATATAGCCCTCGTACTACG
CCACTTGGATATAGCCCTTTCAGCTCA
CCACTTGGATATAGCCCTAAGGCCGCA
CCACTTGGATATAGCCCTGGTTGGACA
CCACTTGGATATAGCCCTCGTCTAGGT
CCACTTGGATATAGCCCTAATTCGGCG
CCACTTGGATATAGCCCTCAACCTCCA
CCACTTGGATATAGCCCTCAATAGGGT
CCACTTGGATATAGCCCTACAGGCTCC
CCACTTGGATATAGCCCTACAACTAGT
CCACTTGGATATAGCCCTAGTTGTTCT
CCACTTGGATATAGCCCTAATTACCGG
CCACTTGGATATAGCCCTACAAACTTT
CCACTTGGATATAGCCCTTCTCGGTTA
CCACTTGGATATAGCCCTACTAGACCG
CCACTTGGATATAGCCCTACTCATACG
CCACTTGGATATAGCCCTATCGAGTCT
CCACTTGGATATAGCCCTCATAGGTCA
CCACTTGGATATAGCCCTTTAGGCATA
CCACTTGGAAGAGGACCAAAGCCTTCT
CCACTTGGAAGAGGACCAATCATTCTG
CCACTTGGAAGAGGACCACACAAGTAT
CCACTTGGAAGAGGACCAACACCTTAG
CCACTTGGAAGAGGACCAGAACGACAA
CCACTTGGAAGAGGACCAAGTCTGTAC
CCACTTGGAAGAGGACCAAAATTACAG
CCACTTGGAAGAGGACCAGGCTACAGA
CCACTTGGAAGAGGACCAAATGTATCG
CCACTTGGAAGAGGACCACAAGTAGAA
CCACTTGGAAGAGGACCAGATCTCTTA
CCACTTGGAAGAGGACCAAACAACGCG
CCACTTGGAAGAGGACCAGGTGAGTTA
CCACTTGGAAGAGGACCACAGGGAGGG
CCACTTGGAAGAGGACCATCCGTCTTA
CCACTTGGAAGAGGACCATGCATAGTA
CCACTTGGAAGAGGACCAACTTACGAT
CCACTTGGAAGAGGACCATGTATGCGA
CCACTTGGAAGAGGACCAGCTCCTTGA
CCACTTGGAAGAGGACCAGGCACAACA
CCACTTGGAAGAGGACCACTCAAGACA
CCACTTGGAAGAGGACCAACGCTGTTG
CCACTTGGAAGAGGACCAATATTGTAA
CCACTTGGAAGAGGACCAAAGTTTACG
CCACTTGGAAGAGGACCACAGCCTGGC
CCACTTGGAAGAGGACCACTATTAGCC
CCACTTGGAAGAGGACCACAAACGTGG
CCACTTGGAAGAGGACCAAAAGTCATT
CCACTTGGAAGAGGACCAGTCTTGGCA
CCACTTGGAAGAGGACCAGATCAGCGA
CCACTTGGAAGAGGACCAACATTCGGC
CCACTTGGAAGAGGACCAAGTAATTAG
CCACTTGGAAGAGGACCATGAAGCCAA
CCACTTGGAAGAGGACCATCTACGACA
CCACTTGGAAGAGGACCACATAACGTT
CCACTTGGAAGAGGACCAATGGGACTC
CCACTTGGAAGAGGACCAGATAGAGGA
CCACTTGGAAGAGGACCACTACATGCG
CCACTTGGAAGAGGACCACAACGATCT
CCACTTGGAAGAGGACCAGTTAGCCTA
CCACTTGGAAGAGGACCAAGTTGCATC
CCACTTGGAAGAGGACCAAAGGGAACT
CCACTTGGAAGAGGACCAACTACATAT
CCACTTGGAAGAGGACCACTAAGCTTC
CCACTTGGAAGAGGACCAACGAACCAG
CCACTTGGAAGAGGACCATACTTCGGA
CCACTTGGAAGAGGACCAAACATCCAT
CCACTTGGAAGAGGACCAAGCCTGGTT
CCACTTGGAAGAGGACCACAAGTTTCC
CCACTTGGAAGAGGACCACAGGCATTT
CCACTTGGAAGAGGACCAACGTGGGAG
CCACTTGGAAGAGGACCATCTCACGGA
CCACTTGGAAGAGGACCAGCAACATTA
CCACTTGGAAGAGGACCAATGGTCCGT
CCACTTGGAAGAGGACCACTATCATGA
CCACTTGGAAGAGGACCACAATACAAG
CCACTTGGAAGAGGACCAAAAGAGGCC
CCACTTGGAAGAGGACCAGTAGAAGCA
CCACTTGGAAGAGGACCAGCTATGGAA
CCACTTGGAAGAGGACCAACTCCAGGG
CCACTTGGAAGAGGACCAACAAGTGCA
CCACTTGGAAGAGGACCAGATGGTCCA
CCACTTGGAAGAGGACCATCCTCAATA
CCACTTGGAAGAGGACCAAATAAACAA
CCACTTGGAAGAGGACCACTGTACGGA
CCACTTGGAAGAGGACCACTAGATAGA
CCACTTGGAAGAGGACCAAGCTATGTG
CCACTTGGAAGAGGACCAAAATGGAGG
CCACTTGGAAGAGGACCAAGCCGCAAG
CCACTTGGAAGAGGACCAACAGTAAAC
CCACTTGGAAGAGGACCAAACGTGTGA
CCACTTGGAAGAGGACCAACTGAATTC
CCACTTGGAAGAGGACCAAAGGGTCAG
CCACTTGGAAGAGGACCATGTCTATCA
CCACTTGGAAGAGGACCATCAGATTCA
CCACTTGGAAGAGGACCACACGATCCG
CCACTTGGAAGAGGACCAAACAGAAAC
CCACTTGGAAGAGGACCACATGAATGA
CCACTTGGAAGAGGACCACGTACTACG
CCACTTGGAAGAGGACCATTCAGCTCA
CCACTTGGAAGAGGACCAAAGGCCGCA
CCACTTGGAAGAGGACCAGGTTGGACA
CCACTTGGAAGAGGACCACGTCTAGGT
CCACTTGGAAGAGGACCAAATTCGGCG
CCACTTGGAAGAGGACCACAACCTCCA
CCACTTGGAAGAGGACCACAATAGGGT
CCACTTGGAAGAGGACCAACAGGCTCC
CCACTTGGAAGAGGACCAACAACTAGT
CCACTTGGAAGAGGACCAAGTTGTTCT
CCACTTGGAAGAGGACCAAATTACCGG
CCACTTGGAAGAGGACCAACAAACTTT
CCACTTGGAAGAGGACCATCTCGGTTA
CCACTTGGAAGAGGACCAACTAGACCG
CCACTTGGAAGAGGACCAACTCATACG
CCACTTGGAAGAGGACCAATCGAGTCT
CCACTTGGAAGAGGACCACATAGGTCA
CCACTTGGAAGAGGACCATTAGGCATA
CCACTTGGAACAATATGGAAGCCTTCT
CCACTTGGAACAATATGGATCATTCTG
CCACTTGGAACAATATGGCACAAGTAT
CCACTTGGAACAATATGGACACCTTAG
CCACTTGGAACAATATGGGAACGACAA
CCACTTGGAACAATATGGAGTCTGTAC
CCACTTGGAACAATATGGAAATTACAG
CCACTTGGAACAATATGGGGCTACAGA
CCACTTGGAACAATATGGAATGTATCG
CCACTTGGAACAATATGGCAAGTAGAA
CCACTTGGAACAATATGGGATCTCTTA
CCACTTGGAACAATATGGAACAACGCG
CCACTTGGAACAATATGGGGTGAGTTA
CCACTTGGAACAATATGGCAGGGAGGG
CCACTTGGAACAATATGGTCCGTCTTA
CCACTTGGAACAATATGGTGCATAGTA
CCACTTGGAACAATATGGACTTACGAT
CCACTTGGAACAATATGGTGTATGCGA
CCACTTGGAACAATATGGGCTCCTTGA
CCACTTGGAACAATATGGGGCACAACA
CCACTTGGAACAATATGGCTCAAGACA
CCACTTGGAACAATATGGACGCTGTTG
CCACTTGGAACAATATGGATATTGTAA
CCACTTGGAACAATATGGAAGTTTACG
CCACTTGGAACAATATGGCAGCCTGGC
CCACTTGGAACAATATGGCTATTAGCC
CCACTTGGAACAATATGGCAAACGTGG
CCACTTGGAACAATATGGAAAGTCATT
CCACTTGGAACAATATGGGTCTTGGCA
CCACTTGGAACAATATGGGATCAGCGA
CCACTTGGAACAATATGGACATTCGGC
CCACTTGGAACAATATGGAGTAATTAG
CCACTTGGAACAATATGGTGAAGCCAA
CCACTTGGAACAATATGGTCTACGACA
CCACTTGGAACAATATGGCATAACGTT
CCACTTGGAACAATATGGATGGGACTC
CCACTTGGAACAATATGGGATAGAGGA
CCACTTGGAACAATATGGCTACATGCG
CCACTTGGAACAATATGGCAACGATCT
CCACTTGGAACAATATGGGTTAGCCTA
CCACTTGGAACAATATGGAGTTGCATC
CCACTTGGAACAATATGGAAGGGAACT
CCACTTGGAACAATATGGACTACATAT
CCACTTGGAACAATATGGCTAAGCTTC
CCACTTGGAACAATATGGACGAACCAG
CCACTTGGAACAATATGGTACTTCGGA
CCACTTGGAACAATATGGAACATCCAT
CCACTTGGAACAATATGGAGCCTGGTT
CCACTTGGAACAATATGGCAAGTTTCC
CCACTTGGAACAATATGGCAGGCATTT
CCACTTGGAACAATATGGACGTGGGAG
CCACTTGGAACAATATGGTCTCACGGA
CCACTTGGAACAATATGGGCAACATTA
CCACTTGGAACAATATGGATGGTCCGT
CCACTTGGAACAATATGGCTATCATGA
CCACTTGGAACAATATGGCAATACAAG
CCACTTGGAACAATATGGAAAGAGGCC
CCACTTGGAACAATATGGGTAGAAGCA
CCACTTGGAACAATATGGGCTATGGAA
CCACTTGGAACAATATGGACTCCAGGG
CCACTTGGAACAATATGGACAAGTGCA
CCACTTGGAACAATATGGGATGGTCCA
CCACTTGGAACAATATGGTCCTCAATA
CCACTTGGAACAATATGGAATAAACAA
CCACTTGGAACAATATGGCTGTACGGA
CCACTTGGAACAATATGGCTAGATAGA
CCACTTGGAACAATATGGAGCTATGTG
CCACTTGGAACAATATGGAAATGGAGG
CCACTTGGAACAATATGGAGCCGCAAG
CCACTTGGAACAATATGGACAGTAAAC
CCACTTGGAACAATATGGAACGTGTGA
CCACTTGGAACAATATGGACTGAATTC
CCACTTGGAACAATATGGAAGGGTCAG
CCACTTGGAACAATATGGTGTCTATCA
CCACTTGGAACAATATGGTCAGATTCA
CCACTTGGAACAATATGGCACGATCCG
CCACTTGGAACAATATGGAACAGAAAC
CCACTTGGAACAATATGGCATGAATGA
CCACTTGGAACAATATGGCGTACTACG
CCACTTGGAACAATATGGTTCAGCTCA
CCACTTGGAACAATATGGAAGGCCGCA
CCACTTGGAACAATATGGGGTTGGACA
CCACTTGGAACAATATGGCGTCTAGGT
CCACTTGGAACAATATGGAATTCGGCG
CCACTTGGAACAATATGGCAACCTCCA
CCACTTGGAACAATATGGCAATAGGGT
CCACTTGGAACAATATGGACAGGCTCC
CCACTTGGAACAATATGGACAACTAGT
CCACTTGGAACAATATGGAGTTGTTCT
CCACTTGGAACAATATGGAATTACCGG
CCACTTGGAACAATATGGACAAACTTT
CCACTTGGAACAATATGGTCTCGGTTA
CCACTTGGAACAATATGGACTAGACCG
CCACTTGGAACAATATGGACTCATACG
CCACTTGGAACAATATGGATCGAGTCT
CCACTTGGAACAATATGGCATAGGTCA
CCACTTGGAACAATATGGTTAGGCATA
CCACTTGGACAGCACTTCAAGCCTTCT
CCACTTGGACAGCACTTCATCATTCTG
CCACTTGGACAGCACTTCCACAAGTAT
CCACTTGGACAGCACTTCACACCTTAG
CCACTTGGACAGCACTTCGAACGACAA
CCACTTGGACAGCACTTCAGTCTGTAC
CCACTTGGACAGCACTTCAAATTACAG
CCACTTGGACAGCACTTCGGCTACAGA
CCACTTGGACAGCACTTCAATGTATCG
CCACTTGGACAGCACTTCCAAGTAGAA
CCACTTGGACAGCACTTCGATCTCTTA
CCACTTGGACAGCACTTCAACAACGCG
CCACTTGGACAGCACTTCGGTGAGTTA
CCACTTGGACAGCACTTCCAGGGAGGG
CCACTTGGACAGCACTTCTCCGTCTTA
CCACTTGGACAGCACTTCTGCATAGTA
CCACTTGGACAGCACTTCACTTACGAT
CCACTTGGACAGCACTTCTGTATGCGA
CCACTTGGACAGCACTTCGCTCCTTGA
CCACTTGGACAGCACTTCGGCACAACA
CCACTTGGACAGCACTTCCTCAAGACA
CCACTTGGACAGCACTTCACGCTGTTG
CCACTTGGACAGCACTTCATATTGTAA
CCACTTGGACAGCACTTCAAGTTTACG
CCACTTGGACAGCACTTCCAGCCTGGC
CCACTTGGACAGCACTTCCTATTAGCC
CCACTTGGACAGCACTTCCAAACGTGG
CCACTTGGACAGCACTTCAAAGTCATT
CCACTTGGACAGCACTTCGTCTTGGCA
CCACTTGGACAGCACTTCGATCAGCGA
CCACTTGGACAGCACTTCACATTCGGC
CCACTTGGACAGCACTTCAGTAATTAG
CCACTTGGACAGCACTTCTGAAGCCAA
CCACTTGGACAGCACTTCTCTACGACA
CCACTTGGACAGCACTTCCATAACGTT
CCACTTGGACAGCACTTCATGGGACTC
CCACTTGGACAGCACTTCGATAGAGGA
CCACTTGGACAGCACTTCCTACATGCG
CCACTTGGACAGCACTTCCAACGATCT
CCACTTGGACAGCACTTCGTTAGCCTA
CCACTTGGACAGCACTTCAGTTGCATC
CCACTTGGACAGCACTTCAAGGGAACT
CCACTTGGACAGCACTTCACTACATAT
CCACTTGGACAGCACTTCCTAAGCTTC
CCACTTGGACAGCACTTCACGAACCAG
CCACTTGGACAGCACTTCTACTTCGGA
CCACTTGGACAGCACTTCAACATCCAT
CCACTTGGACAGCACTTCAGCCTGGTT
CCACTTGGACAGCACTTCCAAGTTTCC
CCACTTGGACAGCACTTCCAGGCATTT
CCACTTGGACAGCACTTCACGTGGGAG
CCACTTGGACAGCACTTCTCTCACGGA
CCACTTGGACAGCACTTCGCAACATTA
CCACTTGGACAGCACTTCATGGTCCGT
CCACTTGGACAGCACTTCCTATCATGA
CCACTTGGACAGCACTTCCAATACAAG
CCACTTGGACAGCACTTCAAAGAGGCC
CCACTTGGACAGCACTTCGTAGAAGCA
CCACTTGGACAGCACTTCGCTATGGAA
CCACTTGGACAGCACTTCACTCCAGGG
CCACTTGGACAGCACTTCACAAGTGCA
CCACTTGGACAGCACTTCGATGGTCCA
CCACTTGGACAGCACTTCTCCTCAATA
CCACTTGGACAGCACTTCAATAAACAA
CCACTTGGACAGCACTTCCTGTACGGA
CCACTTGGACAGCACTTCCTAGATAGA
CCACTTGGACAGCACTTCAGCTATGTG
CCACTTGGACAGCACTTCAAATGGAGG
CCACTTGGACAGCACTTCAGCCGCAAG
CCACTTGGACAGCACTTCACAGTAAAC
CCACTTGGACAGCACTTCAACGTGTGA
CCACTTGGACAGCACTTCACTGAATTC
CCACTTGGACAGCACTTCAAGGGTCAG
CCACTTGGACAGCACTTCTGTCTATCA
CCACTTGGACAGCACTTCTCAGATTCA
CCACTTGGACAGCACTTCCACGATCCG
CCACTTGGACAGCACTTCAACAGAAAC
CCACTTGGACAGCACTTCCATGAATGA
CCACTTGGACAGCACTTCCGTACTACG
CCACTTGGACAGCACTTCTTCAGCTCA
CCACTTGGACAGCACTTCAAGGCCGCA
CCACTTGGACAGCACTTCGGTTGGACA
CCACTTGGACAGCACTTCCGTCTAGGT
CCACTTGGACAGCACTTCAATTCGGCG
CCACTTGGACAGCACTTCCAACCTCCA
CCACTTGGACAGCACTTCCAATAGGGT
CCACTTGGACAGCACTTCACAGGCTCC
CCACTTGGACAGCACTTCACAACTAGT
CCACTTGGACAGCACTTCAGTTGTTCT
CCACTTGGACAGCACTTCAATTACCGG
CCACTTGGACAGCACTTCACAAACTTT
CCACTTGGACAGCACTTCTCTCGGTTA
CCACTTGGACAGCACTTCACTAGACCG
CCACTTGGACAGCACTTCACTCATACG
CCACTTGGACAGCACTTCATCGAGTCT
CCACTTGGACAGCACTTCCATAGGTCA
CCACTTGGACAGCACTTCTTAGGCATA
CCACTTGGACACTTATGTAAGCCTTCT
CCACTTGGACACTTATGTATCATTCTG
CCACTTGGACACTTATGTCACAAGTAT
CCACTTGGACACTTATGTACACCTTAG
CCACTTGGACACTTATGTGAACGACAA
CCACTTGGACACTTATGTAGTCTGTAC
CCACTTGGACACTTATGTAAATTACAG
CCACTTGGACACTTATGTGGCTACAGA
CCACTTGGACACTTATGTAATGTATCG
CCACTTGGACACTTATGTCAAGTAGAA
CCACTTGGACACTTATGTGATCTCTTA
CCACTTGGACACTTATGTAACAACGCG
CCACTTGGACACTTATGTGGTGAGTTA
CCACTTGGACACTTATGTCAGGGAGGG
CCACTTGGACACTTATGTTCCGTCTTA
CCACTTGGACACTTATGTTGCATAGTA
CCACTTGGACACTTATGTACTTACGAT
CCACTTGGACACTTATGTTGTATGCGA
CCACTTGGACACTTATGTGCTCCTTGA
CCACTTGGACACTTATGTGGCACAACA
CCACTTGGACACTTATGTCTCAAGACA
CCACTTGGACACTTATGTACGCTGTTG
CCACTTGGACACTTATGTATATTGTAA
CCACTTGGACACTTATGTAAGTTTACG
CCACTTGGACACTTATGTCAGCCTGGC
CCACTTGGACACTTATGTCTATTAGCC
CCACTTGGACACTTATGTCAAACGTGG
CCACTTGGACACTTATGTAAAGTCATT
CCACTTGGACACTTATGTGTCTTGGCA
CCACTTGGACACTTATGTGATCAGCGA
CCACTTGGACACTTATGTACATTCGGC
CCACTTGGACACTTATGTAGTAATTAG
CCACTTGGACACTTATGTTGAAGCCAA
CCACTTGGACACTTATGTTCTACGACA
CCACTTGGACACTTATGTCATAACGTT
CCACTTGGACACTTATGTATGGGACTC
CCACTTGGACACTTATGTGATAGAGGA
CCACTTGGACACTTATGTCTACATGCG
CCACTTGGACACTTATGTCAACGATCT
CCACTTGGACACTTATGTGTTAGCCTA
CCACTTGGACACTTATGTAGTTGCATC
CCACTTGGACACTTATGTAAGGGAACT
CCACTTGGACACTTATGTACTACATAT
CCACTTGGACACTTATGTCTAAGCTTC
CCACTTGGACACTTATGTACGAACCAG
CCACTTGGACACTTATGTTACTTCGGA
CCACTTGGACACTTATGTAACATCCAT
CCACTTGGACACTTATGTAGCCTGGTT
CCACTTGGACACTTATGTCAAGTTTCC
CCACTTGGACACTTATGTCAGGCATTT
CCACTTGGACACTTATGTACGTGGGAG
CCACTTGGACACTTATGTTCTCACGGA
CCACTTGGACACTTATGTGCAACATTA
CCACTTGGACACTTATGTATGGTCCGT
CCACTTGGACACTTATGTCTATCATGA
CCACTTGGACACTTATGTCAATACAAG
CCACTTGGACACTTATGTAAAGAGGCC
CCACTTGGACACTTATGTGTAGAAGCA
CCACTTGGACACTTATGTGCTATGGAA
CCACTTGGACACTTATGTACTCCAGGG
CCACTTGGACACTTATGTACAAGTGCA
CCACTTGGACACTTATGTGATGGTCCA
CCACTTGGACACTTATGTTCCTCAATA
CCACTTGGACACTTATGTAATAAACAA
CCACTTGGACACTTATGTCTGTACGGA
CCACTTGGACACTTATGTCTAGATAGA
CCACTTGGACACTTATGTAGCTATGTG
CCACTTGGACACTTATGTAAATGGAGG
CCACTTGGACACTTATGTAGCCGCAAG
CCACTTGGACACTTATGTACAGTAAAC
CCACTTGGACACTTATGTAACGTGTGA
CCACTTGGACACTTATGTACTGAATTC
CCACTTGGACACTTATGTAAGGGTCAG
CCACTTGGACACTTATGTTGTCTATCA
CCACTTGGACACTTATGTTCAGATTCA
CCACTTGGACACTTATGTCACGATCCG
CCACTTGGACACTTATGTAACAGAAAC
CCACTTGGACACTTATGTCATGAATGA
CCACTTGGACACTTATGTCGTACTACG
CCACTTGGACACTTATGTTTCAGCTCA
CCACTTGGACACTTATGTAAGGCCGCA
CCACTTGGACACTTATGTGGTTGGACA
CCACTTGGACACTTATGTCGTCTAGGT
CCACTTGGACACTTATGTAATTCGGCG
CCACTTGGACACTTATGTCAACCTCCA
CCACTTGGACACTTATGTCAATAGGGT
CCACTTGGACACTTATGTACAGGCTCC
CCACTTGGACACTTATGTACAACTAGT
CCACTTGGACACTTATGTAGTTGTTCT
CCACTTGGACACTTATGTAATTACCGG
CCACTTGGACACTTATGTACAAACTTT
CCACTTGGACACTTATGTTCTCGGTTA
CCACTTGGACACTTATGTACTAGACCG
CCACTTGGACACTTATGTACTCATACG
CCACTTGGACACTTATGTATCGAGTCT
CCACTTGGACACTTATGTCATAGGTCA
CCACTTGGACACTTATGTTTAGGCATA
CCACTTGGAAGTGAAAGGAAGCCTTCT
CCACTTGGAAGTGAAAGGATCATTCTG
CCACTTGGAAGTGAAAGGCACAAGTAT
CCACTTGGAAGTGAAAGGACACCTTAG
CCACTTGGAAGTGAAAGGGAACGACAA
CCACTTGGAAGTGAAAGGAGTCTGTAC
CCACTTGGAAGTGAAAGGAAATTACAG
CCACTTGGAAGTGAAAGGGGCTACAGA
CCACTTGGAAGTGAAAGGAATGTATCG
CCACTTGGAAGTGAAAGGCAAGTAGAA
CCACTTGGAAGTGAAAGGGATCTCTTA
CCACTTGGAAGTGAAAGGAACAACGCG
CCACTTGGAAGTGAAAGGGGTGAGTTA
CCACTTGGAAGTGAAAGGCAGGGAGGG
CCACTTGGAAGTGAAAGGTCCGTCTTA
CCACTTGGAAGTGAAAGGTGCATAGTA
CCACTTGGAAGTGAAAGGACTTACGAT
CCACTTGGAAGTGAAAGGTGTATGCGA
CCACTTGGAAGTGAAAGGGCTCCTTGA
CCACTTGGAAGTGAAAGGGGCACAACA
CCACTTGGAAGTGAAAGGCTCAAGACA
CCACTTGGAAGTGAAAGGACGCTGTTG
CCACTTGGAAGTGAAAGGATATTGTAA
CCACTTGGAAGTGAAAGGAAGTTTACG
CCACTTGGAAGTGAAAGGCAGCCTGGC
CCACTTGGAAGTGAAAGGCTATTAGCC
CCACTTGGAAGTGAAAGGCAAACGTGG
CCACTTGGAAGTGAAAGGAAAGTCATT
CCACTTGGAAGTGAAAGGGTCTTGGCA
CCACTTGGAAGTGAAAGGGATCAGCGA
CCACTTGGAAGTGAAAGGACATTCGGC
CCACTTGGAAGTGAAAGGAGTAATTAG
CCACTTGGAAGTGAAAGGTGAAGCCAA
CCACTTGGAAGTGAAAGGTCTACGACA
CCACTTGGAAGTGAAAGGCATAACGTT
CCACTTGGAAGTGAAAGGATGGGACTC
CCACTTGGAAGTGAAAGGGATAGAGGA
CCACTTGGAAGTGAAAGGCTACATGCG
CCACTTGGAAGTGAAAGGCAACGATCT
CCACTTGGAAGTGAAAGGGTTAGCCTA
CCACTTGGAAGTGAAAGGAGTTGCATC
CCACTTGGAAGTGAAAGGAAGGGAACT
CCACTTGGAAGTGAAAGGACTACATAT
CCACTTGGAAGTGAAAGGCTAAGCTTC
CCACTTGGAAGTGAAAGGACGAACCAG
CCACTTGGAAGTGAAAGGTACTTCGGA
CCACTTGGAAGTGAAAGGAACATCCAT
CCACTTGGAAGTGAAAGGAGCCTGGTT
CCACTTGGAAGTGAAAGGCAAGTTTCC
CCACTTGGAAGTGAAAGGCAGGCATTT
CCACTTGGAAGTGAAAGGACGTGGGAG
CCACTTGGAAGTGAAAGGTCTCACGGA
CCACTTGGAAGTGAAAGGGCAACATTA
CCACTTGGAAGTGAAAGGATGGTCCGT
CCACTTGGAAGTGAAAGGCTATCATGA
CCACTTGGAAGTGAAAGGCAATACAAG
CCACTTGGAAGTGAAAGGAAAGAGGCC
CCACTTGGAAGTGAAAGGGTAGAAGCA
CCACTTGGAAGTGAAAGGGCTATGGAA
CCACTTGGAAGTGAAAGGACTCCAGGG
CCACTTGGAAGTGAAAGGACAAGTGCA
CCACTTGGAAGTGAAAGGGATGGTCCA
CCACTTGGAAGTGAAAGGTCCTCAATA
CCACTTGGAAGTGAAAGGAATAAACAA
CCACTTGGAAGTGAAAGGCTGTACGGA
CCACTTGGAAGTGAAAGGCTAGATAGA
CCACTTGGAAGTGAAAGGAGCTATGTG
CCACTTGGAAGTGAAAGGAAATGGAGG
CCACTTGGAAGTGAAAGGAGCCGCAAG
CCACTTGGAAGTGAAAGGACAGTAAAC
CCACTTGGAAGTGAAAGGAACGTGTGA
CCACTTGGAAGTGAAAGGACTGAATTC
CCACTTGGAAGTGAAAGGAAGGGTCAG
CCACTTGGAAGTGAAAGGTGTCTATCA
CCACTTGGAAGTGAAAGGTCAGATTCA
CCACTTGGAAGTGAAAGGCACGATCCG
CCACTTGGAAGTGAAAGGAACAGAAAC
CCACTTGGAAGTGAAAGGCATGAATGA
CCACTTGGAAGTGAAAGGCGTACTACG
CCACTTGGAAGTGAAAGGTTCAGCTCA
CCACTTGGAAGTGAAAGGAAGGCCGCA
CCACTTGGAAGTGAAAGGGGTTGGACA
CCACTTGGAAGTGAAAGGCGTCTAGGT
CCACTTGGAAGTGAAAGGAATTCGGCG
CCACTTGGAAGTGAAAGGCAACCTCCA
CCACTTGGAAGTGAAAGGCAATAGGGT
CCACTTGGAAGTGAAAGGACAGGCTCC
CCACTTGGAAGTGAAAGGACAACTAGT
CCACTTGGAAGTGAAAGGAGTTGTTCT
CCACTTGGAAGTGAAAGGAATTACCGG
CCACTTGGAAGTGAAAGGACAAACTTT
CCACTTGGAAGTGAAAGGTCTCGGTTA
CCACTTGGAAGTGAAAGGACTAGACCG
CCACTTGGAAGTGAAAGGACTCATACG
CCACTTGGAAGTGAAAGGATCGAGTCT
CCACTTGGAAGTGAAAGGCATAGGTCA
CCACTTGGAAGTGAAAGGTTAGGCATA
CCACTTGGAAACCCTCGGAAGCCTTCT
CCACTTGGAAACCCTCGGATCATTCTG
CCACTTGGAAACCCTCGGCACAAGTAT
CCACTTGGAAACCCTCGGACACCTTAG
CCACTTGGAAACCCTCGGGAACGACAA
CCACTTGGAAACCCTCGGAGTCTGTAC
CCACTTGGAAACCCTCGGAAATTACAG
CCACTTGGAAACCCTCGGGGCTACAGA
CCACTTGGAAACCCTCGGAATGTATCG
CCACTTGGAAACCCTCGGCAAGTAGAA
CCACTTGGAAACCCTCGGGATCTCTTA
CCACTTGGAAACCCTCGGAACAACGCG
CCACTTGGAAACCCTCGGGGTGAGTTA
CCACTTGGAAACCCTCGGCAGGGAGGG
CCACTTGGAAACCCTCGGTCCGTCTTA
CCACTTGGAAACCCTCGGTGCATAGTA
CCACTTGGAAACCCTCGGACTTACGAT
CCACTTGGAAACCCTCGGTGTATGCGA
CCACTTGGAAACCCTCGGGCTCCTTGA
CCACTTGGAAACCCTCGGGGCACAACA
CCACTTGGAAACCCTCGGCTCAAGACA
CCACTTGGAAACCCTCGGACGCTGTTG
CCACTTGGAAACCCTCGGATATTGTAA
CCACTTGGAAACCCTCGGAAGTTTACG
CCACTTGGAAACCCTCGGCAGCCTGGC
CCACTTGGAAACCCTCGGCTATTAGCC
CCACTTGGAAACCCTCGGCAAACGTGG
CCACTTGGAAACCCTCGGAAAGTCATT
CCACTTGGAAACCCTCGGGTCTTGGCA
CCACTTGGAAACCCTCGGGATCAGCGA
CCACTTGGAAACCCTCGGACATTCGGC
CCACTTGGAAACCCTCGGAGTAATTAG
CCACTTGGAAACCCTCGGTGAAGCCAA
CCACTTGGAAACCCTCGGTCTACGACA
CCACTTGGAAACCCTCGGCATAACGTT
CCACTTGGAAACCCTCGGATGGGACTC
CCACTTGGAAACCCTCGGGATAGAGGA
CCACTTGGAAACCCTCGGCTACATGCG
CCACTTGGAAACCCTCGGCAACGATCT
CCACTTGGAAACCCTCGGGTTAGCCTA
CCACTTGGAAACCCTCGGAGTTGCATC
CCACTTGGAAACCCTCGGAAGGGAACT
CCACTTGGAAACCCTCGGACTACATAT
CCACTTGGAAACCCTCGGCTAAGCTTC
CCACTTGGAAACCCTCGGACGAACCAG
CCACTTGGAAACCCTCGGTACTTCGGA
CCACTTGGAAACCCTCGGAACATCCAT
CCACTTGGAAACCCTCGGAGCCTGGTT
CCACTTGGAAACCCTCGGCAAGTTTCC
CCACTTGGAAACCCTCGGCAGGCATTT
CCACTTGGAAACCCTCGGACGTGGGAG
CCACTTGGAAACCCTCGGTCTCACGGA
CCACTTGGAAACCCTCGGGCAACATTA
CCACTTGGAAACCCTCGGATGGTCCGT
CCACTTGGAAACCCTCGGCTATCATGA
CCACTTGGAAACCCTCGGCAATACAAG
CCACTTGGAAACCCTCGGAAAGAGGCC
CCACTTGGAAACCCTCGGGTAGAAGCA
CCACTTGGAAACCCTCGGGCTATGGAA
CCACTTGGAAACCCTCGGACTCCAGGG
CCACTTGGAAACCCTCGGACAAGTGCA
CCACTTGGAAACCCTCGGGATGGTCCA
CCACTTGGAAACCCTCGGTCCTCAATA
CCACTTGGAAACCCTCGGAATAAACAA
CCACTTGGAAACCCTCGGCTGTACGGA
CCACTTGGAAACCCTCGGCTAGATAGA
CCACTTGGAAACCCTCGGAGCTATGTG
CCACTTGGAAACCCTCGGAAATGGAGG
CCACTTGGAAACCCTCGGAGCCGCAAG
CCACTTGGAAACCCTCGGACAGTAAAC
CCACTTGGAAACCCTCGGAACGTGTGA
CCACTTGGAAACCCTCGGACTGAATTC
CCACTTGGAAACCCTCGGAAGGGTCAG
CCACTTGGAAACCCTCGGTGTCTATCA
CCACTTGGAAACCCTCGGTCAGATTCA
CCACTTGGAAACCCTCGGCACGATCCG
CCACTTGGAAACCCTCGGAACAGAAAC
CCACTTGGAAACCCTCGGCATGAATGA
CCACTTGGAAACCCTCGGCGTACTACG
CCACTTGGAAACCCTCGGTTCAGCTCA
CCACTTGGAAACCCTCGGAAGGCCGCA
CCACTTGGAAACCCTCGGGGTTGGACA
CCACTTGGAAACCCTCGGCGTCTAGGT
CCACTTGGAAACCCTCGGAATTCGGCG
CCACTTGGAAACCCTCGGCAACCTCCA
CCACTTGGAAACCCTCGGCAATAGGGT
CCACTTGGAAACCCTCGGACAGGCTCC
CCACTTGGAAACCCTCGGACAACTAGT
CCACTTGGAAACCCTCGGAGTTGTTCT
CCACTTGGAAACCCTCGGAATTACCGG
CCACTTGGAAACCCTCGGACAAACTTT
CCACTTGGAAACCCTCGGTCTCGGTTA
CCACTTGGAAACCCTCGGACTAGACCG
CCACTTGGAAACCCTCGGACTCATACG
CCACTTGGAAACCCTCGGATCGAGTCT
CCACTTGGAAACCCTCGGCATAGGTCA
CCACTTGGAAACCCTCGGTTAGGCATA
CCACTTGGAAGGCAGCTAAAGCCTTCT
CCACTTGGAAGGCAGCTAATCATTCTG
CCACTTGGAAGGCAGCTACACAAGTAT
CCACTTGGAAGGCAGCTAACACCTTAG
CCACTTGGAAGGCAGCTAGAACGACAA
CCACTTGGAAGGCAGCTAAGTCTGTAC
CCACTTGGAAGGCAGCTAAAATTACAG
CCACTTGGAAGGCAGCTAGGCTACAGA
CCACTTGGAAGGCAGCTAAATGTATCG
CCACTTGGAAGGCAGCTACAAGTAGAA
CCACTTGGAAGGCAGCTAGATCTCTTA
CCACTTGGAAGGCAGCTAAACAACGCG
CCACTTGGAAGGCAGCTAGGTGAGTTA
CCACTTGGAAGGCAGCTACAGGGAGGG
CCACTTGGAAGGCAGCTATCCGTCTTA
CCACTTGGAAGGCAGCTATGCATAGTA
CCACTTGGAAGGCAGCTAACTTACGAT
CCACTTGGAAGGCAGCTATGTATGCGA
CCACTTGGAAGGCAGCTAGCTCCTTGA
CCACTTGGAAGGCAGCTAGGCACAACA
CCACTTGGAAGGCAGCTACTCAAGACA
CCACTTGGAAGGCAGCTAACGCTGTTG
CCACTTGGAAGGCAGCTAATATTGTAA
CCACTTGGAAGGCAGCTAAAGTTTACG
CCACTTGGAAGGCAGCTACAGCCTGGC
CCACTTGGAAGGCAGCTACTATTAGCC
CCACTTGGAAGGCAGCTACAAACGTGG
CCACTTGGAAGGCAGCTAAAAGTCATT
CCACTTGGAAGGCAGCTAGTCTTGGCA
CCACTTGGAAGGCAGCTAGATCAGCGA
CCACTTGGAAGGCAGCTAACATTCGGC
CCACTTGGAAGGCAGCTAAGTAATTAG
CCACTTGGAAGGCAGCTATGAAGCCAA
CCACTTGGAAGGCAGCTATCTACGACA
CCACTTGGAAGGCAGCTACATAACGTT
CCACTTGGAAGGCAGCTAATGGGACTC
CCACTTGGAAGGCAGCTAGATAGAGGA
CCACTTGGAAGGCAGCTACTACATGCG
CCACTTGGAAGGCAGCTACAACGATCT
CCACTTGGAAGGCAGCTAGTTAGCCTA
CCACTTGGAAGGCAGCTAAGTTGCATC
CCACTTGGAAGGCAGCTAAAGGGAACT
CCACTTGGAAGGCAGCTAACTACATAT
CCACTTGGAAGGCAGCTACTAAGCTTC
CCACTTGGAAGGCAGCTAACGAACCAG
CCACTTGGAAGGCAGCTATACTTCGGA
CCACTTGGAAGGCAGCTAAACATCCAT
CCACTTGGAAGGCAGCTAAGCCTGGTT
CCACTTGGAAGGCAGCTACAAGTTTCC
CCACTTGGAAGGCAGCTACAGGCATTT
CCACTTGGAAGGCAGCTAACGTGGGAG
CCACTTGGAAGGCAGCTATCTCACGGA
CCACTTGGAAGGCAGCTAGCAACATTA
CCACTTGGAAGGCAGCTAATGGTCCGT
CCACTTGGAAGGCAGCTACTATCATGA
CCACTTGGAAGGCAGCTACAATACAAG
CCACTTGGAAGGCAGCTAAAAGAGGCC
CCACTTGGAAGGCAGCTAGTAGAAGCA
CCACTTGGAAGGCAGCTAGCTATGGAA
CCACTTGGAAGGCAGCTAACTCCAGGG
CCACTTGGAAGGCAGCTAACAAGTGCA
CCACTTGGAAGGCAGCTAGATGGTCCA
CCACTTGGAAGGCAGCTATCCTCAATA
CCACTTGGAAGGCAGCTAAATAAACAA
CCACTTGGAAGGCAGCTACTGTACGGA
CCACTTGGAAGGCAGCTACTAGATAGA
CCACTTGGAAGGCAGCTAAGCTATGTG
CCACTTGGAAGGCAGCTAAAATGGAGG
CCACTTGGAAGGCAGCTAAGCCGCAAG
CCACTTGGAAGGCAGCTAACAGTAAAC
CCACTTGGAAGGCAGCTAAACGTGTGA
CCACTTGGAAGGCAGCTAACTGAATTC
CCACTTGGAAGGCAGCTAAAGGGTCAG
CCACTTGGAAGGCAGCTATGTCTATCA
CCACTTGGAAGGCAGCTATCAGATTCA
CCACTTGGAAGGCAGCTACACGATCCG
CCACTTGGAAGGCAGCTAAACAGAAAC
CCACTTGGAAGGCAGCTACATGAATGA
CCACTTGGAAGGCAGCTACGTACTACG
CCACTTGGAAGGCAGCTATTCAGCTCA
CCACTTGGAAGGCAGCTAAAGGCCGCA
CCACTTGGAAGGCAGCTAGGTTGGACA
CCACTTGGAAGGCAGCTACGTCTAGGT
CCACTTGGAAGGCAGCTAAATTCGGCG
CCACTTGGAAGGCAGCTACAACCTCCA
CCACTTGGAAGGCAGCTACAATAGGGT
CCACTTGGAAGGCAGCTAACAGGCTCC
CCACTTGGAAGGCAGCTAACAACTAGT
CCACTTGGAAGGCAGCTAAGTTGTTCT
CCACTTGGAAGGCAGCTAAATTACCGG
CCACTTGGAAGGCAGCTAACAAACTTT
CCACTTGGAAGGCAGCTATCTCGGTTA
CCACTTGGAAGGCAGCTAACTAGACCG
CCACTTGGAAGGCAGCTAACTCATACG
CCACTTGGAAGGCAGCTAATCGAGTCT
CCACTTGGAAGGCAGCTACATAGGTCA
CCACTTGGAAGGCAGCTATTAGGCATA
CCACTTGGAAACCAAAGTAAGCCTTCT
CCACTTGGAAACCAAAGTATCATTCTG
CCACTTGGAAACCAAAGTCACAAGTAT
CCACTTGGAAACCAAAGTACACCTTAG
CCACTTGGAAACCAAAGTGAACGACAA
CCACTTGGAAACCAAAGTAGTCTGTAC
CCACTTGGAAACCAAAGTAAATTACAG
CCACTTGGAAACCAAAGTGGCTACAGA
CCACTTGGAAACCAAAGTAATGTATCG
CCACTTGGAAACCAAAGTCAAGTAGAA
CCACTTGGAAACCAAAGTGATCTCTTA
CCACTTGGAAACCAAAGTAACAACGCG
CCACTTGGAAACCAAAGTGGTGAGTTA
CCACTTGGAAACCAAAGTCAGGGAGGG
CCACTTGGAAACCAAAGTTCCGTCTTA
CCACTTGGAAACCAAAGTTGCATAGTA
CCACTTGGAAACCAAAGTACTTACGAT
CCACTTGGAAACCAAAGTTGTATGCGA
CCACTTGGAAACCAAAGTGCTCCTTGA
CCACTTGGAAACCAAAGTGGCACAACA
CCACTTGGAAACCAAAGTCTCAAGACA
CCACTTGGAAACCAAAGTACGCTGTTG
CCACTTGGAAACCAAAGTATATTGTAA
CCACTTGGAAACCAAAGTAAGTTTACG
CCACTTGGAAACCAAAGTCAGCCTGGC
CCACTTGGAAACCAAAGTCTATTAGCC
CCACTTGGAAACCAAAGTCAAACGTGG
CCACTTGGAAACCAAAGTAAAGTCATT
CCACTTGGAAACCAAAGTGTCTTGGCA
CCACTTGGAAACCAAAGTGATCAGCGA
CCACTTGGAAACCAAAGTACATTCGGC
CCACTTGGAAACCAAAGTAGTAATTAG
CCACTTGGAAACCAAAGTTGAAGCCAA
CCACTTGGAAACCAAAGTTCTACGACA
CCACTTGGAAACCAAAGTCATAACGTT
CCACTTGGAAACCAAAGTATGGGACTC
CCACTTGGAAACCAAAGTGATAGAGGA
CCACTTGGAAACCAAAGTCTACATGCG
CCACTTGGAAACCAAAGTCAACGATCT
CCACTTGGAAACCAAAGTGTTAGCCTA
CCACTTGGAAACCAAAGTAGTTGCATC
CCACTTGGAAACCAAAGTAAGGGAACT
CCACTTGGAAACCAAAGTACTACATAT
CCACTTGGAAACCAAAGTCTAAGCTTC
CCACTTGGAAACCAAAGTACGAACCAG
CCACTTGGAAACCAAAGTTACTTCGGA
CCACTTGGAAACCAAAGTAACATCCAT
CCACTTGGAAACCAAAGTAGCCTGGTT
CCACTTGGAAACCAAAGTCAAGTTTCC
CCACTTGGAAACCAAAGTCAGGCATTT
CCACTTGGAAACCAAAGTACGTGGGAG
CCACTTGGAAACCAAAGTTCTCACGGA
CCACTTGGAAACCAAAGTGCAACATTA
CCACTTGGAAACCAAAGTATGGTCCGT
CCACTTGGAAACCAAAGTCTATCATGA
CCACTTGGAAACCAAAGTCAATACAAG
CCACTTGGAAACCAAAGTAAAGAGGCC
CCACTTGGAAACCAAAGTGTAGAAGCA
CCACTTGGAAACCAAAGTGCTATGGAA
CCACTTGGAAACCAAAGTACTCCAGGG
CCACTTGGAAACCAAAGTACAAGTGCA
CCACTTGGAAACCAAAGTGATGGTCCA
CCACTTGGAAACCAAAGTTCCTCAATA
CCACTTGGAAACCAAAGTAATAAACAA
CCACTTGGAAACCAAAGTCTGTACGGA
CCACTTGGAAACCAAAGTCTAGATAGA
CCACTTGGAAACCAAAGTAGCTATGTG
CCACTTGGAAACCAAAGTAAATGGAGG
CCACTTGGAAACCAAAGTAGCCGCAAG
CCACTTGGAAACCAAAGTACAGTAAAC
CCACTTGGAAACCAAAGTAACGTGTGA
CCACTTGGAAACCAAAGTACTGAATTC
CCACTTGGAAACCAAAGTAAGGGTCAG
CCACTTGGAAACCAAAGTTGTCTATCA
CCACTTGGAAACCAAAGTTCAGATTCA
CCACTTGGAAACCAAAGTCACGATCCG
CCACTTGGAAACCAAAGTAACAGAAAC
CCACTTGGAAACCAAAGTCATGAATGA
CCACTTGGAAACCAAAGTCGTACTACG
CCACTTGGAAACCAAAGTTTCAGCTCA
CCACTTGGAAACCAAAGTAAGGCCGCA
CCACTTGGAAACCAAAGTGGTTGGACA
CCACTTGGAAACCAAAGTCGTCTAGGT
CCACTTGGAAACCAAAGTAATTCGGCG
CCACTTGGAAACCAAAGTCAACCTCCA
CCACTTGGAAACCAAAGTCAATAGGGT
CCACTTGGAAACCAAAGTACAGGCTCC
CCACTTGGAAACCAAAGTACAACTAGT
CCACTTGGAAACCAAAGTAGTTGTTCT
CCACTTGGAAACCAAAGTAATTACCGG
CCACTTGGAAACCAAAGTACAAACTTT
CCACTTGGAAACCAAAGTTCTCGGTTA
CCACTTGGAAACCAAAGTACTAGACCG
CCACTTGGAAACCAAAGTACTCATACG
CCACTTGGAAACCAAAGTATCGAGTCT
CCACTTGGAAACCAAAGTCATAGGTCA
CCACTTGGAAACCAAAGTTTAGGCATA
CCACTTGGAGAGTGCGAAAAGCCTTCT
CCACTTGGAGAGTGCGAAATCATTCTG
CCACTTGGAGAGTGCGAACACAAGTAT
CCACTTGGAGAGTGCGAAACACCTTAG
CCACTTGGAGAGTGCGAAGAACGACAA
CCACTTGGAGAGTGCGAAAGTCTGTAC
CCACTTGGAGAGTGCGAAAAATTACAG
CCACTTGGAGAGTGCGAAGGCTACAGA
CCACTTGGAGAGTGCGAAAATGTATCG
CCACTTGGAGAGTGCGAACAAGTAGAA
CCACTTGGAGAGTGCGAAGATCTCTTA
CCACTTGGAGAGTGCGAAAACAACGCG
CCACTTGGAGAGTGCGAAGGTGAGTTA
CCACTTGGAGAGTGCGAACAGGGAGGG
CCACTTGGAGAGTGCGAATCCGTCTTA
CCACTTGGAGAGTGCGAATGCATAGTA
CCACTTGGAGAGTGCGAAACTTACGAT
CCACTTGGAGAGTGCGAATGTATGCGA
CCACTTGGAGAGTGCGAAGCTCCTTGA
CCACTTGGAGAGTGCGAAGGCACAACA
CCACTTGGAGAGTGCGAACTCAAGACA
CCACTTGGAGAGTGCGAAACGCTGTTG
CCACTTGGAGAGTGCGAAATATTGTAA
CCACTTGGAGAGTGCGAAAAGTTTACG
CCACTTGGAGAGTGCGAACAGCCTGGC
CCACTTGGAGAGTGCGAACTATTAGCC
CCACTTGGAGAGTGCGAACAAACGTGG
CCACTTGGAGAGTGCGAAAAAGTCATT
CCACTTGGAGAGTGCGAAGTCTTGGCA
CCACTTGGAGAGTGCGAAGATCAGCGA
CCACTTGGAGAGTGCGAAACATTCGGC
CCACTTGGAGAGTGCGAAAGTAATTAG
CCACTTGGAGAGTGCGAATGAAGCCAA
CCACTTGGAGAGTGCGAATCTACGACA
CCACTTGGAGAGTGCGAACATAACGTT
CCACTTGGAGAGTGCGAAATGGGACTC
CCACTTGGAGAGTGCGAAGATAGAGGA
CCACTTGGAGAGTGCGAACTACATGCG
CCACTTGGAGAGTGCGAACAACGATCT
CCACTTGGAGAGTGCGAAGTTAGCCTA
CCACTTGGAGAGTGCGAAAGTTGCATC
CCACTTGGAGAGTGCGAAAAGGGAACT
CCACTTGGAGAGTGCGAAACTACATAT
CCACTTGGAGAGTGCGAACTAAGCTTC
CCACTTGGAGAGTGCGAAACGAACCAG
CCACTTGGAGAGTGCGAATACTTCGGA
CCACTTGGAGAGTGCGAAAACATCCAT
CCACTTGGAGAGTGCGAAAGCCTGGTT
CCACTTGGAGAGTGCGAACAAGTTTCC
CCACTTGGAGAGTGCGAACAGGCATTT
CCACTTGGAGAGTGCGAAACGTGGGAG
CCACTTGGAGAGTGCGAATCTCACGGA
CCACTTGGAGAGTGCGAAGCAACATTA
CCACTTGGAGAGTGCGAAATGGTCCGT
CCACTTGGAGAGTGCGAACTATCATGA
CCACTTGGAGAGTGCGAACAATACAAG
CCACTTGGAGAGTGCGAAAAAGAGGCC
CCACTTGGAGAGTGCGAAGTAGAAGCA
CCACTTGGAGAGTGCGAAGCTATGGAA
CCACTTGGAGAGTGCGAAACTCCAGGG
CCACTTGGAGAGTGCGAAACAAGTGCA
CCACTTGGAGAGTGCGAAGATGGTCCA
CCACTTGGAGAGTGCGAATCCTCAATA
CCACTTGGAGAGTGCGAAAATAAACAA
CCACTTGGAGAGTGCGAACTGTACGGA
CCACTTGGAGAGTGCGAACTAGATAGA
CCACTTGGAGAGTGCGAAAGCTATGTG
CCACTTGGAGAGTGCGAAAAATGGAGG
CCACTTGGAGAGTGCGAAAGCCGCAAG
CCACTTGGAGAGTGCGAAACAGTAAAC
CCACTTGGAGAGTGCGAAAACGTGTGA
CCACTTGGAGAGTGCGAAACTGAATTC
CCACTTGGAGAGTGCGAAAAGGGTCAG
CCACTTGGAGAGTGCGAATGTCTATCA
CCACTTGGAGAGTGCGAATCAGATTCA
CCACTTGGAGAGTGCGAACACGATCCG
CCACTTGGAGAGTGCGAAAACAGAAAC
CCACTTGGAGAGTGCGAACATGAATGA
CCACTTGGAGAGTGCGAACGTACTACG
CCACTTGGAGAGTGCGAATTCAGCTCA
CCACTTGGAGAGTGCGAAAAGGCCGCA
CCACTTGGAGAGTGCGAAGGTTGGACA
CCACTTGGAGAGTGCGAACGTCTAGGT
CCACTTGGAGAGTGCGAAAATTCGGCG
CCACTTGGAGAGTGCGAACAACCTCCA
CCACTTGGAGAGTGCGAACAATAGGGT
CCACTTGGAGAGTGCGAAACAGGCTCC
CCACTTGGAGAGTGCGAAACAACTAGT
CCACTTGGAGAGTGCGAAAGTTGTTCT
CCACTTGGAGAGTGCGAAAATTACCGG
CCACTTGGAGAGTGCGAAACAAACTTT
CCACTTGGAGAGTGCGAATCTCGGTTA
CCACTTGGAGAGTGCGAAACTAGACCG
CCACTTGGAGAGTGCGAAACTCATACG
CCACTTGGAGAGTGCGAAATCGAGTCT
CCACTTGGAGAGTGCGAACATAGGTCA
CCACTTGGAGAGTGCGAATTAGGCATA
CCACTTGGACGCTAAGCAAAGCCTTCT
CCACTTGGACGCTAAGCAATCATTCTG
CCACTTGGACGCTAAGCACACAAGTAT
CCACTTGGACGCTAAGCAACACCTTAG
CCACTTGGACGCTAAGCAGAACGACAA
CCACTTGGACGCTAAGCAAGTCTGTAC
CCACTTGGACGCTAAGCAAAATTACAG
CCACTTGGACGCTAAGCAGGCTACAGA
CCACTTGGACGCTAAGCAAATGTATCG
CCACTTGGACGCTAAGCACAAGTAGAA
CCACTTGGACGCTAAGCAGATCTCTTA
CCACTTGGACGCTAAGCAAACAACGCG
CCACTTGGACGCTAAGCAGGTGAGTTA
CCACTTGGACGCTAAGCACAGGGAGGG
CCACTTGGACGCTAAGCATCCGTCTTA
CCACTTGGACGCTAAGCATGCATAGTA
CCACTTGGACGCTAAGCAACTTACGAT
CCACTTGGACGCTAAGCATGTATGCGA
CCACTTGGACGCTAAGCAGCTCCTTGA
CCACTTGGACGCTAAGCAGGCACAACA
CCACTTGGACGCTAAGCACTCAAGACA
CCACTTGGACGCTAAGCAACGCTGTTG
CCACTTGGACGCTAAGCAATATTGTAA
CCACTTGGACGCTAAGCAAAGTTTACG
CCACTTGGACGCTAAGCACAGCCTGGC
CCACTTGGACGCTAAGCACTATTAGCC
CCACTTGGACGCTAAGCACAAACGTGG
CCACTTGGACGCTAAGCAAAAGTCATT
CCACTTGGACGCTAAGCAGTCTTGGCA
CCACTTGGACGCTAAGCAGATCAGCGA
CCACTTGGACGCTAAGCAACATTCGGC
CCACTTGGACGCTAAGCAAGTAATTAG
CCACTTGGACGCTAAGCATGAAGCCAA
CCACTTGGACGCTAAGCATCTACGACA
CCACTTGGACGCTAAGCACATAACGTT
CCACTTGGACGCTAAGCAATGGGACTC
CCACTTGGACGCTAAGCAGATAGAGGA
CCACTTGGACGCTAAGCACTACATGCG
CCACTTGGACGCTAAGCACAACGATCT
CCACTTGGACGCTAAGCAGTTAGCCTA
CCACTTGGACGCTAAGCAAGTTGCATC
CCACTTGGACGCTAAGCAAAGGGAACT
CCACTTGGACGCTAAGCAACTACATAT
CCACTTGGACGCTAAGCACTAAGCTTC
CCACTTGGACGCTAAGCAACGAACCAG
CCACTTGGACGCTAAGCATACTTCGGA
CCACTTGGACGCTAAGCAAACATCCAT
CCACTTGGACGCTAAGCAAGCCTGGTT
CCACTTGGACGCTAAGCACAAGTTTCC
CCACTTGGACGCTAAGCACAGGCATTT
CCACTTGGACGCTAAGCAACGTGGGAG
CCACTTGGACGCTAAGCATCTCACGGA
CCACTTGGACGCTAAGCAGCAACATTA
CCACTTGGACGCTAAGCAATGGTCCGT
CCACTTGGACGCTAAGCACTATCATGA
CCACTTGGACGCTAAGCACAATACAAG
CCACTTGGACGCTAAGCAAAAGAGGCC
CCACTTGGACGCTAAGCAGTAGAAGCA
CCACTTGGACGCTAAGCAGCTATGGAA
CCACTTGGACGCTAAGCAACTCCAGGG
CCACTTGGACGCTAAGCAACAAGTGCA
CCACTTGGACGCTAAGCAGATGGTCCA
CCACTTGGACGCTAAGCATCCTCAATA
CCACTTGGACGCTAAGCAAATAAACAA
CCACTTGGACGCTAAGCACTGTACGGA
CCACTTGGACGCTAAGCACTAGATAGA
CCACTTGGACGCTAAGCAAGCTATGTG
CCACTTGGACGCTAAGCAAAATGGAGG
CCACTTGGACGCTAAGCAAGCCGCAAG
CCACTTGGACGCTAAGCAACAGTAAAC
CCACTTGGACGCTAAGCAAACGTGTGA
CCACTTGGACGCTAAGCAACTGAATTC
CCACTTGGACGCTAAGCAAAGGGTCAG
CCACTTGGACGCTAAGCATGTCTATCA
CCACTTGGACGCTAAGCATCAGATTCA
CCACTTGGACGCTAAGCACACGATCCG
CCACTTGGACGCTAAGCAAACAGAAAC
CCACTTGGACGCTAAGCACATGAATGA
CCACTTGGACGCTAAGCACGTACTACG
CCACTTGGACGCTAAGCATTCAGCTCA
CCACTTGGACGCTAAGCAAAGGCCGCA
CCACTTGGACGCTAAGCAGGTTGGACA
CCACTTGGACGCTAAGCACGTCTAGGT
CCACTTGGACGCTAAGCAAATTCGGCG
CCACTTGGACGCTAAGCACAACCTCCA
CCACTTGGACGCTAAGCACAATAGGGT
CCACTTGGACGCTAAGCAACAGGCTCC
CCACTTGGACGCTAAGCAACAACTAGT
CCACTTGGACGCTAAGCAAGTTGTTCT
CCACTTGGACGCTAAGCAAATTACCGG
CCACTTGGACGCTAAGCAACAAACTTT
CCACTTGGACGCTAAGCATCTCGGTTA
CCACTTGGACGCTAAGCAACTAGACCG
CCACTTGGACGCTAAGCAACTCATACG
CCACTTGGACGCTAAGCAATCGAGTCT
CCACTTGGACGCTAAGCACATAGGTCA
CCACTTGGACGCTAAGCATTAGGCATA
CCACTTGGAAATTATAACAAGCCTTCT
CCACTTGGAAATTATAACATCATTCTG
CCACTTGGAAATTATAACCACAAGTAT
CCACTTGGAAATTATAACACACCTTAG
CCACTTGGAAATTATAACGAACGACAA
CCACTTGGAAATTATAACAGTCTGTAC
CCACTTGGAAATTATAACAAATTACAG
CCACTTGGAAATTATAACGGCTACAGA
CCACTTGGAAATTATAACAATGTATCG
CCACTTGGAAATTATAACCAAGTAGAA
CCACTTGGAAATTATAACGATCTCTTA
CCACTTGGAAATTATAACAACAACGCG
CCACTTGGAAATTATAACGGTGAGTTA
CCACTTGGAAATTATAACCAGGGAGGG
CCACTTGGAAATTATAACTCCGTCTTA
CCACTTGGAAATTATAACTGCATAGTA
CCACTTGGAAATTATAACACTTACGAT
CCACTTGGAAATTATAACTGTATGCGA
CCACTTGGAAATTATAACGCTCCTTGA
CCACTTGGAAATTATAACGGCACAACA
CCACTTGGAAATTATAACCTCAAGACA
CCACTTGGAAATTATAACACGCTGTTG
CCACTTGGAAATTATAACATATTGTAA
CCACTTGGAAATTATAACAAGTTTACG
CCACTTGGAAATTATAACCAGCCTGGC
CCACTTGGAAATTATAACCTATTAGCC
CCACTTGGAAATTATAACCAAACGTGG
CCACTTGGAAATTATAACAAAGTCATT
CCACTTGGAAATTATAACGTCTTGGCA
CCACTTGGAAATTATAACGATCAGCGA
CCACTTGGAAATTATAACACATTCGGC
CCACTTGGAAATTATAACAGTAATTAG
CCACTTGGAAATTATAACTGAAGCCAA
CCACTTGGAAATTATAACTCTACGACA
CCACTTGGAAATTATAACCATAACGTT
CCACTTGGAAATTATAACATGGGACTC
CCACTTGGAAATTATAACGATAGAGGA
CCACTTGGAAATTATAACCTACATGCG
CCACTTGGAAATTATAACCAACGATCT
CCACTTGGAAATTATAACGTTAGCCTA
CCACTTGGAAATTATAACAGTTGCATC
CCACTTGGAAATTATAACAAGGGAACT
CCACTTGGAAATTATAACACTACATAT
CCACTTGGAAATTATAACCTAAGCTTC
CCACTTGGAAATTATAACACGAACCAG
CCACTTGGAAATTATAACTACTTCGGA
CCACTTGGAAATTATAACAACATCCAT
CCACTTGGAAATTATAACAGCCTGGTT
CCACTTGGAAATTATAACCAAGTTTCC
CCACTTGGAAATTATAACCAGGCATTT
CCACTTGGAAATTATAACACGTGGGAG
CCACTTGGAAATTATAACTCTCACGGA
CCACTTGGAAATTATAACGCAACATTA
CCACTTGGAAATTATAACATGGTCCGT
CCACTTGGAAATTATAACCTATCATGA
CCACTTGGAAATTATAACCAATACAAG
CCACTTGGAAATTATAACAAAGAGGCC
CCACTTGGAAATTATAACGTAGAAGCA
CCACTTGGAAATTATAACGCTATGGAA
CCACTTGGAAATTATAACACTCCAGGG
CCACTTGGAAATTATAACACAAGTGCA
CCACTTGGAAATTATAACGATGGTCCA
CCACTTGGAAATTATAACTCCTCAATA
CCACTTGGAAATTATAACAATAAACAA
CCACTTGGAAATTATAACCTGTACGGA
CCACTTGGAAATTATAACCTAGATAGA
CCACTTGGAAATTATAACAGCTATGTG
CCACTTGGAAATTATAACAAATGGAGG
CCACTTGGAAATTATAACAGCCGCAAG
CCACTTGGAAATTATAACACAGTAAAC
CCACTTGGAAATTATAACAACGTGTGA
CCACTTGGAAATTATAACACTGAATTC
CCACTTGGAAATTATAACAAGGGTCAG
CCACTTGGAAATTATAACTGTCTATCA
CCACTTGGAAATTATAACTCAGATTCA
CCACTTGGAAATTATAACCACGATCCG
CCACTTGGAAATTATAACAACAGAAAC
CCACTTGGAAATTATAACCATGAATGA
CCACTTGGAAATTATAACCGTACTACG
CCACTTGGAAATTATAACTTCAGCTCA
CCACTTGGAAATTATAACAAGGCCGCA
CCACTTGGAAATTATAACGGTTGGACA
CCACTTGGAAATTATAACCGTCTAGGT
CCACTTGGAAATTATAACAATTCGGCG
CCACTTGGAAATTATAACCAACCTCCA
CCACTTGGAAATTATAACCAATAGGGT
CCACTTGGAAATTATAACACAGGCTCC
CCACTTGGAAATTATAACACAACTAGT
CCACTTGGAAATTATAACAGTTGTTCT
CCACTTGGAAATTATAACAATTACCGG
CCACTTGGAAATTATAACACAAACTTT
CCACTTGGAAATTATAACTCTCGGTTA
CCACTTGGAAATTATAACACTAGACCG
CCACTTGGAAATTATAACACTCATACG
CCACTTGGAAATTATAACATCGAGTCT
CCACTTGGAAATTATAACCATAGGTCA
CCACTTGGAAATTATAACTTAGGCATA
CCACTTGGATACTAGTCAAAGCCTTCT
CCACTTGGATACTAGTCAATCATTCTG
CCACTTGGATACTAGTCACACAAGTAT
CCACTTGGATACTAGTCAACACCTTAG
CCACTTGGATACTAGTCAGAACGACAA
CCACTTGGATACTAGTCAAGTCTGTAC
CCACTTGGATACTAGTCAAAATTACAG
CCACTTGGATACTAGTCAGGCTACAGA
CCACTTGGATACTAGTCAAATGTATCG
CCACTTGGATACTAGTCACAAGTAGAA
CCACTTGGATACTAGTCAGATCTCTTA
CCACTTGGATACTAGTCAAACAACGCG
CCACTTGGATACTAGTCAGGTGAGTTA
CCACTTGGATACTAGTCACAGGGAGGG
CCACTTGGATACTAGTCATCCGTCTTA
CCACTTGGATACTAGTCATGCATAGTA
CCACTTGGATACTAGTCAACTTACGAT
CCACTTGGATACTAGTCATGTATGCGA
CCACTTGGATACTAGTCAGCTCCTTGA
CCACTTGGATACTAGTCAGGCACAACA
CCACTTGGATACTAGTCACTCAAGACA
CCACTTGGATACTAGTCAACGCTGTTG
CCACTTGGATACTAGTCAATATTGTAA
CCACTTGGATACTAGTCAAAGTTTACG
CCACTTGGATACTAGTCACAGCCTGGC
CCACTTGGATACTAGTCACTATTAGCC
CCACTTGGATACTAGTCACAAACGTGG
CCACTTGGATACTAGTCAAAAGTCATT
CCACTTGGATACTAGTCAGTCTTGGCA
CCACTTGGATACTAGTCAGATCAGCGA
CCACTTGGATACTAGTCAACATTCGGC
CCACTTGGATACTAGTCAAGTAATTAG
CCACTTGGATACTAGTCATGAAGCCAA
CCACTTGGATACTAGTCATCTACGACA
CCACTTGGATACTAGTCACATAACGTT
CCACTTGGATACTAGTCAATGGGACTC
CCACTTGGATACTAGTCAGATAGAGGA
CCACTTGGATACTAGTCACTACATGCG
CCACTTGGATACTAGTCACAACGATCT
CCACTTGGATACTAGTCAGTTAGCCTA
CCACTTGGATACTAGTCAAGTTGCATC
CCACTTGGATACTAGTCAAAGGGAACT
CCACTTGGATACTAGTCAACTACATAT
CCACTTGGATACTAGTCACTAAGCTTC
CCACTTGGATACTAGTCAACGAACCAG
CCACTTGGATACTAGTCATACTTCGGA
CCACTTGGATACTAGTCAAACATCCAT
CCACTTGGATACTAGTCAAGCCTGGTT
CCACTTGGATACTAGTCACAAGTTTCC
CCACTTGGATACTAGTCACAGGCATTT
CCACTTGGATACTAGTCAACGTGGGAG
CCACTTGGATACTAGTCATCTCACGGA
CCACTTGGATACTAGTCAGCAACATTA
CCACTTGGATACTAGTCAATGGTCCGT
CCACTTGGATACTAGTCACTATCATGA
CCACTTGGATACTAGTCACAATACAAG
CCACTTGGATACTAGTCAAAAGAGGCC
CCACTTGGATACTAGTCAGTAGAAGCA
CCACTTGGATACTAGTCAGCTATGGAA
CCACTTGGATACTAGTCAACTCCAGGG
CCACTTGGATACTAGTCAACAAGTGCA
CCACTTGGATACTAGTCAGATGGTCCA
CCACTTGGATACTAGTCATCCTCAATA
CCACTTGGATACTAGTCAAATAAACAA
CCACTTGGATACTAGTCACTGTACGGA
CCACTTGGATACTAGTCACTAGATAGA
CCACTTGGATACTAGTCAAGCTATGTG
CCACTTGGATACTAGTCAAAATGGAGG
CCACTTGGATACTAGTCAAGCCGCAAG
CCACTTGGATACTAGTCAACAGTAAAC
CCACTTGGATACTAGTCAAACGTGTGA
CCACTTGGATACTAGTCAACTGAATTC
CCACTTGGATACTAGTCAAAGGGTCAG
CCACTTGGATACTAGTCATGTCTATCA
CCACTTGGATACTAGTCATCAGATTCA
CCACTTGGATACTAGTCACACGATCCG
CCACTTGGATACTAGTCAAACAGAAAC
CCACTTGGATACTAGTCACATGAATGA
CCACTTGGATACTAGTCACGTACTACG
CCACTTGGATACTAGTCATTCAGCTCA
CCACTTGGATACTAGTCAAAGGCCGCA
CCACTTGGATACTAGTCAGGTTGGACA
CCACTTGGATACTAGTCACGTCTAGGT
CCACTTGGATACTAGTCAAATTCGGCG
CCACTTGGATACTAGTCACAACCTCCA
CCACTTGGATACTAGTCACAATAGGGT
CCACTTGGATACTAGTCAACAGGCTCC
CCACTTGGATACTAGTCAACAACTAGT
CCACTTGGATACTAGTCAAGTTGTTCT
CCACTTGGATACTAGTCAAATTACCGG
CCACTTGGATACTAGTCAACAAACTTT
CCACTTGGATACTAGTCATCTCGGTTA
CCACTTGGATACTAGTCAACTAGACCG
CCACTTGGATACTAGTCAACTCATACG
CCACTTGGATACTAGTCAATCGAGTCT
CCACTTGGATACTAGTCACATAGGTCA
CCACTTGGATACTAGTCATTAGGCATA
CCACTTGGACAACAACGGAAGCCTTCT
CCACTTGGACAACAACGGATCATTCTG
CCACTTGGACAACAACGGCACAAGTAT
CCACTTGGACAACAACGGACACCTTAG
CCACTTGGACAACAACGGGAACGACAA
CCACTTGGACAACAACGGAGTCTGTAC
CCACTTGGACAACAACGGAAATTACAG
CCACTTGGACAACAACGGGGCTACAGA
CCACTTGGACAACAACGGAATGTATCG
CCACTTGGACAACAACGGCAAGTAGAA
CCACTTGGACAACAACGGGATCTCTTA
CCACTTGGACAACAACGGAACAACGCG
CCACTTGGACAACAACGGGGTGAGTTA
CCACTTGGACAACAACGGCAGGGAGGG
CCACTTGGACAACAACGGTCCGTCTTA
CCACTTGGACAACAACGGTGCATAGTA
CCACTTGGACAACAACGGACTTACGAT
CCACTTGGACAACAACGGTGTATGCGA
CCACTTGGACAACAACGGGCTCCTTGA
CCACTTGGACAACAACGGGGCACAACA
CCACTTGGACAACAACGGCTCAAGACA
CCACTTGGACAACAACGGACGCTGTTG
CCACTTGGACAACAACGGATATTGTAA
CCACTTGGACAACAACGGAAGTTTACG
CCACTTGGACAACAACGGCAGCCTGGC
CCACTTGGACAACAACGGCTATTAGCC
CCACTTGGACAACAACGGCAAACGTGG
CCACTTGGACAACAACGGAAAGTCATT
CCACTTGGACAACAACGGGTCTTGGCA
CCACTTGGACAACAACGGGATCAGCGA
CCACTTGGACAACAACGGACATTCGGC
CCACTTGGACAACAACGGAGTAATTAG
CCACTTGGACAACAACGGTGAAGCCAA
CCACTTGGACAACAACGGTCTACGACA
CCACTTGGACAACAACGGCATAACGTT
CCACTTGGACAACAACGGATGGGACTC
CCACTTGGACAACAACGGGATAGAGGA
CCACTTGGACAACAACGGCTACATGCG
CCACTTGGACAACAACGGCAACGATCT
CCACTTGGACAACAACGGGTTAGCCTA
CCACTTGGACAACAACGGAGTTGCATC
CCACTTGGACAACAACGGAAGGGAACT
CCACTTGGACAACAACGGACTACATAT
CCACTTGGACAACAACGGCTAAGCTTC
CCACTTGGACAACAACGGACGAACCAG
CCACTTGGACAACAACGGTACTTCGGA
CCACTTGGACAACAACGGAACATCCAT
CCACTTGGACAACAACGGAGCCTGGTT
CCACTTGGACAACAACGGCAAGTTTCC
CCACTTGGACAACAACGGCAGGCATTT
CCACTTGGACAACAACGGACGTGGGAG
CCACTTGGACAACAACGGTCTCACGGA
CCACTTGGACAACAACGGGCAACATTA
CCACTTGGACAACAACGGATGGTCCGT
CCACTTGGACAACAACGGCTATCATGA
CCACTTGGACAACAACGGCAATACAAG
CCACTTGGACAACAACGGAAAGAGGCC
CCACTTGGACAACAACGGGTAGAAGCA
CCACTTGGACAACAACGGGCTATGGAA
CCACTTGGACAACAACGGACTCCAGGG
CCACTTGGACAACAACGGACAAGTGCA
CCACTTGGACAACAACGGGATGGTCCA
CCACTTGGACAACAACGGTCCTCAATA
CCACTTGGACAACAACGGAATAAACAA
CCACTTGGACAACAACGGCTGTACGGA
CCACTTGGACAACAACGGCTAGATAGA
CCACTTGGACAACAACGGAGCTATGTG
CCACTTGGACAACAACGGAAATGGAGG
CCACTTGGACAACAACGGAGCCGCAAG
CCACTTGGACAACAACGGACAGTAAAC
CCACTTGGACAACAACGGAACGTGTGA
CCACTTGGACAACAACGGACTGAATTC
CCACTTGGACAACAACGGAAGGGTCAG
CCACTTGGACAACAACGGTGTCTATCA
CCACTTGGACAACAACGGTCAGATTCA
CCACTTGGACAACAACGGCACGATCCG
CCACTTGGACAACAACGGAACAGAAAC
CCACTTGGACAACAACGGCATGAATGA
CCACTTGGACAACAACGGCGTACTACG
CCACTTGGACAACAACGGTTCAGCTCA
CCACTTGGACAACAACGGAAGGCCGCA
CCACTTGGACAACAACGGGGTTGGACA
CCACTTGGACAACAACGGCGTCTAGGT
CCACTTGGACAACAACGGAATTCGGCG
CCACTTGGACAACAACGGCAACCTCCA
CCACTTGGACAACAACGGCAATAGGGT
CCACTTGGACAACAACGGACAGGCTCC
CCACTTGGACAACAACGGACAACTAGT
CCACTTGGACAACAACGGAGTTGTTCT
CCACTTGGACAACAACGGAATTACCGG
CCACTTGGACAACAACGGACAAACTTT
CCACTTGGACAACAACGGTCTCGGTTA
CCACTTGGACAACAACGGACTAGACCG
CCACTTGGACAACAACGGACTCATACG
CCACTTGGACAACAACGGATCGAGTCT
CCACTTGGACAACAACGGCATAGGTCA
CCACTTGGACAACAACGGTTAGGCATA
CCACTTGGACGATGTTTAAAGCCTTCT
CCACTTGGACGATGTTTAATCATTCTG
CCACTTGGACGATGTTTACACAAGTAT
CCACTTGGACGATGTTTAACACCTTAG
CCACTTGGACGATGTTTAGAACGACAA
CCACTTGGACGATGTTTAAGTCTGTAC
CCACTTGGACGATGTTTAAAATTACAG
CCACTTGGACGATGTTTAGGCTACAGA
CCACTTGGACGATGTTTAAATGTATCG
CCACTTGGACGATGTTTACAAGTAGAA
CCACTTGGACGATGTTTAGATCTCTTA
CCACTTGGACGATGTTTAAACAACGCG
CCACTTGGACGATGTTTAGGTGAGTTA
CCACTTGGACGATGTTTACAGGGAGGG
CCACTTGGACGATGTTTATCCGTCTTA
CCACTTGGACGATGTTTATGCATAGTA
CCACTTGGACGATGTTTAACTTACGAT
CCACTTGGACGATGTTTATGTATGCGA
CCACTTGGACGATGTTTAGCTCCTTGA
CCACTTGGACGATGTTTAGGCACAACA
CCACTTGGACGATGTTTACTCAAGACA
CCACTTGGACGATGTTTAACGCTGTTG
CCACTTGGACGATGTTTAATATTGTAA
CCACTTGGACGATGTTTAAAGTTTACG
CCACTTGGACGATGTTTACAGCCTGGC
CCACTTGGACGATGTTTACTATTAGCC
CCACTTGGACGATGTTTACAAACGTGG
CCACTTGGACGATGTTTAAAAGTCATT
CCACTTGGACGATGTTTAGTCTTGGCA
CCACTTGGACGATGTTTAGATCAGCGA
CCACTTGGACGATGTTTAACATTCGGC
CCACTTGGACGATGTTTAAGTAATTAG
CCACTTGGACGATGTTTATGAAGCCAA
CCACTTGGACGATGTTTATCTACGACA
CCACTTGGACGATGTTTACATAACGTT
CCACTTGGACGATGTTTAATGGGACTC
CCACTTGGACGATGTTTAGATAGAGGA
CCACTTGGACGATGTTTACTACATGCG
CCACTTGGACGATGTTTACAACGATCT
CCACTTGGACGATGTTTAGTTAGCCTA
CCACTTGGACGATGTTTAAGTTGCATC
CCACTTGGACGATGTTTAAAGGGAACT
CCACTTGGACGATGTTTAACTACATAT
CCACTTGGACGATGTTTACTAAGCTTC
CCACTTGGACGATGTTTAACGAACCAG
CCACTTGGACGATGTTTATACTTCGGA
CCACTTGGACGATGTTTAAACATCCAT
CCACTTGGACGATGTTTAAGCCTGGTT
CCACTTGGACGATGTTTACAAGTTTCC
CCACTTGGACGATGTTTACAGGCATTT
CCACTTGGACGATGTTTAACGTGGGAG
CCACTTGGACGATGTTTATCTCACGGA
CCACTTGGACGATGTTTAGCAACATTA
CCACTTGGACGATGTTTAATGGTCCGT
CCACTTGGACGATGTTTACTATCATGA
CCACTTGGACGATGTTTACAATACAAG
CCACTTGGACGATGTTTAAAAGAGGCC
CCACTTGGACGATGTTTAGTAGAAGCA
CCACTTGGACGATGTTTAGCTATGGAA
CCACTTGGACGATGTTTAACTCCAGGG
CCACTTGGACGATGTTTAACAAGTGCA
CCACTTGGACGATGTTTAGATGGTCCA
CCACTTGGACGATGTTTATCCTCAATA
CCACTTGGACGATGTTTAAATAAACAA
CCACTTGGACGATGTTTACTGTACGGA
CCACTTGGACGATGTTTACTAGATAGA
CCACTTGGACGATGTTTAAGCTATGTG
CCACTTGGACGATGTTTAAAATGGAGG
CCACTTGGACGATGTTTAAGCCGCAAG
CCACTTGGACGATGTTTAACAGTAAAC
CCACTTGGACGATGTTTAAACGTGTGA
CCACTTGGACGATGTTTAACTGAATTC
CCACTTGGACGATGTTTAAAGGGTCAG
CCACTTGGACGATGTTTATGTCTATCA
CCACTTGGACGATGTTTATCAGATTCA
CCACTTGGACGATGTTTACACGATCCG
CCACTTGGACGATGTTTAAACAGAAAC
CCACTTGGACGATGTTTACATGAATGA
CCACTTGGACGATGTTTACGTACTACG
CCACTTGGACGATGTTTATTCAGCTCA
CCACTTGGACGATGTTTAAAGGCCGCA
CCACTTGGACGATGTTTAGGTTGGACA
CCACTTGGACGATGTTTACGTCTAGGT
CCACTTGGACGATGTTTAAATTCGGCG
CCACTTGGACGATGTTTACAACCTCCA
CCACTTGGACGATGTTTACAATAGGGT
CCACTTGGACGATGTTTAACAGGCTCC
CCACTTGGACGATGTTTAACAACTAGT
CCACTTGGACGATGTTTAAGTTGTTCT
CCACTTGGACGATGTTTAAATTACCGG
CCACTTGGACGATGTTTAACAAACTTT
CCACTTGGACGATGTTTATCTCGGTTA
CCACTTGGACGATGTTTAACTAGACCG
CCACTTGGACGATGTTTAACTCATACG
CCACTTGGACGATGTTTAATCGAGTCT
CCACTTGGACGATGTTTACATAGGTCA
CCACTTGGACGATGTTTATTAGGCATA
AGAGAAGTTTACAGGATAAAGCCTTCT
AGAGAAGTTTACAGGATAATCATTCTG
AGAGAAGTTTACAGGATACACAAGTAT
AGAGAAGTTTACAGGATAACACCTTAG
AGAGAAGTTTACAGGATAGAACGACAA
AGAGAAGTTTACAGGATAAGTCTGTAC
AGAGAAGTTTACAGGATAAAATTACAG
AGAGAAGTTTACAGGATAGGCTACAGA
AGAGAAGTTTACAGGATAAATGTATCG
AGAGAAGTTTACAGGATACAAGTAGAA
AGAGAAGTTTACAGGATAGATCTCTTA
AGAGAAGTTTACAGGATAAACAACGCG
AGAGAAGTTTACAGGATAGGTGAGTTA
AGAGAAGTTTACAGGATACAGGGAGGG
AGAGAAGTTTACAGGATATCCGTCTTA
AGAGAAGTTTACAGGATATGCATAGTA
AGAGAAGTTTACAGGATAACTTACGAT
AGAGAAGTTTACAGGATATGTATGCGA
AGAGAAGTTTACAGGATAGCTCCTTGA
AGAGAAGTTTACAGGATAGGCACAACA
AGAGAAGTTTACAGGATACTCAAGACA
AGAGAAGTTTACAGGATAACGCTGTTG
AGAGAAGTTTACAGGATAATATTGTAA
AGAGAAGTTTACAGGATAAAGTTTACG
AGAGAAGTTTACAGGATACAGCCTGGC
AGAGAAGTTTACAGGATACTATTAGCC
AGAGAAGTTTACAGGATACAAACGTGG
AGAGAAGTTTACAGGATAAAAGTCATT
AGAGAAGTTTACAGGATAGTCTTGGCA
AGAGAAGTTTACAGGATAGATCAGCGA
AGAGAAGTTTACAGGATAACATTCGGC
AGAGAAGTTTACAGGATAAGTAATTAG
AGAGAAGTTTACAGGATATGAAGCCAA
AGAGAAGTTTACAGGATATCTACGACA
AGAGAAGTTTACAGGATACATAACGTT
AGAGAAGTTTACAGGATAATGGGACTC
AGAGAAGTTTACAGGATAGATAGAGGA
AGAGAAGTTTACAGGATACTACATGCG
AGAGAAGTTTACAGGATACAACGATCT
AGAGAAGTTTACAGGATAGTTAGCCTA
AGAGAAGTTTACAGGATAAGTTGCATC
AGAGAAGTTTACAGGATAAAGGGAACT
AGAGAAGTTTACAGGATAACTACATAT
AGAGAAGTTTACAGGATACTAAGCTTC
AGAGAAGTTTACAGGATAACGAACCAG
AGAGAAGTTTACAGGATATACTTCGGA
AGAGAAGTTTACAGGATAAACATCCAT
AGAGAAGTTTACAGGATAAGCCTGGTT
AGAGAAGTTTACAGGATACAAGTTTCC
AGAGAAGTTTACAGGATACAGGCATTT
AGAGAAGTTTACAGGATAACGTGGGAG
AGAGAAGTTTACAGGATATCTCACGGA
AGAGAAGTTTACAGGATAGCAACATTA
AGAGAAGTTTACAGGATAATGGTCCGT
AGAGAAGTTTACAGGATACTATCATGA
AGAGAAGTTTACAGGATACAATACAAG
AGAGAAGTTTACAGGATAAAAGAGGCC
AGAGAAGTTTACAGGATAGTAGAAGCA
AGAGAAGTTTACAGGATAGCTATGGAA
AGAGAAGTTTACAGGATAACTCCAGGG
AGAGAAGTTTACAGGATAACAAGTGCA
AGAGAAGTTTACAGGATAGATGGTCCA
AGAGAAGTTTACAGGATATCCTCAATA
AGAGAAGTTTACAGGATAAATAAACAA
AGAGAAGTTTACAGGATACTGTACGGA
AGAGAAGTTTACAGGATACTAGATAGA
AGAGAAGTTTACAGGATAAGCTATGTG
AGAGAAGTTTACAGGATAAAATGGAGG
AGAGAAGTTTACAGGATAAGCCGCAAG
AGAGAAGTTTACAGGATAACAGTAAAC
AGAGAAGTTTACAGGATAAACGTGTGA
AGAGAAGTTTACAGGATAACTGAATTC
AGAGAAGTTTACAGGATAAAGGGTCAG
AGAGAAGTTTACAGGATATGTCTATCA
AGAGAAGTTTACAGGATATCAGATTCA
AGAGAAGTTTACAGGATACACGATCCG
AGAGAAGTTTACAGGATAAACAGAAAC
AGAGAAGTTTACAGGATACATGAATGA
AGAGAAGTTTACAGGATACGTACTACG
AGAGAAGTTTACAGGATATTCAGCTCA
AGAGAAGTTTACAGGATAAAGGCCGCA
AGAGAAGTTTACAGGATAGGTTGGACA
AGAGAAGTTTACAGGATACGTCTAGGT
AGAGAAGTTTACAGGATAAATTCGGCG
AGAGAAGTTTACAGGATACAACCTCCA
AGAGAAGTTTACAGGATACAATAGGGT
AGAGAAGTTTACAGGATAACAGGCTCC
AGAGAAGTTTACAGGATAACAACTAGT
AGAGAAGTTTACAGGATAAGTTGTTCT
AGAGAAGTTTACAGGATAAATTACCGG
AGAGAAGTTTACAGGATAACAAACTTT
AGAGAAGTTTACAGGATATCTCGGTTA
AGAGAAGTTTACAGGATAACTAGACCG
AGAGAAGTTTACAGGATAACTCATACG
AGAGAAGTTTACAGGATAATCGAGTCT
AGAGAAGTTTACAGGATACATAGGTCA
AGAGAAGTTTACAGGATATTAGGCATA
AGAGAAGTTCACCAGGTAAAGCCTTCT
AGAGAAGTTCACCAGGTAATCATTCTG
AGAGAAGTTCACCAGGTACACAAGTAT
AGAGAAGTTCACCAGGTAACACCTTAG
AGAGAAGTTCACCAGGTAGAACGACAA
AGAGAAGTTCACCAGGTAAGTCTGTAC
AGAGAAGTTCACCAGGTAAAATTACAG
AGAGAAGTTCACCAGGTAGGCTACAGA
AGAGAAGTTCACCAGGTAAATGTATCG
AGAGAAGTTCACCAGGTACAAGTAGAA
AGAGAAGTTCACCAGGTAGATCTCTTA
AGAGAAGTTCACCAGGTAAACAACGCG
AGAGAAGTTCACCAGGTAGGTGAGTTA
AGAGAAGTTCACCAGGTACAGGGAGGG
AGAGAAGTTCACCAGGTATCCGTCTTA
AGAGAAGTTCACCAGGTATGCATAGTA
AGAGAAGTTCACCAGGTAACTTACGAT
AGAGAAGTTCACCAGGTATGTATGCGA
AGAGAAGTTCACCAGGTAGCTCCTTGA
AGAGAAGTTCACCAGGTAGGCACAACA
AGAGAAGTTCACCAGGTACTCAAGACA
AGAGAAGTTCACCAGGTAACGCTGTTG
AGAGAAGTTCACCAGGTAATATTGTAA
AGAGAAGTTCACCAGGTAAAGTTTACG
AGAGAAGTTCACCAGGTACAGCCTGGC
AGAGAAGTTCACCAGGTACTATTAGCC
AGAGAAGTTCACCAGGTACAAACGTGG
AGAGAAGTTCACCAGGTAAAAGTCATT
AGAGAAGTTCACCAGGTAGTCTTGGCA
AGAGAAGTTCACCAGGTAGATCAGCGA
AGAGAAGTTCACCAGGTAACATTCGGC
AGAGAAGTTCACCAGGTAAGTAATTAG
AGAGAAGTTCACCAGGTATGAAGCCAA
AGAGAAGTTCACCAGGTATCTACGACA
AGAGAAGTTCACCAGGTACATAACGTT
AGAGAAGTTCACCAGGTAATGGGACTC
AGAGAAGTTCACCAGGTAGATAGAGGA
AGAGAAGTTCACCAGGTACTACATGCG
AGAGAAGTTCACCAGGTACAACGATCT
AGAGAAGTTCACCAGGTAGTTAGCCTA
AGAGAAGTTCACCAGGTAAGTTGCATC
AGAGAAGTTCACCAGGTAAAGGGAACT
AGAGAAGTTCACCAGGTAACTACATAT
AGAGAAGTTCACCAGGTACTAAGCTTC
AGAGAAGTTCACCAGGTAACGAACCAG
AGAGAAGTTCACCAGGTATACTTCGGA
AGAGAAGTTCACCAGGTAAACATCCAT
AGAGAAGTTCACCAGGTAAGCCTGGTT
AGAGAAGTTCACCAGGTACAAGTTTCC
AGAGAAGTTCACCAGGTACAGGCATTT
AGAGAAGTTCACCAGGTAACGTGGGAG
AGAGAAGTTCACCAGGTATCTCACGGA
AGAGAAGTTCACCAGGTAGCAACATTA
AGAGAAGTTCACCAGGTAATGGTCCGT
AGAGAAGTTCACCAGGTACTATCATGA
AGAGAAGTTCACCAGGTACAATACAAG
AGAGAAGTTCACCAGGTAAAAGAGGCC
AGAGAAGTTCACCAGGTAGTAGAAGCA
AGAGAAGTTCACCAGGTAGCTATGGAA
AGAGAAGTTCACCAGGTAACTCCAGGG
AGAGAAGTTCACCAGGTAACAAGTGCA
AGAGAAGTTCACCAGGTAGATGGTCCA
AGAGAAGTTCACCAGGTATCCTCAATA
AGAGAAGTTCACCAGGTAAATAAACAA
AGAGAAGTTCACCAGGTACTGTACGGA
AGAGAAGTTCACCAGGTACTAGATAGA
AGAGAAGTTCACCAGGTAAGCTATGTG
AGAGAAGTTCACCAGGTAAAATGGAGG
AGAGAAGTTCACCAGGTAAGCCGCAAG
AGAGAAGTTCACCAGGTAACAGTAAAC
AGAGAAGTTCACCAGGTAAACGTGTGA
AGAGAAGTTCACCAGGTAACTGAATTC
AGAGAAGTTCACCAGGTAAAGGGTCAG
AGAGAAGTTCACCAGGTATGTCTATCA
AGAGAAGTTCACCAGGTATCAGATTCA
AGAGAAGTTCACCAGGTACACGATCCG
AGAGAAGTTCACCAGGTAAACAGAAAC
AGAGAAGTTCACCAGGTACATGAATGA
AGAGAAGTTCACCAGGTACGTACTACG
AGAGAAGTTCACCAGGTATTCAGCTCA
AGAGAAGTTCACCAGGTAAAGGCCGCA
AGAGAAGTTCACCAGGTAGGTTGGACA
AGAGAAGTTCACCAGGTACGTCTAGGT
AGAGAAGTTCACCAGGTAAATTCGGCG
AGAGAAGTTCACCAGGTACAACCTCCA
AGAGAAGTTCACCAGGTACAATAGGGT
AGAGAAGTTCACCAGGTAACAGGCTCC
AGAGAAGTTCACCAGGTAACAACTAGT
AGAGAAGTTCACCAGGTAAGTTGTTCT
AGAGAAGTTCACCAGGTAAATTACCGG
AGAGAAGTTCACCAGGTAACAAACTTT
AGAGAAGTTCACCAGGTATCTCGGTTA
AGAGAAGTTCACCAGGTAACTAGACCG
AGAGAAGTTCACCAGGTAACTCATACG
AGAGAAGTTCACCAGGTAATCGAGTCT
AGAGAAGTTCACCAGGTACATAGGTCA
AGAGAAGTTCACCAGGTATTAGGCATA
AGAGAAGTTTGTGAAGAAAAGCCTTCT
AGAGAAGTTTGTGAAGAAATCATTCTG
AGAGAAGTTTGTGAAGAACACAAGTAT
AGAGAAGTTTGTGAAGAAACACCTTAG
AGAGAAGTTTGTGAAGAAGAACGACAA
AGAGAAGTTTGTGAAGAAAGTCTGTAC
AGAGAAGTTTGTGAAGAAAAATTACAG
AGAGAAGTTTGTGAAGAAGGCTACAGA
AGAGAAGTTTGTGAAGAAAATGTATCG
AGAGAAGTTTGTGAAGAACAAGTAGAA
AGAGAAGTTTGTGAAGAAGATCTCTTA
AGAGAAGTTTGTGAAGAAAACAACGCG
AGAGAAGTTTGTGAAGAAGGTGAGTTA
AGAGAAGTTTGTGAAGAACAGGGAGGG
AGAGAAGTTTGTGAAGAATCCGTCTTA
AGAGAAGTTTGTGAAGAATGCATAGTA
AGAGAAGTTTGTGAAGAAACTTACGAT
AGAGAAGTTTGTGAAGAATGTATGCGA
AGAGAAGTTTGTGAAGAAGCTCCTTGA
AGAGAAGTTTGTGAAGAAGGCACAACA
AGAGAAGTTTGTGAAGAACTCAAGACA
AGAGAAGTTTGTGAAGAAACGCTGTTG
AGAGAAGTTTGTGAAGAAATATTGTAA
AGAGAAGTTTGTGAAGAAAAGTTTACG
AGAGAAGTTTGTGAAGAACAGCCTGGC
AGAGAAGTTTGTGAAGAACTATTAGCC
AGAGAAGTTTGTGAAGAACAAACGTGG
AGAGAAGTTTGTGAAGAAAAAGTCATT
AGAGAAGTTTGTGAAGAAGTCTTGGCA
AGAGAAGTTTGTGAAGAAGATCAGCGA
AGAGAAGTTTGTGAAGAAACATTCGGC
AGAGAAGTTTGTGAAGAAAGTAATTAG
AGAGAAGTTTGTGAAGAATGAAGCCAA
AGAGAAGTTTGTGAAGAATCTACGACA
AGAGAAGTTTGTGAAGAACATAACGTT
AGAGAAGTTTGTGAAGAAATGGGACTC
AGAGAAGTTTGTGAAGAAGATAGAGGA
AGAGAAGTTTGTGAAGAACTACATGCG
AGAGAAGTTTGTGAAGAACAACGATCT
AGAGAAGTTTGTGAAGAAGTTAGCCTA
AGAGAAGTTTGTGAAGAAAGTTGCATC
AGAGAAGTTTGTGAAGAAAAGGGAACT
AGAGAAGTTTGTGAAGAAACTACATAT
AGAGAAGTTTGTGAAGAACTAAGCTTC
AGAGAAGTTTGTGAAGAAACGAACCAG
AGAGAAGTTTGTGAAGAATACTTCGGA
AGAGAAGTTTGTGAAGAAAACATCCAT
AGAGAAGTTTGTGAAGAAAGCCTGGTT
AGAGAAGTTTGTGAAGAACAAGTTTCC
AGAGAAGTTTGTGAAGAACAGGCATTT
AGAGAAGTTTGTGAAGAAACGTGGGAG
AGAGAAGTTTGTGAAGAATCTCACGGA
AGAGAAGTTTGTGAAGAAGCAACATTA
AGAGAAGTTTGTGAAGAAATGGTCCGT
AGAGAAGTTTGTGAAGAACTATCATGA
AGAGAAGTTTGTGAAGAACAATACAAG
AGAGAAGTTTGTGAAGAAAAAGAGGCC
AGAGAAGTTTGTGAAGAAGTAGAAGCA
AGAGAAGTTTGTGAAGAAGCTATGGAA
AGAGAAGTTTGTGAAGAAACTCCAGGG
AGAGAAGTTTGTGAAGAAACAAGTGCA
AGAGAAGTTTGTGAAGAAGATGGTCCA
AGAGAAGTTTGTGAAGAATCCTCAATA
AGAGAAGTTTGTGAAGAAAATAAACAA
AGAGAAGTTTGTGAAGAACTGTACGGA
AGAGAAGTTTGTGAAGAACTAGATAGA
AGAGAAGTTTGTGAAGAAAGCTATGTG
AGAGAAGTTTGTGAAGAAAAATGGAGG
AGAGAAGTTTGTGAAGAAAGCCGCAAG
AGAGAAGTTTGTGAAGAAACAGTAAAC
AGAGAAGTTTGTGAAGAAAACGTGTGA
AGAGAAGTTTGTGAAGAAACTGAATTC
AGAGAAGTTTGTGAAGAAAAGGGTCAG
AGAGAAGTTTGTGAAGAATGTCTATCA
AGAGAAGTTTGTGAAGAATCAGATTCA
AGAGAAGTTTGTGAAGAACACGATCCG
AGAGAAGTTTGTGAAGAAAACAGAAAC
AGAGAAGTTTGTGAAGAACATGAATGA
AGAGAAGTTTGTGAAGAACGTACTACG
AGAGAAGTTTGTGAAGAATTCAGCTCA
AGAGAAGTTTGTGAAGAAAAGGCCGCA
AGAGAAGTTTGTGAAGAAGGTTGGACA
AGAGAAGTTTGTGAAGAACGTCTAGGT
AGAGAAGTTTGTGAAGAAAATTCGGCG
AGAGAAGTTTGTGAAGAACAACCTCCA
AGAGAAGTTTGTGAAGAACAATAGGGT
AGAGAAGTTTGTGAAGAAACAGGCTCC
AGAGAAGTTTGTGAAGAAACAACTAGT
AGAGAAGTTTGTGAAGAAAGTTGTTCT
AGAGAAGTTTGTGAAGAAAATTACCGG
AGAGAAGTTTGTGAAGAAACAAACTTT
AGAGAAGTTTGTGAAGAATCTCGGTTA
AGAGAAGTTTGTGAAGAAACTAGACCG
AGAGAAGTTTGTGAAGAAACTCATACG
AGAGAAGTTTGTGAAGAAATCGAGTCT
AGAGAAGTTTGTGAAGAACATAGGTCA
AGAGAAGTTTGTGAAGAATTAGGCATA
AGAGAAGTTGATTCATCAAAGCCTTCT
AGAGAAGTTGATTCATCAATCATTCTG
AGAGAAGTTGATTCATCACACAAGTAT
AGAGAAGTTGATTCATCAACACCTTAG
AGAGAAGTTGATTCATCAGAACGACAA
AGAGAAGTTGATTCATCAAGTCTGTAC
AGAGAAGTTGATTCATCAAAATTACAG
AGAGAAGTTGATTCATCAGGCTACAGA
AGAGAAGTTGATTCATCAAATGTATCG
AGAGAAGTTGATTCATCACAAGTAGAA
AGAGAAGTTGATTCATCAGATCTCTTA
AGAGAAGTTGATTCATCAAACAACGCG
AGAGAAGTTGATTCATCAGGTGAGTTA
AGAGAAGTTGATTCATCACAGGGAGGG
AGAGAAGTTGATTCATCATCCGTCTTA
AGAGAAGTTGATTCATCATGCATAGTA
AGAGAAGTTGATTCATCAACTTACGAT
AGAGAAGTTGATTCATCATGTATGCGA
AGAGAAGTTGATTCATCAGCTCCTTGA
AGAGAAGTTGATTCATCAGGCACAACA
AGAGAAGTTGATTCATCACTCAAGACA
AGAGAAGTTGATTCATCAACGCTGTTG
AGAGAAGTTGATTCATCAATATTGTAA
AGAGAAGTTGATTCATCAAAGTTTACG
AGAGAAGTTGATTCATCACAGCCTGGC
AGAGAAGTTGATTCATCACTATTAGCC
AGAGAAGTTGATTCATCACAAACGTGG
AGAGAAGTTGATTCATCAAAAGTCATT
AGAGAAGTTGATTCATCAGTCTTGGCA
AGAGAAGTTGATTCATCAGATCAGCGA
AGAGAAGTTGATTCATCAACATTCGGC
AGAGAAGTTGATTCATCAAGTAATTAG
AGAGAAGTTGATTCATCATGAAGCCAA
AGAGAAGTTGATTCATCATCTACGACA
AGAGAAGTTGATTCATCACATAACGTT
AGAGAAGTTGATTCATCAATGGGACTC
AGAGAAGTTGATTCATCAGATAGAGGA
AGAGAAGTTGATTCATCACTACATGCG
AGAGAAGTTGATTCATCACAACGATCT
AGAGAAGTTGATTCATCAGTTAGCCTA
AGAGAAGTTGATTCATCAAGTTGCATC
AGAGAAGTTGATTCATCAAAGGGAACT
AGAGAAGTTGATTCATCAACTACATAT
AGAGAAGTTGATTCATCACTAAGCTTC
AGAGAAGTTGATTCATCAACGAACCAG
AGAGAAGTTGATTCATCATACTTCGGA
AGAGAAGTTGATTCATCAAACATCCAT
AGAGAAGTTGATTCATCAAGCCTGGTT
AGAGAAGTTGATTCATCACAAGTTTCC
AGAGAAGTTGATTCATCACAGGCATTT
AGAGAAGTTGATTCATCAACGTGGGAG
AGAGAAGTTGATTCATCATCTCACGGA
AGAGAAGTTGATTCATCAGCAACATTA
AGAGAAGTTGATTCATCAATGGTCCGT
AGAGAAGTTGATTCATCACTATCATGA
AGAGAAGTTGATTCATCACAATACAAG
AGAGAAGTTGATTCATCAAAAGAGGCC
AGAGAAGTTGATTCATCAGTAGAAGCA
AGAGAAGTTGATTCATCAGCTATGGAA
AGAGAAGTTGATTCATCAACTCCAGGG
AGAGAAGTTGATTCATCAACAAGTGCA
AGAGAAGTTGATTCATCAGATGGTCCA
AGAGAAGTTGATTCATCATCCTCAATA
AGAGAAGTTGATTCATCAAATAAACAA
AGAGAAGTTGATTCATCACTGTACGGA
AGAGAAGTTGATTCATCACTAGATAGA
AGAGAAGTTGATTCATCAAGCTATGTG
AGAGAAGTTGATTCATCAAAATGGAGG
AGAGAAGTTGATTCATCAAGCCGCAAG
AGAGAAGTTGATTCATCAACAGTAAAC
AGAGAAGTTGATTCATCAAACGTGTGA
AGAGAAGTTGATTCATCAACTGAATTC
AGAGAAGTTGATTCATCAAAGGGTCAG
AGAGAAGTTGATTCATCATGTCTATCA
AGAGAAGTTGATTCATCATCAGATTCA
AGAGAAGTTGATTCATCACACGATCCG
AGAGAAGTTGATTCATCAAACAGAAAC
AGAGAAGTTGATTCATCACATGAATGA
AGAGAAGTTGATTCATCACGTACTACG
AGAGAAGTTGATTCATCATTCAGCTCA
AGAGAAGTTGATTCATCAAAGGCCGCA
AGAGAAGTTGATTCATCAGGTTGGACA
AGAGAAGTTGATTCATCACGTCTAGGT
AGAGAAGTTGATTCATCAAATTCGGCG
AGAGAAGTTGATTCATCACAACCTCCA
AGAGAAGTTGATTCATCACAATAGGGT
AGAGAAGTTGATTCATCAACAGGCTCC
AGAGAAGTTGATTCATCAACAACTAGT
AGAGAAGTTGATTCATCAAGTTGTTCT
AGAGAAGTTGATTCATCAAATTACCGG
AGAGAAGTTGATTCATCAACAAACTTT
AGAGAAGTTGATTCATCATCTCGGTTA
AGAGAAGTTGATTCATCAACTAGACCG
AGAGAAGTTGATTCATCAACTCATACG
AGAGAAGTTGATTCATCAATCGAGTCT
AGAGAAGTTGATTCATCACATAGGTCA
AGAGAAGTTGATTCATCATTAGGCATA
AGAGAAGTTCACCCAAAGAAGCCTTCT
AGAGAAGTTCACCCAAAGATCATTCTG
AGAGAAGTTCACCCAAAGCACAAGTAT
AGAGAAGTTCACCCAAAGACACCTTAG
AGAGAAGTTCACCCAAAGGAACGACAA
AGAGAAGTTCACCCAAAGAGTCTGTAC
AGAGAAGTTCACCCAAAGAAATTACAG
AGAGAAGTTCACCCAAAGGGCTACAGA
AGAGAAGTTCACCCAAAGAATGTATCG
AGAGAAGTTCACCCAAAGCAAGTAGAA
AGAGAAGTTCACCCAAAGGATCTCTTA
AGAGAAGTTCACCCAAAGAACAACGCG
AGAGAAGTTCACCCAAAGGGTGAGTTA
AGAGAAGTTCACCCAAAGCAGGGAGGG
AGAGAAGTTCACCCAAAGTCCGTCTTA
AGAGAAGTTCACCCAAAGTGCATAGTA
AGAGAAGTTCACCCAAAGACTTACGAT
AGAGAAGTTCACCCAAAGTGTATGCGA
AGAGAAGTTCACCCAAAGGCTCCTTGA
AGAGAAGTTCACCCAAAGGGCACAACA
AGAGAAGTTCACCCAAAGCTCAAGACA
AGAGAAGTTCACCCAAAGACGCTGTTG
AGAGAAGTTCACCCAAAGATATTGTAA
AGAGAAGTTCACCCAAAGAAGTTTACG
AGAGAAGTTCACCCAAAGCAGCCTGGC
AGAGAAGTTCACCCAAAGCTATTAGCC
AGAGAAGTTCACCCAAAGCAAACGTGG
AGAGAAGTTCACCCAAAGAAAGTCATT
AGAGAAGTTCACCCAAAGGTCTTGGCA
AGAGAAGTTCACCCAAAGGATCAGCGA
AGAGAAGTTCACCCAAAGACATTCGGC
AGAGAAGTTCACCCAAAGAGTAATTAG
AGAGAAGTTCACCCAAAGTGAAGCCAA
AGAGAAGTTCACCCAAAGTCTACGACA
AGAGAAGTTCACCCAAAGCATAACGTT
AGAGAAGTTCACCCAAAGATGGGACTC
AGAGAAGTTCACCCAAAGGATAGAGGA
AGAGAAGTTCACCCAAAGCTACATGCG
AGAGAAGTTCACCCAAAGCAACGATCT
AGAGAAGTTCACCCAAAGGTTAGCCTA
AGAGAAGTTCACCCAAAGAGTTGCATC
AGAGAAGTTCACCCAAAGAAGGGAACT
AGAGAAGTTCACCCAAAGACTACATAT
AGAGAAGTTCACCCAAAGCTAAGCTTC
AGAGAAGTTCACCCAAAGACGAACCAG
AGAGAAGTTCACCCAAAGTACTTCGGA
AGAGAAGTTCACCCAAAGAACATCCAT
AGAGAAGTTCACCCAAAGAGCCTGGTT
AGAGAAGTTCACCCAAAGCAAGTTTCC
AGAGAAGTTCACCCAAAGCAGGCATTT
AGAGAAGTTCACCCAAAGACGTGGGAG
AGAGAAGTTCACCCAAAGTCTCACGGA
AGAGAAGTTCACCCAAAGGCAACATTA
AGAGAAGTTCACCCAAAGATGGTCCGT
AGAGAAGTTCACCCAAAGCTATCATGA
AGAGAAGTTCACCCAAAGCAATACAAG
AGAGAAGTTCACCCAAAGAAAGAGGCC
AGAGAAGTTCACCCAAAGGTAGAAGCA
AGAGAAGTTCACCCAAAGGCTATGGAA
AGAGAAGTTCACCCAAAGACTCCAGGG
AGAGAAGTTCACCCAAAGACAAGTGCA
AGAGAAGTTCACCCAAAGGATGGTCCA
AGAGAAGTTCACCCAAAGTCCTCAATA
AGAGAAGTTCACCCAAAGAATAAACAA
AGAGAAGTTCACCCAAAGCTGTACGGA
AGAGAAGTTCACCCAAAGCTAGATAGA
AGAGAAGTTCACCCAAAGAGCTATGTG
AGAGAAGTTCACCCAAAGAAATGGAGG
AGAGAAGTTCACCCAAAGAGCCGCAAG
AGAGAAGTTCACCCAAAGACAGTAAAC
AGAGAAGTTCACCCAAAGAACGTGTGA
AGAGAAGTTCACCCAAAGACTGAATTC
AGAGAAGTTCACCCAAAGAAGGGTCAG
AGAGAAGTTCACCCAAAGTGTCTATCA
AGAGAAGTTCACCCAAAGTCAGATTCA
AGAGAAGTTCACCCAAAGCACGATCCG
AGAGAAGTTCACCCAAAGAACAGAAAC
AGAGAAGTTCACCCAAAGCATGAATGA
AGAGAAGTTCACCCAAAGCGTACTACG
AGAGAAGTTCACCCAAAGTTCAGCTCA
AGAGAAGTTCACCCAAAGAAGGCCGCA
AGAGAAGTTCACCCAAAGGGTTGGACA
AGAGAAGTTCACCCAAAGCGTCTAGGT
AGAGAAGTTCACCCAAAGAATTCGGCG
AGAGAAGTTCACCCAAAGCAACCTCCA
AGAGAAGTTCACCCAAAGCAATAGGGT
AGAGAAGTTCACCCAAAGACAGGCTCC
AGAGAAGTTCACCCAAAGACAACTAGT
AGAGAAGTTCACCCAAAGAGTTGTTCT
AGAGAAGTTCACCCAAAGAATTACCGG
AGAGAAGTTCACCCAAAGACAAACTTT
AGAGAAGTTCACCCAAAGTCTCGGTTA
AGAGAAGTTCACCCAAAGACTAGACCG
AGAGAAGTTCACCCAAAGACTCATACG
AGAGAAGTTCACCCAAAGATCGAGTCT
AGAGAAGTTCACCCAAAGCATAGGTCA
AGAGAAGTTCACCCAAAGTTAGGCATA
AGAGAAGTTCACAAAGGCAAGCCTTCT
AGAGAAGTTCACAAAGGCATCATTCTG
AGAGAAGTTCACAAAGGCCACAAGTAT
AGAGAAGTTCACAAAGGCACACCTTAG
AGAGAAGTTCACAAAGGCGAACGACAA
AGAGAAGTTCACAAAGGCAGTCTGTAC
AGAGAAGTTCACAAAGGCAAATTACAG
AGAGAAGTTCACAAAGGCGGCTACAGA
AGAGAAGTTCACAAAGGCAATGTATCG
AGAGAAGTTCACAAAGGCCAAGTAGAA
AGAGAAGTTCACAAAGGCGATCTCTTA
AGAGAAGTTCACAAAGGCAACAACGCG
AGAGAAGTTCACAAAGGCGGTGAGTTA
AGAGAAGTTCACAAAGGCCAGGGAGGG
AGAGAAGTTCACAAAGGCTCCGTCTTA
AGAGAAGTTCACAAAGGCTGCATAGTA
AGAGAAGTTCACAAAGGCACTTACGAT
AGAGAAGTTCACAAAGGCTGTATGCGA
AGAGAAGTTCACAAAGGCGCTCCTTGA
AGAGAAGTTCACAAAGGCGGCACAACA
AGAGAAGTTCACAAAGGCCTCAAGACA
AGAGAAGTTCACAAAGGCACGCTGTTG
AGAGAAGTTCACAAAGGCATATTGTAA
AGAGAAGTTCACAAAGGCAAGTTTACG
AGAGAAGTTCACAAAGGCCAGCCTGGC
AGAGAAGTTCACAAAGGCCTATTAGCC
AGAGAAGTTCACAAAGGCCAAACGTGG
AGAGAAGTTCACAAAGGCAAAGTCATT
AGAGAAGTTCACAAAGGCGTCTTGGCA
AGAGAAGTTCACAAAGGCGATCAGCGA
AGAGAAGTTCACAAAGGCACATTCGGC
AGAGAAGTTCACAAAGGCAGTAATTAG
AGAGAAGTTCACAAAGGCTGAAGCCAA
AGAGAAGTTCACAAAGGCTCTACGACA
AGAGAAGTTCACAAAGGCCATAACGTT
AGAGAAGTTCACAAAGGCATGGGACTC
AGAGAAGTTCACAAAGGCGATAGAGGA
AGAGAAGTTCACAAAGGCCTACATGCG
AGAGAAGTTCACAAAGGCCAACGATCT
AGAGAAGTTCACAAAGGCGTTAGCCTA
AGAGAAGTTCACAAAGGCAGTTGCATC
AGAGAAGTTCACAAAGGCAAGGGAACT
AGAGAAGTTCACAAAGGCACTACATAT
AGAGAAGTTCACAAAGGCCTAAGCTTC
AGAGAAGTTCACAAAGGCACGAACCAG
AGAGAAGTTCACAAAGGCTACTTCGGA
AGAGAAGTTCACAAAGGCAACATCCAT
AGAGAAGTTCACAAAGGCAGCCTGGTT
AGAGAAGTTCACAAAGGCCAAGTTTCC
AGAGAAGTTCACAAAGGCCAGGCATTT
AGAGAAGTTCACAAAGGCACGTGGGAG
AGAGAAGTTCACAAAGGCTCTCACGGA
AGAGAAGTTCACAAAGGCGCAACATTA
AGAGAAGTTCACAAAGGCATGGTCCGT
AGAGAAGTTCACAAAGGCCTATCATGA
AGAGAAGTTCACAAAGGCCAATACAAG
AGAGAAGTTCACAAAGGCAAAGAGGCC
AGAGAAGTTCACAAAGGCGTAGAAGCA
AGAGAAGTTCACAAAGGCGCTATGGAA
AGAGAAGTTCACAAAGGCACTCCAGGG
AGAGAAGTTCACAAAGGCACAAGTGCA
AGAGAAGTTCACAAAGGCGATGGTCCA
AGAGAAGTTCACAAAGGCTCCTCAATA
AGAGAAGTTCACAAAGGCAATAAACAA
AGAGAAGTTCACAAAGGCCTGTACGGA
AGAGAAGTTCACAAAGGCCTAGATAGA
AGAGAAGTTCACAAAGGCAGCTATGTG
AGAGAAGTTCACAAAGGCAAATGGAGG
AGAGAAGTTCACAAAGGCAGCCGCAAG
AGAGAAGTTCACAAAGGCACAGTAAAC
AGAGAAGTTCACAAAGGCAACGTGTGA
AGAGAAGTTCACAAAGGCACTGAATTC
AGAGAAGTTCACAAAGGCAAGGGTCAG
AGAGAAGTTCACAAAGGCTGTCTATCA
AGAGAAGTTCACAAAGGCTCAGATTCA
AGAGAAGTTCACAAAGGCCACGATCCG
AGAGAAGTTCACAAAGGCAACAGAAAC
AGAGAAGTTCACAAAGGCCATGAATGA
AGAGAAGTTCACAAAGGCCGTACTACG
AGAGAAGTTCACAAAGGCTTCAGCTCA
AGAGAAGTTCACAAAGGCAAGGCCGCA
AGAGAAGTTCACAAAGGCGGTTGGACA
AGAGAAGTTCACAAAGGCCGTCTAGGT
AGAGAAGTTCACAAAGGCAATTCGGCG
AGAGAAGTTCACAAAGGCCAACCTCCA
AGAGAAGTTCACAAAGGCCAATAGGGT
AGAGAAGTTCACAAAGGCACAGGCTCC
AGAGAAGTTCACAAAGGCACAACTAGT
AGAGAAGTTCACAAAGGCAGTTGTTCT
AGAGAAGTTCACAAAGGCAATTACCGG
AGAGAAGTTCACAAAGGCACAAACTTT
AGAGAAGTTCACAAAGGCTCTCGGTTA
AGAGAAGTTCACAAAGGCACTAGACCG
AGAGAAGTTCACAAAGGCACTCATACG
AGAGAAGTTCACAAAGGCATCGAGTCT
AGAGAAGTTCACAAAGGCCATAGGTCA
AGAGAAGTTCACAAAGGCTTAGGCATA
AGAGAAGTTGTGTGTCGAAAGCCTTCT
AGAGAAGTTGTGTGTCGAATCATTCTG
AGAGAAGTTGTGTGTCGACACAAGTAT
AGAGAAGTTGTGTGTCGAACACCTTAG
AGAGAAGTTGTGTGTCGAGAACGACAA
AGAGAAGTTGTGTGTCGAAGTCTGTAC
AGAGAAGTTGTGTGTCGAAAATTACAG
AGAGAAGTTGTGTGTCGAGGCTACAGA
AGAGAAGTTGTGTGTCGAAATGTATCG
AGAGAAGTTGTGTGTCGACAAGTAGAA
AGAGAAGTTGTGTGTCGAGATCTCTTA
AGAGAAGTTGTGTGTCGAAACAACGCG
AGAGAAGTTGTGTGTCGAGGTGAGTTA
AGAGAAGTTGTGTGTCGACAGGGAGGG
AGAGAAGTTGTGTGTCGATCCGTCTTA
AGAGAAGTTGTGTGTCGATGCATAGTA
AGAGAAGTTGTGTGTCGAACTTACGAT
AGAGAAGTTGTGTGTCGATGTATGCGA
AGAGAAGTTGTGTGTCGAGCTCCTTGA
AGAGAAGTTGTGTGTCGAGGCACAACA
AGAGAAGTTGTGTGTCGACTCAAGACA
AGAGAAGTTGTGTGTCGAACGCTGTTG
AGAGAAGTTGTGTGTCGAATATTGTAA
AGAGAAGTTGTGTGTCGAAAGTTTACG
AGAGAAGTTGTGTGTCGACAGCCTGGC
AGAGAAGTTGTGTGTCGACTATTAGCC
AGAGAAGTTGTGTGTCGACAAACGTGG
AGAGAAGTTGTGTGTCGAAAAGTCATT
AGAGAAGTTGTGTGTCGAGTCTTGGCA
AGAGAAGTTGTGTGTCGAGATCAGCGA
AGAGAAGTTGTGTGTCGAACATTCGGC
AGAGAAGTTGTGTGTCGAAGTAATTAG
AGAGAAGTTGTGTGTCGATGAAGCCAA
AGAGAAGTTGTGTGTCGATCTACGACA
AGAGAAGTTGTGTGTCGACATAACGTT
AGAGAAGTTGTGTGTCGAATGGGACTC
AGAGAAGTTGTGTGTCGAGATAGAGGA
AGAGAAGTTGTGTGTCGACTACATGCG
AGAGAAGTTGTGTGTCGACAACGATCT
AGAGAAGTTGTGTGTCGAGTTAGCCTA
AGAGAAGTTGTGTGTCGAAGTTGCATC
AGAGAAGTTGTGTGTCGAAAGGGAACT
AGAGAAGTTGTGTGTCGAACTACATAT
AGAGAAGTTGTGTGTCGACTAAGCTTC
AGAGAAGTTGTGTGTCGAACGAACCAG
AGAGAAGTTGTGTGTCGATACTTCGGA
AGAGAAGTTGTGTGTCGAAACATCCAT
AGAGAAGTTGTGTGTCGAAGCCTGGTT
AGAGAAGTTGTGTGTCGACAAGTTTCC
AGAGAAGTTGTGTGTCGACAGGCATTT
AGAGAAGTTGTGTGTCGAACGTGGGAG
AGAGAAGTTGTGTGTCGATCTCACGGA
AGAGAAGTTGTGTGTCGAGCAACATTA
AGAGAAGTTGTGTGTCGAATGGTCCGT
AGAGAAGTTGTGTGTCGACTATCATGA
AGAGAAGTTGTGTGTCGACAATACAAG
AGAGAAGTTGTGTGTCGAAAAGAGGCC
AGAGAAGTTGTGTGTCGAGTAGAAGCA
AGAGAAGTTGTGTGTCGAGCTATGGAA
AGAGAAGTTGTGTGTCGAACTCCAGGG
AGAGAAGTTGTGTGTCGAACAAGTGCA
AGAGAAGTTGTGTGTCGAGATGGTCCA
AGAGAAGTTGTGTGTCGATCCTCAATA
AGAGAAGTTGTGTGTCGAAATAAACAA
AGAGAAGTTGTGTGTCGACTGTACGGA
AGAGAAGTTGTGTGTCGACTAGATAGA
AGAGAAGTTGTGTGTCGAAGCTATGTG
AGAGAAGTTGTGTGTCGAAAATGGAGG
AGAGAAGTTGTGTGTCGAAGCCGCAAG
AGAGAAGTTGTGTGTCGAACAGTAAAC
AGAGAAGTTGTGTGTCGAAACGTGTGA
AGAGAAGTTGTGTGTCGAACTGAATTC
AGAGAAGTTGTGTGTCGAAAGGGTCAG
AGAGAAGTTGTGTGTCGATGTCTATCA
AGAGAAGTTGTGTGTCGATCAGATTCA
AGAGAAGTTGTGTGTCGACACGATCCG
AGAGAAGTTGTGTGTCGAAACAGAAAC
AGAGAAGTTGTGTGTCGACATGAATGA
AGAGAAGTTGTGTGTCGACGTACTACG
AGAGAAGTTGTGTGTCGATTCAGCTCA
AGAGAAGTTGTGTGTCGAAAGGCCGCA
AGAGAAGTTGTGTGTCGAGGTTGGACA
AGAGAAGTTGTGTGTCGACGTCTAGGT
AGAGAAGTTGTGTGTCGAAATTCGGCG
AGAGAAGTTGTGTGTCGACAACCTCCA
AGAGAAGTTGTGTGTCGACAATAGGGT
AGAGAAGTTGTGTGTCGAACAGGCTCC
AGAGAAGTTGTGTGTCGAACAACTAGT
AGAGAAGTTGTGTGTCGAAGTTGTTCT
AGAGAAGTTGTGTGTCGAAATTACCGG
AGAGAAGTTGTGTGTCGAACAAACTTT
AGAGAAGTTGTGTGTCGATCTCGGTTA
AGAGAAGTTGTGTGTCGAACTAGACCG
AGAGAAGTTGTGTGTCGAACTCATACG
AGAGAAGTTGTGTGTCGAATCGAGTCT
AGAGAAGTTGTGTGTCGACATAGGTCA
AGAGAAGTTGTGTGTCGATTAGGCATA
AGAGAAGTTCTAGGTCCTAAGCCTTCT
AGAGAAGTTCTAGGTCCTATCATTCTG
AGAGAAGTTCTAGGTCCTCACAAGTAT
AGAGAAGTTCTAGGTCCTACACCTTAG
AGAGAAGTTCTAGGTCCTGAACGACAA
AGAGAAGTTCTAGGTCCTAGTCTGTAC
AGAGAAGTTCTAGGTCCTAAATTACAG
AGAGAAGTTCTAGGTCCTGGCTACAGA
AGAGAAGTTCTAGGTCCTAATGTATCG
AGAGAAGTTCTAGGTCCTCAAGTAGAA
AGAGAAGTTCTAGGTCCTGATCTCTTA
AGAGAAGTTCTAGGTCCTAACAACGCG
AGAGAAGTTCTAGGTCCTGGTGAGTTA
AGAGAAGTTCTAGGTCCTCAGGGAGGG
AGAGAAGTTCTAGGTCCTTCCGTCTTA
AGAGAAGTTCTAGGTCCTTGCATAGTA
AGAGAAGTTCTAGGTCCTACTTACGAT
AGAGAAGTTCTAGGTCCTTGTATGCGA
AGAGAAGTTCTAGGTCCTGCTCCTTGA
AGAGAAGTTCTAGGTCCTGGCACAACA
AGAGAAGTTCTAGGTCCTCTCAAGACA
AGAGAAGTTCTAGGTCCTACGCTGTTG
AGAGAAGTTCTAGGTCCTATATTGTAA
AGAGAAGTTCTAGGTCCTAAGTTTACG
AGAGAAGTTCTAGGTCCTCAGCCTGGC
AGAGAAGTTCTAGGTCCTCTATTAGCC
AGAGAAGTTCTAGGTCCTCAAACGTGG
AGAGAAGTTCTAGGTCCTAAAGTCATT
AGAGAAGTTCTAGGTCCTGTCTTGGCA
AGAGAAGTTCTAGGTCCTGATCAGCGA
AGAGAAGTTCTAGGTCCTACATTCGGC
AGAGAAGTTCTAGGTCCTAGTAATTAG
AGAGAAGTTCTAGGTCCTTGAAGCCAA
AGAGAAGTTCTAGGTCCTTCTACGACA
AGAGAAGTTCTAGGTCCTCATAACGTT
AGAGAAGTTCTAGGTCCTATGGGACTC
AGAGAAGTTCTAGGTCCTGATAGAGGA
AGAGAAGTTCTAGGTCCTCTACATGCG
AGAGAAGTTCTAGGTCCTCAACGATCT
AGAGAAGTTCTAGGTCCTGTTAGCCTA
AGAGAAGTTCTAGGTCCTAGTTGCATC
AGAGAAGTTCTAGGTCCTAAGGGAACT
AGAGAAGTTCTAGGTCCTACTACATAT
AGAGAAGTTCTAGGTCCTCTAAGCTTC
AGAGAAGTTCTAGGTCCTACGAACCAG
AGAGAAGTTCTAGGTCCTTACTTCGGA
AGAGAAGTTCTAGGTCCTAACATCCAT
AGAGAAGTTCTAGGTCCTAGCCTGGTT
AGAGAAGTTCTAGGTCCTCAAGTTTCC
AGAGAAGTTCTAGGTCCTCAGGCATTT
AGAGAAGTTCTAGGTCCTACGTGGGAG
AGAGAAGTTCTAGGTCCTTCTCACGGA
AGAGAAGTTCTAGGTCCTGCAACATTA
AGAGAAGTTCTAGGTCCTATGGTCCGT
AGAGAAGTTCTAGGTCCTCTATCATGA
AGAGAAGTTCTAGGTCCTCAATACAAG
AGAGAAGTTCTAGGTCCTAAAGAGGCC
AGAGAAGTTCTAGGTCCTGTAGAAGCA
AGAGAAGTTCTAGGTCCTGCTATGGAA
AGAGAAGTTCTAGGTCCTACTCCAGGG
AGAGAAGTTCTAGGTCCTACAAGTGCA
AGAGAAGTTCTAGGTCCTGATGGTCCA
AGAGAAGTTCTAGGTCCTTCCTCAATA
AGAGAAGTTCTAGGTCCTAATAAACAA
AGAGAAGTTCTAGGTCCTCTGTACGGA
AGAGAAGTTCTAGGTCCTCTAGATAGA
AGAGAAGTTCTAGGTCCTAGCTATGTG
AGAGAAGTTCTAGGTCCTAAATGGAGG
AGAGAAGTTCTAGGTCCTAGCCGCAAG
AGAGAAGTTCTAGGTCCTACAGTAAAC
AGAGAAGTTCTAGGTCCTAACGTGTGA
AGAGAAGTTCTAGGTCCTACTGAATTC
AGAGAAGTTCTAGGTCCTAAGGGTCAG
AGAGAAGTTCTAGGTCCTTGTCTATCA
AGAGAAGTTCTAGGTCCTTCAGATTCA
AGAGAAGTTCTAGGTCCTCACGATCCG
AGAGAAGTTCTAGGTCCTAACAGAAAC
AGAGAAGTTCTAGGTCCTCATGAATGA
AGAGAAGTTCTAGGTCCTCGTACTACG
AGAGAAGTTCTAGGTCCTTTCAGCTCA
AGAGAAGTTCTAGGTCCTAAGGCCGCA
AGAGAAGTTCTAGGTCCTGGTTGGACA
AGAGAAGTTCTAGGTCCTCGTCTAGGT
AGAGAAGTTCTAGGTCCTAATTCGGCG
AGAGAAGTTCTAGGTCCTCAACCTCCA
AGAGAAGTTCTAGGTCCTCAATAGGGT
AGAGAAGTTCTAGGTCCTACAGGCTCC
AGAGAAGTTCTAGGTCCTACAACTAGT
AGAGAAGTTCTAGGTCCTAGTTGTTCT
AGAGAAGTTCTAGGTCCTAATTACCGG
AGAGAAGTTCTAGGTCCTACAAACTTT
AGAGAAGTTCTAGGTCCTTCTCGGTTA
AGAGAAGTTCTAGGTCCTACTAGACCG
AGAGAAGTTCTAGGTCCTACTCATACG
AGAGAAGTTCTAGGTCCTATCGAGTCT
AGAGAAGTTCTAGGTCCTCATAGGTCA
AGAGAAGTTCTAGGTCCTTTAGGCATA
AGAGAAGTTACAGTGGTAAAGCCTTCT
AGAGAAGTTACAGTGGTAATCATTCTG
AGAGAAGTTACAGTGGTACACAAGTAT
AGAGAAGTTACAGTGGTAACACCTTAG
AGAGAAGTTACAGTGGTAGAACGACAA
AGAGAAGTTACAGTGGTAAGTCTGTAC
AGAGAAGTTACAGTGGTAAAATTACAG
AGAGAAGTTACAGTGGTAGGCTACAGA
AGAGAAGTTACAGTGGTAAATGTATCG
AGAGAAGTTACAGTGGTACAAGTAGAA
AGAGAAGTTACAGTGGTAGATCTCTTA
AGAGAAGTTACAGTGGTAAACAACGCG
AGAGAAGTTACAGTGGTAGGTGAGTTA
AGAGAAGTTACAGTGGTACAGGGAGGG
AGAGAAGTTACAGTGGTATCCGTCTTA
AGAGAAGTTACAGTGGTATGCATAGTA
AGAGAAGTTACAGTGGTAACTTACGAT
AGAGAAGTTACAGTGGTATGTATGCGA
AGAGAAGTTACAGTGGTAGCTCCTTGA
AGAGAAGTTACAGTGGTAGGCACAACA
AGAGAAGTTACAGTGGTACTCAAGACA
AGAGAAGTTACAGTGGTAACGCTGTTG
AGAGAAGTTACAGTGGTAATATTGTAA
AGAGAAGTTACAGTGGTAAAGTTTACG
AGAGAAGTTACAGTGGTACAGCCTGGC
AGAGAAGTTACAGTGGTACTATTAGCC
AGAGAAGTTACAGTGGTACAAACGTGG
AGAGAAGTTACAGTGGTAAAAGTCATT
AGAGAAGTTACAGTGGTAGTCTTGGCA
AGAGAAGTTACAGTGGTAGATCAGCGA
AGAGAAGTTACAGTGGTAACATTCGGC
AGAGAAGTTACAGTGGTAAGTAATTAG
AGAGAAGTTACAGTGGTATGAAGCCAA
AGAGAAGTTACAGTGGTATCTACGACA
AGAGAAGTTACAGTGGTACATAACGTT
AGAGAAGTTACAGTGGTAATGGGACTC
AGAGAAGTTACAGTGGTAGATAGAGGA
AGAGAAGTTACAGTGGTACTACATGCG
AGAGAAGTTACAGTGGTACAACGATCT
AGAGAAGTTACAGTGGTAGTTAGCCTA
AGAGAAGTTACAGTGGTAAGTTGCATC
AGAGAAGTTACAGTGGTAAAGGGAACT
AGAGAAGTTACAGTGGTAACTACATAT
AGAGAAGTTACAGTGGTACTAAGCTTC
AGAGAAGTTACAGTGGTAACGAACCAG
AGAGAAGTTACAGTGGTATACTTCGGA
AGAGAAGTTACAGTGGTAAACATCCAT
AGAGAAGTTACAGTGGTAAGCCTGGTT
AGAGAAGTTACAGTGGTACAAGTTTCC
AGAGAAGTTACAGTGGTACAGGCATTT
AGAGAAGTTACAGTGGTAACGTGGGAG
AGAGAAGTTACAGTGGTATCTCACGGA
AGAGAAGTTACAGTGGTAGCAACATTA
AGAGAAGTTACAGTGGTAATGGTCCGT
AGAGAAGTTACAGTGGTACTATCATGA
AGAGAAGTTACAGTGGTACAATACAAG
AGAGAAGTTACAGTGGTAAAAGAGGCC
AGAGAAGTTACAGTGGTAGTAGAAGCA
AGAGAAGTTACAGTGGTAGCTATGGAA
AGAGAAGTTACAGTGGTAACTCCAGGG
AGAGAAGTTACAGTGGTAACAAGTGCA
AGAGAAGTTACAGTGGTAGATGGTCCA
AGAGAAGTTACAGTGGTATCCTCAATA
AGAGAAGTTACAGTGGTAAATAAACAA
AGAGAAGTTACAGTGGTACTGTACGGA
AGAGAAGTTACAGTGGTACTAGATAGA
AGAGAAGTTACAGTGGTAAGCTATGTG
AGAGAAGTTACAGTGGTAAAATGGAGG
AGAGAAGTTACAGTGGTAAGCCGCAAG
AGAGAAGTTACAGTGGTAACAGTAAAC
AGAGAAGTTACAGTGGTAAACGTGTGA
AGAGAAGTTACAGTGGTAACTGAATTC
AGAGAAGTTACAGTGGTAAAGGGTCAG
AGAGAAGTTACAGTGGTATGTCTATCA
AGAGAAGTTACAGTGGTATCAGATTCA
AGAGAAGTTACAGTGGTACACGATCCG
AGAGAAGTTACAGTGGTAAACAGAAAC
AGAGAAGTTACAGTGGTACATGAATGA
AGAGAAGTTACAGTGGTACGTACTACG
AGAGAAGTTACAGTGGTATTCAGCTCA
AGAGAAGTTACAGTGGTAAAGGCCGCA
AGAGAAGTTACAGTGGTAGGTTGGACA
AGAGAAGTTACAGTGGTACGTCTAGGT
AGAGAAGTTACAGTGGTAAATTCGGCG
AGAGAAGTTACAGTGGTACAACCTCCA
AGAGAAGTTACAGTGGTACAATAGGGT
AGAGAAGTTACAGTGGTAACAGGCTCC
AGAGAAGTTACAGTGGTAACAACTAGT
AGAGAAGTTACAGTGGTAAGTTGTTCT
AGAGAAGTTACAGTGGTAAATTACCGG
AGAGAAGTTACAGTGGTAACAAACTTT
AGAGAAGTTACAGTGGTATCTCGGTTA
AGAGAAGTTACAGTGGTAACTAGACCG
AGAGAAGTTACAGTGGTAACTCATACG
AGAGAAGTTACAGTGGTAATCGAGTCT
AGAGAAGTTACAGTGGTACATAGGTCA
AGAGAAGTTACAGTGGTATTAGGCATA
AGAGAAGTTTCGTTAGCAAAGCCTTCT
AGAGAAGTTTCGTTAGCAATCATTCTG
AGAGAAGTTTCGTTAGCACACAAGTAT
AGAGAAGTTTCGTTAGCAACACCTTAG
AGAGAAGTTTCGTTAGCAGAACGACAA
AGAGAAGTTTCGTTAGCAAGTCTGTAC
AGAGAAGTTTCGTTAGCAAAATTACAG
AGAGAAGTTTCGTTAGCAGGCTACAGA
AGAGAAGTTTCGTTAGCAAATGTATCG
AGAGAAGTTTCGTTAGCACAAGTAGAA
AGAGAAGTTTCGTTAGCAGATCTCTTA
AGAGAAGTTTCGTTAGCAAACAACGCG
AGAGAAGTTTCGTTAGCAGGTGAGTTA
AGAGAAGTTTCGTTAGCACAGGGAGGG
AGAGAAGTTTCGTTAGCATCCGTCTTA
AGAGAAGTTTCGTTAGCATGCATAGTA
AGAGAAGTTTCGTTAGCAACTTACGAT
AGAGAAGTTTCGTTAGCATGTATGCGA
AGAGAAGTTTCGTTAGCAGCTCCTTGA
AGAGAAGTTTCGTTAGCAGGCACAACA
AGAGAAGTTTCGTTAGCACTCAAGACA
AGAGAAGTTTCGTTAGCAACGCTGTTG
AGAGAAGTTTCGTTAGCAATATTGTAA
AGAGAAGTTTCGTTAGCAAAGTTTACG
AGAGAAGTTTCGTTAGCACAGCCTGGC
AGAGAAGTTTCGTTAGCACTATTAGCC
AGAGAAGTTTCGTTAGCACAAACGTGG
AGAGAAGTTTCGTTAGCAAAAGTCATT
AGAGAAGTTTCGTTAGCAGTCTTGGCA
AGAGAAGTTTCGTTAGCAGATCAGCGA
AGAGAAGTTTCGTTAGCAACATTCGGC
AGAGAAGTTTCGTTAGCAAGTAATTAG
AGAGAAGTTTCGTTAGCATGAAGCCAA
AGAGAAGTTTCGTTAGCATCTACGACA
AGAGAAGTTTCGTTAGCACATAACGTT
AGAGAAGTTTCGTTAGCAATGGGACTC
AGAGAAGTTTCGTTAGCAGATAGAGGA
AGAGAAGTTTCGTTAGCACTACATGCG
AGAGAAGTTTCGTTAGCACAACGATCT
AGAGAAGTTTCGTTAGCAGTTAGCCTA
AGAGAAGTTTCGTTAGCAAGTTGCATC
AGAGAAGTTTCGTTAGCAAAGGGAACT
AGAGAAGTTTCGTTAGCAACTACATAT
AGAGAAGTTTCGTTAGCACTAAGCTTC
AGAGAAGTTTCGTTAGCAACGAACCAG
AGAGAAGTTTCGTTAGCATACTTCGGA
AGAGAAGTTTCGTTAGCAAACATCCAT
AGAGAAGTTTCGTTAGCAAGCCTGGTT
AGAGAAGTTTCGTTAGCACAAGTTTCC
AGAGAAGTTTCGTTAGCACAGGCATTT
AGAGAAGTTTCGTTAGCAACGTGGGAG
AGAGAAGTTTCGTTAGCATCTCACGGA
AGAGAAGTTTCGTTAGCAGCAACATTA
AGAGAAGTTTCGTTAGCAATGGTCCGT
AGAGAAGTTTCGTTAGCACTATCATGA
AGAGAAGTTTCGTTAGCACAATACAAG
AGAGAAGTTTCGTTAGCAAAAGAGGCC
AGAGAAGTTTCGTTAGCAGTAGAAGCA
AGAGAAGTTTCGTTAGCAGCTATGGAA
AGAGAAGTTTCGTTAGCAACTCCAGGG
AGAGAAGTTTCGTTAGCAACAAGTGCA
AGAGAAGTTTCGTTAGCAGATGGTCCA
AGAGAAGTTTCGTTAGCATCCTCAATA
AGAGAAGTTTCGTTAGCAAATAAACAA
AGAGAAGTTTCGTTAGCACTGTACGGA
AGAGAAGTTTCGTTAGCACTAGATAGA
AGAGAAGTTTCGTTAGCAAGCTATGTG
AGAGAAGTTTCGTTAGCAAAATGGAGG
AGAGAAGTTTCGTTAGCAAGCCGCAAG
AGAGAAGTTTCGTTAGCAACAGTAAAC
AGAGAAGTTTCGTTAGCAAACGTGTGA
AGAGAAGTTTCGTTAGCAACTGAATTC
AGAGAAGTTTCGTTAGCAAAGGGTCAG
AGAGAAGTTTCGTTAGCATGTCTATCA
AGAGAAGTTTCGTTAGCATCAGATTCA
AGAGAAGTTTCGTTAGCACACGATCCG
AGAGAAGTTTCGTTAGCAAACAGAAAC
AGAGAAGTTTCGTTAGCACATGAATGA
AGAGAAGTTTCGTTAGCACGTACTACG
AGAGAAGTTTCGTTAGCATTCAGCTCA
AGAGAAGTTTCGTTAGCAAAGGCCGCA
AGAGAAGTTTCGTTAGCAGGTTGGACA
AGAGAAGTTTCGTTAGCACGTCTAGGT
AGAGAAGTTTCGTTAGCAAATTCGGCG
AGAGAAGTTTCGTTAGCACAACCTCCA
AGAGAAGTTTCGTTAGCACAATAGGGT
AGAGAAGTTTCGTTAGCAACAGGCTCC
AGAGAAGTTTCGTTAGCAACAACTAGT
AGAGAAGTTTCGTTAGCAAGTTGTTCT
AGAGAAGTTTCGTTAGCAAATTACCGG
AGAGAAGTTTCGTTAGCAACAAACTTT
AGAGAAGTTTCGTTAGCATCTCGGTTA
AGAGAAGTTTCGTTAGCAACTAGACCG
AGAGAAGTTTCGTTAGCAACTCATACG
AGAGAAGTTTCGTTAGCAATCGAGTCT
AGAGAAGTTTCGTTAGCACATAGGTCA
AGAGAAGTTTCGTTAGCATTAGGCATA
AGAGAAGTTAGCGACACCAAGCCTTCT
AGAGAAGTTAGCGACACCATCATTCTG
AGAGAAGTTAGCGACACCCACAAGTAT
AGAGAAGTTAGCGACACCACACCTTAG
AGAGAAGTTAGCGACACCGAACGACAA
AGAGAAGTTAGCGACACCAGTCTGTAC
AGAGAAGTTAGCGACACCAAATTACAG
AGAGAAGTTAGCGACACCGGCTACAGA
AGAGAAGTTAGCGACACCAATGTATCG
AGAGAAGTTAGCGACACCCAAGTAGAA
AGAGAAGTTAGCGACACCGATCTCTTA
AGAGAAGTTAGCGACACCAACAACGCG
AGAGAAGTTAGCGACACCGGTGAGTTA
AGAGAAGTTAGCGACACCCAGGGAGGG
AGAGAAGTTAGCGACACCTCCGTCTTA
AGAGAAGTTAGCGACACCTGCATAGTA
AGAGAAGTTAGCGACACCACTTACGAT
AGAGAAGTTAGCGACACCTGTATGCGA
AGAGAAGTTAGCGACACCGCTCCTTGA
AGAGAAGTTAGCGACACCGGCACAACA
AGAGAAGTTAGCGACACCCTCAAGACA
AGAGAAGTTAGCGACACCACGCTGTTG
AGAGAAGTTAGCGACACCATATTGTAA
AGAGAAGTTAGCGACACCAAGTTTACG
AGAGAAGTTAGCGACACCCAGCCTGGC
AGAGAAGTTAGCGACACCCTATTAGCC
AGAGAAGTTAGCGACACCCAAACGTGG
AGAGAAGTTAGCGACACCAAAGTCATT
AGAGAAGTTAGCGACACCGTCTTGGCA
AGAGAAGTTAGCGACACCGATCAGCGA
AGAGAAGTTAGCGACACCACATTCGGC
AGAGAAGTTAGCGACACCAGTAATTAG
AGAGAAGTTAGCGACACCTGAAGCCAA
AGAGAAGTTAGCGACACCTCTACGACA
AGAGAAGTTAGCGACACCCATAACGTT
AGAGAAGTTAGCGACACCATGGGACTC
AGAGAAGTTAGCGACACCGATAGAGGA
AGAGAAGTTAGCGACACCCTACATGCG
AGAGAAGTTAGCGACACCCAACGATCT
AGAGAAGTTAGCGACACCGTTAGCCTA
AGAGAAGTTAGCGACACCAGTTGCATC
AGAGAAGTTAGCGACACCAAGGGAACT
AGAGAAGTTAGCGACACCACTACATAT
AGAGAAGTTAGCGACACCCTAAGCTTC
AGAGAAGTTAGCGACACCACGAACCAG
AGAGAAGTTAGCGACACCTACTTCGGA
AGAGAAGTTAGCGACACCAACATCCAT
AGAGAAGTTAGCGACACCAGCCTGGTT
AGAGAAGTTAGCGACACCCAAGTTTCC
AGAGAAGTTAGCGACACCCAGGCATTT
AGAGAAGTTAGCGACACCACGTGGGAG
AGAGAAGTTAGCGACACCTCTCACGGA
AGAGAAGTTAGCGACACCGCAACATTA
AGAGAAGTTAGCGACACCATGGTCCGT
AGAGAAGTTAGCGACACCCTATCATGA
AGAGAAGTTAGCGACACCCAATACAAG
AGAGAAGTTAGCGACACCAAAGAGGCC
AGAGAAGTTAGCGACACCGTAGAAGCA
AGAGAAGTTAGCGACACCGCTATGGAA
AGAGAAGTTAGCGACACCACTCCAGGG
AGAGAAGTTAGCGACACCACAAGTGCA
AGAGAAGTTAGCGACACCGATGGTCCA
AGAGAAGTTAGCGACACCTCCTCAATA
AGAGAAGTTAGCGACACCAATAAACAA
AGAGAAGTTAGCGACACCCTGTACGGA
AGAGAAGTTAGCGACACCCTAGATAGA
AGAGAAGTTAGCGACACCAGCTATGTG
AGAGAAGTTAGCGACACCAAATGGAGG
AGAGAAGTTAGCGACACCAGCCGCAAG
AGAGAAGTTAGCGACACCACAGTAAAC
AGAGAAGTTAGCGACACCAACGTGTGA
AGAGAAGTTAGCGACACCACTGAATTC
AGAGAAGTTAGCGACACCAAGGGTCAG
AGAGAAGTTAGCGACACCTGTCTATCA
AGAGAAGTTAGCGACACCTCAGATTCA
AGAGAAGTTAGCGACACCCACGATCCG
AGAGAAGTTAGCGACACCAACAGAAAC
AGAGAAGTTAGCGACACCCATGAATGA
AGAGAAGTTAGCGACACCCGTACTACG
AGAGAAGTTAGCGACACCTTCAGCTCA
AGAGAAGTTAGCGACACCAAGGCCGCA
AGAGAAGTTAGCGACACCGGTTGGACA
AGAGAAGTTAGCGACACCCGTCTAGGT
AGAGAAGTTAGCGACACCAATTCGGCG
AGAGAAGTTAGCGACACCCAACCTCCA
AGAGAAGTTAGCGACACCCAATAGGGT
AGAGAAGTTAGCGACACCACAGGCTCC
AGAGAAGTTAGCGACACCACAACTAGT
AGAGAAGTTAGCGACACCAGTTGTTCT
AGAGAAGTTAGCGACACCAATTACCGG
AGAGAAGTTAGCGACACCACAAACTTT
AGAGAAGTTAGCGACACCTCTCGGTTA
AGAGAAGTTAGCGACACCACTAGACCG
AGAGAAGTTAGCGACACCACTCATACG
AGAGAAGTTAGCGACACCATCGAGTCT
AGAGAAGTTAGCGACACCCATAGGTCA
AGAGAAGTTAGCGACACCTTAGGCATA
AGAGAAGTTAAGCTACTTAAGCCTTCT
AGAGAAGTTAAGCTACTTATCATTCTG
AGAGAAGTTAAGCTACTTCACAAGTAT
AGAGAAGTTAAGCTACTTACACCTTAG
AGAGAAGTTAAGCTACTTGAACGACAA
AGAGAAGTTAAGCTACTTAGTCTGTAC
AGAGAAGTTAAGCTACTTAAATTACAG
AGAGAAGTTAAGCTACTTGGCTACAGA
AGAGAAGTTAAGCTACTTAATGTATCG
AGAGAAGTTAAGCTACTTCAAGTAGAA
AGAGAAGTTAAGCTACTTGATCTCTTA
AGAGAAGTTAAGCTACTTAACAACGCG
AGAGAAGTTAAGCTACTTGGTGAGTTA
AGAGAAGTTAAGCTACTTCAGGGAGGG
AGAGAAGTTAAGCTACTTTCCGTCTTA
AGAGAAGTTAAGCTACTTTGCATAGTA
AGAGAAGTTAAGCTACTTACTTACGAT
AGAGAAGTTAAGCTACTTTGTATGCGA
AGAGAAGTTAAGCTACTTGCTCCTTGA
AGAGAAGTTAAGCTACTTGGCACAACA
AGAGAAGTTAAGCTACTTCTCAAGACA
AGAGAAGTTAAGCTACTTACGCTGTTG
AGAGAAGTTAAGCTACTTATATTGTAA
AGAGAAGTTAAGCTACTTAAGTTTACG
AGAGAAGTTAAGCTACTTCAGCCTGGC
AGAGAAGTTAAGCTACTTCTATTAGCC
AGAGAAGTTAAGCTACTTCAAACGTGG
AGAGAAGTTAAGCTACTTAAAGTCATT
AGAGAAGTTAAGCTACTTGTCTTGGCA
AGAGAAGTTAAGCTACTTGATCAGCGA
AGAGAAGTTAAGCTACTTACATTCGGC
AGAGAAGTTAAGCTACTTAGTAATTAG
AGAGAAGTTAAGCTACTTTGAAGCCAA
AGAGAAGTTAAGCTACTTTCTACGACA
AGAGAAGTTAAGCTACTTCATAACGTT
AGAGAAGTTAAGCTACTTATGGGACTC
AGAGAAGTTAAGCTACTTGATAGAGGA
AGAGAAGTTAAGCTACTTCTACATGCG
AGAGAAGTTAAGCTACTTCAACGATCT
AGAGAAGTTAAGCTACTTGTTAGCCTA
AGAGAAGTTAAGCTACTTAGTTGCATC
AGAGAAGTTAAGCTACTTAAGGGAACT
AGAGAAGTTAAGCTACTTACTACATAT
AGAGAAGTTAAGCTACTTCTAAGCTTC
AGAGAAGTTAAGCTACTTACGAACCAG
AGAGAAGTTAAGCTACTTTACTTCGGA
AGAGAAGTTAAGCTACTTAACATCCAT
AGAGAAGTTAAGCTACTTAGCCTGGTT
AGAGAAGTTAAGCTACTTCAAGTTTCC
AGAGAAGTTAAGCTACTTCAGGCATTT
AGAGAAGTTAAGCTACTTACGTGGGAG
AGAGAAGTTAAGCTACTTTCTCACGGA
AGAGAAGTTAAGCTACTTGCAACATTA
AGAGAAGTTAAGCTACTTATGGTCCGT
AGAGAAGTTAAGCTACTTCTATCATGA
AGAGAAGTTAAGCTACTTCAATACAAG
AGAGAAGTTAAGCTACTTAAAGAGGCC
AGAGAAGTTAAGCTACTTGTAGAAGCA
AGAGAAGTTAAGCTACTTGCTATGGAA
AGAGAAGTTAAGCTACTTACTCCAGGG
AGAGAAGTTAAGCTACTTACAAGTGCA
AGAGAAGTTAAGCTACTTGATGGTCCA
AGAGAAGTTAAGCTACTTTCCTCAATA
AGAGAAGTTAAGCTACTTAATAAACAA
AGAGAAGTTAAGCTACTTCTGTACGGA
AGAGAAGTTAAGCTACTTCTAGATAGA
AGAGAAGTTAAGCTACTTAGCTATGTG
AGAGAAGTTAAGCTACTTAAATGGAGG
AGAGAAGTTAAGCTACTTAGCCGCAAG
AGAGAAGTTAAGCTACTTACAGTAAAC
AGAGAAGTTAAGCTACTTAACGTGTGA
AGAGAAGTTAAGCTACTTACTGAATTC
AGAGAAGTTAAGCTACTTAAGGGTCAG
AGAGAAGTTAAGCTACTTTGTCTATCA
AGAGAAGTTAAGCTACTTTCAGATTCA
AGAGAAGTTAAGCTACTTCACGATCCG
AGAGAAGTTAAGCTACTTAACAGAAAC
AGAGAAGTTAAGCTACTTCATGAATGA
AGAGAAGTTAAGCTACTTCGTACTACG
AGAGAAGTTAAGCTACTTTTCAGCTCA
AGAGAAGTTAAGCTACTTAAGGCCGCA
AGAGAAGTTAAGCTACTTGGTTGGACA
AGAGAAGTTAAGCTACTTCGTCTAGGT
AGAGAAGTTAAGCTACTTAATTCGGCG
AGAGAAGTTAAGCTACTTCAACCTCCA
AGAGAAGTTAAGCTACTTCAATAGGGT
AGAGAAGTTAAGCTACTTACAGGCTCC
AGAGAAGTTAAGCTACTTACAACTAGT
AGAGAAGTTAAGCTACTTAGTTGTTCT
AGAGAAGTTAAGCTACTTAATTACCGG
AGAGAAGTTAAGCTACTTACAAACTTT
AGAGAAGTTAAGCTACTTTCTCGGTTA
AGAGAAGTTAAGCTACTTACTAGACCG
AGAGAAGTTAAGCTACTTACTCATACG
AGAGAAGTTAAGCTACTTATCGAGTCT
AGAGAAGTTAAGCTACTTCATAGGTCA
AGAGAAGTTAAGCTACTTTTAGGCATA
AGAGAAGTTTGTTCTCCAAAGCCTTCT
AGAGAAGTTTGTTCTCCAATCATTCTG
AGAGAAGTTTGTTCTCCACACAAGTAT
AGAGAAGTTTGTTCTCCAACACCTTAG
AGAGAAGTTTGTTCTCCAGAACGACAA
AGAGAAGTTTGTTCTCCAAGTCTGTAC
AGAGAAGTTTGTTCTCCAAAATTACAG
AGAGAAGTTTGTTCTCCAGGCTACAGA
AGAGAAGTTTGTTCTCCAAATGTATCG
AGAGAAGTTTGTTCTCCACAAGTAGAA
AGAGAAGTTTGTTCTCCAGATCTCTTA
AGAGAAGTTTGTTCTCCAAACAACGCG
AGAGAAGTTTGTTCTCCAGGTGAGTTA
AGAGAAGTTTGTTCTCCACAGGGAGGG
AGAGAAGTTTGTTCTCCATCCGTCTTA
AGAGAAGTTTGTTCTCCATGCATAGTA
AGAGAAGTTTGTTCTCCAACTTACGAT
AGAGAAGTTTGTTCTCCATGTATGCGA
AGAGAAGTTTGTTCTCCAGCTCCTTGA
AGAGAAGTTTGTTCTCCAGGCACAACA
AGAGAAGTTTGTTCTCCACTCAAGACA
AGAGAAGTTTGTTCTCCAACGCTGTTG
AGAGAAGTTTGTTCTCCAATATTGTAA
AGAGAAGTTTGTTCTCCAAAGTTTACG
AGAGAAGTTTGTTCTCCACAGCCTGGC
AGAGAAGTTTGTTCTCCACTATTAGCC
AGAGAAGTTTGTTCTCCACAAACGTGG
AGAGAAGTTTGTTCTCCAAAAGTCATT
AGAGAAGTTTGTTCTCCAGTCTTGGCA
AGAGAAGTTTGTTCTCCAGATCAGCGA
AGAGAAGTTTGTTCTCCAACATTCGGC
AGAGAAGTTTGTTCTCCAAGTAATTAG
AGAGAAGTTTGTTCTCCATGAAGCCAA
AGAGAAGTTTGTTCTCCATCTACGACA
AGAGAAGTTTGTTCTCCACATAACGTT
AGAGAAGTTTGTTCTCCAATGGGACTC
AGAGAAGTTTGTTCTCCAGATAGAGGA
AGAGAAGTTTGTTCTCCACTACATGCG
AGAGAAGTTTGTTCTCCACAACGATCT
AGAGAAGTTTGTTCTCCAGTTAGCCTA
AGAGAAGTTTGTTCTCCAAGTTGCATC
AGAGAAGTTTGTTCTCCAAAGGGAACT
AGAGAAGTTTGTTCTCCAACTACATAT
AGAGAAGTTTGTTCTCCACTAAGCTTC
AGAGAAGTTTGTTCTCCAACGAACCAG
AGAGAAGTTTGTTCTCCATACTTCGGA
AGAGAAGTTTGTTCTCCAAACATCCAT
AGAGAAGTTTGTTCTCCAAGCCTGGTT
AGAGAAGTTTGTTCTCCACAAGTTTCC
AGAGAAGTTTGTTCTCCACAGGCATTT
AGAGAAGTTTGTTCTCCAACGTGGGAG
AGAGAAGTTTGTTCTCCATCTCACGGA
AGAGAAGTTTGTTCTCCAGCAACATTA
AGAGAAGTTTGTTCTCCAATGGTCCGT
AGAGAAGTTTGTTCTCCACTATCATGA
AGAGAAGTTTGTTCTCCACAATACAAG
AGAGAAGTTTGTTCTCCAAAAGAGGCC
AGAGAAGTTTGTTCTCCAGTAGAAGCA
AGAGAAGTTTGTTCTCCAGCTATGGAA
AGAGAAGTTTGTTCTCCAACTCCAGGG
AGAGAAGTTTGTTCTCCAACAAGTGCA
AGAGAAGTTTGTTCTCCAGATGGTCCA
AGAGAAGTTTGTTCTCCATCCTCAATA
AGAGAAGTTTGTTCTCCAAATAAACAA
AGAGAAGTTTGTTCTCCACTGTACGGA
AGAGAAGTTTGTTCTCCACTAGATAGA
AGAGAAGTTTGTTCTCCAAGCTATGTG
AGAGAAGTTTGTTCTCCAAAATGGAGG
AGAGAAGTTTGTTCTCCAAGCCGCAAG
AGAGAAGTTTGTTCTCCAACAGTAAAC
AGAGAAGTTTGTTCTCCAAACGTGTGA
AGAGAAGTTTGTTCTCCAACTGAATTC
AGAGAAGTTTGTTCTCCAAAGGGTCAG
AGAGAAGTTTGTTCTCCATGTCTATCA
AGAGAAGTTTGTTCTCCATCAGATTCA
AGAGAAGTTTGTTCTCCACACGATCCG
AGAGAAGTTTGTTCTCCAAACAGAAAC
AGAGAAGTTTGTTCTCCACATGAATGA
AGAGAAGTTTGTTCTCCACGTACTACG
AGAGAAGTTTGTTCTCCATTCAGCTCA
AGAGAAGTTTGTTCTCCAAAGGCCGCA
AGAGAAGTTTGTTCTCCAGGTTGGACA
AGAGAAGTTTGTTCTCCACGTCTAGGT
AGAGAAGTTTGTTCTCCAAATTCGGCG
AGAGAAGTTTGTTCTCCACAACCTCCA
AGAGAAGTTTGTTCTCCACAATAGGGT
AGAGAAGTTTGTTCTCCAACAGGCTCC
AGAGAAGTTTGTTCTCCAACAACTAGT
AGAGAAGTTTGTTCTCCAAGTTGTTCT
AGAGAAGTTTGTTCTCCAAATTACCGG
AGAGAAGTTTGTTCTCCAACAAACTTT
AGAGAAGTTTGTTCTCCATCTCGGTTA
AGAGAAGTTTGTTCTCCAACTAGACCG
AGAGAAGTTTGTTCTCCAACTCATACG
AGAGAAGTTTGTTCTCCAATCGAGTCT
AGAGAAGTTTGTTCTCCACATAGGTCA
AGAGAAGTTTGTTCTCCATTAGGCATA
AGAGAAGTTACGCGAAGCAAGCCTTCT
AGAGAAGTTACGCGAAGCATCATTCTG
AGAGAAGTTACGCGAAGCCACAAGTAT
AGAGAAGTTACGCGAAGCACACCTTAG
AGAGAAGTTACGCGAAGCGAACGACAA
AGAGAAGTTACGCGAAGCAGTCTGTAC
AGAGAAGTTACGCGAAGCAAATTACAG
AGAGAAGTTACGCGAAGCGGCTACAGA
AGAGAAGTTACGCGAAGCAATGTATCG
AGAGAAGTTACGCGAAGCCAAGTAGAA
AGAGAAGTTACGCGAAGCGATCTCTTA
AGAGAAGTTACGCGAAGCAACAACGCG
AGAGAAGTTACGCGAAGCGGTGAGTTA
AGAGAAGTTACGCGAAGCCAGGGAGGG
AGAGAAGTTACGCGAAGCTCCGTCTTA
AGAGAAGTTACGCGAAGCTGCATAGTA
AGAGAAGTTACGCGAAGCACTTACGAT
AGAGAAGTTACGCGAAGCTGTATGCGA
AGAGAAGTTACGCGAAGCGCTCCTTGA
AGAGAAGTTACGCGAAGCGGCACAACA
AGAGAAGTTACGCGAAGCCTCAAGACA
AGAGAAGTTACGCGAAGCACGCTGTTG
AGAGAAGTTACGCGAAGCATATTGTAA
AGAGAAGTTACGCGAAGCAAGTTTACG
AGAGAAGTTACGCGAAGCCAGCCTGGC
AGAGAAGTTACGCGAAGCCTATTAGCC
AGAGAAGTTACGCGAAGCCAAACGTGG
AGAGAAGTTACGCGAAGCAAAGTCATT
AGAGAAGTTACGCGAAGCGTCTTGGCA
AGAGAAGTTACGCGAAGCGATCAGCGA
AGAGAAGTTACGCGAAGCACATTCGGC
AGAGAAGTTACGCGAAGCAGTAATTAG
AGAGAAGTTACGCGAAGCTGAAGCCAA
AGAGAAGTTACGCGAAGCTCTACGACA
AGAGAAGTTACGCGAAGCCATAACGTT
AGAGAAGTTACGCGAAGCATGGGACTC
AGAGAAGTTACGCGAAGCGATAGAGGA
AGAGAAGTTACGCGAAGCCTACATGCG
AGAGAAGTTACGCGAAGCCAACGATCT
AGAGAAGTTACGCGAAGCGTTAGCCTA
AGAGAAGTTACGCGAAGCAGTTGCATC
AGAGAAGTTACGCGAAGCAAGGGAACT
AGAGAAGTTACGCGAAGCACTACATAT
AGAGAAGTTACGCGAAGCCTAAGCTTC
AGAGAAGTTACGCGAAGCACGAACCAG
AGAGAAGTTACGCGAAGCTACTTCGGA
AGAGAAGTTACGCGAAGCAACATCCAT
AGAGAAGTTACGCGAAGCAGCCTGGTT
AGAGAAGTTACGCGAAGCCAAGTTTCC
AGAGAAGTTACGCGAAGCCAGGCATTT
AGAGAAGTTACGCGAAGCACGTGGGAG
AGAGAAGTTACGCGAAGCTCTCACGGA
AGAGAAGTTACGCGAAGCGCAACATTA
AGAGAAGTTACGCGAAGCATGGTCCGT
AGAGAAGTTACGCGAAGCCTATCATGA
AGAGAAGTTACGCGAAGCCAATACAAG
AGAGAAGTTACGCGAAGCAAAGAGGCC
AGAGAAGTTACGCGAAGCGTAGAAGCA
AGAGAAGTTACGCGAAGCGCTATGGAA
AGAGAAGTTACGCGAAGCACTCCAGGG
AGAGAAGTTACGCGAAGCACAAGTGCA
AGAGAAGTTACGCGAAGCGATGGTCCA
AGAGAAGTTACGCGAAGCTCCTCAATA
AGAGAAGTTACGCGAAGCAATAAACAA
AGAGAAGTTACGCGAAGCCTGTACGGA
AGAGAAGTTACGCGAAGCCTAGATAGA
AGAGAAGTTACGCGAAGCAGCTATGTG
AGAGAAGTTACGCGAAGCAAATGGAGG
AGAGAAGTTACGCGAAGCAGCCGCAAG
AGAGAAGTTACGCGAAGCACAGTAAAC
AGAGAAGTTACGCGAAGCAACGTGTGA
AGAGAAGTTACGCGAAGCACTGAATTC
AGAGAAGTTACGCGAAGCAAGGGTCAG
AGAGAAGTTACGCGAAGCTGTCTATCA
AGAGAAGTTACGCGAAGCTCAGATTCA
AGAGAAGTTACGCGAAGCCACGATCCG
AGAGAAGTTACGCGAAGCAACAGAAAC
AGAGAAGTTACGCGAAGCCATGAATGA
AGAGAAGTTACGCGAAGCCGTACTACG
AGAGAAGTTACGCGAAGCTTCAGCTCA
AGAGAAGTTACGCGAAGCAAGGCCGCA
AGAGAAGTTACGCGAAGCGGTTGGACA
AGAGAAGTTACGCGAAGCCGTCTAGGT
AGAGAAGTTACGCGAAGCAATTCGGCG
AGAGAAGTTACGCGAAGCCAACCTCCA
AGAGAAGTTACGCGAAGCCAATAGGGT
AGAGAAGTTACGCGAAGCACAGGCTCC
AGAGAAGTTACGCGAAGCACAACTAGT
AGAGAAGTTACGCGAAGCAGTTGTTCT
AGAGAAGTTACGCGAAGCAATTACCGG
AGAGAAGTTACGCGAAGCACAAACTTT
AGAGAAGTTACGCGAAGCTCTCGGTTA
AGAGAAGTTACGCGAAGCACTAGACCG
AGAGAAGTTACGCGAAGCACTCATACG
AGAGAAGTTACGCGAAGCATCGAGTCT
AGAGAAGTTACGCGAAGCCATAGGTCA
AGAGAAGTTACGCGAAGCTTAGGCATA
AGAGAAGTTCAGAAATCGAAGCCTTCT
AGAGAAGTTCAGAAATCGATCATTCTG
AGAGAAGTTCAGAAATCGCACAAGTAT
AGAGAAGTTCAGAAATCGACACCTTAG
AGAGAAGTTCAGAAATCGGAACGACAA
AGAGAAGTTCAGAAATCGAGTCTGTAC
AGAGAAGTTCAGAAATCGAAATTACAG
AGAGAAGTTCAGAAATCGGGCTACAGA
AGAGAAGTTCAGAAATCGAATGTATCG
AGAGAAGTTCAGAAATCGCAAGTAGAA
AGAGAAGTTCAGAAATCGGATCTCTTA
AGAGAAGTTCAGAAATCGAACAACGCG
AGAGAAGTTCAGAAATCGGGTGAGTTA
AGAGAAGTTCAGAAATCGCAGGGAGGG
AGAGAAGTTCAGAAATCGTCCGTCTTA
AGAGAAGTTCAGAAATCGTGCATAGTA
AGAGAAGTTCAGAAATCGACTTACGAT
AGAGAAGTTCAGAAATCGTGTATGCGA
AGAGAAGTTCAGAAATCGGCTCCTTGA
AGAGAAGTTCAGAAATCGGGCACAACA
AGAGAAGTTCAGAAATCGCTCAAGACA
AGAGAAGTTCAGAAATCGACGCTGTTG
AGAGAAGTTCAGAAATCGATATTGTAA
AGAGAAGTTCAGAAATCGAAGTTTACG
AGAGAAGTTCAGAAATCGCAGCCTGGC
AGAGAAGTTCAGAAATCGCTATTAGCC
AGAGAAGTTCAGAAATCGCAAACGTGG
AGAGAAGTTCAGAAATCGAAAGTCATT
AGAGAAGTTCAGAAATCGGTCTTGGCA
AGAGAAGTTCAGAAATCGGATCAGCGA
AGAGAAGTTCAGAAATCGACATTCGGC
AGAGAAGTTCAGAAATCGAGTAATTAG
AGAGAAGTTCAGAAATCGTGAAGCCAA
AGAGAAGTTCAGAAATCGTCTACGACA
AGAGAAGTTCAGAAATCGCATAACGTT
AGAGAAGTTCAGAAATCGATGGGACTC
AGAGAAGTTCAGAAATCGGATAGAGGA
AGAGAAGTTCAGAAATCGCTACATGCG
AGAGAAGTTCAGAAATCGCAACGATCT
AGAGAAGTTCAGAAATCGGTTAGCCTA
AGAGAAGTTCAGAAATCGAGTTGCATC
AGAGAAGTTCAGAAATCGAAGGGAACT
AGAGAAGTTCAGAAATCGACTACATAT
AGAGAAGTTCAGAAATCGCTAAGCTTC
AGAGAAGTTCAGAAATCGACGAACCAG
AGAGAAGTTCAGAAATCGTACTTCGGA
AGAGAAGTTCAGAAATCGAACATCCAT
AGAGAAGTTCAGAAATCGAGCCTGGTT
AGAGAAGTTCAGAAATCGCAAGTTTCC
AGAGAAGTTCAGAAATCGCAGGCATTT
AGAGAAGTTCAGAAATCGACGTGGGAG
AGAGAAGTTCAGAAATCGTCTCACGGA
AGAGAAGTTCAGAAATCGGCAACATTA
AGAGAAGTTCAGAAATCGATGGTCCGT
AGAGAAGTTCAGAAATCGCTATCATGA
AGAGAAGTTCAGAAATCGCAATACAAG
AGAGAAGTTCAGAAATCGAAAGAGGCC
AGAGAAGTTCAGAAATCGGTAGAAGCA
AGAGAAGTTCAGAAATCGGCTATGGAA
AGAGAAGTTCAGAAATCGACTCCAGGG
AGAGAAGTTCAGAAATCGACAAGTGCA
AGAGAAGTTCAGAAATCGGATGGTCCA
AGAGAAGTTCAGAAATCGTCCTCAATA
AGAGAAGTTCAGAAATCGAATAAACAA
AGAGAAGTTCAGAAATCGCTGTACGGA
AGAGAAGTTCAGAAATCGCTAGATAGA
AGAGAAGTTCAGAAATCGAGCTATGTG
AGAGAAGTTCAGAAATCGAAATGGAGG
AGAGAAGTTCAGAAATCGAGCCGCAAG
AGAGAAGTTCAGAAATCGACAGTAAAC
AGAGAAGTTCAGAAATCGAACGTGTGA
AGAGAAGTTCAGAAATCGACTGAATTC
AGAGAAGTTCAGAAATCGAAGGGTCAG
AGAGAAGTTCAGAAATCGTGTCTATCA
AGAGAAGTTCAGAAATCGTCAGATTCA
AGAGAAGTTCAGAAATCGCACGATCCG
AGAGAAGTTCAGAAATCGAACAGAAAC
AGAGAAGTTCAGAAATCGCATGAATGA
AGAGAAGTTCAGAAATCGCGTACTACG
AGAGAAGTTCAGAAATCGTTCAGCTCA
AGAGAAGTTCAGAAATCGAAGGCCGCA
AGAGAAGTTCAGAAATCGGGTTGGACA
AGAGAAGTTCAGAAATCGCGTCTAGGT
AGAGAAGTTCAGAAATCGAATTCGGCG
AGAGAAGTTCAGAAATCGCAACCTCCA
AGAGAAGTTCAGAAATCGCAATAGGGT
AGAGAAGTTCAGAAATCGACAGGCTCC
AGAGAAGTTCAGAAATCGACAACTAGT
AGAGAAGTTCAGAAATCGAGTTGTTCT
AGAGAAGTTCAGAAATCGAATTACCGG
AGAGAAGTTCAGAAATCGACAAACTTT
AGAGAAGTTCAGAAATCGTCTCGGTTA
AGAGAAGTTCAGAAATCGACTAGACCG
AGAGAAGTTCAGAAATCGACTCATACG
AGAGAAGTTCAGAAATCGATCGAGTCT
AGAGAAGTTCAGAAATCGCATAGGTCA
AGAGAAGTTCAGAAATCGTTAGGCATA
AGAGAAGTTACCAAAATGAAGCCTTCT
AGAGAAGTTACCAAAATGATCATTCTG
AGAGAAGTTACCAAAATGCACAAGTAT
AGAGAAGTTACCAAAATGACACCTTAG
AGAGAAGTTACCAAAATGGAACGACAA
AGAGAAGTTACCAAAATGAGTCTGTAC
AGAGAAGTTACCAAAATGAAATTACAG
AGAGAAGTTACCAAAATGGGCTACAGA
AGAGAAGTTACCAAAATGAATGTATCG
AGAGAAGTTACCAAAATGCAAGTAGAA
AGAGAAGTTACCAAAATGGATCTCTTA
AGAGAAGTTACCAAAATGAACAACGCG
AGAGAAGTTACCAAAATGGGTGAGTTA
AGAGAAGTTACCAAAATGCAGGGAGGG
AGAGAAGTTACCAAAATGTCCGTCTTA
AGAGAAGTTACCAAAATGTGCATAGTA
AGAGAAGTTACCAAAATGACTTACGAT
AGAGAAGTTACCAAAATGTGTATGCGA
AGAGAAGTTACCAAAATGGCTCCTTGA
AGAGAAGTTACCAAAATGGGCACAACA
AGAGAAGTTACCAAAATGCTCAAGACA
AGAGAAGTTACCAAAATGACGCTGTTG
AGAGAAGTTACCAAAATGATATTGTAA
AGAGAAGTTACCAAAATGAAGTTTACG
AGAGAAGTTACCAAAATGCAGCCTGGC
AGAGAAGTTACCAAAATGCTATTAGCC
AGAGAAGTTACCAAAATGCAAACGTGG
AGAGAAGTTACCAAAATGAAAGTCATT
AGAGAAGTTACCAAAATGGTCTTGGCA
AGAGAAGTTACCAAAATGGATCAGCGA
AGAGAAGTTACCAAAATGACATTCGGC
AGAGAAGTTACCAAAATGAGTAATTAG
AGAGAAGTTACCAAAATGTGAAGCCAA
AGAGAAGTTACCAAAATGTCTACGACA
AGAGAAGTTACCAAAATGCATAACGTT
AGAGAAGTTACCAAAATGATGGGACTC
AGAGAAGTTACCAAAATGGATAGAGGA
AGAGAAGTTACCAAAATGCTACATGCG
AGAGAAGTTACCAAAATGCAACGATCT
AGAGAAGTTACCAAAATGGTTAGCCTA
AGAGAAGTTACCAAAATGAGTTGCATC
AGAGAAGTTACCAAAATGAAGGGAACT
AGAGAAGTTACCAAAATGACTACATAT
AGAGAAGTTACCAAAATGCTAAGCTTC
AGAGAAGTTACCAAAATGACGAACCAG
AGAGAAGTTACCAAAATGTACTTCGGA
AGAGAAGTTACCAAAATGAACATCCAT
AGAGAAGTTACCAAAATGAGCCTGGTT
AGAGAAGTTACCAAAATGCAAGTTTCC
AGAGAAGTTACCAAAATGCAGGCATTT
AGAGAAGTTACCAAAATGACGTGGGAG
AGAGAAGTTACCAAAATGTCTCACGGA
AGAGAAGTTACCAAAATGGCAACATTA
AGAGAAGTTACCAAAATGATGGTCCGT
AGAGAAGTTACCAAAATGCTATCATGA
AGAGAAGTTACCAAAATGCAATACAAG
AGAGAAGTTACCAAAATGAAAGAGGCC
AGAGAAGTTACCAAAATGGTAGAAGCA
AGAGAAGTTACCAAAATGGCTATGGAA
AGAGAAGTTACCAAAATGACTCCAGGG
AGAGAAGTTACCAAAATGACAAGTGCA
AGAGAAGTTACCAAAATGGATGGTCCA
AGAGAAGTTACCAAAATGTCCTCAATA
AGAGAAGTTACCAAAATGAATAAACAA
AGAGAAGTTACCAAAATGCTGTACGGA
AGAGAAGTTACCAAAATGCTAGATAGA
AGAGAAGTTACCAAAATGAGCTATGTG
AGAGAAGTTACCAAAATGAAATGGAGG
AGAGAAGTTACCAAAATGAGCCGCAAG
AGAGAAGTTACCAAAATGACAGTAAAC
AGAGAAGTTACCAAAATGAACGTGTGA
AGAGAAGTTACCAAAATGACTGAATTC
AGAGAAGTTACCAAAATGAAGGGTCAG
AGAGAAGTTACCAAAATGTGTCTATCA
AGAGAAGTTACCAAAATGTCAGATTCA
AGAGAAGTTACCAAAATGCACGATCCG
AGAGAAGTTACCAAAATGAACAGAAAC
AGAGAAGTTACCAAAATGCATGAATGA
AGAGAAGTTACCAAAATGCGTACTACG
AGAGAAGTTACCAAAATGTTCAGCTCA
AGAGAAGTTACCAAAATGAAGGCCGCA
AGAGAAGTTACCAAAATGGGTTGGACA
AGAGAAGTTACCAAAATGCGTCTAGGT
AGAGAAGTTACCAAAATGAATTCGGCG
AGAGAAGTTACCAAAATGCAACCTCCA
AGAGAAGTTACCAAAATGCAATAGGGT
AGAGAAGTTACCAAAATGACAGGCTCC
AGAGAAGTTACCAAAATGACAACTAGT
AGAGAAGTTACCAAAATGAGTTGTTCT
AGAGAAGTTACCAAAATGAATTACCGG
AGAGAAGTTACCAAAATGACAAACTTT
AGAGAAGTTACCAAAATGTCTCGGTTA
AGAGAAGTTACCAAAATGACTAGACCG
AGAGAAGTTACCAAAATGACTCATACG
AGAGAAGTTACCAAAATGATCGAGTCT
AGAGAAGTTACCAAAATGCATAGGTCA
AGAGAAGTTACCAAAATGTTAGGCATA
AGAGAAGTTAGTGTTGTCAAGCCTTCT
AGAGAAGTTAGTGTTGTCATCATTCTG
AGAGAAGTTAGTGTTGTCCACAAGTAT
AGAGAAGTTAGTGTTGTCACACCTTAG
AGAGAAGTTAGTGTTGTCGAACGACAA
AGAGAAGTTAGTGTTGTCAGTCTGTAC
AGAGAAGTTAGTGTTGTCAAATTACAG
AGAGAAGTTAGTGTTGTCGGCTACAGA
AGAGAAGTTAGTGTTGTCAATGTATCG
AGAGAAGTTAGTGTTGTCCAAGTAGAA
AGAGAAGTTAGTGTTGTCGATCTCTTA
AGAGAAGTTAGTGTTGTCAACAACGCG
AGAGAAGTTAGTGTTGTCGGTGAGTTA
AGAGAAGTTAGTGTTGTCCAGGGAGGG
AGAGAAGTTAGTGTTGTCTCCGTCTTA
AGAGAAGTTAGTGTTGTCTGCATAGTA
AGAGAAGTTAGTGTTGTCACTTACGAT
AGAGAAGTTAGTGTTGTCTGTATGCGA
AGAGAAGTTAGTGTTGTCGCTCCTTGA
AGAGAAGTTAGTGTTGTCGGCACAACA
AGAGAAGTTAGTGTTGTCCTCAAGACA
AGAGAAGTTAGTGTTGTCACGCTGTTG
AGAGAAGTTAGTGTTGTCATATTGTAA
AGAGAAGTTAGTGTTGTCAAGTTTACG
AGAGAAGTTAGTGTTGTCCAGCCTGGC
AGAGAAGTTAGTGTTGTCCTATTAGCC
AGAGAAGTTAGTGTTGTCCAAACGTGG
AGAGAAGTTAGTGTTGTCAAAGTCATT
AGAGAAGTTAGTGTTGTCGTCTTGGCA
AGAGAAGTTAGTGTTGTCGATCAGCGA
AGAGAAGTTAGTGTTGTCACATTCGGC
AGAGAAGTTAGTGTTGTCAGTAATTAG
AGAGAAGTTAGTGTTGTCTGAAGCCAA
AGAGAAGTTAGTGTTGTCTCTACGACA
AGAGAAGTTAGTGTTGTCCATAACGTT
AGAGAAGTTAGTGTTGTCATGGGACTC
AGAGAAGTTAGTGTTGTCGATAGAGGA
AGAGAAGTTAGTGTTGTCCTACATGCG
AGAGAAGTTAGTGTTGTCCAACGATCT
AGAGAAGTTAGTGTTGTCGTTAGCCTA
AGAGAAGTTAGTGTTGTCAGTTGCATC
AGAGAAGTTAGTGTTGTCAAGGGAACT
AGAGAAGTTAGTGTTGTCACTACATAT
AGAGAAGTTAGTGTTGTCCTAAGCTTC
AGAGAAGTTAGTGTTGTCACGAACCAG
AGAGAAGTTAGTGTTGTCTACTTCGGA
AGAGAAGTTAGTGTTGTCAACATCCAT
AGAGAAGTTAGTGTTGTCAGCCTGGTT
AGAGAAGTTAGTGTTGTCCAAGTTTCC
AGAGAAGTTAGTGTTGTCCAGGCATTT
AGAGAAGTTAGTGTTGTCACGTGGGAG
AGAGAAGTTAGTGTTGTCTCTCACGGA
AGAGAAGTTAGTGTTGTCGCAACATTA
AGAGAAGTTAGTGTTGTCATGGTCCGT
AGAGAAGTTAGTGTTGTCCTATCATGA
AGAGAAGTTAGTGTTGTCCAATACAAG
AGAGAAGTTAGTGTTGTCAAAGAGGCC
AGAGAAGTTAGTGTTGTCGTAGAAGCA
AGAGAAGTTAGTGTTGTCGCTATGGAA
AGAGAAGTTAGTGTTGTCACTCCAGGG
AGAGAAGTTAGTGTTGTCACAAGTGCA
AGAGAAGTTAGTGTTGTCGATGGTCCA
AGAGAAGTTAGTGTTGTCTCCTCAATA
AGAGAAGTTAGTGTTGTCAATAAACAA
AGAGAAGTTAGTGTTGTCCTGTACGGA
AGAGAAGTTAGTGTTGTCCTAGATAGA
AGAGAAGTTAGTGTTGTCAGCTATGTG
AGAGAAGTTAGTGTTGTCAAATGGAGG
AGAGAAGTTAGTGTTGTCAGCCGCAAG
AGAGAAGTTAGTGTTGTCACAGTAAAC
AGAGAAGTTAGTGTTGTCAACGTGTGA
AGAGAAGTTAGTGTTGTCACTGAATTC
AGAGAAGTTAGTGTTGTCAAGGGTCAG
AGAGAAGTTAGTGTTGTCTGTCTATCA
AGAGAAGTTAGTGTTGTCTCAGATTCA
AGAGAAGTTAGTGTTGTCCACGATCCG
AGAGAAGTTAGTGTTGTCAACAGAAAC
AGAGAAGTTAGTGTTGTCCATGAATGA
AGAGAAGTTAGTGTTGTCCGTACTACG
AGAGAAGTTAGTGTTGTCTTCAGCTCA
AGAGAAGTTAGTGTTGTCAAGGCCGCA
AGAGAAGTTAGTGTTGTCGGTTGGACA
AGAGAAGTTAGTGTTGTCCGTCTAGGT
AGAGAAGTTAGTGTTGTCAATTCGGCG
AGAGAAGTTAGTGTTGTCCAACCTCCA
AGAGAAGTTAGTGTTGTCCAATAGGGT
AGAGAAGTTAGTGTTGTCACAGGCTCC
AGAGAAGTTAGTGTTGTCACAACTAGT
AGAGAAGTTAGTGTTGTCAGTTGTTCT
AGAGAAGTTAGTGTTGTCAATTACCGG
AGAGAAGTTAGTGTTGTCACAAACTTT
AGAGAAGTTAGTGTTGTCTCTCGGTTA
AGAGAAGTTAGTGTTGTCACTAGACCG
AGAGAAGTTAGTGTTGTCACTCATACG
AGAGAAGTTAGTGTTGTCATCGAGTCT
AGAGAAGTTAGTGTTGTCCATAGGTCA
AGAGAAGTTAGTGTTGTCTTAGGCATA
AGAGAAGTTTAGGGATACAAGCCTTCT
AGAGAAGTTTAGGGATACATCATTCTG
AGAGAAGTTTAGGGATACCACAAGTAT
AGAGAAGTTTAGGGATACACACCTTAG
AGAGAAGTTTAGGGATACGAACGACAA
AGAGAAGTTTAGGGATACAGTCTGTAC
AGAGAAGTTTAGGGATACAAATTACAG
AGAGAAGTTTAGGGATACGGCTACAGA
AGAGAAGTTTAGGGATACAATGTATCG
AGAGAAGTTTAGGGATACCAAGTAGAA
AGAGAAGTTTAGGGATACGATCTCTTA
AGAGAAGTTTAGGGATACAACAACGCG
AGAGAAGTTTAGGGATACGGTGAGTTA
AGAGAAGTTTAGGGATACCAGGGAGGG
AGAGAAGTTTAGGGATACTCCGTCTTA
AGAGAAGTTTAGGGATACTGCATAGTA
AGAGAAGTTTAGGGATACACTTACGAT
AGAGAAGTTTAGGGATACTGTATGCGA
AGAGAAGTTTAGGGATACGCTCCTTGA
AGAGAAGTTTAGGGATACGGCACAACA
AGAGAAGTTTAGGGATACCTCAAGACA
AGAGAAGTTTAGGGATACACGCTGTTG
AGAGAAGTTTAGGGATACATATTGTAA
AGAGAAGTTTAGGGATACAAGTTTACG
AGAGAAGTTTAGGGATACCAGCCTGGC
AGAGAAGTTTAGGGATACCTATTAGCC
AGAGAAGTTTAGGGATACCAAACGTGG
AGAGAAGTTTAGGGATACAAAGTCATT
AGAGAAGTTTAGGGATACGTCTTGGCA
AGAGAAGTTTAGGGATACGATCAGCGA
AGAGAAGTTTAGGGATACACATTCGGC
AGAGAAGTTTAGGGATACAGTAATTAG
AGAGAAGTTTAGGGATACTGAAGCCAA
AGAGAAGTTTAGGGATACTCTACGACA
AGAGAAGTTTAGGGATACCATAACGTT
AGAGAAGTTTAGGGATACATGGGACTC
AGAGAAGTTTAGGGATACGATAGAGGA
AGAGAAGTTTAGGGATACCTACATGCG
AGAGAAGTTTAGGGATACCAACGATCT
AGAGAAGTTTAGGGATACGTTAGCCTA
AGAGAAGTTTAGGGATACAGTTGCATC
AGAGAAGTTTAGGGATACAAGGGAACT
AGAGAAGTTTAGGGATACACTACATAT
AGAGAAGTTTAGGGATACCTAAGCTTC
AGAGAAGTTTAGGGATACACGAACCAG
AGAGAAGTTTAGGGATACTACTTCGGA
AGAGAAGTTTAGGGATACAACATCCAT
AGAGAAGTTTAGGGATACAGCCTGGTT
AGAGAAGTTTAGGGATACCAAGTTTCC
AGAGAAGTTTAGGGATACCAGGCATTT
AGAGAAGTTTAGGGATACACGTGGGAG
AGAGAAGTTTAGGGATACTCTCACGGA
AGAGAAGTTTAGGGATACGCAACATTA
AGAGAAGTTTAGGGATACATGGTCCGT
AGAGAAGTTTAGGGATACCTATCATGA
AGAGAAGTTTAGGGATACCAATACAAG
AGAGAAGTTTAGGGATACAAAGAGGCC
AGAGAAGTTTAGGGATACGTAGAAGCA
AGAGAAGTTTAGGGATACGCTATGGAA
AGAGAAGTTTAGGGATACACTCCAGGG
AGAGAAGTTTAGGGATACACAAGTGCA
AGAGAAGTTTAGGGATACGATGGTCCA
AGAGAAGTTTAGGGATACTCCTCAATA
AGAGAAGTTTAGGGATACAATAAACAA
AGAGAAGTTTAGGGATACCTGTACGGA
AGAGAAGTTTAGGGATACCTAGATAGA
AGAGAAGTTTAGGGATACAGCTATGTG
AGAGAAGTTTAGGGATACAAATGGAGG
AGAGAAGTTTAGGGATACAGCCGCAAG
AGAGAAGTTTAGGGATACACAGTAAAC
AGAGAAGTTTAGGGATACAACGTGTGA
AGAGAAGTTTAGGGATACACTGAATTC
AGAGAAGTTTAGGGATACAAGGGTCAG
AGAGAAGTTTAGGGATACTGTCTATCA
AGAGAAGTTTAGGGATACTCAGATTCA
AGAGAAGTTTAGGGATACCACGATCCG
AGAGAAGTTTAGGGATACAACAGAAAC
AGAGAAGTTTAGGGATACCATGAATGA
AGAGAAGTTTAGGGATACCGTACTACG
AGAGAAGTTTAGGGATACTTCAGCTCA
AGAGAAGTTTAGGGATACAAGGCCGCA
AGAGAAGTTTAGGGATACGGTTGGACA
AGAGAAGTTTAGGGATACCGTCTAGGT
AGAGAAGTTTAGGGATACAATTCGGCG
AGAGAAGTTTAGGGATACCAACCTCCA
AGAGAAGTTTAGGGATACCAATAGGGT
AGAGAAGTTTAGGGATACACAGGCTCC
AGAGAAGTTTAGGGATACACAACTAGT
AGAGAAGTTTAGGGATACAGTTGTTCT
AGAGAAGTTTAGGGATACAATTACCGG
AGAGAAGTTTAGGGATACACAAACTTT
AGAGAAGTTTAGGGATACTCTCGGTTA
AGAGAAGTTTAGGGATACACTAGACCG
AGAGAAGTTTAGGGATACACTCATACG
AGAGAAGTTTAGGGATACATCGAGTCT
AGAGAAGTTTAGGGATACCATAGGTCA
AGAGAAGTTTAGGGATACTTAGGCATA
AGAGAAGTTAGGGCTGGTAAGCCTTCT
AGAGAAGTTAGGGCTGGTATCATTCTG
AGAGAAGTTAGGGCTGGTCACAAGTAT
AGAGAAGTTAGGGCTGGTACACCTTAG
AGAGAAGTTAGGGCTGGTGAACGACAA
AGAGAAGTTAGGGCTGGTAGTCTGTAC
AGAGAAGTTAGGGCTGGTAAATTACAG
AGAGAAGTTAGGGCTGGTGGCTACAGA
AGAGAAGTTAGGGCTGGTAATGTATCG
AGAGAAGTTAGGGCTGGTCAAGTAGAA
AGAGAAGTTAGGGCTGGTGATCTCTTA
AGAGAAGTTAGGGCTGGTAACAACGCG
AGAGAAGTTAGGGCTGGTGGTGAGTTA
AGAGAAGTTAGGGCTGGTCAGGGAGGG
AGAGAAGTTAGGGCTGGTTCCGTCTTA
AGAGAAGTTAGGGCTGGTTGCATAGTA
AGAGAAGTTAGGGCTGGTACTTACGAT
AGAGAAGTTAGGGCTGGTTGTATGCGA
AGAGAAGTTAGGGCTGGTGCTCCTTGA
AGAGAAGTTAGGGCTGGTGGCACAACA
AGAGAAGTTAGGGCTGGTCTCAAGACA
AGAGAAGTTAGGGCTGGTACGCTGTTG
AGAGAAGTTAGGGCTGGTATATTGTAA
AGAGAAGTTAGGGCTGGTAAGTTTACG
AGAGAAGTTAGGGCTGGTCAGCCTGGC
AGAGAAGTTAGGGCTGGTCTATTAGCC
AGAGAAGTTAGGGCTGGTCAAACGTGG
AGAGAAGTTAGGGCTGGTAAAGTCATT
AGAGAAGTTAGGGCTGGTGTCTTGGCA
AGAGAAGTTAGGGCTGGTGATCAGCGA
AGAGAAGTTAGGGCTGGTACATTCGGC
AGAGAAGTTAGGGCTGGTAGTAATTAG
AGAGAAGTTAGGGCTGGTTGAAGCCAA
AGAGAAGTTAGGGCTGGTTCTACGACA
AGAGAAGTTAGGGCTGGTCATAACGTT
AGAGAAGTTAGGGCTGGTATGGGACTC
AGAGAAGTTAGGGCTGGTGATAGAGGA
AGAGAAGTTAGGGCTGGTCTACATGCG
AGAGAAGTTAGGGCTGGTCAACGATCT
AGAGAAGTTAGGGCTGGTGTTAGCCTA
AGAGAAGTTAGGGCTGGTAGTTGCATC
AGAGAAGTTAGGGCTGGTAAGGGAACT
AGAGAAGTTAGGGCTGGTACTACATAT
AGAGAAGTTAGGGCTGGTCTAAGCTTC
AGAGAAGTTAGGGCTGGTACGAACCAG
AGAGAAGTTAGGGCTGGTTACTTCGGA
AGAGAAGTTAGGGCTGGTAACATCCAT
AGAGAAGTTAGGGCTGGTAGCCTGGTT
AGAGAAGTTAGGGCTGGTCAAGTTTCC
AGAGAAGTTAGGGCTGGTCAGGCATTT
AGAGAAGTTAGGGCTGGTACGTGGGAG
AGAGAAGTTAGGGCTGGTTCTCACGGA
AGAGAAGTTAGGGCTGGTGCAACATTA
AGAGAAGTTAGGGCTGGTATGGTCCGT
AGAGAAGTTAGGGCTGGTCTATCATGA
AGAGAAGTTAGGGCTGGTCAATACAAG
AGAGAAGTTAGGGCTGGTAAAGAGGCC
AGAGAAGTTAGGGCTGGTGTAGAAGCA
AGAGAAGTTAGGGCTGGTGCTATGGAA
AGAGAAGTTAGGGCTGGTACTCCAGGG
AGAGAAGTTAGGGCTGGTACAAGTGCA
AGAGAAGTTAGGGCTGGTGATGGTCCA
AGAGAAGTTAGGGCTGGTTCCTCAATA
AGAGAAGTTAGGGCTGGTAATAAACAA
AGAGAAGTTAGGGCTGGTCTGTACGGA
AGAGAAGTTAGGGCTGGTCTAGATAGA
AGAGAAGTTAGGGCTGGTAGCTATGTG
AGAGAAGTTAGGGCTGGTAAATGGAGG
AGAGAAGTTAGGGCTGGTAGCCGCAAG
AGAGAAGTTAGGGCTGGTACAGTAAAC
AGAGAAGTTAGGGCTGGTAACGTGTGA
AGAGAAGTTAGGGCTGGTACTGAATTC
AGAGAAGTTAGGGCTGGTAAGGGTCAG
AGAGAAGTTAGGGCTGGTTGTCTATCA
AGAGAAGTTAGGGCTGGTTCAGATTCA
AGAGAAGTTAGGGCTGGTCACGATCCG
AGAGAAGTTAGGGCTGGTAACAGAAAC
AGAGAAGTTAGGGCTGGTCATGAATGA
AGAGAAGTTAGGGCTGGTCGTACTACG
AGAGAAGTTAGGGCTGGTTTCAGCTCA
AGAGAAGTTAGGGCTGGTAAGGCCGCA
AGAGAAGTTAGGGCTGGTGGTTGGACA
AGAGAAGTTAGGGCTGGTCGTCTAGGT
AGAGAAGTTAGGGCTGGTAATTCGGCG
AGAGAAGTTAGGGCTGGTCAACCTCCA
AGAGAAGTTAGGGCTGGTCAATAGGGT
AGAGAAGTTAGGGCTGGTACAGGCTCC
AGAGAAGTTAGGGCTGGTACAACTAGT
AGAGAAGTTAGGGCTGGTAGTTGTTCT
AGAGAAGTTAGGGCTGGTAATTACCGG
AGAGAAGTTAGGGCTGGTACAAACTTT
AGAGAAGTTAGGGCTGGTTCTCGGTTA
AGAGAAGTTAGGGCTGGTACTAGACCG
AGAGAAGTTAGGGCTGGTACTCATACG
AGAGAAGTTAGGGCTGGTATCGAGTCT
AGAGAAGTTAGGGCTGGTCATAGGTCA
AGAGAAGTTAGGGCTGGTTTAGGCATA
AGAGAAGTTTCATCCTAAAAGCCTTCT
AGAGAAGTTTCATCCTAAATCATTCTG
AGAGAAGTTTCATCCTAACACAAGTAT
AGAGAAGTTTCATCCTAAACACCTTAG
AGAGAAGTTTCATCCTAAGAACGACAA
AGAGAAGTTTCATCCTAAAGTCTGTAC
AGAGAAGTTTCATCCTAAAAATTACAG
AGAGAAGTTTCATCCTAAGGCTACAGA
AGAGAAGTTTCATCCTAAAATGTATCG
AGAGAAGTTTCATCCTAACAAGTAGAA
AGAGAAGTTTCATCCTAAGATCTCTTA
AGAGAAGTTTCATCCTAAAACAACGCG
AGAGAAGTTTCATCCTAAGGTGAGTTA
AGAGAAGTTTCATCCTAACAGGGAGGG
AGAGAAGTTTCATCCTAATCCGTCTTA
AGAGAAGTTTCATCCTAATGCATAGTA
AGAGAAGTTTCATCCTAAACTTACGAT
AGAGAAGTTTCATCCTAATGTATGCGA
AGAGAAGTTTCATCCTAAGCTCCTTGA
AGAGAAGTTTCATCCTAAGGCACAACA
AGAGAAGTTTCATCCTAACTCAAGACA
AGAGAAGTTTCATCCTAAACGCTGTTG
AGAGAAGTTTCATCCTAAATATTGTAA
AGAGAAGTTTCATCCTAAAAGTTTACG
AGAGAAGTTTCATCCTAACAGCCTGGC
AGAGAAGTTTCATCCTAACTATTAGCC
AGAGAAGTTTCATCCTAACAAACGTGG
AGAGAAGTTTCATCCTAAAAAGTCATT
AGAGAAGTTTCATCCTAAGTCTTGGCA
AGAGAAGTTTCATCCTAAGATCAGCGA
AGAGAAGTTTCATCCTAAACATTCGGC
AGAGAAGTTTCATCCTAAAGTAATTAG
AGAGAAGTTTCATCCTAATGAAGCCAA
AGAGAAGTTTCATCCTAATCTACGACA
AGAGAAGTTTCATCCTAACATAACGTT
AGAGAAGTTTCATCCTAAATGGGACTC
AGAGAAGTTTCATCCTAAGATAGAGGA
AGAGAAGTTTCATCCTAACTACATGCG
AGAGAAGTTTCATCCTAACAACGATCT
AGAGAAGTTTCATCCTAAGTTAGCCTA
AGAGAAGTTTCATCCTAAAGTTGCATC
AGAGAAGTTTCATCCTAAAAGGGAACT
AGAGAAGTTTCATCCTAAACTACATAT
AGAGAAGTTTCATCCTAACTAAGCTTC
AGAGAAGTTTCATCCTAAACGAACCAG
AGAGAAGTTTCATCCTAATACTTCGGA
AGAGAAGTTTCATCCTAAAACATCCAT
AGAGAAGTTTCATCCTAAAGCCTGGTT
AGAGAAGTTTCATCCTAACAAGTTTCC
AGAGAAGTTTCATCCTAACAGGCATTT
AGAGAAGTTTCATCCTAAACGTGGGAG
AGAGAAGTTTCATCCTAATCTCACGGA
AGAGAAGTTTCATCCTAAGCAACATTA
AGAGAAGTTTCATCCTAAATGGTCCGT
AGAGAAGTTTCATCCTAACTATCATGA
AGAGAAGTTTCATCCTAACAATACAAG
AGAGAAGTTTCATCCTAAAAAGAGGCC
AGAGAAGTTTCATCCTAAGTAGAAGCA
AGAGAAGTTTCATCCTAAGCTATGGAA
AGAGAAGTTTCATCCTAAACTCCAGGG
AGAGAAGTTTCATCCTAAACAAGTGCA
AGAGAAGTTTCATCCTAAGATGGTCCA
AGAGAAGTTTCATCCTAATCCTCAATA
AGAGAAGTTTCATCCTAAAATAAACAA
AGAGAAGTTTCATCCTAACTGTACGGA
AGAGAAGTTTCATCCTAACTAGATAGA
AGAGAAGTTTCATCCTAAAGCTATGTG
AGAGAAGTTTCATCCTAAAAATGGAGG
AGAGAAGTTTCATCCTAAAGCCGCAAG
AGAGAAGTTTCATCCTAAACAGTAAAC
AGAGAAGTTTCATCCTAAAACGTGTGA
AGAGAAGTTTCATCCTAAACTGAATTC
AGAGAAGTTTCATCCTAAAAGGGTCAG
AGAGAAGTTTCATCCTAATGTCTATCA
AGAGAAGTTTCATCCTAATCAGATTCA
AGAGAAGTTTCATCCTAACACGATCCG
AGAGAAGTTTCATCCTAAAACAGAAAC
AGAGAAGTTTCATCCTAACATGAATGA
AGAGAAGTTTCATCCTAACGTACTACG
AGAGAAGTTTCATCCTAATTCAGCTCA
AGAGAAGTTTCATCCTAAAAGGCCGCA
AGAGAAGTTTCATCCTAAGGTTGGACA
AGAGAAGTTTCATCCTAACGTCTAGGT
AGAGAAGTTTCATCCTAAAATTCGGCG
AGAGAAGTTTCATCCTAACAACCTCCA
AGAGAAGTTTCATCCTAACAATAGGGT
AGAGAAGTTTCATCCTAAACAGGCTCC
AGAGAAGTTTCATCCTAAACAACTAGT
AGAGAAGTTTCATCCTAAAGTTGTTCT
AGAGAAGTTTCATCCTAAAATTACCGG
AGAGAAGTTTCATCCTAAACAAACTTT
AGAGAAGTTTCATCCTAATCTCGGTTA
AGAGAAGTTTCATCCTAAACTAGACCG
AGAGAAGTTTCATCCTAAACTCATACG
AGAGAAGTTTCATCCTAAATCGAGTCT
AGAGAAGTTTCATCCTAACATAGGTCA
AGAGAAGTTTCATCCTAATTAGGCATA
AGAGAAGTTAATCCTGAAAAGCCTTCT
AGAGAAGTTAATCCTGAAATCATTCTG
AGAGAAGTTAATCCTGAACACAAGTAT
AGAGAAGTTAATCCTGAAACACCTTAG
AGAGAAGTTAATCCTGAAGAACGACAA
AGAGAAGTTAATCCTGAAAGTCTGTAC
AGAGAAGTTAATCCTGAAAAATTACAG
AGAGAAGTTAATCCTGAAGGCTACAGA
AGAGAAGTTAATCCTGAAAATGTATCG
AGAGAAGTTAATCCTGAACAAGTAGAA
AGAGAAGTTAATCCTGAAGATCTCTTA
AGAGAAGTTAATCCTGAAAACAACGCG
AGAGAAGTTAATCCTGAAGGTGAGTTA
AGAGAAGTTAATCCTGAACAGGGAGGG
AGAGAAGTTAATCCTGAATCCGTCTTA
AGAGAAGTTAATCCTGAATGCATAGTA
AGAGAAGTTAATCCTGAAACTTACGAT
AGAGAAGTTAATCCTGAATGTATGCGA
AGAGAAGTTAATCCTGAAGCTCCTTGA
AGAGAAGTTAATCCTGAAGGCACAACA
AGAGAAGTTAATCCTGAACTCAAGACA
AGAGAAGTTAATCCTGAAACGCTGTTG
AGAGAAGTTAATCCTGAAATATTGTAA
AGAGAAGTTAATCCTGAAAAGTTTACG
AGAGAAGTTAATCCTGAACAGCCTGGC
AGAGAAGTTAATCCTGAACTATTAGCC
AGAGAAGTTAATCCTGAACAAACGTGG
AGAGAAGTTAATCCTGAAAAAGTCATT
AGAGAAGTTAATCCTGAAGTCTTGGCA
AGAGAAGTTAATCCTGAAGATCAGCGA
AGAGAAGTTAATCCTGAAACATTCGGC
AGAGAAGTTAATCCTGAAAGTAATTAG
AGAGAAGTTAATCCTGAATGAAGCCAA
AGAGAAGTTAATCCTGAATCTACGACA
AGAGAAGTTAATCCTGAACATAACGTT
AGAGAAGTTAATCCTGAAATGGGACTC
AGAGAAGTTAATCCTGAAGATAGAGGA
AGAGAAGTTAATCCTGAACTACATGCG
AGAGAAGTTAATCCTGAACAACGATCT
AGAGAAGTTAATCCTGAAGTTAGCCTA
AGAGAAGTTAATCCTGAAAGTTGCATC
AGAGAAGTTAATCCTGAAAAGGGAACT
AGAGAAGTTAATCCTGAAACTACATAT
AGAGAAGTTAATCCTGAACTAAGCTTC
AGAGAAGTTAATCCTGAAACGAACCAG
AGAGAAGTTAATCCTGAATACTTCGGA
AGAGAAGTTAATCCTGAAAACATCCAT
AGAGAAGTTAATCCTGAAAGCCTGGTT
AGAGAAGTTAATCCTGAACAAGTTTCC
AGAGAAGTTAATCCTGAACAGGCATTT
AGAGAAGTTAATCCTGAAACGTGGGAG
AGAGAAGTTAATCCTGAATCTCACGGA
AGAGAAGTTAATCCTGAAGCAACATTA
AGAGAAGTTAATCCTGAAATGGTCCGT
AGAGAAGTTAATCCTGAACTATCATGA
AGAGAAGTTAATCCTGAACAATACAAG
AGAGAAGTTAATCCTGAAAAAGAGGCC
AGAGAAGTTAATCCTGAAGTAGAAGCA
AGAGAAGTTAATCCTGAAGCTATGGAA
AGAGAAGTTAATCCTGAAACTCCAGGG
AGAGAAGTTAATCCTGAAACAAGTGCA
AGAGAAGTTAATCCTGAAGATGGTCCA
AGAGAAGTTAATCCTGAATCCTCAATA
AGAGAAGTTAATCCTGAAAATAAACAA
AGAGAAGTTAATCCTGAACTGTACGGA
AGAGAAGTTAATCCTGAACTAGATAGA
AGAGAAGTTAATCCTGAAAGCTATGTG
AGAGAAGTTAATCCTGAAAAATGGAGG
AGAGAAGTTAATCCTGAAAGCCGCAAG
AGAGAAGTTAATCCTGAAACAGTAAAC
AGAGAAGTTAATCCTGAAAACGTGTGA
AGAGAAGTTAATCCTGAAACTGAATTC
AGAGAAGTTAATCCTGAAAAGGGTCAG
AGAGAAGTTAATCCTGAATGTCTATCA
AGAGAAGTTAATCCTGAATCAGATTCA
AGAGAAGTTAATCCTGAACACGATCCG
AGAGAAGTTAATCCTGAAAACAGAAAC
AGAGAAGTTAATCCTGAACATGAATGA
AGAGAAGTTAATCCTGAACGTACTACG
AGAGAAGTTAATCCTGAATTCAGCTCA
AGAGAAGTTAATCCTGAAAAGGCCGCA
AGAGAAGTTAATCCTGAAGGTTGGACA
AGAGAAGTTAATCCTGAACGTCTAGGT
AGAGAAGTTAATCCTGAAAATTCGGCG
AGAGAAGTTAATCCTGAACAACCTCCA
AGAGAAGTTAATCCTGAACAATAGGGT
AGAGAAGTTAATCCTGAAACAGGCTCC
AGAGAAGTTAATCCTGAAACAACTAGT
AGAGAAGTTAATCCTGAAAGTTGTTCT
AGAGAAGTTAATCCTGAAAATTACCGG
AGAGAAGTTAATCCTGAAACAAACTTT
AGAGAAGTTAATCCTGAATCTCGGTTA
AGAGAAGTTAATCCTGAAACTAGACCG
AGAGAAGTTAATCCTGAAACTCATACG
AGAGAAGTTAATCCTGAAATCGAGTCT
AGAGAAGTTAATCCTGAACATAGGTCA
AGAGAAGTTAATCCTGAATTAGGCATA
AGAGAAGTTATCCTAGGAAAGCCTTCT
AGAGAAGTTATCCTAGGAATCATTCTG
AGAGAAGTTATCCTAGGACACAAGTAT
AGAGAAGTTATCCTAGGAACACCTTAG
AGAGAAGTTATCCTAGGAGAACGACAA
AGAGAAGTTATCCTAGGAAGTCTGTAC
AGAGAAGTTATCCTAGGAAAATTACAG
AGAGAAGTTATCCTAGGAGGCTACAGA
AGAGAAGTTATCCTAGGAAATGTATCG
AGAGAAGTTATCCTAGGACAAGTAGAA
AGAGAAGTTATCCTAGGAGATCTCTTA
AGAGAAGTTATCCTAGGAAACAACGCG
AGAGAAGTTATCCTAGGAGGTGAGTTA
AGAGAAGTTATCCTAGGACAGGGAGGG
AGAGAAGTTATCCTAGGATCCGTCTTA
AGAGAAGTTATCCTAGGATGCATAGTA
AGAGAAGTTATCCTAGGAACTTACGAT
AGAGAAGTTATCCTAGGATGTATGCGA
AGAGAAGTTATCCTAGGAGCTCCTTGA
AGAGAAGTTATCCTAGGAGGCACAACA
AGAGAAGTTATCCTAGGACTCAAGACA
AGAGAAGTTATCCTAGGAACGCTGTTG
AGAGAAGTTATCCTAGGAATATTGTAA
AGAGAAGTTATCCTAGGAAAGTTTACG
AGAGAAGTTATCCTAGGACAGCCTGGC
AGAGAAGTTATCCTAGGACTATTAGCC
AGAGAAGTTATCCTAGGACAAACGTGG
AGAGAAGTTATCCTAGGAAAAGTCATT
AGAGAAGTTATCCTAGGAGTCTTGGCA
AGAGAAGTTATCCTAGGAGATCAGCGA
AGAGAAGTTATCCTAGGAACATTCGGC
AGAGAAGTTATCCTAGGAAGTAATTAG
AGAGAAGTTATCCTAGGATGAAGCCAA
AGAGAAGTTATCCTAGGATCTACGACA
AGAGAAGTTATCCTAGGACATAACGTT
AGAGAAGTTATCCTAGGAATGGGACTC
AGAGAAGTTATCCTAGGAGATAGAGGA
AGAGAAGTTATCCTAGGACTACATGCG
AGAGAAGTTATCCTAGGACAACGATCT
AGAGAAGTTATCCTAGGAGTTAGCCTA
AGAGAAGTTATCCTAGGAAGTTGCATC
AGAGAAGTTATCCTAGGAAAGGGAACT
AGAGAAGTTATCCTAGGAACTACATAT
AGAGAAGTTATCCTAGGACTAAGCTTC
AGAGAAGTTATCCTAGGAACGAACCAG
AGAGAAGTTATCCTAGGATACTTCGGA
AGAGAAGTTATCCTAGGAAACATCCAT
AGAGAAGTTATCCTAGGAAGCCTGGTT
AGAGAAGTTATCCTAGGACAAGTTTCC
AGAGAAGTTATCCTAGGACAGGCATTT
AGAGAAGTTATCCTAGGAACGTGGGAG
AGAGAAGTTATCCTAGGATCTCACGGA
AGAGAAGTTATCCTAGGAGCAACATTA
AGAGAAGTTATCCTAGGAATGGTCCGT
AGAGAAGTTATCCTAGGACTATCATGA
AGAGAAGTTATCCTAGGACAATACAAG
AGAGAAGTTATCCTAGGAAAAGAGGCC
AGAGAAGTTATCCTAGGAGTAGAAGCA
AGAGAAGTTATCCTAGGAGCTATGGAA
AGAGAAGTTATCCTAGGAACTCCAGGG
AGAGAAGTTATCCTAGGAACAAGTGCA
AGAGAAGTTATCCTAGGAGATGGTCCA
AGAGAAGTTATCCTAGGATCCTCAATA
AGAGAAGTTATCCTAGGAAATAAACAA
AGAGAAGTTATCCTAGGACTGTACGGA
AGAGAAGTTATCCTAGGACTAGATAGA
AGAGAAGTTATCCTAGGAAGCTATGTG
AGAGAAGTTATCCTAGGAAAATGGAGG
AGAGAAGTTATCCTAGGAAGCCGCAAG
AGAGAAGTTATCCTAGGAACAGTAAAC
AGAGAAGTTATCCTAGGAAACGTGTGA
AGAGAAGTTATCCTAGGAACTGAATTC
AGAGAAGTTATCCTAGGAAAGGGTCAG
AGAGAAGTTATCCTAGGATGTCTATCA
AGAGAAGTTATCCTAGGATCAGATTCA
AGAGAAGTTATCCTAGGACACGATCCG
AGAGAAGTTATCCTAGGAAACAGAAAC
AGAGAAGTTATCCTAGGACATGAATGA
AGAGAAGTTATCCTAGGACGTACTACG
AGAGAAGTTATCCTAGGATTCAGCTCA
AGAGAAGTTATCCTAGGAAAGGCCGCA
AGAGAAGTTATCCTAGGAGGTTGGACA
AGAGAAGTTATCCTAGGACGTCTAGGT
AGAGAAGTTATCCTAGGAAATTCGGCG
AGAGAAGTTATCCTAGGACAACCTCCA
AGAGAAGTTATCCTAGGACAATAGGGT
AGAGAAGTTATCCTAGGAACAGGCTCC
AGAGAAGTTATCCTAGGAACAACTAGT
AGAGAAGTTATCCTAGGAAGTTGTTCT
AGAGAAGTTATCCTAGGAAATTACCGG
AGAGAAGTTATCCTAGGAACAAACTTT
AGAGAAGTTATCCTAGGATCTCGGTTA
AGAGAAGTTATCCTAGGAACTAGACCG
AGAGAAGTTATCCTAGGAACTCATACG
AGAGAAGTTATCCTAGGAATCGAGTCT
AGAGAAGTTATCCTAGGACATAGGTCA
AGAGAAGTTATCCTAGGATTAGGCATA
AGAGAAGTTACGACCACCAAGCCTTCT
AGAGAAGTTACGACCACCATCATTCTG
AGAGAAGTTACGACCACCCACAAGTAT
AGAGAAGTTACGACCACCACACCTTAG
AGAGAAGTTACGACCACCGAACGACAA
AGAGAAGTTACGACCACCAGTCTGTAC
AGAGAAGTTACGACCACCAAATTACAG
AGAGAAGTTACGACCACCGGCTACAGA
AGAGAAGTTACGACCACCAATGTATCG
AGAGAAGTTACGACCACCCAAGTAGAA
AGAGAAGTTACGACCACCGATCTCTTA
AGAGAAGTTACGACCACCAACAACGCG
AGAGAAGTTACGACCACCGGTGAGTTA
AGAGAAGTTACGACCACCCAGGGAGGG
AGAGAAGTTACGACCACCTCCGTCTTA
AGAGAAGTTACGACCACCTGCATAGTA
AGAGAAGTTACGACCACCACTTACGAT
AGAGAAGTTACGACCACCTGTATGCGA
AGAGAAGTTACGACCACCGCTCCTTGA
AGAGAAGTTACGACCACCGGCACAACA
AGAGAAGTTACGACCACCCTCAAGACA
AGAGAAGTTACGACCACCACGCTGTTG
AGAGAAGTTACGACCACCATATTGTAA
AGAGAAGTTACGACCACCAAGTTTACG
AGAGAAGTTACGACCACCCAGCCTGGC
AGAGAAGTTACGACCACCCTATTAGCC
AGAGAAGTTACGACCACCCAAACGTGG
AGAGAAGTTACGACCACCAAAGTCATT
AGAGAAGTTACGACCACCGTCTTGGCA
AGAGAAGTTACGACCACCGATCAGCGA
AGAGAAGTTACGACCACCACATTCGGC
AGAGAAGTTACGACCACCAGTAATTAG
AGAGAAGTTACGACCACCTGAAGCCAA
AGAGAAGTTACGACCACCTCTACGACA
AGAGAAGTTACGACCACCCATAACGTT
AGAGAAGTTACGACCACCATGGGACTC
AGAGAAGTTACGACCACCGATAGAGGA
AGAGAAGTTACGACCACCCTACATGCG
AGAGAAGTTACGACCACCCAACGATCT
AGAGAAGTTACGACCACCGTTAGCCTA
AGAGAAGTTACGACCACCAGTTGCATC
AGAGAAGTTACGACCACCAAGGGAACT
AGAGAAGTTACGACCACCACTACATAT
AGAGAAGTTACGACCACCCTAAGCTTC
AGAGAAGTTACGACCACCACGAACCAG
AGAGAAGTTACGACCACCTACTTCGGA
AGAGAAGTTACGACCACCAACATCCAT
AGAGAAGTTACGACCACCAGCCTGGTT
AGAGAAGTTACGACCACCCAAGTTTCC
AGAGAAGTTACGACCACCCAGGCATTT
AGAGAAGTTACGACCACCACGTGGGAG
AGAGAAGTTACGACCACCTCTCACGGA
AGAGAAGTTACGACCACCGCAACATTA
AGAGAAGTTACGACCACCATGGTCCGT
AGAGAAGTTACGACCACCCTATCATGA
AGAGAAGTTACGACCACCCAATACAAG
AGAGAAGTTACGACCACCAAAGAGGCC
AGAGAAGTTACGACCACCGTAGAAGCA
AGAGAAGTTACGACCACCGCTATGGAA
AGAGAAGTTACGACCACCACTCCAGGG
AGAGAAGTTACGACCACCACAAGTGCA
AGAGAAGTTACGACCACCGATGGTCCA
AGAGAAGTTACGACCACCTCCTCAATA
AGAGAAGTTACGACCACCAATAAACAA
AGAGAAGTTACGACCACCCTGTACGGA
AGAGAAGTTACGACCACCCTAGATAGA
AGAGAAGTTACGACCACCAGCTATGTG
AGAGAAGTTACGACCACCAAATGGAGG
AGAGAAGTTACGACCACCAGCCGCAAG
AGAGAAGTTACGACCACCACAGTAAAC
AGAGAAGTTACGACCACCAACGTGTGA
AGAGAAGTTACGACCACCACTGAATTC
AGAGAAGTTACGACCACCAAGGGTCAG
AGAGAAGTTACGACCACCTGTCTATCA
AGAGAAGTTACGACCACCTCAGATTCA
AGAGAAGTTACGACCACCCACGATCCG
AGAGAAGTTACGACCACCAACAGAAAC
AGAGAAGTTACGACCACCCATGAATGA
AGAGAAGTTACGACCACCCGTACTACG
AGAGAAGTTACGACCACCTTCAGCTCA
AGAGAAGTTACGACCACCAAGGCCGCA
AGAGAAGTTACGACCACCGGTTGGACA
AGAGAAGTTACGACCACCCGTCTAGGT
AGAGAAGTTACGACCACCAATTCGGCG
AGAGAAGTTACGACCACCCAACCTCCA
AGAGAAGTTACGACCACCCAATAGGGT
AGAGAAGTTACGACCACCACAGGCTCC
AGAGAAGTTACGACCACCACAACTAGT
AGAGAAGTTACGACCACCAGTTGTTCT
AGAGAAGTTACGACCACCAATTACCGG
AGAGAAGTTACGACCACCACAAACTTT
AGAGAAGTTACGACCACCTCTCGGTTA
AGAGAAGTTACGACCACCACTAGACCG
AGAGAAGTTACGACCACCACTCATACG
AGAGAAGTTACGACCACCATCGAGTCT
AGAGAAGTTACGACCACCCATAGGTCA
AGAGAAGTTACGACCACCTTAGGCATA
AGAGAAGTTTTCCATTGAAAGCCTTCT
AGAGAAGTTTTCCATTGAATCATTCTG
AGAGAAGTTTTCCATTGACACAAGTAT
AGAGAAGTTTTCCATTGAACACCTTAG
AGAGAAGTTTTCCATTGAGAACGACAA
AGAGAAGTTTTCCATTGAAGTCTGTAC
AGAGAAGTTTTCCATTGAAAATTACAG
AGAGAAGTTTTCCATTGAGGCTACAGA
AGAGAAGTTTTCCATTGAAATGTATCG
AGAGAAGTTTTCCATTGACAAGTAGAA
AGAGAAGTTTTCCATTGAGATCTCTTA
AGAGAAGTTTTCCATTGAAACAACGCG
AGAGAAGTTTTCCATTGAGGTGAGTTA
AGAGAAGTTTTCCATTGACAGGGAGGG
AGAGAAGTTTTCCATTGATCCGTCTTA
AGAGAAGTTTTCCATTGATGCATAGTA
AGAGAAGTTTTCCATTGAACTTACGAT
AGAGAAGTTTTCCATTGATGTATGCGA
AGAGAAGTTTTCCATTGAGCTCCTTGA
AGAGAAGTTTTCCATTGAGGCACAACA
AGAGAAGTTTTCCATTGACTCAAGACA
AGAGAAGTTTTCCATTGAACGCTGTTG
AGAGAAGTTTTCCATTGAATATTGTAA
AGAGAAGTTTTCCATTGAAAGTTTACG
AGAGAAGTTTTCCATTGACAGCCTGGC
AGAGAAGTTTTCCATTGACTATTAGCC
AGAGAAGTTTTCCATTGACAAACGTGG
AGAGAAGTTTTCCATTGAAAAGTCATT
AGAGAAGTTTTCCATTGAGTCTTGGCA
AGAGAAGTTTTCCATTGAGATCAGCGA
AGAGAAGTTTTCCATTGAACATTCGGC
AGAGAAGTTTTCCATTGAAGTAATTAG
AGAGAAGTTTTCCATTGATGAAGCCAA
AGAGAAGTTTTCCATTGATCTACGACA
AGAGAAGTTTTCCATTGACATAACGTT
AGAGAAGTTTTCCATTGAATGGGACTC
AGAGAAGTTTTCCATTGAGATAGAGGA
AGAGAAGTTTTCCATTGACTACATGCG
AGAGAAGTTTTCCATTGACAACGATCT
AGAGAAGTTTTCCATTGAGTTAGCCTA
AGAGAAGTTTTCCATTGAAGTTGCATC
AGAGAAGTTTTCCATTGAAAGGGAACT
AGAGAAGTTTTCCATTGAACTACATAT
AGAGAAGTTTTCCATTGACTAAGCTTC
AGAGAAGTTTTCCATTGAACGAACCAG
AGAGAAGTTTTCCATTGATACTTCGGA
AGAGAAGTTTTCCATTGAAACATCCAT
AGAGAAGTTTTCCATTGAAGCCTGGTT
AGAGAAGTTTTCCATTGACAAGTTTCC
AGAGAAGTTTTCCATTGACAGGCATTT
AGAGAAGTTTTCCATTGAACGTGGGAG
AGAGAAGTTTTCCATTGATCTCACGGA
AGAGAAGTTTTCCATTGAGCAACATTA
AGAGAAGTTTTCCATTGAATGGTCCGT
AGAGAAGTTTTCCATTGACTATCATGA
AGAGAAGTTTTCCATTGACAATACAAG
AGAGAAGTTTTCCATTGAAAAGAGGCC
AGAGAAGTTTTCCATTGAGTAGAAGCA
AGAGAAGTTTTCCATTGAGCTATGGAA
AGAGAAGTTTTCCATTGAACTCCAGGG
AGAGAAGTTTTCCATTGAACAAGTGCA
AGAGAAGTTTTCCATTGAGATGGTCCA
AGAGAAGTTTTCCATTGATCCTCAATA
AGAGAAGTTTTCCATTGAAATAAACAA
AGAGAAGTTTTCCATTGACTGTACGGA
AGAGAAGTTTTCCATTGACTAGATAGA
AGAGAAGTTTTCCATTGAAGCTATGTG
AGAGAAGTTTTCCATTGAAAATGGAGG
AGAGAAGTTTTCCATTGAAGCCGCAAG
AGAGAAGTTTTCCATTGAACAGTAAAC
AGAGAAGTTTTCCATTGAAACGTGTGA
AGAGAAGTTTTCCATTGAACTGAATTC
AGAGAAGTTTTCCATTGAAAGGGTCAG
AGAGAAGTTTTCCATTGATGTCTATCA
AGAGAAGTTTTCCATTGATCAGATTCA
AGAGAAGTTTTCCATTGACACGATCCG
AGAGAAGTTTTCCATTGAAACAGAAAC
AGAGAAGTTTTCCATTGACATGAATGA
AGAGAAGTTTTCCATTGACGTACTACG
AGAGAAGTTTTCCATTGATTCAGCTCA
AGAGAAGTTTTCCATTGAAAGGCCGCA
AGAGAAGTTTTCCATTGAGGTTGGACA
AGAGAAGTTTTCCATTGACGTCTAGGT
AGAGAAGTTTTCCATTGAAATTCGGCG
AGAGAAGTTTTCCATTGACAACCTCCA
AGAGAAGTTTTCCATTGACAATAGGGT
AGAGAAGTTTTCCATTGAACAGGCTCC
AGAGAAGTTTTCCATTGAACAACTAGT
AGAGAAGTTTTCCATTGAAGTTGTTCT
AGAGAAGTTTTCCATTGAAATTACCGG
AGAGAAGTTTTCCATTGAACAAACTTT
AGAGAAGTTTTCCATTGATCTCGGTTA
AGAGAAGTTTTCCATTGAACTAGACCG
AGAGAAGTTTTCCATTGAACTCATACG
AGAGAAGTTTTCCATTGAATCGAGTCT
AGAGAAGTTTTCCATTGACATAGGTCA
AGAGAAGTTTTCCATTGATTAGGCATA
AGAGAAGTTTAGTCTTGAAAGCCTTCT
AGAGAAGTTTAGTCTTGAATCATTCTG
AGAGAAGTTTAGTCTTGACACAAGTAT
AGAGAAGTTTAGTCTTGAACACCTTAG
AGAGAAGTTTAGTCTTGAGAACGACAA
AGAGAAGTTTAGTCTTGAAGTCTGTAC
AGAGAAGTTTAGTCTTGAAAATTACAG
AGAGAAGTTTAGTCTTGAGGCTACAGA
AGAGAAGTTTAGTCTTGAAATGTATCG
AGAGAAGTTTAGTCTTGACAAGTAGAA
AGAGAAGTTTAGTCTTGAGATCTCTTA
AGAGAAGTTTAGTCTTGAAACAACGCG
AGAGAAGTTTAGTCTTGAGGTGAGTTA
AGAGAAGTTTAGTCTTGACAGGGAGGG
AGAGAAGTTTAGTCTTGATCCGTCTTA
AGAGAAGTTTAGTCTTGATGCATAGTA
AGAGAAGTTTAGTCTTGAACTTACGAT
AGAGAAGTTTAGTCTTGATGTATGCGA
AGAGAAGTTTAGTCTTGAGCTCCTTGA
AGAGAAGTTTAGTCTTGAGGCACAACA
AGAGAAGTTTAGTCTTGACTCAAGACA
AGAGAAGTTTAGTCTTGAACGCTGTTG
AGAGAAGTTTAGTCTTGAATATTGTAA
AGAGAAGTTTAGTCTTGAAAGTTTACG
AGAGAAGTTTAGTCTTGACAGCCTGGC
AGAGAAGTTTAGTCTTGACTATTAGCC
AGAGAAGTTTAGTCTTGACAAACGTGG
AGAGAAGTTTAGTCTTGAAAAGTCATT
AGAGAAGTTTAGTCTTGAGTCTTGGCA
AGAGAAGTTTAGTCTTGAGATCAGCGA
AGAGAAGTTTAGTCTTGAACATTCGGC
AGAGAAGTTTAGTCTTGAAGTAATTAG
AGAGAAGTTTAGTCTTGATGAAGCCAA
AGAGAAGTTTAGTCTTGATCTACGACA
AGAGAAGTTTAGTCTTGACATAACGTT
AGAGAAGTTTAGTCTTGAATGGGACTC
AGAGAAGTTTAGTCTTGAGATAGAGGA
AGAGAAGTTTAGTCTTGACTACATGCG
AGAGAAGTTTAGTCTTGACAACGATCT
AGAGAAGTTTAGTCTTGAGTTAGCCTA
AGAGAAGTTTAGTCTTGAAGTTGCATC
AGAGAAGTTTAGTCTTGAAAGGGAACT
AGAGAAGTTTAGTCTTGAACTACATAT
AGAGAAGTTTAGTCTTGACTAAGCTTC
AGAGAAGTTTAGTCTTGAACGAACCAG
AGAGAAGTTTAGTCTTGATACTTCGGA
AGAGAAGTTTAGTCTTGAAACATCCAT
AGAGAAGTTTAGTCTTGAAGCCTGGTT
AGAGAAGTTTAGTCTTGACAAGTTTCC
AGAGAAGTTTAGTCTTGACAGGCATTT
AGAGAAGTTTAGTCTTGAACGTGGGAG
AGAGAAGTTTAGTCTTGATCTCACGGA
AGAGAAGTTTAGTCTTGAGCAACATTA
AGAGAAGTTTAGTCTTGAATGGTCCGT
AGAGAAGTTTAGTCTTGACTATCATGA
AGAGAAGTTTAGTCTTGACAATACAAG
AGAGAAGTTTAGTCTTGAAAAGAGGCC
AGAGAAGTTTAGTCTTGAGTAGAAGCA
AGAGAAGTTTAGTCTTGAGCTATGGAA
AGAGAAGTTTAGTCTTGAACTCCAGGG
AGAGAAGTTTAGTCTTGAACAAGTGCA
AGAGAAGTTTAGTCTTGAGATGGTCCA
AGAGAAGTTTAGTCTTGATCCTCAATA
AGAGAAGTTTAGTCTTGAAATAAACAA
AGAGAAGTTTAGTCTTGACTGTACGGA
AGAGAAGTTTAGTCTTGACTAGATAGA
AGAGAAGTTTAGTCTTGAAGCTATGTG
AGAGAAGTTTAGTCTTGAAAATGGAGG
AGAGAAGTTTAGTCTTGAAGCCGCAAG
AGAGAAGTTTAGTCTTGAACAGTAAAC
AGAGAAGTTTAGTCTTGAAACGTGTGA
AGAGAAGTTTAGTCTTGAACTGAATTC
AGAGAAGTTTAGTCTTGAAAGGGTCAG
AGAGAAGTTTAGTCTTGATGTCTATCA
AGAGAAGTTTAGTCTTGATCAGATTCA
AGAGAAGTTTAGTCTTGACACGATCCG
AGAGAAGTTTAGTCTTGAAACAGAAAC
AGAGAAGTTTAGTCTTGACATGAATGA
AGAGAAGTTTAGTCTTGACGTACTACG
AGAGAAGTTTAGTCTTGATTCAGCTCA
AGAGAAGTTTAGTCTTGAAAGGCCGCA
AGAGAAGTTTAGTCTTGAGGTTGGACA
AGAGAAGTTTAGTCTTGACGTCTAGGT
AGAGAAGTTTAGTCTTGAAATTCGGCG
AGAGAAGTTTAGTCTTGACAACCTCCA
AGAGAAGTTTAGTCTTGACAATAGGGT
AGAGAAGTTTAGTCTTGAACAGGCTCC
AGAGAAGTTTAGTCTTGAACAACTAGT
AGAGAAGTTTAGTCTTGAAGTTGTTCT
AGAGAAGTTTAGTCTTGAAATTACCGG
AGAGAAGTTTAGTCTTGAACAAACTTT
AGAGAAGTTTAGTCTTGATCTCGGTTA
AGAGAAGTTTAGTCTTGAACTAGACCG
AGAGAAGTTTAGTCTTGAACTCATACG
AGAGAAGTTTAGTCTTGAATCGAGTCT
AGAGAAGTTTAGTCTTGACATAGGTCA
AGAGAAGTTTAGTCTTGATTAGGCATA
AGAGAAGTTACTGTTAGAAAGCCTTCT
AGAGAAGTTACTGTTAGAATCATTCTG
AGAGAAGTTACTGTTAGACACAAGTAT
AGAGAAGTTACTGTTAGAACACCTTAG
AGAGAAGTTACTGTTAGAGAACGACAA
AGAGAAGTTACTGTTAGAAGTCTGTAC
AGAGAAGTTACTGTTAGAAAATTACAG
AGAGAAGTTACTGTTAGAGGCTACAGA
AGAGAAGTTACTGTTAGAAATGTATCG
AGAGAAGTTACTGTTAGACAAGTAGAA
AGAGAAGTTACTGTTAGAGATCTCTTA
AGAGAAGTTACTGTTAGAAACAACGCG
AGAGAAGTTACTGTTAGAGGTGAGTTA
AGAGAAGTTACTGTTAGACAGGGAGGG
AGAGAAGTTACTGTTAGATCCGTCTTA
AGAGAAGTTACTGTTAGATGCATAGTA
AGAGAAGTTACTGTTAGAACTTACGAT
AGAGAAGTTACTGTTAGATGTATGCGA
AGAGAAGTTACTGTTAGAGCTCCTTGA
AGAGAAGTTACTGTTAGAGGCACAACA
AGAGAAGTTACTGTTAGACTCAAGACA
AGAGAAGTTACTGTTAGAACGCTGTTG
AGAGAAGTTACTGTTAGAATATTGTAA
AGAGAAGTTACTGTTAGAAAGTTTACG
AGAGAAGTTACTGTTAGACAGCCTGGC
AGAGAAGTTACTGTTAGACTATTAGCC
AGAGAAGTTACTGTTAGACAAACGTGG
AGAGAAGTTACTGTTAGAAAAGTCATT
AGAGAAGTTACTGTTAGAGTCTTGGCA
AGAGAAGTTACTGTTAGAGATCAGCGA
AGAGAAGTTACTGTTAGAACATTCGGC
AGAGAAGTTACTGTTAGAAGTAATTAG
AGAGAAGTTACTGTTAGATGAAGCCAA
AGAGAAGTTACTGTTAGATCTACGACA
AGAGAAGTTACTGTTAGACATAACGTT
AGAGAAGTTACTGTTAGAATGGGACTC
AGAGAAGTTACTGTTAGAGATAGAGGA
AGAGAAGTTACTGTTAGACTACATGCG
AGAGAAGTTACTGTTAGACAACGATCT
AGAGAAGTTACTGTTAGAGTTAGCCTA
AGAGAAGTTACTGTTAGAAGTTGCATC
AGAGAAGTTACTGTTAGAAAGGGAACT
AGAGAAGTTACTGTTAGAACTACATAT
AGAGAAGTTACTGTTAGACTAAGCTTC
AGAGAAGTTACTGTTAGAACGAACCAG
AGAGAAGTTACTGTTAGATACTTCGGA
AGAGAAGTTACTGTTAGAAACATCCAT
AGAGAAGTTACTGTTAGAAGCCTGGTT
AGAGAAGTTACTGTTAGACAAGTTTCC
AGAGAAGTTACTGTTAGACAGGCATTT
AGAGAAGTTACTGTTAGAACGTGGGAG
AGAGAAGTTACTGTTAGATCTCACGGA
AGAGAAGTTACTGTTAGAGCAACATTA
AGAGAAGTTACTGTTAGAATGGTCCGT
AGAGAAGTTACTGTTAGACTATCATGA
AGAGAAGTTACTGTTAGACAATACAAG
AGAGAAGTTACTGTTAGAAAAGAGGCC
AGAGAAGTTACTGTTAGAGTAGAAGCA
AGAGAAGTTACTGTTAGAGCTATGGAA
AGAGAAGTTACTGTTAGAACTCCAGGG
AGAGAAGTTACTGTTAGAACAAGTGCA
AGAGAAGTTACTGTTAGAGATGGTCCA
AGAGAAGTTACTGTTAGATCCTCAATA
AGAGAAGTTACTGTTAGAAATAAACAA
AGAGAAGTTACTGTTAGACTGTACGGA
AGAGAAGTTACTGTTAGACTAGATAGA
AGAGAAGTTACTGTTAGAAGCTATGTG
AGAGAAGTTACTGTTAGAAAATGGAGG
AGAGAAGTTACTGTTAGAAGCCGCAAG
AGAGAAGTTACTGTTAGAACAGTAAAC
AGAGAAGTTACTGTTAGAAACGTGTGA
AGAGAAGTTACTGTTAGAACTGAATTC
AGAGAAGTTACTGTTAGAAAGGGTCAG
AGAGAAGTTACTGTTAGATGTCTATCA
AGAGAAGTTACTGTTAGATCAGATTCA
AGAGAAGTTACTGTTAGACACGATCCG
AGAGAAGTTACTGTTAGAAACAGAAAC
AGAGAAGTTACTGTTAGACATGAATGA
AGAGAAGTTACTGTTAGACGTACTACG
AGAGAAGTTACTGTTAGATTCAGCTCA
AGAGAAGTTACTGTTAGAAAGGCCGCA
AGAGAAGTTACTGTTAGAGGTTGGACA
AGAGAAGTTACTGTTAGACGTCTAGGT
AGAGAAGTTACTGTTAGAAATTCGGCG
AGAGAAGTTACTGTTAGACAACCTCCA
AGAGAAGTTACTGTTAGACAATAGGGT
AGAGAAGTTACTGTTAGAACAGGCTCC
AGAGAAGTTACTGTTAGAACAACTAGT
AGAGAAGTTACTGTTAGAAGTTGTTCT
AGAGAAGTTACTGTTAGAAATTACCGG
AGAGAAGTTACTGTTAGAACAAACTTT
AGAGAAGTTACTGTTAGATCTCGGTTA
AGAGAAGTTACTGTTAGAACTAGACCG
AGAGAAGTTACTGTTAGAACTCATACG
AGAGAAGTTACTGTTAGAATCGAGTCT
AGAGAAGTTACTGTTAGACATAGGTCA
AGAGAAGTTACTGTTAGATTAGGCATA
AGAGAAGTTATTCATCGTAAGCCTTCT
AGAGAAGTTATTCATCGTATCATTCTG
AGAGAAGTTATTCATCGTCACAAGTAT
AGAGAAGTTATTCATCGTACACCTTAG
AGAGAAGTTATTCATCGTGAACGACAA
AGAGAAGTTATTCATCGTAGTCTGTAC
AGAGAAGTTATTCATCGTAAATTACAG
AGAGAAGTTATTCATCGTGGCTACAGA
AGAGAAGTTATTCATCGTAATGTATCG
AGAGAAGTTATTCATCGTCAAGTAGAA
AGAGAAGTTATTCATCGTGATCTCTTA
AGAGAAGTTATTCATCGTAACAACGCG
AGAGAAGTTATTCATCGTGGTGAGTTA
AGAGAAGTTATTCATCGTCAGGGAGGG
AGAGAAGTTATTCATCGTTCCGTCTTA
AGAGAAGTTATTCATCGTTGCATAGTA
AGAGAAGTTATTCATCGTACTTACGAT
AGAGAAGTTATTCATCGTTGTATGCGA
AGAGAAGTTATTCATCGTGCTCCTTGA
AGAGAAGTTATTCATCGTGGCACAACA
AGAGAAGTTATTCATCGTCTCAAGACA
AGAGAAGTTATTCATCGTACGCTGTTG
AGAGAAGTTATTCATCGTATATTGTAA
AGAGAAGTTATTCATCGTAAGTTTACG
AGAGAAGTTATTCATCGTCAGCCTGGC
AGAGAAGTTATTCATCGTCTATTAGCC
AGAGAAGTTATTCATCGTCAAACGTGG
AGAGAAGTTATTCATCGTAAAGTCATT
AGAGAAGTTATTCATCGTGTCTTGGCA
AGAGAAGTTATTCATCGTGATCAGCGA
AGAGAAGTTATTCATCGTACATTCGGC
AGAGAAGTTATTCATCGTAGTAATTAG
AGAGAAGTTATTCATCGTTGAAGCCAA
AGAGAAGTTATTCATCGTTCTACGACA
AGAGAAGTTATTCATCGTCATAACGTT
AGAGAAGTTATTCATCGTATGGGACTC
AGAGAAGTTATTCATCGTGATAGAGGA
AGAGAAGTTATTCATCGTCTACATGCG
AGAGAAGTTATTCATCGTCAACGATCT
AGAGAAGTTATTCATCGTGTTAGCCTA
AGAGAAGTTATTCATCGTAGTTGCATC
AGAGAAGTTATTCATCGTAAGGGAACT
AGAGAAGTTATTCATCGTACTACATAT
AGAGAAGTTATTCATCGTCTAAGCTTC
AGAGAAGTTATTCATCGTACGAACCAG
AGAGAAGTTATTCATCGTTACTTCGGA
AGAGAAGTTATTCATCGTAACATCCAT
AGAGAAGTTATTCATCGTAGCCTGGTT
AGAGAAGTTATTCATCGTCAAGTTTCC
AGAGAAGTTATTCATCGTCAGGCATTT
AGAGAAGTTATTCATCGTACGTGGGAG
AGAGAAGTTATTCATCGTTCTCACGGA
AGAGAAGTTATTCATCGTGCAACATTA
AGAGAAGTTATTCATCGTATGGTCCGT
AGAGAAGTTATTCATCGTCTATCATGA
AGAGAAGTTATTCATCGTCAATACAAG
AGAGAAGTTATTCATCGTAAAGAGGCC
AGAGAAGTTATTCATCGTGTAGAAGCA
AGAGAAGTTATTCATCGTGCTATGGAA
AGAGAAGTTATTCATCGTACTCCAGGG
AGAGAAGTTATTCATCGTACAAGTGCA
AGAGAAGTTATTCATCGTGATGGTCCA
AGAGAAGTTATTCATCGTTCCTCAATA
AGAGAAGTTATTCATCGTAATAAACAA
AGAGAAGTTATTCATCGTCTGTACGGA
AGAGAAGTTATTCATCGTCTAGATAGA
AGAGAAGTTATTCATCGTAGCTATGTG
AGAGAAGTTATTCATCGTAAATGGAGG
AGAGAAGTTATTCATCGTAGCCGCAAG
AGAGAAGTTATTCATCGTACAGTAAAC
AGAGAAGTTATTCATCGTAACGTGTGA
AGAGAAGTTATTCATCGTACTGAATTC
AGAGAAGTTATTCATCGTAAGGGTCAG
AGAGAAGTTATTCATCGTTGTCTATCA
AGAGAAGTTATTCATCGTTCAGATTCA
AGAGAAGTTATTCATCGTCACGATCCG
AGAGAAGTTATTCATCGTAACAGAAAC
AGAGAAGTTATTCATCGTCATGAATGA
AGAGAAGTTATTCATCGTCGTACTACG
AGAGAAGTTATTCATCGTTTCAGCTCA
AGAGAAGTTATTCATCGTAAGGCCGCA
AGAGAAGTTATTCATCGTGGTTGGACA
AGAGAAGTTATTCATCGTCGTCTAGGT
AGAGAAGTTATTCATCGTAATTCGGCG
AGAGAAGTTATTCATCGTCAACCTCCA
AGAGAAGTTATTCATCGTCAATAGGGT
AGAGAAGTTATTCATCGTACAGGCTCC
AGAGAAGTTATTCATCGTACAACTAGT
AGAGAAGTTATTCATCGTAGTTGTTCT
AGAGAAGTTATTCATCGTAATTACCGG
AGAGAAGTTATTCATCGTACAAACTTT
AGAGAAGTTATTCATCGTTCTCGGTTA
AGAGAAGTTATTCATCGTACTAGACCG
AGAGAAGTTATTCATCGTACTCATACG
AGAGAAGTTATTCATCGTATCGAGTCT
AGAGAAGTTATTCATCGTCATAGGTCA
AGAGAAGTTATTCATCGTTTAGGCATA
AGAGAAGTTACTTCGAGCAAGCCTTCT
AGAGAAGTTACTTCGAGCATCATTCTG
AGAGAAGTTACTTCGAGCCACAAGTAT
AGAGAAGTTACTTCGAGCACACCTTAG
AGAGAAGTTACTTCGAGCGAACGACAA
AGAGAAGTTACTTCGAGCAGTCTGTAC
AGAGAAGTTACTTCGAGCAAATTACAG
AGAGAAGTTACTTCGAGCGGCTACAGA
AGAGAAGTTACTTCGAGCAATGTATCG
AGAGAAGTTACTTCGAGCCAAGTAGAA
AGAGAAGTTACTTCGAGCGATCTCTTA
AGAGAAGTTACTTCGAGCAACAACGCG
AGAGAAGTTACTTCGAGCGGTGAGTTA
AGAGAAGTTACTTCGAGCCAGGGAGGG
AGAGAAGTTACTTCGAGCTCCGTCTTA
AGAGAAGTTACTTCGAGCTGCATAGTA
AGAGAAGTTACTTCGAGCACTTACGAT
AGAGAAGTTACTTCGAGCTGTATGCGA
AGAGAAGTTACTTCGAGCGCTCCTTGA
AGAGAAGTTACTTCGAGCGGCACAACA
AGAGAAGTTACTTCGAGCCTCAAGACA
AGAGAAGTTACTTCGAGCACGCTGTTG
AGAGAAGTTACTTCGAGCATATTGTAA
AGAGAAGTTACTTCGAGCAAGTTTACG
AGAGAAGTTACTTCGAGCCAGCCTGGC
AGAGAAGTTACTTCGAGCCTATTAGCC
AGAGAAGTTACTTCGAGCCAAACGTGG
AGAGAAGTTACTTCGAGCAAAGTCATT
AGAGAAGTTACTTCGAGCGTCTTGGCA
AGAGAAGTTACTTCGAGCGATCAGCGA
AGAGAAGTTACTTCGAGCACATTCGGC
AGAGAAGTTACTTCGAGCAGTAATTAG
AGAGAAGTTACTTCGAGCTGAAGCCAA
AGAGAAGTTACTTCGAGCTCTACGACA
AGAGAAGTTACTTCGAGCCATAACGTT
AGAGAAGTTACTTCGAGCATGGGACTC
AGAGAAGTTACTTCGAGCGATAGAGGA
AGAGAAGTTACTTCGAGCCTACATGCG
AGAGAAGTTACTTCGAGCCAACGATCT
AGAGAAGTTACTTCGAGCGTTAGCCTA
AGAGAAGTTACTTCGAGCAGTTGCATC
AGAGAAGTTACTTCGAGCAAGGGAACT
AGAGAAGTTACTTCGAGCACTACATAT
AGAGAAGTTACTTCGAGCCTAAGCTTC
AGAGAAGTTACTTCGAGCACGAACCAG
AGAGAAGTTACTTCGAGCTACTTCGGA
AGAGAAGTTACTTCGAGCAACATCCAT
AGAGAAGTTACTTCGAGCAGCCTGGTT
AGAGAAGTTACTTCGAGCCAAGTTTCC
AGAGAAGTTACTTCGAGCCAGGCATTT
AGAGAAGTTACTTCGAGCACGTGGGAG
AGAGAAGTTACTTCGAGCTCTCACGGA
AGAGAAGTTACTTCGAGCGCAACATTA
AGAGAAGTTACTTCGAGCATGGTCCGT
AGAGAAGTTACTTCGAGCCTATCATGA
AGAGAAGTTACTTCGAGCCAATACAAG
AGAGAAGTTACTTCGAGCAAAGAGGCC
AGAGAAGTTACTTCGAGCGTAGAAGCA
AGAGAAGTTACTTCGAGCGCTATGGAA
AGAGAAGTTACTTCGAGCACTCCAGGG
AGAGAAGTTACTTCGAGCACAAGTGCA
AGAGAAGTTACTTCGAGCGATGGTCCA
AGAGAAGTTACTTCGAGCTCCTCAATA
AGAGAAGTTACTTCGAGCAATAAACAA
AGAGAAGTTACTTCGAGCCTGTACGGA
AGAGAAGTTACTTCGAGCCTAGATAGA
AGAGAAGTTACTTCGAGCAGCTATGTG
AGAGAAGTTACTTCGAGCAAATGGAGG
AGAGAAGTTACTTCGAGCAGCCGCAAG
AGAGAAGTTACTTCGAGCACAGTAAAC
AGAGAAGTTACTTCGAGCAACGTGTGA
AGAGAAGTTACTTCGAGCACTGAATTC
AGAGAAGTTACTTCGAGCAAGGGTCAG
AGAGAAGTTACTTCGAGCTGTCTATCA
AGAGAAGTTACTTCGAGCTCAGATTCA
AGAGAAGTTACTTCGAGCCACGATCCG
AGAGAAGTTACTTCGAGCAACAGAAAC
AGAGAAGTTACTTCGAGCCATGAATGA
AGAGAAGTTACTTCGAGCCGTACTACG
AGAGAAGTTACTTCGAGCTTCAGCTCA
AGAGAAGTTACTTCGAGCAAGGCCGCA
AGAGAAGTTACTTCGAGCGGTTGGACA
AGAGAAGTTACTTCGAGCCGTCTAGGT
AGAGAAGTTACTTCGAGCAATTCGGCG
AGAGAAGTTACTTCGAGCCAACCTCCA
AGAGAAGTTACTTCGAGCCAATAGGGT
AGAGAAGTTACTTCGAGCACAGGCTCC
AGAGAAGTTACTTCGAGCACAACTAGT
AGAGAAGTTACTTCGAGCAGTTGTTCT
AGAGAAGTTACTTCGAGCAATTACCGG
AGAGAAGTTACTTCGAGCACAAACTTT
AGAGAAGTTACTTCGAGCTCTCGGTTA
AGAGAAGTTACTTCGAGCACTAGACCG
AGAGAAGTTACTTCGAGCACTCATACG
AGAGAAGTTACTTCGAGCATCGAGTCT
AGAGAAGTTACTTCGAGCCATAGGTCA
AGAGAAGTTACTTCGAGCTTAGGCATA
AGAGAAGTTTTGCGTACAAAGCCTTCT
AGAGAAGTTTTGCGTACAATCATTCTG
AGAGAAGTTTTGCGTACACACAAGTAT
AGAGAAGTTTTGCGTACAACACCTTAG
AGAGAAGTTTTGCGTACAGAACGACAA
AGAGAAGTTTTGCGTACAAGTCTGTAC
AGAGAAGTTTTGCGTACAAAATTACAG
AGAGAAGTTTTGCGTACAGGCTACAGA
AGAGAAGTTTTGCGTACAAATGTATCG
AGAGAAGTTTTGCGTACACAAGTAGAA
AGAGAAGTTTTGCGTACAGATCTCTTA
AGAGAAGTTTTGCGTACAAACAACGCG
AGAGAAGTTTTGCGTACAGGTGAGTTA
AGAGAAGTTTTGCGTACACAGGGAGGG
AGAGAAGTTTTGCGTACATCCGTCTTA
AGAGAAGTTTTGCGTACATGCATAGTA
AGAGAAGTTTTGCGTACAACTTACGAT
AGAGAAGTTTTGCGTACATGTATGCGA
AGAGAAGTTTTGCGTACAGCTCCTTGA
AGAGAAGTTTTGCGTACAGGCACAACA
AGAGAAGTTTTGCGTACACTCAAGACA
AGAGAAGTTTTGCGTACAACGCTGTTG
AGAGAAGTTTTGCGTACAATATTGTAA
AGAGAAGTTTTGCGTACAAAGTTTACG
AGAGAAGTTTTGCGTACACAGCCTGGC
AGAGAAGTTTTGCGTACACTATTAGCC
AGAGAAGTTTTGCGTACACAAACGTGG
AGAGAAGTTTTGCGTACAAAAGTCATT
AGAGAAGTTTTGCGTACAGTCTTGGCA
AGAGAAGTTTTGCGTACAGATCAGCGA
AGAGAAGTTTTGCGTACAACATTCGGC
AGAGAAGTTTTGCGTACAAGTAATTAG
AGAGAAGTTTTGCGTACATGAAGCCAA
AGAGAAGTTTTGCGTACATCTACGACA
AGAGAAGTTTTGCGTACACATAACGTT
AGAGAAGTTTTGCGTACAATGGGACTC
AGAGAAGTTTTGCGTACAGATAGAGGA
AGAGAAGTTTTGCGTACACTACATGCG
AGAGAAGTTTTGCGTACACAACGATCT
AGAGAAGTTTTGCGTACAGTTAGCCTA
AGAGAAGTTTTGCGTACAAGTTGCATC
AGAGAAGTTTTGCGTACAAAGGGAACT
AGAGAAGTTTTGCGTACAACTACATAT
AGAGAAGTTTTGCGTACACTAAGCTTC
AGAGAAGTTTTGCGTACAACGAACCAG
AGAGAAGTTTTGCGTACATACTTCGGA
AGAGAAGTTTTGCGTACAAACATCCAT
AGAGAAGTTTTGCGTACAAGCCTGGTT
AGAGAAGTTTTGCGTACACAAGTTTCC
AGAGAAGTTTTGCGTACACAGGCATTT
AGAGAAGTTTTGCGTACAACGTGGGAG
AGAGAAGTTTTGCGTACATCTCACGGA
AGAGAAGTTTTGCGTACAGCAACATTA
AGAGAAGTTTTGCGTACAATGGTCCGT
AGAGAAGTTTTGCGTACACTATCATGA
AGAGAAGTTTTGCGTACACAATACAAG
AGAGAAGTTTTGCGTACAAAAGAGGCC
AGAGAAGTTTTGCGTACAGTAGAAGCA
AGAGAAGTTTTGCGTACAGCTATGGAA
AGAGAAGTTTTGCGTACAACTCCAGGG
AGAGAAGTTTTGCGTACAACAAGTGCA
AGAGAAGTTTTGCGTACAGATGGTCCA
AGAGAAGTTTTGCGTACATCCTCAATA
AGAGAAGTTTTGCGTACAAATAAACAA
AGAGAAGTTTTGCGTACACTGTACGGA
AGAGAAGTTTTGCGTACACTAGATAGA
AGAGAAGTTTTGCGTACAAGCTATGTG
AGAGAAGTTTTGCGTACAAAATGGAGG
AGAGAAGTTTTGCGTACAAGCCGCAAG
AGAGAAGTTTTGCGTACAACAGTAAAC
AGAGAAGTTTTGCGTACAAACGTGTGA
AGAGAAGTTTTGCGTACAACTGAATTC
AGAGAAGTTTTGCGTACAAAGGGTCAG
AGAGAAGTTTTGCGTACATGTCTATCA
AGAGAAGTTTTGCGTACATCAGATTCA
AGAGAAGTTTTGCGTACACACGATCCG
AGAGAAGTTTTGCGTACAAACAGAAAC
AGAGAAGTTTTGCGTACACATGAATGA
AGAGAAGTTTTGCGTACACGTACTACG
AGAGAAGTTTTGCGTACATTCAGCTCA
AGAGAAGTTTTGCGTACAAAGGCCGCA
AGAGAAGTTTTGCGTACAGGTTGGACA
AGAGAAGTTTTGCGTACACGTCTAGGT
AGAGAAGTTTTGCGTACAAATTCGGCG
AGAGAAGTTTTGCGTACACAACCTCCA
AGAGAAGTTTTGCGTACACAATAGGGT
AGAGAAGTTTTGCGTACAACAGGCTCC
AGAGAAGTTTTGCGTACAACAACTAGT
AGAGAAGTTTTGCGTACAAGTTGTTCT
AGAGAAGTTTTGCGTACAAATTACCGG
AGAGAAGTTTTGCGTACAACAAACTTT
AGAGAAGTTTTGCGTACATCTCGGTTA
AGAGAAGTTTTGCGTACAACTAGACCG
AGAGAAGTTTTGCGTACAACTCATACG
AGAGAAGTTTTGCGTACAATCGAGTCT
AGAGAAGTTTTGCGTACACATAGGTCA
AGAGAAGTTTTGCGTACATTAGGCATA
AGAGAAGTTCAGTGCCCGAAGCCTTCT
AGAGAAGTTCAGTGCCCGATCATTCTG
AGAGAAGTTCAGTGCCCGCACAAGTAT
AGAGAAGTTCAGTGCCCGACACCTTAG
AGAGAAGTTCAGTGCCCGGAACGACAA
AGAGAAGTTCAGTGCCCGAGTCTGTAC
AGAGAAGTTCAGTGCCCGAAATTACAG
AGAGAAGTTCAGTGCCCGGGCTACAGA
AGAGAAGTTCAGTGCCCGAATGTATCG
AGAGAAGTTCAGTGCCCGCAAGTAGAA
AGAGAAGTTCAGTGCCCGGATCTCTTA
AGAGAAGTTCAGTGCCCGAACAACGCG
AGAGAAGTTCAGTGCCCGGGTGAGTTA
AGAGAAGTTCAGTGCCCGCAGGGAGGG
AGAGAAGTTCAGTGCCCGTCCGTCTTA
AGAGAAGTTCAGTGCCCGTGCATAGTA
AGAGAAGTTCAGTGCCCGACTTACGAT
AGAGAAGTTCAGTGCCCGTGTATGCGA
AGAGAAGTTCAGTGCCCGGCTCCTTGA
AGAGAAGTTCAGTGCCCGGGCACAACA
AGAGAAGTTCAGTGCCCGCTCAAGACA
AGAGAAGTTCAGTGCCCGACGCTGTTG
AGAGAAGTTCAGTGCCCGATATTGTAA
AGAGAAGTTCAGTGCCCGAAGTTTACG
AGAGAAGTTCAGTGCCCGCAGCCTGGC
AGAGAAGTTCAGTGCCCGCTATTAGCC
AGAGAAGTTCAGTGCCCGCAAACGTGG
AGAGAAGTTCAGTGCCCGAAAGTCATT
AGAGAAGTTCAGTGCCCGGTCTTGGCA
AGAGAAGTTCAGTGCCCGGATCAGCGA
AGAGAAGTTCAGTGCCCGACATTCGGC
AGAGAAGTTCAGTGCCCGAGTAATTAG
AGAGAAGTTCAGTGCCCGTGAAGCCAA
AGAGAAGTTCAGTGCCCGTCTACGACA
AGAGAAGTTCAGTGCCCGCATAACGTT
AGAGAAGTTCAGTGCCCGATGGGACTC
AGAGAAGTTCAGTGCCCGGATAGAGGA
AGAGAAGTTCAGTGCCCGCTACATGCG
AGAGAAGTTCAGTGCCCGCAACGATCT
AGAGAAGTTCAGTGCCCGGTTAGCCTA
AGAGAAGTTCAGTGCCCGAGTTGCATC
AGAGAAGTTCAGTGCCCGAAGGGAACT
AGAGAAGTTCAGTGCCCGACTACATAT
AGAGAAGTTCAGTGCCCGCTAAGCTTC
AGAGAAGTTCAGTGCCCGACGAACCAG
AGAGAAGTTCAGTGCCCGTACTTCGGA
AGAGAAGTTCAGTGCCCGAACATCCAT
AGAGAAGTTCAGTGCCCGAGCCTGGTT
AGAGAAGTTCAGTGCCCGCAAGTTTCC
AGAGAAGTTCAGTGCCCGCAGGCATTT
AGAGAAGTTCAGTGCCCGACGTGGGAG
AGAGAAGTTCAGTGCCCGTCTCACGGA
AGAGAAGTTCAGTGCCCGGCAACATTA
AGAGAAGTTCAGTGCCCGATGGTCCGT
AGAGAAGTTCAGTGCCCGCTATCATGA
AGAGAAGTTCAGTGCCCGCAATACAAG
AGAGAAGTTCAGTGCCCGAAAGAGGCC
AGAGAAGTTCAGTGCCCGGTAGAAGCA
AGAGAAGTTCAGTGCCCGGCTATGGAA
AGAGAAGTTCAGTGCCCGACTCCAGGG
AGAGAAGTTCAGTGCCCGACAAGTGCA
AGAGAAGTTCAGTGCCCGGATGGTCCA
AGAGAAGTTCAGTGCCCGTCCTCAATA
AGAGAAGTTCAGTGCCCGAATAAACAA
AGAGAAGTTCAGTGCCCGCTGTACGGA
AGAGAAGTTCAGTGCCCGCTAGATAGA
AGAGAAGTTCAGTGCCCGAGCTATGTG
AGAGAAGTTCAGTGCCCGAAATGGAGG
AGAGAAGTTCAGTGCCCGAGCCGCAAG
AGAGAAGTTCAGTGCCCGACAGTAAAC
AGAGAAGTTCAGTGCCCGAACGTGTGA
AGAGAAGTTCAGTGCCCGACTGAATTC
AGAGAAGTTCAGTGCCCGAAGGGTCAG
AGAGAAGTTCAGTGCCCGTGTCTATCA
AGAGAAGTTCAGTGCCCGTCAGATTCA
AGAGAAGTTCAGTGCCCGCACGATCCG
AGAGAAGTTCAGTGCCCGAACAGAAAC
AGAGAAGTTCAGTGCCCGCATGAATGA
AGAGAAGTTCAGTGCCCGCGTACTACG
AGAGAAGTTCAGTGCCCGTTCAGCTCA
AGAGAAGTTCAGTGCCCGAAGGCCGCA
AGAGAAGTTCAGTGCCCGGGTTGGACA
AGAGAAGTTCAGTGCCCGCGTCTAGGT
AGAGAAGTTCAGTGCCCGAATTCGGCG
AGAGAAGTTCAGTGCCCGCAACCTCCA
AGAGAAGTTCAGTGCCCGCAATAGGGT
AGAGAAGTTCAGTGCCCGACAGGCTCC
AGAGAAGTTCAGTGCCCGACAACTAGT
AGAGAAGTTCAGTGCCCGAGTTGTTCT
AGAGAAGTTCAGTGCCCGAATTACCGG
AGAGAAGTTCAGTGCCCGACAAACTTT
AGAGAAGTTCAGTGCCCGTCTCGGTTA
AGAGAAGTTCAGTGCCCGACTAGACCG
AGAGAAGTTCAGTGCCCGACTCATACG
AGAGAAGTTCAGTGCCCGATCGAGTCT
AGAGAAGTTCAGTGCCCGCATAGGTCA
AGAGAAGTTCAGTGCCCGTTAGGCATA
AGAGAAGTTGACACTTAAAAGCCTTCT
AGAGAAGTTGACACTTAAATCATTCTG
AGAGAAGTTGACACTTAACACAAGTAT
AGAGAAGTTGACACTTAAACACCTTAG
AGAGAAGTTGACACTTAAGAACGACAA
AGAGAAGTTGACACTTAAAGTCTGTAC
AGAGAAGTTGACACTTAAAAATTACAG
AGAGAAGTTGACACTTAAGGCTACAGA
AGAGAAGTTGACACTTAAAATGTATCG
AGAGAAGTTGACACTTAACAAGTAGAA
AGAGAAGTTGACACTTAAGATCTCTTA
AGAGAAGTTGACACTTAAAACAACGCG
AGAGAAGTTGACACTTAAGGTGAGTTA
AGAGAAGTTGACACTTAACAGGGAGGG
AGAGAAGTTGACACTTAATCCGTCTTA
AGAGAAGTTGACACTTAATGCATAGTA
AGAGAAGTTGACACTTAAACTTACGAT
AGAGAAGTTGACACTTAATGTATGCGA
AGAGAAGTTGACACTTAAGCTCCTTGA
AGAGAAGTTGACACTTAAGGCACAACA
AGAGAAGTTGACACTTAACTCAAGACA
AGAGAAGTTGACACTTAAACGCTGTTG
AGAGAAGTTGACACTTAAATATTGTAA
AGAGAAGTTGACACTTAAAAGTTTACG
AGAGAAGTTGACACTTAACAGCCTGGC
AGAGAAGTTGACACTTAACTATTAGCC
AGAGAAGTTGACACTTAACAAACGTGG
AGAGAAGTTGACACTTAAAAAGTCATT
AGAGAAGTTGACACTTAAGTCTTGGCA
AGAGAAGTTGACACTTAAGATCAGCGA
AGAGAAGTTGACACTTAAACATTCGGC
AGAGAAGTTGACACTTAAAGTAATTAG
AGAGAAGTTGACACTTAATGAAGCCAA
AGAGAAGTTGACACTTAATCTACGACA
AGAGAAGTTGACACTTAACATAACGTT
AGAGAAGTTGACACTTAAATGGGACTC
AGAGAAGTTGACACTTAAGATAGAGGA
AGAGAAGTTGACACTTAACTACATGCG
AGAGAAGTTGACACTTAACAACGATCT
AGAGAAGTTGACACTTAAGTTAGCCTA
AGAGAAGTTGACACTTAAAGTTGCATC
AGAGAAGTTGACACTTAAAAGGGAACT
AGAGAAGTTGACACTTAAACTACATAT
AGAGAAGTTGACACTTAACTAAGCTTC
AGAGAAGTTGACACTTAAACGAACCAG
AGAGAAGTTGACACTTAATACTTCGGA
AGAGAAGTTGACACTTAAAACATCCAT
AGAGAAGTTGACACTTAAAGCCTGGTT
AGAGAAGTTGACACTTAACAAGTTTCC
AGAGAAGTTGACACTTAACAGGCATTT
AGAGAAGTTGACACTTAAACGTGGGAG
AGAGAAGTTGACACTTAATCTCACGGA
AGAGAAGTTGACACTTAAGCAACATTA
AGAGAAGTTGACACTTAAATGGTCCGT
AGAGAAGTTGACACTTAACTATCATGA
AGAGAAGTTGACACTTAACAATACAAG
AGAGAAGTTGACACTTAAAAAGAGGCC
AGAGAAGTTGACACTTAAGTAGAAGCA
AGAGAAGTTGACACTTAAGCTATGGAA
AGAGAAGTTGACACTTAAACTCCAGGG
AGAGAAGTTGACACTTAAACAAGTGCA
AGAGAAGTTGACACTTAAGATGGTCCA
AGAGAAGTTGACACTTAATCCTCAATA
AGAGAAGTTGACACTTAAAATAAACAA
AGAGAAGTTGACACTTAACTGTACGGA
AGAGAAGTTGACACTTAACTAGATAGA
AGAGAAGTTGACACTTAAAGCTATGTG
AGAGAAGTTGACACTTAAAAATGGAGG
AGAGAAGTTGACACTTAAAGCCGCAAG
AGAGAAGTTGACACTTAAACAGTAAAC
AGAGAAGTTGACACTTAAAACGTGTGA
AGAGAAGTTGACACTTAAACTGAATTC
AGAGAAGTTGACACTTAAAAGGGTCAG
AGAGAAGTTGACACTTAATGTCTATCA
AGAGAAGTTGACACTTAATCAGATTCA
AGAGAAGTTGACACTTAACACGATCCG
AGAGAAGTTGACACTTAAAACAGAAAC
AGAGAAGTTGACACTTAACATGAATGA
AGAGAAGTTGACACTTAACGTACTACG
AGAGAAGTTGACACTTAATTCAGCTCA
AGAGAAGTTGACACTTAAAAGGCCGCA
AGAGAAGTTGACACTTAAGGTTGGACA
AGAGAAGTTGACACTTAACGTCTAGGT
AGAGAAGTTGACACTTAAAATTCGGCG
AGAGAAGTTGACACTTAACAACCTCCA
AGAGAAGTTGACACTTAACAATAGGGT
AGAGAAGTTGACACTTAAACAGGCTCC
AGAGAAGTTGACACTTAAACAACTAGT
AGAGAAGTTGACACTTAAAGTTGTTCT
AGAGAAGTTGACACTTAAAATTACCGG
AGAGAAGTTGACACTTAAACAAACTTT
AGAGAAGTTGACACTTAATCTCGGTTA
AGAGAAGTTGACACTTAAACTAGACCG
AGAGAAGTTGACACTTAAACTCATACG
AGAGAAGTTGACACTTAAATCGAGTCT
AGAGAAGTTGACACTTAACATAGGTCA
AGAGAAGTTGACACTTAATTAGGCATA
AGAGAAGTTAGGAGGCGCAAGCCTTCT
AGAGAAGTTAGGAGGCGCATCATTCTG
AGAGAAGTTAGGAGGCGCCACAAGTAT
AGAGAAGTTAGGAGGCGCACACCTTAG
AGAGAAGTTAGGAGGCGCGAACGACAA
AGAGAAGTTAGGAGGCGCAGTCTGTAC
AGAGAAGTTAGGAGGCGCAAATTACAG
AGAGAAGTTAGGAGGCGCGGCTACAGA
AGAGAAGTTAGGAGGCGCAATGTATCG
AGAGAAGTTAGGAGGCGCCAAGTAGAA
AGAGAAGTTAGGAGGCGCGATCTCTTA
AGAGAAGTTAGGAGGCGCAACAACGCG
AGAGAAGTTAGGAGGCGCGGTGAGTTA
AGAGAAGTTAGGAGGCGCCAGGGAGGG
AGAGAAGTTAGGAGGCGCTCCGTCTTA
AGAGAAGTTAGGAGGCGCTGCATAGTA
AGAGAAGTTAGGAGGCGCACTTACGAT
AGAGAAGTTAGGAGGCGCTGTATGCGA
AGAGAAGTTAGGAGGCGCGCTCCTTGA
AGAGAAGTTAGGAGGCGCGGCACAACA
AGAGAAGTTAGGAGGCGCCTCAAGACA
AGAGAAGTTAGGAGGCGCACGCTGTTG
AGAGAAGTTAGGAGGCGCATATTGTAA
AGAGAAGTTAGGAGGCGCAAGTTTACG
AGAGAAGTTAGGAGGCGCCAGCCTGGC
AGAGAAGTTAGGAGGCGCCTATTAGCC
AGAGAAGTTAGGAGGCGCCAAACGTGG
AGAGAAGTTAGGAGGCGCAAAGTCATT
AGAGAAGTTAGGAGGCGCGTCTTGGCA
AGAGAAGTTAGGAGGCGCGATCAGCGA
AGAGAAGTTAGGAGGCGCACATTCGGC
AGAGAAGTTAGGAGGCGCAGTAATTAG
AGAGAAGTTAGGAGGCGCTGAAGCCAA
AGAGAAGTTAGGAGGCGCTCTACGACA
AGAGAAGTTAGGAGGCGCCATAACGTT
AGAGAAGTTAGGAGGCGCATGGGACTC
AGAGAAGTTAGGAGGCGCGATAGAGGA
AGAGAAGTTAGGAGGCGCCTACATGCG
AGAGAAGTTAGGAGGCGCCAACGATCT
AGAGAAGTTAGGAGGCGCGTTAGCCTA
AGAGAAGTTAGGAGGCGCAGTTGCATC
AGAGAAGTTAGGAGGCGCAAGGGAACT
AGAGAAGTTAGGAGGCGCACTACATAT
AGAGAAGTTAGGAGGCGCCTAAGCTTC
AGAGAAGTTAGGAGGCGCACGAACCAG
AGAGAAGTTAGGAGGCGCTACTTCGGA
AGAGAAGTTAGGAGGCGCAACATCCAT
AGAGAAGTTAGGAGGCGCAGCCTGGTT
AGAGAAGTTAGGAGGCGCCAAGTTTCC
AGAGAAGTTAGGAGGCGCCAGGCATTT
AGAGAAGTTAGGAGGCGCACGTGGGAG
AGAGAAGTTAGGAGGCGCTCTCACGGA
AGAGAAGTTAGGAGGCGCGCAACATTA
AGAGAAGTTAGGAGGCGCATGGTCCGT
AGAGAAGTTAGGAGGCGCCTATCATGA
AGAGAAGTTAGGAGGCGCCAATACAAG
AGAGAAGTTAGGAGGCGCAAAGAGGCC
AGAGAAGTTAGGAGGCGCGTAGAAGCA
AGAGAAGTTAGGAGGCGCGCTATGGAA
AGAGAAGTTAGGAGGCGCACTCCAGGG
AGAGAAGTTAGGAGGCGCACAAGTGCA
AGAGAAGTTAGGAGGCGCGATGGTCCA
AGAGAAGTTAGGAGGCGCTCCTCAATA
AGAGAAGTTAGGAGGCGCAATAAACAA
AGAGAAGTTAGGAGGCGCCTGTACGGA
AGAGAAGTTAGGAGGCGCCTAGATAGA
AGAGAAGTTAGGAGGCGCAGCTATGTG
AGAGAAGTTAGGAGGCGCAAATGGAGG
AGAGAAGTTAGGAGGCGCAGCCGCAAG
AGAGAAGTTAGGAGGCGCACAGTAAAC
AGAGAAGTTAGGAGGCGCAACGTGTGA
AGAGAAGTTAGGAGGCGCACTGAATTC
AGAGAAGTTAGGAGGCGCAAGGGTCAG
AGAGAAGTTAGGAGGCGCTGTCTATCA
AGAGAAGTTAGGAGGCGCTCAGATTCA
AGAGAAGTTAGGAGGCGCCACGATCCG
AGAGAAGTTAGGAGGCGCAACAGAAAC
AGAGAAGTTAGGAGGCGCCATGAATGA
AGAGAAGTTAGGAGGCGCCGTACTACG
AGAGAAGTTAGGAGGCGCTTCAGCTCA
AGAGAAGTTAGGAGGCGCAAGGCCGCA
AGAGAAGTTAGGAGGCGCGGTTGGACA
AGAGAAGTTAGGAGGCGCCGTCTAGGT
AGAGAAGTTAGGAGGCGCAATTCGGCG
AGAGAAGTTAGGAGGCGCCAACCTCCA
AGAGAAGTTAGGAGGCGCCAATAGGGT
AGAGAAGTTAGGAGGCGCACAGGCTCC
AGAGAAGTTAGGAGGCGCACAACTAGT
AGAGAAGTTAGGAGGCGCAGTTGTTCT
AGAGAAGTTAGGAGGCGCAATTACCGG
AGAGAAGTTAGGAGGCGCACAAACTTT
AGAGAAGTTAGGAGGCGCTCTCGGTTA
AGAGAAGTTAGGAGGCGCACTAGACCG
AGAGAAGTTAGGAGGCGCACTCATACG
AGAGAAGTTAGGAGGCGCATCGAGTCT
AGAGAAGTTAGGAGGCGCCATAGGTCA
AGAGAAGTTAGGAGGCGCTTAGGCATA
AGAGAAGTTGCCTGTTCAAAGCCTTCT
AGAGAAGTTGCCTGTTCAATCATTCTG
AGAGAAGTTGCCTGTTCACACAAGTAT
AGAGAAGTTGCCTGTTCAACACCTTAG
AGAGAAGTTGCCTGTTCAGAACGACAA
AGAGAAGTTGCCTGTTCAAGTCTGTAC
AGAGAAGTTGCCTGTTCAAAATTACAG
AGAGAAGTTGCCTGTTCAGGCTACAGA
AGAGAAGTTGCCTGTTCAAATGTATCG
AGAGAAGTTGCCTGTTCACAAGTAGAA
AGAGAAGTTGCCTGTTCAGATCTCTTA
AGAGAAGTTGCCTGTTCAAACAACGCG
AGAGAAGTTGCCTGTTCAGGTGAGTTA
AGAGAAGTTGCCTGTTCACAGGGAGGG
AGAGAAGTTGCCTGTTCATCCGTCTTA
AGAGAAGTTGCCTGTTCATGCATAGTA
AGAGAAGTTGCCTGTTCAACTTACGAT
AGAGAAGTTGCCTGTTCATGTATGCGA
AGAGAAGTTGCCTGTTCAGCTCCTTGA
AGAGAAGTTGCCTGTTCAGGCACAACA
AGAGAAGTTGCCTGTTCACTCAAGACA
AGAGAAGTTGCCTGTTCAACGCTGTTG
AGAGAAGTTGCCTGTTCAATATTGTAA
AGAGAAGTTGCCTGTTCAAAGTTTACG
AGAGAAGTTGCCTGTTCACAGCCTGGC
AGAGAAGTTGCCTGTTCACTATTAGCC
AGAGAAGTTGCCTGTTCACAAACGTGG
AGAGAAGTTGCCTGTTCAAAAGTCATT
AGAGAAGTTGCCTGTTCAGTCTTGGCA
AGAGAAGTTGCCTGTTCAGATCAGCGA
AGAGAAGTTGCCTGTTCAACATTCGGC
AGAGAAGTTGCCTGTTCAAGTAATTAG
AGAGAAGTTGCCTGTTCATGAAGCCAA
AGAGAAGTTGCCTGTTCATCTACGACA
AGAGAAGTTGCCTGTTCACATAACGTT
AGAGAAGTTGCCTGTTCAATGGGACTC
AGAGAAGTTGCCTGTTCAGATAGAGGA
AGAGAAGTTGCCTGTTCACTACATGCG
AGAGAAGTTGCCTGTTCACAACGATCT
AGAGAAGTTGCCTGTTCAGTTAGCCTA
AGAGAAGTTGCCTGTTCAAGTTGCATC
AGAGAAGTTGCCTGTTCAAAGGGAACT
AGAGAAGTTGCCTGTTCAACTACATAT
AGAGAAGTTGCCTGTTCACTAAGCTTC
AGAGAAGTTGCCTGTTCAACGAACCAG
AGAGAAGTTGCCTGTTCATACTTCGGA
AGAGAAGTTGCCTGTTCAAACATCCAT
AGAGAAGTTGCCTGTTCAAGCCTGGTT
AGAGAAGTTGCCTGTTCACAAGTTTCC
AGAGAAGTTGCCTGTTCACAGGCATTT
AGAGAAGTTGCCTGTTCAACGTGGGAG
AGAGAAGTTGCCTGTTCATCTCACGGA
AGAGAAGTTGCCTGTTCAGCAACATTA
AGAGAAGTTGCCTGTTCAATGGTCCGT
AGAGAAGTTGCCTGTTCACTATCATGA
AGAGAAGTTGCCTGTTCACAATACAAG
AGAGAAGTTGCCTGTTCAAAAGAGGCC
AGAGAAGTTGCCTGTTCAGTAGAAGCA
AGAGAAGTTGCCTGTTCAGCTATGGAA
AGAGAAGTTGCCTGTTCAACTCCAGGG
AGAGAAGTTGCCTGTTCAACAAGTGCA
AGAGAAGTTGCCTGTTCAGATGGTCCA
AGAGAAGTTGCCTGTTCATCCTCAATA
AGAGAAGTTGCCTGTTCAAATAAACAA
AGAGAAGTTGCCTGTTCACTGTACGGA
AGAGAAGTTGCCTGTTCACTAGATAGA
AGAGAAGTTGCCTGTTCAAGCTATGTG
AGAGAAGTTGCCTGTTCAAAATGGAGG
AGAGAAGTTGCCTGTTCAAGCCGCAAG
AGAGAAGTTGCCTGTTCAACAGTAAAC
AGAGAAGTTGCCTGTTCAAACGTGTGA
AGAGAAGTTGCCTGTTCAACTGAATTC
AGAGAAGTTGCCTGTTCAAAGGGTCAG
AGAGAAGTTGCCTGTTCATGTCTATCA
AGAGAAGTTGCCTGTTCATCAGATTCA
AGAGAAGTTGCCTGTTCACACGATCCG
AGAGAAGTTGCCTGTTCAAACAGAAAC
AGAGAAGTTGCCTGTTCACATGAATGA
AGAGAAGTTGCCTGTTCACGTACTACG
AGAGAAGTTGCCTGTTCATTCAGCTCA
AGAGAAGTTGCCTGTTCAAAGGCCGCA
AGAGAAGTTGCCTGTTCAGGTTGGACA
AGAGAAGTTGCCTGTTCACGTCTAGGT
AGAGAAGTTGCCTGTTCAAATTCGGCG
AGAGAAGTTGCCTGTTCACAACCTCCA
AGAGAAGTTGCCTGTTCACAATAGGGT
AGAGAAGTTGCCTGTTCAACAGGCTCC
AGAGAAGTTGCCTGTTCAACAACTAGT
AGAGAAGTTGCCTGTTCAAGTTGTTCT
AGAGAAGTTGCCTGTTCAAATTACCGG
AGAGAAGTTGCCTGTTCAACAAACTTT
AGAGAAGTTGCCTGTTCATCTCGGTTA
AGAGAAGTTGCCTGTTCAACTAGACCG
AGAGAAGTTGCCTGTTCAACTCATACG
AGAGAAGTTGCCTGTTCAATCGAGTCT
AGAGAAGTTGCCTGTTCACATAGGTCA
AGAGAAGTTGCCTGTTCATTAGGCATA
AGAGAAGTTGTACATCTAAAGCCTTCT
AGAGAAGTTGTACATCTAATCATTCTG
AGAGAAGTTGTACATCTACACAAGTAT
AGAGAAGTTGTACATCTAACACCTTAG
AGAGAAGTTGTACATCTAGAACGACAA
AGAGAAGTTGTACATCTAAGTCTGTAC
AGAGAAGTTGTACATCTAAAATTACAG
AGAGAAGTTGTACATCTAGGCTACAGA
AGAGAAGTTGTACATCTAAATGTATCG
AGAGAAGTTGTACATCTACAAGTAGAA
AGAGAAGTTGTACATCTAGATCTCTTA
AGAGAAGTTGTACATCTAAACAACGCG
AGAGAAGTTGTACATCTAGGTGAGTTA
AGAGAAGTTGTACATCTACAGGGAGGG
AGAGAAGTTGTACATCTATCCGTCTTA
AGAGAAGTTGTACATCTATGCATAGTA
AGAGAAGTTGTACATCTAACTTACGAT
AGAGAAGTTGTACATCTATGTATGCGA
AGAGAAGTTGTACATCTAGCTCCTTGA
AGAGAAGTTGTACATCTAGGCACAACA
AGAGAAGTTGTACATCTACTCAAGACA
AGAGAAGTTGTACATCTAACGCTGTTG
AGAGAAGTTGTACATCTAATATTGTAA
AGAGAAGTTGTACATCTAAAGTTTACG
AGAGAAGTTGTACATCTACAGCCTGGC
AGAGAAGTTGTACATCTACTATTAGCC
AGAGAAGTTGTACATCTACAAACGTGG
AGAGAAGTTGTACATCTAAAAGTCATT
AGAGAAGTTGTACATCTAGTCTTGGCA
AGAGAAGTTGTACATCTAGATCAGCGA
AGAGAAGTTGTACATCTAACATTCGGC
AGAGAAGTTGTACATCTAAGTAATTAG
AGAGAAGTTGTACATCTATGAAGCCAA
AGAGAAGTTGTACATCTATCTACGACA
AGAGAAGTTGTACATCTACATAACGTT
AGAGAAGTTGTACATCTAATGGGACTC
AGAGAAGTTGTACATCTAGATAGAGGA
AGAGAAGTTGTACATCTACTACATGCG
AGAGAAGTTGTACATCTACAACGATCT
AGAGAAGTTGTACATCTAGTTAGCCTA
AGAGAAGTTGTACATCTAAGTTGCATC
AGAGAAGTTGTACATCTAAAGGGAACT
AGAGAAGTTGTACATCTAACTACATAT
AGAGAAGTTGTACATCTACTAAGCTTC
AGAGAAGTTGTACATCTAACGAACCAG
AGAGAAGTTGTACATCTATACTTCGGA
AGAGAAGTTGTACATCTAAACATCCAT
AGAGAAGTTGTACATCTAAGCCTGGTT
AGAGAAGTTGTACATCTACAAGTTTCC
AGAGAAGTTGTACATCTACAGGCATTT
AGAGAAGTTGTACATCTAACGTGGGAG
AGAGAAGTTGTACATCTATCTCACGGA
AGAGAAGTTGTACATCTAGCAACATTA
AGAGAAGTTGTACATCTAATGGTCCGT
AGAGAAGTTGTACATCTACTATCATGA
AGAGAAGTTGTACATCTACAATACAAG
AGAGAAGTTGTACATCTAAAAGAGGCC
AGAGAAGTTGTACATCTAGTAGAAGCA
AGAGAAGTTGTACATCTAGCTATGGAA
AGAGAAGTTGTACATCTAACTCCAGGG
AGAGAAGTTGTACATCTAACAAGTGCA
AGAGAAGTTGTACATCTAGATGGTCCA
AGAGAAGTTGTACATCTATCCTCAATA
AGAGAAGTTGTACATCTAAATAAACAA
AGAGAAGTTGTACATCTACTGTACGGA
AGAGAAGTTGTACATCTACTAGATAGA
AGAGAAGTTGTACATCTAAGCTATGTG
AGAGAAGTTGTACATCTAAAATGGAGG
AGAGAAGTTGTACATCTAAGCCGCAAG
AGAGAAGTTGTACATCTAACAGTAAAC
AGAGAAGTTGTACATCTAAACGTGTGA
AGAGAAGTTGTACATCTAACTGAATTC
AGAGAAGTTGTACATCTAAAGGGTCAG
AGAGAAGTTGTACATCTATGTCTATCA
AGAGAAGTTGTACATCTATCAGATTCA
AGAGAAGTTGTACATCTACACGATCCG
AGAGAAGTTGTACATCTAAACAGAAAC
AGAGAAGTTGTACATCTACATGAATGA
AGAGAAGTTGTACATCTACGTACTACG
AGAGAAGTTGTACATCTATTCAGCTCA
AGAGAAGTTGTACATCTAAAGGCCGCA
AGAGAAGTTGTACATCTAGGTTGGACA
AGAGAAGTTGTACATCTACGTCTAGGT
AGAGAAGTTGTACATCTAAATTCGGCG
AGAGAAGTTGTACATCTACAACCTCCA
AGAGAAGTTGTACATCTACAATAGGGT
AGAGAAGTTGTACATCTAACAGGCTCC
AGAGAAGTTGTACATCTAACAACTAGT
AGAGAAGTTGTACATCTAAGTTGTTCT
AGAGAAGTTGTACATCTAAATTACCGG
AGAGAAGTTGTACATCTAACAAACTTT
AGAGAAGTTGTACATCTATCTCGGTTA
AGAGAAGTTGTACATCTAACTAGACCG
AGAGAAGTTGTACATCTAACTCATACG
AGAGAAGTTGTACATCTAATCGAGTCT
AGAGAAGTTGTACATCTACATAGGTCA
AGAGAAGTTGTACATCTATTAGGCATA
AGAGAAGTTAATCAGTTTAAGCCTTCT
AGAGAAGTTAATCAGTTTATCATTCTG
AGAGAAGTTAATCAGTTTCACAAGTAT
AGAGAAGTTAATCAGTTTACACCTTAG
AGAGAAGTTAATCAGTTTGAACGACAA
AGAGAAGTTAATCAGTTTAGTCTGTAC
AGAGAAGTTAATCAGTTTAAATTACAG
AGAGAAGTTAATCAGTTTGGCTACAGA
AGAGAAGTTAATCAGTTTAATGTATCG
AGAGAAGTTAATCAGTTTCAAGTAGAA
AGAGAAGTTAATCAGTTTGATCTCTTA
AGAGAAGTTAATCAGTTTAACAACGCG
AGAGAAGTTAATCAGTTTGGTGAGTTA
AGAGAAGTTAATCAGTTTCAGGGAGGG
AGAGAAGTTAATCAGTTTTCCGTCTTA
AGAGAAGTTAATCAGTTTTGCATAGTA
AGAGAAGTTAATCAGTTTACTTACGAT
AGAGAAGTTAATCAGTTTTGTATGCGA
AGAGAAGTTAATCAGTTTGCTCCTTGA
AGAGAAGTTAATCAGTTTGGCACAACA
AGAGAAGTTAATCAGTTTCTCAAGACA
AGAGAAGTTAATCAGTTTACGCTGTTG
AGAGAAGTTAATCAGTTTATATTGTAA
AGAGAAGTTAATCAGTTTAAGTTTACG
AGAGAAGTTAATCAGTTTCAGCCTGGC
AGAGAAGTTAATCAGTTTCTATTAGCC
AGAGAAGTTAATCAGTTTCAAACGTGG
AGAGAAGTTAATCAGTTTAAAGTCATT
AGAGAAGTTAATCAGTTTGTCTTGGCA
AGAGAAGTTAATCAGTTTGATCAGCGA
AGAGAAGTTAATCAGTTTACATTCGGC
AGAGAAGTTAATCAGTTTAGTAATTAG
AGAGAAGTTAATCAGTTTTGAAGCCAA
AGAGAAGTTAATCAGTTTTCTACGACA
AGAGAAGTTAATCAGTTTCATAACGTT
AGAGAAGTTAATCAGTTTATGGGACTC
AGAGAAGTTAATCAGTTTGATAGAGGA
AGAGAAGTTAATCAGTTTCTACATGCG
AGAGAAGTTAATCAGTTTCAACGATCT
AGAGAAGTTAATCAGTTTGTTAGCCTA
AGAGAAGTTAATCAGTTTAGTTGCATC
AGAGAAGTTAATCAGTTTAAGGGAACT
AGAGAAGTTAATCAGTTTACTACATAT
AGAGAAGTTAATCAGTTTCTAAGCTTC
AGAGAAGTTAATCAGTTTACGAACCAG
AGAGAAGTTAATCAGTTTTACTTCGGA
AGAGAAGTTAATCAGTTTAACATCCAT
AGAGAAGTTAATCAGTTTAGCCTGGTT
AGAGAAGTTAATCAGTTTCAAGTTTCC
AGAGAAGTTAATCAGTTTCAGGCATTT
AGAGAAGTTAATCAGTTTACGTGGGAG
AGAGAAGTTAATCAGTTTTCTCACGGA
AGAGAAGTTAATCAGTTTGCAACATTA
AGAGAAGTTAATCAGTTTATGGTCCGT
AGAGAAGTTAATCAGTTTCTATCATGA
AGAGAAGTTAATCAGTTTCAATACAAG
AGAGAAGTTAATCAGTTTAAAGAGGCC
AGAGAAGTTAATCAGTTTGTAGAAGCA
AGAGAAGTTAATCAGTTTGCTATGGAA
AGAGAAGTTAATCAGTTTACTCCAGGG
AGAGAAGTTAATCAGTTTACAAGTGCA
AGAGAAGTTAATCAGTTTGATGGTCCA
AGAGAAGTTAATCAGTTTTCCTCAATA
AGAGAAGTTAATCAGTTTAATAAACAA
AGAGAAGTTAATCAGTTTCTGTACGGA
AGAGAAGTTAATCAGTTTCTAGATAGA
AGAGAAGTTAATCAGTTTAGCTATGTG
AGAGAAGTTAATCAGTTTAAATGGAGG
AGAGAAGTTAATCAGTTTAGCCGCAAG
AGAGAAGTTAATCAGTTTACAGTAAAC
AGAGAAGTTAATCAGTTTAACGTGTGA
AGAGAAGTTAATCAGTTTACTGAATTC
AGAGAAGTTAATCAGTTTAAGGGTCAG
AGAGAAGTTAATCAGTTTTGTCTATCA
AGAGAAGTTAATCAGTTTTCAGATTCA
AGAGAAGTTAATCAGTTTCACGATCCG
AGAGAAGTTAATCAGTTTAACAGAAAC
AGAGAAGTTAATCAGTTTCATGAATGA
AGAGAAGTTAATCAGTTTCGTACTACG
AGAGAAGTTAATCAGTTTTTCAGCTCA
AGAGAAGTTAATCAGTTTAAGGCCGCA
AGAGAAGTTAATCAGTTTGGTTGGACA
AGAGAAGTTAATCAGTTTCGTCTAGGT
AGAGAAGTTAATCAGTTTAATTCGGCG
AGAGAAGTTAATCAGTTTCAACCTCCA
AGAGAAGTTAATCAGTTTCAATAGGGT
AGAGAAGTTAATCAGTTTACAGGCTCC
AGAGAAGTTAATCAGTTTACAACTAGT
AGAGAAGTTAATCAGTTTAGTTGTTCT
AGAGAAGTTAATCAGTTTAATTACCGG
AGAGAAGTTAATCAGTTTACAAACTTT
AGAGAAGTTAATCAGTTTTCTCGGTTA
AGAGAAGTTAATCAGTTTACTAGACCG
AGAGAAGTTAATCAGTTTACTCATACG
AGAGAAGTTAATCAGTTTATCGAGTCT
AGAGAAGTTAATCAGTTTCATAGGTCA
AGAGAAGTTAATCAGTTTTTAGGCATA
AGAGAAGTTACGATGAATAAGCCTTCT
AGAGAAGTTACGATGAATATCATTCTG
AGAGAAGTTACGATGAATCACAAGTAT
AGAGAAGTTACGATGAATACACCTTAG
AGAGAAGTTACGATGAATGAACGACAA
AGAGAAGTTACGATGAATAGTCTGTAC
AGAGAAGTTACGATGAATAAATTACAG
AGAGAAGTTACGATGAATGGCTACAGA
AGAGAAGTTACGATGAATAATGTATCG
AGAGAAGTTACGATGAATCAAGTAGAA
AGAGAAGTTACGATGAATGATCTCTTA
AGAGAAGTTACGATGAATAACAACGCG
AGAGAAGTTACGATGAATGGTGAGTTA
AGAGAAGTTACGATGAATCAGGGAGGG
AGAGAAGTTACGATGAATTCCGTCTTA
AGAGAAGTTACGATGAATTGCATAGTA
AGAGAAGTTACGATGAATACTTACGAT
AGAGAAGTTACGATGAATTGTATGCGA
AGAGAAGTTACGATGAATGCTCCTTGA
AGAGAAGTTACGATGAATGGCACAACA
AGAGAAGTTACGATGAATCTCAAGACA
AGAGAAGTTACGATGAATACGCTGTTG
AGAGAAGTTACGATGAATATATTGTAA
AGAGAAGTTACGATGAATAAGTTTACG
AGAGAAGTTACGATGAATCAGCCTGGC
AGAGAAGTTACGATGAATCTATTAGCC
AGAGAAGTTACGATGAATCAAACGTGG
AGAGAAGTTACGATGAATAAAGTCATT
AGAGAAGTTACGATGAATGTCTTGGCA
AGAGAAGTTACGATGAATGATCAGCGA
AGAGAAGTTACGATGAATACATTCGGC
AGAGAAGTTACGATGAATAGTAATTAG
AGAGAAGTTACGATGAATTGAAGCCAA
AGAGAAGTTACGATGAATTCTACGACA
AGAGAAGTTACGATGAATCATAACGTT
AGAGAAGTTACGATGAATATGGGACTC
AGAGAAGTTACGATGAATGATAGAGGA
AGAGAAGTTACGATGAATCTACATGCG
AGAGAAGTTACGATGAATCAACGATCT
AGAGAAGTTACGATGAATGTTAGCCTA
AGAGAAGTTACGATGAATAGTTGCATC
AGAGAAGTTACGATGAATAAGGGAACT
AGAGAAGTTACGATGAATACTACATAT
AGAGAAGTTACGATGAATCTAAGCTTC
AGAGAAGTTACGATGAATACGAACCAG
AGAGAAGTTACGATGAATTACTTCGGA
AGAGAAGTTACGATGAATAACATCCAT
AGAGAAGTTACGATGAATAGCCTGGTT
AGAGAAGTTACGATGAATCAAGTTTCC
AGAGAAGTTACGATGAATCAGGCATTT
AGAGAAGTTACGATGAATACGTGGGAG
AGAGAAGTTACGATGAATTCTCACGGA
AGAGAAGTTACGATGAATGCAACATTA
AGAGAAGTTACGATGAATATGGTCCGT
AGAGAAGTTACGATGAATCTATCATGA
AGAGAAGTTACGATGAATCAATACAAG
AGAGAAGTTACGATGAATAAAGAGGCC
AGAGAAGTTACGATGAATGTAGAAGCA
AGAGAAGTTACGATGAATGCTATGGAA
AGAGAAGTTACGATGAATACTCCAGGG
AGAGAAGTTACGATGAATACAAGTGCA
AGAGAAGTTACGATGAATGATGGTCCA
AGAGAAGTTACGATGAATTCCTCAATA
AGAGAAGTTACGATGAATAATAAACAA
AGAGAAGTTACGATGAATCTGTACGGA
AGAGAAGTTACGATGAATCTAGATAGA
AGAGAAGTTACGATGAATAGCTATGTG
AGAGAAGTTACGATGAATAAATGGAGG
AGAGAAGTTACGATGAATAGCCGCAAG
AGAGAAGTTACGATGAATACAGTAAAC
AGAGAAGTTACGATGAATAACGTGTGA
AGAGAAGTTACGATGAATACTGAATTC
AGAGAAGTTACGATGAATAAGGGTCAG
AGAGAAGTTACGATGAATTGTCTATCA
AGAGAAGTTACGATGAATTCAGATTCA
AGAGAAGTTACGATGAATCACGATCCG
AGAGAAGTTACGATGAATAACAGAAAC
AGAGAAGTTACGATGAATCATGAATGA
AGAGAAGTTACGATGAATCGTACTACG
AGAGAAGTTACGATGAATTTCAGCTCA
AGAGAAGTTACGATGAATAAGGCCGCA
AGAGAAGTTACGATGAATGGTTGGACA
AGAGAAGTTACGATGAATCGTCTAGGT
AGAGAAGTTACGATGAATAATTCGGCG
AGAGAAGTTACGATGAATCAACCTCCA
AGAGAAGTTACGATGAATCAATAGGGT
AGAGAAGTTACGATGAATACAGGCTCC
AGAGAAGTTACGATGAATACAACTAGT
AGAGAAGTTACGATGAATAGTTGTTCT
AGAGAAGTTACGATGAATAATTACCGG
AGAGAAGTTACGATGAATACAAACTTT
AGAGAAGTTACGATGAATTCTCGGTTA
AGAGAAGTTACGATGAATACTAGACCG
AGAGAAGTTACGATGAATACTCATACG
AGAGAAGTTACGATGAATATCGAGTCT
AGAGAAGTTACGATGAATCATAGGTCA
AGAGAAGTTACGATGAATTTAGGCATA
AGAGAAGTTTGACAGACAAAGCCTTCT
AGAGAAGTTTGACAGACAATCATTCTG
AGAGAAGTTTGACAGACACACAAGTAT
AGAGAAGTTTGACAGACAACACCTTAG
AGAGAAGTTTGACAGACAGAACGACAA
AGAGAAGTTTGACAGACAAGTCTGTAC
AGAGAAGTTTGACAGACAAAATTACAG
AGAGAAGTTTGACAGACAGGCTACAGA
AGAGAAGTTTGACAGACAAATGTATCG
AGAGAAGTTTGACAGACACAAGTAGAA
AGAGAAGTTTGACAGACAGATCTCTTA
AGAGAAGTTTGACAGACAAACAACGCG
AGAGAAGTTTGACAGACAGGTGAGTTA
AGAGAAGTTTGACAGACACAGGGAGGG
AGAGAAGTTTGACAGACATCCGTCTTA
AGAGAAGTTTGACAGACATGCATAGTA
AGAGAAGTTTGACAGACAACTTACGAT
AGAGAAGTTTGACAGACATGTATGCGA
AGAGAAGTTTGACAGACAGCTCCTTGA
AGAGAAGTTTGACAGACAGGCACAACA
AGAGAAGTTTGACAGACACTCAAGACA
AGAGAAGTTTGACAGACAACGCTGTTG
AGAGAAGTTTGACAGACAATATTGTAA
AGAGAAGTTTGACAGACAAAGTTTACG
AGAGAAGTTTGACAGACACAGCCTGGC
AGAGAAGTTTGACAGACACTATTAGCC
AGAGAAGTTTGACAGACACAAACGTGG
AGAGAAGTTTGACAGACAAAAGTCATT
AGAGAAGTTTGACAGACAGTCTTGGCA
AGAGAAGTTTGACAGACAGATCAGCGA
AGAGAAGTTTGACAGACAACATTCGGC
AGAGAAGTTTGACAGACAAGTAATTAG
AGAGAAGTTTGACAGACATGAAGCCAA
AGAGAAGTTTGACAGACATCTACGACA
AGAGAAGTTTGACAGACACATAACGTT
AGAGAAGTTTGACAGACAATGGGACTC
AGAGAAGTTTGACAGACAGATAGAGGA
AGAGAAGTTTGACAGACACTACATGCG
AGAGAAGTTTGACAGACACAACGATCT
AGAGAAGTTTGACAGACAGTTAGCCTA
AGAGAAGTTTGACAGACAAGTTGCATC
AGAGAAGTTTGACAGACAAAGGGAACT
AGAGAAGTTTGACAGACAACTACATAT
AGAGAAGTTTGACAGACACTAAGCTTC
AGAGAAGTTTGACAGACAACGAACCAG
AGAGAAGTTTGACAGACATACTTCGGA
AGAGAAGTTTGACAGACAAACATCCAT
AGAGAAGTTTGACAGACAAGCCTGGTT
AGAGAAGTTTGACAGACACAAGTTTCC
AGAGAAGTTTGACAGACACAGGCATTT
AGAGAAGTTTGACAGACAACGTGGGAG
AGAGAAGTTTGACAGACATCTCACGGA
AGAGAAGTTTGACAGACAGCAACATTA
AGAGAAGTTTGACAGACAATGGTCCGT
AGAGAAGTTTGACAGACACTATCATGA
AGAGAAGTTTGACAGACACAATACAAG
AGAGAAGTTTGACAGACAAAAGAGGCC
AGAGAAGTTTGACAGACAGTAGAAGCA
AGAGAAGTTTGACAGACAGCTATGGAA
AGAGAAGTTTGACAGACAACTCCAGGG
AGAGAAGTTTGACAGACAACAAGTGCA
AGAGAAGTTTGACAGACAGATGGTCCA
AGAGAAGTTTGACAGACATCCTCAATA
AGAGAAGTTTGACAGACAAATAAACAA
AGAGAAGTTTGACAGACACTGTACGGA
AGAGAAGTTTGACAGACACTAGATAGA
AGAGAAGTTTGACAGACAAGCTATGTG
AGAGAAGTTTGACAGACAAAATGGAGG
AGAGAAGTTTGACAGACAAGCCGCAAG
AGAGAAGTTTGACAGACAACAGTAAAC
AGAGAAGTTTGACAGACAAACGTGTGA
AGAGAAGTTTGACAGACAACTGAATTC
AGAGAAGTTTGACAGACAAAGGGTCAG
AGAGAAGTTTGACAGACATGTCTATCA
AGAGAAGTTTGACAGACATCAGATTCA
AGAGAAGTTTGACAGACACACGATCCG
AGAGAAGTTTGACAGACAAACAGAAAC
AGAGAAGTTTGACAGACACATGAATGA
AGAGAAGTTTGACAGACACGTACTACG
AGAGAAGTTTGACAGACATTCAGCTCA
AGAGAAGTTTGACAGACAAAGGCCGCA
AGAGAAGTTTGACAGACAGGTTGGACA
AGAGAAGTTTGACAGACACGTCTAGGT
AGAGAAGTTTGACAGACAAATTCGGCG
AGAGAAGTTTGACAGACACAACCTCCA
AGAGAAGTTTGACAGACACAATAGGGT
AGAGAAGTTTGACAGACAACAGGCTCC
AGAGAAGTTTGACAGACAACAACTAGT
AGAGAAGTTTGACAGACAAGTTGTTCT
AGAGAAGTTTGACAGACAAATTACCGG
AGAGAAGTTTGACAGACAACAAACTTT
AGAGAAGTTTGACAGACATCTCGGTTA
AGAGAAGTTTGACAGACAACTAGACCG
AGAGAAGTTTGACAGACAACTCATACG
AGAGAAGTTTGACAGACAATCGAGTCT
AGAGAAGTTTGACAGACACATAGGTCA
AGAGAAGTTTGACAGACATTAGGCATA
AGAGAAGTTATTAGGCATAAGCCTTCT
AGAGAAGTTATTAGGCATATCATTCTG
AGAGAAGTTATTAGGCATCACAAGTAT
AGAGAAGTTATTAGGCATACACCTTAG
AGAGAAGTTATTAGGCATGAACGACAA
AGAGAAGTTATTAGGCATAGTCTGTAC
AGAGAAGTTATTAGGCATAAATTACAG
AGAGAAGTTATTAGGCATGGCTACAGA
AGAGAAGTTATTAGGCATAATGTATCG
AGAGAAGTTATTAGGCATCAAGTAGAA
AGAGAAGTTATTAGGCATGATCTCTTA
AGAGAAGTTATTAGGCATAACAACGCG
AGAGAAGTTATTAGGCATGGTGAGTTA
AGAGAAGTTATTAGGCATCAGGGAGGG
AGAGAAGTTATTAGGCATTCCGTCTTA
AGAGAAGTTATTAGGCATTGCATAGTA
AGAGAAGTTATTAGGCATACTTACGAT
AGAGAAGTTATTAGGCATTGTATGCGA
AGAGAAGTTATTAGGCATGCTCCTTGA
AGAGAAGTTATTAGGCATGGCACAACA
AGAGAAGTTATTAGGCATCTCAAGACA
AGAGAAGTTATTAGGCATACGCTGTTG
AGAGAAGTTATTAGGCATATATTGTAA
AGAGAAGTTATTAGGCATAAGTTTACG
AGAGAAGTTATTAGGCATCAGCCTGGC
AGAGAAGTTATTAGGCATCTATTAGCC
AGAGAAGTTATTAGGCATCAAACGTGG
AGAGAAGTTATTAGGCATAAAGTCATT
AGAGAAGTTATTAGGCATGTCTTGGCA
AGAGAAGTTATTAGGCATGATCAGCGA
AGAGAAGTTATTAGGCATACATTCGGC
AGAGAAGTTATTAGGCATAGTAATTAG
AGAGAAGTTATTAGGCATTGAAGCCAA
AGAGAAGTTATTAGGCATTCTACGACA
AGAGAAGTTATTAGGCATCATAACGTT
AGAGAAGTTATTAGGCATATGGGACTC
AGAGAAGTTATTAGGCATGATAGAGGA
AGAGAAGTTATTAGGCATCTACATGCG
AGAGAAGTTATTAGGCATCAACGATCT
AGAGAAGTTATTAGGCATGTTAGCCTA
AGAGAAGTTATTAGGCATAGTTGCATC
AGAGAAGTTATTAGGCATAAGGGAACT
AGAGAAGTTATTAGGCATACTACATAT
AGAGAAGTTATTAGGCATCTAAGCTTC
AGAGAAGTTATTAGGCATACGAACCAG
AGAGAAGTTATTAGGCATTACTTCGGA
AGAGAAGTTATTAGGCATAACATCCAT
AGAGAAGTTATTAGGCATAGCCTGGTT
AGAGAAGTTATTAGGCATCAAGTTTCC
AGAGAAGTTATTAGGCATCAGGCATTT
AGAGAAGTTATTAGGCATACGTGGGAG
AGAGAAGTTATTAGGCATTCTCACGGA
AGAGAAGTTATTAGGCATGCAACATTA
AGAGAAGTTATTAGGCATATGGTCCGT
AGAGAAGTTATTAGGCATCTATCATGA
AGAGAAGTTATTAGGCATCAATACAAG
AGAGAAGTTATTAGGCATAAAGAGGCC
AGAGAAGTTATTAGGCATGTAGAAGCA
AGAGAAGTTATTAGGCATGCTATGGAA
AGAGAAGTTATTAGGCATACTCCAGGG
AGAGAAGTTATTAGGCATACAAGTGCA
AGAGAAGTTATTAGGCATGATGGTCCA
AGAGAAGTTATTAGGCATTCCTCAATA
AGAGAAGTTATTAGGCATAATAAACAA
AGAGAAGTTATTAGGCATCTGTACGGA
AGAGAAGTTATTAGGCATCTAGATAGA
AGAGAAGTTATTAGGCATAGCTATGTG
AGAGAAGTTATTAGGCATAAATGGAGG
AGAGAAGTTATTAGGCATAGCCGCAAG
AGAGAAGTTATTAGGCATACAGTAAAC
AGAGAAGTTATTAGGCATAACGTGTGA
AGAGAAGTTATTAGGCATACTGAATTC
AGAGAAGTTATTAGGCATAAGGGTCAG
AGAGAAGTTATTAGGCATTGTCTATCA
AGAGAAGTTATTAGGCATTCAGATTCA
AGAGAAGTTATTAGGCATCACGATCCG
AGAGAAGTTATTAGGCATAACAGAAAC
AGAGAAGTTATTAGGCATCATGAATGA
AGAGAAGTTATTAGGCATCGTACTACG
AGAGAAGTTATTAGGCATTTCAGCTCA
AGAGAAGTTATTAGGCATAAGGCCGCA
AGAGAAGTTATTAGGCATGGTTGGACA
AGAGAAGTTATTAGGCATCGTCTAGGT
AGAGAAGTTATTAGGCATAATTCGGCG
AGAGAAGTTATTAGGCATCAACCTCCA
AGAGAAGTTATTAGGCATCAATAGGGT
AGAGAAGTTATTAGGCATACAGGCTCC
AGAGAAGTTATTAGGCATACAACTAGT
AGAGAAGTTATTAGGCATAGTTGTTCT
AGAGAAGTTATTAGGCATAATTACCGG
AGAGAAGTTATTAGGCATACAAACTTT
AGAGAAGTTATTAGGCATTCTCGGTTA
AGAGAAGTTATTAGGCATACTAGACCG
AGAGAAGTTATTAGGCATACTCATACG
AGAGAAGTTATTAGGCATATCGAGTCT
AGAGAAGTTATTAGGCATCATAGGTCA
AGAGAAGTTATTAGGCATTTAGGCATA
AGAGAAGTTGGAGTCTAAAAGCCTTCT
AGAGAAGTTGGAGTCTAAATCATTCTG
AGAGAAGTTGGAGTCTAACACAAGTAT
AGAGAAGTTGGAGTCTAAACACCTTAG
AGAGAAGTTGGAGTCTAAGAACGACAA
AGAGAAGTTGGAGTCTAAAGTCTGTAC
AGAGAAGTTGGAGTCTAAAAATTACAG
AGAGAAGTTGGAGTCTAAGGCTACAGA
AGAGAAGTTGGAGTCTAAAATGTATCG
AGAGAAGTTGGAGTCTAACAAGTAGAA
AGAGAAGTTGGAGTCTAAGATCTCTTA
AGAGAAGTTGGAGTCTAAAACAACGCG
AGAGAAGTTGGAGTCTAAGGTGAGTTA
AGAGAAGTTGGAGTCTAACAGGGAGGG
AGAGAAGTTGGAGTCTAATCCGTCTTA
AGAGAAGTTGGAGTCTAATGCATAGTA
AGAGAAGTTGGAGTCTAAACTTACGAT
AGAGAAGTTGGAGTCTAATGTATGCGA
AGAGAAGTTGGAGTCTAAGCTCCTTGA
AGAGAAGTTGGAGTCTAAGGCACAACA
AGAGAAGTTGGAGTCTAACTCAAGACA
AGAGAAGTTGGAGTCTAAACGCTGTTG
AGAGAAGTTGGAGTCTAAATATTGTAA
AGAGAAGTTGGAGTCTAAAAGTTTACG
AGAGAAGTTGGAGTCTAACAGCCTGGC
AGAGAAGTTGGAGTCTAACTATTAGCC
AGAGAAGTTGGAGTCTAACAAACGTGG
AGAGAAGTTGGAGTCTAAAAAGTCATT
AGAGAAGTTGGAGTCTAAGTCTTGGCA
AGAGAAGTTGGAGTCTAAGATCAGCGA
AGAGAAGTTGGAGTCTAAACATTCGGC
AGAGAAGTTGGAGTCTAAAGTAATTAG
AGAGAAGTTGGAGTCTAATGAAGCCAA
AGAGAAGTTGGAGTCTAATCTACGACA
AGAGAAGTTGGAGTCTAACATAACGTT
AGAGAAGTTGGAGTCTAAATGGGACTC
AGAGAAGTTGGAGTCTAAGATAGAGGA
AGAGAAGTTGGAGTCTAACTACATGCG
AGAGAAGTTGGAGTCTAACAACGATCT
AGAGAAGTTGGAGTCTAAGTTAGCCTA
AGAGAAGTTGGAGTCTAAAGTTGCATC
AGAGAAGTTGGAGTCTAAAAGGGAACT
AGAGAAGTTGGAGTCTAAACTACATAT
AGAGAAGTTGGAGTCTAACTAAGCTTC
AGAGAAGTTGGAGTCTAAACGAACCAG
AGAGAAGTTGGAGTCTAATACTTCGGA
AGAGAAGTTGGAGTCTAAAACATCCAT
AGAGAAGTTGGAGTCTAAAGCCTGGTT
AGAGAAGTTGGAGTCTAACAAGTTTCC
AGAGAAGTTGGAGTCTAACAGGCATTT
AGAGAAGTTGGAGTCTAAACGTGGGAG
AGAGAAGTTGGAGTCTAATCTCACGGA
AGAGAAGTTGGAGTCTAAGCAACATTA
AGAGAAGTTGGAGTCTAAATGGTCCGT
AGAGAAGTTGGAGTCTAACTATCATGA
AGAGAAGTTGGAGTCTAACAATACAAG
AGAGAAGTTGGAGTCTAAAAAGAGGCC
AGAGAAGTTGGAGTCTAAGTAGAAGCA
AGAGAAGTTGGAGTCTAAGCTATGGAA
AGAGAAGTTGGAGTCTAAACTCCAGGG
AGAGAAGTTGGAGTCTAAACAAGTGCA
AGAGAAGTTGGAGTCTAAGATGGTCCA
AGAGAAGTTGGAGTCTAATCCTCAATA
AGAGAAGTTGGAGTCTAAAATAAACAA
AGAGAAGTTGGAGTCTAACTGTACGGA
AGAGAAGTTGGAGTCTAACTAGATAGA
AGAGAAGTTGGAGTCTAAAGCTATGTG
AGAGAAGTTGGAGTCTAAAAATGGAGG
AGAGAAGTTGGAGTCTAAAGCCGCAAG
AGAGAAGTTGGAGTCTAAACAGTAAAC
AGAGAAGTTGGAGTCTAAAACGTGTGA
AGAGAAGTTGGAGTCTAAACTGAATTC
AGAGAAGTTGGAGTCTAAAAGGGTCAG
AGAGAAGTTGGAGTCTAATGTCTATCA
AGAGAAGTTGGAGTCTAATCAGATTCA
AGAGAAGTTGGAGTCTAACACGATCCG
AGAGAAGTTGGAGTCTAAAACAGAAAC
AGAGAAGTTGGAGTCTAACATGAATGA
AGAGAAGTTGGAGTCTAACGTACTACG
AGAGAAGTTGGAGTCTAATTCAGCTCA
AGAGAAGTTGGAGTCTAAAAGGCCGCA
AGAGAAGTTGGAGTCTAAGGTTGGACA
AGAGAAGTTGGAGTCTAACGTCTAGGT
AGAGAAGTTGGAGTCTAAAATTCGGCG
AGAGAAGTTGGAGTCTAACAACCTCCA
AGAGAAGTTGGAGTCTAACAATAGGGT
AGAGAAGTTGGAGTCTAAACAGGCTCC
AGAGAAGTTGGAGTCTAAACAACTAGT
AGAGAAGTTGGAGTCTAAAGTTGTTCT
AGAGAAGTTGGAGTCTAAAATTACCGG
AGAGAAGTTGGAGTCTAAACAAACTTT
AGAGAAGTTGGAGTCTAATCTCGGTTA
AGAGAAGTTGGAGTCTAAACTAGACCG
AGAGAAGTTGGAGTCTAAACTCATACG
AGAGAAGTTGGAGTCTAAATCGAGTCT
AGAGAAGTTGGAGTCTAACATAGGTCA
AGAGAAGTTGGAGTCTAATTAGGCATA
AGAGAAGTTTAGAACACAAAGCCTTCT
AGAGAAGTTTAGAACACAATCATTCTG
AGAGAAGTTTAGAACACACACAAGTAT
AGAGAAGTTTAGAACACAACACCTTAG
AGAGAAGTTTAGAACACAGAACGACAA
AGAGAAGTTTAGAACACAAGTCTGTAC
AGAGAAGTTTAGAACACAAAATTACAG
AGAGAAGTTTAGAACACAGGCTACAGA
AGAGAAGTTTAGAACACAAATGTATCG
AGAGAAGTTTAGAACACACAAGTAGAA
AGAGAAGTTTAGAACACAGATCTCTTA
AGAGAAGTTTAGAACACAAACAACGCG
AGAGAAGTTTAGAACACAGGTGAGTTA
AGAGAAGTTTAGAACACACAGGGAGGG
AGAGAAGTTTAGAACACATCCGTCTTA
AGAGAAGTTTAGAACACATGCATAGTA
AGAGAAGTTTAGAACACAACTTACGAT
AGAGAAGTTTAGAACACATGTATGCGA
AGAGAAGTTTAGAACACAGCTCCTTGA
AGAGAAGTTTAGAACACAGGCACAACA
AGAGAAGTTTAGAACACACTCAAGACA
AGAGAAGTTTAGAACACAACGCTGTTG
AGAGAAGTTTAGAACACAATATTGTAA
AGAGAAGTTTAGAACACAAAGTTTACG
AGAGAAGTTTAGAACACACAGCCTGGC
AGAGAAGTTTAGAACACACTATTAGCC
AGAGAAGTTTAGAACACACAAACGTGG
AGAGAAGTTTAGAACACAAAAGTCATT
AGAGAAGTTTAGAACACAGTCTTGGCA
AGAGAAGTTTAGAACACAGATCAGCGA
AGAGAAGTTTAGAACACAACATTCGGC
AGAGAAGTTTAGAACACAAGTAATTAG
AGAGAAGTTTAGAACACATGAAGCCAA
AGAGAAGTTTAGAACACATCTACGACA
AGAGAAGTTTAGAACACACATAACGTT
AGAGAAGTTTAGAACACAATGGGACTC
AGAGAAGTTTAGAACACAGATAGAGGA
AGAGAAGTTTAGAACACACTACATGCG
AGAGAAGTTTAGAACACACAACGATCT
AGAGAAGTTTAGAACACAGTTAGCCTA
AGAGAAGTTTAGAACACAAGTTGCATC
AGAGAAGTTTAGAACACAAAGGGAACT
AGAGAAGTTTAGAACACAACTACATAT
AGAGAAGTTTAGAACACACTAAGCTTC
AGAGAAGTTTAGAACACAACGAACCAG
AGAGAAGTTTAGAACACATACTTCGGA
AGAGAAGTTTAGAACACAAACATCCAT
AGAGAAGTTTAGAACACAAGCCTGGTT
AGAGAAGTTTAGAACACACAAGTTTCC
AGAGAAGTTTAGAACACACAGGCATTT
AGAGAAGTTTAGAACACAACGTGGGAG
AGAGAAGTTTAGAACACATCTCACGGA
AGAGAAGTTTAGAACACAGCAACATTA
AGAGAAGTTTAGAACACAATGGTCCGT
AGAGAAGTTTAGAACACACTATCATGA
AGAGAAGTTTAGAACACACAATACAAG
AGAGAAGTTTAGAACACAAAAGAGGCC
AGAGAAGTTTAGAACACAGTAGAAGCA
AGAGAAGTTTAGAACACAGCTATGGAA
AGAGAAGTTTAGAACACAACTCCAGGG
AGAGAAGTTTAGAACACAACAAGTGCA
AGAGAAGTTTAGAACACAGATGGTCCA
AGAGAAGTTTAGAACACATCCTCAATA
AGAGAAGTTTAGAACACAAATAAACAA
AGAGAAGTTTAGAACACACTGTACGGA
AGAGAAGTTTAGAACACACTAGATAGA
AGAGAAGTTTAGAACACAAGCTATGTG
AGAGAAGTTTAGAACACAAAATGGAGG
AGAGAAGTTTAGAACACAAGCCGCAAG
AGAGAAGTTTAGAACACAACAGTAAAC
AGAGAAGTTTAGAACACAAACGTGTGA
AGAGAAGTTTAGAACACAACTGAATTC
AGAGAAGTTTAGAACACAAAGGGTCAG
AGAGAAGTTTAGAACACATGTCTATCA
AGAGAAGTTTAGAACACATCAGATTCA
AGAGAAGTTTAGAACACACACGATCCG
AGAGAAGTTTAGAACACAAACAGAAAC
AGAGAAGTTTAGAACACACATGAATGA
AGAGAAGTTTAGAACACACGTACTACG
AGAGAAGTTTAGAACACATTCAGCTCA
AGAGAAGTTTAGAACACAAAGGCCGCA
AGAGAAGTTTAGAACACAGGTTGGACA
AGAGAAGTTTAGAACACACGTCTAGGT
AGAGAAGTTTAGAACACAAATTCGGCG
AGAGAAGTTTAGAACACACAACCTCCA
AGAGAAGTTTAGAACACACAATAGGGT
AGAGAAGTTTAGAACACAACAGGCTCC
AGAGAAGTTTAGAACACAACAACTAGT
AGAGAAGTTTAGAACACAAGTTGTTCT
AGAGAAGTTTAGAACACAAATTACCGG
AGAGAAGTTTAGAACACAACAAACTTT
AGAGAAGTTTAGAACACATCTCGGTTA
AGAGAAGTTTAGAACACAACTAGACCG
AGAGAAGTTTAGAACACAACTCATACG
AGAGAAGTTTAGAACACAATCGAGTCT
AGAGAAGTTTAGAACACACATAGGTCA
AGAGAAGTTTAGAACACATTAGGCATA
AGAGAAGTTAAATAAATAAAGCCTTCT
AGAGAAGTTAAATAAATAATCATTCTG
AGAGAAGTTAAATAAATACACAAGTAT
AGAGAAGTTAAATAAATAACACCTTAG
AGAGAAGTTAAATAAATAGAACGACAA
AGAGAAGTTAAATAAATAAGTCTGTAC
AGAGAAGTTAAATAAATAAAATTACAG
AGAGAAGTTAAATAAATAGGCTACAGA
AGAGAAGTTAAATAAATAAATGTATCG
AGAGAAGTTAAATAAATACAAGTAGAA
AGAGAAGTTAAATAAATAGATCTCTTA
AGAGAAGTTAAATAAATAAACAACGCG
AGAGAAGTTAAATAAATAGGTGAGTTA
AGAGAAGTTAAATAAATACAGGGAGGG
AGAGAAGTTAAATAAATATCCGTCTTA
AGAGAAGTTAAATAAATATGCATAGTA
AGAGAAGTTAAATAAATAACTTACGAT
AGAGAAGTTAAATAAATATGTATGCGA
AGAGAAGTTAAATAAATAGCTCCTTGA
AGAGAAGTTAAATAAATAGGCACAACA
AGAGAAGTTAAATAAATACTCAAGACA
AGAGAAGTTAAATAAATAACGCTGTTG
AGAGAAGTTAAATAAATAATATTGTAA
AGAGAAGTTAAATAAATAAAGTTTACG
AGAGAAGTTAAATAAATACAGCCTGGC
AGAGAAGTTAAATAAATACTATTAGCC
AGAGAAGTTAAATAAATACAAACGTGG
AGAGAAGTTAAATAAATAAAAGTCATT
AGAGAAGTTAAATAAATAGTCTTGGCA
AGAGAAGTTAAATAAATAGATCAGCGA
AGAGAAGTTAAATAAATAACATTCGGC
AGAGAAGTTAAATAAATAAGTAATTAG
AGAGAAGTTAAATAAATATGAAGCCAA
AGAGAAGTTAAATAAATATCTACGACA
AGAGAAGTTAAATAAATACATAACGTT
AGAGAAGTTAAATAAATAATGGGACTC
AGAGAAGTTAAATAAATAGATAGAGGA
AGAGAAGTTAAATAAATACTACATGCG
AGAGAAGTTAAATAAATACAACGATCT
AGAGAAGTTAAATAAATAGTTAGCCTA
AGAGAAGTTAAATAAATAAGTTGCATC
AGAGAAGTTAAATAAATAAAGGGAACT
AGAGAAGTTAAATAAATAACTACATAT
AGAGAAGTTAAATAAATACTAAGCTTC
AGAGAAGTTAAATAAATAACGAACCAG
AGAGAAGTTAAATAAATATACTTCGGA
AGAGAAGTTAAATAAATAAACATCCAT
AGAGAAGTTAAATAAATAAGCCTGGTT
AGAGAAGTTAAATAAATACAAGTTTCC
AGAGAAGTTAAATAAATACAGGCATTT
AGAGAAGTTAAATAAATAACGTGGGAG
AGAGAAGTTAAATAAATATCTCACGGA
AGAGAAGTTAAATAAATAGCAACATTA
AGAGAAGTTAAATAAATAATGGTCCGT
AGAGAAGTTAAATAAATACTATCATGA
AGAGAAGTTAAATAAATACAATACAAG
AGAGAAGTTAAATAAATAAAAGAGGCC
AGAGAAGTTAAATAAATAGTAGAAGCA
AGAGAAGTTAAATAAATAGCTATGGAA
AGAGAAGTTAAATAAATAACTCCAGGG
AGAGAAGTTAAATAAATAACAAGTGCA
AGAGAAGTTAAATAAATAGATGGTCCA
AGAGAAGTTAAATAAATATCCTCAATA
AGAGAAGTTAAATAAATAAATAAACAA
AGAGAAGTTAAATAAATACTGTACGGA
AGAGAAGTTAAATAAATACTAGATAGA
AGAGAAGTTAAATAAATAAGCTATGTG
AGAGAAGTTAAATAAATAAAATGGAGG
AGAGAAGTTAAATAAATAAGCCGCAAG
AGAGAAGTTAAATAAATAACAGTAAAC
AGAGAAGTTAAATAAATAAACGTGTGA
AGAGAAGTTAAATAAATAACTGAATTC
AGAGAAGTTAAATAAATAAAGGGTCAG
AGAGAAGTTAAATAAATATGTCTATCA
AGAGAAGTTAAATAAATATCAGATTCA
AGAGAAGTTAAATAAATACACGATCCG
AGAGAAGTTAAATAAATAAACAGAAAC
AGAGAAGTTAAATAAATACATGAATGA
AGAGAAGTTAAATAAATACGTACTACG
AGAGAAGTTAAATAAATATTCAGCTCA
AGAGAAGTTAAATAAATAAAGGCCGCA
AGAGAAGTTAAATAAATAGGTTGGACA
AGAGAAGTTAAATAAATACGTCTAGGT
AGAGAAGTTAAATAAATAAATTCGGCG
AGAGAAGTTAAATAAATACAACCTCCA
AGAGAAGTTAAATAAATACAATAGGGT
AGAGAAGTTAAATAAATAACAGGCTCC
AGAGAAGTTAAATAAATAACAACTAGT
AGAGAAGTTAAATAAATAAGTTGTTCT
AGAGAAGTTAAATAAATAAATTACCGG
AGAGAAGTTAAATAAATAACAAACTTT
AGAGAAGTTAAATAAATATCTCGGTTA
AGAGAAGTTAAATAAATAACTAGACCG
AGAGAAGTTAAATAAATAACTCATACG
AGAGAAGTTAAATAAATAATCGAGTCT
AGAGAAGTTAAATAAATACATAGGTCA
AGAGAAGTTAAATAAATATTAGGCATA
AGAGAAGTTCCGACAAGAAAGCCTTCT
AGAGAAGTTCCGACAAGAATCATTCTG
AGAGAAGTTCCGACAAGACACAAGTAT
AGAGAAGTTCCGACAAGAACACCTTAG
AGAGAAGTTCCGACAAGAGAACGACAA
AGAGAAGTTCCGACAAGAAGTCTGTAC
AGAGAAGTTCCGACAAGAAAATTACAG
AGAGAAGTTCCGACAAGAGGCTACAGA
AGAGAAGTTCCGACAAGAAATGTATCG
AGAGAAGTTCCGACAAGACAAGTAGAA
AGAGAAGTTCCGACAAGAGATCTCTTA
AGAGAAGTTCCGACAAGAAACAACGCG
AGAGAAGTTCCGACAAGAGGTGAGTTA
AGAGAAGTTCCGACAAGACAGGGAGGG
AGAGAAGTTCCGACAAGATCCGTCTTA
AGAGAAGTTCCGACAAGATGCATAGTA
AGAGAAGTTCCGACAAGAACTTACGAT
AGAGAAGTTCCGACAAGATGTATGCGA
AGAGAAGTTCCGACAAGAGCTCCTTGA
AGAGAAGTTCCGACAAGAGGCACAACA
AGAGAAGTTCCGACAAGACTCAAGACA
AGAGAAGTTCCGACAAGAACGCTGTTG
AGAGAAGTTCCGACAAGAATATTGTAA
AGAGAAGTTCCGACAAGAAAGTTTACG
AGAGAAGTTCCGACAAGACAGCCTGGC
AGAGAAGTTCCGACAAGACTATTAGCC
AGAGAAGTTCCGACAAGACAAACGTGG
AGAGAAGTTCCGACAAGAAAAGTCATT
AGAGAAGTTCCGACAAGAGTCTTGGCA
AGAGAAGTTCCGACAAGAGATCAGCGA
AGAGAAGTTCCGACAAGAACATTCGGC
AGAGAAGTTCCGACAAGAAGTAATTAG
AGAGAAGTTCCGACAAGATGAAGCCAA
AGAGAAGTTCCGACAAGATCTACGACA
AGAGAAGTTCCGACAAGACATAACGTT
AGAGAAGTTCCGACAAGAATGGGACTC
AGAGAAGTTCCGACAAGAGATAGAGGA
AGAGAAGTTCCGACAAGACTACATGCG
AGAGAAGTTCCGACAAGACAACGATCT
AGAGAAGTTCCGACAAGAGTTAGCCTA
AGAGAAGTTCCGACAAGAAGTTGCATC
AGAGAAGTTCCGACAAGAAAGGGAACT
AGAGAAGTTCCGACAAGAACTACATAT
AGAGAAGTTCCGACAAGACTAAGCTTC
AGAGAAGTTCCGACAAGAACGAACCAG
AGAGAAGTTCCGACAAGATACTTCGGA
AGAGAAGTTCCGACAAGAAACATCCAT
AGAGAAGTTCCGACAAGAAGCCTGGTT
AGAGAAGTTCCGACAAGACAAGTTTCC
AGAGAAGTTCCGACAAGACAGGCATTT
AGAGAAGTTCCGACAAGAACGTGGGAG
AGAGAAGTTCCGACAAGATCTCACGGA
AGAGAAGTTCCGACAAGAGCAACATTA
AGAGAAGTTCCGACAAGAATGGTCCGT
AGAGAAGTTCCGACAAGACTATCATGA
AGAGAAGTTCCGACAAGACAATACAAG
AGAGAAGTTCCGACAAGAAAAGAGGCC
AGAGAAGTTCCGACAAGAGTAGAAGCA
AGAGAAGTTCCGACAAGAGCTATGGAA
AGAGAAGTTCCGACAAGAACTCCAGGG
AGAGAAGTTCCGACAAGAACAAGTGCA
AGAGAAGTTCCGACAAGAGATGGTCCA
AGAGAAGTTCCGACAAGATCCTCAATA
AGAGAAGTTCCGACAAGAAATAAACAA
AGAGAAGTTCCGACAAGACTGTACGGA
AGAGAAGTTCCGACAAGACTAGATAGA
AGAGAAGTTCCGACAAGAAGCTATGTG
AGAGAAGTTCCGACAAGAAAATGGAGG
AGAGAAGTTCCGACAAGAAGCCGCAAG
AGAGAAGTTCCGACAAGAACAGTAAAC
AGAGAAGTTCCGACAAGAAACGTGTGA
AGAGAAGTTCCGACAAGAACTGAATTC
AGAGAAGTTCCGACAAGAAAGGGTCAG
AGAGAAGTTCCGACAAGATGTCTATCA
AGAGAAGTTCCGACAAGATCAGATTCA
AGAGAAGTTCCGACAAGACACGATCCG
AGAGAAGTTCCGACAAGAAACAGAAAC
AGAGAAGTTCCGACAAGACATGAATGA
AGAGAAGTTCCGACAAGACGTACTACG
AGAGAAGTTCCGACAAGATTCAGCTCA
AGAGAAGTTCCGACAAGAAAGGCCGCA
AGAGAAGTTCCGACAAGAGGTTGGACA
AGAGAAGTTCCGACAAGACGTCTAGGT
AGAGAAGTTCCGACAAGAAATTCGGCG
AGAGAAGTTCCGACAAGACAACCTCCA
AGAGAAGTTCCGACAAGACAATAGGGT
AGAGAAGTTCCGACAAGAACAGGCTCC
AGAGAAGTTCCGACAAGAACAACTAGT
AGAGAAGTTCCGACAAGAAGTTGTTCT
AGAGAAGTTCCGACAAGAAATTACCGG
AGAGAAGTTCCGACAAGAACAAACTTT
AGAGAAGTTCCGACAAGATCTCGGTTA
AGAGAAGTTCCGACAAGAACTAGACCG
AGAGAAGTTCCGACAAGAACTCATACG
AGAGAAGTTCCGACAAGAATCGAGTCT
AGAGAAGTTCCGACAAGACATAGGTCA
AGAGAAGTTCCGACAAGATTAGGCATA
AGAGAAGTTCACCTACCCAAGCCTTCT
AGAGAAGTTCACCTACCCATCATTCTG
AGAGAAGTTCACCTACCCCACAAGTAT
AGAGAAGTTCACCTACCCACACCTTAG
AGAGAAGTTCACCTACCCGAACGACAA
AGAGAAGTTCACCTACCCAGTCTGTAC
AGAGAAGTTCACCTACCCAAATTACAG
AGAGAAGTTCACCTACCCGGCTACAGA
AGAGAAGTTCACCTACCCAATGTATCG
AGAGAAGTTCACCTACCCCAAGTAGAA
AGAGAAGTTCACCTACCCGATCTCTTA
AGAGAAGTTCACCTACCCAACAACGCG
AGAGAAGTTCACCTACCCGGTGAGTTA
AGAGAAGTTCACCTACCCCAGGGAGGG
AGAGAAGTTCACCTACCCTCCGTCTTA
AGAGAAGTTCACCTACCCTGCATAGTA
AGAGAAGTTCACCTACCCACTTACGAT
AGAGAAGTTCACCTACCCTGTATGCGA
AGAGAAGTTCACCTACCCGCTCCTTGA
AGAGAAGTTCACCTACCCGGCACAACA
AGAGAAGTTCACCTACCCCTCAAGACA
AGAGAAGTTCACCTACCCACGCTGTTG
AGAGAAGTTCACCTACCCATATTGTAA
AGAGAAGTTCACCTACCCAAGTTTACG
AGAGAAGTTCACCTACCCCAGCCTGGC
AGAGAAGTTCACCTACCCCTATTAGCC
AGAGAAGTTCACCTACCCCAAACGTGG
AGAGAAGTTCACCTACCCAAAGTCATT
AGAGAAGTTCACCTACCCGTCTTGGCA
AGAGAAGTTCACCTACCCGATCAGCGA
AGAGAAGTTCACCTACCCACATTCGGC
AGAGAAGTTCACCTACCCAGTAATTAG
AGAGAAGTTCACCTACCCTGAAGCCAA
AGAGAAGTTCACCTACCCTCTACGACA
AGAGAAGTTCACCTACCCCATAACGTT
AGAGAAGTTCACCTACCCATGGGACTC
AGAGAAGTTCACCTACCCGATAGAGGA
AGAGAAGTTCACCTACCCCTACATGCG
AGAGAAGTTCACCTACCCCAACGATCT
AGAGAAGTTCACCTACCCGTTAGCCTA
AGAGAAGTTCACCTACCCAGTTGCATC
AGAGAAGTTCACCTACCCAAGGGAACT
AGAGAAGTTCACCTACCCACTACATAT
AGAGAAGTTCACCTACCCCTAAGCTTC
AGAGAAGTTCACCTACCCACGAACCAG
AGAGAAGTTCACCTACCCTACTTCGGA
AGAGAAGTTCACCTACCCAACATCCAT
AGAGAAGTTCACCTACCCAGCCTGGTT
AGAGAAGTTCACCTACCCCAAGTTTCC
AGAGAAGTTCACCTACCCCAGGCATTT
AGAGAAGTTCACCTACCCACGTGGGAG
AGAGAAGTTCACCTACCCTCTCACGGA
AGAGAAGTTCACCTACCCGCAACATTA
AGAGAAGTTCACCTACCCATGGTCCGT
AGAGAAGTTCACCTACCCCTATCATGA
AGAGAAGTTCACCTACCCCAATACAAG
AGAGAAGTTCACCTACCCAAAGAGGCC
AGAGAAGTTCACCTACCCGTAGAAGCA
AGAGAAGTTCACCTACCCGCTATGGAA
AGAGAAGTTCACCTACCCACTCCAGGG
AGAGAAGTTCACCTACCCACAAGTGCA
AGAGAAGTTCACCTACCCGATGGTCCA
AGAGAAGTTCACCTACCCTCCTCAATA
AGAGAAGTTCACCTACCCAATAAACAA
AGAGAAGTTCACCTACCCCTGTACGGA
AGAGAAGTTCACCTACCCCTAGATAGA
AGAGAAGTTCACCTACCCAGCTATGTG
AGAGAAGTTCACCTACCCAAATGGAGG
AGAGAAGTTCACCTACCCAGCCGCAAG
AGAGAAGTTCACCTACCCACAGTAAAC
AGAGAAGTTCACCTACCCAACGTGTGA
AGAGAAGTTCACCTACCCACTGAATTC
AGAGAAGTTCACCTACCCAAGGGTCAG
AGAGAAGTTCACCTACCCTGTCTATCA
AGAGAAGTTCACCTACCCTCAGATTCA
AGAGAAGTTCACCTACCCCACGATCCG
AGAGAAGTTCACCTACCCAACAGAAAC
AGAGAAGTTCACCTACCCCATGAATGA
AGAGAAGTTCACCTACCCCGTACTACG
AGAGAAGTTCACCTACCCTTCAGCTCA
AGAGAAGTTCACCTACCCAAGGCCGCA
AGAGAAGTTCACCTACCCGGTTGGACA
AGAGAAGTTCACCTACCCCGTCTAGGT
AGAGAAGTTCACCTACCCAATTCGGCG
AGAGAAGTTCACCTACCCCAACCTCCA
AGAGAAGTTCACCTACCCCAATAGGGT
AGAGAAGTTCACCTACCCACAGGCTCC
AGAGAAGTTCACCTACCCACAACTAGT
AGAGAAGTTCACCTACCCAGTTGTTCT
AGAGAAGTTCACCTACCCAATTACCGG
AGAGAAGTTCACCTACCCACAAACTTT
AGAGAAGTTCACCTACCCTCTCGGTTA
AGAGAAGTTCACCTACCCACTAGACCG
AGAGAAGTTCACCTACCCACTCATACG
AGAGAAGTTCACCTACCCATCGAGTCT
AGAGAAGTTCACCTACCCCATAGGTCA
AGAGAAGTTCACCTACCCTTAGGCATA
AGAGAAGTTAAGAGTAGAAAGCCTTCT
AGAGAAGTTAAGAGTAGAATCATTCTG
AGAGAAGTTAAGAGTAGACACAAGTAT
AGAGAAGTTAAGAGTAGAACACCTTAG
AGAGAAGTTAAGAGTAGAGAACGACAA
AGAGAAGTTAAGAGTAGAAGTCTGTAC
AGAGAAGTTAAGAGTAGAAAATTACAG
AGAGAAGTTAAGAGTAGAGGCTACAGA
AGAGAAGTTAAGAGTAGAAATGTATCG
AGAGAAGTTAAGAGTAGACAAGTAGAA
AGAGAAGTTAAGAGTAGAGATCTCTTA
AGAGAAGTTAAGAGTAGAAACAACGCG
AGAGAAGTTAAGAGTAGAGGTGAGTTA
AGAGAAGTTAAGAGTAGACAGGGAGGG
AGAGAAGTTAAGAGTAGATCCGTCTTA
AGAGAAGTTAAGAGTAGATGCATAGTA
AGAGAAGTTAAGAGTAGAACTTACGAT
AGAGAAGTTAAGAGTAGATGTATGCGA
AGAGAAGTTAAGAGTAGAGCTCCTTGA
AGAGAAGTTAAGAGTAGAGGCACAACA
AGAGAAGTTAAGAGTAGACTCAAGACA
AGAGAAGTTAAGAGTAGAACGCTGTTG
AGAGAAGTTAAGAGTAGAATATTGTAA
AGAGAAGTTAAGAGTAGAAAGTTTACG
AGAGAAGTTAAGAGTAGACAGCCTGGC
AGAGAAGTTAAGAGTAGACTATTAGCC
AGAGAAGTTAAGAGTAGACAAACGTGG
AGAGAAGTTAAGAGTAGAAAAGTCATT
AGAGAAGTTAAGAGTAGAGTCTTGGCA
AGAGAAGTTAAGAGTAGAGATCAGCGA
AGAGAAGTTAAGAGTAGAACATTCGGC
AGAGAAGTTAAGAGTAGAAGTAATTAG
AGAGAAGTTAAGAGTAGATGAAGCCAA
AGAGAAGTTAAGAGTAGATCTACGACA
AGAGAAGTTAAGAGTAGACATAACGTT
AGAGAAGTTAAGAGTAGAATGGGACTC
AGAGAAGTTAAGAGTAGAGATAGAGGA
AGAGAAGTTAAGAGTAGACTACATGCG
AGAGAAGTTAAGAGTAGACAACGATCT
AGAGAAGTTAAGAGTAGAGTTAGCCTA
AGAGAAGTTAAGAGTAGAAGTTGCATC
AGAGAAGTTAAGAGTAGAAAGGGAACT
AGAGAAGTTAAGAGTAGAACTACATAT
AGAGAAGTTAAGAGTAGACTAAGCTTC
AGAGAAGTTAAGAGTAGAACGAACCAG
AGAGAAGTTAAGAGTAGATACTTCGGA
AGAGAAGTTAAGAGTAGAAACATCCAT
AGAGAAGTTAAGAGTAGAAGCCTGGTT
AGAGAAGTTAAGAGTAGACAAGTTTCC
AGAGAAGTTAAGAGTAGACAGGCATTT
AGAGAAGTTAAGAGTAGAACGTGGGAG
AGAGAAGTTAAGAGTAGATCTCACGGA
AGAGAAGTTAAGAGTAGAGCAACATTA
AGAGAAGTTAAGAGTAGAATGGTCCGT
AGAGAAGTTAAGAGTAGACTATCATGA
AGAGAAGTTAAGAGTAGACAATACAAG
AGAGAAGTTAAGAGTAGAAAAGAGGCC
AGAGAAGTTAAGAGTAGAGTAGAAGCA
AGAGAAGTTAAGAGTAGAGCTATGGAA
AGAGAAGTTAAGAGTAGAACTCCAGGG
AGAGAAGTTAAGAGTAGAACAAGTGCA
AGAGAAGTTAAGAGTAGAGATGGTCCA
AGAGAAGTTAAGAGTAGATCCTCAATA
AGAGAAGTTAAGAGTAGAAATAAACAA
AGAGAAGTTAAGAGTAGACTGTACGGA
AGAGAAGTTAAGAGTAGACTAGATAGA
AGAGAAGTTAAGAGTAGAAGCTATGTG
AGAGAAGTTAAGAGTAGAAAATGGAGG
AGAGAAGTTAAGAGTAGAAGCCGCAAG
AGAGAAGTTAAGAGTAGAACAGTAAAC
AGAGAAGTTAAGAGTAGAAACGTGTGA
AGAGAAGTTAAGAGTAGAACTGAATTC
AGAGAAGTTAAGAGTAGAAAGGGTCAG
AGAGAAGTTAAGAGTAGATGTCTATCA
AGAGAAGTTAAGAGTAGATCAGATTCA
AGAGAAGTTAAGAGTAGACACGATCCG
AGAGAAGTTAAGAGTAGAAACAGAAAC
AGAGAAGTTAAGAGTAGACATGAATGA
AGAGAAGTTAAGAGTAGACGTACTACG
AGAGAAGTTAAGAGTAGATTCAGCTCA
AGAGAAGTTAAGAGTAGAAAGGCCGCA
AGAGAAGTTAAGAGTAGAGGTTGGACA
AGAGAAGTTAAGAGTAGACGTCTAGGT
AGAGAAGTTAAGAGTAGAAATTCGGCG
AGAGAAGTTAAGAGTAGACAACCTCCA
AGAGAAGTTAAGAGTAGACAATAGGGT
AGAGAAGTTAAGAGTAGAACAGGCTCC
AGAGAAGTTAAGAGTAGAACAACTAGT
AGAGAAGTTAAGAGTAGAAGTTGTTCT
AGAGAAGTTAAGAGTAGAAATTACCGG
AGAGAAGTTAAGAGTAGAACAAACTTT
AGAGAAGTTAAGAGTAGATCTCGGTTA
AGAGAAGTTAAGAGTAGAACTAGACCG
AGAGAAGTTAAGAGTAGAACTCATACG
AGAGAAGTTAAGAGTAGAATCGAGTCT
AGAGAAGTTAAGAGTAGACATAGGTCA
AGAGAAGTTAAGAGTAGATTAGGCATA
AGAGAAGTTTCATTGAGAAAGCCTTCT
AGAGAAGTTTCATTGAGAATCATTCTG
AGAGAAGTTTCATTGAGACACAAGTAT
AGAGAAGTTTCATTGAGAACACCTTAG
AGAGAAGTTTCATTGAGAGAACGACAA
AGAGAAGTTTCATTGAGAAGTCTGTAC
AGAGAAGTTTCATTGAGAAAATTACAG
AGAGAAGTTTCATTGAGAGGCTACAGA
AGAGAAGTTTCATTGAGAAATGTATCG
AGAGAAGTTTCATTGAGACAAGTAGAA
AGAGAAGTTTCATTGAGAGATCTCTTA
AGAGAAGTTTCATTGAGAAACAACGCG
AGAGAAGTTTCATTGAGAGGTGAGTTA
AGAGAAGTTTCATTGAGACAGGGAGGG
AGAGAAGTTTCATTGAGATCCGTCTTA
AGAGAAGTTTCATTGAGATGCATAGTA
AGAGAAGTTTCATTGAGAACTTACGAT
AGAGAAGTTTCATTGAGATGTATGCGA
AGAGAAGTTTCATTGAGAGCTCCTTGA
AGAGAAGTTTCATTGAGAGGCACAACA
AGAGAAGTTTCATTGAGACTCAAGACA
AGAGAAGTTTCATTGAGAACGCTGTTG
AGAGAAGTTTCATTGAGAATATTGTAA
AGAGAAGTTTCATTGAGAAAGTTTACG
AGAGAAGTTTCATTGAGACAGCCTGGC
AGAGAAGTTTCATTGAGACTATTAGCC
AGAGAAGTTTCATTGAGACAAACGTGG
AGAGAAGTTTCATTGAGAAAAGTCATT
AGAGAAGTTTCATTGAGAGTCTTGGCA
AGAGAAGTTTCATTGAGAGATCAGCGA
AGAGAAGTTTCATTGAGAACATTCGGC
AGAGAAGTTTCATTGAGAAGTAATTAG
AGAGAAGTTTCATTGAGATGAAGCCAA
AGAGAAGTTTCATTGAGATCTACGACA
AGAGAAGTTTCATTGAGACATAACGTT
AGAGAAGTTTCATTGAGAATGGGACTC
AGAGAAGTTTCATTGAGAGATAGAGGA
AGAGAAGTTTCATTGAGACTACATGCG
AGAGAAGTTTCATTGAGACAACGATCT
AGAGAAGTTTCATTGAGAGTTAGCCTA
AGAGAAGTTTCATTGAGAAGTTGCATC
AGAGAAGTTTCATTGAGAAAGGGAACT
AGAGAAGTTTCATTGAGAACTACATAT
AGAGAAGTTTCATTGAGACTAAGCTTC
AGAGAAGTTTCATTGAGAACGAACCAG
AGAGAAGTTTCATTGAGATACTTCGGA
AGAGAAGTTTCATTGAGAAACATCCAT
AGAGAAGTTTCATTGAGAAGCCTGGTT
AGAGAAGTTTCATTGAGACAAGTTTCC
AGAGAAGTTTCATTGAGACAGGCATTT
AGAGAAGTTTCATTGAGAACGTGGGAG
AGAGAAGTTTCATTGAGATCTCACGGA
AGAGAAGTTTCATTGAGAGCAACATTA
AGAGAAGTTTCATTGAGAATGGTCCGT
AGAGAAGTTTCATTGAGACTATCATGA
AGAGAAGTTTCATTGAGACAATACAAG
AGAGAAGTTTCATTGAGAAAAGAGGCC
AGAGAAGTTTCATTGAGAGTAGAAGCA
AGAGAAGTTTCATTGAGAGCTATGGAA
AGAGAAGTTTCATTGAGAACTCCAGGG
AGAGAAGTTTCATTGAGAACAAGTGCA
AGAGAAGTTTCATTGAGAGATGGTCCA
AGAGAAGTTTCATTGAGATCCTCAATA
AGAGAAGTTTCATTGAGAAATAAACAA
AGAGAAGTTTCATTGAGACTGTACGGA
AGAGAAGTTTCATTGAGACTAGATAGA
AGAGAAGTTTCATTGAGAAGCTATGTG
AGAGAAGTTTCATTGAGAAAATGGAGG
AGAGAAGTTTCATTGAGAAGCCGCAAG
AGAGAAGTTTCATTGAGAACAGTAAAC
AGAGAAGTTTCATTGAGAAACGTGTGA
AGAGAAGTTTCATTGAGAACTGAATTC
AGAGAAGTTTCATTGAGAAAGGGTCAG
AGAGAAGTTTCATTGAGATGTCTATCA
AGAGAAGTTTCATTGAGATCAGATTCA
AGAGAAGTTTCATTGAGACACGATCCG
AGAGAAGTTTCATTGAGAAACAGAAAC
AGAGAAGTTTCATTGAGACATGAATGA
AGAGAAGTTTCATTGAGACGTACTACG
AGAGAAGTTTCATTGAGATTCAGCTCA
AGAGAAGTTTCATTGAGAAAGGCCGCA
AGAGAAGTTTCATTGAGAGGTTGGACA
AGAGAAGTTTCATTGAGACGTCTAGGT
AGAGAAGTTTCATTGAGAAATTCGGCG
AGAGAAGTTTCATTGAGACAACCTCCA
AGAGAAGTTTCATTGAGACAATAGGGT
AGAGAAGTTTCATTGAGAACAGGCTCC
AGAGAAGTTTCATTGAGAACAACTAGT
AGAGAAGTTTCATTGAGAAGTTGTTCT
AGAGAAGTTTCATTGAGAAATTACCGG
AGAGAAGTTTCATTGAGAACAAACTTT
AGAGAAGTTTCATTGAGATCTCGGTTA
AGAGAAGTTTCATTGAGAACTAGACCG
AGAGAAGTTTCATTGAGAACTCATACG
AGAGAAGTTTCATTGAGAATCGAGTCT
AGAGAAGTTTCATTGAGACATAGGTCA
AGAGAAGTTTCATTGAGATTAGGCATA
AGAGAAGTTGACCTTAGAAAGCCTTCT
AGAGAAGTTGACCTTAGAATCATTCTG
AGAGAAGTTGACCTTAGACACAAGTAT
AGAGAAGTTGACCTTAGAACACCTTAG
AGAGAAGTTGACCTTAGAGAACGACAA
AGAGAAGTTGACCTTAGAAGTCTGTAC
AGAGAAGTTGACCTTAGAAAATTACAG
AGAGAAGTTGACCTTAGAGGCTACAGA
AGAGAAGTTGACCTTAGAAATGTATCG
AGAGAAGTTGACCTTAGACAAGTAGAA
AGAGAAGTTGACCTTAGAGATCTCTTA
AGAGAAGTTGACCTTAGAAACAACGCG
AGAGAAGTTGACCTTAGAGGTGAGTTA
AGAGAAGTTGACCTTAGACAGGGAGGG
AGAGAAGTTGACCTTAGATCCGTCTTA
AGAGAAGTTGACCTTAGATGCATAGTA
AGAGAAGTTGACCTTAGAACTTACGAT
AGAGAAGTTGACCTTAGATGTATGCGA
AGAGAAGTTGACCTTAGAGCTCCTTGA
AGAGAAGTTGACCTTAGAGGCACAACA
AGAGAAGTTGACCTTAGACTCAAGACA
AGAGAAGTTGACCTTAGAACGCTGTTG
AGAGAAGTTGACCTTAGAATATTGTAA
AGAGAAGTTGACCTTAGAAAGTTTACG
AGAGAAGTTGACCTTAGACAGCCTGGC
AGAGAAGTTGACCTTAGACTATTAGCC
AGAGAAGTTGACCTTAGACAAACGTGG
AGAGAAGTTGACCTTAGAAAAGTCATT
AGAGAAGTTGACCTTAGAGTCTTGGCA
AGAGAAGTTGACCTTAGAGATCAGCGA
AGAGAAGTTGACCTTAGAACATTCGGC
AGAGAAGTTGACCTTAGAAGTAATTAG
AGAGAAGTTGACCTTAGATGAAGCCAA
AGAGAAGTTGACCTTAGATCTACGACA
AGAGAAGTTGACCTTAGACATAACGTT
AGAGAAGTTGACCTTAGAATGGGACTC
AGAGAAGTTGACCTTAGAGATAGAGGA
AGAGAAGTTGACCTTAGACTACATGCG
AGAGAAGTTGACCTTAGACAACGATCT
AGAGAAGTTGACCTTAGAGTTAGCCTA
AGAGAAGTTGACCTTAGAAGTTGCATC
AGAGAAGTTGACCTTAGAAAGGGAACT
AGAGAAGTTGACCTTAGAACTACATAT
AGAGAAGTTGACCTTAGACTAAGCTTC
AGAGAAGTTGACCTTAGAACGAACCAG
AGAGAAGTTGACCTTAGATACTTCGGA
AGAGAAGTTGACCTTAGAAACATCCAT
AGAGAAGTTGACCTTAGAAGCCTGGTT
AGAGAAGTTGACCTTAGACAAGTTTCC
AGAGAAGTTGACCTTAGACAGGCATTT
AGAGAAGTTGACCTTAGAACGTGGGAG
AGAGAAGTTGACCTTAGATCTCACGGA
AGAGAAGTTGACCTTAGAGCAACATTA
AGAGAAGTTGACCTTAGAATGGTCCGT
AGAGAAGTTGACCTTAGACTATCATGA
AGAGAAGTTGACCTTAGACAATACAAG
AGAGAAGTTGACCTTAGAAAAGAGGCC
AGAGAAGTTGACCTTAGAGTAGAAGCA
AGAGAAGTTGACCTTAGAGCTATGGAA
AGAGAAGTTGACCTTAGAACTCCAGGG
AGAGAAGTTGACCTTAGAACAAGTGCA
AGAGAAGTTGACCTTAGAGATGGTCCA
AGAGAAGTTGACCTTAGATCCTCAATA
AGAGAAGTTGACCTTAGAAATAAACAA
AGAGAAGTTGACCTTAGACTGTACGGA
AGAGAAGTTGACCTTAGACTAGATAGA
AGAGAAGTTGACCTTAGAAGCTATGTG
AGAGAAGTTGACCTTAGAAAATGGAGG
AGAGAAGTTGACCTTAGAAGCCGCAAG
AGAGAAGTTGACCTTAGAACAGTAAAC
AGAGAAGTTGACCTTAGAAACGTGTGA
AGAGAAGTTGACCTTAGAACTGAATTC
AGAGAAGTTGACCTTAGAAAGGGTCAG
AGAGAAGTTGACCTTAGATGTCTATCA
AGAGAAGTTGACCTTAGATCAGATTCA
AGAGAAGTTGACCTTAGACACGATCCG
AGAGAAGTTGACCTTAGAAACAGAAAC
AGAGAAGTTGACCTTAGACATGAATGA
AGAGAAGTTGACCTTAGACGTACTACG
AGAGAAGTTGACCTTAGATTCAGCTCA
AGAGAAGTTGACCTTAGAAAGGCCGCA
AGAGAAGTTGACCTTAGAGGTTGGACA
AGAGAAGTTGACCTTAGACGTCTAGGT
AGAGAAGTTGACCTTAGAAATTCGGCG
AGAGAAGTTGACCTTAGACAACCTCCA
AGAGAAGTTGACCTTAGACAATAGGGT
AGAGAAGTTGACCTTAGAACAGGCTCC
AGAGAAGTTGACCTTAGAACAACTAGT
AGAGAAGTTGACCTTAGAAGTTGTTCT
AGAGAAGTTGACCTTAGAAATTACCGG
AGAGAAGTTGACCTTAGAACAAACTTT
AGAGAAGTTGACCTTAGATCTCGGTTA
AGAGAAGTTGACCTTAGAACTAGACCG
AGAGAAGTTGACCTTAGAACTCATACG
AGAGAAGTTGACCTTAGAATCGAGTCT
AGAGAAGTTGACCTTAGACATAGGTCA
AGAGAAGTTGACCTTAGATTAGGCATA
AGAGAAGTTCAAGACCTAAAGCCTTCT
AGAGAAGTTCAAGACCTAATCATTCTG
AGAGAAGTTCAAGACCTACACAAGTAT
AGAGAAGTTCAAGACCTAACACCTTAG
AGAGAAGTTCAAGACCTAGAACGACAA
AGAGAAGTTCAAGACCTAAGTCTGTAC
AGAGAAGTTCAAGACCTAAAATTACAG
AGAGAAGTTCAAGACCTAGGCTACAGA
AGAGAAGTTCAAGACCTAAATGTATCG
AGAGAAGTTCAAGACCTACAAGTAGAA
AGAGAAGTTCAAGACCTAGATCTCTTA
AGAGAAGTTCAAGACCTAAACAACGCG
AGAGAAGTTCAAGACCTAGGTGAGTTA
AGAGAAGTTCAAGACCTACAGGGAGGG
AGAGAAGTTCAAGACCTATCCGTCTTA
AGAGAAGTTCAAGACCTATGCATAGTA
AGAGAAGTTCAAGACCTAACTTACGAT
AGAGAAGTTCAAGACCTATGTATGCGA
AGAGAAGTTCAAGACCTAGCTCCTTGA
AGAGAAGTTCAAGACCTAGGCACAACA
AGAGAAGTTCAAGACCTACTCAAGACA
AGAGAAGTTCAAGACCTAACGCTGTTG
AGAGAAGTTCAAGACCTAATATTGTAA
AGAGAAGTTCAAGACCTAAAGTTTACG
AGAGAAGTTCAAGACCTACAGCCTGGC
AGAGAAGTTCAAGACCTACTATTAGCC
AGAGAAGTTCAAGACCTACAAACGTGG
AGAGAAGTTCAAGACCTAAAAGTCATT
AGAGAAGTTCAAGACCTAGTCTTGGCA
AGAGAAGTTCAAGACCTAGATCAGCGA
AGAGAAGTTCAAGACCTAACATTCGGC
AGAGAAGTTCAAGACCTAAGTAATTAG
AGAGAAGTTCAAGACCTATGAAGCCAA
AGAGAAGTTCAAGACCTATCTACGACA
AGAGAAGTTCAAGACCTACATAACGTT
AGAGAAGTTCAAGACCTAATGGGACTC
AGAGAAGTTCAAGACCTAGATAGAGGA
AGAGAAGTTCAAGACCTACTACATGCG
AGAGAAGTTCAAGACCTACAACGATCT
AGAGAAGTTCAAGACCTAGTTAGCCTA
AGAGAAGTTCAAGACCTAAGTTGCATC
AGAGAAGTTCAAGACCTAAAGGGAACT
AGAGAAGTTCAAGACCTAACTACATAT
AGAGAAGTTCAAGACCTACTAAGCTTC
AGAGAAGTTCAAGACCTAACGAACCAG
AGAGAAGTTCAAGACCTATACTTCGGA
AGAGAAGTTCAAGACCTAAACATCCAT
AGAGAAGTTCAAGACCTAAGCCTGGTT
AGAGAAGTTCAAGACCTACAAGTTTCC
AGAGAAGTTCAAGACCTACAGGCATTT
AGAGAAGTTCAAGACCTAACGTGGGAG
AGAGAAGTTCAAGACCTATCTCACGGA
AGAGAAGTTCAAGACCTAGCAACATTA
AGAGAAGTTCAAGACCTAATGGTCCGT
AGAGAAGTTCAAGACCTACTATCATGA
AGAGAAGTTCAAGACCTACAATACAAG
AGAGAAGTTCAAGACCTAAAAGAGGCC
AGAGAAGTTCAAGACCTAGTAGAAGCA
AGAGAAGTTCAAGACCTAGCTATGGAA
AGAGAAGTTCAAGACCTAACTCCAGGG
AGAGAAGTTCAAGACCTAACAAGTGCA
AGAGAAGTTCAAGACCTAGATGGTCCA
AGAGAAGTTCAAGACCTATCCTCAATA
AGAGAAGTTCAAGACCTAAATAAACAA
AGAGAAGTTCAAGACCTACTGTACGGA
AGAGAAGTTCAAGACCTACTAGATAGA
AGAGAAGTTCAAGACCTAAGCTATGTG
AGAGAAGTTCAAGACCTAAAATGGAGG
AGAGAAGTTCAAGACCTAAGCCGCAAG
AGAGAAGTTCAAGACCTAACAGTAAAC
AGAGAAGTTCAAGACCTAAACGTGTGA
AGAGAAGTTCAAGACCTAACTGAATTC
AGAGAAGTTCAAGACCTAAAGGGTCAG
AGAGAAGTTCAAGACCTATGTCTATCA
AGAGAAGTTCAAGACCTATCAGATTCA
AGAGAAGTTCAAGACCTACACGATCCG
AGAGAAGTTCAAGACCTAAACAGAAAC
AGAGAAGTTCAAGACCTACATGAATGA
AGAGAAGTTCAAGACCTACGTACTACG
AGAGAAGTTCAAGACCTATTCAGCTCA
AGAGAAGTTCAAGACCTAAAGGCCGCA
AGAGAAGTTCAAGACCTAGGTTGGACA
AGAGAAGTTCAAGACCTACGTCTAGGT
AGAGAAGTTCAAGACCTAAATTCGGCG
AGAGAAGTTCAAGACCTACAACCTCCA
AGAGAAGTTCAAGACCTACAATAGGGT
AGAGAAGTTCAAGACCTAACAGGCTCC
AGAGAAGTTCAAGACCTAACAACTAGT
AGAGAAGTTCAAGACCTAAGTTGTTCT
AGAGAAGTTCAAGACCTAAATTACCGG
AGAGAAGTTCAAGACCTAACAAACTTT
AGAGAAGTTCAAGACCTATCTCGGTTA
AGAGAAGTTCAAGACCTAACTAGACCG
AGAGAAGTTCAAGACCTAACTCATACG
AGAGAAGTTCAAGACCTAATCGAGTCT
AGAGAAGTTCAAGACCTACATAGGTCA
AGAGAAGTTCAAGACCTATTAGGCATA
AGAGAAGTTGGAATGATAAAGCCTTCT
AGAGAAGTTGGAATGATAATCATTCTG
AGAGAAGTTGGAATGATACACAAGTAT
AGAGAAGTTGGAATGATAACACCTTAG
AGAGAAGTTGGAATGATAGAACGACAA
AGAGAAGTTGGAATGATAAGTCTGTAC
AGAGAAGTTGGAATGATAAAATTACAG
AGAGAAGTTGGAATGATAGGCTACAGA
AGAGAAGTTGGAATGATAAATGTATCG
AGAGAAGTTGGAATGATACAAGTAGAA
AGAGAAGTTGGAATGATAGATCTCTTA
AGAGAAGTTGGAATGATAAACAACGCG
AGAGAAGTTGGAATGATAGGTGAGTTA
AGAGAAGTTGGAATGATACAGGGAGGG
AGAGAAGTTGGAATGATATCCGTCTTA
AGAGAAGTTGGAATGATATGCATAGTA
AGAGAAGTTGGAATGATAACTTACGAT
AGAGAAGTTGGAATGATATGTATGCGA
AGAGAAGTTGGAATGATAGCTCCTTGA
AGAGAAGTTGGAATGATAGGCACAACA
AGAGAAGTTGGAATGATACTCAAGACA
AGAGAAGTTGGAATGATAACGCTGTTG
AGAGAAGTTGGAATGATAATATTGTAA
AGAGAAGTTGGAATGATAAAGTTTACG
AGAGAAGTTGGAATGATACAGCCTGGC
AGAGAAGTTGGAATGATACTATTAGCC
AGAGAAGTTGGAATGATACAAACGTGG
AGAGAAGTTGGAATGATAAAAGTCATT
AGAGAAGTTGGAATGATAGTCTTGGCA
AGAGAAGTTGGAATGATAGATCAGCGA
AGAGAAGTTGGAATGATAACATTCGGC
AGAGAAGTTGGAATGATAAGTAATTAG
AGAGAAGTTGGAATGATATGAAGCCAA
AGAGAAGTTGGAATGATATCTACGACA
AGAGAAGTTGGAATGATACATAACGTT
AGAGAAGTTGGAATGATAATGGGACTC
AGAGAAGTTGGAATGATAGATAGAGGA
AGAGAAGTTGGAATGATACTACATGCG
AGAGAAGTTGGAATGATACAACGATCT
AGAGAAGTTGGAATGATAGTTAGCCTA
AGAGAAGTTGGAATGATAAGTTGCATC
AGAGAAGTTGGAATGATAAAGGGAACT
AGAGAAGTTGGAATGATAACTACATAT
AGAGAAGTTGGAATGATACTAAGCTTC
AGAGAAGTTGGAATGATAACGAACCAG
AGAGAAGTTGGAATGATATACTTCGGA
AGAGAAGTTGGAATGATAAACATCCAT
AGAGAAGTTGGAATGATAAGCCTGGTT
AGAGAAGTTGGAATGATACAAGTTTCC
AGAGAAGTTGGAATGATACAGGCATTT
AGAGAAGTTGGAATGATAACGTGGGAG
AGAGAAGTTGGAATGATATCTCACGGA
AGAGAAGTTGGAATGATAGCAACATTA
AGAGAAGTTGGAATGATAATGGTCCGT
AGAGAAGTTGGAATGATACTATCATGA
AGAGAAGTTGGAATGATACAATACAAG
AGAGAAGTTGGAATGATAAAAGAGGCC
AGAGAAGTTGGAATGATAGTAGAAGCA
AGAGAAGTTGGAATGATAGCTATGGAA
AGAGAAGTTGGAATGATAACTCCAGGG
AGAGAAGTTGGAATGATAACAAGTGCA
AGAGAAGTTGGAATGATAGATGGTCCA
AGAGAAGTTGGAATGATATCCTCAATA
AGAGAAGTTGGAATGATAAATAAACAA
AGAGAAGTTGGAATGATACTGTACGGA
AGAGAAGTTGGAATGATACTAGATAGA
AGAGAAGTTGGAATGATAAGCTATGTG
AGAGAAGTTGGAATGATAAAATGGAGG
AGAGAAGTTGGAATGATAAGCCGCAAG
AGAGAAGTTGGAATGATAACAGTAAAC
AGAGAAGTTGGAATGATAAACGTGTGA
AGAGAAGTTGGAATGATAACTGAATTC
AGAGAAGTTGGAATGATAAAGGGTCAG
AGAGAAGTTGGAATGATATGTCTATCA
AGAGAAGTTGGAATGATATCAGATTCA
AGAGAAGTTGGAATGATACACGATCCG
AGAGAAGTTGGAATGATAAACAGAAAC
AGAGAAGTTGGAATGATACATGAATGA
AGAGAAGTTGGAATGATACGTACTACG
AGAGAAGTTGGAATGATATTCAGCTCA
AGAGAAGTTGGAATGATAAAGGCCGCA
AGAGAAGTTGGAATGATAGGTTGGACA
AGAGAAGTTGGAATGATACGTCTAGGT
AGAGAAGTTGGAATGATAAATTCGGCG
AGAGAAGTTGGAATGATACAACCTCCA
AGAGAAGTTGGAATGATACAATAGGGT
AGAGAAGTTGGAATGATAACAGGCTCC
AGAGAAGTTGGAATGATAACAACTAGT
AGAGAAGTTGGAATGATAAGTTGTTCT
AGAGAAGTTGGAATGATAAATTACCGG
AGAGAAGTTGGAATGATAACAAACTTT
AGAGAAGTTGGAATGATATCTCGGTTA
AGAGAAGTTGGAATGATAACTAGACCG
AGAGAAGTTGGAATGATAACTCATACG
AGAGAAGTTGGAATGATAATCGAGTCT
AGAGAAGTTGGAATGATACATAGGTCA
AGAGAAGTTGGAATGATATTAGGCATA
AGAGAAGTTAAACGTACCAAGCCTTCT
AGAGAAGTTAAACGTACCATCATTCTG
AGAGAAGTTAAACGTACCCACAAGTAT
AGAGAAGTTAAACGTACCACACCTTAG
AGAGAAGTTAAACGTACCGAACGACAA
AGAGAAGTTAAACGTACCAGTCTGTAC
AGAGAAGTTAAACGTACCAAATTACAG
AGAGAAGTTAAACGTACCGGCTACAGA
AGAGAAGTTAAACGTACCAATGTATCG
AGAGAAGTTAAACGTACCCAAGTAGAA
AGAGAAGTTAAACGTACCGATCTCTTA
AGAGAAGTTAAACGTACCAACAACGCG
AGAGAAGTTAAACGTACCGGTGAGTTA
AGAGAAGTTAAACGTACCCAGGGAGGG
AGAGAAGTTAAACGTACCTCCGTCTTA
AGAGAAGTTAAACGTACCTGCATAGTA
AGAGAAGTTAAACGTACCACTTACGAT
AGAGAAGTTAAACGTACCTGTATGCGA
AGAGAAGTTAAACGTACCGCTCCTTGA
AGAGAAGTTAAACGTACCGGCACAACA
AGAGAAGTTAAACGTACCCTCAAGACA
AGAGAAGTTAAACGTACCACGCTGTTG
AGAGAAGTTAAACGTACCATATTGTAA
AGAGAAGTTAAACGTACCAAGTTTACG
AGAGAAGTTAAACGTACCCAGCCTGGC
AGAGAAGTTAAACGTACCCTATTAGCC
AGAGAAGTTAAACGTACCCAAACGTGG
AGAGAAGTTAAACGTACCAAAGTCATT
AGAGAAGTTAAACGTACCGTCTTGGCA
AGAGAAGTTAAACGTACCGATCAGCGA
AGAGAAGTTAAACGTACCACATTCGGC
AGAGAAGTTAAACGTACCAGTAATTAG
AGAGAAGTTAAACGTACCTGAAGCCAA
AGAGAAGTTAAACGTACCTCTACGACA
AGAGAAGTTAAACGTACCCATAACGTT
AGAGAAGTTAAACGTACCATGGGACTC
AGAGAAGTTAAACGTACCGATAGAGGA
AGAGAAGTTAAACGTACCCTACATGCG
AGAGAAGTTAAACGTACCCAACGATCT
AGAGAAGTTAAACGTACCGTTAGCCTA
AGAGAAGTTAAACGTACCAGTTGCATC
AGAGAAGTTAAACGTACCAAGGGAACT
AGAGAAGTTAAACGTACCACTACATAT
AGAGAAGTTAAACGTACCCTAAGCTTC
AGAGAAGTTAAACGTACCACGAACCAG
AGAGAAGTTAAACGTACCTACTTCGGA
AGAGAAGTTAAACGTACCAACATCCAT
AGAGAAGTTAAACGTACCAGCCTGGTT
AGAGAAGTTAAACGTACCCAAGTTTCC
AGAGAAGTTAAACGTACCCAGGCATTT
AGAGAAGTTAAACGTACCACGTGGGAG
AGAGAAGTTAAACGTACCTCTCACGGA
AGAGAAGTTAAACGTACCGCAACATTA
AGAGAAGTTAAACGTACCATGGTCCGT
AGAGAAGTTAAACGTACCCTATCATGA
AGAGAAGTTAAACGTACCCAATACAAG
AGAGAAGTTAAACGTACCAAAGAGGCC
AGAGAAGTTAAACGTACCGTAGAAGCA
AGAGAAGTTAAACGTACCGCTATGGAA
AGAGAAGTTAAACGTACCACTCCAGGG
AGAGAAGTTAAACGTACCACAAGTGCA
AGAGAAGTTAAACGTACCGATGGTCCA
AGAGAAGTTAAACGTACCTCCTCAATA
AGAGAAGTTAAACGTACCAATAAACAA
AGAGAAGTTAAACGTACCCTGTACGGA
AGAGAAGTTAAACGTACCCTAGATAGA
AGAGAAGTTAAACGTACCAGCTATGTG
AGAGAAGTTAAACGTACCAAATGGAGG
AGAGAAGTTAAACGTACCAGCCGCAAG
AGAGAAGTTAAACGTACCACAGTAAAC
AGAGAAGTTAAACGTACCAACGTGTGA
AGAGAAGTTAAACGTACCACTGAATTC
AGAGAAGTTAAACGTACCAAGGGTCAG
AGAGAAGTTAAACGTACCTGTCTATCA
AGAGAAGTTAAACGTACCTCAGATTCA
AGAGAAGTTAAACGTACCCACGATCCG
AGAGAAGTTAAACGTACCAACAGAAAC
AGAGAAGTTAAACGTACCCATGAATGA
AGAGAAGTTAAACGTACCCGTACTACG
AGAGAAGTTAAACGTACCTTCAGCTCA
AGAGAAGTTAAACGTACCAAGGCCGCA
AGAGAAGTTAAACGTACCGGTTGGACA
AGAGAAGTTAAACGTACCCGTCTAGGT
AGAGAAGTTAAACGTACCAATTCGGCG
AGAGAAGTTAAACGTACCCAACCTCCA
AGAGAAGTTAAACGTACCCAATAGGGT
AGAGAAGTTAAACGTACCACAGGCTCC
AGAGAAGTTAAACGTACCACAACTAGT
AGAGAAGTTAAACGTACCAGTTGTTCT
AGAGAAGTTAAACGTACCAATTACCGG
AGAGAAGTTAAACGTACCACAAACTTT
AGAGAAGTTAAACGTACCTCTCGGTTA
AGAGAAGTTAAACGTACCACTAGACCG
AGAGAAGTTAAACGTACCACTCATACG
AGAGAAGTTAAACGTACCATCGAGTCT
AGAGAAGTTAAACGTACCCATAGGTCA
AGAGAAGTTAAACGTACCTTAGGCATA
AGAGAAGTTACTATCCTCAAGCCTTCT
AGAGAAGTTACTATCCTCATCATTCTG
AGAGAAGTTACTATCCTCCACAAGTAT
AGAGAAGTTACTATCCTCACACCTTAG
AGAGAAGTTACTATCCTCGAACGACAA
AGAGAAGTTACTATCCTCAGTCTGTAC
AGAGAAGTTACTATCCTCAAATTACAG
AGAGAAGTTACTATCCTCGGCTACAGA
AGAGAAGTTACTATCCTCAATGTATCG
AGAGAAGTTACTATCCTCCAAGTAGAA
AGAGAAGTTACTATCCTCGATCTCTTA
AGAGAAGTTACTATCCTCAACAACGCG
AGAGAAGTTACTATCCTCGGTGAGTTA
AGAGAAGTTACTATCCTCCAGGGAGGG
AGAGAAGTTACTATCCTCTCCGTCTTA
AGAGAAGTTACTATCCTCTGCATAGTA
AGAGAAGTTACTATCCTCACTTACGAT
AGAGAAGTTACTATCCTCTGTATGCGA
AGAGAAGTTACTATCCTCGCTCCTTGA
AGAGAAGTTACTATCCTCGGCACAACA
AGAGAAGTTACTATCCTCCTCAAGACA
AGAGAAGTTACTATCCTCACGCTGTTG
AGAGAAGTTACTATCCTCATATTGTAA
AGAGAAGTTACTATCCTCAAGTTTACG
AGAGAAGTTACTATCCTCCAGCCTGGC
AGAGAAGTTACTATCCTCCTATTAGCC
AGAGAAGTTACTATCCTCCAAACGTGG
AGAGAAGTTACTATCCTCAAAGTCATT
AGAGAAGTTACTATCCTCGTCTTGGCA
AGAGAAGTTACTATCCTCGATCAGCGA
AGAGAAGTTACTATCCTCACATTCGGC
AGAGAAGTTACTATCCTCAGTAATTAG
AGAGAAGTTACTATCCTCTGAAGCCAA
AGAGAAGTTACTATCCTCTCTACGACA
AGAGAAGTTACTATCCTCCATAACGTT
AGAGAAGTTACTATCCTCATGGGACTC
AGAGAAGTTACTATCCTCGATAGAGGA
AGAGAAGTTACTATCCTCCTACATGCG
AGAGAAGTTACTATCCTCCAACGATCT
AGAGAAGTTACTATCCTCGTTAGCCTA
AGAGAAGTTACTATCCTCAGTTGCATC
AGAGAAGTTACTATCCTCAAGGGAACT
AGAGAAGTTACTATCCTCACTACATAT
AGAGAAGTTACTATCCTCCTAAGCTTC
AGAGAAGTTACTATCCTCACGAACCAG
AGAGAAGTTACTATCCTCTACTTCGGA
AGAGAAGTTACTATCCTCAACATCCAT
AGAGAAGTTACTATCCTCAGCCTGGTT
AGAGAAGTTACTATCCTCCAAGTTTCC
AGAGAAGTTACTATCCTCCAGGCATTT
AGAGAAGTTACTATCCTCACGTGGGAG
AGAGAAGTTACTATCCTCTCTCACGGA
AGAGAAGTTACTATCCTCGCAACATTA
AGAGAAGTTACTATCCTCATGGTCCGT
AGAGAAGTTACTATCCTCCTATCATGA
AGAGAAGTTACTATCCTCCAATACAAG
AGAGAAGTTACTATCCTCAAAGAGGCC
AGAGAAGTTACTATCCTCGTAGAAGCA
AGAGAAGTTACTATCCTCGCTATGGAA
AGAGAAGTTACTATCCTCACTCCAGGG
AGAGAAGTTACTATCCTCACAAGTGCA
AGAGAAGTTACTATCCTCGATGGTCCA
AGAGAAGTTACTATCCTCTCCTCAATA
AGAGAAGTTACTATCCTCAATAAACAA
AGAGAAGTTACTATCCTCCTGTACGGA
AGAGAAGTTACTATCCTCCTAGATAGA
AGAGAAGTTACTATCCTCAGCTATGTG
AGAGAAGTTACTATCCTCAAATGGAGG
AGAGAAGTTACTATCCTCAGCCGCAAG
AGAGAAGTTACTATCCTCACAGTAAAC
AGAGAAGTTACTATCCTCAACGTGTGA
AGAGAAGTTACTATCCTCACTGAATTC
AGAGAAGTTACTATCCTCAAGGGTCAG
AGAGAAGTTACTATCCTCTGTCTATCA
AGAGAAGTTACTATCCTCTCAGATTCA
AGAGAAGTTACTATCCTCCACGATCCG
AGAGAAGTTACTATCCTCAACAGAAAC
AGAGAAGTTACTATCCTCCATGAATGA
AGAGAAGTTACTATCCTCCGTACTACG
AGAGAAGTTACTATCCTCTTCAGCTCA
AGAGAAGTTACTATCCTCAAGGCCGCA
AGAGAAGTTACTATCCTCGGTTGGACA
AGAGAAGTTACTATCCTCCGTCTAGGT
AGAGAAGTTACTATCCTCAATTCGGCG
AGAGAAGTTACTATCCTCCAACCTCCA
AGAGAAGTTACTATCCTCCAATAGGGT
AGAGAAGTTACTATCCTCACAGGCTCC
AGAGAAGTTACTATCCTCACAACTAGT
AGAGAAGTTACTATCCTCAGTTGTTCT
AGAGAAGTTACTATCCTCAATTACCGG
AGAGAAGTTACTATCCTCACAAACTTT
AGAGAAGTTACTATCCTCTCTCGGTTA
AGAGAAGTTACTATCCTCACTAGACCG
AGAGAAGTTACTATCCTCACTCATACG
AGAGAAGTTACTATCCTCATCGAGTCT
AGAGAAGTTACTATCCTCCATAGGTCA
AGAGAAGTTACTATCCTCTTAGGCATA
AGAGAAGTTCCGTATCTAAAGCCTTCT
AGAGAAGTTCCGTATCTAATCATTCTG
AGAGAAGTTCCGTATCTACACAAGTAT
AGAGAAGTTCCGTATCTAACACCTTAG
AGAGAAGTTCCGTATCTAGAACGACAA
AGAGAAGTTCCGTATCTAAGTCTGTAC
AGAGAAGTTCCGTATCTAAAATTACAG
AGAGAAGTTCCGTATCTAGGCTACAGA
AGAGAAGTTCCGTATCTAAATGTATCG
AGAGAAGTTCCGTATCTACAAGTAGAA
AGAGAAGTTCCGTATCTAGATCTCTTA
AGAGAAGTTCCGTATCTAAACAACGCG
AGAGAAGTTCCGTATCTAGGTGAGTTA
AGAGAAGTTCCGTATCTACAGGGAGGG
AGAGAAGTTCCGTATCTATCCGTCTTA
AGAGAAGTTCCGTATCTATGCATAGTA
AGAGAAGTTCCGTATCTAACTTACGAT
AGAGAAGTTCCGTATCTATGTATGCGA
AGAGAAGTTCCGTATCTAGCTCCTTGA
AGAGAAGTTCCGTATCTAGGCACAACA
AGAGAAGTTCCGTATCTACTCAAGACA
AGAGAAGTTCCGTATCTAACGCTGTTG
AGAGAAGTTCCGTATCTAATATTGTAA
AGAGAAGTTCCGTATCTAAAGTTTACG
AGAGAAGTTCCGTATCTACAGCCTGGC
AGAGAAGTTCCGTATCTACTATTAGCC
AGAGAAGTTCCGTATCTACAAACGTGG
AGAGAAGTTCCGTATCTAAAAGTCATT
AGAGAAGTTCCGTATCTAGTCTTGGCA
AGAGAAGTTCCGTATCTAGATCAGCGA
AGAGAAGTTCCGTATCTAACATTCGGC
AGAGAAGTTCCGTATCTAAGTAATTAG
AGAGAAGTTCCGTATCTATGAAGCCAA
AGAGAAGTTCCGTATCTATCTACGACA
AGAGAAGTTCCGTATCTACATAACGTT
AGAGAAGTTCCGTATCTAATGGGACTC
AGAGAAGTTCCGTATCTAGATAGAGGA
AGAGAAGTTCCGTATCTACTACATGCG
AGAGAAGTTCCGTATCTACAACGATCT
AGAGAAGTTCCGTATCTAGTTAGCCTA
AGAGAAGTTCCGTATCTAAGTTGCATC
AGAGAAGTTCCGTATCTAAAGGGAACT
AGAGAAGTTCCGTATCTAACTACATAT
AGAGAAGTTCCGTATCTACTAAGCTTC
AGAGAAGTTCCGTATCTAACGAACCAG
AGAGAAGTTCCGTATCTATACTTCGGA
AGAGAAGTTCCGTATCTAAACATCCAT
AGAGAAGTTCCGTATCTAAGCCTGGTT
AGAGAAGTTCCGTATCTACAAGTTTCC
AGAGAAGTTCCGTATCTACAGGCATTT
AGAGAAGTTCCGTATCTAACGTGGGAG
AGAGAAGTTCCGTATCTATCTCACGGA
AGAGAAGTTCCGTATCTAGCAACATTA
AGAGAAGTTCCGTATCTAATGGTCCGT
AGAGAAGTTCCGTATCTACTATCATGA
AGAGAAGTTCCGTATCTACAATACAAG
AGAGAAGTTCCGTATCTAAAAGAGGCC
AGAGAAGTTCCGTATCTAGTAGAAGCA
AGAGAAGTTCCGTATCTAGCTATGGAA
AGAGAAGTTCCGTATCTAACTCCAGGG
AGAGAAGTTCCGTATCTAACAAGTGCA
AGAGAAGTTCCGTATCTAGATGGTCCA
AGAGAAGTTCCGTATCTATCCTCAATA
AGAGAAGTTCCGTATCTAAATAAACAA
AGAGAAGTTCCGTATCTACTGTACGGA
AGAGAAGTTCCGTATCTACTAGATAGA
AGAGAAGTTCCGTATCTAAGCTATGTG
AGAGAAGTTCCGTATCTAAAATGGAGG
AGAGAAGTTCCGTATCTAAGCCGCAAG
AGAGAAGTTCCGTATCTAACAGTAAAC
AGAGAAGTTCCGTATCTAAACGTGTGA
AGAGAAGTTCCGTATCTAACTGAATTC
AGAGAAGTTCCGTATCTAAAGGGTCAG
AGAGAAGTTCCGTATCTATGTCTATCA
AGAGAAGTTCCGTATCTATCAGATTCA
AGAGAAGTTCCGTATCTACACGATCCG
AGAGAAGTTCCGTATCTAAACAGAAAC
AGAGAAGTTCCGTATCTACATGAATGA
AGAGAAGTTCCGTATCTACGTACTACG
AGAGAAGTTCCGTATCTATTCAGCTCA
AGAGAAGTTCCGTATCTAAAGGCCGCA
AGAGAAGTTCCGTATCTAGGTTGGACA
AGAGAAGTTCCGTATCTACGTCTAGGT
AGAGAAGTTCCGTATCTAAATTCGGCG
AGAGAAGTTCCGTATCTACAACCTCCA
AGAGAAGTTCCGTATCTACAATAGGGT
AGAGAAGTTCCGTATCTAACAGGCTCC
AGAGAAGTTCCGTATCTAACAACTAGT
AGAGAAGTTCCGTATCTAAGTTGTTCT
AGAGAAGTTCCGTATCTAAATTACCGG
AGAGAAGTTCCGTATCTAACAAACTTT
AGAGAAGTTCCGTATCTATCTCGGTTA
AGAGAAGTTCCGTATCTAACTAGACCG
AGAGAAGTTCCGTATCTAACTCATACG
AGAGAAGTTCCGTATCTAATCGAGTCT
AGAGAAGTTCCGTATCTACATAGGTCA
AGAGAAGTTCCGTATCTATTAGGCATA
AGAGAAGTTACACATGTCAAGCCTTCT
AGAGAAGTTACACATGTCATCATTCTG
AGAGAAGTTACACATGTCCACAAGTAT
AGAGAAGTTACACATGTCACACCTTAG
AGAGAAGTTACACATGTCGAACGACAA
AGAGAAGTTACACATGTCAGTCTGTAC
AGAGAAGTTACACATGTCAAATTACAG
AGAGAAGTTACACATGTCGGCTACAGA
AGAGAAGTTACACATGTCAATGTATCG
AGAGAAGTTACACATGTCCAAGTAGAA
AGAGAAGTTACACATGTCGATCTCTTA
AGAGAAGTTACACATGTCAACAACGCG
AGAGAAGTTACACATGTCGGTGAGTTA
AGAGAAGTTACACATGTCCAGGGAGGG
AGAGAAGTTACACATGTCTCCGTCTTA
AGAGAAGTTACACATGTCTGCATAGTA
AGAGAAGTTACACATGTCACTTACGAT
AGAGAAGTTACACATGTCTGTATGCGA
AGAGAAGTTACACATGTCGCTCCTTGA
AGAGAAGTTACACATGTCGGCACAACA
AGAGAAGTTACACATGTCCTCAAGACA
AGAGAAGTTACACATGTCACGCTGTTG
AGAGAAGTTACACATGTCATATTGTAA
AGAGAAGTTACACATGTCAAGTTTACG
AGAGAAGTTACACATGTCCAGCCTGGC
AGAGAAGTTACACATGTCCTATTAGCC
AGAGAAGTTACACATGTCCAAACGTGG
AGAGAAGTTACACATGTCAAAGTCATT
AGAGAAGTTACACATGTCGTCTTGGCA
AGAGAAGTTACACATGTCGATCAGCGA
AGAGAAGTTACACATGTCACATTCGGC
AGAGAAGTTACACATGTCAGTAATTAG
AGAGAAGTTACACATGTCTGAAGCCAA
AGAGAAGTTACACATGTCTCTACGACA
AGAGAAGTTACACATGTCCATAACGTT
AGAGAAGTTACACATGTCATGGGACTC
AGAGAAGTTACACATGTCGATAGAGGA
AGAGAAGTTACACATGTCCTACATGCG
AGAGAAGTTACACATGTCCAACGATCT
AGAGAAGTTACACATGTCGTTAGCCTA
AGAGAAGTTACACATGTCAGTTGCATC
AGAGAAGTTACACATGTCAAGGGAACT
AGAGAAGTTACACATGTCACTACATAT
AGAGAAGTTACACATGTCCTAAGCTTC
AGAGAAGTTACACATGTCACGAACCAG
AGAGAAGTTACACATGTCTACTTCGGA
AGAGAAGTTACACATGTCAACATCCAT
AGAGAAGTTACACATGTCAGCCTGGTT
AGAGAAGTTACACATGTCCAAGTTTCC
AGAGAAGTTACACATGTCCAGGCATTT
AGAGAAGTTACACATGTCACGTGGGAG
AGAGAAGTTACACATGTCTCTCACGGA
AGAGAAGTTACACATGTCGCAACATTA
AGAGAAGTTACACATGTCATGGTCCGT
AGAGAAGTTACACATGTCCTATCATGA
AGAGAAGTTACACATGTCCAATACAAG
AGAGAAGTTACACATGTCAAAGAGGCC
AGAGAAGTTACACATGTCGTAGAAGCA
AGAGAAGTTACACATGTCGCTATGGAA
AGAGAAGTTACACATGTCACTCCAGGG
AGAGAAGTTACACATGTCACAAGTGCA
AGAGAAGTTACACATGTCGATGGTCCA
AGAGAAGTTACACATGTCTCCTCAATA
AGAGAAGTTACACATGTCAATAAACAA
AGAGAAGTTACACATGTCCTGTACGGA
AGAGAAGTTACACATGTCCTAGATAGA
AGAGAAGTTACACATGTCAGCTATGTG
AGAGAAGTTACACATGTCAAATGGAGG
AGAGAAGTTACACATGTCAGCCGCAAG
AGAGAAGTTACACATGTCACAGTAAAC
AGAGAAGTTACACATGTCAACGTGTGA
AGAGAAGTTACACATGTCACTGAATTC
AGAGAAGTTACACATGTCAAGGGTCAG
AGAGAAGTTACACATGTCTGTCTATCA
AGAGAAGTTACACATGTCTCAGATTCA
AGAGAAGTTACACATGTCCACGATCCG
AGAGAAGTTACACATGTCAACAGAAAC
AGAGAAGTTACACATGTCCATGAATGA
AGAGAAGTTACACATGTCCGTACTACG
AGAGAAGTTACACATGTCTTCAGCTCA
AGAGAAGTTACACATGTCAAGGCCGCA
AGAGAAGTTACACATGTCGGTTGGACA
AGAGAAGTTACACATGTCCGTCTAGGT
AGAGAAGTTACACATGTCAATTCGGCG
AGAGAAGTTACACATGTCCAACCTCCA
AGAGAAGTTACACATGTCCAATAGGGT
AGAGAAGTTACACATGTCACAGGCTCC
AGAGAAGTTACACATGTCACAACTAGT
AGAGAAGTTACACATGTCAGTTGTTCT
AGAGAAGTTACACATGTCAATTACCGG
AGAGAAGTTACACATGTCACAAACTTT
AGAGAAGTTACACATGTCTCTCGGTTA
AGAGAAGTTACACATGTCACTAGACCG
AGAGAAGTTACACATGTCACTCATACG
AGAGAAGTTACACATGTCATCGAGTCT
AGAGAAGTTACACATGTCCATAGGTCA
AGAGAAGTTACACATGTCTTAGGCATA
AGAGAAGTTTTGGTATGAAAGCCTTCT
AGAGAAGTTTTGGTATGAATCATTCTG
AGAGAAGTTTTGGTATGACACAAGTAT
AGAGAAGTTTTGGTATGAACACCTTAG
AGAGAAGTTTTGGTATGAGAACGACAA
AGAGAAGTTTTGGTATGAAGTCTGTAC
AGAGAAGTTTTGGTATGAAAATTACAG
AGAGAAGTTTTGGTATGAGGCTACAGA
AGAGAAGTTTTGGTATGAAATGTATCG
AGAGAAGTTTTGGTATGACAAGTAGAA
AGAGAAGTTTTGGTATGAGATCTCTTA
AGAGAAGTTTTGGTATGAAACAACGCG
AGAGAAGTTTTGGTATGAGGTGAGTTA
AGAGAAGTTTTGGTATGACAGGGAGGG
AGAGAAGTTTTGGTATGATCCGTCTTA
AGAGAAGTTTTGGTATGATGCATAGTA
AGAGAAGTTTTGGTATGAACTTACGAT
AGAGAAGTTTTGGTATGATGTATGCGA
AGAGAAGTTTTGGTATGAGCTCCTTGA
AGAGAAGTTTTGGTATGAGGCACAACA
AGAGAAGTTTTGGTATGACTCAAGACA
AGAGAAGTTTTGGTATGAACGCTGTTG
AGAGAAGTTTTGGTATGAATATTGTAA
AGAGAAGTTTTGGTATGAAAGTTTACG
AGAGAAGTTTTGGTATGACAGCCTGGC
AGAGAAGTTTTGGTATGACTATTAGCC
AGAGAAGTTTTGGTATGACAAACGTGG
AGAGAAGTTTTGGTATGAAAAGTCATT
AGAGAAGTTTTGGTATGAGTCTTGGCA
AGAGAAGTTTTGGTATGAGATCAGCGA
AGAGAAGTTTTGGTATGAACATTCGGC
AGAGAAGTTTTGGTATGAAGTAATTAG
AGAGAAGTTTTGGTATGATGAAGCCAA
AGAGAAGTTTTGGTATGATCTACGACA
AGAGAAGTTTTGGTATGACATAACGTT
AGAGAAGTTTTGGTATGAATGGGACTC
AGAGAAGTTTTGGTATGAGATAGAGGA
AGAGAAGTTTTGGTATGACTACATGCG
AGAGAAGTTTTGGTATGACAACGATCT
AGAGAAGTTTTGGTATGAGTTAGCCTA
AGAGAAGTTTTGGTATGAAGTTGCATC
AGAGAAGTTTTGGTATGAAAGGGAACT
AGAGAAGTTTTGGTATGAACTACATAT
AGAGAAGTTTTGGTATGACTAAGCTTC
AGAGAAGTTTTGGTATGAACGAACCAG
AGAGAAGTTTTGGTATGATACTTCGGA
AGAGAAGTTTTGGTATGAAACATCCAT
AGAGAAGTTTTGGTATGAAGCCTGGTT
AGAGAAGTTTTGGTATGACAAGTTTCC
AGAGAAGTTTTGGTATGACAGGCATTT
AGAGAAGTTTTGGTATGAACGTGGGAG
AGAGAAGTTTTGGTATGATCTCACGGA
AGAGAAGTTTTGGTATGAGCAACATTA
AGAGAAGTTTTGGTATGAATGGTCCGT
AGAGAAGTTTTGGTATGACTATCATGA
AGAGAAGTTTTGGTATGACAATACAAG
AGAGAAGTTTTGGTATGAAAAGAGGCC
AGAGAAGTTTTGGTATGAGTAGAAGCA
AGAGAAGTTTTGGTATGAGCTATGGAA
AGAGAAGTTTTGGTATGAACTCCAGGG
AGAGAAGTTTTGGTATGAACAAGTGCA
AGAGAAGTTTTGGTATGAGATGGTCCA
AGAGAAGTTTTGGTATGATCCTCAATA
AGAGAAGTTTTGGTATGAAATAAACAA
AGAGAAGTTTTGGTATGACTGTACGGA
AGAGAAGTTTTGGTATGACTAGATAGA
AGAGAAGTTTTGGTATGAAGCTATGTG
AGAGAAGTTTTGGTATGAAAATGGAGG
AGAGAAGTTTTGGTATGAAGCCGCAAG
AGAGAAGTTTTGGTATGAACAGTAAAC
AGAGAAGTTTTGGTATGAAACGTGTGA
AGAGAAGTTTTGGTATGAACTGAATTC
AGAGAAGTTTTGGTATGAAAGGGTCAG
AGAGAAGTTTTGGTATGATGTCTATCA
AGAGAAGTTTTGGTATGATCAGATTCA
AGAGAAGTTTTGGTATGACACGATCCG
AGAGAAGTTTTGGTATGAAACAGAAAC
AGAGAAGTTTTGGTATGACATGAATGA
AGAGAAGTTTTGGTATGACGTACTACG
AGAGAAGTTTTGGTATGATTCAGCTCA
AGAGAAGTTTTGGTATGAAAGGCCGCA
AGAGAAGTTTTGGTATGAGGTTGGACA
AGAGAAGTTTTGGTATGACGTCTAGGT
AGAGAAGTTTTGGTATGAAATTCGGCG
AGAGAAGTTTTGGTATGACAACCTCCA
AGAGAAGTTTTGGTATGACAATAGGGT
AGAGAAGTTTTGGTATGAACAGGCTCC
AGAGAAGTTTTGGTATGAACAACTAGT
AGAGAAGTTTTGGTATGAAGTTGTTCT
AGAGAAGTTTTGGTATGAAATTACCGG
AGAGAAGTTTTGGTATGAACAAACTTT
AGAGAAGTTTTGGTATGATCTCGGTTA
AGAGAAGTTTTGGTATGAACTAGACCG
AGAGAAGTTTTGGTATGAACTCATACG
AGAGAAGTTTTGGTATGAATCGAGTCT
AGAGAAGTTTTGGTATGACATAGGTCA
AGAGAAGTTTTGGTATGATTAGGCATA
AGAGAAGTTGTGCAGTAAAAGCCTTCT
AGAGAAGTTGTGCAGTAAATCATTCTG
AGAGAAGTTGTGCAGTAACACAAGTAT
AGAGAAGTTGTGCAGTAAACACCTTAG
AGAGAAGTTGTGCAGTAAGAACGACAA
AGAGAAGTTGTGCAGTAAAGTCTGTAC
AGAGAAGTTGTGCAGTAAAAATTACAG
AGAGAAGTTGTGCAGTAAGGCTACAGA
AGAGAAGTTGTGCAGTAAAATGTATCG
AGAGAAGTTGTGCAGTAACAAGTAGAA
AGAGAAGTTGTGCAGTAAGATCTCTTA
AGAGAAGTTGTGCAGTAAAACAACGCG
AGAGAAGTTGTGCAGTAAGGTGAGTTA
AGAGAAGTTGTGCAGTAACAGGGAGGG
AGAGAAGTTGTGCAGTAATCCGTCTTA
AGAGAAGTTGTGCAGTAATGCATAGTA
AGAGAAGTTGTGCAGTAAACTTACGAT
AGAGAAGTTGTGCAGTAATGTATGCGA
AGAGAAGTTGTGCAGTAAGCTCCTTGA
AGAGAAGTTGTGCAGTAAGGCACAACA
AGAGAAGTTGTGCAGTAACTCAAGACA
AGAGAAGTTGTGCAGTAAACGCTGTTG
AGAGAAGTTGTGCAGTAAATATTGTAA
AGAGAAGTTGTGCAGTAAAAGTTTACG
AGAGAAGTTGTGCAGTAACAGCCTGGC
AGAGAAGTTGTGCAGTAACTATTAGCC
AGAGAAGTTGTGCAGTAACAAACGTGG
AGAGAAGTTGTGCAGTAAAAAGTCATT
AGAGAAGTTGTGCAGTAAGTCTTGGCA
AGAGAAGTTGTGCAGTAAGATCAGCGA
AGAGAAGTTGTGCAGTAAACATTCGGC
AGAGAAGTTGTGCAGTAAAGTAATTAG
AGAGAAGTTGTGCAGTAATGAAGCCAA
AGAGAAGTTGTGCAGTAATCTACGACA
AGAGAAGTTGTGCAGTAACATAACGTT
AGAGAAGTTGTGCAGTAAATGGGACTC
AGAGAAGTTGTGCAGTAAGATAGAGGA
AGAGAAGTTGTGCAGTAACTACATGCG
AGAGAAGTTGTGCAGTAACAACGATCT
AGAGAAGTTGTGCAGTAAGTTAGCCTA
AGAGAAGTTGTGCAGTAAAGTTGCATC
AGAGAAGTTGTGCAGTAAAAGGGAACT
AGAGAAGTTGTGCAGTAAACTACATAT
AGAGAAGTTGTGCAGTAACTAAGCTTC
AGAGAAGTTGTGCAGTAAACGAACCAG
AGAGAAGTTGTGCAGTAATACTTCGGA
AGAGAAGTTGTGCAGTAAAACATCCAT
AGAGAAGTTGTGCAGTAAAGCCTGGTT
AGAGAAGTTGTGCAGTAACAAGTTTCC
AGAGAAGTTGTGCAGTAACAGGCATTT
AGAGAAGTTGTGCAGTAAACGTGGGAG
AGAGAAGTTGTGCAGTAATCTCACGGA
AGAGAAGTTGTGCAGTAAGCAACATTA
AGAGAAGTTGTGCAGTAAATGGTCCGT
AGAGAAGTTGTGCAGTAACTATCATGA
AGAGAAGTTGTGCAGTAACAATACAAG
AGAGAAGTTGTGCAGTAAAAAGAGGCC
AGAGAAGTTGTGCAGTAAGTAGAAGCA
AGAGAAGTTGTGCAGTAAGCTATGGAA
AGAGAAGTTGTGCAGTAAACTCCAGGG
AGAGAAGTTGTGCAGTAAACAAGTGCA
AGAGAAGTTGTGCAGTAAGATGGTCCA
AGAGAAGTTGTGCAGTAATCCTCAATA
AGAGAAGTTGTGCAGTAAAATAAACAA
AGAGAAGTTGTGCAGTAACTGTACGGA
AGAGAAGTTGTGCAGTAACTAGATAGA
AGAGAAGTTGTGCAGTAAAGCTATGTG
AGAGAAGTTGTGCAGTAAAAATGGAGG
AGAGAAGTTGTGCAGTAAAGCCGCAAG
AGAGAAGTTGTGCAGTAAACAGTAAAC
AGAGAAGTTGTGCAGTAAAACGTGTGA
AGAGAAGTTGTGCAGTAAACTGAATTC
AGAGAAGTTGTGCAGTAAAAGGGTCAG
AGAGAAGTTGTGCAGTAATGTCTATCA
AGAGAAGTTGTGCAGTAATCAGATTCA
AGAGAAGTTGTGCAGTAACACGATCCG
AGAGAAGTTGTGCAGTAAAACAGAAAC
AGAGAAGTTGTGCAGTAACATGAATGA
AGAGAAGTTGTGCAGTAACGTACTACG
AGAGAAGTTGTGCAGTAATTCAGCTCA
AGAGAAGTTGTGCAGTAAAAGGCCGCA
AGAGAAGTTGTGCAGTAAGGTTGGACA
AGAGAAGTTGTGCAGTAACGTCTAGGT
AGAGAAGTTGTGCAGTAAAATTCGGCG
AGAGAAGTTGTGCAGTAACAACCTCCA
AGAGAAGTTGTGCAGTAACAATAGGGT
AGAGAAGTTGTGCAGTAAACAGGCTCC
AGAGAAGTTGTGCAGTAAACAACTAGT
AGAGAAGTTGTGCAGTAAAGTTGTTCT
AGAGAAGTTGTGCAGTAAAATTACCGG
AGAGAAGTTGTGCAGTAAACAAACTTT
AGAGAAGTTGTGCAGTAATCTCGGTTA
AGAGAAGTTGTGCAGTAAACTAGACCG
AGAGAAGTTGTGCAGTAAACTCATACG
AGAGAAGTTGTGCAGTAAATCGAGTCT
AGAGAAGTTGTGCAGTAACATAGGTCA
AGAGAAGTTGTGCAGTAATTAGGCATA
AGAGAAGTTAGGATTCAAAAGCCTTCT
AGAGAAGTTAGGATTCAAATCATTCTG
AGAGAAGTTAGGATTCAACACAAGTAT
AGAGAAGTTAGGATTCAAACACCTTAG
AGAGAAGTTAGGATTCAAGAACGACAA
AGAGAAGTTAGGATTCAAAGTCTGTAC
AGAGAAGTTAGGATTCAAAAATTACAG
AGAGAAGTTAGGATTCAAGGCTACAGA
AGAGAAGTTAGGATTCAAAATGTATCG
AGAGAAGTTAGGATTCAACAAGTAGAA
AGAGAAGTTAGGATTCAAGATCTCTTA
AGAGAAGTTAGGATTCAAAACAACGCG
AGAGAAGTTAGGATTCAAGGTGAGTTA
AGAGAAGTTAGGATTCAACAGGGAGGG
AGAGAAGTTAGGATTCAATCCGTCTTA
AGAGAAGTTAGGATTCAATGCATAGTA
AGAGAAGTTAGGATTCAAACTTACGAT
AGAGAAGTTAGGATTCAATGTATGCGA
AGAGAAGTTAGGATTCAAGCTCCTTGA
AGAGAAGTTAGGATTCAAGGCACAACA
AGAGAAGTTAGGATTCAACTCAAGACA
AGAGAAGTTAGGATTCAAACGCTGTTG
AGAGAAGTTAGGATTCAAATATTGTAA
AGAGAAGTTAGGATTCAAAAGTTTACG
AGAGAAGTTAGGATTCAACAGCCTGGC
AGAGAAGTTAGGATTCAACTATTAGCC
AGAGAAGTTAGGATTCAACAAACGTGG
AGAGAAGTTAGGATTCAAAAAGTCATT
AGAGAAGTTAGGATTCAAGTCTTGGCA
AGAGAAGTTAGGATTCAAGATCAGCGA
AGAGAAGTTAGGATTCAAACATTCGGC
AGAGAAGTTAGGATTCAAAGTAATTAG
AGAGAAGTTAGGATTCAATGAAGCCAA
AGAGAAGTTAGGATTCAATCTACGACA
AGAGAAGTTAGGATTCAACATAACGTT
AGAGAAGTTAGGATTCAAATGGGACTC
AGAGAAGTTAGGATTCAAGATAGAGGA
AGAGAAGTTAGGATTCAACTACATGCG
AGAGAAGTTAGGATTCAACAACGATCT
AGAGAAGTTAGGATTCAAGTTAGCCTA
AGAGAAGTTAGGATTCAAAGTTGCATC
AGAGAAGTTAGGATTCAAAAGGGAACT
AGAGAAGTTAGGATTCAAACTACATAT
AGAGAAGTTAGGATTCAACTAAGCTTC
AGAGAAGTTAGGATTCAAACGAACCAG
AGAGAAGTTAGGATTCAATACTTCGGA
AGAGAAGTTAGGATTCAAAACATCCAT
AGAGAAGTTAGGATTCAAAGCCTGGTT
AGAGAAGTTAGGATTCAACAAGTTTCC
AGAGAAGTTAGGATTCAACAGGCATTT
AGAGAAGTTAGGATTCAAACGTGGGAG
AGAGAAGTTAGGATTCAATCTCACGGA
AGAGAAGTTAGGATTCAAGCAACATTA
AGAGAAGTTAGGATTCAAATGGTCCGT
AGAGAAGTTAGGATTCAACTATCATGA
AGAGAAGTTAGGATTCAACAATACAAG
AGAGAAGTTAGGATTCAAAAAGAGGCC
AGAGAAGTTAGGATTCAAGTAGAAGCA
AGAGAAGTTAGGATTCAAGCTATGGAA
AGAGAAGTTAGGATTCAAACTCCAGGG
AGAGAAGTTAGGATTCAAACAAGTGCA
AGAGAAGTTAGGATTCAAGATGGTCCA
AGAGAAGTTAGGATTCAATCCTCAATA
AGAGAAGTTAGGATTCAAAATAAACAA
AGAGAAGTTAGGATTCAACTGTACGGA
AGAGAAGTTAGGATTCAACTAGATAGA
AGAGAAGTTAGGATTCAAAGCTATGTG
AGAGAAGTTAGGATTCAAAAATGGAGG
AGAGAAGTTAGGATTCAAAGCCGCAAG
AGAGAAGTTAGGATTCAAACAGTAAAC
AGAGAAGTTAGGATTCAAAACGTGTGA
AGAGAAGTTAGGATTCAAACTGAATTC
AGAGAAGTTAGGATTCAAAAGGGTCAG
AGAGAAGTTAGGATTCAATGTCTATCA
AGAGAAGTTAGGATTCAATCAGATTCA
AGAGAAGTTAGGATTCAACACGATCCG
AGAGAAGTTAGGATTCAAAACAGAAAC
AGAGAAGTTAGGATTCAACATGAATGA
AGAGAAGTTAGGATTCAACGTACTACG
AGAGAAGTTAGGATTCAATTCAGCTCA
AGAGAAGTTAGGATTCAAAAGGCCGCA
AGAGAAGTTAGGATTCAAGGTTGGACA
AGAGAAGTTAGGATTCAACGTCTAGGT
AGAGAAGTTAGGATTCAAAATTCGGCG
AGAGAAGTTAGGATTCAACAACCTCCA
AGAGAAGTTAGGATTCAACAATAGGGT
AGAGAAGTTAGGATTCAAACAGGCTCC
AGAGAAGTTAGGATTCAAACAACTAGT
AGAGAAGTTAGGATTCAAAGTTGTTCT
AGAGAAGTTAGGATTCAAAATTACCGG
AGAGAAGTTAGGATTCAAACAAACTTT
AGAGAAGTTAGGATTCAATCTCGGTTA
AGAGAAGTTAGGATTCAAACTAGACCG
AGAGAAGTTAGGATTCAAACTCATACG
AGAGAAGTTAGGATTCAAATCGAGTCT
AGAGAAGTTAGGATTCAACATAGGTCA
AGAGAAGTTAGGATTCAATTAGGCATA
AGAGAAGTTAGAATGGAGAAGCCTTCT
AGAGAAGTTAGAATGGAGATCATTCTG
AGAGAAGTTAGAATGGAGCACAAGTAT
AGAGAAGTTAGAATGGAGACACCTTAG
AGAGAAGTTAGAATGGAGGAACGACAA
AGAGAAGTTAGAATGGAGAGTCTGTAC
AGAGAAGTTAGAATGGAGAAATTACAG
AGAGAAGTTAGAATGGAGGGCTACAGA
AGAGAAGTTAGAATGGAGAATGTATCG
AGAGAAGTTAGAATGGAGCAAGTAGAA
AGAGAAGTTAGAATGGAGGATCTCTTA
AGAGAAGTTAGAATGGAGAACAACGCG
AGAGAAGTTAGAATGGAGGGTGAGTTA
AGAGAAGTTAGAATGGAGCAGGGAGGG
AGAGAAGTTAGAATGGAGTCCGTCTTA
AGAGAAGTTAGAATGGAGTGCATAGTA
AGAGAAGTTAGAATGGAGACTTACGAT
AGAGAAGTTAGAATGGAGTGTATGCGA
AGAGAAGTTAGAATGGAGGCTCCTTGA
AGAGAAGTTAGAATGGAGGGCACAACA
AGAGAAGTTAGAATGGAGCTCAAGACA
AGAGAAGTTAGAATGGAGACGCTGTTG
AGAGAAGTTAGAATGGAGATATTGTAA
AGAGAAGTTAGAATGGAGAAGTTTACG
AGAGAAGTTAGAATGGAGCAGCCTGGC
AGAGAAGTTAGAATGGAGCTATTAGCC
AGAGAAGTTAGAATGGAGCAAACGTGG
AGAGAAGTTAGAATGGAGAAAGTCATT
AGAGAAGTTAGAATGGAGGTCTTGGCA
AGAGAAGTTAGAATGGAGGATCAGCGA
AGAGAAGTTAGAATGGAGACATTCGGC
AGAGAAGTTAGAATGGAGAGTAATTAG
AGAGAAGTTAGAATGGAGTGAAGCCAA
AGAGAAGTTAGAATGGAGTCTACGACA
AGAGAAGTTAGAATGGAGCATAACGTT
AGAGAAGTTAGAATGGAGATGGGACTC
AGAGAAGTTAGAATGGAGGATAGAGGA
AGAGAAGTTAGAATGGAGCTACATGCG
AGAGAAGTTAGAATGGAGCAACGATCT
AGAGAAGTTAGAATGGAGGTTAGCCTA
AGAGAAGTTAGAATGGAGAGTTGCATC
AGAGAAGTTAGAATGGAGAAGGGAACT
AGAGAAGTTAGAATGGAGACTACATAT
AGAGAAGTTAGAATGGAGCTAAGCTTC
AGAGAAGTTAGAATGGAGACGAACCAG
AGAGAAGTTAGAATGGAGTACTTCGGA
AGAGAAGTTAGAATGGAGAACATCCAT
AGAGAAGTTAGAATGGAGAGCCTGGTT
AGAGAAGTTAGAATGGAGCAAGTTTCC
AGAGAAGTTAGAATGGAGCAGGCATTT
AGAGAAGTTAGAATGGAGACGTGGGAG
AGAGAAGTTAGAATGGAGTCTCACGGA
AGAGAAGTTAGAATGGAGGCAACATTA
AGAGAAGTTAGAATGGAGATGGTCCGT
AGAGAAGTTAGAATGGAGCTATCATGA
AGAGAAGTTAGAATGGAGCAATACAAG
AGAGAAGTTAGAATGGAGAAAGAGGCC
AGAGAAGTTAGAATGGAGGTAGAAGCA
AGAGAAGTTAGAATGGAGGCTATGGAA
AGAGAAGTTAGAATGGAGACTCCAGGG
AGAGAAGTTAGAATGGAGACAAGTGCA
AGAGAAGTTAGAATGGAGGATGGTCCA
AGAGAAGTTAGAATGGAGTCCTCAATA
AGAGAAGTTAGAATGGAGAATAAACAA
AGAGAAGTTAGAATGGAGCTGTACGGA
AGAGAAGTTAGAATGGAGCTAGATAGA
AGAGAAGTTAGAATGGAGAGCTATGTG
AGAGAAGTTAGAATGGAGAAATGGAGG
AGAGAAGTTAGAATGGAGAGCCGCAAG
AGAGAAGTTAGAATGGAGACAGTAAAC
AGAGAAGTTAGAATGGAGAACGTGTGA
AGAGAAGTTAGAATGGAGACTGAATTC
AGAGAAGTTAGAATGGAGAAGGGTCAG
AGAGAAGTTAGAATGGAGTGTCTATCA
AGAGAAGTTAGAATGGAGTCAGATTCA
AGAGAAGTTAGAATGGAGCACGATCCG
AGAGAAGTTAGAATGGAGAACAGAAAC
AGAGAAGTTAGAATGGAGCATGAATGA
AGAGAAGTTAGAATGGAGCGTACTACG
AGAGAAGTTAGAATGGAGTTCAGCTCA
AGAGAAGTTAGAATGGAGAAGGCCGCA
AGAGAAGTTAGAATGGAGGGTTGGACA
AGAGAAGTTAGAATGGAGCGTCTAGGT
AGAGAAGTTAGAATGGAGAATTCGGCG
AGAGAAGTTAGAATGGAGCAACCTCCA
AGAGAAGTTAGAATGGAGCAATAGGGT
AGAGAAGTTAGAATGGAGACAGGCTCC
AGAGAAGTTAGAATGGAGACAACTAGT
AGAGAAGTTAGAATGGAGAGTTGTTCT
AGAGAAGTTAGAATGGAGAATTACCGG
AGAGAAGTTAGAATGGAGACAAACTTT
AGAGAAGTTAGAATGGAGTCTCGGTTA
AGAGAAGTTAGAATGGAGACTAGACCG
AGAGAAGTTAGAATGGAGACTCATACG
AGAGAAGTTAGAATGGAGATCGAGTCT
AGAGAAGTTAGAATGGAGCATAGGTCA
AGAGAAGTTAGAATGGAGTTAGGCATA
AGAGAAGTTCTCTCTCAAAAGCCTTCT
AGAGAAGTTCTCTCTCAAATCATTCTG
AGAGAAGTTCTCTCTCAACACAAGTAT
AGAGAAGTTCTCTCTCAAACACCTTAG
AGAGAAGTTCTCTCTCAAGAACGACAA
AGAGAAGTTCTCTCTCAAAGTCTGTAC
AGAGAAGTTCTCTCTCAAAAATTACAG
AGAGAAGTTCTCTCTCAAGGCTACAGA
AGAGAAGTTCTCTCTCAAAATGTATCG
AGAGAAGTTCTCTCTCAACAAGTAGAA
AGAGAAGTTCTCTCTCAAGATCTCTTA
AGAGAAGTTCTCTCTCAAAACAACGCG
AGAGAAGTTCTCTCTCAAGGTGAGTTA
AGAGAAGTTCTCTCTCAACAGGGAGGG
AGAGAAGTTCTCTCTCAATCCGTCTTA
AGAGAAGTTCTCTCTCAATGCATAGTA
AGAGAAGTTCTCTCTCAAACTTACGAT
AGAGAAGTTCTCTCTCAATGTATGCGA
AGAGAAGTTCTCTCTCAAGCTCCTTGA
AGAGAAGTTCTCTCTCAAGGCACAACA
AGAGAAGTTCTCTCTCAACTCAAGACA
AGAGAAGTTCTCTCTCAAACGCTGTTG
AGAGAAGTTCTCTCTCAAATATTGTAA
AGAGAAGTTCTCTCTCAAAAGTTTACG
AGAGAAGTTCTCTCTCAACAGCCTGGC
AGAGAAGTTCTCTCTCAACTATTAGCC
AGAGAAGTTCTCTCTCAACAAACGTGG
AGAGAAGTTCTCTCTCAAAAAGTCATT
AGAGAAGTTCTCTCTCAAGTCTTGGCA
AGAGAAGTTCTCTCTCAAGATCAGCGA
AGAGAAGTTCTCTCTCAAACATTCGGC
AGAGAAGTTCTCTCTCAAAGTAATTAG
AGAGAAGTTCTCTCTCAATGAAGCCAA
AGAGAAGTTCTCTCTCAATCTACGACA
AGAGAAGTTCTCTCTCAACATAACGTT
AGAGAAGTTCTCTCTCAAATGGGACTC
AGAGAAGTTCTCTCTCAAGATAGAGGA
AGAGAAGTTCTCTCTCAACTACATGCG
AGAGAAGTTCTCTCTCAACAACGATCT
AGAGAAGTTCTCTCTCAAGTTAGCCTA
AGAGAAGTTCTCTCTCAAAGTTGCATC
AGAGAAGTTCTCTCTCAAAAGGGAACT
AGAGAAGTTCTCTCTCAAACTACATAT
AGAGAAGTTCTCTCTCAACTAAGCTTC
AGAGAAGTTCTCTCTCAAACGAACCAG
AGAGAAGTTCTCTCTCAATACTTCGGA
AGAGAAGTTCTCTCTCAAAACATCCAT
AGAGAAGTTCTCTCTCAAAGCCTGGTT
AGAGAAGTTCTCTCTCAACAAGTTTCC
AGAGAAGTTCTCTCTCAACAGGCATTT
AGAGAAGTTCTCTCTCAAACGTGGGAG
AGAGAAGTTCTCTCTCAATCTCACGGA
AGAGAAGTTCTCTCTCAAGCAACATTA
AGAGAAGTTCTCTCTCAAATGGTCCGT
AGAGAAGTTCTCTCTCAACTATCATGA
AGAGAAGTTCTCTCTCAACAATACAAG
AGAGAAGTTCTCTCTCAAAAAGAGGCC
AGAGAAGTTCTCTCTCAAGTAGAAGCA
AGAGAAGTTCTCTCTCAAGCTATGGAA
AGAGAAGTTCTCTCTCAAACTCCAGGG
AGAGAAGTTCTCTCTCAAACAAGTGCA
AGAGAAGTTCTCTCTCAAGATGGTCCA
AGAGAAGTTCTCTCTCAATCCTCAATA
AGAGAAGTTCTCTCTCAAAATAAACAA
AGAGAAGTTCTCTCTCAACTGTACGGA
AGAGAAGTTCTCTCTCAACTAGATAGA
AGAGAAGTTCTCTCTCAAAGCTATGTG
AGAGAAGTTCTCTCTCAAAAATGGAGG
AGAGAAGTTCTCTCTCAAAGCCGCAAG
AGAGAAGTTCTCTCTCAAACAGTAAAC
AGAGAAGTTCTCTCTCAAAACGTGTGA
AGAGAAGTTCTCTCTCAAACTGAATTC
AGAGAAGTTCTCTCTCAAAAGGGTCAG
AGAGAAGTTCTCTCTCAATGTCTATCA
AGAGAAGTTCTCTCTCAATCAGATTCA
AGAGAAGTTCTCTCTCAACACGATCCG
AGAGAAGTTCTCTCTCAAAACAGAAAC
AGAGAAGTTCTCTCTCAACATGAATGA
AGAGAAGTTCTCTCTCAACGTACTACG
AGAGAAGTTCTCTCTCAATTCAGCTCA
AGAGAAGTTCTCTCTCAAAAGGCCGCA
AGAGAAGTTCTCTCTCAAGGTTGGACA
AGAGAAGTTCTCTCTCAACGTCTAGGT
AGAGAAGTTCTCTCTCAAAATTCGGCG
AGAGAAGTTCTCTCTCAACAACCTCCA
AGAGAAGTTCTCTCTCAACAATAGGGT
AGAGAAGTTCTCTCTCAAACAGGCTCC
AGAGAAGTTCTCTCTCAAACAACTAGT
AGAGAAGTTCTCTCTCAAAGTTGTTCT
AGAGAAGTTCTCTCTCAAAATTACCGG
AGAGAAGTTCTCTCTCAAACAAACTTT
AGAGAAGTTCTCTCTCAATCTCGGTTA
AGAGAAGTTCTCTCTCAAACTAGACCG
AGAGAAGTTCTCTCTCAAACTCATACG
AGAGAAGTTCTCTCTCAAATCGAGTCT
AGAGAAGTTCTCTCTCAACATAGGTCA
AGAGAAGTTCTCTCTCAATTAGGCATA
AGAGAAGTTGCTAACTCAAAGCCTTCT
AGAGAAGTTGCTAACTCAATCATTCTG
AGAGAAGTTGCTAACTCACACAAGTAT
AGAGAAGTTGCTAACTCAACACCTTAG
AGAGAAGTTGCTAACTCAGAACGACAA
AGAGAAGTTGCTAACTCAAGTCTGTAC
AGAGAAGTTGCTAACTCAAAATTACAG
AGAGAAGTTGCTAACTCAGGCTACAGA
AGAGAAGTTGCTAACTCAAATGTATCG
AGAGAAGTTGCTAACTCACAAGTAGAA
AGAGAAGTTGCTAACTCAGATCTCTTA
AGAGAAGTTGCTAACTCAAACAACGCG
AGAGAAGTTGCTAACTCAGGTGAGTTA
AGAGAAGTTGCTAACTCACAGGGAGGG
AGAGAAGTTGCTAACTCATCCGTCTTA
AGAGAAGTTGCTAACTCATGCATAGTA
AGAGAAGTTGCTAACTCAACTTACGAT
AGAGAAGTTGCTAACTCATGTATGCGA
AGAGAAGTTGCTAACTCAGCTCCTTGA
AGAGAAGTTGCTAACTCAGGCACAACA
AGAGAAGTTGCTAACTCACTCAAGACA
AGAGAAGTTGCTAACTCAACGCTGTTG
AGAGAAGTTGCTAACTCAATATTGTAA
AGAGAAGTTGCTAACTCAAAGTTTACG
AGAGAAGTTGCTAACTCACAGCCTGGC
AGAGAAGTTGCTAACTCACTATTAGCC
AGAGAAGTTGCTAACTCACAAACGTGG
AGAGAAGTTGCTAACTCAAAAGTCATT
AGAGAAGTTGCTAACTCAGTCTTGGCA
AGAGAAGTTGCTAACTCAGATCAGCGA
AGAGAAGTTGCTAACTCAACATTCGGC
AGAGAAGTTGCTAACTCAAGTAATTAG
AGAGAAGTTGCTAACTCATGAAGCCAA
AGAGAAGTTGCTAACTCATCTACGACA
AGAGAAGTTGCTAACTCACATAACGTT
AGAGAAGTTGCTAACTCAATGGGACTC
AGAGAAGTTGCTAACTCAGATAGAGGA
AGAGAAGTTGCTAACTCACTACATGCG
AGAGAAGTTGCTAACTCACAACGATCT
AGAGAAGTTGCTAACTCAGTTAGCCTA
AGAGAAGTTGCTAACTCAAGTTGCATC
AGAGAAGTTGCTAACTCAAAGGGAACT
AGAGAAGTTGCTAACTCAACTACATAT
AGAGAAGTTGCTAACTCACTAAGCTTC
AGAGAAGTTGCTAACTCAACGAACCAG
AGAGAAGTTGCTAACTCATACTTCGGA
AGAGAAGTTGCTAACTCAAACATCCAT
AGAGAAGTTGCTAACTCAAGCCTGGTT
AGAGAAGTTGCTAACTCACAAGTTTCC
AGAGAAGTTGCTAACTCACAGGCATTT
AGAGAAGTTGCTAACTCAACGTGGGAG
AGAGAAGTTGCTAACTCATCTCACGGA
AGAGAAGTTGCTAACTCAGCAACATTA
AGAGAAGTTGCTAACTCAATGGTCCGT
AGAGAAGTTGCTAACTCACTATCATGA
AGAGAAGTTGCTAACTCACAATACAAG
AGAGAAGTTGCTAACTCAAAAGAGGCC
AGAGAAGTTGCTAACTCAGTAGAAGCA
AGAGAAGTTGCTAACTCAGCTATGGAA
AGAGAAGTTGCTAACTCAACTCCAGGG
AGAGAAGTTGCTAACTCAACAAGTGCA
AGAGAAGTTGCTAACTCAGATGGTCCA
AGAGAAGTTGCTAACTCATCCTCAATA
AGAGAAGTTGCTAACTCAAATAAACAA
AGAGAAGTTGCTAACTCACTGTACGGA
AGAGAAGTTGCTAACTCACTAGATAGA
AGAGAAGTTGCTAACTCAAGCTATGTG
AGAGAAGTTGCTAACTCAAAATGGAGG
AGAGAAGTTGCTAACTCAAGCCGCAAG
AGAGAAGTTGCTAACTCAACAGTAAAC
AGAGAAGTTGCTAACTCAAACGTGTGA
AGAGAAGTTGCTAACTCAACTGAATTC
AGAGAAGTTGCTAACTCAAAGGGTCAG
AGAGAAGTTGCTAACTCATGTCTATCA
AGAGAAGTTGCTAACTCATCAGATTCA
AGAGAAGTTGCTAACTCACACGATCCG
AGAGAAGTTGCTAACTCAAACAGAAAC
AGAGAAGTTGCTAACTCACATGAATGA
AGAGAAGTTGCTAACTCACGTACTACG
AGAGAAGTTGCTAACTCATTCAGCTCA
AGAGAAGTTGCTAACTCAAAGGCCGCA
AGAGAAGTTGCTAACTCAGGTTGGACA
AGAGAAGTTGCTAACTCACGTCTAGGT
AGAGAAGTTGCTAACTCAAATTCGGCG
AGAGAAGTTGCTAACTCACAACCTCCA
AGAGAAGTTGCTAACTCACAATAGGGT
AGAGAAGTTGCTAACTCAACAGGCTCC
AGAGAAGTTGCTAACTCAACAACTAGT
AGAGAAGTTGCTAACTCAAGTTGTTCT
AGAGAAGTTGCTAACTCAAATTACCGG
AGAGAAGTTGCTAACTCAACAAACTTT
AGAGAAGTTGCTAACTCATCTCGGTTA
AGAGAAGTTGCTAACTCAACTAGACCG
AGAGAAGTTGCTAACTCAACTCATACG
AGAGAAGTTGCTAACTCAATCGAGTCT
AGAGAAGTTGCTAACTCACATAGGTCA
AGAGAAGTTGCTAACTCATTAGGCATA
AGAGAAGTTATCAACCGAAAGCCTTCT
AGAGAAGTTATCAACCGAATCATTCTG
AGAGAAGTTATCAACCGACACAAGTAT
AGAGAAGTTATCAACCGAACACCTTAG
AGAGAAGTTATCAACCGAGAACGACAA
AGAGAAGTTATCAACCGAAGTCTGTAC
AGAGAAGTTATCAACCGAAAATTACAG
AGAGAAGTTATCAACCGAGGCTACAGA
AGAGAAGTTATCAACCGAAATGTATCG
AGAGAAGTTATCAACCGACAAGTAGAA
AGAGAAGTTATCAACCGAGATCTCTTA
AGAGAAGTTATCAACCGAAACAACGCG
AGAGAAGTTATCAACCGAGGTGAGTTA
AGAGAAGTTATCAACCGACAGGGAGGG
AGAGAAGTTATCAACCGATCCGTCTTA
AGAGAAGTTATCAACCGATGCATAGTA
AGAGAAGTTATCAACCGAACTTACGAT
AGAGAAGTTATCAACCGATGTATGCGA
AGAGAAGTTATCAACCGAGCTCCTTGA
AGAGAAGTTATCAACCGAGGCACAACA
AGAGAAGTTATCAACCGACTCAAGACA
AGAGAAGTTATCAACCGAACGCTGTTG
AGAGAAGTTATCAACCGAATATTGTAA
AGAGAAGTTATCAACCGAAAGTTTACG
AGAGAAGTTATCAACCGACAGCCTGGC
AGAGAAGTTATCAACCGACTATTAGCC
AGAGAAGTTATCAACCGACAAACGTGG
AGAGAAGTTATCAACCGAAAAGTCATT
AGAGAAGTTATCAACCGAGTCTTGGCA
AGAGAAGTTATCAACCGAGATCAGCGA
AGAGAAGTTATCAACCGAACATTCGGC
AGAGAAGTTATCAACCGAAGTAATTAG
AGAGAAGTTATCAACCGATGAAGCCAA
AGAGAAGTTATCAACCGATCTACGACA
AGAGAAGTTATCAACCGACATAACGTT
AGAGAAGTTATCAACCGAATGGGACTC
AGAGAAGTTATCAACCGAGATAGAGGA
AGAGAAGTTATCAACCGACTACATGCG
AGAGAAGTTATCAACCGACAACGATCT
AGAGAAGTTATCAACCGAGTTAGCCTA
AGAGAAGTTATCAACCGAAGTTGCATC
AGAGAAGTTATCAACCGAAAGGGAACT
AGAGAAGTTATCAACCGAACTACATAT
AGAGAAGTTATCAACCGACTAAGCTTC
AGAGAAGTTATCAACCGAACGAACCAG
AGAGAAGTTATCAACCGATACTTCGGA
AGAGAAGTTATCAACCGAAACATCCAT
AGAGAAGTTATCAACCGAAGCCTGGTT
AGAGAAGTTATCAACCGACAAGTTTCC
AGAGAAGTTATCAACCGACAGGCATTT
AGAGAAGTTATCAACCGAACGTGGGAG
AGAGAAGTTATCAACCGATCTCACGGA
AGAGAAGTTATCAACCGAGCAACATTA
AGAGAAGTTATCAACCGAATGGTCCGT
AGAGAAGTTATCAACCGACTATCATGA
AGAGAAGTTATCAACCGACAATACAAG
AGAGAAGTTATCAACCGAAAAGAGGCC
AGAGAAGTTATCAACCGAGTAGAAGCA
AGAGAAGTTATCAACCGAGCTATGGAA
AGAGAAGTTATCAACCGAACTCCAGGG
AGAGAAGTTATCAACCGAACAAGTGCA
AGAGAAGTTATCAACCGAGATGGTCCA
AGAGAAGTTATCAACCGATCCTCAATA
AGAGAAGTTATCAACCGAAATAAACAA
AGAGAAGTTATCAACCGACTGTACGGA
AGAGAAGTTATCAACCGACTAGATAGA
AGAGAAGTTATCAACCGAAGCTATGTG
AGAGAAGTTATCAACCGAAAATGGAGG
AGAGAAGTTATCAACCGAAGCCGCAAG
AGAGAAGTTATCAACCGAACAGTAAAC
AGAGAAGTTATCAACCGAAACGTGTGA
AGAGAAGTTATCAACCGAACTGAATTC
AGAGAAGTTATCAACCGAAAGGGTCAG
AGAGAAGTTATCAACCGATGTCTATCA
AGAGAAGTTATCAACCGATCAGATTCA
AGAGAAGTTATCAACCGACACGATCCG
AGAGAAGTTATCAACCGAAACAGAAAC
AGAGAAGTTATCAACCGACATGAATGA
AGAGAAGTTATCAACCGACGTACTACG
AGAGAAGTTATCAACCGATTCAGCTCA
AGAGAAGTTATCAACCGAAAGGCCGCA
AGAGAAGTTATCAACCGAGGTTGGACA
AGAGAAGTTATCAACCGACGTCTAGGT
AGAGAAGTTATCAACCGAAATTCGGCG
AGAGAAGTTATCAACCGACAACCTCCA
AGAGAAGTTATCAACCGACAATAGGGT
AGAGAAGTTATCAACCGAACAGGCTCC
AGAGAAGTTATCAACCGAACAACTAGT
AGAGAAGTTATCAACCGAAGTTGTTCT
AGAGAAGTTATCAACCGAAATTACCGG
AGAGAAGTTATCAACCGAACAAACTTT
AGAGAAGTTATCAACCGATCTCGGTTA
AGAGAAGTTATCAACCGAACTAGACCG
AGAGAAGTTATCAACCGAACTCATACG
AGAGAAGTTATCAACCGAATCGAGTCT
AGAGAAGTTATCAACCGACATAGGTCA
AGAGAAGTTATCAACCGATTAGGCATA
AGAGAAGTTATGAGTTACAAGCCTTCT
AGAGAAGTTATGAGTTACATCATTCTG
AGAGAAGTTATGAGTTACCACAAGTAT
AGAGAAGTTATGAGTTACACACCTTAG
AGAGAAGTTATGAGTTACGAACGACAA
AGAGAAGTTATGAGTTACAGTCTGTAC
AGAGAAGTTATGAGTTACAAATTACAG
AGAGAAGTTATGAGTTACGGCTACAGA
AGAGAAGTTATGAGTTACAATGTATCG
AGAGAAGTTATGAGTTACCAAGTAGAA
AGAGAAGTTATGAGTTACGATCTCTTA
AGAGAAGTTATGAGTTACAACAACGCG
AGAGAAGTTATGAGTTACGGTGAGTTA
AGAGAAGTTATGAGTTACCAGGGAGGG
AGAGAAGTTATGAGTTACTCCGTCTTA
AGAGAAGTTATGAGTTACTGCATAGTA
AGAGAAGTTATGAGTTACACTTACGAT
AGAGAAGTTATGAGTTACTGTATGCGA
AGAGAAGTTATGAGTTACGCTCCTTGA
AGAGAAGTTATGAGTTACGGCACAACA
AGAGAAGTTATGAGTTACCTCAAGACA
AGAGAAGTTATGAGTTACACGCTGTTG
AGAGAAGTTATGAGTTACATATTGTAA
AGAGAAGTTATGAGTTACAAGTTTACG
AGAGAAGTTATGAGTTACCAGCCTGGC
AGAGAAGTTATGAGTTACCTATTAGCC
AGAGAAGTTATGAGTTACCAAACGTGG
AGAGAAGTTATGAGTTACAAAGTCATT
AGAGAAGTTATGAGTTACGTCTTGGCA
AGAGAAGTTATGAGTTACGATCAGCGA
AGAGAAGTTATGAGTTACACATTCGGC
AGAGAAGTTATGAGTTACAGTAATTAG
AGAGAAGTTATGAGTTACTGAAGCCAA
AGAGAAGTTATGAGTTACTCTACGACA
AGAGAAGTTATGAGTTACCATAACGTT
AGAGAAGTTATGAGTTACATGGGACTC
AGAGAAGTTATGAGTTACGATAGAGGA
AGAGAAGTTATGAGTTACCTACATGCG
AGAGAAGTTATGAGTTACCAACGATCT
AGAGAAGTTATGAGTTACGTTAGCCTA
AGAGAAGTTATGAGTTACAGTTGCATC
AGAGAAGTTATGAGTTACAAGGGAACT
AGAGAAGTTATGAGTTACACTACATAT
AGAGAAGTTATGAGTTACCTAAGCTTC
AGAGAAGTTATGAGTTACACGAACCAG
AGAGAAGTTATGAGTTACTACTTCGGA
AGAGAAGTTATGAGTTACAACATCCAT
AGAGAAGTTATGAGTTACAGCCTGGTT
AGAGAAGTTATGAGTTACCAAGTTTCC
AGAGAAGTTATGAGTTACCAGGCATTT
AGAGAAGTTATGAGTTACACGTGGGAG
AGAGAAGTTATGAGTTACTCTCACGGA
AGAGAAGTTATGAGTTACGCAACATTA
AGAGAAGTTATGAGTTACATGGTCCGT
AGAGAAGTTATGAGTTACCTATCATGA
AGAGAAGTTATGAGTTACCAATACAAG
AGAGAAGTTATGAGTTACAAAGAGGCC
AGAGAAGTTATGAGTTACGTAGAAGCA
AGAGAAGTTATGAGTTACGCTATGGAA
AGAGAAGTTATGAGTTACACTCCAGGG
AGAGAAGTTATGAGTTACACAAGTGCA
AGAGAAGTTATGAGTTACGATGGTCCA
AGAGAAGTTATGAGTTACTCCTCAATA
AGAGAAGTTATGAGTTACAATAAACAA
AGAGAAGTTATGAGTTACCTGTACGGA
AGAGAAGTTATGAGTTACCTAGATAGA
AGAGAAGTTATGAGTTACAGCTATGTG
AGAGAAGTTATGAGTTACAAATGGAGG
AGAGAAGTTATGAGTTACAGCCGCAAG
AGAGAAGTTATGAGTTACACAGTAAAC
AGAGAAGTTATGAGTTACAACGTGTGA
AGAGAAGTTATGAGTTACACTGAATTC
AGAGAAGTTATGAGTTACAAGGGTCAG
AGAGAAGTTATGAGTTACTGTCTATCA
AGAGAAGTTATGAGTTACTCAGATTCA
AGAGAAGTTATGAGTTACCACGATCCG
AGAGAAGTTATGAGTTACAACAGAAAC
AGAGAAGTTATGAGTTACCATGAATGA
AGAGAAGTTATGAGTTACCGTACTACG
AGAGAAGTTATGAGTTACTTCAGCTCA
AGAGAAGTTATGAGTTACAAGGCCGCA
AGAGAAGTTATGAGTTACGGTTGGACA
AGAGAAGTTATGAGTTACCGTCTAGGT
AGAGAAGTTATGAGTTACAATTCGGCG
AGAGAAGTTATGAGTTACCAACCTCCA
AGAGAAGTTATGAGTTACCAATAGGGT
AGAGAAGTTATGAGTTACACAGGCTCC
AGAGAAGTTATGAGTTACACAACTAGT
AGAGAAGTTATGAGTTACAGTTGTTCT
AGAGAAGTTATGAGTTACAATTACCGG
AGAGAAGTTATGAGTTACACAAACTTT
AGAGAAGTTATGAGTTACTCTCGGTTA
AGAGAAGTTATGAGTTACACTAGACCG
AGAGAAGTTATGAGTTACACTCATACG
AGAGAAGTTATGAGTTACATCGAGTCT
AGAGAAGTTATGAGTTACCATAGGTCA
AGAGAAGTTATGAGTTACTTAGGCATA
AGAGAAGTTACTTGATGAAAGCCTTCT
AGAGAAGTTACTTGATGAATCATTCTG
AGAGAAGTTACTTGATGACACAAGTAT
AGAGAAGTTACTTGATGAACACCTTAG
AGAGAAGTTACTTGATGAGAACGACAA
AGAGAAGTTACTTGATGAAGTCTGTAC
AGAGAAGTTACTTGATGAAAATTACAG
AGAGAAGTTACTTGATGAGGCTACAGA
AGAGAAGTTACTTGATGAAATGTATCG
AGAGAAGTTACTTGATGACAAGTAGAA
AGAGAAGTTACTTGATGAGATCTCTTA
AGAGAAGTTACTTGATGAAACAACGCG
AGAGAAGTTACTTGATGAGGTGAGTTA
AGAGAAGTTACTTGATGACAGGGAGGG
AGAGAAGTTACTTGATGATCCGTCTTA
AGAGAAGTTACTTGATGATGCATAGTA
AGAGAAGTTACTTGATGAACTTACGAT
AGAGAAGTTACTTGATGATGTATGCGA
AGAGAAGTTACTTGATGAGCTCCTTGA
AGAGAAGTTACTTGATGAGGCACAACA
AGAGAAGTTACTTGATGACTCAAGACA
AGAGAAGTTACTTGATGAACGCTGTTG
AGAGAAGTTACTTGATGAATATTGTAA
AGAGAAGTTACTTGATGAAAGTTTACG
AGAGAAGTTACTTGATGACAGCCTGGC
AGAGAAGTTACTTGATGACTATTAGCC
AGAGAAGTTACTTGATGACAAACGTGG
AGAGAAGTTACTTGATGAAAAGTCATT
AGAGAAGTTACTTGATGAGTCTTGGCA
AGAGAAGTTACTTGATGAGATCAGCGA
AGAGAAGTTACTTGATGAACATTCGGC
AGAGAAGTTACTTGATGAAGTAATTAG
AGAGAAGTTACTTGATGATGAAGCCAA
AGAGAAGTTACTTGATGATCTACGACA
AGAGAAGTTACTTGATGACATAACGTT
AGAGAAGTTACTTGATGAATGGGACTC
AGAGAAGTTACTTGATGAGATAGAGGA
AGAGAAGTTACTTGATGACTACATGCG
AGAGAAGTTACTTGATGACAACGATCT
AGAGAAGTTACTTGATGAGTTAGCCTA
AGAGAAGTTACTTGATGAAGTTGCATC
AGAGAAGTTACTTGATGAAAGGGAACT
AGAGAAGTTACTTGATGAACTACATAT
AGAGAAGTTACTTGATGACTAAGCTTC
AGAGAAGTTACTTGATGAACGAACCAG
AGAGAAGTTACTTGATGATACTTCGGA
AGAGAAGTTACTTGATGAAACATCCAT
AGAGAAGTTACTTGATGAAGCCTGGTT
AGAGAAGTTACTTGATGACAAGTTTCC
AGAGAAGTTACTTGATGACAGGCATTT
AGAGAAGTTACTTGATGAACGTGGGAG
AGAGAAGTTACTTGATGATCTCACGGA
AGAGAAGTTACTTGATGAGCAACATTA
AGAGAAGTTACTTGATGAATGGTCCGT
AGAGAAGTTACTTGATGACTATCATGA
AGAGAAGTTACTTGATGACAATACAAG
AGAGAAGTTACTTGATGAAAAGAGGCC
AGAGAAGTTACTTGATGAGTAGAAGCA
AGAGAAGTTACTTGATGAGCTATGGAA
AGAGAAGTTACTTGATGAACTCCAGGG
AGAGAAGTTACTTGATGAACAAGTGCA
AGAGAAGTTACTTGATGAGATGGTCCA
AGAGAAGTTACTTGATGATCCTCAATA
AGAGAAGTTACTTGATGAAATAAACAA
AGAGAAGTTACTTGATGACTGTACGGA
AGAGAAGTTACTTGATGACTAGATAGA
AGAGAAGTTACTTGATGAAGCTATGTG
AGAGAAGTTACTTGATGAAAATGGAGG
AGAGAAGTTACTTGATGAAGCCGCAAG
AGAGAAGTTACTTGATGAACAGTAAAC
AGAGAAGTTACTTGATGAAACGTGTGA
AGAGAAGTTACTTGATGAACTGAATTC
AGAGAAGTTACTTGATGAAAGGGTCAG
AGAGAAGTTACTTGATGATGTCTATCA
AGAGAAGTTACTTGATGATCAGATTCA
AGAGAAGTTACTTGATGACACGATCCG
AGAGAAGTTACTTGATGAAACAGAAAC
AGAGAAGTTACTTGATGACATGAATGA
AGAGAAGTTACTTGATGACGTACTACG
AGAGAAGTTACTTGATGATTCAGCTCA
AGAGAAGTTACTTGATGAAAGGCCGCA
AGAGAAGTTACTTGATGAGGTTGGACA
AGAGAAGTTACTTGATGACGTCTAGGT
AGAGAAGTTACTTGATGAAATTCGGCG
AGAGAAGTTACTTGATGACAACCTCCA
AGAGAAGTTACTTGATGACAATAGGGT
AGAGAAGTTACTTGATGAACAGGCTCC
AGAGAAGTTACTTGATGAACAACTAGT
AGAGAAGTTACTTGATGAAGTTGTTCT
AGAGAAGTTACTTGATGAAATTACCGG
AGAGAAGTTACTTGATGAACAAACTTT
AGAGAAGTTACTTGATGATCTCGGTTA
AGAGAAGTTACTTGATGAACTAGACCG
AGAGAAGTTACTTGATGAACTCATACG
AGAGAAGTTACTTGATGAATCGAGTCT
AGAGAAGTTACTTGATGACATAGGTCA
AGAGAAGTTACTTGATGATTAGGCATA
AGAGAAGTTACTTTAACTAAGCCTTCT
AGAGAAGTTACTTTAACTATCATTCTG
AGAGAAGTTACTTTAACTCACAAGTAT
AGAGAAGTTACTTTAACTACACCTTAG
AGAGAAGTTACTTTAACTGAACGACAA
AGAGAAGTTACTTTAACTAGTCTGTAC
AGAGAAGTTACTTTAACTAAATTACAG
AGAGAAGTTACTTTAACTGGCTACAGA
AGAGAAGTTACTTTAACTAATGTATCG
AGAGAAGTTACTTTAACTCAAGTAGAA
AGAGAAGTTACTTTAACTGATCTCTTA
AGAGAAGTTACTTTAACTAACAACGCG
AGAGAAGTTACTTTAACTGGTGAGTTA
AGAGAAGTTACTTTAACTCAGGGAGGG
AGAGAAGTTACTTTAACTTCCGTCTTA
AGAGAAGTTACTTTAACTTGCATAGTA
AGAGAAGTTACTTTAACTACTTACGAT
AGAGAAGTTACTTTAACTTGTATGCGA
AGAGAAGTTACTTTAACTGCTCCTTGA
AGAGAAGTTACTTTAACTGGCACAACA
AGAGAAGTTACTTTAACTCTCAAGACA
AGAGAAGTTACTTTAACTACGCTGTTG
AGAGAAGTTACTTTAACTATATTGTAA
AGAGAAGTTACTTTAACTAAGTTTACG
AGAGAAGTTACTTTAACTCAGCCTGGC
AGAGAAGTTACTTTAACTCTATTAGCC
AGAGAAGTTACTTTAACTCAAACGTGG
AGAGAAGTTACTTTAACTAAAGTCATT
AGAGAAGTTACTTTAACTGTCTTGGCA
AGAGAAGTTACTTTAACTGATCAGCGA
AGAGAAGTTACTTTAACTACATTCGGC
AGAGAAGTTACTTTAACTAGTAATTAG
AGAGAAGTTACTTTAACTTGAAGCCAA
AGAGAAGTTACTTTAACTTCTACGACA
AGAGAAGTTACTTTAACTCATAACGTT
AGAGAAGTTACTTTAACTATGGGACTC
AGAGAAGTTACTTTAACTGATAGAGGA
AGAGAAGTTACTTTAACTCTACATGCG
AGAGAAGTTACTTTAACTCAACGATCT
AGAGAAGTTACTTTAACTGTTAGCCTA
AGAGAAGTTACTTTAACTAGTTGCATC
AGAGAAGTTACTTTAACTAAGGGAACT
AGAGAAGTTACTTTAACTACTACATAT
AGAGAAGTTACTTTAACTCTAAGCTTC
AGAGAAGTTACTTTAACTACGAACCAG
AGAGAAGTTACTTTAACTTACTTCGGA
AGAGAAGTTACTTTAACTAACATCCAT
AGAGAAGTTACTTTAACTAGCCTGGTT
AGAGAAGTTACTTTAACTCAAGTTTCC
AGAGAAGTTACTTTAACTCAGGCATTT
AGAGAAGTTACTTTAACTACGTGGGAG
AGAGAAGTTACTTTAACTTCTCACGGA
AGAGAAGTTACTTTAACTGCAACATTA
AGAGAAGTTACTTTAACTATGGTCCGT
AGAGAAGTTACTTTAACTCTATCATGA
AGAGAAGTTACTTTAACTCAATACAAG
AGAGAAGTTACTTTAACTAAAGAGGCC
AGAGAAGTTACTTTAACTGTAGAAGCA
AGAGAAGTTACTTTAACTGCTATGGAA
AGAGAAGTTACTTTAACTACTCCAGGG
AGAGAAGTTACTTTAACTACAAGTGCA
AGAGAAGTTACTTTAACTGATGGTCCA
AGAGAAGTTACTTTAACTTCCTCAATA
AGAGAAGTTACTTTAACTAATAAACAA
AGAGAAGTTACTTTAACTCTGTACGGA
AGAGAAGTTACTTTAACTCTAGATAGA
AGAGAAGTTACTTTAACTAGCTATGTG
AGAGAAGTTACTTTAACTAAATGGAGG
AGAGAAGTTACTTTAACTAGCCGCAAG
AGAGAAGTTACTTTAACTACAGTAAAC
AGAGAAGTTACTTTAACTAACGTGTGA
AGAGAAGTTACTTTAACTACTGAATTC
AGAGAAGTTACTTTAACTAAGGGTCAG
AGAGAAGTTACTTTAACTTGTCTATCA
AGAGAAGTTACTTTAACTTCAGATTCA
AGAGAAGTTACTTTAACTCACGATCCG
AGAGAAGTTACTTTAACTAACAGAAAC
AGAGAAGTTACTTTAACTCATGAATGA
AGAGAAGTTACTTTAACTCGTACTACG
AGAGAAGTTACTTTAACTTTCAGCTCA
AGAGAAGTTACTTTAACTAAGGCCGCA
AGAGAAGTTACTTTAACTGGTTGGACA
AGAGAAGTTACTTTAACTCGTCTAGGT
AGAGAAGTTACTTTAACTAATTCGGCG
AGAGAAGTTACTTTAACTCAACCTCCA
AGAGAAGTTACTTTAACTCAATAGGGT
AGAGAAGTTACTTTAACTACAGGCTCC
AGAGAAGTTACTTTAACTACAACTAGT
AGAGAAGTTACTTTAACTAGTTGTTCT
AGAGAAGTTACTTTAACTAATTACCGG
AGAGAAGTTACTTTAACTACAAACTTT
AGAGAAGTTACTTTAACTTCTCGGTTA
AGAGAAGTTACTTTAACTACTAGACCG
AGAGAAGTTACTTTAACTACTCATACG
AGAGAAGTTACTTTAACTATCGAGTCT
AGAGAAGTTACTTTAACTCATAGGTCA
AGAGAAGTTACTTTAACTTTAGGCATA
AGAGAAGTTTTGGAGGTAAAGCCTTCT
AGAGAAGTTTTGGAGGTAATCATTCTG
AGAGAAGTTTTGGAGGTACACAAGTAT
AGAGAAGTTTTGGAGGTAACACCTTAG
AGAGAAGTTTTGGAGGTAGAACGACAA
AGAGAAGTTTTGGAGGTAAGTCTGTAC
AGAGAAGTTTTGGAGGTAAAATTACAG
AGAGAAGTTTTGGAGGTAGGCTACAGA
AGAGAAGTTTTGGAGGTAAATGTATCG
AGAGAAGTTTTGGAGGTACAAGTAGAA
AGAGAAGTTTTGGAGGTAGATCTCTTA
AGAGAAGTTTTGGAGGTAAACAACGCG
AGAGAAGTTTTGGAGGTAGGTGAGTTA
AGAGAAGTTTTGGAGGTACAGGGAGGG
AGAGAAGTTTTGGAGGTATCCGTCTTA
AGAGAAGTTTTGGAGGTATGCATAGTA
AGAGAAGTTTTGGAGGTAACTTACGAT
AGAGAAGTTTTGGAGGTATGTATGCGA
AGAGAAGTTTTGGAGGTAGCTCCTTGA
AGAGAAGTTTTGGAGGTAGGCACAACA
AGAGAAGTTTTGGAGGTACTCAAGACA
AGAGAAGTTTTGGAGGTAACGCTGTTG
AGAGAAGTTTTGGAGGTAATATTGTAA
AGAGAAGTTTTGGAGGTAAAGTTTACG
AGAGAAGTTTTGGAGGTACAGCCTGGC
AGAGAAGTTTTGGAGGTACTATTAGCC
AGAGAAGTTTTGGAGGTACAAACGTGG
AGAGAAGTTTTGGAGGTAAAAGTCATT
AGAGAAGTTTTGGAGGTAGTCTTGGCA
AGAGAAGTTTTGGAGGTAGATCAGCGA
AGAGAAGTTTTGGAGGTAACATTCGGC
AGAGAAGTTTTGGAGGTAAGTAATTAG
AGAGAAGTTTTGGAGGTATGAAGCCAA
AGAGAAGTTTTGGAGGTATCTACGACA
AGAGAAGTTTTGGAGGTACATAACGTT
AGAGAAGTTTTGGAGGTAATGGGACTC
AGAGAAGTTTTGGAGGTAGATAGAGGA
AGAGAAGTTTTGGAGGTACTACATGCG
AGAGAAGTTTTGGAGGTACAACGATCT
AGAGAAGTTTTGGAGGTAGTTAGCCTA
AGAGAAGTTTTGGAGGTAAGTTGCATC
AGAGAAGTTTTGGAGGTAAAGGGAACT
AGAGAAGTTTTGGAGGTAACTACATAT
AGAGAAGTTTTGGAGGTACTAAGCTTC
AGAGAAGTTTTGGAGGTAACGAACCAG
AGAGAAGTTTTGGAGGTATACTTCGGA
AGAGAAGTTTTGGAGGTAAACATCCAT
AGAGAAGTTTTGGAGGTAAGCCTGGTT
AGAGAAGTTTTGGAGGTACAAGTTTCC
AGAGAAGTTTTGGAGGTACAGGCATTT
AGAGAAGTTTTGGAGGTAACGTGGGAG
AGAGAAGTTTTGGAGGTATCTCACGGA
AGAGAAGTTTTGGAGGTAGCAACATTA
AGAGAAGTTTTGGAGGTAATGGTCCGT
AGAGAAGTTTTGGAGGTACTATCATGA
AGAGAAGTTTTGGAGGTACAATACAAG
AGAGAAGTTTTGGAGGTAAAAGAGGCC
AGAGAAGTTTTGGAGGTAGTAGAAGCA
AGAGAAGTTTTGGAGGTAGCTATGGAA
AGAGAAGTTTTGGAGGTAACTCCAGGG
AGAGAAGTTTTGGAGGTAACAAGTGCA
AGAGAAGTTTTGGAGGTAGATGGTCCA
AGAGAAGTTTTGGAGGTATCCTCAATA
AGAGAAGTTTTGGAGGTAAATAAACAA
AGAGAAGTTTTGGAGGTACTGTACGGA
AGAGAAGTTTTGGAGGTACTAGATAGA
AGAGAAGTTTTGGAGGTAAGCTATGTG
AGAGAAGTTTTGGAGGTAAAATGGAGG
AGAGAAGTTTTGGAGGTAAGCCGCAAG
AGAGAAGTTTTGGAGGTAACAGTAAAC
AGAGAAGTTTTGGAGGTAAACGTGTGA
AGAGAAGTTTTGGAGGTAACTGAATTC
AGAGAAGTTTTGGAGGTAAAGGGTCAG
AGAGAAGTTTTGGAGGTATGTCTATCA
AGAGAAGTTTTGGAGGTATCAGATTCA
AGAGAAGTTTTGGAGGTACACGATCCG
AGAGAAGTTTTGGAGGTAAACAGAAAC
AGAGAAGTTTTGGAGGTACATGAATGA
AGAGAAGTTTTGGAGGTACGTACTACG
AGAGAAGTTTTGGAGGTATTCAGCTCA
AGAGAAGTTTTGGAGGTAAAGGCCGCA
AGAGAAGTTTTGGAGGTAGGTTGGACA
AGAGAAGTTTTGGAGGTACGTCTAGGT
AGAGAAGTTTTGGAGGTAAATTCGGCG
AGAGAAGTTTTGGAGGTACAACCTCCA
AGAGAAGTTTTGGAGGTACAATAGGGT
AGAGAAGTTTTGGAGGTAACAGGCTCC
AGAGAAGTTTTGGAGGTAACAACTAGT
AGAGAAGTTTTGGAGGTAAGTTGTTCT
AGAGAAGTTTTGGAGGTAAATTACCGG
AGAGAAGTTTTGGAGGTAACAAACTTT
AGAGAAGTTTTGGAGGTATCTCGGTTA
AGAGAAGTTTTGGAGGTAACTAGACCG
AGAGAAGTTTTGGAGGTAACTCATACG
AGAGAAGTTTTGGAGGTAATCGAGTCT
AGAGAAGTTTTGGAGGTACATAGGTCA
AGAGAAGTTTTGGAGGTATTAGGCATA
AGAGAAGTTGCCAATGTAAAGCCTTCT
AGAGAAGTTGCCAATGTAATCATTCTG
AGAGAAGTTGCCAATGTACACAAGTAT
AGAGAAGTTGCCAATGTAACACCTTAG
AGAGAAGTTGCCAATGTAGAACGACAA
AGAGAAGTTGCCAATGTAAGTCTGTAC
AGAGAAGTTGCCAATGTAAAATTACAG
AGAGAAGTTGCCAATGTAGGCTACAGA
AGAGAAGTTGCCAATGTAAATGTATCG
AGAGAAGTTGCCAATGTACAAGTAGAA
AGAGAAGTTGCCAATGTAGATCTCTTA
AGAGAAGTTGCCAATGTAAACAACGCG
AGAGAAGTTGCCAATGTAGGTGAGTTA
AGAGAAGTTGCCAATGTACAGGGAGGG
AGAGAAGTTGCCAATGTATCCGTCTTA
AGAGAAGTTGCCAATGTATGCATAGTA
AGAGAAGTTGCCAATGTAACTTACGAT
AGAGAAGTTGCCAATGTATGTATGCGA
AGAGAAGTTGCCAATGTAGCTCCTTGA
AGAGAAGTTGCCAATGTAGGCACAACA
AGAGAAGTTGCCAATGTACTCAAGACA
AGAGAAGTTGCCAATGTAACGCTGTTG
AGAGAAGTTGCCAATGTAATATTGTAA
AGAGAAGTTGCCAATGTAAAGTTTACG
AGAGAAGTTGCCAATGTACAGCCTGGC
AGAGAAGTTGCCAATGTACTATTAGCC
AGAGAAGTTGCCAATGTACAAACGTGG
AGAGAAGTTGCCAATGTAAAAGTCATT
AGAGAAGTTGCCAATGTAGTCTTGGCA
AGAGAAGTTGCCAATGTAGATCAGCGA
AGAGAAGTTGCCAATGTAACATTCGGC
AGAGAAGTTGCCAATGTAAGTAATTAG
AGAGAAGTTGCCAATGTATGAAGCCAA
AGAGAAGTTGCCAATGTATCTACGACA
AGAGAAGTTGCCAATGTACATAACGTT
AGAGAAGTTGCCAATGTAATGGGACTC
AGAGAAGTTGCCAATGTAGATAGAGGA
AGAGAAGTTGCCAATGTACTACATGCG
AGAGAAGTTGCCAATGTACAACGATCT
AGAGAAGTTGCCAATGTAGTTAGCCTA
AGAGAAGTTGCCAATGTAAGTTGCATC
AGAGAAGTTGCCAATGTAAAGGGAACT
AGAGAAGTTGCCAATGTAACTACATAT
AGAGAAGTTGCCAATGTACTAAGCTTC
AGAGAAGTTGCCAATGTAACGAACCAG
AGAGAAGTTGCCAATGTATACTTCGGA
AGAGAAGTTGCCAATGTAAACATCCAT
AGAGAAGTTGCCAATGTAAGCCTGGTT
AGAGAAGTTGCCAATGTACAAGTTTCC
AGAGAAGTTGCCAATGTACAGGCATTT
AGAGAAGTTGCCAATGTAACGTGGGAG
AGAGAAGTTGCCAATGTATCTCACGGA
AGAGAAGTTGCCAATGTAGCAACATTA
AGAGAAGTTGCCAATGTAATGGTCCGT
AGAGAAGTTGCCAATGTACTATCATGA
AGAGAAGTTGCCAATGTACAATACAAG
AGAGAAGTTGCCAATGTAAAAGAGGCC
AGAGAAGTTGCCAATGTAGTAGAAGCA
AGAGAAGTTGCCAATGTAGCTATGGAA
AGAGAAGTTGCCAATGTAACTCCAGGG
AGAGAAGTTGCCAATGTAACAAGTGCA
AGAGAAGTTGCCAATGTAGATGGTCCA
AGAGAAGTTGCCAATGTATCCTCAATA
AGAGAAGTTGCCAATGTAAATAAACAA
AGAGAAGTTGCCAATGTACTGTACGGA
AGAGAAGTTGCCAATGTACTAGATAGA
AGAGAAGTTGCCAATGTAAGCTATGTG
AGAGAAGTTGCCAATGTAAAATGGAGG
AGAGAAGTTGCCAATGTAAGCCGCAAG
AGAGAAGTTGCCAATGTAACAGTAAAC
AGAGAAGTTGCCAATGTAAACGTGTGA
AGAGAAGTTGCCAATGTAACTGAATTC
AGAGAAGTTGCCAATGTAAAGGGTCAG
AGAGAAGTTGCCAATGTATGTCTATCA
AGAGAAGTTGCCAATGTATCAGATTCA
AGAGAAGTTGCCAATGTACACGATCCG
AGAGAAGTTGCCAATGTAAACAGAAAC
AGAGAAGTTGCCAATGTACATGAATGA
AGAGAAGTTGCCAATGTACGTACTACG
AGAGAAGTTGCCAATGTATTCAGCTCA
AGAGAAGTTGCCAATGTAAAGGCCGCA
AGAGAAGTTGCCAATGTAGGTTGGACA
AGAGAAGTTGCCAATGTACGTCTAGGT
AGAGAAGTTGCCAATGTAAATTCGGCG
AGAGAAGTTGCCAATGTACAACCTCCA
AGAGAAGTTGCCAATGTACAATAGGGT
AGAGAAGTTGCCAATGTAACAGGCTCC
AGAGAAGTTGCCAATGTAACAACTAGT
AGAGAAGTTGCCAATGTAAGTTGTTCT
AGAGAAGTTGCCAATGTAAATTACCGG
AGAGAAGTTGCCAATGTAACAAACTTT
AGAGAAGTTGCCAATGTATCTCGGTTA
AGAGAAGTTGCCAATGTAACTAGACCG
AGAGAAGTTGCCAATGTAACTCATACG
AGAGAAGTTGCCAATGTAATCGAGTCT
AGAGAAGTTGCCAATGTACATAGGTCA
AGAGAAGTTGCCAATGTATTAGGCATA
AGAGAAGTTATCCAACCGAAGCCTTCT
AGAGAAGTTATCCAACCGATCATTCTG
AGAGAAGTTATCCAACCGCACAAGTAT
AGAGAAGTTATCCAACCGACACCTTAG
AGAGAAGTTATCCAACCGGAACGACAA
AGAGAAGTTATCCAACCGAGTCTGTAC
AGAGAAGTTATCCAACCGAAATTACAG
AGAGAAGTTATCCAACCGGGCTACAGA
AGAGAAGTTATCCAACCGAATGTATCG
AGAGAAGTTATCCAACCGCAAGTAGAA
AGAGAAGTTATCCAACCGGATCTCTTA
AGAGAAGTTATCCAACCGAACAACGCG
AGAGAAGTTATCCAACCGGGTGAGTTA
AGAGAAGTTATCCAACCGCAGGGAGGG
AGAGAAGTTATCCAACCGTCCGTCTTA
AGAGAAGTTATCCAACCGTGCATAGTA
AGAGAAGTTATCCAACCGACTTACGAT
AGAGAAGTTATCCAACCGTGTATGCGA
AGAGAAGTTATCCAACCGGCTCCTTGA
AGAGAAGTTATCCAACCGGGCACAACA
AGAGAAGTTATCCAACCGCTCAAGACA
AGAGAAGTTATCCAACCGACGCTGTTG
AGAGAAGTTATCCAACCGATATTGTAA
AGAGAAGTTATCCAACCGAAGTTTACG
AGAGAAGTTATCCAACCGCAGCCTGGC
AGAGAAGTTATCCAACCGCTATTAGCC
AGAGAAGTTATCCAACCGCAAACGTGG
AGAGAAGTTATCCAACCGAAAGTCATT
AGAGAAGTTATCCAACCGGTCTTGGCA
AGAGAAGTTATCCAACCGGATCAGCGA
AGAGAAGTTATCCAACCGACATTCGGC
AGAGAAGTTATCCAACCGAGTAATTAG
AGAGAAGTTATCCAACCGTGAAGCCAA
AGAGAAGTTATCCAACCGTCTACGACA
AGAGAAGTTATCCAACCGCATAACGTT
AGAGAAGTTATCCAACCGATGGGACTC
AGAGAAGTTATCCAACCGGATAGAGGA
AGAGAAGTTATCCAACCGCTACATGCG
AGAGAAGTTATCCAACCGCAACGATCT
AGAGAAGTTATCCAACCGGTTAGCCTA
AGAGAAGTTATCCAACCGAGTTGCATC
AGAGAAGTTATCCAACCGAAGGGAACT
AGAGAAGTTATCCAACCGACTACATAT
AGAGAAGTTATCCAACCGCTAAGCTTC
AGAGAAGTTATCCAACCGACGAACCAG
AGAGAAGTTATCCAACCGTACTTCGGA
AGAGAAGTTATCCAACCGAACATCCAT
AGAGAAGTTATCCAACCGAGCCTGGTT
AGAGAAGTTATCCAACCGCAAGTTTCC
AGAGAAGTTATCCAACCGCAGGCATTT
AGAGAAGTTATCCAACCGACGTGGGAG
AGAGAAGTTATCCAACCGTCTCACGGA
AGAGAAGTTATCCAACCGGCAACATTA
AGAGAAGTTATCCAACCGATGGTCCGT
AGAGAAGTTATCCAACCGCTATCATGA
AGAGAAGTTATCCAACCGCAATACAAG
AGAGAAGTTATCCAACCGAAAGAGGCC
AGAGAAGTTATCCAACCGGTAGAAGCA
AGAGAAGTTATCCAACCGGCTATGGAA
AGAGAAGTTATCCAACCGACTCCAGGG
AGAGAAGTTATCCAACCGACAAGTGCA
AGAGAAGTTATCCAACCGGATGGTCCA
AGAGAAGTTATCCAACCGTCCTCAATA
AGAGAAGTTATCCAACCGAATAAACAA
AGAGAAGTTATCCAACCGCTGTACGGA
AGAGAAGTTATCCAACCGCTAGATAGA
AGAGAAGTTATCCAACCGAGCTATGTG
AGAGAAGTTATCCAACCGAAATGGAGG
AGAGAAGTTATCCAACCGAGCCGCAAG
AGAGAAGTTATCCAACCGACAGTAAAC
AGAGAAGTTATCCAACCGAACGTGTGA
AGAGAAGTTATCCAACCGACTGAATTC
AGAGAAGTTATCCAACCGAAGGGTCAG
AGAGAAGTTATCCAACCGTGTCTATCA
AGAGAAGTTATCCAACCGTCAGATTCA
AGAGAAGTTATCCAACCGCACGATCCG
AGAGAAGTTATCCAACCGAACAGAAAC
AGAGAAGTTATCCAACCGCATGAATGA
AGAGAAGTTATCCAACCGCGTACTACG
AGAGAAGTTATCCAACCGTTCAGCTCA
AGAGAAGTTATCCAACCGAAGGCCGCA
AGAGAAGTTATCCAACCGGGTTGGACA
AGAGAAGTTATCCAACCGCGTCTAGGT
AGAGAAGTTATCCAACCGAATTCGGCG
AGAGAAGTTATCCAACCGCAACCTCCA
AGAGAAGTTATCCAACCGCAATAGGGT
AGAGAAGTTATCCAACCGACAGGCTCC
AGAGAAGTTATCCAACCGACAACTAGT
AGAGAAGTTATCCAACCGAGTTGTTCT
AGAGAAGTTATCCAACCGAATTACCGG
AGAGAAGTTATCCAACCGACAAACTTT
AGAGAAGTTATCCAACCGTCTCGGTTA
AGAGAAGTTATCCAACCGACTAGACCG
AGAGAAGTTATCCAACCGACTCATACG
AGAGAAGTTATCCAACCGATCGAGTCT
AGAGAAGTTATCCAACCGCATAGGTCA
AGAGAAGTTATCCAACCGTTAGGCATA
AGAGAAGTTGATGAACTGAAGCCTTCT
AGAGAAGTTGATGAACTGATCATTCTG
AGAGAAGTTGATGAACTGCACAAGTAT
AGAGAAGTTGATGAACTGACACCTTAG
AGAGAAGTTGATGAACTGGAACGACAA
AGAGAAGTTGATGAACTGAGTCTGTAC
AGAGAAGTTGATGAACTGAAATTACAG
AGAGAAGTTGATGAACTGGGCTACAGA
AGAGAAGTTGATGAACTGAATGTATCG
AGAGAAGTTGATGAACTGCAAGTAGAA
AGAGAAGTTGATGAACTGGATCTCTTA
AGAGAAGTTGATGAACTGAACAACGCG
AGAGAAGTTGATGAACTGGGTGAGTTA
AGAGAAGTTGATGAACTGCAGGGAGGG
AGAGAAGTTGATGAACTGTCCGTCTTA
AGAGAAGTTGATGAACTGTGCATAGTA
AGAGAAGTTGATGAACTGACTTACGAT
AGAGAAGTTGATGAACTGTGTATGCGA
AGAGAAGTTGATGAACTGGCTCCTTGA
AGAGAAGTTGATGAACTGGGCACAACA
AGAGAAGTTGATGAACTGCTCAAGACA
AGAGAAGTTGATGAACTGACGCTGTTG
AGAGAAGTTGATGAACTGATATTGTAA
AGAGAAGTTGATGAACTGAAGTTTACG
AGAGAAGTTGATGAACTGCAGCCTGGC
AGAGAAGTTGATGAACTGCTATTAGCC
AGAGAAGTTGATGAACTGCAAACGTGG
AGAGAAGTTGATGAACTGAAAGTCATT
AGAGAAGTTGATGAACTGGTCTTGGCA
AGAGAAGTTGATGAACTGGATCAGCGA
AGAGAAGTTGATGAACTGACATTCGGC
AGAGAAGTTGATGAACTGAGTAATTAG
AGAGAAGTTGATGAACTGTGAAGCCAA
AGAGAAGTTGATGAACTGTCTACGACA
AGAGAAGTTGATGAACTGCATAACGTT
AGAGAAGTTGATGAACTGATGGGACTC
AGAGAAGTTGATGAACTGGATAGAGGA
AGAGAAGTTGATGAACTGCTACATGCG
AGAGAAGTTGATGAACTGCAACGATCT
AGAGAAGTTGATGAACTGGTTAGCCTA
AGAGAAGTTGATGAACTGAGTTGCATC
AGAGAAGTTGATGAACTGAAGGGAACT
AGAGAAGTTGATGAACTGACTACATAT
AGAGAAGTTGATGAACTGCTAAGCTTC
AGAGAAGTTGATGAACTGACGAACCAG
AGAGAAGTTGATGAACTGTACTTCGGA
AGAGAAGTTGATGAACTGAACATCCAT
AGAGAAGTTGATGAACTGAGCCTGGTT
AGAGAAGTTGATGAACTGCAAGTTTCC
AGAGAAGTTGATGAACTGCAGGCATTT
AGAGAAGTTGATGAACTGACGTGGGAG
AGAGAAGTTGATGAACTGTCTCACGGA
AGAGAAGTTGATGAACTGGCAACATTA
AGAGAAGTTGATGAACTGATGGTCCGT
AGAGAAGTTGATGAACTGCTATCATGA
AGAGAAGTTGATGAACTGCAATACAAG
AGAGAAGTTGATGAACTGAAAGAGGCC
AGAGAAGTTGATGAACTGGTAGAAGCA
AGAGAAGTTGATGAACTGGCTATGGAA
AGAGAAGTTGATGAACTGACTCCAGGG
AGAGAAGTTGATGAACTGACAAGTGCA
AGAGAAGTTGATGAACTGGATGGTCCA
AGAGAAGTTGATGAACTGTCCTCAATA
AGAGAAGTTGATGAACTGAATAAACAA
AGAGAAGTTGATGAACTGCTGTACGGA
AGAGAAGTTGATGAACTGCTAGATAGA
AGAGAAGTTGATGAACTGAGCTATGTG
AGAGAAGTTGATGAACTGAAATGGAGG
AGAGAAGTTGATGAACTGAGCCGCAAG
AGAGAAGTTGATGAACTGACAGTAAAC
AGAGAAGTTGATGAACTGAACGTGTGA
AGAGAAGTTGATGAACTGACTGAATTC
AGAGAAGTTGATGAACTGAAGGGTCAG
AGAGAAGTTGATGAACTGTGTCTATCA
AGAGAAGTTGATGAACTGTCAGATTCA
AGAGAAGTTGATGAACTGCACGATCCG
AGAGAAGTTGATGAACTGAACAGAAAC
AGAGAAGTTGATGAACTGCATGAATGA
AGAGAAGTTGATGAACTGCGTACTACG
AGAGAAGTTGATGAACTGTTCAGCTCA
AGAGAAGTTGATGAACTGAAGGCCGCA
AGAGAAGTTGATGAACTGGGTTGGACA
AGAGAAGTTGATGAACTGCGTCTAGGT
AGAGAAGTTGATGAACTGAATTCGGCG
AGAGAAGTTGATGAACTGCAACCTCCA
AGAGAAGTTGATGAACTGCAATAGGGT
AGAGAAGTTGATGAACTGACAGGCTCC
AGAGAAGTTGATGAACTGACAACTAGT
AGAGAAGTTGATGAACTGAGTTGTTCT
AGAGAAGTTGATGAACTGAATTACCGG
AGAGAAGTTGATGAACTGACAAACTTT
AGAGAAGTTGATGAACTGTCTCGGTTA
AGAGAAGTTGATGAACTGACTAGACCG
AGAGAAGTTGATGAACTGACTCATACG
AGAGAAGTTGATGAACTGATCGAGTCT
AGAGAAGTTGATGAACTGCATAGGTCA
AGAGAAGTTGATGAACTGTTAGGCATA
AGAGAAGTTCCATGCACAAAGCCTTCT
AGAGAAGTTCCATGCACAATCATTCTG
AGAGAAGTTCCATGCACACACAAGTAT
AGAGAAGTTCCATGCACAACACCTTAG
AGAGAAGTTCCATGCACAGAACGACAA
AGAGAAGTTCCATGCACAAGTCTGTAC
AGAGAAGTTCCATGCACAAAATTACAG
AGAGAAGTTCCATGCACAGGCTACAGA
AGAGAAGTTCCATGCACAAATGTATCG
AGAGAAGTTCCATGCACACAAGTAGAA
AGAGAAGTTCCATGCACAGATCTCTTA
AGAGAAGTTCCATGCACAAACAACGCG
AGAGAAGTTCCATGCACAGGTGAGTTA
AGAGAAGTTCCATGCACACAGGGAGGG
AGAGAAGTTCCATGCACATCCGTCTTA
AGAGAAGTTCCATGCACATGCATAGTA
AGAGAAGTTCCATGCACAACTTACGAT
AGAGAAGTTCCATGCACATGTATGCGA
AGAGAAGTTCCATGCACAGCTCCTTGA
AGAGAAGTTCCATGCACAGGCACAACA
AGAGAAGTTCCATGCACACTCAAGACA
AGAGAAGTTCCATGCACAACGCTGTTG
AGAGAAGTTCCATGCACAATATTGTAA
AGAGAAGTTCCATGCACAAAGTTTACG
AGAGAAGTTCCATGCACACAGCCTGGC
AGAGAAGTTCCATGCACACTATTAGCC
AGAGAAGTTCCATGCACACAAACGTGG
AGAGAAGTTCCATGCACAAAAGTCATT
AGAGAAGTTCCATGCACAGTCTTGGCA
AGAGAAGTTCCATGCACAGATCAGCGA
AGAGAAGTTCCATGCACAACATTCGGC
AGAGAAGTTCCATGCACAAGTAATTAG
AGAGAAGTTCCATGCACATGAAGCCAA
AGAGAAGTTCCATGCACATCTACGACA
AGAGAAGTTCCATGCACACATAACGTT
AGAGAAGTTCCATGCACAATGGGACTC
AGAGAAGTTCCATGCACAGATAGAGGA
AGAGAAGTTCCATGCACACTACATGCG
AGAGAAGTTCCATGCACACAACGATCT
AGAGAAGTTCCATGCACAGTTAGCCTA
AGAGAAGTTCCATGCACAAGTTGCATC
AGAGAAGTTCCATGCACAAAGGGAACT
AGAGAAGTTCCATGCACAACTACATAT
AGAGAAGTTCCATGCACACTAAGCTTC
AGAGAAGTTCCATGCACAACGAACCAG
AGAGAAGTTCCATGCACATACTTCGGA
AGAGAAGTTCCATGCACAAACATCCAT
AGAGAAGTTCCATGCACAAGCCTGGTT
AGAGAAGTTCCATGCACACAAGTTTCC
AGAGAAGTTCCATGCACACAGGCATTT
AGAGAAGTTCCATGCACAACGTGGGAG
AGAGAAGTTCCATGCACATCTCACGGA
AGAGAAGTTCCATGCACAGCAACATTA
AGAGAAGTTCCATGCACAATGGTCCGT
AGAGAAGTTCCATGCACACTATCATGA
AGAGAAGTTCCATGCACACAATACAAG
AGAGAAGTTCCATGCACAAAAGAGGCC
AGAGAAGTTCCATGCACAGTAGAAGCA
AGAGAAGTTCCATGCACAGCTATGGAA
AGAGAAGTTCCATGCACAACTCCAGGG
AGAGAAGTTCCATGCACAACAAGTGCA
AGAGAAGTTCCATGCACAGATGGTCCA
AGAGAAGTTCCATGCACATCCTCAATA
AGAGAAGTTCCATGCACAAATAAACAA
AGAGAAGTTCCATGCACACTGTACGGA
AGAGAAGTTCCATGCACACTAGATAGA
AGAGAAGTTCCATGCACAAGCTATGTG
AGAGAAGTTCCATGCACAAAATGGAGG
AGAGAAGTTCCATGCACAAGCCGCAAG
AGAGAAGTTCCATGCACAACAGTAAAC
AGAGAAGTTCCATGCACAAACGTGTGA
AGAGAAGTTCCATGCACAACTGAATTC
AGAGAAGTTCCATGCACAAAGGGTCAG
AGAGAAGTTCCATGCACATGTCTATCA
AGAGAAGTTCCATGCACATCAGATTCA
AGAGAAGTTCCATGCACACACGATCCG
AGAGAAGTTCCATGCACAAACAGAAAC
AGAGAAGTTCCATGCACACATGAATGA
AGAGAAGTTCCATGCACACGTACTACG
AGAGAAGTTCCATGCACATTCAGCTCA
AGAGAAGTTCCATGCACAAAGGCCGCA
AGAGAAGTTCCATGCACAGGTTGGACA
AGAGAAGTTCCATGCACACGTCTAGGT
AGAGAAGTTCCATGCACAAATTCGGCG
AGAGAAGTTCCATGCACACAACCTCCA
AGAGAAGTTCCATGCACACAATAGGGT
AGAGAAGTTCCATGCACAACAGGCTCC
AGAGAAGTTCCATGCACAACAACTAGT
AGAGAAGTTCCATGCACAAGTTGTTCT
AGAGAAGTTCCATGCACAAATTACCGG
AGAGAAGTTCCATGCACAACAAACTTT
AGAGAAGTTCCATGCACATCTCGGTTA
AGAGAAGTTCCATGCACAACTAGACCG
AGAGAAGTTCCATGCACAACTCATACG
AGAGAAGTTCCATGCACAATCGAGTCT
AGAGAAGTTCCATGCACACATAGGTCA
AGAGAAGTTCCATGCACATTAGGCATA
AGAGAAGTTTAGTGACTAAAGCCTTCT
AGAGAAGTTTAGTGACTAATCATTCTG
AGAGAAGTTTAGTGACTACACAAGTAT
AGAGAAGTTTAGTGACTAACACCTTAG
AGAGAAGTTTAGTGACTAGAACGACAA
AGAGAAGTTTAGTGACTAAGTCTGTAC
AGAGAAGTTTAGTGACTAAAATTACAG
AGAGAAGTTTAGTGACTAGGCTACAGA
AGAGAAGTTTAGTGACTAAATGTATCG
AGAGAAGTTTAGTGACTACAAGTAGAA
AGAGAAGTTTAGTGACTAGATCTCTTA
AGAGAAGTTTAGTGACTAAACAACGCG
AGAGAAGTTTAGTGACTAGGTGAGTTA
AGAGAAGTTTAGTGACTACAGGGAGGG
AGAGAAGTTTAGTGACTATCCGTCTTA
AGAGAAGTTTAGTGACTATGCATAGTA
AGAGAAGTTTAGTGACTAACTTACGAT
AGAGAAGTTTAGTGACTATGTATGCGA
AGAGAAGTTTAGTGACTAGCTCCTTGA
AGAGAAGTTTAGTGACTAGGCACAACA
AGAGAAGTTTAGTGACTACTCAAGACA
AGAGAAGTTTAGTGACTAACGCTGTTG
AGAGAAGTTTAGTGACTAATATTGTAA
AGAGAAGTTTAGTGACTAAAGTTTACG
AGAGAAGTTTAGTGACTACAGCCTGGC
AGAGAAGTTTAGTGACTACTATTAGCC
AGAGAAGTTTAGTGACTACAAACGTGG
AGAGAAGTTTAGTGACTAAAAGTCATT
AGAGAAGTTTAGTGACTAGTCTTGGCA
AGAGAAGTTTAGTGACTAGATCAGCGA
AGAGAAGTTTAGTGACTAACATTCGGC
AGAGAAGTTTAGTGACTAAGTAATTAG
AGAGAAGTTTAGTGACTATGAAGCCAA
AGAGAAGTTTAGTGACTATCTACGACA
AGAGAAGTTTAGTGACTACATAACGTT
AGAGAAGTTTAGTGACTAATGGGACTC
AGAGAAGTTTAGTGACTAGATAGAGGA
AGAGAAGTTTAGTGACTACTACATGCG
AGAGAAGTTTAGTGACTACAACGATCT
AGAGAAGTTTAGTGACTAGTTAGCCTA
AGAGAAGTTTAGTGACTAAGTTGCATC
AGAGAAGTTTAGTGACTAAAGGGAACT
AGAGAAGTTTAGTGACTAACTACATAT
AGAGAAGTTTAGTGACTACTAAGCTTC
AGAGAAGTTTAGTGACTAACGAACCAG
AGAGAAGTTTAGTGACTATACTTCGGA
AGAGAAGTTTAGTGACTAAACATCCAT
AGAGAAGTTTAGTGACTAAGCCTGGTT
AGAGAAGTTTAGTGACTACAAGTTTCC
AGAGAAGTTTAGTGACTACAGGCATTT
AGAGAAGTTTAGTGACTAACGTGGGAG
AGAGAAGTTTAGTGACTATCTCACGGA
AGAGAAGTTTAGTGACTAGCAACATTA
AGAGAAGTTTAGTGACTAATGGTCCGT
AGAGAAGTTTAGTGACTACTATCATGA
AGAGAAGTTTAGTGACTACAATACAAG
AGAGAAGTTTAGTGACTAAAAGAGGCC
AGAGAAGTTTAGTGACTAGTAGAAGCA
AGAGAAGTTTAGTGACTAGCTATGGAA
AGAGAAGTTTAGTGACTAACTCCAGGG
AGAGAAGTTTAGTGACTAACAAGTGCA
AGAGAAGTTTAGTGACTAGATGGTCCA
AGAGAAGTTTAGTGACTATCCTCAATA
AGAGAAGTTTAGTGACTAAATAAACAA
AGAGAAGTTTAGTGACTACTGTACGGA
AGAGAAGTTTAGTGACTACTAGATAGA
AGAGAAGTTTAGTGACTAAGCTATGTG
AGAGAAGTTTAGTGACTAAAATGGAGG
AGAGAAGTTTAGTGACTAAGCCGCAAG
AGAGAAGTTTAGTGACTAACAGTAAAC
AGAGAAGTTTAGTGACTAAACGTGTGA
AGAGAAGTTTAGTGACTAACTGAATTC
AGAGAAGTTTAGTGACTAAAGGGTCAG
AGAGAAGTTTAGTGACTATGTCTATCA
AGAGAAGTTTAGTGACTATCAGATTCA
AGAGAAGTTTAGTGACTACACGATCCG
AGAGAAGTTTAGTGACTAAACAGAAAC
AGAGAAGTTTAGTGACTACATGAATGA
AGAGAAGTTTAGTGACTACGTACTACG
AGAGAAGTTTAGTGACTATTCAGCTCA
AGAGAAGTTTAGTGACTAAAGGCCGCA
AGAGAAGTTTAGTGACTAGGTTGGACA
AGAGAAGTTTAGTGACTACGTCTAGGT
AGAGAAGTTTAGTGACTAAATTCGGCG
AGAGAAGTTTAGTGACTACAACCTCCA
AGAGAAGTTTAGTGACTACAATAGGGT
AGAGAAGTTTAGTGACTAACAGGCTCC
AGAGAAGTTTAGTGACTAACAACTAGT
AGAGAAGTTTAGTGACTAAGTTGTTCT
AGAGAAGTTTAGTGACTAAATTACCGG
AGAGAAGTTTAGTGACTAACAAACTTT
AGAGAAGTTTAGTGACTATCTCGGTTA
AGAGAAGTTTAGTGACTAACTAGACCG
AGAGAAGTTTAGTGACTAACTCATACG
AGAGAAGTTTAGTGACTAATCGAGTCT
AGAGAAGTTTAGTGACTACATAGGTCA
AGAGAAGTTTAGTGACTATTAGGCATA
AGAGAAGTTAAACTGCGCAAGCCTTCT
AGAGAAGTTAAACTGCGCATCATTCTG
AGAGAAGTTAAACTGCGCCACAAGTAT
AGAGAAGTTAAACTGCGCACACCTTAG
AGAGAAGTTAAACTGCGCGAACGACAA
AGAGAAGTTAAACTGCGCAGTCTGTAC
AGAGAAGTTAAACTGCGCAAATTACAG
AGAGAAGTTAAACTGCGCGGCTACAGA
AGAGAAGTTAAACTGCGCAATGTATCG
AGAGAAGTTAAACTGCGCCAAGTAGAA
AGAGAAGTTAAACTGCGCGATCTCTTA
AGAGAAGTTAAACTGCGCAACAACGCG
AGAGAAGTTAAACTGCGCGGTGAGTTA
AGAGAAGTTAAACTGCGCCAGGGAGGG
AGAGAAGTTAAACTGCGCTCCGTCTTA
AGAGAAGTTAAACTGCGCTGCATAGTA
AGAGAAGTTAAACTGCGCACTTACGAT
AGAGAAGTTAAACTGCGCTGTATGCGA
AGAGAAGTTAAACTGCGCGCTCCTTGA
AGAGAAGTTAAACTGCGCGGCACAACA
AGAGAAGTTAAACTGCGCCTCAAGACA
AGAGAAGTTAAACTGCGCACGCTGTTG
AGAGAAGTTAAACTGCGCATATTGTAA
AGAGAAGTTAAACTGCGCAAGTTTACG
AGAGAAGTTAAACTGCGCCAGCCTGGC
AGAGAAGTTAAACTGCGCCTATTAGCC
AGAGAAGTTAAACTGCGCCAAACGTGG
AGAGAAGTTAAACTGCGCAAAGTCATT
AGAGAAGTTAAACTGCGCGTCTTGGCA
AGAGAAGTTAAACTGCGCGATCAGCGA
AGAGAAGTTAAACTGCGCACATTCGGC
AGAGAAGTTAAACTGCGCAGTAATTAG
AGAGAAGTTAAACTGCGCTGAAGCCAA
AGAGAAGTTAAACTGCGCTCTACGACA
AGAGAAGTTAAACTGCGCCATAACGTT
AGAGAAGTTAAACTGCGCATGGGACTC
AGAGAAGTTAAACTGCGCGATAGAGGA
AGAGAAGTTAAACTGCGCCTACATGCG
AGAGAAGTTAAACTGCGCCAACGATCT
AGAGAAGTTAAACTGCGCGTTAGCCTA
AGAGAAGTTAAACTGCGCAGTTGCATC
AGAGAAGTTAAACTGCGCAAGGGAACT
AGAGAAGTTAAACTGCGCACTACATAT
AGAGAAGTTAAACTGCGCCTAAGCTTC
AGAGAAGTTAAACTGCGCACGAACCAG
AGAGAAGTTAAACTGCGCTACTTCGGA
AGAGAAGTTAAACTGCGCAACATCCAT
AGAGAAGTTAAACTGCGCAGCCTGGTT
AGAGAAGTTAAACTGCGCCAAGTTTCC
AGAGAAGTTAAACTGCGCCAGGCATTT
AGAGAAGTTAAACTGCGCACGTGGGAG
AGAGAAGTTAAACTGCGCTCTCACGGA
AGAGAAGTTAAACTGCGCGCAACATTA
AGAGAAGTTAAACTGCGCATGGTCCGT
AGAGAAGTTAAACTGCGCCTATCATGA
AGAGAAGTTAAACTGCGCCAATACAAG
AGAGAAGTTAAACTGCGCAAAGAGGCC
AGAGAAGTTAAACTGCGCGTAGAAGCA
AGAGAAGTTAAACTGCGCGCTATGGAA
AGAGAAGTTAAACTGCGCACTCCAGGG
AGAGAAGTTAAACTGCGCACAAGTGCA
AGAGAAGTTAAACTGCGCGATGGTCCA
AGAGAAGTTAAACTGCGCTCCTCAATA
AGAGAAGTTAAACTGCGCAATAAACAA
AGAGAAGTTAAACTGCGCCTGTACGGA
AGAGAAGTTAAACTGCGCCTAGATAGA
AGAGAAGTTAAACTGCGCAGCTATGTG
AGAGAAGTTAAACTGCGCAAATGGAGG
AGAGAAGTTAAACTGCGCAGCCGCAAG
AGAGAAGTTAAACTGCGCACAGTAAAC
AGAGAAGTTAAACTGCGCAACGTGTGA
AGAGAAGTTAAACTGCGCACTGAATTC
AGAGAAGTTAAACTGCGCAAGGGTCAG
AGAGAAGTTAAACTGCGCTGTCTATCA
AGAGAAGTTAAACTGCGCTCAGATTCA
AGAGAAGTTAAACTGCGCCACGATCCG
AGAGAAGTTAAACTGCGCAACAGAAAC
AGAGAAGTTAAACTGCGCCATGAATGA
AGAGAAGTTAAACTGCGCCGTACTACG
AGAGAAGTTAAACTGCGCTTCAGCTCA
AGAGAAGTTAAACTGCGCAAGGCCGCA
AGAGAAGTTAAACTGCGCGGTTGGACA
AGAGAAGTTAAACTGCGCCGTCTAGGT
AGAGAAGTTAAACTGCGCAATTCGGCG
AGAGAAGTTAAACTGCGCCAACCTCCA
AGAGAAGTTAAACTGCGCCAATAGGGT
AGAGAAGTTAAACTGCGCACAGGCTCC
AGAGAAGTTAAACTGCGCACAACTAGT
AGAGAAGTTAAACTGCGCAGTTGTTCT
AGAGAAGTTAAACTGCGCAATTACCGG
AGAGAAGTTAAACTGCGCACAAACTTT
AGAGAAGTTAAACTGCGCTCTCGGTTA
AGAGAAGTTAAACTGCGCACTAGACCG
AGAGAAGTTAAACTGCGCACTCATACG
AGAGAAGTTAAACTGCGCATCGAGTCT
AGAGAAGTTAAACTGCGCCATAGGTCA
AGAGAAGTTAAACTGCGCTTAGGCATA
AGAGAAGTTATTACCAAGAAGCCTTCT
AGAGAAGTTATTACCAAGATCATTCTG
AGAGAAGTTATTACCAAGCACAAGTAT
AGAGAAGTTATTACCAAGACACCTTAG
AGAGAAGTTATTACCAAGGAACGACAA
AGAGAAGTTATTACCAAGAGTCTGTAC
AGAGAAGTTATTACCAAGAAATTACAG
AGAGAAGTTATTACCAAGGGCTACAGA
AGAGAAGTTATTACCAAGAATGTATCG
AGAGAAGTTATTACCAAGCAAGTAGAA
AGAGAAGTTATTACCAAGGATCTCTTA
AGAGAAGTTATTACCAAGAACAACGCG
AGAGAAGTTATTACCAAGGGTGAGTTA
AGAGAAGTTATTACCAAGCAGGGAGGG
AGAGAAGTTATTACCAAGTCCGTCTTA
AGAGAAGTTATTACCAAGTGCATAGTA
AGAGAAGTTATTACCAAGACTTACGAT
AGAGAAGTTATTACCAAGTGTATGCGA
AGAGAAGTTATTACCAAGGCTCCTTGA
AGAGAAGTTATTACCAAGGGCACAACA
AGAGAAGTTATTACCAAGCTCAAGACA
AGAGAAGTTATTACCAAGACGCTGTTG
AGAGAAGTTATTACCAAGATATTGTAA
AGAGAAGTTATTACCAAGAAGTTTACG
AGAGAAGTTATTACCAAGCAGCCTGGC
AGAGAAGTTATTACCAAGCTATTAGCC
AGAGAAGTTATTACCAAGCAAACGTGG
AGAGAAGTTATTACCAAGAAAGTCATT
AGAGAAGTTATTACCAAGGTCTTGGCA
AGAGAAGTTATTACCAAGGATCAGCGA
AGAGAAGTTATTACCAAGACATTCGGC
AGAGAAGTTATTACCAAGAGTAATTAG
AGAGAAGTTATTACCAAGTGAAGCCAA
AGAGAAGTTATTACCAAGTCTACGACA
AGAGAAGTTATTACCAAGCATAACGTT
AGAGAAGTTATTACCAAGATGGGACTC
AGAGAAGTTATTACCAAGGATAGAGGA
AGAGAAGTTATTACCAAGCTACATGCG
AGAGAAGTTATTACCAAGCAACGATCT
AGAGAAGTTATTACCAAGGTTAGCCTA
AGAGAAGTTATTACCAAGAGTTGCATC
AGAGAAGTTATTACCAAGAAGGGAACT
AGAGAAGTTATTACCAAGACTACATAT
AGAGAAGTTATTACCAAGCTAAGCTTC
AGAGAAGTTATTACCAAGACGAACCAG
AGAGAAGTTATTACCAAGTACTTCGGA
AGAGAAGTTATTACCAAGAACATCCAT
AGAGAAGTTATTACCAAGAGCCTGGTT
AGAGAAGTTATTACCAAGCAAGTTTCC
AGAGAAGTTATTACCAAGCAGGCATTT
AGAGAAGTTATTACCAAGACGTGGGAG
AGAGAAGTTATTACCAAGTCTCACGGA
AGAGAAGTTATTACCAAGGCAACATTA
AGAGAAGTTATTACCAAGATGGTCCGT
AGAGAAGTTATTACCAAGCTATCATGA
AGAGAAGTTATTACCAAGCAATACAAG
AGAGAAGTTATTACCAAGAAAGAGGCC
AGAGAAGTTATTACCAAGGTAGAAGCA
AGAGAAGTTATTACCAAGGCTATGGAA
AGAGAAGTTATTACCAAGACTCCAGGG
AGAGAAGTTATTACCAAGACAAGTGCA
AGAGAAGTTATTACCAAGGATGGTCCA
AGAGAAGTTATTACCAAGTCCTCAATA
AGAGAAGTTATTACCAAGAATAAACAA
AGAGAAGTTATTACCAAGCTGTACGGA
AGAGAAGTTATTACCAAGCTAGATAGA
AGAGAAGTTATTACCAAGAGCTATGTG
AGAGAAGTTATTACCAAGAAATGGAGG
AGAGAAGTTATTACCAAGAGCCGCAAG
AGAGAAGTTATTACCAAGACAGTAAAC
AGAGAAGTTATTACCAAGAACGTGTGA
AGAGAAGTTATTACCAAGACTGAATTC
AGAGAAGTTATTACCAAGAAGGGTCAG
AGAGAAGTTATTACCAAGTGTCTATCA
AGAGAAGTTATTACCAAGTCAGATTCA
AGAGAAGTTATTACCAAGCACGATCCG
AGAGAAGTTATTACCAAGAACAGAAAC
AGAGAAGTTATTACCAAGCATGAATGA
AGAGAAGTTATTACCAAGCGTACTACG
AGAGAAGTTATTACCAAGTTCAGCTCA
AGAGAAGTTATTACCAAGAAGGCCGCA
AGAGAAGTTATTACCAAGGGTTGGACA
AGAGAAGTTATTACCAAGCGTCTAGGT
AGAGAAGTTATTACCAAGAATTCGGCG
AGAGAAGTTATTACCAAGCAACCTCCA
AGAGAAGTTATTACCAAGCAATAGGGT
AGAGAAGTTATTACCAAGACAGGCTCC
AGAGAAGTTATTACCAAGACAACTAGT
AGAGAAGTTATTACCAAGAGTTGTTCT
AGAGAAGTTATTACCAAGAATTACCGG
AGAGAAGTTATTACCAAGACAAACTTT
AGAGAAGTTATTACCAAGTCTCGGTTA
AGAGAAGTTATTACCAAGACTAGACCG
AGAGAAGTTATTACCAAGACTCATACG
AGAGAAGTTATTACCAAGATCGAGTCT
AGAGAAGTTATTACCAAGCATAGGTCA
AGAGAAGTTATTACCAAGTTAGGCATA
AGAGAAGTTCACTCGAGAAAGCCTTCT
AGAGAAGTTCACTCGAGAATCATTCTG
AGAGAAGTTCACTCGAGACACAAGTAT
AGAGAAGTTCACTCGAGAACACCTTAG
AGAGAAGTTCACTCGAGAGAACGACAA
AGAGAAGTTCACTCGAGAAGTCTGTAC
AGAGAAGTTCACTCGAGAAAATTACAG
AGAGAAGTTCACTCGAGAGGCTACAGA
AGAGAAGTTCACTCGAGAAATGTATCG
AGAGAAGTTCACTCGAGACAAGTAGAA
AGAGAAGTTCACTCGAGAGATCTCTTA
AGAGAAGTTCACTCGAGAAACAACGCG
AGAGAAGTTCACTCGAGAGGTGAGTTA
AGAGAAGTTCACTCGAGACAGGGAGGG
AGAGAAGTTCACTCGAGATCCGTCTTA
AGAGAAGTTCACTCGAGATGCATAGTA
AGAGAAGTTCACTCGAGAACTTACGAT
AGAGAAGTTCACTCGAGATGTATGCGA
AGAGAAGTTCACTCGAGAGCTCCTTGA
AGAGAAGTTCACTCGAGAGGCACAACA
AGAGAAGTTCACTCGAGACTCAAGACA
AGAGAAGTTCACTCGAGAACGCTGTTG
AGAGAAGTTCACTCGAGAATATTGTAA
AGAGAAGTTCACTCGAGAAAGTTTACG
AGAGAAGTTCACTCGAGACAGCCTGGC
AGAGAAGTTCACTCGAGACTATTAGCC
AGAGAAGTTCACTCGAGACAAACGTGG
AGAGAAGTTCACTCGAGAAAAGTCATT
AGAGAAGTTCACTCGAGAGTCTTGGCA
AGAGAAGTTCACTCGAGAGATCAGCGA
AGAGAAGTTCACTCGAGAACATTCGGC
AGAGAAGTTCACTCGAGAAGTAATTAG
AGAGAAGTTCACTCGAGATGAAGCCAA
AGAGAAGTTCACTCGAGATCTACGACA
AGAGAAGTTCACTCGAGACATAACGTT
AGAGAAGTTCACTCGAGAATGGGACTC
AGAGAAGTTCACTCGAGAGATAGAGGA
AGAGAAGTTCACTCGAGACTACATGCG
AGAGAAGTTCACTCGAGACAACGATCT
AGAGAAGTTCACTCGAGAGTTAGCCTA
AGAGAAGTTCACTCGAGAAGTTGCATC
AGAGAAGTTCACTCGAGAAAGGGAACT
AGAGAAGTTCACTCGAGAACTACATAT
AGAGAAGTTCACTCGAGACTAAGCTTC
AGAGAAGTTCACTCGAGAACGAACCAG
AGAGAAGTTCACTCGAGATACTTCGGA
AGAGAAGTTCACTCGAGAAACATCCAT
AGAGAAGTTCACTCGAGAAGCCTGGTT
AGAGAAGTTCACTCGAGACAAGTTTCC
AGAGAAGTTCACTCGAGACAGGCATTT
AGAGAAGTTCACTCGAGAACGTGGGAG
AGAGAAGTTCACTCGAGATCTCACGGA
AGAGAAGTTCACTCGAGAGCAACATTA
AGAGAAGTTCACTCGAGAATGGTCCGT
AGAGAAGTTCACTCGAGACTATCATGA
AGAGAAGTTCACTCGAGACAATACAAG
AGAGAAGTTCACTCGAGAAAAGAGGCC
AGAGAAGTTCACTCGAGAGTAGAAGCA
AGAGAAGTTCACTCGAGAGCTATGGAA
AGAGAAGTTCACTCGAGAACTCCAGGG
AGAGAAGTTCACTCGAGAACAAGTGCA
AGAGAAGTTCACTCGAGAGATGGTCCA
AGAGAAGTTCACTCGAGATCCTCAATA
AGAGAAGTTCACTCGAGAAATAAACAA
AGAGAAGTTCACTCGAGACTGTACGGA
AGAGAAGTTCACTCGAGACTAGATAGA
AGAGAAGTTCACTCGAGAAGCTATGTG
AGAGAAGTTCACTCGAGAAAATGGAGG
AGAGAAGTTCACTCGAGAAGCCGCAAG
AGAGAAGTTCACTCGAGAACAGTAAAC
AGAGAAGTTCACTCGAGAAACGTGTGA
AGAGAAGTTCACTCGAGAACTGAATTC
AGAGAAGTTCACTCGAGAAAGGGTCAG
AGAGAAGTTCACTCGAGATGTCTATCA
AGAGAAGTTCACTCGAGATCAGATTCA
AGAGAAGTTCACTCGAGACACGATCCG
AGAGAAGTTCACTCGAGAAACAGAAAC
AGAGAAGTTCACTCGAGACATGAATGA
AGAGAAGTTCACTCGAGACGTACTACG
AGAGAAGTTCACTCGAGATTCAGCTCA
AGAGAAGTTCACTCGAGAAAGGCCGCA
AGAGAAGTTCACTCGAGAGGTTGGACA
AGAGAAGTTCACTCGAGACGTCTAGGT
AGAGAAGTTCACTCGAGAAATTCGGCG
AGAGAAGTTCACTCGAGACAACCTCCA
AGAGAAGTTCACTCGAGACAATAGGGT
AGAGAAGTTCACTCGAGAACAGGCTCC
AGAGAAGTTCACTCGAGAACAACTAGT
AGAGAAGTTCACTCGAGAAGTTGTTCT
AGAGAAGTTCACTCGAGAAATTACCGG
AGAGAAGTTCACTCGAGAACAAACTTT
AGAGAAGTTCACTCGAGATCTCGGTTA
AGAGAAGTTCACTCGAGAACTAGACCG
AGAGAAGTTCACTCGAGAACTCATACG
AGAGAAGTTCACTCGAGAATCGAGTCT
AGAGAAGTTCACTCGAGACATAGGTCA
AGAGAAGTTCACTCGAGATTAGGCATA
AGAGAAGTTAACTCATTGAAGCCTTCT
AGAGAAGTTAACTCATTGATCATTCTG
AGAGAAGTTAACTCATTGCACAAGTAT
AGAGAAGTTAACTCATTGACACCTTAG
AGAGAAGTTAACTCATTGGAACGACAA
AGAGAAGTTAACTCATTGAGTCTGTAC
AGAGAAGTTAACTCATTGAAATTACAG
AGAGAAGTTAACTCATTGGGCTACAGA
AGAGAAGTTAACTCATTGAATGTATCG
AGAGAAGTTAACTCATTGCAAGTAGAA
AGAGAAGTTAACTCATTGGATCTCTTA
AGAGAAGTTAACTCATTGAACAACGCG
AGAGAAGTTAACTCATTGGGTGAGTTA
AGAGAAGTTAACTCATTGCAGGGAGGG
AGAGAAGTTAACTCATTGTCCGTCTTA
AGAGAAGTTAACTCATTGTGCATAGTA
AGAGAAGTTAACTCATTGACTTACGAT
AGAGAAGTTAACTCATTGTGTATGCGA
AGAGAAGTTAACTCATTGGCTCCTTGA
AGAGAAGTTAACTCATTGGGCACAACA
AGAGAAGTTAACTCATTGCTCAAGACA
AGAGAAGTTAACTCATTGACGCTGTTG
AGAGAAGTTAACTCATTGATATTGTAA
AGAGAAGTTAACTCATTGAAGTTTACG
AGAGAAGTTAACTCATTGCAGCCTGGC
AGAGAAGTTAACTCATTGCTATTAGCC
AGAGAAGTTAACTCATTGCAAACGTGG
AGAGAAGTTAACTCATTGAAAGTCATT
AGAGAAGTTAACTCATTGGTCTTGGCA
AGAGAAGTTAACTCATTGGATCAGCGA
AGAGAAGTTAACTCATTGACATTCGGC
AGAGAAGTTAACTCATTGAGTAATTAG
AGAGAAGTTAACTCATTGTGAAGCCAA
AGAGAAGTTAACTCATTGTCTACGACA
AGAGAAGTTAACTCATTGCATAACGTT
AGAGAAGTTAACTCATTGATGGGACTC
AGAGAAGTTAACTCATTGGATAGAGGA
AGAGAAGTTAACTCATTGCTACATGCG
AGAGAAGTTAACTCATTGCAACGATCT
AGAGAAGTTAACTCATTGGTTAGCCTA
AGAGAAGTTAACTCATTGAGTTGCATC
AGAGAAGTTAACTCATTGAAGGGAACT
AGAGAAGTTAACTCATTGACTACATAT
AGAGAAGTTAACTCATTGCTAAGCTTC
AGAGAAGTTAACTCATTGACGAACCAG
AGAGAAGTTAACTCATTGTACTTCGGA
AGAGAAGTTAACTCATTGAACATCCAT
AGAGAAGTTAACTCATTGAGCCTGGTT
AGAGAAGTTAACTCATTGCAAGTTTCC
AGAGAAGTTAACTCATTGCAGGCATTT
AGAGAAGTTAACTCATTGACGTGGGAG
AGAGAAGTTAACTCATTGTCTCACGGA
AGAGAAGTTAACTCATTGGCAACATTA
AGAGAAGTTAACTCATTGATGGTCCGT
AGAGAAGTTAACTCATTGCTATCATGA
AGAGAAGTTAACTCATTGCAATACAAG
AGAGAAGTTAACTCATTGAAAGAGGCC
AGAGAAGTTAACTCATTGGTAGAAGCA
AGAGAAGTTAACTCATTGGCTATGGAA
AGAGAAGTTAACTCATTGACTCCAGGG
AGAGAAGTTAACTCATTGACAAGTGCA
AGAGAAGTTAACTCATTGGATGGTCCA
AGAGAAGTTAACTCATTGTCCTCAATA
AGAGAAGTTAACTCATTGAATAAACAA
AGAGAAGTTAACTCATTGCTGTACGGA
AGAGAAGTTAACTCATTGCTAGATAGA
AGAGAAGTTAACTCATTGAGCTATGTG
AGAGAAGTTAACTCATTGAAATGGAGG
AGAGAAGTTAACTCATTGAGCCGCAAG
AGAGAAGTTAACTCATTGACAGTAAAC
AGAGAAGTTAACTCATTGAACGTGTGA
AGAGAAGTTAACTCATTGACTGAATTC
AGAGAAGTTAACTCATTGAAGGGTCAG
AGAGAAGTTAACTCATTGTGTCTATCA
AGAGAAGTTAACTCATTGTCAGATTCA
AGAGAAGTTAACTCATTGCACGATCCG
AGAGAAGTTAACTCATTGAACAGAAAC
AGAGAAGTTAACTCATTGCATGAATGA
AGAGAAGTTAACTCATTGCGTACTACG
AGAGAAGTTAACTCATTGTTCAGCTCA
AGAGAAGTTAACTCATTGAAGGCCGCA
AGAGAAGTTAACTCATTGGGTTGGACA
AGAGAAGTTAACTCATTGCGTCTAGGT
AGAGAAGTTAACTCATTGAATTCGGCG
AGAGAAGTTAACTCATTGCAACCTCCA
AGAGAAGTTAACTCATTGCAATAGGGT
AGAGAAGTTAACTCATTGACAGGCTCC
AGAGAAGTTAACTCATTGACAACTAGT
AGAGAAGTTAACTCATTGAGTTGTTCT
AGAGAAGTTAACTCATTGAATTACCGG
AGAGAAGTTAACTCATTGACAAACTTT
AGAGAAGTTAACTCATTGTCTCGGTTA
AGAGAAGTTAACTCATTGACTAGACCG
AGAGAAGTTAACTCATTGACTCATACG
AGAGAAGTTAACTCATTGATCGAGTCT
AGAGAAGTTAACTCATTGCATAGGTCA
AGAGAAGTTAACTCATTGTTAGGCATA
AGAGAAGTTCTTGCTTCAAAGCCTTCT
AGAGAAGTTCTTGCTTCAATCATTCTG
AGAGAAGTTCTTGCTTCACACAAGTAT
AGAGAAGTTCTTGCTTCAACACCTTAG
AGAGAAGTTCTTGCTTCAGAACGACAA
AGAGAAGTTCTTGCTTCAAGTCTGTAC
AGAGAAGTTCTTGCTTCAAAATTACAG
AGAGAAGTTCTTGCTTCAGGCTACAGA
AGAGAAGTTCTTGCTTCAAATGTATCG
AGAGAAGTTCTTGCTTCACAAGTAGAA
AGAGAAGTTCTTGCTTCAGATCTCTTA
AGAGAAGTTCTTGCTTCAAACAACGCG
AGAGAAGTTCTTGCTTCAGGTGAGTTA
AGAGAAGTTCTTGCTTCACAGGGAGGG
AGAGAAGTTCTTGCTTCATCCGTCTTA
AGAGAAGTTCTTGCTTCATGCATAGTA
AGAGAAGTTCTTGCTTCAACTTACGAT
AGAGAAGTTCTTGCTTCATGTATGCGA
AGAGAAGTTCTTGCTTCAGCTCCTTGA
AGAGAAGTTCTTGCTTCAGGCACAACA
AGAGAAGTTCTTGCTTCACTCAAGACA
AGAGAAGTTCTTGCTTCAACGCTGTTG
AGAGAAGTTCTTGCTTCAATATTGTAA
AGAGAAGTTCTTGCTTCAAAGTTTACG
AGAGAAGTTCTTGCTTCACAGCCTGGC
AGAGAAGTTCTTGCTTCACTATTAGCC
AGAGAAGTTCTTGCTTCACAAACGTGG
AGAGAAGTTCTTGCTTCAAAAGTCATT
AGAGAAGTTCTTGCTTCAGTCTTGGCA
AGAGAAGTTCTTGCTTCAGATCAGCGA
AGAGAAGTTCTTGCTTCAACATTCGGC
AGAGAAGTTCTTGCTTCAAGTAATTAG
AGAGAAGTTCTTGCTTCATGAAGCCAA
AGAGAAGTTCTTGCTTCATCTACGACA
AGAGAAGTTCTTGCTTCACATAACGTT
AGAGAAGTTCTTGCTTCAATGGGACTC
AGAGAAGTTCTTGCTTCAGATAGAGGA
AGAGAAGTTCTTGCTTCACTACATGCG
AGAGAAGTTCTTGCTTCACAACGATCT
AGAGAAGTTCTTGCTTCAGTTAGCCTA
AGAGAAGTTCTTGCTTCAAGTTGCATC
AGAGAAGTTCTTGCTTCAAAGGGAACT
AGAGAAGTTCTTGCTTCAACTACATAT
AGAGAAGTTCTTGCTTCACTAAGCTTC
AGAGAAGTTCTTGCTTCAACGAACCAG
AGAGAAGTTCTTGCTTCATACTTCGGA
AGAGAAGTTCTTGCTTCAAACATCCAT
AGAGAAGTTCTTGCTTCAAGCCTGGTT
AGAGAAGTTCTTGCTTCACAAGTTTCC
AGAGAAGTTCTTGCTTCACAGGCATTT
AGAGAAGTTCTTGCTTCAACGTGGGAG
AGAGAAGTTCTTGCTTCATCTCACGGA
AGAGAAGTTCTTGCTTCAGCAACATTA
AGAGAAGTTCTTGCTTCAATGGTCCGT
AGAGAAGTTCTTGCTTCACTATCATGA
AGAGAAGTTCTTGCTTCACAATACAAG
AGAGAAGTTCTTGCTTCAAAAGAGGCC
AGAGAAGTTCTTGCTTCAGTAGAAGCA
AGAGAAGTTCTTGCTTCAGCTATGGAA
AGAGAAGTTCTTGCTTCAACTCCAGGG
AGAGAAGTTCTTGCTTCAACAAGTGCA
AGAGAAGTTCTTGCTTCAGATGGTCCA
AGAGAAGTTCTTGCTTCATCCTCAATA
AGAGAAGTTCTTGCTTCAAATAAACAA
AGAGAAGTTCTTGCTTCACTGTACGGA
AGAGAAGTTCTTGCTTCACTAGATAGA
AGAGAAGTTCTTGCTTCAAGCTATGTG
AGAGAAGTTCTTGCTTCAAAATGGAGG
AGAGAAGTTCTTGCTTCAAGCCGCAAG
AGAGAAGTTCTTGCTTCAACAGTAAAC
AGAGAAGTTCTTGCTTCAAACGTGTGA
AGAGAAGTTCTTGCTTCAACTGAATTC
AGAGAAGTTCTTGCTTCAAAGGGTCAG
AGAGAAGTTCTTGCTTCATGTCTATCA
AGAGAAGTTCTTGCTTCATCAGATTCA
AGAGAAGTTCTTGCTTCACACGATCCG
AGAGAAGTTCTTGCTTCAAACAGAAAC
AGAGAAGTTCTTGCTTCACATGAATGA
AGAGAAGTTCTTGCTTCACGTACTACG
AGAGAAGTTCTTGCTTCATTCAGCTCA
AGAGAAGTTCTTGCTTCAAAGGCCGCA
AGAGAAGTTCTTGCTTCAGGTTGGACA
AGAGAAGTTCTTGCTTCACGTCTAGGT
AGAGAAGTTCTTGCTTCAAATTCGGCG
AGAGAAGTTCTTGCTTCACAACCTCCA
AGAGAAGTTCTTGCTTCACAATAGGGT
AGAGAAGTTCTTGCTTCAACAGGCTCC
AGAGAAGTTCTTGCTTCAACAACTAGT
AGAGAAGTTCTTGCTTCAAGTTGTTCT
AGAGAAGTTCTTGCTTCAAATTACCGG
AGAGAAGTTCTTGCTTCAACAAACTTT
AGAGAAGTTCTTGCTTCATCTCGGTTA
AGAGAAGTTCTTGCTTCAACTAGACCG
AGAGAAGTTCTTGCTTCAACTCATACG
AGAGAAGTTCTTGCTTCAATCGAGTCT
AGAGAAGTTCTTGCTTCACATAGGTCA
AGAGAAGTTCTTGCTTCATTAGGCATA
AGAGAAGTTACCTGAGTCAAGCCTTCT
AGAGAAGTTACCTGAGTCATCATTCTG
AGAGAAGTTACCTGAGTCCACAAGTAT
AGAGAAGTTACCTGAGTCACACCTTAG
AGAGAAGTTACCTGAGTCGAACGACAA
AGAGAAGTTACCTGAGTCAGTCTGTAC
AGAGAAGTTACCTGAGTCAAATTACAG
AGAGAAGTTACCTGAGTCGGCTACAGA
AGAGAAGTTACCTGAGTCAATGTATCG
AGAGAAGTTACCTGAGTCCAAGTAGAA
AGAGAAGTTACCTGAGTCGATCTCTTA
AGAGAAGTTACCTGAGTCAACAACGCG
AGAGAAGTTACCTGAGTCGGTGAGTTA
AGAGAAGTTACCTGAGTCCAGGGAGGG
AGAGAAGTTACCTGAGTCTCCGTCTTA
AGAGAAGTTACCTGAGTCTGCATAGTA
AGAGAAGTTACCTGAGTCACTTACGAT
AGAGAAGTTACCTGAGTCTGTATGCGA
AGAGAAGTTACCTGAGTCGCTCCTTGA
AGAGAAGTTACCTGAGTCGGCACAACA
AGAGAAGTTACCTGAGTCCTCAAGACA
AGAGAAGTTACCTGAGTCACGCTGTTG
AGAGAAGTTACCTGAGTCATATTGTAA
AGAGAAGTTACCTGAGTCAAGTTTACG
AGAGAAGTTACCTGAGTCCAGCCTGGC
AGAGAAGTTACCTGAGTCCTATTAGCC
AGAGAAGTTACCTGAGTCCAAACGTGG
AGAGAAGTTACCTGAGTCAAAGTCATT
AGAGAAGTTACCTGAGTCGTCTTGGCA
AGAGAAGTTACCTGAGTCGATCAGCGA
AGAGAAGTTACCTGAGTCACATTCGGC
AGAGAAGTTACCTGAGTCAGTAATTAG
AGAGAAGTTACCTGAGTCTGAAGCCAA
AGAGAAGTTACCTGAGTCTCTACGACA
AGAGAAGTTACCTGAGTCCATAACGTT
AGAGAAGTTACCTGAGTCATGGGACTC
AGAGAAGTTACCTGAGTCGATAGAGGA
AGAGAAGTTACCTGAGTCCTACATGCG
AGAGAAGTTACCTGAGTCCAACGATCT
AGAGAAGTTACCTGAGTCGTTAGCCTA
AGAGAAGTTACCTGAGTCAGTTGCATC
AGAGAAGTTACCTGAGTCAAGGGAACT
AGAGAAGTTACCTGAGTCACTACATAT
AGAGAAGTTACCTGAGTCCTAAGCTTC
AGAGAAGTTACCTGAGTCACGAACCAG
AGAGAAGTTACCTGAGTCTACTTCGGA
AGAGAAGTTACCTGAGTCAACATCCAT
AGAGAAGTTACCTGAGTCAGCCTGGTT
AGAGAAGTTACCTGAGTCCAAGTTTCC
AGAGAAGTTACCTGAGTCCAGGCATTT
AGAGAAGTTACCTGAGTCACGTGGGAG
AGAGAAGTTACCTGAGTCTCTCACGGA
AGAGAAGTTACCTGAGTCGCAACATTA
AGAGAAGTTACCTGAGTCATGGTCCGT
AGAGAAGTTACCTGAGTCCTATCATGA
AGAGAAGTTACCTGAGTCCAATACAAG
AGAGAAGTTACCTGAGTCAAAGAGGCC
AGAGAAGTTACCTGAGTCGTAGAAGCA
AGAGAAGTTACCTGAGTCGCTATGGAA
AGAGAAGTTACCTGAGTCACTCCAGGG
AGAGAAGTTACCTGAGTCACAAGTGCA
AGAGAAGTTACCTGAGTCGATGGTCCA
AGAGAAGTTACCTGAGTCTCCTCAATA
AGAGAAGTTACCTGAGTCAATAAACAA
AGAGAAGTTACCTGAGTCCTGTACGGA
AGAGAAGTTACCTGAGTCCTAGATAGA
AGAGAAGTTACCTGAGTCAGCTATGTG
AGAGAAGTTACCTGAGTCAAATGGAGG
AGAGAAGTTACCTGAGTCAGCCGCAAG
AGAGAAGTTACCTGAGTCACAGTAAAC
AGAGAAGTTACCTGAGTCAACGTGTGA
AGAGAAGTTACCTGAGTCACTGAATTC
AGAGAAGTTACCTGAGTCAAGGGTCAG
AGAGAAGTTACCTGAGTCTGTCTATCA
AGAGAAGTTACCTGAGTCTCAGATTCA
AGAGAAGTTACCTGAGTCCACGATCCG
AGAGAAGTTACCTGAGTCAACAGAAAC
AGAGAAGTTACCTGAGTCCATGAATGA
AGAGAAGTTACCTGAGTCCGTACTACG
AGAGAAGTTACCTGAGTCTTCAGCTCA
AGAGAAGTTACCTGAGTCAAGGCCGCA
AGAGAAGTTACCTGAGTCGGTTGGACA
AGAGAAGTTACCTGAGTCCGTCTAGGT
AGAGAAGTTACCTGAGTCAATTCGGCG
AGAGAAGTTACCTGAGTCCAACCTCCA
AGAGAAGTTACCTGAGTCCAATAGGGT
AGAGAAGTTACCTGAGTCACAGGCTCC
AGAGAAGTTACCTGAGTCACAACTAGT
AGAGAAGTTACCTGAGTCAGTTGTTCT
AGAGAAGTTACCTGAGTCAATTACCGG
AGAGAAGTTACCTGAGTCACAAACTTT
AGAGAAGTTACCTGAGTCTCTCGGTTA
AGAGAAGTTACCTGAGTCACTAGACCG
AGAGAAGTTACCTGAGTCACTCATACG
AGAGAAGTTACCTGAGTCATCGAGTCT
AGAGAAGTTACCTGAGTCCATAGGTCA
AGAGAAGTTACCTGAGTCTTAGGCATA
AGAGAAGTTAGGTTCGCTAAGCCTTCT
AGAGAAGTTAGGTTCGCTATCATTCTG
AGAGAAGTTAGGTTCGCTCACAAGTAT
AGAGAAGTTAGGTTCGCTACACCTTAG
AGAGAAGTTAGGTTCGCTGAACGACAA
AGAGAAGTTAGGTTCGCTAGTCTGTAC
AGAGAAGTTAGGTTCGCTAAATTACAG
AGAGAAGTTAGGTTCGCTGGCTACAGA
AGAGAAGTTAGGTTCGCTAATGTATCG
AGAGAAGTTAGGTTCGCTCAAGTAGAA
AGAGAAGTTAGGTTCGCTGATCTCTTA
AGAGAAGTTAGGTTCGCTAACAACGCG
AGAGAAGTTAGGTTCGCTGGTGAGTTA
AGAGAAGTTAGGTTCGCTCAGGGAGGG
AGAGAAGTTAGGTTCGCTTCCGTCTTA
AGAGAAGTTAGGTTCGCTTGCATAGTA
AGAGAAGTTAGGTTCGCTACTTACGAT
AGAGAAGTTAGGTTCGCTTGTATGCGA
AGAGAAGTTAGGTTCGCTGCTCCTTGA
AGAGAAGTTAGGTTCGCTGGCACAACA
AGAGAAGTTAGGTTCGCTCTCAAGACA
AGAGAAGTTAGGTTCGCTACGCTGTTG
AGAGAAGTTAGGTTCGCTATATTGTAA
AGAGAAGTTAGGTTCGCTAAGTTTACG
AGAGAAGTTAGGTTCGCTCAGCCTGGC
AGAGAAGTTAGGTTCGCTCTATTAGCC
AGAGAAGTTAGGTTCGCTCAAACGTGG
AGAGAAGTTAGGTTCGCTAAAGTCATT
AGAGAAGTTAGGTTCGCTGTCTTGGCA
AGAGAAGTTAGGTTCGCTGATCAGCGA
AGAGAAGTTAGGTTCGCTACATTCGGC
AGAGAAGTTAGGTTCGCTAGTAATTAG
AGAGAAGTTAGGTTCGCTTGAAGCCAA
AGAGAAGTTAGGTTCGCTTCTACGACA
AGAGAAGTTAGGTTCGCTCATAACGTT
AGAGAAGTTAGGTTCGCTATGGGACTC
AGAGAAGTTAGGTTCGCTGATAGAGGA
AGAGAAGTTAGGTTCGCTCTACATGCG
AGAGAAGTTAGGTTCGCTCAACGATCT
AGAGAAGTTAGGTTCGCTGTTAGCCTA
AGAGAAGTTAGGTTCGCTAGTTGCATC
AGAGAAGTTAGGTTCGCTAAGGGAACT
AGAGAAGTTAGGTTCGCTACTACATAT
AGAGAAGTTAGGTTCGCTCTAAGCTTC
AGAGAAGTTAGGTTCGCTACGAACCAG
AGAGAAGTTAGGTTCGCTTACTTCGGA
AGAGAAGTTAGGTTCGCTAACATCCAT
AGAGAAGTTAGGTTCGCTAGCCTGGTT
AGAGAAGTTAGGTTCGCTCAAGTTTCC
AGAGAAGTTAGGTTCGCTCAGGCATTT
AGAGAAGTTAGGTTCGCTACGTGGGAG
AGAGAAGTTAGGTTCGCTTCTCACGGA
AGAGAAGTTAGGTTCGCTGCAACATTA
AGAGAAGTTAGGTTCGCTATGGTCCGT
AGAGAAGTTAGGTTCGCTCTATCATGA
AGAGAAGTTAGGTTCGCTCAATACAAG
AGAGAAGTTAGGTTCGCTAAAGAGGCC
AGAGAAGTTAGGTTCGCTGTAGAAGCA
AGAGAAGTTAGGTTCGCTGCTATGGAA
AGAGAAGTTAGGTTCGCTACTCCAGGG
AGAGAAGTTAGGTTCGCTACAAGTGCA
AGAGAAGTTAGGTTCGCTGATGGTCCA
AGAGAAGTTAGGTTCGCTTCCTCAATA
AGAGAAGTTAGGTTCGCTAATAAACAA
AGAGAAGTTAGGTTCGCTCTGTACGGA
AGAGAAGTTAGGTTCGCTCTAGATAGA
AGAGAAGTTAGGTTCGCTAGCTATGTG
AGAGAAGTTAGGTTCGCTAAATGGAGG
AGAGAAGTTAGGTTCGCTAGCCGCAAG
AGAGAAGTTAGGTTCGCTACAGTAAAC
AGAGAAGTTAGGTTCGCTAACGTGTGA
AGAGAAGTTAGGTTCGCTACTGAATTC
AGAGAAGTTAGGTTCGCTAAGGGTCAG
AGAGAAGTTAGGTTCGCTTGTCTATCA
AGAGAAGTTAGGTTCGCTTCAGATTCA
AGAGAAGTTAGGTTCGCTCACGATCCG
AGAGAAGTTAGGTTCGCTAACAGAAAC
AGAGAAGTTAGGTTCGCTCATGAATGA
AGAGAAGTTAGGTTCGCTCGTACTACG
AGAGAAGTTAGGTTCGCTTTCAGCTCA
AGAGAAGTTAGGTTCGCTAAGGCCGCA
AGAGAAGTTAGGTTCGCTGGTTGGACA
AGAGAAGTTAGGTTCGCTCGTCTAGGT
AGAGAAGTTAGGTTCGCTAATTCGGCG
AGAGAAGTTAGGTTCGCTCAACCTCCA
AGAGAAGTTAGGTTCGCTCAATAGGGT
AGAGAAGTTAGGTTCGCTACAGGCTCC
AGAGAAGTTAGGTTCGCTACAACTAGT
AGAGAAGTTAGGTTCGCTAGTTGTTCT
AGAGAAGTTAGGTTCGCTAATTACCGG
AGAGAAGTTAGGTTCGCTACAAACTTT
AGAGAAGTTAGGTTCGCTTCTCGGTTA
AGAGAAGTTAGGTTCGCTACTAGACCG
AGAGAAGTTAGGTTCGCTACTCATACG
AGAGAAGTTAGGTTCGCTATCGAGTCT
AGAGAAGTTAGGTTCGCTCATAGGTCA
AGAGAAGTTAGGTTCGCTTTAGGCATA
AGAGAAGTTAAGGACTATAAGCCTTCT
AGAGAAGTTAAGGACTATATCATTCTG
AGAGAAGTTAAGGACTATCACAAGTAT
AGAGAAGTTAAGGACTATACACCTTAG
AGAGAAGTTAAGGACTATGAACGACAA
AGAGAAGTTAAGGACTATAGTCTGTAC
AGAGAAGTTAAGGACTATAAATTACAG
AGAGAAGTTAAGGACTATGGCTACAGA
AGAGAAGTTAAGGACTATAATGTATCG
AGAGAAGTTAAGGACTATCAAGTAGAA
AGAGAAGTTAAGGACTATGATCTCTTA
AGAGAAGTTAAGGACTATAACAACGCG
AGAGAAGTTAAGGACTATGGTGAGTTA
AGAGAAGTTAAGGACTATCAGGGAGGG
AGAGAAGTTAAGGACTATTCCGTCTTA
AGAGAAGTTAAGGACTATTGCATAGTA
AGAGAAGTTAAGGACTATACTTACGAT
AGAGAAGTTAAGGACTATTGTATGCGA
AGAGAAGTTAAGGACTATGCTCCTTGA
AGAGAAGTTAAGGACTATGGCACAACA
AGAGAAGTTAAGGACTATCTCAAGACA
AGAGAAGTTAAGGACTATACGCTGTTG
AGAGAAGTTAAGGACTATATATTGTAA
AGAGAAGTTAAGGACTATAAGTTTACG
AGAGAAGTTAAGGACTATCAGCCTGGC
AGAGAAGTTAAGGACTATCTATTAGCC
AGAGAAGTTAAGGACTATCAAACGTGG
AGAGAAGTTAAGGACTATAAAGTCATT
AGAGAAGTTAAGGACTATGTCTTGGCA
AGAGAAGTTAAGGACTATGATCAGCGA
AGAGAAGTTAAGGACTATACATTCGGC
AGAGAAGTTAAGGACTATAGTAATTAG
AGAGAAGTTAAGGACTATTGAAGCCAA
AGAGAAGTTAAGGACTATTCTACGACA
AGAGAAGTTAAGGACTATCATAACGTT
AGAGAAGTTAAGGACTATATGGGACTC
AGAGAAGTTAAGGACTATGATAGAGGA
AGAGAAGTTAAGGACTATCTACATGCG
AGAGAAGTTAAGGACTATCAACGATCT
AGAGAAGTTAAGGACTATGTTAGCCTA
AGAGAAGTTAAGGACTATAGTTGCATC
AGAGAAGTTAAGGACTATAAGGGAACT
AGAGAAGTTAAGGACTATACTACATAT
AGAGAAGTTAAGGACTATCTAAGCTTC
AGAGAAGTTAAGGACTATACGAACCAG
AGAGAAGTTAAGGACTATTACTTCGGA
AGAGAAGTTAAGGACTATAACATCCAT
AGAGAAGTTAAGGACTATAGCCTGGTT
AGAGAAGTTAAGGACTATCAAGTTTCC
AGAGAAGTTAAGGACTATCAGGCATTT
AGAGAAGTTAAGGACTATACGTGGGAG
AGAGAAGTTAAGGACTATTCTCACGGA
AGAGAAGTTAAGGACTATGCAACATTA
AGAGAAGTTAAGGACTATATGGTCCGT
AGAGAAGTTAAGGACTATCTATCATGA
AGAGAAGTTAAGGACTATCAATACAAG
AGAGAAGTTAAGGACTATAAAGAGGCC
AGAGAAGTTAAGGACTATGTAGAAGCA
AGAGAAGTTAAGGACTATGCTATGGAA
AGAGAAGTTAAGGACTATACTCCAGGG
AGAGAAGTTAAGGACTATACAAGTGCA
AGAGAAGTTAAGGACTATGATGGTCCA
AGAGAAGTTAAGGACTATTCCTCAATA
AGAGAAGTTAAGGACTATAATAAACAA
AGAGAAGTTAAGGACTATCTGTACGGA
AGAGAAGTTAAGGACTATCTAGATAGA
AGAGAAGTTAAGGACTATAGCTATGTG
AGAGAAGTTAAGGACTATAAATGGAGG
AGAGAAGTTAAGGACTATAGCCGCAAG
AGAGAAGTTAAGGACTATACAGTAAAC
AGAGAAGTTAAGGACTATAACGTGTGA
AGAGAAGTTAAGGACTATACTGAATTC
AGAGAAGTTAAGGACTATAAGGGTCAG
AGAGAAGTTAAGGACTATTGTCTATCA
AGAGAAGTTAAGGACTATTCAGATTCA
AGAGAAGTTAAGGACTATCACGATCCG
AGAGAAGTTAAGGACTATAACAGAAAC
AGAGAAGTTAAGGACTATCATGAATGA
AGAGAAGTTAAGGACTATCGTACTACG
AGAGAAGTTAAGGACTATTTCAGCTCA
AGAGAAGTTAAGGACTATAAGGCCGCA
AGAGAAGTTAAGGACTATGGTTGGACA
AGAGAAGTTAAGGACTATCGTCTAGGT
AGAGAAGTTAAGGACTATAATTCGGCG
AGAGAAGTTAAGGACTATCAACCTCCA
AGAGAAGTTAAGGACTATCAATAGGGT
AGAGAAGTTAAGGACTATACAGGCTCC
AGAGAAGTTAAGGACTATACAACTAGT
AGAGAAGTTAAGGACTATAGTTGTTCT
AGAGAAGTTAAGGACTATAATTACCGG
AGAGAAGTTAAGGACTATACAAACTTT
AGAGAAGTTAAGGACTATTCTCGGTTA
AGAGAAGTTAAGGACTATACTAGACCG
AGAGAAGTTAAGGACTATACTCATACG
AGAGAAGTTAAGGACTATATCGAGTCT
AGAGAAGTTAAGGACTATCATAGGTCA
AGAGAAGTTAAGGACTATTTAGGCATA
AGAGAAGTTCGTTCGGTAAAGCCTTCT
AGAGAAGTTCGTTCGGTAATCATTCTG
AGAGAAGTTCGTTCGGTACACAAGTAT
AGAGAAGTTCGTTCGGTAACACCTTAG
AGAGAAGTTCGTTCGGTAGAACGACAA
AGAGAAGTTCGTTCGGTAAGTCTGTAC
AGAGAAGTTCGTTCGGTAAAATTACAG
AGAGAAGTTCGTTCGGTAGGCTACAGA
AGAGAAGTTCGTTCGGTAAATGTATCG
AGAGAAGTTCGTTCGGTACAAGTAGAA
AGAGAAGTTCGTTCGGTAGATCTCTTA
AGAGAAGTTCGTTCGGTAAACAACGCG
AGAGAAGTTCGTTCGGTAGGTGAGTTA
AGAGAAGTTCGTTCGGTACAGGGAGGG
AGAGAAGTTCGTTCGGTATCCGTCTTA
AGAGAAGTTCGTTCGGTATGCATAGTA
AGAGAAGTTCGTTCGGTAACTTACGAT
AGAGAAGTTCGTTCGGTATGTATGCGA
AGAGAAGTTCGTTCGGTAGCTCCTTGA
AGAGAAGTTCGTTCGGTAGGCACAACA
AGAGAAGTTCGTTCGGTACTCAAGACA
AGAGAAGTTCGTTCGGTAACGCTGTTG
AGAGAAGTTCGTTCGGTAATATTGTAA
AGAGAAGTTCGTTCGGTAAAGTTTACG
AGAGAAGTTCGTTCGGTACAGCCTGGC
AGAGAAGTTCGTTCGGTACTATTAGCC
AGAGAAGTTCGTTCGGTACAAACGTGG
AGAGAAGTTCGTTCGGTAAAAGTCATT
AGAGAAGTTCGTTCGGTAGTCTTGGCA
AGAGAAGTTCGTTCGGTAGATCAGCGA
AGAGAAGTTCGTTCGGTAACATTCGGC
AGAGAAGTTCGTTCGGTAAGTAATTAG
AGAGAAGTTCGTTCGGTATGAAGCCAA
AGAGAAGTTCGTTCGGTATCTACGACA
AGAGAAGTTCGTTCGGTACATAACGTT
AGAGAAGTTCGTTCGGTAATGGGACTC
AGAGAAGTTCGTTCGGTAGATAGAGGA
AGAGAAGTTCGTTCGGTACTACATGCG
AGAGAAGTTCGTTCGGTACAACGATCT
AGAGAAGTTCGTTCGGTAGTTAGCCTA
AGAGAAGTTCGTTCGGTAAGTTGCATC
AGAGAAGTTCGTTCGGTAAAGGGAACT
AGAGAAGTTCGTTCGGTAACTACATAT
AGAGAAGTTCGTTCGGTACTAAGCTTC
AGAGAAGTTCGTTCGGTAACGAACCAG
AGAGAAGTTCGTTCGGTATACTTCGGA
AGAGAAGTTCGTTCGGTAAACATCCAT
AGAGAAGTTCGTTCGGTAAGCCTGGTT
AGAGAAGTTCGTTCGGTACAAGTTTCC
AGAGAAGTTCGTTCGGTACAGGCATTT
AGAGAAGTTCGTTCGGTAACGTGGGAG
AGAGAAGTTCGTTCGGTATCTCACGGA
AGAGAAGTTCGTTCGGTAGCAACATTA
AGAGAAGTTCGTTCGGTAATGGTCCGT
AGAGAAGTTCGTTCGGTACTATCATGA
AGAGAAGTTCGTTCGGTACAATACAAG
AGAGAAGTTCGTTCGGTAAAAGAGGCC
AGAGAAGTTCGTTCGGTAGTAGAAGCA
AGAGAAGTTCGTTCGGTAGCTATGGAA
AGAGAAGTTCGTTCGGTAACTCCAGGG
AGAGAAGTTCGTTCGGTAACAAGTGCA
AGAGAAGTTCGTTCGGTAGATGGTCCA
AGAGAAGTTCGTTCGGTATCCTCAATA
AGAGAAGTTCGTTCGGTAAATAAACAA
AGAGAAGTTCGTTCGGTACTGTACGGA
AGAGAAGTTCGTTCGGTACTAGATAGA
AGAGAAGTTCGTTCGGTAAGCTATGTG
AGAGAAGTTCGTTCGGTAAAATGGAGG
AGAGAAGTTCGTTCGGTAAGCCGCAAG
AGAGAAGTTCGTTCGGTAACAGTAAAC
AGAGAAGTTCGTTCGGTAAACGTGTGA
AGAGAAGTTCGTTCGGTAACTGAATTC
AGAGAAGTTCGTTCGGTAAAGGGTCAG
AGAGAAGTTCGTTCGGTATGTCTATCA
AGAGAAGTTCGTTCGGTATCAGATTCA
AGAGAAGTTCGTTCGGTACACGATCCG
AGAGAAGTTCGTTCGGTAAACAGAAAC
AGAGAAGTTCGTTCGGTACATGAATGA
AGAGAAGTTCGTTCGGTACGTACTACG
AGAGAAGTTCGTTCGGTATTCAGCTCA
AGAGAAGTTCGTTCGGTAAAGGCCGCA
AGAGAAGTTCGTTCGGTAGGTTGGACA
AGAGAAGTTCGTTCGGTACGTCTAGGT
AGAGAAGTTCGTTCGGTAAATTCGGCG
AGAGAAGTTCGTTCGGTACAACCTCCA
AGAGAAGTTCGTTCGGTACAATAGGGT
AGAGAAGTTCGTTCGGTAACAGGCTCC
AGAGAAGTTCGTTCGGTAACAACTAGT
AGAGAAGTTCGTTCGGTAAGTTGTTCT
AGAGAAGTTCGTTCGGTAAATTACCGG
AGAGAAGTTCGTTCGGTAACAAACTTT
AGAGAAGTTCGTTCGGTATCTCGGTTA
AGAGAAGTTCGTTCGGTAACTAGACCG
AGAGAAGTTCGTTCGGTAACTCATACG
AGAGAAGTTCGTTCGGTAATCGAGTCT
AGAGAAGTTCGTTCGGTACATAGGTCA
AGAGAAGTTCGTTCGGTATTAGGCATA
AGAGAAGTTAGATAGTTCAAGCCTTCT
AGAGAAGTTAGATAGTTCATCATTCTG
AGAGAAGTTAGATAGTTCCACAAGTAT
AGAGAAGTTAGATAGTTCACACCTTAG
AGAGAAGTTAGATAGTTCGAACGACAA
AGAGAAGTTAGATAGTTCAGTCTGTAC
AGAGAAGTTAGATAGTTCAAATTACAG
AGAGAAGTTAGATAGTTCGGCTACAGA
AGAGAAGTTAGATAGTTCAATGTATCG
AGAGAAGTTAGATAGTTCCAAGTAGAA
AGAGAAGTTAGATAGTTCGATCTCTTA
AGAGAAGTTAGATAGTTCAACAACGCG
AGAGAAGTTAGATAGTTCGGTGAGTTA
AGAGAAGTTAGATAGTTCCAGGGAGGG
AGAGAAGTTAGATAGTTCTCCGTCTTA
AGAGAAGTTAGATAGTTCTGCATAGTA
AGAGAAGTTAGATAGTTCACTTACGAT
AGAGAAGTTAGATAGTTCTGTATGCGA
AGAGAAGTTAGATAGTTCGCTCCTTGA
AGAGAAGTTAGATAGTTCGGCACAACA
AGAGAAGTTAGATAGTTCCTCAAGACA
AGAGAAGTTAGATAGTTCACGCTGTTG
AGAGAAGTTAGATAGTTCATATTGTAA
AGAGAAGTTAGATAGTTCAAGTTTACG
AGAGAAGTTAGATAGTTCCAGCCTGGC
AGAGAAGTTAGATAGTTCCTATTAGCC
AGAGAAGTTAGATAGTTCCAAACGTGG
AGAGAAGTTAGATAGTTCAAAGTCATT
AGAGAAGTTAGATAGTTCGTCTTGGCA
AGAGAAGTTAGATAGTTCGATCAGCGA
AGAGAAGTTAGATAGTTCACATTCGGC
AGAGAAGTTAGATAGTTCAGTAATTAG
AGAGAAGTTAGATAGTTCTGAAGCCAA
AGAGAAGTTAGATAGTTCTCTACGACA
AGAGAAGTTAGATAGTTCCATAACGTT
AGAGAAGTTAGATAGTTCATGGGACTC
AGAGAAGTTAGATAGTTCGATAGAGGA
AGAGAAGTTAGATAGTTCCTACATGCG
AGAGAAGTTAGATAGTTCCAACGATCT
AGAGAAGTTAGATAGTTCGTTAGCCTA
AGAGAAGTTAGATAGTTCAGTTGCATC
AGAGAAGTTAGATAGTTCAAGGGAACT
AGAGAAGTTAGATAGTTCACTACATAT
AGAGAAGTTAGATAGTTCCTAAGCTTC
AGAGAAGTTAGATAGTTCACGAACCAG
AGAGAAGTTAGATAGTTCTACTTCGGA
AGAGAAGTTAGATAGTTCAACATCCAT
AGAGAAGTTAGATAGTTCAGCCTGGTT
AGAGAAGTTAGATAGTTCCAAGTTTCC
AGAGAAGTTAGATAGTTCCAGGCATTT
AGAGAAGTTAGATAGTTCACGTGGGAG
AGAGAAGTTAGATAGTTCTCTCACGGA
AGAGAAGTTAGATAGTTCGCAACATTA
AGAGAAGTTAGATAGTTCATGGTCCGT
AGAGAAGTTAGATAGTTCCTATCATGA
AGAGAAGTTAGATAGTTCCAATACAAG
AGAGAAGTTAGATAGTTCAAAGAGGCC
AGAGAAGTTAGATAGTTCGTAGAAGCA
AGAGAAGTTAGATAGTTCGCTATGGAA
AGAGAAGTTAGATAGTTCACTCCAGGG
AGAGAAGTTAGATAGTTCACAAGTGCA
AGAGAAGTTAGATAGTTCGATGGTCCA
AGAGAAGTTAGATAGTTCTCCTCAATA
AGAGAAGTTAGATAGTTCAATAAACAA
AGAGAAGTTAGATAGTTCCTGTACGGA
AGAGAAGTTAGATAGTTCCTAGATAGA
AGAGAAGTTAGATAGTTCAGCTATGTG
AGAGAAGTTAGATAGTTCAAATGGAGG
AGAGAAGTTAGATAGTTCAGCCGCAAG
AGAGAAGTTAGATAGTTCACAGTAAAC
AGAGAAGTTAGATAGTTCAACGTGTGA
AGAGAAGTTAGATAGTTCACTGAATTC
AGAGAAGTTAGATAGTTCAAGGGTCAG
AGAGAAGTTAGATAGTTCTGTCTATCA
AGAGAAGTTAGATAGTTCTCAGATTCA
AGAGAAGTTAGATAGTTCCACGATCCG
AGAGAAGTTAGATAGTTCAACAGAAAC
AGAGAAGTTAGATAGTTCCATGAATGA
AGAGAAGTTAGATAGTTCCGTACTACG
AGAGAAGTTAGATAGTTCTTCAGCTCA
AGAGAAGTTAGATAGTTCAAGGCCGCA
AGAGAAGTTAGATAGTTCGGTTGGACA
AGAGAAGTTAGATAGTTCCGTCTAGGT
AGAGAAGTTAGATAGTTCAATTCGGCG
AGAGAAGTTAGATAGTTCCAACCTCCA
AGAGAAGTTAGATAGTTCCAATAGGGT
AGAGAAGTTAGATAGTTCACAGGCTCC
AGAGAAGTTAGATAGTTCACAACTAGT
AGAGAAGTTAGATAGTTCAGTTGTTCT
AGAGAAGTTAGATAGTTCAATTACCGG
AGAGAAGTTAGATAGTTCACAAACTTT
AGAGAAGTTAGATAGTTCTCTCGGTTA
AGAGAAGTTAGATAGTTCACTAGACCG
AGAGAAGTTAGATAGTTCACTCATACG
AGAGAAGTTAGATAGTTCATCGAGTCT
AGAGAAGTTAGATAGTTCCATAGGTCA
AGAGAAGTTAGATAGTTCTTAGGCATA
AGAGAAGTTCAATTGATCAAGCCTTCT
AGAGAAGTTCAATTGATCATCATTCTG
AGAGAAGTTCAATTGATCCACAAGTAT
AGAGAAGTTCAATTGATCACACCTTAG
AGAGAAGTTCAATTGATCGAACGACAA
AGAGAAGTTCAATTGATCAGTCTGTAC
AGAGAAGTTCAATTGATCAAATTACAG
AGAGAAGTTCAATTGATCGGCTACAGA
AGAGAAGTTCAATTGATCAATGTATCG
AGAGAAGTTCAATTGATCCAAGTAGAA
AGAGAAGTTCAATTGATCGATCTCTTA
AGAGAAGTTCAATTGATCAACAACGCG
AGAGAAGTTCAATTGATCGGTGAGTTA
AGAGAAGTTCAATTGATCCAGGGAGGG
AGAGAAGTTCAATTGATCTCCGTCTTA
AGAGAAGTTCAATTGATCTGCATAGTA
AGAGAAGTTCAATTGATCACTTACGAT
AGAGAAGTTCAATTGATCTGTATGCGA
AGAGAAGTTCAATTGATCGCTCCTTGA
AGAGAAGTTCAATTGATCGGCACAACA
AGAGAAGTTCAATTGATCCTCAAGACA
AGAGAAGTTCAATTGATCACGCTGTTG
AGAGAAGTTCAATTGATCATATTGTAA
AGAGAAGTTCAATTGATCAAGTTTACG
AGAGAAGTTCAATTGATCCAGCCTGGC
AGAGAAGTTCAATTGATCCTATTAGCC
AGAGAAGTTCAATTGATCCAAACGTGG
AGAGAAGTTCAATTGATCAAAGTCATT
AGAGAAGTTCAATTGATCGTCTTGGCA
AGAGAAGTTCAATTGATCGATCAGCGA
AGAGAAGTTCAATTGATCACATTCGGC
AGAGAAGTTCAATTGATCAGTAATTAG
AGAGAAGTTCAATTGATCTGAAGCCAA
AGAGAAGTTCAATTGATCTCTACGACA
AGAGAAGTTCAATTGATCCATAACGTT
AGAGAAGTTCAATTGATCATGGGACTC
AGAGAAGTTCAATTGATCGATAGAGGA
AGAGAAGTTCAATTGATCCTACATGCG
AGAGAAGTTCAATTGATCCAACGATCT
AGAGAAGTTCAATTGATCGTTAGCCTA
AGAGAAGTTCAATTGATCAGTTGCATC
AGAGAAGTTCAATTGATCAAGGGAACT
AGAGAAGTTCAATTGATCACTACATAT
AGAGAAGTTCAATTGATCCTAAGCTTC
AGAGAAGTTCAATTGATCACGAACCAG
AGAGAAGTTCAATTGATCTACTTCGGA
AGAGAAGTTCAATTGATCAACATCCAT
AGAGAAGTTCAATTGATCAGCCTGGTT
AGAGAAGTTCAATTGATCCAAGTTTCC
AGAGAAGTTCAATTGATCCAGGCATTT
AGAGAAGTTCAATTGATCACGTGGGAG
AGAGAAGTTCAATTGATCTCTCACGGA
AGAGAAGTTCAATTGATCGCAACATTA
AGAGAAGTTCAATTGATCATGGTCCGT
AGAGAAGTTCAATTGATCCTATCATGA
AGAGAAGTTCAATTGATCCAATACAAG
AGAGAAGTTCAATTGATCAAAGAGGCC
AGAGAAGTTCAATTGATCGTAGAAGCA
AGAGAAGTTCAATTGATCGCTATGGAA
AGAGAAGTTCAATTGATCACTCCAGGG
AGAGAAGTTCAATTGATCACAAGTGCA
AGAGAAGTTCAATTGATCGATGGTCCA
AGAGAAGTTCAATTGATCTCCTCAATA
AGAGAAGTTCAATTGATCAATAAACAA
AGAGAAGTTCAATTGATCCTGTACGGA
AGAGAAGTTCAATTGATCCTAGATAGA
AGAGAAGTTCAATTGATCAGCTATGTG
AGAGAAGTTCAATTGATCAAATGGAGG
AGAGAAGTTCAATTGATCAGCCGCAAG
AGAGAAGTTCAATTGATCACAGTAAAC
AGAGAAGTTCAATTGATCAACGTGTGA
AGAGAAGTTCAATTGATCACTGAATTC
AGAGAAGTTCAATTGATCAAGGGTCAG
AGAGAAGTTCAATTGATCTGTCTATCA
AGAGAAGTTCAATTGATCTCAGATTCA
AGAGAAGTTCAATTGATCCACGATCCG
AGAGAAGTTCAATTGATCAACAGAAAC
AGAGAAGTTCAATTGATCCATGAATGA
AGAGAAGTTCAATTGATCCGTACTACG
AGAGAAGTTCAATTGATCTTCAGCTCA
AGAGAAGTTCAATTGATCAAGGCCGCA
AGAGAAGTTCAATTGATCGGTTGGACA
AGAGAAGTTCAATTGATCCGTCTAGGT
AGAGAAGTTCAATTGATCAATTCGGCG
AGAGAAGTTCAATTGATCCAACCTCCA
AGAGAAGTTCAATTGATCCAATAGGGT
AGAGAAGTTCAATTGATCACAGGCTCC
AGAGAAGTTCAATTGATCACAACTAGT
AGAGAAGTTCAATTGATCAGTTGTTCT
AGAGAAGTTCAATTGATCAATTACCGG
AGAGAAGTTCAATTGATCACAAACTTT
AGAGAAGTTCAATTGATCTCTCGGTTA
AGAGAAGTTCAATTGATCACTAGACCG
AGAGAAGTTCAATTGATCACTCATACG
AGAGAAGTTCAATTGATCATCGAGTCT
AGAGAAGTTCAATTGATCCATAGGTCA
AGAGAAGTTCAATTGATCTTAGGCATA
AGAGAAGTTGCATGGCTAAAGCCTTCT
AGAGAAGTTGCATGGCTAATCATTCTG
AGAGAAGTTGCATGGCTACACAAGTAT
AGAGAAGTTGCATGGCTAACACCTTAG
AGAGAAGTTGCATGGCTAGAACGACAA
AGAGAAGTTGCATGGCTAAGTCTGTAC
AGAGAAGTTGCATGGCTAAAATTACAG
AGAGAAGTTGCATGGCTAGGCTACAGA
AGAGAAGTTGCATGGCTAAATGTATCG
AGAGAAGTTGCATGGCTACAAGTAGAA
AGAGAAGTTGCATGGCTAGATCTCTTA
AGAGAAGTTGCATGGCTAAACAACGCG
AGAGAAGTTGCATGGCTAGGTGAGTTA
AGAGAAGTTGCATGGCTACAGGGAGGG
AGAGAAGTTGCATGGCTATCCGTCTTA
AGAGAAGTTGCATGGCTATGCATAGTA
AGAGAAGTTGCATGGCTAACTTACGAT
AGAGAAGTTGCATGGCTATGTATGCGA
AGAGAAGTTGCATGGCTAGCTCCTTGA
AGAGAAGTTGCATGGCTAGGCACAACA
AGAGAAGTTGCATGGCTACTCAAGACA
AGAGAAGTTGCATGGCTAACGCTGTTG
AGAGAAGTTGCATGGCTAATATTGTAA
AGAGAAGTTGCATGGCTAAAGTTTACG
AGAGAAGTTGCATGGCTACAGCCTGGC
AGAGAAGTTGCATGGCTACTATTAGCC
AGAGAAGTTGCATGGCTACAAACGTGG
AGAGAAGTTGCATGGCTAAAAGTCATT
AGAGAAGTTGCATGGCTAGTCTTGGCA
AGAGAAGTTGCATGGCTAGATCAGCGA
AGAGAAGTTGCATGGCTAACATTCGGC
AGAGAAGTTGCATGGCTAAGTAATTAG
AGAGAAGTTGCATGGCTATGAAGCCAA
AGAGAAGTTGCATGGCTATCTACGACA
AGAGAAGTTGCATGGCTACATAACGTT
AGAGAAGTTGCATGGCTAATGGGACTC
AGAGAAGTTGCATGGCTAGATAGAGGA
AGAGAAGTTGCATGGCTACTACATGCG
AGAGAAGTTGCATGGCTACAACGATCT
AGAGAAGTTGCATGGCTAGTTAGCCTA
AGAGAAGTTGCATGGCTAAGTTGCATC
AGAGAAGTTGCATGGCTAAAGGGAACT
AGAGAAGTTGCATGGCTAACTACATAT
AGAGAAGTTGCATGGCTACTAAGCTTC
AGAGAAGTTGCATGGCTAACGAACCAG
AGAGAAGTTGCATGGCTATACTTCGGA
AGAGAAGTTGCATGGCTAAACATCCAT
AGAGAAGTTGCATGGCTAAGCCTGGTT
AGAGAAGTTGCATGGCTACAAGTTTCC
AGAGAAGTTGCATGGCTACAGGCATTT
AGAGAAGTTGCATGGCTAACGTGGGAG
AGAGAAGTTGCATGGCTATCTCACGGA
AGAGAAGTTGCATGGCTAGCAACATTA
AGAGAAGTTGCATGGCTAATGGTCCGT
AGAGAAGTTGCATGGCTACTATCATGA
AGAGAAGTTGCATGGCTACAATACAAG
AGAGAAGTTGCATGGCTAAAAGAGGCC
AGAGAAGTTGCATGGCTAGTAGAAGCA
AGAGAAGTTGCATGGCTAGCTATGGAA
AGAGAAGTTGCATGGCTAACTCCAGGG
AGAGAAGTTGCATGGCTAACAAGTGCA
AGAGAAGTTGCATGGCTAGATGGTCCA
AGAGAAGTTGCATGGCTATCCTCAATA
AGAGAAGTTGCATGGCTAAATAAACAA
AGAGAAGTTGCATGGCTACTGTACGGA
AGAGAAGTTGCATGGCTACTAGATAGA
AGAGAAGTTGCATGGCTAAGCTATGTG
AGAGAAGTTGCATGGCTAAAATGGAGG
AGAGAAGTTGCATGGCTAAGCCGCAAG
AGAGAAGTTGCATGGCTAACAGTAAAC
AGAGAAGTTGCATGGCTAAACGTGTGA
AGAGAAGTTGCATGGCTAACTGAATTC
AGAGAAGTTGCATGGCTAAAGGGTCAG
AGAGAAGTTGCATGGCTATGTCTATCA
AGAGAAGTTGCATGGCTATCAGATTCA
AGAGAAGTTGCATGGCTACACGATCCG
AGAGAAGTTGCATGGCTAAACAGAAAC
AGAGAAGTTGCATGGCTACATGAATGA
AGAGAAGTTGCATGGCTACGTACTACG
AGAGAAGTTGCATGGCTATTCAGCTCA
AGAGAAGTTGCATGGCTAAAGGCCGCA
AGAGAAGTTGCATGGCTAGGTTGGACA
AGAGAAGTTGCATGGCTACGTCTAGGT
AGAGAAGTTGCATGGCTAAATTCGGCG
AGAGAAGTTGCATGGCTACAACCTCCA
AGAGAAGTTGCATGGCTACAATAGGGT
AGAGAAGTTGCATGGCTAACAGGCTCC
AGAGAAGTTGCATGGCTAACAACTAGT
AGAGAAGTTGCATGGCTAAGTTGTTCT
AGAGAAGTTGCATGGCTAAATTACCGG
AGAGAAGTTGCATGGCTAACAAACTTT
AGAGAAGTTGCATGGCTATCTCGGTTA
AGAGAAGTTGCATGGCTAACTAGACCG
AGAGAAGTTGCATGGCTAACTCATACG
AGAGAAGTTGCATGGCTAATCGAGTCT
AGAGAAGTTGCATGGCTACATAGGTCA
AGAGAAGTTGCATGGCTATTAGGCATA
AGAGAAGTTACCAGGTGTAAGCCTTCT
AGAGAAGTTACCAGGTGTATCATTCTG
AGAGAAGTTACCAGGTGTCACAAGTAT
AGAGAAGTTACCAGGTGTACACCTTAG
AGAGAAGTTACCAGGTGTGAACGACAA
AGAGAAGTTACCAGGTGTAGTCTGTAC
AGAGAAGTTACCAGGTGTAAATTACAG
AGAGAAGTTACCAGGTGTGGCTACAGA
AGAGAAGTTACCAGGTGTAATGTATCG
AGAGAAGTTACCAGGTGTCAAGTAGAA
AGAGAAGTTACCAGGTGTGATCTCTTA
AGAGAAGTTACCAGGTGTAACAACGCG
AGAGAAGTTACCAGGTGTGGTGAGTTA
AGAGAAGTTACCAGGTGTCAGGGAGGG
AGAGAAGTTACCAGGTGTTCCGTCTTA
AGAGAAGTTACCAGGTGTTGCATAGTA
AGAGAAGTTACCAGGTGTACTTACGAT
AGAGAAGTTACCAGGTGTTGTATGCGA
AGAGAAGTTACCAGGTGTGCTCCTTGA
AGAGAAGTTACCAGGTGTGGCACAACA
AGAGAAGTTACCAGGTGTCTCAAGACA
AGAGAAGTTACCAGGTGTACGCTGTTG
AGAGAAGTTACCAGGTGTATATTGTAA
AGAGAAGTTACCAGGTGTAAGTTTACG
AGAGAAGTTACCAGGTGTCAGCCTGGC
AGAGAAGTTACCAGGTGTCTATTAGCC
AGAGAAGTTACCAGGTGTCAAACGTGG
AGAGAAGTTACCAGGTGTAAAGTCATT
AGAGAAGTTACCAGGTGTGTCTTGGCA
AGAGAAGTTACCAGGTGTGATCAGCGA
AGAGAAGTTACCAGGTGTACATTCGGC
AGAGAAGTTACCAGGTGTAGTAATTAG
AGAGAAGTTACCAGGTGTTGAAGCCAA
AGAGAAGTTACCAGGTGTTCTACGACA
AGAGAAGTTACCAGGTGTCATAACGTT
AGAGAAGTTACCAGGTGTATGGGACTC
AGAGAAGTTACCAGGTGTGATAGAGGA
AGAGAAGTTACCAGGTGTCTACATGCG
AGAGAAGTTACCAGGTGTCAACGATCT
AGAGAAGTTACCAGGTGTGTTAGCCTA
AGAGAAGTTACCAGGTGTAGTTGCATC
AGAGAAGTTACCAGGTGTAAGGGAACT
AGAGAAGTTACCAGGTGTACTACATAT
AGAGAAGTTACCAGGTGTCTAAGCTTC
AGAGAAGTTACCAGGTGTACGAACCAG
AGAGAAGTTACCAGGTGTTACTTCGGA
AGAGAAGTTACCAGGTGTAACATCCAT
AGAGAAGTTACCAGGTGTAGCCTGGTT
AGAGAAGTTACCAGGTGTCAAGTTTCC
AGAGAAGTTACCAGGTGTCAGGCATTT
AGAGAAGTTACCAGGTGTACGTGGGAG
AGAGAAGTTACCAGGTGTTCTCACGGA
AGAGAAGTTACCAGGTGTGCAACATTA
AGAGAAGTTACCAGGTGTATGGTCCGT
AGAGAAGTTACCAGGTGTCTATCATGA
AGAGAAGTTACCAGGTGTCAATACAAG
AGAGAAGTTACCAGGTGTAAAGAGGCC
AGAGAAGTTACCAGGTGTGTAGAAGCA
AGAGAAGTTACCAGGTGTGCTATGGAA
AGAGAAGTTACCAGGTGTACTCCAGGG
AGAGAAGTTACCAGGTGTACAAGTGCA
AGAGAAGTTACCAGGTGTGATGGTCCA
AGAGAAGTTACCAGGTGTTCCTCAATA
AGAGAAGTTACCAGGTGTAATAAACAA
AGAGAAGTTACCAGGTGTCTGTACGGA
AGAGAAGTTACCAGGTGTCTAGATAGA
AGAGAAGTTACCAGGTGTAGCTATGTG
AGAGAAGTTACCAGGTGTAAATGGAGG
AGAGAAGTTACCAGGTGTAGCCGCAAG
AGAGAAGTTACCAGGTGTACAGTAAAC
AGAGAAGTTACCAGGTGTAACGTGTGA
AGAGAAGTTACCAGGTGTACTGAATTC
AGAGAAGTTACCAGGTGTAAGGGTCAG
AGAGAAGTTACCAGGTGTTGTCTATCA
AGAGAAGTTACCAGGTGTTCAGATTCA
AGAGAAGTTACCAGGTGTCACGATCCG
AGAGAAGTTACCAGGTGTAACAGAAAC
AGAGAAGTTACCAGGTGTCATGAATGA
AGAGAAGTTACCAGGTGTCGTACTACG
AGAGAAGTTACCAGGTGTTTCAGCTCA
AGAGAAGTTACCAGGTGTAAGGCCGCA
AGAGAAGTTACCAGGTGTGGTTGGACA
AGAGAAGTTACCAGGTGTCGTCTAGGT
AGAGAAGTTACCAGGTGTAATTCGGCG
AGAGAAGTTACCAGGTGTCAACCTCCA
AGAGAAGTTACCAGGTGTCAATAGGGT
AGAGAAGTTACCAGGTGTACAGGCTCC
AGAGAAGTTACCAGGTGTACAACTAGT
AGAGAAGTTACCAGGTGTAGTTGTTCT
AGAGAAGTTACCAGGTGTAATTACCGG
AGAGAAGTTACCAGGTGTACAAACTTT
AGAGAAGTTACCAGGTGTTCTCGGTTA
AGAGAAGTTACCAGGTGTACTAGACCG
AGAGAAGTTACCAGGTGTACTCATACG
AGAGAAGTTACCAGGTGTATCGAGTCT
AGAGAAGTTACCAGGTGTCATAGGTCA
AGAGAAGTTACCAGGTGTTTAGGCATA
AGAGAAGTTAGCTGCCGTAAGCCTTCT
AGAGAAGTTAGCTGCCGTATCATTCTG
AGAGAAGTTAGCTGCCGTCACAAGTAT
AGAGAAGTTAGCTGCCGTACACCTTAG
AGAGAAGTTAGCTGCCGTGAACGACAA
AGAGAAGTTAGCTGCCGTAGTCTGTAC
AGAGAAGTTAGCTGCCGTAAATTACAG
AGAGAAGTTAGCTGCCGTGGCTACAGA
AGAGAAGTTAGCTGCCGTAATGTATCG
AGAGAAGTTAGCTGCCGTCAAGTAGAA
AGAGAAGTTAGCTGCCGTGATCTCTTA
AGAGAAGTTAGCTGCCGTAACAACGCG
AGAGAAGTTAGCTGCCGTGGTGAGTTA
AGAGAAGTTAGCTGCCGTCAGGGAGGG
AGAGAAGTTAGCTGCCGTTCCGTCTTA
AGAGAAGTTAGCTGCCGTTGCATAGTA
AGAGAAGTTAGCTGCCGTACTTACGAT
AGAGAAGTTAGCTGCCGTTGTATGCGA
AGAGAAGTTAGCTGCCGTGCTCCTTGA
AGAGAAGTTAGCTGCCGTGGCACAACA
AGAGAAGTTAGCTGCCGTCTCAAGACA
AGAGAAGTTAGCTGCCGTACGCTGTTG
AGAGAAGTTAGCTGCCGTATATTGTAA
AGAGAAGTTAGCTGCCGTAAGTTTACG
AGAGAAGTTAGCTGCCGTCAGCCTGGC
AGAGAAGTTAGCTGCCGTCTATTAGCC
AGAGAAGTTAGCTGCCGTCAAACGTGG
AGAGAAGTTAGCTGCCGTAAAGTCATT
AGAGAAGTTAGCTGCCGTGTCTTGGCA
AGAGAAGTTAGCTGCCGTGATCAGCGA
AGAGAAGTTAGCTGCCGTACATTCGGC
AGAGAAGTTAGCTGCCGTAGTAATTAG
AGAGAAGTTAGCTGCCGTTGAAGCCAA
AGAGAAGTTAGCTGCCGTTCTACGACA
AGAGAAGTTAGCTGCCGTCATAACGTT
AGAGAAGTTAGCTGCCGTATGGGACTC
AGAGAAGTTAGCTGCCGTGATAGAGGA
AGAGAAGTTAGCTGCCGTCTACATGCG
AGAGAAGTTAGCTGCCGTCAACGATCT
AGAGAAGTTAGCTGCCGTGTTAGCCTA
AGAGAAGTTAGCTGCCGTAGTTGCATC
AGAGAAGTTAGCTGCCGTAAGGGAACT
AGAGAAGTTAGCTGCCGTACTACATAT
AGAGAAGTTAGCTGCCGTCTAAGCTTC
AGAGAAGTTAGCTGCCGTACGAACCAG
AGAGAAGTTAGCTGCCGTTACTTCGGA
AGAGAAGTTAGCTGCCGTAACATCCAT
AGAGAAGTTAGCTGCCGTAGCCTGGTT
AGAGAAGTTAGCTGCCGTCAAGTTTCC
AGAGAAGTTAGCTGCCGTCAGGCATTT
AGAGAAGTTAGCTGCCGTACGTGGGAG
AGAGAAGTTAGCTGCCGTTCTCACGGA
AGAGAAGTTAGCTGCCGTGCAACATTA
AGAGAAGTTAGCTGCCGTATGGTCCGT
AGAGAAGTTAGCTGCCGTCTATCATGA
AGAGAAGTTAGCTGCCGTCAATACAAG
AGAGAAGTTAGCTGCCGTAAAGAGGCC
AGAGAAGTTAGCTGCCGTGTAGAAGCA
AGAGAAGTTAGCTGCCGTGCTATGGAA
AGAGAAGTTAGCTGCCGTACTCCAGGG
AGAGAAGTTAGCTGCCGTACAAGTGCA
AGAGAAGTTAGCTGCCGTGATGGTCCA
AGAGAAGTTAGCTGCCGTTCCTCAATA
AGAGAAGTTAGCTGCCGTAATAAACAA
AGAGAAGTTAGCTGCCGTCTGTACGGA
AGAGAAGTTAGCTGCCGTCTAGATAGA
AGAGAAGTTAGCTGCCGTAGCTATGTG
AGAGAAGTTAGCTGCCGTAAATGGAGG
AGAGAAGTTAGCTGCCGTAGCCGCAAG
AGAGAAGTTAGCTGCCGTACAGTAAAC
AGAGAAGTTAGCTGCCGTAACGTGTGA
AGAGAAGTTAGCTGCCGTACTGAATTC
AGAGAAGTTAGCTGCCGTAAGGGTCAG
AGAGAAGTTAGCTGCCGTTGTCTATCA
AGAGAAGTTAGCTGCCGTTCAGATTCA
AGAGAAGTTAGCTGCCGTCACGATCCG
AGAGAAGTTAGCTGCCGTAACAGAAAC
AGAGAAGTTAGCTGCCGTCATGAATGA
AGAGAAGTTAGCTGCCGTCGTACTACG
AGAGAAGTTAGCTGCCGTTTCAGCTCA
AGAGAAGTTAGCTGCCGTAAGGCCGCA
AGAGAAGTTAGCTGCCGTGGTTGGACA
AGAGAAGTTAGCTGCCGTCGTCTAGGT
AGAGAAGTTAGCTGCCGTAATTCGGCG
AGAGAAGTTAGCTGCCGTCAACCTCCA
AGAGAAGTTAGCTGCCGTCAATAGGGT
AGAGAAGTTAGCTGCCGTACAGGCTCC
AGAGAAGTTAGCTGCCGTACAACTAGT
AGAGAAGTTAGCTGCCGTAGTTGTTCT
AGAGAAGTTAGCTGCCGTAATTACCGG
AGAGAAGTTAGCTGCCGTACAAACTTT
AGAGAAGTTAGCTGCCGTTCTCGGTTA
AGAGAAGTTAGCTGCCGTACTAGACCG
AGAGAAGTTAGCTGCCGTACTCATACG
AGAGAAGTTAGCTGCCGTATCGAGTCT
AGAGAAGTTAGCTGCCGTCATAGGTCA
AGAGAAGTTAGCTGCCGTTTAGGCATA
AGAGAAGTTTATAGCCCTAAGCCTTCT
AGAGAAGTTTATAGCCCTATCATTCTG
AGAGAAGTTTATAGCCCTCACAAGTAT
AGAGAAGTTTATAGCCCTACACCTTAG
AGAGAAGTTTATAGCCCTGAACGACAA
AGAGAAGTTTATAGCCCTAGTCTGTAC
AGAGAAGTTTATAGCCCTAAATTACAG
AGAGAAGTTTATAGCCCTGGCTACAGA
AGAGAAGTTTATAGCCCTAATGTATCG
AGAGAAGTTTATAGCCCTCAAGTAGAA
AGAGAAGTTTATAGCCCTGATCTCTTA
AGAGAAGTTTATAGCCCTAACAACGCG
AGAGAAGTTTATAGCCCTGGTGAGTTA
AGAGAAGTTTATAGCCCTCAGGGAGGG
AGAGAAGTTTATAGCCCTTCCGTCTTA
AGAGAAGTTTATAGCCCTTGCATAGTA
AGAGAAGTTTATAGCCCTACTTACGAT
AGAGAAGTTTATAGCCCTTGTATGCGA
AGAGAAGTTTATAGCCCTGCTCCTTGA
AGAGAAGTTTATAGCCCTGGCACAACA
AGAGAAGTTTATAGCCCTCTCAAGACA
AGAGAAGTTTATAGCCCTACGCTGTTG
AGAGAAGTTTATAGCCCTATATTGTAA
AGAGAAGTTTATAGCCCTAAGTTTACG
AGAGAAGTTTATAGCCCTCAGCCTGGC
AGAGAAGTTTATAGCCCTCTATTAGCC
AGAGAAGTTTATAGCCCTCAAACGTGG
AGAGAAGTTTATAGCCCTAAAGTCATT
AGAGAAGTTTATAGCCCTGTCTTGGCA
AGAGAAGTTTATAGCCCTGATCAGCGA
AGAGAAGTTTATAGCCCTACATTCGGC
AGAGAAGTTTATAGCCCTAGTAATTAG
AGAGAAGTTTATAGCCCTTGAAGCCAA
AGAGAAGTTTATAGCCCTTCTACGACA
AGAGAAGTTTATAGCCCTCATAACGTT
AGAGAAGTTTATAGCCCTATGGGACTC
AGAGAAGTTTATAGCCCTGATAGAGGA
AGAGAAGTTTATAGCCCTCTACATGCG
AGAGAAGTTTATAGCCCTCAACGATCT
AGAGAAGTTTATAGCCCTGTTAGCCTA
AGAGAAGTTTATAGCCCTAGTTGCATC
AGAGAAGTTTATAGCCCTAAGGGAACT
AGAGAAGTTTATAGCCCTACTACATAT
AGAGAAGTTTATAGCCCTCTAAGCTTC
AGAGAAGTTTATAGCCCTACGAACCAG
AGAGAAGTTTATAGCCCTTACTTCGGA
AGAGAAGTTTATAGCCCTAACATCCAT
AGAGAAGTTTATAGCCCTAGCCTGGTT
AGAGAAGTTTATAGCCCTCAAGTTTCC
AGAGAAGTTTATAGCCCTCAGGCATTT
AGAGAAGTTTATAGCCCTACGTGGGAG
AGAGAAGTTTATAGCCCTTCTCACGGA
AGAGAAGTTTATAGCCCTGCAACATTA
AGAGAAGTTTATAGCCCTATGGTCCGT
AGAGAAGTTTATAGCCCTCTATCATGA
AGAGAAGTTTATAGCCCTCAATACAAG
AGAGAAGTTTATAGCCCTAAAGAGGCC
AGAGAAGTTTATAGCCCTGTAGAAGCA
AGAGAAGTTTATAGCCCTGCTATGGAA
AGAGAAGTTTATAGCCCTACTCCAGGG
AGAGAAGTTTATAGCCCTACAAGTGCA
AGAGAAGTTTATAGCCCTGATGGTCCA
AGAGAAGTTTATAGCCCTTCCTCAATA
AGAGAAGTTTATAGCCCTAATAAACAA
AGAGAAGTTTATAGCCCTCTGTACGGA
AGAGAAGTTTATAGCCCTCTAGATAGA
AGAGAAGTTTATAGCCCTAGCTATGTG
AGAGAAGTTTATAGCCCTAAATGGAGG
AGAGAAGTTTATAGCCCTAGCCGCAAG
AGAGAAGTTTATAGCCCTACAGTAAAC
AGAGAAGTTTATAGCCCTAACGTGTGA
AGAGAAGTTTATAGCCCTACTGAATTC
AGAGAAGTTTATAGCCCTAAGGGTCAG
AGAGAAGTTTATAGCCCTTGTCTATCA
AGAGAAGTTTATAGCCCTTCAGATTCA
AGAGAAGTTTATAGCCCTCACGATCCG
AGAGAAGTTTATAGCCCTAACAGAAAC
AGAGAAGTTTATAGCCCTCATGAATGA
AGAGAAGTTTATAGCCCTCGTACTACG
AGAGAAGTTTATAGCCCTTTCAGCTCA
AGAGAAGTTTATAGCCCTAAGGCCGCA
AGAGAAGTTTATAGCCCTGGTTGGACA
AGAGAAGTTTATAGCCCTCGTCTAGGT
AGAGAAGTTTATAGCCCTAATTCGGCG
AGAGAAGTTTATAGCCCTCAACCTCCA
AGAGAAGTTTATAGCCCTCAATAGGGT
AGAGAAGTTTATAGCCCTACAGGCTCC
AGAGAAGTTTATAGCCCTACAACTAGT
AGAGAAGTTTATAGCCCTAGTTGTTCT
AGAGAAGTTTATAGCCCTAATTACCGG
AGAGAAGTTTATAGCCCTACAAACTTT
AGAGAAGTTTATAGCCCTTCTCGGTTA
AGAGAAGTTTATAGCCCTACTAGACCG
AGAGAAGTTTATAGCCCTACTCATACG
AGAGAAGTTTATAGCCCTATCGAGTCT
AGAGAAGTTTATAGCCCTCATAGGTCA
AGAGAAGTTTATAGCCCTTTAGGCATA
AGAGAAGTTAGAGGACCAAAGCCTTCT
AGAGAAGTTAGAGGACCAATCATTCTG
AGAGAAGTTAGAGGACCACACAAGTAT
AGAGAAGTTAGAGGACCAACACCTTAG
AGAGAAGTTAGAGGACCAGAACGACAA
AGAGAAGTTAGAGGACCAAGTCTGTAC
AGAGAAGTTAGAGGACCAAAATTACAG
AGAGAAGTTAGAGGACCAGGCTACAGA
AGAGAAGTTAGAGGACCAAATGTATCG
AGAGAAGTTAGAGGACCACAAGTAGAA
AGAGAAGTTAGAGGACCAGATCTCTTA
AGAGAAGTTAGAGGACCAAACAACGCG
AGAGAAGTTAGAGGACCAGGTGAGTTA
AGAGAAGTTAGAGGACCACAGGGAGGG
AGAGAAGTTAGAGGACCATCCGTCTTA
AGAGAAGTTAGAGGACCATGCATAGTA
AGAGAAGTTAGAGGACCAACTTACGAT
AGAGAAGTTAGAGGACCATGTATGCGA
AGAGAAGTTAGAGGACCAGCTCCTTGA
AGAGAAGTTAGAGGACCAGGCACAACA
AGAGAAGTTAGAGGACCACTCAAGACA
AGAGAAGTTAGAGGACCAACGCTGTTG
AGAGAAGTTAGAGGACCAATATTGTAA
AGAGAAGTTAGAGGACCAAAGTTTACG
AGAGAAGTTAGAGGACCACAGCCTGGC
AGAGAAGTTAGAGGACCACTATTAGCC
AGAGAAGTTAGAGGACCACAAACGTGG
AGAGAAGTTAGAGGACCAAAAGTCATT
AGAGAAGTTAGAGGACCAGTCTTGGCA
AGAGAAGTTAGAGGACCAGATCAGCGA
AGAGAAGTTAGAGGACCAACATTCGGC
AGAGAAGTTAGAGGACCAAGTAATTAG
AGAGAAGTTAGAGGACCATGAAGCCAA
AGAGAAGTTAGAGGACCATCTACGACA
AGAGAAGTTAGAGGACCACATAACGTT
AGAGAAGTTAGAGGACCAATGGGACTC
AGAGAAGTTAGAGGACCAGATAGAGGA
AGAGAAGTTAGAGGACCACTACATGCG
AGAGAAGTTAGAGGACCACAACGATCT
AGAGAAGTTAGAGGACCAGTTAGCCTA
AGAGAAGTTAGAGGACCAAGTTGCATC
AGAGAAGTTAGAGGACCAAAGGGAACT
AGAGAAGTTAGAGGACCAACTACATAT
AGAGAAGTTAGAGGACCACTAAGCTTC
AGAGAAGTTAGAGGACCAACGAACCAG
AGAGAAGTTAGAGGACCATACTTCGGA
AGAGAAGTTAGAGGACCAAACATCCAT
AGAGAAGTTAGAGGACCAAGCCTGGTT
AGAGAAGTTAGAGGACCACAAGTTTCC
AGAGAAGTTAGAGGACCACAGGCATTT
AGAGAAGTTAGAGGACCAACGTGGGAG
AGAGAAGTTAGAGGACCATCTCACGGA
AGAGAAGTTAGAGGACCAGCAACATTA
AGAGAAGTTAGAGGACCAATGGTCCGT
AGAGAAGTTAGAGGACCACTATCATGA
AGAGAAGTTAGAGGACCACAATACAAG
AGAGAAGTTAGAGGACCAAAAGAGGCC
AGAGAAGTTAGAGGACCAGTAGAAGCA
AGAGAAGTTAGAGGACCAGCTATGGAA
AGAGAAGTTAGAGGACCAACTCCAGGG
AGAGAAGTTAGAGGACCAACAAGTGCA
AGAGAAGTTAGAGGACCAGATGGTCCA
AGAGAAGTTAGAGGACCATCCTCAATA
AGAGAAGTTAGAGGACCAAATAAACAA
AGAGAAGTTAGAGGACCACTGTACGGA
AGAGAAGTTAGAGGACCACTAGATAGA
AGAGAAGTTAGAGGACCAAGCTATGTG
AGAGAAGTTAGAGGACCAAAATGGAGG
AGAGAAGTTAGAGGACCAAGCCGCAAG
AGAGAAGTTAGAGGACCAACAGTAAAC
AGAGAAGTTAGAGGACCAAACGTGTGA
AGAGAAGTTAGAGGACCAACTGAATTC
AGAGAAGTTAGAGGACCAAAGGGTCAG
AGAGAAGTTAGAGGACCATGTCTATCA
AGAGAAGTTAGAGGACCATCAGATTCA
AGAGAAGTTAGAGGACCACACGATCCG
AGAGAAGTTAGAGGACCAAACAGAAAC
AGAGAAGTTAGAGGACCACATGAATGA
AGAGAAGTTAGAGGACCACGTACTACG
AGAGAAGTTAGAGGACCATTCAGCTCA
AGAGAAGTTAGAGGACCAAAGGCCGCA
AGAGAAGTTAGAGGACCAGGTTGGACA
AGAGAAGTTAGAGGACCACGTCTAGGT
AGAGAAGTTAGAGGACCAAATTCGGCG
AGAGAAGTTAGAGGACCACAACCTCCA
AGAGAAGTTAGAGGACCACAATAGGGT
AGAGAAGTTAGAGGACCAACAGGCTCC
AGAGAAGTTAGAGGACCAACAACTAGT
AGAGAAGTTAGAGGACCAAGTTGTTCT
AGAGAAGTTAGAGGACCAAATTACCGG
AGAGAAGTTAGAGGACCAACAAACTTT
AGAGAAGTTAGAGGACCATCTCGGTTA
AGAGAAGTTAGAGGACCAACTAGACCG
AGAGAAGTTAGAGGACCAACTCATACG
AGAGAAGTTAGAGGACCAATCGAGTCT
AGAGAAGTTAGAGGACCACATAGGTCA
AGAGAAGTTAGAGGACCATTAGGCATA
AGAGAAGTTACAATATGGAAGCCTTCT
AGAGAAGTTACAATATGGATCATTCTG
AGAGAAGTTACAATATGGCACAAGTAT
AGAGAAGTTACAATATGGACACCTTAG
AGAGAAGTTACAATATGGGAACGACAA
AGAGAAGTTACAATATGGAGTCTGTAC
AGAGAAGTTACAATATGGAAATTACAG
AGAGAAGTTACAATATGGGGCTACAGA
AGAGAAGTTACAATATGGAATGTATCG
AGAGAAGTTACAATATGGCAAGTAGAA
AGAGAAGTTACAATATGGGATCTCTTA
AGAGAAGTTACAATATGGAACAACGCG
AGAGAAGTTACAATATGGGGTGAGTTA
AGAGAAGTTACAATATGGCAGGGAGGG
AGAGAAGTTACAATATGGTCCGTCTTA
AGAGAAGTTACAATATGGTGCATAGTA
AGAGAAGTTACAATATGGACTTACGAT
AGAGAAGTTACAATATGGTGTATGCGA
AGAGAAGTTACAATATGGGCTCCTTGA
AGAGAAGTTACAATATGGGGCACAACA
AGAGAAGTTACAATATGGCTCAAGACA
AGAGAAGTTACAATATGGACGCTGTTG
AGAGAAGTTACAATATGGATATTGTAA
AGAGAAGTTACAATATGGAAGTTTACG
AGAGAAGTTACAATATGGCAGCCTGGC
AGAGAAGTTACAATATGGCTATTAGCC
AGAGAAGTTACAATATGGCAAACGTGG
AGAGAAGTTACAATATGGAAAGTCATT
AGAGAAGTTACAATATGGGTCTTGGCA
AGAGAAGTTACAATATGGGATCAGCGA
AGAGAAGTTACAATATGGACATTCGGC
AGAGAAGTTACAATATGGAGTAATTAG
AGAGAAGTTACAATATGGTGAAGCCAA
AGAGAAGTTACAATATGGTCTACGACA
AGAGAAGTTACAATATGGCATAACGTT
AGAGAAGTTACAATATGGATGGGACTC
AGAGAAGTTACAATATGGGATAGAGGA
AGAGAAGTTACAATATGGCTACATGCG
AGAGAAGTTACAATATGGCAACGATCT
AGAGAAGTTACAATATGGGTTAGCCTA
AGAGAAGTTACAATATGGAGTTGCATC
AGAGAAGTTACAATATGGAAGGGAACT
AGAGAAGTTACAATATGGACTACATAT
AGAGAAGTTACAATATGGCTAAGCTTC
AGAGAAGTTACAATATGGACGAACCAG
AGAGAAGTTACAATATGGTACTTCGGA
AGAGAAGTTACAATATGGAACATCCAT
AGAGAAGTTACAATATGGAGCCTGGTT
AGAGAAGTTACAATATGGCAAGTTTCC
AGAGAAGTTACAATATGGCAGGCATTT
AGAGAAGTTACAATATGGACGTGGGAG
AGAGAAGTTACAATATGGTCTCACGGA
AGAGAAGTTACAATATGGGCAACATTA
AGAGAAGTTACAATATGGATGGTCCGT
AGAGAAGTTACAATATGGCTATCATGA
AGAGAAGTTACAATATGGCAATACAAG
AGAGAAGTTACAATATGGAAAGAGGCC
AGAGAAGTTACAATATGGGTAGAAGCA
AGAGAAGTTACAATATGGGCTATGGAA
AGAGAAGTTACAATATGGACTCCAGGG
AGAGAAGTTACAATATGGACAAGTGCA
AGAGAAGTTACAATATGGGATGGTCCA
AGAGAAGTTACAATATGGTCCTCAATA
AGAGAAGTTACAATATGGAATAAACAA
AGAGAAGTTACAATATGGCTGTACGGA
AGAGAAGTTACAATATGGCTAGATAGA
AGAGAAGTTACAATATGGAGCTATGTG
AGAGAAGTTACAATATGGAAATGGAGG
AGAGAAGTTACAATATGGAGCCGCAAG
AGAGAAGTTACAATATGGACAGTAAAC
AGAGAAGTTACAATATGGAACGTGTGA
AGAGAAGTTACAATATGGACTGAATTC
AGAGAAGTTACAATATGGAAGGGTCAG
AGAGAAGTTACAATATGGTGTCTATCA
AGAGAAGTTACAATATGGTCAGATTCA
AGAGAAGTTACAATATGGCACGATCCG
AGAGAAGTTACAATATGGAACAGAAAC
AGAGAAGTTACAATATGGCATGAATGA
AGAGAAGTTACAATATGGCGTACTACG
AGAGAAGTTACAATATGGTTCAGCTCA
AGAGAAGTTACAATATGGAAGGCCGCA
AGAGAAGTTACAATATGGGGTTGGACA
AGAGAAGTTACAATATGGCGTCTAGGT
AGAGAAGTTACAATATGGAATTCGGCG
AGAGAAGTTACAATATGGCAACCTCCA
AGAGAAGTTACAATATGGCAATAGGGT
AGAGAAGTTACAATATGGACAGGCTCC
AGAGAAGTTACAATATGGACAACTAGT
AGAGAAGTTACAATATGGAGTTGTTCT
AGAGAAGTTACAATATGGAATTACCGG
AGAGAAGTTACAATATGGACAAACTTT
AGAGAAGTTACAATATGGTCTCGGTTA
AGAGAAGTTACAATATGGACTAGACCG
AGAGAAGTTACAATATGGACTCATACG
AGAGAAGTTACAATATGGATCGAGTCT
AGAGAAGTTACAATATGGCATAGGTCA
AGAGAAGTTACAATATGGTTAGGCATA
AGAGAAGTTCAGCACTTCAAGCCTTCT
AGAGAAGTTCAGCACTTCATCATTCTG
AGAGAAGTTCAGCACTTCCACAAGTAT
AGAGAAGTTCAGCACTTCACACCTTAG
AGAGAAGTTCAGCACTTCGAACGACAA
AGAGAAGTTCAGCACTTCAGTCTGTAC
AGAGAAGTTCAGCACTTCAAATTACAG
AGAGAAGTTCAGCACTTCGGCTACAGA
AGAGAAGTTCAGCACTTCAATGTATCG
AGAGAAGTTCAGCACTTCCAAGTAGAA
AGAGAAGTTCAGCACTTCGATCTCTTA
AGAGAAGTTCAGCACTTCAACAACGCG
AGAGAAGTTCAGCACTTCGGTGAGTTA
AGAGAAGTTCAGCACTTCCAGGGAGGG
AGAGAAGTTCAGCACTTCTCCGTCTTA
AGAGAAGTTCAGCACTTCTGCATAGTA
AGAGAAGTTCAGCACTTCACTTACGAT
AGAGAAGTTCAGCACTTCTGTATGCGA
AGAGAAGTTCAGCACTTCGCTCCTTGA
AGAGAAGTTCAGCACTTCGGCACAACA
AGAGAAGTTCAGCACTTCCTCAAGACA
AGAGAAGTTCAGCACTTCACGCTGTTG
AGAGAAGTTCAGCACTTCATATTGTAA
AGAGAAGTTCAGCACTTCAAGTTTACG
AGAGAAGTTCAGCACTTCCAGCCTGGC
AGAGAAGTTCAGCACTTCCTATTAGCC
AGAGAAGTTCAGCACTTCCAAACGTGG
AGAGAAGTTCAGCACTTCAAAGTCATT
AGAGAAGTTCAGCACTTCGTCTTGGCA
AGAGAAGTTCAGCACTTCGATCAGCGA
AGAGAAGTTCAGCACTTCACATTCGGC
AGAGAAGTTCAGCACTTCAGTAATTAG
AGAGAAGTTCAGCACTTCTGAAGCCAA
AGAGAAGTTCAGCACTTCTCTACGACA
AGAGAAGTTCAGCACTTCCATAACGTT
AGAGAAGTTCAGCACTTCATGGGACTC
AGAGAAGTTCAGCACTTCGATAGAGGA
AGAGAAGTTCAGCACTTCCTACATGCG
AGAGAAGTTCAGCACTTCCAACGATCT
AGAGAAGTTCAGCACTTCGTTAGCCTA
AGAGAAGTTCAGCACTTCAGTTGCATC
AGAGAAGTTCAGCACTTCAAGGGAACT
AGAGAAGTTCAGCACTTCACTACATAT
AGAGAAGTTCAGCACTTCCTAAGCTTC
AGAGAAGTTCAGCACTTCACGAACCAG
AGAGAAGTTCAGCACTTCTACTTCGGA
AGAGAAGTTCAGCACTTCAACATCCAT
AGAGAAGTTCAGCACTTCAGCCTGGTT
AGAGAAGTTCAGCACTTCCAAGTTTCC
AGAGAAGTTCAGCACTTCCAGGCATTT
AGAGAAGTTCAGCACTTCACGTGGGAG
AGAGAAGTTCAGCACTTCTCTCACGGA
AGAGAAGTTCAGCACTTCGCAACATTA
AGAGAAGTTCAGCACTTCATGGTCCGT
AGAGAAGTTCAGCACTTCCTATCATGA
AGAGAAGTTCAGCACTTCCAATACAAG
AGAGAAGTTCAGCACTTCAAAGAGGCC
AGAGAAGTTCAGCACTTCGTAGAAGCA
AGAGAAGTTCAGCACTTCGCTATGGAA
AGAGAAGTTCAGCACTTCACTCCAGGG
AGAGAAGTTCAGCACTTCACAAGTGCA
AGAGAAGTTCAGCACTTCGATGGTCCA
AGAGAAGTTCAGCACTTCTCCTCAATA
AGAGAAGTTCAGCACTTCAATAAACAA
AGAGAAGTTCAGCACTTCCTGTACGGA
AGAGAAGTTCAGCACTTCCTAGATAGA
AGAGAAGTTCAGCACTTCAGCTATGTG
AGAGAAGTTCAGCACTTCAAATGGAGG
AGAGAAGTTCAGCACTTCAGCCGCAAG
AGAGAAGTTCAGCACTTCACAGTAAAC
AGAGAAGTTCAGCACTTCAACGTGTGA
AGAGAAGTTCAGCACTTCACTGAATTC
AGAGAAGTTCAGCACTTCAAGGGTCAG
AGAGAAGTTCAGCACTTCTGTCTATCA
AGAGAAGTTCAGCACTTCTCAGATTCA
AGAGAAGTTCAGCACTTCCACGATCCG
AGAGAAGTTCAGCACTTCAACAGAAAC
AGAGAAGTTCAGCACTTCCATGAATGA
AGAGAAGTTCAGCACTTCCGTACTACG
AGAGAAGTTCAGCACTTCTTCAGCTCA
AGAGAAGTTCAGCACTTCAAGGCCGCA
AGAGAAGTTCAGCACTTCGGTTGGACA
AGAGAAGTTCAGCACTTCCGTCTAGGT
AGAGAAGTTCAGCACTTCAATTCGGCG
AGAGAAGTTCAGCACTTCCAACCTCCA
AGAGAAGTTCAGCACTTCCAATAGGGT
AGAGAAGTTCAGCACTTCACAGGCTCC
AGAGAAGTTCAGCACTTCACAACTAGT
AGAGAAGTTCAGCACTTCAGTTGTTCT
AGAGAAGTTCAGCACTTCAATTACCGG
AGAGAAGTTCAGCACTTCACAAACTTT
AGAGAAGTTCAGCACTTCTCTCGGTTA
AGAGAAGTTCAGCACTTCACTAGACCG
AGAGAAGTTCAGCACTTCACTCATACG
AGAGAAGTTCAGCACTTCATCGAGTCT
AGAGAAGTTCAGCACTTCCATAGGTCA
AGAGAAGTTCAGCACTTCTTAGGCATA
AGAGAAGTTCACTTATGTAAGCCTTCT
AGAGAAGTTCACTTATGTATCATTCTG
AGAGAAGTTCACTTATGTCACAAGTAT
AGAGAAGTTCACTTATGTACACCTTAG
AGAGAAGTTCACTTATGTGAACGACAA
AGAGAAGTTCACTTATGTAGTCTGTAC
AGAGAAGTTCACTTATGTAAATTACAG
AGAGAAGTTCACTTATGTGGCTACAGA
AGAGAAGTTCACTTATGTAATGTATCG
AGAGAAGTTCACTTATGTCAAGTAGAA
AGAGAAGTTCACTTATGTGATCTCTTA
AGAGAAGTTCACTTATGTAACAACGCG
AGAGAAGTTCACTTATGTGGTGAGTTA
AGAGAAGTTCACTTATGTCAGGGAGGG
AGAGAAGTTCACTTATGTTCCGTCTTA
AGAGAAGTTCACTTATGTTGCATAGTA
AGAGAAGTTCACTTATGTACTTACGAT
AGAGAAGTTCACTTATGTTGTATGCGA
AGAGAAGTTCACTTATGTGCTCCTTGA
AGAGAAGTTCACTTATGTGGCACAACA
AGAGAAGTTCACTTATGTCTCAAGACA
AGAGAAGTTCACTTATGTACGCTGTTG
AGAGAAGTTCACTTATGTATATTGTAA
AGAGAAGTTCACTTATGTAAGTTTACG
AGAGAAGTTCACTTATGTCAGCCTGGC
AGAGAAGTTCACTTATGTCTATTAGCC
AGAGAAGTTCACTTATGTCAAACGTGG
AGAGAAGTTCACTTATGTAAAGTCATT
AGAGAAGTTCACTTATGTGTCTTGGCA
AGAGAAGTTCACTTATGTGATCAGCGA
AGAGAAGTTCACTTATGTACATTCGGC
AGAGAAGTTCACTTATGTAGTAATTAG
AGAGAAGTTCACTTATGTTGAAGCCAA
AGAGAAGTTCACTTATGTTCTACGACA
AGAGAAGTTCACTTATGTCATAACGTT
AGAGAAGTTCACTTATGTATGGGACTC
AGAGAAGTTCACTTATGTGATAGAGGA
AGAGAAGTTCACTTATGTCTACATGCG
AGAGAAGTTCACTTATGTCAACGATCT
AGAGAAGTTCACTTATGTGTTAGCCTA
AGAGAAGTTCACTTATGTAGTTGCATC
AGAGAAGTTCACTTATGTAAGGGAACT
AGAGAAGTTCACTTATGTACTACATAT
AGAGAAGTTCACTTATGTCTAAGCTTC
AGAGAAGTTCACTTATGTACGAACCAG
AGAGAAGTTCACTTATGTTACTTCGGA
AGAGAAGTTCACTTATGTAACATCCAT
AGAGAAGTTCACTTATGTAGCCTGGTT
AGAGAAGTTCACTTATGTCAAGTTTCC
AGAGAAGTTCACTTATGTCAGGCATTT
AGAGAAGTTCACTTATGTACGTGGGAG
AGAGAAGTTCACTTATGTTCTCACGGA
AGAGAAGTTCACTTATGTGCAACATTA
AGAGAAGTTCACTTATGTATGGTCCGT
AGAGAAGTTCACTTATGTCTATCATGA
AGAGAAGTTCACTTATGTCAATACAAG
AGAGAAGTTCACTTATGTAAAGAGGCC
AGAGAAGTTCACTTATGTGTAGAAGCA
AGAGAAGTTCACTTATGTGCTATGGAA
AGAGAAGTTCACTTATGTACTCCAGGG
AGAGAAGTTCACTTATGTACAAGTGCA
AGAGAAGTTCACTTATGTGATGGTCCA
AGAGAAGTTCACTTATGTTCCTCAATA
AGAGAAGTTCACTTATGTAATAAACAA
AGAGAAGTTCACTTATGTCTGTACGGA
AGAGAAGTTCACTTATGTCTAGATAGA
AGAGAAGTTCACTTATGTAGCTATGTG
AGAGAAGTTCACTTATGTAAATGGAGG
AGAGAAGTTCACTTATGTAGCCGCAAG
AGAGAAGTTCACTTATGTACAGTAAAC
AGAGAAGTTCACTTATGTAACGTGTGA
AGAGAAGTTCACTTATGTACTGAATTC
AGAGAAGTTCACTTATGTAAGGGTCAG
AGAGAAGTTCACTTATGTTGTCTATCA
AGAGAAGTTCACTTATGTTCAGATTCA
AGAGAAGTTCACTTATGTCACGATCCG
AGAGAAGTTCACTTATGTAACAGAAAC
AGAGAAGTTCACTTATGTCATGAATGA
AGAGAAGTTCACTTATGTCGTACTACG
AGAGAAGTTCACTTATGTTTCAGCTCA
AGAGAAGTTCACTTATGTAAGGCCGCA
AGAGAAGTTCACTTATGTGGTTGGACA
AGAGAAGTTCACTTATGTCGTCTAGGT
AGAGAAGTTCACTTATGTAATTCGGCG
AGAGAAGTTCACTTATGTCAACCTCCA
AGAGAAGTTCACTTATGTCAATAGGGT
AGAGAAGTTCACTTATGTACAGGCTCC
AGAGAAGTTCACTTATGTACAACTAGT
AGAGAAGTTCACTTATGTAGTTGTTCT
AGAGAAGTTCACTTATGTAATTACCGG
AGAGAAGTTCACTTATGTACAAACTTT
AGAGAAGTTCACTTATGTTCTCGGTTA
AGAGAAGTTCACTTATGTACTAGACCG
AGAGAAGTTCACTTATGTACTCATACG
AGAGAAGTTCACTTATGTATCGAGTCT
AGAGAAGTTCACTTATGTCATAGGTCA
AGAGAAGTTCACTTATGTTTAGGCATA
AGAGAAGTTAGTGAAAGGAAGCCTTCT
AGAGAAGTTAGTGAAAGGATCATTCTG
AGAGAAGTTAGTGAAAGGCACAAGTAT
AGAGAAGTTAGTGAAAGGACACCTTAG
AGAGAAGTTAGTGAAAGGGAACGACAA
AGAGAAGTTAGTGAAAGGAGTCTGTAC
AGAGAAGTTAGTGAAAGGAAATTACAG
AGAGAAGTTAGTGAAAGGGGCTACAGA
AGAGAAGTTAGTGAAAGGAATGTATCG
AGAGAAGTTAGTGAAAGGCAAGTAGAA
AGAGAAGTTAGTGAAAGGGATCTCTTA
AGAGAAGTTAGTGAAAGGAACAACGCG
AGAGAAGTTAGTGAAAGGGGTGAGTTA
AGAGAAGTTAGTGAAAGGCAGGGAGGG
AGAGAAGTTAGTGAAAGGTCCGTCTTA
AGAGAAGTTAGTGAAAGGTGCATAGTA
AGAGAAGTTAGTGAAAGGACTTACGAT
AGAGAAGTTAGTGAAAGGTGTATGCGA
AGAGAAGTTAGTGAAAGGGCTCCTTGA
AGAGAAGTTAGTGAAAGGGGCACAACA
AGAGAAGTTAGTGAAAGGCTCAAGACA
AGAGAAGTTAGTGAAAGGACGCTGTTG
AGAGAAGTTAGTGAAAGGATATTGTAA
AGAGAAGTTAGTGAAAGGAAGTTTACG
AGAGAAGTTAGTGAAAGGCAGCCTGGC
AGAGAAGTTAGTGAAAGGCTATTAGCC
AGAGAAGTTAGTGAAAGGCAAACGTGG
AGAGAAGTTAGTGAAAGGAAAGTCATT
AGAGAAGTTAGTGAAAGGGTCTTGGCA
AGAGAAGTTAGTGAAAGGGATCAGCGA
AGAGAAGTTAGTGAAAGGACATTCGGC
AGAGAAGTTAGTGAAAGGAGTAATTAG
AGAGAAGTTAGTGAAAGGTGAAGCCAA
AGAGAAGTTAGTGAAAGGTCTACGACA
AGAGAAGTTAGTGAAAGGCATAACGTT
AGAGAAGTTAGTGAAAGGATGGGACTC
AGAGAAGTTAGTGAAAGGGATAGAGGA
AGAGAAGTTAGTGAAAGGCTACATGCG
AGAGAAGTTAGTGAAAGGCAACGATCT
AGAGAAGTTAGTGAAAGGGTTAGCCTA
AGAGAAGTTAGTGAAAGGAGTTGCATC
AGAGAAGTTAGTGAAAGGAAGGGAACT
AGAGAAGTTAGTGAAAGGACTACATAT
AGAGAAGTTAGTGAAAGGCTAAGCTTC
AGAGAAGTTAGTGAAAGGACGAACCAG
AGAGAAGTTAGTGAAAGGTACTTCGGA
AGAGAAGTTAGTGAAAGGAACATCCAT
AGAGAAGTTAGTGAAAGGAGCCTGGTT
AGAGAAGTTAGTGAAAGGCAAGTTTCC
AGAGAAGTTAGTGAAAGGCAGGCATTT
AGAGAAGTTAGTGAAAGGACGTGGGAG
AGAGAAGTTAGTGAAAGGTCTCACGGA
AGAGAAGTTAGTGAAAGGGCAACATTA
AGAGAAGTTAGTGAAAGGATGGTCCGT
AGAGAAGTTAGTGAAAGGCTATCATGA
AGAGAAGTTAGTGAAAGGCAATACAAG
AGAGAAGTTAGTGAAAGGAAAGAGGCC
AGAGAAGTTAGTGAAAGGGTAGAAGCA
AGAGAAGTTAGTGAAAGGGCTATGGAA
AGAGAAGTTAGTGAAAGGACTCCAGGG
AGAGAAGTTAGTGAAAGGACAAGTGCA
AGAGAAGTTAGTGAAAGGGATGGTCCA
AGAGAAGTTAGTGAAAGGTCCTCAATA
AGAGAAGTTAGTGAAAGGAATAAACAA
AGAGAAGTTAGTGAAAGGCTGTACGGA
AGAGAAGTTAGTGAAAGGCTAGATAGA
AGAGAAGTTAGTGAAAGGAGCTATGTG
AGAGAAGTTAGTGAAAGGAAATGGAGG
AGAGAAGTTAGTGAAAGGAGCCGCAAG
AGAGAAGTTAGTGAAAGGACAGTAAAC
AGAGAAGTTAGTGAAAGGAACGTGTGA
AGAGAAGTTAGTGAAAGGACTGAATTC
AGAGAAGTTAGTGAAAGGAAGGGTCAG
AGAGAAGTTAGTGAAAGGTGTCTATCA
AGAGAAGTTAGTGAAAGGTCAGATTCA
AGAGAAGTTAGTGAAAGGCACGATCCG
AGAGAAGTTAGTGAAAGGAACAGAAAC
AGAGAAGTTAGTGAAAGGCATGAATGA
AGAGAAGTTAGTGAAAGGCGTACTACG
AGAGAAGTTAGTGAAAGGTTCAGCTCA
AGAGAAGTTAGTGAAAGGAAGGCCGCA
AGAGAAGTTAGTGAAAGGGGTTGGACA
AGAGAAGTTAGTGAAAGGCGTCTAGGT
AGAGAAGTTAGTGAAAGGAATTCGGCG
AGAGAAGTTAGTGAAAGGCAACCTCCA
AGAGAAGTTAGTGAAAGGCAATAGGGT
AGAGAAGTTAGTGAAAGGACAGGCTCC
AGAGAAGTTAGTGAAAGGACAACTAGT
AGAGAAGTTAGTGAAAGGAGTTGTTCT
AGAGAAGTTAGTGAAAGGAATTACCGG
AGAGAAGTTAGTGAAAGGACAAACTTT
AGAGAAGTTAGTGAAAGGTCTCGGTTA
AGAGAAGTTAGTGAAAGGACTAGACCG
AGAGAAGTTAGTGAAAGGACTCATACG
AGAGAAGTTAGTGAAAGGATCGAGTCT
AGAGAAGTTAGTGAAAGGCATAGGTCA
AGAGAAGTTAGTGAAAGGTTAGGCATA
AGAGAAGTTAACCCTCGGAAGCCTTCT
AGAGAAGTTAACCCTCGGATCATTCTG
AGAGAAGTTAACCCTCGGCACAAGTAT
AGAGAAGTTAACCCTCGGACACCTTAG
AGAGAAGTTAACCCTCGGGAACGACAA
AGAGAAGTTAACCCTCGGAGTCTGTAC
AGAGAAGTTAACCCTCGGAAATTACAG
AGAGAAGTTAACCCTCGGGGCTACAGA
AGAGAAGTTAACCCTCGGAATGTATCG
AGAGAAGTTAACCCTCGGCAAGTAGAA
AGAGAAGTTAACCCTCGGGATCTCTTA
AGAGAAGTTAACCCTCGGAACAACGCG
AGAGAAGTTAACCCTCGGGGTGAGTTA
AGAGAAGTTAACCCTCGGCAGGGAGGG
AGAGAAGTTAACCCTCGGTCCGTCTTA
AGAGAAGTTAACCCTCGGTGCATAGTA
AGAGAAGTTAACCCTCGGACTTACGAT
AGAGAAGTTAACCCTCGGTGTATGCGA
AGAGAAGTTAACCCTCGGGCTCCTTGA
AGAGAAGTTAACCCTCGGGGCACAACA
AGAGAAGTTAACCCTCGGCTCAAGACA
AGAGAAGTTAACCCTCGGACGCTGTTG
AGAGAAGTTAACCCTCGGATATTGTAA
AGAGAAGTTAACCCTCGGAAGTTTACG
AGAGAAGTTAACCCTCGGCAGCCTGGC
AGAGAAGTTAACCCTCGGCTATTAGCC
AGAGAAGTTAACCCTCGGCAAACGTGG
AGAGAAGTTAACCCTCGGAAAGTCATT
AGAGAAGTTAACCCTCGGGTCTTGGCA
AGAGAAGTTAACCCTCGGGATCAGCGA
AGAGAAGTTAACCCTCGGACATTCGGC
AGAGAAGTTAACCCTCGGAGTAATTAG
AGAGAAGTTAACCCTCGGTGAAGCCAA
AGAGAAGTTAACCCTCGGTCTACGACA
AGAGAAGTTAACCCTCGGCATAACGTT
AGAGAAGTTAACCCTCGGATGGGACTC
AGAGAAGTTAACCCTCGGGATAGAGGA
AGAGAAGTTAACCCTCGGCTACATGCG
AGAGAAGTTAACCCTCGGCAACGATCT
AGAGAAGTTAACCCTCGGGTTAGCCTA
AGAGAAGTTAACCCTCGGAGTTGCATC
AGAGAAGTTAACCCTCGGAAGGGAACT
AGAGAAGTTAACCCTCGGACTACATAT
AGAGAAGTTAACCCTCGGCTAAGCTTC
AGAGAAGTTAACCCTCGGACGAACCAG
AGAGAAGTTAACCCTCGGTACTTCGGA
AGAGAAGTTAACCCTCGGAACATCCAT
AGAGAAGTTAACCCTCGGAGCCTGGTT
AGAGAAGTTAACCCTCGGCAAGTTTCC
AGAGAAGTTAACCCTCGGCAGGCATTT
AGAGAAGTTAACCCTCGGACGTGGGAG
AGAGAAGTTAACCCTCGGTCTCACGGA
AGAGAAGTTAACCCTCGGGCAACATTA
AGAGAAGTTAACCCTCGGATGGTCCGT
AGAGAAGTTAACCCTCGGCTATCATGA
AGAGAAGTTAACCCTCGGCAATACAAG
AGAGAAGTTAACCCTCGGAAAGAGGCC
AGAGAAGTTAACCCTCGGGTAGAAGCA
AGAGAAGTTAACCCTCGGGCTATGGAA
AGAGAAGTTAACCCTCGGACTCCAGGG
AGAGAAGTTAACCCTCGGACAAGTGCA
AGAGAAGTTAACCCTCGGGATGGTCCA
AGAGAAGTTAACCCTCGGTCCTCAATA
AGAGAAGTTAACCCTCGGAATAAACAA
AGAGAAGTTAACCCTCGGCTGTACGGA
AGAGAAGTTAACCCTCGGCTAGATAGA
AGAGAAGTTAACCCTCGGAGCTATGTG
AGAGAAGTTAACCCTCGGAAATGGAGG
AGAGAAGTTAACCCTCGGAGCCGCAAG
AGAGAAGTTAACCCTCGGACAGTAAAC
AGAGAAGTTAACCCTCGGAACGTGTGA
AGAGAAGTTAACCCTCGGACTGAATTC
AGAGAAGTTAACCCTCGGAAGGGTCAG
AGAGAAGTTAACCCTCGGTGTCTATCA
AGAGAAGTTAACCCTCGGTCAGATTCA
AGAGAAGTTAACCCTCGGCACGATCCG
AGAGAAGTTAACCCTCGGAACAGAAAC
AGAGAAGTTAACCCTCGGCATGAATGA
AGAGAAGTTAACCCTCGGCGTACTACG
AGAGAAGTTAACCCTCGGTTCAGCTCA
AGAGAAGTTAACCCTCGGAAGGCCGCA
AGAGAAGTTAACCCTCGGGGTTGGACA
AGAGAAGTTAACCCTCGGCGTCTAGGT
AGAGAAGTTAACCCTCGGAATTCGGCG
AGAGAAGTTAACCCTCGGCAACCTCCA
AGAGAAGTTAACCCTCGGCAATAGGGT
AGAGAAGTTAACCCTCGGACAGGCTCC
AGAGAAGTTAACCCTCGGACAACTAGT
AGAGAAGTTAACCCTCGGAGTTGTTCT
AGAGAAGTTAACCCTCGGAATTACCGG
AGAGAAGTTAACCCTCGGACAAACTTT
AGAGAAGTTAACCCTCGGTCTCGGTTA
AGAGAAGTTAACCCTCGGACTAGACCG
AGAGAAGTTAACCCTCGGACTCATACG
AGAGAAGTTAACCCTCGGATCGAGTCT
AGAGAAGTTAACCCTCGGCATAGGTCA
AGAGAAGTTAACCCTCGGTTAGGCATA
AGAGAAGTTAGGCAGCTAAAGCCTTCT
AGAGAAGTTAGGCAGCTAATCATTCTG
AGAGAAGTTAGGCAGCTACACAAGTAT
AGAGAAGTTAGGCAGCTAACACCTTAG
AGAGAAGTTAGGCAGCTAGAACGACAA
AGAGAAGTTAGGCAGCTAAGTCTGTAC
AGAGAAGTTAGGCAGCTAAAATTACAG
AGAGAAGTTAGGCAGCTAGGCTACAGA
AGAGAAGTTAGGCAGCTAAATGTATCG
AGAGAAGTTAGGCAGCTACAAGTAGAA
AGAGAAGTTAGGCAGCTAGATCTCTTA
AGAGAAGTTAGGCAGCTAAACAACGCG
AGAGAAGTTAGGCAGCTAGGTGAGTTA
AGAGAAGTTAGGCAGCTACAGGGAGGG
AGAGAAGTTAGGCAGCTATCCGTCTTA
AGAGAAGTTAGGCAGCTATGCATAGTA
AGAGAAGTTAGGCAGCTAACTTACGAT
AGAGAAGTTAGGCAGCTATGTATGCGA
AGAGAAGTTAGGCAGCTAGCTCCTTGA
AGAGAAGTTAGGCAGCTAGGCACAACA
AGAGAAGTTAGGCAGCTACTCAAGACA
AGAGAAGTTAGGCAGCTAACGCTGTTG
AGAGAAGTTAGGCAGCTAATATTGTAA
AGAGAAGTTAGGCAGCTAAAGTTTACG
AGAGAAGTTAGGCAGCTACAGCCTGGC
AGAGAAGTTAGGCAGCTACTATTAGCC
AGAGAAGTTAGGCAGCTACAAACGTGG
AGAGAAGTTAGGCAGCTAAAAGTCATT
AGAGAAGTTAGGCAGCTAGTCTTGGCA
AGAGAAGTTAGGCAGCTAGATCAGCGA
AGAGAAGTTAGGCAGCTAACATTCGGC
AGAGAAGTTAGGCAGCTAAGTAATTAG
AGAGAAGTTAGGCAGCTATGAAGCCAA
AGAGAAGTTAGGCAGCTATCTACGACA
AGAGAAGTTAGGCAGCTACATAACGTT
AGAGAAGTTAGGCAGCTAATGGGACTC
AGAGAAGTTAGGCAGCTAGATAGAGGA
AGAGAAGTTAGGCAGCTACTACATGCG
AGAGAAGTTAGGCAGCTACAACGATCT
AGAGAAGTTAGGCAGCTAGTTAGCCTA
AGAGAAGTTAGGCAGCTAAGTTGCATC
AGAGAAGTTAGGCAGCTAAAGGGAACT
AGAGAAGTTAGGCAGCTAACTACATAT
AGAGAAGTTAGGCAGCTACTAAGCTTC
AGAGAAGTTAGGCAGCTAACGAACCAG
AGAGAAGTTAGGCAGCTATACTTCGGA
AGAGAAGTTAGGCAGCTAAACATCCAT
AGAGAAGTTAGGCAGCTAAGCCTGGTT
AGAGAAGTTAGGCAGCTACAAGTTTCC
AGAGAAGTTAGGCAGCTACAGGCATTT
AGAGAAGTTAGGCAGCTAACGTGGGAG
AGAGAAGTTAGGCAGCTATCTCACGGA
AGAGAAGTTAGGCAGCTAGCAACATTA
AGAGAAGTTAGGCAGCTAATGGTCCGT
AGAGAAGTTAGGCAGCTACTATCATGA
AGAGAAGTTAGGCAGCTACAATACAAG
AGAGAAGTTAGGCAGCTAAAAGAGGCC
AGAGAAGTTAGGCAGCTAGTAGAAGCA
AGAGAAGTTAGGCAGCTAGCTATGGAA
AGAGAAGTTAGGCAGCTAACTCCAGGG
AGAGAAGTTAGGCAGCTAACAAGTGCA
AGAGAAGTTAGGCAGCTAGATGGTCCA
AGAGAAGTTAGGCAGCTATCCTCAATA
AGAGAAGTTAGGCAGCTAAATAAACAA
AGAGAAGTTAGGCAGCTACTGTACGGA
AGAGAAGTTAGGCAGCTACTAGATAGA
AGAGAAGTTAGGCAGCTAAGCTATGTG
AGAGAAGTTAGGCAGCTAAAATGGAGG
AGAGAAGTTAGGCAGCTAAGCCGCAAG
AGAGAAGTTAGGCAGCTAACAGTAAAC
AGAGAAGTTAGGCAGCTAAACGTGTGA
AGAGAAGTTAGGCAGCTAACTGAATTC
AGAGAAGTTAGGCAGCTAAAGGGTCAG
AGAGAAGTTAGGCAGCTATGTCTATCA
AGAGAAGTTAGGCAGCTATCAGATTCA
AGAGAAGTTAGGCAGCTACACGATCCG
AGAGAAGTTAGGCAGCTAAACAGAAAC
AGAGAAGTTAGGCAGCTACATGAATGA
AGAGAAGTTAGGCAGCTACGTACTACG
AGAGAAGTTAGGCAGCTATTCAGCTCA
AGAGAAGTTAGGCAGCTAAAGGCCGCA
AGAGAAGTTAGGCAGCTAGGTTGGACA
AGAGAAGTTAGGCAGCTACGTCTAGGT
AGAGAAGTTAGGCAGCTAAATTCGGCG
AGAGAAGTTAGGCAGCTACAACCTCCA
AGAGAAGTTAGGCAGCTACAATAGGGT
AGAGAAGTTAGGCAGCTAACAGGCTCC
AGAGAAGTTAGGCAGCTAACAACTAGT
AGAGAAGTTAGGCAGCTAAGTTGTTCT
AGAGAAGTTAGGCAGCTAAATTACCGG
AGAGAAGTTAGGCAGCTAACAAACTTT
AGAGAAGTTAGGCAGCTATCTCGGTTA
AGAGAAGTTAGGCAGCTAACTAGACCG
AGAGAAGTTAGGCAGCTAACTCATACG
AGAGAAGTTAGGCAGCTAATCGAGTCT
AGAGAAGTTAGGCAGCTACATAGGTCA
AGAGAAGTTAGGCAGCTATTAGGCATA
AGAGAAGTTAACCAAAGTAAGCCTTCT
AGAGAAGTTAACCAAAGTATCATTCTG
AGAGAAGTTAACCAAAGTCACAAGTAT
AGAGAAGTTAACCAAAGTACACCTTAG
AGAGAAGTTAACCAAAGTGAACGACAA
AGAGAAGTTAACCAAAGTAGTCTGTAC
AGAGAAGTTAACCAAAGTAAATTACAG
AGAGAAGTTAACCAAAGTGGCTACAGA
AGAGAAGTTAACCAAAGTAATGTATCG
AGAGAAGTTAACCAAAGTCAAGTAGAA
AGAGAAGTTAACCAAAGTGATCTCTTA
AGAGAAGTTAACCAAAGTAACAACGCG
AGAGAAGTTAACCAAAGTGGTGAGTTA
AGAGAAGTTAACCAAAGTCAGGGAGGG
AGAGAAGTTAACCAAAGTTCCGTCTTA
AGAGAAGTTAACCAAAGTTGCATAGTA
AGAGAAGTTAACCAAAGTACTTACGAT
AGAGAAGTTAACCAAAGTTGTATGCGA
AGAGAAGTTAACCAAAGTGCTCCTTGA
AGAGAAGTTAACCAAAGTGGCACAACA
AGAGAAGTTAACCAAAGTCTCAAGACA
AGAGAAGTTAACCAAAGTACGCTGTTG
AGAGAAGTTAACCAAAGTATATTGTAA
AGAGAAGTTAACCAAAGTAAGTTTACG
AGAGAAGTTAACCAAAGTCAGCCTGGC
AGAGAAGTTAACCAAAGTCTATTAGCC
AGAGAAGTTAACCAAAGTCAAACGTGG
AGAGAAGTTAACCAAAGTAAAGTCATT
AGAGAAGTTAACCAAAGTGTCTTGGCA
AGAGAAGTTAACCAAAGTGATCAGCGA
AGAGAAGTTAACCAAAGTACATTCGGC
AGAGAAGTTAACCAAAGTAGTAATTAG
AGAGAAGTTAACCAAAGTTGAAGCCAA
AGAGAAGTTAACCAAAGTTCTACGACA
AGAGAAGTTAACCAAAGTCATAACGTT
AGAGAAGTTAACCAAAGTATGGGACTC
AGAGAAGTTAACCAAAGTGATAGAGGA
AGAGAAGTTAACCAAAGTCTACATGCG
AGAGAAGTTAACCAAAGTCAACGATCT
AGAGAAGTTAACCAAAGTGTTAGCCTA
AGAGAAGTTAACCAAAGTAGTTGCATC
AGAGAAGTTAACCAAAGTAAGGGAACT
AGAGAAGTTAACCAAAGTACTACATAT
AGAGAAGTTAACCAAAGTCTAAGCTTC
AGAGAAGTTAACCAAAGTACGAACCAG
AGAGAAGTTAACCAAAGTTACTTCGGA
AGAGAAGTTAACCAAAGTAACATCCAT
AGAGAAGTTAACCAAAGTAGCCTGGTT
AGAGAAGTTAACCAAAGTCAAGTTTCC
AGAGAAGTTAACCAAAGTCAGGCATTT
AGAGAAGTTAACCAAAGTACGTGGGAG
AGAGAAGTTAACCAAAGTTCTCACGGA
AGAGAAGTTAACCAAAGTGCAACATTA
AGAGAAGTTAACCAAAGTATGGTCCGT
AGAGAAGTTAACCAAAGTCTATCATGA
AGAGAAGTTAACCAAAGTCAATACAAG
AGAGAAGTTAACCAAAGTAAAGAGGCC
AGAGAAGTTAACCAAAGTGTAGAAGCA
AGAGAAGTTAACCAAAGTGCTATGGAA
AGAGAAGTTAACCAAAGTACTCCAGGG
AGAGAAGTTAACCAAAGTACAAGTGCA
AGAGAAGTTAACCAAAGTGATGGTCCA
AGAGAAGTTAACCAAAGTTCCTCAATA
AGAGAAGTTAACCAAAGTAATAAACAA
AGAGAAGTTAACCAAAGTCTGTACGGA
AGAGAAGTTAACCAAAGTCTAGATAGA
AGAGAAGTTAACCAAAGTAGCTATGTG
AGAGAAGTTAACCAAAGTAAATGGAGG
AGAGAAGTTAACCAAAGTAGCCGCAAG
AGAGAAGTTAACCAAAGTACAGTAAAC
AGAGAAGTTAACCAAAGTAACGTGTGA
AGAGAAGTTAACCAAAGTACTGAATTC
AGAGAAGTTAACCAAAGTAAGGGTCAG
AGAGAAGTTAACCAAAGTTGTCTATCA
AGAGAAGTTAACCAAAGTTCAGATTCA
AGAGAAGTTAACCAAAGTCACGATCCG
AGAGAAGTTAACCAAAGTAACAGAAAC
AGAGAAGTTAACCAAAGTCATGAATGA
AGAGAAGTTAACCAAAGTCGTACTACG
AGAGAAGTTAACCAAAGTTTCAGCTCA
AGAGAAGTTAACCAAAGTAAGGCCGCA
AGAGAAGTTAACCAAAGTGGTTGGACA
AGAGAAGTTAACCAAAGTCGTCTAGGT
AGAGAAGTTAACCAAAGTAATTCGGCG
AGAGAAGTTAACCAAAGTCAACCTCCA
AGAGAAGTTAACCAAAGTCAATAGGGT
AGAGAAGTTAACCAAAGTACAGGCTCC
AGAGAAGTTAACCAAAGTACAACTAGT
AGAGAAGTTAACCAAAGTAGTTGTTCT
AGAGAAGTTAACCAAAGTAATTACCGG
AGAGAAGTTAACCAAAGTACAAACTTT
AGAGAAGTTAACCAAAGTTCTCGGTTA
AGAGAAGTTAACCAAAGTACTAGACCG
AGAGAAGTTAACCAAAGTACTCATACG
AGAGAAGTTAACCAAAGTATCGAGTCT
AGAGAAGTTAACCAAAGTCATAGGTCA
AGAGAAGTTAACCAAAGTTTAGGCATA
AGAGAAGTTGAGTGCGAAAAGCCTTCT
AGAGAAGTTGAGTGCGAAATCATTCTG
AGAGAAGTTGAGTGCGAACACAAGTAT
AGAGAAGTTGAGTGCGAAACACCTTAG
AGAGAAGTTGAGTGCGAAGAACGACAA
AGAGAAGTTGAGTGCGAAAGTCTGTAC
AGAGAAGTTGAGTGCGAAAAATTACAG
AGAGAAGTTGAGTGCGAAGGCTACAGA
AGAGAAGTTGAGTGCGAAAATGTATCG
AGAGAAGTTGAGTGCGAACAAGTAGAA
AGAGAAGTTGAGTGCGAAGATCTCTTA
AGAGAAGTTGAGTGCGAAAACAACGCG
AGAGAAGTTGAGTGCGAAGGTGAGTTA
AGAGAAGTTGAGTGCGAACAGGGAGGG
AGAGAAGTTGAGTGCGAATCCGTCTTA
AGAGAAGTTGAGTGCGAATGCATAGTA
AGAGAAGTTGAGTGCGAAACTTACGAT
AGAGAAGTTGAGTGCGAATGTATGCGA
AGAGAAGTTGAGTGCGAAGCTCCTTGA
AGAGAAGTTGAGTGCGAAGGCACAACA
AGAGAAGTTGAGTGCGAACTCAAGACA
AGAGAAGTTGAGTGCGAAACGCTGTTG
AGAGAAGTTGAGTGCGAAATATTGTAA
AGAGAAGTTGAGTGCGAAAAGTTTACG
AGAGAAGTTGAGTGCGAACAGCCTGGC
AGAGAAGTTGAGTGCGAACTATTAGCC
AGAGAAGTTGAGTGCGAACAAACGTGG
AGAGAAGTTGAGTGCGAAAAAGTCATT
AGAGAAGTTGAGTGCGAAGTCTTGGCA
AGAGAAGTTGAGTGCGAAGATCAGCGA
AGAGAAGTTGAGTGCGAAACATTCGGC
AGAGAAGTTGAGTGCGAAAGTAATTAG
AGAGAAGTTGAGTGCGAATGAAGCCAA
AGAGAAGTTGAGTGCGAATCTACGACA
AGAGAAGTTGAGTGCGAACATAACGTT
AGAGAAGTTGAGTGCGAAATGGGACTC
AGAGAAGTTGAGTGCGAAGATAGAGGA
AGAGAAGTTGAGTGCGAACTACATGCG
AGAGAAGTTGAGTGCGAACAACGATCT
AGAGAAGTTGAGTGCGAAGTTAGCCTA
AGAGAAGTTGAGTGCGAAAGTTGCATC
AGAGAAGTTGAGTGCGAAAAGGGAACT
AGAGAAGTTGAGTGCGAAACTACATAT
AGAGAAGTTGAGTGCGAACTAAGCTTC
AGAGAAGTTGAGTGCGAAACGAACCAG
AGAGAAGTTGAGTGCGAATACTTCGGA
AGAGAAGTTGAGTGCGAAAACATCCAT
AGAGAAGTTGAGTGCGAAAGCCTGGTT
AGAGAAGTTGAGTGCGAACAAGTTTCC
AGAGAAGTTGAGTGCGAACAGGCATTT
AGAGAAGTTGAGTGCGAAACGTGGGAG
AGAGAAGTTGAGTGCGAATCTCACGGA
AGAGAAGTTGAGTGCGAAGCAACATTA
AGAGAAGTTGAGTGCGAAATGGTCCGT
AGAGAAGTTGAGTGCGAACTATCATGA
AGAGAAGTTGAGTGCGAACAATACAAG
AGAGAAGTTGAGTGCGAAAAAGAGGCC
AGAGAAGTTGAGTGCGAAGTAGAAGCA
AGAGAAGTTGAGTGCGAAGCTATGGAA
AGAGAAGTTGAGTGCGAAACTCCAGGG
AGAGAAGTTGAGTGCGAAACAAGTGCA
AGAGAAGTTGAGTGCGAAGATGGTCCA
AGAGAAGTTGAGTGCGAATCCTCAATA
AGAGAAGTTGAGTGCGAAAATAAACAA
AGAGAAGTTGAGTGCGAACTGTACGGA
AGAGAAGTTGAGTGCGAACTAGATAGA
AGAGAAGTTGAGTGCGAAAGCTATGTG
AGAGAAGTTGAGTGCGAAAAATGGAGG
AGAGAAGTTGAGTGCGAAAGCCGCAAG
AGAGAAGTTGAGTGCGAAACAGTAAAC
AGAGAAGTTGAGTGCGAAAACGTGTGA
AGAGAAGTTGAGTGCGAAACTGAATTC
AGAGAAGTTGAGTGCGAAAAGGGTCAG
AGAGAAGTTGAGTGCGAATGTCTATCA
AGAGAAGTTGAGTGCGAATCAGATTCA
AGAGAAGTTGAGTGCGAACACGATCCG
AGAGAAGTTGAGTGCGAAAACAGAAAC
AGAGAAGTTGAGTGCGAACATGAATGA
AGAGAAGTTGAGTGCGAACGTACTACG
AGAGAAGTTGAGTGCGAATTCAGCTCA
AGAGAAGTTGAGTGCGAAAAGGCCGCA
AGAGAAGTTGAGTGCGAAGGTTGGACA
AGAGAAGTTGAGTGCGAACGTCTAGGT
AGAGAAGTTGAGTGCGAAAATTCGGCG
AGAGAAGTTGAGTGCGAACAACCTCCA
AGAGAAGTTGAGTGCGAACAATAGGGT
AGAGAAGTTGAGTGCGAAACAGGCTCC
AGAGAAGTTGAGTGCGAAACAACTAGT
AGAGAAGTTGAGTGCGAAAGTTGTTCT
AGAGAAGTTGAGTGCGAAAATTACCGG
AGAGAAGTTGAGTGCGAAACAAACTTT
AGAGAAGTTGAGTGCGAATCTCGGTTA
AGAGAAGTTGAGTGCGAAACTAGACCG
AGAGAAGTTGAGTGCGAAACTCATACG
AGAGAAGTTGAGTGCGAAATCGAGTCT
AGAGAAGTTGAGTGCGAACATAGGTCA
AGAGAAGTTGAGTGCGAATTAGGCATA
AGAGAAGTTCGCTAAGCAAAGCCTTCT
AGAGAAGTTCGCTAAGCAATCATTCTG
AGAGAAGTTCGCTAAGCACACAAGTAT
AGAGAAGTTCGCTAAGCAACACCTTAG
AGAGAAGTTCGCTAAGCAGAACGACAA
AGAGAAGTTCGCTAAGCAAGTCTGTAC
AGAGAAGTTCGCTAAGCAAAATTACAG
AGAGAAGTTCGCTAAGCAGGCTACAGA
AGAGAAGTTCGCTAAGCAAATGTATCG
AGAGAAGTTCGCTAAGCACAAGTAGAA
AGAGAAGTTCGCTAAGCAGATCTCTTA
AGAGAAGTTCGCTAAGCAAACAACGCG
AGAGAAGTTCGCTAAGCAGGTGAGTTA
AGAGAAGTTCGCTAAGCACAGGGAGGG
AGAGAAGTTCGCTAAGCATCCGTCTTA
AGAGAAGTTCGCTAAGCATGCATAGTA
AGAGAAGTTCGCTAAGCAACTTACGAT
AGAGAAGTTCGCTAAGCATGTATGCGA
AGAGAAGTTCGCTAAGCAGCTCCTTGA
AGAGAAGTTCGCTAAGCAGGCACAACA
AGAGAAGTTCGCTAAGCACTCAAGACA
AGAGAAGTTCGCTAAGCAACGCTGTTG
AGAGAAGTTCGCTAAGCAATATTGTAA
AGAGAAGTTCGCTAAGCAAAGTTTACG
AGAGAAGTTCGCTAAGCACAGCCTGGC
AGAGAAGTTCGCTAAGCACTATTAGCC
AGAGAAGTTCGCTAAGCACAAACGTGG
AGAGAAGTTCGCTAAGCAAAAGTCATT
AGAGAAGTTCGCTAAGCAGTCTTGGCA
AGAGAAGTTCGCTAAGCAGATCAGCGA
AGAGAAGTTCGCTAAGCAACATTCGGC
AGAGAAGTTCGCTAAGCAAGTAATTAG
AGAGAAGTTCGCTAAGCATGAAGCCAA
AGAGAAGTTCGCTAAGCATCTACGACA
AGAGAAGTTCGCTAAGCACATAACGTT
AGAGAAGTTCGCTAAGCAATGGGACTC
AGAGAAGTTCGCTAAGCAGATAGAGGA
AGAGAAGTTCGCTAAGCACTACATGCG
AGAGAAGTTCGCTAAGCACAACGATCT
AGAGAAGTTCGCTAAGCAGTTAGCCTA
AGAGAAGTTCGCTAAGCAAGTTGCATC
AGAGAAGTTCGCTAAGCAAAGGGAACT
AGAGAAGTTCGCTAAGCAACTACATAT
AGAGAAGTTCGCTAAGCACTAAGCTTC
AGAGAAGTTCGCTAAGCAACGAACCAG
AGAGAAGTTCGCTAAGCATACTTCGGA
AGAGAAGTTCGCTAAGCAAACATCCAT
AGAGAAGTTCGCTAAGCAAGCCTGGTT
AGAGAAGTTCGCTAAGCACAAGTTTCC
AGAGAAGTTCGCTAAGCACAGGCATTT
AGAGAAGTTCGCTAAGCAACGTGGGAG
AGAGAAGTTCGCTAAGCATCTCACGGA
AGAGAAGTTCGCTAAGCAGCAACATTA
AGAGAAGTTCGCTAAGCAATGGTCCGT
AGAGAAGTTCGCTAAGCACTATCATGA
AGAGAAGTTCGCTAAGCACAATACAAG
AGAGAAGTTCGCTAAGCAAAAGAGGCC
AGAGAAGTTCGCTAAGCAGTAGAAGCA
AGAGAAGTTCGCTAAGCAGCTATGGAA
AGAGAAGTTCGCTAAGCAACTCCAGGG
AGAGAAGTTCGCTAAGCAACAAGTGCA
AGAGAAGTTCGCTAAGCAGATGGTCCA
AGAGAAGTTCGCTAAGCATCCTCAATA
AGAGAAGTTCGCTAAGCAAATAAACAA
AGAGAAGTTCGCTAAGCACTGTACGGA
AGAGAAGTTCGCTAAGCACTAGATAGA
AGAGAAGTTCGCTAAGCAAGCTATGTG
AGAGAAGTTCGCTAAGCAAAATGGAGG
AGAGAAGTTCGCTAAGCAAGCCGCAAG
AGAGAAGTTCGCTAAGCAACAGTAAAC
AGAGAAGTTCGCTAAGCAAACGTGTGA
AGAGAAGTTCGCTAAGCAACTGAATTC
AGAGAAGTTCGCTAAGCAAAGGGTCAG
AGAGAAGTTCGCTAAGCATGTCTATCA
AGAGAAGTTCGCTAAGCATCAGATTCA
AGAGAAGTTCGCTAAGCACACGATCCG
AGAGAAGTTCGCTAAGCAAACAGAAAC
AGAGAAGTTCGCTAAGCACATGAATGA
AGAGAAGTTCGCTAAGCACGTACTACG
AGAGAAGTTCGCTAAGCATTCAGCTCA
AGAGAAGTTCGCTAAGCAAAGGCCGCA
AGAGAAGTTCGCTAAGCAGGTTGGACA
AGAGAAGTTCGCTAAGCACGTCTAGGT
AGAGAAGTTCGCTAAGCAAATTCGGCG
AGAGAAGTTCGCTAAGCACAACCTCCA
AGAGAAGTTCGCTAAGCACAATAGGGT
AGAGAAGTTCGCTAAGCAACAGGCTCC
AGAGAAGTTCGCTAAGCAACAACTAGT
AGAGAAGTTCGCTAAGCAAGTTGTTCT
AGAGAAGTTCGCTAAGCAAATTACCGG
AGAGAAGTTCGCTAAGCAACAAACTTT
AGAGAAGTTCGCTAAGCATCTCGGTTA
AGAGAAGTTCGCTAAGCAACTAGACCG
AGAGAAGTTCGCTAAGCAACTCATACG
AGAGAAGTTCGCTAAGCAATCGAGTCT
AGAGAAGTTCGCTAAGCACATAGGTCA
AGAGAAGTTCGCTAAGCATTAGGCATA
AGAGAAGTTAATTATAACAAGCCTTCT
AGAGAAGTTAATTATAACATCATTCTG
AGAGAAGTTAATTATAACCACAAGTAT
AGAGAAGTTAATTATAACACACCTTAG
AGAGAAGTTAATTATAACGAACGACAA
AGAGAAGTTAATTATAACAGTCTGTAC
AGAGAAGTTAATTATAACAAATTACAG
AGAGAAGTTAATTATAACGGCTACAGA
AGAGAAGTTAATTATAACAATGTATCG
AGAGAAGTTAATTATAACCAAGTAGAA
AGAGAAGTTAATTATAACGATCTCTTA
AGAGAAGTTAATTATAACAACAACGCG
AGAGAAGTTAATTATAACGGTGAGTTA
AGAGAAGTTAATTATAACCAGGGAGGG
AGAGAAGTTAATTATAACTCCGTCTTA
AGAGAAGTTAATTATAACTGCATAGTA
AGAGAAGTTAATTATAACACTTACGAT
AGAGAAGTTAATTATAACTGTATGCGA
AGAGAAGTTAATTATAACGCTCCTTGA
AGAGAAGTTAATTATAACGGCACAACA
AGAGAAGTTAATTATAACCTCAAGACA
AGAGAAGTTAATTATAACACGCTGTTG
AGAGAAGTTAATTATAACATATTGTAA
AGAGAAGTTAATTATAACAAGTTTACG
AGAGAAGTTAATTATAACCAGCCTGGC
AGAGAAGTTAATTATAACCTATTAGCC
AGAGAAGTTAATTATAACCAAACGTGG
AGAGAAGTTAATTATAACAAAGTCATT
AGAGAAGTTAATTATAACGTCTTGGCA
AGAGAAGTTAATTATAACGATCAGCGA
AGAGAAGTTAATTATAACACATTCGGC
AGAGAAGTTAATTATAACAGTAATTAG
AGAGAAGTTAATTATAACTGAAGCCAA
AGAGAAGTTAATTATAACTCTACGACA
AGAGAAGTTAATTATAACCATAACGTT
AGAGAAGTTAATTATAACATGGGACTC
AGAGAAGTTAATTATAACGATAGAGGA
AGAGAAGTTAATTATAACCTACATGCG
AGAGAAGTTAATTATAACCAACGATCT
AGAGAAGTTAATTATAACGTTAGCCTA
AGAGAAGTTAATTATAACAGTTGCATC
AGAGAAGTTAATTATAACAAGGGAACT
AGAGAAGTTAATTATAACACTACATAT
AGAGAAGTTAATTATAACCTAAGCTTC
AGAGAAGTTAATTATAACACGAACCAG
AGAGAAGTTAATTATAACTACTTCGGA
AGAGAAGTTAATTATAACAACATCCAT
AGAGAAGTTAATTATAACAGCCTGGTT
AGAGAAGTTAATTATAACCAAGTTTCC
AGAGAAGTTAATTATAACCAGGCATTT
AGAGAAGTTAATTATAACACGTGGGAG
AGAGAAGTTAATTATAACTCTCACGGA
AGAGAAGTTAATTATAACGCAACATTA
AGAGAAGTTAATTATAACATGGTCCGT
AGAGAAGTTAATTATAACCTATCATGA
AGAGAAGTTAATTATAACCAATACAAG
AGAGAAGTTAATTATAACAAAGAGGCC
AGAGAAGTTAATTATAACGTAGAAGCA
AGAGAAGTTAATTATAACGCTATGGAA
AGAGAAGTTAATTATAACACTCCAGGG
AGAGAAGTTAATTATAACACAAGTGCA
AGAGAAGTTAATTATAACGATGGTCCA
AGAGAAGTTAATTATAACTCCTCAATA
AGAGAAGTTAATTATAACAATAAACAA
AGAGAAGTTAATTATAACCTGTACGGA
AGAGAAGTTAATTATAACCTAGATAGA
AGAGAAGTTAATTATAACAGCTATGTG
AGAGAAGTTAATTATAACAAATGGAGG
AGAGAAGTTAATTATAACAGCCGCAAG
AGAGAAGTTAATTATAACACAGTAAAC
AGAGAAGTTAATTATAACAACGTGTGA
AGAGAAGTTAATTATAACACTGAATTC
AGAGAAGTTAATTATAACAAGGGTCAG
AGAGAAGTTAATTATAACTGTCTATCA
AGAGAAGTTAATTATAACTCAGATTCA
AGAGAAGTTAATTATAACCACGATCCG
AGAGAAGTTAATTATAACAACAGAAAC
AGAGAAGTTAATTATAACCATGAATGA
AGAGAAGTTAATTATAACCGTACTACG
AGAGAAGTTAATTATAACTTCAGCTCA
AGAGAAGTTAATTATAACAAGGCCGCA
AGAGAAGTTAATTATAACGGTTGGACA
AGAGAAGTTAATTATAACCGTCTAGGT
AGAGAAGTTAATTATAACAATTCGGCG
AGAGAAGTTAATTATAACCAACCTCCA
AGAGAAGTTAATTATAACCAATAGGGT
AGAGAAGTTAATTATAACACAGGCTCC
AGAGAAGTTAATTATAACACAACTAGT
AGAGAAGTTAATTATAACAGTTGTTCT
AGAGAAGTTAATTATAACAATTACCGG
AGAGAAGTTAATTATAACACAAACTTT
AGAGAAGTTAATTATAACTCTCGGTTA
AGAGAAGTTAATTATAACACTAGACCG
AGAGAAGTTAATTATAACACTCATACG
AGAGAAGTTAATTATAACATCGAGTCT
AGAGAAGTTAATTATAACCATAGGTCA
AGAGAAGTTAATTATAACTTAGGCATA
AGAGAAGTTTACTAGTCAAAGCCTTCT
AGAGAAGTTTACTAGTCAATCATTCTG
AGAGAAGTTTACTAGTCACACAAGTAT
AGAGAAGTTTACTAGTCAACACCTTAG
AGAGAAGTTTACTAGTCAGAACGACAA
AGAGAAGTTTACTAGTCAAGTCTGTAC
AGAGAAGTTTACTAGTCAAAATTACAG
AGAGAAGTTTACTAGTCAGGCTACAGA
AGAGAAGTTTACTAGTCAAATGTATCG
AGAGAAGTTTACTAGTCACAAGTAGAA
AGAGAAGTTTACTAGTCAGATCTCTTA
AGAGAAGTTTACTAGTCAAACAACGCG
AGAGAAGTTTACTAGTCAGGTGAGTTA
AGAGAAGTTTACTAGTCACAGGGAGGG
AGAGAAGTTTACTAGTCATCCGTCTTA
AGAGAAGTTTACTAGTCATGCATAGTA
AGAGAAGTTTACTAGTCAACTTACGAT
AGAGAAGTTTACTAGTCATGTATGCGA
AGAGAAGTTTACTAGTCAGCTCCTTGA
AGAGAAGTTTACTAGTCAGGCACAACA
AGAGAAGTTTACTAGTCACTCAAGACA
AGAGAAGTTTACTAGTCAACGCTGTTG
AGAGAAGTTTACTAGTCAATATTGTAA
AGAGAAGTTTACTAGTCAAAGTTTACG
AGAGAAGTTTACTAGTCACAGCCTGGC
AGAGAAGTTTACTAGTCACTATTAGCC
AGAGAAGTTTACTAGTCACAAACGTGG
AGAGAAGTTTACTAGTCAAAAGTCATT
AGAGAAGTTTACTAGTCAGTCTTGGCA
AGAGAAGTTTACTAGTCAGATCAGCGA
AGAGAAGTTTACTAGTCAACATTCGGC
AGAGAAGTTTACTAGTCAAGTAATTAG
AGAGAAGTTTACTAGTCATGAAGCCAA
AGAGAAGTTTACTAGTCATCTACGACA
AGAGAAGTTTACTAGTCACATAACGTT
AGAGAAGTTTACTAGTCAATGGGACTC
AGAGAAGTTTACTAGTCAGATAGAGGA
AGAGAAGTTTACTAGTCACTACATGCG
AGAGAAGTTTACTAGTCACAACGATCT
AGAGAAGTTTACTAGTCAGTTAGCCTA
AGAGAAGTTTACTAGTCAAGTTGCATC
AGAGAAGTTTACTAGTCAAAGGGAACT
AGAGAAGTTTACTAGTCAACTACATAT
AGAGAAGTTTACTAGTCACTAAGCTTC
AGAGAAGTTTACTAGTCAACGAACCAG
AGAGAAGTTTACTAGTCATACTTCGGA
AGAGAAGTTTACTAGTCAAACATCCAT
AGAGAAGTTTACTAGTCAAGCCTGGTT
AGAGAAGTTTACTAGTCACAAGTTTCC
AGAGAAGTTTACTAGTCACAGGCATTT
AGAGAAGTTTACTAGTCAACGTGGGAG
AGAGAAGTTTACTAGTCATCTCACGGA
AGAGAAGTTTACTAGTCAGCAACATTA
AGAGAAGTTTACTAGTCAATGGTCCGT
AGAGAAGTTTACTAGTCACTATCATGA
AGAGAAGTTTACTAGTCACAATACAAG
AGAGAAGTTTACTAGTCAAAAGAGGCC
AGAGAAGTTTACTAGTCAGTAGAAGCA
AGAGAAGTTTACTAGTCAGCTATGGAA
AGAGAAGTTTACTAGTCAACTCCAGGG
AGAGAAGTTTACTAGTCAACAAGTGCA
AGAGAAGTTTACTAGTCAGATGGTCCA
AGAGAAGTTTACTAGTCATCCTCAATA
AGAGAAGTTTACTAGTCAAATAAACAA
AGAGAAGTTTACTAGTCACTGTACGGA
AGAGAAGTTTACTAGTCACTAGATAGA
AGAGAAGTTTACTAGTCAAGCTATGTG
AGAGAAGTTTACTAGTCAAAATGGAGG
AGAGAAGTTTACTAGTCAAGCCGCAAG
AGAGAAGTTTACTAGTCAACAGTAAAC
AGAGAAGTTTACTAGTCAAACGTGTGA
AGAGAAGTTTACTAGTCAACTGAATTC
AGAGAAGTTTACTAGTCAAAGGGTCAG
AGAGAAGTTTACTAGTCATGTCTATCA
AGAGAAGTTTACTAGTCATCAGATTCA
AGAGAAGTTTACTAGTCACACGATCCG
AGAGAAGTTTACTAGTCAAACAGAAAC
AGAGAAGTTTACTAGTCACATGAATGA
AGAGAAGTTTACTAGTCACGTACTACG
AGAGAAGTTTACTAGTCATTCAGCTCA
AGAGAAGTTTACTAGTCAAAGGCCGCA
AGAGAAGTTTACTAGTCAGGTTGGACA
AGAGAAGTTTACTAGTCACGTCTAGGT
AGAGAAGTTTACTAGTCAAATTCGGCG
AGAGAAGTTTACTAGTCACAACCTCCA
AGAGAAGTTTACTAGTCACAATAGGGT
AGAGAAGTTTACTAGTCAACAGGCTCC
AGAGAAGTTTACTAGTCAACAACTAGT
AGAGAAGTTTACTAGTCAAGTTGTTCT
AGAGAAGTTTACTAGTCAAATTACCGG
AGAGAAGTTTACTAGTCAACAAACTTT
AGAGAAGTTTACTAGTCATCTCGGTTA
AGAGAAGTTTACTAGTCAACTAGACCG
AGAGAAGTTTACTAGTCAACTCATACG
AGAGAAGTTTACTAGTCAATCGAGTCT
AGAGAAGTTTACTAGTCACATAGGTCA
AGAGAAGTTTACTAGTCATTAGGCATA
AGAGAAGTTCAACAACGGAAGCCTTCT
AGAGAAGTTCAACAACGGATCATTCTG
AGAGAAGTTCAACAACGGCACAAGTAT
AGAGAAGTTCAACAACGGACACCTTAG
AGAGAAGTTCAACAACGGGAACGACAA
AGAGAAGTTCAACAACGGAGTCTGTAC
AGAGAAGTTCAACAACGGAAATTACAG
AGAGAAGTTCAACAACGGGGCTACAGA
AGAGAAGTTCAACAACGGAATGTATCG
AGAGAAGTTCAACAACGGCAAGTAGAA
AGAGAAGTTCAACAACGGGATCTCTTA
AGAGAAGTTCAACAACGGAACAACGCG
AGAGAAGTTCAACAACGGGGTGAGTTA
AGAGAAGTTCAACAACGGCAGGGAGGG
AGAGAAGTTCAACAACGGTCCGTCTTA
AGAGAAGTTCAACAACGGTGCATAGTA
AGAGAAGTTCAACAACGGACTTACGAT
AGAGAAGTTCAACAACGGTGTATGCGA
AGAGAAGTTCAACAACGGGCTCCTTGA
AGAGAAGTTCAACAACGGGGCACAACA
AGAGAAGTTCAACAACGGCTCAAGACA
AGAGAAGTTCAACAACGGACGCTGTTG
AGAGAAGTTCAACAACGGATATTGTAA
AGAGAAGTTCAACAACGGAAGTTTACG
AGAGAAGTTCAACAACGGCAGCCTGGC
AGAGAAGTTCAACAACGGCTATTAGCC
AGAGAAGTTCAACAACGGCAAACGTGG
AGAGAAGTTCAACAACGGAAAGTCATT
AGAGAAGTTCAACAACGGGTCTTGGCA
AGAGAAGTTCAACAACGGGATCAGCGA
AGAGAAGTTCAACAACGGACATTCGGC
AGAGAAGTTCAACAACGGAGTAATTAG
AGAGAAGTTCAACAACGGTGAAGCCAA
AGAGAAGTTCAACAACGGTCTACGACA
AGAGAAGTTCAACAACGGCATAACGTT
AGAGAAGTTCAACAACGGATGGGACTC
AGAGAAGTTCAACAACGGGATAGAGGA
AGAGAAGTTCAACAACGGCTACATGCG
AGAGAAGTTCAACAACGGCAACGATCT
AGAGAAGTTCAACAACGGGTTAGCCTA
AGAGAAGTTCAACAACGGAGTTGCATC
AGAGAAGTTCAACAACGGAAGGGAACT
AGAGAAGTTCAACAACGGACTACATAT
AGAGAAGTTCAACAACGGCTAAGCTTC
AGAGAAGTTCAACAACGGACGAACCAG
AGAGAAGTTCAACAACGGTACTTCGGA
AGAGAAGTTCAACAACGGAACATCCAT
AGAGAAGTTCAACAACGGAGCCTGGTT
AGAGAAGTTCAACAACGGCAAGTTTCC
AGAGAAGTTCAACAACGGCAGGCATTT
AGAGAAGTTCAACAACGGACGTGGGAG
AGAGAAGTTCAACAACGGTCTCACGGA
AGAGAAGTTCAACAACGGGCAACATTA
AGAGAAGTTCAACAACGGATGGTCCGT
AGAGAAGTTCAACAACGGCTATCATGA
AGAGAAGTTCAACAACGGCAATACAAG
AGAGAAGTTCAACAACGGAAAGAGGCC
AGAGAAGTTCAACAACGGGTAGAAGCA
AGAGAAGTTCAACAACGGGCTATGGAA
AGAGAAGTTCAACAACGGACTCCAGGG
AGAGAAGTTCAACAACGGACAAGTGCA
AGAGAAGTTCAACAACGGGATGGTCCA
AGAGAAGTTCAACAACGGTCCTCAATA
AGAGAAGTTCAACAACGGAATAAACAA
AGAGAAGTTCAACAACGGCTGTACGGA
AGAGAAGTTCAACAACGGCTAGATAGA
AGAGAAGTTCAACAACGGAGCTATGTG
AGAGAAGTTCAACAACGGAAATGGAGG
AGAGAAGTTCAACAACGGAGCCGCAAG
AGAGAAGTTCAACAACGGACAGTAAAC
AGAGAAGTTCAACAACGGAACGTGTGA
AGAGAAGTTCAACAACGGACTGAATTC
AGAGAAGTTCAACAACGGAAGGGTCAG
AGAGAAGTTCAACAACGGTGTCTATCA
AGAGAAGTTCAACAACGGTCAGATTCA
AGAGAAGTTCAACAACGGCACGATCCG
AGAGAAGTTCAACAACGGAACAGAAAC
AGAGAAGTTCAACAACGGCATGAATGA
AGAGAAGTTCAACAACGGCGTACTACG
AGAGAAGTTCAACAACGGTTCAGCTCA
AGAGAAGTTCAACAACGGAAGGCCGCA
AGAGAAGTTCAACAACGGGGTTGGACA
AGAGAAGTTCAACAACGGCGTCTAGGT
AGAGAAGTTCAACAACGGAATTCGGCG
AGAGAAGTTCAACAACGGCAACCTCCA
AGAGAAGTTCAACAACGGCAATAGGGT
AGAGAAGTTCAACAACGGACAGGCTCC
AGAGAAGTTCAACAACGGACAACTAGT
AGAGAAGTTCAACAACGGAGTTGTTCT
AGAGAAGTTCAACAACGGAATTACCGG
AGAGAAGTTCAACAACGGACAAACTTT
AGAGAAGTTCAACAACGGTCTCGGTTA
AGAGAAGTTCAACAACGGACTAGACCG
AGAGAAGTTCAACAACGGACTCATACG
AGAGAAGTTCAACAACGGATCGAGTCT
AGAGAAGTTCAACAACGGCATAGGTCA
AGAGAAGTTCAACAACGGTTAGGCATA
AGAGAAGTTCGATGTTTAAAGCCTTCT
AGAGAAGTTCGATGTTTAATCATTCTG
AGAGAAGTTCGATGTTTACACAAGTAT
AGAGAAGTTCGATGTTTAACACCTTAG
AGAGAAGTTCGATGTTTAGAACGACAA
AGAGAAGTTCGATGTTTAAGTCTGTAC
AGAGAAGTTCGATGTTTAAAATTACAG
AGAGAAGTTCGATGTTTAGGCTACAGA
AGAGAAGTTCGATGTTTAAATGTATCG
AGAGAAGTTCGATGTTTACAAGTAGAA
AGAGAAGTTCGATGTTTAGATCTCTTA
AGAGAAGTTCGATGTTTAAACAACGCG
AGAGAAGTTCGATGTTTAGGTGAGTTA
AGAGAAGTTCGATGTTTACAGGGAGGG
AGAGAAGTTCGATGTTTATCCGTCTTA
AGAGAAGTTCGATGTTTATGCATAGTA
AGAGAAGTTCGATGTTTAACTTACGAT
AGAGAAGTTCGATGTTTATGTATGCGA
AGAGAAGTTCGATGTTTAGCTCCTTGA
AGAGAAGTTCGATGTTTAGGCACAACA
AGAGAAGTTCGATGTTTACTCAAGACA
AGAGAAGTTCGATGTTTAACGCTGTTG
AGAGAAGTTCGATGTTTAATATTGTAA
AGAGAAGTTCGATGTTTAAAGTTTACG
AGAGAAGTTCGATGTTTACAGCCTGGC
AGAGAAGTTCGATGTTTACTATTAGCC
AGAGAAGTTCGATGTTTACAAACGTGG
AGAGAAGTTCGATGTTTAAAAGTCATT
AGAGAAGTTCGATGTTTAGTCTTGGCA
AGAGAAGTTCGATGTTTAGATCAGCGA
AGAGAAGTTCGATGTTTAACATTCGGC
AGAGAAGTTCGATGTTTAAGTAATTAG
AGAGAAGTTCGATGTTTATGAAGCCAA
AGAGAAGTTCGATGTTTATCTACGACA
AGAGAAGTTCGATGTTTACATAACGTT
AGAGAAGTTCGATGTTTAATGGGACTC
AGAGAAGTTCGATGTTTAGATAGAGGA
AGAGAAGTTCGATGTTTACTACATGCG
AGAGAAGTTCGATGTTTACAACGATCT
AGAGAAGTTCGATGTTTAGTTAGCCTA
AGAGAAGTTCGATGTTTAAGTTGCATC
AGAGAAGTTCGATGTTTAAAGGGAACT
AGAGAAGTTCGATGTTTAACTACATAT
AGAGAAGTTCGATGTTTACTAAGCTTC
AGAGAAGTTCGATGTTTAACGAACCAG
AGAGAAGTTCGATGTTTATACTTCGGA
AGAGAAGTTCGATGTTTAAACATCCAT
AGAGAAGTTCGATGTTTAAGCCTGGTT
AGAGAAGTTCGATGTTTACAAGTTTCC
AGAGAAGTTCGATGTTTACAGGCATTT
AGAGAAGTTCGATGTTTAACGTGGGAG
AGAGAAGTTCGATGTTTATCTCACGGA
AGAGAAGTTCGATGTTTAGCAACATTA
AGAGAAGTTCGATGTTTAATGGTCCGT
AGAGAAGTTCGATGTTTACTATCATGA
AGAGAAGTTCGATGTTTACAATACAAG
AGAGAAGTTCGATGTTTAAAAGAGGCC
AGAGAAGTTCGATGTTTAGTAGAAGCA
AGAGAAGTTCGATGTTTAGCTATGGAA
AGAGAAGTTCGATGTTTAACTCCAGGG
AGAGAAGTTCGATGTTTAACAAGTGCA
AGAGAAGTTCGATGTTTAGATGGTCCA
AGAGAAGTTCGATGTTTATCCTCAATA
AGAGAAGTTCGATGTTTAAATAAACAA
AGAGAAGTTCGATGTTTACTGTACGGA
AGAGAAGTTCGATGTTTACTAGATAGA
AGAGAAGTTCGATGTTTAAGCTATGTG
AGAGAAGTTCGATGTTTAAAATGGAGG
AGAGAAGTTCGATGTTTAAGCCGCAAG
AGAGAAGTTCGATGTTTAACAGTAAAC
AGAGAAGTTCGATGTTTAAACGTGTGA
AGAGAAGTTCGATGTTTAACTGAATTC
AGAGAAGTTCGATGTTTAAAGGGTCAG
AGAGAAGTTCGATGTTTATGTCTATCA
AGAGAAGTTCGATGTTTATCAGATTCA
AGAGAAGTTCGATGTTTACACGATCCG
AGAGAAGTTCGATGTTTAAACAGAAAC
AGAGAAGTTCGATGTTTACATGAATGA
AGAGAAGTTCGATGTTTACGTACTACG
AGAGAAGTTCGATGTTTATTCAGCTCA
AGAGAAGTTCGATGTTTAAAGGCCGCA
AGAGAAGTTCGATGTTTAGGTTGGACA
AGAGAAGTTCGATGTTTACGTCTAGGT
AGAGAAGTTCGATGTTTAAATTCGGCG
AGAGAAGTTCGATGTTTACAACCTCCA
AGAGAAGTTCGATGTTTACAATAGGGT
AGAGAAGTTCGATGTTTAACAGGCTCC
AGAGAAGTTCGATGTTTAACAACTAGT
AGAGAAGTTCGATGTTTAAGTTGTTCT
AGAGAAGTTCGATGTTTAAATTACCGG
AGAGAAGTTCGATGTTTAACAAACTTT
AGAGAAGTTCGATGTTTATCTCGGTTA
AGAGAAGTTCGATGTTTAACTAGACCG
AGAGAAGTTCGATGTTTAACTCATACG
AGAGAAGTTCGATGTTTAATCGAGTCT
AGAGAAGTTCGATGTTTACATAGGTCA
AGAGAAGTTCGATGTTTATTAGGCATA
TAAGTTCGATACAGGATAAAGCCTTCT
TAAGTTCGATACAGGATAATCATTCTG
TAAGTTCGATACAGGATACACAAGTAT
TAAGTTCGATACAGGATAACACCTTAG
TAAGTTCGATACAGGATAGAACGACAA
TAAGTTCGATACAGGATAAGTCTGTAC
TAAGTTCGATACAGGATAAAATTACAG
TAAGTTCGATACAGGATAGGCTACAGA
TAAGTTCGATACAGGATAAATGTATCG
TAAGTTCGATACAGGATACAAGTAGAA
TAAGTTCGATACAGGATAGATCTCTTA
TAAGTTCGATACAGGATAAACAACGCG
TAAGTTCGATACAGGATAGGTGAGTTA
TAAGTTCGATACAGGATACAGGGAGGG
TAAGTTCGATACAGGATATCCGTCTTA
TAAGTTCGATACAGGATATGCATAGTA
TAAGTTCGATACAGGATAACTTACGAT
TAAGTTCGATACAGGATATGTATGCGA
TAAGTTCGATACAGGATAGCTCCTTGA
TAAGTTCGATACAGGATAGGCACAACA
TAAGTTCGATACAGGATACTCAAGACA
TAAGTTCGATACAGGATAACGCTGTTG
TAAGTTCGATACAGGATAATATTGTAA
TAAGTTCGATACAGGATAAAGTTTACG
TAAGTTCGATACAGGATACAGCCTGGC
TAAGTTCGATACAGGATACTATTAGCC
TAAGTTCGATACAGGATACAAACGTGG
TAAGTTCGATACAGGATAAAAGTCATT
TAAGTTCGATACAGGATAGTCTTGGCA
TAAGTTCGATACAGGATAGATCAGCGA
TAAGTTCGATACAGGATAACATTCGGC
TAAGTTCGATACAGGATAAGTAATTAG
TAAGTTCGATACAGGATATGAAGCCAA
TAAGTTCGATACAGGATATCTACGACA
TAAGTTCGATACAGGATACATAACGTT
TAAGTTCGATACAGGATAATGGGACTC
TAAGTTCGATACAGGATAGATAGAGGA
TAAGTTCGATACAGGATACTACATGCG
TAAGTTCGATACAGGATACAACGATCT
TAAGTTCGATACAGGATAGTTAGCCTA
TAAGTTCGATACAGGATAAGTTGCATC
TAAGTTCGATACAGGATAAAGGGAACT
TAAGTTCGATACAGGATAACTACATAT
TAAGTTCGATACAGGATACTAAGCTTC
TAAGTTCGATACAGGATAACGAACCAG
TAAGTTCGATACAGGATATACTTCGGA
TAAGTTCGATACAGGATAAACATCCAT
TAAGTTCGATACAGGATAAGCCTGGTT
TAAGTTCGATACAGGATACAAGTTTCC
TAAGTTCGATACAGGATACAGGCATTT
TAAGTTCGATACAGGATAACGTGGGAG
TAAGTTCGATACAGGATATCTCACGGA
TAAGTTCGATACAGGATAGCAACATTA
TAAGTTCGATACAGGATAATGGTCCGT
TAAGTTCGATACAGGATACTATCATGA
TAAGTTCGATACAGGATACAATACAAG
TAAGTTCGATACAGGATAAAAGAGGCC
TAAGTTCGATACAGGATAGTAGAAGCA
TAAGTTCGATACAGGATAGCTATGGAA
TAAGTTCGATACAGGATAACTCCAGGG
TAAGTTCGATACAGGATAACAAGTGCA
TAAGTTCGATACAGGATAGATGGTCCA
TAAGTTCGATACAGGATATCCTCAATA
TAAGTTCGATACAGGATAAATAAACAA
TAAGTTCGATACAGGATACTGTACGGA
TAAGTTCGATACAGGATACTAGATAGA
TAAGTTCGATACAGGATAAGCTATGTG
TAAGTTCGATACAGGATAAAATGGAGG
TAAGTTCGATACAGGATAAGCCGCAAG
TAAGTTCGATACAGGATAACAGTAAAC
TAAGTTCGATACAGGATAAACGTGTGA
TAAGTTCGATACAGGATAACTGAATTC
TAAGTTCGATACAGGATAAAGGGTCAG
TAAGTTCGATACAGGATATGTCTATCA
TAAGTTCGATACAGGATATCAGATTCA
TAAGTTCGATACAGGATACACGATCCG
TAAGTTCGATACAGGATAAACAGAAAC
TAAGTTCGATACAGGATACATGAATGA
TAAGTTCGATACAGGATACGTACTACG
TAAGTTCGATACAGGATATTCAGCTCA
TAAGTTCGATACAGGATAAAGGCCGCA
TAAGTTCGATACAGGATAGGTTGGACA
TAAGTTCGATACAGGATACGTCTAGGT
TAAGTTCGATACAGGATAAATTCGGCG
TAAGTTCGATACAGGATACAACCTCCA
TAAGTTCGATACAGGATACAATAGGGT
TAAGTTCGATACAGGATAACAGGCTCC
TAAGTTCGATACAGGATAACAACTAGT
TAAGTTCGATACAGGATAAGTTGTTCT
TAAGTTCGATACAGGATAAATTACCGG
TAAGTTCGATACAGGATAACAAACTTT
TAAGTTCGATACAGGATATCTCGGTTA
TAAGTTCGATACAGGATAACTAGACCG
TAAGTTCGATACAGGATAACTCATACG
TAAGTTCGATACAGGATAATCGAGTCT
TAAGTTCGATACAGGATACATAGGTCA
TAAGTTCGATACAGGATATTAGGCATA
TAAGTTCGACACCAGGTAAAGCCTTCT
TAAGTTCGACACCAGGTAATCATTCTG
TAAGTTCGACACCAGGTACACAAGTAT
TAAGTTCGACACCAGGTAACACCTTAG
TAAGTTCGACACCAGGTAGAACGACAA
TAAGTTCGACACCAGGTAAGTCTGTAC
TAAGTTCGACACCAGGTAAAATTACAG
TAAGTTCGACACCAGGTAGGCTACAGA
TAAGTTCGACACCAGGTAAATGTATCG
TAAGTTCGACACCAGGTACAAGTAGAA
TAAGTTCGACACCAGGTAGATCTCTTA
TAAGTTCGACACCAGGTAAACAACGCG
TAAGTTCGACACCAGGTAGGTGAGTTA
TAAGTTCGACACCAGGTACAGGGAGGG
TAAGTTCGACACCAGGTATCCGTCTTA
TAAGTTCGACACCAGGTATGCATAGTA
TAAGTTCGACACCAGGTAACTTACGAT
TAAGTTCGACACCAGGTATGTATGCGA
TAAGTTCGACACCAGGTAGCTCCTTGA
TAAGTTCGACACCAGGTAGGCACAACA
TAAGTTCGACACCAGGTACTCAAGACA
TAAGTTCGACACCAGGTAACGCTGTTG
TAAGTTCGACACCAGGTAATATTGTAA
TAAGTTCGACACCAGGTAAAGTTTACG
TAAGTTCGACACCAGGTACAGCCTGGC
TAAGTTCGACACCAGGTACTATTAGCC
TAAGTTCGACACCAGGTACAAACGTGG
TAAGTTCGACACCAGGTAAAAGTCATT
TAAGTTCGACACCAGGTAGTCTTGGCA
TAAGTTCGACACCAGGTAGATCAGCGA
TAAGTTCGACACCAGGTAACATTCGGC
TAAGTTCGACACCAGGTAAGTAATTAG
TAAGTTCGACACCAGGTATGAAGCCAA
TAAGTTCGACACCAGGTATCTACGACA
TAAGTTCGACACCAGGTACATAACGTT
TAAGTTCGACACCAGGTAATGGGACTC
TAAGTTCGACACCAGGTAGATAGAGGA
TAAGTTCGACACCAGGTACTACATGCG
TAAGTTCGACACCAGGTACAACGATCT
TAAGTTCGACACCAGGTAGTTAGCCTA
TAAGTTCGACACCAGGTAAGTTGCATC
TAAGTTCGACACCAGGTAAAGGGAACT
TAAGTTCGACACCAGGTAACTACATAT
TAAGTTCGACACCAGGTACTAAGCTTC
TAAGTTCGACACCAGGTAACGAACCAG
TAAGTTCGACACCAGGTATACTTCGGA
TAAGTTCGACACCAGGTAAACATCCAT
TAAGTTCGACACCAGGTAAGCCTGGTT
TAAGTTCGACACCAGGTACAAGTTTCC
TAAGTTCGACACCAGGTACAGGCATTT
TAAGTTCGACACCAGGTAACGTGGGAG
TAAGTTCGACACCAGGTATCTCACGGA
TAAGTTCGACACCAGGTAGCAACATTA
TAAGTTCGACACCAGGTAATGGTCCGT
TAAGTTCGACACCAGGTACTATCATGA
TAAGTTCGACACCAGGTACAATACAAG
TAAGTTCGACACCAGGTAAAAGAGGCC
TAAGTTCGACACCAGGTAGTAGAAGCA
TAAGTTCGACACCAGGTAGCTATGGAA
TAAGTTCGACACCAGGTAACTCCAGGG
TAAGTTCGACACCAGGTAACAAGTGCA
TAAGTTCGACACCAGGTAGATGGTCCA
TAAGTTCGACACCAGGTATCCTCAATA
TAAGTTCGACACCAGGTAAATAAACAA
TAAGTTCGACACCAGGTACTGTACGGA
TAAGTTCGACACCAGGTACTAGATAGA
TAAGTTCGACACCAGGTAAGCTATGTG
TAAGTTCGACACCAGGTAAAATGGAGG
TAAGTTCGACACCAGGTAAGCCGCAAG
TAAGTTCGACACCAGGTAACAGTAAAC
TAAGTTCGACACCAGGTAAACGTGTGA
TAAGTTCGACACCAGGTAACTGAATTC
TAAGTTCGACACCAGGTAAAGGGTCAG
TAAGTTCGACACCAGGTATGTCTATCA
TAAGTTCGACACCAGGTATCAGATTCA
TAAGTTCGACACCAGGTACACGATCCG
TAAGTTCGACACCAGGTAAACAGAAAC
TAAGTTCGACACCAGGTACATGAATGA
TAAGTTCGACACCAGGTACGTACTACG
TAAGTTCGACACCAGGTATTCAGCTCA
TAAGTTCGACACCAGGTAAAGGCCGCA
TAAGTTCGACACCAGGTAGGTTGGACA
TAAGTTCGACACCAGGTACGTCTAGGT
TAAGTTCGACACCAGGTAAATTCGGCG
TAAGTTCGACACCAGGTACAACCTCCA
TAAGTTCGACACCAGGTACAATAGGGT
TAAGTTCGACACCAGGTAACAGGCTCC
TAAGTTCGACACCAGGTAACAACTAGT
TAAGTTCGACACCAGGTAAGTTGTTCT
TAAGTTCGACACCAGGTAAATTACCGG
TAAGTTCGACACCAGGTAACAAACTTT
TAAGTTCGACACCAGGTATCTCGGTTA
TAAGTTCGACACCAGGTAACTAGACCG
TAAGTTCGACACCAGGTAACTCATACG
TAAGTTCGACACCAGGTAATCGAGTCT
TAAGTTCGACACCAGGTACATAGGTCA
TAAGTTCGACACCAGGTATTAGGCATA
TAAGTTCGATGTGAAGAAAAGCCTTCT
TAAGTTCGATGTGAAGAAATCATTCTG
TAAGTTCGATGTGAAGAACACAAGTAT
TAAGTTCGATGTGAAGAAACACCTTAG
TAAGTTCGATGTGAAGAAGAACGACAA
TAAGTTCGATGTGAAGAAAGTCTGTAC
TAAGTTCGATGTGAAGAAAAATTACAG
TAAGTTCGATGTGAAGAAGGCTACAGA
TAAGTTCGATGTGAAGAAAATGTATCG
TAAGTTCGATGTGAAGAACAAGTAGAA
TAAGTTCGATGTGAAGAAGATCTCTTA
TAAGTTCGATGTGAAGAAAACAACGCG
TAAGTTCGATGTGAAGAAGGTGAGTTA
TAAGTTCGATGTGAAGAACAGGGAGGG
TAAGTTCGATGTGAAGAATCCGTCTTA
TAAGTTCGATGTGAAGAATGCATAGTA
TAAGTTCGATGTGAAGAAACTTACGAT
TAAGTTCGATGTGAAGAATGTATGCGA
TAAGTTCGATGTGAAGAAGCTCCTTGA
TAAGTTCGATGTGAAGAAGGCACAACA
TAAGTTCGATGTGAAGAACTCAAGACA
TAAGTTCGATGTGAAGAAACGCTGTTG
TAAGTTCGATGTGAAGAAATATTGTAA
TAAGTTCGATGTGAAGAAAAGTTTACG
TAAGTTCGATGTGAAGAACAGCCTGGC
TAAGTTCGATGTGAAGAACTATTAGCC
TAAGTTCGATGTGAAGAACAAACGTGG
TAAGTTCGATGTGAAGAAAAAGTCATT
TAAGTTCGATGTGAAGAAGTCTTGGCA
TAAGTTCGATGTGAAGAAGATCAGCGA
TAAGTTCGATGTGAAGAAACATTCGGC
TAAGTTCGATGTGAAGAAAGTAATTAG
TAAGTTCGATGTGAAGAATGAAGCCAA
TAAGTTCGATGTGAAGAATCTACGACA
TAAGTTCGATGTGAAGAACATAACGTT
TAAGTTCGATGTGAAGAAATGGGACTC
TAAGTTCGATGTGAAGAAGATAGAGGA
TAAGTTCGATGTGAAGAACTACATGCG
TAAGTTCGATGTGAAGAACAACGATCT
TAAGTTCGATGTGAAGAAGTTAGCCTA
TAAGTTCGATGTGAAGAAAGTTGCATC
TAAGTTCGATGTGAAGAAAAGGGAACT
TAAGTTCGATGTGAAGAAACTACATAT
TAAGTTCGATGTGAAGAACTAAGCTTC
TAAGTTCGATGTGAAGAAACGAACCAG
TAAGTTCGATGTGAAGAATACTTCGGA
TAAGTTCGATGTGAAGAAAACATCCAT
TAAGTTCGATGTGAAGAAAGCCTGGTT
TAAGTTCGATGTGAAGAACAAGTTTCC
TAAGTTCGATGTGAAGAACAGGCATTT
TAAGTTCGATGTGAAGAAACGTGGGAG
TAAGTTCGATGTGAAGAATCTCACGGA
TAAGTTCGATGTGAAGAAGCAACATTA
TAAGTTCGATGTGAAGAAATGGTCCGT
TAAGTTCGATGTGAAGAACTATCATGA
TAAGTTCGATGTGAAGAACAATACAAG
TAAGTTCGATGTGAAGAAAAAGAGGCC
TAAGTTCGATGTGAAGAAGTAGAAGCA
TAAGTTCGATGTGAAGAAGCTATGGAA
TAAGTTCGATGTGAAGAAACTCCAGGG
TAAGTTCGATGTGAAGAAACAAGTGCA
TAAGTTCGATGTGAAGAAGATGGTCCA
TAAGTTCGATGTGAAGAATCCTCAATA
TAAGTTCGATGTGAAGAAAATAAACAA
TAAGTTCGATGTGAAGAACTGTACGGA
TAAGTTCGATGTGAAGAACTAGATAGA
TAAGTTCGATGTGAAGAAAGCTATGTG
TAAGTTCGATGTGAAGAAAAATGGAGG
TAAGTTCGATGTGAAGAAAGCCGCAAG
TAAGTTCGATGTGAAGAAACAGTAAAC
TAAGTTCGATGTGAAGAAAACGTGTGA
TAAGTTCGATGTGAAGAAACTGAATTC
TAAGTTCGATGTGAAGAAAAGGGTCAG
TAAGTTCGATGTGAAGAATGTCTATCA
TAAGTTCGATGTGAAGAATCAGATTCA
TAAGTTCGATGTGAAGAACACGATCCG
TAAGTTCGATGTGAAGAAAACAGAAAC
TAAGTTCGATGTGAAGAACATGAATGA
TAAGTTCGATGTGAAGAACGTACTACG
TAAGTTCGATGTGAAGAATTCAGCTCA
TAAGTTCGATGTGAAGAAAAGGCCGCA
TAAGTTCGATGTGAAGAAGGTTGGACA
TAAGTTCGATGTGAAGAACGTCTAGGT
TAAGTTCGATGTGAAGAAAATTCGGCG
TAAGTTCGATGTGAAGAACAACCTCCA
TAAGTTCGATGTGAAGAACAATAGGGT
TAAGTTCGATGTGAAGAAACAGGCTCC
TAAGTTCGATGTGAAGAAACAACTAGT
TAAGTTCGATGTGAAGAAAGTTGTTCT
TAAGTTCGATGTGAAGAAAATTACCGG
TAAGTTCGATGTGAAGAAACAAACTTT
TAAGTTCGATGTGAAGAATCTCGGTTA
TAAGTTCGATGTGAAGAAACTAGACCG
TAAGTTCGATGTGAAGAAACTCATACG
TAAGTTCGATGTGAAGAAATCGAGTCT
TAAGTTCGATGTGAAGAACATAGGTCA
TAAGTTCGATGTGAAGAATTAGGCATA
TAAGTTCGAGATTCATCAAAGCCTTCT
TAAGTTCGAGATTCATCAATCATTCTG
TAAGTTCGAGATTCATCACACAAGTAT
TAAGTTCGAGATTCATCAACACCTTAG
TAAGTTCGAGATTCATCAGAACGACAA
TAAGTTCGAGATTCATCAAGTCTGTAC
TAAGTTCGAGATTCATCAAAATTACAG
TAAGTTCGAGATTCATCAGGCTACAGA
TAAGTTCGAGATTCATCAAATGTATCG
TAAGTTCGAGATTCATCACAAGTAGAA
TAAGTTCGAGATTCATCAGATCTCTTA
TAAGTTCGAGATTCATCAAACAACGCG
TAAGTTCGAGATTCATCAGGTGAGTTA
TAAGTTCGAGATTCATCACAGGGAGGG
TAAGTTCGAGATTCATCATCCGTCTTA
TAAGTTCGAGATTCATCATGCATAGTA
TAAGTTCGAGATTCATCAACTTACGAT
TAAGTTCGAGATTCATCATGTATGCGA
TAAGTTCGAGATTCATCAGCTCCTTGA
TAAGTTCGAGATTCATCAGGCACAACA
TAAGTTCGAGATTCATCACTCAAGACA
TAAGTTCGAGATTCATCAACGCTGTTG
TAAGTTCGAGATTCATCAATATTGTAA
TAAGTTCGAGATTCATCAAAGTTTACG
TAAGTTCGAGATTCATCACAGCCTGGC
TAAGTTCGAGATTCATCACTATTAGCC
TAAGTTCGAGATTCATCACAAACGTGG
TAAGTTCGAGATTCATCAAAAGTCATT
TAAGTTCGAGATTCATCAGTCTTGGCA
TAAGTTCGAGATTCATCAGATCAGCGA
TAAGTTCGAGATTCATCAACATTCGGC
TAAGTTCGAGATTCATCAAGTAATTAG
TAAGTTCGAGATTCATCATGAAGCCAA
TAAGTTCGAGATTCATCATCTACGACA
TAAGTTCGAGATTCATCACATAACGTT
TAAGTTCGAGATTCATCAATGGGACTC
TAAGTTCGAGATTCATCAGATAGAGGA
TAAGTTCGAGATTCATCACTACATGCG
TAAGTTCGAGATTCATCACAACGATCT
TAAGTTCGAGATTCATCAGTTAGCCTA
TAAGTTCGAGATTCATCAAGTTGCATC
TAAGTTCGAGATTCATCAAAGGGAACT
TAAGTTCGAGATTCATCAACTACATAT
TAAGTTCGAGATTCATCACTAAGCTTC
TAAGTTCGAGATTCATCAACGAACCAG
TAAGTTCGAGATTCATCATACTTCGGA
TAAGTTCGAGATTCATCAAACATCCAT
TAAGTTCGAGATTCATCAAGCCTGGTT
TAAGTTCGAGATTCATCACAAGTTTCC
TAAGTTCGAGATTCATCACAGGCATTT
TAAGTTCGAGATTCATCAACGTGGGAG
TAAGTTCGAGATTCATCATCTCACGGA
TAAGTTCGAGATTCATCAGCAACATTA
TAAGTTCGAGATTCATCAATGGTCCGT
TAAGTTCGAGATTCATCACTATCATGA
TAAGTTCGAGATTCATCACAATACAAG
TAAGTTCGAGATTCATCAAAAGAGGCC
TAAGTTCGAGATTCATCAGTAGAAGCA
TAAGTTCGAGATTCATCAGCTATGGAA
TAAGTTCGAGATTCATCAACTCCAGGG
TAAGTTCGAGATTCATCAACAAGTGCA
TAAGTTCGAGATTCATCAGATGGTCCA
TAAGTTCGAGATTCATCATCCTCAATA
TAAGTTCGAGATTCATCAAATAAACAA
TAAGTTCGAGATTCATCACTGTACGGA
TAAGTTCGAGATTCATCACTAGATAGA
TAAGTTCGAGATTCATCAAGCTATGTG
TAAGTTCGAGATTCATCAAAATGGAGG
TAAGTTCGAGATTCATCAAGCCGCAAG
TAAGTTCGAGATTCATCAACAGTAAAC
TAAGTTCGAGATTCATCAAACGTGTGA
TAAGTTCGAGATTCATCAACTGAATTC
TAAGTTCGAGATTCATCAAAGGGTCAG
TAAGTTCGAGATTCATCATGTCTATCA
TAAGTTCGAGATTCATCATCAGATTCA
TAAGTTCGAGATTCATCACACGATCCG
TAAGTTCGAGATTCATCAAACAGAAAC
TAAGTTCGAGATTCATCACATGAATGA
TAAGTTCGAGATTCATCACGTACTACG
TAAGTTCGAGATTCATCATTCAGCTCA
TAAGTTCGAGATTCATCAAAGGCCGCA
TAAGTTCGAGATTCATCAGGTTGGACA
TAAGTTCGAGATTCATCACGTCTAGGT
TAAGTTCGAGATTCATCAAATTCGGCG
TAAGTTCGAGATTCATCACAACCTCCA
TAAGTTCGAGATTCATCACAATAGGGT
TAAGTTCGAGATTCATCAACAGGCTCC
TAAGTTCGAGATTCATCAACAACTAGT
TAAGTTCGAGATTCATCAAGTTGTTCT
TAAGTTCGAGATTCATCAAATTACCGG
TAAGTTCGAGATTCATCAACAAACTTT
TAAGTTCGAGATTCATCATCTCGGTTA
TAAGTTCGAGATTCATCAACTAGACCG
TAAGTTCGAGATTCATCAACTCATACG
TAAGTTCGAGATTCATCAATCGAGTCT
TAAGTTCGAGATTCATCACATAGGTCA
TAAGTTCGAGATTCATCATTAGGCATA
TAAGTTCGACACCCAAAGAAGCCTTCT
TAAGTTCGACACCCAAAGATCATTCTG
TAAGTTCGACACCCAAAGCACAAGTAT
TAAGTTCGACACCCAAAGACACCTTAG
TAAGTTCGACACCCAAAGGAACGACAA
TAAGTTCGACACCCAAAGAGTCTGTAC
TAAGTTCGACACCCAAAGAAATTACAG
TAAGTTCGACACCCAAAGGGCTACAGA
TAAGTTCGACACCCAAAGAATGTATCG
TAAGTTCGACACCCAAAGCAAGTAGAA
TAAGTTCGACACCCAAAGGATCTCTTA
TAAGTTCGACACCCAAAGAACAACGCG
TAAGTTCGACACCCAAAGGGTGAGTTA
TAAGTTCGACACCCAAAGCAGGGAGGG
TAAGTTCGACACCCAAAGTCCGTCTTA
TAAGTTCGACACCCAAAGTGCATAGTA
TAAGTTCGACACCCAAAGACTTACGAT
TAAGTTCGACACCCAAAGTGTATGCGA
TAAGTTCGACACCCAAAGGCTCCTTGA
TAAGTTCGACACCCAAAGGGCACAACA
TAAGTTCGACACCCAAAGCTCAAGACA
TAAGTTCGACACCCAAAGACGCTGTTG
TAAGTTCGACACCCAAAGATATTGTAA
TAAGTTCGACACCCAAAGAAGTTTACG
TAAGTTCGACACCCAAAGCAGCCTGGC
TAAGTTCGACACCCAAAGCTATTAGCC
TAAGTTCGACACCCAAAGCAAACGTGG
TAAGTTCGACACCCAAAGAAAGTCATT
TAAGTTCGACACCCAAAGGTCTTGGCA
TAAGTTCGACACCCAAAGGATCAGCGA
TAAGTTCGACACCCAAAGACATTCGGC
TAAGTTCGACACCCAAAGAGTAATTAG
TAAGTTCGACACCCAAAGTGAAGCCAA
TAAGTTCGACACCCAAAGTCTACGACA
TAAGTTCGACACCCAAAGCATAACGTT
TAAGTTCGACACCCAAAGATGGGACTC
TAAGTTCGACACCCAAAGGATAGAGGA
TAAGTTCGACACCCAAAGCTACATGCG
TAAGTTCGACACCCAAAGCAACGATCT
TAAGTTCGACACCCAAAGGTTAGCCTA
TAAGTTCGACACCCAAAGAGTTGCATC
TAAGTTCGACACCCAAAGAAGGGAACT
TAAGTTCGACACCCAAAGACTACATAT
TAAGTTCGACACCCAAAGCTAAGCTTC
TAAGTTCGACACCCAAAGACGAACCAG
TAAGTTCGACACCCAAAGTACTTCGGA
TAAGTTCGACACCCAAAGAACATCCAT
TAAGTTCGACACCCAAAGAGCCTGGTT
TAAGTTCGACACCCAAAGCAAGTTTCC
TAAGTTCGACACCCAAAGCAGGCATTT
TAAGTTCGACACCCAAAGACGTGGGAG
TAAGTTCGACACCCAAAGTCTCACGGA
TAAGTTCGACACCCAAAGGCAACATTA
TAAGTTCGACACCCAAAGATGGTCCGT
TAAGTTCGACACCCAAAGCTATCATGA
TAAGTTCGACACCCAAAGCAATACAAG
TAAGTTCGACACCCAAAGAAAGAGGCC
TAAGTTCGACACCCAAAGGTAGAAGCA
TAAGTTCGACACCCAAAGGCTATGGAA
TAAGTTCGACACCCAAAGACTCCAGGG
TAAGTTCGACACCCAAAGACAAGTGCA
TAAGTTCGACACCCAAAGGATGGTCCA
TAAGTTCGACACCCAAAGTCCTCAATA
TAAGTTCGACACCCAAAGAATAAACAA
TAAGTTCGACACCCAAAGCTGTACGGA
TAAGTTCGACACCCAAAGCTAGATAGA
TAAGTTCGACACCCAAAGAGCTATGTG
TAAGTTCGACACCCAAAGAAATGGAGG
TAAGTTCGACACCCAAAGAGCCGCAAG
TAAGTTCGACACCCAAAGACAGTAAAC
TAAGTTCGACACCCAAAGAACGTGTGA
TAAGTTCGACACCCAAAGACTGAATTC
TAAGTTCGACACCCAAAGAAGGGTCAG
TAAGTTCGACACCCAAAGTGTCTATCA
TAAGTTCGACACCCAAAGTCAGATTCA
TAAGTTCGACACCCAAAGCACGATCCG
TAAGTTCGACACCCAAAGAACAGAAAC
TAAGTTCGACACCCAAAGCATGAATGA
TAAGTTCGACACCCAAAGCGTACTACG
TAAGTTCGACACCCAAAGTTCAGCTCA
TAAGTTCGACACCCAAAGAAGGCCGCA
TAAGTTCGACACCCAAAGGGTTGGACA
TAAGTTCGACACCCAAAGCGTCTAGGT
TAAGTTCGACACCCAAAGAATTCGGCG
TAAGTTCGACACCCAAAGCAACCTCCA
TAAGTTCGACACCCAAAGCAATAGGGT
TAAGTTCGACACCCAAAGACAGGCTCC
TAAGTTCGACACCCAAAGACAACTAGT
TAAGTTCGACACCCAAAGAGTTGTTCT
TAAGTTCGACACCCAAAGAATTACCGG
TAAGTTCGACACCCAAAGACAAACTTT
TAAGTTCGACACCCAAAGTCTCGGTTA
TAAGTTCGACACCCAAAGACTAGACCG
TAAGTTCGACACCCAAAGACTCATACG
TAAGTTCGACACCCAAAGATCGAGTCT
TAAGTTCGACACCCAAAGCATAGGTCA
TAAGTTCGACACCCAAAGTTAGGCATA
TAAGTTCGACACAAAGGCAAGCCTTCT
TAAGTTCGACACAAAGGCATCATTCTG
TAAGTTCGACACAAAGGCCACAAGTAT
TAAGTTCGACACAAAGGCACACCTTAG
TAAGTTCGACACAAAGGCGAACGACAA
TAAGTTCGACACAAAGGCAGTCTGTAC
TAAGTTCGACACAAAGGCAAATTACAG
TAAGTTCGACACAAAGGCGGCTACAGA
TAAGTTCGACACAAAGGCAATGTATCG
TAAGTTCGACACAAAGGCCAAGTAGAA
TAAGTTCGACACAAAGGCGATCTCTTA
TAAGTTCGACACAAAGGCAACAACGCG
TAAGTTCGACACAAAGGCGGTGAGTTA
TAAGTTCGACACAAAGGCCAGGGAGGG
TAAGTTCGACACAAAGGCTCCGTCTTA
TAAGTTCGACACAAAGGCTGCATAGTA
TAAGTTCGACACAAAGGCACTTACGAT
TAAGTTCGACACAAAGGCTGTATGCGA
TAAGTTCGACACAAAGGCGCTCCTTGA
TAAGTTCGACACAAAGGCGGCACAACA
TAAGTTCGACACAAAGGCCTCAAGACA
TAAGTTCGACACAAAGGCACGCTGTTG
TAAGTTCGACACAAAGGCATATTGTAA
TAAGTTCGACACAAAGGCAAGTTTACG
TAAGTTCGACACAAAGGCCAGCCTGGC
TAAGTTCGACACAAAGGCCTATTAGCC
TAAGTTCGACACAAAGGCCAAACGTGG
TAAGTTCGACACAAAGGCAAAGTCATT
TAAGTTCGACACAAAGGCGTCTTGGCA
TAAGTTCGACACAAAGGCGATCAGCGA
TAAGTTCGACACAAAGGCACATTCGGC
TAAGTTCGACACAAAGGCAGTAATTAG
TAAGTTCGACACAAAGGCTGAAGCCAA
TAAGTTCGACACAAAGGCTCTACGACA
TAAGTTCGACACAAAGGCCATAACGTT
TAAGTTCGACACAAAGGCATGGGACTC
TAAGTTCGACACAAAGGCGATAGAGGA
TAAGTTCGACACAAAGGCCTACATGCG
TAAGTTCGACACAAAGGCCAACGATCT
TAAGTTCGACACAAAGGCGTTAGCCTA
TAAGTTCGACACAAAGGCAGTTGCATC
TAAGTTCGACACAAAGGCAAGGGAACT
TAAGTTCGACACAAAGGCACTACATAT
TAAGTTCGACACAAAGGCCTAAGCTTC
TAAGTTCGACACAAAGGCACGAACCAG
TAAGTTCGACACAAAGGCTACTTCGGA
TAAGTTCGACACAAAGGCAACATCCAT
TAAGTTCGACACAAAGGCAGCCTGGTT
TAAGTTCGACACAAAGGCCAAGTTTCC
TAAGTTCGACACAAAGGCCAGGCATTT
TAAGTTCGACACAAAGGCACGTGGGAG
TAAGTTCGACACAAAGGCTCTCACGGA
TAAGTTCGACACAAAGGCGCAACATTA
TAAGTTCGACACAAAGGCATGGTCCGT
TAAGTTCGACACAAAGGCCTATCATGA
TAAGTTCGACACAAAGGCCAATACAAG
TAAGTTCGACACAAAGGCAAAGAGGCC
TAAGTTCGACACAAAGGCGTAGAAGCA
TAAGTTCGACACAAAGGCGCTATGGAA
TAAGTTCGACACAAAGGCACTCCAGGG
TAAGTTCGACACAAAGGCACAAGTGCA
TAAGTTCGACACAAAGGCGATGGTCCA
TAAGTTCGACACAAAGGCTCCTCAATA
TAAGTTCGACACAAAGGCAATAAACAA
TAAGTTCGACACAAAGGCCTGTACGGA
TAAGTTCGACACAAAGGCCTAGATAGA
TAAGTTCGACACAAAGGCAGCTATGTG
TAAGTTCGACACAAAGGCAAATGGAGG
TAAGTTCGACACAAAGGCAGCCGCAAG
TAAGTTCGACACAAAGGCACAGTAAAC
TAAGTTCGACACAAAGGCAACGTGTGA
TAAGTTCGACACAAAGGCACTGAATTC
TAAGTTCGACACAAAGGCAAGGGTCAG
TAAGTTCGACACAAAGGCTGTCTATCA
TAAGTTCGACACAAAGGCTCAGATTCA
TAAGTTCGACACAAAGGCCACGATCCG
TAAGTTCGACACAAAGGCAACAGAAAC
TAAGTTCGACACAAAGGCCATGAATGA
TAAGTTCGACACAAAGGCCGTACTACG
TAAGTTCGACACAAAGGCTTCAGCTCA
TAAGTTCGACACAAAGGCAAGGCCGCA
TAAGTTCGACACAAAGGCGGTTGGACA
TAAGTTCGACACAAAGGCCGTCTAGGT
TAAGTTCGACACAAAGGCAATTCGGCG
TAAGTTCGACACAAAGGCCAACCTCCA
TAAGTTCGACACAAAGGCCAATAGGGT
TAAGTTCGACACAAAGGCACAGGCTCC
TAAGTTCGACACAAAGGCACAACTAGT
TAAGTTCGACACAAAGGCAGTTGTTCT
TAAGTTCGACACAAAGGCAATTACCGG
TAAGTTCGACACAAAGGCACAAACTTT
TAAGTTCGACACAAAGGCTCTCGGTTA
TAAGTTCGACACAAAGGCACTAGACCG
TAAGTTCGACACAAAGGCACTCATACG
TAAGTTCGACACAAAGGCATCGAGTCT
TAAGTTCGACACAAAGGCCATAGGTCA
TAAGTTCGACACAAAGGCTTAGGCATA
TAAGTTCGAGTGTGTCGAAAGCCTTCT
TAAGTTCGAGTGTGTCGAATCATTCTG
TAAGTTCGAGTGTGTCGACACAAGTAT
TAAGTTCGAGTGTGTCGAACACCTTAG
TAAGTTCGAGTGTGTCGAGAACGACAA
TAAGTTCGAGTGTGTCGAAGTCTGTAC
TAAGTTCGAGTGTGTCGAAAATTACAG
TAAGTTCGAGTGTGTCGAGGCTACAGA
TAAGTTCGAGTGTGTCGAAATGTATCG
TAAGTTCGAGTGTGTCGACAAGTAGAA
TAAGTTCGAGTGTGTCGAGATCTCTTA
TAAGTTCGAGTGTGTCGAAACAACGCG
TAAGTTCGAGTGTGTCGAGGTGAGTTA
TAAGTTCGAGTGTGTCGACAGGGAGGG
TAAGTTCGAGTGTGTCGATCCGTCTTA
TAAGTTCGAGTGTGTCGATGCATAGTA
TAAGTTCGAGTGTGTCGAACTTACGAT
TAAGTTCGAGTGTGTCGATGTATGCGA
TAAGTTCGAGTGTGTCGAGCTCCTTGA
TAAGTTCGAGTGTGTCGAGGCACAACA
TAAGTTCGAGTGTGTCGACTCAAGACA
TAAGTTCGAGTGTGTCGAACGCTGTTG
TAAGTTCGAGTGTGTCGAATATTGTAA
TAAGTTCGAGTGTGTCGAAAGTTTACG
TAAGTTCGAGTGTGTCGACAGCCTGGC
TAAGTTCGAGTGTGTCGACTATTAGCC
TAAGTTCGAGTGTGTCGACAAACGTGG
TAAGTTCGAGTGTGTCGAAAAGTCATT
TAAGTTCGAGTGTGTCGAGTCTTGGCA
TAAGTTCGAGTGTGTCGAGATCAGCGA
TAAGTTCGAGTGTGTCGAACATTCGGC
TAAGTTCGAGTGTGTCGAAGTAATTAG
TAAGTTCGAGTGTGTCGATGAAGCCAA
TAAGTTCGAGTGTGTCGATCTACGACA
TAAGTTCGAGTGTGTCGACATAACGTT
TAAGTTCGAGTGTGTCGAATGGGACTC
TAAGTTCGAGTGTGTCGAGATAGAGGA
TAAGTTCGAGTGTGTCGACTACATGCG
TAAGTTCGAGTGTGTCGACAACGATCT
TAAGTTCGAGTGTGTCGAGTTAGCCTA
TAAGTTCGAGTGTGTCGAAGTTGCATC
TAAGTTCGAGTGTGTCGAAAGGGAACT
TAAGTTCGAGTGTGTCGAACTACATAT
TAAGTTCGAGTGTGTCGACTAAGCTTC
TAAGTTCGAGTGTGTCGAACGAACCAG
TAAGTTCGAGTGTGTCGATACTTCGGA
TAAGTTCGAGTGTGTCGAAACATCCAT
TAAGTTCGAGTGTGTCGAAGCCTGGTT
TAAGTTCGAGTGTGTCGACAAGTTTCC
TAAGTTCGAGTGTGTCGACAGGCATTT
TAAGTTCGAGTGTGTCGAACGTGGGAG
TAAGTTCGAGTGTGTCGATCTCACGGA
TAAGTTCGAGTGTGTCGAGCAACATTA
TAAGTTCGAGTGTGTCGAATGGTCCGT
TAAGTTCGAGTGTGTCGACTATCATGA
TAAGTTCGAGTGTGTCGACAATACAAG
TAAGTTCGAGTGTGTCGAAAAGAGGCC
TAAGTTCGAGTGTGTCGAGTAGAAGCA
TAAGTTCGAGTGTGTCGAGCTATGGAA
TAAGTTCGAGTGTGTCGAACTCCAGGG
TAAGTTCGAGTGTGTCGAACAAGTGCA
TAAGTTCGAGTGTGTCGAGATGGTCCA
TAAGTTCGAGTGTGTCGATCCTCAATA
TAAGTTCGAGTGTGTCGAAATAAACAA
TAAGTTCGAGTGTGTCGACTGTACGGA
TAAGTTCGAGTGTGTCGACTAGATAGA
TAAGTTCGAGTGTGTCGAAGCTATGTG
TAAGTTCGAGTGTGTCGAAAATGGAGG
TAAGTTCGAGTGTGTCGAAGCCGCAAG
TAAGTTCGAGTGTGTCGAACAGTAAAC
TAAGTTCGAGTGTGTCGAAACGTGTGA
TAAGTTCGAGTGTGTCGAACTGAATTC
TAAGTTCGAGTGTGTCGAAAGGGTCAG
TAAGTTCGAGTGTGTCGATGTCTATCA
TAAGTTCGAGTGTGTCGATCAGATTCA
TAAGTTCGAGTGTGTCGACACGATCCG
TAAGTTCGAGTGTGTCGAAACAGAAAC
TAAGTTCGAGTGTGTCGACATGAATGA
TAAGTTCGAGTGTGTCGACGTACTACG
TAAGTTCGAGTGTGTCGATTCAGCTCA
TAAGTTCGAGTGTGTCGAAAGGCCGCA
TAAGTTCGAGTGTGTCGAGGTTGGACA
TAAGTTCGAGTGTGTCGACGTCTAGGT
TAAGTTCGAGTGTGTCGAAATTCGGCG
TAAGTTCGAGTGTGTCGACAACCTCCA
TAAGTTCGAGTGTGTCGACAATAGGGT
TAAGTTCGAGTGTGTCGAACAGGCTCC
TAAGTTCGAGTGTGTCGAACAACTAGT
TAAGTTCGAGTGTGTCGAAGTTGTTCT
TAAGTTCGAGTGTGTCGAAATTACCGG
TAAGTTCGAGTGTGTCGAACAAACTTT
TAAGTTCGAGTGTGTCGATCTCGGTTA
TAAGTTCGAGTGTGTCGAACTAGACCG
TAAGTTCGAGTGTGTCGAACTCATACG
TAAGTTCGAGTGTGTCGAATCGAGTCT
TAAGTTCGAGTGTGTCGACATAGGTCA
TAAGTTCGAGTGTGTCGATTAGGCATA
TAAGTTCGACTAGGTCCTAAGCCTTCT
TAAGTTCGACTAGGTCCTATCATTCTG
TAAGTTCGACTAGGTCCTCACAAGTAT
TAAGTTCGACTAGGTCCTACACCTTAG
TAAGTTCGACTAGGTCCTGAACGACAA
TAAGTTCGACTAGGTCCTAGTCTGTAC
TAAGTTCGACTAGGTCCTAAATTACAG
TAAGTTCGACTAGGTCCTGGCTACAGA
TAAGTTCGACTAGGTCCTAATGTATCG
TAAGTTCGACTAGGTCCTCAAGTAGAA
TAAGTTCGACTAGGTCCTGATCTCTTA
TAAGTTCGACTAGGTCCTAACAACGCG
TAAGTTCGACTAGGTCCTGGTGAGTTA
TAAGTTCGACTAGGTCCTCAGGGAGGG
TAAGTTCGACTAGGTCCTTCCGTCTTA
TAAGTTCGACTAGGTCCTTGCATAGTA
TAAGTTCGACTAGGTCCTACTTACGAT
TAAGTTCGACTAGGTCCTTGTATGCGA
TAAGTTCGACTAGGTCCTGCTCCTTGA
TAAGTTCGACTAGGTCCTGGCACAACA
TAAGTTCGACTAGGTCCTCTCAAGACA
TAAGTTCGACTAGGTCCTACGCTGTTG
TAAGTTCGACTAGGTCCTATATTGTAA
TAAGTTCGACTAGGTCCTAAGTTTACG
TAAGTTCGACTAGGTCCTCAGCCTGGC
TAAGTTCGACTAGGTCCTCTATTAGCC
TAAGTTCGACTAGGTCCTCAAACGTGG
TAAGTTCGACTAGGTCCTAAAGTCATT
TAAGTTCGACTAGGTCCTGTCTTGGCA
TAAGTTCGACTAGGTCCTGATCAGCGA
TAAGTTCGACTAGGTCCTACATTCGGC
TAAGTTCGACTAGGTCCTAGTAATTAG
TAAGTTCGACTAGGTCCTTGAAGCCAA
TAAGTTCGACTAGGTCCTTCTACGACA
TAAGTTCGACTAGGTCCTCATAACGTT
TAAGTTCGACTAGGTCCTATGGGACTC
TAAGTTCGACTAGGTCCTGATAGAGGA
TAAGTTCGACTAGGTCCTCTACATGCG
TAAGTTCGACTAGGTCCTCAACGATCT
TAAGTTCGACTAGGTCCTGTTAGCCTA
TAAGTTCGACTAGGTCCTAGTTGCATC
TAAGTTCGACTAGGTCCTAAGGGAACT
TAAGTTCGACTAGGTCCTACTACATAT
TAAGTTCGACTAGGTCCTCTAAGCTTC
TAAGTTCGACTAGGTCCTACGAACCAG
TAAGTTCGACTAGGTCCTTACTTCGGA
TAAGTTCGACTAGGTCCTAACATCCAT
TAAGTTCGACTAGGTCCTAGCCTGGTT
TAAGTTCGACTAGGTCCTCAAGTTTCC
TAAGTTCGACTAGGTCCTCAGGCATTT
TAAGTTCGACTAGGTCCTACGTGGGAG
TAAGTTCGACTAGGTCCTTCTCACGGA
TAAGTTCGACTAGGTCCTGCAACATTA
TAAGTTCGACTAGGTCCTATGGTCCGT
TAAGTTCGACTAGGTCCTCTATCATGA
TAAGTTCGACTAGGTCCTCAATACAAG
TAAGTTCGACTAGGTCCTAAAGAGGCC
TAAGTTCGACTAGGTCCTGTAGAAGCA
TAAGTTCGACTAGGTCCTGCTATGGAA
TAAGTTCGACTAGGTCCTACTCCAGGG
TAAGTTCGACTAGGTCCTACAAGTGCA
TAAGTTCGACTAGGTCCTGATGGTCCA
TAAGTTCGACTAGGTCCTTCCTCAATA
TAAGTTCGACTAGGTCCTAATAAACAA
TAAGTTCGACTAGGTCCTCTGTACGGA
TAAGTTCGACTAGGTCCTCTAGATAGA
TAAGTTCGACTAGGTCCTAGCTATGTG
TAAGTTCGACTAGGTCCTAAATGGAGG
TAAGTTCGACTAGGTCCTAGCCGCAAG
TAAGTTCGACTAGGTCCTACAGTAAAC
TAAGTTCGACTAGGTCCTAACGTGTGA
TAAGTTCGACTAGGTCCTACTGAATTC
TAAGTTCGACTAGGTCCTAAGGGTCAG
TAAGTTCGACTAGGTCCTTGTCTATCA
TAAGTTCGACTAGGTCCTTCAGATTCA
TAAGTTCGACTAGGTCCTCACGATCCG
TAAGTTCGACTAGGTCCTAACAGAAAC
TAAGTTCGACTAGGTCCTCATGAATGA
TAAGTTCGACTAGGTCCTCGTACTACG
TAAGTTCGACTAGGTCCTTTCAGCTCA
TAAGTTCGACTAGGTCCTAAGGCCGCA
TAAGTTCGACTAGGTCCTGGTTGGACA
TAAGTTCGACTAGGTCCTCGTCTAGGT
TAAGTTCGACTAGGTCCTAATTCGGCG
TAAGTTCGACTAGGTCCTCAACCTCCA
TAAGTTCGACTAGGTCCTCAATAGGGT
TAAGTTCGACTAGGTCCTACAGGCTCC
TAAGTTCGACTAGGTCCTACAACTAGT
TAAGTTCGACTAGGTCCTAGTTGTTCT
TAAGTTCGACTAGGTCCTAATTACCGG
TAAGTTCGACTAGGTCCTACAAACTTT
TAAGTTCGACTAGGTCCTTCTCGGTTA
TAAGTTCGACTAGGTCCTACTAGACCG
TAAGTTCGACTAGGTCCTACTCATACG
TAAGTTCGACTAGGTCCTATCGAGTCT
TAAGTTCGACTAGGTCCTCATAGGTCA
TAAGTTCGACTAGGTCCTTTAGGCATA
TAAGTTCGAACAGTGGTAAAGCCTTCT
TAAGTTCGAACAGTGGTAATCATTCTG
TAAGTTCGAACAGTGGTACACAAGTAT
TAAGTTCGAACAGTGGTAACACCTTAG
TAAGTTCGAACAGTGGTAGAACGACAA
TAAGTTCGAACAGTGGTAAGTCTGTAC
TAAGTTCGAACAGTGGTAAAATTACAG
TAAGTTCGAACAGTGGTAGGCTACAGA
TAAGTTCGAACAGTGGTAAATGTATCG
TAAGTTCGAACAGTGGTACAAGTAGAA
TAAGTTCGAACAGTGGTAGATCTCTTA
TAAGTTCGAACAGTGGTAAACAACGCG
TAAGTTCGAACAGTGGTAGGTGAGTTA
TAAGTTCGAACAGTGGTACAGGGAGGG
TAAGTTCGAACAGTGGTATCCGTCTTA
TAAGTTCGAACAGTGGTATGCATAGTA
TAAGTTCGAACAGTGGTAACTTACGAT
TAAGTTCGAACAGTGGTATGTATGCGA
TAAGTTCGAACAGTGGTAGCTCCTTGA
TAAGTTCGAACAGTGGTAGGCACAACA
TAAGTTCGAACAGTGGTACTCAAGACA
TAAGTTCGAACAGTGGTAACGCTGTTG
TAAGTTCGAACAGTGGTAATATTGTAA
TAAGTTCGAACAGTGGTAAAGTTTACG
TAAGTTCGAACAGTGGTACAGCCTGGC
TAAGTTCGAACAGTGGTACTATTAGCC
TAAGTTCGAACAGTGGTACAAACGTGG
TAAGTTCGAACAGTGGTAAAAGTCATT
TAAGTTCGAACAGTGGTAGTCTTGGCA
TAAGTTCGAACAGTGGTAGATCAGCGA
TAAGTTCGAACAGTGGTAACATTCGGC
TAAGTTCGAACAGTGGTAAGTAATTAG
TAAGTTCGAACAGTGGTATGAAGCCAA
TAAGTTCGAACAGTGGTATCTACGACA
TAAGTTCGAACAGTGGTACATAACGTT
TAAGTTCGAACAGTGGTAATGGGACTC
TAAGTTCGAACAGTGGTAGATAGAGGA
TAAGTTCGAACAGTGGTACTACATGCG
TAAGTTCGAACAGTGGTACAACGATCT
TAAGTTCGAACAGTGGTAGTTAGCCTA
TAAGTTCGAACAGTGGTAAGTTGCATC
TAAGTTCGAACAGTGGTAAAGGGAACT
TAAGTTCGAACAGTGGTAACTACATAT
TAAGTTCGAACAGTGGTACTAAGCTTC
TAAGTTCGAACAGTGGTAACGAACCAG
TAAGTTCGAACAGTGGTATACTTCGGA
TAAGTTCGAACAGTGGTAAACATCCAT
TAAGTTCGAACAGTGGTAAGCCTGGTT
TAAGTTCGAACAGTGGTACAAGTTTCC
TAAGTTCGAACAGTGGTACAGGCATTT
TAAGTTCGAACAGTGGTAACGTGGGAG
TAAGTTCGAACAGTGGTATCTCACGGA
TAAGTTCGAACAGTGGTAGCAACATTA
TAAGTTCGAACAGTGGTAATGGTCCGT
TAAGTTCGAACAGTGGTACTATCATGA
TAAGTTCGAACAGTGGTACAATACAAG
TAAGTTCGAACAGTGGTAAAAGAGGCC
TAAGTTCGAACAGTGGTAGTAGAAGCA
TAAGTTCGAACAGTGGTAGCTATGGAA
TAAGTTCGAACAGTGGTAACTCCAGGG
TAAGTTCGAACAGTGGTAACAAGTGCA
TAAGTTCGAACAGTGGTAGATGGTCCA
TAAGTTCGAACAGTGGTATCCTCAATA
TAAGTTCGAACAGTGGTAAATAAACAA
TAAGTTCGAACAGTGGTACTGTACGGA
TAAGTTCGAACAGTGGTACTAGATAGA
TAAGTTCGAACAGTGGTAAGCTATGTG
TAAGTTCGAACAGTGGTAAAATGGAGG
TAAGTTCGAACAGTGGTAAGCCGCAAG
TAAGTTCGAACAGTGGTAACAGTAAAC
TAAGTTCGAACAGTGGTAAACGTGTGA
TAAGTTCGAACAGTGGTAACTGAATTC
TAAGTTCGAACAGTGGTAAAGGGTCAG
TAAGTTCGAACAGTGGTATGTCTATCA
TAAGTTCGAACAGTGGTATCAGATTCA
TAAGTTCGAACAGTGGTACACGATCCG
TAAGTTCGAACAGTGGTAAACAGAAAC
TAAGTTCGAACAGTGGTACATGAATGA
TAAGTTCGAACAGTGGTACGTACTACG
TAAGTTCGAACAGTGGTATTCAGCTCA
TAAGTTCGAACAGTGGTAAAGGCCGCA
TAAGTTCGAACAGTGGTAGGTTGGACA
TAAGTTCGAACAGTGGTACGTCTAGGT
TAAGTTCGAACAGTGGTAAATTCGGCG
TAAGTTCGAACAGTGGTACAACCTCCA
TAAGTTCGAACAGTGGTACAATAGGGT
TAAGTTCGAACAGTGGTAACAGGCTCC
TAAGTTCGAACAGTGGTAACAACTAGT
TAAGTTCGAACAGTGGTAAGTTGTTCT
TAAGTTCGAACAGTGGTAAATTACCGG
TAAGTTCGAACAGTGGTAACAAACTTT
TAAGTTCGAACAGTGGTATCTCGGTTA
TAAGTTCGAACAGTGGTAACTAGACCG
TAAGTTCGAACAGTGGTAACTCATACG
TAAGTTCGAACAGTGGTAATCGAGTCT
TAAGTTCGAACAGTGGTACATAGGTCA
TAAGTTCGAACAGTGGTATTAGGCATA
TAAGTTCGATCGTTAGCAAAGCCTTCT
TAAGTTCGATCGTTAGCAATCATTCTG
TAAGTTCGATCGTTAGCACACAAGTAT
TAAGTTCGATCGTTAGCAACACCTTAG
TAAGTTCGATCGTTAGCAGAACGACAA
TAAGTTCGATCGTTAGCAAGTCTGTAC
TAAGTTCGATCGTTAGCAAAATTACAG
TAAGTTCGATCGTTAGCAGGCTACAGA
TAAGTTCGATCGTTAGCAAATGTATCG
TAAGTTCGATCGTTAGCACAAGTAGAA
TAAGTTCGATCGTTAGCAGATCTCTTA
TAAGTTCGATCGTTAGCAAACAACGCG
TAAGTTCGATCGTTAGCAGGTGAGTTA
TAAGTTCGATCGTTAGCACAGGGAGGG
TAAGTTCGATCGTTAGCATCCGTCTTA
TAAGTTCGATCGTTAGCATGCATAGTA
TAAGTTCGATCGTTAGCAACTTACGAT
TAAGTTCGATCGTTAGCATGTATGCGA
TAAGTTCGATCGTTAGCAGCTCCTTGA
TAAGTTCGATCGTTAGCAGGCACAACA
TAAGTTCGATCGTTAGCACTCAAGACA
TAAGTTCGATCGTTAGCAACGCTGTTG
TAAGTTCGATCGTTAGCAATATTGTAA
TAAGTTCGATCGTTAGCAAAGTTTACG
TAAGTTCGATCGTTAGCACAGCCTGGC
TAAGTTCGATCGTTAGCACTATTAGCC
TAAGTTCGATCGTTAGCACAAACGTGG
TAAGTTCGATCGTTAGCAAAAGTCATT
TAAGTTCGATCGTTAGCAGTCTTGGCA
TAAGTTCGATCGTTAGCAGATCAGCGA
TAAGTTCGATCGTTAGCAACATTCGGC
TAAGTTCGATCGTTAGCAAGTAATTAG
TAAGTTCGATCGTTAGCATGAAGCCAA
TAAGTTCGATCGTTAGCATCTACGACA
TAAGTTCGATCGTTAGCACATAACGTT
TAAGTTCGATCGTTAGCAATGGGACTC
TAAGTTCGATCGTTAGCAGATAGAGGA
TAAGTTCGATCGTTAGCACTACATGCG
TAAGTTCGATCGTTAGCACAACGATCT
TAAGTTCGATCGTTAGCAGTTAGCCTA
TAAGTTCGATCGTTAGCAAGTTGCATC
TAAGTTCGATCGTTAGCAAAGGGAACT
TAAGTTCGATCGTTAGCAACTACATAT
TAAGTTCGATCGTTAGCACTAAGCTTC
TAAGTTCGATCGTTAGCAACGAACCAG
TAAGTTCGATCGTTAGCATACTTCGGA
TAAGTTCGATCGTTAGCAAACATCCAT
TAAGTTCGATCGTTAGCAAGCCTGGTT
TAAGTTCGATCGTTAGCACAAGTTTCC
TAAGTTCGATCGTTAGCACAGGCATTT
TAAGTTCGATCGTTAGCAACGTGGGAG
TAAGTTCGATCGTTAGCATCTCACGGA
TAAGTTCGATCGTTAGCAGCAACATTA
TAAGTTCGATCGTTAGCAATGGTCCGT
TAAGTTCGATCGTTAGCACTATCATGA
TAAGTTCGATCGTTAGCACAATACAAG
TAAGTTCGATCGTTAGCAAAAGAGGCC
TAAGTTCGATCGTTAGCAGTAGAAGCA
TAAGTTCGATCGTTAGCAGCTATGGAA
TAAGTTCGATCGTTAGCAACTCCAGGG
TAAGTTCGATCGTTAGCAACAAGTGCA
TAAGTTCGATCGTTAGCAGATGGTCCA
TAAGTTCGATCGTTAGCATCCTCAATA
TAAGTTCGATCGTTAGCAAATAAACAA
TAAGTTCGATCGTTAGCACTGTACGGA
TAAGTTCGATCGTTAGCACTAGATAGA
TAAGTTCGATCGTTAGCAAGCTATGTG
TAAGTTCGATCGTTAGCAAAATGGAGG
TAAGTTCGATCGTTAGCAAGCCGCAAG
TAAGTTCGATCGTTAGCAACAGTAAAC
TAAGTTCGATCGTTAGCAAACGTGTGA
TAAGTTCGATCGTTAGCAACTGAATTC
TAAGTTCGATCGTTAGCAAAGGGTCAG
TAAGTTCGATCGTTAGCATGTCTATCA
TAAGTTCGATCGTTAGCATCAGATTCA
TAAGTTCGATCGTTAGCACACGATCCG
TAAGTTCGATCGTTAGCAAACAGAAAC
TAAGTTCGATCGTTAGCACATGAATGA
TAAGTTCGATCGTTAGCACGTACTACG
TAAGTTCGATCGTTAGCATTCAGCTCA
TAAGTTCGATCGTTAGCAAAGGCCGCA
TAAGTTCGATCGTTAGCAGGTTGGACA
TAAGTTCGATCGTTAGCACGTCTAGGT
TAAGTTCGATCGTTAGCAAATTCGGCG
TAAGTTCGATCGTTAGCACAACCTCCA
TAAGTTCGATCGTTAGCACAATAGGGT
TAAGTTCGATCGTTAGCAACAGGCTCC
TAAGTTCGATCGTTAGCAACAACTAGT
TAAGTTCGATCGTTAGCAAGTTGTTCT
TAAGTTCGATCGTTAGCAAATTACCGG
TAAGTTCGATCGTTAGCAACAAACTTT
TAAGTTCGATCGTTAGCATCTCGGTTA
TAAGTTCGATCGTTAGCAACTAGACCG
TAAGTTCGATCGTTAGCAACTCATACG
TAAGTTCGATCGTTAGCAATCGAGTCT
TAAGTTCGATCGTTAGCACATAGGTCA
TAAGTTCGATCGTTAGCATTAGGCATA
TAAGTTCGAAGCGACACCAAGCCTTCT
TAAGTTCGAAGCGACACCATCATTCTG
TAAGTTCGAAGCGACACCCACAAGTAT
TAAGTTCGAAGCGACACCACACCTTAG
TAAGTTCGAAGCGACACCGAACGACAA
TAAGTTCGAAGCGACACCAGTCTGTAC
TAAGTTCGAAGCGACACCAAATTACAG
TAAGTTCGAAGCGACACCGGCTACAGA
TAAGTTCGAAGCGACACCAATGTATCG
TAAGTTCGAAGCGACACCCAAGTAGAA
TAAGTTCGAAGCGACACCGATCTCTTA
TAAGTTCGAAGCGACACCAACAACGCG
TAAGTTCGAAGCGACACCGGTGAGTTA
TAAGTTCGAAGCGACACCCAGGGAGGG
TAAGTTCGAAGCGACACCTCCGTCTTA
TAAGTTCGAAGCGACACCTGCATAGTA
TAAGTTCGAAGCGACACCACTTACGAT
TAAGTTCGAAGCGACACCTGTATGCGA
TAAGTTCGAAGCGACACCGCTCCTTGA
TAAGTTCGAAGCGACACCGGCACAACA
TAAGTTCGAAGCGACACCCTCAAGACA
TAAGTTCGAAGCGACACCACGCTGTTG
TAAGTTCGAAGCGACACCATATTGTAA
TAAGTTCGAAGCGACACCAAGTTTACG
TAAGTTCGAAGCGACACCCAGCCTGGC
TAAGTTCGAAGCGACACCCTATTAGCC
TAAGTTCGAAGCGACACCCAAACGTGG
TAAGTTCGAAGCGACACCAAAGTCATT
TAAGTTCGAAGCGACACCGTCTTGGCA
TAAGTTCGAAGCGACACCGATCAGCGA
TAAGTTCGAAGCGACACCACATTCGGC
TAAGTTCGAAGCGACACCAGTAATTAG
TAAGTTCGAAGCGACACCTGAAGCCAA
TAAGTTCGAAGCGACACCTCTACGACA
TAAGTTCGAAGCGACACCCATAACGTT
TAAGTTCGAAGCGACACCATGGGACTC
TAAGTTCGAAGCGACACCGATAGAGGA
TAAGTTCGAAGCGACACCCTACATGCG
TAAGTTCGAAGCGACACCCAACGATCT
TAAGTTCGAAGCGACACCGTTAGCCTA
TAAGTTCGAAGCGACACCAGTTGCATC
TAAGTTCGAAGCGACACCAAGGGAACT
TAAGTTCGAAGCGACACCACTACATAT
TAAGTTCGAAGCGACACCCTAAGCTTC
TAAGTTCGAAGCGACACCACGAACCAG
TAAGTTCGAAGCGACACCTACTTCGGA
TAAGTTCGAAGCGACACCAACATCCAT
TAAGTTCGAAGCGACACCAGCCTGGTT
TAAGTTCGAAGCGACACCCAAGTTTCC
TAAGTTCGAAGCGACACCCAGGCATTT
TAAGTTCGAAGCGACACCACGTGGGAG
TAAGTTCGAAGCGACACCTCTCACGGA
TAAGTTCGAAGCGACACCGCAACATTA
TAAGTTCGAAGCGACACCATGGTCCGT
TAAGTTCGAAGCGACACCCTATCATGA
TAAGTTCGAAGCGACACCCAATACAAG
TAAGTTCGAAGCGACACCAAAGAGGCC
TAAGTTCGAAGCGACACCGTAGAAGCA
TAAGTTCGAAGCGACACCGCTATGGAA
TAAGTTCGAAGCGACACCACTCCAGGG
TAAGTTCGAAGCGACACCACAAGTGCA
TAAGTTCGAAGCGACACCGATGGTCCA
TAAGTTCGAAGCGACACCTCCTCAATA
TAAGTTCGAAGCGACACCAATAAACAA
TAAGTTCGAAGCGACACCCTGTACGGA
TAAGTTCGAAGCGACACCCTAGATAGA
TAAGTTCGAAGCGACACCAGCTATGTG
TAAGTTCGAAGCGACACCAAATGGAGG
TAAGTTCGAAGCGACACCAGCCGCAAG
TAAGTTCGAAGCGACACCACAGTAAAC
TAAGTTCGAAGCGACACCAACGTGTGA
TAAGTTCGAAGCGACACCACTGAATTC
TAAGTTCGAAGCGACACCAAGGGTCAG
TAAGTTCGAAGCGACACCTGTCTATCA
TAAGTTCGAAGCGACACCTCAGATTCA
TAAGTTCGAAGCGACACCCACGATCCG
TAAGTTCGAAGCGACACCAACAGAAAC
TAAGTTCGAAGCGACACCCATGAATGA
TAAGTTCGAAGCGACACCCGTACTACG
TAAGTTCGAAGCGACACCTTCAGCTCA
TAAGTTCGAAGCGACACCAAGGCCGCA
TAAGTTCGAAGCGACACCGGTTGGACA
TAAGTTCGAAGCGACACCCGTCTAGGT
TAAGTTCGAAGCGACACCAATTCGGCG
TAAGTTCGAAGCGACACCCAACCTCCA
TAAGTTCGAAGCGACACCCAATAGGGT
TAAGTTCGAAGCGACACCACAGGCTCC
TAAGTTCGAAGCGACACCACAACTAGT
TAAGTTCGAAGCGACACCAGTTGTTCT
TAAGTTCGAAGCGACACCAATTACCGG
TAAGTTCGAAGCGACACCACAAACTTT
TAAGTTCGAAGCGACACCTCTCGGTTA
TAAGTTCGAAGCGACACCACTAGACCG
TAAGTTCGAAGCGACACCACTCATACG
TAAGTTCGAAGCGACACCATCGAGTCT
TAAGTTCGAAGCGACACCCATAGGTCA
TAAGTTCGAAGCGACACCTTAGGCATA
TAAGTTCGAAAGCTACTTAAGCCTTCT
TAAGTTCGAAAGCTACTTATCATTCTG
TAAGTTCGAAAGCTACTTCACAAGTAT
TAAGTTCGAAAGCTACTTACACCTTAG
TAAGTTCGAAAGCTACTTGAACGACAA
TAAGTTCGAAAGCTACTTAGTCTGTAC
TAAGTTCGAAAGCTACTTAAATTACAG
TAAGTTCGAAAGCTACTTGGCTACAGA
TAAGTTCGAAAGCTACTTAATGTATCG
TAAGTTCGAAAGCTACTTCAAGTAGAA
TAAGTTCGAAAGCTACTTGATCTCTTA
TAAGTTCGAAAGCTACTTAACAACGCG
TAAGTTCGAAAGCTACTTGGTGAGTTA
TAAGTTCGAAAGCTACTTCAGGGAGGG
TAAGTTCGAAAGCTACTTTCCGTCTTA
TAAGTTCGAAAGCTACTTTGCATAGTA
TAAGTTCGAAAGCTACTTACTTACGAT
TAAGTTCGAAAGCTACTTTGTATGCGA
TAAGTTCGAAAGCTACTTGCTCCTTGA
TAAGTTCGAAAGCTACTTGGCACAACA
TAAGTTCGAAAGCTACTTCTCAAGACA
TAAGTTCGAAAGCTACTTACGCTGTTG
TAAGTTCGAAAGCTACTTATATTGTAA
TAAGTTCGAAAGCTACTTAAGTTTACG
TAAGTTCGAAAGCTACTTCAGCCTGGC
TAAGTTCGAAAGCTACTTCTATTAGCC
TAAGTTCGAAAGCTACTTCAAACGTGG
TAAGTTCGAAAGCTACTTAAAGTCATT
TAAGTTCGAAAGCTACTTGTCTTGGCA
TAAGTTCGAAAGCTACTTGATCAGCGA
TAAGTTCGAAAGCTACTTACATTCGGC
TAAGTTCGAAAGCTACTTAGTAATTAG
TAAGTTCGAAAGCTACTTTGAAGCCAA
TAAGTTCGAAAGCTACTTTCTACGACA
TAAGTTCGAAAGCTACTTCATAACGTT
TAAGTTCGAAAGCTACTTATGGGACTC
TAAGTTCGAAAGCTACTTGATAGAGGA
TAAGTTCGAAAGCTACTTCTACATGCG
TAAGTTCGAAAGCTACTTCAACGATCT
TAAGTTCGAAAGCTACTTGTTAGCCTA
TAAGTTCGAAAGCTACTTAGTTGCATC
TAAGTTCGAAAGCTACTTAAGGGAACT
TAAGTTCGAAAGCTACTTACTACATAT
TAAGTTCGAAAGCTACTTCTAAGCTTC
TAAGTTCGAAAGCTACTTACGAACCAG
TAAGTTCGAAAGCTACTTTACTTCGGA
TAAGTTCGAAAGCTACTTAACATCCAT
TAAGTTCGAAAGCTACTTAGCCTGGTT
TAAGTTCGAAAGCTACTTCAAGTTTCC
TAAGTTCGAAAGCTACTTCAGGCATTT
TAAGTTCGAAAGCTACTTACGTGGGAG
TAAGTTCGAAAGCTACTTTCTCACGGA
TAAGTTCGAAAGCTACTTGCAACATTA
TAAGTTCGAAAGCTACTTATGGTCCGT
TAAGTTCGAAAGCTACTTCTATCATGA
TAAGTTCGAAAGCTACTTCAATACAAG
TAAGTTCGAAAGCTACTTAAAGAGGCC
TAAGTTCGAAAGCTACTTGTAGAAGCA
TAAGTTCGAAAGCTACTTGCTATGGAA
TAAGTTCGAAAGCTACTTACTCCAGGG
TAAGTTCGAAAGCTACTTACAAGTGCA
TAAGTTCGAAAGCTACTTGATGGTCCA
TAAGTTCGAAAGCTACTTTCCTCAATA
TAAGTTCGAAAGCTACTTAATAAACAA
TAAGTTCGAAAGCTACTTCTGTACGGA
TAAGTTCGAAAGCTACTTCTAGATAGA
TAAGTTCGAAAGCTACTTAGCTATGTG
TAAGTTCGAAAGCTACTTAAATGGAGG
TAAGTTCGAAAGCTACTTAGCCGCAAG
TAAGTTCGAAAGCTACTTACAGTAAAC
TAAGTTCGAAAGCTACTTAACGTGTGA
TAAGTTCGAAAGCTACTTACTGAATTC
TAAGTTCGAAAGCTACTTAAGGGTCAG
TAAGTTCGAAAGCTACTTTGTCTATCA
TAAGTTCGAAAGCTACTTTCAGATTCA
TAAGTTCGAAAGCTACTTCACGATCCG
TAAGTTCGAAAGCTACTTAACAGAAAC
TAAGTTCGAAAGCTACTTCATGAATGA
TAAGTTCGAAAGCTACTTCGTACTACG
TAAGTTCGAAAGCTACTTTTCAGCTCA
TAAGTTCGAAAGCTACTTAAGGCCGCA
TAAGTTCGAAAGCTACTTGGTTGGACA
TAAGTTCGAAAGCTACTTCGTCTAGGT
TAAGTTCGAAAGCTACTTAATTCGGCG
TAAGTTCGAAAGCTACTTCAACCTCCA
TAAGTTCGAAAGCTACTTCAATAGGGT
TAAGTTCGAAAGCTACTTACAGGCTCC
TAAGTTCGAAAGCTACTTACAACTAGT
TAAGTTCGAAAGCTACTTAGTTGTTCT
TAAGTTCGAAAGCTACTTAATTACCGG
TAAGTTCGAAAGCTACTTACAAACTTT
TAAGTTCGAAAGCTACTTTCTCGGTTA
TAAGTTCGAAAGCTACTTACTAGACCG
TAAGTTCGAAAGCTACTTACTCATACG
TAAGTTCGAAAGCTACTTATCGAGTCT
TAAGTTCGAAAGCTACTTCATAGGTCA
TAAGTTCGAAAGCTACTTTTAGGCATA
TAAGTTCGATGTTCTCCAAAGCCTTCT
TAAGTTCGATGTTCTCCAATCATTCTG
TAAGTTCGATGTTCTCCACACAAGTAT
TAAGTTCGATGTTCTCCAACACCTTAG
TAAGTTCGATGTTCTCCAGAACGACAA
TAAGTTCGATGTTCTCCAAGTCTGTAC
TAAGTTCGATGTTCTCCAAAATTACAG
TAAGTTCGATGTTCTCCAGGCTACAGA
TAAGTTCGATGTTCTCCAAATGTATCG
TAAGTTCGATGTTCTCCACAAGTAGAA
TAAGTTCGATGTTCTCCAGATCTCTTA
TAAGTTCGATGTTCTCCAAACAACGCG
TAAGTTCGATGTTCTCCAGGTGAGTTA
TAAGTTCGATGTTCTCCACAGGGAGGG
TAAGTTCGATGTTCTCCATCCGTCTTA
TAAGTTCGATGTTCTCCATGCATAGTA
TAAGTTCGATGTTCTCCAACTTACGAT
TAAGTTCGATGTTCTCCATGTATGCGA
TAAGTTCGATGTTCTCCAGCTCCTTGA
TAAGTTCGATGTTCTCCAGGCACAACA
TAAGTTCGATGTTCTCCACTCAAGACA
TAAGTTCGATGTTCTCCAACGCTGTTG
TAAGTTCGATGTTCTCCAATATTGTAA
TAAGTTCGATGTTCTCCAAAGTTTACG
TAAGTTCGATGTTCTCCACAGCCTGGC
TAAGTTCGATGTTCTCCACTATTAGCC
TAAGTTCGATGTTCTCCACAAACGTGG
TAAGTTCGATGTTCTCCAAAAGTCATT
TAAGTTCGATGTTCTCCAGTCTTGGCA
TAAGTTCGATGTTCTCCAGATCAGCGA
TAAGTTCGATGTTCTCCAACATTCGGC
TAAGTTCGATGTTCTCCAAGTAATTAG
TAAGTTCGATGTTCTCCATGAAGCCAA
TAAGTTCGATGTTCTCCATCTACGACA
TAAGTTCGATGTTCTCCACATAACGTT
TAAGTTCGATGTTCTCCAATGGGACTC
TAAGTTCGATGTTCTCCAGATAGAGGA
TAAGTTCGATGTTCTCCACTACATGCG
TAAGTTCGATGTTCTCCACAACGATCT
TAAGTTCGATGTTCTCCAGTTAGCCTA
TAAGTTCGATGTTCTCCAAGTTGCATC
TAAGTTCGATGTTCTCCAAAGGGAACT
TAAGTTCGATGTTCTCCAACTACATAT
TAAGTTCGATGTTCTCCACTAAGCTTC
TAAGTTCGATGTTCTCCAACGAACCAG
TAAGTTCGATGTTCTCCATACTTCGGA
TAAGTTCGATGTTCTCCAAACATCCAT
TAAGTTCGATGTTCTCCAAGCCTGGTT
TAAGTTCGATGTTCTCCACAAGTTTCC
TAAGTTCGATGTTCTCCACAGGCATTT
TAAGTTCGATGTTCTCCAACGTGGGAG
TAAGTTCGATGTTCTCCATCTCACGGA
TAAGTTCGATGTTCTCCAGCAACATTA
TAAGTTCGATGTTCTCCAATGGTCCGT
TAAGTTCGATGTTCTCCACTATCATGA
TAAGTTCGATGTTCTCCACAATACAAG
TAAGTTCGATGTTCTCCAAAAGAGGCC
TAAGTTCGATGTTCTCCAGTAGAAGCA
TAAGTTCGATGTTCTCCAGCTATGGAA
TAAGTTCGATGTTCTCCAACTCCAGGG
TAAGTTCGATGTTCTCCAACAAGTGCA
TAAGTTCGATGTTCTCCAGATGGTCCA
TAAGTTCGATGTTCTCCATCCTCAATA
TAAGTTCGATGTTCTCCAAATAAACAA
TAAGTTCGATGTTCTCCACTGTACGGA
TAAGTTCGATGTTCTCCACTAGATAGA
TAAGTTCGATGTTCTCCAAGCTATGTG
TAAGTTCGATGTTCTCCAAAATGGAGG
TAAGTTCGATGTTCTCCAAGCCGCAAG
TAAGTTCGATGTTCTCCAACAGTAAAC
TAAGTTCGATGTTCTCCAAACGTGTGA
TAAGTTCGATGTTCTCCAACTGAATTC
TAAGTTCGATGTTCTCCAAAGGGTCAG
TAAGTTCGATGTTCTCCATGTCTATCA
TAAGTTCGATGTTCTCCATCAGATTCA
TAAGTTCGATGTTCTCCACACGATCCG
TAAGTTCGATGTTCTCCAAACAGAAAC
TAAGTTCGATGTTCTCCACATGAATGA
TAAGTTCGATGTTCTCCACGTACTACG
TAAGTTCGATGTTCTCCATTCAGCTCA
TAAGTTCGATGTTCTCCAAAGGCCGCA
TAAGTTCGATGTTCTCCAGGTTGGACA
TAAGTTCGATGTTCTCCACGTCTAGGT
TAAGTTCGATGTTCTCCAAATTCGGCG
TAAGTTCGATGTTCTCCACAACCTCCA
TAAGTTCGATGTTCTCCACAATAGGGT
TAAGTTCGATGTTCTCCAACAGGCTCC
TAAGTTCGATGTTCTCCAACAACTAGT
TAAGTTCGATGTTCTCCAAGTTGTTCT
TAAGTTCGATGTTCTCCAAATTACCGG
TAAGTTCGATGTTCTCCAACAAACTTT
TAAGTTCGATGTTCTCCATCTCGGTTA
TAAGTTCGATGTTCTCCAACTAGACCG
TAAGTTCGATGTTCTCCAACTCATACG
TAAGTTCGATGTTCTCCAATCGAGTCT
TAAGTTCGATGTTCTCCACATAGGTCA
TAAGTTCGATGTTCTCCATTAGGCATA
TAAGTTCGAACGCGAAGCAAGCCTTCT
TAAGTTCGAACGCGAAGCATCATTCTG
TAAGTTCGAACGCGAAGCCACAAGTAT
TAAGTTCGAACGCGAAGCACACCTTAG
TAAGTTCGAACGCGAAGCGAACGACAA
TAAGTTCGAACGCGAAGCAGTCTGTAC
TAAGTTCGAACGCGAAGCAAATTACAG
TAAGTTCGAACGCGAAGCGGCTACAGA
TAAGTTCGAACGCGAAGCAATGTATCG
TAAGTTCGAACGCGAAGCCAAGTAGAA
TAAGTTCGAACGCGAAGCGATCTCTTA
TAAGTTCGAACGCGAAGCAACAACGCG
TAAGTTCGAACGCGAAGCGGTGAGTTA
TAAGTTCGAACGCGAAGCCAGGGAGGG
TAAGTTCGAACGCGAAGCTCCGTCTTA
TAAGTTCGAACGCGAAGCTGCATAGTA
TAAGTTCGAACGCGAAGCACTTACGAT
TAAGTTCGAACGCGAAGCTGTATGCGA
TAAGTTCGAACGCGAAGCGCTCCTTGA
TAAGTTCGAACGCGAAGCGGCACAACA
TAAGTTCGAACGCGAAGCCTCAAGACA
TAAGTTCGAACGCGAAGCACGCTGTTG
TAAGTTCGAACGCGAAGCATATTGTAA
TAAGTTCGAACGCGAAGCAAGTTTACG
TAAGTTCGAACGCGAAGCCAGCCTGGC
TAAGTTCGAACGCGAAGCCTATTAGCC
TAAGTTCGAACGCGAAGCCAAACGTGG
TAAGTTCGAACGCGAAGCAAAGTCATT
TAAGTTCGAACGCGAAGCGTCTTGGCA
TAAGTTCGAACGCGAAGCGATCAGCGA
TAAGTTCGAACGCGAAGCACATTCGGC
TAAGTTCGAACGCGAAGCAGTAATTAG
TAAGTTCGAACGCGAAGCTGAAGCCAA
TAAGTTCGAACGCGAAGCTCTACGACA
TAAGTTCGAACGCGAAGCCATAACGTT
TAAGTTCGAACGCGAAGCATGGGACTC
TAAGTTCGAACGCGAAGCGATAGAGGA
TAAGTTCGAACGCGAAGCCTACATGCG
TAAGTTCGAACGCGAAGCCAACGATCT
TAAGTTCGAACGCGAAGCGTTAGCCTA
TAAGTTCGAACGCGAAGCAGTTGCATC
TAAGTTCGAACGCGAAGCAAGGGAACT
TAAGTTCGAACGCGAAGCACTACATAT
TAAGTTCGAACGCGAAGCCTAAGCTTC
TAAGTTCGAACGCGAAGCACGAACCAG
TAAGTTCGAACGCGAAGCTACTTCGGA
TAAGTTCGAACGCGAAGCAACATCCAT
TAAGTTCGAACGCGAAGCAGCCTGGTT
TAAGTTCGAACGCGAAGCCAAGTTTCC
TAAGTTCGAACGCGAAGCCAGGCATTT
TAAGTTCGAACGCGAAGCACGTGGGAG
TAAGTTCGAACGCGAAGCTCTCACGGA
TAAGTTCGAACGCGAAGCGCAACATTA
TAAGTTCGAACGCGAAGCATGGTCCGT
TAAGTTCGAACGCGAAGCCTATCATGA
TAAGTTCGAACGCGAAGCCAATACAAG
TAAGTTCGAACGCGAAGCAAAGAGGCC
TAAGTTCGAACGCGAAGCGTAGAAGCA
TAAGTTCGAACGCGAAGCGCTATGGAA
TAAGTTCGAACGCGAAGCACTCCAGGG
TAAGTTCGAACGCGAAGCACAAGTGCA
TAAGTTCGAACGCGAAGCGATGGTCCA
TAAGTTCGAACGCGAAGCTCCTCAATA
TAAGTTCGAACGCGAAGCAATAAACAA
TAAGTTCGAACGCGAAGCCTGTACGGA
TAAGTTCGAACGCGAAGCCTAGATAGA
TAAGTTCGAACGCGAAGCAGCTATGTG
TAAGTTCGAACGCGAAGCAAATGGAGG
TAAGTTCGAACGCGAAGCAGCCGCAAG
TAAGTTCGAACGCGAAGCACAGTAAAC
TAAGTTCGAACGCGAAGCAACGTGTGA
TAAGTTCGAACGCGAAGCACTGAATTC
TAAGTTCGAACGCGAAGCAAGGGTCAG
TAAGTTCGAACGCGAAGCTGTCTATCA
TAAGTTCGAACGCGAAGCTCAGATTCA
TAAGTTCGAACGCGAAGCCACGATCCG
TAAGTTCGAACGCGAAGCAACAGAAAC
TAAGTTCGAACGCGAAGCCATGAATGA
TAAGTTCGAACGCGAAGCCGTACTACG
TAAGTTCGAACGCGAAGCTTCAGCTCA
TAAGTTCGAACGCGAAGCAAGGCCGCA
TAAGTTCGAACGCGAAGCGGTTGGACA
TAAGTTCGAACGCGAAGCCGTCTAGGT
TAAGTTCGAACGCGAAGCAATTCGGCG
TAAGTTCGAACGCGAAGCCAACCTCCA
TAAGTTCGAACGCGAAGCCAATAGGGT
TAAGTTCGAACGCGAAGCACAGGCTCC
TAAGTTCGAACGCGAAGCACAACTAGT
TAAGTTCGAACGCGAAGCAGTTGTTCT
TAAGTTCGAACGCGAAGCAATTACCGG
TAAGTTCGAACGCGAAGCACAAACTTT
TAAGTTCGAACGCGAAGCTCTCGGTTA
TAAGTTCGAACGCGAAGCACTAGACCG
TAAGTTCGAACGCGAAGCACTCATACG
TAAGTTCGAACGCGAAGCATCGAGTCT
TAAGTTCGAACGCGAAGCCATAGGTCA
TAAGTTCGAACGCGAAGCTTAGGCATA
TAAGTTCGACAGAAATCGAAGCCTTCT
TAAGTTCGACAGAAATCGATCATTCTG
TAAGTTCGACAGAAATCGCACAAGTAT
TAAGTTCGACAGAAATCGACACCTTAG
TAAGTTCGACAGAAATCGGAACGACAA
TAAGTTCGACAGAAATCGAGTCTGTAC
TAAGTTCGACAGAAATCGAAATTACAG
TAAGTTCGACAGAAATCGGGCTACAGA
TAAGTTCGACAGAAATCGAATGTATCG
TAAGTTCGACAGAAATCGCAAGTAGAA
TAAGTTCGACAGAAATCGGATCTCTTA
TAAGTTCGACAGAAATCGAACAACGCG
TAAGTTCGACAGAAATCGGGTGAGTTA
TAAGTTCGACAGAAATCGCAGGGAGGG
TAAGTTCGACAGAAATCGTCCGTCTTA
TAAGTTCGACAGAAATCGTGCATAGTA
TAAGTTCGACAGAAATCGACTTACGAT
TAAGTTCGACAGAAATCGTGTATGCGA
TAAGTTCGACAGAAATCGGCTCCTTGA
TAAGTTCGACAGAAATCGGGCACAACA
TAAGTTCGACAGAAATCGCTCAAGACA
TAAGTTCGACAGAAATCGACGCTGTTG
TAAGTTCGACAGAAATCGATATTGTAA
TAAGTTCGACAGAAATCGAAGTTTACG
TAAGTTCGACAGAAATCGCAGCCTGGC
TAAGTTCGACAGAAATCGCTATTAGCC
TAAGTTCGACAGAAATCGCAAACGTGG
TAAGTTCGACAGAAATCGAAAGTCATT
TAAGTTCGACAGAAATCGGTCTTGGCA
TAAGTTCGACAGAAATCGGATCAGCGA
TAAGTTCGACAGAAATCGACATTCGGC
TAAGTTCGACAGAAATCGAGTAATTAG
TAAGTTCGACAGAAATCGTGAAGCCAA
TAAGTTCGACAGAAATCGTCTACGACA
TAAGTTCGACAGAAATCGCATAACGTT
TAAGTTCGACAGAAATCGATGGGACTC
TAAGTTCGACAGAAATCGGATAGAGGA
TAAGTTCGACAGAAATCGCTACATGCG
TAAGTTCGACAGAAATCGCAACGATCT
TAAGTTCGACAGAAATCGGTTAGCCTA
TAAGTTCGACAGAAATCGAGTTGCATC
TAAGTTCGACAGAAATCGAAGGGAACT
TAAGTTCGACAGAAATCGACTACATAT
TAAGTTCGACAGAAATCGCTAAGCTTC
TAAGTTCGACAGAAATCGACGAACCAG
TAAGTTCGACAGAAATCGTACTTCGGA
TAAGTTCGACAGAAATCGAACATCCAT
TAAGTTCGACAGAAATCGAGCCTGGTT
TAAGTTCGACAGAAATCGCAAGTTTCC
TAAGTTCGACAGAAATCGCAGGCATTT
TAAGTTCGACAGAAATCGACGTGGGAG
TAAGTTCGACAGAAATCGTCTCACGGA
TAAGTTCGACAGAAATCGGCAACATTA
TAAGTTCGACAGAAATCGATGGTCCGT
TAAGTTCGACAGAAATCGCTATCATGA
TAAGTTCGACAGAAATCGCAATACAAG
TAAGTTCGACAGAAATCGAAAGAGGCC
TAAGTTCGACAGAAATCGGTAGAAGCA
TAAGTTCGACAGAAATCGGCTATGGAA
TAAGTTCGACAGAAATCGACTCCAGGG
TAAGTTCGACAGAAATCGACAAGTGCA
TAAGTTCGACAGAAATCGGATGGTCCA
TAAGTTCGACAGAAATCGTCCTCAATA
TAAGTTCGACAGAAATCGAATAAACAA
TAAGTTCGACAGAAATCGCTGTACGGA
TAAGTTCGACAGAAATCGCTAGATAGA
TAAGTTCGACAGAAATCGAGCTATGTG
TAAGTTCGACAGAAATCGAAATGGAGG
TAAGTTCGACAGAAATCGAGCCGCAAG
TAAGTTCGACAGAAATCGACAGTAAAC
TAAGTTCGACAGAAATCGAACGTGTGA
TAAGTTCGACAGAAATCGACTGAATTC
TAAGTTCGACAGAAATCGAAGGGTCAG
TAAGTTCGACAGAAATCGTGTCTATCA
TAAGTTCGACAGAAATCGTCAGATTCA
TAAGTTCGACAGAAATCGCACGATCCG
TAAGTTCGACAGAAATCGAACAGAAAC
TAAGTTCGACAGAAATCGCATGAATGA
TAAGTTCGACAGAAATCGCGTACTACG
TAAGTTCGACAGAAATCGTTCAGCTCA
TAAGTTCGACAGAAATCGAAGGCCGCA
TAAGTTCGACAGAAATCGGGTTGGACA
TAAGTTCGACAGAAATCGCGTCTAGGT
TAAGTTCGACAGAAATCGAATTCGGCG
TAAGTTCGACAGAAATCGCAACCTCCA
TAAGTTCGACAGAAATCGCAATAGGGT
TAAGTTCGACAGAAATCGACAGGCTCC
TAAGTTCGACAGAAATCGACAACTAGT
TAAGTTCGACAGAAATCGAGTTGTTCT
TAAGTTCGACAGAAATCGAATTACCGG
TAAGTTCGACAGAAATCGACAAACTTT
TAAGTTCGACAGAAATCGTCTCGGTTA
TAAGTTCGACAGAAATCGACTAGACCG
TAAGTTCGACAGAAATCGACTCATACG
TAAGTTCGACAGAAATCGATCGAGTCT
TAAGTTCGACAGAAATCGCATAGGTCA
TAAGTTCGACAGAAATCGTTAGGCATA
TAAGTTCGAACCAAAATGAAGCCTTCT
TAAGTTCGAACCAAAATGATCATTCTG
TAAGTTCGAACCAAAATGCACAAGTAT
TAAGTTCGAACCAAAATGACACCTTAG
TAAGTTCGAACCAAAATGGAACGACAA
TAAGTTCGAACCAAAATGAGTCTGTAC
TAAGTTCGAACCAAAATGAAATTACAG
TAAGTTCGAACCAAAATGGGCTACAGA
TAAGTTCGAACCAAAATGAATGTATCG
TAAGTTCGAACCAAAATGCAAGTAGAA
TAAGTTCGAACCAAAATGGATCTCTTA
TAAGTTCGAACCAAAATGAACAACGCG
TAAGTTCGAACCAAAATGGGTGAGTTA
TAAGTTCGAACCAAAATGCAGGGAGGG
TAAGTTCGAACCAAAATGTCCGTCTTA
TAAGTTCGAACCAAAATGTGCATAGTA
TAAGTTCGAACCAAAATGACTTACGAT
TAAGTTCGAACCAAAATGTGTATGCGA
TAAGTTCGAACCAAAATGGCTCCTTGA
TAAGTTCGAACCAAAATGGGCACAACA
TAAGTTCGAACCAAAATGCTCAAGACA
TAAGTTCGAACCAAAATGACGCTGTTG
TAAGTTCGAACCAAAATGATATTGTAA
TAAGTTCGAACCAAAATGAAGTTTACG
TAAGTTCGAACCAAAATGCAGCCTGGC
TAAGTTCGAACCAAAATGCTATTAGCC
TAAGTTCGAACCAAAATGCAAACGTGG
TAAGTTCGAACCAAAATGAAAGTCATT
TAAGTTCGAACCAAAATGGTCTTGGCA
TAAGTTCGAACCAAAATGGATCAGCGA
TAAGTTCGAACCAAAATGACATTCGGC
TAAGTTCGAACCAAAATGAGTAATTAG
TAAGTTCGAACCAAAATGTGAAGCCAA
TAAGTTCGAACCAAAATGTCTACGACA
TAAGTTCGAACCAAAATGCATAACGTT
TAAGTTCGAACCAAAATGATGGGACTC
TAAGTTCGAACCAAAATGGATAGAGGA
TAAGTTCGAACCAAAATGCTACATGCG
TAAGTTCGAACCAAAATGCAACGATCT
TAAGTTCGAACCAAAATGGTTAGCCTA
TAAGTTCGAACCAAAATGAGTTGCATC
TAAGTTCGAACCAAAATGAAGGGAACT
TAAGTTCGAACCAAAATGACTACATAT
TAAGTTCGAACCAAAATGCTAAGCTTC
TAAGTTCGAACCAAAATGACGAACCAG
TAAGTTCGAACCAAAATGTACTTCGGA
TAAGTTCGAACCAAAATGAACATCCAT
TAAGTTCGAACCAAAATGAGCCTGGTT
TAAGTTCGAACCAAAATGCAAGTTTCC
TAAGTTCGAACCAAAATGCAGGCATTT
TAAGTTCGAACCAAAATGACGTGGGAG
TAAGTTCGAACCAAAATGTCTCACGGA
TAAGTTCGAACCAAAATGGCAACATTA
TAAGTTCGAACCAAAATGATGGTCCGT
TAAGTTCGAACCAAAATGCTATCATGA
TAAGTTCGAACCAAAATGCAATACAAG
TAAGTTCGAACCAAAATGAAAGAGGCC
TAAGTTCGAACCAAAATGGTAGAAGCA
TAAGTTCGAACCAAAATGGCTATGGAA
TAAGTTCGAACCAAAATGACTCCAGGG
TAAGTTCGAACCAAAATGACAAGTGCA
TAAGTTCGAACCAAAATGGATGGTCCA
TAAGTTCGAACCAAAATGTCCTCAATA
TAAGTTCGAACCAAAATGAATAAACAA
TAAGTTCGAACCAAAATGCTGTACGGA
TAAGTTCGAACCAAAATGCTAGATAGA
TAAGTTCGAACCAAAATGAGCTATGTG
TAAGTTCGAACCAAAATGAAATGGAGG
TAAGTTCGAACCAAAATGAGCCGCAAG
TAAGTTCGAACCAAAATGACAGTAAAC
TAAGTTCGAACCAAAATGAACGTGTGA
TAAGTTCGAACCAAAATGACTGAATTC
TAAGTTCGAACCAAAATGAAGGGTCAG
TAAGTTCGAACCAAAATGTGTCTATCA
TAAGTTCGAACCAAAATGTCAGATTCA
TAAGTTCGAACCAAAATGCACGATCCG
TAAGTTCGAACCAAAATGAACAGAAAC
TAAGTTCGAACCAAAATGCATGAATGA
TAAGTTCGAACCAAAATGCGTACTACG
TAAGTTCGAACCAAAATGTTCAGCTCA
TAAGTTCGAACCAAAATGAAGGCCGCA
TAAGTTCGAACCAAAATGGGTTGGACA
TAAGTTCGAACCAAAATGCGTCTAGGT
TAAGTTCGAACCAAAATGAATTCGGCG
TAAGTTCGAACCAAAATGCAACCTCCA
TAAGTTCGAACCAAAATGCAATAGGGT
TAAGTTCGAACCAAAATGACAGGCTCC
TAAGTTCGAACCAAAATGACAACTAGT
TAAGTTCGAACCAAAATGAGTTGTTCT
TAAGTTCGAACCAAAATGAATTACCGG
TAAGTTCGAACCAAAATGACAAACTTT
TAAGTTCGAACCAAAATGTCTCGGTTA
TAAGTTCGAACCAAAATGACTAGACCG
TAAGTTCGAACCAAAATGACTCATACG
TAAGTTCGAACCAAAATGATCGAGTCT
TAAGTTCGAACCAAAATGCATAGGTCA
TAAGTTCGAACCAAAATGTTAGGCATA
TAAGTTCGAAGTGTTGTCAAGCCTTCT
TAAGTTCGAAGTGTTGTCATCATTCTG
TAAGTTCGAAGTGTTGTCCACAAGTAT
TAAGTTCGAAGTGTTGTCACACCTTAG
TAAGTTCGAAGTGTTGTCGAACGACAA
TAAGTTCGAAGTGTTGTCAGTCTGTAC
TAAGTTCGAAGTGTTGTCAAATTACAG
TAAGTTCGAAGTGTTGTCGGCTACAGA
TAAGTTCGAAGTGTTGTCAATGTATCG
TAAGTTCGAAGTGTTGTCCAAGTAGAA
TAAGTTCGAAGTGTTGTCGATCTCTTA
TAAGTTCGAAGTGTTGTCAACAACGCG
TAAGTTCGAAGTGTTGTCGGTGAGTTA
TAAGTTCGAAGTGTTGTCCAGGGAGGG
TAAGTTCGAAGTGTTGTCTCCGTCTTA
TAAGTTCGAAGTGTTGTCTGCATAGTA
TAAGTTCGAAGTGTTGTCACTTACGAT
TAAGTTCGAAGTGTTGTCTGTATGCGA
TAAGTTCGAAGTGTTGTCGCTCCTTGA
TAAGTTCGAAGTGTTGTCGGCACAACA
TAAGTTCGAAGTGTTGTCCTCAAGACA
TAAGTTCGAAGTGTTGTCACGCTGTTG
TAAGTTCGAAGTGTTGTCATATTGTAA
TAAGTTCGAAGTGTTGTCAAGTTTACG
TAAGTTCGAAGTGTTGTCCAGCCTGGC
TAAGTTCGAAGTGTTGTCCTATTAGCC
TAAGTTCGAAGTGTTGTCCAAACGTGG
TAAGTTCGAAGTGTTGTCAAAGTCATT
TAAGTTCGAAGTGTTGTCGTCTTGGCA
TAAGTTCGAAGTGTTGTCGATCAGCGA
TAAGTTCGAAGTGTTGTCACATTCGGC
TAAGTTCGAAGTGTTGTCAGTAATTAG
TAAGTTCGAAGTGTTGTCTGAAGCCAA
TAAGTTCGAAGTGTTGTCTCTACGACA
TAAGTTCGAAGTGTTGTCCATAACGTT
TAAGTTCGAAGTGTTGTCATGGGACTC
TAAGTTCGAAGTGTTGTCGATAGAGGA
TAAGTTCGAAGTGTTGTCCTACATGCG
TAAGTTCGAAGTGTTGTCCAACGATCT
TAAGTTCGAAGTGTTGTCGTTAGCCTA
TAAGTTCGAAGTGTTGTCAGTTGCATC
TAAGTTCGAAGTGTTGTCAAGGGAACT
TAAGTTCGAAGTGTTGTCACTACATAT
TAAGTTCGAAGTGTTGTCCTAAGCTTC
TAAGTTCGAAGTGTTGTCACGAACCAG
TAAGTTCGAAGTGTTGTCTACTTCGGA
TAAGTTCGAAGTGTTGTCAACATCCAT
TAAGTTCGAAGTGTTGTCAGCCTGGTT
TAAGTTCGAAGTGTTGTCCAAGTTTCC
TAAGTTCGAAGTGTTGTCCAGGCATTT
TAAGTTCGAAGTGTTGTCACGTGGGAG
TAAGTTCGAAGTGTTGTCTCTCACGGA
TAAGTTCGAAGTGTTGTCGCAACATTA
TAAGTTCGAAGTGTTGTCATGGTCCGT
TAAGTTCGAAGTGTTGTCCTATCATGA
TAAGTTCGAAGTGTTGTCCAATACAAG
TAAGTTCGAAGTGTTGTCAAAGAGGCC
TAAGTTCGAAGTGTTGTCGTAGAAGCA
TAAGTTCGAAGTGTTGTCGCTATGGAA
TAAGTTCGAAGTGTTGTCACTCCAGGG
TAAGTTCGAAGTGTTGTCACAAGTGCA
TAAGTTCGAAGTGTTGTCGATGGTCCA
TAAGTTCGAAGTGTTGTCTCCTCAATA
TAAGTTCGAAGTGTTGTCAATAAACAA
TAAGTTCGAAGTGTTGTCCTGTACGGA
TAAGTTCGAAGTGTTGTCCTAGATAGA
TAAGTTCGAAGTGTTGTCAGCTATGTG
TAAGTTCGAAGTGTTGTCAAATGGAGG
TAAGTTCGAAGTGTTGTCAGCCGCAAG
TAAGTTCGAAGTGTTGTCACAGTAAAC
TAAGTTCGAAGTGTTGTCAACGTGTGA
TAAGTTCGAAGTGTTGTCACTGAATTC
TAAGTTCGAAGTGTTGTCAAGGGTCAG
TAAGTTCGAAGTGTTGTCTGTCTATCA
TAAGTTCGAAGTGTTGTCTCAGATTCA
TAAGTTCGAAGTGTTGTCCACGATCCG
TAAGTTCGAAGTGTTGTCAACAGAAAC
TAAGTTCGAAGTGTTGTCCATGAATGA
TAAGTTCGAAGTGTTGTCCGTACTACG
TAAGTTCGAAGTGTTGTCTTCAGCTCA
TAAGTTCGAAGTGTTGTCAAGGCCGCA
TAAGTTCGAAGTGTTGTCGGTTGGACA
TAAGTTCGAAGTGTTGTCCGTCTAGGT
TAAGTTCGAAGTGTTGTCAATTCGGCG
TAAGTTCGAAGTGTTGTCCAACCTCCA
TAAGTTCGAAGTGTTGTCCAATAGGGT
TAAGTTCGAAGTGTTGTCACAGGCTCC
TAAGTTCGAAGTGTTGTCACAACTAGT
TAAGTTCGAAGTGTTGTCAGTTGTTCT
TAAGTTCGAAGTGTTGTCAATTACCGG
TAAGTTCGAAGTGTTGTCACAAACTTT
TAAGTTCGAAGTGTTGTCTCTCGGTTA
TAAGTTCGAAGTGTTGTCACTAGACCG
TAAGTTCGAAGTGTTGTCACTCATACG
TAAGTTCGAAGTGTTGTCATCGAGTCT
TAAGTTCGAAGTGTTGTCCATAGGTCA
TAAGTTCGAAGTGTTGTCTTAGGCATA
TAAGTTCGATAGGGATACAAGCCTTCT
TAAGTTCGATAGGGATACATCATTCTG
TAAGTTCGATAGGGATACCACAAGTAT
TAAGTTCGATAGGGATACACACCTTAG
TAAGTTCGATAGGGATACGAACGACAA
TAAGTTCGATAGGGATACAGTCTGTAC
TAAGTTCGATAGGGATACAAATTACAG
TAAGTTCGATAGGGATACGGCTACAGA
TAAGTTCGATAGGGATACAATGTATCG
TAAGTTCGATAGGGATACCAAGTAGAA
TAAGTTCGATAGGGATACGATCTCTTA
TAAGTTCGATAGGGATACAACAACGCG
TAAGTTCGATAGGGATACGGTGAGTTA
TAAGTTCGATAGGGATACCAGGGAGGG
TAAGTTCGATAGGGATACTCCGTCTTA
TAAGTTCGATAGGGATACTGCATAGTA
TAAGTTCGATAGGGATACACTTACGAT
TAAGTTCGATAGGGATACTGTATGCGA
TAAGTTCGATAGGGATACGCTCCTTGA
TAAGTTCGATAGGGATACGGCACAACA
TAAGTTCGATAGGGATACCTCAAGACA
TAAGTTCGATAGGGATACACGCTGTTG
TAAGTTCGATAGGGATACATATTGTAA
TAAGTTCGATAGGGATACAAGTTTACG
TAAGTTCGATAGGGATACCAGCCTGGC
TAAGTTCGATAGGGATACCTATTAGCC
TAAGTTCGATAGGGATACCAAACGTGG
TAAGTTCGATAGGGATACAAAGTCATT
TAAGTTCGATAGGGATACGTCTTGGCA
TAAGTTCGATAGGGATACGATCAGCGA
TAAGTTCGATAGGGATACACATTCGGC
TAAGTTCGATAGGGATACAGTAATTAG
TAAGTTCGATAGGGATACTGAAGCCAA
TAAGTTCGATAGGGATACTCTACGACA
TAAGTTCGATAGGGATACCATAACGTT
TAAGTTCGATAGGGATACATGGGACTC
TAAGTTCGATAGGGATACGATAGAGGA
TAAGTTCGATAGGGATACCTACATGCG
TAAGTTCGATAGGGATACCAACGATCT
TAAGTTCGATAGGGATACGTTAGCCTA
TAAGTTCGATAGGGATACAGTTGCATC
TAAGTTCGATAGGGATACAAGGGAACT
TAAGTTCGATAGGGATACACTACATAT
TAAGTTCGATAGGGATACCTAAGCTTC
TAAGTTCGATAGGGATACACGAACCAG
TAAGTTCGATAGGGATACTACTTCGGA
TAAGTTCGATAGGGATACAACATCCAT
TAAGTTCGATAGGGATACAGCCTGGTT
TAAGTTCGATAGGGATACCAAGTTTCC
TAAGTTCGATAGGGATACCAGGCATTT
TAAGTTCGATAGGGATACACGTGGGAG
TAAGTTCGATAGGGATACTCTCACGGA
TAAGTTCGATAGGGATACGCAACATTA
TAAGTTCGATAGGGATACATGGTCCGT
TAAGTTCGATAGGGATACCTATCATGA
TAAGTTCGATAGGGATACCAATACAAG
TAAGTTCGATAGGGATACAAAGAGGCC
TAAGTTCGATAGGGATACGTAGAAGCA
TAAGTTCGATAGGGATACGCTATGGAA
TAAGTTCGATAGGGATACACTCCAGGG
TAAGTTCGATAGGGATACACAAGTGCA
TAAGTTCGATAGGGATACGATGGTCCA
TAAGTTCGATAGGGATACTCCTCAATA
TAAGTTCGATAGGGATACAATAAACAA
TAAGTTCGATAGGGATACCTGTACGGA
TAAGTTCGATAGGGATACCTAGATAGA
TAAGTTCGATAGGGATACAGCTATGTG
TAAGTTCGATAGGGATACAAATGGAGG
TAAGTTCGATAGGGATACAGCCGCAAG
TAAGTTCGATAGGGATACACAGTAAAC
TAAGTTCGATAGGGATACAACGTGTGA
TAAGTTCGATAGGGATACACTGAATTC
TAAGTTCGATAGGGATACAAGGGTCAG
TAAGTTCGATAGGGATACTGTCTATCA
TAAGTTCGATAGGGATACTCAGATTCA
TAAGTTCGATAGGGATACCACGATCCG
TAAGTTCGATAGGGATACAACAGAAAC
TAAGTTCGATAGGGATACCATGAATGA
TAAGTTCGATAGGGATACCGTACTACG
TAAGTTCGATAGGGATACTTCAGCTCA
TAAGTTCGATAGGGATACAAGGCCGCA
TAAGTTCGATAGGGATACGGTTGGACA
TAAGTTCGATAGGGATACCGTCTAGGT
TAAGTTCGATAGGGATACAATTCGGCG
TAAGTTCGATAGGGATACCAACCTCCA
TAAGTTCGATAGGGATACCAATAGGGT
TAAGTTCGATAGGGATACACAGGCTCC
TAAGTTCGATAGGGATACACAACTAGT
TAAGTTCGATAGGGATACAGTTGTTCT
TAAGTTCGATAGGGATACAATTACCGG
TAAGTTCGATAGGGATACACAAACTTT
TAAGTTCGATAGGGATACTCTCGGTTA
TAAGTTCGATAGGGATACACTAGACCG
TAAGTTCGATAGGGATACACTCATACG
TAAGTTCGATAGGGATACATCGAGTCT
TAAGTTCGATAGGGATACCATAGGTCA
TAAGTTCGATAGGGATACTTAGGCATA
TAAGTTCGAAGGGCTGGTAAGCCTTCT
TAAGTTCGAAGGGCTGGTATCATTCTG
TAAGTTCGAAGGGCTGGTCACAAGTAT
TAAGTTCGAAGGGCTGGTACACCTTAG
TAAGTTCGAAGGGCTGGTGAACGACAA
TAAGTTCGAAGGGCTGGTAGTCTGTAC
TAAGTTCGAAGGGCTGGTAAATTACAG
TAAGTTCGAAGGGCTGGTGGCTACAGA
TAAGTTCGAAGGGCTGGTAATGTATCG
TAAGTTCGAAGGGCTGGTCAAGTAGAA
TAAGTTCGAAGGGCTGGTGATCTCTTA
TAAGTTCGAAGGGCTGGTAACAACGCG
TAAGTTCGAAGGGCTGGTGGTGAGTTA
TAAGTTCGAAGGGCTGGTCAGGGAGGG
TAAGTTCGAAGGGCTGGTTCCGTCTTA
TAAGTTCGAAGGGCTGGTTGCATAGTA
TAAGTTCGAAGGGCTGGTACTTACGAT
TAAGTTCGAAGGGCTGGTTGTATGCGA
TAAGTTCGAAGGGCTGGTGCTCCTTGA
TAAGTTCGAAGGGCTGGTGGCACAACA
TAAGTTCGAAGGGCTGGTCTCAAGACA
TAAGTTCGAAGGGCTGGTACGCTGTTG
TAAGTTCGAAGGGCTGGTATATTGTAA
TAAGTTCGAAGGGCTGGTAAGTTTACG
TAAGTTCGAAGGGCTGGTCAGCCTGGC
TAAGTTCGAAGGGCTGGTCTATTAGCC
TAAGTTCGAAGGGCTGGTCAAACGTGG
TAAGTTCGAAGGGCTGGTAAAGTCATT
TAAGTTCGAAGGGCTGGTGTCTTGGCA
TAAGTTCGAAGGGCTGGTGATCAGCGA
TAAGTTCGAAGGGCTGGTACATTCGGC
TAAGTTCGAAGGGCTGGTAGTAATTAG
TAAGTTCGAAGGGCTGGTTGAAGCCAA
TAAGTTCGAAGGGCTGGTTCTACGACA
TAAGTTCGAAGGGCTGGTCATAACGTT
TAAGTTCGAAGGGCTGGTATGGGACTC
TAAGTTCGAAGGGCTGGTGATAGAGGA
TAAGTTCGAAGGGCTGGTCTACATGCG
TAAGTTCGAAGGGCTGGTCAACGATCT
TAAGTTCGAAGGGCTGGTGTTAGCCTA
TAAGTTCGAAGGGCTGGTAGTTGCATC
TAAGTTCGAAGGGCTGGTAAGGGAACT
TAAGTTCGAAGGGCTGGTACTACATAT
TAAGTTCGAAGGGCTGGTCTAAGCTTC
TAAGTTCGAAGGGCTGGTACGAACCAG
TAAGTTCGAAGGGCTGGTTACTTCGGA
TAAGTTCGAAGGGCTGGTAACATCCAT
TAAGTTCGAAGGGCTGGTAGCCTGGTT
TAAGTTCGAAGGGCTGGTCAAGTTTCC
TAAGTTCGAAGGGCTGGTCAGGCATTT
TAAGTTCGAAGGGCTGGTACGTGGGAG
TAAGTTCGAAGGGCTGGTTCTCACGGA
TAAGTTCGAAGGGCTGGTGCAACATTA
TAAGTTCGAAGGGCTGGTATGGTCCGT
TAAGTTCGAAGGGCTGGTCTATCATGA
TAAGTTCGAAGGGCTGGTCAATACAAG
TAAGTTCGAAGGGCTGGTAAAGAGGCC
TAAGTTCGAAGGGCTGGTGTAGAAGCA
TAAGTTCGAAGGGCTGGTGCTATGGAA
TAAGTTCGAAGGGCTGGTACTCCAGGG
TAAGTTCGAAGGGCTGGTACAAGTGCA
TAAGTTCGAAGGGCTGGTGATGGTCCA
TAAGTTCGAAGGGCTGGTTCCTCAATA
TAAGTTCGAAGGGCTGGTAATAAACAA
TAAGTTCGAAGGGCTGGTCTGTACGGA
TAAGTTCGAAGGGCTGGTCTAGATAGA
TAAGTTCGAAGGGCTGGTAGCTATGTG
TAAGTTCGAAGGGCTGGTAAATGGAGG
TAAGTTCGAAGGGCTGGTAGCCGCAAG
TAAGTTCGAAGGGCTGGTACAGTAAAC
TAAGTTCGAAGGGCTGGTAACGTGTGA
TAAGTTCGAAGGGCTGGTACTGAATTC
TAAGTTCGAAGGGCTGGTAAGGGTCAG
TAAGTTCGAAGGGCTGGTTGTCTATCA
TAAGTTCGAAGGGCTGGTTCAGATTCA
TAAGTTCGAAGGGCTGGTCACGATCCG
TAAGTTCGAAGGGCTGGTAACAGAAAC
TAAGTTCGAAGGGCTGGTCATGAATGA
TAAGTTCGAAGGGCTGGTCGTACTACG
TAAGTTCGAAGGGCTGGTTTCAGCTCA
TAAGTTCGAAGGGCTGGTAAGGCCGCA
TAAGTTCGAAGGGCTGGTGGTTGGACA
TAAGTTCGAAGGGCTGGTCGTCTAGGT
TAAGTTCGAAGGGCTGGTAATTCGGCG
TAAGTTCGAAGGGCTGGTCAACCTCCA
TAAGTTCGAAGGGCTGGTCAATAGGGT
TAAGTTCGAAGGGCTGGTACAGGCTCC
TAAGTTCGAAGGGCTGGTACAACTAGT
TAAGTTCGAAGGGCTGGTAGTTGTTCT
TAAGTTCGAAGGGCTGGTAATTACCGG
TAAGTTCGAAGGGCTGGTACAAACTTT
TAAGTTCGAAGGGCTGGTTCTCGGTTA
TAAGTTCGAAGGGCTGGTACTAGACCG
TAAGTTCGAAGGGCTGGTACTCATACG
TAAGTTCGAAGGGCTGGTATCGAGTCT
TAAGTTCGAAGGGCTGGTCATAGGTCA
TAAGTTCGAAGGGCTGGTTTAGGCATA
TAAGTTCGATCATCCTAAAAGCCTTCT
TAAGTTCGATCATCCTAAATCATTCTG
TAAGTTCGATCATCCTAACACAAGTAT
TAAGTTCGATCATCCTAAACACCTTAG
TAAGTTCGATCATCCTAAGAACGACAA
TAAGTTCGATCATCCTAAAGTCTGTAC
TAAGTTCGATCATCCTAAAAATTACAG
TAAGTTCGATCATCCTAAGGCTACAGA
TAAGTTCGATCATCCTAAAATGTATCG
TAAGTTCGATCATCCTAACAAGTAGAA
TAAGTTCGATCATCCTAAGATCTCTTA
TAAGTTCGATCATCCTAAAACAACGCG
TAAGTTCGATCATCCTAAGGTGAGTTA
TAAGTTCGATCATCCTAACAGGGAGGG
TAAGTTCGATCATCCTAATCCGTCTTA
TAAGTTCGATCATCCTAATGCATAGTA
TAAGTTCGATCATCCTAAACTTACGAT
TAAGTTCGATCATCCTAATGTATGCGA
TAAGTTCGATCATCCTAAGCTCCTTGA
TAAGTTCGATCATCCTAAGGCACAACA
TAAGTTCGATCATCCTAACTCAAGACA
TAAGTTCGATCATCCTAAACGCTGTTG
TAAGTTCGATCATCCTAAATATTGTAA
TAAGTTCGATCATCCTAAAAGTTTACG
TAAGTTCGATCATCCTAACAGCCTGGC
TAAGTTCGATCATCCTAACTATTAGCC
TAAGTTCGATCATCCTAACAAACGTGG
TAAGTTCGATCATCCTAAAAAGTCATT
TAAGTTCGATCATCCTAAGTCTTGGCA
TAAGTTCGATCATCCTAAGATCAGCGA
TAAGTTCGATCATCCTAAACATTCGGC
TAAGTTCGATCATCCTAAAGTAATTAG
TAAGTTCGATCATCCTAATGAAGCCAA
TAAGTTCGATCATCCTAATCTACGACA
TAAGTTCGATCATCCTAACATAACGTT
TAAGTTCGATCATCCTAAATGGGACTC
TAAGTTCGATCATCCTAAGATAGAGGA
TAAGTTCGATCATCCTAACTACATGCG
TAAGTTCGATCATCCTAACAACGATCT
TAAGTTCGATCATCCTAAGTTAGCCTA
TAAGTTCGATCATCCTAAAGTTGCATC
TAAGTTCGATCATCCTAAAAGGGAACT
TAAGTTCGATCATCCTAAACTACATAT
TAAGTTCGATCATCCTAACTAAGCTTC
TAAGTTCGATCATCCTAAACGAACCAG
TAAGTTCGATCATCCTAATACTTCGGA
TAAGTTCGATCATCCTAAAACATCCAT
TAAGTTCGATCATCCTAAAGCCTGGTT
TAAGTTCGATCATCCTAACAAGTTTCC
TAAGTTCGATCATCCTAACAGGCATTT
TAAGTTCGATCATCCTAAACGTGGGAG
TAAGTTCGATCATCCTAATCTCACGGA
TAAGTTCGATCATCCTAAGCAACATTA
TAAGTTCGATCATCCTAAATGGTCCGT
TAAGTTCGATCATCCTAACTATCATGA
TAAGTTCGATCATCCTAACAATACAAG
TAAGTTCGATCATCCTAAAAAGAGGCC
TAAGTTCGATCATCCTAAGTAGAAGCA
TAAGTTCGATCATCCTAAGCTATGGAA
TAAGTTCGATCATCCTAAACTCCAGGG
TAAGTTCGATCATCCTAAACAAGTGCA
TAAGTTCGATCATCCTAAGATGGTCCA
TAAGTTCGATCATCCTAATCCTCAATA
TAAGTTCGATCATCCTAAAATAAACAA
TAAGTTCGATCATCCTAACTGTACGGA
TAAGTTCGATCATCCTAACTAGATAGA
TAAGTTCGATCATCCTAAAGCTATGTG
TAAGTTCGATCATCCTAAAAATGGAGG
TAAGTTCGATCATCCTAAAGCCGCAAG
TAAGTTCGATCATCCTAAACAGTAAAC
TAAGTTCGATCATCCTAAAACGTGTGA
TAAGTTCGATCATCCTAAACTGAATTC
TAAGTTCGATCATCCTAAAAGGGTCAG
TAAGTTCGATCATCCTAATGTCTATCA
TAAGTTCGATCATCCTAATCAGATTCA
TAAGTTCGATCATCCTAACACGATCCG
TAAGTTCGATCATCCTAAAACAGAAAC
TAAGTTCGATCATCCTAACATGAATGA
TAAGTTCGATCATCCTAACGTACTACG
TAAGTTCGATCATCCTAATTCAGCTCA
TAAGTTCGATCATCCTAAAAGGCCGCA
TAAGTTCGATCATCCTAAGGTTGGACA
TAAGTTCGATCATCCTAACGTCTAGGT
TAAGTTCGATCATCCTAAAATTCGGCG
TAAGTTCGATCATCCTAACAACCTCCA
TAAGTTCGATCATCCTAACAATAGGGT
TAAGTTCGATCATCCTAAACAGGCTCC
TAAGTTCGATCATCCTAAACAACTAGT
TAAGTTCGATCATCCTAAAGTTGTTCT
TAAGTTCGATCATCCTAAAATTACCGG
TAAGTTCGATCATCCTAAACAAACTTT
TAAGTTCGATCATCCTAATCTCGGTTA
TAAGTTCGATCATCCTAAACTAGACCG
TAAGTTCGATCATCCTAAACTCATACG
TAAGTTCGATCATCCTAAATCGAGTCT
TAAGTTCGATCATCCTAACATAGGTCA
TAAGTTCGATCATCCTAATTAGGCATA
TAAGTTCGAAATCCTGAAAAGCCTTCT
TAAGTTCGAAATCCTGAAATCATTCTG
TAAGTTCGAAATCCTGAACACAAGTAT
TAAGTTCGAAATCCTGAAACACCTTAG
TAAGTTCGAAATCCTGAAGAACGACAA
TAAGTTCGAAATCCTGAAAGTCTGTAC
TAAGTTCGAAATCCTGAAAAATTACAG
TAAGTTCGAAATCCTGAAGGCTACAGA
TAAGTTCGAAATCCTGAAAATGTATCG
TAAGTTCGAAATCCTGAACAAGTAGAA
TAAGTTCGAAATCCTGAAGATCTCTTA
TAAGTTCGAAATCCTGAAAACAACGCG
TAAGTTCGAAATCCTGAAGGTGAGTTA
TAAGTTCGAAATCCTGAACAGGGAGGG
TAAGTTCGAAATCCTGAATCCGTCTTA
TAAGTTCGAAATCCTGAATGCATAGTA
TAAGTTCGAAATCCTGAAACTTACGAT
TAAGTTCGAAATCCTGAATGTATGCGA
TAAGTTCGAAATCCTGAAGCTCCTTGA
TAAGTTCGAAATCCTGAAGGCACAACA
TAAGTTCGAAATCCTGAACTCAAGACA
TAAGTTCGAAATCCTGAAACGCTGTTG
TAAGTTCGAAATCCTGAAATATTGTAA
TAAGTTCGAAATCCTGAAAAGTTTACG
TAAGTTCGAAATCCTGAACAGCCTGGC
TAAGTTCGAAATCCTGAACTATTAGCC
TAAGTTCGAAATCCTGAACAAACGTGG
TAAGTTCGAAATCCTGAAAAAGTCATT
TAAGTTCGAAATCCTGAAGTCTTGGCA
TAAGTTCGAAATCCTGAAGATCAGCGA
TAAGTTCGAAATCCTGAAACATTCGGC
TAAGTTCGAAATCCTGAAAGTAATTAG
TAAGTTCGAAATCCTGAATGAAGCCAA
TAAGTTCGAAATCCTGAATCTACGACA
TAAGTTCGAAATCCTGAACATAACGTT
TAAGTTCGAAATCCTGAAATGGGACTC
TAAGTTCGAAATCCTGAAGATAGAGGA
TAAGTTCGAAATCCTGAACTACATGCG
TAAGTTCGAAATCCTGAACAACGATCT
TAAGTTCGAAATCCTGAAGTTAGCCTA
TAAGTTCGAAATCCTGAAAGTTGCATC
TAAGTTCGAAATCCTGAAAAGGGAACT
TAAGTTCGAAATCCTGAAACTACATAT
TAAGTTCGAAATCCTGAACTAAGCTTC
TAAGTTCGAAATCCTGAAACGAACCAG
TAAGTTCGAAATCCTGAATACTTCGGA
TAAGTTCGAAATCCTGAAAACATCCAT
TAAGTTCGAAATCCTGAAAGCCTGGTT
TAAGTTCGAAATCCTGAACAAGTTTCC
TAAGTTCGAAATCCTGAACAGGCATTT
TAAGTTCGAAATCCTGAAACGTGGGAG
TAAGTTCGAAATCCTGAATCTCACGGA
TAAGTTCGAAATCCTGAAGCAACATTA
TAAGTTCGAAATCCTGAAATGGTCCGT
TAAGTTCGAAATCCTGAACTATCATGA
TAAGTTCGAAATCCTGAACAATACAAG
TAAGTTCGAAATCCTGAAAAAGAGGCC
TAAGTTCGAAATCCTGAAGTAGAAGCA
TAAGTTCGAAATCCTGAAGCTATGGAA
TAAGTTCGAAATCCTGAAACTCCAGGG
TAAGTTCGAAATCCTGAAACAAGTGCA
TAAGTTCGAAATCCTGAAGATGGTCCA
TAAGTTCGAAATCCTGAATCCTCAATA
TAAGTTCGAAATCCTGAAAATAAACAA
TAAGTTCGAAATCCTGAACTGTACGGA
TAAGTTCGAAATCCTGAACTAGATAGA
TAAGTTCGAAATCCTGAAAGCTATGTG
TAAGTTCGAAATCCTGAAAAATGGAGG
TAAGTTCGAAATCCTGAAAGCCGCAAG
TAAGTTCGAAATCCTGAAACAGTAAAC
TAAGTTCGAAATCCTGAAAACGTGTGA
TAAGTTCGAAATCCTGAAACTGAATTC
TAAGTTCGAAATCCTGAAAAGGGTCAG
TAAGTTCGAAATCCTGAATGTCTATCA
TAAGTTCGAAATCCTGAATCAGATTCA
TAAGTTCGAAATCCTGAACACGATCCG
TAAGTTCGAAATCCTGAAAACAGAAAC
TAAGTTCGAAATCCTGAACATGAATGA
TAAGTTCGAAATCCTGAACGTACTACG
TAAGTTCGAAATCCTGAATTCAGCTCA
TAAGTTCGAAATCCTGAAAAGGCCGCA
TAAGTTCGAAATCCTGAAGGTTGGACA
TAAGTTCGAAATCCTGAACGTCTAGGT
TAAGTTCGAAATCCTGAAAATTCGGCG
TAAGTTCGAAATCCTGAACAACCTCCA
TAAGTTCGAAATCCTGAACAATAGGGT
TAAGTTCGAAATCCTGAAACAGGCTCC
TAAGTTCGAAATCCTGAAACAACTAGT
TAAGTTCGAAATCCTGAAAGTTGTTCT
TAAGTTCGAAATCCTGAAAATTACCGG
TAAGTTCGAAATCCTGAAACAAACTTT
TAAGTTCGAAATCCTGAATCTCGGTTA
TAAGTTCGAAATCCTGAAACTAGACCG
TAAGTTCGAAATCCTGAAACTCATACG
TAAGTTCGAAATCCTGAAATCGAGTCT
TAAGTTCGAAATCCTGAACATAGGTCA
TAAGTTCGAAATCCTGAATTAGGCATA
TAAGTTCGAATCCTAGGAAAGCCTTCT
TAAGTTCGAATCCTAGGAATCATTCTG
TAAGTTCGAATCCTAGGACACAAGTAT
TAAGTTCGAATCCTAGGAACACCTTAG
TAAGTTCGAATCCTAGGAGAACGACAA
TAAGTTCGAATCCTAGGAAGTCTGTAC
TAAGTTCGAATCCTAGGAAAATTACAG
TAAGTTCGAATCCTAGGAGGCTACAGA
TAAGTTCGAATCCTAGGAAATGTATCG
TAAGTTCGAATCCTAGGACAAGTAGAA
TAAGTTCGAATCCTAGGAGATCTCTTA
TAAGTTCGAATCCTAGGAAACAACGCG
TAAGTTCGAATCCTAGGAGGTGAGTTA
TAAGTTCGAATCCTAGGACAGGGAGGG
TAAGTTCGAATCCTAGGATCCGTCTTA
TAAGTTCGAATCCTAGGATGCATAGTA
TAAGTTCGAATCCTAGGAACTTACGAT
TAAGTTCGAATCCTAGGATGTATGCGA
TAAGTTCGAATCCTAGGAGCTCCTTGA
TAAGTTCGAATCCTAGGAGGCACAACA
TAAGTTCGAATCCTAGGACTCAAGACA
TAAGTTCGAATCCTAGGAACGCTGTTG
TAAGTTCGAATCCTAGGAATATTGTAA
TAAGTTCGAATCCTAGGAAAGTTTACG
TAAGTTCGAATCCTAGGACAGCCTGGC
TAAGTTCGAATCCTAGGACTATTAGCC
TAAGTTCGAATCCTAGGACAAACGTGG
TAAGTTCGAATCCTAGGAAAAGTCATT
TAAGTTCGAATCCTAGGAGTCTTGGCA
TAAGTTCGAATCCTAGGAGATCAGCGA
TAAGTTCGAATCCTAGGAACATTCGGC
TAAGTTCGAATCCTAGGAAGTAATTAG
TAAGTTCGAATCCTAGGATGAAGCCAA
TAAGTTCGAATCCTAGGATCTACGACA
TAAGTTCGAATCCTAGGACATAACGTT
TAAGTTCGAATCCTAGGAATGGGACTC
TAAGTTCGAATCCTAGGAGATAGAGGA
TAAGTTCGAATCCTAGGACTACATGCG
TAAGTTCGAATCCTAGGACAACGATCT
TAAGTTCGAATCCTAGGAGTTAGCCTA
TAAGTTCGAATCCTAGGAAGTTGCATC
TAAGTTCGAATCCTAGGAAAGGGAACT
TAAGTTCGAATCCTAGGAACTACATAT
TAAGTTCGAATCCTAGGACTAAGCTTC
TAAGTTCGAATCCTAGGAACGAACCAG
TAAGTTCGAATCCTAGGATACTTCGGA
TAAGTTCGAATCCTAGGAAACATCCAT
TAAGTTCGAATCCTAGGAAGCCTGGTT
TAAGTTCGAATCCTAGGACAAGTTTCC
TAAGTTCGAATCCTAGGACAGGCATTT
TAAGTTCGAATCCTAGGAACGTGGGAG
TAAGTTCGAATCCTAGGATCTCACGGA
TAAGTTCGAATCCTAGGAGCAACATTA
TAAGTTCGAATCCTAGGAATGGTCCGT
TAAGTTCGAATCCTAGGACTATCATGA
TAAGTTCGAATCCTAGGACAATACAAG
TAAGTTCGAATCCTAGGAAAAGAGGCC
TAAGTTCGAATCCTAGGAGTAGAAGCA
TAAGTTCGAATCCTAGGAGCTATGGAA
TAAGTTCGAATCCTAGGAACTCCAGGG
TAAGTTCGAATCCTAGGAACAAGTGCA
TAAGTTCGAATCCTAGGAGATGGTCCA
TAAGTTCGAATCCTAGGATCCTCAATA
TAAGTTCGAATCCTAGGAAATAAACAA
TAAGTTCGAATCCTAGGACTGTACGGA
TAAGTTCGAATCCTAGGACTAGATAGA
TAAGTTCGAATCCTAGGAAGCTATGTG
TAAGTTCGAATCCTAGGAAAATGGAGG
TAAGTTCGAATCCTAGGAAGCCGCAAG
TAAGTTCGAATCCTAGGAACAGTAAAC
TAAGTTCGAATCCTAGGAAACGTGTGA
TAAGTTCGAATCCTAGGAACTGAATTC
TAAGTTCGAATCCTAGGAAAGGGTCAG
TAAGTTCGAATCCTAGGATGTCTATCA
TAAGTTCGAATCCTAGGATCAGATTCA
TAAGTTCGAATCCTAGGACACGATCCG
TAAGTTCGAATCCTAGGAAACAGAAAC
TAAGTTCGAATCCTAGGACATGAATGA
TAAGTTCGAATCCTAGGACGTACTACG
TAAGTTCGAATCCTAGGATTCAGCTCA
TAAGTTCGAATCCTAGGAAAGGCCGCA
TAAGTTCGAATCCTAGGAGGTTGGACA
TAAGTTCGAATCCTAGGACGTCTAGGT
TAAGTTCGAATCCTAGGAAATTCGGCG
TAAGTTCGAATCCTAGGACAACCTCCA
TAAGTTCGAATCCTAGGACAATAGGGT
TAAGTTCGAATCCTAGGAACAGGCTCC
TAAGTTCGAATCCTAGGAACAACTAGT
TAAGTTCGAATCCTAGGAAGTTGTTCT
TAAGTTCGAATCCTAGGAAATTACCGG
TAAGTTCGAATCCTAGGAACAAACTTT
TAAGTTCGAATCCTAGGATCTCGGTTA
TAAGTTCGAATCCTAGGAACTAGACCG
TAAGTTCGAATCCTAGGAACTCATACG
TAAGTTCGAATCCTAGGAATCGAGTCT
TAAGTTCGAATCCTAGGACATAGGTCA
TAAGTTCGAATCCTAGGATTAGGCATA
TAAGTTCGAACGACCACCAAGCCTTCT
TAAGTTCGAACGACCACCATCATTCTG
TAAGTTCGAACGACCACCCACAAGTAT
TAAGTTCGAACGACCACCACACCTTAG
TAAGTTCGAACGACCACCGAACGACAA
TAAGTTCGAACGACCACCAGTCTGTAC
TAAGTTCGAACGACCACCAAATTACAG
TAAGTTCGAACGACCACCGGCTACAGA
TAAGTTCGAACGACCACCAATGTATCG
TAAGTTCGAACGACCACCCAAGTAGAA
TAAGTTCGAACGACCACCGATCTCTTA
TAAGTTCGAACGACCACCAACAACGCG
TAAGTTCGAACGACCACCGGTGAGTTA
TAAGTTCGAACGACCACCCAGGGAGGG
TAAGTTCGAACGACCACCTCCGTCTTA
TAAGTTCGAACGACCACCTGCATAGTA
TAAGTTCGAACGACCACCACTTACGAT
TAAGTTCGAACGACCACCTGTATGCGA
TAAGTTCGAACGACCACCGCTCCTTGA
TAAGTTCGAACGACCACCGGCACAACA
TAAGTTCGAACGACCACCCTCAAGACA
TAAGTTCGAACGACCACCACGCTGTTG
TAAGTTCGAACGACCACCATATTGTAA
TAAGTTCGAACGACCACCAAGTTTACG
TAAGTTCGAACGACCACCCAGCCTGGC
TAAGTTCGAACGACCACCCTATTAGCC
TAAGTTCGAACGACCACCCAAACGTGG
TAAGTTCGAACGACCACCAAAGTCATT
TAAGTTCGAACGACCACCGTCTTGGCA
TAAGTTCGAACGACCACCGATCAGCGA
TAAGTTCGAACGACCACCACATTCGGC
TAAGTTCGAACGACCACCAGTAATTAG
TAAGTTCGAACGACCACCTGAAGCCAA
TAAGTTCGAACGACCACCTCTACGACA
TAAGTTCGAACGACCACCCATAACGTT
TAAGTTCGAACGACCACCATGGGACTC
TAAGTTCGAACGACCACCGATAGAGGA
TAAGTTCGAACGACCACCCTACATGCG
TAAGTTCGAACGACCACCCAACGATCT
TAAGTTCGAACGACCACCGTTAGCCTA
TAAGTTCGAACGACCACCAGTTGCATC
TAAGTTCGAACGACCACCAAGGGAACT
TAAGTTCGAACGACCACCACTACATAT
TAAGTTCGAACGACCACCCTAAGCTTC
TAAGTTCGAACGACCACCACGAACCAG
TAAGTTCGAACGACCACCTACTTCGGA
TAAGTTCGAACGACCACCAACATCCAT
TAAGTTCGAACGACCACCAGCCTGGTT
TAAGTTCGAACGACCACCCAAGTTTCC
TAAGTTCGAACGACCACCCAGGCATTT
TAAGTTCGAACGACCACCACGTGGGAG
TAAGTTCGAACGACCACCTCTCACGGA
TAAGTTCGAACGACCACCGCAACATTA
TAAGTTCGAACGACCACCATGGTCCGT
TAAGTTCGAACGACCACCCTATCATGA
TAAGTTCGAACGACCACCCAATACAAG
TAAGTTCGAACGACCACCAAAGAGGCC
TAAGTTCGAACGACCACCGTAGAAGCA
TAAGTTCGAACGACCACCGCTATGGAA
TAAGTTCGAACGACCACCACTCCAGGG
TAAGTTCGAACGACCACCACAAGTGCA
TAAGTTCGAACGACCACCGATGGTCCA
TAAGTTCGAACGACCACCTCCTCAATA
TAAGTTCGAACGACCACCAATAAACAA
TAAGTTCGAACGACCACCCTGTACGGA
TAAGTTCGAACGACCACCCTAGATAGA
TAAGTTCGAACGACCACCAGCTATGTG
TAAGTTCGAACGACCACCAAATGGAGG
TAAGTTCGAACGACCACCAGCCGCAAG
TAAGTTCGAACGACCACCACAGTAAAC
TAAGTTCGAACGACCACCAACGTGTGA
TAAGTTCGAACGACCACCACTGAATTC
TAAGTTCGAACGACCACCAAGGGTCAG
TAAGTTCGAACGACCACCTGTCTATCA
TAAGTTCGAACGACCACCTCAGATTCA
TAAGTTCGAACGACCACCCACGATCCG
TAAGTTCGAACGACCACCAACAGAAAC
TAAGTTCGAACGACCACCCATGAATGA
TAAGTTCGAACGACCACCCGTACTACG
TAAGTTCGAACGACCACCTTCAGCTCA
TAAGTTCGAACGACCACCAAGGCCGCA
TAAGTTCGAACGACCACCGGTTGGACA
TAAGTTCGAACGACCACCCGTCTAGGT
TAAGTTCGAACGACCACCAATTCGGCG
TAAGTTCGAACGACCACCCAACCTCCA
TAAGTTCGAACGACCACCCAATAGGGT
TAAGTTCGAACGACCACCACAGGCTCC
TAAGTTCGAACGACCACCACAACTAGT
TAAGTTCGAACGACCACCAGTTGTTCT
TAAGTTCGAACGACCACCAATTACCGG
TAAGTTCGAACGACCACCACAAACTTT
TAAGTTCGAACGACCACCTCTCGGTTA
TAAGTTCGAACGACCACCACTAGACCG
TAAGTTCGAACGACCACCACTCATACG
TAAGTTCGAACGACCACCATCGAGTCT
TAAGTTCGAACGACCACCCATAGGTCA
TAAGTTCGAACGACCACCTTAGGCATA
TAAGTTCGATTCCATTGAAAGCCTTCT
TAAGTTCGATTCCATTGAATCATTCTG
TAAGTTCGATTCCATTGACACAAGTAT
TAAGTTCGATTCCATTGAACACCTTAG
TAAGTTCGATTCCATTGAGAACGACAA
TAAGTTCGATTCCATTGAAGTCTGTAC
TAAGTTCGATTCCATTGAAAATTACAG
TAAGTTCGATTCCATTGAGGCTACAGA
TAAGTTCGATTCCATTGAAATGTATCG
TAAGTTCGATTCCATTGACAAGTAGAA
TAAGTTCGATTCCATTGAGATCTCTTA
TAAGTTCGATTCCATTGAAACAACGCG
TAAGTTCGATTCCATTGAGGTGAGTTA
TAAGTTCGATTCCATTGACAGGGAGGG
TAAGTTCGATTCCATTGATCCGTCTTA
TAAGTTCGATTCCATTGATGCATAGTA
TAAGTTCGATTCCATTGAACTTACGAT
TAAGTTCGATTCCATTGATGTATGCGA
TAAGTTCGATTCCATTGAGCTCCTTGA
TAAGTTCGATTCCATTGAGGCACAACA
TAAGTTCGATTCCATTGACTCAAGACA
TAAGTTCGATTCCATTGAACGCTGTTG
TAAGTTCGATTCCATTGAATATTGTAA
TAAGTTCGATTCCATTGAAAGTTTACG
TAAGTTCGATTCCATTGACAGCCTGGC
TAAGTTCGATTCCATTGACTATTAGCC
TAAGTTCGATTCCATTGACAAACGTGG
TAAGTTCGATTCCATTGAAAAGTCATT
TAAGTTCGATTCCATTGAGTCTTGGCA
TAAGTTCGATTCCATTGAGATCAGCGA
TAAGTTCGATTCCATTGAACATTCGGC
TAAGTTCGATTCCATTGAAGTAATTAG
TAAGTTCGATTCCATTGATGAAGCCAA
TAAGTTCGATTCCATTGATCTACGACA
TAAGTTCGATTCCATTGACATAACGTT
TAAGTTCGATTCCATTGAATGGGACTC
TAAGTTCGATTCCATTGAGATAGAGGA
TAAGTTCGATTCCATTGACTACATGCG
TAAGTTCGATTCCATTGACAACGATCT
TAAGTTCGATTCCATTGAGTTAGCCTA
TAAGTTCGATTCCATTGAAGTTGCATC
TAAGTTCGATTCCATTGAAAGGGAACT
TAAGTTCGATTCCATTGAACTACATAT
TAAGTTCGATTCCATTGACTAAGCTTC
TAAGTTCGATTCCATTGAACGAACCAG
TAAGTTCGATTCCATTGATACTTCGGA
TAAGTTCGATTCCATTGAAACATCCAT
TAAGTTCGATTCCATTGAAGCCTGGTT
TAAGTTCGATTCCATTGACAAGTTTCC
TAAGTTCGATTCCATTGACAGGCATTT
TAAGTTCGATTCCATTGAACGTGGGAG
TAAGTTCGATTCCATTGATCTCACGGA
TAAGTTCGATTCCATTGAGCAACATTA
TAAGTTCGATTCCATTGAATGGTCCGT
TAAGTTCGATTCCATTGACTATCATGA
TAAGTTCGATTCCATTGACAATACAAG
TAAGTTCGATTCCATTGAAAAGAGGCC
TAAGTTCGATTCCATTGAGTAGAAGCA
TAAGTTCGATTCCATTGAGCTATGGAA
TAAGTTCGATTCCATTGAACTCCAGGG
TAAGTTCGATTCCATTGAACAAGTGCA
TAAGTTCGATTCCATTGAGATGGTCCA
TAAGTTCGATTCCATTGATCCTCAATA
TAAGTTCGATTCCATTGAAATAAACAA
TAAGTTCGATTCCATTGACTGTACGGA
TAAGTTCGATTCCATTGACTAGATAGA
TAAGTTCGATTCCATTGAAGCTATGTG
TAAGTTCGATTCCATTGAAAATGGAGG
TAAGTTCGATTCCATTGAAGCCGCAAG
TAAGTTCGATTCCATTGAACAGTAAAC
TAAGTTCGATTCCATTGAAACGTGTGA
TAAGTTCGATTCCATTGAACTGAATTC
TAAGTTCGATTCCATTGAAAGGGTCAG
TAAGTTCGATTCCATTGATGTCTATCA
TAAGTTCGATTCCATTGATCAGATTCA
TAAGTTCGATTCCATTGACACGATCCG
TAAGTTCGATTCCATTGAAACAGAAAC
TAAGTTCGATTCCATTGACATGAATGA
TAAGTTCGATTCCATTGACGTACTACG
TAAGTTCGATTCCATTGATTCAGCTCA
TAAGTTCGATTCCATTGAAAGGCCGCA
TAAGTTCGATTCCATTGAGGTTGGACA
TAAGTTCGATTCCATTGACGTCTAGGT
TAAGTTCGATTCCATTGAAATTCGGCG
TAAGTTCGATTCCATTGACAACCTCCA
TAAGTTCGATTCCATTGACAATAGGGT
TAAGTTCGATTCCATTGAACAGGCTCC
TAAGTTCGATTCCATTGAACAACTAGT
TAAGTTCGATTCCATTGAAGTTGTTCT
TAAGTTCGATTCCATTGAAATTACCGG
TAAGTTCGATTCCATTGAACAAACTTT
TAAGTTCGATTCCATTGATCTCGGTTA
TAAGTTCGATTCCATTGAACTAGACCG
TAAGTTCGATTCCATTGAACTCATACG
TAAGTTCGATTCCATTGAATCGAGTCT
TAAGTTCGATTCCATTGACATAGGTCA
TAAGTTCGATTCCATTGATTAGGCATA
TAAGTTCGATAGTCTTGAAAGCCTTCT
TAAGTTCGATAGTCTTGAATCATTCTG
TAAGTTCGATAGTCTTGACACAAGTAT
TAAGTTCGATAGTCTTGAACACCTTAG
TAAGTTCGATAGTCTTGAGAACGACAA
TAAGTTCGATAGTCTTGAAGTCTGTAC
TAAGTTCGATAGTCTTGAAAATTACAG
TAAGTTCGATAGTCTTGAGGCTACAGA
TAAGTTCGATAGTCTTGAAATGTATCG
TAAGTTCGATAGTCTTGACAAGTAGAA
TAAGTTCGATAGTCTTGAGATCTCTTA
TAAGTTCGATAGTCTTGAAACAACGCG
TAAGTTCGATAGTCTTGAGGTGAGTTA
TAAGTTCGATAGTCTTGACAGGGAGGG
TAAGTTCGATAGTCTTGATCCGTCTTA
TAAGTTCGATAGTCTTGATGCATAGTA
TAAGTTCGATAGTCTTGAACTTACGAT
TAAGTTCGATAGTCTTGATGTATGCGA
TAAGTTCGATAGTCTTGAGCTCCTTGA
TAAGTTCGATAGTCTTGAGGCACAACA
TAAGTTCGATAGTCTTGACTCAAGACA
TAAGTTCGATAGTCTTGAACGCTGTTG
TAAGTTCGATAGTCTTGAATATTGTAA
TAAGTTCGATAGTCTTGAAAGTTTACG
TAAGTTCGATAGTCTTGACAGCCTGGC
TAAGTTCGATAGTCTTGACTATTAGCC
TAAGTTCGATAGTCTTGACAAACGTGG
TAAGTTCGATAGTCTTGAAAAGTCATT
TAAGTTCGATAGTCTTGAGTCTTGGCA
TAAGTTCGATAGTCTTGAGATCAGCGA
TAAGTTCGATAGTCTTGAACATTCGGC
TAAGTTCGATAGTCTTGAAGTAATTAG
TAAGTTCGATAGTCTTGATGAAGCCAA
TAAGTTCGATAGTCTTGATCTACGACA
TAAGTTCGATAGTCTTGACATAACGTT
TAAGTTCGATAGTCTTGAATGGGACTC
TAAGTTCGATAGTCTTGAGATAGAGGA
TAAGTTCGATAGTCTTGACTACATGCG
TAAGTTCGATAGTCTTGACAACGATCT
TAAGTTCGATAGTCTTGAGTTAGCCTA
TAAGTTCGATAGTCTTGAAGTTGCATC
TAAGTTCGATAGTCTTGAAAGGGAACT
TAAGTTCGATAGTCTTGAACTACATAT
TAAGTTCGATAGTCTTGACTAAGCTTC
TAAGTTCGATAGTCTTGAACGAACCAG
TAAGTTCGATAGTCTTGATACTTCGGA
TAAGTTCGATAGTCTTGAAACATCCAT
TAAGTTCGATAGTCTTGAAGCCTGGTT
TAAGTTCGATAGTCTTGACAAGTTTCC
TAAGTTCGATAGTCTTGACAGGCATTT
TAAGTTCGATAGTCTTGAACGTGGGAG
TAAGTTCGATAGTCTTGATCTCACGGA
TAAGTTCGATAGTCTTGAGCAACATTA
TAAGTTCGATAGTCTTGAATGGTCCGT
TAAGTTCGATAGTCTTGACTATCATGA
TAAGTTCGATAGTCTTGACAATACAAG
TAAGTTCGATAGTCTTGAAAAGAGGCC
TAAGTTCGATAGTCTTGAGTAGAAGCA
TAAGTTCGATAGTCTTGAGCTATGGAA
TAAGTTCGATAGTCTTGAACTCCAGGG
TAAGTTCGATAGTCTTGAACAAGTGCA
TAAGTTCGATAGTCTTGAGATGGTCCA
TAAGTTCGATAGTCTTGATCCTCAATA
TAAGTTCGATAGTCTTGAAATAAACAA
TAAGTTCGATAGTCTTGACTGTACGGA
TAAGTTCGATAGTCTTGACTAGATAGA
TAAGTTCGATAGTCTTGAAGCTATGTG
TAAGTTCGATAGTCTTGAAAATGGAGG
TAAGTTCGATAGTCTTGAAGCCGCAAG
TAAGTTCGATAGTCTTGAACAGTAAAC
TAAGTTCGATAGTCTTGAAACGTGTGA
TAAGTTCGATAGTCTTGAACTGAATTC
TAAGTTCGATAGTCTTGAAAGGGTCAG
TAAGTTCGATAGTCTTGATGTCTATCA
TAAGTTCGATAGTCTTGATCAGATTCA
TAAGTTCGATAGTCTTGACACGATCCG
TAAGTTCGATAGTCTTGAAACAGAAAC
TAAGTTCGATAGTCTTGACATGAATGA
TAAGTTCGATAGTCTTGACGTACTACG
TAAGTTCGATAGTCTTGATTCAGCTCA
TAAGTTCGATAGTCTTGAAAGGCCGCA
TAAGTTCGATAGTCTTGAGGTTGGACA
TAAGTTCGATAGTCTTGACGTCTAGGT
TAAGTTCGATAGTCTTGAAATTCGGCG
TAAGTTCGATAGTCTTGACAACCTCCA
TAAGTTCGATAGTCTTGACAATAGGGT
TAAGTTCGATAGTCTTGAACAGGCTCC
TAAGTTCGATAGTCTTGAACAACTAGT
TAAGTTCGATAGTCTTGAAGTTGTTCT
TAAGTTCGATAGTCTTGAAATTACCGG
TAAGTTCGATAGTCTTGAACAAACTTT
TAAGTTCGATAGTCTTGATCTCGGTTA
TAAGTTCGATAGTCTTGAACTAGACCG
TAAGTTCGATAGTCTTGAACTCATACG
TAAGTTCGATAGTCTTGAATCGAGTCT
TAAGTTCGATAGTCTTGACATAGGTCA
TAAGTTCGATAGTCTTGATTAGGCATA
TAAGTTCGAACTGTTAGAAAGCCTTCT
TAAGTTCGAACTGTTAGAATCATTCTG
TAAGTTCGAACTGTTAGACACAAGTAT
TAAGTTCGAACTGTTAGAACACCTTAG
TAAGTTCGAACTGTTAGAGAACGACAA
TAAGTTCGAACTGTTAGAAGTCTGTAC
TAAGTTCGAACTGTTAGAAAATTACAG
TAAGTTCGAACTGTTAGAGGCTACAGA
TAAGTTCGAACTGTTAGAAATGTATCG
TAAGTTCGAACTGTTAGACAAGTAGAA
TAAGTTCGAACTGTTAGAGATCTCTTA
TAAGTTCGAACTGTTAGAAACAACGCG
TAAGTTCGAACTGTTAGAGGTGAGTTA
TAAGTTCGAACTGTTAGACAGGGAGGG
TAAGTTCGAACTGTTAGATCCGTCTTA
TAAGTTCGAACTGTTAGATGCATAGTA
TAAGTTCGAACTGTTAGAACTTACGAT
TAAGTTCGAACTGTTAGATGTATGCGA
TAAGTTCGAACTGTTAGAGCTCCTTGA
TAAGTTCGAACTGTTAGAGGCACAACA
TAAGTTCGAACTGTTAGACTCAAGACA
TAAGTTCGAACTGTTAGAACGCTGTTG
TAAGTTCGAACTGTTAGAATATTGTAA
TAAGTTCGAACTGTTAGAAAGTTTACG
TAAGTTCGAACTGTTAGACAGCCTGGC
TAAGTTCGAACTGTTAGACTATTAGCC
TAAGTTCGAACTGTTAGACAAACGTGG
TAAGTTCGAACTGTTAGAAAAGTCATT
TAAGTTCGAACTGTTAGAGTCTTGGCA
TAAGTTCGAACTGTTAGAGATCAGCGA
TAAGTTCGAACTGTTAGAACATTCGGC
TAAGTTCGAACTGTTAGAAGTAATTAG
TAAGTTCGAACTGTTAGATGAAGCCAA
TAAGTTCGAACTGTTAGATCTACGACA
TAAGTTCGAACTGTTAGACATAACGTT
TAAGTTCGAACTGTTAGAATGGGACTC
TAAGTTCGAACTGTTAGAGATAGAGGA
TAAGTTCGAACTGTTAGACTACATGCG
TAAGTTCGAACTGTTAGACAACGATCT
TAAGTTCGAACTGTTAGAGTTAGCCTA
TAAGTTCGAACTGTTAGAAGTTGCATC
TAAGTTCGAACTGTTAGAAAGGGAACT
TAAGTTCGAACTGTTAGAACTACATAT
TAAGTTCGAACTGTTAGACTAAGCTTC
TAAGTTCGAACTGTTAGAACGAACCAG
TAAGTTCGAACTGTTAGATACTTCGGA
TAAGTTCGAACTGTTAGAAACATCCAT
TAAGTTCGAACTGTTAGAAGCCTGGTT
TAAGTTCGAACTGTTAGACAAGTTTCC
TAAGTTCGAACTGTTAGACAGGCATTT
TAAGTTCGAACTGTTAGAACGTGGGAG
TAAGTTCGAACTGTTAGATCTCACGGA
TAAGTTCGAACTGTTAGAGCAACATTA
TAAGTTCGAACTGTTAGAATGGTCCGT
TAAGTTCGAACTGTTAGACTATCATGA
TAAGTTCGAACTGTTAGACAATACAAG
TAAGTTCGAACTGTTAGAAAAGAGGCC
TAAGTTCGAACTGTTAGAGTAGAAGCA
TAAGTTCGAACTGTTAGAGCTATGGAA
TAAGTTCGAACTGTTAGAACTCCAGGG
TAAGTTCGAACTGTTAGAACAAGTGCA
TAAGTTCGAACTGTTAGAGATGGTCCA
TAAGTTCGAACTGTTAGATCCTCAATA
TAAGTTCGAACTGTTAGAAATAAACAA
TAAGTTCGAACTGTTAGACTGTACGGA
TAAGTTCGAACTGTTAGACTAGATAGA
TAAGTTCGAACTGTTAGAAGCTATGTG
TAAGTTCGAACTGTTAGAAAATGGAGG
TAAGTTCGAACTGTTAGAAGCCGCAAG
TAAGTTCGAACTGTTAGAACAGTAAAC
TAAGTTCGAACTGTTAGAAACGTGTGA
TAAGTTCGAACTGTTAGAACTGAATTC
TAAGTTCGAACTGTTAGAAAGGGTCAG
TAAGTTCGAACTGTTAGATGTCTATCA
TAAGTTCGAACTGTTAGATCAGATTCA
TAAGTTCGAACTGTTAGACACGATCCG
TAAGTTCGAACTGTTAGAAACAGAAAC
TAAGTTCGAACTGTTAGACATGAATGA
TAAGTTCGAACTGTTAGACGTACTACG
TAAGTTCGAACTGTTAGATTCAGCTCA
TAAGTTCGAACTGTTAGAAAGGCCGCA
TAAGTTCGAACTGTTAGAGGTTGGACA
TAAGTTCGAACTGTTAGACGTCTAGGT
TAAGTTCGAACTGTTAGAAATTCGGCG
TAAGTTCGAACTGTTAGACAACCTCCA
TAAGTTCGAACTGTTAGACAATAGGGT
TAAGTTCGAACTGTTAGAACAGGCTCC
TAAGTTCGAACTGTTAGAACAACTAGT
TAAGTTCGAACTGTTAGAAGTTGTTCT
TAAGTTCGAACTGTTAGAAATTACCGG
TAAGTTCGAACTGTTAGAACAAACTTT
TAAGTTCGAACTGTTAGATCTCGGTTA
TAAGTTCGAACTGTTAGAACTAGACCG
TAAGTTCGAACTGTTAGAACTCATACG
TAAGTTCGAACTGTTAGAATCGAGTCT
TAAGTTCGAACTGTTAGACATAGGTCA
TAAGTTCGAACTGTTAGATTAGGCATA
TAAGTTCGAATTCATCGTAAGCCTTCT
TAAGTTCGAATTCATCGTATCATTCTG
TAAGTTCGAATTCATCGTCACAAGTAT
TAAGTTCGAATTCATCGTACACCTTAG
TAAGTTCGAATTCATCGTGAACGACAA
TAAGTTCGAATTCATCGTAGTCTGTAC
TAAGTTCGAATTCATCGTAAATTACAG
TAAGTTCGAATTCATCGTGGCTACAGA
TAAGTTCGAATTCATCGTAATGTATCG
TAAGTTCGAATTCATCGTCAAGTAGAA
TAAGTTCGAATTCATCGTGATCTCTTA
TAAGTTCGAATTCATCGTAACAACGCG
TAAGTTCGAATTCATCGTGGTGAGTTA
TAAGTTCGAATTCATCGTCAGGGAGGG
TAAGTTCGAATTCATCGTTCCGTCTTA
TAAGTTCGAATTCATCGTTGCATAGTA
TAAGTTCGAATTCATCGTACTTACGAT
TAAGTTCGAATTCATCGTTGTATGCGA
TAAGTTCGAATTCATCGTGCTCCTTGA
TAAGTTCGAATTCATCGTGGCACAACA
TAAGTTCGAATTCATCGTCTCAAGACA
TAAGTTCGAATTCATCGTACGCTGTTG
TAAGTTCGAATTCATCGTATATTGTAA
TAAGTTCGAATTCATCGTAAGTTTACG
TAAGTTCGAATTCATCGTCAGCCTGGC
TAAGTTCGAATTCATCGTCTATTAGCC
TAAGTTCGAATTCATCGTCAAACGTGG
TAAGTTCGAATTCATCGTAAAGTCATT
TAAGTTCGAATTCATCGTGTCTTGGCA
TAAGTTCGAATTCATCGTGATCAGCGA
TAAGTTCGAATTCATCGTACATTCGGC
TAAGTTCGAATTCATCGTAGTAATTAG
TAAGTTCGAATTCATCGTTGAAGCCAA
TAAGTTCGAATTCATCGTTCTACGACA
TAAGTTCGAATTCATCGTCATAACGTT
TAAGTTCGAATTCATCGTATGGGACTC
TAAGTTCGAATTCATCGTGATAGAGGA
TAAGTTCGAATTCATCGTCTACATGCG
TAAGTTCGAATTCATCGTCAACGATCT
TAAGTTCGAATTCATCGTGTTAGCCTA
TAAGTTCGAATTCATCGTAGTTGCATC
TAAGTTCGAATTCATCGTAAGGGAACT
TAAGTTCGAATTCATCGTACTACATAT
TAAGTTCGAATTCATCGTCTAAGCTTC
TAAGTTCGAATTCATCGTACGAACCAG
TAAGTTCGAATTCATCGTTACTTCGGA
TAAGTTCGAATTCATCGTAACATCCAT
TAAGTTCGAATTCATCGTAGCCTGGTT
TAAGTTCGAATTCATCGTCAAGTTTCC
TAAGTTCGAATTCATCGTCAGGCATTT
TAAGTTCGAATTCATCGTACGTGGGAG
TAAGTTCGAATTCATCGTTCTCACGGA
TAAGTTCGAATTCATCGTGCAACATTA
TAAGTTCGAATTCATCGTATGGTCCGT
TAAGTTCGAATTCATCGTCTATCATGA
TAAGTTCGAATTCATCGTCAATACAAG
TAAGTTCGAATTCATCGTAAAGAGGCC
TAAGTTCGAATTCATCGTGTAGAAGCA
TAAGTTCGAATTCATCGTGCTATGGAA
TAAGTTCGAATTCATCGTACTCCAGGG
TAAGTTCGAATTCATCGTACAAGTGCA
TAAGTTCGAATTCATCGTGATGGTCCA
TAAGTTCGAATTCATCGTTCCTCAATA
TAAGTTCGAATTCATCGTAATAAACAA
TAAGTTCGAATTCATCGTCTGTACGGA
TAAGTTCGAATTCATCGTCTAGATAGA
TAAGTTCGAATTCATCGTAGCTATGTG
TAAGTTCGAATTCATCGTAAATGGAGG
TAAGTTCGAATTCATCGTAGCCGCAAG
TAAGTTCGAATTCATCGTACAGTAAAC
TAAGTTCGAATTCATCGTAACGTGTGA
TAAGTTCGAATTCATCGTACTGAATTC
TAAGTTCGAATTCATCGTAAGGGTCAG
TAAGTTCGAATTCATCGTTGTCTATCA
TAAGTTCGAATTCATCGTTCAGATTCA
TAAGTTCGAATTCATCGTCACGATCCG
TAAGTTCGAATTCATCGTAACAGAAAC
TAAGTTCGAATTCATCGTCATGAATGA
TAAGTTCGAATTCATCGTCGTACTACG
TAAGTTCGAATTCATCGTTTCAGCTCA
TAAGTTCGAATTCATCGTAAGGCCGCA
TAAGTTCGAATTCATCGTGGTTGGACA
TAAGTTCGAATTCATCGTCGTCTAGGT
TAAGTTCGAATTCATCGTAATTCGGCG
TAAGTTCGAATTCATCGTCAACCTCCA
TAAGTTCGAATTCATCGTCAATAGGGT
TAAGTTCGAATTCATCGTACAGGCTCC
TAAGTTCGAATTCATCGTACAACTAGT
TAAGTTCGAATTCATCGTAGTTGTTCT
TAAGTTCGAATTCATCGTAATTACCGG
TAAGTTCGAATTCATCGTACAAACTTT
TAAGTTCGAATTCATCGTTCTCGGTTA
TAAGTTCGAATTCATCGTACTAGACCG
TAAGTTCGAATTCATCGTACTCATACG
TAAGTTCGAATTCATCGTATCGAGTCT
TAAGTTCGAATTCATCGTCATAGGTCA
TAAGTTCGAATTCATCGTTTAGGCATA
TAAGTTCGAACTTCGAGCAAGCCTTCT
TAAGTTCGAACTTCGAGCATCATTCTG
TAAGTTCGAACTTCGAGCCACAAGTAT
TAAGTTCGAACTTCGAGCACACCTTAG
TAAGTTCGAACTTCGAGCGAACGACAA
TAAGTTCGAACTTCGAGCAGTCTGTAC
TAAGTTCGAACTTCGAGCAAATTACAG
TAAGTTCGAACTTCGAGCGGCTACAGA
TAAGTTCGAACTTCGAGCAATGTATCG
TAAGTTCGAACTTCGAGCCAAGTAGAA
TAAGTTCGAACTTCGAGCGATCTCTTA
TAAGTTCGAACTTCGAGCAACAACGCG
TAAGTTCGAACTTCGAGCGGTGAGTTA
TAAGTTCGAACTTCGAGCCAGGGAGGG
TAAGTTCGAACTTCGAGCTCCGTCTTA
TAAGTTCGAACTTCGAGCTGCATAGTA
TAAGTTCGAACTTCGAGCACTTACGAT
TAAGTTCGAACTTCGAGCTGTATGCGA
TAAGTTCGAACTTCGAGCGCTCCTTGA
TAAGTTCGAACTTCGAGCGGCACAACA
TAAGTTCGAACTTCGAGCCTCAAGACA
TAAGTTCGAACTTCGAGCACGCTGTTG
TAAGTTCGAACTTCGAGCATATTGTAA
TAAGTTCGAACTTCGAGCAAGTTTACG
TAAGTTCGAACTTCGAGCCAGCCTGGC
TAAGTTCGAACTTCGAGCCTATTAGCC
TAAGTTCGAACTTCGAGCCAAACGTGG
TAAGTTCGAACTTCGAGCAAAGTCATT
TAAGTTCGAACTTCGAGCGTCTTGGCA
TAAGTTCGAACTTCGAGCGATCAGCGA
TAAGTTCGAACTTCGAGCACATTCGGC
TAAGTTCGAACTTCGAGCAGTAATTAG
TAAGTTCGAACTTCGAGCTGAAGCCAA
TAAGTTCGAACTTCGAGCTCTACGACA
TAAGTTCGAACTTCGAGCCATAACGTT
TAAGTTCGAACTTCGAGCATGGGACTC
TAAGTTCGAACTTCGAGCGATAGAGGA
TAAGTTCGAACTTCGAGCCTACATGCG
TAAGTTCGAACTTCGAGCCAACGATCT
TAAGTTCGAACTTCGAGCGTTAGCCTA
TAAGTTCGAACTTCGAGCAGTTGCATC
TAAGTTCGAACTTCGAGCAAGGGAACT
TAAGTTCGAACTTCGAGCACTACATAT
TAAGTTCGAACTTCGAGCCTAAGCTTC
TAAGTTCGAACTTCGAGCACGAACCAG
TAAGTTCGAACTTCGAGCTACTTCGGA
TAAGTTCGAACTTCGAGCAACATCCAT
TAAGTTCGAACTTCGAGCAGCCTGGTT
TAAGTTCGAACTTCGAGCCAAGTTTCC
TAAGTTCGAACTTCGAGCCAGGCATTT
TAAGTTCGAACTTCGAGCACGTGGGAG
TAAGTTCGAACTTCGAGCTCTCACGGA
TAAGTTCGAACTTCGAGCGCAACATTA
TAAGTTCGAACTTCGAGCATGGTCCGT
TAAGTTCGAACTTCGAGCCTATCATGA
TAAGTTCGAACTTCGAGCCAATACAAG
TAAGTTCGAACTTCGAGCAAAGAGGCC
TAAGTTCGAACTTCGAGCGTAGAAGCA
TAAGTTCGAACTTCGAGCGCTATGGAA
TAAGTTCGAACTTCGAGCACTCCAGGG
TAAGTTCGAACTTCGAGCACAAGTGCA
TAAGTTCGAACTTCGAGCGATGGTCCA
TAAGTTCGAACTTCGAGCTCCTCAATA
TAAGTTCGAACTTCGAGCAATAAACAA
TAAGTTCGAACTTCGAGCCTGTACGGA
TAAGTTCGAACTTCGAGCCTAGATAGA
TAAGTTCGAACTTCGAGCAGCTATGTG
TAAGTTCGAACTTCGAGCAAATGGAGG
TAAGTTCGAACTTCGAGCAGCCGCAAG
TAAGTTCGAACTTCGAGCACAGTAAAC
TAAGTTCGAACTTCGAGCAACGTGTGA
TAAGTTCGAACTTCGAGCACTGAATTC
TAAGTTCGAACTTCGAGCAAGGGTCAG
TAAGTTCGAACTTCGAGCTGTCTATCA
TAAGTTCGAACTTCGAGCTCAGATTCA
TAAGTTCGAACTTCGAGCCACGATCCG
TAAGTTCGAACTTCGAGCAACAGAAAC
TAAGTTCGAACTTCGAGCCATGAATGA
TAAGTTCGAACTTCGAGCCGTACTACG
TAAGTTCGAACTTCGAGCTTCAGCTCA
TAAGTTCGAACTTCGAGCAAGGCCGCA
TAAGTTCGAACTTCGAGCGGTTGGACA
TAAGTTCGAACTTCGAGCCGTCTAGGT
TAAGTTCGAACTTCGAGCAATTCGGCG
TAAGTTCGAACTTCGAGCCAACCTCCA
TAAGTTCGAACTTCGAGCCAATAGGGT
TAAGTTCGAACTTCGAGCACAGGCTCC
TAAGTTCGAACTTCGAGCACAACTAGT
TAAGTTCGAACTTCGAGCAGTTGTTCT
TAAGTTCGAACTTCGAGCAATTACCGG
TAAGTTCGAACTTCGAGCACAAACTTT
TAAGTTCGAACTTCGAGCTCTCGGTTA
TAAGTTCGAACTTCGAGCACTAGACCG
TAAGTTCGAACTTCGAGCACTCATACG
TAAGTTCGAACTTCGAGCATCGAGTCT
TAAGTTCGAACTTCGAGCCATAGGTCA
TAAGTTCGAACTTCGAGCTTAGGCATA
TAAGTTCGATTGCGTACAAAGCCTTCT
TAAGTTCGATTGCGTACAATCATTCTG
TAAGTTCGATTGCGTACACACAAGTAT
TAAGTTCGATTGCGTACAACACCTTAG
TAAGTTCGATTGCGTACAGAACGACAA
TAAGTTCGATTGCGTACAAGTCTGTAC
TAAGTTCGATTGCGTACAAAATTACAG
TAAGTTCGATTGCGTACAGGCTACAGA
TAAGTTCGATTGCGTACAAATGTATCG
TAAGTTCGATTGCGTACACAAGTAGAA
TAAGTTCGATTGCGTACAGATCTCTTA
TAAGTTCGATTGCGTACAAACAACGCG
TAAGTTCGATTGCGTACAGGTGAGTTA
TAAGTTCGATTGCGTACACAGGGAGGG
TAAGTTCGATTGCGTACATCCGTCTTA
TAAGTTCGATTGCGTACATGCATAGTA
TAAGTTCGATTGCGTACAACTTACGAT
TAAGTTCGATTGCGTACATGTATGCGA
TAAGTTCGATTGCGTACAGCTCCTTGA
TAAGTTCGATTGCGTACAGGCACAACA
TAAGTTCGATTGCGTACACTCAAGACA
TAAGTTCGATTGCGTACAACGCTGTTG
TAAGTTCGATTGCGTACAATATTGTAA
TAAGTTCGATTGCGTACAAAGTTTACG
TAAGTTCGATTGCGTACACAGCCTGGC
TAAGTTCGATTGCGTACACTATTAGCC
TAAGTTCGATTGCGTACACAAACGTGG
TAAGTTCGATTGCGTACAAAAGTCATT
TAAGTTCGATTGCGTACAGTCTTGGCA
TAAGTTCGATTGCGTACAGATCAGCGA
TAAGTTCGATTGCGTACAACATTCGGC
TAAGTTCGATTGCGTACAAGTAATTAG
TAAGTTCGATTGCGTACATGAAGCCAA
TAAGTTCGATTGCGTACATCTACGACA
TAAGTTCGATTGCGTACACATAACGTT
TAAGTTCGATTGCGTACAATGGGACTC
TAAGTTCGATTGCGTACAGATAGAGGA
TAAGTTCGATTGCGTACACTACATGCG
TAAGTTCGATTGCGTACACAACGATCT
TAAGTTCGATTGCGTACAGTTAGCCTA
TAAGTTCGATTGCGTACAAGTTGCATC
TAAGTTCGATTGCGTACAAAGGGAACT
TAAGTTCGATTGCGTACAACTACATAT
TAAGTTCGATTGCGTACACTAAGCTTC
TAAGTTCGATTGCGTACAACGAACCAG
TAAGTTCGATTGCGTACATACTTCGGA
TAAGTTCGATTGCGTACAAACATCCAT
TAAGTTCGATTGCGTACAAGCCTGGTT
TAAGTTCGATTGCGTACACAAGTTTCC
TAAGTTCGATTGCGTACACAGGCATTT
TAAGTTCGATTGCGTACAACGTGGGAG
TAAGTTCGATTGCGTACATCTCACGGA
TAAGTTCGATTGCGTACAGCAACATTA
TAAGTTCGATTGCGTACAATGGTCCGT
TAAGTTCGATTGCGTACACTATCATGA
TAAGTTCGATTGCGTACACAATACAAG
TAAGTTCGATTGCGTACAAAAGAGGCC
TAAGTTCGATTGCGTACAGTAGAAGCA
TAAGTTCGATTGCGTACAGCTATGGAA
TAAGTTCGATTGCGTACAACTCCAGGG
TAAGTTCGATTGCGTACAACAAGTGCA
TAAGTTCGATTGCGTACAGATGGTCCA
TAAGTTCGATTGCGTACATCCTCAATA
TAAGTTCGATTGCGTACAAATAAACAA
TAAGTTCGATTGCGTACACTGTACGGA
TAAGTTCGATTGCGTACACTAGATAGA
TAAGTTCGATTGCGTACAAGCTATGTG
TAAGTTCGATTGCGTACAAAATGGAGG
TAAGTTCGATTGCGTACAAGCCGCAAG
TAAGTTCGATTGCGTACAACAGTAAAC
TAAGTTCGATTGCGTACAAACGTGTGA
TAAGTTCGATTGCGTACAACTGAATTC
TAAGTTCGATTGCGTACAAAGGGTCAG
TAAGTTCGATTGCGTACATGTCTATCA
TAAGTTCGATTGCGTACATCAGATTCA
TAAGTTCGATTGCGTACACACGATCCG
TAAGTTCGATTGCGTACAAACAGAAAC
TAAGTTCGATTGCGTACACATGAATGA
TAAGTTCGATTGCGTACACGTACTACG
TAAGTTCGATTGCGTACATTCAGCTCA
TAAGTTCGATTGCGTACAAAGGCCGCA
TAAGTTCGATTGCGTACAGGTTGGACA
TAAGTTCGATTGCGTACACGTCTAGGT
TAAGTTCGATTGCGTACAAATTCGGCG
TAAGTTCGATTGCGTACACAACCTCCA
TAAGTTCGATTGCGTACACAATAGGGT
TAAGTTCGATTGCGTACAACAGGCTCC
TAAGTTCGATTGCGTACAACAACTAGT
TAAGTTCGATTGCGTACAAGTTGTTCT
TAAGTTCGATTGCGTACAAATTACCGG
TAAGTTCGATTGCGTACAACAAACTTT
TAAGTTCGATTGCGTACATCTCGGTTA
TAAGTTCGATTGCGTACAACTAGACCG
TAAGTTCGATTGCGTACAACTCATACG
TAAGTTCGATTGCGTACAATCGAGTCT
TAAGTTCGATTGCGTACACATAGGTCA
TAAGTTCGATTGCGTACATTAGGCATA
TAAGTTCGACAGTGCCCGAAGCCTTCT
TAAGTTCGACAGTGCCCGATCATTCTG
TAAGTTCGACAGTGCCCGCACAAGTAT
TAAGTTCGACAGTGCCCGACACCTTAG
TAAGTTCGACAGTGCCCGGAACGACAA
TAAGTTCGACAGTGCCCGAGTCTGTAC
TAAGTTCGACAGTGCCCGAAATTACAG
TAAGTTCGACAGTGCCCGGGCTACAGA
TAAGTTCGACAGTGCCCGAATGTATCG
TAAGTTCGACAGTGCCCGCAAGTAGAA
TAAGTTCGACAGTGCCCGGATCTCTTA
TAAGTTCGACAGTGCCCGAACAACGCG
TAAGTTCGACAGTGCCCGGGTGAGTTA
TAAGTTCGACAGTGCCCGCAGGGAGGG
TAAGTTCGACAGTGCCCGTCCGTCTTA
TAAGTTCGACAGTGCCCGTGCATAGTA
TAAGTTCGACAGTGCCCGACTTACGAT
TAAGTTCGACAGTGCCCGTGTATGCGA
TAAGTTCGACAGTGCCCGGCTCCTTGA
TAAGTTCGACAGTGCCCGGGCACAACA
TAAGTTCGACAGTGCCCGCTCAAGACA
TAAGTTCGACAGTGCCCGACGCTGTTG
TAAGTTCGACAGTGCCCGATATTGTAA
TAAGTTCGACAGTGCCCGAAGTTTACG
TAAGTTCGACAGTGCCCGCAGCCTGGC
TAAGTTCGACAGTGCCCGCTATTAGCC
TAAGTTCGACAGTGCCCGCAAACGTGG
TAAGTTCGACAGTGCCCGAAAGTCATT
TAAGTTCGACAGTGCCCGGTCTTGGCA
TAAGTTCGACAGTGCCCGGATCAGCGA
TAAGTTCGACAGTGCCCGACATTCGGC
TAAGTTCGACAGTGCCCGAGTAATTAG
TAAGTTCGACAGTGCCCGTGAAGCCAA
TAAGTTCGACAGTGCCCGTCTACGACA
TAAGTTCGACAGTGCCCGCATAACGTT
TAAGTTCGACAGTGCCCGATGGGACTC
TAAGTTCGACAGTGCCCGGATAGAGGA
TAAGTTCGACAGTGCCCGCTACATGCG
TAAGTTCGACAGTGCCCGCAACGATCT
TAAGTTCGACAGTGCCCGGTTAGCCTA
TAAGTTCGACAGTGCCCGAGTTGCATC
TAAGTTCGACAGTGCCCGAAGGGAACT
TAAGTTCGACAGTGCCCGACTACATAT
TAAGTTCGACAGTGCCCGCTAAGCTTC
TAAGTTCGACAGTGCCCGACGAACCAG
TAAGTTCGACAGTGCCCGTACTTCGGA
TAAGTTCGACAGTGCCCGAACATCCAT
TAAGTTCGACAGTGCCCGAGCCTGGTT
TAAGTTCGACAGTGCCCGCAAGTTTCC
TAAGTTCGACAGTGCCCGCAGGCATTT
TAAGTTCGACAGTGCCCGACGTGGGAG
TAAGTTCGACAGTGCCCGTCTCACGGA
TAAGTTCGACAGTGCCCGGCAACATTA
TAAGTTCGACAGTGCCCGATGGTCCGT
TAAGTTCGACAGTGCCCGCTATCATGA
TAAGTTCGACAGTGCCCGCAATACAAG
TAAGTTCGACAGTGCCCGAAAGAGGCC
TAAGTTCGACAGTGCCCGGTAGAAGCA
TAAGTTCGACAGTGCCCGGCTATGGAA
TAAGTTCGACAGTGCCCGACTCCAGGG
TAAGTTCGACAGTGCCCGACAAGTGCA
TAAGTTCGACAGTGCCCGGATGGTCCA
TAAGTTCGACAGTGCCCGTCCTCAATA
TAAGTTCGACAGTGCCCGAATAAACAA
TAAGTTCGACAGTGCCCGCTGTACGGA
TAAGTTCGACAGTGCCCGCTAGATAGA
TAAGTTCGACAGTGCCCGAGCTATGTG
TAAGTTCGACAGTGCCCGAAATGGAGG
TAAGTTCGACAGTGCCCGAGCCGCAAG
TAAGTTCGACAGTGCCCGACAGTAAAC
TAAGTTCGACAGTGCCCGAACGTGTGA
TAAGTTCGACAGTGCCCGACTGAATTC
TAAGTTCGACAGTGCCCGAAGGGTCAG
TAAGTTCGACAGTGCCCGTGTCTATCA
TAAGTTCGACAGTGCCCGTCAGATTCA
TAAGTTCGACAGTGCCCGCACGATCCG
TAAGTTCGACAGTGCCCGAACAGAAAC
TAAGTTCGACAGTGCCCGCATGAATGA
TAAGTTCGACAGTGCCCGCGTACTACG
TAAGTTCGACAGTGCCCGTTCAGCTCA
TAAGTTCGACAGTGCCCGAAGGCCGCA
TAAGTTCGACAGTGCCCGGGTTGGACA
TAAGTTCGACAGTGCCCGCGTCTAGGT
TAAGTTCGACAGTGCCCGAATTCGGCG
TAAGTTCGACAGTGCCCGCAACCTCCA
TAAGTTCGACAGTGCCCGCAATAGGGT
TAAGTTCGACAGTGCCCGACAGGCTCC
TAAGTTCGACAGTGCCCGACAACTAGT
TAAGTTCGACAGTGCCCGAGTTGTTCT
TAAGTTCGACAGTGCCCGAATTACCGG
TAAGTTCGACAGTGCCCGACAAACTTT
TAAGTTCGACAGTGCCCGTCTCGGTTA
TAAGTTCGACAGTGCCCGACTAGACCG
TAAGTTCGACAGTGCCCGACTCATACG
TAAGTTCGACAGTGCCCGATCGAGTCT
TAAGTTCGACAGTGCCCGCATAGGTCA
TAAGTTCGACAGTGCCCGTTAGGCATA
TAAGTTCGAGACACTTAAAAGCCTTCT
TAAGTTCGAGACACTTAAATCATTCTG
TAAGTTCGAGACACTTAACACAAGTAT
TAAGTTCGAGACACTTAAACACCTTAG
TAAGTTCGAGACACTTAAGAACGACAA
TAAGTTCGAGACACTTAAAGTCTGTAC
TAAGTTCGAGACACTTAAAAATTACAG
TAAGTTCGAGACACTTAAGGCTACAGA
TAAGTTCGAGACACTTAAAATGTATCG
TAAGTTCGAGACACTTAACAAGTAGAA
TAAGTTCGAGACACTTAAGATCTCTTA
TAAGTTCGAGACACTTAAAACAACGCG
TAAGTTCGAGACACTTAAGGTGAGTTA
TAAGTTCGAGACACTTAACAGGGAGGG
TAAGTTCGAGACACTTAATCCGTCTTA
TAAGTTCGAGACACTTAATGCATAGTA
TAAGTTCGAGACACTTAAACTTACGAT
TAAGTTCGAGACACTTAATGTATGCGA
TAAGTTCGAGACACTTAAGCTCCTTGA
TAAGTTCGAGACACTTAAGGCACAACA
TAAGTTCGAGACACTTAACTCAAGACA
TAAGTTCGAGACACTTAAACGCTGTTG
TAAGTTCGAGACACTTAAATATTGTAA
TAAGTTCGAGACACTTAAAAGTTTACG
TAAGTTCGAGACACTTAACAGCCTGGC
TAAGTTCGAGACACTTAACTATTAGCC
TAAGTTCGAGACACTTAACAAACGTGG
TAAGTTCGAGACACTTAAAAAGTCATT
TAAGTTCGAGACACTTAAGTCTTGGCA
TAAGTTCGAGACACTTAAGATCAGCGA
TAAGTTCGAGACACTTAAACATTCGGC
TAAGTTCGAGACACTTAAAGTAATTAG
TAAGTTCGAGACACTTAATGAAGCCAA
TAAGTTCGAGACACTTAATCTACGACA
TAAGTTCGAGACACTTAACATAACGTT
TAAGTTCGAGACACTTAAATGGGACTC
TAAGTTCGAGACACTTAAGATAGAGGA
TAAGTTCGAGACACTTAACTACATGCG
TAAGTTCGAGACACTTAACAACGATCT
TAAGTTCGAGACACTTAAGTTAGCCTA
TAAGTTCGAGACACTTAAAGTTGCATC
TAAGTTCGAGACACTTAAAAGGGAACT
TAAGTTCGAGACACTTAAACTACATAT
TAAGTTCGAGACACTTAACTAAGCTTC
TAAGTTCGAGACACTTAAACGAACCAG
TAAGTTCGAGACACTTAATACTTCGGA
TAAGTTCGAGACACTTAAAACATCCAT
TAAGTTCGAGACACTTAAAGCCTGGTT
TAAGTTCGAGACACTTAACAAGTTTCC
TAAGTTCGAGACACTTAACAGGCATTT
TAAGTTCGAGACACTTAAACGTGGGAG
TAAGTTCGAGACACTTAATCTCACGGA
TAAGTTCGAGACACTTAAGCAACATTA
TAAGTTCGAGACACTTAAATGGTCCGT
TAAGTTCGAGACACTTAACTATCATGA
TAAGTTCGAGACACTTAACAATACAAG
TAAGTTCGAGACACTTAAAAAGAGGCC
TAAGTTCGAGACACTTAAGTAGAAGCA
TAAGTTCGAGACACTTAAGCTATGGAA
TAAGTTCGAGACACTTAAACTCCAGGG
TAAGTTCGAGACACTTAAACAAGTGCA
TAAGTTCGAGACACTTAAGATGGTCCA
TAAGTTCGAGACACTTAATCCTCAATA
TAAGTTCGAGACACTTAAAATAAACAA
TAAGTTCGAGACACTTAACTGTACGGA
TAAGTTCGAGACACTTAACTAGATAGA
TAAGTTCGAGACACTTAAAGCTATGTG
TAAGTTCGAGACACTTAAAAATGGAGG
TAAGTTCGAGACACTTAAAGCCGCAAG
TAAGTTCGAGACACTTAAACAGTAAAC
TAAGTTCGAGACACTTAAAACGTGTGA
TAAGTTCGAGACACTTAAACTGAATTC
TAAGTTCGAGACACTTAAAAGGGTCAG
TAAGTTCGAGACACTTAATGTCTATCA
TAAGTTCGAGACACTTAATCAGATTCA
TAAGTTCGAGACACTTAACACGATCCG
TAAGTTCGAGACACTTAAAACAGAAAC
TAAGTTCGAGACACTTAACATGAATGA
TAAGTTCGAGACACTTAACGTACTACG
TAAGTTCGAGACACTTAATTCAGCTCA
TAAGTTCGAGACACTTAAAAGGCCGCA
TAAGTTCGAGACACTTAAGGTTGGACA
TAAGTTCGAGACACTTAACGTCTAGGT
TAAGTTCGAGACACTTAAAATTCGGCG
TAAGTTCGAGACACTTAACAACCTCCA
TAAGTTCGAGACACTTAACAATAGGGT
TAAGTTCGAGACACTTAAACAGGCTCC
TAAGTTCGAGACACTTAAACAACTAGT
TAAGTTCGAGACACTTAAAGTTGTTCT
TAAGTTCGAGACACTTAAAATTACCGG
TAAGTTCGAGACACTTAAACAAACTTT
TAAGTTCGAGACACTTAATCTCGGTTA
TAAGTTCGAGACACTTAAACTAGACCG
TAAGTTCGAGACACTTAAACTCATACG
TAAGTTCGAGACACTTAAATCGAGTCT
TAAGTTCGAGACACTTAACATAGGTCA
TAAGTTCGAGACACTTAATTAGGCATA
TAAGTTCGAAGGAGGCGCAAGCCTTCT
TAAGTTCGAAGGAGGCGCATCATTCTG
TAAGTTCGAAGGAGGCGCCACAAGTAT
TAAGTTCGAAGGAGGCGCACACCTTAG
TAAGTTCGAAGGAGGCGCGAACGACAA
TAAGTTCGAAGGAGGCGCAGTCTGTAC
TAAGTTCGAAGGAGGCGCAAATTACAG
TAAGTTCGAAGGAGGCGCGGCTACAGA
TAAGTTCGAAGGAGGCGCAATGTATCG
TAAGTTCGAAGGAGGCGCCAAGTAGAA
TAAGTTCGAAGGAGGCGCGATCTCTTA
TAAGTTCGAAGGAGGCGCAACAACGCG
TAAGTTCGAAGGAGGCGCGGTGAGTTA
TAAGTTCGAAGGAGGCGCCAGGGAGGG
TAAGTTCGAAGGAGGCGCTCCGTCTTA
TAAGTTCGAAGGAGGCGCTGCATAGTA
TAAGTTCGAAGGAGGCGCACTTACGAT
TAAGTTCGAAGGAGGCGCTGTATGCGA
TAAGTTCGAAGGAGGCGCGCTCCTTGA
TAAGTTCGAAGGAGGCGCGGCACAACA
TAAGTTCGAAGGAGGCGCCTCAAGACA
TAAGTTCGAAGGAGGCGCACGCTGTTG
TAAGTTCGAAGGAGGCGCATATTGTAA
TAAGTTCGAAGGAGGCGCAAGTTTACG
TAAGTTCGAAGGAGGCGCCAGCCTGGC
TAAGTTCGAAGGAGGCGCCTATTAGCC
TAAGTTCGAAGGAGGCGCCAAACGTGG
TAAGTTCGAAGGAGGCGCAAAGTCATT
TAAGTTCGAAGGAGGCGCGTCTTGGCA
TAAGTTCGAAGGAGGCGCGATCAGCGA
TAAGTTCGAAGGAGGCGCACATTCGGC
TAAGTTCGAAGGAGGCGCAGTAATTAG
TAAGTTCGAAGGAGGCGCTGAAGCCAA
TAAGTTCGAAGGAGGCGCTCTACGACA
TAAGTTCGAAGGAGGCGCCATAACGTT
TAAGTTCGAAGGAGGCGCATGGGACTC
TAAGTTCGAAGGAGGCGCGATAGAGGA
TAAGTTCGAAGGAGGCGCCTACATGCG
TAAGTTCGAAGGAGGCGCCAACGATCT
TAAGTTCGAAGGAGGCGCGTTAGCCTA
TAAGTTCGAAGGAGGCGCAGTTGCATC
TAAGTTCGAAGGAGGCGCAAGGGAACT
TAAGTTCGAAGGAGGCGCACTACATAT
TAAGTTCGAAGGAGGCGCCTAAGCTTC
TAAGTTCGAAGGAGGCGCACGAACCAG
TAAGTTCGAAGGAGGCGCTACTTCGGA
TAAGTTCGAAGGAGGCGCAACATCCAT
TAAGTTCGAAGGAGGCGCAGCCTGGTT
TAAGTTCGAAGGAGGCGCCAAGTTTCC
TAAGTTCGAAGGAGGCGCCAGGCATTT
TAAGTTCGAAGGAGGCGCACGTGGGAG
TAAGTTCGAAGGAGGCGCTCTCACGGA
TAAGTTCGAAGGAGGCGCGCAACATTA
TAAGTTCGAAGGAGGCGCATGGTCCGT
TAAGTTCGAAGGAGGCGCCTATCATGA
TAAGTTCGAAGGAGGCGCCAATACAAG
TAAGTTCGAAGGAGGCGCAAAGAGGCC
TAAGTTCGAAGGAGGCGCGTAGAAGCA
TAAGTTCGAAGGAGGCGCGCTATGGAA
TAAGTTCGAAGGAGGCGCACTCCAGGG
TAAGTTCGAAGGAGGCGCACAAGTGCA
TAAGTTCGAAGGAGGCGCGATGGTCCA
TAAGTTCGAAGGAGGCGCTCCTCAATA
TAAGTTCGAAGGAGGCGCAATAAACAA
TAAGTTCGAAGGAGGCGCCTGTACGGA
TAAGTTCGAAGGAGGCGCCTAGATAGA
TAAGTTCGAAGGAGGCGCAGCTATGTG
TAAGTTCGAAGGAGGCGCAAATGGAGG
TAAGTTCGAAGGAGGCGCAGCCGCAAG
TAAGTTCGAAGGAGGCGCACAGTAAAC
TAAGTTCGAAGGAGGCGCAACGTGTGA
TAAGTTCGAAGGAGGCGCACTGAATTC
TAAGTTCGAAGGAGGCGCAAGGGTCAG
TAAGTTCGAAGGAGGCGCTGTCTATCA
TAAGTTCGAAGGAGGCGCTCAGATTCA
TAAGTTCGAAGGAGGCGCCACGATCCG
TAAGTTCGAAGGAGGCGCAACAGAAAC
TAAGTTCGAAGGAGGCGCCATGAATGA
TAAGTTCGAAGGAGGCGCCGTACTACG
TAAGTTCGAAGGAGGCGCTTCAGCTCA
TAAGTTCGAAGGAGGCGCAAGGCCGCA
TAAGTTCGAAGGAGGCGCGGTTGGACA
TAAGTTCGAAGGAGGCGCCGTCTAGGT
TAAGTTCGAAGGAGGCGCAATTCGGCG
TAAGTTCGAAGGAGGCGCCAACCTCCA
TAAGTTCGAAGGAGGCGCCAATAGGGT
TAAGTTCGAAGGAGGCGCACAGGCTCC
TAAGTTCGAAGGAGGCGCACAACTAGT
TAAGTTCGAAGGAGGCGCAGTTGTTCT
TAAGTTCGAAGGAGGCGCAATTACCGG
TAAGTTCGAAGGAGGCGCACAAACTTT
TAAGTTCGAAGGAGGCGCTCTCGGTTA
TAAGTTCGAAGGAGGCGCACTAGACCG
TAAGTTCGAAGGAGGCGCACTCATACG
TAAGTTCGAAGGAGGCGCATCGAGTCT
TAAGTTCGAAGGAGGCGCCATAGGTCA
TAAGTTCGAAGGAGGCGCTTAGGCATA
TAAGTTCGAGCCTGTTCAAAGCCTTCT
TAAGTTCGAGCCTGTTCAATCATTCTG
TAAGTTCGAGCCTGTTCACACAAGTAT
TAAGTTCGAGCCTGTTCAACACCTTAG
TAAGTTCGAGCCTGTTCAGAACGACAA
TAAGTTCGAGCCTGTTCAAGTCTGTAC
TAAGTTCGAGCCTGTTCAAAATTACAG
TAAGTTCGAGCCTGTTCAGGCTACAGA
TAAGTTCGAGCCTGTTCAAATGTATCG
TAAGTTCGAGCCTGTTCACAAGTAGAA
TAAGTTCGAGCCTGTTCAGATCTCTTA
TAAGTTCGAGCCTGTTCAAACAACGCG
TAAGTTCGAGCCTGTTCAGGTGAGTTA
TAAGTTCGAGCCTGTTCACAGGGAGGG
TAAGTTCGAGCCTGTTCATCCGTCTTA
TAAGTTCGAGCCTGTTCATGCATAGTA
TAAGTTCGAGCCTGTTCAACTTACGAT
TAAGTTCGAGCCTGTTCATGTATGCGA
TAAGTTCGAGCCTGTTCAGCTCCTTGA
TAAGTTCGAGCCTGTTCAGGCACAACA
TAAGTTCGAGCCTGTTCACTCAAGACA
TAAGTTCGAGCCTGTTCAACGCTGTTG
TAAGTTCGAGCCTGTTCAATATTGTAA
TAAGTTCGAGCCTGTTCAAAGTTTACG
TAAGTTCGAGCCTGTTCACAGCCTGGC
TAAGTTCGAGCCTGTTCACTATTAGCC
TAAGTTCGAGCCTGTTCACAAACGTGG
TAAGTTCGAGCCTGTTCAAAAGTCATT
TAAGTTCGAGCCTGTTCAGTCTTGGCA
TAAGTTCGAGCCTGTTCAGATCAGCGA
TAAGTTCGAGCCTGTTCAACATTCGGC
TAAGTTCGAGCCTGTTCAAGTAATTAG
TAAGTTCGAGCCTGTTCATGAAGCCAA
TAAGTTCGAGCCTGTTCATCTACGACA
TAAGTTCGAGCCTGTTCACATAACGTT
TAAGTTCGAGCCTGTTCAATGGGACTC
TAAGTTCGAGCCTGTTCAGATAGAGGA
TAAGTTCGAGCCTGTTCACTACATGCG
TAAGTTCGAGCCTGTTCACAACGATCT
TAAGTTCGAGCCTGTTCAGTTAGCCTA
TAAGTTCGAGCCTGTTCAAGTTGCATC
TAAGTTCGAGCCTGTTCAAAGGGAACT
TAAGTTCGAGCCTGTTCAACTACATAT
TAAGTTCGAGCCTGTTCACTAAGCTTC
TAAGTTCGAGCCTGTTCAACGAACCAG
TAAGTTCGAGCCTGTTCATACTTCGGA
TAAGTTCGAGCCTGTTCAAACATCCAT
TAAGTTCGAGCCTGTTCAAGCCTGGTT
TAAGTTCGAGCCTGTTCACAAGTTTCC
TAAGTTCGAGCCTGTTCACAGGCATTT
TAAGTTCGAGCCTGTTCAACGTGGGAG
TAAGTTCGAGCCTGTTCATCTCACGGA
TAAGTTCGAGCCTGTTCAGCAACATTA
TAAGTTCGAGCCTGTTCAATGGTCCGT
TAAGTTCGAGCCTGTTCACTATCATGA
TAAGTTCGAGCCTGTTCACAATACAAG
TAAGTTCGAGCCTGTTCAAAAGAGGCC
TAAGTTCGAGCCTGTTCAGTAGAAGCA
TAAGTTCGAGCCTGTTCAGCTATGGAA
TAAGTTCGAGCCTGTTCAACTCCAGGG
TAAGTTCGAGCCTGTTCAACAAGTGCA
TAAGTTCGAGCCTGTTCAGATGGTCCA
TAAGTTCGAGCCTGTTCATCCTCAATA
TAAGTTCGAGCCTGTTCAAATAAACAA
TAAGTTCGAGCCTGTTCACTGTACGGA
TAAGTTCGAGCCTGTTCACTAGATAGA
TAAGTTCGAGCCTGTTCAAGCTATGTG
TAAGTTCGAGCCTGTTCAAAATGGAGG
TAAGTTCGAGCCTGTTCAAGCCGCAAG
TAAGTTCGAGCCTGTTCAACAGTAAAC
TAAGTTCGAGCCTGTTCAAACGTGTGA
TAAGTTCGAGCCTGTTCAACTGAATTC
TAAGTTCGAGCCTGTTCAAAGGGTCAG
TAAGTTCGAGCCTGTTCATGTCTATCA
TAAGTTCGAGCCTGTTCATCAGATTCA
TAAGTTCGAGCCTGTTCACACGATCCG
TAAGTTCGAGCCTGTTCAAACAGAAAC
TAAGTTCGAGCCTGTTCACATGAATGA
TAAGTTCGAGCCTGTTCACGTACTACG
TAAGTTCGAGCCTGTTCATTCAGCTCA
TAAGTTCGAGCCTGTTCAAAGGCCGCA
TAAGTTCGAGCCTGTTCAGGTTGGACA
TAAGTTCGAGCCTGTTCACGTCTAGGT
TAAGTTCGAGCCTGTTCAAATTCGGCG
TAAGTTCGAGCCTGTTCACAACCTCCA
TAAGTTCGAGCCTGTTCACAATAGGGT
TAAGTTCGAGCCTGTTCAACAGGCTCC
TAAGTTCGAGCCTGTTCAACAACTAGT
TAAGTTCGAGCCTGTTCAAGTTGTTCT
TAAGTTCGAGCCTGTTCAAATTACCGG
TAAGTTCGAGCCTGTTCAACAAACTTT
TAAGTTCGAGCCTGTTCATCTCGGTTA
TAAGTTCGAGCCTGTTCAACTAGACCG
TAAGTTCGAGCCTGTTCAACTCATACG
TAAGTTCGAGCCTGTTCAATCGAGTCT
TAAGTTCGAGCCTGTTCACATAGGTCA
TAAGTTCGAGCCTGTTCATTAGGCATA
TAAGTTCGAGTACATCTAAAGCCTTCT
TAAGTTCGAGTACATCTAATCATTCTG
TAAGTTCGAGTACATCTACACAAGTAT
TAAGTTCGAGTACATCTAACACCTTAG
TAAGTTCGAGTACATCTAGAACGACAA
TAAGTTCGAGTACATCTAAGTCTGTAC
TAAGTTCGAGTACATCTAAAATTACAG
TAAGTTCGAGTACATCTAGGCTACAGA
TAAGTTCGAGTACATCTAAATGTATCG
TAAGTTCGAGTACATCTACAAGTAGAA
TAAGTTCGAGTACATCTAGATCTCTTA
TAAGTTCGAGTACATCTAAACAACGCG
TAAGTTCGAGTACATCTAGGTGAGTTA
TAAGTTCGAGTACATCTACAGGGAGGG
TAAGTTCGAGTACATCTATCCGTCTTA
TAAGTTCGAGTACATCTATGCATAGTA
TAAGTTCGAGTACATCTAACTTACGAT
TAAGTTCGAGTACATCTATGTATGCGA
TAAGTTCGAGTACATCTAGCTCCTTGA
TAAGTTCGAGTACATCTAGGCACAACA
TAAGTTCGAGTACATCTACTCAAGACA
TAAGTTCGAGTACATCTAACGCTGTTG
TAAGTTCGAGTACATCTAATATTGTAA
TAAGTTCGAGTACATCTAAAGTTTACG
TAAGTTCGAGTACATCTACAGCCTGGC
TAAGTTCGAGTACATCTACTATTAGCC
TAAGTTCGAGTACATCTACAAACGTGG
TAAGTTCGAGTACATCTAAAAGTCATT
TAAGTTCGAGTACATCTAGTCTTGGCA
TAAGTTCGAGTACATCTAGATCAGCGA
TAAGTTCGAGTACATCTAACATTCGGC
TAAGTTCGAGTACATCTAAGTAATTAG
TAAGTTCGAGTACATCTATGAAGCCAA
TAAGTTCGAGTACATCTATCTACGACA
TAAGTTCGAGTACATCTACATAACGTT
TAAGTTCGAGTACATCTAATGGGACTC
TAAGTTCGAGTACATCTAGATAGAGGA
TAAGTTCGAGTACATCTACTACATGCG
TAAGTTCGAGTACATCTACAACGATCT
TAAGTTCGAGTACATCTAGTTAGCCTA
TAAGTTCGAGTACATCTAAGTTGCATC
TAAGTTCGAGTACATCTAAAGGGAACT
TAAGTTCGAGTACATCTAACTACATAT
TAAGTTCGAGTACATCTACTAAGCTTC
TAAGTTCGAGTACATCTAACGAACCAG
TAAGTTCGAGTACATCTATACTTCGGA
TAAGTTCGAGTACATCTAAACATCCAT
TAAGTTCGAGTACATCTAAGCCTGGTT
TAAGTTCGAGTACATCTACAAGTTTCC
TAAGTTCGAGTACATCTACAGGCATTT
TAAGTTCGAGTACATCTAACGTGGGAG
TAAGTTCGAGTACATCTATCTCACGGA
TAAGTTCGAGTACATCTAGCAACATTA
TAAGTTCGAGTACATCTAATGGTCCGT
TAAGTTCGAGTACATCTACTATCATGA
TAAGTTCGAGTACATCTACAATACAAG
TAAGTTCGAGTACATCTAAAAGAGGCC
TAAGTTCGAGTACATCTAGTAGAAGCA
TAAGTTCGAGTACATCTAGCTATGGAA
TAAGTTCGAGTACATCTAACTCCAGGG
TAAGTTCGAGTACATCTAACAAGTGCA
TAAGTTCGAGTACATCTAGATGGTCCA
TAAGTTCGAGTACATCTATCCTCAATA
TAAGTTCGAGTACATCTAAATAAACAA
TAAGTTCGAGTACATCTACTGTACGGA
TAAGTTCGAGTACATCTACTAGATAGA
TAAGTTCGAGTACATCTAAGCTATGTG
TAAGTTCGAGTACATCTAAAATGGAGG
TAAGTTCGAGTACATCTAAGCCGCAAG
TAAGTTCGAGTACATCTAACAGTAAAC
TAAGTTCGAGTACATCTAAACGTGTGA
TAAGTTCGAGTACATCTAACTGAATTC
TAAGTTCGAGTACATCTAAAGGGTCAG
TAAGTTCGAGTACATCTATGTCTATCA
TAAGTTCGAGTACATCTATCAGATTCA
TAAGTTCGAGTACATCTACACGATCCG
TAAGTTCGAGTACATCTAAACAGAAAC
TAAGTTCGAGTACATCTACATGAATGA
TAAGTTCGAGTACATCTACGTACTACG
TAAGTTCGAGTACATCTATTCAGCTCA
TAAGTTCGAGTACATCTAAAGGCCGCA
TAAGTTCGAGTACATCTAGGTTGGACA
TAAGTTCGAGTACATCTACGTCTAGGT
TAAGTTCGAGTACATCTAAATTCGGCG
TAAGTTCGAGTACATCTACAACCTCCA
TAAGTTCGAGTACATCTACAATAGGGT
TAAGTTCGAGTACATCTAACAGGCTCC
TAAGTTCGAGTACATCTAACAACTAGT
TAAGTTCGAGTACATCTAAGTTGTTCT
TAAGTTCGAGTACATCTAAATTACCGG
TAAGTTCGAGTACATCTAACAAACTTT
TAAGTTCGAGTACATCTATCTCGGTTA
TAAGTTCGAGTACATCTAACTAGACCG
TAAGTTCGAGTACATCTAACTCATACG
TAAGTTCGAGTACATCTAATCGAGTCT
TAAGTTCGAGTACATCTACATAGGTCA
TAAGTTCGAGTACATCTATTAGGCATA
TAAGTTCGAAATCAGTTTAAGCCTTCT
TAAGTTCGAAATCAGTTTATCATTCTG
TAAGTTCGAAATCAGTTTCACAAGTAT
TAAGTTCGAAATCAGTTTACACCTTAG
TAAGTTCGAAATCAGTTTGAACGACAA
TAAGTTCGAAATCAGTTTAGTCTGTAC
TAAGTTCGAAATCAGTTTAAATTACAG
TAAGTTCGAAATCAGTTTGGCTACAGA
TAAGTTCGAAATCAGTTTAATGTATCG
TAAGTTCGAAATCAGTTTCAAGTAGAA
TAAGTTCGAAATCAGTTTGATCTCTTA
TAAGTTCGAAATCAGTTTAACAACGCG
TAAGTTCGAAATCAGTTTGGTGAGTTA
TAAGTTCGAAATCAGTTTCAGGGAGGG
TAAGTTCGAAATCAGTTTTCCGTCTTA
TAAGTTCGAAATCAGTTTTGCATAGTA
TAAGTTCGAAATCAGTTTACTTACGAT
TAAGTTCGAAATCAGTTTTGTATGCGA
TAAGTTCGAAATCAGTTTGCTCCTTGA
TAAGTTCGAAATCAGTTTGGCACAACA
TAAGTTCGAAATCAGTTTCTCAAGACA
TAAGTTCGAAATCAGTTTACGCTGTTG
TAAGTTCGAAATCAGTTTATATTGTAA
TAAGTTCGAAATCAGTTTAAGTTTACG
TAAGTTCGAAATCAGTTTCAGCCTGGC
TAAGTTCGAAATCAGTTTCTATTAGCC
TAAGTTCGAAATCAGTTTCAAACGTGG
TAAGTTCGAAATCAGTTTAAAGTCATT
TAAGTTCGAAATCAGTTTGTCTTGGCA
TAAGTTCGAAATCAGTTTGATCAGCGA
TAAGTTCGAAATCAGTTTACATTCGGC
TAAGTTCGAAATCAGTTTAGTAATTAG
TAAGTTCGAAATCAGTTTTGAAGCCAA
TAAGTTCGAAATCAGTTTTCTACGACA
TAAGTTCGAAATCAGTTTCATAACGTT
TAAGTTCGAAATCAGTTTATGGGACTC
TAAGTTCGAAATCAGTTTGATAGAGGA
TAAGTTCGAAATCAGTTTCTACATGCG
TAAGTTCGAAATCAGTTTCAACGATCT
TAAGTTCGAAATCAGTTTGTTAGCCTA
TAAGTTCGAAATCAGTTTAGTTGCATC
TAAGTTCGAAATCAGTTTAAGGGAACT
TAAGTTCGAAATCAGTTTACTACATAT
TAAGTTCGAAATCAGTTTCTAAGCTTC
TAAGTTCGAAATCAGTTTACGAACCAG
TAAGTTCGAAATCAGTTTTACTTCGGA
TAAGTTCGAAATCAGTTTAACATCCAT
TAAGTTCGAAATCAGTTTAGCCTGGTT
TAAGTTCGAAATCAGTTTCAAGTTTCC
TAAGTTCGAAATCAGTTTCAGGCATTT
TAAGTTCGAAATCAGTTTACGTGGGAG
TAAGTTCGAAATCAGTTTTCTCACGGA
TAAGTTCGAAATCAGTTTGCAACATTA
TAAGTTCGAAATCAGTTTATGGTCCGT
TAAGTTCGAAATCAGTTTCTATCATGA
TAAGTTCGAAATCAGTTTCAATACAAG
TAAGTTCGAAATCAGTTTAAAGAGGCC
TAAGTTCGAAATCAGTTTGTAGAAGCA
TAAGTTCGAAATCAGTTTGCTATGGAA
TAAGTTCGAAATCAGTTTACTCCAGGG
TAAGTTCGAAATCAGTTTACAAGTGCA
TAAGTTCGAAATCAGTTTGATGGTCCA
TAAGTTCGAAATCAGTTTTCCTCAATA
TAAGTTCGAAATCAGTTTAATAAACAA
TAAGTTCGAAATCAGTTTCTGTACGGA
TAAGTTCGAAATCAGTTTCTAGATAGA
TAAGTTCGAAATCAGTTTAGCTATGTG
TAAGTTCGAAATCAGTTTAAATGGAGG
TAAGTTCGAAATCAGTTTAGCCGCAAG
TAAGTTCGAAATCAGTTTACAGTAAAC
TAAGTTCGAAATCAGTTTAACGTGTGA
TAAGTTCGAAATCAGTTTACTGAATTC
TAAGTTCGAAATCAGTTTAAGGGTCAG
TAAGTTCGAAATCAGTTTTGTCTATCA
TAAGTTCGAAATCAGTTTTCAGATTCA
TAAGTTCGAAATCAGTTTCACGATCCG
TAAGTTCGAAATCAGTTTAACAGAAAC
TAAGTTCGAAATCAGTTTCATGAATGA
TAAGTTCGAAATCAGTTTCGTACTACG
TAAGTTCGAAATCAGTTTTTCAGCTCA
TAAGTTCGAAATCAGTTTAAGGCCGCA
TAAGTTCGAAATCAGTTTGGTTGGACA
TAAGTTCGAAATCAGTTTCGTCTAGGT
TAAGTTCGAAATCAGTTTAATTCGGCG
TAAGTTCGAAATCAGTTTCAACCTCCA
TAAGTTCGAAATCAGTTTCAATAGGGT
TAAGTTCGAAATCAGTTTACAGGCTCC
TAAGTTCGAAATCAGTTTACAACTAGT
TAAGTTCGAAATCAGTTTAGTTGTTCT
TAAGTTCGAAATCAGTTTAATTACCGG
TAAGTTCGAAATCAGTTTACAAACTTT
TAAGTTCGAAATCAGTTTTCTCGGTTA
TAAGTTCGAAATCAGTTTACTAGACCG
TAAGTTCGAAATCAGTTTACTCATACG
TAAGTTCGAAATCAGTTTATCGAGTCT
TAAGTTCGAAATCAGTTTCATAGGTCA
TAAGTTCGAAATCAGTTTTTAGGCATA
TAAGTTCGAACGATGAATAAGCCTTCT
TAAGTTCGAACGATGAATATCATTCTG
TAAGTTCGAACGATGAATCACAAGTAT
TAAGTTCGAACGATGAATACACCTTAG
TAAGTTCGAACGATGAATGAACGACAA
TAAGTTCGAACGATGAATAGTCTGTAC
TAAGTTCGAACGATGAATAAATTACAG
TAAGTTCGAACGATGAATGGCTACAGA
TAAGTTCGAACGATGAATAATGTATCG
TAAGTTCGAACGATGAATCAAGTAGAA
TAAGTTCGAACGATGAATGATCTCTTA
TAAGTTCGAACGATGAATAACAACGCG
TAAGTTCGAACGATGAATGGTGAGTTA
TAAGTTCGAACGATGAATCAGGGAGGG
TAAGTTCGAACGATGAATTCCGTCTTA
TAAGTTCGAACGATGAATTGCATAGTA
TAAGTTCGAACGATGAATACTTACGAT
TAAGTTCGAACGATGAATTGTATGCGA
TAAGTTCGAACGATGAATGCTCCTTGA
TAAGTTCGAACGATGAATGGCACAACA
TAAGTTCGAACGATGAATCTCAAGACA
TAAGTTCGAACGATGAATACGCTGTTG
TAAGTTCGAACGATGAATATATTGTAA
TAAGTTCGAACGATGAATAAGTTTACG
TAAGTTCGAACGATGAATCAGCCTGGC
TAAGTTCGAACGATGAATCTATTAGCC
TAAGTTCGAACGATGAATCAAACGTGG
TAAGTTCGAACGATGAATAAAGTCATT
TAAGTTCGAACGATGAATGTCTTGGCA
TAAGTTCGAACGATGAATGATCAGCGA
TAAGTTCGAACGATGAATACATTCGGC
TAAGTTCGAACGATGAATAGTAATTAG
TAAGTTCGAACGATGAATTGAAGCCAA
TAAGTTCGAACGATGAATTCTACGACA
TAAGTTCGAACGATGAATCATAACGTT
TAAGTTCGAACGATGAATATGGGACTC
TAAGTTCGAACGATGAATGATAGAGGA
TAAGTTCGAACGATGAATCTACATGCG
TAAGTTCGAACGATGAATCAACGATCT
TAAGTTCGAACGATGAATGTTAGCCTA
TAAGTTCGAACGATGAATAGTTGCATC
TAAGTTCGAACGATGAATAAGGGAACT
TAAGTTCGAACGATGAATACTACATAT
TAAGTTCGAACGATGAATCTAAGCTTC
TAAGTTCGAACGATGAATACGAACCAG
TAAGTTCGAACGATGAATTACTTCGGA
TAAGTTCGAACGATGAATAACATCCAT
TAAGTTCGAACGATGAATAGCCTGGTT
TAAGTTCGAACGATGAATCAAGTTTCC
TAAGTTCGAACGATGAATCAGGCATTT
TAAGTTCGAACGATGAATACGTGGGAG
TAAGTTCGAACGATGAATTCTCACGGA
TAAGTTCGAACGATGAATGCAACATTA
TAAGTTCGAACGATGAATATGGTCCGT
TAAGTTCGAACGATGAATCTATCATGA
TAAGTTCGAACGATGAATCAATACAAG
TAAGTTCGAACGATGAATAAAGAGGCC
TAAGTTCGAACGATGAATGTAGAAGCA
TAAGTTCGAACGATGAATGCTATGGAA
TAAGTTCGAACGATGAATACTCCAGGG
TAAGTTCGAACGATGAATACAAGTGCA
TAAGTTCGAACGATGAATGATGGTCCA
TAAGTTCGAACGATGAATTCCTCAATA
TAAGTTCGAACGATGAATAATAAACAA
TAAGTTCGAACGATGAATCTGTACGGA
TAAGTTCGAACGATGAATCTAGATAGA
TAAGTTCGAACGATGAATAGCTATGTG
TAAGTTCGAACGATGAATAAATGGAGG
TAAGTTCGAACGATGAATAGCCGCAAG
TAAGTTCGAACGATGAATACAGTAAAC
TAAGTTCGAACGATGAATAACGTGTGA
TAAGTTCGAACGATGAATACTGAATTC
TAAGTTCGAACGATGAATAAGGGTCAG
TAAGTTCGAACGATGAATTGTCTATCA
TAAGTTCGAACGATGAATTCAGATTCA
TAAGTTCGAACGATGAATCACGATCCG
TAAGTTCGAACGATGAATAACAGAAAC
TAAGTTCGAACGATGAATCATGAATGA
TAAGTTCGAACGATGAATCGTACTACG
TAAGTTCGAACGATGAATTTCAGCTCA
TAAGTTCGAACGATGAATAAGGCCGCA
TAAGTTCGAACGATGAATGGTTGGACA
TAAGTTCGAACGATGAATCGTCTAGGT
TAAGTTCGAACGATGAATAATTCGGCG
TAAGTTCGAACGATGAATCAACCTCCA
TAAGTTCGAACGATGAATCAATAGGGT
TAAGTTCGAACGATGAATACAGGCTCC
TAAGTTCGAACGATGAATACAACTAGT
TAAGTTCGAACGATGAATAGTTGTTCT
TAAGTTCGAACGATGAATAATTACCGG
TAAGTTCGAACGATGAATACAAACTTT
TAAGTTCGAACGATGAATTCTCGGTTA
TAAGTTCGAACGATGAATACTAGACCG
TAAGTTCGAACGATGAATACTCATACG
TAAGTTCGAACGATGAATATCGAGTCT
TAAGTTCGAACGATGAATCATAGGTCA
TAAGTTCGAACGATGAATTTAGGCATA
TAAGTTCGATGACAGACAAAGCCTTCT
TAAGTTCGATGACAGACAATCATTCTG
TAAGTTCGATGACAGACACACAAGTAT
TAAGTTCGATGACAGACAACACCTTAG
TAAGTTCGATGACAGACAGAACGACAA
TAAGTTCGATGACAGACAAGTCTGTAC
TAAGTTCGATGACAGACAAAATTACAG
TAAGTTCGATGACAGACAGGCTACAGA
TAAGTTCGATGACAGACAAATGTATCG
TAAGTTCGATGACAGACACAAGTAGAA
TAAGTTCGATGACAGACAGATCTCTTA
TAAGTTCGATGACAGACAAACAACGCG
TAAGTTCGATGACAGACAGGTGAGTTA
TAAGTTCGATGACAGACACAGGGAGGG
TAAGTTCGATGACAGACATCCGTCTTA
TAAGTTCGATGACAGACATGCATAGTA
TAAGTTCGATGACAGACAACTTACGAT
TAAGTTCGATGACAGACATGTATGCGA
TAAGTTCGATGACAGACAGCTCCTTGA
TAAGTTCGATGACAGACAGGCACAACA
TAAGTTCGATGACAGACACTCAAGACA
TAAGTTCGATGACAGACAACGCTGTTG
TAAGTTCGATGACAGACAATATTGTAA
TAAGTTCGATGACAGACAAAGTTTACG
TAAGTTCGATGACAGACACAGCCTGGC
TAAGTTCGATGACAGACACTATTAGCC
TAAGTTCGATGACAGACACAAACGTGG
TAAGTTCGATGACAGACAAAAGTCATT
TAAGTTCGATGACAGACAGTCTTGGCA
TAAGTTCGATGACAGACAGATCAGCGA
TAAGTTCGATGACAGACAACATTCGGC
TAAGTTCGATGACAGACAAGTAATTAG
TAAGTTCGATGACAGACATGAAGCCAA
TAAGTTCGATGACAGACATCTACGACA
TAAGTTCGATGACAGACACATAACGTT
TAAGTTCGATGACAGACAATGGGACTC
TAAGTTCGATGACAGACAGATAGAGGA
TAAGTTCGATGACAGACACTACATGCG
TAAGTTCGATGACAGACACAACGATCT
TAAGTTCGATGACAGACAGTTAGCCTA
TAAGTTCGATGACAGACAAGTTGCATC
TAAGTTCGATGACAGACAAAGGGAACT
TAAGTTCGATGACAGACAACTACATAT
TAAGTTCGATGACAGACACTAAGCTTC
TAAGTTCGATGACAGACAACGAACCAG
TAAGTTCGATGACAGACATACTTCGGA
TAAGTTCGATGACAGACAAACATCCAT
TAAGTTCGATGACAGACAAGCCTGGTT
TAAGTTCGATGACAGACACAAGTTTCC
TAAGTTCGATGACAGACACAGGCATTT
TAAGTTCGATGACAGACAACGTGGGAG
TAAGTTCGATGACAGACATCTCACGGA
TAAGTTCGATGACAGACAGCAACATTA
TAAGTTCGATGACAGACAATGGTCCGT
TAAGTTCGATGACAGACACTATCATGA
TAAGTTCGATGACAGACACAATACAAG
TAAGTTCGATGACAGACAAAAGAGGCC
TAAGTTCGATGACAGACAGTAGAAGCA
TAAGTTCGATGACAGACAGCTATGGAA
TAAGTTCGATGACAGACAACTCCAGGG
TAAGTTCGATGACAGACAACAAGTGCA
TAAGTTCGATGACAGACAGATGGTCCA
TAAGTTCGATGACAGACATCCTCAATA
TAAGTTCGATGACAGACAAATAAACAA
TAAGTTCGATGACAGACACTGTACGGA
TAAGTTCGATGACAGACACTAGATAGA
TAAGTTCGATGACAGACAAGCTATGTG
TAAGTTCGATGACAGACAAAATGGAGG
TAAGTTCGATGACAGACAAGCCGCAAG
TAAGTTCGATGACAGACAACAGTAAAC
TAAGTTCGATGACAGACAAACGTGTGA
TAAGTTCGATGACAGACAACTGAATTC
TAAGTTCGATGACAGACAAAGGGTCAG
TAAGTTCGATGACAGACATGTCTATCA
TAAGTTCGATGACAGACATCAGATTCA
TAAGTTCGATGACAGACACACGATCCG
TAAGTTCGATGACAGACAAACAGAAAC
TAAGTTCGATGACAGACACATGAATGA
TAAGTTCGATGACAGACACGTACTACG
TAAGTTCGATGACAGACATTCAGCTCA
TAAGTTCGATGACAGACAAAGGCCGCA
TAAGTTCGATGACAGACAGGTTGGACA
TAAGTTCGATGACAGACACGTCTAGGT
TAAGTTCGATGACAGACAAATTCGGCG
TAAGTTCGATGACAGACACAACCTCCA
TAAGTTCGATGACAGACACAATAGGGT
TAAGTTCGATGACAGACAACAGGCTCC
TAAGTTCGATGACAGACAACAACTAGT
TAAGTTCGATGACAGACAAGTTGTTCT
TAAGTTCGATGACAGACAAATTACCGG
TAAGTTCGATGACAGACAACAAACTTT
TAAGTTCGATGACAGACATCTCGGTTA
TAAGTTCGATGACAGACAACTAGACCG
TAAGTTCGATGACAGACAACTCATACG
TAAGTTCGATGACAGACAATCGAGTCT
TAAGTTCGATGACAGACACATAGGTCA
TAAGTTCGATGACAGACATTAGGCATA
TAAGTTCGAATTAGGCATAAGCCTTCT
TAAGTTCGAATTAGGCATATCATTCTG
TAAGTTCGAATTAGGCATCACAAGTAT
TAAGTTCGAATTAGGCATACACCTTAG
TAAGTTCGAATTAGGCATGAACGACAA
TAAGTTCGAATTAGGCATAGTCTGTAC
TAAGTTCGAATTAGGCATAAATTACAG
TAAGTTCGAATTAGGCATGGCTACAGA
TAAGTTCGAATTAGGCATAATGTATCG
TAAGTTCGAATTAGGCATCAAGTAGAA
TAAGTTCGAATTAGGCATGATCTCTTA
TAAGTTCGAATTAGGCATAACAACGCG
TAAGTTCGAATTAGGCATGGTGAGTTA
TAAGTTCGAATTAGGCATCAGGGAGGG
TAAGTTCGAATTAGGCATTCCGTCTTA
TAAGTTCGAATTAGGCATTGCATAGTA
TAAGTTCGAATTAGGCATACTTACGAT
TAAGTTCGAATTAGGCATTGTATGCGA
TAAGTTCGAATTAGGCATGCTCCTTGA
TAAGTTCGAATTAGGCATGGCACAACA
TAAGTTCGAATTAGGCATCTCAAGACA
TAAGTTCGAATTAGGCATACGCTGTTG
TAAGTTCGAATTAGGCATATATTGTAA
TAAGTTCGAATTAGGCATAAGTTTACG
TAAGTTCGAATTAGGCATCAGCCTGGC
TAAGTTCGAATTAGGCATCTATTAGCC
TAAGTTCGAATTAGGCATCAAACGTGG
TAAGTTCGAATTAGGCATAAAGTCATT
TAAGTTCGAATTAGGCATGTCTTGGCA
TAAGTTCGAATTAGGCATGATCAGCGA
TAAGTTCGAATTAGGCATACATTCGGC
TAAGTTCGAATTAGGCATAGTAATTAG
TAAGTTCGAATTAGGCATTGAAGCCAA
TAAGTTCGAATTAGGCATTCTACGACA
TAAGTTCGAATTAGGCATCATAACGTT
TAAGTTCGAATTAGGCATATGGGACTC
TAAGTTCGAATTAGGCATGATAGAGGA
TAAGTTCGAATTAGGCATCTACATGCG
TAAGTTCGAATTAGGCATCAACGATCT
TAAGTTCGAATTAGGCATGTTAGCCTA
TAAGTTCGAATTAGGCATAGTTGCATC
TAAGTTCGAATTAGGCATAAGGGAACT
TAAGTTCGAATTAGGCATACTACATAT
TAAGTTCGAATTAGGCATCTAAGCTTC
TAAGTTCGAATTAGGCATACGAACCAG
TAAGTTCGAATTAGGCATTACTTCGGA
TAAGTTCGAATTAGGCATAACATCCAT
TAAGTTCGAATTAGGCATAGCCTGGTT
TAAGTTCGAATTAGGCATCAAGTTTCC
TAAGTTCGAATTAGGCATCAGGCATTT
TAAGTTCGAATTAGGCATACGTGGGAG
TAAGTTCGAATTAGGCATTCTCACGGA
TAAGTTCGAATTAGGCATGCAACATTA
TAAGTTCGAATTAGGCATATGGTCCGT
TAAGTTCGAATTAGGCATCTATCATGA
TAAGTTCGAATTAGGCATCAATACAAG
TAAGTTCGAATTAGGCATAAAGAGGCC
TAAGTTCGAATTAGGCATGTAGAAGCA
TAAGTTCGAATTAGGCATGCTATGGAA
TAAGTTCGAATTAGGCATACTCCAGGG
TAAGTTCGAATTAGGCATACAAGTGCA
TAAGTTCGAATTAGGCATGATGGTCCA
TAAGTTCGAATTAGGCATTCCTCAATA
TAAGTTCGAATTAGGCATAATAAACAA
TAAGTTCGAATTAGGCATCTGTACGGA
TAAGTTCGAATTAGGCATCTAGATAGA
TAAGTTCGAATTAGGCATAGCTATGTG
TAAGTTCGAATTAGGCATAAATGGAGG
TAAGTTCGAATTAGGCATAGCCGCAAG
TAAGTTCGAATTAGGCATACAGTAAAC
TAAGTTCGAATTAGGCATAACGTGTGA
TAAGTTCGAATTAGGCATACTGAATTC
TAAGTTCGAATTAGGCATAAGGGTCAG
TAAGTTCGAATTAGGCATTGTCTATCA
TAAGTTCGAATTAGGCATTCAGATTCA
TAAGTTCGAATTAGGCATCACGATCCG
TAAGTTCGAATTAGGCATAACAGAAAC
TAAGTTCGAATTAGGCATCATGAATGA
TAAGTTCGAATTAGGCATCGTACTACG
TAAGTTCGAATTAGGCATTTCAGCTCA
TAAGTTCGAATTAGGCATAAGGCCGCA
TAAGTTCGAATTAGGCATGGTTGGACA
TAAGTTCGAATTAGGCATCGTCTAGGT
TAAGTTCGAATTAGGCATAATTCGGCG
TAAGTTCGAATTAGGCATCAACCTCCA
TAAGTTCGAATTAGGCATCAATAGGGT
TAAGTTCGAATTAGGCATACAGGCTCC
TAAGTTCGAATTAGGCATACAACTAGT
TAAGTTCGAATTAGGCATAGTTGTTCT
TAAGTTCGAATTAGGCATAATTACCGG
TAAGTTCGAATTAGGCATACAAACTTT
TAAGTTCGAATTAGGCATTCTCGGTTA
TAAGTTCGAATTAGGCATACTAGACCG
TAAGTTCGAATTAGGCATACTCATACG
TAAGTTCGAATTAGGCATATCGAGTCT
TAAGTTCGAATTAGGCATCATAGGTCA
TAAGTTCGAATTAGGCATTTAGGCATA
TAAGTTCGAGGAGTCTAAAAGCCTTCT
TAAGTTCGAGGAGTCTAAATCATTCTG
TAAGTTCGAGGAGTCTAACACAAGTAT
TAAGTTCGAGGAGTCTAAACACCTTAG
TAAGTTCGAGGAGTCTAAGAACGACAA
TAAGTTCGAGGAGTCTAAAGTCTGTAC
TAAGTTCGAGGAGTCTAAAAATTACAG
TAAGTTCGAGGAGTCTAAGGCTACAGA
TAAGTTCGAGGAGTCTAAAATGTATCG
TAAGTTCGAGGAGTCTAACAAGTAGAA
TAAGTTCGAGGAGTCTAAGATCTCTTA
TAAGTTCGAGGAGTCTAAAACAACGCG
TAAGTTCGAGGAGTCTAAGGTGAGTTA
TAAGTTCGAGGAGTCTAACAGGGAGGG
TAAGTTCGAGGAGTCTAATCCGTCTTA
TAAGTTCGAGGAGTCTAATGCATAGTA
TAAGTTCGAGGAGTCTAAACTTACGAT
TAAGTTCGAGGAGTCTAATGTATGCGA
TAAGTTCGAGGAGTCTAAGCTCCTTGA
TAAGTTCGAGGAGTCTAAGGCACAACA
TAAGTTCGAGGAGTCTAACTCAAGACA
TAAGTTCGAGGAGTCTAAACGCTGTTG
TAAGTTCGAGGAGTCTAAATATTGTAA
TAAGTTCGAGGAGTCTAAAAGTTTACG
TAAGTTCGAGGAGTCTAACAGCCTGGC
TAAGTTCGAGGAGTCTAACTATTAGCC
TAAGTTCGAGGAGTCTAACAAACGTGG
TAAGTTCGAGGAGTCTAAAAAGTCATT
TAAGTTCGAGGAGTCTAAGTCTTGGCA
TAAGTTCGAGGAGTCTAAGATCAGCGA
TAAGTTCGAGGAGTCTAAACATTCGGC
TAAGTTCGAGGAGTCTAAAGTAATTAG
TAAGTTCGAGGAGTCTAATGAAGCCAA
TAAGTTCGAGGAGTCTAATCTACGACA
TAAGTTCGAGGAGTCTAACATAACGTT
TAAGTTCGAGGAGTCTAAATGGGACTC
TAAGTTCGAGGAGTCTAAGATAGAGGA
TAAGTTCGAGGAGTCTAACTACATGCG
TAAGTTCGAGGAGTCTAACAACGATCT
TAAGTTCGAGGAGTCTAAGTTAGCCTA
TAAGTTCGAGGAGTCTAAAGTTGCATC
TAAGTTCGAGGAGTCTAAAAGGGAACT
TAAGTTCGAGGAGTCTAAACTACATAT
TAAGTTCGAGGAGTCTAACTAAGCTTC
TAAGTTCGAGGAGTCTAAACGAACCAG
TAAGTTCGAGGAGTCTAATACTTCGGA
TAAGTTCGAGGAGTCTAAAACATCCAT
TAAGTTCGAGGAGTCTAAAGCCTGGTT
TAAGTTCGAGGAGTCTAACAAGTTTCC
TAAGTTCGAGGAGTCTAACAGGCATTT
TAAGTTCGAGGAGTCTAAACGTGGGAG
TAAGTTCGAGGAGTCTAATCTCACGGA
TAAGTTCGAGGAGTCTAAGCAACATTA
TAAGTTCGAGGAGTCTAAATGGTCCGT
TAAGTTCGAGGAGTCTAACTATCATGA
TAAGTTCGAGGAGTCTAACAATACAAG
TAAGTTCGAGGAGTCTAAAAAGAGGCC
TAAGTTCGAGGAGTCTAAGTAGAAGCA
TAAGTTCGAGGAGTCTAAGCTATGGAA
TAAGTTCGAGGAGTCTAAACTCCAGGG
TAAGTTCGAGGAGTCTAAACAAGTGCA
TAAGTTCGAGGAGTCTAAGATGGTCCA
TAAGTTCGAGGAGTCTAATCCTCAATA
TAAGTTCGAGGAGTCTAAAATAAACAA
TAAGTTCGAGGAGTCTAACTGTACGGA
TAAGTTCGAGGAGTCTAACTAGATAGA
TAAGTTCGAGGAGTCTAAAGCTATGTG
TAAGTTCGAGGAGTCTAAAAATGGAGG
TAAGTTCGAGGAGTCTAAAGCCGCAAG
TAAGTTCGAGGAGTCTAAACAGTAAAC
TAAGTTCGAGGAGTCTAAAACGTGTGA
TAAGTTCGAGGAGTCTAAACTGAATTC
TAAGTTCGAGGAGTCTAAAAGGGTCAG
TAAGTTCGAGGAGTCTAATGTCTATCA
TAAGTTCGAGGAGTCTAATCAGATTCA
TAAGTTCGAGGAGTCTAACACGATCCG
TAAGTTCGAGGAGTCTAAAACAGAAAC
TAAGTTCGAGGAGTCTAACATGAATGA
TAAGTTCGAGGAGTCTAACGTACTACG
TAAGTTCGAGGAGTCTAATTCAGCTCA
TAAGTTCGAGGAGTCTAAAAGGCCGCA
TAAGTTCGAGGAGTCTAAGGTTGGACA
TAAGTTCGAGGAGTCTAACGTCTAGGT
TAAGTTCGAGGAGTCTAAAATTCGGCG
TAAGTTCGAGGAGTCTAACAACCTCCA
TAAGTTCGAGGAGTCTAACAATAGGGT
TAAGTTCGAGGAGTCTAAACAGGCTCC
TAAGTTCGAGGAGTCTAAACAACTAGT
TAAGTTCGAGGAGTCTAAAGTTGTTCT
TAAGTTCGAGGAGTCTAAAATTACCGG
TAAGTTCGAGGAGTCTAAACAAACTTT
TAAGTTCGAGGAGTCTAATCTCGGTTA
TAAGTTCGAGGAGTCTAAACTAGACCG
TAAGTTCGAGGAGTCTAAACTCATACG
TAAGTTCGAGGAGTCTAAATCGAGTCT
TAAGTTCGAGGAGTCTAACATAGGTCA
TAAGTTCGAGGAGTCTAATTAGGCATA
TAAGTTCGATAGAACACAAAGCCTTCT
TAAGTTCGATAGAACACAATCATTCTG
TAAGTTCGATAGAACACACACAAGTAT
TAAGTTCGATAGAACACAACACCTTAG
TAAGTTCGATAGAACACAGAACGACAA
TAAGTTCGATAGAACACAAGTCTGTAC
TAAGTTCGATAGAACACAAAATTACAG
TAAGTTCGATAGAACACAGGCTACAGA
TAAGTTCGATAGAACACAAATGTATCG
TAAGTTCGATAGAACACACAAGTAGAA
TAAGTTCGATAGAACACAGATCTCTTA
TAAGTTCGATAGAACACAAACAACGCG
TAAGTTCGATAGAACACAGGTGAGTTA
TAAGTTCGATAGAACACACAGGGAGGG
TAAGTTCGATAGAACACATCCGTCTTA
TAAGTTCGATAGAACACATGCATAGTA
TAAGTTCGATAGAACACAACTTACGAT
TAAGTTCGATAGAACACATGTATGCGA
TAAGTTCGATAGAACACAGCTCCTTGA
TAAGTTCGATAGAACACAGGCACAACA
TAAGTTCGATAGAACACACTCAAGACA
TAAGTTCGATAGAACACAACGCTGTTG
TAAGTTCGATAGAACACAATATTGTAA
TAAGTTCGATAGAACACAAAGTTTACG
TAAGTTCGATAGAACACACAGCCTGGC
TAAGTTCGATAGAACACACTATTAGCC
TAAGTTCGATAGAACACACAAACGTGG
TAAGTTCGATAGAACACAAAAGTCATT
TAAGTTCGATAGAACACAGTCTTGGCA
TAAGTTCGATAGAACACAGATCAGCGA
TAAGTTCGATAGAACACAACATTCGGC
TAAGTTCGATAGAACACAAGTAATTAG
TAAGTTCGATAGAACACATGAAGCCAA
TAAGTTCGATAGAACACATCTACGACA
TAAGTTCGATAGAACACACATAACGTT
TAAGTTCGATAGAACACAATGGGACTC
TAAGTTCGATAGAACACAGATAGAGGA
TAAGTTCGATAGAACACACTACATGCG
TAAGTTCGATAGAACACACAACGATCT
TAAGTTCGATAGAACACAGTTAGCCTA
TAAGTTCGATAGAACACAAGTTGCATC
TAAGTTCGATAGAACACAAAGGGAACT
TAAGTTCGATAGAACACAACTACATAT
TAAGTTCGATAGAACACACTAAGCTTC
TAAGTTCGATAGAACACAACGAACCAG
TAAGTTCGATAGAACACATACTTCGGA
TAAGTTCGATAGAACACAAACATCCAT
TAAGTTCGATAGAACACAAGCCTGGTT
TAAGTTCGATAGAACACACAAGTTTCC
TAAGTTCGATAGAACACACAGGCATTT
TAAGTTCGATAGAACACAACGTGGGAG
TAAGTTCGATAGAACACATCTCACGGA
TAAGTTCGATAGAACACAGCAACATTA
TAAGTTCGATAGAACACAATGGTCCGT
TAAGTTCGATAGAACACACTATCATGA
TAAGTTCGATAGAACACACAATACAAG
TAAGTTCGATAGAACACAAAAGAGGCC
TAAGTTCGATAGAACACAGTAGAAGCA
TAAGTTCGATAGAACACAGCTATGGAA
TAAGTTCGATAGAACACAACTCCAGGG
TAAGTTCGATAGAACACAACAAGTGCA
TAAGTTCGATAGAACACAGATGGTCCA
TAAGTTCGATAGAACACATCCTCAATA
TAAGTTCGATAGAACACAAATAAACAA
TAAGTTCGATAGAACACACTGTACGGA
TAAGTTCGATAGAACACACTAGATAGA
TAAGTTCGATAGAACACAAGCTATGTG
TAAGTTCGATAGAACACAAAATGGAGG
TAAGTTCGATAGAACACAAGCCGCAAG
TAAGTTCGATAGAACACAACAGTAAAC
TAAGTTCGATAGAACACAAACGTGTGA
TAAGTTCGATAGAACACAACTGAATTC
TAAGTTCGATAGAACACAAAGGGTCAG
TAAGTTCGATAGAACACATGTCTATCA
TAAGTTCGATAGAACACATCAGATTCA
TAAGTTCGATAGAACACACACGATCCG
TAAGTTCGATAGAACACAAACAGAAAC
TAAGTTCGATAGAACACACATGAATGA
TAAGTTCGATAGAACACACGTACTACG
TAAGTTCGATAGAACACATTCAGCTCA
TAAGTTCGATAGAACACAAAGGCCGCA
TAAGTTCGATAGAACACAGGTTGGACA
TAAGTTCGATAGAACACACGTCTAGGT
TAAGTTCGATAGAACACAAATTCGGCG
TAAGTTCGATAGAACACACAACCTCCA
TAAGTTCGATAGAACACACAATAGGGT
TAAGTTCGATAGAACACAACAGGCTCC
TAAGTTCGATAGAACACAACAACTAGT
TAAGTTCGATAGAACACAAGTTGTTCT
TAAGTTCGATAGAACACAAATTACCGG
TAAGTTCGATAGAACACAACAAACTTT
TAAGTTCGATAGAACACATCTCGGTTA
TAAGTTCGATAGAACACAACTAGACCG
TAAGTTCGATAGAACACAACTCATACG
TAAGTTCGATAGAACACAATCGAGTCT
TAAGTTCGATAGAACACACATAGGTCA
TAAGTTCGATAGAACACATTAGGCATA
TAAGTTCGAAAATAAATAAAGCCTTCT
TAAGTTCGAAAATAAATAATCATTCTG
TAAGTTCGAAAATAAATACACAAGTAT
TAAGTTCGAAAATAAATAACACCTTAG
TAAGTTCGAAAATAAATAGAACGACAA
TAAGTTCGAAAATAAATAAGTCTGTAC
TAAGTTCGAAAATAAATAAAATTACAG
TAAGTTCGAAAATAAATAGGCTACAGA
TAAGTTCGAAAATAAATAAATGTATCG
TAAGTTCGAAAATAAATACAAGTAGAA
TAAGTTCGAAAATAAATAGATCTCTTA
TAAGTTCGAAAATAAATAAACAACGCG
TAAGTTCGAAAATAAATAGGTGAGTTA
TAAGTTCGAAAATAAATACAGGGAGGG
TAAGTTCGAAAATAAATATCCGTCTTA
TAAGTTCGAAAATAAATATGCATAGTA
TAAGTTCGAAAATAAATAACTTACGAT
TAAGTTCGAAAATAAATATGTATGCGA
TAAGTTCGAAAATAAATAGCTCCTTGA
TAAGTTCGAAAATAAATAGGCACAACA
TAAGTTCGAAAATAAATACTCAAGACA
TAAGTTCGAAAATAAATAACGCTGTTG
TAAGTTCGAAAATAAATAATATTGTAA
TAAGTTCGAAAATAAATAAAGTTTACG
TAAGTTCGAAAATAAATACAGCCTGGC
TAAGTTCGAAAATAAATACTATTAGCC
TAAGTTCGAAAATAAATACAAACGTGG
TAAGTTCGAAAATAAATAAAAGTCATT
TAAGTTCGAAAATAAATAGTCTTGGCA
TAAGTTCGAAAATAAATAGATCAGCGA
TAAGTTCGAAAATAAATAACATTCGGC
TAAGTTCGAAAATAAATAAGTAATTAG
TAAGTTCGAAAATAAATATGAAGCCAA
TAAGTTCGAAAATAAATATCTACGACA
TAAGTTCGAAAATAAATACATAACGTT
TAAGTTCGAAAATAAATAATGGGACTC
TAAGTTCGAAAATAAATAGATAGAGGA
TAAGTTCGAAAATAAATACTACATGCG
TAAGTTCGAAAATAAATACAACGATCT
TAAGTTCGAAAATAAATAGTTAGCCTA
TAAGTTCGAAAATAAATAAGTTGCATC
TAAGTTCGAAAATAAATAAAGGGAACT
TAAGTTCGAAAATAAATAACTACATAT
TAAGTTCGAAAATAAATACTAAGCTTC
TAAGTTCGAAAATAAATAACGAACCAG
TAAGTTCGAAAATAAATATACTTCGGA
TAAGTTCGAAAATAAATAAACATCCAT
TAAGTTCGAAAATAAATAAGCCTGGTT
TAAGTTCGAAAATAAATACAAGTTTCC
TAAGTTCGAAAATAAATACAGGCATTT
TAAGTTCGAAAATAAATAACGTGGGAG
TAAGTTCGAAAATAAATATCTCACGGA
TAAGTTCGAAAATAAATAGCAACATTA
TAAGTTCGAAAATAAATAATGGTCCGT
TAAGTTCGAAAATAAATACTATCATGA
TAAGTTCGAAAATAAATACAATACAAG
TAAGTTCGAAAATAAATAAAAGAGGCC
TAAGTTCGAAAATAAATAGTAGAAGCA
TAAGTTCGAAAATAAATAGCTATGGAA
TAAGTTCGAAAATAAATAACTCCAGGG
TAAGTTCGAAAATAAATAACAAGTGCA
TAAGTTCGAAAATAAATAGATGGTCCA
TAAGTTCGAAAATAAATATCCTCAATA
TAAGTTCGAAAATAAATAAATAAACAA
TAAGTTCGAAAATAAATACTGTACGGA
TAAGTTCGAAAATAAATACTAGATAGA
TAAGTTCGAAAATAAATAAGCTATGTG
TAAGTTCGAAAATAAATAAAATGGAGG
TAAGTTCGAAAATAAATAAGCCGCAAG
TAAGTTCGAAAATAAATAACAGTAAAC
TAAGTTCGAAAATAAATAAACGTGTGA
TAAGTTCGAAAATAAATAACTGAATTC
TAAGTTCGAAAATAAATAAAGGGTCAG
TAAGTTCGAAAATAAATATGTCTATCA
TAAGTTCGAAAATAAATATCAGATTCA
TAAGTTCGAAAATAAATACACGATCCG
TAAGTTCGAAAATAAATAAACAGAAAC
TAAGTTCGAAAATAAATACATGAATGA
TAAGTTCGAAAATAAATACGTACTACG
TAAGTTCGAAAATAAATATTCAGCTCA
TAAGTTCGAAAATAAATAAAGGCCGCA
TAAGTTCGAAAATAAATAGGTTGGACA
TAAGTTCGAAAATAAATACGTCTAGGT
TAAGTTCGAAAATAAATAAATTCGGCG
TAAGTTCGAAAATAAATACAACCTCCA
TAAGTTCGAAAATAAATACAATAGGGT
TAAGTTCGAAAATAAATAACAGGCTCC
TAAGTTCGAAAATAAATAACAACTAGT
TAAGTTCGAAAATAAATAAGTTGTTCT
TAAGTTCGAAAATAAATAAATTACCGG
TAAGTTCGAAAATAAATAACAAACTTT
TAAGTTCGAAAATAAATATCTCGGTTA
TAAGTTCGAAAATAAATAACTAGACCG
TAAGTTCGAAAATAAATAACTCATACG
TAAGTTCGAAAATAAATAATCGAGTCT
TAAGTTCGAAAATAAATACATAGGTCA
TAAGTTCGAAAATAAATATTAGGCATA
TAAGTTCGACCGACAAGAAAGCCTTCT
TAAGTTCGACCGACAAGAATCATTCTG
TAAGTTCGACCGACAAGACACAAGTAT
TAAGTTCGACCGACAAGAACACCTTAG
TAAGTTCGACCGACAAGAGAACGACAA
TAAGTTCGACCGACAAGAAGTCTGTAC
TAAGTTCGACCGACAAGAAAATTACAG
TAAGTTCGACCGACAAGAGGCTACAGA
TAAGTTCGACCGACAAGAAATGTATCG
TAAGTTCGACCGACAAGACAAGTAGAA
TAAGTTCGACCGACAAGAGATCTCTTA
TAAGTTCGACCGACAAGAAACAACGCG
TAAGTTCGACCGACAAGAGGTGAGTTA
TAAGTTCGACCGACAAGACAGGGAGGG
TAAGTTCGACCGACAAGATCCGTCTTA
TAAGTTCGACCGACAAGATGCATAGTA
TAAGTTCGACCGACAAGAACTTACGAT
TAAGTTCGACCGACAAGATGTATGCGA
TAAGTTCGACCGACAAGAGCTCCTTGA
TAAGTTCGACCGACAAGAGGCACAACA
TAAGTTCGACCGACAAGACTCAAGACA
TAAGTTCGACCGACAAGAACGCTGTTG
TAAGTTCGACCGACAAGAATATTGTAA
TAAGTTCGACCGACAAGAAAGTTTACG
TAAGTTCGACCGACAAGACAGCCTGGC
TAAGTTCGACCGACAAGACTATTAGCC
TAAGTTCGACCGACAAGACAAACGTGG
TAAGTTCGACCGACAAGAAAAGTCATT
TAAGTTCGACCGACAAGAGTCTTGGCA
TAAGTTCGACCGACAAGAGATCAGCGA
TAAGTTCGACCGACAAGAACATTCGGC
TAAGTTCGACCGACAAGAAGTAATTAG
TAAGTTCGACCGACAAGATGAAGCCAA
TAAGTTCGACCGACAAGATCTACGACA
TAAGTTCGACCGACAAGACATAACGTT
TAAGTTCGACCGACAAGAATGGGACTC
TAAGTTCGACCGACAAGAGATAGAGGA
TAAGTTCGACCGACAAGACTACATGCG
TAAGTTCGACCGACAAGACAACGATCT
TAAGTTCGACCGACAAGAGTTAGCCTA
TAAGTTCGACCGACAAGAAGTTGCATC
TAAGTTCGACCGACAAGAAAGGGAACT
TAAGTTCGACCGACAAGAACTACATAT
TAAGTTCGACCGACAAGACTAAGCTTC
TAAGTTCGACCGACAAGAACGAACCAG
TAAGTTCGACCGACAAGATACTTCGGA
TAAGTTCGACCGACAAGAAACATCCAT
TAAGTTCGACCGACAAGAAGCCTGGTT
TAAGTTCGACCGACAAGACAAGTTTCC
TAAGTTCGACCGACAAGACAGGCATTT
TAAGTTCGACCGACAAGAACGTGGGAG
TAAGTTCGACCGACAAGATCTCACGGA
TAAGTTCGACCGACAAGAGCAACATTA
TAAGTTCGACCGACAAGAATGGTCCGT
TAAGTTCGACCGACAAGACTATCATGA
TAAGTTCGACCGACAAGACAATACAAG
TAAGTTCGACCGACAAGAAAAGAGGCC
TAAGTTCGACCGACAAGAGTAGAAGCA
TAAGTTCGACCGACAAGAGCTATGGAA
TAAGTTCGACCGACAAGAACTCCAGGG
TAAGTTCGACCGACAAGAACAAGTGCA
TAAGTTCGACCGACAAGAGATGGTCCA
TAAGTTCGACCGACAAGATCCTCAATA
TAAGTTCGACCGACAAGAAATAAACAA
TAAGTTCGACCGACAAGACTGTACGGA
TAAGTTCGACCGACAAGACTAGATAGA
TAAGTTCGACCGACAAGAAGCTATGTG
TAAGTTCGACCGACAAGAAAATGGAGG
TAAGTTCGACCGACAAGAAGCCGCAAG
TAAGTTCGACCGACAAGAACAGTAAAC
TAAGTTCGACCGACAAGAAACGTGTGA
TAAGTTCGACCGACAAGAACTGAATTC
TAAGTTCGACCGACAAGAAAGGGTCAG
TAAGTTCGACCGACAAGATGTCTATCA
TAAGTTCGACCGACAAGATCAGATTCA
TAAGTTCGACCGACAAGACACGATCCG
TAAGTTCGACCGACAAGAAACAGAAAC
TAAGTTCGACCGACAAGACATGAATGA
TAAGTTCGACCGACAAGACGTACTACG
TAAGTTCGACCGACAAGATTCAGCTCA
TAAGTTCGACCGACAAGAAAGGCCGCA
TAAGTTCGACCGACAAGAGGTTGGACA
TAAGTTCGACCGACAAGACGTCTAGGT
TAAGTTCGACCGACAAGAAATTCGGCG
TAAGTTCGACCGACAAGACAACCTCCA
TAAGTTCGACCGACAAGACAATAGGGT
TAAGTTCGACCGACAAGAACAGGCTCC
TAAGTTCGACCGACAAGAACAACTAGT
TAAGTTCGACCGACAAGAAGTTGTTCT
TAAGTTCGACCGACAAGAAATTACCGG
TAAGTTCGACCGACAAGAACAAACTTT
TAAGTTCGACCGACAAGATCTCGGTTA
TAAGTTCGACCGACAAGAACTAGACCG
TAAGTTCGACCGACAAGAACTCATACG
TAAGTTCGACCGACAAGAATCGAGTCT
TAAGTTCGACCGACAAGACATAGGTCA
TAAGTTCGACCGACAAGATTAGGCATA
TAAGTTCGACACCTACCCAAGCCTTCT
TAAGTTCGACACCTACCCATCATTCTG
TAAGTTCGACACCTACCCCACAAGTAT
TAAGTTCGACACCTACCCACACCTTAG
TAAGTTCGACACCTACCCGAACGACAA
TAAGTTCGACACCTACCCAGTCTGTAC
TAAGTTCGACACCTACCCAAATTACAG
TAAGTTCGACACCTACCCGGCTACAGA
TAAGTTCGACACCTACCCAATGTATCG
TAAGTTCGACACCTACCCCAAGTAGAA
TAAGTTCGACACCTACCCGATCTCTTA
TAAGTTCGACACCTACCCAACAACGCG
TAAGTTCGACACCTACCCGGTGAGTTA
TAAGTTCGACACCTACCCCAGGGAGGG
TAAGTTCGACACCTACCCTCCGTCTTA
TAAGTTCGACACCTACCCTGCATAGTA
TAAGTTCGACACCTACCCACTTACGAT
TAAGTTCGACACCTACCCTGTATGCGA
TAAGTTCGACACCTACCCGCTCCTTGA
TAAGTTCGACACCTACCCGGCACAACA
TAAGTTCGACACCTACCCCTCAAGACA
TAAGTTCGACACCTACCCACGCTGTTG
TAAGTTCGACACCTACCCATATTGTAA
TAAGTTCGACACCTACCCAAGTTTACG
TAAGTTCGACACCTACCCCAGCCTGGC
TAAGTTCGACACCTACCCCTATTAGCC
TAAGTTCGACACCTACCCCAAACGTGG
TAAGTTCGACACCTACCCAAAGTCATT
TAAGTTCGACACCTACCCGTCTTGGCA
TAAGTTCGACACCTACCCGATCAGCGA
TAAGTTCGACACCTACCCACATTCGGC
TAAGTTCGACACCTACCCAGTAATTAG
TAAGTTCGACACCTACCCTGAAGCCAA
TAAGTTCGACACCTACCCTCTACGACA
TAAGTTCGACACCTACCCCATAACGTT
TAAGTTCGACACCTACCCATGGGACTC
TAAGTTCGACACCTACCCGATAGAGGA
TAAGTTCGACACCTACCCCTACATGCG
TAAGTTCGACACCTACCCCAACGATCT
TAAGTTCGACACCTACCCGTTAGCCTA
TAAGTTCGACACCTACCCAGTTGCATC
TAAGTTCGACACCTACCCAAGGGAACT
TAAGTTCGACACCTACCCACTACATAT
TAAGTTCGACACCTACCCCTAAGCTTC
TAAGTTCGACACCTACCCACGAACCAG
TAAGTTCGACACCTACCCTACTTCGGA
TAAGTTCGACACCTACCCAACATCCAT
TAAGTTCGACACCTACCCAGCCTGGTT
TAAGTTCGACACCTACCCCAAGTTTCC
TAAGTTCGACACCTACCCCAGGCATTT
TAAGTTCGACACCTACCCACGTGGGAG
TAAGTTCGACACCTACCCTCTCACGGA
TAAGTTCGACACCTACCCGCAACATTA
TAAGTTCGACACCTACCCATGGTCCGT
TAAGTTCGACACCTACCCCTATCATGA
TAAGTTCGACACCTACCCCAATACAAG
TAAGTTCGACACCTACCCAAAGAGGCC
TAAGTTCGACACCTACCCGTAGAAGCA
TAAGTTCGACACCTACCCGCTATGGAA
TAAGTTCGACACCTACCCACTCCAGGG
TAAGTTCGACACCTACCCACAAGTGCA
TAAGTTCGACACCTACCCGATGGTCCA
TAAGTTCGACACCTACCCTCCTCAATA
TAAGTTCGACACCTACCCAATAAACAA
TAAGTTCGACACCTACCCCTGTACGGA
TAAGTTCGACACCTACCCCTAGATAGA
TAAGTTCGACACCTACCCAGCTATGTG
TAAGTTCGACACCTACCCAAATGGAGG
TAAGTTCGACACCTACCCAGCCGCAAG
TAAGTTCGACACCTACCCACAGTAAAC
TAAGTTCGACACCTACCCAACGTGTGA
TAAGTTCGACACCTACCCACTGAATTC
TAAGTTCGACACCTACCCAAGGGTCAG
TAAGTTCGACACCTACCCTGTCTATCA
TAAGTTCGACACCTACCCTCAGATTCA
TAAGTTCGACACCTACCCCACGATCCG
TAAGTTCGACACCTACCCAACAGAAAC
TAAGTTCGACACCTACCCCATGAATGA
TAAGTTCGACACCTACCCCGTACTACG
TAAGTTCGACACCTACCCTTCAGCTCA
TAAGTTCGACACCTACCCAAGGCCGCA
TAAGTTCGACACCTACCCGGTTGGACA
TAAGTTCGACACCTACCCCGTCTAGGT
TAAGTTCGACACCTACCCAATTCGGCG
TAAGTTCGACACCTACCCCAACCTCCA
TAAGTTCGACACCTACCCCAATAGGGT
TAAGTTCGACACCTACCCACAGGCTCC
TAAGTTCGACACCTACCCACAACTAGT
TAAGTTCGACACCTACCCAGTTGTTCT
TAAGTTCGACACCTACCCAATTACCGG
TAAGTTCGACACCTACCCACAAACTTT
TAAGTTCGACACCTACCCTCTCGGTTA
TAAGTTCGACACCTACCCACTAGACCG
TAAGTTCGACACCTACCCACTCATACG
TAAGTTCGACACCTACCCATCGAGTCT
TAAGTTCGACACCTACCCCATAGGTCA
TAAGTTCGACACCTACCCTTAGGCATA
TAAGTTCGAAAGAGTAGAAAGCCTTCT
TAAGTTCGAAAGAGTAGAATCATTCTG
TAAGTTCGAAAGAGTAGACACAAGTAT
TAAGTTCGAAAGAGTAGAACACCTTAG
TAAGTTCGAAAGAGTAGAGAACGACAA
TAAGTTCGAAAGAGTAGAAGTCTGTAC
TAAGTTCGAAAGAGTAGAAAATTACAG
TAAGTTCGAAAGAGTAGAGGCTACAGA
TAAGTTCGAAAGAGTAGAAATGTATCG
TAAGTTCGAAAGAGTAGACAAGTAGAA
TAAGTTCGAAAGAGTAGAGATCTCTTA
TAAGTTCGAAAGAGTAGAAACAACGCG
TAAGTTCGAAAGAGTAGAGGTGAGTTA
TAAGTTCGAAAGAGTAGACAGGGAGGG
TAAGTTCGAAAGAGTAGATCCGTCTTA
TAAGTTCGAAAGAGTAGATGCATAGTA
TAAGTTCGAAAGAGTAGAACTTACGAT
TAAGTTCGAAAGAGTAGATGTATGCGA
TAAGTTCGAAAGAGTAGAGCTCCTTGA
TAAGTTCGAAAGAGTAGAGGCACAACA
TAAGTTCGAAAGAGTAGACTCAAGACA
TAAGTTCGAAAGAGTAGAACGCTGTTG
TAAGTTCGAAAGAGTAGAATATTGTAA
TAAGTTCGAAAGAGTAGAAAGTTTACG
TAAGTTCGAAAGAGTAGACAGCCTGGC
TAAGTTCGAAAGAGTAGACTATTAGCC
TAAGTTCGAAAGAGTAGACAAACGTGG
TAAGTTCGAAAGAGTAGAAAAGTCATT
TAAGTTCGAAAGAGTAGAGTCTTGGCA
TAAGTTCGAAAGAGTAGAGATCAGCGA
TAAGTTCGAAAGAGTAGAACATTCGGC
TAAGTTCGAAAGAGTAGAAGTAATTAG
TAAGTTCGAAAGAGTAGATGAAGCCAA
TAAGTTCGAAAGAGTAGATCTACGACA
TAAGTTCGAAAGAGTAGACATAACGTT
TAAGTTCGAAAGAGTAGAATGGGACTC
TAAGTTCGAAAGAGTAGAGATAGAGGA
TAAGTTCGAAAGAGTAGACTACATGCG
TAAGTTCGAAAGAGTAGACAACGATCT
TAAGTTCGAAAGAGTAGAGTTAGCCTA
TAAGTTCGAAAGAGTAGAAGTTGCATC
TAAGTTCGAAAGAGTAGAAAGGGAACT
TAAGTTCGAAAGAGTAGAACTACATAT
TAAGTTCGAAAGAGTAGACTAAGCTTC
TAAGTTCGAAAGAGTAGAACGAACCAG
TAAGTTCGAAAGAGTAGATACTTCGGA
TAAGTTCGAAAGAGTAGAAACATCCAT
TAAGTTCGAAAGAGTAGAAGCCTGGTT
TAAGTTCGAAAGAGTAGACAAGTTTCC
TAAGTTCGAAAGAGTAGACAGGCATTT
TAAGTTCGAAAGAGTAGAACGTGGGAG
TAAGTTCGAAAGAGTAGATCTCACGGA
TAAGTTCGAAAGAGTAGAGCAACATTA
TAAGTTCGAAAGAGTAGAATGGTCCGT
TAAGTTCGAAAGAGTAGACTATCATGA
TAAGTTCGAAAGAGTAGACAATACAAG
TAAGTTCGAAAGAGTAGAAAAGAGGCC
TAAGTTCGAAAGAGTAGAGTAGAAGCA
TAAGTTCGAAAGAGTAGAGCTATGGAA
TAAGTTCGAAAGAGTAGAACTCCAGGG
TAAGTTCGAAAGAGTAGAACAAGTGCA
TAAGTTCGAAAGAGTAGAGATGGTCCA
TAAGTTCGAAAGAGTAGATCCTCAATA
TAAGTTCGAAAGAGTAGAAATAAACAA
TAAGTTCGAAAGAGTAGACTGTACGGA
TAAGTTCGAAAGAGTAGACTAGATAGA
TAAGTTCGAAAGAGTAGAAGCTATGTG
TAAGTTCGAAAGAGTAGAAAATGGAGG
TAAGTTCGAAAGAGTAGAAGCCGCAAG
TAAGTTCGAAAGAGTAGAACAGTAAAC
TAAGTTCGAAAGAGTAGAAACGTGTGA
TAAGTTCGAAAGAGTAGAACTGAATTC
TAAGTTCGAAAGAGTAGAAAGGGTCAG
TAAGTTCGAAAGAGTAGATGTCTATCA
TAAGTTCGAAAGAGTAGATCAGATTCA
TAAGTTCGAAAGAGTAGACACGATCCG
TAAGTTCGAAAGAGTAGAAACAGAAAC
TAAGTTCGAAAGAGTAGACATGAATGA
TAAGTTCGAAAGAGTAGACGTACTACG
TAAGTTCGAAAGAGTAGATTCAGCTCA
TAAGTTCGAAAGAGTAGAAAGGCCGCA
TAAGTTCGAAAGAGTAGAGGTTGGACA
TAAGTTCGAAAGAGTAGACGTCTAGGT
TAAGTTCGAAAGAGTAGAAATTCGGCG
TAAGTTCGAAAGAGTAGACAACCTCCA
TAAGTTCGAAAGAGTAGACAATAGGGT
TAAGTTCGAAAGAGTAGAACAGGCTCC
TAAGTTCGAAAGAGTAGAACAACTAGT
TAAGTTCGAAAGAGTAGAAGTTGTTCT
TAAGTTCGAAAGAGTAGAAATTACCGG
TAAGTTCGAAAGAGTAGAACAAACTTT
TAAGTTCGAAAGAGTAGATCTCGGTTA
TAAGTTCGAAAGAGTAGAACTAGACCG
TAAGTTCGAAAGAGTAGAACTCATACG
TAAGTTCGAAAGAGTAGAATCGAGTCT
TAAGTTCGAAAGAGTAGACATAGGTCA
TAAGTTCGAAAGAGTAGATTAGGCATA
TAAGTTCGATCATTGAGAAAGCCTTCT
TAAGTTCGATCATTGAGAATCATTCTG
TAAGTTCGATCATTGAGACACAAGTAT
TAAGTTCGATCATTGAGAACACCTTAG
TAAGTTCGATCATTGAGAGAACGACAA
TAAGTTCGATCATTGAGAAGTCTGTAC
TAAGTTCGATCATTGAGAAAATTACAG
TAAGTTCGATCATTGAGAGGCTACAGA
TAAGTTCGATCATTGAGAAATGTATCG
TAAGTTCGATCATTGAGACAAGTAGAA
TAAGTTCGATCATTGAGAGATCTCTTA
TAAGTTCGATCATTGAGAAACAACGCG
TAAGTTCGATCATTGAGAGGTGAGTTA
TAAGTTCGATCATTGAGACAGGGAGGG
TAAGTTCGATCATTGAGATCCGTCTTA
TAAGTTCGATCATTGAGATGCATAGTA
TAAGTTCGATCATTGAGAACTTACGAT
TAAGTTCGATCATTGAGATGTATGCGA
TAAGTTCGATCATTGAGAGCTCCTTGA
TAAGTTCGATCATTGAGAGGCACAACA
TAAGTTCGATCATTGAGACTCAAGACA
TAAGTTCGATCATTGAGAACGCTGTTG
TAAGTTCGATCATTGAGAATATTGTAA
TAAGTTCGATCATTGAGAAAGTTTACG
TAAGTTCGATCATTGAGACAGCCTGGC
TAAGTTCGATCATTGAGACTATTAGCC
TAAGTTCGATCATTGAGACAAACGTGG
TAAGTTCGATCATTGAGAAAAGTCATT
TAAGTTCGATCATTGAGAGTCTTGGCA
TAAGTTCGATCATTGAGAGATCAGCGA
TAAGTTCGATCATTGAGAACATTCGGC
TAAGTTCGATCATTGAGAAGTAATTAG
TAAGTTCGATCATTGAGATGAAGCCAA
TAAGTTCGATCATTGAGATCTACGACA
TAAGTTCGATCATTGAGACATAACGTT
TAAGTTCGATCATTGAGAATGGGACTC
TAAGTTCGATCATTGAGAGATAGAGGA
TAAGTTCGATCATTGAGACTACATGCG
TAAGTTCGATCATTGAGACAACGATCT
TAAGTTCGATCATTGAGAGTTAGCCTA
TAAGTTCGATCATTGAGAAGTTGCATC
TAAGTTCGATCATTGAGAAAGGGAACT
TAAGTTCGATCATTGAGAACTACATAT
TAAGTTCGATCATTGAGACTAAGCTTC
TAAGTTCGATCATTGAGAACGAACCAG
TAAGTTCGATCATTGAGATACTTCGGA
TAAGTTCGATCATTGAGAAACATCCAT
TAAGTTCGATCATTGAGAAGCCTGGTT
TAAGTTCGATCATTGAGACAAGTTTCC
TAAGTTCGATCATTGAGACAGGCATTT
TAAGTTCGATCATTGAGAACGTGGGAG
TAAGTTCGATCATTGAGATCTCACGGA
TAAGTTCGATCATTGAGAGCAACATTA
TAAGTTCGATCATTGAGAATGGTCCGT
TAAGTTCGATCATTGAGACTATCATGA
TAAGTTCGATCATTGAGACAATACAAG
TAAGTTCGATCATTGAGAAAAGAGGCC
TAAGTTCGATCATTGAGAGTAGAAGCA
TAAGTTCGATCATTGAGAGCTATGGAA
TAAGTTCGATCATTGAGAACTCCAGGG
TAAGTTCGATCATTGAGAACAAGTGCA
TAAGTTCGATCATTGAGAGATGGTCCA
TAAGTTCGATCATTGAGATCCTCAATA
TAAGTTCGATCATTGAGAAATAAACAA
TAAGTTCGATCATTGAGACTGTACGGA
TAAGTTCGATCATTGAGACTAGATAGA
TAAGTTCGATCATTGAGAAGCTATGTG
TAAGTTCGATCATTGAGAAAATGGAGG
TAAGTTCGATCATTGAGAAGCCGCAAG
TAAGTTCGATCATTGAGAACAGTAAAC
TAAGTTCGATCATTGAGAAACGTGTGA
TAAGTTCGATCATTGAGAACTGAATTC
TAAGTTCGATCATTGAGAAAGGGTCAG
TAAGTTCGATCATTGAGATGTCTATCA
TAAGTTCGATCATTGAGATCAGATTCA
TAAGTTCGATCATTGAGACACGATCCG
TAAGTTCGATCATTGAGAAACAGAAAC
TAAGTTCGATCATTGAGACATGAATGA
TAAGTTCGATCATTGAGACGTACTACG
TAAGTTCGATCATTGAGATTCAGCTCA
TAAGTTCGATCATTGAGAAAGGCCGCA
TAAGTTCGATCATTGAGAGGTTGGACA
TAAGTTCGATCATTGAGACGTCTAGGT
TAAGTTCGATCATTGAGAAATTCGGCG
TAAGTTCGATCATTGAGACAACCTCCA
TAAGTTCGATCATTGAGACAATAGGGT
TAAGTTCGATCATTGAGAACAGGCTCC
TAAGTTCGATCATTGAGAACAACTAGT
TAAGTTCGATCATTGAGAAGTTGTTCT
TAAGTTCGATCATTGAGAAATTACCGG
TAAGTTCGATCATTGAGAACAAACTTT
TAAGTTCGATCATTGAGATCTCGGTTA
TAAGTTCGATCATTGAGAACTAGACCG
TAAGTTCGATCATTGAGAACTCATACG
TAAGTTCGATCATTGAGAATCGAGTCT
TAAGTTCGATCATTGAGACATAGGTCA
TAAGTTCGATCATTGAGATTAGGCATA
TAAGTTCGAGACCTTAGAAAGCCTTCT
TAAGTTCGAGACCTTAGAATCATTCTG
TAAGTTCGAGACCTTAGACACAAGTAT
TAAGTTCGAGACCTTAGAACACCTTAG
TAAGTTCGAGACCTTAGAGAACGACAA
TAAGTTCGAGACCTTAGAAGTCTGTAC
TAAGTTCGAGACCTTAGAAAATTACAG
TAAGTTCGAGACCTTAGAGGCTACAGA
TAAGTTCGAGACCTTAGAAATGTATCG
TAAGTTCGAGACCTTAGACAAGTAGAA
TAAGTTCGAGACCTTAGAGATCTCTTA
TAAGTTCGAGACCTTAGAAACAACGCG
TAAGTTCGAGACCTTAGAGGTGAGTTA
TAAGTTCGAGACCTTAGACAGGGAGGG
TAAGTTCGAGACCTTAGATCCGTCTTA
TAAGTTCGAGACCTTAGATGCATAGTA
TAAGTTCGAGACCTTAGAACTTACGAT
TAAGTTCGAGACCTTAGATGTATGCGA
TAAGTTCGAGACCTTAGAGCTCCTTGA
TAAGTTCGAGACCTTAGAGGCACAACA
TAAGTTCGAGACCTTAGACTCAAGACA
TAAGTTCGAGACCTTAGAACGCTGTTG
TAAGTTCGAGACCTTAGAATATTGTAA
TAAGTTCGAGACCTTAGAAAGTTTACG
TAAGTTCGAGACCTTAGACAGCCTGGC
TAAGTTCGAGACCTTAGACTATTAGCC
TAAGTTCGAGACCTTAGACAAACGTGG
TAAGTTCGAGACCTTAGAAAAGTCATT
TAAGTTCGAGACCTTAGAGTCTTGGCA
TAAGTTCGAGACCTTAGAGATCAGCGA
TAAGTTCGAGACCTTAGAACATTCGGC
TAAGTTCGAGACCTTAGAAGTAATTAG
TAAGTTCGAGACCTTAGATGAAGCCAA
TAAGTTCGAGACCTTAGATCTACGACA
TAAGTTCGAGACCTTAGACATAACGTT
TAAGTTCGAGACCTTAGAATGGGACTC
TAAGTTCGAGACCTTAGAGATAGAGGA
TAAGTTCGAGACCTTAGACTACATGCG
TAAGTTCGAGACCTTAGACAACGATCT
TAAGTTCGAGACCTTAGAGTTAGCCTA
TAAGTTCGAGACCTTAGAAGTTGCATC
TAAGTTCGAGACCTTAGAAAGGGAACT
TAAGTTCGAGACCTTAGAACTACATAT
TAAGTTCGAGACCTTAGACTAAGCTTC
TAAGTTCGAGACCTTAGAACGAACCAG
TAAGTTCGAGACCTTAGATACTTCGGA
TAAGTTCGAGACCTTAGAAACATCCAT
TAAGTTCGAGACCTTAGAAGCCTGGTT
TAAGTTCGAGACCTTAGACAAGTTTCC
TAAGTTCGAGACCTTAGACAGGCATTT
TAAGTTCGAGACCTTAGAACGTGGGAG
TAAGTTCGAGACCTTAGATCTCACGGA
TAAGTTCGAGACCTTAGAGCAACATTA
TAAGTTCGAGACCTTAGAATGGTCCGT
TAAGTTCGAGACCTTAGACTATCATGA
TAAGTTCGAGACCTTAGACAATACAAG
TAAGTTCGAGACCTTAGAAAAGAGGCC
TAAGTTCGAGACCTTAGAGTAGAAGCA
TAAGTTCGAGACCTTAGAGCTATGGAA
TAAGTTCGAGACCTTAGAACTCCAGGG
TAAGTTCGAGACCTTAGAACAAGTGCA
TAAGTTCGAGACCTTAGAGATGGTCCA
TAAGTTCGAGACCTTAGATCCTCAATA
TAAGTTCGAGACCTTAGAAATAAACAA
TAAGTTCGAGACCTTAGACTGTACGGA
TAAGTTCGAGACCTTAGACTAGATAGA
TAAGTTCGAGACCTTAGAAGCTATGTG
TAAGTTCGAGACCTTAGAAAATGGAGG
TAAGTTCGAGACCTTAGAAGCCGCAAG
TAAGTTCGAGACCTTAGAACAGTAAAC
TAAGTTCGAGACCTTAGAAACGTGTGA
TAAGTTCGAGACCTTAGAACTGAATTC
TAAGTTCGAGACCTTAGAAAGGGTCAG
TAAGTTCGAGACCTTAGATGTCTATCA
TAAGTTCGAGACCTTAGATCAGATTCA
TAAGTTCGAGACCTTAGACACGATCCG
TAAGTTCGAGACCTTAGAAACAGAAAC
TAAGTTCGAGACCTTAGACATGAATGA
TAAGTTCGAGACCTTAGACGTACTACG
TAAGTTCGAGACCTTAGATTCAGCTCA
TAAGTTCGAGACCTTAGAAAGGCCGCA
TAAGTTCGAGACCTTAGAGGTTGGACA
TAAGTTCGAGACCTTAGACGTCTAGGT
TAAGTTCGAGACCTTAGAAATTCGGCG
TAAGTTCGAGACCTTAGACAACCTCCA
TAAGTTCGAGACCTTAGACAATAGGGT
TAAGTTCGAGACCTTAGAACAGGCTCC
TAAGTTCGAGACCTTAGAACAACTAGT
TAAGTTCGAGACCTTAGAAGTTGTTCT
TAAGTTCGAGACCTTAGAAATTACCGG
TAAGTTCGAGACCTTAGAACAAACTTT
TAAGTTCGAGACCTTAGATCTCGGTTA
TAAGTTCGAGACCTTAGAACTAGACCG
TAAGTTCGAGACCTTAGAACTCATACG
TAAGTTCGAGACCTTAGAATCGAGTCT
TAAGTTCGAGACCTTAGACATAGGTCA
TAAGTTCGAGACCTTAGATTAGGCATA
TAAGTTCGACAAGACCTAAAGCCTTCT
TAAGTTCGACAAGACCTAATCATTCTG
TAAGTTCGACAAGACCTACACAAGTAT
TAAGTTCGACAAGACCTAACACCTTAG
TAAGTTCGACAAGACCTAGAACGACAA
TAAGTTCGACAAGACCTAAGTCTGTAC
TAAGTTCGACAAGACCTAAAATTACAG
TAAGTTCGACAAGACCTAGGCTACAGA
TAAGTTCGACAAGACCTAAATGTATCG
TAAGTTCGACAAGACCTACAAGTAGAA
TAAGTTCGACAAGACCTAGATCTCTTA
TAAGTTCGACAAGACCTAAACAACGCG
TAAGTTCGACAAGACCTAGGTGAGTTA
TAAGTTCGACAAGACCTACAGGGAGGG
TAAGTTCGACAAGACCTATCCGTCTTA
TAAGTTCGACAAGACCTATGCATAGTA
TAAGTTCGACAAGACCTAACTTACGAT
TAAGTTCGACAAGACCTATGTATGCGA
TAAGTTCGACAAGACCTAGCTCCTTGA
TAAGTTCGACAAGACCTAGGCACAACA
TAAGTTCGACAAGACCTACTCAAGACA
TAAGTTCGACAAGACCTAACGCTGTTG
TAAGTTCGACAAGACCTAATATTGTAA
TAAGTTCGACAAGACCTAAAGTTTACG
TAAGTTCGACAAGACCTACAGCCTGGC
TAAGTTCGACAAGACCTACTATTAGCC
TAAGTTCGACAAGACCTACAAACGTGG
TAAGTTCGACAAGACCTAAAAGTCATT
TAAGTTCGACAAGACCTAGTCTTGGCA
TAAGTTCGACAAGACCTAGATCAGCGA
TAAGTTCGACAAGACCTAACATTCGGC
TAAGTTCGACAAGACCTAAGTAATTAG
TAAGTTCGACAAGACCTATGAAGCCAA
TAAGTTCGACAAGACCTATCTACGACA
TAAGTTCGACAAGACCTACATAACGTT
TAAGTTCGACAAGACCTAATGGGACTC
TAAGTTCGACAAGACCTAGATAGAGGA
TAAGTTCGACAAGACCTACTACATGCG
TAAGTTCGACAAGACCTACAACGATCT
TAAGTTCGACAAGACCTAGTTAGCCTA
TAAGTTCGACAAGACCTAAGTTGCATC
TAAGTTCGACAAGACCTAAAGGGAACT
TAAGTTCGACAAGACCTAACTACATAT
TAAGTTCGACAAGACCTACTAAGCTTC
TAAGTTCGACAAGACCTAACGAACCAG
TAAGTTCGACAAGACCTATACTTCGGA
TAAGTTCGACAAGACCTAAACATCCAT
TAAGTTCGACAAGACCTAAGCCTGGTT
TAAGTTCGACAAGACCTACAAGTTTCC
TAAGTTCGACAAGACCTACAGGCATTT
TAAGTTCGACAAGACCTAACGTGGGAG
TAAGTTCGACAAGACCTATCTCACGGA
TAAGTTCGACAAGACCTAGCAACATTA
TAAGTTCGACAAGACCTAATGGTCCGT
TAAGTTCGACAAGACCTACTATCATGA
TAAGTTCGACAAGACCTACAATACAAG
TAAGTTCGACAAGACCTAAAAGAGGCC
TAAGTTCGACAAGACCTAGTAGAAGCA
TAAGTTCGACAAGACCTAGCTATGGAA
TAAGTTCGACAAGACCTAACTCCAGGG
TAAGTTCGACAAGACCTAACAAGTGCA
TAAGTTCGACAAGACCTAGATGGTCCA
TAAGTTCGACAAGACCTATCCTCAATA
TAAGTTCGACAAGACCTAAATAAACAA
TAAGTTCGACAAGACCTACTGTACGGA
TAAGTTCGACAAGACCTACTAGATAGA
TAAGTTCGACAAGACCTAAGCTATGTG
TAAGTTCGACAAGACCTAAAATGGAGG
TAAGTTCGACAAGACCTAAGCCGCAAG
TAAGTTCGACAAGACCTAACAGTAAAC
TAAGTTCGACAAGACCTAAACGTGTGA
TAAGTTCGACAAGACCTAACTGAATTC
TAAGTTCGACAAGACCTAAAGGGTCAG
TAAGTTCGACAAGACCTATGTCTATCA
TAAGTTCGACAAGACCTATCAGATTCA
TAAGTTCGACAAGACCTACACGATCCG
TAAGTTCGACAAGACCTAAACAGAAAC
TAAGTTCGACAAGACCTACATGAATGA
TAAGTTCGACAAGACCTACGTACTACG
TAAGTTCGACAAGACCTATTCAGCTCA
TAAGTTCGACAAGACCTAAAGGCCGCA
TAAGTTCGACAAGACCTAGGTTGGACA
TAAGTTCGACAAGACCTACGTCTAGGT
TAAGTTCGACAAGACCTAAATTCGGCG
TAAGTTCGACAAGACCTACAACCTCCA
TAAGTTCGACAAGACCTACAATAGGGT
TAAGTTCGACAAGACCTAACAGGCTCC
TAAGTTCGACAAGACCTAACAACTAGT
TAAGTTCGACAAGACCTAAGTTGTTCT
TAAGTTCGACAAGACCTAAATTACCGG
TAAGTTCGACAAGACCTAACAAACTTT
TAAGTTCGACAAGACCTATCTCGGTTA
TAAGTTCGACAAGACCTAACTAGACCG
TAAGTTCGACAAGACCTAACTCATACG
TAAGTTCGACAAGACCTAATCGAGTCT
TAAGTTCGACAAGACCTACATAGGTCA
TAAGTTCGACAAGACCTATTAGGCATA
TAAGTTCGAGGAATGATAAAGCCTTCT
TAAGTTCGAGGAATGATAATCATTCTG
TAAGTTCGAGGAATGATACACAAGTAT
TAAGTTCGAGGAATGATAACACCTTAG
TAAGTTCGAGGAATGATAGAACGACAA
TAAGTTCGAGGAATGATAAGTCTGTAC
TAAGTTCGAGGAATGATAAAATTACAG
TAAGTTCGAGGAATGATAGGCTACAGA
TAAGTTCGAGGAATGATAAATGTATCG
TAAGTTCGAGGAATGATACAAGTAGAA
TAAGTTCGAGGAATGATAGATCTCTTA
TAAGTTCGAGGAATGATAAACAACGCG
TAAGTTCGAGGAATGATAGGTGAGTTA
TAAGTTCGAGGAATGATACAGGGAGGG
TAAGTTCGAGGAATGATATCCGTCTTA
TAAGTTCGAGGAATGATATGCATAGTA
TAAGTTCGAGGAATGATAACTTACGAT
TAAGTTCGAGGAATGATATGTATGCGA
TAAGTTCGAGGAATGATAGCTCCTTGA
TAAGTTCGAGGAATGATAGGCACAACA
TAAGTTCGAGGAATGATACTCAAGACA
TAAGTTCGAGGAATGATAACGCTGTTG
TAAGTTCGAGGAATGATAATATTGTAA
TAAGTTCGAGGAATGATAAAGTTTACG
TAAGTTCGAGGAATGATACAGCCTGGC
TAAGTTCGAGGAATGATACTATTAGCC
TAAGTTCGAGGAATGATACAAACGTGG
TAAGTTCGAGGAATGATAAAAGTCATT
TAAGTTCGAGGAATGATAGTCTTGGCA
TAAGTTCGAGGAATGATAGATCAGCGA
TAAGTTCGAGGAATGATAACATTCGGC
TAAGTTCGAGGAATGATAAGTAATTAG
TAAGTTCGAGGAATGATATGAAGCCAA
TAAGTTCGAGGAATGATATCTACGACA
TAAGTTCGAGGAATGATACATAACGTT
TAAGTTCGAGGAATGATAATGGGACTC
TAAGTTCGAGGAATGATAGATAGAGGA
TAAGTTCGAGGAATGATACTACATGCG
TAAGTTCGAGGAATGATACAACGATCT
TAAGTTCGAGGAATGATAGTTAGCCTA
TAAGTTCGAGGAATGATAAGTTGCATC
TAAGTTCGAGGAATGATAAAGGGAACT
TAAGTTCGAGGAATGATAACTACATAT
TAAGTTCGAGGAATGATACTAAGCTTC
TAAGTTCGAGGAATGATAACGAACCAG
TAAGTTCGAGGAATGATATACTTCGGA
TAAGTTCGAGGAATGATAAACATCCAT
TAAGTTCGAGGAATGATAAGCCTGGTT
TAAGTTCGAGGAATGATACAAGTTTCC
TAAGTTCGAGGAATGATACAGGCATTT
TAAGTTCGAGGAATGATAACGTGGGAG
TAAGTTCGAGGAATGATATCTCACGGA
TAAGTTCGAGGAATGATAGCAACATTA
TAAGTTCGAGGAATGATAATGGTCCGT
TAAGTTCGAGGAATGATACTATCATGA
TAAGTTCGAGGAATGATACAATACAAG
TAAGTTCGAGGAATGATAAAAGAGGCC
TAAGTTCGAGGAATGATAGTAGAAGCA
TAAGTTCGAGGAATGATAGCTATGGAA
TAAGTTCGAGGAATGATAACTCCAGGG
TAAGTTCGAGGAATGATAACAAGTGCA
TAAGTTCGAGGAATGATAGATGGTCCA
TAAGTTCGAGGAATGATATCCTCAATA
TAAGTTCGAGGAATGATAAATAAACAA
TAAGTTCGAGGAATGATACTGTACGGA
TAAGTTCGAGGAATGATACTAGATAGA
TAAGTTCGAGGAATGATAAGCTATGTG
TAAGTTCGAGGAATGATAAAATGGAGG
TAAGTTCGAGGAATGATAAGCCGCAAG
TAAGTTCGAGGAATGATAACAGTAAAC
TAAGTTCGAGGAATGATAAACGTGTGA
TAAGTTCGAGGAATGATAACTGAATTC
TAAGTTCGAGGAATGATAAAGGGTCAG
TAAGTTCGAGGAATGATATGTCTATCA
TAAGTTCGAGGAATGATATCAGATTCA
TAAGTTCGAGGAATGATACACGATCCG
TAAGTTCGAGGAATGATAAACAGAAAC
TAAGTTCGAGGAATGATACATGAATGA
TAAGTTCGAGGAATGATACGTACTACG
TAAGTTCGAGGAATGATATTCAGCTCA
TAAGTTCGAGGAATGATAAAGGCCGCA
TAAGTTCGAGGAATGATAGGTTGGACA
TAAGTTCGAGGAATGATACGTCTAGGT
TAAGTTCGAGGAATGATAAATTCGGCG
TAAGTTCGAGGAATGATACAACCTCCA
TAAGTTCGAGGAATGATACAATAGGGT
TAAGTTCGAGGAATGATAACAGGCTCC
TAAGTTCGAGGAATGATAACAACTAGT
TAAGTTCGAGGAATGATAAGTTGTTCT
TAAGTTCGAGGAATGATAAATTACCGG
TAAGTTCGAGGAATGATAACAAACTTT
TAAGTTCGAGGAATGATATCTCGGTTA
TAAGTTCGAGGAATGATAACTAGACCG
TAAGTTCGAGGAATGATAACTCATACG
TAAGTTCGAGGAATGATAATCGAGTCT
TAAGTTCGAGGAATGATACATAGGTCA
TAAGTTCGAGGAATGATATTAGGCATA
TAAGTTCGAAAACGTACCAAGCCTTCT
TAAGTTCGAAAACGTACCATCATTCTG
TAAGTTCGAAAACGTACCCACAAGTAT
TAAGTTCGAAAACGTACCACACCTTAG
TAAGTTCGAAAACGTACCGAACGACAA
TAAGTTCGAAAACGTACCAGTCTGTAC
TAAGTTCGAAAACGTACCAAATTACAG
TAAGTTCGAAAACGTACCGGCTACAGA
TAAGTTCGAAAACGTACCAATGTATCG
TAAGTTCGAAAACGTACCCAAGTAGAA
TAAGTTCGAAAACGTACCGATCTCTTA
TAAGTTCGAAAACGTACCAACAACGCG
TAAGTTCGAAAACGTACCGGTGAGTTA
TAAGTTCGAAAACGTACCCAGGGAGGG
TAAGTTCGAAAACGTACCTCCGTCTTA
TAAGTTCGAAAACGTACCTGCATAGTA
TAAGTTCGAAAACGTACCACTTACGAT
TAAGTTCGAAAACGTACCTGTATGCGA
TAAGTTCGAAAACGTACCGCTCCTTGA
TAAGTTCGAAAACGTACCGGCACAACA
TAAGTTCGAAAACGTACCCTCAAGACA
TAAGTTCGAAAACGTACCACGCTGTTG
TAAGTTCGAAAACGTACCATATTGTAA
TAAGTTCGAAAACGTACCAAGTTTACG
TAAGTTCGAAAACGTACCCAGCCTGGC
TAAGTTCGAAAACGTACCCTATTAGCC
TAAGTTCGAAAACGTACCCAAACGTGG
TAAGTTCGAAAACGTACCAAAGTCATT
TAAGTTCGAAAACGTACCGTCTTGGCA
TAAGTTCGAAAACGTACCGATCAGCGA
TAAGTTCGAAAACGTACCACATTCGGC
TAAGTTCGAAAACGTACCAGTAATTAG
TAAGTTCGAAAACGTACCTGAAGCCAA
TAAGTTCGAAAACGTACCTCTACGACA
TAAGTTCGAAAACGTACCCATAACGTT
TAAGTTCGAAAACGTACCATGGGACTC
TAAGTTCGAAAACGTACCGATAGAGGA
TAAGTTCGAAAACGTACCCTACATGCG
TAAGTTCGAAAACGTACCCAACGATCT
TAAGTTCGAAAACGTACCGTTAGCCTA
TAAGTTCGAAAACGTACCAGTTGCATC
TAAGTTCGAAAACGTACCAAGGGAACT
TAAGTTCGAAAACGTACCACTACATAT
TAAGTTCGAAAACGTACCCTAAGCTTC
TAAGTTCGAAAACGTACCACGAACCAG
TAAGTTCGAAAACGTACCTACTTCGGA
TAAGTTCGAAAACGTACCAACATCCAT
TAAGTTCGAAAACGTACCAGCCTGGTT
TAAGTTCGAAAACGTACCCAAGTTTCC
TAAGTTCGAAAACGTACCCAGGCATTT
TAAGTTCGAAAACGTACCACGTGGGAG
TAAGTTCGAAAACGTACCTCTCACGGA
TAAGTTCGAAAACGTACCGCAACATTA
TAAGTTCGAAAACGTACCATGGTCCGT
TAAGTTCGAAAACGTACCCTATCATGA
TAAGTTCGAAAACGTACCCAATACAAG
TAAGTTCGAAAACGTACCAAAGAGGCC
TAAGTTCGAAAACGTACCGTAGAAGCA
TAAGTTCGAAAACGTACCGCTATGGAA
TAAGTTCGAAAACGTACCACTCCAGGG
TAAGTTCGAAAACGTACCACAAGTGCA
TAAGTTCGAAAACGTACCGATGGTCCA
TAAGTTCGAAAACGTACCTCCTCAATA
TAAGTTCGAAAACGTACCAATAAACAA
TAAGTTCGAAAACGTACCCTGTACGGA
TAAGTTCGAAAACGTACCCTAGATAGA
TAAGTTCGAAAACGTACCAGCTATGTG
TAAGTTCGAAAACGTACCAAATGGAGG
TAAGTTCGAAAACGTACCAGCCGCAAG
TAAGTTCGAAAACGTACCACAGTAAAC
TAAGTTCGAAAACGTACCAACGTGTGA
TAAGTTCGAAAACGTACCACTGAATTC
TAAGTTCGAAAACGTACCAAGGGTCAG
TAAGTTCGAAAACGTACCTGTCTATCA
TAAGTTCGAAAACGTACCTCAGATTCA
TAAGTTCGAAAACGTACCCACGATCCG
TAAGTTCGAAAACGTACCAACAGAAAC
TAAGTTCGAAAACGTACCCATGAATGA
TAAGTTCGAAAACGTACCCGTACTACG
TAAGTTCGAAAACGTACCTTCAGCTCA
TAAGTTCGAAAACGTACCAAGGCCGCA
TAAGTTCGAAAACGTACCGGTTGGACA
TAAGTTCGAAAACGTACCCGTCTAGGT
TAAGTTCGAAAACGTACCAATTCGGCG
TAAGTTCGAAAACGTACCCAACCTCCA
TAAGTTCGAAAACGTACCCAATAGGGT
TAAGTTCGAAAACGTACCACAGGCTCC
TAAGTTCGAAAACGTACCACAACTAGT
TAAGTTCGAAAACGTACCAGTTGTTCT
TAAGTTCGAAAACGTACCAATTACCGG
TAAGTTCGAAAACGTACCACAAACTTT
TAAGTTCGAAAACGTACCTCTCGGTTA
TAAGTTCGAAAACGTACCACTAGACCG
TAAGTTCGAAAACGTACCACTCATACG
TAAGTTCGAAAACGTACCATCGAGTCT
TAAGTTCGAAAACGTACCCATAGGTCA
TAAGTTCGAAAACGTACCTTAGGCATA
TAAGTTCGAACTATCCTCAAGCCTTCT
TAAGTTCGAACTATCCTCATCATTCTG
TAAGTTCGAACTATCCTCCACAAGTAT
TAAGTTCGAACTATCCTCACACCTTAG
TAAGTTCGAACTATCCTCGAACGACAA
TAAGTTCGAACTATCCTCAGTCTGTAC
TAAGTTCGAACTATCCTCAAATTACAG
TAAGTTCGAACTATCCTCGGCTACAGA
TAAGTTCGAACTATCCTCAATGTATCG
TAAGTTCGAACTATCCTCCAAGTAGAA
TAAGTTCGAACTATCCTCGATCTCTTA
TAAGTTCGAACTATCCTCAACAACGCG
TAAGTTCGAACTATCCTCGGTGAGTTA
TAAGTTCGAACTATCCTCCAGGGAGGG
TAAGTTCGAACTATCCTCTCCGTCTTA
TAAGTTCGAACTATCCTCTGCATAGTA
TAAGTTCGAACTATCCTCACTTACGAT
TAAGTTCGAACTATCCTCTGTATGCGA
TAAGTTCGAACTATCCTCGCTCCTTGA
TAAGTTCGAACTATCCTCGGCACAACA
TAAGTTCGAACTATCCTCCTCAAGACA
TAAGTTCGAACTATCCTCACGCTGTTG
TAAGTTCGAACTATCCTCATATTGTAA
TAAGTTCGAACTATCCTCAAGTTTACG
TAAGTTCGAACTATCCTCCAGCCTGGC
TAAGTTCGAACTATCCTCCTATTAGCC
TAAGTTCGAACTATCCTCCAAACGTGG
TAAGTTCGAACTATCCTCAAAGTCATT
TAAGTTCGAACTATCCTCGTCTTGGCA
TAAGTTCGAACTATCCTCGATCAGCGA
TAAGTTCGAACTATCCTCACATTCGGC
TAAGTTCGAACTATCCTCAGTAATTAG
TAAGTTCGAACTATCCTCTGAAGCCAA
TAAGTTCGAACTATCCTCTCTACGACA
TAAGTTCGAACTATCCTCCATAACGTT
TAAGTTCGAACTATCCTCATGGGACTC
TAAGTTCGAACTATCCTCGATAGAGGA
TAAGTTCGAACTATCCTCCTACATGCG
TAAGTTCGAACTATCCTCCAACGATCT
TAAGTTCGAACTATCCTCGTTAGCCTA
TAAGTTCGAACTATCCTCAGTTGCATC
TAAGTTCGAACTATCCTCAAGGGAACT
TAAGTTCGAACTATCCTCACTACATAT
TAAGTTCGAACTATCCTCCTAAGCTTC
TAAGTTCGAACTATCCTCACGAACCAG
TAAGTTCGAACTATCCTCTACTTCGGA
TAAGTTCGAACTATCCTCAACATCCAT
TAAGTTCGAACTATCCTCAGCCTGGTT
TAAGTTCGAACTATCCTCCAAGTTTCC
TAAGTTCGAACTATCCTCCAGGCATTT
TAAGTTCGAACTATCCTCACGTGGGAG
TAAGTTCGAACTATCCTCTCTCACGGA
TAAGTTCGAACTATCCTCGCAACATTA
TAAGTTCGAACTATCCTCATGGTCCGT
TAAGTTCGAACTATCCTCCTATCATGA
TAAGTTCGAACTATCCTCCAATACAAG
TAAGTTCGAACTATCCTCAAAGAGGCC
TAAGTTCGAACTATCCTCGTAGAAGCA
TAAGTTCGAACTATCCTCGCTATGGAA
TAAGTTCGAACTATCCTCACTCCAGGG
TAAGTTCGAACTATCCTCACAAGTGCA
TAAGTTCGAACTATCCTCGATGGTCCA
TAAGTTCGAACTATCCTCTCCTCAATA
TAAGTTCGAACTATCCTCAATAAACAA
TAAGTTCGAACTATCCTCCTGTACGGA
TAAGTTCGAACTATCCTCCTAGATAGA
TAAGTTCGAACTATCCTCAGCTATGTG
TAAGTTCGAACTATCCTCAAATGGAGG
TAAGTTCGAACTATCCTCAGCCGCAAG
TAAGTTCGAACTATCCTCACAGTAAAC
TAAGTTCGAACTATCCTCAACGTGTGA
TAAGTTCGAACTATCCTCACTGAATTC
TAAGTTCGAACTATCCTCAAGGGTCAG
TAAGTTCGAACTATCCTCTGTCTATCA
TAAGTTCGAACTATCCTCTCAGATTCA
TAAGTTCGAACTATCCTCCACGATCCG
TAAGTTCGAACTATCCTCAACAGAAAC
TAAGTTCGAACTATCCTCCATGAATGA
TAAGTTCGAACTATCCTCCGTACTACG
TAAGTTCGAACTATCCTCTTCAGCTCA
TAAGTTCGAACTATCCTCAAGGCCGCA
TAAGTTCGAACTATCCTCGGTTGGACA
TAAGTTCGAACTATCCTCCGTCTAGGT
TAAGTTCGAACTATCCTCAATTCGGCG
TAAGTTCGAACTATCCTCCAACCTCCA
TAAGTTCGAACTATCCTCCAATAGGGT
TAAGTTCGAACTATCCTCACAGGCTCC
TAAGTTCGAACTATCCTCACAACTAGT
TAAGTTCGAACTATCCTCAGTTGTTCT
TAAGTTCGAACTATCCTCAATTACCGG
TAAGTTCGAACTATCCTCACAAACTTT
TAAGTTCGAACTATCCTCTCTCGGTTA
TAAGTTCGAACTATCCTCACTAGACCG
TAAGTTCGAACTATCCTCACTCATACG
TAAGTTCGAACTATCCTCATCGAGTCT
TAAGTTCGAACTATCCTCCATAGGTCA
TAAGTTCGAACTATCCTCTTAGGCATA
TAAGTTCGACCGTATCTAAAGCCTTCT
TAAGTTCGACCGTATCTAATCATTCTG
TAAGTTCGACCGTATCTACACAAGTAT
TAAGTTCGACCGTATCTAACACCTTAG
TAAGTTCGACCGTATCTAGAACGACAA
TAAGTTCGACCGTATCTAAGTCTGTAC
TAAGTTCGACCGTATCTAAAATTACAG
TAAGTTCGACCGTATCTAGGCTACAGA
TAAGTTCGACCGTATCTAAATGTATCG
TAAGTTCGACCGTATCTACAAGTAGAA
TAAGTTCGACCGTATCTAGATCTCTTA
TAAGTTCGACCGTATCTAAACAACGCG
TAAGTTCGACCGTATCTAGGTGAGTTA
TAAGTTCGACCGTATCTACAGGGAGGG
TAAGTTCGACCGTATCTATCCGTCTTA
TAAGTTCGACCGTATCTATGCATAGTA
TAAGTTCGACCGTATCTAACTTACGAT
TAAGTTCGACCGTATCTATGTATGCGA
TAAGTTCGACCGTATCTAGCTCCTTGA
TAAGTTCGACCGTATCTAGGCACAACA
TAAGTTCGACCGTATCTACTCAAGACA
TAAGTTCGACCGTATCTAACGCTGTTG
TAAGTTCGACCGTATCTAATATTGTAA
TAAGTTCGACCGTATCTAAAGTTTACG
TAAGTTCGACCGTATCTACAGCCTGGC
TAAGTTCGACCGTATCTACTATTAGCC
TAAGTTCGACCGTATCTACAAACGTGG
TAAGTTCGACCGTATCTAAAAGTCATT
TAAGTTCGACCGTATCTAGTCTTGGCA
TAAGTTCGACCGTATCTAGATCAGCGA
TAAGTTCGACCGTATCTAACATTCGGC
TAAGTTCGACCGTATCTAAGTAATTAG
TAAGTTCGACCGTATCTATGAAGCCAA
TAAGTTCGACCGTATCTATCTACGACA
TAAGTTCGACCGTATCTACATAACGTT
TAAGTTCGACCGTATCTAATGGGACTC
TAAGTTCGACCGTATCTAGATAGAGGA
TAAGTTCGACCGTATCTACTACATGCG
TAAGTTCGACCGTATCTACAACGATCT
TAAGTTCGACCGTATCTAGTTAGCCTA
TAAGTTCGACCGTATCTAAGTTGCATC
TAAGTTCGACCGTATCTAAAGGGAACT
TAAGTTCGACCGTATCTAACTACATAT
TAAGTTCGACCGTATCTACTAAGCTTC
TAAGTTCGACCGTATCTAACGAACCAG
TAAGTTCGACCGTATCTATACTTCGGA
TAAGTTCGACCGTATCTAAACATCCAT
TAAGTTCGACCGTATCTAAGCCTGGTT
TAAGTTCGACCGTATCTACAAGTTTCC
TAAGTTCGACCGTATCTACAGGCATTT
TAAGTTCGACCGTATCTAACGTGGGAG
TAAGTTCGACCGTATCTATCTCACGGA
TAAGTTCGACCGTATCTAGCAACATTA
TAAGTTCGACCGTATCTAATGGTCCGT
TAAGTTCGACCGTATCTACTATCATGA
TAAGTTCGACCGTATCTACAATACAAG
TAAGTTCGACCGTATCTAAAAGAGGCC
TAAGTTCGACCGTATCTAGTAGAAGCA
TAAGTTCGACCGTATCTAGCTATGGAA
TAAGTTCGACCGTATCTAACTCCAGGG
TAAGTTCGACCGTATCTAACAAGTGCA
TAAGTTCGACCGTATCTAGATGGTCCA
TAAGTTCGACCGTATCTATCCTCAATA
TAAGTTCGACCGTATCTAAATAAACAA
TAAGTTCGACCGTATCTACTGTACGGA
TAAGTTCGACCGTATCTACTAGATAGA
TAAGTTCGACCGTATCTAAGCTATGTG
TAAGTTCGACCGTATCTAAAATGGAGG
TAAGTTCGACCGTATCTAAGCCGCAAG
TAAGTTCGACCGTATCTAACAGTAAAC
TAAGTTCGACCGTATCTAAACGTGTGA
TAAGTTCGACCGTATCTAACTGAATTC
TAAGTTCGACCGTATCTAAAGGGTCAG
TAAGTTCGACCGTATCTATGTCTATCA
TAAGTTCGACCGTATCTATCAGATTCA
TAAGTTCGACCGTATCTACACGATCCG
TAAGTTCGACCGTATCTAAACAGAAAC
TAAGTTCGACCGTATCTACATGAATGA
TAAGTTCGACCGTATCTACGTACTACG
TAAGTTCGACCGTATCTATTCAGCTCA
TAAGTTCGACCGTATCTAAAGGCCGCA
TAAGTTCGACCGTATCTAGGTTGGACA
TAAGTTCGACCGTATCTACGTCTAGGT
TAAGTTCGACCGTATCTAAATTCGGCG
TAAGTTCGACCGTATCTACAACCTCCA
TAAGTTCGACCGTATCTACAATAGGGT
TAAGTTCGACCGTATCTAACAGGCTCC
TAAGTTCGACCGTATCTAACAACTAGT
TAAGTTCGACCGTATCTAAGTTGTTCT
TAAGTTCGACCGTATCTAAATTACCGG
TAAGTTCGACCGTATCTAACAAACTTT
TAAGTTCGACCGTATCTATCTCGGTTA
TAAGTTCGACCGTATCTAACTAGACCG
TAAGTTCGACCGTATCTAACTCATACG
TAAGTTCGACCGTATCTAATCGAGTCT
TAAGTTCGACCGTATCTACATAGGTCA
TAAGTTCGACCGTATCTATTAGGCATA
TAAGTTCGAACACATGTCAAGCCTTCT
TAAGTTCGAACACATGTCATCATTCTG
TAAGTTCGAACACATGTCCACAAGTAT
TAAGTTCGAACACATGTCACACCTTAG
TAAGTTCGAACACATGTCGAACGACAA
TAAGTTCGAACACATGTCAGTCTGTAC
TAAGTTCGAACACATGTCAAATTACAG
TAAGTTCGAACACATGTCGGCTACAGA
TAAGTTCGAACACATGTCAATGTATCG
TAAGTTCGAACACATGTCCAAGTAGAA
TAAGTTCGAACACATGTCGATCTCTTA
TAAGTTCGAACACATGTCAACAACGCG
TAAGTTCGAACACATGTCGGTGAGTTA
TAAGTTCGAACACATGTCCAGGGAGGG
TAAGTTCGAACACATGTCTCCGTCTTA
TAAGTTCGAACACATGTCTGCATAGTA
TAAGTTCGAACACATGTCACTTACGAT
TAAGTTCGAACACATGTCTGTATGCGA
TAAGTTCGAACACATGTCGCTCCTTGA
TAAGTTCGAACACATGTCGGCACAACA
TAAGTTCGAACACATGTCCTCAAGACA
TAAGTTCGAACACATGTCACGCTGTTG
TAAGTTCGAACACATGTCATATTGTAA
TAAGTTCGAACACATGTCAAGTTTACG
TAAGTTCGAACACATGTCCAGCCTGGC
TAAGTTCGAACACATGTCCTATTAGCC
TAAGTTCGAACACATGTCCAAACGTGG
TAAGTTCGAACACATGTCAAAGTCATT
TAAGTTCGAACACATGTCGTCTTGGCA
TAAGTTCGAACACATGTCGATCAGCGA
TAAGTTCGAACACATGTCACATTCGGC
TAAGTTCGAACACATGTCAGTAATTAG
TAAGTTCGAACACATGTCTGAAGCCAA
TAAGTTCGAACACATGTCTCTACGACA
TAAGTTCGAACACATGTCCATAACGTT
TAAGTTCGAACACATGTCATGGGACTC
TAAGTTCGAACACATGTCGATAGAGGA
TAAGTTCGAACACATGTCCTACATGCG
TAAGTTCGAACACATGTCCAACGATCT
TAAGTTCGAACACATGTCGTTAGCCTA
TAAGTTCGAACACATGTCAGTTGCATC
TAAGTTCGAACACATGTCAAGGGAACT
TAAGTTCGAACACATGTCACTACATAT
TAAGTTCGAACACATGTCCTAAGCTTC
TAAGTTCGAACACATGTCACGAACCAG
TAAGTTCGAACACATGTCTACTTCGGA
TAAGTTCGAACACATGTCAACATCCAT
TAAGTTCGAACACATGTCAGCCTGGTT
TAAGTTCGAACACATGTCCAAGTTTCC
TAAGTTCGAACACATGTCCAGGCATTT
TAAGTTCGAACACATGTCACGTGGGAG
TAAGTTCGAACACATGTCTCTCACGGA
TAAGTTCGAACACATGTCGCAACATTA
TAAGTTCGAACACATGTCATGGTCCGT
TAAGTTCGAACACATGTCCTATCATGA
TAAGTTCGAACACATGTCCAATACAAG
TAAGTTCGAACACATGTCAAAGAGGCC
TAAGTTCGAACACATGTCGTAGAAGCA
TAAGTTCGAACACATGTCGCTATGGAA
TAAGTTCGAACACATGTCACTCCAGGG
TAAGTTCGAACACATGTCACAAGTGCA
TAAGTTCGAACACATGTCGATGGTCCA
TAAGTTCGAACACATGTCTCCTCAATA
TAAGTTCGAACACATGTCAATAAACAA
TAAGTTCGAACACATGTCCTGTACGGA
TAAGTTCGAACACATGTCCTAGATAGA
TAAGTTCGAACACATGTCAGCTATGTG
TAAGTTCGAACACATGTCAAATGGAGG
TAAGTTCGAACACATGTCAGCCGCAAG
TAAGTTCGAACACATGTCACAGTAAAC
TAAGTTCGAACACATGTCAACGTGTGA
TAAGTTCGAACACATGTCACTGAATTC
TAAGTTCGAACACATGTCAAGGGTCAG
TAAGTTCGAACACATGTCTGTCTATCA
TAAGTTCGAACACATGTCTCAGATTCA
TAAGTTCGAACACATGTCCACGATCCG
TAAGTTCGAACACATGTCAACAGAAAC
TAAGTTCGAACACATGTCCATGAATGA
TAAGTTCGAACACATGTCCGTACTACG
TAAGTTCGAACACATGTCTTCAGCTCA
TAAGTTCGAACACATGTCAAGGCCGCA
TAAGTTCGAACACATGTCGGTTGGACA
TAAGTTCGAACACATGTCCGTCTAGGT
TAAGTTCGAACACATGTCAATTCGGCG
TAAGTTCGAACACATGTCCAACCTCCA
TAAGTTCGAACACATGTCCAATAGGGT
TAAGTTCGAACACATGTCACAGGCTCC
TAAGTTCGAACACATGTCACAACTAGT
TAAGTTCGAACACATGTCAGTTGTTCT
TAAGTTCGAACACATGTCAATTACCGG
TAAGTTCGAACACATGTCACAAACTTT
TAAGTTCGAACACATGTCTCTCGGTTA
TAAGTTCGAACACATGTCACTAGACCG
TAAGTTCGAACACATGTCACTCATACG
TAAGTTCGAACACATGTCATCGAGTCT
TAAGTTCGAACACATGTCCATAGGTCA
TAAGTTCGAACACATGTCTTAGGCATA
TAAGTTCGATTGGTATGAAAGCCTTCT
TAAGTTCGATTGGTATGAATCATTCTG
TAAGTTCGATTGGTATGACACAAGTAT
TAAGTTCGATTGGTATGAACACCTTAG
TAAGTTCGATTGGTATGAGAACGACAA
TAAGTTCGATTGGTATGAAGTCTGTAC
TAAGTTCGATTGGTATGAAAATTACAG
TAAGTTCGATTGGTATGAGGCTACAGA
TAAGTTCGATTGGTATGAAATGTATCG
TAAGTTCGATTGGTATGACAAGTAGAA
TAAGTTCGATTGGTATGAGATCTCTTA
TAAGTTCGATTGGTATGAAACAACGCG
TAAGTTCGATTGGTATGAGGTGAGTTA
TAAGTTCGATTGGTATGACAGGGAGGG
TAAGTTCGATTGGTATGATCCGTCTTA
TAAGTTCGATTGGTATGATGCATAGTA
TAAGTTCGATTGGTATGAACTTACGAT
TAAGTTCGATTGGTATGATGTATGCGA
TAAGTTCGATTGGTATGAGCTCCTTGA
TAAGTTCGATTGGTATGAGGCACAACA
TAAGTTCGATTGGTATGACTCAAGACA
TAAGTTCGATTGGTATGAACGCTGTTG
TAAGTTCGATTGGTATGAATATTGTAA
TAAGTTCGATTGGTATGAAAGTTTACG
TAAGTTCGATTGGTATGACAGCCTGGC
TAAGTTCGATTGGTATGACTATTAGCC
TAAGTTCGATTGGTATGACAAACGTGG
TAAGTTCGATTGGTATGAAAAGTCATT
TAAGTTCGATTGGTATGAGTCTTGGCA
TAAGTTCGATTGGTATGAGATCAGCGA
TAAGTTCGATTGGTATGAACATTCGGC
TAAGTTCGATTGGTATGAAGTAATTAG
TAAGTTCGATTGGTATGATGAAGCCAA
TAAGTTCGATTGGTATGATCTACGACA
TAAGTTCGATTGGTATGACATAACGTT
TAAGTTCGATTGGTATGAATGGGACTC
TAAGTTCGATTGGTATGAGATAGAGGA
TAAGTTCGATTGGTATGACTACATGCG
TAAGTTCGATTGGTATGACAACGATCT
TAAGTTCGATTGGTATGAGTTAGCCTA
TAAGTTCGATTGGTATGAAGTTGCATC
TAAGTTCGATTGGTATGAAAGGGAACT
TAAGTTCGATTGGTATGAACTACATAT
TAAGTTCGATTGGTATGACTAAGCTTC
TAAGTTCGATTGGTATGAACGAACCAG
TAAGTTCGATTGGTATGATACTTCGGA
TAAGTTCGATTGGTATGAAACATCCAT
TAAGTTCGATTGGTATGAAGCCTGGTT
TAAGTTCGATTGGTATGACAAGTTTCC
TAAGTTCGATTGGTATGACAGGCATTT
TAAGTTCGATTGGTATGAACGTGGGAG
TAAGTTCGATTGGTATGATCTCACGGA
TAAGTTCGATTGGTATGAGCAACATTA
TAAGTTCGATTGGTATGAATGGTCCGT
TAAGTTCGATTGGTATGACTATCATGA
TAAGTTCGATTGGTATGACAATACAAG
TAAGTTCGATTGGTATGAAAAGAGGCC
TAAGTTCGATTGGTATGAGTAGAAGCA
TAAGTTCGATTGGTATGAGCTATGGAA
TAAGTTCGATTGGTATGAACTCCAGGG
TAAGTTCGATTGGTATGAACAAGTGCA
TAAGTTCGATTGGTATGAGATGGTCCA
TAAGTTCGATTGGTATGATCCTCAATA
TAAGTTCGATTGGTATGAAATAAACAA
TAAGTTCGATTGGTATGACTGTACGGA
TAAGTTCGATTGGTATGACTAGATAGA
TAAGTTCGATTGGTATGAAGCTATGTG
TAAGTTCGATTGGTATGAAAATGGAGG
TAAGTTCGATTGGTATGAAGCCGCAAG
TAAGTTCGATTGGTATGAACAGTAAAC
TAAGTTCGATTGGTATGAAACGTGTGA
TAAGTTCGATTGGTATGAACTGAATTC
TAAGTTCGATTGGTATGAAAGGGTCAG
TAAGTTCGATTGGTATGATGTCTATCA
TAAGTTCGATTGGTATGATCAGATTCA
TAAGTTCGATTGGTATGACACGATCCG
TAAGTTCGATTGGTATGAAACAGAAAC
TAAGTTCGATTGGTATGACATGAATGA
TAAGTTCGATTGGTATGACGTACTACG
TAAGTTCGATTGGTATGATTCAGCTCA
TAAGTTCGATTGGTATGAAAGGCCGCA
TAAGTTCGATTGGTATGAGGTTGGACA
TAAGTTCGATTGGTATGACGTCTAGGT
TAAGTTCGATTGGTATGAAATTCGGCG
TAAGTTCGATTGGTATGACAACCTCCA
TAAGTTCGATTGGTATGACAATAGGGT
TAAGTTCGATTGGTATGAACAGGCTCC
TAAGTTCGATTGGTATGAACAACTAGT
TAAGTTCGATTGGTATGAAGTTGTTCT
TAAGTTCGATTGGTATGAAATTACCGG
TAAGTTCGATTGGTATGAACAAACTTT
TAAGTTCGATTGGTATGATCTCGGTTA
TAAGTTCGATTGGTATGAACTAGACCG
TAAGTTCGATTGGTATGAACTCATACG
TAAGTTCGATTGGTATGAATCGAGTCT
TAAGTTCGATTGGTATGACATAGGTCA
TAAGTTCGATTGGTATGATTAGGCATA
TAAGTTCGAGTGCAGTAAAAGCCTTCT
TAAGTTCGAGTGCAGTAAATCATTCTG
TAAGTTCGAGTGCAGTAACACAAGTAT
TAAGTTCGAGTGCAGTAAACACCTTAG
TAAGTTCGAGTGCAGTAAGAACGACAA
TAAGTTCGAGTGCAGTAAAGTCTGTAC
TAAGTTCGAGTGCAGTAAAAATTACAG
TAAGTTCGAGTGCAGTAAGGCTACAGA
TAAGTTCGAGTGCAGTAAAATGTATCG
TAAGTTCGAGTGCAGTAACAAGTAGAA
TAAGTTCGAGTGCAGTAAGATCTCTTA
TAAGTTCGAGTGCAGTAAAACAACGCG
TAAGTTCGAGTGCAGTAAGGTGAGTTA
TAAGTTCGAGTGCAGTAACAGGGAGGG
TAAGTTCGAGTGCAGTAATCCGTCTTA
TAAGTTCGAGTGCAGTAATGCATAGTA
TAAGTTCGAGTGCAGTAAACTTACGAT
TAAGTTCGAGTGCAGTAATGTATGCGA
TAAGTTCGAGTGCAGTAAGCTCCTTGA
TAAGTTCGAGTGCAGTAAGGCACAACA
TAAGTTCGAGTGCAGTAACTCAAGACA
TAAGTTCGAGTGCAGTAAACGCTGTTG
TAAGTTCGAGTGCAGTAAATATTGTAA
TAAGTTCGAGTGCAGTAAAAGTTTACG
TAAGTTCGAGTGCAGTAACAGCCTGGC
TAAGTTCGAGTGCAGTAACTATTAGCC
TAAGTTCGAGTGCAGTAACAAACGTGG
TAAGTTCGAGTGCAGTAAAAAGTCATT
TAAGTTCGAGTGCAGTAAGTCTTGGCA
TAAGTTCGAGTGCAGTAAGATCAGCGA
TAAGTTCGAGTGCAGTAAACATTCGGC
TAAGTTCGAGTGCAGTAAAGTAATTAG
TAAGTTCGAGTGCAGTAATGAAGCCAA
TAAGTTCGAGTGCAGTAATCTACGACA
TAAGTTCGAGTGCAGTAACATAACGTT
TAAGTTCGAGTGCAGTAAATGGGACTC
TAAGTTCGAGTGCAGTAAGATAGAGGA
TAAGTTCGAGTGCAGTAACTACATGCG
TAAGTTCGAGTGCAGTAACAACGATCT
TAAGTTCGAGTGCAGTAAGTTAGCCTA
TAAGTTCGAGTGCAGTAAAGTTGCATC
TAAGTTCGAGTGCAGTAAAAGGGAACT
TAAGTTCGAGTGCAGTAAACTACATAT
TAAGTTCGAGTGCAGTAACTAAGCTTC
TAAGTTCGAGTGCAGTAAACGAACCAG
TAAGTTCGAGTGCAGTAATACTTCGGA
TAAGTTCGAGTGCAGTAAAACATCCAT
TAAGTTCGAGTGCAGTAAAGCCTGGTT
TAAGTTCGAGTGCAGTAACAAGTTTCC
TAAGTTCGAGTGCAGTAACAGGCATTT
TAAGTTCGAGTGCAGTAAACGTGGGAG
TAAGTTCGAGTGCAGTAATCTCACGGA
TAAGTTCGAGTGCAGTAAGCAACATTA
TAAGTTCGAGTGCAGTAAATGGTCCGT
TAAGTTCGAGTGCAGTAACTATCATGA
TAAGTTCGAGTGCAGTAACAATACAAG
TAAGTTCGAGTGCAGTAAAAAGAGGCC
TAAGTTCGAGTGCAGTAAGTAGAAGCA
TAAGTTCGAGTGCAGTAAGCTATGGAA
TAAGTTCGAGTGCAGTAAACTCCAGGG
TAAGTTCGAGTGCAGTAAACAAGTGCA
TAAGTTCGAGTGCAGTAAGATGGTCCA
TAAGTTCGAGTGCAGTAATCCTCAATA
TAAGTTCGAGTGCAGTAAAATAAACAA
TAAGTTCGAGTGCAGTAACTGTACGGA
TAAGTTCGAGTGCAGTAACTAGATAGA
TAAGTTCGAGTGCAGTAAAGCTATGTG
TAAGTTCGAGTGCAGTAAAAATGGAGG
TAAGTTCGAGTGCAGTAAAGCCGCAAG
TAAGTTCGAGTGCAGTAAACAGTAAAC
TAAGTTCGAGTGCAGTAAAACGTGTGA
TAAGTTCGAGTGCAGTAAACTGAATTC
TAAGTTCGAGTGCAGTAAAAGGGTCAG
TAAGTTCGAGTGCAGTAATGTCTATCA
TAAGTTCGAGTGCAGTAATCAGATTCA
TAAGTTCGAGTGCAGTAACACGATCCG
TAAGTTCGAGTGCAGTAAAACAGAAAC
TAAGTTCGAGTGCAGTAACATGAATGA
TAAGTTCGAGTGCAGTAACGTACTACG
TAAGTTCGAGTGCAGTAATTCAGCTCA
TAAGTTCGAGTGCAGTAAAAGGCCGCA
TAAGTTCGAGTGCAGTAAGGTTGGACA
TAAGTTCGAGTGCAGTAACGTCTAGGT
TAAGTTCGAGTGCAGTAAAATTCGGCG
TAAGTTCGAGTGCAGTAACAACCTCCA
TAAGTTCGAGTGCAGTAACAATAGGGT
TAAGTTCGAGTGCAGTAAACAGGCTCC
TAAGTTCGAGTGCAGTAAACAACTAGT
TAAGTTCGAGTGCAGTAAAGTTGTTCT
TAAGTTCGAGTGCAGTAAAATTACCGG
TAAGTTCGAGTGCAGTAAACAAACTTT
TAAGTTCGAGTGCAGTAATCTCGGTTA
TAAGTTCGAGTGCAGTAAACTAGACCG
TAAGTTCGAGTGCAGTAAACTCATACG
TAAGTTCGAGTGCAGTAAATCGAGTCT
TAAGTTCGAGTGCAGTAACATAGGTCA
TAAGTTCGAGTGCAGTAATTAGGCATA
TAAGTTCGAAGGATTCAAAAGCCTTCT
TAAGTTCGAAGGATTCAAATCATTCTG
TAAGTTCGAAGGATTCAACACAAGTAT
TAAGTTCGAAGGATTCAAACACCTTAG
TAAGTTCGAAGGATTCAAGAACGACAA
TAAGTTCGAAGGATTCAAAGTCTGTAC
TAAGTTCGAAGGATTCAAAAATTACAG
TAAGTTCGAAGGATTCAAGGCTACAGA
TAAGTTCGAAGGATTCAAAATGTATCG
TAAGTTCGAAGGATTCAACAAGTAGAA
TAAGTTCGAAGGATTCAAGATCTCTTA
TAAGTTCGAAGGATTCAAAACAACGCG
TAAGTTCGAAGGATTCAAGGTGAGTTA
TAAGTTCGAAGGATTCAACAGGGAGGG
TAAGTTCGAAGGATTCAATCCGTCTTA
TAAGTTCGAAGGATTCAATGCATAGTA
TAAGTTCGAAGGATTCAAACTTACGAT
TAAGTTCGAAGGATTCAATGTATGCGA
TAAGTTCGAAGGATTCAAGCTCCTTGA
TAAGTTCGAAGGATTCAAGGCACAACA
TAAGTTCGAAGGATTCAACTCAAGACA
TAAGTTCGAAGGATTCAAACGCTGTTG
TAAGTTCGAAGGATTCAAATATTGTAA
TAAGTTCGAAGGATTCAAAAGTTTACG
TAAGTTCGAAGGATTCAACAGCCTGGC
TAAGTTCGAAGGATTCAACTATTAGCC
TAAGTTCGAAGGATTCAACAAACGTGG
TAAGTTCGAAGGATTCAAAAAGTCATT
TAAGTTCGAAGGATTCAAGTCTTGGCA
TAAGTTCGAAGGATTCAAGATCAGCGA
TAAGTTCGAAGGATTCAAACATTCGGC
TAAGTTCGAAGGATTCAAAGTAATTAG
TAAGTTCGAAGGATTCAATGAAGCCAA
TAAGTTCGAAGGATTCAATCTACGACA
TAAGTTCGAAGGATTCAACATAACGTT
TAAGTTCGAAGGATTCAAATGGGACTC
TAAGTTCGAAGGATTCAAGATAGAGGA
TAAGTTCGAAGGATTCAACTACATGCG
TAAGTTCGAAGGATTCAACAACGATCT
TAAGTTCGAAGGATTCAAGTTAGCCTA
TAAGTTCGAAGGATTCAAAGTTGCATC
TAAGTTCGAAGGATTCAAAAGGGAACT
TAAGTTCGAAGGATTCAAACTACATAT
TAAGTTCGAAGGATTCAACTAAGCTTC
TAAGTTCGAAGGATTCAAACGAACCAG
TAAGTTCGAAGGATTCAATACTTCGGA
TAAGTTCGAAGGATTCAAAACATCCAT
TAAGTTCGAAGGATTCAAAGCCTGGTT
TAAGTTCGAAGGATTCAACAAGTTTCC
TAAGTTCGAAGGATTCAACAGGCATTT
TAAGTTCGAAGGATTCAAACGTGGGAG
TAAGTTCGAAGGATTCAATCTCACGGA
TAAGTTCGAAGGATTCAAGCAACATTA
TAAGTTCGAAGGATTCAAATGGTCCGT
TAAGTTCGAAGGATTCAACTATCATGA
TAAGTTCGAAGGATTCAACAATACAAG
TAAGTTCGAAGGATTCAAAAAGAGGCC
TAAGTTCGAAGGATTCAAGTAGAAGCA
TAAGTTCGAAGGATTCAAGCTATGGAA
TAAGTTCGAAGGATTCAAACTCCAGGG
TAAGTTCGAAGGATTCAAACAAGTGCA
TAAGTTCGAAGGATTCAAGATGGTCCA
TAAGTTCGAAGGATTCAATCCTCAATA
TAAGTTCGAAGGATTCAAAATAAACAA
TAAGTTCGAAGGATTCAACTGTACGGA
TAAGTTCGAAGGATTCAACTAGATAGA
TAAGTTCGAAGGATTCAAAGCTATGTG
TAAGTTCGAAGGATTCAAAAATGGAGG
TAAGTTCGAAGGATTCAAAGCCGCAAG
TAAGTTCGAAGGATTCAAACAGTAAAC
TAAGTTCGAAGGATTCAAAACGTGTGA
TAAGTTCGAAGGATTCAAACTGAATTC
TAAGTTCGAAGGATTCAAAAGGGTCAG
TAAGTTCGAAGGATTCAATGTCTATCA
TAAGTTCGAAGGATTCAATCAGATTCA
TAAGTTCGAAGGATTCAACACGATCCG
TAAGTTCGAAGGATTCAAAACAGAAAC
TAAGTTCGAAGGATTCAACATGAATGA
TAAGTTCGAAGGATTCAACGTACTACG
TAAGTTCGAAGGATTCAATTCAGCTCA
TAAGTTCGAAGGATTCAAAAGGCCGCA
TAAGTTCGAAGGATTCAAGGTTGGACA
TAAGTTCGAAGGATTCAACGTCTAGGT
TAAGTTCGAAGGATTCAAAATTCGGCG
TAAGTTCGAAGGATTCAACAACCTCCA
TAAGTTCGAAGGATTCAACAATAGGGT
TAAGTTCGAAGGATTCAAACAGGCTCC
TAAGTTCGAAGGATTCAAACAACTAGT
TAAGTTCGAAGGATTCAAAGTTGTTCT
TAAGTTCGAAGGATTCAAAATTACCGG
TAAGTTCGAAGGATTCAAACAAACTTT
TAAGTTCGAAGGATTCAATCTCGGTTA
TAAGTTCGAAGGATTCAAACTAGACCG
TAAGTTCGAAGGATTCAAACTCATACG
TAAGTTCGAAGGATTCAAATCGAGTCT
TAAGTTCGAAGGATTCAACATAGGTCA
TAAGTTCGAAGGATTCAATTAGGCATA
TAAGTTCGAAGAATGGAGAAGCCTTCT
TAAGTTCGAAGAATGGAGATCATTCTG
TAAGTTCGAAGAATGGAGCACAAGTAT
TAAGTTCGAAGAATGGAGACACCTTAG
TAAGTTCGAAGAATGGAGGAACGACAA
TAAGTTCGAAGAATGGAGAGTCTGTAC
TAAGTTCGAAGAATGGAGAAATTACAG
TAAGTTCGAAGAATGGAGGGCTACAGA
TAAGTTCGAAGAATGGAGAATGTATCG
TAAGTTCGAAGAATGGAGCAAGTAGAA
TAAGTTCGAAGAATGGAGGATCTCTTA
TAAGTTCGAAGAATGGAGAACAACGCG
TAAGTTCGAAGAATGGAGGGTGAGTTA
TAAGTTCGAAGAATGGAGCAGGGAGGG
TAAGTTCGAAGAATGGAGTCCGTCTTA
TAAGTTCGAAGAATGGAGTGCATAGTA
TAAGTTCGAAGAATGGAGACTTACGAT
TAAGTTCGAAGAATGGAGTGTATGCGA
TAAGTTCGAAGAATGGAGGCTCCTTGA
TAAGTTCGAAGAATGGAGGGCACAACA
TAAGTTCGAAGAATGGAGCTCAAGACA
TAAGTTCGAAGAATGGAGACGCTGTTG
TAAGTTCGAAGAATGGAGATATTGTAA
TAAGTTCGAAGAATGGAGAAGTTTACG
TAAGTTCGAAGAATGGAGCAGCCTGGC
TAAGTTCGAAGAATGGAGCTATTAGCC
TAAGTTCGAAGAATGGAGCAAACGTGG
TAAGTTCGAAGAATGGAGAAAGTCATT
TAAGTTCGAAGAATGGAGGTCTTGGCA
TAAGTTCGAAGAATGGAGGATCAGCGA
TAAGTTCGAAGAATGGAGACATTCGGC
TAAGTTCGAAGAATGGAGAGTAATTAG
TAAGTTCGAAGAATGGAGTGAAGCCAA
TAAGTTCGAAGAATGGAGTCTACGACA
TAAGTTCGAAGAATGGAGCATAACGTT
TAAGTTCGAAGAATGGAGATGGGACTC
TAAGTTCGAAGAATGGAGGATAGAGGA
TAAGTTCGAAGAATGGAGCTACATGCG
TAAGTTCGAAGAATGGAGCAACGATCT
TAAGTTCGAAGAATGGAGGTTAGCCTA
TAAGTTCGAAGAATGGAGAGTTGCATC
TAAGTTCGAAGAATGGAGAAGGGAACT
TAAGTTCGAAGAATGGAGACTACATAT
TAAGTTCGAAGAATGGAGCTAAGCTTC
TAAGTTCGAAGAATGGAGACGAACCAG
TAAGTTCGAAGAATGGAGTACTTCGGA
TAAGTTCGAAGAATGGAGAACATCCAT
TAAGTTCGAAGAATGGAGAGCCTGGTT
TAAGTTCGAAGAATGGAGCAAGTTTCC
TAAGTTCGAAGAATGGAGCAGGCATTT
TAAGTTCGAAGAATGGAGACGTGGGAG
TAAGTTCGAAGAATGGAGTCTCACGGA
TAAGTTCGAAGAATGGAGGCAACATTA
TAAGTTCGAAGAATGGAGATGGTCCGT
TAAGTTCGAAGAATGGAGCTATCATGA
TAAGTTCGAAGAATGGAGCAATACAAG
TAAGTTCGAAGAATGGAGAAAGAGGCC
TAAGTTCGAAGAATGGAGGTAGAAGCA
TAAGTTCGAAGAATGGAGGCTATGGAA
TAAGTTCGAAGAATGGAGACTCCAGGG
TAAGTTCGAAGAATGGAGACAAGTGCA
TAAGTTCGAAGAATGGAGGATGGTCCA
TAAGTTCGAAGAATGGAGTCCTCAATA
TAAGTTCGAAGAATGGAGAATAAACAA
TAAGTTCGAAGAATGGAGCTGTACGGA
TAAGTTCGAAGAATGGAGCTAGATAGA
TAAGTTCGAAGAATGGAGAGCTATGTG
TAAGTTCGAAGAATGGAGAAATGGAGG
TAAGTTCGAAGAATGGAGAGCCGCAAG
TAAGTTCGAAGAATGGAGACAGTAAAC
TAAGTTCGAAGAATGGAGAACGTGTGA
TAAGTTCGAAGAATGGAGACTGAATTC
TAAGTTCGAAGAATGGAGAAGGGTCAG
TAAGTTCGAAGAATGGAGTGTCTATCA
TAAGTTCGAAGAATGGAGTCAGATTCA
TAAGTTCGAAGAATGGAGCACGATCCG
TAAGTTCGAAGAATGGAGAACAGAAAC
TAAGTTCGAAGAATGGAGCATGAATGA
TAAGTTCGAAGAATGGAGCGTACTACG
TAAGTTCGAAGAATGGAGTTCAGCTCA
TAAGTTCGAAGAATGGAGAAGGCCGCA
TAAGTTCGAAGAATGGAGGGTTGGACA
TAAGTTCGAAGAATGGAGCGTCTAGGT
TAAGTTCGAAGAATGGAGAATTCGGCG
TAAGTTCGAAGAATGGAGCAACCTCCA
TAAGTTCGAAGAATGGAGCAATAGGGT
TAAGTTCGAAGAATGGAGACAGGCTCC
TAAGTTCGAAGAATGGAGACAACTAGT
TAAGTTCGAAGAATGGAGAGTTGTTCT
TAAGTTCGAAGAATGGAGAATTACCGG
TAAGTTCGAAGAATGGAGACAAACTTT
TAAGTTCGAAGAATGGAGTCTCGGTTA
TAAGTTCGAAGAATGGAGACTAGACCG
TAAGTTCGAAGAATGGAGACTCATACG
TAAGTTCGAAGAATGGAGATCGAGTCT
TAAGTTCGAAGAATGGAGCATAGGTCA
TAAGTTCGAAGAATGGAGTTAGGCATA
TAAGTTCGACTCTCTCAAAAGCCTTCT
TAAGTTCGACTCTCTCAAATCATTCTG
TAAGTTCGACTCTCTCAACACAAGTAT
TAAGTTCGACTCTCTCAAACACCTTAG
TAAGTTCGACTCTCTCAAGAACGACAA
TAAGTTCGACTCTCTCAAAGTCTGTAC
TAAGTTCGACTCTCTCAAAAATTACAG
TAAGTTCGACTCTCTCAAGGCTACAGA
TAAGTTCGACTCTCTCAAAATGTATCG
TAAGTTCGACTCTCTCAACAAGTAGAA
TAAGTTCGACTCTCTCAAGATCTCTTA
TAAGTTCGACTCTCTCAAAACAACGCG
TAAGTTCGACTCTCTCAAGGTGAGTTA
TAAGTTCGACTCTCTCAACAGGGAGGG
TAAGTTCGACTCTCTCAATCCGTCTTA
TAAGTTCGACTCTCTCAATGCATAGTA
TAAGTTCGACTCTCTCAAACTTACGAT
TAAGTTCGACTCTCTCAATGTATGCGA
TAAGTTCGACTCTCTCAAGCTCCTTGA
TAAGTTCGACTCTCTCAAGGCACAACA
TAAGTTCGACTCTCTCAACTCAAGACA
TAAGTTCGACTCTCTCAAACGCTGTTG
TAAGTTCGACTCTCTCAAATATTGTAA
TAAGTTCGACTCTCTCAAAAGTTTACG
TAAGTTCGACTCTCTCAACAGCCTGGC
TAAGTTCGACTCTCTCAACTATTAGCC
TAAGTTCGACTCTCTCAACAAACGTGG
TAAGTTCGACTCTCTCAAAAAGTCATT
TAAGTTCGACTCTCTCAAGTCTTGGCA
TAAGTTCGACTCTCTCAAGATCAGCGA
TAAGTTCGACTCTCTCAAACATTCGGC
TAAGTTCGACTCTCTCAAAGTAATTAG
TAAGTTCGACTCTCTCAATGAAGCCAA
TAAGTTCGACTCTCTCAATCTACGACA
TAAGTTCGACTCTCTCAACATAACGTT
TAAGTTCGACTCTCTCAAATGGGACTC
TAAGTTCGACTCTCTCAAGATAGAGGA
TAAGTTCGACTCTCTCAACTACATGCG
TAAGTTCGACTCTCTCAACAACGATCT
TAAGTTCGACTCTCTCAAGTTAGCCTA
TAAGTTCGACTCTCTCAAAGTTGCATC
TAAGTTCGACTCTCTCAAAAGGGAACT
TAAGTTCGACTCTCTCAAACTACATAT
TAAGTTCGACTCTCTCAACTAAGCTTC
TAAGTTCGACTCTCTCAAACGAACCAG
TAAGTTCGACTCTCTCAATACTTCGGA
TAAGTTCGACTCTCTCAAAACATCCAT
TAAGTTCGACTCTCTCAAAGCCTGGTT
TAAGTTCGACTCTCTCAACAAGTTTCC
TAAGTTCGACTCTCTCAACAGGCATTT
TAAGTTCGACTCTCTCAAACGTGGGAG
TAAGTTCGACTCTCTCAATCTCACGGA
TAAGTTCGACTCTCTCAAGCAACATTA
TAAGTTCGACTCTCTCAAATGGTCCGT
TAAGTTCGACTCTCTCAACTATCATGA
TAAGTTCGACTCTCTCAACAATACAAG
TAAGTTCGACTCTCTCAAAAAGAGGCC
TAAGTTCGACTCTCTCAAGTAGAAGCA
TAAGTTCGACTCTCTCAAGCTATGGAA
TAAGTTCGACTCTCTCAAACTCCAGGG
TAAGTTCGACTCTCTCAAACAAGTGCA
TAAGTTCGACTCTCTCAAGATGGTCCA
TAAGTTCGACTCTCTCAATCCTCAATA
TAAGTTCGACTCTCTCAAAATAAACAA
TAAGTTCGACTCTCTCAACTGTACGGA
TAAGTTCGACTCTCTCAACTAGATAGA
TAAGTTCGACTCTCTCAAAGCTATGTG
TAAGTTCGACTCTCTCAAAAATGGAGG
TAAGTTCGACTCTCTCAAAGCCGCAAG
TAAGTTCGACTCTCTCAAACAGTAAAC
TAAGTTCGACTCTCTCAAAACGTGTGA
TAAGTTCGACTCTCTCAAACTGAATTC
TAAGTTCGACTCTCTCAAAAGGGTCAG
TAAGTTCGACTCTCTCAATGTCTATCA
TAAGTTCGACTCTCTCAATCAGATTCA
TAAGTTCGACTCTCTCAACACGATCCG
TAAGTTCGACTCTCTCAAAACAGAAAC
TAAGTTCGACTCTCTCAACATGAATGA
TAAGTTCGACTCTCTCAACGTACTACG
TAAGTTCGACTCTCTCAATTCAGCTCA
TAAGTTCGACTCTCTCAAAAGGCCGCA
TAAGTTCGACTCTCTCAAGGTTGGACA
TAAGTTCGACTCTCTCAACGTCTAGGT
TAAGTTCGACTCTCTCAAAATTCGGCG
TAAGTTCGACTCTCTCAACAACCTCCA
TAAGTTCGACTCTCTCAACAATAGGGT
TAAGTTCGACTCTCTCAAACAGGCTCC
TAAGTTCGACTCTCTCAAACAACTAGT
TAAGTTCGACTCTCTCAAAGTTGTTCT
TAAGTTCGACTCTCTCAAAATTACCGG
TAAGTTCGACTCTCTCAAACAAACTTT
TAAGTTCGACTCTCTCAATCTCGGTTA
TAAGTTCGACTCTCTCAAACTAGACCG
TAAGTTCGACTCTCTCAAACTCATACG
TAAGTTCGACTCTCTCAAATCGAGTCT
TAAGTTCGACTCTCTCAACATAGGTCA
TAAGTTCGACTCTCTCAATTAGGCATA
TAAGTTCGAGCTAACTCAAAGCCTTCT
TAAGTTCGAGCTAACTCAATCATTCTG
TAAGTTCGAGCTAACTCACACAAGTAT
TAAGTTCGAGCTAACTCAACACCTTAG
TAAGTTCGAGCTAACTCAGAACGACAA
TAAGTTCGAGCTAACTCAAGTCTGTAC
TAAGTTCGAGCTAACTCAAAATTACAG
TAAGTTCGAGCTAACTCAGGCTACAGA
TAAGTTCGAGCTAACTCAAATGTATCG
TAAGTTCGAGCTAACTCACAAGTAGAA
TAAGTTCGAGCTAACTCAGATCTCTTA
TAAGTTCGAGCTAACTCAAACAACGCG
TAAGTTCGAGCTAACTCAGGTGAGTTA
TAAGTTCGAGCTAACTCACAGGGAGGG
TAAGTTCGAGCTAACTCATCCGTCTTA
TAAGTTCGAGCTAACTCATGCATAGTA
TAAGTTCGAGCTAACTCAACTTACGAT
TAAGTTCGAGCTAACTCATGTATGCGA
TAAGTTCGAGCTAACTCAGCTCCTTGA
TAAGTTCGAGCTAACTCAGGCACAACA
TAAGTTCGAGCTAACTCACTCAAGACA
TAAGTTCGAGCTAACTCAACGCTGTTG
TAAGTTCGAGCTAACTCAATATTGTAA
TAAGTTCGAGCTAACTCAAAGTTTACG
TAAGTTCGAGCTAACTCACAGCCTGGC
TAAGTTCGAGCTAACTCACTATTAGCC
TAAGTTCGAGCTAACTCACAAACGTGG
TAAGTTCGAGCTAACTCAAAAGTCATT
TAAGTTCGAGCTAACTCAGTCTTGGCA
TAAGTTCGAGCTAACTCAGATCAGCGA
TAAGTTCGAGCTAACTCAACATTCGGC
TAAGTTCGAGCTAACTCAAGTAATTAG
TAAGTTCGAGCTAACTCATGAAGCCAA
TAAGTTCGAGCTAACTCATCTACGACA
TAAGTTCGAGCTAACTCACATAACGTT
TAAGTTCGAGCTAACTCAATGGGACTC
TAAGTTCGAGCTAACTCAGATAGAGGA
TAAGTTCGAGCTAACTCACTACATGCG
TAAGTTCGAGCTAACTCACAACGATCT
TAAGTTCGAGCTAACTCAGTTAGCCTA
TAAGTTCGAGCTAACTCAAGTTGCATC
TAAGTTCGAGCTAACTCAAAGGGAACT
TAAGTTCGAGCTAACTCAACTACATAT
TAAGTTCGAGCTAACTCACTAAGCTTC
TAAGTTCGAGCTAACTCAACGAACCAG
TAAGTTCGAGCTAACTCATACTTCGGA
TAAGTTCGAGCTAACTCAAACATCCAT
TAAGTTCGAGCTAACTCAAGCCTGGTT
TAAGTTCGAGCTAACTCACAAGTTTCC
TAAGTTCGAGCTAACTCACAGGCATTT
TAAGTTCGAGCTAACTCAACGTGGGAG
TAAGTTCGAGCTAACTCATCTCACGGA
TAAGTTCGAGCTAACTCAGCAACATTA
TAAGTTCGAGCTAACTCAATGGTCCGT
TAAGTTCGAGCTAACTCACTATCATGA
TAAGTTCGAGCTAACTCACAATACAAG
TAAGTTCGAGCTAACTCAAAAGAGGCC
TAAGTTCGAGCTAACTCAGTAGAAGCA
TAAGTTCGAGCTAACTCAGCTATGGAA
TAAGTTCGAGCTAACTCAACTCCAGGG
TAAGTTCGAGCTAACTCAACAAGTGCA
TAAGTTCGAGCTAACTCAGATGGTCCA
TAAGTTCGAGCTAACTCATCCTCAATA
TAAGTTCGAGCTAACTCAAATAAACAA
TAAGTTCGAGCTAACTCACTGTACGGA
TAAGTTCGAGCTAACTCACTAGATAGA
TAAGTTCGAGCTAACTCAAGCTATGTG
TAAGTTCGAGCTAACTCAAAATGGAGG
TAAGTTCGAGCTAACTCAAGCCGCAAG
TAAGTTCGAGCTAACTCAACAGTAAAC
TAAGTTCGAGCTAACTCAAACGTGTGA
TAAGTTCGAGCTAACTCAACTGAATTC
TAAGTTCGAGCTAACTCAAAGGGTCAG
TAAGTTCGAGCTAACTCATGTCTATCA
TAAGTTCGAGCTAACTCATCAGATTCA
TAAGTTCGAGCTAACTCACACGATCCG
TAAGTTCGAGCTAACTCAAACAGAAAC
TAAGTTCGAGCTAACTCACATGAATGA
TAAGTTCGAGCTAACTCACGTACTACG
TAAGTTCGAGCTAACTCATTCAGCTCA
TAAGTTCGAGCTAACTCAAAGGCCGCA
TAAGTTCGAGCTAACTCAGGTTGGACA
TAAGTTCGAGCTAACTCACGTCTAGGT
TAAGTTCGAGCTAACTCAAATTCGGCG
TAAGTTCGAGCTAACTCACAACCTCCA
TAAGTTCGAGCTAACTCACAATAGGGT
TAAGTTCGAGCTAACTCAACAGGCTCC
TAAGTTCGAGCTAACTCAACAACTAGT
TAAGTTCGAGCTAACTCAAGTTGTTCT
TAAGTTCGAGCTAACTCAAATTACCGG
TAAGTTCGAGCTAACTCAACAAACTTT
TAAGTTCGAGCTAACTCATCTCGGTTA
TAAGTTCGAGCTAACTCAACTAGACCG
TAAGTTCGAGCTAACTCAACTCATACG
TAAGTTCGAGCTAACTCAATCGAGTCT
TAAGTTCGAGCTAACTCACATAGGTCA
TAAGTTCGAGCTAACTCATTAGGCATA
TAAGTTCGAATCAACCGAAAGCCTTCT
TAAGTTCGAATCAACCGAATCATTCTG
TAAGTTCGAATCAACCGACACAAGTAT
TAAGTTCGAATCAACCGAACACCTTAG
TAAGTTCGAATCAACCGAGAACGACAA
TAAGTTCGAATCAACCGAAGTCTGTAC
TAAGTTCGAATCAACCGAAAATTACAG
TAAGTTCGAATCAACCGAGGCTACAGA
TAAGTTCGAATCAACCGAAATGTATCG
TAAGTTCGAATCAACCGACAAGTAGAA
TAAGTTCGAATCAACCGAGATCTCTTA
TAAGTTCGAATCAACCGAAACAACGCG
TAAGTTCGAATCAACCGAGGTGAGTTA
TAAGTTCGAATCAACCGACAGGGAGGG
TAAGTTCGAATCAACCGATCCGTCTTA
TAAGTTCGAATCAACCGATGCATAGTA
TAAGTTCGAATCAACCGAACTTACGAT
TAAGTTCGAATCAACCGATGTATGCGA
TAAGTTCGAATCAACCGAGCTCCTTGA
TAAGTTCGAATCAACCGAGGCACAACA
TAAGTTCGAATCAACCGACTCAAGACA
TAAGTTCGAATCAACCGAACGCTGTTG
TAAGTTCGAATCAACCGAATATTGTAA
TAAGTTCGAATCAACCGAAAGTTTACG
TAAGTTCGAATCAACCGACAGCCTGGC
TAAGTTCGAATCAACCGACTATTAGCC
TAAGTTCGAATCAACCGACAAACGTGG
TAAGTTCGAATCAACCGAAAAGTCATT
TAAGTTCGAATCAACCGAGTCTTGGCA
TAAGTTCGAATCAACCGAGATCAGCGA
TAAGTTCGAATCAACCGAACATTCGGC
TAAGTTCGAATCAACCGAAGTAATTAG
TAAGTTCGAATCAACCGATGAAGCCAA
TAAGTTCGAATCAACCGATCTACGACA
TAAGTTCGAATCAACCGACATAACGTT
TAAGTTCGAATCAACCGAATGGGACTC
TAAGTTCGAATCAACCGAGATAGAGGA
TAAGTTCGAATCAACCGACTACATGCG
TAAGTTCGAATCAACCGACAACGATCT
TAAGTTCGAATCAACCGAGTTAGCCTA
TAAGTTCGAATCAACCGAAGTTGCATC
TAAGTTCGAATCAACCGAAAGGGAACT
TAAGTTCGAATCAACCGAACTACATAT
TAAGTTCGAATCAACCGACTAAGCTTC
TAAGTTCGAATCAACCGAACGAACCAG
TAAGTTCGAATCAACCGATACTTCGGA
TAAGTTCGAATCAACCGAAACATCCAT
TAAGTTCGAATCAACCGAAGCCTGGTT
TAAGTTCGAATCAACCGACAAGTTTCC
TAAGTTCGAATCAACCGACAGGCATTT
TAAGTTCGAATCAACCGAACGTGGGAG
TAAGTTCGAATCAACCGATCTCACGGA
TAAGTTCGAATCAACCGAGCAACATTA
TAAGTTCGAATCAACCGAATGGTCCGT
TAAGTTCGAATCAACCGACTATCATGA
TAAGTTCGAATCAACCGACAATACAAG
TAAGTTCGAATCAACCGAAAAGAGGCC
TAAGTTCGAATCAACCGAGTAGAAGCA
TAAGTTCGAATCAACCGAGCTATGGAA
TAAGTTCGAATCAACCGAACTCCAGGG
TAAGTTCGAATCAACCGAACAAGTGCA
TAAGTTCGAATCAACCGAGATGGTCCA
TAAGTTCGAATCAACCGATCCTCAATA
TAAGTTCGAATCAACCGAAATAAACAA
TAAGTTCGAATCAACCGACTGTACGGA
TAAGTTCGAATCAACCGACTAGATAGA
TAAGTTCGAATCAACCGAAGCTATGTG
TAAGTTCGAATCAACCGAAAATGGAGG
TAAGTTCGAATCAACCGAAGCCGCAAG
TAAGTTCGAATCAACCGAACAGTAAAC
TAAGTTCGAATCAACCGAAACGTGTGA
TAAGTTCGAATCAACCGAACTGAATTC
TAAGTTCGAATCAACCGAAAGGGTCAG
TAAGTTCGAATCAACCGATGTCTATCA
TAAGTTCGAATCAACCGATCAGATTCA
TAAGTTCGAATCAACCGACACGATCCG
TAAGTTCGAATCAACCGAAACAGAAAC
TAAGTTCGAATCAACCGACATGAATGA
TAAGTTCGAATCAACCGACGTACTACG
TAAGTTCGAATCAACCGATTCAGCTCA
TAAGTTCGAATCAACCGAAAGGCCGCA
TAAGTTCGAATCAACCGAGGTTGGACA
TAAGTTCGAATCAACCGACGTCTAGGT
TAAGTTCGAATCAACCGAAATTCGGCG
TAAGTTCGAATCAACCGACAACCTCCA
TAAGTTCGAATCAACCGACAATAGGGT
TAAGTTCGAATCAACCGAACAGGCTCC
TAAGTTCGAATCAACCGAACAACTAGT
TAAGTTCGAATCAACCGAAGTTGTTCT
TAAGTTCGAATCAACCGAAATTACCGG
TAAGTTCGAATCAACCGAACAAACTTT
TAAGTTCGAATCAACCGATCTCGGTTA
TAAGTTCGAATCAACCGAACTAGACCG
TAAGTTCGAATCAACCGAACTCATACG
TAAGTTCGAATCAACCGAATCGAGTCT
TAAGTTCGAATCAACCGACATAGGTCA
TAAGTTCGAATCAACCGATTAGGCATA
TAAGTTCGAATGAGTTACAAGCCTTCT
TAAGTTCGAATGAGTTACATCATTCTG
TAAGTTCGAATGAGTTACCACAAGTAT
TAAGTTCGAATGAGTTACACACCTTAG
TAAGTTCGAATGAGTTACGAACGACAA
TAAGTTCGAATGAGTTACAGTCTGTAC
TAAGTTCGAATGAGTTACAAATTACAG
TAAGTTCGAATGAGTTACGGCTACAGA
TAAGTTCGAATGAGTTACAATGTATCG
TAAGTTCGAATGAGTTACCAAGTAGAA
TAAGTTCGAATGAGTTACGATCTCTTA
TAAGTTCGAATGAGTTACAACAACGCG
TAAGTTCGAATGAGTTACGGTGAGTTA
TAAGTTCGAATGAGTTACCAGGGAGGG
TAAGTTCGAATGAGTTACTCCGTCTTA
TAAGTTCGAATGAGTTACTGCATAGTA
TAAGTTCGAATGAGTTACACTTACGAT
TAAGTTCGAATGAGTTACTGTATGCGA
TAAGTTCGAATGAGTTACGCTCCTTGA
TAAGTTCGAATGAGTTACGGCACAACA
TAAGTTCGAATGAGTTACCTCAAGACA
TAAGTTCGAATGAGTTACACGCTGTTG
TAAGTTCGAATGAGTTACATATTGTAA
TAAGTTCGAATGAGTTACAAGTTTACG
TAAGTTCGAATGAGTTACCAGCCTGGC
TAAGTTCGAATGAGTTACCTATTAGCC
TAAGTTCGAATGAGTTACCAAACGTGG
TAAGTTCGAATGAGTTACAAAGTCATT
TAAGTTCGAATGAGTTACGTCTTGGCA
TAAGTTCGAATGAGTTACGATCAGCGA
TAAGTTCGAATGAGTTACACATTCGGC
TAAGTTCGAATGAGTTACAGTAATTAG
TAAGTTCGAATGAGTTACTGAAGCCAA
TAAGTTCGAATGAGTTACTCTACGACA
TAAGTTCGAATGAGTTACCATAACGTT
TAAGTTCGAATGAGTTACATGGGACTC
TAAGTTCGAATGAGTTACGATAGAGGA
TAAGTTCGAATGAGTTACCTACATGCG
TAAGTTCGAATGAGTTACCAACGATCT
TAAGTTCGAATGAGTTACGTTAGCCTA
TAAGTTCGAATGAGTTACAGTTGCATC
TAAGTTCGAATGAGTTACAAGGGAACT
TAAGTTCGAATGAGTTACACTACATAT
TAAGTTCGAATGAGTTACCTAAGCTTC
TAAGTTCGAATGAGTTACACGAACCAG
TAAGTTCGAATGAGTTACTACTTCGGA
TAAGTTCGAATGAGTTACAACATCCAT
TAAGTTCGAATGAGTTACAGCCTGGTT
TAAGTTCGAATGAGTTACCAAGTTTCC
TAAGTTCGAATGAGTTACCAGGCATTT
TAAGTTCGAATGAGTTACACGTGGGAG
TAAGTTCGAATGAGTTACTCTCACGGA
TAAGTTCGAATGAGTTACGCAACATTA
TAAGTTCGAATGAGTTACATGGTCCGT
TAAGTTCGAATGAGTTACCTATCATGA
TAAGTTCGAATGAGTTACCAATACAAG
TAAGTTCGAATGAGTTACAAAGAGGCC
TAAGTTCGAATGAGTTACGTAGAAGCA
TAAGTTCGAATGAGTTACGCTATGGAA
TAAGTTCGAATGAGTTACACTCCAGGG
TAAGTTCGAATGAGTTACACAAGTGCA
TAAGTTCGAATGAGTTACGATGGTCCA
TAAGTTCGAATGAGTTACTCCTCAATA
TAAGTTCGAATGAGTTACAATAAACAA
TAAGTTCGAATGAGTTACCTGTACGGA
TAAGTTCGAATGAGTTACCTAGATAGA
TAAGTTCGAATGAGTTACAGCTATGTG
TAAGTTCGAATGAGTTACAAATGGAGG
TAAGTTCGAATGAGTTACAGCCGCAAG
TAAGTTCGAATGAGTTACACAGTAAAC
TAAGTTCGAATGAGTTACAACGTGTGA
TAAGTTCGAATGAGTTACACTGAATTC
TAAGTTCGAATGAGTTACAAGGGTCAG
TAAGTTCGAATGAGTTACTGTCTATCA
TAAGTTCGAATGAGTTACTCAGATTCA
TAAGTTCGAATGAGTTACCACGATCCG
TAAGTTCGAATGAGTTACAACAGAAAC
TAAGTTCGAATGAGTTACCATGAATGA
TAAGTTCGAATGAGTTACCGTACTACG
TAAGTTCGAATGAGTTACTTCAGCTCA
TAAGTTCGAATGAGTTACAAGGCCGCA
TAAGTTCGAATGAGTTACGGTTGGACA
TAAGTTCGAATGAGTTACCGTCTAGGT
TAAGTTCGAATGAGTTACAATTCGGCG
TAAGTTCGAATGAGTTACCAACCTCCA
TAAGTTCGAATGAGTTACCAATAGGGT
TAAGTTCGAATGAGTTACACAGGCTCC
TAAGTTCGAATGAGTTACACAACTAGT
TAAGTTCGAATGAGTTACAGTTGTTCT
TAAGTTCGAATGAGTTACAATTACCGG
TAAGTTCGAATGAGTTACACAAACTTT
TAAGTTCGAATGAGTTACTCTCGGTTA
TAAGTTCGAATGAGTTACACTAGACCG
TAAGTTCGAATGAGTTACACTCATACG
TAAGTTCGAATGAGTTACATCGAGTCT
TAAGTTCGAATGAGTTACCATAGGTCA
TAAGTTCGAATGAGTTACTTAGGCATA
TAAGTTCGAACTTGATGAAAGCCTTCT
TAAGTTCGAACTTGATGAATCATTCTG
TAAGTTCGAACTTGATGACACAAGTAT
TAAGTTCGAACTTGATGAACACCTTAG
TAAGTTCGAACTTGATGAGAACGACAA
TAAGTTCGAACTTGATGAAGTCTGTAC
TAAGTTCGAACTTGATGAAAATTACAG
TAAGTTCGAACTTGATGAGGCTACAGA
TAAGTTCGAACTTGATGAAATGTATCG
TAAGTTCGAACTTGATGACAAGTAGAA
TAAGTTCGAACTTGATGAGATCTCTTA
TAAGTTCGAACTTGATGAAACAACGCG
TAAGTTCGAACTTGATGAGGTGAGTTA
TAAGTTCGAACTTGATGACAGGGAGGG
TAAGTTCGAACTTGATGATCCGTCTTA
TAAGTTCGAACTTGATGATGCATAGTA
TAAGTTCGAACTTGATGAACTTACGAT
TAAGTTCGAACTTGATGATGTATGCGA
TAAGTTCGAACTTGATGAGCTCCTTGA
TAAGTTCGAACTTGATGAGGCACAACA
TAAGTTCGAACTTGATGACTCAAGACA
TAAGTTCGAACTTGATGAACGCTGTTG
TAAGTTCGAACTTGATGAATATTGTAA
TAAGTTCGAACTTGATGAAAGTTTACG
TAAGTTCGAACTTGATGACAGCCTGGC
TAAGTTCGAACTTGATGACTATTAGCC
TAAGTTCGAACTTGATGACAAACGTGG
TAAGTTCGAACTTGATGAAAAGTCATT
TAAGTTCGAACTTGATGAGTCTTGGCA
TAAGTTCGAACTTGATGAGATCAGCGA
TAAGTTCGAACTTGATGAACATTCGGC
TAAGTTCGAACTTGATGAAGTAATTAG
TAAGTTCGAACTTGATGATGAAGCCAA
TAAGTTCGAACTTGATGATCTACGACA
TAAGTTCGAACTTGATGACATAACGTT
TAAGTTCGAACTTGATGAATGGGACTC
TAAGTTCGAACTTGATGAGATAGAGGA
TAAGTTCGAACTTGATGACTACATGCG
TAAGTTCGAACTTGATGACAACGATCT
TAAGTTCGAACTTGATGAGTTAGCCTA
TAAGTTCGAACTTGATGAAGTTGCATC
TAAGTTCGAACTTGATGAAAGGGAACT
TAAGTTCGAACTTGATGAACTACATAT
TAAGTTCGAACTTGATGACTAAGCTTC
TAAGTTCGAACTTGATGAACGAACCAG
TAAGTTCGAACTTGATGATACTTCGGA
TAAGTTCGAACTTGATGAAACATCCAT
TAAGTTCGAACTTGATGAAGCCTGGTT
TAAGTTCGAACTTGATGACAAGTTTCC
TAAGTTCGAACTTGATGACAGGCATTT
TAAGTTCGAACTTGATGAACGTGGGAG
TAAGTTCGAACTTGATGATCTCACGGA
TAAGTTCGAACTTGATGAGCAACATTA
TAAGTTCGAACTTGATGAATGGTCCGT
TAAGTTCGAACTTGATGACTATCATGA
TAAGTTCGAACTTGATGACAATACAAG
TAAGTTCGAACTTGATGAAAAGAGGCC
TAAGTTCGAACTTGATGAGTAGAAGCA
TAAGTTCGAACTTGATGAGCTATGGAA
TAAGTTCGAACTTGATGAACTCCAGGG
TAAGTTCGAACTTGATGAACAAGTGCA
TAAGTTCGAACTTGATGAGATGGTCCA
TAAGTTCGAACTTGATGATCCTCAATA
TAAGTTCGAACTTGATGAAATAAACAA
TAAGTTCGAACTTGATGACTGTACGGA
TAAGTTCGAACTTGATGACTAGATAGA
TAAGTTCGAACTTGATGAAGCTATGTG
TAAGTTCGAACTTGATGAAAATGGAGG
TAAGTTCGAACTTGATGAAGCCGCAAG
TAAGTTCGAACTTGATGAACAGTAAAC
TAAGTTCGAACTTGATGAAACGTGTGA
TAAGTTCGAACTTGATGAACTGAATTC
TAAGTTCGAACTTGATGAAAGGGTCAG
TAAGTTCGAACTTGATGATGTCTATCA
TAAGTTCGAACTTGATGATCAGATTCA
TAAGTTCGAACTTGATGACACGATCCG
TAAGTTCGAACTTGATGAAACAGAAAC
TAAGTTCGAACTTGATGACATGAATGA
TAAGTTCGAACTTGATGACGTACTACG
TAAGTTCGAACTTGATGATTCAGCTCA
TAAGTTCGAACTTGATGAAAGGCCGCA
TAAGTTCGAACTTGATGAGGTTGGACA
TAAGTTCGAACTTGATGACGTCTAGGT
TAAGTTCGAACTTGATGAAATTCGGCG
TAAGTTCGAACTTGATGACAACCTCCA
TAAGTTCGAACTTGATGACAATAGGGT
TAAGTTCGAACTTGATGAACAGGCTCC
TAAGTTCGAACTTGATGAACAACTAGT
TAAGTTCGAACTTGATGAAGTTGTTCT
TAAGTTCGAACTTGATGAAATTACCGG
TAAGTTCGAACTTGATGAACAAACTTT
TAAGTTCGAACTTGATGATCTCGGTTA
TAAGTTCGAACTTGATGAACTAGACCG
TAAGTTCGAACTTGATGAACTCATACG
TAAGTTCGAACTTGATGAATCGAGTCT
TAAGTTCGAACTTGATGACATAGGTCA
TAAGTTCGAACTTGATGATTAGGCATA
TAAGTTCGAACTTTAACTAAGCCTTCT
TAAGTTCGAACTTTAACTATCATTCTG
TAAGTTCGAACTTTAACTCACAAGTAT
TAAGTTCGAACTTTAACTACACCTTAG
TAAGTTCGAACTTTAACTGAACGACAA
TAAGTTCGAACTTTAACTAGTCTGTAC
TAAGTTCGAACTTTAACTAAATTACAG
TAAGTTCGAACTTTAACTGGCTACAGA
TAAGTTCGAACTTTAACTAATGTATCG
TAAGTTCGAACTTTAACTCAAGTAGAA
TAAGTTCGAACTTTAACTGATCTCTTA
TAAGTTCGAACTTTAACTAACAACGCG
TAAGTTCGAACTTTAACTGGTGAGTTA
TAAGTTCGAACTTTAACTCAGGGAGGG
TAAGTTCGAACTTTAACTTCCGTCTTA
TAAGTTCGAACTTTAACTTGCATAGTA
TAAGTTCGAACTTTAACTACTTACGAT
TAAGTTCGAACTTTAACTTGTATGCGA
TAAGTTCGAACTTTAACTGCTCCTTGA
TAAGTTCGAACTTTAACTGGCACAACA
TAAGTTCGAACTTTAACTCTCAAGACA
TAAGTTCGAACTTTAACTACGCTGTTG
TAAGTTCGAACTTTAACTATATTGTAA
TAAGTTCGAACTTTAACTAAGTTTACG
TAAGTTCGAACTTTAACTCAGCCTGGC
TAAGTTCGAACTTTAACTCTATTAGCC
TAAGTTCGAACTTTAACTCAAACGTGG
TAAGTTCGAACTTTAACTAAAGTCATT
TAAGTTCGAACTTTAACTGTCTTGGCA
TAAGTTCGAACTTTAACTGATCAGCGA
TAAGTTCGAACTTTAACTACATTCGGC
TAAGTTCGAACTTTAACTAGTAATTAG
TAAGTTCGAACTTTAACTTGAAGCCAA
TAAGTTCGAACTTTAACTTCTACGACA
TAAGTTCGAACTTTAACTCATAACGTT
TAAGTTCGAACTTTAACTATGGGACTC
TAAGTTCGAACTTTAACTGATAGAGGA
TAAGTTCGAACTTTAACTCTACATGCG
TAAGTTCGAACTTTAACTCAACGATCT
TAAGTTCGAACTTTAACTGTTAGCCTA
TAAGTTCGAACTTTAACTAGTTGCATC
TAAGTTCGAACTTTAACTAAGGGAACT
TAAGTTCGAACTTTAACTACTACATAT
TAAGTTCGAACTTTAACTCTAAGCTTC
TAAGTTCGAACTTTAACTACGAACCAG
TAAGTTCGAACTTTAACTTACTTCGGA
TAAGTTCGAACTTTAACTAACATCCAT
TAAGTTCGAACTTTAACTAGCCTGGTT
TAAGTTCGAACTTTAACTCAAGTTTCC
TAAGTTCGAACTTTAACTCAGGCATTT
TAAGTTCGAACTTTAACTACGTGGGAG
TAAGTTCGAACTTTAACTTCTCACGGA
TAAGTTCGAACTTTAACTGCAACATTA
TAAGTTCGAACTTTAACTATGGTCCGT
TAAGTTCGAACTTTAACTCTATCATGA
TAAGTTCGAACTTTAACTCAATACAAG
TAAGTTCGAACTTTAACTAAAGAGGCC
TAAGTTCGAACTTTAACTGTAGAAGCA
TAAGTTCGAACTTTAACTGCTATGGAA
TAAGTTCGAACTTTAACTACTCCAGGG
TAAGTTCGAACTTTAACTACAAGTGCA
TAAGTTCGAACTTTAACTGATGGTCCA
TAAGTTCGAACTTTAACTTCCTCAATA
TAAGTTCGAACTTTAACTAATAAACAA
TAAGTTCGAACTTTAACTCTGTACGGA
TAAGTTCGAACTTTAACTCTAGATAGA
TAAGTTCGAACTTTAACTAGCTATGTG
TAAGTTCGAACTTTAACTAAATGGAGG
TAAGTTCGAACTTTAACTAGCCGCAAG
TAAGTTCGAACTTTAACTACAGTAAAC
TAAGTTCGAACTTTAACTAACGTGTGA
TAAGTTCGAACTTTAACTACTGAATTC
TAAGTTCGAACTTTAACTAAGGGTCAG
TAAGTTCGAACTTTAACTTGTCTATCA
TAAGTTCGAACTTTAACTTCAGATTCA
TAAGTTCGAACTTTAACTCACGATCCG
TAAGTTCGAACTTTAACTAACAGAAAC
TAAGTTCGAACTTTAACTCATGAATGA
TAAGTTCGAACTTTAACTCGTACTACG
TAAGTTCGAACTTTAACTTTCAGCTCA
TAAGTTCGAACTTTAACTAAGGCCGCA
TAAGTTCGAACTTTAACTGGTTGGACA
TAAGTTCGAACTTTAACTCGTCTAGGT
TAAGTTCGAACTTTAACTAATTCGGCG
TAAGTTCGAACTTTAACTCAACCTCCA
TAAGTTCGAACTTTAACTCAATAGGGT
TAAGTTCGAACTTTAACTACAGGCTCC
TAAGTTCGAACTTTAACTACAACTAGT
TAAGTTCGAACTTTAACTAGTTGTTCT
TAAGTTCGAACTTTAACTAATTACCGG
TAAGTTCGAACTTTAACTACAAACTTT
TAAGTTCGAACTTTAACTTCTCGGTTA
TAAGTTCGAACTTTAACTACTAGACCG
TAAGTTCGAACTTTAACTACTCATACG
TAAGTTCGAACTTTAACTATCGAGTCT
TAAGTTCGAACTTTAACTCATAGGTCA
TAAGTTCGAACTTTAACTTTAGGCATA
TAAGTTCGATTGGAGGTAAAGCCTTCT
TAAGTTCGATTGGAGGTAATCATTCTG
TAAGTTCGATTGGAGGTACACAAGTAT
TAAGTTCGATTGGAGGTAACACCTTAG
TAAGTTCGATTGGAGGTAGAACGACAA
TAAGTTCGATTGGAGGTAAGTCTGTAC
TAAGTTCGATTGGAGGTAAAATTACAG
TAAGTTCGATTGGAGGTAGGCTACAGA
TAAGTTCGATTGGAGGTAAATGTATCG
TAAGTTCGATTGGAGGTACAAGTAGAA
TAAGTTCGATTGGAGGTAGATCTCTTA
TAAGTTCGATTGGAGGTAAACAACGCG
TAAGTTCGATTGGAGGTAGGTGAGTTA
TAAGTTCGATTGGAGGTACAGGGAGGG
TAAGTTCGATTGGAGGTATCCGTCTTA
TAAGTTCGATTGGAGGTATGCATAGTA
TAAGTTCGATTGGAGGTAACTTACGAT
TAAGTTCGATTGGAGGTATGTATGCGA
TAAGTTCGATTGGAGGTAGCTCCTTGA
TAAGTTCGATTGGAGGTAGGCACAACA
TAAGTTCGATTGGAGGTACTCAAGACA
TAAGTTCGATTGGAGGTAACGCTGTTG
TAAGTTCGATTGGAGGTAATATTGTAA
TAAGTTCGATTGGAGGTAAAGTTTACG
TAAGTTCGATTGGAGGTACAGCCTGGC
TAAGTTCGATTGGAGGTACTATTAGCC
TAAGTTCGATTGGAGGTACAAACGTGG
TAAGTTCGATTGGAGGTAAAAGTCATT
TAAGTTCGATTGGAGGTAGTCTTGGCA
TAAGTTCGATTGGAGGTAGATCAGCGA
TAAGTTCGATTGGAGGTAACATTCGGC
TAAGTTCGATTGGAGGTAAGTAATTAG
TAAGTTCGATTGGAGGTATGAAGCCAA
TAAGTTCGATTGGAGGTATCTACGACA
TAAGTTCGATTGGAGGTACATAACGTT
TAAGTTCGATTGGAGGTAATGGGACTC
TAAGTTCGATTGGAGGTAGATAGAGGA
TAAGTTCGATTGGAGGTACTACATGCG
TAAGTTCGATTGGAGGTACAACGATCT
TAAGTTCGATTGGAGGTAGTTAGCCTA
TAAGTTCGATTGGAGGTAAGTTGCATC
TAAGTTCGATTGGAGGTAAAGGGAACT
TAAGTTCGATTGGAGGTAACTACATAT
TAAGTTCGATTGGAGGTACTAAGCTTC
TAAGTTCGATTGGAGGTAACGAACCAG
TAAGTTCGATTGGAGGTATACTTCGGA
TAAGTTCGATTGGAGGTAAACATCCAT
TAAGTTCGATTGGAGGTAAGCCTGGTT
TAAGTTCGATTGGAGGTACAAGTTTCC
TAAGTTCGATTGGAGGTACAGGCATTT
TAAGTTCGATTGGAGGTAACGTGGGAG
TAAGTTCGATTGGAGGTATCTCACGGA
TAAGTTCGATTGGAGGTAGCAACATTA
TAAGTTCGATTGGAGGTAATGGTCCGT
TAAGTTCGATTGGAGGTACTATCATGA
TAAGTTCGATTGGAGGTACAATACAAG
TAAGTTCGATTGGAGGTAAAAGAGGCC
TAAGTTCGATTGGAGGTAGTAGAAGCA
TAAGTTCGATTGGAGGTAGCTATGGAA
TAAGTTCGATTGGAGGTAACTCCAGGG
TAAGTTCGATTGGAGGTAACAAGTGCA
TAAGTTCGATTGGAGGTAGATGGTCCA
TAAGTTCGATTGGAGGTATCCTCAATA
TAAGTTCGATTGGAGGTAAATAAACAA
TAAGTTCGATTGGAGGTACTGTACGGA
TAAGTTCGATTGGAGGTACTAGATAGA
TAAGTTCGATTGGAGGTAAGCTATGTG
TAAGTTCGATTGGAGGTAAAATGGAGG
TAAGTTCGATTGGAGGTAAGCCGCAAG
TAAGTTCGATTGGAGGTAACAGTAAAC
TAAGTTCGATTGGAGGTAAACGTGTGA
TAAGTTCGATTGGAGGTAACTGAATTC
TAAGTTCGATTGGAGGTAAAGGGTCAG
TAAGTTCGATTGGAGGTATGTCTATCA
TAAGTTCGATTGGAGGTATCAGATTCA
TAAGTTCGATTGGAGGTACACGATCCG
TAAGTTCGATTGGAGGTAAACAGAAAC
TAAGTTCGATTGGAGGTACATGAATGA
TAAGTTCGATTGGAGGTACGTACTACG
TAAGTTCGATTGGAGGTATTCAGCTCA
TAAGTTCGATTGGAGGTAAAGGCCGCA
TAAGTTCGATTGGAGGTAGGTTGGACA
TAAGTTCGATTGGAGGTACGTCTAGGT
TAAGTTCGATTGGAGGTAAATTCGGCG
TAAGTTCGATTGGAGGTACAACCTCCA
TAAGTTCGATTGGAGGTACAATAGGGT
TAAGTTCGATTGGAGGTAACAGGCTCC
TAAGTTCGATTGGAGGTAACAACTAGT
TAAGTTCGATTGGAGGTAAGTTGTTCT
TAAGTTCGATTGGAGGTAAATTACCGG
TAAGTTCGATTGGAGGTAACAAACTTT
TAAGTTCGATTGGAGGTATCTCGGTTA
TAAGTTCGATTGGAGGTAACTAGACCG
TAAGTTCGATTGGAGGTAACTCATACG
TAAGTTCGATTGGAGGTAATCGAGTCT
TAAGTTCGATTGGAGGTACATAGGTCA
TAAGTTCGATTGGAGGTATTAGGCATA
TAAGTTCGAGCCAATGTAAAGCCTTCT
TAAGTTCGAGCCAATGTAATCATTCTG
TAAGTTCGAGCCAATGTACACAAGTAT
TAAGTTCGAGCCAATGTAACACCTTAG
TAAGTTCGAGCCAATGTAGAACGACAA
TAAGTTCGAGCCAATGTAAGTCTGTAC
TAAGTTCGAGCCAATGTAAAATTACAG
TAAGTTCGAGCCAATGTAGGCTACAGA
TAAGTTCGAGCCAATGTAAATGTATCG
TAAGTTCGAGCCAATGTACAAGTAGAA
TAAGTTCGAGCCAATGTAGATCTCTTA
TAAGTTCGAGCCAATGTAAACAACGCG
TAAGTTCGAGCCAATGTAGGTGAGTTA
TAAGTTCGAGCCAATGTACAGGGAGGG
TAAGTTCGAGCCAATGTATCCGTCTTA
TAAGTTCGAGCCAATGTATGCATAGTA
TAAGTTCGAGCCAATGTAACTTACGAT
TAAGTTCGAGCCAATGTATGTATGCGA
TAAGTTCGAGCCAATGTAGCTCCTTGA
TAAGTTCGAGCCAATGTAGGCACAACA
TAAGTTCGAGCCAATGTACTCAAGACA
TAAGTTCGAGCCAATGTAACGCTGTTG
TAAGTTCGAGCCAATGTAATATTGTAA
TAAGTTCGAGCCAATGTAAAGTTTACG
TAAGTTCGAGCCAATGTACAGCCTGGC
TAAGTTCGAGCCAATGTACTATTAGCC
TAAGTTCGAGCCAATGTACAAACGTGG
TAAGTTCGAGCCAATGTAAAAGTCATT
TAAGTTCGAGCCAATGTAGTCTTGGCA
TAAGTTCGAGCCAATGTAGATCAGCGA
TAAGTTCGAGCCAATGTAACATTCGGC
TAAGTTCGAGCCAATGTAAGTAATTAG
TAAGTTCGAGCCAATGTATGAAGCCAA
TAAGTTCGAGCCAATGTATCTACGACA
TAAGTTCGAGCCAATGTACATAACGTT
TAAGTTCGAGCCAATGTAATGGGACTC
TAAGTTCGAGCCAATGTAGATAGAGGA
TAAGTTCGAGCCAATGTACTACATGCG
TAAGTTCGAGCCAATGTACAACGATCT
TAAGTTCGAGCCAATGTAGTTAGCCTA
TAAGTTCGAGCCAATGTAAGTTGCATC
TAAGTTCGAGCCAATGTAAAGGGAACT
TAAGTTCGAGCCAATGTAACTACATAT
TAAGTTCGAGCCAATGTACTAAGCTTC
TAAGTTCGAGCCAATGTAACGAACCAG
TAAGTTCGAGCCAATGTATACTTCGGA
TAAGTTCGAGCCAATGTAAACATCCAT
TAAGTTCGAGCCAATGTAAGCCTGGTT
TAAGTTCGAGCCAATGTACAAGTTTCC
TAAGTTCGAGCCAATGTACAGGCATTT
TAAGTTCGAGCCAATGTAACGTGGGAG
TAAGTTCGAGCCAATGTATCTCACGGA
TAAGTTCGAGCCAATGTAGCAACATTA
TAAGTTCGAGCCAATGTAATGGTCCGT
TAAGTTCGAGCCAATGTACTATCATGA
TAAGTTCGAGCCAATGTACAATACAAG
TAAGTTCGAGCCAATGTAAAAGAGGCC
TAAGTTCGAGCCAATGTAGTAGAAGCA
TAAGTTCGAGCCAATGTAGCTATGGAA
TAAGTTCGAGCCAATGTAACTCCAGGG
TAAGTTCGAGCCAATGTAACAAGTGCA
TAAGTTCGAGCCAATGTAGATGGTCCA
TAAGTTCGAGCCAATGTATCCTCAATA
TAAGTTCGAGCCAATGTAAATAAACAA
TAAGTTCGAGCCAATGTACTGTACGGA
TAAGTTCGAGCCAATGTACTAGATAGA
TAAGTTCGAGCCAATGTAAGCTATGTG
TAAGTTCGAGCCAATGTAAAATGGAGG
TAAGTTCGAGCCAATGTAAGCCGCAAG
TAAGTTCGAGCCAATGTAACAGTAAAC
TAAGTTCGAGCCAATGTAAACGTGTGA
TAAGTTCGAGCCAATGTAACTGAATTC
TAAGTTCGAGCCAATGTAAAGGGTCAG
TAAGTTCGAGCCAATGTATGTCTATCA
TAAGTTCGAGCCAATGTATCAGATTCA
TAAGTTCGAGCCAATGTACACGATCCG
TAAGTTCGAGCCAATGTAAACAGAAAC
TAAGTTCGAGCCAATGTACATGAATGA
TAAGTTCGAGCCAATGTACGTACTACG
TAAGTTCGAGCCAATGTATTCAGCTCA
TAAGTTCGAGCCAATGTAAAGGCCGCA
TAAGTTCGAGCCAATGTAGGTTGGACA
TAAGTTCGAGCCAATGTACGTCTAGGT
TAAGTTCGAGCCAATGTAAATTCGGCG
TAAGTTCGAGCCAATGTACAACCTCCA
TAAGTTCGAGCCAATGTACAATAGGGT
TAAGTTCGAGCCAATGTAACAGGCTCC
TAAGTTCGAGCCAATGTAACAACTAGT
TAAGTTCGAGCCAATGTAAGTTGTTCT
TAAGTTCGAGCCAATGTAAATTACCGG
TAAGTTCGAGCCAATGTAACAAACTTT
TAAGTTCGAGCCAATGTATCTCGGTTA
TAAGTTCGAGCCAATGTAACTAGACCG
TAAGTTCGAGCCAATGTAACTCATACG
TAAGTTCGAGCCAATGTAATCGAGTCT
TAAGTTCGAGCCAATGTACATAGGTCA
TAAGTTCGAGCCAATGTATTAGGCATA
TAAGTTCGAATCCAACCGAAGCCTTCT
TAAGTTCGAATCCAACCGATCATTCTG
TAAGTTCGAATCCAACCGCACAAGTAT
TAAGTTCGAATCCAACCGACACCTTAG
TAAGTTCGAATCCAACCGGAACGACAA
TAAGTTCGAATCCAACCGAGTCTGTAC
TAAGTTCGAATCCAACCGAAATTACAG
TAAGTTCGAATCCAACCGGGCTACAGA
TAAGTTCGAATCCAACCGAATGTATCG
TAAGTTCGAATCCAACCGCAAGTAGAA
TAAGTTCGAATCCAACCGGATCTCTTA
TAAGTTCGAATCCAACCGAACAACGCG
TAAGTTCGAATCCAACCGGGTGAGTTA
TAAGTTCGAATCCAACCGCAGGGAGGG
TAAGTTCGAATCCAACCGTCCGTCTTA
TAAGTTCGAATCCAACCGTGCATAGTA
TAAGTTCGAATCCAACCGACTTACGAT
TAAGTTCGAATCCAACCGTGTATGCGA
TAAGTTCGAATCCAACCGGCTCCTTGA
TAAGTTCGAATCCAACCGGGCACAACA
TAAGTTCGAATCCAACCGCTCAAGACA
TAAGTTCGAATCCAACCGACGCTGTTG
TAAGTTCGAATCCAACCGATATTGTAA
TAAGTTCGAATCCAACCGAAGTTTACG
TAAGTTCGAATCCAACCGCAGCCTGGC
TAAGTTCGAATCCAACCGCTATTAGCC
TAAGTTCGAATCCAACCGCAAACGTGG
TAAGTTCGAATCCAACCGAAAGTCATT
TAAGTTCGAATCCAACCGGTCTTGGCA
TAAGTTCGAATCCAACCGGATCAGCGA
TAAGTTCGAATCCAACCGACATTCGGC
TAAGTTCGAATCCAACCGAGTAATTAG
TAAGTTCGAATCCAACCGTGAAGCCAA
TAAGTTCGAATCCAACCGTCTACGACA
TAAGTTCGAATCCAACCGCATAACGTT
TAAGTTCGAATCCAACCGATGGGACTC
TAAGTTCGAATCCAACCGGATAGAGGA
TAAGTTCGAATCCAACCGCTACATGCG
TAAGTTCGAATCCAACCGCAACGATCT
TAAGTTCGAATCCAACCGGTTAGCCTA
TAAGTTCGAATCCAACCGAGTTGCATC
TAAGTTCGAATCCAACCGAAGGGAACT
TAAGTTCGAATCCAACCGACTACATAT
TAAGTTCGAATCCAACCGCTAAGCTTC
TAAGTTCGAATCCAACCGACGAACCAG
TAAGTTCGAATCCAACCGTACTTCGGA
TAAGTTCGAATCCAACCGAACATCCAT
TAAGTTCGAATCCAACCGAGCCTGGTT
TAAGTTCGAATCCAACCGCAAGTTTCC
TAAGTTCGAATCCAACCGCAGGCATTT
TAAGTTCGAATCCAACCGACGTGGGAG
TAAGTTCGAATCCAACCGTCTCACGGA
TAAGTTCGAATCCAACCGGCAACATTA
TAAGTTCGAATCCAACCGATGGTCCGT
TAAGTTCGAATCCAACCGCTATCATGA
TAAGTTCGAATCCAACCGCAATACAAG
TAAGTTCGAATCCAACCGAAAGAGGCC
TAAGTTCGAATCCAACCGGTAGAAGCA
TAAGTTCGAATCCAACCGGCTATGGAA
TAAGTTCGAATCCAACCGACTCCAGGG
TAAGTTCGAATCCAACCGACAAGTGCA
TAAGTTCGAATCCAACCGGATGGTCCA
TAAGTTCGAATCCAACCGTCCTCAATA
TAAGTTCGAATCCAACCGAATAAACAA
TAAGTTCGAATCCAACCGCTGTACGGA
TAAGTTCGAATCCAACCGCTAGATAGA
TAAGTTCGAATCCAACCGAGCTATGTG
TAAGTTCGAATCCAACCGAAATGGAGG
TAAGTTCGAATCCAACCGAGCCGCAAG
TAAGTTCGAATCCAACCGACAGTAAAC
TAAGTTCGAATCCAACCGAACGTGTGA
TAAGTTCGAATCCAACCGACTGAATTC
TAAGTTCGAATCCAACCGAAGGGTCAG
TAAGTTCGAATCCAACCGTGTCTATCA
TAAGTTCGAATCCAACCGTCAGATTCA
TAAGTTCGAATCCAACCGCACGATCCG
TAAGTTCGAATCCAACCGAACAGAAAC
TAAGTTCGAATCCAACCGCATGAATGA
TAAGTTCGAATCCAACCGCGTACTACG
TAAGTTCGAATCCAACCGTTCAGCTCA
TAAGTTCGAATCCAACCGAAGGCCGCA
TAAGTTCGAATCCAACCGGGTTGGACA
TAAGTTCGAATCCAACCGCGTCTAGGT
TAAGTTCGAATCCAACCGAATTCGGCG
TAAGTTCGAATCCAACCGCAACCTCCA
TAAGTTCGAATCCAACCGCAATAGGGT
TAAGTTCGAATCCAACCGACAGGCTCC
TAAGTTCGAATCCAACCGACAACTAGT
TAAGTTCGAATCCAACCGAGTTGTTCT
TAAGTTCGAATCCAACCGAATTACCGG
TAAGTTCGAATCCAACCGACAAACTTT
TAAGTTCGAATCCAACCGTCTCGGTTA
TAAGTTCGAATCCAACCGACTAGACCG
TAAGTTCGAATCCAACCGACTCATACG
TAAGTTCGAATCCAACCGATCGAGTCT
TAAGTTCGAATCCAACCGCATAGGTCA
TAAGTTCGAATCCAACCGTTAGGCATA
TAAGTTCGAGATGAACTGAAGCCTTCT
TAAGTTCGAGATGAACTGATCATTCTG
TAAGTTCGAGATGAACTGCACAAGTAT
TAAGTTCGAGATGAACTGACACCTTAG
TAAGTTCGAGATGAACTGGAACGACAA
TAAGTTCGAGATGAACTGAGTCTGTAC
TAAGTTCGAGATGAACTGAAATTACAG
TAAGTTCGAGATGAACTGGGCTACAGA
TAAGTTCGAGATGAACTGAATGTATCG
TAAGTTCGAGATGAACTGCAAGTAGAA
TAAGTTCGAGATGAACTGGATCTCTTA
TAAGTTCGAGATGAACTGAACAACGCG
TAAGTTCGAGATGAACTGGGTGAGTTA
TAAGTTCGAGATGAACTGCAGGGAGGG
TAAGTTCGAGATGAACTGTCCGTCTTA
TAAGTTCGAGATGAACTGTGCATAGTA
TAAGTTCGAGATGAACTGACTTACGAT
TAAGTTCGAGATGAACTGTGTATGCGA
TAAGTTCGAGATGAACTGGCTCCTTGA
TAAGTTCGAGATGAACTGGGCACAACA
TAAGTTCGAGATGAACTGCTCAAGACA
TAAGTTCGAGATGAACTGACGCTGTTG
TAAGTTCGAGATGAACTGATATTGTAA
TAAGTTCGAGATGAACTGAAGTTTACG
TAAGTTCGAGATGAACTGCAGCCTGGC
TAAGTTCGAGATGAACTGCTATTAGCC
TAAGTTCGAGATGAACTGCAAACGTGG
TAAGTTCGAGATGAACTGAAAGTCATT
TAAGTTCGAGATGAACTGGTCTTGGCA
TAAGTTCGAGATGAACTGGATCAGCGA
TAAGTTCGAGATGAACTGACATTCGGC
TAAGTTCGAGATGAACTGAGTAATTAG
TAAGTTCGAGATGAACTGTGAAGCCAA
TAAGTTCGAGATGAACTGTCTACGACA
TAAGTTCGAGATGAACTGCATAACGTT
TAAGTTCGAGATGAACTGATGGGACTC
TAAGTTCGAGATGAACTGGATAGAGGA
TAAGTTCGAGATGAACTGCTACATGCG
TAAGTTCGAGATGAACTGCAACGATCT
TAAGTTCGAGATGAACTGGTTAGCCTA
TAAGTTCGAGATGAACTGAGTTGCATC
TAAGTTCGAGATGAACTGAAGGGAACT
TAAGTTCGAGATGAACTGACTACATAT
TAAGTTCGAGATGAACTGCTAAGCTTC
TAAGTTCGAGATGAACTGACGAACCAG
TAAGTTCGAGATGAACTGTACTTCGGA
TAAGTTCGAGATGAACTGAACATCCAT
TAAGTTCGAGATGAACTGAGCCTGGTT
TAAGTTCGAGATGAACTGCAAGTTTCC
TAAGTTCGAGATGAACTGCAGGCATTT
TAAGTTCGAGATGAACTGACGTGGGAG
TAAGTTCGAGATGAACTGTCTCACGGA
TAAGTTCGAGATGAACTGGCAACATTA
TAAGTTCGAGATGAACTGATGGTCCGT
TAAGTTCGAGATGAACTGCTATCATGA
TAAGTTCGAGATGAACTGCAATACAAG
TAAGTTCGAGATGAACTGAAAGAGGCC
TAAGTTCGAGATGAACTGGTAGAAGCA
TAAGTTCGAGATGAACTGGCTATGGAA
TAAGTTCGAGATGAACTGACTCCAGGG
TAAGTTCGAGATGAACTGACAAGTGCA
TAAGTTCGAGATGAACTGGATGGTCCA
TAAGTTCGAGATGAACTGTCCTCAATA
TAAGTTCGAGATGAACTGAATAAACAA
TAAGTTCGAGATGAACTGCTGTACGGA
TAAGTTCGAGATGAACTGCTAGATAGA
TAAGTTCGAGATGAACTGAGCTATGTG
TAAGTTCGAGATGAACTGAAATGGAGG
TAAGTTCGAGATGAACTGAGCCGCAAG
TAAGTTCGAGATGAACTGACAGTAAAC
TAAGTTCGAGATGAACTGAACGTGTGA
TAAGTTCGAGATGAACTGACTGAATTC
TAAGTTCGAGATGAACTGAAGGGTCAG
TAAGTTCGAGATGAACTGTGTCTATCA
TAAGTTCGAGATGAACTGTCAGATTCA
TAAGTTCGAGATGAACTGCACGATCCG
TAAGTTCGAGATGAACTGAACAGAAAC
TAAGTTCGAGATGAACTGCATGAATGA
TAAGTTCGAGATGAACTGCGTACTACG
TAAGTTCGAGATGAACTGTTCAGCTCA
TAAGTTCGAGATGAACTGAAGGCCGCA
TAAGTTCGAGATGAACTGGGTTGGACA
TAAGTTCGAGATGAACTGCGTCTAGGT
TAAGTTCGAGATGAACTGAATTCGGCG
TAAGTTCGAGATGAACTGCAACCTCCA
TAAGTTCGAGATGAACTGCAATAGGGT
TAAGTTCGAGATGAACTGACAGGCTCC
TAAGTTCGAGATGAACTGACAACTAGT
TAAGTTCGAGATGAACTGAGTTGTTCT
TAAGTTCGAGATGAACTGAATTACCGG
TAAGTTCGAGATGAACTGACAAACTTT
TAAGTTCGAGATGAACTGTCTCGGTTA
TAAGTTCGAGATGAACTGACTAGACCG
TAAGTTCGAGATGAACTGACTCATACG
TAAGTTCGAGATGAACTGATCGAGTCT
TAAGTTCGAGATGAACTGCATAGGTCA
TAAGTTCGAGATGAACTGTTAGGCATA
TAAGTTCGACCATGCACAAAGCCTTCT
TAAGTTCGACCATGCACAATCATTCTG
TAAGTTCGACCATGCACACACAAGTAT
TAAGTTCGACCATGCACAACACCTTAG
TAAGTTCGACCATGCACAGAACGACAA
TAAGTTCGACCATGCACAAGTCTGTAC
TAAGTTCGACCATGCACAAAATTACAG
TAAGTTCGACCATGCACAGGCTACAGA
TAAGTTCGACCATGCACAAATGTATCG
TAAGTTCGACCATGCACACAAGTAGAA
TAAGTTCGACCATGCACAGATCTCTTA
TAAGTTCGACCATGCACAAACAACGCG
TAAGTTCGACCATGCACAGGTGAGTTA
TAAGTTCGACCATGCACACAGGGAGGG
TAAGTTCGACCATGCACATCCGTCTTA
TAAGTTCGACCATGCACATGCATAGTA
TAAGTTCGACCATGCACAACTTACGAT
TAAGTTCGACCATGCACATGTATGCGA
TAAGTTCGACCATGCACAGCTCCTTGA
TAAGTTCGACCATGCACAGGCACAACA
TAAGTTCGACCATGCACACTCAAGACA
TAAGTTCGACCATGCACAACGCTGTTG
TAAGTTCGACCATGCACAATATTGTAA
TAAGTTCGACCATGCACAAAGTTTACG
TAAGTTCGACCATGCACACAGCCTGGC
TAAGTTCGACCATGCACACTATTAGCC
TAAGTTCGACCATGCACACAAACGTGG
TAAGTTCGACCATGCACAAAAGTCATT
TAAGTTCGACCATGCACAGTCTTGGCA
TAAGTTCGACCATGCACAGATCAGCGA
TAAGTTCGACCATGCACAACATTCGGC
TAAGTTCGACCATGCACAAGTAATTAG
TAAGTTCGACCATGCACATGAAGCCAA
TAAGTTCGACCATGCACATCTACGACA
TAAGTTCGACCATGCACACATAACGTT
TAAGTTCGACCATGCACAATGGGACTC
TAAGTTCGACCATGCACAGATAGAGGA
TAAGTTCGACCATGCACACTACATGCG
TAAGTTCGACCATGCACACAACGATCT
TAAGTTCGACCATGCACAGTTAGCCTA
TAAGTTCGACCATGCACAAGTTGCATC
TAAGTTCGACCATGCACAAAGGGAACT
TAAGTTCGACCATGCACAACTACATAT
TAAGTTCGACCATGCACACTAAGCTTC
TAAGTTCGACCATGCACAACGAACCAG
TAAGTTCGACCATGCACATACTTCGGA
TAAGTTCGACCATGCACAAACATCCAT
TAAGTTCGACCATGCACAAGCCTGGTT
TAAGTTCGACCATGCACACAAGTTTCC
TAAGTTCGACCATGCACACAGGCATTT
TAAGTTCGACCATGCACAACGTGGGAG
TAAGTTCGACCATGCACATCTCACGGA
TAAGTTCGACCATGCACAGCAACATTA
TAAGTTCGACCATGCACAATGGTCCGT
TAAGTTCGACCATGCACACTATCATGA
TAAGTTCGACCATGCACACAATACAAG
TAAGTTCGACCATGCACAAAAGAGGCC
TAAGTTCGACCATGCACAGTAGAAGCA
TAAGTTCGACCATGCACAGCTATGGAA
TAAGTTCGACCATGCACAACTCCAGGG
TAAGTTCGACCATGCACAACAAGTGCA
TAAGTTCGACCATGCACAGATGGTCCA
TAAGTTCGACCATGCACATCCTCAATA
TAAGTTCGACCATGCACAAATAAACAA
TAAGTTCGACCATGCACACTGTACGGA
TAAGTTCGACCATGCACACTAGATAGA
TAAGTTCGACCATGCACAAGCTATGTG
TAAGTTCGACCATGCACAAAATGGAGG
TAAGTTCGACCATGCACAAGCCGCAAG
TAAGTTCGACCATGCACAACAGTAAAC
TAAGTTCGACCATGCACAAACGTGTGA
TAAGTTCGACCATGCACAACTGAATTC
TAAGTTCGACCATGCACAAAGGGTCAG
TAAGTTCGACCATGCACATGTCTATCA
TAAGTTCGACCATGCACATCAGATTCA
TAAGTTCGACCATGCACACACGATCCG
TAAGTTCGACCATGCACAAACAGAAAC
TAAGTTCGACCATGCACACATGAATGA
TAAGTTCGACCATGCACACGTACTACG
TAAGTTCGACCATGCACATTCAGCTCA
TAAGTTCGACCATGCACAAAGGCCGCA
TAAGTTCGACCATGCACAGGTTGGACA
TAAGTTCGACCATGCACACGTCTAGGT
TAAGTTCGACCATGCACAAATTCGGCG
TAAGTTCGACCATGCACACAACCTCCA
TAAGTTCGACCATGCACACAATAGGGT
TAAGTTCGACCATGCACAACAGGCTCC
TAAGTTCGACCATGCACAACAACTAGT
TAAGTTCGACCATGCACAAGTTGTTCT
TAAGTTCGACCATGCACAAATTACCGG
TAAGTTCGACCATGCACAACAAACTTT
TAAGTTCGACCATGCACATCTCGGTTA
TAAGTTCGACCATGCACAACTAGACCG
TAAGTTCGACCATGCACAACTCATACG
TAAGTTCGACCATGCACAATCGAGTCT
TAAGTTCGACCATGCACACATAGGTCA
TAAGTTCGACCATGCACATTAGGCATA
TAAGTTCGATAGTGACTAAAGCCTTCT
TAAGTTCGATAGTGACTAATCATTCTG
TAAGTTCGATAGTGACTACACAAGTAT
TAAGTTCGATAGTGACTAACACCTTAG
TAAGTTCGATAGTGACTAGAACGACAA
TAAGTTCGATAGTGACTAAGTCTGTAC
TAAGTTCGATAGTGACTAAAATTACAG
TAAGTTCGATAGTGACTAGGCTACAGA
TAAGTTCGATAGTGACTAAATGTATCG
TAAGTTCGATAGTGACTACAAGTAGAA
TAAGTTCGATAGTGACTAGATCTCTTA
TAAGTTCGATAGTGACTAAACAACGCG
TAAGTTCGATAGTGACTAGGTGAGTTA
TAAGTTCGATAGTGACTACAGGGAGGG
TAAGTTCGATAGTGACTATCCGTCTTA
TAAGTTCGATAGTGACTATGCATAGTA
TAAGTTCGATAGTGACTAACTTACGAT
TAAGTTCGATAGTGACTATGTATGCGA
TAAGTTCGATAGTGACTAGCTCCTTGA
TAAGTTCGATAGTGACTAGGCACAACA
TAAGTTCGATAGTGACTACTCAAGACA
TAAGTTCGATAGTGACTAACGCTGTTG
TAAGTTCGATAGTGACTAATATTGTAA
TAAGTTCGATAGTGACTAAAGTTTACG
TAAGTTCGATAGTGACTACAGCCTGGC
TAAGTTCGATAGTGACTACTATTAGCC
TAAGTTCGATAGTGACTACAAACGTGG
TAAGTTCGATAGTGACTAAAAGTCATT
TAAGTTCGATAGTGACTAGTCTTGGCA
TAAGTTCGATAGTGACTAGATCAGCGA
TAAGTTCGATAGTGACTAACATTCGGC
TAAGTTCGATAGTGACTAAGTAATTAG
TAAGTTCGATAGTGACTATGAAGCCAA
TAAGTTCGATAGTGACTATCTACGACA
TAAGTTCGATAGTGACTACATAACGTT
TAAGTTCGATAGTGACTAATGGGACTC
TAAGTTCGATAGTGACTAGATAGAGGA
TAAGTTCGATAGTGACTACTACATGCG
TAAGTTCGATAGTGACTACAACGATCT
TAAGTTCGATAGTGACTAGTTAGCCTA
TAAGTTCGATAGTGACTAAGTTGCATC
TAAGTTCGATAGTGACTAAAGGGAACT
TAAGTTCGATAGTGACTAACTACATAT
TAAGTTCGATAGTGACTACTAAGCTTC
TAAGTTCGATAGTGACTAACGAACCAG
TAAGTTCGATAGTGACTATACTTCGGA
TAAGTTCGATAGTGACTAAACATCCAT
TAAGTTCGATAGTGACTAAGCCTGGTT
TAAGTTCGATAGTGACTACAAGTTTCC
TAAGTTCGATAGTGACTACAGGCATTT
TAAGTTCGATAGTGACTAACGTGGGAG
TAAGTTCGATAGTGACTATCTCACGGA
TAAGTTCGATAGTGACTAGCAACATTA
TAAGTTCGATAGTGACTAATGGTCCGT
TAAGTTCGATAGTGACTACTATCATGA
TAAGTTCGATAGTGACTACAATACAAG
TAAGTTCGATAGTGACTAAAAGAGGCC
TAAGTTCGATAGTGACTAGTAGAAGCA
TAAGTTCGATAGTGACTAGCTATGGAA
TAAGTTCGATAGTGACTAACTCCAGGG
TAAGTTCGATAGTGACTAACAAGTGCA
TAAGTTCGATAGTGACTAGATGGTCCA
TAAGTTCGATAGTGACTATCCTCAATA
TAAGTTCGATAGTGACTAAATAAACAA
TAAGTTCGATAGTGACTACTGTACGGA
TAAGTTCGATAGTGACTACTAGATAGA
TAAGTTCGATAGTGACTAAGCTATGTG
TAAGTTCGATAGTGACTAAAATGGAGG
TAAGTTCGATAGTGACTAAGCCGCAAG
TAAGTTCGATAGTGACTAACAGTAAAC
TAAGTTCGATAGTGACTAAACGTGTGA
TAAGTTCGATAGTGACTAACTGAATTC
TAAGTTCGATAGTGACTAAAGGGTCAG
TAAGTTCGATAGTGACTATGTCTATCA
TAAGTTCGATAGTGACTATCAGATTCA
TAAGTTCGATAGTGACTACACGATCCG
TAAGTTCGATAGTGACTAAACAGAAAC
TAAGTTCGATAGTGACTACATGAATGA
TAAGTTCGATAGTGACTACGTACTACG
TAAGTTCGATAGTGACTATTCAGCTCA
TAAGTTCGATAGTGACTAAAGGCCGCA
TAAGTTCGATAGTGACTAGGTTGGACA
TAAGTTCGATAGTGACTACGTCTAGGT
TAAGTTCGATAGTGACTAAATTCGGCG
TAAGTTCGATAGTGACTACAACCTCCA
TAAGTTCGATAGTGACTACAATAGGGT
TAAGTTCGATAGTGACTAACAGGCTCC
TAAGTTCGATAGTGACTAACAACTAGT
TAAGTTCGATAGTGACTAAGTTGTTCT
TAAGTTCGATAGTGACTAAATTACCGG
TAAGTTCGATAGTGACTAACAAACTTT
TAAGTTCGATAGTGACTATCTCGGTTA
TAAGTTCGATAGTGACTAACTAGACCG
TAAGTTCGATAGTGACTAACTCATACG
TAAGTTCGATAGTGACTAATCGAGTCT
TAAGTTCGATAGTGACTACATAGGTCA
TAAGTTCGATAGTGACTATTAGGCATA
TAAGTTCGAAAACTGCGCAAGCCTTCT
TAAGTTCGAAAACTGCGCATCATTCTG
TAAGTTCGAAAACTGCGCCACAAGTAT
TAAGTTCGAAAACTGCGCACACCTTAG
TAAGTTCGAAAACTGCGCGAACGACAA
TAAGTTCGAAAACTGCGCAGTCTGTAC
TAAGTTCGAAAACTGCGCAAATTACAG
TAAGTTCGAAAACTGCGCGGCTACAGA
TAAGTTCGAAAACTGCGCAATGTATCG
TAAGTTCGAAAACTGCGCCAAGTAGAA
TAAGTTCGAAAACTGCGCGATCTCTTA
TAAGTTCGAAAACTGCGCAACAACGCG
TAAGTTCGAAAACTGCGCGGTGAGTTA
TAAGTTCGAAAACTGCGCCAGGGAGGG
TAAGTTCGAAAACTGCGCTCCGTCTTA
TAAGTTCGAAAACTGCGCTGCATAGTA
TAAGTTCGAAAACTGCGCACTTACGAT
TAAGTTCGAAAACTGCGCTGTATGCGA
TAAGTTCGAAAACTGCGCGCTCCTTGA
TAAGTTCGAAAACTGCGCGGCACAACA
TAAGTTCGAAAACTGCGCCTCAAGACA
TAAGTTCGAAAACTGCGCACGCTGTTG
TAAGTTCGAAAACTGCGCATATTGTAA
TAAGTTCGAAAACTGCGCAAGTTTACG
TAAGTTCGAAAACTGCGCCAGCCTGGC
TAAGTTCGAAAACTGCGCCTATTAGCC
TAAGTTCGAAAACTGCGCCAAACGTGG
TAAGTTCGAAAACTGCGCAAAGTCATT
TAAGTTCGAAAACTGCGCGTCTTGGCA
TAAGTTCGAAAACTGCGCGATCAGCGA
TAAGTTCGAAAACTGCGCACATTCGGC
TAAGTTCGAAAACTGCGCAGTAATTAG
TAAGTTCGAAAACTGCGCTGAAGCCAA
TAAGTTCGAAAACTGCGCTCTACGACA
TAAGTTCGAAAACTGCGCCATAACGTT
TAAGTTCGAAAACTGCGCATGGGACTC
TAAGTTCGAAAACTGCGCGATAGAGGA
TAAGTTCGAAAACTGCGCCTACATGCG
TAAGTTCGAAAACTGCGCCAACGATCT
TAAGTTCGAAAACTGCGCGTTAGCCTA
TAAGTTCGAAAACTGCGCAGTTGCATC
TAAGTTCGAAAACTGCGCAAGGGAACT
TAAGTTCGAAAACTGCGCACTACATAT
TAAGTTCGAAAACTGCGCCTAAGCTTC
TAAGTTCGAAAACTGCGCACGAACCAG
TAAGTTCGAAAACTGCGCTACTTCGGA
TAAGTTCGAAAACTGCGCAACATCCAT
TAAGTTCGAAAACTGCGCAGCCTGGTT
TAAGTTCGAAAACTGCGCCAAGTTTCC
TAAGTTCGAAAACTGCGCCAGGCATTT
TAAGTTCGAAAACTGCGCACGTGGGAG
TAAGTTCGAAAACTGCGCTCTCACGGA
TAAGTTCGAAAACTGCGCGCAACATTA
TAAGTTCGAAAACTGCGCATGGTCCGT
TAAGTTCGAAAACTGCGCCTATCATGA
TAAGTTCGAAAACTGCGCCAATACAAG
TAAGTTCGAAAACTGCGCAAAGAGGCC
TAAGTTCGAAAACTGCGCGTAGAAGCA
TAAGTTCGAAAACTGCGCGCTATGGAA
TAAGTTCGAAAACTGCGCACTCCAGGG
TAAGTTCGAAAACTGCGCACAAGTGCA
TAAGTTCGAAAACTGCGCGATGGTCCA
TAAGTTCGAAAACTGCGCTCCTCAATA
TAAGTTCGAAAACTGCGCAATAAACAA
TAAGTTCGAAAACTGCGCCTGTACGGA
TAAGTTCGAAAACTGCGCCTAGATAGA
TAAGTTCGAAAACTGCGCAGCTATGTG
TAAGTTCGAAAACTGCGCAAATGGAGG
TAAGTTCGAAAACTGCGCAGCCGCAAG
TAAGTTCGAAAACTGCGCACAGTAAAC
TAAGTTCGAAAACTGCGCAACGTGTGA
TAAGTTCGAAAACTGCGCACTGAATTC
TAAGTTCGAAAACTGCGCAAGGGTCAG
TAAGTTCGAAAACTGCGCTGTCTATCA
TAAGTTCGAAAACTGCGCTCAGATTCA
TAAGTTCGAAAACTGCGCCACGATCCG
TAAGTTCGAAAACTGCGCAACAGAAAC
TAAGTTCGAAAACTGCGCCATGAATGA
TAAGTTCGAAAACTGCGCCGTACTACG
TAAGTTCGAAAACTGCGCTTCAGCTCA
TAAGTTCGAAAACTGCGCAAGGCCGCA
TAAGTTCGAAAACTGCGCGGTTGGACA
TAAGTTCGAAAACTGCGCCGTCTAGGT
TAAGTTCGAAAACTGCGCAATTCGGCG
TAAGTTCGAAAACTGCGCCAACCTCCA
TAAGTTCGAAAACTGCGCCAATAGGGT
TAAGTTCGAAAACTGCGCACAGGCTCC
TAAGTTCGAAAACTGCGCACAACTAGT
TAAGTTCGAAAACTGCGCAGTTGTTCT
TAAGTTCGAAAACTGCGCAATTACCGG
TAAGTTCGAAAACTGCGCACAAACTTT
TAAGTTCGAAAACTGCGCTCTCGGTTA
TAAGTTCGAAAACTGCGCACTAGACCG
TAAGTTCGAAAACTGCGCACTCATACG
TAAGTTCGAAAACTGCGCATCGAGTCT
TAAGTTCGAAAACTGCGCCATAGGTCA
TAAGTTCGAAAACTGCGCTTAGGCATA
TAAGTTCGAATTACCAAGAAGCCTTCT
TAAGTTCGAATTACCAAGATCATTCTG
TAAGTTCGAATTACCAAGCACAAGTAT
TAAGTTCGAATTACCAAGACACCTTAG
TAAGTTCGAATTACCAAGGAACGACAA
TAAGTTCGAATTACCAAGAGTCTGTAC
TAAGTTCGAATTACCAAGAAATTACAG
TAAGTTCGAATTACCAAGGGCTACAGA
TAAGTTCGAATTACCAAGAATGTATCG
TAAGTTCGAATTACCAAGCAAGTAGAA
TAAGTTCGAATTACCAAGGATCTCTTA
TAAGTTCGAATTACCAAGAACAACGCG
TAAGTTCGAATTACCAAGGGTGAGTTA
TAAGTTCGAATTACCAAGCAGGGAGGG
TAAGTTCGAATTACCAAGTCCGTCTTA
TAAGTTCGAATTACCAAGTGCATAGTA
TAAGTTCGAATTACCAAGACTTACGAT
TAAGTTCGAATTACCAAGTGTATGCGA
TAAGTTCGAATTACCAAGGCTCCTTGA
TAAGTTCGAATTACCAAGGGCACAACA
TAAGTTCGAATTACCAAGCTCAAGACA
TAAGTTCGAATTACCAAGACGCTGTTG
TAAGTTCGAATTACCAAGATATTGTAA
TAAGTTCGAATTACCAAGAAGTTTACG
TAAGTTCGAATTACCAAGCAGCCTGGC
TAAGTTCGAATTACCAAGCTATTAGCC
TAAGTTCGAATTACCAAGCAAACGTGG
TAAGTTCGAATTACCAAGAAAGTCATT
TAAGTTCGAATTACCAAGGTCTTGGCA
TAAGTTCGAATTACCAAGGATCAGCGA
TAAGTTCGAATTACCAAGACATTCGGC
TAAGTTCGAATTACCAAGAGTAATTAG
TAAGTTCGAATTACCAAGTGAAGCCAA
TAAGTTCGAATTACCAAGTCTACGACA
TAAGTTCGAATTACCAAGCATAACGTT
TAAGTTCGAATTACCAAGATGGGACTC
TAAGTTCGAATTACCAAGGATAGAGGA
TAAGTTCGAATTACCAAGCTACATGCG
TAAGTTCGAATTACCAAGCAACGATCT
TAAGTTCGAATTACCAAGGTTAGCCTA
TAAGTTCGAATTACCAAGAGTTGCATC
TAAGTTCGAATTACCAAGAAGGGAACT
TAAGTTCGAATTACCAAGACTACATAT
TAAGTTCGAATTACCAAGCTAAGCTTC
TAAGTTCGAATTACCAAGACGAACCAG
TAAGTTCGAATTACCAAGTACTTCGGA
TAAGTTCGAATTACCAAGAACATCCAT
TAAGTTCGAATTACCAAGAGCCTGGTT
TAAGTTCGAATTACCAAGCAAGTTTCC
TAAGTTCGAATTACCAAGCAGGCATTT
TAAGTTCGAATTACCAAGACGTGGGAG
TAAGTTCGAATTACCAAGTCTCACGGA
TAAGTTCGAATTACCAAGGCAACATTA
TAAGTTCGAATTACCAAGATGGTCCGT
TAAGTTCGAATTACCAAGCTATCATGA
TAAGTTCGAATTACCAAGCAATACAAG
TAAGTTCGAATTACCAAGAAAGAGGCC
TAAGTTCGAATTACCAAGGTAGAAGCA
TAAGTTCGAATTACCAAGGCTATGGAA
TAAGTTCGAATTACCAAGACTCCAGGG
TAAGTTCGAATTACCAAGACAAGTGCA
TAAGTTCGAATTACCAAGGATGGTCCA
TAAGTTCGAATTACCAAGTCCTCAATA
TAAGTTCGAATTACCAAGAATAAACAA
TAAGTTCGAATTACCAAGCTGTACGGA
TAAGTTCGAATTACCAAGCTAGATAGA
TAAGTTCGAATTACCAAGAGCTATGTG
TAAGTTCGAATTACCAAGAAATGGAGG
TAAGTTCGAATTACCAAGAGCCGCAAG
TAAGTTCGAATTACCAAGACAGTAAAC
TAAGTTCGAATTACCAAGAACGTGTGA
TAAGTTCGAATTACCAAGACTGAATTC
TAAGTTCGAATTACCAAGAAGGGTCAG
TAAGTTCGAATTACCAAGTGTCTATCA
TAAGTTCGAATTACCAAGTCAGATTCA
TAAGTTCGAATTACCAAGCACGATCCG
TAAGTTCGAATTACCAAGAACAGAAAC
TAAGTTCGAATTACCAAGCATGAATGA
TAAGTTCGAATTACCAAGCGTACTACG
TAAGTTCGAATTACCAAGTTCAGCTCA
TAAGTTCGAATTACCAAGAAGGCCGCA
TAAGTTCGAATTACCAAGGGTTGGACA
TAAGTTCGAATTACCAAGCGTCTAGGT
TAAGTTCGAATTACCAAGAATTCGGCG
TAAGTTCGAATTACCAAGCAACCTCCA
TAAGTTCGAATTACCAAGCAATAGGGT
TAAGTTCGAATTACCAAGACAGGCTCC
TAAGTTCGAATTACCAAGACAACTAGT
TAAGTTCGAATTACCAAGAGTTGTTCT
TAAGTTCGAATTACCAAGAATTACCGG
TAAGTTCGAATTACCAAGACAAACTTT
TAAGTTCGAATTACCAAGTCTCGGTTA
TAAGTTCGAATTACCAAGACTAGACCG
TAAGTTCGAATTACCAAGACTCATACG
TAAGTTCGAATTACCAAGATCGAGTCT
TAAGTTCGAATTACCAAGCATAGGTCA
TAAGTTCGAATTACCAAGTTAGGCATA
TAAGTTCGACACTCGAGAAAGCCTTCT
TAAGTTCGACACTCGAGAATCATTCTG
TAAGTTCGACACTCGAGACACAAGTAT
TAAGTTCGACACTCGAGAACACCTTAG
TAAGTTCGACACTCGAGAGAACGACAA
TAAGTTCGACACTCGAGAAGTCTGTAC
TAAGTTCGACACTCGAGAAAATTACAG
TAAGTTCGACACTCGAGAGGCTACAGA
TAAGTTCGACACTCGAGAAATGTATCG
TAAGTTCGACACTCGAGACAAGTAGAA
TAAGTTCGACACTCGAGAGATCTCTTA
TAAGTTCGACACTCGAGAAACAACGCG
TAAGTTCGACACTCGAGAGGTGAGTTA
TAAGTTCGACACTCGAGACAGGGAGGG
TAAGTTCGACACTCGAGATCCGTCTTA
TAAGTTCGACACTCGAGATGCATAGTA
TAAGTTCGACACTCGAGAACTTACGAT
TAAGTTCGACACTCGAGATGTATGCGA
TAAGTTCGACACTCGAGAGCTCCTTGA
TAAGTTCGACACTCGAGAGGCACAACA
TAAGTTCGACACTCGAGACTCAAGACA
TAAGTTCGACACTCGAGAACGCTGTTG
TAAGTTCGACACTCGAGAATATTGTAA
TAAGTTCGACACTCGAGAAAGTTTACG
TAAGTTCGACACTCGAGACAGCCTGGC
TAAGTTCGACACTCGAGACTATTAGCC
TAAGTTCGACACTCGAGACAAACGTGG
TAAGTTCGACACTCGAGAAAAGTCATT
TAAGTTCGACACTCGAGAGTCTTGGCA
TAAGTTCGACACTCGAGAGATCAGCGA
TAAGTTCGACACTCGAGAACATTCGGC
TAAGTTCGACACTCGAGAAGTAATTAG
TAAGTTCGACACTCGAGATGAAGCCAA
TAAGTTCGACACTCGAGATCTACGACA
TAAGTTCGACACTCGAGACATAACGTT
TAAGTTCGACACTCGAGAATGGGACTC
TAAGTTCGACACTCGAGAGATAGAGGA
TAAGTTCGACACTCGAGACTACATGCG
TAAGTTCGACACTCGAGACAACGATCT
TAAGTTCGACACTCGAGAGTTAGCCTA
TAAGTTCGACACTCGAGAAGTTGCATC
TAAGTTCGACACTCGAGAAAGGGAACT
TAAGTTCGACACTCGAGAACTACATAT
TAAGTTCGACACTCGAGACTAAGCTTC
TAAGTTCGACACTCGAGAACGAACCAG
TAAGTTCGACACTCGAGATACTTCGGA
TAAGTTCGACACTCGAGAAACATCCAT
TAAGTTCGACACTCGAGAAGCCTGGTT
TAAGTTCGACACTCGAGACAAGTTTCC
TAAGTTCGACACTCGAGACAGGCATTT
TAAGTTCGACACTCGAGAACGTGGGAG
TAAGTTCGACACTCGAGATCTCACGGA
TAAGTTCGACACTCGAGAGCAACATTA
TAAGTTCGACACTCGAGAATGGTCCGT
TAAGTTCGACACTCGAGACTATCATGA
TAAGTTCGACACTCGAGACAATACAAG
TAAGTTCGACACTCGAGAAAAGAGGCC
TAAGTTCGACACTCGAGAGTAGAAGCA
TAAGTTCGACACTCGAGAGCTATGGAA
TAAGTTCGACACTCGAGAACTCCAGGG
TAAGTTCGACACTCGAGAACAAGTGCA
TAAGTTCGACACTCGAGAGATGGTCCA
TAAGTTCGACACTCGAGATCCTCAATA
TAAGTTCGACACTCGAGAAATAAACAA
TAAGTTCGACACTCGAGACTGTACGGA
TAAGTTCGACACTCGAGACTAGATAGA
TAAGTTCGACACTCGAGAAGCTATGTG
TAAGTTCGACACTCGAGAAAATGGAGG
TAAGTTCGACACTCGAGAAGCCGCAAG
TAAGTTCGACACTCGAGAACAGTAAAC
TAAGTTCGACACTCGAGAAACGTGTGA
TAAGTTCGACACTCGAGAACTGAATTC
TAAGTTCGACACTCGAGAAAGGGTCAG
TAAGTTCGACACTCGAGATGTCTATCA
TAAGTTCGACACTCGAGATCAGATTCA
TAAGTTCGACACTCGAGACACGATCCG
TAAGTTCGACACTCGAGAAACAGAAAC
TAAGTTCGACACTCGAGACATGAATGA
TAAGTTCGACACTCGAGACGTACTACG
TAAGTTCGACACTCGAGATTCAGCTCA
TAAGTTCGACACTCGAGAAAGGCCGCA
TAAGTTCGACACTCGAGAGGTTGGACA
TAAGTTCGACACTCGAGACGTCTAGGT
TAAGTTCGACACTCGAGAAATTCGGCG
TAAGTTCGACACTCGAGACAACCTCCA
TAAGTTCGACACTCGAGACAATAGGGT
TAAGTTCGACACTCGAGAACAGGCTCC
TAAGTTCGACACTCGAGAACAACTAGT
TAAGTTCGACACTCGAGAAGTTGTTCT
TAAGTTCGACACTCGAGAAATTACCGG
TAAGTTCGACACTCGAGAACAAACTTT
TAAGTTCGACACTCGAGATCTCGGTTA
TAAGTTCGACACTCGAGAACTAGACCG
TAAGTTCGACACTCGAGAACTCATACG
TAAGTTCGACACTCGAGAATCGAGTCT
TAAGTTCGACACTCGAGACATAGGTCA
TAAGTTCGACACTCGAGATTAGGCATA
TAAGTTCGAAACTCATTGAAGCCTTCT
TAAGTTCGAAACTCATTGATCATTCTG
TAAGTTCGAAACTCATTGCACAAGTAT
TAAGTTCGAAACTCATTGACACCTTAG
TAAGTTCGAAACTCATTGGAACGACAA
TAAGTTCGAAACTCATTGAGTCTGTAC
TAAGTTCGAAACTCATTGAAATTACAG
TAAGTTCGAAACTCATTGGGCTACAGA
TAAGTTCGAAACTCATTGAATGTATCG
TAAGTTCGAAACTCATTGCAAGTAGAA
TAAGTTCGAAACTCATTGGATCTCTTA
TAAGTTCGAAACTCATTGAACAACGCG
TAAGTTCGAAACTCATTGGGTGAGTTA
TAAGTTCGAAACTCATTGCAGGGAGGG
TAAGTTCGAAACTCATTGTCCGTCTTA
TAAGTTCGAAACTCATTGTGCATAGTA
TAAGTTCGAAACTCATTGACTTACGAT
TAAGTTCGAAACTCATTGTGTATGCGA
TAAGTTCGAAACTCATTGGCTCCTTGA
TAAGTTCGAAACTCATTGGGCACAACA
TAAGTTCGAAACTCATTGCTCAAGACA
TAAGTTCGAAACTCATTGACGCTGTTG
TAAGTTCGAAACTCATTGATATTGTAA
TAAGTTCGAAACTCATTGAAGTTTACG
TAAGTTCGAAACTCATTGCAGCCTGGC
TAAGTTCGAAACTCATTGCTATTAGCC
TAAGTTCGAAACTCATTGCAAACGTGG
TAAGTTCGAAACTCATTGAAAGTCATT
TAAGTTCGAAACTCATTGGTCTTGGCA
TAAGTTCGAAACTCATTGGATCAGCGA
TAAGTTCGAAACTCATTGACATTCGGC
TAAGTTCGAAACTCATTGAGTAATTAG
TAAGTTCGAAACTCATTGTGAAGCCAA
TAAGTTCGAAACTCATTGTCTACGACA
TAAGTTCGAAACTCATTGCATAACGTT
TAAGTTCGAAACTCATTGATGGGACTC
TAAGTTCGAAACTCATTGGATAGAGGA
TAAGTTCGAAACTCATTGCTACATGCG
TAAGTTCGAAACTCATTGCAACGATCT
TAAGTTCGAAACTCATTGGTTAGCCTA
TAAGTTCGAAACTCATTGAGTTGCATC
TAAGTTCGAAACTCATTGAAGGGAACT
TAAGTTCGAAACTCATTGACTACATAT
TAAGTTCGAAACTCATTGCTAAGCTTC
TAAGTTCGAAACTCATTGACGAACCAG
TAAGTTCGAAACTCATTGTACTTCGGA
TAAGTTCGAAACTCATTGAACATCCAT
TAAGTTCGAAACTCATTGAGCCTGGTT
TAAGTTCGAAACTCATTGCAAGTTTCC
TAAGTTCGAAACTCATTGCAGGCATTT
TAAGTTCGAAACTCATTGACGTGGGAG
TAAGTTCGAAACTCATTGTCTCACGGA
TAAGTTCGAAACTCATTGGCAACATTA
TAAGTTCGAAACTCATTGATGGTCCGT
TAAGTTCGAAACTCATTGCTATCATGA
TAAGTTCGAAACTCATTGCAATACAAG
TAAGTTCGAAACTCATTGAAAGAGGCC
TAAGTTCGAAACTCATTGGTAGAAGCA
TAAGTTCGAAACTCATTGGCTATGGAA
TAAGTTCGAAACTCATTGACTCCAGGG
TAAGTTCGAAACTCATTGACAAGTGCA
TAAGTTCGAAACTCATTGGATGGTCCA
TAAGTTCGAAACTCATTGTCCTCAATA
TAAGTTCGAAACTCATTGAATAAACAA
TAAGTTCGAAACTCATTGCTGTACGGA
TAAGTTCGAAACTCATTGCTAGATAGA
TAAGTTCGAAACTCATTGAGCTATGTG
TAAGTTCGAAACTCATTGAAATGGAGG
TAAGTTCGAAACTCATTGAGCCGCAAG
TAAGTTCGAAACTCATTGACAGTAAAC
TAAGTTCGAAACTCATTGAACGTGTGA
TAAGTTCGAAACTCATTGACTGAATTC
TAAGTTCGAAACTCATTGAAGGGTCAG
TAAGTTCGAAACTCATTGTGTCTATCA
TAAGTTCGAAACTCATTGTCAGATTCA
TAAGTTCGAAACTCATTGCACGATCCG
TAAGTTCGAAACTCATTGAACAGAAAC
TAAGTTCGAAACTCATTGCATGAATGA
TAAGTTCGAAACTCATTGCGTACTACG
TAAGTTCGAAACTCATTGTTCAGCTCA
TAAGTTCGAAACTCATTGAAGGCCGCA
TAAGTTCGAAACTCATTGGGTTGGACA
TAAGTTCGAAACTCATTGCGTCTAGGT
TAAGTTCGAAACTCATTGAATTCGGCG
TAAGTTCGAAACTCATTGCAACCTCCA
TAAGTTCGAAACTCATTGCAATAGGGT
TAAGTTCGAAACTCATTGACAGGCTCC
TAAGTTCGAAACTCATTGACAACTAGT
TAAGTTCGAAACTCATTGAGTTGTTCT
TAAGTTCGAAACTCATTGAATTACCGG
TAAGTTCGAAACTCATTGACAAACTTT
TAAGTTCGAAACTCATTGTCTCGGTTA
TAAGTTCGAAACTCATTGACTAGACCG
TAAGTTCGAAACTCATTGACTCATACG
TAAGTTCGAAACTCATTGATCGAGTCT
TAAGTTCGAAACTCATTGCATAGGTCA
TAAGTTCGAAACTCATTGTTAGGCATA
TAAGTTCGACTTGCTTCAAAGCCTTCT
TAAGTTCGACTTGCTTCAATCATTCTG
TAAGTTCGACTTGCTTCACACAAGTAT
TAAGTTCGACTTGCTTCAACACCTTAG
TAAGTTCGACTTGCTTCAGAACGACAA
TAAGTTCGACTTGCTTCAAGTCTGTAC
TAAGTTCGACTTGCTTCAAAATTACAG
TAAGTTCGACTTGCTTCAGGCTACAGA
TAAGTTCGACTTGCTTCAAATGTATCG
TAAGTTCGACTTGCTTCACAAGTAGAA
TAAGTTCGACTTGCTTCAGATCTCTTA
TAAGTTCGACTTGCTTCAAACAACGCG
TAAGTTCGACTTGCTTCAGGTGAGTTA
TAAGTTCGACTTGCTTCACAGGGAGGG
TAAGTTCGACTTGCTTCATCCGTCTTA
TAAGTTCGACTTGCTTCATGCATAGTA
TAAGTTCGACTTGCTTCAACTTACGAT
TAAGTTCGACTTGCTTCATGTATGCGA
TAAGTTCGACTTGCTTCAGCTCCTTGA
TAAGTTCGACTTGCTTCAGGCACAACA
TAAGTTCGACTTGCTTCACTCAAGACA
TAAGTTCGACTTGCTTCAACGCTGTTG
TAAGTTCGACTTGCTTCAATATTGTAA
TAAGTTCGACTTGCTTCAAAGTTTACG
TAAGTTCGACTTGCTTCACAGCCTGGC
TAAGTTCGACTTGCTTCACTATTAGCC
TAAGTTCGACTTGCTTCACAAACGTGG
TAAGTTCGACTTGCTTCAAAAGTCATT
TAAGTTCGACTTGCTTCAGTCTTGGCA
TAAGTTCGACTTGCTTCAGATCAGCGA
TAAGTTCGACTTGCTTCAACATTCGGC
TAAGTTCGACTTGCTTCAAGTAATTAG
TAAGTTCGACTTGCTTCATGAAGCCAA
TAAGTTCGACTTGCTTCATCTACGACA
TAAGTTCGACTTGCTTCACATAACGTT
TAAGTTCGACTTGCTTCAATGGGACTC
TAAGTTCGACTTGCTTCAGATAGAGGA
TAAGTTCGACTTGCTTCACTACATGCG
TAAGTTCGACTTGCTTCACAACGATCT
TAAGTTCGACTTGCTTCAGTTAGCCTA
TAAGTTCGACTTGCTTCAAGTTGCATC
TAAGTTCGACTTGCTTCAAAGGGAACT
TAAGTTCGACTTGCTTCAACTACATAT
TAAGTTCGACTTGCTTCACTAAGCTTC
TAAGTTCGACTTGCTTCAACGAACCAG
TAAGTTCGACTTGCTTCATACTTCGGA
TAAGTTCGACTTGCTTCAAACATCCAT
TAAGTTCGACTTGCTTCAAGCCTGGTT
TAAGTTCGACTTGCTTCACAAGTTTCC
TAAGTTCGACTTGCTTCACAGGCATTT
TAAGTTCGACTTGCTTCAACGTGGGAG
TAAGTTCGACTTGCTTCATCTCACGGA
TAAGTTCGACTTGCTTCAGCAACATTA
TAAGTTCGACTTGCTTCAATGGTCCGT
TAAGTTCGACTTGCTTCACTATCATGA
TAAGTTCGACTTGCTTCACAATACAAG
TAAGTTCGACTTGCTTCAAAAGAGGCC
TAAGTTCGACTTGCTTCAGTAGAAGCA
TAAGTTCGACTTGCTTCAGCTATGGAA
TAAGTTCGACTTGCTTCAACTCCAGGG
TAAGTTCGACTTGCTTCAACAAGTGCA
TAAGTTCGACTTGCTTCAGATGGTCCA
TAAGTTCGACTTGCTTCATCCTCAATA
TAAGTTCGACTTGCTTCAAATAAACAA
TAAGTTCGACTTGCTTCACTGTACGGA
TAAGTTCGACTTGCTTCACTAGATAGA
TAAGTTCGACTTGCTTCAAGCTATGTG
TAAGTTCGACTTGCTTCAAAATGGAGG
TAAGTTCGACTTGCTTCAAGCCGCAAG
TAAGTTCGACTTGCTTCAACAGTAAAC
TAAGTTCGACTTGCTTCAAACGTGTGA
TAAGTTCGACTTGCTTCAACTGAATTC
TAAGTTCGACTTGCTTCAAAGGGTCAG
TAAGTTCGACTTGCTTCATGTCTATCA
TAAGTTCGACTTGCTTCATCAGATTCA
TAAGTTCGACTTGCTTCACACGATCCG
TAAGTTCGACTTGCTTCAAACAGAAAC
TAAGTTCGACTTGCTTCACATGAATGA
TAAGTTCGACTTGCTTCACGTACTACG
TAAGTTCGACTTGCTTCATTCAGCTCA
TAAGTTCGACTTGCTTCAAAGGCCGCA
TAAGTTCGACTTGCTTCAGGTTGGACA
TAAGTTCGACTTGCTTCACGTCTAGGT
TAAGTTCGACTTGCTTCAAATTCGGCG
TAAGTTCGACTTGCTTCACAACCTCCA
TAAGTTCGACTTGCTTCACAATAGGGT
TAAGTTCGACTTGCTTCAACAGGCTCC
TAAGTTCGACTTGCTTCAACAACTAGT
TAAGTTCGACTTGCTTCAAGTTGTTCT
TAAGTTCGACTTGCTTCAAATTACCGG
TAAGTTCGACTTGCTTCAACAAACTTT
TAAGTTCGACTTGCTTCATCTCGGTTA
TAAGTTCGACTTGCTTCAACTAGACCG
TAAGTTCGACTTGCTTCAACTCATACG
TAAGTTCGACTTGCTTCAATCGAGTCT
TAAGTTCGACTTGCTTCACATAGGTCA
TAAGTTCGACTTGCTTCATTAGGCATA
TAAGTTCGAACCTGAGTCAAGCCTTCT
TAAGTTCGAACCTGAGTCATCATTCTG
TAAGTTCGAACCTGAGTCCACAAGTAT
TAAGTTCGAACCTGAGTCACACCTTAG
TAAGTTCGAACCTGAGTCGAACGACAA
TAAGTTCGAACCTGAGTCAGTCTGTAC
TAAGTTCGAACCTGAGTCAAATTACAG
TAAGTTCGAACCTGAGTCGGCTACAGA
TAAGTTCGAACCTGAGTCAATGTATCG
TAAGTTCGAACCTGAGTCCAAGTAGAA
TAAGTTCGAACCTGAGTCGATCTCTTA
TAAGTTCGAACCTGAGTCAACAACGCG
TAAGTTCGAACCTGAGTCGGTGAGTTA
TAAGTTCGAACCTGAGTCCAGGGAGGG
TAAGTTCGAACCTGAGTCTCCGTCTTA
TAAGTTCGAACCTGAGTCTGCATAGTA
TAAGTTCGAACCTGAGTCACTTACGAT
TAAGTTCGAACCTGAGTCTGTATGCGA
TAAGTTCGAACCTGAGTCGCTCCTTGA
TAAGTTCGAACCTGAGTCGGCACAACA
TAAGTTCGAACCTGAGTCCTCAAGACA
TAAGTTCGAACCTGAGTCACGCTGTTG
TAAGTTCGAACCTGAGTCATATTGTAA
TAAGTTCGAACCTGAGTCAAGTTTACG
TAAGTTCGAACCTGAGTCCAGCCTGGC
TAAGTTCGAACCTGAGTCCTATTAGCC
TAAGTTCGAACCTGAGTCCAAACGTGG
TAAGTTCGAACCTGAGTCAAAGTCATT
TAAGTTCGAACCTGAGTCGTCTTGGCA
TAAGTTCGAACCTGAGTCGATCAGCGA
TAAGTTCGAACCTGAGTCACATTCGGC
TAAGTTCGAACCTGAGTCAGTAATTAG
TAAGTTCGAACCTGAGTCTGAAGCCAA
TAAGTTCGAACCTGAGTCTCTACGACA
TAAGTTCGAACCTGAGTCCATAACGTT
TAAGTTCGAACCTGAGTCATGGGACTC
TAAGTTCGAACCTGAGTCGATAGAGGA
TAAGTTCGAACCTGAGTCCTACATGCG
TAAGTTCGAACCTGAGTCCAACGATCT
TAAGTTCGAACCTGAGTCGTTAGCCTA
TAAGTTCGAACCTGAGTCAGTTGCATC
TAAGTTCGAACCTGAGTCAAGGGAACT
TAAGTTCGAACCTGAGTCACTACATAT
TAAGTTCGAACCTGAGTCCTAAGCTTC
TAAGTTCGAACCTGAGTCACGAACCAG
TAAGTTCGAACCTGAGTCTACTTCGGA
TAAGTTCGAACCTGAGTCAACATCCAT
TAAGTTCGAACCTGAGTCAGCCTGGTT
TAAGTTCGAACCTGAGTCCAAGTTTCC
TAAGTTCGAACCTGAGTCCAGGCATTT
TAAGTTCGAACCTGAGTCACGTGGGAG
TAAGTTCGAACCTGAGTCTCTCACGGA
TAAGTTCGAACCTGAGTCGCAACATTA
TAAGTTCGAACCTGAGTCATGGTCCGT
TAAGTTCGAACCTGAGTCCTATCATGA
TAAGTTCGAACCTGAGTCCAATACAAG
TAAGTTCGAACCTGAGTCAAAGAGGCC
TAAGTTCGAACCTGAGTCGTAGAAGCA
TAAGTTCGAACCTGAGTCGCTATGGAA
TAAGTTCGAACCTGAGTCACTCCAGGG
TAAGTTCGAACCTGAGTCACAAGTGCA
TAAGTTCGAACCTGAGTCGATGGTCCA
TAAGTTCGAACCTGAGTCTCCTCAATA
TAAGTTCGAACCTGAGTCAATAAACAA
TAAGTTCGAACCTGAGTCCTGTACGGA
TAAGTTCGAACCTGAGTCCTAGATAGA
TAAGTTCGAACCTGAGTCAGCTATGTG
TAAGTTCGAACCTGAGTCAAATGGAGG
TAAGTTCGAACCTGAGTCAGCCGCAAG
TAAGTTCGAACCTGAGTCACAGTAAAC
TAAGTTCGAACCTGAGTCAACGTGTGA
TAAGTTCGAACCTGAGTCACTGAATTC
TAAGTTCGAACCTGAGTCAAGGGTCAG
TAAGTTCGAACCTGAGTCTGTCTATCA
TAAGTTCGAACCTGAGTCTCAGATTCA
TAAGTTCGAACCTGAGTCCACGATCCG
TAAGTTCGAACCTGAGTCAACAGAAAC
TAAGTTCGAACCTGAGTCCATGAATGA
TAAGTTCGAACCTGAGTCCGTACTACG
TAAGTTCGAACCTGAGTCTTCAGCTCA
TAAGTTCGAACCTGAGTCAAGGCCGCA
TAAGTTCGAACCTGAGTCGGTTGGACA
TAAGTTCGAACCTGAGTCCGTCTAGGT
TAAGTTCGAACCTGAGTCAATTCGGCG
TAAGTTCGAACCTGAGTCCAACCTCCA
TAAGTTCGAACCTGAGTCCAATAGGGT
TAAGTTCGAACCTGAGTCACAGGCTCC
TAAGTTCGAACCTGAGTCACAACTAGT
TAAGTTCGAACCTGAGTCAGTTGTTCT
TAAGTTCGAACCTGAGTCAATTACCGG
TAAGTTCGAACCTGAGTCACAAACTTT
TAAGTTCGAACCTGAGTCTCTCGGTTA
TAAGTTCGAACCTGAGTCACTAGACCG
TAAGTTCGAACCTGAGTCACTCATACG
TAAGTTCGAACCTGAGTCATCGAGTCT
TAAGTTCGAACCTGAGTCCATAGGTCA
TAAGTTCGAACCTGAGTCTTAGGCATA
TAAGTTCGAAGGTTCGCTAAGCCTTCT
TAAGTTCGAAGGTTCGCTATCATTCTG
TAAGTTCGAAGGTTCGCTCACAAGTAT
TAAGTTCGAAGGTTCGCTACACCTTAG
TAAGTTCGAAGGTTCGCTGAACGACAA
TAAGTTCGAAGGTTCGCTAGTCTGTAC
TAAGTTCGAAGGTTCGCTAAATTACAG
TAAGTTCGAAGGTTCGCTGGCTACAGA
TAAGTTCGAAGGTTCGCTAATGTATCG
TAAGTTCGAAGGTTCGCTCAAGTAGAA
TAAGTTCGAAGGTTCGCTGATCTCTTA
TAAGTTCGAAGGTTCGCTAACAACGCG
TAAGTTCGAAGGTTCGCTGGTGAGTTA
TAAGTTCGAAGGTTCGCTCAGGGAGGG
TAAGTTCGAAGGTTCGCTTCCGTCTTA
TAAGTTCGAAGGTTCGCTTGCATAGTA
TAAGTTCGAAGGTTCGCTACTTACGAT
TAAGTTCGAAGGTTCGCTTGTATGCGA
TAAGTTCGAAGGTTCGCTGCTCCTTGA
TAAGTTCGAAGGTTCGCTGGCACAACA
TAAGTTCGAAGGTTCGCTCTCAAGACA
TAAGTTCGAAGGTTCGCTACGCTGTTG
TAAGTTCGAAGGTTCGCTATATTGTAA
TAAGTTCGAAGGTTCGCTAAGTTTACG
TAAGTTCGAAGGTTCGCTCAGCCTGGC
TAAGTTCGAAGGTTCGCTCTATTAGCC
TAAGTTCGAAGGTTCGCTCAAACGTGG
TAAGTTCGAAGGTTCGCTAAAGTCATT
TAAGTTCGAAGGTTCGCTGTCTTGGCA
TAAGTTCGAAGGTTCGCTGATCAGCGA
TAAGTTCGAAGGTTCGCTACATTCGGC
TAAGTTCGAAGGTTCGCTAGTAATTAG
TAAGTTCGAAGGTTCGCTTGAAGCCAA
TAAGTTCGAAGGTTCGCTTCTACGACA
TAAGTTCGAAGGTTCGCTCATAACGTT
TAAGTTCGAAGGTTCGCTATGGGACTC
TAAGTTCGAAGGTTCGCTGATAGAGGA
TAAGTTCGAAGGTTCGCTCTACATGCG
TAAGTTCGAAGGTTCGCTCAACGATCT
TAAGTTCGAAGGTTCGCTGTTAGCCTA
TAAGTTCGAAGGTTCGCTAGTTGCATC
TAAGTTCGAAGGTTCGCTAAGGGAACT
TAAGTTCGAAGGTTCGCTACTACATAT
TAAGTTCGAAGGTTCGCTCTAAGCTTC
TAAGTTCGAAGGTTCGCTACGAACCAG
TAAGTTCGAAGGTTCGCTTACTTCGGA
TAAGTTCGAAGGTTCGCTAACATCCAT
TAAGTTCGAAGGTTCGCTAGCCTGGTT
TAAGTTCGAAGGTTCGCTCAAGTTTCC
TAAGTTCGAAGGTTCGCTCAGGCATTT
TAAGTTCGAAGGTTCGCTACGTGGGAG
TAAGTTCGAAGGTTCGCTTCTCACGGA
TAAGTTCGAAGGTTCGCTGCAACATTA
TAAGTTCGAAGGTTCGCTATGGTCCGT
TAAGTTCGAAGGTTCGCTCTATCATGA
TAAGTTCGAAGGTTCGCTCAATACAAG
TAAGTTCGAAGGTTCGCTAAAGAGGCC
TAAGTTCGAAGGTTCGCTGTAGAAGCA
TAAGTTCGAAGGTTCGCTGCTATGGAA
TAAGTTCGAAGGTTCGCTACTCCAGGG
TAAGTTCGAAGGTTCGCTACAAGTGCA
TAAGTTCGAAGGTTCGCTGATGGTCCA
TAAGTTCGAAGGTTCGCTTCCTCAATA
TAAGTTCGAAGGTTCGCTAATAAACAA
TAAGTTCGAAGGTTCGCTCTGTACGGA
TAAGTTCGAAGGTTCGCTCTAGATAGA
TAAGTTCGAAGGTTCGCTAGCTATGTG
TAAGTTCGAAGGTTCGCTAAATGGAGG
TAAGTTCGAAGGTTCGCTAGCCGCAAG
TAAGTTCGAAGGTTCGCTACAGTAAAC
TAAGTTCGAAGGTTCGCTAACGTGTGA
TAAGTTCGAAGGTTCGCTACTGAATTC
TAAGTTCGAAGGTTCGCTAAGGGTCAG
TAAGTTCGAAGGTTCGCTTGTCTATCA
TAAGTTCGAAGGTTCGCTTCAGATTCA
TAAGTTCGAAGGTTCGCTCACGATCCG
TAAGTTCGAAGGTTCGCTAACAGAAAC
TAAGTTCGAAGGTTCGCTCATGAATGA
TAAGTTCGAAGGTTCGCTCGTACTACG
TAAGTTCGAAGGTTCGCTTTCAGCTCA
TAAGTTCGAAGGTTCGCTAAGGCCGCA
TAAGTTCGAAGGTTCGCTGGTTGGACA
TAAGTTCGAAGGTTCGCTCGTCTAGGT
TAAGTTCGAAGGTTCGCTAATTCGGCG
TAAGTTCGAAGGTTCGCTCAACCTCCA
TAAGTTCGAAGGTTCGCTCAATAGGGT
TAAGTTCGAAGGTTCGCTACAGGCTCC
TAAGTTCGAAGGTTCGCTACAACTAGT
TAAGTTCGAAGGTTCGCTAGTTGTTCT
TAAGTTCGAAGGTTCGCTAATTACCGG
TAAGTTCGAAGGTTCGCTACAAACTTT
TAAGTTCGAAGGTTCGCTTCTCGGTTA
TAAGTTCGAAGGTTCGCTACTAGACCG
TAAGTTCGAAGGTTCGCTACTCATACG
TAAGTTCGAAGGTTCGCTATCGAGTCT
TAAGTTCGAAGGTTCGCTCATAGGTCA
TAAGTTCGAAGGTTCGCTTTAGGCATA
TAAGTTCGAAAGGACTATAAGCCTTCT
TAAGTTCGAAAGGACTATATCATTCTG
TAAGTTCGAAAGGACTATCACAAGTAT
TAAGTTCGAAAGGACTATACACCTTAG
TAAGTTCGAAAGGACTATGAACGACAA
TAAGTTCGAAAGGACTATAGTCTGTAC
TAAGTTCGAAAGGACTATAAATTACAG
TAAGTTCGAAAGGACTATGGCTACAGA
TAAGTTCGAAAGGACTATAATGTATCG
TAAGTTCGAAAGGACTATCAAGTAGAA
TAAGTTCGAAAGGACTATGATCTCTTA
```
