## Supplemental Data 1 for "Direct lineage conversion of postnatal mouse cortical astrocytes to oligodendrocyte lineage cells" (part 7 of 26)

```
TAAGTTCGAAAGGACTATAACAACGCG
TAAGTTCGAAAGGACTATGGTGAGTTA
TAAGTTCGAAAGGACTATCAGGGAGGG
TAAGTTCGAAAGGACTATTCCGTCTTA
TAAGTTCGAAAGGACTATTGCATAGTA
TAAGTTCGAAAGGACTATACTTACGAT
TAAGTTCGAAAGGACTATTGTATGCGA
TAAGTTCGAAAGGACTATGCTCCTTGA
TAAGTTCGAAAGGACTATGGCACAACA
TAAGTTCGAAAGGACTATCTCAAGACA
TAAGTTCGAAAGGACTATACGCTGTTG
TAAGTTCGAAAGGACTATATATTGTAA
TAAGTTCGAAAGGACTATAAGTTTACG
TAAGTTCGAAAGGACTATCAGCCTGGC
TAAGTTCGAAAGGACTATCTATTAGCC
TAAGTTCGAAAGGACTATCAAACGTGG
TAAGTTCGAAAGGACTATAAAGTCATT
TAAGTTCGAAAGGACTATGTCTTGGCA
TAAGTTCGAAAGGACTATGATCAGCGA
TAAGTTCGAAAGGACTATACATTCGGC
TAAGTTCGAAAGGACTATAGTAATTAG
TAAGTTCGAAAGGACTATTGAAGCCAA
TAAGTTCGAAAGGACTATTCTACGACA
TAAGTTCGAAAGGACTATCATAACGTT
TAAGTTCGAAAGGACTATATGGGACTC
TAAGTTCGAAAGGACTATGATAGAGGA
TAAGTTCGAAAGGACTATCTACATGCG
TAAGTTCGAAAGGACTATCAACGATCT
TAAGTTCGAAAGGACTATGTTAGCCTA
TAAGTTCGAAAGGACTATAGTTGCATC
TAAGTTCGAAAGGACTATAAGGGAACT
TAAGTTCGAAAGGACTATACTACATAT
TAAGTTCGAAAGGACTATCTAAGCTTC
TAAGTTCGAAAGGACTATACGAACCAG
TAAGTTCGAAAGGACTATTACTTCGGA
TAAGTTCGAAAGGACTATAACATCCAT
TAAGTTCGAAAGGACTATAGCCTGGTT
TAAGTTCGAAAGGACTATCAAGTTTCC
TAAGTTCGAAAGGACTATCAGGCATTT
TAAGTTCGAAAGGACTATACGTGGGAG
TAAGTTCGAAAGGACTATTCTCACGGA
TAAGTTCGAAAGGACTATGCAACATTA
TAAGTTCGAAAGGACTATATGGTCCGT
TAAGTTCGAAAGGACTATCTATCATGA
TAAGTTCGAAAGGACTATCAATACAAG
TAAGTTCGAAAGGACTATAAAGAGGCC
TAAGTTCGAAAGGACTATGTAGAAGCA
TAAGTTCGAAAGGACTATGCTATGGAA
TAAGTTCGAAAGGACTATACTCCAGGG
TAAGTTCGAAAGGACTATACAAGTGCA
TAAGTTCGAAAGGACTATGATGGTCCA
TAAGTTCGAAAGGACTATTCCTCAATA
TAAGTTCGAAAGGACTATAATAAACAA
TAAGTTCGAAAGGACTATCTGTACGGA
TAAGTTCGAAAGGACTATCTAGATAGA
TAAGTTCGAAAGGACTATAGCTATGTG
TAAGTTCGAAAGGACTATAAATGGAGG
TAAGTTCGAAAGGACTATAGCCGCAAG
TAAGTTCGAAAGGACTATACAGTAAAC
TAAGTTCGAAAGGACTATAACGTGTGA
TAAGTTCGAAAGGACTATACTGAATTC
TAAGTTCGAAAGGACTATAAGGGTCAG
TAAGTTCGAAAGGACTATTGTCTATCA
TAAGTTCGAAAGGACTATTCAGATTCA
TAAGTTCGAAAGGACTATCACGATCCG
TAAGTTCGAAAGGACTATAACAGAAAC
TAAGTTCGAAAGGACTATCATGAATGA
TAAGTTCGAAAGGACTATCGTACTACG
TAAGTTCGAAAGGACTATTTCAGCTCA
TAAGTTCGAAAGGACTATAAGGCCGCA
TAAGTTCGAAAGGACTATGGTTGGACA
TAAGTTCGAAAGGACTATCGTCTAGGT
TAAGTTCGAAAGGACTATAATTCGGCG
TAAGTTCGAAAGGACTATCAACCTCCA
TAAGTTCGAAAGGACTATCAATAGGGT
TAAGTTCGAAAGGACTATACAGGCTCC
TAAGTTCGAAAGGACTATACAACTAGT
TAAGTTCGAAAGGACTATAGTTGTTCT
TAAGTTCGAAAGGACTATAATTACCGG
TAAGTTCGAAAGGACTATACAAACTTT
TAAGTTCGAAAGGACTATTCTCGGTTA
TAAGTTCGAAAGGACTATACTAGACCG
TAAGTTCGAAAGGACTATACTCATACG
TAAGTTCGAAAGGACTATATCGAGTCT
TAAGTTCGAAAGGACTATCATAGGTCA
TAAGTTCGAAAGGACTATTTAGGCATA
TAAGTTCGACGTTCGGTAAAGCCTTCT
TAAGTTCGACGTTCGGTAATCATTCTG
TAAGTTCGACGTTCGGTACACAAGTAT
TAAGTTCGACGTTCGGTAACACCTTAG
TAAGTTCGACGTTCGGTAGAACGACAA
TAAGTTCGACGTTCGGTAAGTCTGTAC
TAAGTTCGACGTTCGGTAAAATTACAG
TAAGTTCGACGTTCGGTAGGCTACAGA
TAAGTTCGACGTTCGGTAAATGTATCG
TAAGTTCGACGTTCGGTACAAGTAGAA
TAAGTTCGACGTTCGGTAGATCTCTTA
TAAGTTCGACGTTCGGTAAACAACGCG
TAAGTTCGACGTTCGGTAGGTGAGTTA
TAAGTTCGACGTTCGGTACAGGGAGGG
TAAGTTCGACGTTCGGTATCCGTCTTA
TAAGTTCGACGTTCGGTATGCATAGTA
TAAGTTCGACGTTCGGTAACTTACGAT
TAAGTTCGACGTTCGGTATGTATGCGA
TAAGTTCGACGTTCGGTAGCTCCTTGA
TAAGTTCGACGTTCGGTAGGCACAACA
TAAGTTCGACGTTCGGTACTCAAGACA
TAAGTTCGACGTTCGGTAACGCTGTTG
TAAGTTCGACGTTCGGTAATATTGTAA
TAAGTTCGACGTTCGGTAAAGTTTACG
TAAGTTCGACGTTCGGTACAGCCTGGC
TAAGTTCGACGTTCGGTACTATTAGCC
TAAGTTCGACGTTCGGTACAAACGTGG
TAAGTTCGACGTTCGGTAAAAGTCATT
TAAGTTCGACGTTCGGTAGTCTTGGCA
TAAGTTCGACGTTCGGTAGATCAGCGA
TAAGTTCGACGTTCGGTAACATTCGGC
TAAGTTCGACGTTCGGTAAGTAATTAG
TAAGTTCGACGTTCGGTATGAAGCCAA
TAAGTTCGACGTTCGGTATCTACGACA
TAAGTTCGACGTTCGGTACATAACGTT
TAAGTTCGACGTTCGGTAATGGGACTC
TAAGTTCGACGTTCGGTAGATAGAGGA
TAAGTTCGACGTTCGGTACTACATGCG
TAAGTTCGACGTTCGGTACAACGATCT
TAAGTTCGACGTTCGGTAGTTAGCCTA
TAAGTTCGACGTTCGGTAAGTTGCATC
TAAGTTCGACGTTCGGTAAAGGGAACT
TAAGTTCGACGTTCGGTAACTACATAT
TAAGTTCGACGTTCGGTACTAAGCTTC
TAAGTTCGACGTTCGGTAACGAACCAG
TAAGTTCGACGTTCGGTATACTTCGGA
TAAGTTCGACGTTCGGTAAACATCCAT
TAAGTTCGACGTTCGGTAAGCCTGGTT
TAAGTTCGACGTTCGGTACAAGTTTCC
TAAGTTCGACGTTCGGTACAGGCATTT
TAAGTTCGACGTTCGGTAACGTGGGAG
TAAGTTCGACGTTCGGTATCTCACGGA
TAAGTTCGACGTTCGGTAGCAACATTA
TAAGTTCGACGTTCGGTAATGGTCCGT
TAAGTTCGACGTTCGGTACTATCATGA
TAAGTTCGACGTTCGGTACAATACAAG
TAAGTTCGACGTTCGGTAAAAGAGGCC
TAAGTTCGACGTTCGGTAGTAGAAGCA
TAAGTTCGACGTTCGGTAGCTATGGAA
TAAGTTCGACGTTCGGTAACTCCAGGG
TAAGTTCGACGTTCGGTAACAAGTGCA
TAAGTTCGACGTTCGGTAGATGGTCCA
TAAGTTCGACGTTCGGTATCCTCAATA
TAAGTTCGACGTTCGGTAAATAAACAA
TAAGTTCGACGTTCGGTACTGTACGGA
TAAGTTCGACGTTCGGTACTAGATAGA
TAAGTTCGACGTTCGGTAAGCTATGTG
TAAGTTCGACGTTCGGTAAAATGGAGG
TAAGTTCGACGTTCGGTAAGCCGCAAG
TAAGTTCGACGTTCGGTAACAGTAAAC
TAAGTTCGACGTTCGGTAAACGTGTGA
TAAGTTCGACGTTCGGTAACTGAATTC
TAAGTTCGACGTTCGGTAAAGGGTCAG
TAAGTTCGACGTTCGGTATGTCTATCA
TAAGTTCGACGTTCGGTATCAGATTCA
TAAGTTCGACGTTCGGTACACGATCCG
TAAGTTCGACGTTCGGTAAACAGAAAC
TAAGTTCGACGTTCGGTACATGAATGA
TAAGTTCGACGTTCGGTACGTACTACG
TAAGTTCGACGTTCGGTATTCAGCTCA
TAAGTTCGACGTTCGGTAAAGGCCGCA
TAAGTTCGACGTTCGGTAGGTTGGACA
TAAGTTCGACGTTCGGTACGTCTAGGT
TAAGTTCGACGTTCGGTAAATTCGGCG
TAAGTTCGACGTTCGGTACAACCTCCA
TAAGTTCGACGTTCGGTACAATAGGGT
TAAGTTCGACGTTCGGTAACAGGCTCC
TAAGTTCGACGTTCGGTAACAACTAGT
TAAGTTCGACGTTCGGTAAGTTGTTCT
TAAGTTCGACGTTCGGTAAATTACCGG
TAAGTTCGACGTTCGGTAACAAACTTT
TAAGTTCGACGTTCGGTATCTCGGTTA
TAAGTTCGACGTTCGGTAACTAGACCG
TAAGTTCGACGTTCGGTAACTCATACG
TAAGTTCGACGTTCGGTAATCGAGTCT
TAAGTTCGACGTTCGGTACATAGGTCA
TAAGTTCGACGTTCGGTATTAGGCATA
TAAGTTCGAAGATAGTTCAAGCCTTCT
TAAGTTCGAAGATAGTTCATCATTCTG
TAAGTTCGAAGATAGTTCCACAAGTAT
TAAGTTCGAAGATAGTTCACACCTTAG
TAAGTTCGAAGATAGTTCGAACGACAA
TAAGTTCGAAGATAGTTCAGTCTGTAC
TAAGTTCGAAGATAGTTCAAATTACAG
TAAGTTCGAAGATAGTTCGGCTACAGA
TAAGTTCGAAGATAGTTCAATGTATCG
TAAGTTCGAAGATAGTTCCAAGTAGAA
TAAGTTCGAAGATAGTTCGATCTCTTA
TAAGTTCGAAGATAGTTCAACAACGCG
TAAGTTCGAAGATAGTTCGGTGAGTTA
TAAGTTCGAAGATAGTTCCAGGGAGGG
TAAGTTCGAAGATAGTTCTCCGTCTTA
TAAGTTCGAAGATAGTTCTGCATAGTA
TAAGTTCGAAGATAGTTCACTTACGAT
TAAGTTCGAAGATAGTTCTGTATGCGA
TAAGTTCGAAGATAGTTCGCTCCTTGA
TAAGTTCGAAGATAGTTCGGCACAACA
TAAGTTCGAAGATAGTTCCTCAAGACA
TAAGTTCGAAGATAGTTCACGCTGTTG
TAAGTTCGAAGATAGTTCATATTGTAA
TAAGTTCGAAGATAGTTCAAGTTTACG
TAAGTTCGAAGATAGTTCCAGCCTGGC
TAAGTTCGAAGATAGTTCCTATTAGCC
TAAGTTCGAAGATAGTTCCAAACGTGG
TAAGTTCGAAGATAGTTCAAAGTCATT
TAAGTTCGAAGATAGTTCGTCTTGGCA
TAAGTTCGAAGATAGTTCGATCAGCGA
TAAGTTCGAAGATAGTTCACATTCGGC
TAAGTTCGAAGATAGTTCAGTAATTAG
TAAGTTCGAAGATAGTTCTGAAGCCAA
TAAGTTCGAAGATAGTTCTCTACGACA
TAAGTTCGAAGATAGTTCCATAACGTT
TAAGTTCGAAGATAGTTCATGGGACTC
TAAGTTCGAAGATAGTTCGATAGAGGA
TAAGTTCGAAGATAGTTCCTACATGCG
TAAGTTCGAAGATAGTTCCAACGATCT
TAAGTTCGAAGATAGTTCGTTAGCCTA
TAAGTTCGAAGATAGTTCAGTTGCATC
TAAGTTCGAAGATAGTTCAAGGGAACT
TAAGTTCGAAGATAGTTCACTACATAT
TAAGTTCGAAGATAGTTCCTAAGCTTC
TAAGTTCGAAGATAGTTCACGAACCAG
TAAGTTCGAAGATAGTTCTACTTCGGA
TAAGTTCGAAGATAGTTCAACATCCAT
TAAGTTCGAAGATAGTTCAGCCTGGTT
TAAGTTCGAAGATAGTTCCAAGTTTCC
TAAGTTCGAAGATAGTTCCAGGCATTT
TAAGTTCGAAGATAGTTCACGTGGGAG
TAAGTTCGAAGATAGTTCTCTCACGGA
TAAGTTCGAAGATAGTTCGCAACATTA
TAAGTTCGAAGATAGTTCATGGTCCGT
TAAGTTCGAAGATAGTTCCTATCATGA
TAAGTTCGAAGATAGTTCCAATACAAG
TAAGTTCGAAGATAGTTCAAAGAGGCC
TAAGTTCGAAGATAGTTCGTAGAAGCA
TAAGTTCGAAGATAGTTCGCTATGGAA
TAAGTTCGAAGATAGTTCACTCCAGGG
TAAGTTCGAAGATAGTTCACAAGTGCA
TAAGTTCGAAGATAGTTCGATGGTCCA
TAAGTTCGAAGATAGTTCTCCTCAATA
TAAGTTCGAAGATAGTTCAATAAACAA
TAAGTTCGAAGATAGTTCCTGTACGGA
TAAGTTCGAAGATAGTTCCTAGATAGA
TAAGTTCGAAGATAGTTCAGCTATGTG
TAAGTTCGAAGATAGTTCAAATGGAGG
TAAGTTCGAAGATAGTTCAGCCGCAAG
TAAGTTCGAAGATAGTTCACAGTAAAC
TAAGTTCGAAGATAGTTCAACGTGTGA
TAAGTTCGAAGATAGTTCACTGAATTC
TAAGTTCGAAGATAGTTCAAGGGTCAG
TAAGTTCGAAGATAGTTCTGTCTATCA
TAAGTTCGAAGATAGTTCTCAGATTCA
TAAGTTCGAAGATAGTTCCACGATCCG
TAAGTTCGAAGATAGTTCAACAGAAAC
TAAGTTCGAAGATAGTTCCATGAATGA
TAAGTTCGAAGATAGTTCCGTACTACG
TAAGTTCGAAGATAGTTCTTCAGCTCA
TAAGTTCGAAGATAGTTCAAGGCCGCA
TAAGTTCGAAGATAGTTCGGTTGGACA
TAAGTTCGAAGATAGTTCCGTCTAGGT
TAAGTTCGAAGATAGTTCAATTCGGCG
TAAGTTCGAAGATAGTTCCAACCTCCA
TAAGTTCGAAGATAGTTCCAATAGGGT
TAAGTTCGAAGATAGTTCACAGGCTCC
TAAGTTCGAAGATAGTTCACAACTAGT
TAAGTTCGAAGATAGTTCAGTTGTTCT
TAAGTTCGAAGATAGTTCAATTACCGG
TAAGTTCGAAGATAGTTCACAAACTTT
TAAGTTCGAAGATAGTTCTCTCGGTTA
TAAGTTCGAAGATAGTTCACTAGACCG
TAAGTTCGAAGATAGTTCACTCATACG
TAAGTTCGAAGATAGTTCATCGAGTCT
TAAGTTCGAAGATAGTTCCATAGGTCA
TAAGTTCGAAGATAGTTCTTAGGCATA
TAAGTTCGACAATTGATCAAGCCTTCT
TAAGTTCGACAATTGATCATCATTCTG
TAAGTTCGACAATTGATCCACAAGTAT
TAAGTTCGACAATTGATCACACCTTAG
TAAGTTCGACAATTGATCGAACGACAA
TAAGTTCGACAATTGATCAGTCTGTAC
TAAGTTCGACAATTGATCAAATTACAG
TAAGTTCGACAATTGATCGGCTACAGA
TAAGTTCGACAATTGATCAATGTATCG
TAAGTTCGACAATTGATCCAAGTAGAA
TAAGTTCGACAATTGATCGATCTCTTA
TAAGTTCGACAATTGATCAACAACGCG
TAAGTTCGACAATTGATCGGTGAGTTA
TAAGTTCGACAATTGATCCAGGGAGGG
TAAGTTCGACAATTGATCTCCGTCTTA
TAAGTTCGACAATTGATCTGCATAGTA
TAAGTTCGACAATTGATCACTTACGAT
TAAGTTCGACAATTGATCTGTATGCGA
TAAGTTCGACAATTGATCGCTCCTTGA
TAAGTTCGACAATTGATCGGCACAACA
TAAGTTCGACAATTGATCCTCAAGACA
TAAGTTCGACAATTGATCACGCTGTTG
TAAGTTCGACAATTGATCATATTGTAA
TAAGTTCGACAATTGATCAAGTTTACG
TAAGTTCGACAATTGATCCAGCCTGGC
TAAGTTCGACAATTGATCCTATTAGCC
TAAGTTCGACAATTGATCCAAACGTGG
TAAGTTCGACAATTGATCAAAGTCATT
TAAGTTCGACAATTGATCGTCTTGGCA
TAAGTTCGACAATTGATCGATCAGCGA
TAAGTTCGACAATTGATCACATTCGGC
TAAGTTCGACAATTGATCAGTAATTAG
TAAGTTCGACAATTGATCTGAAGCCAA
TAAGTTCGACAATTGATCTCTACGACA
TAAGTTCGACAATTGATCCATAACGTT
TAAGTTCGACAATTGATCATGGGACTC
TAAGTTCGACAATTGATCGATAGAGGA
TAAGTTCGACAATTGATCCTACATGCG
TAAGTTCGACAATTGATCCAACGATCT
TAAGTTCGACAATTGATCGTTAGCCTA
TAAGTTCGACAATTGATCAGTTGCATC
TAAGTTCGACAATTGATCAAGGGAACT
TAAGTTCGACAATTGATCACTACATAT
TAAGTTCGACAATTGATCCTAAGCTTC
TAAGTTCGACAATTGATCACGAACCAG
TAAGTTCGACAATTGATCTACTTCGGA
TAAGTTCGACAATTGATCAACATCCAT
TAAGTTCGACAATTGATCAGCCTGGTT
TAAGTTCGACAATTGATCCAAGTTTCC
TAAGTTCGACAATTGATCCAGGCATTT
TAAGTTCGACAATTGATCACGTGGGAG
TAAGTTCGACAATTGATCTCTCACGGA
TAAGTTCGACAATTGATCGCAACATTA
TAAGTTCGACAATTGATCATGGTCCGT
TAAGTTCGACAATTGATCCTATCATGA
TAAGTTCGACAATTGATCCAATACAAG
TAAGTTCGACAATTGATCAAAGAGGCC
TAAGTTCGACAATTGATCGTAGAAGCA
TAAGTTCGACAATTGATCGCTATGGAA
TAAGTTCGACAATTGATCACTCCAGGG
TAAGTTCGACAATTGATCACAAGTGCA
TAAGTTCGACAATTGATCGATGGTCCA
TAAGTTCGACAATTGATCTCCTCAATA
TAAGTTCGACAATTGATCAATAAACAA
TAAGTTCGACAATTGATCCTGTACGGA
TAAGTTCGACAATTGATCCTAGATAGA
TAAGTTCGACAATTGATCAGCTATGTG
TAAGTTCGACAATTGATCAAATGGAGG
TAAGTTCGACAATTGATCAGCCGCAAG
TAAGTTCGACAATTGATCACAGTAAAC
TAAGTTCGACAATTGATCAACGTGTGA
TAAGTTCGACAATTGATCACTGAATTC
TAAGTTCGACAATTGATCAAGGGTCAG
TAAGTTCGACAATTGATCTGTCTATCA
TAAGTTCGACAATTGATCTCAGATTCA
TAAGTTCGACAATTGATCCACGATCCG
TAAGTTCGACAATTGATCAACAGAAAC
TAAGTTCGACAATTGATCCATGAATGA
TAAGTTCGACAATTGATCCGTACTACG
TAAGTTCGACAATTGATCTTCAGCTCA
TAAGTTCGACAATTGATCAAGGCCGCA
TAAGTTCGACAATTGATCGGTTGGACA
TAAGTTCGACAATTGATCCGTCTAGGT
TAAGTTCGACAATTGATCAATTCGGCG
TAAGTTCGACAATTGATCCAACCTCCA
TAAGTTCGACAATTGATCCAATAGGGT
TAAGTTCGACAATTGATCACAGGCTCC
TAAGTTCGACAATTGATCACAACTAGT
TAAGTTCGACAATTGATCAGTTGTTCT
TAAGTTCGACAATTGATCAATTACCGG
TAAGTTCGACAATTGATCACAAACTTT
TAAGTTCGACAATTGATCTCTCGGTTA
TAAGTTCGACAATTGATCACTAGACCG
TAAGTTCGACAATTGATCACTCATACG
TAAGTTCGACAATTGATCATCGAGTCT
TAAGTTCGACAATTGATCCATAGGTCA
TAAGTTCGACAATTGATCTTAGGCATA
TAAGTTCGAGCATGGCTAAAGCCTTCT
TAAGTTCGAGCATGGCTAATCATTCTG
TAAGTTCGAGCATGGCTACACAAGTAT
TAAGTTCGAGCATGGCTAACACCTTAG
TAAGTTCGAGCATGGCTAGAACGACAA
TAAGTTCGAGCATGGCTAAGTCTGTAC
TAAGTTCGAGCATGGCTAAAATTACAG
TAAGTTCGAGCATGGCTAGGCTACAGA
TAAGTTCGAGCATGGCTAAATGTATCG
TAAGTTCGAGCATGGCTACAAGTAGAA
TAAGTTCGAGCATGGCTAGATCTCTTA
TAAGTTCGAGCATGGCTAAACAACGCG
TAAGTTCGAGCATGGCTAGGTGAGTTA
TAAGTTCGAGCATGGCTACAGGGAGGG
TAAGTTCGAGCATGGCTATCCGTCTTA
TAAGTTCGAGCATGGCTATGCATAGTA
TAAGTTCGAGCATGGCTAACTTACGAT
TAAGTTCGAGCATGGCTATGTATGCGA
TAAGTTCGAGCATGGCTAGCTCCTTGA
TAAGTTCGAGCATGGCTAGGCACAACA
TAAGTTCGAGCATGGCTACTCAAGACA
TAAGTTCGAGCATGGCTAACGCTGTTG
TAAGTTCGAGCATGGCTAATATTGTAA
TAAGTTCGAGCATGGCTAAAGTTTACG
TAAGTTCGAGCATGGCTACAGCCTGGC
TAAGTTCGAGCATGGCTACTATTAGCC
TAAGTTCGAGCATGGCTACAAACGTGG
TAAGTTCGAGCATGGCTAAAAGTCATT
TAAGTTCGAGCATGGCTAGTCTTGGCA
TAAGTTCGAGCATGGCTAGATCAGCGA
TAAGTTCGAGCATGGCTAACATTCGGC
TAAGTTCGAGCATGGCTAAGTAATTAG
TAAGTTCGAGCATGGCTATGAAGCCAA
TAAGTTCGAGCATGGCTATCTACGACA
TAAGTTCGAGCATGGCTACATAACGTT
TAAGTTCGAGCATGGCTAATGGGACTC
TAAGTTCGAGCATGGCTAGATAGAGGA
TAAGTTCGAGCATGGCTACTACATGCG
TAAGTTCGAGCATGGCTACAACGATCT
TAAGTTCGAGCATGGCTAGTTAGCCTA
TAAGTTCGAGCATGGCTAAGTTGCATC
TAAGTTCGAGCATGGCTAAAGGGAACT
TAAGTTCGAGCATGGCTAACTACATAT
TAAGTTCGAGCATGGCTACTAAGCTTC
TAAGTTCGAGCATGGCTAACGAACCAG
TAAGTTCGAGCATGGCTATACTTCGGA
TAAGTTCGAGCATGGCTAAACATCCAT
TAAGTTCGAGCATGGCTAAGCCTGGTT
TAAGTTCGAGCATGGCTACAAGTTTCC
TAAGTTCGAGCATGGCTACAGGCATTT
TAAGTTCGAGCATGGCTAACGTGGGAG
TAAGTTCGAGCATGGCTATCTCACGGA
TAAGTTCGAGCATGGCTAGCAACATTA
TAAGTTCGAGCATGGCTAATGGTCCGT
TAAGTTCGAGCATGGCTACTATCATGA
TAAGTTCGAGCATGGCTACAATACAAG
TAAGTTCGAGCATGGCTAAAAGAGGCC
TAAGTTCGAGCATGGCTAGTAGAAGCA
TAAGTTCGAGCATGGCTAGCTATGGAA
TAAGTTCGAGCATGGCTAACTCCAGGG
TAAGTTCGAGCATGGCTAACAAGTGCA
TAAGTTCGAGCATGGCTAGATGGTCCA
TAAGTTCGAGCATGGCTATCCTCAATA
TAAGTTCGAGCATGGCTAAATAAACAA
TAAGTTCGAGCATGGCTACTGTACGGA
TAAGTTCGAGCATGGCTACTAGATAGA
TAAGTTCGAGCATGGCTAAGCTATGTG
TAAGTTCGAGCATGGCTAAAATGGAGG
TAAGTTCGAGCATGGCTAAGCCGCAAG
TAAGTTCGAGCATGGCTAACAGTAAAC
TAAGTTCGAGCATGGCTAAACGTGTGA
TAAGTTCGAGCATGGCTAACTGAATTC
TAAGTTCGAGCATGGCTAAAGGGTCAG
TAAGTTCGAGCATGGCTATGTCTATCA
TAAGTTCGAGCATGGCTATCAGATTCA
TAAGTTCGAGCATGGCTACACGATCCG
TAAGTTCGAGCATGGCTAAACAGAAAC
TAAGTTCGAGCATGGCTACATGAATGA
TAAGTTCGAGCATGGCTACGTACTACG
TAAGTTCGAGCATGGCTATTCAGCTCA
TAAGTTCGAGCATGGCTAAAGGCCGCA
TAAGTTCGAGCATGGCTAGGTTGGACA
TAAGTTCGAGCATGGCTACGTCTAGGT
TAAGTTCGAGCATGGCTAAATTCGGCG
TAAGTTCGAGCATGGCTACAACCTCCA
TAAGTTCGAGCATGGCTACAATAGGGT
TAAGTTCGAGCATGGCTAACAGGCTCC
TAAGTTCGAGCATGGCTAACAACTAGT
TAAGTTCGAGCATGGCTAAGTTGTTCT
TAAGTTCGAGCATGGCTAAATTACCGG
TAAGTTCGAGCATGGCTAACAAACTTT
TAAGTTCGAGCATGGCTATCTCGGTTA
TAAGTTCGAGCATGGCTAACTAGACCG
TAAGTTCGAGCATGGCTAACTCATACG
TAAGTTCGAGCATGGCTAATCGAGTCT
TAAGTTCGAGCATGGCTACATAGGTCA
TAAGTTCGAGCATGGCTATTAGGCATA
TAAGTTCGAACCAGGTGTAAGCCTTCT
TAAGTTCGAACCAGGTGTATCATTCTG
TAAGTTCGAACCAGGTGTCACAAGTAT
TAAGTTCGAACCAGGTGTACACCTTAG
TAAGTTCGAACCAGGTGTGAACGACAA
TAAGTTCGAACCAGGTGTAGTCTGTAC
TAAGTTCGAACCAGGTGTAAATTACAG
TAAGTTCGAACCAGGTGTGGCTACAGA
TAAGTTCGAACCAGGTGTAATGTATCG
TAAGTTCGAACCAGGTGTCAAGTAGAA
TAAGTTCGAACCAGGTGTGATCTCTTA
TAAGTTCGAACCAGGTGTAACAACGCG
TAAGTTCGAACCAGGTGTGGTGAGTTA
TAAGTTCGAACCAGGTGTCAGGGAGGG
TAAGTTCGAACCAGGTGTTCCGTCTTA
TAAGTTCGAACCAGGTGTTGCATAGTA
TAAGTTCGAACCAGGTGTACTTACGAT
TAAGTTCGAACCAGGTGTTGTATGCGA
TAAGTTCGAACCAGGTGTGCTCCTTGA
TAAGTTCGAACCAGGTGTGGCACAACA
TAAGTTCGAACCAGGTGTCTCAAGACA
TAAGTTCGAACCAGGTGTACGCTGTTG
TAAGTTCGAACCAGGTGTATATTGTAA
TAAGTTCGAACCAGGTGTAAGTTTACG
TAAGTTCGAACCAGGTGTCAGCCTGGC
TAAGTTCGAACCAGGTGTCTATTAGCC
TAAGTTCGAACCAGGTGTCAAACGTGG
TAAGTTCGAACCAGGTGTAAAGTCATT
TAAGTTCGAACCAGGTGTGTCTTGGCA
TAAGTTCGAACCAGGTGTGATCAGCGA
TAAGTTCGAACCAGGTGTACATTCGGC
TAAGTTCGAACCAGGTGTAGTAATTAG
TAAGTTCGAACCAGGTGTTGAAGCCAA
TAAGTTCGAACCAGGTGTTCTACGACA
TAAGTTCGAACCAGGTGTCATAACGTT
TAAGTTCGAACCAGGTGTATGGGACTC
TAAGTTCGAACCAGGTGTGATAGAGGA
TAAGTTCGAACCAGGTGTCTACATGCG
TAAGTTCGAACCAGGTGTCAACGATCT
TAAGTTCGAACCAGGTGTGTTAGCCTA
TAAGTTCGAACCAGGTGTAGTTGCATC
TAAGTTCGAACCAGGTGTAAGGGAACT
TAAGTTCGAACCAGGTGTACTACATAT
TAAGTTCGAACCAGGTGTCTAAGCTTC
TAAGTTCGAACCAGGTGTACGAACCAG
TAAGTTCGAACCAGGTGTTACTTCGGA
TAAGTTCGAACCAGGTGTAACATCCAT
TAAGTTCGAACCAGGTGTAGCCTGGTT
TAAGTTCGAACCAGGTGTCAAGTTTCC
TAAGTTCGAACCAGGTGTCAGGCATTT
TAAGTTCGAACCAGGTGTACGTGGGAG
TAAGTTCGAACCAGGTGTTCTCACGGA
TAAGTTCGAACCAGGTGTGCAACATTA
TAAGTTCGAACCAGGTGTATGGTCCGT
TAAGTTCGAACCAGGTGTCTATCATGA
TAAGTTCGAACCAGGTGTCAATACAAG
TAAGTTCGAACCAGGTGTAAAGAGGCC
TAAGTTCGAACCAGGTGTGTAGAAGCA
TAAGTTCGAACCAGGTGTGCTATGGAA
TAAGTTCGAACCAGGTGTACTCCAGGG
TAAGTTCGAACCAGGTGTACAAGTGCA
TAAGTTCGAACCAGGTGTGATGGTCCA
TAAGTTCGAACCAGGTGTTCCTCAATA
TAAGTTCGAACCAGGTGTAATAAACAA
TAAGTTCGAACCAGGTGTCTGTACGGA
TAAGTTCGAACCAGGTGTCTAGATAGA
TAAGTTCGAACCAGGTGTAGCTATGTG
TAAGTTCGAACCAGGTGTAAATGGAGG
TAAGTTCGAACCAGGTGTAGCCGCAAG
TAAGTTCGAACCAGGTGTACAGTAAAC
TAAGTTCGAACCAGGTGTAACGTGTGA
TAAGTTCGAACCAGGTGTACTGAATTC
TAAGTTCGAACCAGGTGTAAGGGTCAG
TAAGTTCGAACCAGGTGTTGTCTATCA
TAAGTTCGAACCAGGTGTTCAGATTCA
TAAGTTCGAACCAGGTGTCACGATCCG
TAAGTTCGAACCAGGTGTAACAGAAAC
TAAGTTCGAACCAGGTGTCATGAATGA
TAAGTTCGAACCAGGTGTCGTACTACG
TAAGTTCGAACCAGGTGTTTCAGCTCA
TAAGTTCGAACCAGGTGTAAGGCCGCA
TAAGTTCGAACCAGGTGTGGTTGGACA
TAAGTTCGAACCAGGTGTCGTCTAGGT
TAAGTTCGAACCAGGTGTAATTCGGCG
TAAGTTCGAACCAGGTGTCAACCTCCA
TAAGTTCGAACCAGGTGTCAATAGGGT
TAAGTTCGAACCAGGTGTACAGGCTCC
TAAGTTCGAACCAGGTGTACAACTAGT
TAAGTTCGAACCAGGTGTAGTTGTTCT
TAAGTTCGAACCAGGTGTAATTACCGG
TAAGTTCGAACCAGGTGTACAAACTTT
TAAGTTCGAACCAGGTGTTCTCGGTTA
TAAGTTCGAACCAGGTGTACTAGACCG
TAAGTTCGAACCAGGTGTACTCATACG
TAAGTTCGAACCAGGTGTATCGAGTCT
TAAGTTCGAACCAGGTGTCATAGGTCA
TAAGTTCGAACCAGGTGTTTAGGCATA
TAAGTTCGAAGCTGCCGTAAGCCTTCT
TAAGTTCGAAGCTGCCGTATCATTCTG
TAAGTTCGAAGCTGCCGTCACAAGTAT
TAAGTTCGAAGCTGCCGTACACCTTAG
TAAGTTCGAAGCTGCCGTGAACGACAA
TAAGTTCGAAGCTGCCGTAGTCTGTAC
TAAGTTCGAAGCTGCCGTAAATTACAG
TAAGTTCGAAGCTGCCGTGGCTACAGA
TAAGTTCGAAGCTGCCGTAATGTATCG
TAAGTTCGAAGCTGCCGTCAAGTAGAA
TAAGTTCGAAGCTGCCGTGATCTCTTA
TAAGTTCGAAGCTGCCGTAACAACGCG
TAAGTTCGAAGCTGCCGTGGTGAGTTA
TAAGTTCGAAGCTGCCGTCAGGGAGGG
TAAGTTCGAAGCTGCCGTTCCGTCTTA
TAAGTTCGAAGCTGCCGTTGCATAGTA
TAAGTTCGAAGCTGCCGTACTTACGAT
TAAGTTCGAAGCTGCCGTTGTATGCGA
TAAGTTCGAAGCTGCCGTGCTCCTTGA
TAAGTTCGAAGCTGCCGTGGCACAACA
TAAGTTCGAAGCTGCCGTCTCAAGACA
TAAGTTCGAAGCTGCCGTACGCTGTTG
TAAGTTCGAAGCTGCCGTATATTGTAA
TAAGTTCGAAGCTGCCGTAAGTTTACG
TAAGTTCGAAGCTGCCGTCAGCCTGGC
TAAGTTCGAAGCTGCCGTCTATTAGCC
TAAGTTCGAAGCTGCCGTCAAACGTGG
TAAGTTCGAAGCTGCCGTAAAGTCATT
TAAGTTCGAAGCTGCCGTGTCTTGGCA
TAAGTTCGAAGCTGCCGTGATCAGCGA
TAAGTTCGAAGCTGCCGTACATTCGGC
TAAGTTCGAAGCTGCCGTAGTAATTAG
TAAGTTCGAAGCTGCCGTTGAAGCCAA
TAAGTTCGAAGCTGCCGTTCTACGACA
TAAGTTCGAAGCTGCCGTCATAACGTT
TAAGTTCGAAGCTGCCGTATGGGACTC
TAAGTTCGAAGCTGCCGTGATAGAGGA
TAAGTTCGAAGCTGCCGTCTACATGCG
TAAGTTCGAAGCTGCCGTCAACGATCT
TAAGTTCGAAGCTGCCGTGTTAGCCTA
TAAGTTCGAAGCTGCCGTAGTTGCATC
TAAGTTCGAAGCTGCCGTAAGGGAACT
TAAGTTCGAAGCTGCCGTACTACATAT
TAAGTTCGAAGCTGCCGTCTAAGCTTC
TAAGTTCGAAGCTGCCGTACGAACCAG
TAAGTTCGAAGCTGCCGTTACTTCGGA
TAAGTTCGAAGCTGCCGTAACATCCAT
TAAGTTCGAAGCTGCCGTAGCCTGGTT
TAAGTTCGAAGCTGCCGTCAAGTTTCC
TAAGTTCGAAGCTGCCGTCAGGCATTT
TAAGTTCGAAGCTGCCGTACGTGGGAG
TAAGTTCGAAGCTGCCGTTCTCACGGA
TAAGTTCGAAGCTGCCGTGCAACATTA
TAAGTTCGAAGCTGCCGTATGGTCCGT
TAAGTTCGAAGCTGCCGTCTATCATGA
TAAGTTCGAAGCTGCCGTCAATACAAG
TAAGTTCGAAGCTGCCGTAAAGAGGCC
TAAGTTCGAAGCTGCCGTGTAGAAGCA
TAAGTTCGAAGCTGCCGTGCTATGGAA
TAAGTTCGAAGCTGCCGTACTCCAGGG
TAAGTTCGAAGCTGCCGTACAAGTGCA
TAAGTTCGAAGCTGCCGTGATGGTCCA
TAAGTTCGAAGCTGCCGTTCCTCAATA
TAAGTTCGAAGCTGCCGTAATAAACAA
TAAGTTCGAAGCTGCCGTCTGTACGGA
TAAGTTCGAAGCTGCCGTCTAGATAGA
TAAGTTCGAAGCTGCCGTAGCTATGTG
TAAGTTCGAAGCTGCCGTAAATGGAGG
TAAGTTCGAAGCTGCCGTAGCCGCAAG
TAAGTTCGAAGCTGCCGTACAGTAAAC
TAAGTTCGAAGCTGCCGTAACGTGTGA
TAAGTTCGAAGCTGCCGTACTGAATTC
TAAGTTCGAAGCTGCCGTAAGGGTCAG
TAAGTTCGAAGCTGCCGTTGTCTATCA
TAAGTTCGAAGCTGCCGTTCAGATTCA
TAAGTTCGAAGCTGCCGTCACGATCCG
TAAGTTCGAAGCTGCCGTAACAGAAAC
TAAGTTCGAAGCTGCCGTCATGAATGA
TAAGTTCGAAGCTGCCGTCGTACTACG
TAAGTTCGAAGCTGCCGTTTCAGCTCA
TAAGTTCGAAGCTGCCGTAAGGCCGCA
TAAGTTCGAAGCTGCCGTGGTTGGACA
TAAGTTCGAAGCTGCCGTCGTCTAGGT
TAAGTTCGAAGCTGCCGTAATTCGGCG
TAAGTTCGAAGCTGCCGTCAACCTCCA
TAAGTTCGAAGCTGCCGTCAATAGGGT
TAAGTTCGAAGCTGCCGTACAGGCTCC
TAAGTTCGAAGCTGCCGTACAACTAGT
TAAGTTCGAAGCTGCCGTAGTTGTTCT
TAAGTTCGAAGCTGCCGTAATTACCGG
TAAGTTCGAAGCTGCCGTACAAACTTT
TAAGTTCGAAGCTGCCGTTCTCGGTTA
TAAGTTCGAAGCTGCCGTACTAGACCG
TAAGTTCGAAGCTGCCGTACTCATACG
TAAGTTCGAAGCTGCCGTATCGAGTCT
TAAGTTCGAAGCTGCCGTCATAGGTCA
TAAGTTCGAAGCTGCCGTTTAGGCATA
TAAGTTCGATATAGCCCTAAGCCTTCT
TAAGTTCGATATAGCCCTATCATTCTG
TAAGTTCGATATAGCCCTCACAAGTAT
TAAGTTCGATATAGCCCTACACCTTAG
TAAGTTCGATATAGCCCTGAACGACAA
TAAGTTCGATATAGCCCTAGTCTGTAC
TAAGTTCGATATAGCCCTAAATTACAG
TAAGTTCGATATAGCCCTGGCTACAGA
TAAGTTCGATATAGCCCTAATGTATCG
TAAGTTCGATATAGCCCTCAAGTAGAA
TAAGTTCGATATAGCCCTGATCTCTTA
TAAGTTCGATATAGCCCTAACAACGCG
TAAGTTCGATATAGCCCTGGTGAGTTA
TAAGTTCGATATAGCCCTCAGGGAGGG
TAAGTTCGATATAGCCCTTCCGTCTTA
TAAGTTCGATATAGCCCTTGCATAGTA
TAAGTTCGATATAGCCCTACTTACGAT
TAAGTTCGATATAGCCCTTGTATGCGA
TAAGTTCGATATAGCCCTGCTCCTTGA
TAAGTTCGATATAGCCCTGGCACAACA
TAAGTTCGATATAGCCCTCTCAAGACA
TAAGTTCGATATAGCCCTACGCTGTTG
TAAGTTCGATATAGCCCTATATTGTAA
TAAGTTCGATATAGCCCTAAGTTTACG
TAAGTTCGATATAGCCCTCAGCCTGGC
TAAGTTCGATATAGCCCTCTATTAGCC
TAAGTTCGATATAGCCCTCAAACGTGG
TAAGTTCGATATAGCCCTAAAGTCATT
TAAGTTCGATATAGCCCTGTCTTGGCA
TAAGTTCGATATAGCCCTGATCAGCGA
TAAGTTCGATATAGCCCTACATTCGGC
TAAGTTCGATATAGCCCTAGTAATTAG
TAAGTTCGATATAGCCCTTGAAGCCAA
TAAGTTCGATATAGCCCTTCTACGACA
TAAGTTCGATATAGCCCTCATAACGTT
TAAGTTCGATATAGCCCTATGGGACTC
TAAGTTCGATATAGCCCTGATAGAGGA
TAAGTTCGATATAGCCCTCTACATGCG
TAAGTTCGATATAGCCCTCAACGATCT
TAAGTTCGATATAGCCCTGTTAGCCTA
TAAGTTCGATATAGCCCTAGTTGCATC
TAAGTTCGATATAGCCCTAAGGGAACT
TAAGTTCGATATAGCCCTACTACATAT
TAAGTTCGATATAGCCCTCTAAGCTTC
TAAGTTCGATATAGCCCTACGAACCAG
TAAGTTCGATATAGCCCTTACTTCGGA
TAAGTTCGATATAGCCCTAACATCCAT
TAAGTTCGATATAGCCCTAGCCTGGTT
TAAGTTCGATATAGCCCTCAAGTTTCC
TAAGTTCGATATAGCCCTCAGGCATTT
TAAGTTCGATATAGCCCTACGTGGGAG
TAAGTTCGATATAGCCCTTCTCACGGA
TAAGTTCGATATAGCCCTGCAACATTA
TAAGTTCGATATAGCCCTATGGTCCGT
TAAGTTCGATATAGCCCTCTATCATGA
TAAGTTCGATATAGCCCTCAATACAAG
TAAGTTCGATATAGCCCTAAAGAGGCC
TAAGTTCGATATAGCCCTGTAGAAGCA
TAAGTTCGATATAGCCCTGCTATGGAA
TAAGTTCGATATAGCCCTACTCCAGGG
TAAGTTCGATATAGCCCTACAAGTGCA
TAAGTTCGATATAGCCCTGATGGTCCA
TAAGTTCGATATAGCCCTTCCTCAATA
TAAGTTCGATATAGCCCTAATAAACAA
TAAGTTCGATATAGCCCTCTGTACGGA
TAAGTTCGATATAGCCCTCTAGATAGA
TAAGTTCGATATAGCCCTAGCTATGTG
TAAGTTCGATATAGCCCTAAATGGAGG
TAAGTTCGATATAGCCCTAGCCGCAAG
TAAGTTCGATATAGCCCTACAGTAAAC
TAAGTTCGATATAGCCCTAACGTGTGA
TAAGTTCGATATAGCCCTACTGAATTC
TAAGTTCGATATAGCCCTAAGGGTCAG
TAAGTTCGATATAGCCCTTGTCTATCA
TAAGTTCGATATAGCCCTTCAGATTCA
TAAGTTCGATATAGCCCTCACGATCCG
TAAGTTCGATATAGCCCTAACAGAAAC
TAAGTTCGATATAGCCCTCATGAATGA
TAAGTTCGATATAGCCCTCGTACTACG
TAAGTTCGATATAGCCCTTTCAGCTCA
TAAGTTCGATATAGCCCTAAGGCCGCA
TAAGTTCGATATAGCCCTGGTTGGACA
TAAGTTCGATATAGCCCTCGTCTAGGT
TAAGTTCGATATAGCCCTAATTCGGCG
TAAGTTCGATATAGCCCTCAACCTCCA
TAAGTTCGATATAGCCCTCAATAGGGT
TAAGTTCGATATAGCCCTACAGGCTCC
TAAGTTCGATATAGCCCTACAACTAGT
TAAGTTCGATATAGCCCTAGTTGTTCT
TAAGTTCGATATAGCCCTAATTACCGG
TAAGTTCGATATAGCCCTACAAACTTT
TAAGTTCGATATAGCCCTTCTCGGTTA
TAAGTTCGATATAGCCCTACTAGACCG
TAAGTTCGATATAGCCCTACTCATACG
TAAGTTCGATATAGCCCTATCGAGTCT
TAAGTTCGATATAGCCCTCATAGGTCA
TAAGTTCGATATAGCCCTTTAGGCATA
TAAGTTCGAAGAGGACCAAAGCCTTCT
TAAGTTCGAAGAGGACCAATCATTCTG
TAAGTTCGAAGAGGACCACACAAGTAT
TAAGTTCGAAGAGGACCAACACCTTAG
TAAGTTCGAAGAGGACCAGAACGACAA
TAAGTTCGAAGAGGACCAAGTCTGTAC
TAAGTTCGAAGAGGACCAAAATTACAG
TAAGTTCGAAGAGGACCAGGCTACAGA
TAAGTTCGAAGAGGACCAAATGTATCG
TAAGTTCGAAGAGGACCACAAGTAGAA
TAAGTTCGAAGAGGACCAGATCTCTTA
TAAGTTCGAAGAGGACCAAACAACGCG
TAAGTTCGAAGAGGACCAGGTGAGTTA
TAAGTTCGAAGAGGACCACAGGGAGGG
TAAGTTCGAAGAGGACCATCCGTCTTA
TAAGTTCGAAGAGGACCATGCATAGTA
TAAGTTCGAAGAGGACCAACTTACGAT
TAAGTTCGAAGAGGACCATGTATGCGA
TAAGTTCGAAGAGGACCAGCTCCTTGA
TAAGTTCGAAGAGGACCAGGCACAACA
TAAGTTCGAAGAGGACCACTCAAGACA
TAAGTTCGAAGAGGACCAACGCTGTTG
TAAGTTCGAAGAGGACCAATATTGTAA
TAAGTTCGAAGAGGACCAAAGTTTACG
TAAGTTCGAAGAGGACCACAGCCTGGC
TAAGTTCGAAGAGGACCACTATTAGCC
TAAGTTCGAAGAGGACCACAAACGTGG
TAAGTTCGAAGAGGACCAAAAGTCATT
TAAGTTCGAAGAGGACCAGTCTTGGCA
TAAGTTCGAAGAGGACCAGATCAGCGA
TAAGTTCGAAGAGGACCAACATTCGGC
TAAGTTCGAAGAGGACCAAGTAATTAG
TAAGTTCGAAGAGGACCATGAAGCCAA
TAAGTTCGAAGAGGACCATCTACGACA
TAAGTTCGAAGAGGACCACATAACGTT
TAAGTTCGAAGAGGACCAATGGGACTC
TAAGTTCGAAGAGGACCAGATAGAGGA
TAAGTTCGAAGAGGACCACTACATGCG
TAAGTTCGAAGAGGACCACAACGATCT
TAAGTTCGAAGAGGACCAGTTAGCCTA
TAAGTTCGAAGAGGACCAAGTTGCATC
TAAGTTCGAAGAGGACCAAAGGGAACT
TAAGTTCGAAGAGGACCAACTACATAT
TAAGTTCGAAGAGGACCACTAAGCTTC
TAAGTTCGAAGAGGACCAACGAACCAG
TAAGTTCGAAGAGGACCATACTTCGGA
TAAGTTCGAAGAGGACCAAACATCCAT
TAAGTTCGAAGAGGACCAAGCCTGGTT
TAAGTTCGAAGAGGACCACAAGTTTCC
TAAGTTCGAAGAGGACCACAGGCATTT
TAAGTTCGAAGAGGACCAACGTGGGAG
TAAGTTCGAAGAGGACCATCTCACGGA
TAAGTTCGAAGAGGACCAGCAACATTA
TAAGTTCGAAGAGGACCAATGGTCCGT
TAAGTTCGAAGAGGACCACTATCATGA
TAAGTTCGAAGAGGACCACAATACAAG
TAAGTTCGAAGAGGACCAAAAGAGGCC
TAAGTTCGAAGAGGACCAGTAGAAGCA
TAAGTTCGAAGAGGACCAGCTATGGAA
TAAGTTCGAAGAGGACCAACTCCAGGG
TAAGTTCGAAGAGGACCAACAAGTGCA
TAAGTTCGAAGAGGACCAGATGGTCCA
TAAGTTCGAAGAGGACCATCCTCAATA
TAAGTTCGAAGAGGACCAAATAAACAA
TAAGTTCGAAGAGGACCACTGTACGGA
TAAGTTCGAAGAGGACCACTAGATAGA
TAAGTTCGAAGAGGACCAAGCTATGTG
TAAGTTCGAAGAGGACCAAAATGGAGG
TAAGTTCGAAGAGGACCAAGCCGCAAG
TAAGTTCGAAGAGGACCAACAGTAAAC
TAAGTTCGAAGAGGACCAAACGTGTGA
TAAGTTCGAAGAGGACCAACTGAATTC
TAAGTTCGAAGAGGACCAAAGGGTCAG
TAAGTTCGAAGAGGACCATGTCTATCA
TAAGTTCGAAGAGGACCATCAGATTCA
TAAGTTCGAAGAGGACCACACGATCCG
TAAGTTCGAAGAGGACCAAACAGAAAC
TAAGTTCGAAGAGGACCACATGAATGA
TAAGTTCGAAGAGGACCACGTACTACG
TAAGTTCGAAGAGGACCATTCAGCTCA
TAAGTTCGAAGAGGACCAAAGGCCGCA
TAAGTTCGAAGAGGACCAGGTTGGACA
TAAGTTCGAAGAGGACCACGTCTAGGT
TAAGTTCGAAGAGGACCAAATTCGGCG
TAAGTTCGAAGAGGACCACAACCTCCA
TAAGTTCGAAGAGGACCACAATAGGGT
TAAGTTCGAAGAGGACCAACAGGCTCC
TAAGTTCGAAGAGGACCAACAACTAGT
TAAGTTCGAAGAGGACCAAGTTGTTCT
TAAGTTCGAAGAGGACCAAATTACCGG
TAAGTTCGAAGAGGACCAACAAACTTT
TAAGTTCGAAGAGGACCATCTCGGTTA
TAAGTTCGAAGAGGACCAACTAGACCG
TAAGTTCGAAGAGGACCAACTCATACG
TAAGTTCGAAGAGGACCAATCGAGTCT
TAAGTTCGAAGAGGACCACATAGGTCA
TAAGTTCGAAGAGGACCATTAGGCATA
TAAGTTCGAACAATATGGAAGCCTTCT
TAAGTTCGAACAATATGGATCATTCTG
TAAGTTCGAACAATATGGCACAAGTAT
TAAGTTCGAACAATATGGACACCTTAG
TAAGTTCGAACAATATGGGAACGACAA
TAAGTTCGAACAATATGGAGTCTGTAC
TAAGTTCGAACAATATGGAAATTACAG
TAAGTTCGAACAATATGGGGCTACAGA
TAAGTTCGAACAATATGGAATGTATCG
TAAGTTCGAACAATATGGCAAGTAGAA
TAAGTTCGAACAATATGGGATCTCTTA
TAAGTTCGAACAATATGGAACAACGCG
TAAGTTCGAACAATATGGGGTGAGTTA
TAAGTTCGAACAATATGGCAGGGAGGG
TAAGTTCGAACAATATGGTCCGTCTTA
TAAGTTCGAACAATATGGTGCATAGTA
TAAGTTCGAACAATATGGACTTACGAT
TAAGTTCGAACAATATGGTGTATGCGA
TAAGTTCGAACAATATGGGCTCCTTGA
TAAGTTCGAACAATATGGGGCACAACA
TAAGTTCGAACAATATGGCTCAAGACA
TAAGTTCGAACAATATGGACGCTGTTG
TAAGTTCGAACAATATGGATATTGTAA
TAAGTTCGAACAATATGGAAGTTTACG
TAAGTTCGAACAATATGGCAGCCTGGC
TAAGTTCGAACAATATGGCTATTAGCC
TAAGTTCGAACAATATGGCAAACGTGG
TAAGTTCGAACAATATGGAAAGTCATT
TAAGTTCGAACAATATGGGTCTTGGCA
TAAGTTCGAACAATATGGGATCAGCGA
TAAGTTCGAACAATATGGACATTCGGC
TAAGTTCGAACAATATGGAGTAATTAG
TAAGTTCGAACAATATGGTGAAGCCAA
TAAGTTCGAACAATATGGTCTACGACA
TAAGTTCGAACAATATGGCATAACGTT
TAAGTTCGAACAATATGGATGGGACTC
TAAGTTCGAACAATATGGGATAGAGGA
TAAGTTCGAACAATATGGCTACATGCG
TAAGTTCGAACAATATGGCAACGATCT
TAAGTTCGAACAATATGGGTTAGCCTA
TAAGTTCGAACAATATGGAGTTGCATC
TAAGTTCGAACAATATGGAAGGGAACT
TAAGTTCGAACAATATGGACTACATAT
TAAGTTCGAACAATATGGCTAAGCTTC
TAAGTTCGAACAATATGGACGAACCAG
TAAGTTCGAACAATATGGTACTTCGGA
TAAGTTCGAACAATATGGAACATCCAT
TAAGTTCGAACAATATGGAGCCTGGTT
TAAGTTCGAACAATATGGCAAGTTTCC
TAAGTTCGAACAATATGGCAGGCATTT
TAAGTTCGAACAATATGGACGTGGGAG
TAAGTTCGAACAATATGGTCTCACGGA
TAAGTTCGAACAATATGGGCAACATTA
TAAGTTCGAACAATATGGATGGTCCGT
TAAGTTCGAACAATATGGCTATCATGA
TAAGTTCGAACAATATGGCAATACAAG
TAAGTTCGAACAATATGGAAAGAGGCC
TAAGTTCGAACAATATGGGTAGAAGCA
TAAGTTCGAACAATATGGGCTATGGAA
TAAGTTCGAACAATATGGACTCCAGGG
TAAGTTCGAACAATATGGACAAGTGCA
TAAGTTCGAACAATATGGGATGGTCCA
TAAGTTCGAACAATATGGTCCTCAATA
TAAGTTCGAACAATATGGAATAAACAA
TAAGTTCGAACAATATGGCTGTACGGA
TAAGTTCGAACAATATGGCTAGATAGA
TAAGTTCGAACAATATGGAGCTATGTG
TAAGTTCGAACAATATGGAAATGGAGG
TAAGTTCGAACAATATGGAGCCGCAAG
TAAGTTCGAACAATATGGACAGTAAAC
TAAGTTCGAACAATATGGAACGTGTGA
TAAGTTCGAACAATATGGACTGAATTC
TAAGTTCGAACAATATGGAAGGGTCAG
TAAGTTCGAACAATATGGTGTCTATCA
TAAGTTCGAACAATATGGTCAGATTCA
TAAGTTCGAACAATATGGCACGATCCG
TAAGTTCGAACAATATGGAACAGAAAC
TAAGTTCGAACAATATGGCATGAATGA
TAAGTTCGAACAATATGGCGTACTACG
TAAGTTCGAACAATATGGTTCAGCTCA
TAAGTTCGAACAATATGGAAGGCCGCA
TAAGTTCGAACAATATGGGGTTGGACA
TAAGTTCGAACAATATGGCGTCTAGGT
TAAGTTCGAACAATATGGAATTCGGCG
TAAGTTCGAACAATATGGCAACCTCCA
TAAGTTCGAACAATATGGCAATAGGGT
TAAGTTCGAACAATATGGACAGGCTCC
TAAGTTCGAACAATATGGACAACTAGT
TAAGTTCGAACAATATGGAGTTGTTCT
TAAGTTCGAACAATATGGAATTACCGG
TAAGTTCGAACAATATGGACAAACTTT
TAAGTTCGAACAATATGGTCTCGGTTA
TAAGTTCGAACAATATGGACTAGACCG
TAAGTTCGAACAATATGGACTCATACG
TAAGTTCGAACAATATGGATCGAGTCT
TAAGTTCGAACAATATGGCATAGGTCA
TAAGTTCGAACAATATGGTTAGGCATA
TAAGTTCGACAGCACTTCAAGCCTTCT
TAAGTTCGACAGCACTTCATCATTCTG
TAAGTTCGACAGCACTTCCACAAGTAT
TAAGTTCGACAGCACTTCACACCTTAG
TAAGTTCGACAGCACTTCGAACGACAA
TAAGTTCGACAGCACTTCAGTCTGTAC
TAAGTTCGACAGCACTTCAAATTACAG
TAAGTTCGACAGCACTTCGGCTACAGA
TAAGTTCGACAGCACTTCAATGTATCG
TAAGTTCGACAGCACTTCCAAGTAGAA
TAAGTTCGACAGCACTTCGATCTCTTA
TAAGTTCGACAGCACTTCAACAACGCG
TAAGTTCGACAGCACTTCGGTGAGTTA
TAAGTTCGACAGCACTTCCAGGGAGGG
TAAGTTCGACAGCACTTCTCCGTCTTA
TAAGTTCGACAGCACTTCTGCATAGTA
TAAGTTCGACAGCACTTCACTTACGAT
TAAGTTCGACAGCACTTCTGTATGCGA
TAAGTTCGACAGCACTTCGCTCCTTGA
TAAGTTCGACAGCACTTCGGCACAACA
TAAGTTCGACAGCACTTCCTCAAGACA
TAAGTTCGACAGCACTTCACGCTGTTG
TAAGTTCGACAGCACTTCATATTGTAA
TAAGTTCGACAGCACTTCAAGTTTACG
TAAGTTCGACAGCACTTCCAGCCTGGC
TAAGTTCGACAGCACTTCCTATTAGCC
TAAGTTCGACAGCACTTCCAAACGTGG
TAAGTTCGACAGCACTTCAAAGTCATT
TAAGTTCGACAGCACTTCGTCTTGGCA
TAAGTTCGACAGCACTTCGATCAGCGA
TAAGTTCGACAGCACTTCACATTCGGC
TAAGTTCGACAGCACTTCAGTAATTAG
TAAGTTCGACAGCACTTCTGAAGCCAA
TAAGTTCGACAGCACTTCTCTACGACA
TAAGTTCGACAGCACTTCCATAACGTT
TAAGTTCGACAGCACTTCATGGGACTC
TAAGTTCGACAGCACTTCGATAGAGGA
TAAGTTCGACAGCACTTCCTACATGCG
TAAGTTCGACAGCACTTCCAACGATCT
TAAGTTCGACAGCACTTCGTTAGCCTA
TAAGTTCGACAGCACTTCAGTTGCATC
TAAGTTCGACAGCACTTCAAGGGAACT
TAAGTTCGACAGCACTTCACTACATAT
TAAGTTCGACAGCACTTCCTAAGCTTC
TAAGTTCGACAGCACTTCACGAACCAG
TAAGTTCGACAGCACTTCTACTTCGGA
TAAGTTCGACAGCACTTCAACATCCAT
TAAGTTCGACAGCACTTCAGCCTGGTT
TAAGTTCGACAGCACTTCCAAGTTTCC
TAAGTTCGACAGCACTTCCAGGCATTT
TAAGTTCGACAGCACTTCACGTGGGAG
TAAGTTCGACAGCACTTCTCTCACGGA
TAAGTTCGACAGCACTTCGCAACATTA
TAAGTTCGACAGCACTTCATGGTCCGT
TAAGTTCGACAGCACTTCCTATCATGA
TAAGTTCGACAGCACTTCCAATACAAG
TAAGTTCGACAGCACTTCAAAGAGGCC
TAAGTTCGACAGCACTTCGTAGAAGCA
TAAGTTCGACAGCACTTCGCTATGGAA
TAAGTTCGACAGCACTTCACTCCAGGG
TAAGTTCGACAGCACTTCACAAGTGCA
TAAGTTCGACAGCACTTCGATGGTCCA
TAAGTTCGACAGCACTTCTCCTCAATA
TAAGTTCGACAGCACTTCAATAAACAA
TAAGTTCGACAGCACTTCCTGTACGGA
TAAGTTCGACAGCACTTCCTAGATAGA
TAAGTTCGACAGCACTTCAGCTATGTG
TAAGTTCGACAGCACTTCAAATGGAGG
TAAGTTCGACAGCACTTCAGCCGCAAG
TAAGTTCGACAGCACTTCACAGTAAAC
TAAGTTCGACAGCACTTCAACGTGTGA
TAAGTTCGACAGCACTTCACTGAATTC
TAAGTTCGACAGCACTTCAAGGGTCAG
TAAGTTCGACAGCACTTCTGTCTATCA
TAAGTTCGACAGCACTTCTCAGATTCA
TAAGTTCGACAGCACTTCCACGATCCG
TAAGTTCGACAGCACTTCAACAGAAAC
TAAGTTCGACAGCACTTCCATGAATGA
TAAGTTCGACAGCACTTCCGTACTACG
TAAGTTCGACAGCACTTCTTCAGCTCA
TAAGTTCGACAGCACTTCAAGGCCGCA
TAAGTTCGACAGCACTTCGGTTGGACA
TAAGTTCGACAGCACTTCCGTCTAGGT
TAAGTTCGACAGCACTTCAATTCGGCG
TAAGTTCGACAGCACTTCCAACCTCCA
TAAGTTCGACAGCACTTCCAATAGGGT
TAAGTTCGACAGCACTTCACAGGCTCC
TAAGTTCGACAGCACTTCACAACTAGT
TAAGTTCGACAGCACTTCAGTTGTTCT
TAAGTTCGACAGCACTTCAATTACCGG
TAAGTTCGACAGCACTTCACAAACTTT
TAAGTTCGACAGCACTTCTCTCGGTTA
TAAGTTCGACAGCACTTCACTAGACCG
TAAGTTCGACAGCACTTCACTCATACG
TAAGTTCGACAGCACTTCATCGAGTCT
TAAGTTCGACAGCACTTCCATAGGTCA
TAAGTTCGACAGCACTTCTTAGGCATA
TAAGTTCGACACTTATGTAAGCCTTCT
TAAGTTCGACACTTATGTATCATTCTG
TAAGTTCGACACTTATGTCACAAGTAT
TAAGTTCGACACTTATGTACACCTTAG
TAAGTTCGACACTTATGTGAACGACAA
TAAGTTCGACACTTATGTAGTCTGTAC
TAAGTTCGACACTTATGTAAATTACAG
TAAGTTCGACACTTATGTGGCTACAGA
TAAGTTCGACACTTATGTAATGTATCG
TAAGTTCGACACTTATGTCAAGTAGAA
TAAGTTCGACACTTATGTGATCTCTTA
TAAGTTCGACACTTATGTAACAACGCG
TAAGTTCGACACTTATGTGGTGAGTTA
TAAGTTCGACACTTATGTCAGGGAGGG
TAAGTTCGACACTTATGTTCCGTCTTA
TAAGTTCGACACTTATGTTGCATAGTA
TAAGTTCGACACTTATGTACTTACGAT
TAAGTTCGACACTTATGTTGTATGCGA
TAAGTTCGACACTTATGTGCTCCTTGA
TAAGTTCGACACTTATGTGGCACAACA
TAAGTTCGACACTTATGTCTCAAGACA
TAAGTTCGACACTTATGTACGCTGTTG
TAAGTTCGACACTTATGTATATTGTAA
TAAGTTCGACACTTATGTAAGTTTACG
TAAGTTCGACACTTATGTCAGCCTGGC
TAAGTTCGACACTTATGTCTATTAGCC
TAAGTTCGACACTTATGTCAAACGTGG
TAAGTTCGACACTTATGTAAAGTCATT
TAAGTTCGACACTTATGTGTCTTGGCA
TAAGTTCGACACTTATGTGATCAGCGA
TAAGTTCGACACTTATGTACATTCGGC
TAAGTTCGACACTTATGTAGTAATTAG
TAAGTTCGACACTTATGTTGAAGCCAA
TAAGTTCGACACTTATGTTCTACGACA
TAAGTTCGACACTTATGTCATAACGTT
TAAGTTCGACACTTATGTATGGGACTC
TAAGTTCGACACTTATGTGATAGAGGA
TAAGTTCGACACTTATGTCTACATGCG
TAAGTTCGACACTTATGTCAACGATCT
TAAGTTCGACACTTATGTGTTAGCCTA
TAAGTTCGACACTTATGTAGTTGCATC
TAAGTTCGACACTTATGTAAGGGAACT
TAAGTTCGACACTTATGTACTACATAT
TAAGTTCGACACTTATGTCTAAGCTTC
TAAGTTCGACACTTATGTACGAACCAG
TAAGTTCGACACTTATGTTACTTCGGA
TAAGTTCGACACTTATGTAACATCCAT
TAAGTTCGACACTTATGTAGCCTGGTT
TAAGTTCGACACTTATGTCAAGTTTCC
TAAGTTCGACACTTATGTCAGGCATTT
TAAGTTCGACACTTATGTACGTGGGAG
TAAGTTCGACACTTATGTTCTCACGGA
TAAGTTCGACACTTATGTGCAACATTA
TAAGTTCGACACTTATGTATGGTCCGT
TAAGTTCGACACTTATGTCTATCATGA
TAAGTTCGACACTTATGTCAATACAAG
TAAGTTCGACACTTATGTAAAGAGGCC
TAAGTTCGACACTTATGTGTAGAAGCA
TAAGTTCGACACTTATGTGCTATGGAA
TAAGTTCGACACTTATGTACTCCAGGG
TAAGTTCGACACTTATGTACAAGTGCA
TAAGTTCGACACTTATGTGATGGTCCA
TAAGTTCGACACTTATGTTCCTCAATA
TAAGTTCGACACTTATGTAATAAACAA
TAAGTTCGACACTTATGTCTGTACGGA
TAAGTTCGACACTTATGTCTAGATAGA
TAAGTTCGACACTTATGTAGCTATGTG
TAAGTTCGACACTTATGTAAATGGAGG
TAAGTTCGACACTTATGTAGCCGCAAG
TAAGTTCGACACTTATGTACAGTAAAC
TAAGTTCGACACTTATGTAACGTGTGA
TAAGTTCGACACTTATGTACTGAATTC
TAAGTTCGACACTTATGTAAGGGTCAG
TAAGTTCGACACTTATGTTGTCTATCA
TAAGTTCGACACTTATGTTCAGATTCA
TAAGTTCGACACTTATGTCACGATCCG
TAAGTTCGACACTTATGTAACAGAAAC
TAAGTTCGACACTTATGTCATGAATGA
TAAGTTCGACACTTATGTCGTACTACG
TAAGTTCGACACTTATGTTTCAGCTCA
TAAGTTCGACACTTATGTAAGGCCGCA
TAAGTTCGACACTTATGTGGTTGGACA
TAAGTTCGACACTTATGTCGTCTAGGT
TAAGTTCGACACTTATGTAATTCGGCG
TAAGTTCGACACTTATGTCAACCTCCA
TAAGTTCGACACTTATGTCAATAGGGT
TAAGTTCGACACTTATGTACAGGCTCC
TAAGTTCGACACTTATGTACAACTAGT
TAAGTTCGACACTTATGTAGTTGTTCT
TAAGTTCGACACTTATGTAATTACCGG
TAAGTTCGACACTTATGTACAAACTTT
TAAGTTCGACACTTATGTTCTCGGTTA
TAAGTTCGACACTTATGTACTAGACCG
TAAGTTCGACACTTATGTACTCATACG
TAAGTTCGACACTTATGTATCGAGTCT
TAAGTTCGACACTTATGTCATAGGTCA
TAAGTTCGACACTTATGTTTAGGCATA
TAAGTTCGAAGTGAAAGGAAGCCTTCT
TAAGTTCGAAGTGAAAGGATCATTCTG
TAAGTTCGAAGTGAAAGGCACAAGTAT
TAAGTTCGAAGTGAAAGGACACCTTAG
TAAGTTCGAAGTGAAAGGGAACGACAA
TAAGTTCGAAGTGAAAGGAGTCTGTAC
TAAGTTCGAAGTGAAAGGAAATTACAG
TAAGTTCGAAGTGAAAGGGGCTACAGA
TAAGTTCGAAGTGAAAGGAATGTATCG
TAAGTTCGAAGTGAAAGGCAAGTAGAA
TAAGTTCGAAGTGAAAGGGATCTCTTA
TAAGTTCGAAGTGAAAGGAACAACGCG
TAAGTTCGAAGTGAAAGGGGTGAGTTA
TAAGTTCGAAGTGAAAGGCAGGGAGGG
TAAGTTCGAAGTGAAAGGTCCGTCTTA
TAAGTTCGAAGTGAAAGGTGCATAGTA
TAAGTTCGAAGTGAAAGGACTTACGAT
TAAGTTCGAAGTGAAAGGTGTATGCGA
TAAGTTCGAAGTGAAAGGGCTCCTTGA
TAAGTTCGAAGTGAAAGGGGCACAACA
TAAGTTCGAAGTGAAAGGCTCAAGACA
TAAGTTCGAAGTGAAAGGACGCTGTTG
TAAGTTCGAAGTGAAAGGATATTGTAA
TAAGTTCGAAGTGAAAGGAAGTTTACG
TAAGTTCGAAGTGAAAGGCAGCCTGGC
TAAGTTCGAAGTGAAAGGCTATTAGCC
TAAGTTCGAAGTGAAAGGCAAACGTGG
TAAGTTCGAAGTGAAAGGAAAGTCATT
TAAGTTCGAAGTGAAAGGGTCTTGGCA
TAAGTTCGAAGTGAAAGGGATCAGCGA
TAAGTTCGAAGTGAAAGGACATTCGGC
TAAGTTCGAAGTGAAAGGAGTAATTAG
TAAGTTCGAAGTGAAAGGTGAAGCCAA
TAAGTTCGAAGTGAAAGGTCTACGACA
TAAGTTCGAAGTGAAAGGCATAACGTT
TAAGTTCGAAGTGAAAGGATGGGACTC
TAAGTTCGAAGTGAAAGGGATAGAGGA
TAAGTTCGAAGTGAAAGGCTACATGCG
TAAGTTCGAAGTGAAAGGCAACGATCT
TAAGTTCGAAGTGAAAGGGTTAGCCTA
TAAGTTCGAAGTGAAAGGAGTTGCATC
TAAGTTCGAAGTGAAAGGAAGGGAACT
TAAGTTCGAAGTGAAAGGACTACATAT
TAAGTTCGAAGTGAAAGGCTAAGCTTC
TAAGTTCGAAGTGAAAGGACGAACCAG
TAAGTTCGAAGTGAAAGGTACTTCGGA
TAAGTTCGAAGTGAAAGGAACATCCAT
TAAGTTCGAAGTGAAAGGAGCCTGGTT
TAAGTTCGAAGTGAAAGGCAAGTTTCC
TAAGTTCGAAGTGAAAGGCAGGCATTT
TAAGTTCGAAGTGAAAGGACGTGGGAG
TAAGTTCGAAGTGAAAGGTCTCACGGA
TAAGTTCGAAGTGAAAGGGCAACATTA
TAAGTTCGAAGTGAAAGGATGGTCCGT
TAAGTTCGAAGTGAAAGGCTATCATGA
TAAGTTCGAAGTGAAAGGCAATACAAG
TAAGTTCGAAGTGAAAGGAAAGAGGCC
TAAGTTCGAAGTGAAAGGGTAGAAGCA
TAAGTTCGAAGTGAAAGGGCTATGGAA
TAAGTTCGAAGTGAAAGGACTCCAGGG
TAAGTTCGAAGTGAAAGGACAAGTGCA
TAAGTTCGAAGTGAAAGGGATGGTCCA
TAAGTTCGAAGTGAAAGGTCCTCAATA
TAAGTTCGAAGTGAAAGGAATAAACAA
TAAGTTCGAAGTGAAAGGCTGTACGGA
TAAGTTCGAAGTGAAAGGCTAGATAGA
TAAGTTCGAAGTGAAAGGAGCTATGTG
TAAGTTCGAAGTGAAAGGAAATGGAGG
TAAGTTCGAAGTGAAAGGAGCCGCAAG
TAAGTTCGAAGTGAAAGGACAGTAAAC
TAAGTTCGAAGTGAAAGGAACGTGTGA
TAAGTTCGAAGTGAAAGGACTGAATTC
TAAGTTCGAAGTGAAAGGAAGGGTCAG
TAAGTTCGAAGTGAAAGGTGTCTATCA
TAAGTTCGAAGTGAAAGGTCAGATTCA
TAAGTTCGAAGTGAAAGGCACGATCCG
TAAGTTCGAAGTGAAAGGAACAGAAAC
TAAGTTCGAAGTGAAAGGCATGAATGA
TAAGTTCGAAGTGAAAGGCGTACTACG
TAAGTTCGAAGTGAAAGGTTCAGCTCA
TAAGTTCGAAGTGAAAGGAAGGCCGCA
TAAGTTCGAAGTGAAAGGGGTTGGACA
TAAGTTCGAAGTGAAAGGCGTCTAGGT
TAAGTTCGAAGTGAAAGGAATTCGGCG
TAAGTTCGAAGTGAAAGGCAACCTCCA
TAAGTTCGAAGTGAAAGGCAATAGGGT
TAAGTTCGAAGTGAAAGGACAGGCTCC
TAAGTTCGAAGTGAAAGGACAACTAGT
TAAGTTCGAAGTGAAAGGAGTTGTTCT
TAAGTTCGAAGTGAAAGGAATTACCGG
TAAGTTCGAAGTGAAAGGACAAACTTT
TAAGTTCGAAGTGAAAGGTCTCGGTTA
TAAGTTCGAAGTGAAAGGACTAGACCG
TAAGTTCGAAGTGAAAGGACTCATACG
TAAGTTCGAAGTGAAAGGATCGAGTCT
TAAGTTCGAAGTGAAAGGCATAGGTCA
TAAGTTCGAAGTGAAAGGTTAGGCATA
TAAGTTCGAAACCCTCGGAAGCCTTCT
TAAGTTCGAAACCCTCGGATCATTCTG
TAAGTTCGAAACCCTCGGCACAAGTAT
TAAGTTCGAAACCCTCGGACACCTTAG
TAAGTTCGAAACCCTCGGGAACGACAA
TAAGTTCGAAACCCTCGGAGTCTGTAC
TAAGTTCGAAACCCTCGGAAATTACAG
TAAGTTCGAAACCCTCGGGGCTACAGA
TAAGTTCGAAACCCTCGGAATGTATCG
TAAGTTCGAAACCCTCGGCAAGTAGAA
TAAGTTCGAAACCCTCGGGATCTCTTA
TAAGTTCGAAACCCTCGGAACAACGCG
TAAGTTCGAAACCCTCGGGGTGAGTTA
TAAGTTCGAAACCCTCGGCAGGGAGGG
TAAGTTCGAAACCCTCGGTCCGTCTTA
TAAGTTCGAAACCCTCGGTGCATAGTA
TAAGTTCGAAACCCTCGGACTTACGAT
TAAGTTCGAAACCCTCGGTGTATGCGA
TAAGTTCGAAACCCTCGGGCTCCTTGA
TAAGTTCGAAACCCTCGGGGCACAACA
TAAGTTCGAAACCCTCGGCTCAAGACA
TAAGTTCGAAACCCTCGGACGCTGTTG
TAAGTTCGAAACCCTCGGATATTGTAA
TAAGTTCGAAACCCTCGGAAGTTTACG
TAAGTTCGAAACCCTCGGCAGCCTGGC
TAAGTTCGAAACCCTCGGCTATTAGCC
TAAGTTCGAAACCCTCGGCAAACGTGG
TAAGTTCGAAACCCTCGGAAAGTCATT
TAAGTTCGAAACCCTCGGGTCTTGGCA
TAAGTTCGAAACCCTCGGGATCAGCGA
TAAGTTCGAAACCCTCGGACATTCGGC
TAAGTTCGAAACCCTCGGAGTAATTAG
TAAGTTCGAAACCCTCGGTGAAGCCAA
TAAGTTCGAAACCCTCGGTCTACGACA
TAAGTTCGAAACCCTCGGCATAACGTT
TAAGTTCGAAACCCTCGGATGGGACTC
TAAGTTCGAAACCCTCGGGATAGAGGA
TAAGTTCGAAACCCTCGGCTACATGCG
TAAGTTCGAAACCCTCGGCAACGATCT
TAAGTTCGAAACCCTCGGGTTAGCCTA
TAAGTTCGAAACCCTCGGAGTTGCATC
TAAGTTCGAAACCCTCGGAAGGGAACT
TAAGTTCGAAACCCTCGGACTACATAT
TAAGTTCGAAACCCTCGGCTAAGCTTC
TAAGTTCGAAACCCTCGGACGAACCAG
TAAGTTCGAAACCCTCGGTACTTCGGA
TAAGTTCGAAACCCTCGGAACATCCAT
TAAGTTCGAAACCCTCGGAGCCTGGTT
TAAGTTCGAAACCCTCGGCAAGTTTCC
TAAGTTCGAAACCCTCGGCAGGCATTT
TAAGTTCGAAACCCTCGGACGTGGGAG
TAAGTTCGAAACCCTCGGTCTCACGGA
TAAGTTCGAAACCCTCGGGCAACATTA
TAAGTTCGAAACCCTCGGATGGTCCGT
TAAGTTCGAAACCCTCGGCTATCATGA
TAAGTTCGAAACCCTCGGCAATACAAG
TAAGTTCGAAACCCTCGGAAAGAGGCC
TAAGTTCGAAACCCTCGGGTAGAAGCA
TAAGTTCGAAACCCTCGGGCTATGGAA
TAAGTTCGAAACCCTCGGACTCCAGGG
TAAGTTCGAAACCCTCGGACAAGTGCA
TAAGTTCGAAACCCTCGGGATGGTCCA
TAAGTTCGAAACCCTCGGTCCTCAATA
TAAGTTCGAAACCCTCGGAATAAACAA
TAAGTTCGAAACCCTCGGCTGTACGGA
TAAGTTCGAAACCCTCGGCTAGATAGA
TAAGTTCGAAACCCTCGGAGCTATGTG
TAAGTTCGAAACCCTCGGAAATGGAGG
TAAGTTCGAAACCCTCGGAGCCGCAAG
TAAGTTCGAAACCCTCGGACAGTAAAC
TAAGTTCGAAACCCTCGGAACGTGTGA
TAAGTTCGAAACCCTCGGACTGAATTC
TAAGTTCGAAACCCTCGGAAGGGTCAG
TAAGTTCGAAACCCTCGGTGTCTATCA
TAAGTTCGAAACCCTCGGTCAGATTCA
TAAGTTCGAAACCCTCGGCACGATCCG
TAAGTTCGAAACCCTCGGAACAGAAAC
TAAGTTCGAAACCCTCGGCATGAATGA
TAAGTTCGAAACCCTCGGCGTACTACG
TAAGTTCGAAACCCTCGGTTCAGCTCA
TAAGTTCGAAACCCTCGGAAGGCCGCA
TAAGTTCGAAACCCTCGGGGTTGGACA
TAAGTTCGAAACCCTCGGCGTCTAGGT
TAAGTTCGAAACCCTCGGAATTCGGCG
TAAGTTCGAAACCCTCGGCAACCTCCA
TAAGTTCGAAACCCTCGGCAATAGGGT
TAAGTTCGAAACCCTCGGACAGGCTCC
TAAGTTCGAAACCCTCGGACAACTAGT
TAAGTTCGAAACCCTCGGAGTTGTTCT
TAAGTTCGAAACCCTCGGAATTACCGG
TAAGTTCGAAACCCTCGGACAAACTTT
TAAGTTCGAAACCCTCGGTCTCGGTTA
TAAGTTCGAAACCCTCGGACTAGACCG
TAAGTTCGAAACCCTCGGACTCATACG
TAAGTTCGAAACCCTCGGATCGAGTCT
TAAGTTCGAAACCCTCGGCATAGGTCA
TAAGTTCGAAACCCTCGGTTAGGCATA
TAAGTTCGAAGGCAGCTAAAGCCTTCT
TAAGTTCGAAGGCAGCTAATCATTCTG
TAAGTTCGAAGGCAGCTACACAAGTAT
TAAGTTCGAAGGCAGCTAACACCTTAG
TAAGTTCGAAGGCAGCTAGAACGACAA
TAAGTTCGAAGGCAGCTAAGTCTGTAC
TAAGTTCGAAGGCAGCTAAAATTACAG
TAAGTTCGAAGGCAGCTAGGCTACAGA
TAAGTTCGAAGGCAGCTAAATGTATCG
TAAGTTCGAAGGCAGCTACAAGTAGAA
TAAGTTCGAAGGCAGCTAGATCTCTTA
TAAGTTCGAAGGCAGCTAAACAACGCG
TAAGTTCGAAGGCAGCTAGGTGAGTTA
TAAGTTCGAAGGCAGCTACAGGGAGGG
TAAGTTCGAAGGCAGCTATCCGTCTTA
TAAGTTCGAAGGCAGCTATGCATAGTA
TAAGTTCGAAGGCAGCTAACTTACGAT
TAAGTTCGAAGGCAGCTATGTATGCGA
TAAGTTCGAAGGCAGCTAGCTCCTTGA
TAAGTTCGAAGGCAGCTAGGCACAACA
TAAGTTCGAAGGCAGCTACTCAAGACA
TAAGTTCGAAGGCAGCTAACGCTGTTG
TAAGTTCGAAGGCAGCTAATATTGTAA
TAAGTTCGAAGGCAGCTAAAGTTTACG
TAAGTTCGAAGGCAGCTACAGCCTGGC
TAAGTTCGAAGGCAGCTACTATTAGCC
TAAGTTCGAAGGCAGCTACAAACGTGG
TAAGTTCGAAGGCAGCTAAAAGTCATT
TAAGTTCGAAGGCAGCTAGTCTTGGCA
TAAGTTCGAAGGCAGCTAGATCAGCGA
TAAGTTCGAAGGCAGCTAACATTCGGC
TAAGTTCGAAGGCAGCTAAGTAATTAG
TAAGTTCGAAGGCAGCTATGAAGCCAA
TAAGTTCGAAGGCAGCTATCTACGACA
TAAGTTCGAAGGCAGCTACATAACGTT
TAAGTTCGAAGGCAGCTAATGGGACTC
TAAGTTCGAAGGCAGCTAGATAGAGGA
TAAGTTCGAAGGCAGCTACTACATGCG
TAAGTTCGAAGGCAGCTACAACGATCT
TAAGTTCGAAGGCAGCTAGTTAGCCTA
TAAGTTCGAAGGCAGCTAAGTTGCATC
TAAGTTCGAAGGCAGCTAAAGGGAACT
TAAGTTCGAAGGCAGCTAACTACATAT
TAAGTTCGAAGGCAGCTACTAAGCTTC
TAAGTTCGAAGGCAGCTAACGAACCAG
TAAGTTCGAAGGCAGCTATACTTCGGA
TAAGTTCGAAGGCAGCTAAACATCCAT
TAAGTTCGAAGGCAGCTAAGCCTGGTT
TAAGTTCGAAGGCAGCTACAAGTTTCC
TAAGTTCGAAGGCAGCTACAGGCATTT
TAAGTTCGAAGGCAGCTAACGTGGGAG
TAAGTTCGAAGGCAGCTATCTCACGGA
TAAGTTCGAAGGCAGCTAGCAACATTA
TAAGTTCGAAGGCAGCTAATGGTCCGT
TAAGTTCGAAGGCAGCTACTATCATGA
TAAGTTCGAAGGCAGCTACAATACAAG
TAAGTTCGAAGGCAGCTAAAAGAGGCC
TAAGTTCGAAGGCAGCTAGTAGAAGCA
TAAGTTCGAAGGCAGCTAGCTATGGAA
TAAGTTCGAAGGCAGCTAACTCCAGGG
TAAGTTCGAAGGCAGCTAACAAGTGCA
TAAGTTCGAAGGCAGCTAGATGGTCCA
TAAGTTCGAAGGCAGCTATCCTCAATA
TAAGTTCGAAGGCAGCTAAATAAACAA
TAAGTTCGAAGGCAGCTACTGTACGGA
TAAGTTCGAAGGCAGCTACTAGATAGA
TAAGTTCGAAGGCAGCTAAGCTATGTG
TAAGTTCGAAGGCAGCTAAAATGGAGG
TAAGTTCGAAGGCAGCTAAGCCGCAAG
TAAGTTCGAAGGCAGCTAACAGTAAAC
TAAGTTCGAAGGCAGCTAAACGTGTGA
TAAGTTCGAAGGCAGCTAACTGAATTC
TAAGTTCGAAGGCAGCTAAAGGGTCAG
TAAGTTCGAAGGCAGCTATGTCTATCA
TAAGTTCGAAGGCAGCTATCAGATTCA
TAAGTTCGAAGGCAGCTACACGATCCG
TAAGTTCGAAGGCAGCTAAACAGAAAC
TAAGTTCGAAGGCAGCTACATGAATGA
TAAGTTCGAAGGCAGCTACGTACTACG
TAAGTTCGAAGGCAGCTATTCAGCTCA
TAAGTTCGAAGGCAGCTAAAGGCCGCA
TAAGTTCGAAGGCAGCTAGGTTGGACA
TAAGTTCGAAGGCAGCTACGTCTAGGT
TAAGTTCGAAGGCAGCTAAATTCGGCG
TAAGTTCGAAGGCAGCTACAACCTCCA
TAAGTTCGAAGGCAGCTACAATAGGGT
TAAGTTCGAAGGCAGCTAACAGGCTCC
TAAGTTCGAAGGCAGCTAACAACTAGT
TAAGTTCGAAGGCAGCTAAGTTGTTCT
TAAGTTCGAAGGCAGCTAAATTACCGG
TAAGTTCGAAGGCAGCTAACAAACTTT
TAAGTTCGAAGGCAGCTATCTCGGTTA
TAAGTTCGAAGGCAGCTAACTAGACCG
TAAGTTCGAAGGCAGCTAACTCATACG
TAAGTTCGAAGGCAGCTAATCGAGTCT
TAAGTTCGAAGGCAGCTACATAGGTCA
TAAGTTCGAAGGCAGCTATTAGGCATA
TAAGTTCGAAACCAAAGTAAGCCTTCT
TAAGTTCGAAACCAAAGTATCATTCTG
TAAGTTCGAAACCAAAGTCACAAGTAT
TAAGTTCGAAACCAAAGTACACCTTAG
TAAGTTCGAAACCAAAGTGAACGACAA
TAAGTTCGAAACCAAAGTAGTCTGTAC
TAAGTTCGAAACCAAAGTAAATTACAG
TAAGTTCGAAACCAAAGTGGCTACAGA
TAAGTTCGAAACCAAAGTAATGTATCG
TAAGTTCGAAACCAAAGTCAAGTAGAA
TAAGTTCGAAACCAAAGTGATCTCTTA
TAAGTTCGAAACCAAAGTAACAACGCG
TAAGTTCGAAACCAAAGTGGTGAGTTA
TAAGTTCGAAACCAAAGTCAGGGAGGG
TAAGTTCGAAACCAAAGTTCCGTCTTA
TAAGTTCGAAACCAAAGTTGCATAGTA
TAAGTTCGAAACCAAAGTACTTACGAT
TAAGTTCGAAACCAAAGTTGTATGCGA
TAAGTTCGAAACCAAAGTGCTCCTTGA
TAAGTTCGAAACCAAAGTGGCACAACA
TAAGTTCGAAACCAAAGTCTCAAGACA
TAAGTTCGAAACCAAAGTACGCTGTTG
TAAGTTCGAAACCAAAGTATATTGTAA
TAAGTTCGAAACCAAAGTAAGTTTACG
TAAGTTCGAAACCAAAGTCAGCCTGGC
TAAGTTCGAAACCAAAGTCTATTAGCC
TAAGTTCGAAACCAAAGTCAAACGTGG
TAAGTTCGAAACCAAAGTAAAGTCATT
TAAGTTCGAAACCAAAGTGTCTTGGCA
TAAGTTCGAAACCAAAGTGATCAGCGA
TAAGTTCGAAACCAAAGTACATTCGGC
TAAGTTCGAAACCAAAGTAGTAATTAG
TAAGTTCGAAACCAAAGTTGAAGCCAA
TAAGTTCGAAACCAAAGTTCTACGACA
TAAGTTCGAAACCAAAGTCATAACGTT
TAAGTTCGAAACCAAAGTATGGGACTC
TAAGTTCGAAACCAAAGTGATAGAGGA
TAAGTTCGAAACCAAAGTCTACATGCG
TAAGTTCGAAACCAAAGTCAACGATCT
TAAGTTCGAAACCAAAGTGTTAGCCTA
TAAGTTCGAAACCAAAGTAGTTGCATC
TAAGTTCGAAACCAAAGTAAGGGAACT
TAAGTTCGAAACCAAAGTACTACATAT
TAAGTTCGAAACCAAAGTCTAAGCTTC
TAAGTTCGAAACCAAAGTACGAACCAG
TAAGTTCGAAACCAAAGTTACTTCGGA
TAAGTTCGAAACCAAAGTAACATCCAT
TAAGTTCGAAACCAAAGTAGCCTGGTT
TAAGTTCGAAACCAAAGTCAAGTTTCC
TAAGTTCGAAACCAAAGTCAGGCATTT
TAAGTTCGAAACCAAAGTACGTGGGAG
TAAGTTCGAAACCAAAGTTCTCACGGA
TAAGTTCGAAACCAAAGTGCAACATTA
TAAGTTCGAAACCAAAGTATGGTCCGT
TAAGTTCGAAACCAAAGTCTATCATGA
TAAGTTCGAAACCAAAGTCAATACAAG
TAAGTTCGAAACCAAAGTAAAGAGGCC
TAAGTTCGAAACCAAAGTGTAGAAGCA
TAAGTTCGAAACCAAAGTGCTATGGAA
TAAGTTCGAAACCAAAGTACTCCAGGG
TAAGTTCGAAACCAAAGTACAAGTGCA
TAAGTTCGAAACCAAAGTGATGGTCCA
TAAGTTCGAAACCAAAGTTCCTCAATA
TAAGTTCGAAACCAAAGTAATAAACAA
TAAGTTCGAAACCAAAGTCTGTACGGA
TAAGTTCGAAACCAAAGTCTAGATAGA
TAAGTTCGAAACCAAAGTAGCTATGTG
TAAGTTCGAAACCAAAGTAAATGGAGG
TAAGTTCGAAACCAAAGTAGCCGCAAG
TAAGTTCGAAACCAAAGTACAGTAAAC
TAAGTTCGAAACCAAAGTAACGTGTGA
TAAGTTCGAAACCAAAGTACTGAATTC
TAAGTTCGAAACCAAAGTAAGGGTCAG
TAAGTTCGAAACCAAAGTTGTCTATCA
TAAGTTCGAAACCAAAGTTCAGATTCA
TAAGTTCGAAACCAAAGTCACGATCCG
TAAGTTCGAAACCAAAGTAACAGAAAC
TAAGTTCGAAACCAAAGTCATGAATGA
TAAGTTCGAAACCAAAGTCGTACTACG
TAAGTTCGAAACCAAAGTTTCAGCTCA
TAAGTTCGAAACCAAAGTAAGGCCGCA
TAAGTTCGAAACCAAAGTGGTTGGACA
TAAGTTCGAAACCAAAGTCGTCTAGGT
TAAGTTCGAAACCAAAGTAATTCGGCG
TAAGTTCGAAACCAAAGTCAACCTCCA
TAAGTTCGAAACCAAAGTCAATAGGGT
TAAGTTCGAAACCAAAGTACAGGCTCC
TAAGTTCGAAACCAAAGTACAACTAGT
TAAGTTCGAAACCAAAGTAGTTGTTCT
TAAGTTCGAAACCAAAGTAATTACCGG
TAAGTTCGAAACCAAAGTACAAACTTT
TAAGTTCGAAACCAAAGTTCTCGGTTA
TAAGTTCGAAACCAAAGTACTAGACCG
TAAGTTCGAAACCAAAGTACTCATACG
TAAGTTCGAAACCAAAGTATCGAGTCT
TAAGTTCGAAACCAAAGTCATAGGTCA
TAAGTTCGAAACCAAAGTTTAGGCATA
TAAGTTCGAGAGTGCGAAAAGCCTTCT
TAAGTTCGAGAGTGCGAAATCATTCTG
TAAGTTCGAGAGTGCGAACACAAGTAT
TAAGTTCGAGAGTGCGAAACACCTTAG
TAAGTTCGAGAGTGCGAAGAACGACAA
TAAGTTCGAGAGTGCGAAAGTCTGTAC
TAAGTTCGAGAGTGCGAAAAATTACAG
TAAGTTCGAGAGTGCGAAGGCTACAGA
TAAGTTCGAGAGTGCGAAAATGTATCG
TAAGTTCGAGAGTGCGAACAAGTAGAA
TAAGTTCGAGAGTGCGAAGATCTCTTA
TAAGTTCGAGAGTGCGAAAACAACGCG
TAAGTTCGAGAGTGCGAAGGTGAGTTA
TAAGTTCGAGAGTGCGAACAGGGAGGG
TAAGTTCGAGAGTGCGAATCCGTCTTA
TAAGTTCGAGAGTGCGAATGCATAGTA
TAAGTTCGAGAGTGCGAAACTTACGAT
TAAGTTCGAGAGTGCGAATGTATGCGA
TAAGTTCGAGAGTGCGAAGCTCCTTGA
TAAGTTCGAGAGTGCGAAGGCACAACA
TAAGTTCGAGAGTGCGAACTCAAGACA
TAAGTTCGAGAGTGCGAAACGCTGTTG
TAAGTTCGAGAGTGCGAAATATTGTAA
TAAGTTCGAGAGTGCGAAAAGTTTACG
TAAGTTCGAGAGTGCGAACAGCCTGGC
TAAGTTCGAGAGTGCGAACTATTAGCC
TAAGTTCGAGAGTGCGAACAAACGTGG
TAAGTTCGAGAGTGCGAAAAAGTCATT
TAAGTTCGAGAGTGCGAAGTCTTGGCA
TAAGTTCGAGAGTGCGAAGATCAGCGA
TAAGTTCGAGAGTGCGAAACATTCGGC
TAAGTTCGAGAGTGCGAAAGTAATTAG
TAAGTTCGAGAGTGCGAATGAAGCCAA
TAAGTTCGAGAGTGCGAATCTACGACA
TAAGTTCGAGAGTGCGAACATAACGTT
TAAGTTCGAGAGTGCGAAATGGGACTC
TAAGTTCGAGAGTGCGAAGATAGAGGA
TAAGTTCGAGAGTGCGAACTACATGCG
TAAGTTCGAGAGTGCGAACAACGATCT
TAAGTTCGAGAGTGCGAAGTTAGCCTA
TAAGTTCGAGAGTGCGAAAGTTGCATC
TAAGTTCGAGAGTGCGAAAAGGGAACT
TAAGTTCGAGAGTGCGAAACTACATAT
TAAGTTCGAGAGTGCGAACTAAGCTTC
TAAGTTCGAGAGTGCGAAACGAACCAG
TAAGTTCGAGAGTGCGAATACTTCGGA
TAAGTTCGAGAGTGCGAAAACATCCAT
TAAGTTCGAGAGTGCGAAAGCCTGGTT
TAAGTTCGAGAGTGCGAACAAGTTTCC
TAAGTTCGAGAGTGCGAACAGGCATTT
TAAGTTCGAGAGTGCGAAACGTGGGAG
TAAGTTCGAGAGTGCGAATCTCACGGA
TAAGTTCGAGAGTGCGAAGCAACATTA
TAAGTTCGAGAGTGCGAAATGGTCCGT
TAAGTTCGAGAGTGCGAACTATCATGA
TAAGTTCGAGAGTGCGAACAATACAAG
TAAGTTCGAGAGTGCGAAAAAGAGGCC
TAAGTTCGAGAGTGCGAAGTAGAAGCA
TAAGTTCGAGAGTGCGAAGCTATGGAA
TAAGTTCGAGAGTGCGAAACTCCAGGG
TAAGTTCGAGAGTGCGAAACAAGTGCA
TAAGTTCGAGAGTGCGAAGATGGTCCA
TAAGTTCGAGAGTGCGAATCCTCAATA
TAAGTTCGAGAGTGCGAAAATAAACAA
TAAGTTCGAGAGTGCGAACTGTACGGA
TAAGTTCGAGAGTGCGAACTAGATAGA
TAAGTTCGAGAGTGCGAAAGCTATGTG
TAAGTTCGAGAGTGCGAAAAATGGAGG
TAAGTTCGAGAGTGCGAAAGCCGCAAG
TAAGTTCGAGAGTGCGAAACAGTAAAC
TAAGTTCGAGAGTGCGAAAACGTGTGA
TAAGTTCGAGAGTGCGAAACTGAATTC
TAAGTTCGAGAGTGCGAAAAGGGTCAG
TAAGTTCGAGAGTGCGAATGTCTATCA
TAAGTTCGAGAGTGCGAATCAGATTCA
TAAGTTCGAGAGTGCGAACACGATCCG
TAAGTTCGAGAGTGCGAAAACAGAAAC
TAAGTTCGAGAGTGCGAACATGAATGA
TAAGTTCGAGAGTGCGAACGTACTACG
TAAGTTCGAGAGTGCGAATTCAGCTCA
TAAGTTCGAGAGTGCGAAAAGGCCGCA
TAAGTTCGAGAGTGCGAAGGTTGGACA
TAAGTTCGAGAGTGCGAACGTCTAGGT
TAAGTTCGAGAGTGCGAAAATTCGGCG
TAAGTTCGAGAGTGCGAACAACCTCCA
TAAGTTCGAGAGTGCGAACAATAGGGT
TAAGTTCGAGAGTGCGAAACAGGCTCC
TAAGTTCGAGAGTGCGAAACAACTAGT
TAAGTTCGAGAGTGCGAAAGTTGTTCT
TAAGTTCGAGAGTGCGAAAATTACCGG
TAAGTTCGAGAGTGCGAAACAAACTTT
TAAGTTCGAGAGTGCGAATCTCGGTTA
TAAGTTCGAGAGTGCGAAACTAGACCG
TAAGTTCGAGAGTGCGAAACTCATACG
TAAGTTCGAGAGTGCGAAATCGAGTCT
TAAGTTCGAGAGTGCGAACATAGGTCA
TAAGTTCGAGAGTGCGAATTAGGCATA
TAAGTTCGACGCTAAGCAAAGCCTTCT
TAAGTTCGACGCTAAGCAATCATTCTG
TAAGTTCGACGCTAAGCACACAAGTAT
TAAGTTCGACGCTAAGCAACACCTTAG
TAAGTTCGACGCTAAGCAGAACGACAA
TAAGTTCGACGCTAAGCAAGTCTGTAC
TAAGTTCGACGCTAAGCAAAATTACAG
TAAGTTCGACGCTAAGCAGGCTACAGA
TAAGTTCGACGCTAAGCAAATGTATCG
TAAGTTCGACGCTAAGCACAAGTAGAA
TAAGTTCGACGCTAAGCAGATCTCTTA
TAAGTTCGACGCTAAGCAAACAACGCG
TAAGTTCGACGCTAAGCAGGTGAGTTA
TAAGTTCGACGCTAAGCACAGGGAGGG
TAAGTTCGACGCTAAGCATCCGTCTTA
TAAGTTCGACGCTAAGCATGCATAGTA
TAAGTTCGACGCTAAGCAACTTACGAT
TAAGTTCGACGCTAAGCATGTATGCGA
TAAGTTCGACGCTAAGCAGCTCCTTGA
TAAGTTCGACGCTAAGCAGGCACAACA
TAAGTTCGACGCTAAGCACTCAAGACA
TAAGTTCGACGCTAAGCAACGCTGTTG
TAAGTTCGACGCTAAGCAATATTGTAA
TAAGTTCGACGCTAAGCAAAGTTTACG
TAAGTTCGACGCTAAGCACAGCCTGGC
TAAGTTCGACGCTAAGCACTATTAGCC
TAAGTTCGACGCTAAGCACAAACGTGG
TAAGTTCGACGCTAAGCAAAAGTCATT
TAAGTTCGACGCTAAGCAGTCTTGGCA
TAAGTTCGACGCTAAGCAGATCAGCGA
TAAGTTCGACGCTAAGCAACATTCGGC
TAAGTTCGACGCTAAGCAAGTAATTAG
TAAGTTCGACGCTAAGCATGAAGCCAA
TAAGTTCGACGCTAAGCATCTACGACA
TAAGTTCGACGCTAAGCACATAACGTT
TAAGTTCGACGCTAAGCAATGGGACTC
TAAGTTCGACGCTAAGCAGATAGAGGA
TAAGTTCGACGCTAAGCACTACATGCG
TAAGTTCGACGCTAAGCACAACGATCT
TAAGTTCGACGCTAAGCAGTTAGCCTA
TAAGTTCGACGCTAAGCAAGTTGCATC
TAAGTTCGACGCTAAGCAAAGGGAACT
TAAGTTCGACGCTAAGCAACTACATAT
TAAGTTCGACGCTAAGCACTAAGCTTC
TAAGTTCGACGCTAAGCAACGAACCAG
TAAGTTCGACGCTAAGCATACTTCGGA
TAAGTTCGACGCTAAGCAAACATCCAT
TAAGTTCGACGCTAAGCAAGCCTGGTT
TAAGTTCGACGCTAAGCACAAGTTTCC
TAAGTTCGACGCTAAGCACAGGCATTT
TAAGTTCGACGCTAAGCAACGTGGGAG
TAAGTTCGACGCTAAGCATCTCACGGA
TAAGTTCGACGCTAAGCAGCAACATTA
TAAGTTCGACGCTAAGCAATGGTCCGT
TAAGTTCGACGCTAAGCACTATCATGA
TAAGTTCGACGCTAAGCACAATACAAG
TAAGTTCGACGCTAAGCAAAAGAGGCC
TAAGTTCGACGCTAAGCAGTAGAAGCA
TAAGTTCGACGCTAAGCAGCTATGGAA
TAAGTTCGACGCTAAGCAACTCCAGGG
TAAGTTCGACGCTAAGCAACAAGTGCA
TAAGTTCGACGCTAAGCAGATGGTCCA
TAAGTTCGACGCTAAGCATCCTCAATA
TAAGTTCGACGCTAAGCAAATAAACAA
TAAGTTCGACGCTAAGCACTGTACGGA
TAAGTTCGACGCTAAGCACTAGATAGA
TAAGTTCGACGCTAAGCAAGCTATGTG
TAAGTTCGACGCTAAGCAAAATGGAGG
TAAGTTCGACGCTAAGCAAGCCGCAAG
TAAGTTCGACGCTAAGCAACAGTAAAC
TAAGTTCGACGCTAAGCAAACGTGTGA
TAAGTTCGACGCTAAGCAACTGAATTC
TAAGTTCGACGCTAAGCAAAGGGTCAG
TAAGTTCGACGCTAAGCATGTCTATCA
TAAGTTCGACGCTAAGCATCAGATTCA
TAAGTTCGACGCTAAGCACACGATCCG
TAAGTTCGACGCTAAGCAAACAGAAAC
TAAGTTCGACGCTAAGCACATGAATGA
TAAGTTCGACGCTAAGCACGTACTACG
TAAGTTCGACGCTAAGCATTCAGCTCA
TAAGTTCGACGCTAAGCAAAGGCCGCA
TAAGTTCGACGCTAAGCAGGTTGGACA
TAAGTTCGACGCTAAGCACGTCTAGGT
TAAGTTCGACGCTAAGCAAATTCGGCG
TAAGTTCGACGCTAAGCACAACCTCCA
TAAGTTCGACGCTAAGCACAATAGGGT
TAAGTTCGACGCTAAGCAACAGGCTCC
TAAGTTCGACGCTAAGCAACAACTAGT
TAAGTTCGACGCTAAGCAAGTTGTTCT
TAAGTTCGACGCTAAGCAAATTACCGG
TAAGTTCGACGCTAAGCAACAAACTTT
TAAGTTCGACGCTAAGCATCTCGGTTA
TAAGTTCGACGCTAAGCAACTAGACCG
TAAGTTCGACGCTAAGCAACTCATACG
TAAGTTCGACGCTAAGCAATCGAGTCT
TAAGTTCGACGCTAAGCACATAGGTCA
TAAGTTCGACGCTAAGCATTAGGCATA
TAAGTTCGAAATTATAACAAGCCTTCT
TAAGTTCGAAATTATAACATCATTCTG
TAAGTTCGAAATTATAACCACAAGTAT
TAAGTTCGAAATTATAACACACCTTAG
TAAGTTCGAAATTATAACGAACGACAA
TAAGTTCGAAATTATAACAGTCTGTAC
TAAGTTCGAAATTATAACAAATTACAG
TAAGTTCGAAATTATAACGGCTACAGA
TAAGTTCGAAATTATAACAATGTATCG
TAAGTTCGAAATTATAACCAAGTAGAA
TAAGTTCGAAATTATAACGATCTCTTA
TAAGTTCGAAATTATAACAACAACGCG
TAAGTTCGAAATTATAACGGTGAGTTA
TAAGTTCGAAATTATAACCAGGGAGGG
TAAGTTCGAAATTATAACTCCGTCTTA
TAAGTTCGAAATTATAACTGCATAGTA
TAAGTTCGAAATTATAACACTTACGAT
TAAGTTCGAAATTATAACTGTATGCGA
TAAGTTCGAAATTATAACGCTCCTTGA
TAAGTTCGAAATTATAACGGCACAACA
TAAGTTCGAAATTATAACCTCAAGACA
TAAGTTCGAAATTATAACACGCTGTTG
TAAGTTCGAAATTATAACATATTGTAA
TAAGTTCGAAATTATAACAAGTTTACG
TAAGTTCGAAATTATAACCAGCCTGGC
TAAGTTCGAAATTATAACCTATTAGCC
TAAGTTCGAAATTATAACCAAACGTGG
TAAGTTCGAAATTATAACAAAGTCATT
TAAGTTCGAAATTATAACGTCTTGGCA
TAAGTTCGAAATTATAACGATCAGCGA
TAAGTTCGAAATTATAACACATTCGGC
TAAGTTCGAAATTATAACAGTAATTAG
TAAGTTCGAAATTATAACTGAAGCCAA
TAAGTTCGAAATTATAACTCTACGACA
TAAGTTCGAAATTATAACCATAACGTT
TAAGTTCGAAATTATAACATGGGACTC
TAAGTTCGAAATTATAACGATAGAGGA
TAAGTTCGAAATTATAACCTACATGCG
TAAGTTCGAAATTATAACCAACGATCT
TAAGTTCGAAATTATAACGTTAGCCTA
TAAGTTCGAAATTATAACAGTTGCATC
TAAGTTCGAAATTATAACAAGGGAACT
TAAGTTCGAAATTATAACACTACATAT
TAAGTTCGAAATTATAACCTAAGCTTC
TAAGTTCGAAATTATAACACGAACCAG
TAAGTTCGAAATTATAACTACTTCGGA
TAAGTTCGAAATTATAACAACATCCAT
TAAGTTCGAAATTATAACAGCCTGGTT
TAAGTTCGAAATTATAACCAAGTTTCC
TAAGTTCGAAATTATAACCAGGCATTT
TAAGTTCGAAATTATAACACGTGGGAG
TAAGTTCGAAATTATAACTCTCACGGA
TAAGTTCGAAATTATAACGCAACATTA
TAAGTTCGAAATTATAACATGGTCCGT
TAAGTTCGAAATTATAACCTATCATGA
TAAGTTCGAAATTATAACCAATACAAG
TAAGTTCGAAATTATAACAAAGAGGCC
TAAGTTCGAAATTATAACGTAGAAGCA
TAAGTTCGAAATTATAACGCTATGGAA
TAAGTTCGAAATTATAACACTCCAGGG
TAAGTTCGAAATTATAACACAAGTGCA
TAAGTTCGAAATTATAACGATGGTCCA
TAAGTTCGAAATTATAACTCCTCAATA
TAAGTTCGAAATTATAACAATAAACAA
TAAGTTCGAAATTATAACCTGTACGGA
TAAGTTCGAAATTATAACCTAGATAGA
TAAGTTCGAAATTATAACAGCTATGTG
TAAGTTCGAAATTATAACAAATGGAGG
TAAGTTCGAAATTATAACAGCCGCAAG
TAAGTTCGAAATTATAACACAGTAAAC
TAAGTTCGAAATTATAACAACGTGTGA
TAAGTTCGAAATTATAACACTGAATTC
TAAGTTCGAAATTATAACAAGGGTCAG
TAAGTTCGAAATTATAACTGTCTATCA
TAAGTTCGAAATTATAACTCAGATTCA
TAAGTTCGAAATTATAACCACGATCCG
TAAGTTCGAAATTATAACAACAGAAAC
TAAGTTCGAAATTATAACCATGAATGA
TAAGTTCGAAATTATAACCGTACTACG
TAAGTTCGAAATTATAACTTCAGCTCA
TAAGTTCGAAATTATAACAAGGCCGCA
TAAGTTCGAAATTATAACGGTTGGACA
TAAGTTCGAAATTATAACCGTCTAGGT
TAAGTTCGAAATTATAACAATTCGGCG
TAAGTTCGAAATTATAACCAACCTCCA
TAAGTTCGAAATTATAACCAATAGGGT
TAAGTTCGAAATTATAACACAGGCTCC
TAAGTTCGAAATTATAACACAACTAGT
TAAGTTCGAAATTATAACAGTTGTTCT
TAAGTTCGAAATTATAACAATTACCGG
TAAGTTCGAAATTATAACACAAACTTT
TAAGTTCGAAATTATAACTCTCGGTTA
TAAGTTCGAAATTATAACACTAGACCG
TAAGTTCGAAATTATAACACTCATACG
TAAGTTCGAAATTATAACATCGAGTCT
TAAGTTCGAAATTATAACCATAGGTCA
TAAGTTCGAAATTATAACTTAGGCATA
TAAGTTCGATACTAGTCAAAGCCTTCT
TAAGTTCGATACTAGTCAATCATTCTG
TAAGTTCGATACTAGTCACACAAGTAT
TAAGTTCGATACTAGTCAACACCTTAG
TAAGTTCGATACTAGTCAGAACGACAA
TAAGTTCGATACTAGTCAAGTCTGTAC
TAAGTTCGATACTAGTCAAAATTACAG
TAAGTTCGATACTAGTCAGGCTACAGA
TAAGTTCGATACTAGTCAAATGTATCG
TAAGTTCGATACTAGTCACAAGTAGAA
TAAGTTCGATACTAGTCAGATCTCTTA
TAAGTTCGATACTAGTCAAACAACGCG
TAAGTTCGATACTAGTCAGGTGAGTTA
TAAGTTCGATACTAGTCACAGGGAGGG
TAAGTTCGATACTAGTCATCCGTCTTA
TAAGTTCGATACTAGTCATGCATAGTA
TAAGTTCGATACTAGTCAACTTACGAT
TAAGTTCGATACTAGTCATGTATGCGA
TAAGTTCGATACTAGTCAGCTCCTTGA
TAAGTTCGATACTAGTCAGGCACAACA
TAAGTTCGATACTAGTCACTCAAGACA
TAAGTTCGATACTAGTCAACGCTGTTG
TAAGTTCGATACTAGTCAATATTGTAA
TAAGTTCGATACTAGTCAAAGTTTACG
TAAGTTCGATACTAGTCACAGCCTGGC
TAAGTTCGATACTAGTCACTATTAGCC
TAAGTTCGATACTAGTCACAAACGTGG
TAAGTTCGATACTAGTCAAAAGTCATT
TAAGTTCGATACTAGTCAGTCTTGGCA
TAAGTTCGATACTAGTCAGATCAGCGA
TAAGTTCGATACTAGTCAACATTCGGC
TAAGTTCGATACTAGTCAAGTAATTAG
TAAGTTCGATACTAGTCATGAAGCCAA
TAAGTTCGATACTAGTCATCTACGACA
TAAGTTCGATACTAGTCACATAACGTT
TAAGTTCGATACTAGTCAATGGGACTC
TAAGTTCGATACTAGTCAGATAGAGGA
TAAGTTCGATACTAGTCACTACATGCG
TAAGTTCGATACTAGTCACAACGATCT
TAAGTTCGATACTAGTCAGTTAGCCTA
TAAGTTCGATACTAGTCAAGTTGCATC
TAAGTTCGATACTAGTCAAAGGGAACT
TAAGTTCGATACTAGTCAACTACATAT
TAAGTTCGATACTAGTCACTAAGCTTC
TAAGTTCGATACTAGTCAACGAACCAG
TAAGTTCGATACTAGTCATACTTCGGA
TAAGTTCGATACTAGTCAAACATCCAT
TAAGTTCGATACTAGTCAAGCCTGGTT
TAAGTTCGATACTAGTCACAAGTTTCC
TAAGTTCGATACTAGTCACAGGCATTT
TAAGTTCGATACTAGTCAACGTGGGAG
TAAGTTCGATACTAGTCATCTCACGGA
TAAGTTCGATACTAGTCAGCAACATTA
TAAGTTCGATACTAGTCAATGGTCCGT
TAAGTTCGATACTAGTCACTATCATGA
TAAGTTCGATACTAGTCACAATACAAG
TAAGTTCGATACTAGTCAAAAGAGGCC
TAAGTTCGATACTAGTCAGTAGAAGCA
TAAGTTCGATACTAGTCAGCTATGGAA
TAAGTTCGATACTAGTCAACTCCAGGG
TAAGTTCGATACTAGTCAACAAGTGCA
TAAGTTCGATACTAGTCAGATGGTCCA
TAAGTTCGATACTAGTCATCCTCAATA
TAAGTTCGATACTAGTCAAATAAACAA
TAAGTTCGATACTAGTCACTGTACGGA
TAAGTTCGATACTAGTCACTAGATAGA
TAAGTTCGATACTAGTCAAGCTATGTG
TAAGTTCGATACTAGTCAAAATGGAGG
TAAGTTCGATACTAGTCAAGCCGCAAG
TAAGTTCGATACTAGTCAACAGTAAAC
TAAGTTCGATACTAGTCAAACGTGTGA
TAAGTTCGATACTAGTCAACTGAATTC
TAAGTTCGATACTAGTCAAAGGGTCAG
TAAGTTCGATACTAGTCATGTCTATCA
TAAGTTCGATACTAGTCATCAGATTCA
TAAGTTCGATACTAGTCACACGATCCG
TAAGTTCGATACTAGTCAAACAGAAAC
TAAGTTCGATACTAGTCACATGAATGA
TAAGTTCGATACTAGTCACGTACTACG
TAAGTTCGATACTAGTCATTCAGCTCA
TAAGTTCGATACTAGTCAAAGGCCGCA
TAAGTTCGATACTAGTCAGGTTGGACA
TAAGTTCGATACTAGTCACGTCTAGGT
TAAGTTCGATACTAGTCAAATTCGGCG
TAAGTTCGATACTAGTCACAACCTCCA
TAAGTTCGATACTAGTCACAATAGGGT
TAAGTTCGATACTAGTCAACAGGCTCC
TAAGTTCGATACTAGTCAACAACTAGT
TAAGTTCGATACTAGTCAAGTTGTTCT
TAAGTTCGATACTAGTCAAATTACCGG
TAAGTTCGATACTAGTCAACAAACTTT
TAAGTTCGATACTAGTCATCTCGGTTA
TAAGTTCGATACTAGTCAACTAGACCG
TAAGTTCGATACTAGTCAACTCATACG
TAAGTTCGATACTAGTCAATCGAGTCT
TAAGTTCGATACTAGTCACATAGGTCA
TAAGTTCGATACTAGTCATTAGGCATA
TAAGTTCGACAACAACGGAAGCCTTCT
TAAGTTCGACAACAACGGATCATTCTG
TAAGTTCGACAACAACGGCACAAGTAT
TAAGTTCGACAACAACGGACACCTTAG
TAAGTTCGACAACAACGGGAACGACAA
TAAGTTCGACAACAACGGAGTCTGTAC
TAAGTTCGACAACAACGGAAATTACAG
TAAGTTCGACAACAACGGGGCTACAGA
TAAGTTCGACAACAACGGAATGTATCG
TAAGTTCGACAACAACGGCAAGTAGAA
TAAGTTCGACAACAACGGGATCTCTTA
TAAGTTCGACAACAACGGAACAACGCG
TAAGTTCGACAACAACGGGGTGAGTTA
TAAGTTCGACAACAACGGCAGGGAGGG
TAAGTTCGACAACAACGGTCCGTCTTA
TAAGTTCGACAACAACGGTGCATAGTA
TAAGTTCGACAACAACGGACTTACGAT
TAAGTTCGACAACAACGGTGTATGCGA
TAAGTTCGACAACAACGGGCTCCTTGA
TAAGTTCGACAACAACGGGGCACAACA
TAAGTTCGACAACAACGGCTCAAGACA
TAAGTTCGACAACAACGGACGCTGTTG
TAAGTTCGACAACAACGGATATTGTAA
TAAGTTCGACAACAACGGAAGTTTACG
TAAGTTCGACAACAACGGCAGCCTGGC
TAAGTTCGACAACAACGGCTATTAGCC
TAAGTTCGACAACAACGGCAAACGTGG
TAAGTTCGACAACAACGGAAAGTCATT
TAAGTTCGACAACAACGGGTCTTGGCA
TAAGTTCGACAACAACGGGATCAGCGA
TAAGTTCGACAACAACGGACATTCGGC
TAAGTTCGACAACAACGGAGTAATTAG
TAAGTTCGACAACAACGGTGAAGCCAA
TAAGTTCGACAACAACGGTCTACGACA
TAAGTTCGACAACAACGGCATAACGTT
TAAGTTCGACAACAACGGATGGGACTC
TAAGTTCGACAACAACGGGATAGAGGA
TAAGTTCGACAACAACGGCTACATGCG
TAAGTTCGACAACAACGGCAACGATCT
TAAGTTCGACAACAACGGGTTAGCCTA
TAAGTTCGACAACAACGGAGTTGCATC
TAAGTTCGACAACAACGGAAGGGAACT
TAAGTTCGACAACAACGGACTACATAT
TAAGTTCGACAACAACGGCTAAGCTTC
TAAGTTCGACAACAACGGACGAACCAG
TAAGTTCGACAACAACGGTACTTCGGA
TAAGTTCGACAACAACGGAACATCCAT
TAAGTTCGACAACAACGGAGCCTGGTT
TAAGTTCGACAACAACGGCAAGTTTCC
TAAGTTCGACAACAACGGCAGGCATTT
TAAGTTCGACAACAACGGACGTGGGAG
TAAGTTCGACAACAACGGTCTCACGGA
TAAGTTCGACAACAACGGGCAACATTA
TAAGTTCGACAACAACGGATGGTCCGT
TAAGTTCGACAACAACGGCTATCATGA
TAAGTTCGACAACAACGGCAATACAAG
TAAGTTCGACAACAACGGAAAGAGGCC
TAAGTTCGACAACAACGGGTAGAAGCA
TAAGTTCGACAACAACGGGCTATGGAA
TAAGTTCGACAACAACGGACTCCAGGG
TAAGTTCGACAACAACGGACAAGTGCA
TAAGTTCGACAACAACGGGATGGTCCA
TAAGTTCGACAACAACGGTCCTCAATA
TAAGTTCGACAACAACGGAATAAACAA
TAAGTTCGACAACAACGGCTGTACGGA
TAAGTTCGACAACAACGGCTAGATAGA
TAAGTTCGACAACAACGGAGCTATGTG
TAAGTTCGACAACAACGGAAATGGAGG
TAAGTTCGACAACAACGGAGCCGCAAG
TAAGTTCGACAACAACGGACAGTAAAC
TAAGTTCGACAACAACGGAACGTGTGA
TAAGTTCGACAACAACGGACTGAATTC
TAAGTTCGACAACAACGGAAGGGTCAG
TAAGTTCGACAACAACGGTGTCTATCA
TAAGTTCGACAACAACGGTCAGATTCA
TAAGTTCGACAACAACGGCACGATCCG
TAAGTTCGACAACAACGGAACAGAAAC
TAAGTTCGACAACAACGGCATGAATGA
TAAGTTCGACAACAACGGCGTACTACG
TAAGTTCGACAACAACGGTTCAGCTCA
TAAGTTCGACAACAACGGAAGGCCGCA
TAAGTTCGACAACAACGGGGTTGGACA
TAAGTTCGACAACAACGGCGTCTAGGT
TAAGTTCGACAACAACGGAATTCGGCG
TAAGTTCGACAACAACGGCAACCTCCA
TAAGTTCGACAACAACGGCAATAGGGT
TAAGTTCGACAACAACGGACAGGCTCC
TAAGTTCGACAACAACGGACAACTAGT
TAAGTTCGACAACAACGGAGTTGTTCT
TAAGTTCGACAACAACGGAATTACCGG
TAAGTTCGACAACAACGGACAAACTTT
TAAGTTCGACAACAACGGTCTCGGTTA
TAAGTTCGACAACAACGGACTAGACCG
TAAGTTCGACAACAACGGACTCATACG
TAAGTTCGACAACAACGGATCGAGTCT
TAAGTTCGACAACAACGGCATAGGTCA
TAAGTTCGACAACAACGGTTAGGCATA
TAAGTTCGACGATGTTTAAAGCCTTCT
TAAGTTCGACGATGTTTAATCATTCTG
TAAGTTCGACGATGTTTACACAAGTAT
TAAGTTCGACGATGTTTAACACCTTAG
TAAGTTCGACGATGTTTAGAACGACAA
TAAGTTCGACGATGTTTAAGTCTGTAC
TAAGTTCGACGATGTTTAAAATTACAG
TAAGTTCGACGATGTTTAGGCTACAGA
TAAGTTCGACGATGTTTAAATGTATCG
TAAGTTCGACGATGTTTACAAGTAGAA
TAAGTTCGACGATGTTTAGATCTCTTA
TAAGTTCGACGATGTTTAAACAACGCG
TAAGTTCGACGATGTTTAGGTGAGTTA
TAAGTTCGACGATGTTTACAGGGAGGG
TAAGTTCGACGATGTTTATCCGTCTTA
TAAGTTCGACGATGTTTATGCATAGTA
TAAGTTCGACGATGTTTAACTTACGAT
TAAGTTCGACGATGTTTATGTATGCGA
TAAGTTCGACGATGTTTAGCTCCTTGA
TAAGTTCGACGATGTTTAGGCACAACA
TAAGTTCGACGATGTTTACTCAAGACA
TAAGTTCGACGATGTTTAACGCTGTTG
TAAGTTCGACGATGTTTAATATTGTAA
TAAGTTCGACGATGTTTAAAGTTTACG
TAAGTTCGACGATGTTTACAGCCTGGC
TAAGTTCGACGATGTTTACTATTAGCC
TAAGTTCGACGATGTTTACAAACGTGG
TAAGTTCGACGATGTTTAAAAGTCATT
TAAGTTCGACGATGTTTAGTCTTGGCA
TAAGTTCGACGATGTTTAGATCAGCGA
TAAGTTCGACGATGTTTAACATTCGGC
TAAGTTCGACGATGTTTAAGTAATTAG
TAAGTTCGACGATGTTTATGAAGCCAA
TAAGTTCGACGATGTTTATCTACGACA
TAAGTTCGACGATGTTTACATAACGTT
TAAGTTCGACGATGTTTAATGGGACTC
TAAGTTCGACGATGTTTAGATAGAGGA
TAAGTTCGACGATGTTTACTACATGCG
TAAGTTCGACGATGTTTACAACGATCT
TAAGTTCGACGATGTTTAGTTAGCCTA
TAAGTTCGACGATGTTTAAGTTGCATC
TAAGTTCGACGATGTTTAAAGGGAACT
TAAGTTCGACGATGTTTAACTACATAT
TAAGTTCGACGATGTTTACTAAGCTTC
TAAGTTCGACGATGTTTAACGAACCAG
TAAGTTCGACGATGTTTATACTTCGGA
TAAGTTCGACGATGTTTAAACATCCAT
TAAGTTCGACGATGTTTAAGCCTGGTT
TAAGTTCGACGATGTTTACAAGTTTCC
TAAGTTCGACGATGTTTACAGGCATTT
TAAGTTCGACGATGTTTAACGTGGGAG
TAAGTTCGACGATGTTTATCTCACGGA
TAAGTTCGACGATGTTTAGCAACATTA
TAAGTTCGACGATGTTTAATGGTCCGT
TAAGTTCGACGATGTTTACTATCATGA
TAAGTTCGACGATGTTTACAATACAAG
TAAGTTCGACGATGTTTAAAAGAGGCC
TAAGTTCGACGATGTTTAGTAGAAGCA
TAAGTTCGACGATGTTTAGCTATGGAA
TAAGTTCGACGATGTTTAACTCCAGGG
TAAGTTCGACGATGTTTAACAAGTGCA
TAAGTTCGACGATGTTTAGATGGTCCA
TAAGTTCGACGATGTTTATCCTCAATA
TAAGTTCGACGATGTTTAAATAAACAA
TAAGTTCGACGATGTTTACTGTACGGA
TAAGTTCGACGATGTTTACTAGATAGA
TAAGTTCGACGATGTTTAAGCTATGTG
TAAGTTCGACGATGTTTAAAATGGAGG
TAAGTTCGACGATGTTTAAGCCGCAAG
TAAGTTCGACGATGTTTAACAGTAAAC
TAAGTTCGACGATGTTTAAACGTGTGA
TAAGTTCGACGATGTTTAACTGAATTC
TAAGTTCGACGATGTTTAAAGGGTCAG
TAAGTTCGACGATGTTTATGTCTATCA
TAAGTTCGACGATGTTTATCAGATTCA
TAAGTTCGACGATGTTTACACGATCCG
TAAGTTCGACGATGTTTAAACAGAAAC
TAAGTTCGACGATGTTTACATGAATGA
TAAGTTCGACGATGTTTACGTACTACG
TAAGTTCGACGATGTTTATTCAGCTCA
TAAGTTCGACGATGTTTAAAGGCCGCA
TAAGTTCGACGATGTTTAGGTTGGACA
TAAGTTCGACGATGTTTACGTCTAGGT
TAAGTTCGACGATGTTTAAATTCGGCG
TAAGTTCGACGATGTTTACAACCTCCA
TAAGTTCGACGATGTTTACAATAGGGT
TAAGTTCGACGATGTTTAACAGGCTCC
TAAGTTCGACGATGTTTAACAACTAGT
TAAGTTCGACGATGTTTAAGTTGTTCT
TAAGTTCGACGATGTTTAAATTACCGG
TAAGTTCGACGATGTTTAACAAACTTT
TAAGTTCGACGATGTTTATCTCGGTTA
TAAGTTCGACGATGTTTAACTAGACCG
TAAGTTCGACGATGTTTAACTCATACG
TAAGTTCGACGATGTTTAATCGAGTCT
TAAGTTCGACGATGTTTACATAGGTCA
TAAGTTCGACGATGTTTATTAGGCATA
ACGGATATTTACAGGATAAAGCCTTCT
ACGGATATTTACAGGATAATCATTCTG
ACGGATATTTACAGGATACACAAGTAT
ACGGATATTTACAGGATAACACCTTAG
ACGGATATTTACAGGATAGAACGACAA
ACGGATATTTACAGGATAAGTCTGTAC
ACGGATATTTACAGGATAAAATTACAG
ACGGATATTTACAGGATAGGCTACAGA
ACGGATATTTACAGGATAAATGTATCG
ACGGATATTTACAGGATACAAGTAGAA
ACGGATATTTACAGGATAGATCTCTTA
ACGGATATTTACAGGATAAACAACGCG
ACGGATATTTACAGGATAGGTGAGTTA
ACGGATATTTACAGGATACAGGGAGGG
ACGGATATTTACAGGATATCCGTCTTA
ACGGATATTTACAGGATATGCATAGTA
ACGGATATTTACAGGATAACTTACGAT
ACGGATATTTACAGGATATGTATGCGA
ACGGATATTTACAGGATAGCTCCTTGA
ACGGATATTTACAGGATAGGCACAACA
ACGGATATTTACAGGATACTCAAGACA
ACGGATATTTACAGGATAACGCTGTTG
ACGGATATTTACAGGATAATATTGTAA
ACGGATATTTACAGGATAAAGTTTACG
ACGGATATTTACAGGATACAGCCTGGC
ACGGATATTTACAGGATACTATTAGCC
ACGGATATTTACAGGATACAAACGTGG
ACGGATATTTACAGGATAAAAGTCATT
ACGGATATTTACAGGATAGTCTTGGCA
ACGGATATTTACAGGATAGATCAGCGA
ACGGATATTTACAGGATAACATTCGGC
ACGGATATTTACAGGATAAGTAATTAG
ACGGATATTTACAGGATATGAAGCCAA
ACGGATATTTACAGGATATCTACGACA
ACGGATATTTACAGGATACATAACGTT
ACGGATATTTACAGGATAATGGGACTC
ACGGATATTTACAGGATAGATAGAGGA
ACGGATATTTACAGGATACTACATGCG
ACGGATATTTACAGGATACAACGATCT
ACGGATATTTACAGGATAGTTAGCCTA
ACGGATATTTACAGGATAAGTTGCATC
ACGGATATTTACAGGATAAAGGGAACT
ACGGATATTTACAGGATAACTACATAT
ACGGATATTTACAGGATACTAAGCTTC
ACGGATATTTACAGGATAACGAACCAG
ACGGATATTTACAGGATATACTTCGGA
ACGGATATTTACAGGATAAACATCCAT
ACGGATATTTACAGGATAAGCCTGGTT
ACGGATATTTACAGGATACAAGTTTCC
ACGGATATTTACAGGATACAGGCATTT
ACGGATATTTACAGGATAACGTGGGAG
ACGGATATTTACAGGATATCTCACGGA
ACGGATATTTACAGGATAGCAACATTA
ACGGATATTTACAGGATAATGGTCCGT
ACGGATATTTACAGGATACTATCATGA
ACGGATATTTACAGGATACAATACAAG
ACGGATATTTACAGGATAAAAGAGGCC
ACGGATATTTACAGGATAGTAGAAGCA
ACGGATATTTACAGGATAGCTATGGAA
ACGGATATTTACAGGATAACTCCAGGG
ACGGATATTTACAGGATAACAAGTGCA
ACGGATATTTACAGGATAGATGGTCCA
ACGGATATTTACAGGATATCCTCAATA
ACGGATATTTACAGGATAAATAAACAA
ACGGATATTTACAGGATACTGTACGGA
ACGGATATTTACAGGATACTAGATAGA
ACGGATATTTACAGGATAAGCTATGTG
ACGGATATTTACAGGATAAAATGGAGG
ACGGATATTTACAGGATAAGCCGCAAG
ACGGATATTTACAGGATAACAGTAAAC
ACGGATATTTACAGGATAAACGTGTGA
ACGGATATTTACAGGATAACTGAATTC
ACGGATATTTACAGGATAAAGGGTCAG
ACGGATATTTACAGGATATGTCTATCA
ACGGATATTTACAGGATATCAGATTCA
ACGGATATTTACAGGATACACGATCCG
ACGGATATTTACAGGATAAACAGAAAC
ACGGATATTTACAGGATACATGAATGA
ACGGATATTTACAGGATACGTACTACG
ACGGATATTTACAGGATATTCAGCTCA
ACGGATATTTACAGGATAAAGGCCGCA
ACGGATATTTACAGGATAGGTTGGACA
ACGGATATTTACAGGATACGTCTAGGT
ACGGATATTTACAGGATAAATTCGGCG
ACGGATATTTACAGGATACAACCTCCA
ACGGATATTTACAGGATACAATAGGGT
ACGGATATTTACAGGATAACAGGCTCC
ACGGATATTTACAGGATAACAACTAGT
ACGGATATTTACAGGATAAGTTGTTCT
ACGGATATTTACAGGATAAATTACCGG
ACGGATATTTACAGGATAACAAACTTT
ACGGATATTTACAGGATATCTCGGTTA
ACGGATATTTACAGGATAACTAGACCG
ACGGATATTTACAGGATAACTCATACG
ACGGATATTTACAGGATAATCGAGTCT
ACGGATATTTACAGGATACATAGGTCA
ACGGATATTTACAGGATATTAGGCATA
ACGGATATTCACCAGGTAAAGCCTTCT
ACGGATATTCACCAGGTAATCATTCTG
ACGGATATTCACCAGGTACACAAGTAT
ACGGATATTCACCAGGTAACACCTTAG
ACGGATATTCACCAGGTAGAACGACAA
ACGGATATTCACCAGGTAAGTCTGTAC
ACGGATATTCACCAGGTAAAATTACAG
ACGGATATTCACCAGGTAGGCTACAGA
ACGGATATTCACCAGGTAAATGTATCG
ACGGATATTCACCAGGTACAAGTAGAA
ACGGATATTCACCAGGTAGATCTCTTA
ACGGATATTCACCAGGTAAACAACGCG
ACGGATATTCACCAGGTAGGTGAGTTA
ACGGATATTCACCAGGTACAGGGAGGG
ACGGATATTCACCAGGTATCCGTCTTA
ACGGATATTCACCAGGTATGCATAGTA
ACGGATATTCACCAGGTAACTTACGAT
ACGGATATTCACCAGGTATGTATGCGA
ACGGATATTCACCAGGTAGCTCCTTGA
ACGGATATTCACCAGGTAGGCACAACA
ACGGATATTCACCAGGTACTCAAGACA
ACGGATATTCACCAGGTAACGCTGTTG
ACGGATATTCACCAGGTAATATTGTAA
ACGGATATTCACCAGGTAAAGTTTACG
ACGGATATTCACCAGGTACAGCCTGGC
ACGGATATTCACCAGGTACTATTAGCC
ACGGATATTCACCAGGTACAAACGTGG
ACGGATATTCACCAGGTAAAAGTCATT
ACGGATATTCACCAGGTAGTCTTGGCA
ACGGATATTCACCAGGTAGATCAGCGA
ACGGATATTCACCAGGTAACATTCGGC
ACGGATATTCACCAGGTAAGTAATTAG
ACGGATATTCACCAGGTATGAAGCCAA
ACGGATATTCACCAGGTATCTACGACA
ACGGATATTCACCAGGTACATAACGTT
ACGGATATTCACCAGGTAATGGGACTC
ACGGATATTCACCAGGTAGATAGAGGA
ACGGATATTCACCAGGTACTACATGCG
ACGGATATTCACCAGGTACAACGATCT
ACGGATATTCACCAGGTAGTTAGCCTA
ACGGATATTCACCAGGTAAGTTGCATC
ACGGATATTCACCAGGTAAAGGGAACT
ACGGATATTCACCAGGTAACTACATAT
ACGGATATTCACCAGGTACTAAGCTTC
ACGGATATTCACCAGGTAACGAACCAG
ACGGATATTCACCAGGTATACTTCGGA
ACGGATATTCACCAGGTAAACATCCAT
ACGGATATTCACCAGGTAAGCCTGGTT
ACGGATATTCACCAGGTACAAGTTTCC
ACGGATATTCACCAGGTACAGGCATTT
ACGGATATTCACCAGGTAACGTGGGAG
ACGGATATTCACCAGGTATCTCACGGA
ACGGATATTCACCAGGTAGCAACATTA
ACGGATATTCACCAGGTAATGGTCCGT
ACGGATATTCACCAGGTACTATCATGA
ACGGATATTCACCAGGTACAATACAAG
ACGGATATTCACCAGGTAAAAGAGGCC
ACGGATATTCACCAGGTAGTAGAAGCA
ACGGATATTCACCAGGTAGCTATGGAA
ACGGATATTCACCAGGTAACTCCAGGG
ACGGATATTCACCAGGTAACAAGTGCA
ACGGATATTCACCAGGTAGATGGTCCA
ACGGATATTCACCAGGTATCCTCAATA
ACGGATATTCACCAGGTAAATAAACAA
ACGGATATTCACCAGGTACTGTACGGA
ACGGATATTCACCAGGTACTAGATAGA
ACGGATATTCACCAGGTAAGCTATGTG
ACGGATATTCACCAGGTAAAATGGAGG
ACGGATATTCACCAGGTAAGCCGCAAG
ACGGATATTCACCAGGTAACAGTAAAC
ACGGATATTCACCAGGTAAACGTGTGA
ACGGATATTCACCAGGTAACTGAATTC
ACGGATATTCACCAGGTAAAGGGTCAG
ACGGATATTCACCAGGTATGTCTATCA
ACGGATATTCACCAGGTATCAGATTCA
ACGGATATTCACCAGGTACACGATCCG
ACGGATATTCACCAGGTAAACAGAAAC
ACGGATATTCACCAGGTACATGAATGA
ACGGATATTCACCAGGTACGTACTACG
ACGGATATTCACCAGGTATTCAGCTCA
ACGGATATTCACCAGGTAAAGGCCGCA
ACGGATATTCACCAGGTAGGTTGGACA
ACGGATATTCACCAGGTACGTCTAGGT
ACGGATATTCACCAGGTAAATTCGGCG
ACGGATATTCACCAGGTACAACCTCCA
ACGGATATTCACCAGGTACAATAGGGT
ACGGATATTCACCAGGTAACAGGCTCC
ACGGATATTCACCAGGTAACAACTAGT
ACGGATATTCACCAGGTAAGTTGTTCT
ACGGATATTCACCAGGTAAATTACCGG
ACGGATATTCACCAGGTAACAAACTTT
ACGGATATTCACCAGGTATCTCGGTTA
ACGGATATTCACCAGGTAACTAGACCG
ACGGATATTCACCAGGTAACTCATACG
ACGGATATTCACCAGGTAATCGAGTCT
ACGGATATTCACCAGGTACATAGGTCA
ACGGATATTCACCAGGTATTAGGCATA
ACGGATATTTGTGAAGAAAAGCCTTCT
ACGGATATTTGTGAAGAAATCATTCTG
ACGGATATTTGTGAAGAACACAAGTAT
ACGGATATTTGTGAAGAAACACCTTAG
ACGGATATTTGTGAAGAAGAACGACAA
ACGGATATTTGTGAAGAAAGTCTGTAC
ACGGATATTTGTGAAGAAAAATTACAG
ACGGATATTTGTGAAGAAGGCTACAGA
ACGGATATTTGTGAAGAAAATGTATCG
ACGGATATTTGTGAAGAACAAGTAGAA
ACGGATATTTGTGAAGAAGATCTCTTA
ACGGATATTTGTGAAGAAAACAACGCG
ACGGATATTTGTGAAGAAGGTGAGTTA
ACGGATATTTGTGAAGAACAGGGAGGG
ACGGATATTTGTGAAGAATCCGTCTTA
ACGGATATTTGTGAAGAATGCATAGTA
ACGGATATTTGTGAAGAAACTTACGAT
ACGGATATTTGTGAAGAATGTATGCGA
ACGGATATTTGTGAAGAAGCTCCTTGA
ACGGATATTTGTGAAGAAGGCACAACA
ACGGATATTTGTGAAGAACTCAAGACA
ACGGATATTTGTGAAGAAACGCTGTTG
ACGGATATTTGTGAAGAAATATTGTAA
ACGGATATTTGTGAAGAAAAGTTTACG
ACGGATATTTGTGAAGAACAGCCTGGC
ACGGATATTTGTGAAGAACTATTAGCC
ACGGATATTTGTGAAGAACAAACGTGG
ACGGATATTTGTGAAGAAAAAGTCATT
ACGGATATTTGTGAAGAAGTCTTGGCA
ACGGATATTTGTGAAGAAGATCAGCGA
ACGGATATTTGTGAAGAAACATTCGGC
ACGGATATTTGTGAAGAAAGTAATTAG
ACGGATATTTGTGAAGAATGAAGCCAA
ACGGATATTTGTGAAGAATCTACGACA
ACGGATATTTGTGAAGAACATAACGTT
ACGGATATTTGTGAAGAAATGGGACTC
ACGGATATTTGTGAAGAAGATAGAGGA
ACGGATATTTGTGAAGAACTACATGCG
ACGGATATTTGTGAAGAACAACGATCT
ACGGATATTTGTGAAGAAGTTAGCCTA
ACGGATATTTGTGAAGAAAGTTGCATC
ACGGATATTTGTGAAGAAAAGGGAACT
ACGGATATTTGTGAAGAAACTACATAT
ACGGATATTTGTGAAGAACTAAGCTTC
ACGGATATTTGTGAAGAAACGAACCAG
ACGGATATTTGTGAAGAATACTTCGGA
ACGGATATTTGTGAAGAAAACATCCAT
ACGGATATTTGTGAAGAAAGCCTGGTT
ACGGATATTTGTGAAGAACAAGTTTCC
ACGGATATTTGTGAAGAACAGGCATTT
ACGGATATTTGTGAAGAAACGTGGGAG
ACGGATATTTGTGAAGAATCTCACGGA
ACGGATATTTGTGAAGAAGCAACATTA
ACGGATATTTGTGAAGAAATGGTCCGT
ACGGATATTTGTGAAGAACTATCATGA
ACGGATATTTGTGAAGAACAATACAAG
ACGGATATTTGTGAAGAAAAAGAGGCC
ACGGATATTTGTGAAGAAGTAGAAGCA
ACGGATATTTGTGAAGAAGCTATGGAA
ACGGATATTTGTGAAGAAACTCCAGGG
ACGGATATTTGTGAAGAAACAAGTGCA
ACGGATATTTGTGAAGAAGATGGTCCA
ACGGATATTTGTGAAGAATCCTCAATA
ACGGATATTTGTGAAGAAAATAAACAA
ACGGATATTTGTGAAGAACTGTACGGA
ACGGATATTTGTGAAGAACTAGATAGA
ACGGATATTTGTGAAGAAAGCTATGTG
ACGGATATTTGTGAAGAAAAATGGAGG
ACGGATATTTGTGAAGAAAGCCGCAAG
ACGGATATTTGTGAAGAAACAGTAAAC
ACGGATATTTGTGAAGAAAACGTGTGA
ACGGATATTTGTGAAGAAACTGAATTC
ACGGATATTTGTGAAGAAAAGGGTCAG
ACGGATATTTGTGAAGAATGTCTATCA
ACGGATATTTGTGAAGAATCAGATTCA
ACGGATATTTGTGAAGAACACGATCCG
ACGGATATTTGTGAAGAAAACAGAAAC
ACGGATATTTGTGAAGAACATGAATGA
ACGGATATTTGTGAAGAACGTACTACG
ACGGATATTTGTGAAGAATTCAGCTCA
ACGGATATTTGTGAAGAAAAGGCCGCA
ACGGATATTTGTGAAGAAGGTTGGACA
ACGGATATTTGTGAAGAACGTCTAGGT
ACGGATATTTGTGAAGAAAATTCGGCG
ACGGATATTTGTGAAGAACAACCTCCA
ACGGATATTTGTGAAGAACAATAGGGT
ACGGATATTTGTGAAGAAACAGGCTCC
ACGGATATTTGTGAAGAAACAACTAGT
ACGGATATTTGTGAAGAAAGTTGTTCT
ACGGATATTTGTGAAGAAAATTACCGG
ACGGATATTTGTGAAGAAACAAACTTT
ACGGATATTTGTGAAGAATCTCGGTTA
ACGGATATTTGTGAAGAAACTAGACCG
ACGGATATTTGTGAAGAAACTCATACG
ACGGATATTTGTGAAGAAATCGAGTCT
ACGGATATTTGTGAAGAACATAGGTCA
ACGGATATTTGTGAAGAATTAGGCATA
ACGGATATTGATTCATCAAAGCCTTCT
ACGGATATTGATTCATCAATCATTCTG
ACGGATATTGATTCATCACACAAGTAT
ACGGATATTGATTCATCAACACCTTAG
ACGGATATTGATTCATCAGAACGACAA
ACGGATATTGATTCATCAAGTCTGTAC
ACGGATATTGATTCATCAAAATTACAG
ACGGATATTGATTCATCAGGCTACAGA
ACGGATATTGATTCATCAAATGTATCG
ACGGATATTGATTCATCACAAGTAGAA
ACGGATATTGATTCATCAGATCTCTTA
ACGGATATTGATTCATCAAACAACGCG
ACGGATATTGATTCATCAGGTGAGTTA
ACGGATATTGATTCATCACAGGGAGGG
ACGGATATTGATTCATCATCCGTCTTA
ACGGATATTGATTCATCATGCATAGTA
ACGGATATTGATTCATCAACTTACGAT
ACGGATATTGATTCATCATGTATGCGA
ACGGATATTGATTCATCAGCTCCTTGA
ACGGATATTGATTCATCAGGCACAACA
ACGGATATTGATTCATCACTCAAGACA
ACGGATATTGATTCATCAACGCTGTTG
ACGGATATTGATTCATCAATATTGTAA
ACGGATATTGATTCATCAAAGTTTACG
ACGGATATTGATTCATCACAGCCTGGC
ACGGATATTGATTCATCACTATTAGCC
ACGGATATTGATTCATCACAAACGTGG
ACGGATATTGATTCATCAAAAGTCATT
ACGGATATTGATTCATCAGTCTTGGCA
ACGGATATTGATTCATCAGATCAGCGA
ACGGATATTGATTCATCAACATTCGGC
ACGGATATTGATTCATCAAGTAATTAG
ACGGATATTGATTCATCATGAAGCCAA
ACGGATATTGATTCATCATCTACGACA
ACGGATATTGATTCATCACATAACGTT
ACGGATATTGATTCATCAATGGGACTC
ACGGATATTGATTCATCAGATAGAGGA
ACGGATATTGATTCATCACTACATGCG
ACGGATATTGATTCATCACAACGATCT
ACGGATATTGATTCATCAGTTAGCCTA
ACGGATATTGATTCATCAAGTTGCATC
ACGGATATTGATTCATCAAAGGGAACT
ACGGATATTGATTCATCAACTACATAT
ACGGATATTGATTCATCACTAAGCTTC
ACGGATATTGATTCATCAACGAACCAG
ACGGATATTGATTCATCATACTTCGGA
ACGGATATTGATTCATCAAACATCCAT
ACGGATATTGATTCATCAAGCCTGGTT
ACGGATATTGATTCATCACAAGTTTCC
ACGGATATTGATTCATCACAGGCATTT
ACGGATATTGATTCATCAACGTGGGAG
ACGGATATTGATTCATCATCTCACGGA
ACGGATATTGATTCATCAGCAACATTA
ACGGATATTGATTCATCAATGGTCCGT
ACGGATATTGATTCATCACTATCATGA
ACGGATATTGATTCATCACAATACAAG
ACGGATATTGATTCATCAAAAGAGGCC
ACGGATATTGATTCATCAGTAGAAGCA
ACGGATATTGATTCATCAGCTATGGAA
ACGGATATTGATTCATCAACTCCAGGG
ACGGATATTGATTCATCAACAAGTGCA
ACGGATATTGATTCATCAGATGGTCCA
ACGGATATTGATTCATCATCCTCAATA
ACGGATATTGATTCATCAAATAAACAA
ACGGATATTGATTCATCACTGTACGGA
ACGGATATTGATTCATCACTAGATAGA
ACGGATATTGATTCATCAAGCTATGTG
ACGGATATTGATTCATCAAAATGGAGG
ACGGATATTGATTCATCAAGCCGCAAG
ACGGATATTGATTCATCAACAGTAAAC
ACGGATATTGATTCATCAAACGTGTGA
ACGGATATTGATTCATCAACTGAATTC
ACGGATATTGATTCATCAAAGGGTCAG
ACGGATATTGATTCATCATGTCTATCA
ACGGATATTGATTCATCATCAGATTCA
ACGGATATTGATTCATCACACGATCCG
ACGGATATTGATTCATCAAACAGAAAC
ACGGATATTGATTCATCACATGAATGA
ACGGATATTGATTCATCACGTACTACG
ACGGATATTGATTCATCATTCAGCTCA
ACGGATATTGATTCATCAAAGGCCGCA
ACGGATATTGATTCATCAGGTTGGACA
ACGGATATTGATTCATCACGTCTAGGT
ACGGATATTGATTCATCAAATTCGGCG
ACGGATATTGATTCATCACAACCTCCA
ACGGATATTGATTCATCACAATAGGGT
ACGGATATTGATTCATCAACAGGCTCC
ACGGATATTGATTCATCAACAACTAGT
ACGGATATTGATTCATCAAGTTGTTCT
ACGGATATTGATTCATCAAATTACCGG
ACGGATATTGATTCATCAACAAACTTT
ACGGATATTGATTCATCATCTCGGTTA
ACGGATATTGATTCATCAACTAGACCG
ACGGATATTGATTCATCAACTCATACG
ACGGATATTGATTCATCAATCGAGTCT
ACGGATATTGATTCATCACATAGGTCA
ACGGATATTGATTCATCATTAGGCATA
ACGGATATTCACCCAAAGAAGCCTTCT
ACGGATATTCACCCAAAGATCATTCTG
ACGGATATTCACCCAAAGCACAAGTAT
ACGGATATTCACCCAAAGACACCTTAG
ACGGATATTCACCCAAAGGAACGACAA
ACGGATATTCACCCAAAGAGTCTGTAC
ACGGATATTCACCCAAAGAAATTACAG
ACGGATATTCACCCAAAGGGCTACAGA
ACGGATATTCACCCAAAGAATGTATCG
ACGGATATTCACCCAAAGCAAGTAGAA
ACGGATATTCACCCAAAGGATCTCTTA
ACGGATATTCACCCAAAGAACAACGCG
ACGGATATTCACCCAAAGGGTGAGTTA
ACGGATATTCACCCAAAGCAGGGAGGG
ACGGATATTCACCCAAAGTCCGTCTTA
ACGGATATTCACCCAAAGTGCATAGTA
ACGGATATTCACCCAAAGACTTACGAT
ACGGATATTCACCCAAAGTGTATGCGA
ACGGATATTCACCCAAAGGCTCCTTGA
ACGGATATTCACCCAAAGGGCACAACA
ACGGATATTCACCCAAAGCTCAAGACA
ACGGATATTCACCCAAAGACGCTGTTG
ACGGATATTCACCCAAAGATATTGTAA
ACGGATATTCACCCAAAGAAGTTTACG
ACGGATATTCACCCAAAGCAGCCTGGC
ACGGATATTCACCCAAAGCTATTAGCC
ACGGATATTCACCCAAAGCAAACGTGG
ACGGATATTCACCCAAAGAAAGTCATT
ACGGATATTCACCCAAAGGTCTTGGCA
ACGGATATTCACCCAAAGGATCAGCGA
ACGGATATTCACCCAAAGACATTCGGC
ACGGATATTCACCCAAAGAGTAATTAG
ACGGATATTCACCCAAAGTGAAGCCAA
ACGGATATTCACCCAAAGTCTACGACA
ACGGATATTCACCCAAAGCATAACGTT
ACGGATATTCACCCAAAGATGGGACTC
ACGGATATTCACCCAAAGGATAGAGGA
ACGGATATTCACCCAAAGCTACATGCG
ACGGATATTCACCCAAAGCAACGATCT
ACGGATATTCACCCAAAGGTTAGCCTA
ACGGATATTCACCCAAAGAGTTGCATC
ACGGATATTCACCCAAAGAAGGGAACT
ACGGATATTCACCCAAAGACTACATAT
ACGGATATTCACCCAAAGCTAAGCTTC
ACGGATATTCACCCAAAGACGAACCAG
ACGGATATTCACCCAAAGTACTTCGGA
ACGGATATTCACCCAAAGAACATCCAT
ACGGATATTCACCCAAAGAGCCTGGTT
ACGGATATTCACCCAAAGCAAGTTTCC
ACGGATATTCACCCAAAGCAGGCATTT
ACGGATATTCACCCAAAGACGTGGGAG
ACGGATATTCACCCAAAGTCTCACGGA
ACGGATATTCACCCAAAGGCAACATTA
ACGGATATTCACCCAAAGATGGTCCGT
ACGGATATTCACCCAAAGCTATCATGA
ACGGATATTCACCCAAAGCAATACAAG
ACGGATATTCACCCAAAGAAAGAGGCC
ACGGATATTCACCCAAAGGTAGAAGCA
ACGGATATTCACCCAAAGGCTATGGAA
ACGGATATTCACCCAAAGACTCCAGGG
ACGGATATTCACCCAAAGACAAGTGCA
ACGGATATTCACCCAAAGGATGGTCCA
ACGGATATTCACCCAAAGTCCTCAATA
ACGGATATTCACCCAAAGAATAAACAA
ACGGATATTCACCCAAAGCTGTACGGA
ACGGATATTCACCCAAAGCTAGATAGA
ACGGATATTCACCCAAAGAGCTATGTG
ACGGATATTCACCCAAAGAAATGGAGG
ACGGATATTCACCCAAAGAGCCGCAAG
ACGGATATTCACCCAAAGACAGTAAAC
ACGGATATTCACCCAAAGAACGTGTGA
ACGGATATTCACCCAAAGACTGAATTC
ACGGATATTCACCCAAAGAAGGGTCAG
ACGGATATTCACCCAAAGTGTCTATCA
ACGGATATTCACCCAAAGTCAGATTCA
ACGGATATTCACCCAAAGCACGATCCG
ACGGATATTCACCCAAAGAACAGAAAC
ACGGATATTCACCCAAAGCATGAATGA
ACGGATATTCACCCAAAGCGTACTACG
ACGGATATTCACCCAAAGTTCAGCTCA
ACGGATATTCACCCAAAGAAGGCCGCA
ACGGATATTCACCCAAAGGGTTGGACA
ACGGATATTCACCCAAAGCGTCTAGGT
ACGGATATTCACCCAAAGAATTCGGCG
ACGGATATTCACCCAAAGCAACCTCCA
ACGGATATTCACCCAAAGCAATAGGGT
ACGGATATTCACCCAAAGACAGGCTCC
ACGGATATTCACCCAAAGACAACTAGT
ACGGATATTCACCCAAAGAGTTGTTCT
ACGGATATTCACCCAAAGAATTACCGG
ACGGATATTCACCCAAAGACAAACTTT
ACGGATATTCACCCAAAGTCTCGGTTA
ACGGATATTCACCCAAAGACTAGACCG
ACGGATATTCACCCAAAGACTCATACG
ACGGATATTCACCCAAAGATCGAGTCT
ACGGATATTCACCCAAAGCATAGGTCA
ACGGATATTCACCCAAAGTTAGGCATA
ACGGATATTCACAAAGGCAAGCCTTCT
ACGGATATTCACAAAGGCATCATTCTG
ACGGATATTCACAAAGGCCACAAGTAT
ACGGATATTCACAAAGGCACACCTTAG
ACGGATATTCACAAAGGCGAACGACAA
ACGGATATTCACAAAGGCAGTCTGTAC
ACGGATATTCACAAAGGCAAATTACAG
ACGGATATTCACAAAGGCGGCTACAGA
ACGGATATTCACAAAGGCAATGTATCG
ACGGATATTCACAAAGGCCAAGTAGAA
ACGGATATTCACAAAGGCGATCTCTTA
ACGGATATTCACAAAGGCAACAACGCG
ACGGATATTCACAAAGGCGGTGAGTTA
ACGGATATTCACAAAGGCCAGGGAGGG
ACGGATATTCACAAAGGCTCCGTCTTA
ACGGATATTCACAAAGGCTGCATAGTA
ACGGATATTCACAAAGGCACTTACGAT
ACGGATATTCACAAAGGCTGTATGCGA
ACGGATATTCACAAAGGCGCTCCTTGA
ACGGATATTCACAAAGGCGGCACAACA
ACGGATATTCACAAAGGCCTCAAGACA
ACGGATATTCACAAAGGCACGCTGTTG
ACGGATATTCACAAAGGCATATTGTAA
ACGGATATTCACAAAGGCAAGTTTACG
ACGGATATTCACAAAGGCCAGCCTGGC
ACGGATATTCACAAAGGCCTATTAGCC
ACGGATATTCACAAAGGCCAAACGTGG
ACGGATATTCACAAAGGCAAAGTCATT
ACGGATATTCACAAAGGCGTCTTGGCA
ACGGATATTCACAAAGGCGATCAGCGA
ACGGATATTCACAAAGGCACATTCGGC
ACGGATATTCACAAAGGCAGTAATTAG
ACGGATATTCACAAAGGCTGAAGCCAA
ACGGATATTCACAAAGGCTCTACGACA
ACGGATATTCACAAAGGCCATAACGTT
ACGGATATTCACAAAGGCATGGGACTC
ACGGATATTCACAAAGGCGATAGAGGA
ACGGATATTCACAAAGGCCTACATGCG
ACGGATATTCACAAAGGCCAACGATCT
ACGGATATTCACAAAGGCGTTAGCCTA
ACGGATATTCACAAAGGCAGTTGCATC
ACGGATATTCACAAAGGCAAGGGAACT
ACGGATATTCACAAAGGCACTACATAT
ACGGATATTCACAAAGGCCTAAGCTTC
ACGGATATTCACAAAGGCACGAACCAG
ACGGATATTCACAAAGGCTACTTCGGA
ACGGATATTCACAAAGGCAACATCCAT
ACGGATATTCACAAAGGCAGCCTGGTT
ACGGATATTCACAAAGGCCAAGTTTCC
ACGGATATTCACAAAGGCCAGGCATTT
ACGGATATTCACAAAGGCACGTGGGAG
ACGGATATTCACAAAGGCTCTCACGGA
ACGGATATTCACAAAGGCGCAACATTA
ACGGATATTCACAAAGGCATGGTCCGT
ACGGATATTCACAAAGGCCTATCATGA
ACGGATATTCACAAAGGCCAATACAAG
ACGGATATTCACAAAGGCAAAGAGGCC
ACGGATATTCACAAAGGCGTAGAAGCA
ACGGATATTCACAAAGGCGCTATGGAA
ACGGATATTCACAAAGGCACTCCAGGG
ACGGATATTCACAAAGGCACAAGTGCA
ACGGATATTCACAAAGGCGATGGTCCA
ACGGATATTCACAAAGGCTCCTCAATA
ACGGATATTCACAAAGGCAATAAACAA
ACGGATATTCACAAAGGCCTGTACGGA
ACGGATATTCACAAAGGCCTAGATAGA
ACGGATATTCACAAAGGCAGCTATGTG
ACGGATATTCACAAAGGCAAATGGAGG
ACGGATATTCACAAAGGCAGCCGCAAG
ACGGATATTCACAAAGGCACAGTAAAC
ACGGATATTCACAAAGGCAACGTGTGA
ACGGATATTCACAAAGGCACTGAATTC
ACGGATATTCACAAAGGCAAGGGTCAG
ACGGATATTCACAAAGGCTGTCTATCA
ACGGATATTCACAAAGGCTCAGATTCA
ACGGATATTCACAAAGGCCACGATCCG
ACGGATATTCACAAAGGCAACAGAAAC
ACGGATATTCACAAAGGCCATGAATGA
ACGGATATTCACAAAGGCCGTACTACG
ACGGATATTCACAAAGGCTTCAGCTCA
ACGGATATTCACAAAGGCAAGGCCGCA
ACGGATATTCACAAAGGCGGTTGGACA
ACGGATATTCACAAAGGCCGTCTAGGT
ACGGATATTCACAAAGGCAATTCGGCG
ACGGATATTCACAAAGGCCAACCTCCA
ACGGATATTCACAAAGGCCAATAGGGT
ACGGATATTCACAAAGGCACAGGCTCC
ACGGATATTCACAAAGGCACAACTAGT
ACGGATATTCACAAAGGCAGTTGTTCT
ACGGATATTCACAAAGGCAATTACCGG
ACGGATATTCACAAAGGCACAAACTTT
ACGGATATTCACAAAGGCTCTCGGTTA
ACGGATATTCACAAAGGCACTAGACCG
ACGGATATTCACAAAGGCACTCATACG
ACGGATATTCACAAAGGCATCGAGTCT
ACGGATATTCACAAAGGCCATAGGTCA
ACGGATATTCACAAAGGCTTAGGCATA
ACGGATATTGTGTGTCGAAAGCCTTCT
ACGGATATTGTGTGTCGAATCATTCTG
ACGGATATTGTGTGTCGACACAAGTAT
ACGGATATTGTGTGTCGAACACCTTAG
ACGGATATTGTGTGTCGAGAACGACAA
ACGGATATTGTGTGTCGAAGTCTGTAC
ACGGATATTGTGTGTCGAAAATTACAG
ACGGATATTGTGTGTCGAGGCTACAGA
ACGGATATTGTGTGTCGAAATGTATCG
ACGGATATTGTGTGTCGACAAGTAGAA
ACGGATATTGTGTGTCGAGATCTCTTA
ACGGATATTGTGTGTCGAAACAACGCG
ACGGATATTGTGTGTCGAGGTGAGTTA
ACGGATATTGTGTGTCGACAGGGAGGG
ACGGATATTGTGTGTCGATCCGTCTTA
ACGGATATTGTGTGTCGATGCATAGTA
ACGGATATTGTGTGTCGAACTTACGAT
ACGGATATTGTGTGTCGATGTATGCGA
ACGGATATTGTGTGTCGAGCTCCTTGA
ACGGATATTGTGTGTCGAGGCACAACA
ACGGATATTGTGTGTCGACTCAAGACA
ACGGATATTGTGTGTCGAACGCTGTTG
ACGGATATTGTGTGTCGAATATTGTAA
ACGGATATTGTGTGTCGAAAGTTTACG
ACGGATATTGTGTGTCGACAGCCTGGC
ACGGATATTGTGTGTCGACTATTAGCC
ACGGATATTGTGTGTCGACAAACGTGG
ACGGATATTGTGTGTCGAAAAGTCATT
ACGGATATTGTGTGTCGAGTCTTGGCA
ACGGATATTGTGTGTCGAGATCAGCGA
ACGGATATTGTGTGTCGAACATTCGGC
ACGGATATTGTGTGTCGAAGTAATTAG
ACGGATATTGTGTGTCGATGAAGCCAA
ACGGATATTGTGTGTCGATCTACGACA
ACGGATATTGTGTGTCGACATAACGTT
ACGGATATTGTGTGTCGAATGGGACTC
ACGGATATTGTGTGTCGAGATAGAGGA
ACGGATATTGTGTGTCGACTACATGCG
ACGGATATTGTGTGTCGACAACGATCT
ACGGATATTGTGTGTCGAGTTAGCCTA
ACGGATATTGTGTGTCGAAGTTGCATC
ACGGATATTGTGTGTCGAAAGGGAACT
ACGGATATTGTGTGTCGAACTACATAT
ACGGATATTGTGTGTCGACTAAGCTTC
ACGGATATTGTGTGTCGAACGAACCAG
ACGGATATTGTGTGTCGATACTTCGGA
ACGGATATTGTGTGTCGAAACATCCAT
ACGGATATTGTGTGTCGAAGCCTGGTT
ACGGATATTGTGTGTCGACAAGTTTCC
ACGGATATTGTGTGTCGACAGGCATTT
ACGGATATTGTGTGTCGAACGTGGGAG
ACGGATATTGTGTGTCGATCTCACGGA
ACGGATATTGTGTGTCGAGCAACATTA
ACGGATATTGTGTGTCGAATGGTCCGT
ACGGATATTGTGTGTCGACTATCATGA
ACGGATATTGTGTGTCGACAATACAAG
ACGGATATTGTGTGTCGAAAAGAGGCC
ACGGATATTGTGTGTCGAGTAGAAGCA
ACGGATATTGTGTGTCGAGCTATGGAA
ACGGATATTGTGTGTCGAACTCCAGGG
ACGGATATTGTGTGTCGAACAAGTGCA
ACGGATATTGTGTGTCGAGATGGTCCA
ACGGATATTGTGTGTCGATCCTCAATA
ACGGATATTGTGTGTCGAAATAAACAA
ACGGATATTGTGTGTCGACTGTACGGA
ACGGATATTGTGTGTCGACTAGATAGA
ACGGATATTGTGTGTCGAAGCTATGTG
ACGGATATTGTGTGTCGAAAATGGAGG
ACGGATATTGTGTGTCGAAGCCGCAAG
ACGGATATTGTGTGTCGAACAGTAAAC
ACGGATATTGTGTGTCGAAACGTGTGA
ACGGATATTGTGTGTCGAACTGAATTC
ACGGATATTGTGTGTCGAAAGGGTCAG
ACGGATATTGTGTGTCGATGTCTATCA
ACGGATATTGTGTGTCGATCAGATTCA
ACGGATATTGTGTGTCGACACGATCCG
ACGGATATTGTGTGTCGAAACAGAAAC
ACGGATATTGTGTGTCGACATGAATGA
ACGGATATTGTGTGTCGACGTACTACG
ACGGATATTGTGTGTCGATTCAGCTCA
ACGGATATTGTGTGTCGAAAGGCCGCA
ACGGATATTGTGTGTCGAGGTTGGACA
ACGGATATTGTGTGTCGACGTCTAGGT
ACGGATATTGTGTGTCGAAATTCGGCG
ACGGATATTGTGTGTCGACAACCTCCA
ACGGATATTGTGTGTCGACAATAGGGT
ACGGATATTGTGTGTCGAACAGGCTCC
ACGGATATTGTGTGTCGAACAACTAGT
ACGGATATTGTGTGTCGAAGTTGTTCT
ACGGATATTGTGTGTCGAAATTACCGG
ACGGATATTGTGTGTCGAACAAACTTT
ACGGATATTGTGTGTCGATCTCGGTTA
ACGGATATTGTGTGTCGAACTAGACCG
ACGGATATTGTGTGTCGAACTCATACG
ACGGATATTGTGTGTCGAATCGAGTCT
ACGGATATTGTGTGTCGACATAGGTCA
ACGGATATTGTGTGTCGATTAGGCATA
ACGGATATTCTAGGTCCTAAGCCTTCT
ACGGATATTCTAGGTCCTATCATTCTG
ACGGATATTCTAGGTCCTCACAAGTAT
ACGGATATTCTAGGTCCTACACCTTAG
ACGGATATTCTAGGTCCTGAACGACAA
ACGGATATTCTAGGTCCTAGTCTGTAC
ACGGATATTCTAGGTCCTAAATTACAG
ACGGATATTCTAGGTCCTGGCTACAGA
ACGGATATTCTAGGTCCTAATGTATCG
ACGGATATTCTAGGTCCTCAAGTAGAA
ACGGATATTCTAGGTCCTGATCTCTTA
ACGGATATTCTAGGTCCTAACAACGCG
ACGGATATTCTAGGTCCTGGTGAGTTA
ACGGATATTCTAGGTCCTCAGGGAGGG
ACGGATATTCTAGGTCCTTCCGTCTTA
ACGGATATTCTAGGTCCTTGCATAGTA
ACGGATATTCTAGGTCCTACTTACGAT
ACGGATATTCTAGGTCCTTGTATGCGA
ACGGATATTCTAGGTCCTGCTCCTTGA
ACGGATATTCTAGGTCCTGGCACAACA
ACGGATATTCTAGGTCCTCTCAAGACA
ACGGATATTCTAGGTCCTACGCTGTTG
ACGGATATTCTAGGTCCTATATTGTAA
ACGGATATTCTAGGTCCTAAGTTTACG
ACGGATATTCTAGGTCCTCAGCCTGGC
ACGGATATTCTAGGTCCTCTATTAGCC
ACGGATATTCTAGGTCCTCAAACGTGG
ACGGATATTCTAGGTCCTAAAGTCATT
ACGGATATTCTAGGTCCTGTCTTGGCA
ACGGATATTCTAGGTCCTGATCAGCGA
ACGGATATTCTAGGTCCTACATTCGGC
ACGGATATTCTAGGTCCTAGTAATTAG
ACGGATATTCTAGGTCCTTGAAGCCAA
ACGGATATTCTAGGTCCTTCTACGACA
ACGGATATTCTAGGTCCTCATAACGTT
ACGGATATTCTAGGTCCTATGGGACTC
ACGGATATTCTAGGTCCTGATAGAGGA
ACGGATATTCTAGGTCCTCTACATGCG
ACGGATATTCTAGGTCCTCAACGATCT
ACGGATATTCTAGGTCCTGTTAGCCTA
ACGGATATTCTAGGTCCTAGTTGCATC
ACGGATATTCTAGGTCCTAAGGGAACT
ACGGATATTCTAGGTCCTACTACATAT
ACGGATATTCTAGGTCCTCTAAGCTTC
ACGGATATTCTAGGTCCTACGAACCAG
ACGGATATTCTAGGTCCTTACTTCGGA
ACGGATATTCTAGGTCCTAACATCCAT
ACGGATATTCTAGGTCCTAGCCTGGTT
ACGGATATTCTAGGTCCTCAAGTTTCC
ACGGATATTCTAGGTCCTCAGGCATTT
ACGGATATTCTAGGTCCTACGTGGGAG
ACGGATATTCTAGGTCCTTCTCACGGA
ACGGATATTCTAGGTCCTGCAACATTA
ACGGATATTCTAGGTCCTATGGTCCGT
ACGGATATTCTAGGTCCTCTATCATGA
ACGGATATTCTAGGTCCTCAATACAAG
ACGGATATTCTAGGTCCTAAAGAGGCC
ACGGATATTCTAGGTCCTGTAGAAGCA
ACGGATATTCTAGGTCCTGCTATGGAA
ACGGATATTCTAGGTCCTACTCCAGGG
ACGGATATTCTAGGTCCTACAAGTGCA
ACGGATATTCTAGGTCCTGATGGTCCA
ACGGATATTCTAGGTCCTTCCTCAATA
ACGGATATTCTAGGTCCTAATAAACAA
ACGGATATTCTAGGTCCTCTGTACGGA
ACGGATATTCTAGGTCCTCTAGATAGA
ACGGATATTCTAGGTCCTAGCTATGTG
ACGGATATTCTAGGTCCTAAATGGAGG
ACGGATATTCTAGGTCCTAGCCGCAAG
ACGGATATTCTAGGTCCTACAGTAAAC
ACGGATATTCTAGGTCCTAACGTGTGA
ACGGATATTCTAGGTCCTACTGAATTC
ACGGATATTCTAGGTCCTAAGGGTCAG
ACGGATATTCTAGGTCCTTGTCTATCA
ACGGATATTCTAGGTCCTTCAGATTCA
ACGGATATTCTAGGTCCTCACGATCCG
ACGGATATTCTAGGTCCTAACAGAAAC
ACGGATATTCTAGGTCCTCATGAATGA
ACGGATATTCTAGGTCCTCGTACTACG
ACGGATATTCTAGGTCCTTTCAGCTCA
ACGGATATTCTAGGTCCTAAGGCCGCA
ACGGATATTCTAGGTCCTGGTTGGACA
ACGGATATTCTAGGTCCTCGTCTAGGT
ACGGATATTCTAGGTCCTAATTCGGCG
ACGGATATTCTAGGTCCTCAACCTCCA
ACGGATATTCTAGGTCCTCAATAGGGT
ACGGATATTCTAGGTCCTACAGGCTCC
ACGGATATTCTAGGTCCTACAACTAGT
ACGGATATTCTAGGTCCTAGTTGTTCT
ACGGATATTCTAGGTCCTAATTACCGG
ACGGATATTCTAGGTCCTACAAACTTT
ACGGATATTCTAGGTCCTTCTCGGTTA
ACGGATATTCTAGGTCCTACTAGACCG
ACGGATATTCTAGGTCCTACTCATACG
ACGGATATTCTAGGTCCTATCGAGTCT
ACGGATATTCTAGGTCCTCATAGGTCA
ACGGATATTCTAGGTCCTTTAGGCATA
ACGGATATTACAGTGGTAAAGCCTTCT
ACGGATATTACAGTGGTAATCATTCTG
ACGGATATTACAGTGGTACACAAGTAT
ACGGATATTACAGTGGTAACACCTTAG
ACGGATATTACAGTGGTAGAACGACAA
ACGGATATTACAGTGGTAAGTCTGTAC
ACGGATATTACAGTGGTAAAATTACAG
ACGGATATTACAGTGGTAGGCTACAGA
ACGGATATTACAGTGGTAAATGTATCG
ACGGATATTACAGTGGTACAAGTAGAA
ACGGATATTACAGTGGTAGATCTCTTA
ACGGATATTACAGTGGTAAACAACGCG
ACGGATATTACAGTGGTAGGTGAGTTA
ACGGATATTACAGTGGTACAGGGAGGG
ACGGATATTACAGTGGTATCCGTCTTA
ACGGATATTACAGTGGTATGCATAGTA
ACGGATATTACAGTGGTAACTTACGAT
ACGGATATTACAGTGGTATGTATGCGA
ACGGATATTACAGTGGTAGCTCCTTGA
ACGGATATTACAGTGGTAGGCACAACA
ACGGATATTACAGTGGTACTCAAGACA
ACGGATATTACAGTGGTAACGCTGTTG
ACGGATATTACAGTGGTAATATTGTAA
ACGGATATTACAGTGGTAAAGTTTACG
ACGGATATTACAGTGGTACAGCCTGGC
ACGGATATTACAGTGGTACTATTAGCC
ACGGATATTACAGTGGTACAAACGTGG
ACGGATATTACAGTGGTAAAAGTCATT
ACGGATATTACAGTGGTAGTCTTGGCA
ACGGATATTACAGTGGTAGATCAGCGA
ACGGATATTACAGTGGTAACATTCGGC
ACGGATATTACAGTGGTAAGTAATTAG
ACGGATATTACAGTGGTATGAAGCCAA
ACGGATATTACAGTGGTATCTACGACA
ACGGATATTACAGTGGTACATAACGTT
ACGGATATTACAGTGGTAATGGGACTC
ACGGATATTACAGTGGTAGATAGAGGA
ACGGATATTACAGTGGTACTACATGCG
ACGGATATTACAGTGGTACAACGATCT
ACGGATATTACAGTGGTAGTTAGCCTA
ACGGATATTACAGTGGTAAGTTGCATC
ACGGATATTACAGTGGTAAAGGGAACT
ACGGATATTACAGTGGTAACTACATAT
ACGGATATTACAGTGGTACTAAGCTTC
ACGGATATTACAGTGGTAACGAACCAG
ACGGATATTACAGTGGTATACTTCGGA
ACGGATATTACAGTGGTAAACATCCAT
ACGGATATTACAGTGGTAAGCCTGGTT
ACGGATATTACAGTGGTACAAGTTTCC
ACGGATATTACAGTGGTACAGGCATTT
ACGGATATTACAGTGGTAACGTGGGAG
ACGGATATTACAGTGGTATCTCACGGA
ACGGATATTACAGTGGTAGCAACATTA
ACGGATATTACAGTGGTAATGGTCCGT
ACGGATATTACAGTGGTACTATCATGA
ACGGATATTACAGTGGTACAATACAAG
ACGGATATTACAGTGGTAAAAGAGGCC
ACGGATATTACAGTGGTAGTAGAAGCA
ACGGATATTACAGTGGTAGCTATGGAA
ACGGATATTACAGTGGTAACTCCAGGG
ACGGATATTACAGTGGTAACAAGTGCA
ACGGATATTACAGTGGTAGATGGTCCA
ACGGATATTACAGTGGTATCCTCAATA
ACGGATATTACAGTGGTAAATAAACAA
ACGGATATTACAGTGGTACTGTACGGA
ACGGATATTACAGTGGTACTAGATAGA
ACGGATATTACAGTGGTAAGCTATGTG
ACGGATATTACAGTGGTAAAATGGAGG
ACGGATATTACAGTGGTAAGCCGCAAG
ACGGATATTACAGTGGTAACAGTAAAC
ACGGATATTACAGTGGTAAACGTGTGA
ACGGATATTACAGTGGTAACTGAATTC
ACGGATATTACAGTGGTAAAGGGTCAG
ACGGATATTACAGTGGTATGTCTATCA
ACGGATATTACAGTGGTATCAGATTCA
ACGGATATTACAGTGGTACACGATCCG
ACGGATATTACAGTGGTAAACAGAAAC
ACGGATATTACAGTGGTACATGAATGA
ACGGATATTACAGTGGTACGTACTACG
ACGGATATTACAGTGGTATTCAGCTCA
ACGGATATTACAGTGGTAAAGGCCGCA
ACGGATATTACAGTGGTAGGTTGGACA
ACGGATATTACAGTGGTACGTCTAGGT
ACGGATATTACAGTGGTAAATTCGGCG
ACGGATATTACAGTGGTACAACCTCCA
ACGGATATTACAGTGGTACAATAGGGT
ACGGATATTACAGTGGTAACAGGCTCC
ACGGATATTACAGTGGTAACAACTAGT
ACGGATATTACAGTGGTAAGTTGTTCT
ACGGATATTACAGTGGTAAATTACCGG
ACGGATATTACAGTGGTAACAAACTTT
ACGGATATTACAGTGGTATCTCGGTTA
ACGGATATTACAGTGGTAACTAGACCG
ACGGATATTACAGTGGTAACTCATACG
ACGGATATTACAGTGGTAATCGAGTCT
ACGGATATTACAGTGGTACATAGGTCA
ACGGATATTACAGTGGTATTAGGCATA
ACGGATATTTCGTTAGCAAAGCCTTCT
ACGGATATTTCGTTAGCAATCATTCTG
ACGGATATTTCGTTAGCACACAAGTAT
ACGGATATTTCGTTAGCAACACCTTAG
ACGGATATTTCGTTAGCAGAACGACAA
ACGGATATTTCGTTAGCAAGTCTGTAC
ACGGATATTTCGTTAGCAAAATTACAG
ACGGATATTTCGTTAGCAGGCTACAGA
ACGGATATTTCGTTAGCAAATGTATCG
ACGGATATTTCGTTAGCACAAGTAGAA
ACGGATATTTCGTTAGCAGATCTCTTA
ACGGATATTTCGTTAGCAAACAACGCG
ACGGATATTTCGTTAGCAGGTGAGTTA
ACGGATATTTCGTTAGCACAGGGAGGG
ACGGATATTTCGTTAGCATCCGTCTTA
ACGGATATTTCGTTAGCATGCATAGTA
ACGGATATTTCGTTAGCAACTTACGAT
ACGGATATTTCGTTAGCATGTATGCGA
ACGGATATTTCGTTAGCAGCTCCTTGA
ACGGATATTTCGTTAGCAGGCACAACA
ACGGATATTTCGTTAGCACTCAAGACA
ACGGATATTTCGTTAGCAACGCTGTTG
ACGGATATTTCGTTAGCAATATTGTAA
ACGGATATTTCGTTAGCAAAGTTTACG
ACGGATATTTCGTTAGCACAGCCTGGC
ACGGATATTTCGTTAGCACTATTAGCC
ACGGATATTTCGTTAGCACAAACGTGG
ACGGATATTTCGTTAGCAAAAGTCATT
ACGGATATTTCGTTAGCAGTCTTGGCA
ACGGATATTTCGTTAGCAGATCAGCGA
ACGGATATTTCGTTAGCAACATTCGGC
ACGGATATTTCGTTAGCAAGTAATTAG
ACGGATATTTCGTTAGCATGAAGCCAA
ACGGATATTTCGTTAGCATCTACGACA
ACGGATATTTCGTTAGCACATAACGTT
ACGGATATTTCGTTAGCAATGGGACTC
ACGGATATTTCGTTAGCAGATAGAGGA
ACGGATATTTCGTTAGCACTACATGCG
ACGGATATTTCGTTAGCACAACGATCT
ACGGATATTTCGTTAGCAGTTAGCCTA
ACGGATATTTCGTTAGCAAGTTGCATC
ACGGATATTTCGTTAGCAAAGGGAACT
ACGGATATTTCGTTAGCAACTACATAT
ACGGATATTTCGTTAGCACTAAGCTTC
ACGGATATTTCGTTAGCAACGAACCAG
ACGGATATTTCGTTAGCATACTTCGGA
ACGGATATTTCGTTAGCAAACATCCAT
ACGGATATTTCGTTAGCAAGCCTGGTT
ACGGATATTTCGTTAGCACAAGTTTCC
ACGGATATTTCGTTAGCACAGGCATTT
ACGGATATTTCGTTAGCAACGTGGGAG
ACGGATATTTCGTTAGCATCTCACGGA
ACGGATATTTCGTTAGCAGCAACATTA
ACGGATATTTCGTTAGCAATGGTCCGT
ACGGATATTTCGTTAGCACTATCATGA
ACGGATATTTCGTTAGCACAATACAAG
ACGGATATTTCGTTAGCAAAAGAGGCC
ACGGATATTTCGTTAGCAGTAGAAGCA
ACGGATATTTCGTTAGCAGCTATGGAA
ACGGATATTTCGTTAGCAACTCCAGGG
ACGGATATTTCGTTAGCAACAAGTGCA
ACGGATATTTCGTTAGCAGATGGTCCA
ACGGATATTTCGTTAGCATCCTCAATA
ACGGATATTTCGTTAGCAAATAAACAA
ACGGATATTTCGTTAGCACTGTACGGA
ACGGATATTTCGTTAGCACTAGATAGA
ACGGATATTTCGTTAGCAAGCTATGTG
ACGGATATTTCGTTAGCAAAATGGAGG
ACGGATATTTCGTTAGCAAGCCGCAAG
ACGGATATTTCGTTAGCAACAGTAAAC
ACGGATATTTCGTTAGCAAACGTGTGA
ACGGATATTTCGTTAGCAACTGAATTC
ACGGATATTTCGTTAGCAAAGGGTCAG
ACGGATATTTCGTTAGCATGTCTATCA
ACGGATATTTCGTTAGCATCAGATTCA
ACGGATATTTCGTTAGCACACGATCCG
ACGGATATTTCGTTAGCAAACAGAAAC
ACGGATATTTCGTTAGCACATGAATGA
ACGGATATTTCGTTAGCACGTACTACG
ACGGATATTTCGTTAGCATTCAGCTCA
ACGGATATTTCGTTAGCAAAGGCCGCA
ACGGATATTTCGTTAGCAGGTTGGACA
ACGGATATTTCGTTAGCACGTCTAGGT
ACGGATATTTCGTTAGCAAATTCGGCG
ACGGATATTTCGTTAGCACAACCTCCA
ACGGATATTTCGTTAGCACAATAGGGT
ACGGATATTTCGTTAGCAACAGGCTCC
ACGGATATTTCGTTAGCAACAACTAGT
ACGGATATTTCGTTAGCAAGTTGTTCT
ACGGATATTTCGTTAGCAAATTACCGG
ACGGATATTTCGTTAGCAACAAACTTT
ACGGATATTTCGTTAGCATCTCGGTTA
ACGGATATTTCGTTAGCAACTAGACCG
ACGGATATTTCGTTAGCAACTCATACG
ACGGATATTTCGTTAGCAATCGAGTCT
ACGGATATTTCGTTAGCACATAGGTCA
ACGGATATTTCGTTAGCATTAGGCATA
ACGGATATTAGCGACACCAAGCCTTCT
ACGGATATTAGCGACACCATCATTCTG
ACGGATATTAGCGACACCCACAAGTAT
ACGGATATTAGCGACACCACACCTTAG
ACGGATATTAGCGACACCGAACGACAA
ACGGATATTAGCGACACCAGTCTGTAC
ACGGATATTAGCGACACCAAATTACAG
ACGGATATTAGCGACACCGGCTACAGA
ACGGATATTAGCGACACCAATGTATCG
ACGGATATTAGCGACACCCAAGTAGAA
ACGGATATTAGCGACACCGATCTCTTA
ACGGATATTAGCGACACCAACAACGCG
ACGGATATTAGCGACACCGGTGAGTTA
ACGGATATTAGCGACACCCAGGGAGGG
ACGGATATTAGCGACACCTCCGTCTTA
ACGGATATTAGCGACACCTGCATAGTA
ACGGATATTAGCGACACCACTTACGAT
ACGGATATTAGCGACACCTGTATGCGA
ACGGATATTAGCGACACCGCTCCTTGA
ACGGATATTAGCGACACCGGCACAACA
ACGGATATTAGCGACACCCTCAAGACA
ACGGATATTAGCGACACCACGCTGTTG
ACGGATATTAGCGACACCATATTGTAA
ACGGATATTAGCGACACCAAGTTTACG
ACGGATATTAGCGACACCCAGCCTGGC
ACGGATATTAGCGACACCCTATTAGCC
ACGGATATTAGCGACACCCAAACGTGG
ACGGATATTAGCGACACCAAAGTCATT
ACGGATATTAGCGACACCGTCTTGGCA
ACGGATATTAGCGACACCGATCAGCGA
ACGGATATTAGCGACACCACATTCGGC
ACGGATATTAGCGACACCAGTAATTAG
ACGGATATTAGCGACACCTGAAGCCAA
ACGGATATTAGCGACACCTCTACGACA
ACGGATATTAGCGACACCCATAACGTT
ACGGATATTAGCGACACCATGGGACTC
ACGGATATTAGCGACACCGATAGAGGA
ACGGATATTAGCGACACCCTACATGCG
ACGGATATTAGCGACACCCAACGATCT
ACGGATATTAGCGACACCGTTAGCCTA
ACGGATATTAGCGACACCAGTTGCATC
ACGGATATTAGCGACACCAAGGGAACT
ACGGATATTAGCGACACCACTACATAT
ACGGATATTAGCGACACCCTAAGCTTC
ACGGATATTAGCGACACCACGAACCAG
ACGGATATTAGCGACACCTACTTCGGA
ACGGATATTAGCGACACCAACATCCAT
ACGGATATTAGCGACACCAGCCTGGTT
ACGGATATTAGCGACACCCAAGTTTCC
ACGGATATTAGCGACACCCAGGCATTT
ACGGATATTAGCGACACCACGTGGGAG
ACGGATATTAGCGACACCTCTCACGGA
ACGGATATTAGCGACACCGCAACATTA
ACGGATATTAGCGACACCATGGTCCGT
ACGGATATTAGCGACACCCTATCATGA
ACGGATATTAGCGACACCCAATACAAG
ACGGATATTAGCGACACCAAAGAGGCC
ACGGATATTAGCGACACCGTAGAAGCA
ACGGATATTAGCGACACCGCTATGGAA
ACGGATATTAGCGACACCACTCCAGGG
ACGGATATTAGCGACACCACAAGTGCA
ACGGATATTAGCGACACCGATGGTCCA
ACGGATATTAGCGACACCTCCTCAATA
ACGGATATTAGCGACACCAATAAACAA
ACGGATATTAGCGACACCCTGTACGGA
ACGGATATTAGCGACACCCTAGATAGA
ACGGATATTAGCGACACCAGCTATGTG
ACGGATATTAGCGACACCAAATGGAGG
ACGGATATTAGCGACACCAGCCGCAAG
ACGGATATTAGCGACACCACAGTAAAC
ACGGATATTAGCGACACCAACGTGTGA
ACGGATATTAGCGACACCACTGAATTC
ACGGATATTAGCGACACCAAGGGTCAG
ACGGATATTAGCGACACCTGTCTATCA
ACGGATATTAGCGACACCTCAGATTCA
ACGGATATTAGCGACACCCACGATCCG
ACGGATATTAGCGACACCAACAGAAAC
ACGGATATTAGCGACACCCATGAATGA
ACGGATATTAGCGACACCCGTACTACG
ACGGATATTAGCGACACCTTCAGCTCA
ACGGATATTAGCGACACCAAGGCCGCA
ACGGATATTAGCGACACCGGTTGGACA
ACGGATATTAGCGACACCCGTCTAGGT
ACGGATATTAGCGACACCAATTCGGCG
ACGGATATTAGCGACACCCAACCTCCA
ACGGATATTAGCGACACCCAATAGGGT
ACGGATATTAGCGACACCACAGGCTCC
ACGGATATTAGCGACACCACAACTAGT
ACGGATATTAGCGACACCAGTTGTTCT
ACGGATATTAGCGACACCAATTACCGG
ACGGATATTAGCGACACCACAAACTTT
ACGGATATTAGCGACACCTCTCGGTTA
ACGGATATTAGCGACACCACTAGACCG
ACGGATATTAGCGACACCACTCATACG
ACGGATATTAGCGACACCATCGAGTCT
ACGGATATTAGCGACACCCATAGGTCA
ACGGATATTAGCGACACCTTAGGCATA
ACGGATATTAAGCTACTTAAGCCTTCT
ACGGATATTAAGCTACTTATCATTCTG
ACGGATATTAAGCTACTTCACAAGTAT
ACGGATATTAAGCTACTTACACCTTAG
ACGGATATTAAGCTACTTGAACGACAA
ACGGATATTAAGCTACTTAGTCTGTAC
ACGGATATTAAGCTACTTAAATTACAG
ACGGATATTAAGCTACTTGGCTACAGA
ACGGATATTAAGCTACTTAATGTATCG
ACGGATATTAAGCTACTTCAAGTAGAA
ACGGATATTAAGCTACTTGATCTCTTA
ACGGATATTAAGCTACTTAACAACGCG
ACGGATATTAAGCTACTTGGTGAGTTA
ACGGATATTAAGCTACTTCAGGGAGGG
ACGGATATTAAGCTACTTTCCGTCTTA
ACGGATATTAAGCTACTTTGCATAGTA
ACGGATATTAAGCTACTTACTTACGAT
ACGGATATTAAGCTACTTTGTATGCGA
ACGGATATTAAGCTACTTGCTCCTTGA
ACGGATATTAAGCTACTTGGCACAACA
ACGGATATTAAGCTACTTCTCAAGACA
ACGGATATTAAGCTACTTACGCTGTTG
ACGGATATTAAGCTACTTATATTGTAA
ACGGATATTAAGCTACTTAAGTTTACG
ACGGATATTAAGCTACTTCAGCCTGGC
ACGGATATTAAGCTACTTCTATTAGCC
ACGGATATTAAGCTACTTCAAACGTGG
ACGGATATTAAGCTACTTAAAGTCATT
ACGGATATTAAGCTACTTGTCTTGGCA
ACGGATATTAAGCTACTTGATCAGCGA
ACGGATATTAAGCTACTTACATTCGGC
ACGGATATTAAGCTACTTAGTAATTAG
ACGGATATTAAGCTACTTTGAAGCCAA
ACGGATATTAAGCTACTTTCTACGACA
ACGGATATTAAGCTACTTCATAACGTT
ACGGATATTAAGCTACTTATGGGACTC
ACGGATATTAAGCTACTTGATAGAGGA
ACGGATATTAAGCTACTTCTACATGCG
ACGGATATTAAGCTACTTCAACGATCT
ACGGATATTAAGCTACTTGTTAGCCTA
ACGGATATTAAGCTACTTAGTTGCATC
ACGGATATTAAGCTACTTAAGGGAACT
ACGGATATTAAGCTACTTACTACATAT
ACGGATATTAAGCTACTTCTAAGCTTC
ACGGATATTAAGCTACTTACGAACCAG
ACGGATATTAAGCTACTTTACTTCGGA
ACGGATATTAAGCTACTTAACATCCAT
ACGGATATTAAGCTACTTAGCCTGGTT
ACGGATATTAAGCTACTTCAAGTTTCC
ACGGATATTAAGCTACTTCAGGCATTT
ACGGATATTAAGCTACTTACGTGGGAG
ACGGATATTAAGCTACTTTCTCACGGA
ACGGATATTAAGCTACTTGCAACATTA
ACGGATATTAAGCTACTTATGGTCCGT
ACGGATATTAAGCTACTTCTATCATGA
ACGGATATTAAGCTACTTCAATACAAG
ACGGATATTAAGCTACTTAAAGAGGCC
ACGGATATTAAGCTACTTGTAGAAGCA
ACGGATATTAAGCTACTTGCTATGGAA
ACGGATATTAAGCTACTTACTCCAGGG
ACGGATATTAAGCTACTTACAAGTGCA
ACGGATATTAAGCTACTTGATGGTCCA
ACGGATATTAAGCTACTTTCCTCAATA
ACGGATATTAAGCTACTTAATAAACAA
ACGGATATTAAGCTACTTCTGTACGGA
ACGGATATTAAGCTACTTCTAGATAGA
ACGGATATTAAGCTACTTAGCTATGTG
ACGGATATTAAGCTACTTAAATGGAGG
ACGGATATTAAGCTACTTAGCCGCAAG
ACGGATATTAAGCTACTTACAGTAAAC
ACGGATATTAAGCTACTTAACGTGTGA
ACGGATATTAAGCTACTTACTGAATTC
ACGGATATTAAGCTACTTAAGGGTCAG
ACGGATATTAAGCTACTTTGTCTATCA
ACGGATATTAAGCTACTTTCAGATTCA
ACGGATATTAAGCTACTTCACGATCCG
ACGGATATTAAGCTACTTAACAGAAAC
ACGGATATTAAGCTACTTCATGAATGA
ACGGATATTAAGCTACTTCGTACTACG
ACGGATATTAAGCTACTTTTCAGCTCA
ACGGATATTAAGCTACTTAAGGCCGCA
ACGGATATTAAGCTACTTGGTTGGACA
ACGGATATTAAGCTACTTCGTCTAGGT
ACGGATATTAAGCTACTTAATTCGGCG
ACGGATATTAAGCTACTTCAACCTCCA
ACGGATATTAAGCTACTTCAATAGGGT
ACGGATATTAAGCTACTTACAGGCTCC
ACGGATATTAAGCTACTTACAACTAGT
ACGGATATTAAGCTACTTAGTTGTTCT
ACGGATATTAAGCTACTTAATTACCGG
ACGGATATTAAGCTACTTACAAACTTT
ACGGATATTAAGCTACTTTCTCGGTTA
ACGGATATTAAGCTACTTACTAGACCG
ACGGATATTAAGCTACTTACTCATACG
ACGGATATTAAGCTACTTATCGAGTCT
ACGGATATTAAGCTACTTCATAGGTCA
ACGGATATTAAGCTACTTTTAGGCATA
ACGGATATTTGTTCTCCAAAGCCTTCT
ACGGATATTTGTTCTCCAATCATTCTG
ACGGATATTTGTTCTCCACACAAGTAT
ACGGATATTTGTTCTCCAACACCTTAG
ACGGATATTTGTTCTCCAGAACGACAA
ACGGATATTTGTTCTCCAAGTCTGTAC
ACGGATATTTGTTCTCCAAAATTACAG
ACGGATATTTGTTCTCCAGGCTACAGA
ACGGATATTTGTTCTCCAAATGTATCG
ACGGATATTTGTTCTCCACAAGTAGAA
ACGGATATTTGTTCTCCAGATCTCTTA
ACGGATATTTGTTCTCCAAACAACGCG
ACGGATATTTGTTCTCCAGGTGAGTTA
ACGGATATTTGTTCTCCACAGGGAGGG
ACGGATATTTGTTCTCCATCCGTCTTA
ACGGATATTTGTTCTCCATGCATAGTA
ACGGATATTTGTTCTCCAACTTACGAT
ACGGATATTTGTTCTCCATGTATGCGA
ACGGATATTTGTTCTCCAGCTCCTTGA
ACGGATATTTGTTCTCCAGGCACAACA
ACGGATATTTGTTCTCCACTCAAGACA
ACGGATATTTGTTCTCCAACGCTGTTG
ACGGATATTTGTTCTCCAATATTGTAA
ACGGATATTTGTTCTCCAAAGTTTACG
ACGGATATTTGTTCTCCACAGCCTGGC
ACGGATATTTGTTCTCCACTATTAGCC
ACGGATATTTGTTCTCCACAAACGTGG
ACGGATATTTGTTCTCCAAAAGTCATT
ACGGATATTTGTTCTCCAGTCTTGGCA
ACGGATATTTGTTCTCCAGATCAGCGA
ACGGATATTTGTTCTCCAACATTCGGC
ACGGATATTTGTTCTCCAAGTAATTAG
ACGGATATTTGTTCTCCATGAAGCCAA
ACGGATATTTGTTCTCCATCTACGACA
ACGGATATTTGTTCTCCACATAACGTT
ACGGATATTTGTTCTCCAATGGGACTC
ACGGATATTTGTTCTCCAGATAGAGGA
ACGGATATTTGTTCTCCACTACATGCG
ACGGATATTTGTTCTCCACAACGATCT
ACGGATATTTGTTCTCCAGTTAGCCTA
ACGGATATTTGTTCTCCAAGTTGCATC
ACGGATATTTGTTCTCCAAAGGGAACT
ACGGATATTTGTTCTCCAACTACATAT
ACGGATATTTGTTCTCCACTAAGCTTC
ACGGATATTTGTTCTCCAACGAACCAG
ACGGATATTTGTTCTCCATACTTCGGA
ACGGATATTTGTTCTCCAAACATCCAT
ACGGATATTTGTTCTCCAAGCCTGGTT
ACGGATATTTGTTCTCCACAAGTTTCC
ACGGATATTTGTTCTCCACAGGCATTT
ACGGATATTTGTTCTCCAACGTGGGAG
ACGGATATTTGTTCTCCATCTCACGGA
ACGGATATTTGTTCTCCAGCAACATTA
ACGGATATTTGTTCTCCAATGGTCCGT
ACGGATATTTGTTCTCCACTATCATGA
ACGGATATTTGTTCTCCACAATACAAG
ACGGATATTTGTTCTCCAAAAGAGGCC
ACGGATATTTGTTCTCCAGTAGAAGCA
ACGGATATTTGTTCTCCAGCTATGGAA
ACGGATATTTGTTCTCCAACTCCAGGG
ACGGATATTTGTTCTCCAACAAGTGCA
ACGGATATTTGTTCTCCAGATGGTCCA
ACGGATATTTGTTCTCCATCCTCAATA
ACGGATATTTGTTCTCCAAATAAACAA
ACGGATATTTGTTCTCCACTGTACGGA
ACGGATATTTGTTCTCCACTAGATAGA
ACGGATATTTGTTCTCCAAGCTATGTG
ACGGATATTTGTTCTCCAAAATGGAGG
ACGGATATTTGTTCTCCAAGCCGCAAG
ACGGATATTTGTTCTCCAACAGTAAAC
ACGGATATTTGTTCTCCAAACGTGTGA
ACGGATATTTGTTCTCCAACTGAATTC
ACGGATATTTGTTCTCCAAAGGGTCAG
ACGGATATTTGTTCTCCATGTCTATCA
ACGGATATTTGTTCTCCATCAGATTCA
ACGGATATTTGTTCTCCACACGATCCG
ACGGATATTTGTTCTCCAAACAGAAAC
ACGGATATTTGTTCTCCACATGAATGA
ACGGATATTTGTTCTCCACGTACTACG
ACGGATATTTGTTCTCCATTCAGCTCA
ACGGATATTTGTTCTCCAAAGGCCGCA
ACGGATATTTGTTCTCCAGGTTGGACA
ACGGATATTTGTTCTCCACGTCTAGGT
ACGGATATTTGTTCTCCAAATTCGGCG
ACGGATATTTGTTCTCCACAACCTCCA
ACGGATATTTGTTCTCCACAATAGGGT
ACGGATATTTGTTCTCCAACAGGCTCC
ACGGATATTTGTTCTCCAACAACTAGT
ACGGATATTTGTTCTCCAAGTTGTTCT
ACGGATATTTGTTCTCCAAATTACCGG
ACGGATATTTGTTCTCCAACAAACTTT
ACGGATATTTGTTCTCCATCTCGGTTA
ACGGATATTTGTTCTCCAACTAGACCG
ACGGATATTTGTTCTCCAACTCATACG
ACGGATATTTGTTCTCCAATCGAGTCT
ACGGATATTTGTTCTCCACATAGGTCA
ACGGATATTTGTTCTCCATTAGGCATA
ACGGATATTACGCGAAGCAAGCCTTCT
ACGGATATTACGCGAAGCATCATTCTG
ACGGATATTACGCGAAGCCACAAGTAT
ACGGATATTACGCGAAGCACACCTTAG
ACGGATATTACGCGAAGCGAACGACAA
ACGGATATTACGCGAAGCAGTCTGTAC
ACGGATATTACGCGAAGCAAATTACAG
ACGGATATTACGCGAAGCGGCTACAGA
ACGGATATTACGCGAAGCAATGTATCG
ACGGATATTACGCGAAGCCAAGTAGAA
ACGGATATTACGCGAAGCGATCTCTTA
ACGGATATTACGCGAAGCAACAACGCG
ACGGATATTACGCGAAGCGGTGAGTTA
ACGGATATTACGCGAAGCCAGGGAGGG
ACGGATATTACGCGAAGCTCCGTCTTA
ACGGATATTACGCGAAGCTGCATAGTA
ACGGATATTACGCGAAGCACTTACGAT
ACGGATATTACGCGAAGCTGTATGCGA
ACGGATATTACGCGAAGCGCTCCTTGA
ACGGATATTACGCGAAGCGGCACAACA
ACGGATATTACGCGAAGCCTCAAGACA
ACGGATATTACGCGAAGCACGCTGTTG
ACGGATATTACGCGAAGCATATTGTAA
ACGGATATTACGCGAAGCAAGTTTACG
ACGGATATTACGCGAAGCCAGCCTGGC
ACGGATATTACGCGAAGCCTATTAGCC
ACGGATATTACGCGAAGCCAAACGTGG
ACGGATATTACGCGAAGCAAAGTCATT
ACGGATATTACGCGAAGCGTCTTGGCA
ACGGATATTACGCGAAGCGATCAGCGA
ACGGATATTACGCGAAGCACATTCGGC
ACGGATATTACGCGAAGCAGTAATTAG
ACGGATATTACGCGAAGCTGAAGCCAA
ACGGATATTACGCGAAGCTCTACGACA
ACGGATATTACGCGAAGCCATAACGTT
ACGGATATTACGCGAAGCATGGGACTC
ACGGATATTACGCGAAGCGATAGAGGA
ACGGATATTACGCGAAGCCTACATGCG
ACGGATATTACGCGAAGCCAACGATCT
ACGGATATTACGCGAAGCGTTAGCCTA
ACGGATATTACGCGAAGCAGTTGCATC
ACGGATATTACGCGAAGCAAGGGAACT
ACGGATATTACGCGAAGCACTACATAT
ACGGATATTACGCGAAGCCTAAGCTTC
ACGGATATTACGCGAAGCACGAACCAG
ACGGATATTACGCGAAGCTACTTCGGA
ACGGATATTACGCGAAGCAACATCCAT
ACGGATATTACGCGAAGCAGCCTGGTT
ACGGATATTACGCGAAGCCAAGTTTCC
ACGGATATTACGCGAAGCCAGGCATTT
ACGGATATTACGCGAAGCACGTGGGAG
ACGGATATTACGCGAAGCTCTCACGGA
ACGGATATTACGCGAAGCGCAACATTA
ACGGATATTACGCGAAGCATGGTCCGT
ACGGATATTACGCGAAGCCTATCATGA
ACGGATATTACGCGAAGCCAATACAAG
ACGGATATTACGCGAAGCAAAGAGGCC
ACGGATATTACGCGAAGCGTAGAAGCA
ACGGATATTACGCGAAGCGCTATGGAA
ACGGATATTACGCGAAGCACTCCAGGG
ACGGATATTACGCGAAGCACAAGTGCA
ACGGATATTACGCGAAGCGATGGTCCA
ACGGATATTACGCGAAGCTCCTCAATA
ACGGATATTACGCGAAGCAATAAACAA
ACGGATATTACGCGAAGCCTGTACGGA
ACGGATATTACGCGAAGCCTAGATAGA
ACGGATATTACGCGAAGCAGCTATGTG
ACGGATATTACGCGAAGCAAATGGAGG
ACGGATATTACGCGAAGCAGCCGCAAG
ACGGATATTACGCGAAGCACAGTAAAC
ACGGATATTACGCGAAGCAACGTGTGA
ACGGATATTACGCGAAGCACTGAATTC
ACGGATATTACGCGAAGCAAGGGTCAG
ACGGATATTACGCGAAGCTGTCTATCA
ACGGATATTACGCGAAGCTCAGATTCA
ACGGATATTACGCGAAGCCACGATCCG
ACGGATATTACGCGAAGCAACAGAAAC
ACGGATATTACGCGAAGCCATGAATGA
ACGGATATTACGCGAAGCCGTACTACG
ACGGATATTACGCGAAGCTTCAGCTCA
ACGGATATTACGCGAAGCAAGGCCGCA
ACGGATATTACGCGAAGCGGTTGGACA
ACGGATATTACGCGAAGCCGTCTAGGT
ACGGATATTACGCGAAGCAATTCGGCG
ACGGATATTACGCGAAGCCAACCTCCA
ACGGATATTACGCGAAGCCAATAGGGT
ACGGATATTACGCGAAGCACAGGCTCC
ACGGATATTACGCGAAGCACAACTAGT
ACGGATATTACGCGAAGCAGTTGTTCT
ACGGATATTACGCGAAGCAATTACCGG
ACGGATATTACGCGAAGCACAAACTTT
ACGGATATTACGCGAAGCTCTCGGTTA
ACGGATATTACGCGAAGCACTAGACCG
ACGGATATTACGCGAAGCACTCATACG
ACGGATATTACGCGAAGCATCGAGTCT
ACGGATATTACGCGAAGCCATAGGTCA
ACGGATATTACGCGAAGCTTAGGCATA
ACGGATATTCAGAAATCGAAGCCTTCT
ACGGATATTCAGAAATCGATCATTCTG
ACGGATATTCAGAAATCGCACAAGTAT
ACGGATATTCAGAAATCGACACCTTAG
ACGGATATTCAGAAATCGGAACGACAA
ACGGATATTCAGAAATCGAGTCTGTAC
ACGGATATTCAGAAATCGAAATTACAG
ACGGATATTCAGAAATCGGGCTACAGA
ACGGATATTCAGAAATCGAATGTATCG
ACGGATATTCAGAAATCGCAAGTAGAA
ACGGATATTCAGAAATCGGATCTCTTA
ACGGATATTCAGAAATCGAACAACGCG
ACGGATATTCAGAAATCGGGTGAGTTA
ACGGATATTCAGAAATCGCAGGGAGGG
ACGGATATTCAGAAATCGTCCGTCTTA
ACGGATATTCAGAAATCGTGCATAGTA
ACGGATATTCAGAAATCGACTTACGAT
ACGGATATTCAGAAATCGTGTATGCGA
ACGGATATTCAGAAATCGGCTCCTTGA
ACGGATATTCAGAAATCGGGCACAACA
ACGGATATTCAGAAATCGCTCAAGACA
ACGGATATTCAGAAATCGACGCTGTTG
ACGGATATTCAGAAATCGATATTGTAA
ACGGATATTCAGAAATCGAAGTTTACG
ACGGATATTCAGAAATCGCAGCCTGGC
ACGGATATTCAGAAATCGCTATTAGCC
ACGGATATTCAGAAATCGCAAACGTGG
ACGGATATTCAGAAATCGAAAGTCATT
ACGGATATTCAGAAATCGGTCTTGGCA
ACGGATATTCAGAAATCGGATCAGCGA
ACGGATATTCAGAAATCGACATTCGGC
ACGGATATTCAGAAATCGAGTAATTAG
ACGGATATTCAGAAATCGTGAAGCCAA
ACGGATATTCAGAAATCGTCTACGACA
ACGGATATTCAGAAATCGCATAACGTT
ACGGATATTCAGAAATCGATGGGACTC
ACGGATATTCAGAAATCGGATAGAGGA
ACGGATATTCAGAAATCGCTACATGCG
ACGGATATTCAGAAATCGCAACGATCT
ACGGATATTCAGAAATCGGTTAGCCTA
ACGGATATTCAGAAATCGAGTTGCATC
ACGGATATTCAGAAATCGAAGGGAACT
ACGGATATTCAGAAATCGACTACATAT
ACGGATATTCAGAAATCGCTAAGCTTC
ACGGATATTCAGAAATCGACGAACCAG
ACGGATATTCAGAAATCGTACTTCGGA
ACGGATATTCAGAAATCGAACATCCAT
ACGGATATTCAGAAATCGAGCCTGGTT
ACGGATATTCAGAAATCGCAAGTTTCC
ACGGATATTCAGAAATCGCAGGCATTT
ACGGATATTCAGAAATCGACGTGGGAG
ACGGATATTCAGAAATCGTCTCACGGA
ACGGATATTCAGAAATCGGCAACATTA
ACGGATATTCAGAAATCGATGGTCCGT
ACGGATATTCAGAAATCGCTATCATGA
ACGGATATTCAGAAATCGCAATACAAG
ACGGATATTCAGAAATCGAAAGAGGCC
ACGGATATTCAGAAATCGGTAGAAGCA
ACGGATATTCAGAAATCGGCTATGGAA
ACGGATATTCAGAAATCGACTCCAGGG
ACGGATATTCAGAAATCGACAAGTGCA
ACGGATATTCAGAAATCGGATGGTCCA
ACGGATATTCAGAAATCGTCCTCAATA
ACGGATATTCAGAAATCGAATAAACAA
ACGGATATTCAGAAATCGCTGTACGGA
ACGGATATTCAGAAATCGCTAGATAGA
ACGGATATTCAGAAATCGAGCTATGTG
ACGGATATTCAGAAATCGAAATGGAGG
ACGGATATTCAGAAATCGAGCCGCAAG
ACGGATATTCAGAAATCGACAGTAAAC
ACGGATATTCAGAAATCGAACGTGTGA
ACGGATATTCAGAAATCGACTGAATTC
ACGGATATTCAGAAATCGAAGGGTCAG
ACGGATATTCAGAAATCGTGTCTATCA
ACGGATATTCAGAAATCGTCAGATTCA
ACGGATATTCAGAAATCGCACGATCCG
ACGGATATTCAGAAATCGAACAGAAAC
ACGGATATTCAGAAATCGCATGAATGA
ACGGATATTCAGAAATCGCGTACTACG
ACGGATATTCAGAAATCGTTCAGCTCA
ACGGATATTCAGAAATCGAAGGCCGCA
ACGGATATTCAGAAATCGGGTTGGACA
ACGGATATTCAGAAATCGCGTCTAGGT
ACGGATATTCAGAAATCGAATTCGGCG
ACGGATATTCAGAAATCGCAACCTCCA
ACGGATATTCAGAAATCGCAATAGGGT
ACGGATATTCAGAAATCGACAGGCTCC
ACGGATATTCAGAAATCGACAACTAGT
ACGGATATTCAGAAATCGAGTTGTTCT
ACGGATATTCAGAAATCGAATTACCGG
ACGGATATTCAGAAATCGACAAACTTT
ACGGATATTCAGAAATCGTCTCGGTTA
ACGGATATTCAGAAATCGACTAGACCG
ACGGATATTCAGAAATCGACTCATACG
ACGGATATTCAGAAATCGATCGAGTCT
ACGGATATTCAGAAATCGCATAGGTCA
ACGGATATTCAGAAATCGTTAGGCATA
ACGGATATTACCAAAATGAAGCCTTCT
ACGGATATTACCAAAATGATCATTCTG
ACGGATATTACCAAAATGCACAAGTAT
ACGGATATTACCAAAATGACACCTTAG
ACGGATATTACCAAAATGGAACGACAA
ACGGATATTACCAAAATGAGTCTGTAC
ACGGATATTACCAAAATGAAATTACAG
ACGGATATTACCAAAATGGGCTACAGA
ACGGATATTACCAAAATGAATGTATCG
ACGGATATTACCAAAATGCAAGTAGAA
ACGGATATTACCAAAATGGATCTCTTA
ACGGATATTACCAAAATGAACAACGCG
ACGGATATTACCAAAATGGGTGAGTTA
ACGGATATTACCAAAATGCAGGGAGGG
ACGGATATTACCAAAATGTCCGTCTTA
ACGGATATTACCAAAATGTGCATAGTA
ACGGATATTACCAAAATGACTTACGAT
ACGGATATTACCAAAATGTGTATGCGA
ACGGATATTACCAAAATGGCTCCTTGA
ACGGATATTACCAAAATGGGCACAACA
ACGGATATTACCAAAATGCTCAAGACA
ACGGATATTACCAAAATGACGCTGTTG
ACGGATATTACCAAAATGATATTGTAA
ACGGATATTACCAAAATGAAGTTTACG
ACGGATATTACCAAAATGCAGCCTGGC
ACGGATATTACCAAAATGCTATTAGCC
ACGGATATTACCAAAATGCAAACGTGG
ACGGATATTACCAAAATGAAAGTCATT
ACGGATATTACCAAAATGGTCTTGGCA
ACGGATATTACCAAAATGGATCAGCGA
ACGGATATTACCAAAATGACATTCGGC
ACGGATATTACCAAAATGAGTAATTAG
ACGGATATTACCAAAATGTGAAGCCAA
ACGGATATTACCAAAATGTCTACGACA
ACGGATATTACCAAAATGCATAACGTT
ACGGATATTACCAAAATGATGGGACTC
ACGGATATTACCAAAATGGATAGAGGA
ACGGATATTACCAAAATGCTACATGCG
ACGGATATTACCAAAATGCAACGATCT
ACGGATATTACCAAAATGGTTAGCCTA
ACGGATATTACCAAAATGAGTTGCATC
ACGGATATTACCAAAATGAAGGGAACT
ACGGATATTACCAAAATGACTACATAT
ACGGATATTACCAAAATGCTAAGCTTC
ACGGATATTACCAAAATGACGAACCAG
ACGGATATTACCAAAATGTACTTCGGA
ACGGATATTACCAAAATGAACATCCAT
ACGGATATTACCAAAATGAGCCTGGTT
ACGGATATTACCAAAATGCAAGTTTCC
ACGGATATTACCAAAATGCAGGCATTT
ACGGATATTACCAAAATGACGTGGGAG
ACGGATATTACCAAAATGTCTCACGGA
ACGGATATTACCAAAATGGCAACATTA
ACGGATATTACCAAAATGATGGTCCGT
ACGGATATTACCAAAATGCTATCATGA
ACGGATATTACCAAAATGCAATACAAG
ACGGATATTACCAAAATGAAAGAGGCC
ACGGATATTACCAAAATGGTAGAAGCA
ACGGATATTACCAAAATGGCTATGGAA
ACGGATATTACCAAAATGACTCCAGGG
ACGGATATTACCAAAATGACAAGTGCA
ACGGATATTACCAAAATGGATGGTCCA
ACGGATATTACCAAAATGTCCTCAATA
ACGGATATTACCAAAATGAATAAACAA
ACGGATATTACCAAAATGCTGTACGGA
ACGGATATTACCAAAATGCTAGATAGA
ACGGATATTACCAAAATGAGCTATGTG
ACGGATATTACCAAAATGAAATGGAGG
ACGGATATTACCAAAATGAGCCGCAAG
ACGGATATTACCAAAATGACAGTAAAC
ACGGATATTACCAAAATGAACGTGTGA
ACGGATATTACCAAAATGACTGAATTC
ACGGATATTACCAAAATGAAGGGTCAG
ACGGATATTACCAAAATGTGTCTATCA
ACGGATATTACCAAAATGTCAGATTCA
ACGGATATTACCAAAATGCACGATCCG
ACGGATATTACCAAAATGAACAGAAAC
ACGGATATTACCAAAATGCATGAATGA
ACGGATATTACCAAAATGCGTACTACG
ACGGATATTACCAAAATGTTCAGCTCA
ACGGATATTACCAAAATGAAGGCCGCA
ACGGATATTACCAAAATGGGTTGGACA
ACGGATATTACCAAAATGCGTCTAGGT
ACGGATATTACCAAAATGAATTCGGCG
ACGGATATTACCAAAATGCAACCTCCA
ACGGATATTACCAAAATGCAATAGGGT
ACGGATATTACCAAAATGACAGGCTCC
ACGGATATTACCAAAATGACAACTAGT
ACGGATATTACCAAAATGAGTTGTTCT
ACGGATATTACCAAAATGAATTACCGG
ACGGATATTACCAAAATGACAAACTTT
ACGGATATTACCAAAATGTCTCGGTTA
ACGGATATTACCAAAATGACTAGACCG
ACGGATATTACCAAAATGACTCATACG
ACGGATATTACCAAAATGATCGAGTCT
ACGGATATTACCAAAATGCATAGGTCA
ACGGATATTACCAAAATGTTAGGCATA
ACGGATATTAGTGTTGTCAAGCCTTCT
ACGGATATTAGTGTTGTCATCATTCTG
ACGGATATTAGTGTTGTCCACAAGTAT
ACGGATATTAGTGTTGTCACACCTTAG
ACGGATATTAGTGTTGTCGAACGACAA
ACGGATATTAGTGTTGTCAGTCTGTAC
ACGGATATTAGTGTTGTCAAATTACAG
ACGGATATTAGTGTTGTCGGCTACAGA
ACGGATATTAGTGTTGTCAATGTATCG
ACGGATATTAGTGTTGTCCAAGTAGAA
ACGGATATTAGTGTTGTCGATCTCTTA
ACGGATATTAGTGTTGTCAACAACGCG
ACGGATATTAGTGTTGTCGGTGAGTTA
ACGGATATTAGTGTTGTCCAGGGAGGG
ACGGATATTAGTGTTGTCTCCGTCTTA
ACGGATATTAGTGTTGTCTGCATAGTA
ACGGATATTAGTGTTGTCACTTACGAT
ACGGATATTAGTGTTGTCTGTATGCGA
ACGGATATTAGTGTTGTCGCTCCTTGA
ACGGATATTAGTGTTGTCGGCACAACA
ACGGATATTAGTGTTGTCCTCAAGACA
ACGGATATTAGTGTTGTCACGCTGTTG
ACGGATATTAGTGTTGTCATATTGTAA
ACGGATATTAGTGTTGTCAAGTTTACG
ACGGATATTAGTGTTGTCCAGCCTGGC
ACGGATATTAGTGTTGTCCTATTAGCC
ACGGATATTAGTGTTGTCCAAACGTGG
ACGGATATTAGTGTTGTCAAAGTCATT
ACGGATATTAGTGTTGTCGTCTTGGCA
ACGGATATTAGTGTTGTCGATCAGCGA
ACGGATATTAGTGTTGTCACATTCGGC
ACGGATATTAGTGTTGTCAGTAATTAG
ACGGATATTAGTGTTGTCTGAAGCCAA
ACGGATATTAGTGTTGTCTCTACGACA
ACGGATATTAGTGTTGTCCATAACGTT
ACGGATATTAGTGTTGTCATGGGACTC
ACGGATATTAGTGTTGTCGATAGAGGA
ACGGATATTAGTGTTGTCCTACATGCG
ACGGATATTAGTGTTGTCCAACGATCT
ACGGATATTAGTGTTGTCGTTAGCCTA
ACGGATATTAGTGTTGTCAGTTGCATC
ACGGATATTAGTGTTGTCAAGGGAACT
ACGGATATTAGTGTTGTCACTACATAT
ACGGATATTAGTGTTGTCCTAAGCTTC
ACGGATATTAGTGTTGTCACGAACCAG
ACGGATATTAGTGTTGTCTACTTCGGA
ACGGATATTAGTGTTGTCAACATCCAT
ACGGATATTAGTGTTGTCAGCCTGGTT
ACGGATATTAGTGTTGTCCAAGTTTCC
ACGGATATTAGTGTTGTCCAGGCATTT
ACGGATATTAGTGTTGTCACGTGGGAG
ACGGATATTAGTGTTGTCTCTCACGGA
ACGGATATTAGTGTTGTCGCAACATTA
ACGGATATTAGTGTTGTCATGGTCCGT
ACGGATATTAGTGTTGTCCTATCATGA
ACGGATATTAGTGTTGTCCAATACAAG
ACGGATATTAGTGTTGTCAAAGAGGCC
ACGGATATTAGTGTTGTCGTAGAAGCA
ACGGATATTAGTGTTGTCGCTATGGAA
ACGGATATTAGTGTTGTCACTCCAGGG
ACGGATATTAGTGTTGTCACAAGTGCA
ACGGATATTAGTGTTGTCGATGGTCCA
ACGGATATTAGTGTTGTCTCCTCAATA
ACGGATATTAGTGTTGTCAATAAACAA
ACGGATATTAGTGTTGTCCTGTACGGA
ACGGATATTAGTGTTGTCCTAGATAGA
ACGGATATTAGTGTTGTCAGCTATGTG
ACGGATATTAGTGTTGTCAAATGGAGG
ACGGATATTAGTGTTGTCAGCCGCAAG
ACGGATATTAGTGTTGTCACAGTAAAC
ACGGATATTAGTGTTGTCAACGTGTGA
ACGGATATTAGTGTTGTCACTGAATTC
ACGGATATTAGTGTTGTCAAGGGTCAG
ACGGATATTAGTGTTGTCTGTCTATCA
ACGGATATTAGTGTTGTCTCAGATTCA
ACGGATATTAGTGTTGTCCACGATCCG
ACGGATATTAGTGTTGTCAACAGAAAC
ACGGATATTAGTGTTGTCCATGAATGA
ACGGATATTAGTGTTGTCCGTACTACG
ACGGATATTAGTGTTGTCTTCAGCTCA
ACGGATATTAGTGTTGTCAAGGCCGCA
ACGGATATTAGTGTTGTCGGTTGGACA
ACGGATATTAGTGTTGTCCGTCTAGGT
ACGGATATTAGTGTTGTCAATTCGGCG
ACGGATATTAGTGTTGTCCAACCTCCA
ACGGATATTAGTGTTGTCCAATAGGGT
ACGGATATTAGTGTTGTCACAGGCTCC
ACGGATATTAGTGTTGTCACAACTAGT
ACGGATATTAGTGTTGTCAGTTGTTCT
ACGGATATTAGTGTTGTCAATTACCGG
ACGGATATTAGTGTTGTCACAAACTTT
ACGGATATTAGTGTTGTCTCTCGGTTA
ACGGATATTAGTGTTGTCACTAGACCG
ACGGATATTAGTGTTGTCACTCATACG
ACGGATATTAGTGTTGTCATCGAGTCT
ACGGATATTAGTGTTGTCCATAGGTCA
ACGGATATTAGTGTTGTCTTAGGCATA
ACGGATATTTAGGGATACAAGCCTTCT
ACGGATATTTAGGGATACATCATTCTG
ACGGATATTTAGGGATACCACAAGTAT
ACGGATATTTAGGGATACACACCTTAG
ACGGATATTTAGGGATACGAACGACAA
ACGGATATTTAGGGATACAGTCTGTAC
ACGGATATTTAGGGATACAAATTACAG
ACGGATATTTAGGGATACGGCTACAGA
ACGGATATTTAGGGATACAATGTATCG
ACGGATATTTAGGGATACCAAGTAGAA
ACGGATATTTAGGGATACGATCTCTTA
ACGGATATTTAGGGATACAACAACGCG
ACGGATATTTAGGGATACGGTGAGTTA
ACGGATATTTAGGGATACCAGGGAGGG
ACGGATATTTAGGGATACTCCGTCTTA
ACGGATATTTAGGGATACTGCATAGTA
ACGGATATTTAGGGATACACTTACGAT
ACGGATATTTAGGGATACTGTATGCGA
ACGGATATTTAGGGATACGCTCCTTGA
ACGGATATTTAGGGATACGGCACAACA
ACGGATATTTAGGGATACCTCAAGACA
ACGGATATTTAGGGATACACGCTGTTG
ACGGATATTTAGGGATACATATTGTAA
ACGGATATTTAGGGATACAAGTTTACG
ACGGATATTTAGGGATACCAGCCTGGC
ACGGATATTTAGGGATACCTATTAGCC
ACGGATATTTAGGGATACCAAACGTGG
ACGGATATTTAGGGATACAAAGTCATT
ACGGATATTTAGGGATACGTCTTGGCA
ACGGATATTTAGGGATACGATCAGCGA
ACGGATATTTAGGGATACACATTCGGC
ACGGATATTTAGGGATACAGTAATTAG
ACGGATATTTAGGGATACTGAAGCCAA
ACGGATATTTAGGGATACTCTACGACA
ACGGATATTTAGGGATACCATAACGTT
ACGGATATTTAGGGATACATGGGACTC
ACGGATATTTAGGGATACGATAGAGGA
ACGGATATTTAGGGATACCTACATGCG
ACGGATATTTAGGGATACCAACGATCT
ACGGATATTTAGGGATACGTTAGCCTA
ACGGATATTTAGGGATACAGTTGCATC
ACGGATATTTAGGGATACAAGGGAACT
ACGGATATTTAGGGATACACTACATAT
ACGGATATTTAGGGATACCTAAGCTTC
ACGGATATTTAGGGATACACGAACCAG
ACGGATATTTAGGGATACTACTTCGGA
ACGGATATTTAGGGATACAACATCCAT
ACGGATATTTAGGGATACAGCCTGGTT
ACGGATATTTAGGGATACCAAGTTTCC
ACGGATATTTAGGGATACCAGGCATTT
ACGGATATTTAGGGATACACGTGGGAG
ACGGATATTTAGGGATACTCTCACGGA
ACGGATATTTAGGGATACGCAACATTA
ACGGATATTTAGGGATACATGGTCCGT
ACGGATATTTAGGGATACCTATCATGA
ACGGATATTTAGGGATACCAATACAAG
ACGGATATTTAGGGATACAAAGAGGCC
ACGGATATTTAGGGATACGTAGAAGCA
ACGGATATTTAGGGATACGCTATGGAA
ACGGATATTTAGGGATACACTCCAGGG
ACGGATATTTAGGGATACACAAGTGCA
ACGGATATTTAGGGATACGATGGTCCA
ACGGATATTTAGGGATACTCCTCAATA
ACGGATATTTAGGGATACAATAAACAA
ACGGATATTTAGGGATACCTGTACGGA
ACGGATATTTAGGGATACCTAGATAGA
ACGGATATTTAGGGATACAGCTATGTG
ACGGATATTTAGGGATACAAATGGAGG
ACGGATATTTAGGGATACAGCCGCAAG
ACGGATATTTAGGGATACACAGTAAAC
ACGGATATTTAGGGATACAACGTGTGA
ACGGATATTTAGGGATACACTGAATTC
ACGGATATTTAGGGATACAAGGGTCAG
ACGGATATTTAGGGATACTGTCTATCA
ACGGATATTTAGGGATACTCAGATTCA
ACGGATATTTAGGGATACCACGATCCG
ACGGATATTTAGGGATACAACAGAAAC
ACGGATATTTAGGGATACCATGAATGA
ACGGATATTTAGGGATACCGTACTACG
ACGGATATTTAGGGATACTTCAGCTCA
ACGGATATTTAGGGATACAAGGCCGCA
ACGGATATTTAGGGATACGGTTGGACA
ACGGATATTTAGGGATACCGTCTAGGT
ACGGATATTTAGGGATACAATTCGGCG
ACGGATATTTAGGGATACCAACCTCCA
ACGGATATTTAGGGATACCAATAGGGT
ACGGATATTTAGGGATACACAGGCTCC
ACGGATATTTAGGGATACACAACTAGT
ACGGATATTTAGGGATACAGTTGTTCT
ACGGATATTTAGGGATACAATTACCGG
ACGGATATTTAGGGATACACAAACTTT
ACGGATATTTAGGGATACTCTCGGTTA
ACGGATATTTAGGGATACACTAGACCG
ACGGATATTTAGGGATACACTCATACG
ACGGATATTTAGGGATACATCGAGTCT
ACGGATATTTAGGGATACCATAGGTCA
ACGGATATTTAGGGATACTTAGGCATA
ACGGATATTAGGGCTGGTAAGCCTTCT
ACGGATATTAGGGCTGGTATCATTCTG
ACGGATATTAGGGCTGGTCACAAGTAT
ACGGATATTAGGGCTGGTACACCTTAG
ACGGATATTAGGGCTGGTGAACGACAA
ACGGATATTAGGGCTGGTAGTCTGTAC
ACGGATATTAGGGCTGGTAAATTACAG
ACGGATATTAGGGCTGGTGGCTACAGA
ACGGATATTAGGGCTGGTAATGTATCG
ACGGATATTAGGGCTGGTCAAGTAGAA
ACGGATATTAGGGCTGGTGATCTCTTA
ACGGATATTAGGGCTGGTAACAACGCG
ACGGATATTAGGGCTGGTGGTGAGTTA
ACGGATATTAGGGCTGGTCAGGGAGGG
ACGGATATTAGGGCTGGTTCCGTCTTA
ACGGATATTAGGGCTGGTTGCATAGTA
ACGGATATTAGGGCTGGTACTTACGAT
ACGGATATTAGGGCTGGTTGTATGCGA
ACGGATATTAGGGCTGGTGCTCCTTGA
ACGGATATTAGGGCTGGTGGCACAACA
ACGGATATTAGGGCTGGTCTCAAGACA
ACGGATATTAGGGCTGGTACGCTGTTG
ACGGATATTAGGGCTGGTATATTGTAA
ACGGATATTAGGGCTGGTAAGTTTACG
ACGGATATTAGGGCTGGTCAGCCTGGC
ACGGATATTAGGGCTGGTCTATTAGCC
ACGGATATTAGGGCTGGTCAAACGTGG
ACGGATATTAGGGCTGGTAAAGTCATT
ACGGATATTAGGGCTGGTGTCTTGGCA
ACGGATATTAGGGCTGGTGATCAGCGA
ACGGATATTAGGGCTGGTACATTCGGC
ACGGATATTAGGGCTGGTAGTAATTAG
ACGGATATTAGGGCTGGTTGAAGCCAA
ACGGATATTAGGGCTGGTTCTACGACA
ACGGATATTAGGGCTGGTCATAACGTT
ACGGATATTAGGGCTGGTATGGGACTC
ACGGATATTAGGGCTGGTGATAGAGGA
ACGGATATTAGGGCTGGTCTACATGCG
ACGGATATTAGGGCTGGTCAACGATCT
ACGGATATTAGGGCTGGTGTTAGCCTA
ACGGATATTAGGGCTGGTAGTTGCATC
ACGGATATTAGGGCTGGTAAGGGAACT
ACGGATATTAGGGCTGGTACTACATAT
ACGGATATTAGGGCTGGTCTAAGCTTC
ACGGATATTAGGGCTGGTACGAACCAG
ACGGATATTAGGGCTGGTTACTTCGGA
ACGGATATTAGGGCTGGTAACATCCAT
ACGGATATTAGGGCTGGTAGCCTGGTT
ACGGATATTAGGGCTGGTCAAGTTTCC
ACGGATATTAGGGCTGGTCAGGCATTT
ACGGATATTAGGGCTGGTACGTGGGAG
ACGGATATTAGGGCTGGTTCTCACGGA
ACGGATATTAGGGCTGGTGCAACATTA
ACGGATATTAGGGCTGGTATGGTCCGT
ACGGATATTAGGGCTGGTCTATCATGA
ACGGATATTAGGGCTGGTCAATACAAG
ACGGATATTAGGGCTGGTAAAGAGGCC
ACGGATATTAGGGCTGGTGTAGAAGCA
ACGGATATTAGGGCTGGTGCTATGGAA
ACGGATATTAGGGCTGGTACTCCAGGG
ACGGATATTAGGGCTGGTACAAGTGCA
ACGGATATTAGGGCTGGTGATGGTCCA
ACGGATATTAGGGCTGGTTCCTCAATA
ACGGATATTAGGGCTGGTAATAAACAA
ACGGATATTAGGGCTGGTCTGTACGGA
ACGGATATTAGGGCTGGTCTAGATAGA
ACGGATATTAGGGCTGGTAGCTATGTG
ACGGATATTAGGGCTGGTAAATGGAGG
ACGGATATTAGGGCTGGTAGCCGCAAG
ACGGATATTAGGGCTGGTACAGTAAAC
ACGGATATTAGGGCTGGTAACGTGTGA
ACGGATATTAGGGCTGGTACTGAATTC
ACGGATATTAGGGCTGGTAAGGGTCAG
ACGGATATTAGGGCTGGTTGTCTATCA
ACGGATATTAGGGCTGGTTCAGATTCA
ACGGATATTAGGGCTGGTCACGATCCG
ACGGATATTAGGGCTGGTAACAGAAAC
ACGGATATTAGGGCTGGTCATGAATGA
ACGGATATTAGGGCTGGTCGTACTACG
ACGGATATTAGGGCTGGTTTCAGCTCA
ACGGATATTAGGGCTGGTAAGGCCGCA
ACGGATATTAGGGCTGGTGGTTGGACA
ACGGATATTAGGGCTGGTCGTCTAGGT
ACGGATATTAGGGCTGGTAATTCGGCG
ACGGATATTAGGGCTGGTCAACCTCCA
ACGGATATTAGGGCTGGTCAATAGGGT
ACGGATATTAGGGCTGGTACAGGCTCC
ACGGATATTAGGGCTGGTACAACTAGT
ACGGATATTAGGGCTGGTAGTTGTTCT
ACGGATATTAGGGCTGGTAATTACCGG
ACGGATATTAGGGCTGGTACAAACTTT
ACGGATATTAGGGCTGGTTCTCGGTTA
ACGGATATTAGGGCTGGTACTAGACCG
ACGGATATTAGGGCTGGTACTCATACG
ACGGATATTAGGGCTGGTATCGAGTCT
ACGGATATTAGGGCTGGTCATAGGTCA
ACGGATATTAGGGCTGGTTTAGGCATA
ACGGATATTTCATCCTAAAAGCCTTCT
ACGGATATTTCATCCTAAATCATTCTG
ACGGATATTTCATCCTAACACAAGTAT
ACGGATATTTCATCCTAAACACCTTAG
ACGGATATTTCATCCTAAGAACGACAA
ACGGATATTTCATCCTAAAGTCTGTAC
ACGGATATTTCATCCTAAAAATTACAG
ACGGATATTTCATCCTAAGGCTACAGA
ACGGATATTTCATCCTAAAATGTATCG
ACGGATATTTCATCCTAACAAGTAGAA
ACGGATATTTCATCCTAAGATCTCTTA
ACGGATATTTCATCCTAAAACAACGCG
ACGGATATTTCATCCTAAGGTGAGTTA
ACGGATATTTCATCCTAACAGGGAGGG
ACGGATATTTCATCCTAATCCGTCTTA
ACGGATATTTCATCCTAATGCATAGTA
ACGGATATTTCATCCTAAACTTACGAT
ACGGATATTTCATCCTAATGTATGCGA
ACGGATATTTCATCCTAAGCTCCTTGA
ACGGATATTTCATCCTAAGGCACAACA
ACGGATATTTCATCCTAACTCAAGACA
ACGGATATTTCATCCTAAACGCTGTTG
ACGGATATTTCATCCTAAATATTGTAA
ACGGATATTTCATCCTAAAAGTTTACG
ACGGATATTTCATCCTAACAGCCTGGC
ACGGATATTTCATCCTAACTATTAGCC
ACGGATATTTCATCCTAACAAACGTGG
ACGGATATTTCATCCTAAAAAGTCATT
ACGGATATTTCATCCTAAGTCTTGGCA
ACGGATATTTCATCCTAAGATCAGCGA
ACGGATATTTCATCCTAAACATTCGGC
ACGGATATTTCATCCTAAAGTAATTAG
ACGGATATTTCATCCTAATGAAGCCAA
ACGGATATTTCATCCTAATCTACGACA
ACGGATATTTCATCCTAACATAACGTT
ACGGATATTTCATCCTAAATGGGACTC
ACGGATATTTCATCCTAAGATAGAGGA
ACGGATATTTCATCCTAACTACATGCG
ACGGATATTTCATCCTAACAACGATCT
ACGGATATTTCATCCTAAGTTAGCCTA
ACGGATATTTCATCCTAAAGTTGCATC
ACGGATATTTCATCCTAAAAGGGAACT
ACGGATATTTCATCCTAAACTACATAT
ACGGATATTTCATCCTAACTAAGCTTC
ACGGATATTTCATCCTAAACGAACCAG
ACGGATATTTCATCCTAATACTTCGGA
ACGGATATTTCATCCTAAAACATCCAT
ACGGATATTTCATCCTAAAGCCTGGTT
ACGGATATTTCATCCTAACAAGTTTCC
ACGGATATTTCATCCTAACAGGCATTT
ACGGATATTTCATCCTAAACGTGGGAG
ACGGATATTTCATCCTAATCTCACGGA
ACGGATATTTCATCCTAAGCAACATTA
ACGGATATTTCATCCTAAATGGTCCGT
ACGGATATTTCATCCTAACTATCATGA
ACGGATATTTCATCCTAACAATACAAG
ACGGATATTTCATCCTAAAAAGAGGCC
ACGGATATTTCATCCTAAGTAGAAGCA
ACGGATATTTCATCCTAAGCTATGGAA
ACGGATATTTCATCCTAAACTCCAGGG
ACGGATATTTCATCCTAAACAAGTGCA
ACGGATATTTCATCCTAAGATGGTCCA
ACGGATATTTCATCCTAATCCTCAATA
ACGGATATTTCATCCTAAAATAAACAA
ACGGATATTTCATCCTAACTGTACGGA
ACGGATATTTCATCCTAACTAGATAGA
ACGGATATTTCATCCTAAAGCTATGTG
ACGGATATTTCATCCTAAAAATGGAGG
ACGGATATTTCATCCTAAAGCCGCAAG
ACGGATATTTCATCCTAAACAGTAAAC
ACGGATATTTCATCCTAAAACGTGTGA
ACGGATATTTCATCCTAAACTGAATTC
ACGGATATTTCATCCTAAAAGGGTCAG
ACGGATATTTCATCCTAATGTCTATCA
ACGGATATTTCATCCTAATCAGATTCA
ACGGATATTTCATCCTAACACGATCCG
ACGGATATTTCATCCTAAAACAGAAAC
ACGGATATTTCATCCTAACATGAATGA
ACGGATATTTCATCCTAACGTACTACG
ACGGATATTTCATCCTAATTCAGCTCA
ACGGATATTTCATCCTAAAAGGCCGCA
ACGGATATTTCATCCTAAGGTTGGACA
ACGGATATTTCATCCTAACGTCTAGGT
ACGGATATTTCATCCTAAAATTCGGCG
ACGGATATTTCATCCTAACAACCTCCA
ACGGATATTTCATCCTAACAATAGGGT
ACGGATATTTCATCCTAAACAGGCTCC
ACGGATATTTCATCCTAAACAACTAGT
ACGGATATTTCATCCTAAAGTTGTTCT
ACGGATATTTCATCCTAAAATTACCGG
ACGGATATTTCATCCTAAACAAACTTT
ACGGATATTTCATCCTAATCTCGGTTA
ACGGATATTTCATCCTAAACTAGACCG
ACGGATATTTCATCCTAAACTCATACG
ACGGATATTTCATCCTAAATCGAGTCT
ACGGATATTTCATCCTAACATAGGTCA
ACGGATATTTCATCCTAATTAGGCATA
ACGGATATTAATCCTGAAAAGCCTTCT
ACGGATATTAATCCTGAAATCATTCTG
ACGGATATTAATCCTGAACACAAGTAT
ACGGATATTAATCCTGAAACACCTTAG
ACGGATATTAATCCTGAAGAACGACAA
ACGGATATTAATCCTGAAAGTCTGTAC
ACGGATATTAATCCTGAAAAATTACAG
ACGGATATTAATCCTGAAGGCTACAGA
ACGGATATTAATCCTGAAAATGTATCG
ACGGATATTAATCCTGAACAAGTAGAA
ACGGATATTAATCCTGAAGATCTCTTA
ACGGATATTAATCCTGAAAACAACGCG
ACGGATATTAATCCTGAAGGTGAGTTA
ACGGATATTAATCCTGAACAGGGAGGG
ACGGATATTAATCCTGAATCCGTCTTA
ACGGATATTAATCCTGAATGCATAGTA
ACGGATATTAATCCTGAAACTTACGAT
ACGGATATTAATCCTGAATGTATGCGA
ACGGATATTAATCCTGAAGCTCCTTGA
ACGGATATTAATCCTGAAGGCACAACA
ACGGATATTAATCCTGAACTCAAGACA
ACGGATATTAATCCTGAAACGCTGTTG
ACGGATATTAATCCTGAAATATTGTAA
ACGGATATTAATCCTGAAAAGTTTACG
ACGGATATTAATCCTGAACAGCCTGGC
ACGGATATTAATCCTGAACTATTAGCC
ACGGATATTAATCCTGAACAAACGTGG
ACGGATATTAATCCTGAAAAAGTCATT
ACGGATATTAATCCTGAAGTCTTGGCA
ACGGATATTAATCCTGAAGATCAGCGA
ACGGATATTAATCCTGAAACATTCGGC
ACGGATATTAATCCTGAAAGTAATTAG
ACGGATATTAATCCTGAATGAAGCCAA
ACGGATATTAATCCTGAATCTACGACA
ACGGATATTAATCCTGAACATAACGTT
ACGGATATTAATCCTGAAATGGGACTC
ACGGATATTAATCCTGAAGATAGAGGA
ACGGATATTAATCCTGAACTACATGCG
ACGGATATTAATCCTGAACAACGATCT
ACGGATATTAATCCTGAAGTTAGCCTA
ACGGATATTAATCCTGAAAGTTGCATC
ACGGATATTAATCCTGAAAAGGGAACT
ACGGATATTAATCCTGAAACTACATAT
ACGGATATTAATCCTGAACTAAGCTTC
ACGGATATTAATCCTGAAACGAACCAG
ACGGATATTAATCCTGAATACTTCGGA
ACGGATATTAATCCTGAAAACATCCAT
ACGGATATTAATCCTGAAAGCCTGGTT
ACGGATATTAATCCTGAACAAGTTTCC
ACGGATATTAATCCTGAACAGGCATTT
ACGGATATTAATCCTGAAACGTGGGAG
ACGGATATTAATCCTGAATCTCACGGA
ACGGATATTAATCCTGAAGCAACATTA
ACGGATATTAATCCTGAAATGGTCCGT
ACGGATATTAATCCTGAACTATCATGA
ACGGATATTAATCCTGAACAATACAAG
ACGGATATTAATCCTGAAAAAGAGGCC
ACGGATATTAATCCTGAAGTAGAAGCA
ACGGATATTAATCCTGAAGCTATGGAA
ACGGATATTAATCCTGAAACTCCAGGG
ACGGATATTAATCCTGAAACAAGTGCA
ACGGATATTAATCCTGAAGATGGTCCA
ACGGATATTAATCCTGAATCCTCAATA
ACGGATATTAATCCTGAAAATAAACAA
ACGGATATTAATCCTGAACTGTACGGA
ACGGATATTAATCCTGAACTAGATAGA
ACGGATATTAATCCTGAAAGCTATGTG
ACGGATATTAATCCTGAAAAATGGAGG
ACGGATATTAATCCTGAAAGCCGCAAG
ACGGATATTAATCCTGAAACAGTAAAC
ACGGATATTAATCCTGAAAACGTGTGA
ACGGATATTAATCCTGAAACTGAATTC
ACGGATATTAATCCTGAAAAGGGTCAG
ACGGATATTAATCCTGAATGTCTATCA
ACGGATATTAATCCTGAATCAGATTCA
ACGGATATTAATCCTGAACACGATCCG
ACGGATATTAATCCTGAAAACAGAAAC
ACGGATATTAATCCTGAACATGAATGA
ACGGATATTAATCCTGAACGTACTACG
ACGGATATTAATCCTGAATTCAGCTCA
ACGGATATTAATCCTGAAAAGGCCGCA
ACGGATATTAATCCTGAAGGTTGGACA
ACGGATATTAATCCTGAACGTCTAGGT
ACGGATATTAATCCTGAAAATTCGGCG
ACGGATATTAATCCTGAACAACCTCCA
ACGGATATTAATCCTGAACAATAGGGT
ACGGATATTAATCCTGAAACAGGCTCC
ACGGATATTAATCCTGAAACAACTAGT
ACGGATATTAATCCTGAAAGTTGTTCT
ACGGATATTAATCCTGAAAATTACCGG
ACGGATATTAATCCTGAAACAAACTTT
ACGGATATTAATCCTGAATCTCGGTTA
ACGGATATTAATCCTGAAACTAGACCG
ACGGATATTAATCCTGAAACTCATACG
ACGGATATTAATCCTGAAATCGAGTCT
ACGGATATTAATCCTGAACATAGGTCA
ACGGATATTAATCCTGAATTAGGCATA
ACGGATATTATCCTAGGAAAGCCTTCT
ACGGATATTATCCTAGGAATCATTCTG
ACGGATATTATCCTAGGACACAAGTAT
ACGGATATTATCCTAGGAACACCTTAG
ACGGATATTATCCTAGGAGAACGACAA
ACGGATATTATCCTAGGAAGTCTGTAC
ACGGATATTATCCTAGGAAAATTACAG
ACGGATATTATCCTAGGAGGCTACAGA
ACGGATATTATCCTAGGAAATGTATCG
ACGGATATTATCCTAGGACAAGTAGAA
ACGGATATTATCCTAGGAGATCTCTTA
ACGGATATTATCCTAGGAAACAACGCG
ACGGATATTATCCTAGGAGGTGAGTTA
ACGGATATTATCCTAGGACAGGGAGGG
ACGGATATTATCCTAGGATCCGTCTTA
ACGGATATTATCCTAGGATGCATAGTA
ACGGATATTATCCTAGGAACTTACGAT
ACGGATATTATCCTAGGATGTATGCGA
ACGGATATTATCCTAGGAGCTCCTTGA
ACGGATATTATCCTAGGAGGCACAACA
ACGGATATTATCCTAGGACTCAAGACA
ACGGATATTATCCTAGGAACGCTGTTG
ACGGATATTATCCTAGGAATATTGTAA
ACGGATATTATCCTAGGAAAGTTTACG
ACGGATATTATCCTAGGACAGCCTGGC
ACGGATATTATCCTAGGACTATTAGCC
ACGGATATTATCCTAGGACAAACGTGG
ACGGATATTATCCTAGGAAAAGTCATT
ACGGATATTATCCTAGGAGTCTTGGCA
ACGGATATTATCCTAGGAGATCAGCGA
ACGGATATTATCCTAGGAACATTCGGC
ACGGATATTATCCTAGGAAGTAATTAG
ACGGATATTATCCTAGGATGAAGCCAA
ACGGATATTATCCTAGGATCTACGACA
ACGGATATTATCCTAGGACATAACGTT
ACGGATATTATCCTAGGAATGGGACTC
ACGGATATTATCCTAGGAGATAGAGGA
ACGGATATTATCCTAGGACTACATGCG
ACGGATATTATCCTAGGACAACGATCT
ACGGATATTATCCTAGGAGTTAGCCTA
ACGGATATTATCCTAGGAAGTTGCATC
ACGGATATTATCCTAGGAAAGGGAACT
ACGGATATTATCCTAGGAACTACATAT
ACGGATATTATCCTAGGACTAAGCTTC
ACGGATATTATCCTAGGAACGAACCAG
ACGGATATTATCCTAGGATACTTCGGA
ACGGATATTATCCTAGGAAACATCCAT
ACGGATATTATCCTAGGAAGCCTGGTT
ACGGATATTATCCTAGGACAAGTTTCC
ACGGATATTATCCTAGGACAGGCATTT
ACGGATATTATCCTAGGAACGTGGGAG
ACGGATATTATCCTAGGATCTCACGGA
ACGGATATTATCCTAGGAGCAACATTA
ACGGATATTATCCTAGGAATGGTCCGT
ACGGATATTATCCTAGGACTATCATGA
ACGGATATTATCCTAGGACAATACAAG
ACGGATATTATCCTAGGAAAAGAGGCC
ACGGATATTATCCTAGGAGTAGAAGCA
ACGGATATTATCCTAGGAGCTATGGAA
ACGGATATTATCCTAGGAACTCCAGGG
ACGGATATTATCCTAGGAACAAGTGCA
ACGGATATTATCCTAGGAGATGGTCCA
ACGGATATTATCCTAGGATCCTCAATA
ACGGATATTATCCTAGGAAATAAACAA
ACGGATATTATCCTAGGACTGTACGGA
ACGGATATTATCCTAGGACTAGATAGA
ACGGATATTATCCTAGGAAGCTATGTG
ACGGATATTATCCTAGGAAAATGGAGG
ACGGATATTATCCTAGGAAGCCGCAAG
ACGGATATTATCCTAGGAACAGTAAAC
ACGGATATTATCCTAGGAAACGTGTGA
ACGGATATTATCCTAGGAACTGAATTC
ACGGATATTATCCTAGGAAAGGGTCAG
ACGGATATTATCCTAGGATGTCTATCA
ACGGATATTATCCTAGGATCAGATTCA
ACGGATATTATCCTAGGACACGATCCG
ACGGATATTATCCTAGGAAACAGAAAC
ACGGATATTATCCTAGGACATGAATGA
ACGGATATTATCCTAGGACGTACTACG
ACGGATATTATCCTAGGATTCAGCTCA
ACGGATATTATCCTAGGAAAGGCCGCA
ACGGATATTATCCTAGGAGGTTGGACA
ACGGATATTATCCTAGGACGTCTAGGT
ACGGATATTATCCTAGGAAATTCGGCG
ACGGATATTATCCTAGGACAACCTCCA
ACGGATATTATCCTAGGACAATAGGGT
ACGGATATTATCCTAGGAACAGGCTCC
ACGGATATTATCCTAGGAACAACTAGT
ACGGATATTATCCTAGGAAGTTGTTCT
ACGGATATTATCCTAGGAAATTACCGG
ACGGATATTATCCTAGGAACAAACTTT
ACGGATATTATCCTAGGATCTCGGTTA
ACGGATATTATCCTAGGAACTAGACCG
ACGGATATTATCCTAGGAACTCATACG
ACGGATATTATCCTAGGAATCGAGTCT
ACGGATATTATCCTAGGACATAGGTCA
ACGGATATTATCCTAGGATTAGGCATA
ACGGATATTACGACCACCAAGCCTTCT
ACGGATATTACGACCACCATCATTCTG
ACGGATATTACGACCACCCACAAGTAT
ACGGATATTACGACCACCACACCTTAG
ACGGATATTACGACCACCGAACGACAA
ACGGATATTACGACCACCAGTCTGTAC
ACGGATATTACGACCACCAAATTACAG
ACGGATATTACGACCACCGGCTACAGA
ACGGATATTACGACCACCAATGTATCG
ACGGATATTACGACCACCCAAGTAGAA
ACGGATATTACGACCACCGATCTCTTA
ACGGATATTACGACCACCAACAACGCG
ACGGATATTACGACCACCGGTGAGTTA
ACGGATATTACGACCACCCAGGGAGGG
ACGGATATTACGACCACCTCCGTCTTA
ACGGATATTACGACCACCTGCATAGTA
ACGGATATTACGACCACCACTTACGAT
ACGGATATTACGACCACCTGTATGCGA
ACGGATATTACGACCACCGCTCCTTGA
ACGGATATTACGACCACCGGCACAACA
ACGGATATTACGACCACCCTCAAGACA
ACGGATATTACGACCACCACGCTGTTG
ACGGATATTACGACCACCATATTGTAA
ACGGATATTACGACCACCAAGTTTACG
ACGGATATTACGACCACCCAGCCTGGC
ACGGATATTACGACCACCCTATTAGCC
ACGGATATTACGACCACCCAAACGTGG
ACGGATATTACGACCACCAAAGTCATT
ACGGATATTACGACCACCGTCTTGGCA
ACGGATATTACGACCACCGATCAGCGA
ACGGATATTACGACCACCACATTCGGC
ACGGATATTACGACCACCAGTAATTAG
ACGGATATTACGACCACCTGAAGCCAA
ACGGATATTACGACCACCTCTACGACA
ACGGATATTACGACCACCCATAACGTT
ACGGATATTACGACCACCATGGGACTC
ACGGATATTACGACCACCGATAGAGGA
ACGGATATTACGACCACCCTACATGCG
ACGGATATTACGACCACCCAACGATCT
ACGGATATTACGACCACCGTTAGCCTA
ACGGATATTACGACCACCAGTTGCATC
ACGGATATTACGACCACCAAGGGAACT
ACGGATATTACGACCACCACTACATAT
ACGGATATTACGACCACCCTAAGCTTC
ACGGATATTACGACCACCACGAACCAG
ACGGATATTACGACCACCTACTTCGGA
ACGGATATTACGACCACCAACATCCAT
ACGGATATTACGACCACCAGCCTGGTT
ACGGATATTACGACCACCCAAGTTTCC
ACGGATATTACGACCACCCAGGCATTT
ACGGATATTACGACCACCACGTGGGAG
ACGGATATTACGACCACCTCTCACGGA
ACGGATATTACGACCACCGCAACATTA
ACGGATATTACGACCACCATGGTCCGT
ACGGATATTACGACCACCCTATCATGA
ACGGATATTACGACCACCCAATACAAG
ACGGATATTACGACCACCAAAGAGGCC
ACGGATATTACGACCACCGTAGAAGCA
ACGGATATTACGACCACCGCTATGGAA
ACGGATATTACGACCACCACTCCAGGG
ACGGATATTACGACCACCACAAGTGCA
ACGGATATTACGACCACCGATGGTCCA
ACGGATATTACGACCACCTCCTCAATA
ACGGATATTACGACCACCAATAAACAA
ACGGATATTACGACCACCCTGTACGGA
ACGGATATTACGACCACCCTAGATAGA
ACGGATATTACGACCACCAGCTATGTG
ACGGATATTACGACCACCAAATGGAGG
ACGGATATTACGACCACCAGCCGCAAG
ACGGATATTACGACCACCACAGTAAAC
ACGGATATTACGACCACCAACGTGTGA
ACGGATATTACGACCACCACTGAATTC
ACGGATATTACGACCACCAAGGGTCAG
ACGGATATTACGACCACCTGTCTATCA
ACGGATATTACGACCACCTCAGATTCA
ACGGATATTACGACCACCCACGATCCG
ACGGATATTACGACCACCAACAGAAAC
ACGGATATTACGACCACCCATGAATGA
ACGGATATTACGACCACCCGTACTACG
ACGGATATTACGACCACCTTCAGCTCA
ACGGATATTACGACCACCAAGGCCGCA
ACGGATATTACGACCACCGGTTGGACA
ACGGATATTACGACCACCCGTCTAGGT
ACGGATATTACGACCACCAATTCGGCG
ACGGATATTACGACCACCCAACCTCCA
ACGGATATTACGACCACCCAATAGGGT
ACGGATATTACGACCACCACAGGCTCC
ACGGATATTACGACCACCACAACTAGT
ACGGATATTACGACCACCAGTTGTTCT
ACGGATATTACGACCACCAATTACCGG
ACGGATATTACGACCACCACAAACTTT
ACGGATATTACGACCACCTCTCGGTTA
ACGGATATTACGACCACCACTAGACCG
ACGGATATTACGACCACCACTCATACG
ACGGATATTACGACCACCATCGAGTCT
ACGGATATTACGACCACCCATAGGTCA
ACGGATATTACGACCACCTTAGGCATA
ACGGATATTTTCCATTGAAAGCCTTCT
ACGGATATTTTCCATTGAATCATTCTG
ACGGATATTTTCCATTGACACAAGTAT
ACGGATATTTTCCATTGAACACCTTAG
ACGGATATTTTCCATTGAGAACGACAA
ACGGATATTTTCCATTGAAGTCTGTAC
ACGGATATTTTCCATTGAAAATTACAG
ACGGATATTTTCCATTGAGGCTACAGA
ACGGATATTTTCCATTGAAATGTATCG
ACGGATATTTTCCATTGACAAGTAGAA
ACGGATATTTTCCATTGAGATCTCTTA
ACGGATATTTTCCATTGAAACAACGCG
ACGGATATTTTCCATTGAGGTGAGTTA
ACGGATATTTTCCATTGACAGGGAGGG
ACGGATATTTTCCATTGATCCGTCTTA
ACGGATATTTTCCATTGATGCATAGTA
ACGGATATTTTCCATTGAACTTACGAT
ACGGATATTTTCCATTGATGTATGCGA
ACGGATATTTTCCATTGAGCTCCTTGA
ACGGATATTTTCCATTGAGGCACAACA
ACGGATATTTTCCATTGACTCAAGACA
ACGGATATTTTCCATTGAACGCTGTTG
ACGGATATTTTCCATTGAATATTGTAA
ACGGATATTTTCCATTGAAAGTTTACG
ACGGATATTTTCCATTGACAGCCTGGC
ACGGATATTTTCCATTGACTATTAGCC
ACGGATATTTTCCATTGACAAACGTGG
ACGGATATTTTCCATTGAAAAGTCATT
ACGGATATTTTCCATTGAGTCTTGGCA
ACGGATATTTTCCATTGAGATCAGCGA
ACGGATATTTTCCATTGAACATTCGGC
ACGGATATTTTCCATTGAAGTAATTAG
ACGGATATTTTCCATTGATGAAGCCAA
ACGGATATTTTCCATTGATCTACGACA
ACGGATATTTTCCATTGACATAACGTT
ACGGATATTTTCCATTGAATGGGACTC
ACGGATATTTTCCATTGAGATAGAGGA
ACGGATATTTTCCATTGACTACATGCG
ACGGATATTTTCCATTGACAACGATCT
ACGGATATTTTCCATTGAGTTAGCCTA
ACGGATATTTTCCATTGAAGTTGCATC
ACGGATATTTTCCATTGAAAGGGAACT
ACGGATATTTTCCATTGAACTACATAT
ACGGATATTTTCCATTGACTAAGCTTC
ACGGATATTTTCCATTGAACGAACCAG
ACGGATATTTTCCATTGATACTTCGGA
ACGGATATTTTCCATTGAAACATCCAT
ACGGATATTTTCCATTGAAGCCTGGTT
ACGGATATTTTCCATTGACAAGTTTCC
ACGGATATTTTCCATTGACAGGCATTT
ACGGATATTTTCCATTGAACGTGGGAG
ACGGATATTTTCCATTGATCTCACGGA
ACGGATATTTTCCATTGAGCAACATTA
ACGGATATTTTCCATTGAATGGTCCGT
ACGGATATTTTCCATTGACTATCATGA
ACGGATATTTTCCATTGACAATACAAG
ACGGATATTTTCCATTGAAAAGAGGCC
ACGGATATTTTCCATTGAGTAGAAGCA
ACGGATATTTTCCATTGAGCTATGGAA
ACGGATATTTTCCATTGAACTCCAGGG
ACGGATATTTTCCATTGAACAAGTGCA
ACGGATATTTTCCATTGAGATGGTCCA
ACGGATATTTTCCATTGATCCTCAATA
ACGGATATTTTCCATTGAAATAAACAA
ACGGATATTTTCCATTGACTGTACGGA
ACGGATATTTTCCATTGACTAGATAGA
ACGGATATTTTCCATTGAAGCTATGTG
ACGGATATTTTCCATTGAAAATGGAGG
ACGGATATTTTCCATTGAAGCCGCAAG
ACGGATATTTTCCATTGAACAGTAAAC
ACGGATATTTTCCATTGAAACGTGTGA
ACGGATATTTTCCATTGAACTGAATTC
ACGGATATTTTCCATTGAAAGGGTCAG
ACGGATATTTTCCATTGATGTCTATCA
ACGGATATTTTCCATTGATCAGATTCA
ACGGATATTTTCCATTGACACGATCCG
ACGGATATTTTCCATTGAAACAGAAAC
ACGGATATTTTCCATTGACATGAATGA
ACGGATATTTTCCATTGACGTACTACG
ACGGATATTTTCCATTGATTCAGCTCA
ACGGATATTTTCCATTGAAAGGCCGCA
ACGGATATTTTCCATTGAGGTTGGACA
ACGGATATTTTCCATTGACGTCTAGGT
ACGGATATTTTCCATTGAAATTCGGCG
ACGGATATTTTCCATTGACAACCTCCA
ACGGATATTTTCCATTGACAATAGGGT
ACGGATATTTTCCATTGAACAGGCTCC
ACGGATATTTTCCATTGAACAACTAGT
ACGGATATTTTCCATTGAAGTTGTTCT
ACGGATATTTTCCATTGAAATTACCGG
ACGGATATTTTCCATTGAACAAACTTT
ACGGATATTTTCCATTGATCTCGGTTA
ACGGATATTTTCCATTGAACTAGACCG
ACGGATATTTTCCATTGAACTCATACG
ACGGATATTTTCCATTGAATCGAGTCT
ACGGATATTTTCCATTGACATAGGTCA
ACGGATATTTTCCATTGATTAGGCATA
ACGGATATTTAGTCTTGAAAGCCTTCT
ACGGATATTTAGTCTTGAATCATTCTG
ACGGATATTTAGTCTTGACACAAGTAT
ACGGATATTTAGTCTTGAACACCTTAG
ACGGATATTTAGTCTTGAGAACGACAA
ACGGATATTTAGTCTTGAAGTCTGTAC
ACGGATATTTAGTCTTGAAAATTACAG
ACGGATATTTAGTCTTGAGGCTACAGA
ACGGATATTTAGTCTTGAAATGTATCG
ACGGATATTTAGTCTTGACAAGTAGAA
ACGGATATTTAGTCTTGAGATCTCTTA
ACGGATATTTAGTCTTGAAACAACGCG
ACGGATATTTAGTCTTGAGGTGAGTTA
ACGGATATTTAGTCTTGACAGGGAGGG
ACGGATATTTAGTCTTGATCCGTCTTA
ACGGATATTTAGTCTTGATGCATAGTA
ACGGATATTTAGTCTTGAACTTACGAT
ACGGATATTTAGTCTTGATGTATGCGA
ACGGATATTTAGTCTTGAGCTCCTTGA
ACGGATATTTAGTCTTGAGGCACAACA
ACGGATATTTAGTCTTGACTCAAGACA
ACGGATATTTAGTCTTGAACGCTGTTG
ACGGATATTTAGTCTTGAATATTGTAA
ACGGATATTTAGTCTTGAAAGTTTACG
ACGGATATTTAGTCTTGACAGCCTGGC
ACGGATATTTAGTCTTGACTATTAGCC
ACGGATATTTAGTCTTGACAAACGTGG
ACGGATATTTAGTCTTGAAAAGTCATT
ACGGATATTTAGTCTTGAGTCTTGGCA
ACGGATATTTAGTCTTGAGATCAGCGA
ACGGATATTTAGTCTTGAACATTCGGC
ACGGATATTTAGTCTTGAAGTAATTAG
ACGGATATTTAGTCTTGATGAAGCCAA
ACGGATATTTAGTCTTGATCTACGACA
ACGGATATTTAGTCTTGACATAACGTT
ACGGATATTTAGTCTTGAATGGGACTC
ACGGATATTTAGTCTTGAGATAGAGGA
ACGGATATTTAGTCTTGACTACATGCG
ACGGATATTTAGTCTTGACAACGATCT
ACGGATATTTAGTCTTGAGTTAGCCTA
ACGGATATTTAGTCTTGAAGTTGCATC
ACGGATATTTAGTCTTGAAAGGGAACT
ACGGATATTTAGTCTTGAACTACATAT
ACGGATATTTAGTCTTGACTAAGCTTC
ACGGATATTTAGTCTTGAACGAACCAG
ACGGATATTTAGTCTTGATACTTCGGA
ACGGATATTTAGTCTTGAAACATCCAT
ACGGATATTTAGTCTTGAAGCCTGGTT
ACGGATATTTAGTCTTGACAAGTTTCC
ACGGATATTTAGTCTTGACAGGCATTT
ACGGATATTTAGTCTTGAACGTGGGAG
ACGGATATTTAGTCTTGATCTCACGGA
ACGGATATTTAGTCTTGAGCAACATTA
ACGGATATTTAGTCTTGAATGGTCCGT
ACGGATATTTAGTCTTGACTATCATGA
ACGGATATTTAGTCTTGACAATACAAG
ACGGATATTTAGTCTTGAAAAGAGGCC
ACGGATATTTAGTCTTGAGTAGAAGCA
ACGGATATTTAGTCTTGAGCTATGGAA
ACGGATATTTAGTCTTGAACTCCAGGG
ACGGATATTTAGTCTTGAACAAGTGCA
ACGGATATTTAGTCTTGAGATGGTCCA
ACGGATATTTAGTCTTGATCCTCAATA
ACGGATATTTAGTCTTGAAATAAACAA
ACGGATATTTAGTCTTGACTGTACGGA
ACGGATATTTAGTCTTGACTAGATAGA
ACGGATATTTAGTCTTGAAGCTATGTG
ACGGATATTTAGTCTTGAAAATGGAGG
ACGGATATTTAGTCTTGAAGCCGCAAG
ACGGATATTTAGTCTTGAACAGTAAAC
ACGGATATTTAGTCTTGAAACGTGTGA
ACGGATATTTAGTCTTGAACTGAATTC
ACGGATATTTAGTCTTGAAAGGGTCAG
ACGGATATTTAGTCTTGATGTCTATCA
ACGGATATTTAGTCTTGATCAGATTCA
ACGGATATTTAGTCTTGACACGATCCG
ACGGATATTTAGTCTTGAAACAGAAAC
ACGGATATTTAGTCTTGACATGAATGA
ACGGATATTTAGTCTTGACGTACTACG
ACGGATATTTAGTCTTGATTCAGCTCA
ACGGATATTTAGTCTTGAAAGGCCGCA
ACGGATATTTAGTCTTGAGGTTGGACA
ACGGATATTTAGTCTTGACGTCTAGGT
ACGGATATTTAGTCTTGAAATTCGGCG
ACGGATATTTAGTCTTGACAACCTCCA
ACGGATATTTAGTCTTGACAATAGGGT
ACGGATATTTAGTCTTGAACAGGCTCC
ACGGATATTTAGTCTTGAACAACTAGT
ACGGATATTTAGTCTTGAAGTTGTTCT
ACGGATATTTAGTCTTGAAATTACCGG
ACGGATATTTAGTCTTGAACAAACTTT
ACGGATATTTAGTCTTGATCTCGGTTA
ACGGATATTTAGTCTTGAACTAGACCG
ACGGATATTTAGTCTTGAACTCATACG
ACGGATATTTAGTCTTGAATCGAGTCT
ACGGATATTTAGTCTTGACATAGGTCA
ACGGATATTTAGTCTTGATTAGGCATA
ACGGATATTACTGTTAGAAAGCCTTCT
ACGGATATTACTGTTAGAATCATTCTG
ACGGATATTACTGTTAGACACAAGTAT
ACGGATATTACTGTTAGAACACCTTAG
ACGGATATTACTGTTAGAGAACGACAA
ACGGATATTACTGTTAGAAGTCTGTAC
ACGGATATTACTGTTAGAAAATTACAG
ACGGATATTACTGTTAGAGGCTACAGA
ACGGATATTACTGTTAGAAATGTATCG
ACGGATATTACTGTTAGACAAGTAGAA
ACGGATATTACTGTTAGAGATCTCTTA
ACGGATATTACTGTTAGAAACAACGCG
ACGGATATTACTGTTAGAGGTGAGTTA
ACGGATATTACTGTTAGACAGGGAGGG
ACGGATATTACTGTTAGATCCGTCTTA
ACGGATATTACTGTTAGATGCATAGTA
ACGGATATTACTGTTAGAACTTACGAT
ACGGATATTACTGTTAGATGTATGCGA
ACGGATATTACTGTTAGAGCTCCTTGA
ACGGATATTACTGTTAGAGGCACAACA
ACGGATATTACTGTTAGACTCAAGACA
ACGGATATTACTGTTAGAACGCTGTTG
ACGGATATTACTGTTAGAATATTGTAA
ACGGATATTACTGTTAGAAAGTTTACG
ACGGATATTACTGTTAGACAGCCTGGC
ACGGATATTACTGTTAGACTATTAGCC
ACGGATATTACTGTTAGACAAACGTGG
ACGGATATTACTGTTAGAAAAGTCATT
ACGGATATTACTGTTAGAGTCTTGGCA
ACGGATATTACTGTTAGAGATCAGCGA
ACGGATATTACTGTTAGAACATTCGGC
ACGGATATTACTGTTAGAAGTAATTAG
ACGGATATTACTGTTAGATGAAGCCAA
ACGGATATTACTGTTAGATCTACGACA
ACGGATATTACTGTTAGACATAACGTT
ACGGATATTACTGTTAGAATGGGACTC
ACGGATATTACTGTTAGAGATAGAGGA
ACGGATATTACTGTTAGACTACATGCG
ACGGATATTACTGTTAGACAACGATCT
ACGGATATTACTGTTAGAGTTAGCCTA
ACGGATATTACTGTTAGAAGTTGCATC
ACGGATATTACTGTTAGAAAGGGAACT
ACGGATATTACTGTTAGAACTACATAT
ACGGATATTACTGTTAGACTAAGCTTC
ACGGATATTACTGTTAGAACGAACCAG
ACGGATATTACTGTTAGATACTTCGGA
ACGGATATTACTGTTAGAAACATCCAT
ACGGATATTACTGTTAGAAGCCTGGTT
ACGGATATTACTGTTAGACAAGTTTCC
ACGGATATTACTGTTAGACAGGCATTT
ACGGATATTACTGTTAGAACGTGGGAG
ACGGATATTACTGTTAGATCTCACGGA
ACGGATATTACTGTTAGAGCAACATTA
ACGGATATTACTGTTAGAATGGTCCGT
ACGGATATTACTGTTAGACTATCATGA
ACGGATATTACTGTTAGACAATACAAG
ACGGATATTACTGTTAGAAAAGAGGCC
ACGGATATTACTGTTAGAGTAGAAGCA
ACGGATATTACTGTTAGAGCTATGGAA
ACGGATATTACTGTTAGAACTCCAGGG
ACGGATATTACTGTTAGAACAAGTGCA
ACGGATATTACTGTTAGAGATGGTCCA
ACGGATATTACTGTTAGATCCTCAATA
ACGGATATTACTGTTAGAAATAAACAA
ACGGATATTACTGTTAGACTGTACGGA
ACGGATATTACTGTTAGACTAGATAGA
ACGGATATTACTGTTAGAAGCTATGTG
ACGGATATTACTGTTAGAAAATGGAGG
ACGGATATTACTGTTAGAAGCCGCAAG
ACGGATATTACTGTTAGAACAGTAAAC
ACGGATATTACTGTTAGAAACGTGTGA
ACGGATATTACTGTTAGAACTGAATTC
ACGGATATTACTGTTAGAAAGGGTCAG
ACGGATATTACTGTTAGATGTCTATCA
ACGGATATTACTGTTAGATCAGATTCA
ACGGATATTACTGTTAGACACGATCCG
ACGGATATTACTGTTAGAAACAGAAAC
ACGGATATTACTGTTAGACATGAATGA
ACGGATATTACTGTTAGACGTACTACG
ACGGATATTACTGTTAGATTCAGCTCA
ACGGATATTACTGTTAGAAAGGCCGCA
ACGGATATTACTGTTAGAGGTTGGACA
ACGGATATTACTGTTAGACGTCTAGGT
ACGGATATTACTGTTAGAAATTCGGCG
ACGGATATTACTGTTAGACAACCTCCA
ACGGATATTACTGTTAGACAATAGGGT
ACGGATATTACTGTTAGAACAGGCTCC
ACGGATATTACTGTTAGAACAACTAGT
ACGGATATTACTGTTAGAAGTTGTTCT
ACGGATATTACTGTTAGAAATTACCGG
ACGGATATTACTGTTAGAACAAACTTT
ACGGATATTACTGTTAGATCTCGGTTA
ACGGATATTACTGTTAGAACTAGACCG
ACGGATATTACTGTTAGAACTCATACG
ACGGATATTACTGTTAGAATCGAGTCT
ACGGATATTACTGTTAGACATAGGTCA
ACGGATATTACTGTTAGATTAGGCATA
ACGGATATTATTCATCGTAAGCCTTCT
ACGGATATTATTCATCGTATCATTCTG
ACGGATATTATTCATCGTCACAAGTAT
ACGGATATTATTCATCGTACACCTTAG
ACGGATATTATTCATCGTGAACGACAA
ACGGATATTATTCATCGTAGTCTGTAC
ACGGATATTATTCATCGTAAATTACAG
ACGGATATTATTCATCGTGGCTACAGA
ACGGATATTATTCATCGTAATGTATCG
ACGGATATTATTCATCGTCAAGTAGAA
ACGGATATTATTCATCGTGATCTCTTA
ACGGATATTATTCATCGTAACAACGCG
ACGGATATTATTCATCGTGGTGAGTTA
ACGGATATTATTCATCGTCAGGGAGGG
ACGGATATTATTCATCGTTCCGTCTTA
ACGGATATTATTCATCGTTGCATAGTA
ACGGATATTATTCATCGTACTTACGAT
ACGGATATTATTCATCGTTGTATGCGA
ACGGATATTATTCATCGTGCTCCTTGA
ACGGATATTATTCATCGTGGCACAACA
ACGGATATTATTCATCGTCTCAAGACA
ACGGATATTATTCATCGTACGCTGTTG
ACGGATATTATTCATCGTATATTGTAA
ACGGATATTATTCATCGTAAGTTTACG
ACGGATATTATTCATCGTCAGCCTGGC
ACGGATATTATTCATCGTCTATTAGCC
ACGGATATTATTCATCGTCAAACGTGG
ACGGATATTATTCATCGTAAAGTCATT
ACGGATATTATTCATCGTGTCTTGGCA
ACGGATATTATTCATCGTGATCAGCGA
ACGGATATTATTCATCGTACATTCGGC
ACGGATATTATTCATCGTAGTAATTAG
ACGGATATTATTCATCGTTGAAGCCAA
ACGGATATTATTCATCGTTCTACGACA
ACGGATATTATTCATCGTCATAACGTT
ACGGATATTATTCATCGTATGGGACTC
ACGGATATTATTCATCGTGATAGAGGA
ACGGATATTATTCATCGTCTACATGCG
ACGGATATTATTCATCGTCAACGATCT
ACGGATATTATTCATCGTGTTAGCCTA
ACGGATATTATTCATCGTAGTTGCATC
ACGGATATTATTCATCGTAAGGGAACT
ACGGATATTATTCATCGTACTACATAT
ACGGATATTATTCATCGTCTAAGCTTC
ACGGATATTATTCATCGTACGAACCAG
ACGGATATTATTCATCGTTACTTCGGA
ACGGATATTATTCATCGTAACATCCAT
ACGGATATTATTCATCGTAGCCTGGTT
ACGGATATTATTCATCGTCAAGTTTCC
ACGGATATTATTCATCGTCAGGCATTT
ACGGATATTATTCATCGTACGTGGGAG
ACGGATATTATTCATCGTTCTCACGGA
ACGGATATTATTCATCGTGCAACATTA
ACGGATATTATTCATCGTATGGTCCGT
ACGGATATTATTCATCGTCTATCATGA
ACGGATATTATTCATCGTCAATACAAG
ACGGATATTATTCATCGTAAAGAGGCC
ACGGATATTATTCATCGTGTAGAAGCA
ACGGATATTATTCATCGTGCTATGGAA
ACGGATATTATTCATCGTACTCCAGGG
ACGGATATTATTCATCGTACAAGTGCA
ACGGATATTATTCATCGTGATGGTCCA
ACGGATATTATTCATCGTTCCTCAATA
ACGGATATTATTCATCGTAATAAACAA
ACGGATATTATTCATCGTCTGTACGGA
ACGGATATTATTCATCGTCTAGATAGA
ACGGATATTATTCATCGTAGCTATGTG
ACGGATATTATTCATCGTAAATGGAGG
ACGGATATTATTCATCGTAGCCGCAAG
ACGGATATTATTCATCGTACAGTAAAC
ACGGATATTATTCATCGTAACGTGTGA
ACGGATATTATTCATCGTACTGAATTC
ACGGATATTATTCATCGTAAGGGTCAG
ACGGATATTATTCATCGTTGTCTATCA
ACGGATATTATTCATCGTTCAGATTCA
ACGGATATTATTCATCGTCACGATCCG
ACGGATATTATTCATCGTAACAGAAAC
ACGGATATTATTCATCGTCATGAATGA
ACGGATATTATTCATCGTCGTACTACG
ACGGATATTATTCATCGTTTCAGCTCA
ACGGATATTATTCATCGTAAGGCCGCA
ACGGATATTATTCATCGTGGTTGGACA
ACGGATATTATTCATCGTCGTCTAGGT
ACGGATATTATTCATCGTAATTCGGCG
ACGGATATTATTCATCGTCAACCTCCA
ACGGATATTATTCATCGTCAATAGGGT
ACGGATATTATTCATCGTACAGGCTCC
ACGGATATTATTCATCGTACAACTAGT
ACGGATATTATTCATCGTAGTTGTTCT
ACGGATATTATTCATCGTAATTACCGG
ACGGATATTATTCATCGTACAAACTTT
ACGGATATTATTCATCGTTCTCGGTTA
ACGGATATTATTCATCGTACTAGACCG
ACGGATATTATTCATCGTACTCATACG
ACGGATATTATTCATCGTATCGAGTCT
ACGGATATTATTCATCGTCATAGGTCA
ACGGATATTATTCATCGTTTAGGCATA
ACGGATATTACTTCGAGCAAGCCTTCT
ACGGATATTACTTCGAGCATCATTCTG
ACGGATATTACTTCGAGCCACAAGTAT
ACGGATATTACTTCGAGCACACCTTAG
ACGGATATTACTTCGAGCGAACGACAA
ACGGATATTACTTCGAGCAGTCTGTAC
ACGGATATTACTTCGAGCAAATTACAG
ACGGATATTACTTCGAGCGGCTACAGA
ACGGATATTACTTCGAGCAATGTATCG
ACGGATATTACTTCGAGCCAAGTAGAA
ACGGATATTACTTCGAGCGATCTCTTA
ACGGATATTACTTCGAGCAACAACGCG
ACGGATATTACTTCGAGCGGTGAGTTA
ACGGATATTACTTCGAGCCAGGGAGGG
ACGGATATTACTTCGAGCTCCGTCTTA
ACGGATATTACTTCGAGCTGCATAGTA
ACGGATATTACTTCGAGCACTTACGAT
ACGGATATTACTTCGAGCTGTATGCGA
ACGGATATTACTTCGAGCGCTCCTTGA
ACGGATATTACTTCGAGCGGCACAACA
ACGGATATTACTTCGAGCCTCAAGACA
ACGGATATTACTTCGAGCACGCTGTTG
ACGGATATTACTTCGAGCATATTGTAA
ACGGATATTACTTCGAGCAAGTTTACG
ACGGATATTACTTCGAGCCAGCCTGGC
ACGGATATTACTTCGAGCCTATTAGCC
ACGGATATTACTTCGAGCCAAACGTGG
ACGGATATTACTTCGAGCAAAGTCATT
ACGGATATTACTTCGAGCGTCTTGGCA
ACGGATATTACTTCGAGCGATCAGCGA
ACGGATATTACTTCGAGCACATTCGGC
ACGGATATTACTTCGAGCAGTAATTAG
ACGGATATTACTTCGAGCTGAAGCCAA
ACGGATATTACTTCGAGCTCTACGACA
ACGGATATTACTTCGAGCCATAACGTT
ACGGATATTACTTCGAGCATGGGACTC
ACGGATATTACTTCGAGCGATAGAGGA
ACGGATATTACTTCGAGCCTACATGCG
ACGGATATTACTTCGAGCCAACGATCT
ACGGATATTACTTCGAGCGTTAGCCTA
ACGGATATTACTTCGAGCAGTTGCATC
ACGGATATTACTTCGAGCAAGGGAACT
ACGGATATTACTTCGAGCACTACATAT
ACGGATATTACTTCGAGCCTAAGCTTC
ACGGATATTACTTCGAGCACGAACCAG
ACGGATATTACTTCGAGCTACTTCGGA
ACGGATATTACTTCGAGCAACATCCAT
ACGGATATTACTTCGAGCAGCCTGGTT
ACGGATATTACTTCGAGCCAAGTTTCC
ACGGATATTACTTCGAGCCAGGCATTT
ACGGATATTACTTCGAGCACGTGGGAG
ACGGATATTACTTCGAGCTCTCACGGA
ACGGATATTACTTCGAGCGCAACATTA
ACGGATATTACTTCGAGCATGGTCCGT
ACGGATATTACTTCGAGCCTATCATGA
ACGGATATTACTTCGAGCCAATACAAG
ACGGATATTACTTCGAGCAAAGAGGCC
ACGGATATTACTTCGAGCGTAGAAGCA
ACGGATATTACTTCGAGCGCTATGGAA
ACGGATATTACTTCGAGCACTCCAGGG
ACGGATATTACTTCGAGCACAAGTGCA
ACGGATATTACTTCGAGCGATGGTCCA
ACGGATATTACTTCGAGCTCCTCAATA
ACGGATATTACTTCGAGCAATAAACAA
ACGGATATTACTTCGAGCCTGTACGGA
ACGGATATTACTTCGAGCCTAGATAGA
ACGGATATTACTTCGAGCAGCTATGTG
ACGGATATTACTTCGAGCAAATGGAGG
ACGGATATTACTTCGAGCAGCCGCAAG
ACGGATATTACTTCGAGCACAGTAAAC
ACGGATATTACTTCGAGCAACGTGTGA
ACGGATATTACTTCGAGCACTGAATTC
ACGGATATTACTTCGAGCAAGGGTCAG
ACGGATATTACTTCGAGCTGTCTATCA
ACGGATATTACTTCGAGCTCAGATTCA
ACGGATATTACTTCGAGCCACGATCCG
ACGGATATTACTTCGAGCAACAGAAAC
ACGGATATTACTTCGAGCCATGAATGA
ACGGATATTACTTCGAGCCGTACTACG
ACGGATATTACTTCGAGCTTCAGCTCA
ACGGATATTACTTCGAGCAAGGCCGCA
ACGGATATTACTTCGAGCGGTTGGACA
ACGGATATTACTTCGAGCCGTCTAGGT
ACGGATATTACTTCGAGCAATTCGGCG
ACGGATATTACTTCGAGCCAACCTCCA
ACGGATATTACTTCGAGCCAATAGGGT
ACGGATATTACTTCGAGCACAGGCTCC
ACGGATATTACTTCGAGCACAACTAGT
ACGGATATTACTTCGAGCAGTTGTTCT
ACGGATATTACTTCGAGCAATTACCGG
ACGGATATTACTTCGAGCACAAACTTT
ACGGATATTACTTCGAGCTCTCGGTTA
ACGGATATTACTTCGAGCACTAGACCG
ACGGATATTACTTCGAGCACTCATACG
ACGGATATTACTTCGAGCATCGAGTCT
ACGGATATTACTTCGAGCCATAGGTCA
ACGGATATTACTTCGAGCTTAGGCATA
ACGGATATTTTGCGTACAAAGCCTTCT
ACGGATATTTTGCGTACAATCATTCTG
ACGGATATTTTGCGTACACACAAGTAT
ACGGATATTTTGCGTACAACACCTTAG
ACGGATATTTTGCGTACAGAACGACAA
ACGGATATTTTGCGTACAAGTCTGTAC
ACGGATATTTTGCGTACAAAATTACAG
ACGGATATTTTGCGTACAGGCTACAGA
ACGGATATTTTGCGTACAAATGTATCG
ACGGATATTTTGCGTACACAAGTAGAA
ACGGATATTTTGCGTACAGATCTCTTA
ACGGATATTTTGCGTACAAACAACGCG
ACGGATATTTTGCGTACAGGTGAGTTA
ACGGATATTTTGCGTACACAGGGAGGG
ACGGATATTTTGCGTACATCCGTCTTA
ACGGATATTTTGCGTACATGCATAGTA
ACGGATATTTTGCGTACAACTTACGAT
ACGGATATTTTGCGTACATGTATGCGA
ACGGATATTTTGCGTACAGCTCCTTGA
ACGGATATTTTGCGTACAGGCACAACA
ACGGATATTTTGCGTACACTCAAGACA
ACGGATATTTTGCGTACAACGCTGTTG
ACGGATATTTTGCGTACAATATTGTAA
ACGGATATTTTGCGTACAAAGTTTACG
ACGGATATTTTGCGTACACAGCCTGGC
ACGGATATTTTGCGTACACTATTAGCC
ACGGATATTTTGCGTACACAAACGTGG
ACGGATATTTTGCGTACAAAAGTCATT
ACGGATATTTTGCGTACAGTCTTGGCA
ACGGATATTTTGCGTACAGATCAGCGA
ACGGATATTTTGCGTACAACATTCGGC
ACGGATATTTTGCGTACAAGTAATTAG
ACGGATATTTTGCGTACATGAAGCCAA
ACGGATATTTTGCGTACATCTACGACA
ACGGATATTTTGCGTACACATAACGTT
ACGGATATTTTGCGTACAATGGGACTC
ACGGATATTTTGCGTACAGATAGAGGA
ACGGATATTTTGCGTACACTACATGCG
ACGGATATTTTGCGTACACAACGATCT
ACGGATATTTTGCGTACAGTTAGCCTA
ACGGATATTTTGCGTACAAGTTGCATC
ACGGATATTTTGCGTACAAAGGGAACT
ACGGATATTTTGCGTACAACTACATAT
ACGGATATTTTGCGTACACTAAGCTTC
ACGGATATTTTGCGTACAACGAACCAG
ACGGATATTTTGCGTACATACTTCGGA
ACGGATATTTTGCGTACAAACATCCAT
ACGGATATTTTGCGTACAAGCCTGGTT
ACGGATATTTTGCGTACACAAGTTTCC
ACGGATATTTTGCGTACACAGGCATTT
ACGGATATTTTGCGTACAACGTGGGAG
ACGGATATTTTGCGTACATCTCACGGA
ACGGATATTTTGCGTACAGCAACATTA
ACGGATATTTTGCGTACAATGGTCCGT
ACGGATATTTTGCGTACACTATCATGA
ACGGATATTTTGCGTACACAATACAAG
ACGGATATTTTGCGTACAAAAGAGGCC
ACGGATATTTTGCGTACAGTAGAAGCA
ACGGATATTTTGCGTACAGCTATGGAA
ACGGATATTTTGCGTACAACTCCAGGG
ACGGATATTTTGCGTACAACAAGTGCA
ACGGATATTTTGCGTACAGATGGTCCA
ACGGATATTTTGCGTACATCCTCAATA
ACGGATATTTTGCGTACAAATAAACAA
ACGGATATTTTGCGTACACTGTACGGA
ACGGATATTTTGCGTACACTAGATAGA
ACGGATATTTTGCGTACAAGCTATGTG
ACGGATATTTTGCGTACAAAATGGAGG
ACGGATATTTTGCGTACAAGCCGCAAG
ACGGATATTTTGCGTACAACAGTAAAC
ACGGATATTTTGCGTACAAACGTGTGA
ACGGATATTTTGCGTACAACTGAATTC
ACGGATATTTTGCGTACAAAGGGTCAG
ACGGATATTTTGCGTACATGTCTATCA
ACGGATATTTTGCGTACATCAGATTCA
ACGGATATTTTGCGTACACACGATCCG
ACGGATATTTTGCGTACAAACAGAAAC
ACGGATATTTTGCGTACACATGAATGA
ACGGATATTTTGCGTACACGTACTACG
ACGGATATTTTGCGTACATTCAGCTCA
ACGGATATTTTGCGTACAAAGGCCGCA
ACGGATATTTTGCGTACAGGTTGGACA
ACGGATATTTTGCGTACACGTCTAGGT
ACGGATATTTTGCGTACAAATTCGGCG
ACGGATATTTTGCGTACACAACCTCCA
ACGGATATTTTGCGTACACAATAGGGT
ACGGATATTTTGCGTACAACAGGCTCC
ACGGATATTTTGCGTACAACAACTAGT
ACGGATATTTTGCGTACAAGTTGTTCT
ACGGATATTTTGCGTACAAATTACCGG
ACGGATATTTTGCGTACAACAAACTTT
ACGGATATTTTGCGTACATCTCGGTTA
ACGGATATTTTGCGTACAACTAGACCG
ACGGATATTTTGCGTACAACTCATACG
ACGGATATTTTGCGTACAATCGAGTCT
ACGGATATTTTGCGTACACATAGGTCA
ACGGATATTTTGCGTACATTAGGCATA
ACGGATATTCAGTGCCCGAAGCCTTCT
ACGGATATTCAGTGCCCGATCATTCTG
ACGGATATTCAGTGCCCGCACAAGTAT
ACGGATATTCAGTGCCCGACACCTTAG
ACGGATATTCAGTGCCCGGAACGACAA
ACGGATATTCAGTGCCCGAGTCTGTAC
ACGGATATTCAGTGCCCGAAATTACAG
ACGGATATTCAGTGCCCGGGCTACAGA
ACGGATATTCAGTGCCCGAATGTATCG
ACGGATATTCAGTGCCCGCAAGTAGAA
ACGGATATTCAGTGCCCGGATCTCTTA
ACGGATATTCAGTGCCCGAACAACGCG
ACGGATATTCAGTGCCCGGGTGAGTTA
ACGGATATTCAGTGCCCGCAGGGAGGG
ACGGATATTCAGTGCCCGTCCGTCTTA
ACGGATATTCAGTGCCCGTGCATAGTA
ACGGATATTCAGTGCCCGACTTACGAT
ACGGATATTCAGTGCCCGTGTATGCGA
ACGGATATTCAGTGCCCGGCTCCTTGA
ACGGATATTCAGTGCCCGGGCACAACA
ACGGATATTCAGTGCCCGCTCAAGACA
ACGGATATTCAGTGCCCGACGCTGTTG
ACGGATATTCAGTGCCCGATATTGTAA
ACGGATATTCAGTGCCCGAAGTTTACG
ACGGATATTCAGTGCCCGCAGCCTGGC
ACGGATATTCAGTGCCCGCTATTAGCC
ACGGATATTCAGTGCCCGCAAACGTGG
ACGGATATTCAGTGCCCGAAAGTCATT
ACGGATATTCAGTGCCCGGTCTTGGCA
ACGGATATTCAGTGCCCGGATCAGCGA
ACGGATATTCAGTGCCCGACATTCGGC
ACGGATATTCAGTGCCCGAGTAATTAG
ACGGATATTCAGTGCCCGTGAAGCCAA
ACGGATATTCAGTGCCCGTCTACGACA
ACGGATATTCAGTGCCCGCATAACGTT
ACGGATATTCAGTGCCCGATGGGACTC
ACGGATATTCAGTGCCCGGATAGAGGA
ACGGATATTCAGTGCCCGCTACATGCG
ACGGATATTCAGTGCCCGCAACGATCT
ACGGATATTCAGTGCCCGGTTAGCCTA
ACGGATATTCAGTGCCCGAGTTGCATC
ACGGATATTCAGTGCCCGAAGGGAACT
ACGGATATTCAGTGCCCGACTACATAT
ACGGATATTCAGTGCCCGCTAAGCTTC
ACGGATATTCAGTGCCCGACGAACCAG
ACGGATATTCAGTGCCCGTACTTCGGA
ACGGATATTCAGTGCCCGAACATCCAT
ACGGATATTCAGTGCCCGAGCCTGGTT
ACGGATATTCAGTGCCCGCAAGTTTCC
ACGGATATTCAGTGCCCGCAGGCATTT
ACGGATATTCAGTGCCCGACGTGGGAG
ACGGATATTCAGTGCCCGTCTCACGGA
ACGGATATTCAGTGCCCGGCAACATTA
ACGGATATTCAGTGCCCGATGGTCCGT
ACGGATATTCAGTGCCCGCTATCATGA
ACGGATATTCAGTGCCCGCAATACAAG
ACGGATATTCAGTGCCCGAAAGAGGCC
ACGGATATTCAGTGCCCGGTAGAAGCA
ACGGATATTCAGTGCCCGGCTATGGAA
ACGGATATTCAGTGCCCGACTCCAGGG
ACGGATATTCAGTGCCCGACAAGTGCA
ACGGATATTCAGTGCCCGGATGGTCCA
ACGGATATTCAGTGCCCGTCCTCAATA
ACGGATATTCAGTGCCCGAATAAACAA
ACGGATATTCAGTGCCCGCTGTACGGA
ACGGATATTCAGTGCCCGCTAGATAGA
ACGGATATTCAGTGCCCGAGCTATGTG
ACGGATATTCAGTGCCCGAAATGGAGG
ACGGATATTCAGTGCCCGAGCCGCAAG
ACGGATATTCAGTGCCCGACAGTAAAC
ACGGATATTCAGTGCCCGAACGTGTGA
ACGGATATTCAGTGCCCGACTGAATTC
ACGGATATTCAGTGCCCGAAGGGTCAG
ACGGATATTCAGTGCCCGTGTCTATCA
ACGGATATTCAGTGCCCGTCAGATTCA
ACGGATATTCAGTGCCCGCACGATCCG
ACGGATATTCAGTGCCCGAACAGAAAC
ACGGATATTCAGTGCCCGCATGAATGA
ACGGATATTCAGTGCCCGCGTACTACG
ACGGATATTCAGTGCCCGTTCAGCTCA
ACGGATATTCAGTGCCCGAAGGCCGCA
ACGGATATTCAGTGCCCGGGTTGGACA
ACGGATATTCAGTGCCCGCGTCTAGGT
ACGGATATTCAGTGCCCGAATTCGGCG
ACGGATATTCAGTGCCCGCAACCTCCA
ACGGATATTCAGTGCCCGCAATAGGGT
ACGGATATTCAGTGCCCGACAGGCTCC
ACGGATATTCAGTGCCCGACAACTAGT
ACGGATATTCAGTGCCCGAGTTGTTCT
ACGGATATTCAGTGCCCGAATTACCGG
ACGGATATTCAGTGCCCGACAAACTTT
ACGGATATTCAGTGCCCGTCTCGGTTA
ACGGATATTCAGTGCCCGACTAGACCG
ACGGATATTCAGTGCCCGACTCATACG
ACGGATATTCAGTGCCCGATCGAGTCT
ACGGATATTCAGTGCCCGCATAGGTCA
ACGGATATTCAGTGCCCGTTAGGCATA
ACGGATATTGACACTTAAAAGCCTTCT
ACGGATATTGACACTTAAATCATTCTG
ACGGATATTGACACTTAACACAAGTAT
ACGGATATTGACACTTAAACACCTTAG
ACGGATATTGACACTTAAGAACGACAA
ACGGATATTGACACTTAAAGTCTGTAC
ACGGATATTGACACTTAAAAATTACAG
ACGGATATTGACACTTAAGGCTACAGA
ACGGATATTGACACTTAAAATGTATCG
ACGGATATTGACACTTAACAAGTAGAA
ACGGATATTGACACTTAAGATCTCTTA
ACGGATATTGACACTTAAAACAACGCG
ACGGATATTGACACTTAAGGTGAGTTA
ACGGATATTGACACTTAACAGGGAGGG
ACGGATATTGACACTTAATCCGTCTTA
ACGGATATTGACACTTAATGCATAGTA
ACGGATATTGACACTTAAACTTACGAT
ACGGATATTGACACTTAATGTATGCGA
ACGGATATTGACACTTAAGCTCCTTGA
ACGGATATTGACACTTAAGGCACAACA
ACGGATATTGACACTTAACTCAAGACA
ACGGATATTGACACTTAAACGCTGTTG
ACGGATATTGACACTTAAATATTGTAA
ACGGATATTGACACTTAAAAGTTTACG
ACGGATATTGACACTTAACAGCCTGGC
ACGGATATTGACACTTAACTATTAGCC
ACGGATATTGACACTTAACAAACGTGG
ACGGATATTGACACTTAAAAAGTCATT
ACGGATATTGACACTTAAGTCTTGGCA
ACGGATATTGACACTTAAGATCAGCGA
ACGGATATTGACACTTAAACATTCGGC
ACGGATATTGACACTTAAAGTAATTAG
ACGGATATTGACACTTAATGAAGCCAA
ACGGATATTGACACTTAATCTACGACA
ACGGATATTGACACTTAACATAACGTT
ACGGATATTGACACTTAAATGGGACTC
ACGGATATTGACACTTAAGATAGAGGA
ACGGATATTGACACTTAACTACATGCG
ACGGATATTGACACTTAACAACGATCT
ACGGATATTGACACTTAAGTTAGCCTA
ACGGATATTGACACTTAAAGTTGCATC
ACGGATATTGACACTTAAAAGGGAACT
ACGGATATTGACACTTAAACTACATAT
ACGGATATTGACACTTAACTAAGCTTC
ACGGATATTGACACTTAAACGAACCAG
ACGGATATTGACACTTAATACTTCGGA
ACGGATATTGACACTTAAAACATCCAT
ACGGATATTGACACTTAAAGCCTGGTT
ACGGATATTGACACTTAACAAGTTTCC
ACGGATATTGACACTTAACAGGCATTT
ACGGATATTGACACTTAAACGTGGGAG
ACGGATATTGACACTTAATCTCACGGA
ACGGATATTGACACTTAAGCAACATTA
ACGGATATTGACACTTAAATGGTCCGT
ACGGATATTGACACTTAACTATCATGA
ACGGATATTGACACTTAACAATACAAG
ACGGATATTGACACTTAAAAAGAGGCC
ACGGATATTGACACTTAAGTAGAAGCA
ACGGATATTGACACTTAAGCTATGGAA
ACGGATATTGACACTTAAACTCCAGGG
ACGGATATTGACACTTAAACAAGTGCA
ACGGATATTGACACTTAAGATGGTCCA
ACGGATATTGACACTTAATCCTCAATA
ACGGATATTGACACTTAAAATAAACAA
ACGGATATTGACACTTAACTGTACGGA
ACGGATATTGACACTTAACTAGATAGA
ACGGATATTGACACTTAAAGCTATGTG
ACGGATATTGACACTTAAAAATGGAGG
ACGGATATTGACACTTAAAGCCGCAAG
ACGGATATTGACACTTAAACAGTAAAC
ACGGATATTGACACTTAAAACGTGTGA
ACGGATATTGACACTTAAACTGAATTC
ACGGATATTGACACTTAAAAGGGTCAG
ACGGATATTGACACTTAATGTCTATCA
ACGGATATTGACACTTAATCAGATTCA
ACGGATATTGACACTTAACACGATCCG
ACGGATATTGACACTTAAAACAGAAAC
ACGGATATTGACACTTAACATGAATGA
ACGGATATTGACACTTAACGTACTACG
ACGGATATTGACACTTAATTCAGCTCA
ACGGATATTGACACTTAAAAGGCCGCA
ACGGATATTGACACTTAAGGTTGGACA
ACGGATATTGACACTTAACGTCTAGGT
ACGGATATTGACACTTAAAATTCGGCG
ACGGATATTGACACTTAACAACCTCCA
ACGGATATTGACACTTAACAATAGGGT
ACGGATATTGACACTTAAACAGGCTCC
ACGGATATTGACACTTAAACAACTAGT
ACGGATATTGACACTTAAAGTTGTTCT
ACGGATATTGACACTTAAAATTACCGG
ACGGATATTGACACTTAAACAAACTTT
ACGGATATTGACACTTAATCTCGGTTA
ACGGATATTGACACTTAAACTAGACCG
ACGGATATTGACACTTAAACTCATACG
ACGGATATTGACACTTAAATCGAGTCT
ACGGATATTGACACTTAACATAGGTCA
ACGGATATTGACACTTAATTAGGCATA
ACGGATATTAGGAGGCGCAAGCCTTCT
ACGGATATTAGGAGGCGCATCATTCTG
ACGGATATTAGGAGGCGCCACAAGTAT
ACGGATATTAGGAGGCGCACACCTTAG
ACGGATATTAGGAGGCGCGAACGACAA
ACGGATATTAGGAGGCGCAGTCTGTAC
ACGGATATTAGGAGGCGCAAATTACAG
ACGGATATTAGGAGGCGCGGCTACAGA
ACGGATATTAGGAGGCGCAATGTATCG
ACGGATATTAGGAGGCGCCAAGTAGAA
ACGGATATTAGGAGGCGCGATCTCTTA
ACGGATATTAGGAGGCGCAACAACGCG
ACGGATATTAGGAGGCGCGGTGAGTTA
ACGGATATTAGGAGGCGCCAGGGAGGG
ACGGATATTAGGAGGCGCTCCGTCTTA
ACGGATATTAGGAGGCGCTGCATAGTA
ACGGATATTAGGAGGCGCACTTACGAT
ACGGATATTAGGAGGCGCTGTATGCGA
ACGGATATTAGGAGGCGCGCTCCTTGA
ACGGATATTAGGAGGCGCGGCACAACA
ACGGATATTAGGAGGCGCCTCAAGACA
ACGGATATTAGGAGGCGCACGCTGTTG
ACGGATATTAGGAGGCGCATATTGTAA
ACGGATATTAGGAGGCGCAAGTTTACG
ACGGATATTAGGAGGCGCCAGCCTGGC
ACGGATATTAGGAGGCGCCTATTAGCC
ACGGATATTAGGAGGCGCCAAACGTGG
ACGGATATTAGGAGGCGCAAAGTCATT
ACGGATATTAGGAGGCGCGTCTTGGCA
ACGGATATTAGGAGGCGCGATCAGCGA
ACGGATATTAGGAGGCGCACATTCGGC
ACGGATATTAGGAGGCGCAGTAATTAG
ACGGATATTAGGAGGCGCTGAAGCCAA
ACGGATATTAGGAGGCGCTCTACGACA
ACGGATATTAGGAGGCGCCATAACGTT
ACGGATATTAGGAGGCGCATGGGACTC
ACGGATATTAGGAGGCGCGATAGAGGA
ACGGATATTAGGAGGCGCCTACATGCG
ACGGATATTAGGAGGCGCCAACGATCT
ACGGATATTAGGAGGCGCGTTAGCCTA
ACGGATATTAGGAGGCGCAGTTGCATC
ACGGATATTAGGAGGCGCAAGGGAACT
ACGGATATTAGGAGGCGCACTACATAT
ACGGATATTAGGAGGCGCCTAAGCTTC
ACGGATATTAGGAGGCGCACGAACCAG
ACGGATATTAGGAGGCGCTACTTCGGA
ACGGATATTAGGAGGCGCAACATCCAT
ACGGATATTAGGAGGCGCAGCCTGGTT
ACGGATATTAGGAGGCGCCAAGTTTCC
ACGGATATTAGGAGGCGCCAGGCATTT
ACGGATATTAGGAGGCGCACGTGGGAG
ACGGATATTAGGAGGCGCTCTCACGGA
ACGGATATTAGGAGGCGCGCAACATTA
ACGGATATTAGGAGGCGCATGGTCCGT
ACGGATATTAGGAGGCGCCTATCATGA
ACGGATATTAGGAGGCGCCAATACAAG
ACGGATATTAGGAGGCGCAAAGAGGCC
ACGGATATTAGGAGGCGCGTAGAAGCA
ACGGATATTAGGAGGCGCGCTATGGAA
ACGGATATTAGGAGGCGCACTCCAGGG
ACGGATATTAGGAGGCGCACAAGTGCA
ACGGATATTAGGAGGCGCGATGGTCCA
ACGGATATTAGGAGGCGCTCCTCAATA
ACGGATATTAGGAGGCGCAATAAACAA
ACGGATATTAGGAGGCGCCTGTACGGA
ACGGATATTAGGAGGCGCCTAGATAGA
ACGGATATTAGGAGGCGCAGCTATGTG
ACGGATATTAGGAGGCGCAAATGGAGG
ACGGATATTAGGAGGCGCAGCCGCAAG
ACGGATATTAGGAGGCGCACAGTAAAC
ACGGATATTAGGAGGCGCAACGTGTGA
ACGGATATTAGGAGGCGCACTGAATTC
ACGGATATTAGGAGGCGCAAGGGTCAG
ACGGATATTAGGAGGCGCTGTCTATCA
ACGGATATTAGGAGGCGCTCAGATTCA
ACGGATATTAGGAGGCGCCACGATCCG
ACGGATATTAGGAGGCGCAACAGAAAC
ACGGATATTAGGAGGCGCCATGAATGA
ACGGATATTAGGAGGCGCCGTACTACG
ACGGATATTAGGAGGCGCTTCAGCTCA
ACGGATATTAGGAGGCGCAAGGCCGCA
ACGGATATTAGGAGGCGCGGTTGGACA
ACGGATATTAGGAGGCGCCGTCTAGGT
ACGGATATTAGGAGGCGCAATTCGGCG
ACGGATATTAGGAGGCGCCAACCTCCA
ACGGATATTAGGAGGCGCCAATAGGGT
ACGGATATTAGGAGGCGCACAGGCTCC
ACGGATATTAGGAGGCGCACAACTAGT
ACGGATATTAGGAGGCGCAGTTGTTCT
ACGGATATTAGGAGGCGCAATTACCGG
ACGGATATTAGGAGGCGCACAAACTTT
ACGGATATTAGGAGGCGCTCTCGGTTA
ACGGATATTAGGAGGCGCACTAGACCG
ACGGATATTAGGAGGCGCACTCATACG
ACGGATATTAGGAGGCGCATCGAGTCT
ACGGATATTAGGAGGCGCCATAGGTCA
ACGGATATTAGGAGGCGCTTAGGCATA
ACGGATATTGCCTGTTCAAAGCCTTCT
ACGGATATTGCCTGTTCAATCATTCTG
ACGGATATTGCCTGTTCACACAAGTAT
ACGGATATTGCCTGTTCAACACCTTAG
ACGGATATTGCCTGTTCAGAACGACAA
ACGGATATTGCCTGTTCAAGTCTGTAC
ACGGATATTGCCTGTTCAAAATTACAG
ACGGATATTGCCTGTTCAGGCTACAGA
ACGGATATTGCCTGTTCAAATGTATCG
ACGGATATTGCCTGTTCACAAGTAGAA
ACGGATATTGCCTGTTCAGATCTCTTA
ACGGATATTGCCTGTTCAAACAACGCG
ACGGATATTGCCTGTTCAGGTGAGTTA
ACGGATATTGCCTGTTCACAGGGAGGG
ACGGATATTGCCTGTTCATCCGTCTTA
ACGGATATTGCCTGTTCATGCATAGTA
ACGGATATTGCCTGTTCAACTTACGAT
ACGGATATTGCCTGTTCATGTATGCGA
ACGGATATTGCCTGTTCAGCTCCTTGA
ACGGATATTGCCTGTTCAGGCACAACA
ACGGATATTGCCTGTTCACTCAAGACA
ACGGATATTGCCTGTTCAACGCTGTTG
ACGGATATTGCCTGTTCAATATTGTAA
ACGGATATTGCCTGTTCAAAGTTTACG
ACGGATATTGCCTGTTCACAGCCTGGC
ACGGATATTGCCTGTTCACTATTAGCC
ACGGATATTGCCTGTTCACAAACGTGG
ACGGATATTGCCTGTTCAAAAGTCATT
ACGGATATTGCCTGTTCAGTCTTGGCA
ACGGATATTGCCTGTTCAGATCAGCGA
ACGGATATTGCCTGTTCAACATTCGGC
ACGGATATTGCCTGTTCAAGTAATTAG
ACGGATATTGCCTGTTCATGAAGCCAA
ACGGATATTGCCTGTTCATCTACGACA
ACGGATATTGCCTGTTCACATAACGTT
ACGGATATTGCCTGTTCAATGGGACTC
ACGGATATTGCCTGTTCAGATAGAGGA
ACGGATATTGCCTGTTCACTACATGCG
ACGGATATTGCCTGTTCACAACGATCT
ACGGATATTGCCTGTTCAGTTAGCCTA
ACGGATATTGCCTGTTCAAGTTGCATC
ACGGATATTGCCTGTTCAAAGGGAACT
ACGGATATTGCCTGTTCAACTACATAT
ACGGATATTGCCTGTTCACTAAGCTTC
ACGGATATTGCCTGTTCAACGAACCAG
ACGGATATTGCCTGTTCATACTTCGGA
ACGGATATTGCCTGTTCAAACATCCAT
ACGGATATTGCCTGTTCAAGCCTGGTT
ACGGATATTGCCTGTTCACAAGTTTCC
ACGGATATTGCCTGTTCACAGGCATTT
ACGGATATTGCCTGTTCAACGTGGGAG
ACGGATATTGCCTGTTCATCTCACGGA
ACGGATATTGCCTGTTCAGCAACATTA
ACGGATATTGCCTGTTCAATGGTCCGT
ACGGATATTGCCTGTTCACTATCATGA
ACGGATATTGCCTGTTCACAATACAAG
ACGGATATTGCCTGTTCAAAAGAGGCC
ACGGATATTGCCTGTTCAGTAGAAGCA
ACGGATATTGCCTGTTCAGCTATGGAA
ACGGATATTGCCTGTTCAACTCCAGGG
ACGGATATTGCCTGTTCAACAAGTGCA
ACGGATATTGCCTGTTCAGATGGTCCA
ACGGATATTGCCTGTTCATCCTCAATA
ACGGATATTGCCTGTTCAAATAAACAA
ACGGATATTGCCTGTTCACTGTACGGA
ACGGATATTGCCTGTTCACTAGATAGA
ACGGATATTGCCTGTTCAAGCTATGTG
ACGGATATTGCCTGTTCAAAATGGAGG
ACGGATATTGCCTGTTCAAGCCGCAAG
ACGGATATTGCCTGTTCAACAGTAAAC
ACGGATATTGCCTGTTCAAACGTGTGA
ACGGATATTGCCTGTTCAACTGAATTC
ACGGATATTGCCTGTTCAAAGGGTCAG
ACGGATATTGCCTGTTCATGTCTATCA
ACGGATATTGCCTGTTCATCAGATTCA
ACGGATATTGCCTGTTCACACGATCCG
ACGGATATTGCCTGTTCAAACAGAAAC
ACGGATATTGCCTGTTCACATGAATGA
ACGGATATTGCCTGTTCACGTACTACG
ACGGATATTGCCTGTTCATTCAGCTCA
ACGGATATTGCCTGTTCAAAGGCCGCA
ACGGATATTGCCTGTTCAGGTTGGACA
ACGGATATTGCCTGTTCACGTCTAGGT
ACGGATATTGCCTGTTCAAATTCGGCG
ACGGATATTGCCTGTTCACAACCTCCA
ACGGATATTGCCTGTTCACAATAGGGT
ACGGATATTGCCTGTTCAACAGGCTCC
ACGGATATTGCCTGTTCAACAACTAGT
ACGGATATTGCCTGTTCAAGTTGTTCT
ACGGATATTGCCTGTTCAAATTACCGG
ACGGATATTGCCTGTTCAACAAACTTT
ACGGATATTGCCTGTTCATCTCGGTTA
ACGGATATTGCCTGTTCAACTAGACCG
ACGGATATTGCCTGTTCAACTCATACG
ACGGATATTGCCTGTTCAATCGAGTCT
ACGGATATTGCCTGTTCACATAGGTCA
ACGGATATTGCCTGTTCATTAGGCATA
ACGGATATTGTACATCTAAAGCCTTCT
ACGGATATTGTACATCTAATCATTCTG
ACGGATATTGTACATCTACACAAGTAT
ACGGATATTGTACATCTAACACCTTAG
ACGGATATTGTACATCTAGAACGACAA
ACGGATATTGTACATCTAAGTCTGTAC
ACGGATATTGTACATCTAAAATTACAG
ACGGATATTGTACATCTAGGCTACAGA
ACGGATATTGTACATCTAAATGTATCG
ACGGATATTGTACATCTACAAGTAGAA
ACGGATATTGTACATCTAGATCTCTTA
ACGGATATTGTACATCTAAACAACGCG
ACGGATATTGTACATCTAGGTGAGTTA
ACGGATATTGTACATCTACAGGGAGGG
ACGGATATTGTACATCTATCCGTCTTA
ACGGATATTGTACATCTATGCATAGTA
ACGGATATTGTACATCTAACTTACGAT
ACGGATATTGTACATCTATGTATGCGA
ACGGATATTGTACATCTAGCTCCTTGA
ACGGATATTGTACATCTAGGCACAACA
ACGGATATTGTACATCTACTCAAGACA
ACGGATATTGTACATCTAACGCTGTTG
ACGGATATTGTACATCTAATATTGTAA
ACGGATATTGTACATCTAAAGTTTACG
ACGGATATTGTACATCTACAGCCTGGC
ACGGATATTGTACATCTACTATTAGCC
ACGGATATTGTACATCTACAAACGTGG
ACGGATATTGTACATCTAAAAGTCATT
ACGGATATTGTACATCTAGTCTTGGCA
ACGGATATTGTACATCTAGATCAGCGA
ACGGATATTGTACATCTAACATTCGGC
ACGGATATTGTACATCTAAGTAATTAG
ACGGATATTGTACATCTATGAAGCCAA
ACGGATATTGTACATCTATCTACGACA
ACGGATATTGTACATCTACATAACGTT
ACGGATATTGTACATCTAATGGGACTC
ACGGATATTGTACATCTAGATAGAGGA
ACGGATATTGTACATCTACTACATGCG
ACGGATATTGTACATCTACAACGATCT
ACGGATATTGTACATCTAGTTAGCCTA
ACGGATATTGTACATCTAAGTTGCATC
ACGGATATTGTACATCTAAAGGGAACT
ACGGATATTGTACATCTAACTACATAT
ACGGATATTGTACATCTACTAAGCTTC
ACGGATATTGTACATCTAACGAACCAG
ACGGATATTGTACATCTATACTTCGGA
ACGGATATTGTACATCTAAACATCCAT
ACGGATATTGTACATCTAAGCCTGGTT
ACGGATATTGTACATCTACAAGTTTCC
ACGGATATTGTACATCTACAGGCATTT
ACGGATATTGTACATCTAACGTGGGAG
ACGGATATTGTACATCTATCTCACGGA
ACGGATATTGTACATCTAGCAACATTA
ACGGATATTGTACATCTAATGGTCCGT
ACGGATATTGTACATCTACTATCATGA
ACGGATATTGTACATCTACAATACAAG
ACGGATATTGTACATCTAAAAGAGGCC
ACGGATATTGTACATCTAGTAGAAGCA
ACGGATATTGTACATCTAGCTATGGAA
ACGGATATTGTACATCTAACTCCAGGG
ACGGATATTGTACATCTAACAAGTGCA
ACGGATATTGTACATCTAGATGGTCCA
ACGGATATTGTACATCTATCCTCAATA
ACGGATATTGTACATCTAAATAAACAA
ACGGATATTGTACATCTACTGTACGGA
ACGGATATTGTACATCTACTAGATAGA
ACGGATATTGTACATCTAAGCTATGTG
ACGGATATTGTACATCTAAAATGGAGG
ACGGATATTGTACATCTAAGCCGCAAG
ACGGATATTGTACATCTAACAGTAAAC
ACGGATATTGTACATCTAAACGTGTGA
ACGGATATTGTACATCTAACTGAATTC
ACGGATATTGTACATCTAAAGGGTCAG
ACGGATATTGTACATCTATGTCTATCA
ACGGATATTGTACATCTATCAGATTCA
ACGGATATTGTACATCTACACGATCCG
ACGGATATTGTACATCTAAACAGAAAC
ACGGATATTGTACATCTACATGAATGA
ACGGATATTGTACATCTACGTACTACG
ACGGATATTGTACATCTATTCAGCTCA
ACGGATATTGTACATCTAAAGGCCGCA
ACGGATATTGTACATCTAGGTTGGACA
ACGGATATTGTACATCTACGTCTAGGT
ACGGATATTGTACATCTAAATTCGGCG
ACGGATATTGTACATCTACAACCTCCA
ACGGATATTGTACATCTACAATAGGGT
ACGGATATTGTACATCTAACAGGCTCC
ACGGATATTGTACATCTAACAACTAGT
ACGGATATTGTACATCTAAGTTGTTCT
ACGGATATTGTACATCTAAATTACCGG
ACGGATATTGTACATCTAACAAACTTT
ACGGATATTGTACATCTATCTCGGTTA
ACGGATATTGTACATCTAACTAGACCG
ACGGATATTGTACATCTAACTCATACG
ACGGATATTGTACATCTAATCGAGTCT
ACGGATATTGTACATCTACATAGGTCA
ACGGATATTGTACATCTATTAGGCATA
ACGGATATTAATCAGTTTAAGCCTTCT
ACGGATATTAATCAGTTTATCATTCTG
ACGGATATTAATCAGTTTCACAAGTAT
ACGGATATTAATCAGTTTACACCTTAG
ACGGATATTAATCAGTTTGAACGACAA
ACGGATATTAATCAGTTTAGTCTGTAC
ACGGATATTAATCAGTTTAAATTACAG
ACGGATATTAATCAGTTTGGCTACAGA
ACGGATATTAATCAGTTTAATGTATCG
ACGGATATTAATCAGTTTCAAGTAGAA
ACGGATATTAATCAGTTTGATCTCTTA
ACGGATATTAATCAGTTTAACAACGCG
ACGGATATTAATCAGTTTGGTGAGTTA
ACGGATATTAATCAGTTTCAGGGAGGG
ACGGATATTAATCAGTTTTCCGTCTTA
ACGGATATTAATCAGTTTTGCATAGTA
ACGGATATTAATCAGTTTACTTACGAT
ACGGATATTAATCAGTTTTGTATGCGA
ACGGATATTAATCAGTTTGCTCCTTGA
ACGGATATTAATCAGTTTGGCACAACA
ACGGATATTAATCAGTTTCTCAAGACA
ACGGATATTAATCAGTTTACGCTGTTG
ACGGATATTAATCAGTTTATATTGTAA
ACGGATATTAATCAGTTTAAGTTTACG
ACGGATATTAATCAGTTTCAGCCTGGC
ACGGATATTAATCAGTTTCTATTAGCC
ACGGATATTAATCAGTTTCAAACGTGG
ACGGATATTAATCAGTTTAAAGTCATT
ACGGATATTAATCAGTTTGTCTTGGCA
ACGGATATTAATCAGTTTGATCAGCGA
ACGGATATTAATCAGTTTACATTCGGC
ACGGATATTAATCAGTTTAGTAATTAG
ACGGATATTAATCAGTTTTGAAGCCAA
ACGGATATTAATCAGTTTTCTACGACA
ACGGATATTAATCAGTTTCATAACGTT
ACGGATATTAATCAGTTTATGGGACTC
ACGGATATTAATCAGTTTGATAGAGGA
ACGGATATTAATCAGTTTCTACATGCG
ACGGATATTAATCAGTTTCAACGATCT
ACGGATATTAATCAGTTTGTTAGCCTA
ACGGATATTAATCAGTTTAGTTGCATC
ACGGATATTAATCAGTTTAAGGGAACT
ACGGATATTAATCAGTTTACTACATAT
ACGGATATTAATCAGTTTCTAAGCTTC
ACGGATATTAATCAGTTTACGAACCAG
ACGGATATTAATCAGTTTTACTTCGGA
ACGGATATTAATCAGTTTAACATCCAT
ACGGATATTAATCAGTTTAGCCTGGTT
ACGGATATTAATCAGTTTCAAGTTTCC
ACGGATATTAATCAGTTTCAGGCATTT
ACGGATATTAATCAGTTTACGTGGGAG
ACGGATATTAATCAGTTTTCTCACGGA
ACGGATATTAATCAGTTTGCAACATTA
ACGGATATTAATCAGTTTATGGTCCGT
ACGGATATTAATCAGTTTCTATCATGA
ACGGATATTAATCAGTTTCAATACAAG
ACGGATATTAATCAGTTTAAAGAGGCC
ACGGATATTAATCAGTTTGTAGAAGCA
ACGGATATTAATCAGTTTGCTATGGAA
ACGGATATTAATCAGTTTACTCCAGGG
ACGGATATTAATCAGTTTACAAGTGCA
ACGGATATTAATCAGTTTGATGGTCCA
ACGGATATTAATCAGTTTTCCTCAATA
ACGGATATTAATCAGTTTAATAAACAA
ACGGATATTAATCAGTTTCTGTACGGA
ACGGATATTAATCAGTTTCTAGATAGA
ACGGATATTAATCAGTTTAGCTATGTG
ACGGATATTAATCAGTTTAAATGGAGG
ACGGATATTAATCAGTTTAGCCGCAAG
ACGGATATTAATCAGTTTACAGTAAAC
ACGGATATTAATCAGTTTAACGTGTGA
ACGGATATTAATCAGTTTACTGAATTC
ACGGATATTAATCAGTTTAAGGGTCAG
ACGGATATTAATCAGTTTTGTCTATCA
ACGGATATTAATCAGTTTTCAGATTCA
ACGGATATTAATCAGTTTCACGATCCG
ACGGATATTAATCAGTTTAACAGAAAC
ACGGATATTAATCAGTTTCATGAATGA
ACGGATATTAATCAGTTTCGTACTACG
ACGGATATTAATCAGTTTTTCAGCTCA
ACGGATATTAATCAGTTTAAGGCCGCA
ACGGATATTAATCAGTTTGGTTGGACA
ACGGATATTAATCAGTTTCGTCTAGGT
ACGGATATTAATCAGTTTAATTCGGCG
ACGGATATTAATCAGTTTCAACCTCCA
ACGGATATTAATCAGTTTCAATAGGGT
ACGGATATTAATCAGTTTACAGGCTCC
ACGGATATTAATCAGTTTACAACTAGT
ACGGATATTAATCAGTTTAGTTGTTCT
ACGGATATTAATCAGTTTAATTACCGG
ACGGATATTAATCAGTTTACAAACTTT
ACGGATATTAATCAGTTTTCTCGGTTA
ACGGATATTAATCAGTTTACTAGACCG
ACGGATATTAATCAGTTTACTCATACG
ACGGATATTAATCAGTTTATCGAGTCT
ACGGATATTAATCAGTTTCATAGGTCA
ACGGATATTAATCAGTTTTTAGGCATA
ACGGATATTACGATGAATAAGCCTTCT
ACGGATATTACGATGAATATCATTCTG
ACGGATATTACGATGAATCACAAGTAT
ACGGATATTACGATGAATACACCTTAG
ACGGATATTACGATGAATGAACGACAA
ACGGATATTACGATGAATAGTCTGTAC
ACGGATATTACGATGAATAAATTACAG
ACGGATATTACGATGAATGGCTACAGA
ACGGATATTACGATGAATAATGTATCG
ACGGATATTACGATGAATCAAGTAGAA
ACGGATATTACGATGAATGATCTCTTA
ACGGATATTACGATGAATAACAACGCG
ACGGATATTACGATGAATGGTGAGTTA
ACGGATATTACGATGAATCAGGGAGGG
ACGGATATTACGATGAATTCCGTCTTA
ACGGATATTACGATGAATTGCATAGTA
ACGGATATTACGATGAATACTTACGAT
ACGGATATTACGATGAATTGTATGCGA
ACGGATATTACGATGAATGCTCCTTGA
ACGGATATTACGATGAATGGCACAACA
ACGGATATTACGATGAATCTCAAGACA
ACGGATATTACGATGAATACGCTGTTG
ACGGATATTACGATGAATATATTGTAA
ACGGATATTACGATGAATAAGTTTACG
ACGGATATTACGATGAATCAGCCTGGC
ACGGATATTACGATGAATCTATTAGCC
ACGGATATTACGATGAATCAAACGTGG
ACGGATATTACGATGAATAAAGTCATT
ACGGATATTACGATGAATGTCTTGGCA
ACGGATATTACGATGAATGATCAGCGA
ACGGATATTACGATGAATACATTCGGC
ACGGATATTACGATGAATAGTAATTAG
ACGGATATTACGATGAATTGAAGCCAA
ACGGATATTACGATGAATTCTACGACA
ACGGATATTACGATGAATCATAACGTT
ACGGATATTACGATGAATATGGGACTC
ACGGATATTACGATGAATGATAGAGGA
ACGGATATTACGATGAATCTACATGCG
ACGGATATTACGATGAATCAACGATCT
ACGGATATTACGATGAATGTTAGCCTA
ACGGATATTACGATGAATAGTTGCATC
ACGGATATTACGATGAATAAGGGAACT
ACGGATATTACGATGAATACTACATAT
ACGGATATTACGATGAATCTAAGCTTC
ACGGATATTACGATGAATACGAACCAG
ACGGATATTACGATGAATTACTTCGGA
ACGGATATTACGATGAATAACATCCAT
ACGGATATTACGATGAATAGCCTGGTT
ACGGATATTACGATGAATCAAGTTTCC
ACGGATATTACGATGAATCAGGCATTT
ACGGATATTACGATGAATACGTGGGAG
ACGGATATTACGATGAATTCTCACGGA
ACGGATATTACGATGAATGCAACATTA
ACGGATATTACGATGAATATGGTCCGT
ACGGATATTACGATGAATCTATCATGA
ACGGATATTACGATGAATCAATACAAG
ACGGATATTACGATGAATAAAGAGGCC
ACGGATATTACGATGAATGTAGAAGCA
ACGGATATTACGATGAATGCTATGGAA
ACGGATATTACGATGAATACTCCAGGG
ACGGATATTACGATGAATACAAGTGCA
ACGGATATTACGATGAATGATGGTCCA
ACGGATATTACGATGAATTCCTCAATA
ACGGATATTACGATGAATAATAAACAA
ACGGATATTACGATGAATCTGTACGGA
ACGGATATTACGATGAATCTAGATAGA
ACGGATATTACGATGAATAGCTATGTG
ACGGATATTACGATGAATAAATGGAGG
ACGGATATTACGATGAATAGCCGCAAG
ACGGATATTACGATGAATACAGTAAAC
ACGGATATTACGATGAATAACGTGTGA
ACGGATATTACGATGAATACTGAATTC
ACGGATATTACGATGAATAAGGGTCAG
ACGGATATTACGATGAATTGTCTATCA
ACGGATATTACGATGAATTCAGATTCA
ACGGATATTACGATGAATCACGATCCG
ACGGATATTACGATGAATAACAGAAAC
ACGGATATTACGATGAATCATGAATGA
ACGGATATTACGATGAATCGTACTACG
ACGGATATTACGATGAATTTCAGCTCA
ACGGATATTACGATGAATAAGGCCGCA
ACGGATATTACGATGAATGGTTGGACA
ACGGATATTACGATGAATCGTCTAGGT
ACGGATATTACGATGAATAATTCGGCG
ACGGATATTACGATGAATCAACCTCCA
ACGGATATTACGATGAATCAATAGGGT
ACGGATATTACGATGAATACAGGCTCC
ACGGATATTACGATGAATACAACTAGT
ACGGATATTACGATGAATAGTTGTTCT
ACGGATATTACGATGAATAATTACCGG
ACGGATATTACGATGAATACAAACTTT
ACGGATATTACGATGAATTCTCGGTTA
ACGGATATTACGATGAATACTAGACCG
ACGGATATTACGATGAATACTCATACG
ACGGATATTACGATGAATATCGAGTCT
ACGGATATTACGATGAATCATAGGTCA
ACGGATATTACGATGAATTTAGGCATA
ACGGATATTTGACAGACAAAGCCTTCT
ACGGATATTTGACAGACAATCATTCTG
ACGGATATTTGACAGACACACAAGTAT
ACGGATATTTGACAGACAACACCTTAG
ACGGATATTTGACAGACAGAACGACAA
ACGGATATTTGACAGACAAGTCTGTAC
ACGGATATTTGACAGACAAAATTACAG
ACGGATATTTGACAGACAGGCTACAGA
ACGGATATTTGACAGACAAATGTATCG
ACGGATATTTGACAGACACAAGTAGAA
ACGGATATTTGACAGACAGATCTCTTA
ACGGATATTTGACAGACAAACAACGCG
ACGGATATTTGACAGACAGGTGAGTTA
ACGGATATTTGACAGACACAGGGAGGG
ACGGATATTTGACAGACATCCGTCTTA
ACGGATATTTGACAGACATGCATAGTA
ACGGATATTTGACAGACAACTTACGAT
ACGGATATTTGACAGACATGTATGCGA
ACGGATATTTGACAGACAGCTCCTTGA
ACGGATATTTGACAGACAGGCACAACA
ACGGATATTTGACAGACACTCAAGACA
ACGGATATTTGACAGACAACGCTGTTG
ACGGATATTTGACAGACAATATTGTAA
ACGGATATTTGACAGACAAAGTTTACG
ACGGATATTTGACAGACACAGCCTGGC
ACGGATATTTGACAGACACTATTAGCC
ACGGATATTTGACAGACACAAACGTGG
ACGGATATTTGACAGACAAAAGTCATT
ACGGATATTTGACAGACAGTCTTGGCA
ACGGATATTTGACAGACAGATCAGCGA
ACGGATATTTGACAGACAACATTCGGC
ACGGATATTTGACAGACAAGTAATTAG
ACGGATATTTGACAGACATGAAGCCAA
ACGGATATTTGACAGACATCTACGACA
ACGGATATTTGACAGACACATAACGTT
ACGGATATTTGACAGACAATGGGACTC
ACGGATATTTGACAGACAGATAGAGGA
ACGGATATTTGACAGACACTACATGCG
ACGGATATTTGACAGACACAACGATCT
ACGGATATTTGACAGACAGTTAGCCTA
ACGGATATTTGACAGACAAGTTGCATC
ACGGATATTTGACAGACAAAGGGAACT
ACGGATATTTGACAGACAACTACATAT
ACGGATATTTGACAGACACTAAGCTTC
ACGGATATTTGACAGACAACGAACCAG
ACGGATATTTGACAGACATACTTCGGA
ACGGATATTTGACAGACAAACATCCAT
ACGGATATTTGACAGACAAGCCTGGTT
ACGGATATTTGACAGACACAAGTTTCC
ACGGATATTTGACAGACACAGGCATTT
ACGGATATTTGACAGACAACGTGGGAG
ACGGATATTTGACAGACATCTCACGGA
ACGGATATTTGACAGACAGCAACATTA
ACGGATATTTGACAGACAATGGTCCGT
ACGGATATTTGACAGACACTATCATGA
ACGGATATTTGACAGACACAATACAAG
ACGGATATTTGACAGACAAAAGAGGCC
ACGGATATTTGACAGACAGTAGAAGCA
ACGGATATTTGACAGACAGCTATGGAA
ACGGATATTTGACAGACAACTCCAGGG
ACGGATATTTGACAGACAACAAGTGCA
ACGGATATTTGACAGACAGATGGTCCA
ACGGATATTTGACAGACATCCTCAATA
ACGGATATTTGACAGACAAATAAACAA
ACGGATATTTGACAGACACTGTACGGA
ACGGATATTTGACAGACACTAGATAGA
ACGGATATTTGACAGACAAGCTATGTG
ACGGATATTTGACAGACAAAATGGAGG
ACGGATATTTGACAGACAAGCCGCAAG
ACGGATATTTGACAGACAACAGTAAAC
ACGGATATTTGACAGACAAACGTGTGA
ACGGATATTTGACAGACAACTGAATTC
ACGGATATTTGACAGACAAAGGGTCAG
ACGGATATTTGACAGACATGTCTATCA
ACGGATATTTGACAGACATCAGATTCA
ACGGATATTTGACAGACACACGATCCG
ACGGATATTTGACAGACAAACAGAAAC
ACGGATATTTGACAGACACATGAATGA
ACGGATATTTGACAGACACGTACTACG
ACGGATATTTGACAGACATTCAGCTCA
ACGGATATTTGACAGACAAAGGCCGCA
ACGGATATTTGACAGACAGGTTGGACA
ACGGATATTTGACAGACACGTCTAGGT
ACGGATATTTGACAGACAAATTCGGCG
ACGGATATTTGACAGACACAACCTCCA
ACGGATATTTGACAGACACAATAGGGT
ACGGATATTTGACAGACAACAGGCTCC
ACGGATATTTGACAGACAACAACTAGT
ACGGATATTTGACAGACAAGTTGTTCT
ACGGATATTTGACAGACAAATTACCGG
ACGGATATTTGACAGACAACAAACTTT
ACGGATATTTGACAGACATCTCGGTTA
ACGGATATTTGACAGACAACTAGACCG
ACGGATATTTGACAGACAACTCATACG
ACGGATATTTGACAGACAATCGAGTCT
ACGGATATTTGACAGACACATAGGTCA
ACGGATATTTGACAGACATTAGGCATA
ACGGATATTATTAGGCATAAGCCTTCT
ACGGATATTATTAGGCATATCATTCTG
ACGGATATTATTAGGCATCACAAGTAT
ACGGATATTATTAGGCATACACCTTAG
ACGGATATTATTAGGCATGAACGACAA
ACGGATATTATTAGGCATAGTCTGTAC
ACGGATATTATTAGGCATAAATTACAG
ACGGATATTATTAGGCATGGCTACAGA
ACGGATATTATTAGGCATAATGTATCG
ACGGATATTATTAGGCATCAAGTAGAA
ACGGATATTATTAGGCATGATCTCTTA
ACGGATATTATTAGGCATAACAACGCG
ACGGATATTATTAGGCATGGTGAGTTA
ACGGATATTATTAGGCATCAGGGAGGG
ACGGATATTATTAGGCATTCCGTCTTA
ACGGATATTATTAGGCATTGCATAGTA
ACGGATATTATTAGGCATACTTACGAT
ACGGATATTATTAGGCATTGTATGCGA
ACGGATATTATTAGGCATGCTCCTTGA
ACGGATATTATTAGGCATGGCACAACA
ACGGATATTATTAGGCATCTCAAGACA
ACGGATATTATTAGGCATACGCTGTTG
ACGGATATTATTAGGCATATATTGTAA
ACGGATATTATTAGGCATAAGTTTACG
ACGGATATTATTAGGCATCAGCCTGGC
ACGGATATTATTAGGCATCTATTAGCC
ACGGATATTATTAGGCATCAAACGTGG
ACGGATATTATTAGGCATAAAGTCATT
ACGGATATTATTAGGCATGTCTTGGCA
ACGGATATTATTAGGCATGATCAGCGA
ACGGATATTATTAGGCATACATTCGGC
ACGGATATTATTAGGCATAGTAATTAG
ACGGATATTATTAGGCATTGAAGCCAA
ACGGATATTATTAGGCATTCTACGACA
ACGGATATTATTAGGCATCATAACGTT
ACGGATATTATTAGGCATATGGGACTC
ACGGATATTATTAGGCATGATAGAGGA
ACGGATATTATTAGGCATCTACATGCG
ACGGATATTATTAGGCATCAACGATCT
ACGGATATTATTAGGCATGTTAGCCTA
ACGGATATTATTAGGCATAGTTGCATC
ACGGATATTATTAGGCATAAGGGAACT
ACGGATATTATTAGGCATACTACATAT
ACGGATATTATTAGGCATCTAAGCTTC
ACGGATATTATTAGGCATACGAACCAG
ACGGATATTATTAGGCATTACTTCGGA
ACGGATATTATTAGGCATAACATCCAT
ACGGATATTATTAGGCATAGCCTGGTT
ACGGATATTATTAGGCATCAAGTTTCC
ACGGATATTATTAGGCATCAGGCATTT
ACGGATATTATTAGGCATACGTGGGAG
ACGGATATTATTAGGCATTCTCACGGA
ACGGATATTATTAGGCATGCAACATTA
ACGGATATTATTAGGCATATGGTCCGT
ACGGATATTATTAGGCATCTATCATGA
ACGGATATTATTAGGCATCAATACAAG
ACGGATATTATTAGGCATAAAGAGGCC
ACGGATATTATTAGGCATGTAGAAGCA
ACGGATATTATTAGGCATGCTATGGAA
ACGGATATTATTAGGCATACTCCAGGG
ACGGATATTATTAGGCATACAAGTGCA
ACGGATATTATTAGGCATGATGGTCCA
ACGGATATTATTAGGCATTCCTCAATA
ACGGATATTATTAGGCATAATAAACAA
ACGGATATTATTAGGCATCTGTACGGA
ACGGATATTATTAGGCATCTAGATAGA
ACGGATATTATTAGGCATAGCTATGTG
ACGGATATTATTAGGCATAAATGGAGG
ACGGATATTATTAGGCATAGCCGCAAG
ACGGATATTATTAGGCATACAGTAAAC
ACGGATATTATTAGGCATAACGTGTGA
ACGGATATTATTAGGCATACTGAATTC
ACGGATATTATTAGGCATAAGGGTCAG
ACGGATATTATTAGGCATTGTCTATCA
ACGGATATTATTAGGCATTCAGATTCA
ACGGATATTATTAGGCATCACGATCCG
ACGGATATTATTAGGCATAACAGAAAC
ACGGATATTATTAGGCATCATGAATGA
ACGGATATTATTAGGCATCGTACTACG
ACGGATATTATTAGGCATTTCAGCTCA
ACGGATATTATTAGGCATAAGGCCGCA
ACGGATATTATTAGGCATGGTTGGACA
ACGGATATTATTAGGCATCGTCTAGGT
ACGGATATTATTAGGCATAATTCGGCG
ACGGATATTATTAGGCATCAACCTCCA
ACGGATATTATTAGGCATCAATAGGGT
ACGGATATTATTAGGCATACAGGCTCC
ACGGATATTATTAGGCATACAACTAGT
ACGGATATTATTAGGCATAGTTGTTCT
ACGGATATTATTAGGCATAATTACCGG
ACGGATATTATTAGGCATACAAACTTT
ACGGATATTATTAGGCATTCTCGGTTA
ACGGATATTATTAGGCATACTAGACCG
ACGGATATTATTAGGCATACTCATACG
ACGGATATTATTAGGCATATCGAGTCT
ACGGATATTATTAGGCATCATAGGTCA
ACGGATATTATTAGGCATTTAGGCATA
ACGGATATTGGAGTCTAAAAGCCTTCT
ACGGATATTGGAGTCTAAATCATTCTG
ACGGATATTGGAGTCTAACACAAGTAT
ACGGATATTGGAGTCTAAACACCTTAG
ACGGATATTGGAGTCTAAGAACGACAA
ACGGATATTGGAGTCTAAAGTCTGTAC
ACGGATATTGGAGTCTAAAAATTACAG
ACGGATATTGGAGTCTAAGGCTACAGA
ACGGATATTGGAGTCTAAAATGTATCG
ACGGATATTGGAGTCTAACAAGTAGAA
ACGGATATTGGAGTCTAAGATCTCTTA
ACGGATATTGGAGTCTAAAACAACGCG
ACGGATATTGGAGTCTAAGGTGAGTTA
ACGGATATTGGAGTCTAACAGGGAGGG
ACGGATATTGGAGTCTAATCCGTCTTA
ACGGATATTGGAGTCTAATGCATAGTA
ACGGATATTGGAGTCTAAACTTACGAT
ACGGATATTGGAGTCTAATGTATGCGA
ACGGATATTGGAGTCTAAGCTCCTTGA
ACGGATATTGGAGTCTAAGGCACAACA
ACGGATATTGGAGTCTAACTCAAGACA
ACGGATATTGGAGTCTAAACGCTGTTG
ACGGATATTGGAGTCTAAATATTGTAA
ACGGATATTGGAGTCTAAAAGTTTACG
ACGGATATTGGAGTCTAACAGCCTGGC
ACGGATATTGGAGTCTAACTATTAGCC
ACGGATATTGGAGTCTAACAAACGTGG
ACGGATATTGGAGTCTAAAAAGTCATT
ACGGATATTGGAGTCTAAGTCTTGGCA
ACGGATATTGGAGTCTAAGATCAGCGA
ACGGATATTGGAGTCTAAACATTCGGC
ACGGATATTGGAGTCTAAAGTAATTAG
ACGGATATTGGAGTCTAATGAAGCCAA
ACGGATATTGGAGTCTAATCTACGACA
ACGGATATTGGAGTCTAACATAACGTT
ACGGATATTGGAGTCTAAATGGGACTC
ACGGATATTGGAGTCTAAGATAGAGGA
ACGGATATTGGAGTCTAACTACATGCG
ACGGATATTGGAGTCTAACAACGATCT
ACGGATATTGGAGTCTAAGTTAGCCTA
ACGGATATTGGAGTCTAAAGTTGCATC
ACGGATATTGGAGTCTAAAAGGGAACT
ACGGATATTGGAGTCTAAACTACATAT
ACGGATATTGGAGTCTAACTAAGCTTC
ACGGATATTGGAGTCTAAACGAACCAG
ACGGATATTGGAGTCTAATACTTCGGA
ACGGATATTGGAGTCTAAAACATCCAT
ACGGATATTGGAGTCTAAAGCCTGGTT
ACGGATATTGGAGTCTAACAAGTTTCC
ACGGATATTGGAGTCTAACAGGCATTT
ACGGATATTGGAGTCTAAACGTGGGAG
ACGGATATTGGAGTCTAATCTCACGGA
ACGGATATTGGAGTCTAAGCAACATTA
ACGGATATTGGAGTCTAAATGGTCCGT
ACGGATATTGGAGTCTAACTATCATGA
ACGGATATTGGAGTCTAACAATACAAG
ACGGATATTGGAGTCTAAAAAGAGGCC
ACGGATATTGGAGTCTAAGTAGAAGCA
ACGGATATTGGAGTCTAAGCTATGGAA
ACGGATATTGGAGTCTAAACTCCAGGG
ACGGATATTGGAGTCTAAACAAGTGCA
ACGGATATTGGAGTCTAAGATGGTCCA
ACGGATATTGGAGTCTAATCCTCAATA
ACGGATATTGGAGTCTAAAATAAACAA
ACGGATATTGGAGTCTAACTGTACGGA
ACGGATATTGGAGTCTAACTAGATAGA
ACGGATATTGGAGTCTAAAGCTATGTG
ACGGATATTGGAGTCTAAAAATGGAGG
ACGGATATTGGAGTCTAAAGCCGCAAG
ACGGATATTGGAGTCTAAACAGTAAAC
ACGGATATTGGAGTCTAAAACGTGTGA
ACGGATATTGGAGTCTAAACTGAATTC
ACGGATATTGGAGTCTAAAAGGGTCAG
ACGGATATTGGAGTCTAATGTCTATCA
ACGGATATTGGAGTCTAATCAGATTCA
ACGGATATTGGAGTCTAACACGATCCG
ACGGATATTGGAGTCTAAAACAGAAAC
ACGGATATTGGAGTCTAACATGAATGA
ACGGATATTGGAGTCTAACGTACTACG
ACGGATATTGGAGTCTAATTCAGCTCA
ACGGATATTGGAGTCTAAAAGGCCGCA
ACGGATATTGGAGTCTAAGGTTGGACA
ACGGATATTGGAGTCTAACGTCTAGGT
ACGGATATTGGAGTCTAAAATTCGGCG
ACGGATATTGGAGTCTAACAACCTCCA
ACGGATATTGGAGTCTAACAATAGGGT
ACGGATATTGGAGTCTAAACAGGCTCC
ACGGATATTGGAGTCTAAACAACTAGT
ACGGATATTGGAGTCTAAAGTTGTTCT
ACGGATATTGGAGTCTAAAATTACCGG
ACGGATATTGGAGTCTAAACAAACTTT
ACGGATATTGGAGTCTAATCTCGGTTA
ACGGATATTGGAGTCTAAACTAGACCG
ACGGATATTGGAGTCTAAACTCATACG
ACGGATATTGGAGTCTAAATCGAGTCT
ACGGATATTGGAGTCTAACATAGGTCA
ACGGATATTGGAGTCTAATTAGGCATA
ACGGATATTTAGAACACAAAGCCTTCT
ACGGATATTTAGAACACAATCATTCTG
ACGGATATTTAGAACACACACAAGTAT
ACGGATATTTAGAACACAACACCTTAG
ACGGATATTTAGAACACAGAACGACAA
ACGGATATTTAGAACACAAGTCTGTAC
ACGGATATTTAGAACACAAAATTACAG
ACGGATATTTAGAACACAGGCTACAGA
ACGGATATTTAGAACACAAATGTATCG
ACGGATATTTAGAACACACAAGTAGAA
ACGGATATTTAGAACACAGATCTCTTA
ACGGATATTTAGAACACAAACAACGCG
ACGGATATTTAGAACACAGGTGAGTTA
ACGGATATTTAGAACACACAGGGAGGG
ACGGATATTTAGAACACATCCGTCTTA
ACGGATATTTAGAACACATGCATAGTA
ACGGATATTTAGAACACAACTTACGAT
ACGGATATTTAGAACACATGTATGCGA
ACGGATATTTAGAACACAGCTCCTTGA
ACGGATATTTAGAACACAGGCACAACA
ACGGATATTTAGAACACACTCAAGACA
ACGGATATTTAGAACACAACGCTGTTG
ACGGATATTTAGAACACAATATTGTAA
ACGGATATTTAGAACACAAAGTTTACG
ACGGATATTTAGAACACACAGCCTGGC
ACGGATATTTAGAACACACTATTAGCC
ACGGATATTTAGAACACACAAACGTGG
ACGGATATTTAGAACACAAAAGTCATT
ACGGATATTTAGAACACAGTCTTGGCA
ACGGATATTTAGAACACAGATCAGCGA
ACGGATATTTAGAACACAACATTCGGC
ACGGATATTTAGAACACAAGTAATTAG
ACGGATATTTAGAACACATGAAGCCAA
ACGGATATTTAGAACACATCTACGACA
ACGGATATTTAGAACACACATAACGTT
ACGGATATTTAGAACACAATGGGACTC
ACGGATATTTAGAACACAGATAGAGGA
ACGGATATTTAGAACACACTACATGCG
ACGGATATTTAGAACACACAACGATCT
ACGGATATTTAGAACACAGTTAGCCTA
ACGGATATTTAGAACACAAGTTGCATC
ACGGATATTTAGAACACAAAGGGAACT
ACGGATATTTAGAACACAACTACATAT
ACGGATATTTAGAACACACTAAGCTTC
ACGGATATTTAGAACACAACGAACCAG
ACGGATATTTAGAACACATACTTCGGA
ACGGATATTTAGAACACAAACATCCAT
ACGGATATTTAGAACACAAGCCTGGTT
ACGGATATTTAGAACACACAAGTTTCC
ACGGATATTTAGAACACACAGGCATTT
ACGGATATTTAGAACACAACGTGGGAG
ACGGATATTTAGAACACATCTCACGGA
ACGGATATTTAGAACACAGCAACATTA
ACGGATATTTAGAACACAATGGTCCGT
ACGGATATTTAGAACACACTATCATGA
ACGGATATTTAGAACACACAATACAAG
ACGGATATTTAGAACACAAAAGAGGCC
ACGGATATTTAGAACACAGTAGAAGCA
ACGGATATTTAGAACACAGCTATGGAA
ACGGATATTTAGAACACAACTCCAGGG
ACGGATATTTAGAACACAACAAGTGCA
ACGGATATTTAGAACACAGATGGTCCA
ACGGATATTTAGAACACATCCTCAATA
ACGGATATTTAGAACACAAATAAACAA
ACGGATATTTAGAACACACTGTACGGA
ACGGATATTTAGAACACACTAGATAGA
ACGGATATTTAGAACACAAGCTATGTG
ACGGATATTTAGAACACAAAATGGAGG
ACGGATATTTAGAACACAAGCCGCAAG
ACGGATATTTAGAACACAACAGTAAAC
ACGGATATTTAGAACACAAACGTGTGA
ACGGATATTTAGAACACAACTGAATTC
ACGGATATTTAGAACACAAAGGGTCAG
ACGGATATTTAGAACACATGTCTATCA
ACGGATATTTAGAACACATCAGATTCA
ACGGATATTTAGAACACACACGATCCG
ACGGATATTTAGAACACAAACAGAAAC
ACGGATATTTAGAACACACATGAATGA
ACGGATATTTAGAACACACGTACTACG
ACGGATATTTAGAACACATTCAGCTCA
ACGGATATTTAGAACACAAAGGCCGCA
ACGGATATTTAGAACACAGGTTGGACA
ACGGATATTTAGAACACACGTCTAGGT
ACGGATATTTAGAACACAAATTCGGCG
ACGGATATTTAGAACACACAACCTCCA
ACGGATATTTAGAACACACAATAGGGT
ACGGATATTTAGAACACAACAGGCTCC
ACGGATATTTAGAACACAACAACTAGT
ACGGATATTTAGAACACAAGTTGTTCT
ACGGATATTTAGAACACAAATTACCGG
ACGGATATTTAGAACACAACAAACTTT
ACGGATATTTAGAACACATCTCGGTTA
ACGGATATTTAGAACACAACTAGACCG
ACGGATATTTAGAACACAACTCATACG
ACGGATATTTAGAACACAATCGAGTCT
ACGGATATTTAGAACACACATAGGTCA
ACGGATATTTAGAACACATTAGGCATA
ACGGATATTAAATAAATAAAGCCTTCT
ACGGATATTAAATAAATAATCATTCTG
ACGGATATTAAATAAATACACAAGTAT
ACGGATATTAAATAAATAACACCTTAG
ACGGATATTAAATAAATAGAACGACAA
ACGGATATTAAATAAATAAGTCTGTAC
ACGGATATTAAATAAATAAAATTACAG
ACGGATATTAAATAAATAGGCTACAGA
ACGGATATTAAATAAATAAATGTATCG
ACGGATATTAAATAAATACAAGTAGAA
ACGGATATTAAATAAATAGATCTCTTA
ACGGATATTAAATAAATAAACAACGCG
ACGGATATTAAATAAATAGGTGAGTTA
ACGGATATTAAATAAATACAGGGAGGG
ACGGATATTAAATAAATATCCGTCTTA
ACGGATATTAAATAAATATGCATAGTA
ACGGATATTAAATAAATAACTTACGAT
ACGGATATTAAATAAATATGTATGCGA
ACGGATATTAAATAAATAGCTCCTTGA
ACGGATATTAAATAAATAGGCACAACA
ACGGATATTAAATAAATACTCAAGACA
ACGGATATTAAATAAATAACGCTGTTG
ACGGATATTAAATAAATAATATTGTAA
ACGGATATTAAATAAATAAAGTTTACG
ACGGATATTAAATAAATACAGCCTGGC
ACGGATATTAAATAAATACTATTAGCC
ACGGATATTAAATAAATACAAACGTGG
ACGGATATTAAATAAATAAAAGTCATT
ACGGATATTAAATAAATAGTCTTGGCA
ACGGATATTAAATAAATAGATCAGCGA
ACGGATATTAAATAAATAACATTCGGC
ACGGATATTAAATAAATAAGTAATTAG
ACGGATATTAAATAAATATGAAGCCAA
ACGGATATTAAATAAATATCTACGACA
ACGGATATTAAATAAATACATAACGTT
ACGGATATTAAATAAATAATGGGACTC
ACGGATATTAAATAAATAGATAGAGGA
ACGGATATTAAATAAATACTACATGCG
ACGGATATTAAATAAATACAACGATCT
ACGGATATTAAATAAATAGTTAGCCTA
ACGGATATTAAATAAATAAGTTGCATC
ACGGATATTAAATAAATAAAGGGAACT
ACGGATATTAAATAAATAACTACATAT
ACGGATATTAAATAAATACTAAGCTTC
ACGGATATTAAATAAATAACGAACCAG
ACGGATATTAAATAAATATACTTCGGA
ACGGATATTAAATAAATAAACATCCAT
ACGGATATTAAATAAATAAGCCTGGTT
ACGGATATTAAATAAATACAAGTTTCC
ACGGATATTAAATAAATACAGGCATTT
ACGGATATTAAATAAATAACGTGGGAG
ACGGATATTAAATAAATATCTCACGGA
ACGGATATTAAATAAATAGCAACATTA
ACGGATATTAAATAAATAATGGTCCGT
ACGGATATTAAATAAATACTATCATGA
ACGGATATTAAATAAATACAATACAAG
ACGGATATTAAATAAATAAAAGAGGCC
ACGGATATTAAATAAATAGTAGAAGCA
ACGGATATTAAATAAATAGCTATGGAA
ACGGATATTAAATAAATAACTCCAGGG
ACGGATATTAAATAAATAACAAGTGCA
ACGGATATTAAATAAATAGATGGTCCA
ACGGATATTAAATAAATATCCTCAATA
ACGGATATTAAATAAATAAATAAACAA
ACGGATATTAAATAAATACTGTACGGA
ACGGATATTAAATAAATACTAGATAGA
ACGGATATTAAATAAATAAGCTATGTG
ACGGATATTAAATAAATAAAATGGAGG
ACGGATATTAAATAAATAAGCCGCAAG
ACGGATATTAAATAAATAACAGTAAAC
ACGGATATTAAATAAATAAACGTGTGA
ACGGATATTAAATAAATAACTGAATTC
ACGGATATTAAATAAATAAAGGGTCAG
ACGGATATTAAATAAATATGTCTATCA
ACGGATATTAAATAAATATCAGATTCA
ACGGATATTAAATAAATACACGATCCG
ACGGATATTAAATAAATAAACAGAAAC
ACGGATATTAAATAAATACATGAATGA
ACGGATATTAAATAAATACGTACTACG
ACGGATATTAAATAAATATTCAGCTCA
ACGGATATTAAATAAATAAAGGCCGCA
ACGGATATTAAATAAATAGGTTGGACA
ACGGATATTAAATAAATACGTCTAGGT
ACGGATATTAAATAAATAAATTCGGCG
ACGGATATTAAATAAATACAACCTCCA
ACGGATATTAAATAAATACAATAGGGT
ACGGATATTAAATAAATAACAGGCTCC
ACGGATATTAAATAAATAACAACTAGT
ACGGATATTAAATAAATAAGTTGTTCT
ACGGATATTAAATAAATAAATTACCGG
ACGGATATTAAATAAATAACAAACTTT
ACGGATATTAAATAAATATCTCGGTTA
ACGGATATTAAATAAATAACTAGACCG
ACGGATATTAAATAAATAACTCATACG
ACGGATATTAAATAAATAATCGAGTCT
ACGGATATTAAATAAATACATAGGTCA
ACGGATATTAAATAAATATTAGGCATA
ACGGATATTCCGACAAGAAAGCCTTCT
ACGGATATTCCGACAAGAATCATTCTG
ACGGATATTCCGACAAGACACAAGTAT
ACGGATATTCCGACAAGAACACCTTAG
ACGGATATTCCGACAAGAGAACGACAA
ACGGATATTCCGACAAGAAGTCTGTAC
ACGGATATTCCGACAAGAAAATTACAG
ACGGATATTCCGACAAGAGGCTACAGA
ACGGATATTCCGACAAGAAATGTATCG
ACGGATATTCCGACAAGACAAGTAGAA
ACGGATATTCCGACAAGAGATCTCTTA
ACGGATATTCCGACAAGAAACAACGCG
ACGGATATTCCGACAAGAGGTGAGTTA
ACGGATATTCCGACAAGACAGGGAGGG
ACGGATATTCCGACAAGATCCGTCTTA
ACGGATATTCCGACAAGATGCATAGTA
ACGGATATTCCGACAAGAACTTACGAT
ACGGATATTCCGACAAGATGTATGCGA
ACGGATATTCCGACAAGAGCTCCTTGA
ACGGATATTCCGACAAGAGGCACAACA
ACGGATATTCCGACAAGACTCAAGACA
ACGGATATTCCGACAAGAACGCTGTTG
ACGGATATTCCGACAAGAATATTGTAA
ACGGATATTCCGACAAGAAAGTTTACG
ACGGATATTCCGACAAGACAGCCTGGC
ACGGATATTCCGACAAGACTATTAGCC
ACGGATATTCCGACAAGACAAACGTGG
ACGGATATTCCGACAAGAAAAGTCATT
ACGGATATTCCGACAAGAGTCTTGGCA
ACGGATATTCCGACAAGAGATCAGCGA
ACGGATATTCCGACAAGAACATTCGGC
ACGGATATTCCGACAAGAAGTAATTAG
ACGGATATTCCGACAAGATGAAGCCAA
ACGGATATTCCGACAAGATCTACGACA
ACGGATATTCCGACAAGACATAACGTT
ACGGATATTCCGACAAGAATGGGACTC
ACGGATATTCCGACAAGAGATAGAGGA
ACGGATATTCCGACAAGACTACATGCG
ACGGATATTCCGACAAGACAACGATCT
ACGGATATTCCGACAAGAGTTAGCCTA
ACGGATATTCCGACAAGAAGTTGCATC
ACGGATATTCCGACAAGAAAGGGAACT
ACGGATATTCCGACAAGAACTACATAT
ACGGATATTCCGACAAGACTAAGCTTC
ACGGATATTCCGACAAGAACGAACCAG
ACGGATATTCCGACAAGATACTTCGGA
ACGGATATTCCGACAAGAAACATCCAT
ACGGATATTCCGACAAGAAGCCTGGTT
ACGGATATTCCGACAAGACAAGTTTCC
ACGGATATTCCGACAAGACAGGCATTT
ACGGATATTCCGACAAGAACGTGGGAG
ACGGATATTCCGACAAGATCTCACGGA
ACGGATATTCCGACAAGAGCAACATTA
ACGGATATTCCGACAAGAATGGTCCGT
ACGGATATTCCGACAAGACTATCATGA
ACGGATATTCCGACAAGACAATACAAG
ACGGATATTCCGACAAGAAAAGAGGCC
ACGGATATTCCGACAAGAGTAGAAGCA
ACGGATATTCCGACAAGAGCTATGGAA
ACGGATATTCCGACAAGAACTCCAGGG
ACGGATATTCCGACAAGAACAAGTGCA
ACGGATATTCCGACAAGAGATGGTCCA
ACGGATATTCCGACAAGATCCTCAATA
ACGGATATTCCGACAAGAAATAAACAA
ACGGATATTCCGACAAGACTGTACGGA
ACGGATATTCCGACAAGACTAGATAGA
ACGGATATTCCGACAAGAAGCTATGTG
ACGGATATTCCGACAAGAAAATGGAGG
ACGGATATTCCGACAAGAAGCCGCAAG
ACGGATATTCCGACAAGAACAGTAAAC
ACGGATATTCCGACAAGAAACGTGTGA
ACGGATATTCCGACAAGAACTGAATTC
ACGGATATTCCGACAAGAAAGGGTCAG
ACGGATATTCCGACAAGATGTCTATCA
ACGGATATTCCGACAAGATCAGATTCA
ACGGATATTCCGACAAGACACGATCCG
ACGGATATTCCGACAAGAAACAGAAAC
ACGGATATTCCGACAAGACATGAATGA
ACGGATATTCCGACAAGACGTACTACG
ACGGATATTCCGACAAGATTCAGCTCA
ACGGATATTCCGACAAGAAAGGCCGCA
ACGGATATTCCGACAAGAGGTTGGACA
ACGGATATTCCGACAAGACGTCTAGGT
ACGGATATTCCGACAAGAAATTCGGCG
ACGGATATTCCGACAAGACAACCTCCA
ACGGATATTCCGACAAGACAATAGGGT
ACGGATATTCCGACAAGAACAGGCTCC
ACGGATATTCCGACAAGAACAACTAGT
ACGGATATTCCGACAAGAAGTTGTTCT
ACGGATATTCCGACAAGAAATTACCGG
ACGGATATTCCGACAAGAACAAACTTT
ACGGATATTCCGACAAGATCTCGGTTA
ACGGATATTCCGACAAGAACTAGACCG
ACGGATATTCCGACAAGAACTCATACG
ACGGATATTCCGACAAGAATCGAGTCT
ACGGATATTCCGACAAGACATAGGTCA
ACGGATATTCCGACAAGATTAGGCATA
ACGGATATTCACCTACCCAAGCCTTCT
ACGGATATTCACCTACCCATCATTCTG
ACGGATATTCACCTACCCCACAAGTAT
ACGGATATTCACCTACCCACACCTTAG
ACGGATATTCACCTACCCGAACGACAA
ACGGATATTCACCTACCCAGTCTGTAC
ACGGATATTCACCTACCCAAATTACAG
ACGGATATTCACCTACCCGGCTACAGA
ACGGATATTCACCTACCCAATGTATCG
ACGGATATTCACCTACCCCAAGTAGAA
ACGGATATTCACCTACCCGATCTCTTA
ACGGATATTCACCTACCCAACAACGCG
ACGGATATTCACCTACCCGGTGAGTTA
ACGGATATTCACCTACCCCAGGGAGGG
ACGGATATTCACCTACCCTCCGTCTTA
ACGGATATTCACCTACCCTGCATAGTA
ACGGATATTCACCTACCCACTTACGAT
ACGGATATTCACCTACCCTGTATGCGA
ACGGATATTCACCTACCCGCTCCTTGA
ACGGATATTCACCTACCCGGCACAACA
ACGGATATTCACCTACCCCTCAAGACA
ACGGATATTCACCTACCCACGCTGTTG
ACGGATATTCACCTACCCATATTGTAA
ACGGATATTCACCTACCCAAGTTTACG
ACGGATATTCACCTACCCCAGCCTGGC
ACGGATATTCACCTACCCCTATTAGCC
ACGGATATTCACCTACCCCAAACGTGG
ACGGATATTCACCTACCCAAAGTCATT
ACGGATATTCACCTACCCGTCTTGGCA
ACGGATATTCACCTACCCGATCAGCGA
ACGGATATTCACCTACCCACATTCGGC
ACGGATATTCACCTACCCAGTAATTAG
ACGGATATTCACCTACCCTGAAGCCAA
ACGGATATTCACCTACCCTCTACGACA
ACGGATATTCACCTACCCCATAACGTT
ACGGATATTCACCTACCCATGGGACTC
ACGGATATTCACCTACCCGATAGAGGA
ACGGATATTCACCTACCCCTACATGCG
ACGGATATTCACCTACCCCAACGATCT
ACGGATATTCACCTACCCGTTAGCCTA
ACGGATATTCACCTACCCAGTTGCATC
ACGGATATTCACCTACCCAAGGGAACT
ACGGATATTCACCTACCCACTACATAT
ACGGATATTCACCTACCCCTAAGCTTC
ACGGATATTCACCTACCCACGAACCAG
ACGGATATTCACCTACCCTACTTCGGA
ACGGATATTCACCTACCCAACATCCAT
ACGGATATTCACCTACCCAGCCTGGTT
ACGGATATTCACCTACCCCAAGTTTCC
ACGGATATTCACCTACCCCAGGCATTT
ACGGATATTCACCTACCCACGTGGGAG
ACGGATATTCACCTACCCTCTCACGGA
ACGGATATTCACCTACCCGCAACATTA
ACGGATATTCACCTACCCATGGTCCGT
ACGGATATTCACCTACCCCTATCATGA
ACGGATATTCACCTACCCCAATACAAG
ACGGATATTCACCTACCCAAAGAGGCC
ACGGATATTCACCTACCCGTAGAAGCA
ACGGATATTCACCTACCCGCTATGGAA
ACGGATATTCACCTACCCACTCCAGGG
ACGGATATTCACCTACCCACAAGTGCA
ACGGATATTCACCTACCCGATGGTCCA
ACGGATATTCACCTACCCTCCTCAATA
ACGGATATTCACCTACCCAATAAACAA
ACGGATATTCACCTACCCCTGTACGGA
ACGGATATTCACCTACCCCTAGATAGA
ACGGATATTCACCTACCCAGCTATGTG
ACGGATATTCACCTACCCAAATGGAGG
ACGGATATTCACCTACCCAGCCGCAAG
ACGGATATTCACCTACCCACAGTAAAC
ACGGATATTCACCTACCCAACGTGTGA
ACGGATATTCACCTACCCACTGAATTC
ACGGATATTCACCTACCCAAGGGTCAG
ACGGATATTCACCTACCCTGTCTATCA
ACGGATATTCACCTACCCTCAGATTCA
ACGGATATTCACCTACCCCACGATCCG
ACGGATATTCACCTACCCAACAGAAAC
ACGGATATTCACCTACCCCATGAATGA
ACGGATATTCACCTACCCCGTACTACG
ACGGATATTCACCTACCCTTCAGCTCA
ACGGATATTCACCTACCCAAGGCCGCA
ACGGATATTCACCTACCCGGTTGGACA
ACGGATATTCACCTACCCCGTCTAGGT
ACGGATATTCACCTACCCAATTCGGCG
ACGGATATTCACCTACCCCAACCTCCA
ACGGATATTCACCTACCCCAATAGGGT
ACGGATATTCACCTACCCACAGGCTCC
ACGGATATTCACCTACCCACAACTAGT
ACGGATATTCACCTACCCAGTTGTTCT
ACGGATATTCACCTACCCAATTACCGG
ACGGATATTCACCTACCCACAAACTTT
ACGGATATTCACCTACCCTCTCGGTTA
ACGGATATTCACCTACCCACTAGACCG
ACGGATATTCACCTACCCACTCATACG
ACGGATATTCACCTACCCATCGAGTCT
ACGGATATTCACCTACCCCATAGGTCA
ACGGATATTCACCTACCCTTAGGCATA
ACGGATATTAAGAGTAGAAAGCCTTCT
ACGGATATTAAGAGTAGAATCATTCTG
ACGGATATTAAGAGTAGACACAAGTAT
ACGGATATTAAGAGTAGAACACCTTAG
ACGGATATTAAGAGTAGAGAACGACAA
ACGGATATTAAGAGTAGAAGTCTGTAC
ACGGATATTAAGAGTAGAAAATTACAG
ACGGATATTAAGAGTAGAGGCTACAGA
ACGGATATTAAGAGTAGAAATGTATCG
ACGGATATTAAGAGTAGACAAGTAGAA
ACGGATATTAAGAGTAGAGATCTCTTA
ACGGATATTAAGAGTAGAAACAACGCG
ACGGATATTAAGAGTAGAGGTGAGTTA
ACGGATATTAAGAGTAGACAGGGAGGG
ACGGATATTAAGAGTAGATCCGTCTTA
ACGGATATTAAGAGTAGATGCATAGTA
ACGGATATTAAGAGTAGAACTTACGAT
ACGGATATTAAGAGTAGATGTATGCGA
ACGGATATTAAGAGTAGAGCTCCTTGA
ACGGATATTAAGAGTAGAGGCACAACA
ACGGATATTAAGAGTAGACTCAAGACA
ACGGATATTAAGAGTAGAACGCTGTTG
ACGGATATTAAGAGTAGAATATTGTAA
ACGGATATTAAGAGTAGAAAGTTTACG
ACGGATATTAAGAGTAGACAGCCTGGC
ACGGATATTAAGAGTAGACTATTAGCC
ACGGATATTAAGAGTAGACAAACGTGG
ACGGATATTAAGAGTAGAAAAGTCATT
ACGGATATTAAGAGTAGAGTCTTGGCA
ACGGATATTAAGAGTAGAGATCAGCGA
ACGGATATTAAGAGTAGAACATTCGGC
ACGGATATTAAGAGTAGAAGTAATTAG
ACGGATATTAAGAGTAGATGAAGCCAA
ACGGATATTAAGAGTAGATCTACGACA
ACGGATATTAAGAGTAGACATAACGTT
ACGGATATTAAGAGTAGAATGGGACTC
ACGGATATTAAGAGTAGAGATAGAGGA
ACGGATATTAAGAGTAGACTACATGCG
ACGGATATTAAGAGTAGACAACGATCT
ACGGATATTAAGAGTAGAGTTAGCCTA
ACGGATATTAAGAGTAGAAGTTGCATC
ACGGATATTAAGAGTAGAAAGGGAACT
ACGGATATTAAGAGTAGAACTACATAT
ACGGATATTAAGAGTAGACTAAGCTTC
ACGGATATTAAGAGTAGAACGAACCAG
ACGGATATTAAGAGTAGATACTTCGGA
ACGGATATTAAGAGTAGAAACATCCAT
ACGGATATTAAGAGTAGAAGCCTGGTT
ACGGATATTAAGAGTAGACAAGTTTCC
ACGGATATTAAGAGTAGACAGGCATTT
ACGGATATTAAGAGTAGAACGTGGGAG
ACGGATATTAAGAGTAGATCTCACGGA
ACGGATATTAAGAGTAGAGCAACATTA
ACGGATATTAAGAGTAGAATGGTCCGT
ACGGATATTAAGAGTAGACTATCATGA
ACGGATATTAAGAGTAGACAATACAAG
ACGGATATTAAGAGTAGAAAAGAGGCC
ACGGATATTAAGAGTAGAGTAGAAGCA
ACGGATATTAAGAGTAGAGCTATGGAA
ACGGATATTAAGAGTAGAACTCCAGGG
ACGGATATTAAGAGTAGAACAAGTGCA
ACGGATATTAAGAGTAGAGATGGTCCA
ACGGATATTAAGAGTAGATCCTCAATA
ACGGATATTAAGAGTAGAAATAAACAA
ACGGATATTAAGAGTAGACTGTACGGA
ACGGATATTAAGAGTAGACTAGATAGA
ACGGATATTAAGAGTAGAAGCTATGTG
ACGGATATTAAGAGTAGAAAATGGAGG
ACGGATATTAAGAGTAGAAGCCGCAAG
ACGGATATTAAGAGTAGAACAGTAAAC
ACGGATATTAAGAGTAGAAACGTGTGA
ACGGATATTAAGAGTAGAACTGAATTC
ACGGATATTAAGAGTAGAAAGGGTCAG
ACGGATATTAAGAGTAGATGTCTATCA
ACGGATATTAAGAGTAGATCAGATTCA
ACGGATATTAAGAGTAGACACGATCCG
ACGGATATTAAGAGTAGAAACAGAAAC
ACGGATATTAAGAGTAGACATGAATGA
ACGGATATTAAGAGTAGACGTACTACG
ACGGATATTAAGAGTAGATTCAGCTCA
ACGGATATTAAGAGTAGAAAGGCCGCA
ACGGATATTAAGAGTAGAGGTTGGACA
ACGGATATTAAGAGTAGACGTCTAGGT
ACGGATATTAAGAGTAGAAATTCGGCG
ACGGATATTAAGAGTAGACAACCTCCA
ACGGATATTAAGAGTAGACAATAGGGT
ACGGATATTAAGAGTAGAACAGGCTCC
ACGGATATTAAGAGTAGAACAACTAGT
ACGGATATTAAGAGTAGAAGTTGTTCT
ACGGATATTAAGAGTAGAAATTACCGG
ACGGATATTAAGAGTAGAACAAACTTT
ACGGATATTAAGAGTAGATCTCGGTTA
ACGGATATTAAGAGTAGAACTAGACCG
ACGGATATTAAGAGTAGAACTCATACG
ACGGATATTAAGAGTAGAATCGAGTCT
ACGGATATTAAGAGTAGACATAGGTCA
ACGGATATTAAGAGTAGATTAGGCATA
ACGGATATTTCATTGAGAAAGCCTTCT
ACGGATATTTCATTGAGAATCATTCTG
ACGGATATTTCATTGAGACACAAGTAT
ACGGATATTTCATTGAGAACACCTTAG
ACGGATATTTCATTGAGAGAACGACAA
ACGGATATTTCATTGAGAAGTCTGTAC
ACGGATATTTCATTGAGAAAATTACAG
ACGGATATTTCATTGAGAGGCTACAGA
ACGGATATTTCATTGAGAAATGTATCG
ACGGATATTTCATTGAGACAAGTAGAA
ACGGATATTTCATTGAGAGATCTCTTA
ACGGATATTTCATTGAGAAACAACGCG
ACGGATATTTCATTGAGAGGTGAGTTA
ACGGATATTTCATTGAGACAGGGAGGG
ACGGATATTTCATTGAGATCCGTCTTA
ACGGATATTTCATTGAGATGCATAGTA
ACGGATATTTCATTGAGAACTTACGAT
ACGGATATTTCATTGAGATGTATGCGA
ACGGATATTTCATTGAGAGCTCCTTGA
ACGGATATTTCATTGAGAGGCACAACA
ACGGATATTTCATTGAGACTCAAGACA
ACGGATATTTCATTGAGAACGCTGTTG
ACGGATATTTCATTGAGAATATTGTAA
ACGGATATTTCATTGAGAAAGTTTACG
ACGGATATTTCATTGAGACAGCCTGGC
ACGGATATTTCATTGAGACTATTAGCC
ACGGATATTTCATTGAGACAAACGTGG
ACGGATATTTCATTGAGAAAAGTCATT
ACGGATATTTCATTGAGAGTCTTGGCA
ACGGATATTTCATTGAGAGATCAGCGA
ACGGATATTTCATTGAGAACATTCGGC
ACGGATATTTCATTGAGAAGTAATTAG
ACGGATATTTCATTGAGATGAAGCCAA
ACGGATATTTCATTGAGATCTACGACA
ACGGATATTTCATTGAGACATAACGTT
ACGGATATTTCATTGAGAATGGGACTC
ACGGATATTTCATTGAGAGATAGAGGA
ACGGATATTTCATTGAGACTACATGCG
ACGGATATTTCATTGAGACAACGATCT
ACGGATATTTCATTGAGAGTTAGCCTA
ACGGATATTTCATTGAGAAGTTGCATC
ACGGATATTTCATTGAGAAAGGGAACT
ACGGATATTTCATTGAGAACTACATAT
ACGGATATTTCATTGAGACTAAGCTTC
ACGGATATTTCATTGAGAACGAACCAG
ACGGATATTTCATTGAGATACTTCGGA
ACGGATATTTCATTGAGAAACATCCAT
ACGGATATTTCATTGAGAAGCCTGGTT
ACGGATATTTCATTGAGACAAGTTTCC
ACGGATATTTCATTGAGACAGGCATTT
ACGGATATTTCATTGAGAACGTGGGAG
ACGGATATTTCATTGAGATCTCACGGA
ACGGATATTTCATTGAGAGCAACATTA
ACGGATATTTCATTGAGAATGGTCCGT
ACGGATATTTCATTGAGACTATCATGA
ACGGATATTTCATTGAGACAATACAAG
ACGGATATTTCATTGAGAAAAGAGGCC
ACGGATATTTCATTGAGAGTAGAAGCA
ACGGATATTTCATTGAGAGCTATGGAA
ACGGATATTTCATTGAGAACTCCAGGG
ACGGATATTTCATTGAGAACAAGTGCA
ACGGATATTTCATTGAGAGATGGTCCA
ACGGATATTTCATTGAGATCCTCAATA
ACGGATATTTCATTGAGAAATAAACAA
ACGGATATTTCATTGAGACTGTACGGA
ACGGATATTTCATTGAGACTAGATAGA
ACGGATATTTCATTGAGAAGCTATGTG
ACGGATATTTCATTGAGAAAATGGAGG
ACGGATATTTCATTGAGAAGCCGCAAG
ACGGATATTTCATTGAGAACAGTAAAC
ACGGATATTTCATTGAGAAACGTGTGA
ACGGATATTTCATTGAGAACTGAATTC
ACGGATATTTCATTGAGAAAGGGTCAG
ACGGATATTTCATTGAGATGTCTATCA
ACGGATATTTCATTGAGATCAGATTCA
ACGGATATTTCATTGAGACACGATCCG
ACGGATATTTCATTGAGAAACAGAAAC
ACGGATATTTCATTGAGACATGAATGA
ACGGATATTTCATTGAGACGTACTACG
ACGGATATTTCATTGAGATTCAGCTCA
ACGGATATTTCATTGAGAAAGGCCGCA
ACGGATATTTCATTGAGAGGTTGGACA
ACGGATATTTCATTGAGACGTCTAGGT
ACGGATATTTCATTGAGAAATTCGGCG
ACGGATATTTCATTGAGACAACCTCCA
ACGGATATTTCATTGAGACAATAGGGT
ACGGATATTTCATTGAGAACAGGCTCC
ACGGATATTTCATTGAGAACAACTAGT
ACGGATATTTCATTGAGAAGTTGTTCT
ACGGATATTTCATTGAGAAATTACCGG
ACGGATATTTCATTGAGAACAAACTTT
ACGGATATTTCATTGAGATCTCGGTTA
ACGGATATTTCATTGAGAACTAGACCG
ACGGATATTTCATTGAGAACTCATACG
ACGGATATTTCATTGAGAATCGAGTCT
ACGGATATTTCATTGAGACATAGGTCA
ACGGATATTTCATTGAGATTAGGCATA
ACGGATATTGACCTTAGAAAGCCTTCT
ACGGATATTGACCTTAGAATCATTCTG
ACGGATATTGACCTTAGACACAAGTAT
ACGGATATTGACCTTAGAACACCTTAG
ACGGATATTGACCTTAGAGAACGACAA
ACGGATATTGACCTTAGAAGTCTGTAC
ACGGATATTGACCTTAGAAAATTACAG
ACGGATATTGACCTTAGAGGCTACAGA
ACGGATATTGACCTTAGAAATGTATCG
ACGGATATTGACCTTAGACAAGTAGAA
ACGGATATTGACCTTAGAGATCTCTTA
ACGGATATTGACCTTAGAAACAACGCG
ACGGATATTGACCTTAGAGGTGAGTTA
ACGGATATTGACCTTAGACAGGGAGGG
ACGGATATTGACCTTAGATCCGTCTTA
ACGGATATTGACCTTAGATGCATAGTA
ACGGATATTGACCTTAGAACTTACGAT
ACGGATATTGACCTTAGATGTATGCGA
ACGGATATTGACCTTAGAGCTCCTTGA
ACGGATATTGACCTTAGAGGCACAACA
ACGGATATTGACCTTAGACTCAAGACA
ACGGATATTGACCTTAGAACGCTGTTG
ACGGATATTGACCTTAGAATATTGTAA
ACGGATATTGACCTTAGAAAGTTTACG
ACGGATATTGACCTTAGACAGCCTGGC
ACGGATATTGACCTTAGACTATTAGCC
ACGGATATTGACCTTAGACAAACGTGG
ACGGATATTGACCTTAGAAAAGTCATT
ACGGATATTGACCTTAGAGTCTTGGCA
ACGGATATTGACCTTAGAGATCAGCGA
ACGGATATTGACCTTAGAACATTCGGC
ACGGATATTGACCTTAGAAGTAATTAG
ACGGATATTGACCTTAGATGAAGCCAA
ACGGATATTGACCTTAGATCTACGACA
ACGGATATTGACCTTAGACATAACGTT
ACGGATATTGACCTTAGAATGGGACTC
ACGGATATTGACCTTAGAGATAGAGGA
ACGGATATTGACCTTAGACTACATGCG
ACGGATATTGACCTTAGACAACGATCT
ACGGATATTGACCTTAGAGTTAGCCTA
ACGGATATTGACCTTAGAAGTTGCATC
ACGGATATTGACCTTAGAAAGGGAACT
ACGGATATTGACCTTAGAACTACATAT
ACGGATATTGACCTTAGACTAAGCTTC
ACGGATATTGACCTTAGAACGAACCAG
ACGGATATTGACCTTAGATACTTCGGA
ACGGATATTGACCTTAGAAACATCCAT
ACGGATATTGACCTTAGAAGCCTGGTT
ACGGATATTGACCTTAGACAAGTTTCC
ACGGATATTGACCTTAGACAGGCATTT
ACGGATATTGACCTTAGAACGTGGGAG
ACGGATATTGACCTTAGATCTCACGGA
ACGGATATTGACCTTAGAGCAACATTA
ACGGATATTGACCTTAGAATGGTCCGT
ACGGATATTGACCTTAGACTATCATGA
ACGGATATTGACCTTAGACAATACAAG
ACGGATATTGACCTTAGAAAAGAGGCC
ACGGATATTGACCTTAGAGTAGAAGCA
ACGGATATTGACCTTAGAGCTATGGAA
ACGGATATTGACCTTAGAACTCCAGGG
ACGGATATTGACCTTAGAACAAGTGCA
ACGGATATTGACCTTAGAGATGGTCCA
ACGGATATTGACCTTAGATCCTCAATA
ACGGATATTGACCTTAGAAATAAACAA
ACGGATATTGACCTTAGACTGTACGGA
ACGGATATTGACCTTAGACTAGATAGA
ACGGATATTGACCTTAGAAGCTATGTG
ACGGATATTGACCTTAGAAAATGGAGG
ACGGATATTGACCTTAGAAGCCGCAAG
ACGGATATTGACCTTAGAACAGTAAAC
ACGGATATTGACCTTAGAAACGTGTGA
ACGGATATTGACCTTAGAACTGAATTC
ACGGATATTGACCTTAGAAAGGGTCAG
ACGGATATTGACCTTAGATGTCTATCA
ACGGATATTGACCTTAGATCAGATTCA
ACGGATATTGACCTTAGACACGATCCG
ACGGATATTGACCTTAGAAACAGAAAC
ACGGATATTGACCTTAGACATGAATGA
ACGGATATTGACCTTAGACGTACTACG
ACGGATATTGACCTTAGATTCAGCTCA
ACGGATATTGACCTTAGAAAGGCCGCA
ACGGATATTGACCTTAGAGGTTGGACA
ACGGATATTGACCTTAGACGTCTAGGT
ACGGATATTGACCTTAGAAATTCGGCG
ACGGATATTGACCTTAGACAACCTCCA
ACGGATATTGACCTTAGACAATAGGGT
ACGGATATTGACCTTAGAACAGGCTCC
ACGGATATTGACCTTAGAACAACTAGT
ACGGATATTGACCTTAGAAGTTGTTCT
ACGGATATTGACCTTAGAAATTACCGG
ACGGATATTGACCTTAGAACAAACTTT
ACGGATATTGACCTTAGATCTCGGTTA
ACGGATATTGACCTTAGAACTAGACCG
ACGGATATTGACCTTAGAACTCATACG
ACGGATATTGACCTTAGAATCGAGTCT
ACGGATATTGACCTTAGACATAGGTCA
ACGGATATTGACCTTAGATTAGGCATA
ACGGATATTCAAGACCTAAAGCCTTCT
ACGGATATTCAAGACCTAATCATTCTG
ACGGATATTCAAGACCTACACAAGTAT
ACGGATATTCAAGACCTAACACCTTAG
ACGGATATTCAAGACCTAGAACGACAA
ACGGATATTCAAGACCTAAGTCTGTAC
ACGGATATTCAAGACCTAAAATTACAG
ACGGATATTCAAGACCTAGGCTACAGA
ACGGATATTCAAGACCTAAATGTATCG
ACGGATATTCAAGACCTACAAGTAGAA
ACGGATATTCAAGACCTAGATCTCTTA
ACGGATATTCAAGACCTAAACAACGCG
ACGGATATTCAAGACCTAGGTGAGTTA
ACGGATATTCAAGACCTACAGGGAGGG
ACGGATATTCAAGACCTATCCGTCTTA
ACGGATATTCAAGACCTATGCATAGTA
ACGGATATTCAAGACCTAACTTACGAT
ACGGATATTCAAGACCTATGTATGCGA
ACGGATATTCAAGACCTAGCTCCTTGA
ACGGATATTCAAGACCTAGGCACAACA
ACGGATATTCAAGACCTACTCAAGACA
ACGGATATTCAAGACCTAACGCTGTTG
ACGGATATTCAAGACCTAATATTGTAA
ACGGATATTCAAGACCTAAAGTTTACG
ACGGATATTCAAGACCTACAGCCTGGC
ACGGATATTCAAGACCTACTATTAGCC
ACGGATATTCAAGACCTACAAACGTGG
ACGGATATTCAAGACCTAAAAGTCATT
ACGGATATTCAAGACCTAGTCTTGGCA
ACGGATATTCAAGACCTAGATCAGCGA
ACGGATATTCAAGACCTAACATTCGGC
ACGGATATTCAAGACCTAAGTAATTAG
ACGGATATTCAAGACCTATGAAGCCAA
ACGGATATTCAAGACCTATCTACGACA
ACGGATATTCAAGACCTACATAACGTT
ACGGATATTCAAGACCTAATGGGACTC
ACGGATATTCAAGACCTAGATAGAGGA
ACGGATATTCAAGACCTACTACATGCG
ACGGATATTCAAGACCTACAACGATCT
ACGGATATTCAAGACCTAGTTAGCCTA
ACGGATATTCAAGACCTAAGTTGCATC
ACGGATATTCAAGACCTAAAGGGAACT
ACGGATATTCAAGACCTAACTACATAT
ACGGATATTCAAGACCTACTAAGCTTC
ACGGATATTCAAGACCTAACGAACCAG
ACGGATATTCAAGACCTATACTTCGGA
ACGGATATTCAAGACCTAAACATCCAT
ACGGATATTCAAGACCTAAGCCTGGTT
ACGGATATTCAAGACCTACAAGTTTCC
ACGGATATTCAAGACCTACAGGCATTT
ACGGATATTCAAGACCTAACGTGGGAG
ACGGATATTCAAGACCTATCTCACGGA
ACGGATATTCAAGACCTAGCAACATTA
ACGGATATTCAAGACCTAATGGTCCGT
ACGGATATTCAAGACCTACTATCATGA
ACGGATATTCAAGACCTACAATACAAG
ACGGATATTCAAGACCTAAAAGAGGCC
ACGGATATTCAAGACCTAGTAGAAGCA
ACGGATATTCAAGACCTAGCTATGGAA
ACGGATATTCAAGACCTAACTCCAGGG
ACGGATATTCAAGACCTAACAAGTGCA
ACGGATATTCAAGACCTAGATGGTCCA
ACGGATATTCAAGACCTATCCTCAATA
ACGGATATTCAAGACCTAAATAAACAA
ACGGATATTCAAGACCTACTGTACGGA
ACGGATATTCAAGACCTACTAGATAGA
ACGGATATTCAAGACCTAAGCTATGTG
ACGGATATTCAAGACCTAAAATGGAGG
ACGGATATTCAAGACCTAAGCCGCAAG
ACGGATATTCAAGACCTAACAGTAAAC
ACGGATATTCAAGACCTAAACGTGTGA
ACGGATATTCAAGACCTAACTGAATTC
ACGGATATTCAAGACCTAAAGGGTCAG
ACGGATATTCAAGACCTATGTCTATCA
ACGGATATTCAAGACCTATCAGATTCA
ACGGATATTCAAGACCTACACGATCCG
ACGGATATTCAAGACCTAAACAGAAAC
ACGGATATTCAAGACCTACATGAATGA
ACGGATATTCAAGACCTACGTACTACG
ACGGATATTCAAGACCTATTCAGCTCA
ACGGATATTCAAGACCTAAAGGCCGCA
ACGGATATTCAAGACCTAGGTTGGACA
ACGGATATTCAAGACCTACGTCTAGGT
ACGGATATTCAAGACCTAAATTCGGCG
ACGGATATTCAAGACCTACAACCTCCA
ACGGATATTCAAGACCTACAATAGGGT
ACGGATATTCAAGACCTAACAGGCTCC
ACGGATATTCAAGACCTAACAACTAGT
ACGGATATTCAAGACCTAAGTTGTTCT
ACGGATATTCAAGACCTAAATTACCGG
ACGGATATTCAAGACCTAACAAACTTT
ACGGATATTCAAGACCTATCTCGGTTA
ACGGATATTCAAGACCTAACTAGACCG
ACGGATATTCAAGACCTAACTCATACG
ACGGATATTCAAGACCTAATCGAGTCT
ACGGATATTCAAGACCTACATAGGTCA
ACGGATATTCAAGACCTATTAGGCATA
ACGGATATTGGAATGATAAAGCCTTCT
ACGGATATTGGAATGATAATCATTCTG
ACGGATATTGGAATGATACACAAGTAT
ACGGATATTGGAATGATAACACCTTAG
ACGGATATTGGAATGATAGAACGACAA
ACGGATATTGGAATGATAAGTCTGTAC
ACGGATATTGGAATGATAAAATTACAG
ACGGATATTGGAATGATAGGCTACAGA
ACGGATATTGGAATGATAAATGTATCG
ACGGATATTGGAATGATACAAGTAGAA
ACGGATATTGGAATGATAGATCTCTTA
ACGGATATTGGAATGATAAACAACGCG
ACGGATATTGGAATGATAGGTGAGTTA
ACGGATATTGGAATGATACAGGGAGGG
ACGGATATTGGAATGATATCCGTCTTA
ACGGATATTGGAATGATATGCATAGTA
ACGGATATTGGAATGATAACTTACGAT
ACGGATATTGGAATGATATGTATGCGA
ACGGATATTGGAATGATAGCTCCTTGA
ACGGATATTGGAATGATAGGCACAACA
ACGGATATTGGAATGATACTCAAGACA
ACGGATATTGGAATGATAACGCTGTTG
ACGGATATTGGAATGATAATATTGTAA
ACGGATATTGGAATGATAAAGTTTACG
ACGGATATTGGAATGATACAGCCTGGC
ACGGATATTGGAATGATACTATTAGCC
ACGGATATTGGAATGATACAAACGTGG
ACGGATATTGGAATGATAAAAGTCATT
ACGGATATTGGAATGATAGTCTTGGCA
ACGGATATTGGAATGATAGATCAGCGA
ACGGATATTGGAATGATAACATTCGGC
ACGGATATTGGAATGATAAGTAATTAG
ACGGATATTGGAATGATATGAAGCCAA
ACGGATATTGGAATGATATCTACGACA
ACGGATATTGGAATGATACATAACGTT
ACGGATATTGGAATGATAATGGGACTC
ACGGATATTGGAATGATAGATAGAGGA
ACGGATATTGGAATGATACTACATGCG
ACGGATATTGGAATGATACAACGATCT
ACGGATATTGGAATGATAGTTAGCCTA
ACGGATATTGGAATGATAAGTTGCATC
ACGGATATTGGAATGATAAAGGGAACT
ACGGATATTGGAATGATAACTACATAT
ACGGATATTGGAATGATACTAAGCTTC
ACGGATATTGGAATGATAACGAACCAG
ACGGATATTGGAATGATATACTTCGGA
ACGGATATTGGAATGATAAACATCCAT
ACGGATATTGGAATGATAAGCCTGGTT
ACGGATATTGGAATGATACAAGTTTCC
ACGGATATTGGAATGATACAGGCATTT
ACGGATATTGGAATGATAACGTGGGAG
ACGGATATTGGAATGATATCTCACGGA
ACGGATATTGGAATGATAGCAACATTA
ACGGATATTGGAATGATAATGGTCCGT
ACGGATATTGGAATGATACTATCATGA
ACGGATATTGGAATGATACAATACAAG
ACGGATATTGGAATGATAAAAGAGGCC
ACGGATATTGGAATGATAGTAGAAGCA
ACGGATATTGGAATGATAGCTATGGAA
ACGGATATTGGAATGATAACTCCAGGG
ACGGATATTGGAATGATAACAAGTGCA
ACGGATATTGGAATGATAGATGGTCCA
ACGGATATTGGAATGATATCCTCAATA
ACGGATATTGGAATGATAAATAAACAA
ACGGATATTGGAATGATACTGTACGGA
ACGGATATTGGAATGATACTAGATAGA
ACGGATATTGGAATGATAAGCTATGTG
ACGGATATTGGAATGATAAAATGGAGG
ACGGATATTGGAATGATAAGCCGCAAG
ACGGATATTGGAATGATAACAGTAAAC
ACGGATATTGGAATGATAAACGTGTGA
ACGGATATTGGAATGATAACTGAATTC
ACGGATATTGGAATGATAAAGGGTCAG
ACGGATATTGGAATGATATGTCTATCA
ACGGATATTGGAATGATATCAGATTCA
ACGGATATTGGAATGATACACGATCCG
ACGGATATTGGAATGATAAACAGAAAC
ACGGATATTGGAATGATACATGAATGA
ACGGATATTGGAATGATACGTACTACG
ACGGATATTGGAATGATATTCAGCTCA
ACGGATATTGGAATGATAAAGGCCGCA
ACGGATATTGGAATGATAGGTTGGACA
ACGGATATTGGAATGATACGTCTAGGT
ACGGATATTGGAATGATAAATTCGGCG
ACGGATATTGGAATGATACAACCTCCA
ACGGATATTGGAATGATACAATAGGGT
ACGGATATTGGAATGATAACAGGCTCC
ACGGATATTGGAATGATAACAACTAGT
ACGGATATTGGAATGATAAGTTGTTCT
ACGGATATTGGAATGATAAATTACCGG
ACGGATATTGGAATGATAACAAACTTT
ACGGATATTGGAATGATATCTCGGTTA
ACGGATATTGGAATGATAACTAGACCG
ACGGATATTGGAATGATAACTCATACG
ACGGATATTGGAATGATAATCGAGTCT
ACGGATATTGGAATGATACATAGGTCA
ACGGATATTGGAATGATATTAGGCATA
ACGGATATTAAACGTACCAAGCCTTCT
ACGGATATTAAACGTACCATCATTCTG
ACGGATATTAAACGTACCCACAAGTAT
ACGGATATTAAACGTACCACACCTTAG
ACGGATATTAAACGTACCGAACGACAA
ACGGATATTAAACGTACCAGTCTGTAC
ACGGATATTAAACGTACCAAATTACAG
ACGGATATTAAACGTACCGGCTACAGA
ACGGATATTAAACGTACCAATGTATCG
ACGGATATTAAACGTACCCAAGTAGAA
ACGGATATTAAACGTACCGATCTCTTA
ACGGATATTAAACGTACCAACAACGCG
ACGGATATTAAACGTACCGGTGAGTTA
ACGGATATTAAACGTACCCAGGGAGGG
ACGGATATTAAACGTACCTCCGTCTTA
ACGGATATTAAACGTACCTGCATAGTA
ACGGATATTAAACGTACCACTTACGAT
ACGGATATTAAACGTACCTGTATGCGA
ACGGATATTAAACGTACCGCTCCTTGA
ACGGATATTAAACGTACCGGCACAACA
ACGGATATTAAACGTACCCTCAAGACA
ACGGATATTAAACGTACCACGCTGTTG
ACGGATATTAAACGTACCATATTGTAA
ACGGATATTAAACGTACCAAGTTTACG
ACGGATATTAAACGTACCCAGCCTGGC
ACGGATATTAAACGTACCCTATTAGCC
ACGGATATTAAACGTACCCAAACGTGG
ACGGATATTAAACGTACCAAAGTCATT
ACGGATATTAAACGTACCGTCTTGGCA
ACGGATATTAAACGTACCGATCAGCGA
ACGGATATTAAACGTACCACATTCGGC
ACGGATATTAAACGTACCAGTAATTAG
ACGGATATTAAACGTACCTGAAGCCAA
ACGGATATTAAACGTACCTCTACGACA
ACGGATATTAAACGTACCCATAACGTT
ACGGATATTAAACGTACCATGGGACTC
ACGGATATTAAACGTACCGATAGAGGA
ACGGATATTAAACGTACCCTACATGCG
ACGGATATTAAACGTACCCAACGATCT
ACGGATATTAAACGTACCGTTAGCCTA
ACGGATATTAAACGTACCAGTTGCATC
ACGGATATTAAACGTACCAAGGGAACT
ACGGATATTAAACGTACCACTACATAT
ACGGATATTAAACGTACCCTAAGCTTC
ACGGATATTAAACGTACCACGAACCAG
ACGGATATTAAACGTACCTACTTCGGA
ACGGATATTAAACGTACCAACATCCAT
ACGGATATTAAACGTACCAGCCTGGTT
ACGGATATTAAACGTACCCAAGTTTCC
ACGGATATTAAACGTACCCAGGCATTT
ACGGATATTAAACGTACCACGTGGGAG
ACGGATATTAAACGTACCTCTCACGGA
ACGGATATTAAACGTACCGCAACATTA
ACGGATATTAAACGTACCATGGTCCGT
ACGGATATTAAACGTACCCTATCATGA
ACGGATATTAAACGTACCCAATACAAG
ACGGATATTAAACGTACCAAAGAGGCC
ACGGATATTAAACGTACCGTAGAAGCA
ACGGATATTAAACGTACCGCTATGGAA
ACGGATATTAAACGTACCACTCCAGGG
ACGGATATTAAACGTACCACAAGTGCA
ACGGATATTAAACGTACCGATGGTCCA
ACGGATATTAAACGTACCTCCTCAATA
ACGGATATTAAACGTACCAATAAACAA
ACGGATATTAAACGTACCCTGTACGGA
ACGGATATTAAACGTACCCTAGATAGA
ACGGATATTAAACGTACCAGCTATGTG
ACGGATATTAAACGTACCAAATGGAGG
ACGGATATTAAACGTACCAGCCGCAAG
ACGGATATTAAACGTACCACAGTAAAC
ACGGATATTAAACGTACCAACGTGTGA
ACGGATATTAAACGTACCACTGAATTC
ACGGATATTAAACGTACCAAGGGTCAG
ACGGATATTAAACGTACCTGTCTATCA
ACGGATATTAAACGTACCTCAGATTCA
ACGGATATTAAACGTACCCACGATCCG
ACGGATATTAAACGTACCAACAGAAAC
ACGGATATTAAACGTACCCATGAATGA
ACGGATATTAAACGTACCCGTACTACG
ACGGATATTAAACGTACCTTCAGCTCA
ACGGATATTAAACGTACCAAGGCCGCA
ACGGATATTAAACGTACCGGTTGGACA
ACGGATATTAAACGTACCCGTCTAGGT
ACGGATATTAAACGTACCAATTCGGCG
ACGGATATTAAACGTACCCAACCTCCA
ACGGATATTAAACGTACCCAATAGGGT
ACGGATATTAAACGTACCACAGGCTCC
ACGGATATTAAACGTACCACAACTAGT
ACGGATATTAAACGTACCAGTTGTTCT
ACGGATATTAAACGTACCAATTACCGG
ACGGATATTAAACGTACCACAAACTTT
ACGGATATTAAACGTACCTCTCGGTTA
ACGGATATTAAACGTACCACTAGACCG
ACGGATATTAAACGTACCACTCATACG
ACGGATATTAAACGTACCATCGAGTCT
ACGGATATTAAACGTACCCATAGGTCA
ACGGATATTAAACGTACCTTAGGCATA
ACGGATATTACTATCCTCAAGCCTTCT
ACGGATATTACTATCCTCATCATTCTG
ACGGATATTACTATCCTCCACAAGTAT
ACGGATATTACTATCCTCACACCTTAG
ACGGATATTACTATCCTCGAACGACAA
ACGGATATTACTATCCTCAGTCTGTAC
ACGGATATTACTATCCTCAAATTACAG
ACGGATATTACTATCCTCGGCTACAGA
ACGGATATTACTATCCTCAATGTATCG
ACGGATATTACTATCCTCCAAGTAGAA
ACGGATATTACTATCCTCGATCTCTTA
ACGGATATTACTATCCTCAACAACGCG
ACGGATATTACTATCCTCGGTGAGTTA
ACGGATATTACTATCCTCCAGGGAGGG
ACGGATATTACTATCCTCTCCGTCTTA
ACGGATATTACTATCCTCTGCATAGTA
ACGGATATTACTATCCTCACTTACGAT
ACGGATATTACTATCCTCTGTATGCGA
ACGGATATTACTATCCTCGCTCCTTGA
ACGGATATTACTATCCTCGGCACAACA
ACGGATATTACTATCCTCCTCAAGACA
ACGGATATTACTATCCTCACGCTGTTG
ACGGATATTACTATCCTCATATTGTAA
ACGGATATTACTATCCTCAAGTTTACG
ACGGATATTACTATCCTCCAGCCTGGC
ACGGATATTACTATCCTCCTATTAGCC
ACGGATATTACTATCCTCCAAACGTGG
ACGGATATTACTATCCTCAAAGTCATT
ACGGATATTACTATCCTCGTCTTGGCA
ACGGATATTACTATCCTCGATCAGCGA
ACGGATATTACTATCCTCACATTCGGC
ACGGATATTACTATCCTCAGTAATTAG
ACGGATATTACTATCCTCTGAAGCCAA
ACGGATATTACTATCCTCTCTACGACA
ACGGATATTACTATCCTCCATAACGTT
ACGGATATTACTATCCTCATGGGACTC
ACGGATATTACTATCCTCGATAGAGGA
ACGGATATTACTATCCTCCTACATGCG
ACGGATATTACTATCCTCCAACGATCT
ACGGATATTACTATCCTCGTTAGCCTA
ACGGATATTACTATCCTCAGTTGCATC
ACGGATATTACTATCCTCAAGGGAACT
ACGGATATTACTATCCTCACTACATAT
ACGGATATTACTATCCTCCTAAGCTTC
ACGGATATTACTATCCTCACGAACCAG
ACGGATATTACTATCCTCTACTTCGGA
ACGGATATTACTATCCTCAACATCCAT
ACGGATATTACTATCCTCAGCCTGGTT
ACGGATATTACTATCCTCCAAGTTTCC
ACGGATATTACTATCCTCCAGGCATTT
ACGGATATTACTATCCTCACGTGGGAG
ACGGATATTACTATCCTCTCTCACGGA
ACGGATATTACTATCCTCGCAACATTA
ACGGATATTACTATCCTCATGGTCCGT
ACGGATATTACTATCCTCCTATCATGA
ACGGATATTACTATCCTCCAATACAAG
ACGGATATTACTATCCTCAAAGAGGCC
ACGGATATTACTATCCTCGTAGAAGCA
ACGGATATTACTATCCTCGCTATGGAA
ACGGATATTACTATCCTCACTCCAGGG
ACGGATATTACTATCCTCACAAGTGCA
ACGGATATTACTATCCTCGATGGTCCA
ACGGATATTACTATCCTCTCCTCAATA
ACGGATATTACTATCCTCAATAAACAA
ACGGATATTACTATCCTCCTGTACGGA
ACGGATATTACTATCCTCCTAGATAGA
ACGGATATTACTATCCTCAGCTATGTG
ACGGATATTACTATCCTCAAATGGAGG
ACGGATATTACTATCCTCAGCCGCAAG
ACGGATATTACTATCCTCACAGTAAAC
ACGGATATTACTATCCTCAACGTGTGA
ACGGATATTACTATCCTCACTGAATTC
ACGGATATTACTATCCTCAAGGGTCAG
ACGGATATTACTATCCTCTGTCTATCA
ACGGATATTACTATCCTCTCAGATTCA
ACGGATATTACTATCCTCCACGATCCG
ACGGATATTACTATCCTCAACAGAAAC
ACGGATATTACTATCCTCCATGAATGA
ACGGATATTACTATCCTCCGTACTACG
ACGGATATTACTATCCTCTTCAGCTCA
ACGGATATTACTATCCTCAAGGCCGCA
ACGGATATTACTATCCTCGGTTGGACA
ACGGATATTACTATCCTCCGTCTAGGT
ACGGATATTACTATCCTCAATTCGGCG
ACGGATATTACTATCCTCCAACCTCCA
ACGGATATTACTATCCTCCAATAGGGT
ACGGATATTACTATCCTCACAGGCTCC
ACGGATATTACTATCCTCACAACTAGT
ACGGATATTACTATCCTCAGTTGTTCT
ACGGATATTACTATCCTCAATTACCGG
ACGGATATTACTATCCTCACAAACTTT
ACGGATATTACTATCCTCTCTCGGTTA
ACGGATATTACTATCCTCACTAGACCG
ACGGATATTACTATCCTCACTCATACG
ACGGATATTACTATCCTCATCGAGTCT
ACGGATATTACTATCCTCCATAGGTCA
ACGGATATTACTATCCTCTTAGGCATA
ACGGATATTCCGTATCTAAAGCCTTCT
ACGGATATTCCGTATCTAATCATTCTG
ACGGATATTCCGTATCTACACAAGTAT
ACGGATATTCCGTATCTAACACCTTAG
ACGGATATTCCGTATCTAGAACGACAA
ACGGATATTCCGTATCTAAGTCTGTAC
ACGGATATTCCGTATCTAAAATTACAG
ACGGATATTCCGTATCTAGGCTACAGA
ACGGATATTCCGTATCTAAATGTATCG
ACGGATATTCCGTATCTACAAGTAGAA
ACGGATATTCCGTATCTAGATCTCTTA
ACGGATATTCCGTATCTAAACAACGCG
ACGGATATTCCGTATCTAGGTGAGTTA
ACGGATATTCCGTATCTACAGGGAGGG
ACGGATATTCCGTATCTATCCGTCTTA
ACGGATATTCCGTATCTATGCATAGTA
ACGGATATTCCGTATCTAACTTACGAT
ACGGATATTCCGTATCTATGTATGCGA
ACGGATATTCCGTATCTAGCTCCTTGA
ACGGATATTCCGTATCTAGGCACAACA
ACGGATATTCCGTATCTACTCAAGACA
ACGGATATTCCGTATCTAACGCTGTTG
ACGGATATTCCGTATCTAATATTGTAA
ACGGATATTCCGTATCTAAAGTTTACG
ACGGATATTCCGTATCTACAGCCTGGC
ACGGATATTCCGTATCTACTATTAGCC
ACGGATATTCCGTATCTACAAACGTGG
ACGGATATTCCGTATCTAAAAGTCATT
ACGGATATTCCGTATCTAGTCTTGGCA
ACGGATATTCCGTATCTAGATCAGCGA
ACGGATATTCCGTATCTAACATTCGGC
ACGGATATTCCGTATCTAAGTAATTAG
ACGGATATTCCGTATCTATGAAGCCAA
ACGGATATTCCGTATCTATCTACGACA
ACGGATATTCCGTATCTACATAACGTT
ACGGATATTCCGTATCTAATGGGACTC
ACGGATATTCCGTATCTAGATAGAGGA
ACGGATATTCCGTATCTACTACATGCG
ACGGATATTCCGTATCTACAACGATCT
ACGGATATTCCGTATCTAGTTAGCCTA
ACGGATATTCCGTATCTAAGTTGCATC
ACGGATATTCCGTATCTAAAGGGAACT
ACGGATATTCCGTATCTAACTACATAT
ACGGATATTCCGTATCTACTAAGCTTC
ACGGATATTCCGTATCTAACGAACCAG
ACGGATATTCCGTATCTATACTTCGGA
ACGGATATTCCGTATCTAAACATCCAT
ACGGATATTCCGTATCTAAGCCTGGTT
ACGGATATTCCGTATCTACAAGTTTCC
ACGGATATTCCGTATCTACAGGCATTT
ACGGATATTCCGTATCTAACGTGGGAG
ACGGATATTCCGTATCTATCTCACGGA
ACGGATATTCCGTATCTAGCAACATTA
ACGGATATTCCGTATCTAATGGTCCGT
ACGGATATTCCGTATCTACTATCATGA
ACGGATATTCCGTATCTACAATACAAG
ACGGATATTCCGTATCTAAAAGAGGCC
ACGGATATTCCGTATCTAGTAGAAGCA
ACGGATATTCCGTATCTAGCTATGGAA
ACGGATATTCCGTATCTAACTCCAGGG
ACGGATATTCCGTATCTAACAAGTGCA
ACGGATATTCCGTATCTAGATGGTCCA
ACGGATATTCCGTATCTATCCTCAATA
ACGGATATTCCGTATCTAAATAAACAA
ACGGATATTCCGTATCTACTGTACGGA
ACGGATATTCCGTATCTACTAGATAGA
ACGGATATTCCGTATCTAAGCTATGTG
ACGGATATTCCGTATCTAAAATGGAGG
ACGGATATTCCGTATCTAAGCCGCAAG
ACGGATATTCCGTATCTAACAGTAAAC
ACGGATATTCCGTATCTAAACGTGTGA
ACGGATATTCCGTATCTAACTGAATTC
ACGGATATTCCGTATCTAAAGGGTCAG
ACGGATATTCCGTATCTATGTCTATCA
ACGGATATTCCGTATCTATCAGATTCA
ACGGATATTCCGTATCTACACGATCCG
ACGGATATTCCGTATCTAAACAGAAAC
ACGGATATTCCGTATCTACATGAATGA
ACGGATATTCCGTATCTACGTACTACG
ACGGATATTCCGTATCTATTCAGCTCA
ACGGATATTCCGTATCTAAAGGCCGCA
ACGGATATTCCGTATCTAGGTTGGACA
ACGGATATTCCGTATCTACGTCTAGGT
ACGGATATTCCGTATCTAAATTCGGCG
ACGGATATTCCGTATCTACAACCTCCA
ACGGATATTCCGTATCTACAATAGGGT
ACGGATATTCCGTATCTAACAGGCTCC
ACGGATATTCCGTATCTAACAACTAGT
ACGGATATTCCGTATCTAAGTTGTTCT
ACGGATATTCCGTATCTAAATTACCGG
ACGGATATTCCGTATCTAACAAACTTT
ACGGATATTCCGTATCTATCTCGGTTA
ACGGATATTCCGTATCTAACTAGACCG
ACGGATATTCCGTATCTAACTCATACG
ACGGATATTCCGTATCTAATCGAGTCT
ACGGATATTCCGTATCTACATAGGTCA
ACGGATATTCCGTATCTATTAGGCATA
ACGGATATTACACATGTCAAGCCTTCT
ACGGATATTACACATGTCATCATTCTG
ACGGATATTACACATGTCCACAAGTAT
ACGGATATTACACATGTCACACCTTAG
ACGGATATTACACATGTCGAACGACAA
ACGGATATTACACATGTCAGTCTGTAC
ACGGATATTACACATGTCAAATTACAG
ACGGATATTACACATGTCGGCTACAGA
ACGGATATTACACATGTCAATGTATCG
ACGGATATTACACATGTCCAAGTAGAA
ACGGATATTACACATGTCGATCTCTTA
ACGGATATTACACATGTCAACAACGCG
ACGGATATTACACATGTCGGTGAGTTA
ACGGATATTACACATGTCCAGGGAGGG
ACGGATATTACACATGTCTCCGTCTTA
ACGGATATTACACATGTCTGCATAGTA
ACGGATATTACACATGTCACTTACGAT
ACGGATATTACACATGTCTGTATGCGA
ACGGATATTACACATGTCGCTCCTTGA
ACGGATATTACACATGTCGGCACAACA
ACGGATATTACACATGTCCTCAAGACA
ACGGATATTACACATGTCACGCTGTTG
ACGGATATTACACATGTCATATTGTAA
ACGGATATTACACATGTCAAGTTTACG
ACGGATATTACACATGTCCAGCCTGGC
ACGGATATTACACATGTCCTATTAGCC
ACGGATATTACACATGTCCAAACGTGG
ACGGATATTACACATGTCAAAGTCATT
ACGGATATTACACATGTCGTCTTGGCA
ACGGATATTACACATGTCGATCAGCGA
ACGGATATTACACATGTCACATTCGGC
ACGGATATTACACATGTCAGTAATTAG
ACGGATATTACACATGTCTGAAGCCAA
ACGGATATTACACATGTCTCTACGACA
ACGGATATTACACATGTCCATAACGTT
ACGGATATTACACATGTCATGGGACTC
ACGGATATTACACATGTCGATAGAGGA
ACGGATATTACACATGTCCTACATGCG
ACGGATATTACACATGTCCAACGATCT
ACGGATATTACACATGTCGTTAGCCTA
ACGGATATTACACATGTCAGTTGCATC
ACGGATATTACACATGTCAAGGGAACT
ACGGATATTACACATGTCACTACATAT
ACGGATATTACACATGTCCTAAGCTTC
ACGGATATTACACATGTCACGAACCAG
ACGGATATTACACATGTCTACTTCGGA
ACGGATATTACACATGTCAACATCCAT
ACGGATATTACACATGTCAGCCTGGTT
ACGGATATTACACATGTCCAAGTTTCC
ACGGATATTACACATGTCCAGGCATTT
ACGGATATTACACATGTCACGTGGGAG
ACGGATATTACACATGTCTCTCACGGA
ACGGATATTACACATGTCGCAACATTA
ACGGATATTACACATGTCATGGTCCGT
ACGGATATTACACATGTCCTATCATGA
ACGGATATTACACATGTCCAATACAAG
ACGGATATTACACATGTCAAAGAGGCC
ACGGATATTACACATGTCGTAGAAGCA
ACGGATATTACACATGTCGCTATGGAA
ACGGATATTACACATGTCACTCCAGGG
ACGGATATTACACATGTCACAAGTGCA
ACGGATATTACACATGTCGATGGTCCA
ACGGATATTACACATGTCTCCTCAATA
ACGGATATTACACATGTCAATAAACAA
ACGGATATTACACATGTCCTGTACGGA
ACGGATATTACACATGTCCTAGATAGA
ACGGATATTACACATGTCAGCTATGTG
ACGGATATTACACATGTCAAATGGAGG
ACGGATATTACACATGTCAGCCGCAAG
ACGGATATTACACATGTCACAGTAAAC
ACGGATATTACACATGTCAACGTGTGA
ACGGATATTACACATGTCACTGAATTC
ACGGATATTACACATGTCAAGGGTCAG
ACGGATATTACACATGTCTGTCTATCA
ACGGATATTACACATGTCTCAGATTCA
ACGGATATTACACATGTCCACGATCCG
ACGGATATTACACATGTCAACAGAAAC
ACGGATATTACACATGTCCATGAATGA
ACGGATATTACACATGTCCGTACTACG
ACGGATATTACACATGTCTTCAGCTCA
ACGGATATTACACATGTCAAGGCCGCA
ACGGATATTACACATGTCGGTTGGACA
ACGGATATTACACATGTCCGTCTAGGT
ACGGATATTACACATGTCAATTCGGCG
ACGGATATTACACATGTCCAACCTCCA
ACGGATATTACACATGTCCAATAGGGT
ACGGATATTACACATGTCACAGGCTCC
ACGGATATTACACATGTCACAACTAGT
ACGGATATTACACATGTCAGTTGTTCT
ACGGATATTACACATGTCAATTACCGG
ACGGATATTACACATGTCACAAACTTT
ACGGATATTACACATGTCTCTCGGTTA
ACGGATATTACACATGTCACTAGACCG
ACGGATATTACACATGTCACTCATACG
ACGGATATTACACATGTCATCGAGTCT
ACGGATATTACACATGTCCATAGGTCA
ACGGATATTACACATGTCTTAGGCATA
ACGGATATTTTGGTATGAAAGCCTTCT
ACGGATATTTTGGTATGAATCATTCTG
ACGGATATTTTGGTATGACACAAGTAT
ACGGATATTTTGGTATGAACACCTTAG
ACGGATATTTTGGTATGAGAACGACAA
ACGGATATTTTGGTATGAAGTCTGTAC
ACGGATATTTTGGTATGAAAATTACAG
ACGGATATTTTGGTATGAGGCTACAGA
ACGGATATTTTGGTATGAAATGTATCG
ACGGATATTTTGGTATGACAAGTAGAA
ACGGATATTTTGGTATGAGATCTCTTA
ACGGATATTTTGGTATGAAACAACGCG
ACGGATATTTTGGTATGAGGTGAGTTA
ACGGATATTTTGGTATGACAGGGAGGG
ACGGATATTTTGGTATGATCCGTCTTA
ACGGATATTTTGGTATGATGCATAGTA
ACGGATATTTTGGTATGAACTTACGAT
ACGGATATTTTGGTATGATGTATGCGA
ACGGATATTTTGGTATGAGCTCCTTGA
ACGGATATTTTGGTATGAGGCACAACA
ACGGATATTTTGGTATGACTCAAGACA
ACGGATATTTTGGTATGAACGCTGTTG
ACGGATATTTTGGTATGAATATTGTAA
ACGGATATTTTGGTATGAAAGTTTACG
ACGGATATTTTGGTATGACAGCCTGGC
ACGGATATTTTGGTATGACTATTAGCC
ACGGATATTTTGGTATGACAAACGTGG
ACGGATATTTTGGTATGAAAAGTCATT
ACGGATATTTTGGTATGAGTCTTGGCA
ACGGATATTTTGGTATGAGATCAGCGA
ACGGATATTTTGGTATGAACATTCGGC
ACGGATATTTTGGTATGAAGTAATTAG
ACGGATATTTTGGTATGATGAAGCCAA
ACGGATATTTTGGTATGATCTACGACA
ACGGATATTTTGGTATGACATAACGTT
ACGGATATTTTGGTATGAATGGGACTC
ACGGATATTTTGGTATGAGATAGAGGA
ACGGATATTTTGGTATGACTACATGCG
ACGGATATTTTGGTATGACAACGATCT
ACGGATATTTTGGTATGAGTTAGCCTA
ACGGATATTTTGGTATGAAGTTGCATC
ACGGATATTTTGGTATGAAAGGGAACT
ACGGATATTTTGGTATGAACTACATAT
ACGGATATTTTGGTATGACTAAGCTTC
ACGGATATTTTGGTATGAACGAACCAG
ACGGATATTTTGGTATGATACTTCGGA
ACGGATATTTTGGTATGAAACATCCAT
ACGGATATTTTGGTATGAAGCCTGGTT
ACGGATATTTTGGTATGACAAGTTTCC
ACGGATATTTTGGTATGACAGGCATTT
ACGGATATTTTGGTATGAACGTGGGAG
ACGGATATTTTGGTATGATCTCACGGA
ACGGATATTTTGGTATGAGCAACATTA
ACGGATATTTTGGTATGAATGGTCCGT
ACGGATATTTTGGTATGACTATCATGA
ACGGATATTTTGGTATGACAATACAAG
ACGGATATTTTGGTATGAAAAGAGGCC
ACGGATATTTTGGTATGAGTAGAAGCA
ACGGATATTTTGGTATGAGCTATGGAA
ACGGATATTTTGGTATGAACTCCAGGG
ACGGATATTTTGGTATGAACAAGTGCA
ACGGATATTTTGGTATGAGATGGTCCA
ACGGATATTTTGGTATGATCCTCAATA
ACGGATATTTTGGTATGAAATAAACAA
ACGGATATTTTGGTATGACTGTACGGA
ACGGATATTTTGGTATGACTAGATAGA
ACGGATATTTTGGTATGAAGCTATGTG
ACGGATATTTTGGTATGAAAATGGAGG
ACGGATATTTTGGTATGAAGCCGCAAG
ACGGATATTTTGGTATGAACAGTAAAC
ACGGATATTTTGGTATGAAACGTGTGA
ACGGATATTTTGGTATGAACTGAATTC
ACGGATATTTTGGTATGAAAGGGTCAG
ACGGATATTTTGGTATGATGTCTATCA
ACGGATATTTTGGTATGATCAGATTCA
ACGGATATTTTGGTATGACACGATCCG
ACGGATATTTTGGTATGAAACAGAAAC
ACGGATATTTTGGTATGACATGAATGA
ACGGATATTTTGGTATGACGTACTACG
ACGGATATTTTGGTATGATTCAGCTCA
ACGGATATTTTGGTATGAAAGGCCGCA
ACGGATATTTTGGTATGAGGTTGGACA
ACGGATATTTTGGTATGACGTCTAGGT
ACGGATATTTTGGTATGAAATTCGGCG
ACGGATATTTTGGTATGACAACCTCCA
ACGGATATTTTGGTATGACAATAGGGT
ACGGATATTTTGGTATGAACAGGCTCC
ACGGATATTTTGGTATGAACAACTAGT
ACGGATATTTTGGTATGAAGTTGTTCT
ACGGATATTTTGGTATGAAATTACCGG
ACGGATATTTTGGTATGAACAAACTTT
ACGGATATTTTGGTATGATCTCGGTTA
ACGGATATTTTGGTATGAACTAGACCG
ACGGATATTTTGGTATGAACTCATACG
ACGGATATTTTGGTATGAATCGAGTCT
ACGGATATTTTGGTATGACATAGGTCA
ACGGATATTTTGGTATGATTAGGCATA
ACGGATATTGTGCAGTAAAAGCCTTCT
ACGGATATTGTGCAGTAAATCATTCTG
ACGGATATTGTGCAGTAACACAAGTAT
ACGGATATTGTGCAGTAAACACCTTAG
ACGGATATTGTGCAGTAAGAACGACAA
ACGGATATTGTGCAGTAAAGTCTGTAC
ACGGATATTGTGCAGTAAAAATTACAG
ACGGATATTGTGCAGTAAGGCTACAGA
ACGGATATTGTGCAGTAAAATGTATCG
ACGGATATTGTGCAGTAACAAGTAGAA
ACGGATATTGTGCAGTAAGATCTCTTA
ACGGATATTGTGCAGTAAAACAACGCG
ACGGATATTGTGCAGTAAGGTGAGTTA
ACGGATATTGTGCAGTAACAGGGAGGG
ACGGATATTGTGCAGTAATCCGTCTTA
ACGGATATTGTGCAGTAATGCATAGTA
ACGGATATTGTGCAGTAAACTTACGAT
ACGGATATTGTGCAGTAATGTATGCGA
ACGGATATTGTGCAGTAAGCTCCTTGA
ACGGATATTGTGCAGTAAGGCACAACA
ACGGATATTGTGCAGTAACTCAAGACA
ACGGATATTGTGCAGTAAACGCTGTTG
ACGGATATTGTGCAGTAAATATTGTAA
ACGGATATTGTGCAGTAAAAGTTTACG
ACGGATATTGTGCAGTAACAGCCTGGC
ACGGATATTGTGCAGTAACTATTAGCC
ACGGATATTGTGCAGTAACAAACGTGG
ACGGATATTGTGCAGTAAAAAGTCATT
ACGGATATTGTGCAGTAAGTCTTGGCA
ACGGATATTGTGCAGTAAGATCAGCGA
ACGGATATTGTGCAGTAAACATTCGGC
ACGGATATTGTGCAGTAAAGTAATTAG
ACGGATATTGTGCAGTAATGAAGCCAA
ACGGATATTGTGCAGTAATCTACGACA
ACGGATATTGTGCAGTAACATAACGTT
ACGGATATTGTGCAGTAAATGGGACTC
ACGGATATTGTGCAGTAAGATAGAGGA
ACGGATATTGTGCAGTAACTACATGCG
ACGGATATTGTGCAGTAACAACGATCT
ACGGATATTGTGCAGTAAGTTAGCCTA
ACGGATATTGTGCAGTAAAGTTGCATC
ACGGATATTGTGCAGTAAAAGGGAACT
ACGGATATTGTGCAGTAAACTACATAT
ACGGATATTGTGCAGTAACTAAGCTTC
ACGGATATTGTGCAGTAAACGAACCAG
ACGGATATTGTGCAGTAATACTTCGGA
ACGGATATTGTGCAGTAAAACATCCAT
ACGGATATTGTGCAGTAAAGCCTGGTT
ACGGATATTGTGCAGTAACAAGTTTCC
ACGGATATTGTGCAGTAACAGGCATTT
ACGGATATTGTGCAGTAAACGTGGGAG
ACGGATATTGTGCAGTAATCTCACGGA
ACGGATATTGTGCAGTAAGCAACATTA
ACGGATATTGTGCAGTAAATGGTCCGT
ACGGATATTGTGCAGTAACTATCATGA
ACGGATATTGTGCAGTAACAATACAAG
ACGGATATTGTGCAGTAAAAAGAGGCC
ACGGATATTGTGCAGTAAGTAGAAGCA
ACGGATATTGTGCAGTAAGCTATGGAA
ACGGATATTGTGCAGTAAACTCCAGGG
ACGGATATTGTGCAGTAAACAAGTGCA
ACGGATATTGTGCAGTAAGATGGTCCA
ACGGATATTGTGCAGTAATCCTCAATA
ACGGATATTGTGCAGTAAAATAAACAA
ACGGATATTGTGCAGTAACTGTACGGA
ACGGATATTGTGCAGTAACTAGATAGA
ACGGATATTGTGCAGTAAAGCTATGTG
ACGGATATTGTGCAGTAAAAATGGAGG
ACGGATATTGTGCAGTAAAGCCGCAAG
ACGGATATTGTGCAGTAAACAGTAAAC
ACGGATATTGTGCAGTAAAACGTGTGA
ACGGATATTGTGCAGTAAACTGAATTC
ACGGATATTGTGCAGTAAAAGGGTCAG
ACGGATATTGTGCAGTAATGTCTATCA
ACGGATATTGTGCAGTAATCAGATTCA
ACGGATATTGTGCAGTAACACGATCCG
ACGGATATTGTGCAGTAAAACAGAAAC
ACGGATATTGTGCAGTAACATGAATGA
ACGGATATTGTGCAGTAACGTACTACG
ACGGATATTGTGCAGTAATTCAGCTCA
ACGGATATTGTGCAGTAAAAGGCCGCA
ACGGATATTGTGCAGTAAGGTTGGACA
ACGGATATTGTGCAGTAACGTCTAGGT
ACGGATATTGTGCAGTAAAATTCGGCG
ACGGATATTGTGCAGTAACAACCTCCA
ACGGATATTGTGCAGTAACAATAGGGT
ACGGATATTGTGCAGTAAACAGGCTCC
ACGGATATTGTGCAGTAAACAACTAGT
ACGGATATTGTGCAGTAAAGTTGTTCT
ACGGATATTGTGCAGTAAAATTACCGG
ACGGATATTGTGCAGTAAACAAACTTT
ACGGATATTGTGCAGTAATCTCGGTTA
ACGGATATTGTGCAGTAAACTAGACCG
ACGGATATTGTGCAGTAAACTCATACG
ACGGATATTGTGCAGTAAATCGAGTCT
ACGGATATTGTGCAGTAACATAGGTCA
ACGGATATTGTGCAGTAATTAGGCATA
ACGGATATTAGGATTCAAAAGCCTTCT
ACGGATATTAGGATTCAAATCATTCTG
ACGGATATTAGGATTCAACACAAGTAT
ACGGATATTAGGATTCAAACACCTTAG
ACGGATATTAGGATTCAAGAACGACAA
ACGGATATTAGGATTCAAAGTCTGTAC
ACGGATATTAGGATTCAAAAATTACAG
ACGGATATTAGGATTCAAGGCTACAGA
ACGGATATTAGGATTCAAAATGTATCG
ACGGATATTAGGATTCAACAAGTAGAA
ACGGATATTAGGATTCAAGATCTCTTA
ACGGATATTAGGATTCAAAACAACGCG
ACGGATATTAGGATTCAAGGTGAGTTA
ACGGATATTAGGATTCAACAGGGAGGG
ACGGATATTAGGATTCAATCCGTCTTA
ACGGATATTAGGATTCAATGCATAGTA
ACGGATATTAGGATTCAAACTTACGAT
ACGGATATTAGGATTCAATGTATGCGA
ACGGATATTAGGATTCAAGCTCCTTGA
ACGGATATTAGGATTCAAGGCACAACA
ACGGATATTAGGATTCAACTCAAGACA
ACGGATATTAGGATTCAAACGCTGTTG
ACGGATATTAGGATTCAAATATTGTAA
ACGGATATTAGGATTCAAAAGTTTACG
ACGGATATTAGGATTCAACAGCCTGGC
ACGGATATTAGGATTCAACTATTAGCC
ACGGATATTAGGATTCAACAAACGTGG
ACGGATATTAGGATTCAAAAAGTCATT
ACGGATATTAGGATTCAAGTCTTGGCA
ACGGATATTAGGATTCAAGATCAGCGA
ACGGATATTAGGATTCAAACATTCGGC
ACGGATATTAGGATTCAAAGTAATTAG
ACGGATATTAGGATTCAATGAAGCCAA
ACGGATATTAGGATTCAATCTACGACA
ACGGATATTAGGATTCAACATAACGTT
ACGGATATTAGGATTCAAATGGGACTC
ACGGATATTAGGATTCAAGATAGAGGA
ACGGATATTAGGATTCAACTACATGCG
ACGGATATTAGGATTCAACAACGATCT
ACGGATATTAGGATTCAAGTTAGCCTA
ACGGATATTAGGATTCAAAGTTGCATC
ACGGATATTAGGATTCAAAAGGGAACT
ACGGATATTAGGATTCAAACTACATAT
ACGGATATTAGGATTCAACTAAGCTTC
ACGGATATTAGGATTCAAACGAACCAG
ACGGATATTAGGATTCAATACTTCGGA
ACGGATATTAGGATTCAAAACATCCAT
ACGGATATTAGGATTCAAAGCCTGGTT
ACGGATATTAGGATTCAACAAGTTTCC
ACGGATATTAGGATTCAACAGGCATTT
ACGGATATTAGGATTCAAACGTGGGAG
ACGGATATTAGGATTCAATCTCACGGA
ACGGATATTAGGATTCAAGCAACATTA
ACGGATATTAGGATTCAAATGGTCCGT
ACGGATATTAGGATTCAACTATCATGA
ACGGATATTAGGATTCAACAATACAAG
ACGGATATTAGGATTCAAAAAGAGGCC
ACGGATATTAGGATTCAAGTAGAAGCA
ACGGATATTAGGATTCAAGCTATGGAA
ACGGATATTAGGATTCAAACTCCAGGG
ACGGATATTAGGATTCAAACAAGTGCA
ACGGATATTAGGATTCAAGATGGTCCA
ACGGATATTAGGATTCAATCCTCAATA
ACGGATATTAGGATTCAAAATAAACAA
ACGGATATTAGGATTCAACTGTACGGA
ACGGATATTAGGATTCAACTAGATAGA
ACGGATATTAGGATTCAAAGCTATGTG
ACGGATATTAGGATTCAAAAATGGAGG
ACGGATATTAGGATTCAAAGCCGCAAG
ACGGATATTAGGATTCAAACAGTAAAC
ACGGATATTAGGATTCAAAACGTGTGA
ACGGATATTAGGATTCAAACTGAATTC
ACGGATATTAGGATTCAAAAGGGTCAG
ACGGATATTAGGATTCAATGTCTATCA
ACGGATATTAGGATTCAATCAGATTCA
ACGGATATTAGGATTCAACACGATCCG
ACGGATATTAGGATTCAAAACAGAAAC
ACGGATATTAGGATTCAACATGAATGA
ACGGATATTAGGATTCAACGTACTACG
ACGGATATTAGGATTCAATTCAGCTCA
ACGGATATTAGGATTCAAAAGGCCGCA
ACGGATATTAGGATTCAAGGTTGGACA
ACGGATATTAGGATTCAACGTCTAGGT
ACGGATATTAGGATTCAAAATTCGGCG
ACGGATATTAGGATTCAACAACCTCCA
ACGGATATTAGGATTCAACAATAGGGT
ACGGATATTAGGATTCAAACAGGCTCC
ACGGATATTAGGATTCAAACAACTAGT
ACGGATATTAGGATTCAAAGTTGTTCT
ACGGATATTAGGATTCAAAATTACCGG
ACGGATATTAGGATTCAAACAAACTTT
ACGGATATTAGGATTCAATCTCGGTTA
ACGGATATTAGGATTCAAACTAGACCG
ACGGATATTAGGATTCAAACTCATACG
ACGGATATTAGGATTCAAATCGAGTCT
ACGGATATTAGGATTCAACATAGGTCA
ACGGATATTAGGATTCAATTAGGCATA
ACGGATATTAGAATGGAGAAGCCTTCT
ACGGATATTAGAATGGAGATCATTCTG
ACGGATATTAGAATGGAGCACAAGTAT
ACGGATATTAGAATGGAGACACCTTAG
ACGGATATTAGAATGGAGGAACGACAA
ACGGATATTAGAATGGAGAGTCTGTAC
ACGGATATTAGAATGGAGAAATTACAG
ACGGATATTAGAATGGAGGGCTACAGA
ACGGATATTAGAATGGAGAATGTATCG
ACGGATATTAGAATGGAGCAAGTAGAA
ACGGATATTAGAATGGAGGATCTCTTA
ACGGATATTAGAATGGAGAACAACGCG
ACGGATATTAGAATGGAGGGTGAGTTA
ACGGATATTAGAATGGAGCAGGGAGGG
ACGGATATTAGAATGGAGTCCGTCTTA
ACGGATATTAGAATGGAGTGCATAGTA
ACGGATATTAGAATGGAGACTTACGAT
ACGGATATTAGAATGGAGTGTATGCGA
ACGGATATTAGAATGGAGGCTCCTTGA
ACGGATATTAGAATGGAGGGCACAACA
ACGGATATTAGAATGGAGCTCAAGACA
ACGGATATTAGAATGGAGACGCTGTTG
ACGGATATTAGAATGGAGATATTGTAA
ACGGATATTAGAATGGAGAAGTTTACG
ACGGATATTAGAATGGAGCAGCCTGGC
ACGGATATTAGAATGGAGCTATTAGCC
ACGGATATTAGAATGGAGCAAACGTGG
ACGGATATTAGAATGGAGAAAGTCATT
ACGGATATTAGAATGGAGGTCTTGGCA
ACGGATATTAGAATGGAGGATCAGCGA
ACGGATATTAGAATGGAGACATTCGGC
ACGGATATTAGAATGGAGAGTAATTAG
ACGGATATTAGAATGGAGTGAAGCCAA
ACGGATATTAGAATGGAGTCTACGACA
ACGGATATTAGAATGGAGCATAACGTT
ACGGATATTAGAATGGAGATGGGACTC
ACGGATATTAGAATGGAGGATAGAGGA
ACGGATATTAGAATGGAGCTACATGCG
ACGGATATTAGAATGGAGCAACGATCT
ACGGATATTAGAATGGAGGTTAGCCTA
ACGGATATTAGAATGGAGAGTTGCATC
ACGGATATTAGAATGGAGAAGGGAACT
ACGGATATTAGAATGGAGACTACATAT
ACGGATATTAGAATGGAGCTAAGCTTC
ACGGATATTAGAATGGAGACGAACCAG
ACGGATATTAGAATGGAGTACTTCGGA
ACGGATATTAGAATGGAGAACATCCAT
ACGGATATTAGAATGGAGAGCCTGGTT
ACGGATATTAGAATGGAGCAAGTTTCC
ACGGATATTAGAATGGAGCAGGCATTT
ACGGATATTAGAATGGAGACGTGGGAG
ACGGATATTAGAATGGAGTCTCACGGA
ACGGATATTAGAATGGAGGCAACATTA
ACGGATATTAGAATGGAGATGGTCCGT
ACGGATATTAGAATGGAGCTATCATGA
ACGGATATTAGAATGGAGCAATACAAG
ACGGATATTAGAATGGAGAAAGAGGCC
ACGGATATTAGAATGGAGGTAGAAGCA
ACGGATATTAGAATGGAGGCTATGGAA
ACGGATATTAGAATGGAGACTCCAGGG
ACGGATATTAGAATGGAGACAAGTGCA
ACGGATATTAGAATGGAGGATGGTCCA
ACGGATATTAGAATGGAGTCCTCAATA
ACGGATATTAGAATGGAGAATAAACAA
ACGGATATTAGAATGGAGCTGTACGGA
ACGGATATTAGAATGGAGCTAGATAGA
ACGGATATTAGAATGGAGAGCTATGTG
ACGGATATTAGAATGGAGAAATGGAGG
ACGGATATTAGAATGGAGAGCCGCAAG
ACGGATATTAGAATGGAGACAGTAAAC
ACGGATATTAGAATGGAGAACGTGTGA
ACGGATATTAGAATGGAGACTGAATTC
ACGGATATTAGAATGGAGAAGGGTCAG
ACGGATATTAGAATGGAGTGTCTATCA
ACGGATATTAGAATGGAGTCAGATTCA
ACGGATATTAGAATGGAGCACGATCCG
ACGGATATTAGAATGGAGAACAGAAAC
ACGGATATTAGAATGGAGCATGAATGA
ACGGATATTAGAATGGAGCGTACTACG
ACGGATATTAGAATGGAGTTCAGCTCA
ACGGATATTAGAATGGAGAAGGCCGCA
ACGGATATTAGAATGGAGGGTTGGACA
ACGGATATTAGAATGGAGCGTCTAGGT
ACGGATATTAGAATGGAGAATTCGGCG
ACGGATATTAGAATGGAGCAACCTCCA
ACGGATATTAGAATGGAGCAATAGGGT
ACGGATATTAGAATGGAGACAGGCTCC
ACGGATATTAGAATGGAGACAACTAGT
ACGGATATTAGAATGGAGAGTTGTTCT
ACGGATATTAGAATGGAGAATTACCGG
ACGGATATTAGAATGGAGACAAACTTT
ACGGATATTAGAATGGAGTCTCGGTTA
ACGGATATTAGAATGGAGACTAGACCG
ACGGATATTAGAATGGAGACTCATACG
ACGGATATTAGAATGGAGATCGAGTCT
ACGGATATTAGAATGGAGCATAGGTCA
ACGGATATTAGAATGGAGTTAGGCATA
ACGGATATTCTCTCTCAAAAGCCTTCT
ACGGATATTCTCTCTCAAATCATTCTG
ACGGATATTCTCTCTCAACACAAGTAT
ACGGATATTCTCTCTCAAACACCTTAG
ACGGATATTCTCTCTCAAGAACGACAA
ACGGATATTCTCTCTCAAAGTCTGTAC
ACGGATATTCTCTCTCAAAAATTACAG
ACGGATATTCTCTCTCAAGGCTACAGA
ACGGATATTCTCTCTCAAAATGTATCG
ACGGATATTCTCTCTCAACAAGTAGAA
ACGGATATTCTCTCTCAAGATCTCTTA
ACGGATATTCTCTCTCAAAACAACGCG
ACGGATATTCTCTCTCAAGGTGAGTTA
ACGGATATTCTCTCTCAACAGGGAGGG
ACGGATATTCTCTCTCAATCCGTCTTA
ACGGATATTCTCTCTCAATGCATAGTA
ACGGATATTCTCTCTCAAACTTACGAT
ACGGATATTCTCTCTCAATGTATGCGA
ACGGATATTCTCTCTCAAGCTCCTTGA
ACGGATATTCTCTCTCAAGGCACAACA
ACGGATATTCTCTCTCAACTCAAGACA
ACGGATATTCTCTCTCAAACGCTGTTG
ACGGATATTCTCTCTCAAATATTGTAA
ACGGATATTCTCTCTCAAAAGTTTACG
ACGGATATTCTCTCTCAACAGCCTGGC
ACGGATATTCTCTCTCAACTATTAGCC
ACGGATATTCTCTCTCAACAAACGTGG
ACGGATATTCTCTCTCAAAAAGTCATT
ACGGATATTCTCTCTCAAGTCTTGGCA
ACGGATATTCTCTCTCAAGATCAGCGA
ACGGATATTCTCTCTCAAACATTCGGC
ACGGATATTCTCTCTCAAAGTAATTAG
ACGGATATTCTCTCTCAATGAAGCCAA
ACGGATATTCTCTCTCAATCTACGACA
ACGGATATTCTCTCTCAACATAACGTT
ACGGATATTCTCTCTCAAATGGGACTC
ACGGATATTCTCTCTCAAGATAGAGGA
ACGGATATTCTCTCTCAACTACATGCG
ACGGATATTCTCTCTCAACAACGATCT
ACGGATATTCTCTCTCAAGTTAGCCTA
ACGGATATTCTCTCTCAAAGTTGCATC
ACGGATATTCTCTCTCAAAAGGGAACT
ACGGATATTCTCTCTCAAACTACATAT
ACGGATATTCTCTCTCAACTAAGCTTC
ACGGATATTCTCTCTCAAACGAACCAG
ACGGATATTCTCTCTCAATACTTCGGA
ACGGATATTCTCTCTCAAAACATCCAT
ACGGATATTCTCTCTCAAAGCCTGGTT
ACGGATATTCTCTCTCAACAAGTTTCC
ACGGATATTCTCTCTCAACAGGCATTT
ACGGATATTCTCTCTCAAACGTGGGAG
ACGGATATTCTCTCTCAATCTCACGGA
ACGGATATTCTCTCTCAAGCAACATTA
ACGGATATTCTCTCTCAAATGGTCCGT
ACGGATATTCTCTCTCAACTATCATGA
ACGGATATTCTCTCTCAACAATACAAG
ACGGATATTCTCTCTCAAAAAGAGGCC
ACGGATATTCTCTCTCAAGTAGAAGCA
ACGGATATTCTCTCTCAAGCTATGGAA
ACGGATATTCTCTCTCAAACTCCAGGG
ACGGATATTCTCTCTCAAACAAGTGCA
ACGGATATTCTCTCTCAAGATGGTCCA
ACGGATATTCTCTCTCAATCCTCAATA
ACGGATATTCTCTCTCAAAATAAACAA
ACGGATATTCTCTCTCAACTGTACGGA
ACGGATATTCTCTCTCAACTAGATAGA
ACGGATATTCTCTCTCAAAGCTATGTG
ACGGATATTCTCTCTCAAAAATGGAGG
ACGGATATTCTCTCTCAAAGCCGCAAG
ACGGATATTCTCTCTCAAACAGTAAAC
ACGGATATTCTCTCTCAAAACGTGTGA
ACGGATATTCTCTCTCAAACTGAATTC
ACGGATATTCTCTCTCAAAAGGGTCAG
ACGGATATTCTCTCTCAATGTCTATCA
ACGGATATTCTCTCTCAATCAGATTCA
ACGGATATTCTCTCTCAACACGATCCG
ACGGATATTCTCTCTCAAAACAGAAAC
ACGGATATTCTCTCTCAACATGAATGA
ACGGATATTCTCTCTCAACGTACTACG
ACGGATATTCTCTCTCAATTCAGCTCA
ACGGATATTCTCTCTCAAAAGGCCGCA
ACGGATATTCTCTCTCAAGGTTGGACA
ACGGATATTCTCTCTCAACGTCTAGGT
ACGGATATTCTCTCTCAAAATTCGGCG
ACGGATATTCTCTCTCAACAACCTCCA
ACGGATATTCTCTCTCAACAATAGGGT
ACGGATATTCTCTCTCAAACAGGCTCC
ACGGATATTCTCTCTCAAACAACTAGT
ACGGATATTCTCTCTCAAAGTTGTTCT
ACGGATATTCTCTCTCAAAATTACCGG
ACGGATATTCTCTCTCAAACAAACTTT
ACGGATATTCTCTCTCAATCTCGGTTA
ACGGATATTCTCTCTCAAACTAGACCG
ACGGATATTCTCTCTCAAACTCATACG
ACGGATATTCTCTCTCAAATCGAGTCT
ACGGATATTCTCTCTCAACATAGGTCA
ACGGATATTCTCTCTCAATTAGGCATA
ACGGATATTGCTAACTCAAAGCCTTCT
ACGGATATTGCTAACTCAATCATTCTG
ACGGATATTGCTAACTCACACAAGTAT
ACGGATATTGCTAACTCAACACCTTAG
ACGGATATTGCTAACTCAGAACGACAA
ACGGATATTGCTAACTCAAGTCTGTAC
ACGGATATTGCTAACTCAAAATTACAG
ACGGATATTGCTAACTCAGGCTACAGA
ACGGATATTGCTAACTCAAATGTATCG
ACGGATATTGCTAACTCACAAGTAGAA
ACGGATATTGCTAACTCAGATCTCTTA
ACGGATATTGCTAACTCAAACAACGCG
ACGGATATTGCTAACTCAGGTGAGTTA
ACGGATATTGCTAACTCACAGGGAGGG
ACGGATATTGCTAACTCATCCGTCTTA
ACGGATATTGCTAACTCATGCATAGTA
ACGGATATTGCTAACTCAACTTACGAT
ACGGATATTGCTAACTCATGTATGCGA
ACGGATATTGCTAACTCAGCTCCTTGA
ACGGATATTGCTAACTCAGGCACAACA
ACGGATATTGCTAACTCACTCAAGACA
ACGGATATTGCTAACTCAACGCTGTTG
ACGGATATTGCTAACTCAATATTGTAA
ACGGATATTGCTAACTCAAAGTTTACG
ACGGATATTGCTAACTCACAGCCTGGC
ACGGATATTGCTAACTCACTATTAGCC
ACGGATATTGCTAACTCACAAACGTGG
ACGGATATTGCTAACTCAAAAGTCATT
ACGGATATTGCTAACTCAGTCTTGGCA
ACGGATATTGCTAACTCAGATCAGCGA
ACGGATATTGCTAACTCAACATTCGGC
ACGGATATTGCTAACTCAAGTAATTAG
ACGGATATTGCTAACTCATGAAGCCAA
ACGGATATTGCTAACTCATCTACGACA
ACGGATATTGCTAACTCACATAACGTT
ACGGATATTGCTAACTCAATGGGACTC
ACGGATATTGCTAACTCAGATAGAGGA
ACGGATATTGCTAACTCACTACATGCG
ACGGATATTGCTAACTCACAACGATCT
ACGGATATTGCTAACTCAGTTAGCCTA
ACGGATATTGCTAACTCAAGTTGCATC
ACGGATATTGCTAACTCAAAGGGAACT
ACGGATATTGCTAACTCAACTACATAT
ACGGATATTGCTAACTCACTAAGCTTC
ACGGATATTGCTAACTCAACGAACCAG
ACGGATATTGCTAACTCATACTTCGGA
ACGGATATTGCTAACTCAAACATCCAT
ACGGATATTGCTAACTCAAGCCTGGTT
ACGGATATTGCTAACTCACAAGTTTCC
ACGGATATTGCTAACTCACAGGCATTT
ACGGATATTGCTAACTCAACGTGGGAG
ACGGATATTGCTAACTCATCTCACGGA
ACGGATATTGCTAACTCAGCAACATTA
ACGGATATTGCTAACTCAATGGTCCGT
ACGGATATTGCTAACTCACTATCATGA
ACGGATATTGCTAACTCACAATACAAG
ACGGATATTGCTAACTCAAAAGAGGCC
ACGGATATTGCTAACTCAGTAGAAGCA
ACGGATATTGCTAACTCAGCTATGGAA
ACGGATATTGCTAACTCAACTCCAGGG
ACGGATATTGCTAACTCAACAAGTGCA
ACGGATATTGCTAACTCAGATGGTCCA
ACGGATATTGCTAACTCATCCTCAATA
ACGGATATTGCTAACTCAAATAAACAA
ACGGATATTGCTAACTCACTGTACGGA
ACGGATATTGCTAACTCACTAGATAGA
ACGGATATTGCTAACTCAAGCTATGTG
ACGGATATTGCTAACTCAAAATGGAGG
ACGGATATTGCTAACTCAAGCCGCAAG
ACGGATATTGCTAACTCAACAGTAAAC
ACGGATATTGCTAACTCAAACGTGTGA
ACGGATATTGCTAACTCAACTGAATTC
ACGGATATTGCTAACTCAAAGGGTCAG
ACGGATATTGCTAACTCATGTCTATCA
ACGGATATTGCTAACTCATCAGATTCA
ACGGATATTGCTAACTCACACGATCCG
ACGGATATTGCTAACTCAAACAGAAAC
ACGGATATTGCTAACTCACATGAATGA
ACGGATATTGCTAACTCACGTACTACG
ACGGATATTGCTAACTCATTCAGCTCA
ACGGATATTGCTAACTCAAAGGCCGCA
ACGGATATTGCTAACTCAGGTTGGACA
ACGGATATTGCTAACTCACGTCTAGGT
ACGGATATTGCTAACTCAAATTCGGCG
ACGGATATTGCTAACTCACAACCTCCA
ACGGATATTGCTAACTCACAATAGGGT
ACGGATATTGCTAACTCAACAGGCTCC
ACGGATATTGCTAACTCAACAACTAGT
ACGGATATTGCTAACTCAAGTTGTTCT
ACGGATATTGCTAACTCAAATTACCGG
ACGGATATTGCTAACTCAACAAACTTT
ACGGATATTGCTAACTCATCTCGGTTA
ACGGATATTGCTAACTCAACTAGACCG
ACGGATATTGCTAACTCAACTCATACG
ACGGATATTGCTAACTCAATCGAGTCT
ACGGATATTGCTAACTCACATAGGTCA
ACGGATATTGCTAACTCATTAGGCATA
ACGGATATTATCAACCGAAAGCCTTCT
ACGGATATTATCAACCGAATCATTCTG
ACGGATATTATCAACCGACACAAGTAT
ACGGATATTATCAACCGAACACCTTAG
ACGGATATTATCAACCGAGAACGACAA
ACGGATATTATCAACCGAAGTCTGTAC
ACGGATATTATCAACCGAAAATTACAG
ACGGATATTATCAACCGAGGCTACAGA
ACGGATATTATCAACCGAAATGTATCG
ACGGATATTATCAACCGACAAGTAGAA
ACGGATATTATCAACCGAGATCTCTTA
ACGGATATTATCAACCGAAACAACGCG
ACGGATATTATCAACCGAGGTGAGTTA
ACGGATATTATCAACCGACAGGGAGGG
ACGGATATTATCAACCGATCCGTCTTA
ACGGATATTATCAACCGATGCATAGTA
ACGGATATTATCAACCGAACTTACGAT
ACGGATATTATCAACCGATGTATGCGA
ACGGATATTATCAACCGAGCTCCTTGA
ACGGATATTATCAACCGAGGCACAACA
ACGGATATTATCAACCGACTCAAGACA
ACGGATATTATCAACCGAACGCTGTTG
ACGGATATTATCAACCGAATATTGTAA
ACGGATATTATCAACCGAAAGTTTACG
ACGGATATTATCAACCGACAGCCTGGC
ACGGATATTATCAACCGACTATTAGCC
ACGGATATTATCAACCGACAAACGTGG
ACGGATATTATCAACCGAAAAGTCATT
ACGGATATTATCAACCGAGTCTTGGCA
ACGGATATTATCAACCGAGATCAGCGA
ACGGATATTATCAACCGAACATTCGGC
ACGGATATTATCAACCGAAGTAATTAG
ACGGATATTATCAACCGATGAAGCCAA
ACGGATATTATCAACCGATCTACGACA
ACGGATATTATCAACCGACATAACGTT
ACGGATATTATCAACCGAATGGGACTC
ACGGATATTATCAACCGAGATAGAGGA
ACGGATATTATCAACCGACTACATGCG
ACGGATATTATCAACCGACAACGATCT
ACGGATATTATCAACCGAGTTAGCCTA
ACGGATATTATCAACCGAAGTTGCATC
ACGGATATTATCAACCGAAAGGGAACT
ACGGATATTATCAACCGAACTACATAT
ACGGATATTATCAACCGACTAAGCTTC
ACGGATATTATCAACCGAACGAACCAG
ACGGATATTATCAACCGATACTTCGGA
ACGGATATTATCAACCGAAACATCCAT
ACGGATATTATCAACCGAAGCCTGGTT
ACGGATATTATCAACCGACAAGTTTCC
ACGGATATTATCAACCGACAGGCATTT
ACGGATATTATCAACCGAACGTGGGAG
ACGGATATTATCAACCGATCTCACGGA
ACGGATATTATCAACCGAGCAACATTA
ACGGATATTATCAACCGAATGGTCCGT
ACGGATATTATCAACCGACTATCATGA
ACGGATATTATCAACCGACAATACAAG
ACGGATATTATCAACCGAAAAGAGGCC
ACGGATATTATCAACCGAGTAGAAGCA
ACGGATATTATCAACCGAGCTATGGAA
ACGGATATTATCAACCGAACTCCAGGG
ACGGATATTATCAACCGAACAAGTGCA
ACGGATATTATCAACCGAGATGGTCCA
ACGGATATTATCAACCGATCCTCAATA
ACGGATATTATCAACCGAAATAAACAA
ACGGATATTATCAACCGACTGTACGGA
ACGGATATTATCAACCGACTAGATAGA
ACGGATATTATCAACCGAAGCTATGTG
ACGGATATTATCAACCGAAAATGGAGG
ACGGATATTATCAACCGAAGCCGCAAG
ACGGATATTATCAACCGAACAGTAAAC
ACGGATATTATCAACCGAAACGTGTGA
ACGGATATTATCAACCGAACTGAATTC
ACGGATATTATCAACCGAAAGGGTCAG
ACGGATATTATCAACCGATGTCTATCA
ACGGATATTATCAACCGATCAGATTCA
ACGGATATTATCAACCGACACGATCCG
ACGGATATTATCAACCGAAACAGAAAC
ACGGATATTATCAACCGACATGAATGA
ACGGATATTATCAACCGACGTACTACG
ACGGATATTATCAACCGATTCAGCTCA
ACGGATATTATCAACCGAAAGGCCGCA
ACGGATATTATCAACCGAGGTTGGACA
ACGGATATTATCAACCGACGTCTAGGT
ACGGATATTATCAACCGAAATTCGGCG
ACGGATATTATCAACCGACAACCTCCA
ACGGATATTATCAACCGACAATAGGGT
ACGGATATTATCAACCGAACAGGCTCC
ACGGATATTATCAACCGAACAACTAGT
ACGGATATTATCAACCGAAGTTGTTCT
ACGGATATTATCAACCGAAATTACCGG
ACGGATATTATCAACCGAACAAACTTT
ACGGATATTATCAACCGATCTCGGTTA
ACGGATATTATCAACCGAACTAGACCG
ACGGATATTATCAACCGAACTCATACG
ACGGATATTATCAACCGAATCGAGTCT
ACGGATATTATCAACCGACATAGGTCA
ACGGATATTATCAACCGATTAGGCATA
ACGGATATTATGAGTTACAAGCCTTCT
ACGGATATTATGAGTTACATCATTCTG
ACGGATATTATGAGTTACCACAAGTAT
ACGGATATTATGAGTTACACACCTTAG
ACGGATATTATGAGTTACGAACGACAA
ACGGATATTATGAGTTACAGTCTGTAC
ACGGATATTATGAGTTACAAATTACAG
ACGGATATTATGAGTTACGGCTACAGA
ACGGATATTATGAGTTACAATGTATCG
ACGGATATTATGAGTTACCAAGTAGAA
ACGGATATTATGAGTTACGATCTCTTA
ACGGATATTATGAGTTACAACAACGCG
ACGGATATTATGAGTTACGGTGAGTTA
ACGGATATTATGAGTTACCAGGGAGGG
ACGGATATTATGAGTTACTCCGTCTTA
ACGGATATTATGAGTTACTGCATAGTA
ACGGATATTATGAGTTACACTTACGAT
ACGGATATTATGAGTTACTGTATGCGA
ACGGATATTATGAGTTACGCTCCTTGA
ACGGATATTATGAGTTACGGCACAACA
ACGGATATTATGAGTTACCTCAAGACA
ACGGATATTATGAGTTACACGCTGTTG
ACGGATATTATGAGTTACATATTGTAA
ACGGATATTATGAGTTACAAGTTTACG
ACGGATATTATGAGTTACCAGCCTGGC
ACGGATATTATGAGTTACCTATTAGCC
ACGGATATTATGAGTTACCAAACGTGG
ACGGATATTATGAGTTACAAAGTCATT
ACGGATATTATGAGTTACGTCTTGGCA
ACGGATATTATGAGTTACGATCAGCGA
ACGGATATTATGAGTTACACATTCGGC
ACGGATATTATGAGTTACAGTAATTAG
ACGGATATTATGAGTTACTGAAGCCAA
ACGGATATTATGAGTTACTCTACGACA
ACGGATATTATGAGTTACCATAACGTT
ACGGATATTATGAGTTACATGGGACTC
ACGGATATTATGAGTTACGATAGAGGA
ACGGATATTATGAGTTACCTACATGCG
ACGGATATTATGAGTTACCAACGATCT
ACGGATATTATGAGTTACGTTAGCCTA
ACGGATATTATGAGTTACAGTTGCATC
ACGGATATTATGAGTTACAAGGGAACT
ACGGATATTATGAGTTACACTACATAT
ACGGATATTATGAGTTACCTAAGCTTC
ACGGATATTATGAGTTACACGAACCAG
ACGGATATTATGAGTTACTACTTCGGA
ACGGATATTATGAGTTACAACATCCAT
ACGGATATTATGAGTTACAGCCTGGTT
ACGGATATTATGAGTTACCAAGTTTCC
ACGGATATTATGAGTTACCAGGCATTT
ACGGATATTATGAGTTACACGTGGGAG
ACGGATATTATGAGTTACTCTCACGGA
ACGGATATTATGAGTTACGCAACATTA
ACGGATATTATGAGTTACATGGTCCGT
ACGGATATTATGAGTTACCTATCATGA
ACGGATATTATGAGTTACCAATACAAG
ACGGATATTATGAGTTACAAAGAGGCC
ACGGATATTATGAGTTACGTAGAAGCA
ACGGATATTATGAGTTACGCTATGGAA
ACGGATATTATGAGTTACACTCCAGGG
ACGGATATTATGAGTTACACAAGTGCA
ACGGATATTATGAGTTACGATGGTCCA
ACGGATATTATGAGTTACTCCTCAATA
ACGGATATTATGAGTTACAATAAACAA
ACGGATATTATGAGTTACCTGTACGGA
ACGGATATTATGAGTTACCTAGATAGA
ACGGATATTATGAGTTACAGCTATGTG
ACGGATATTATGAGTTACAAATGGAGG
ACGGATATTATGAGTTACAGCCGCAAG
ACGGATATTATGAGTTACACAGTAAAC
ACGGATATTATGAGTTACAACGTGTGA
ACGGATATTATGAGTTACACTGAATTC
ACGGATATTATGAGTTACAAGGGTCAG
ACGGATATTATGAGTTACTGTCTATCA
ACGGATATTATGAGTTACTCAGATTCA
ACGGATATTATGAGTTACCACGATCCG
ACGGATATTATGAGTTACAACAGAAAC
ACGGATATTATGAGTTACCATGAATGA
ACGGATATTATGAGTTACCGTACTACG
ACGGATATTATGAGTTACTTCAGCTCA
ACGGATATTATGAGTTACAAGGCCGCA
ACGGATATTATGAGTTACGGTTGGACA
ACGGATATTATGAGTTACCGTCTAGGT
ACGGATATTATGAGTTACAATTCGGCG
ACGGATATTATGAGTTACCAACCTCCA
ACGGATATTATGAGTTACCAATAGGGT
ACGGATATTATGAGTTACACAGGCTCC
ACGGATATTATGAGTTACACAACTAGT
ACGGATATTATGAGTTACAGTTGTTCT
ACGGATATTATGAGTTACAATTACCGG
ACGGATATTATGAGTTACACAAACTTT
ACGGATATTATGAGTTACTCTCGGTTA
ACGGATATTATGAGTTACACTAGACCG
ACGGATATTATGAGTTACACTCATACG
ACGGATATTATGAGTTACATCGAGTCT
ACGGATATTATGAGTTACCATAGGTCA
ACGGATATTATGAGTTACTTAGGCATA
ACGGATATTACTTGATGAAAGCCTTCT
ACGGATATTACTTGATGAATCATTCTG
ACGGATATTACTTGATGACACAAGTAT
ACGGATATTACTTGATGAACACCTTAG
ACGGATATTACTTGATGAGAACGACAA
ACGGATATTACTTGATGAAGTCTGTAC
ACGGATATTACTTGATGAAAATTACAG
ACGGATATTACTTGATGAGGCTACAGA
ACGGATATTACTTGATGAAATGTATCG
ACGGATATTACTTGATGACAAGTAGAA
ACGGATATTACTTGATGAGATCTCTTA
ACGGATATTACTTGATGAAACAACGCG
ACGGATATTACTTGATGAGGTGAGTTA
ACGGATATTACTTGATGACAGGGAGGG
ACGGATATTACTTGATGATCCGTCTTA
ACGGATATTACTTGATGATGCATAGTA
ACGGATATTACTTGATGAACTTACGAT
ACGGATATTACTTGATGATGTATGCGA
ACGGATATTACTTGATGAGCTCCTTGA
ACGGATATTACTTGATGAGGCACAACA
ACGGATATTACTTGATGACTCAAGACA
ACGGATATTACTTGATGAACGCTGTTG
ACGGATATTACTTGATGAATATTGTAA
ACGGATATTACTTGATGAAAGTTTACG
ACGGATATTACTTGATGACAGCCTGGC
ACGGATATTACTTGATGACTATTAGCC
ACGGATATTACTTGATGACAAACGTGG
ACGGATATTACTTGATGAAAAGTCATT
ACGGATATTACTTGATGAGTCTTGGCA
ACGGATATTACTTGATGAGATCAGCGA
ACGGATATTACTTGATGAACATTCGGC
ACGGATATTACTTGATGAAGTAATTAG
ACGGATATTACTTGATGATGAAGCCAA
ACGGATATTACTTGATGATCTACGACA
ACGGATATTACTTGATGACATAACGTT
ACGGATATTACTTGATGAATGGGACTC
ACGGATATTACTTGATGAGATAGAGGA
ACGGATATTACTTGATGACTACATGCG
ACGGATATTACTTGATGACAACGATCT
ACGGATATTACTTGATGAGTTAGCCTA
ACGGATATTACTTGATGAAGTTGCATC
ACGGATATTACTTGATGAAAGGGAACT
ACGGATATTACTTGATGAACTACATAT
ACGGATATTACTTGATGACTAAGCTTC
ACGGATATTACTTGATGAACGAACCAG
ACGGATATTACTTGATGATACTTCGGA
ACGGATATTACTTGATGAAACATCCAT
ACGGATATTACTTGATGAAGCCTGGTT
ACGGATATTACTTGATGACAAGTTTCC
ACGGATATTACTTGATGACAGGCATTT
ACGGATATTACTTGATGAACGTGGGAG
ACGGATATTACTTGATGATCTCACGGA
ACGGATATTACTTGATGAGCAACATTA
ACGGATATTACTTGATGAATGGTCCGT
ACGGATATTACTTGATGACTATCATGA
ACGGATATTACTTGATGACAATACAAG
ACGGATATTACTTGATGAAAAGAGGCC
ACGGATATTACTTGATGAGTAGAAGCA
ACGGATATTACTTGATGAGCTATGGAA
ACGGATATTACTTGATGAACTCCAGGG
ACGGATATTACTTGATGAACAAGTGCA
ACGGATATTACTTGATGAGATGGTCCA
ACGGATATTACTTGATGATCCTCAATA
ACGGATATTACTTGATGAAATAAACAA
ACGGATATTACTTGATGACTGTACGGA
ACGGATATTACTTGATGACTAGATAGA
ACGGATATTACTTGATGAAGCTATGTG
ACGGATATTACTTGATGAAAATGGAGG
ACGGATATTACTTGATGAAGCCGCAAG
ACGGATATTACTTGATGAACAGTAAAC
ACGGATATTACTTGATGAAACGTGTGA
ACGGATATTACTTGATGAACTGAATTC
ACGGATATTACTTGATGAAAGGGTCAG
ACGGATATTACTTGATGATGTCTATCA
ACGGATATTACTTGATGATCAGATTCA
ACGGATATTACTTGATGACACGATCCG
ACGGATATTACTTGATGAAACAGAAAC
ACGGATATTACTTGATGACATGAATGA
ACGGATATTACTTGATGACGTACTACG
ACGGATATTACTTGATGATTCAGCTCA
ACGGATATTACTTGATGAAAGGCCGCA
ACGGATATTACTTGATGAGGTTGGACA
ACGGATATTACTTGATGACGTCTAGGT
ACGGATATTACTTGATGAAATTCGGCG
ACGGATATTACTTGATGACAACCTCCA
ACGGATATTACTTGATGACAATAGGGT
ACGGATATTACTTGATGAACAGGCTCC
ACGGATATTACTTGATGAACAACTAGT
ACGGATATTACTTGATGAAGTTGTTCT
ACGGATATTACTTGATGAAATTACCGG
ACGGATATTACTTGATGAACAAACTTT
ACGGATATTACTTGATGATCTCGGTTA
ACGGATATTACTTGATGAACTAGACCG
ACGGATATTACTTGATGAACTCATACG
ACGGATATTACTTGATGAATCGAGTCT
ACGGATATTACTTGATGACATAGGTCA
ACGGATATTACTTGATGATTAGGCATA
ACGGATATTACTTTAACTAAGCCTTCT
ACGGATATTACTTTAACTATCATTCTG
ACGGATATTACTTTAACTCACAAGTAT
ACGGATATTACTTTAACTACACCTTAG
ACGGATATTACTTTAACTGAACGACAA
ACGGATATTACTTTAACTAGTCTGTAC
ACGGATATTACTTTAACTAAATTACAG
ACGGATATTACTTTAACTGGCTACAGA
ACGGATATTACTTTAACTAATGTATCG
ACGGATATTACTTTAACTCAAGTAGAA
ACGGATATTACTTTAACTGATCTCTTA
ACGGATATTACTTTAACTAACAACGCG
ACGGATATTACTTTAACTGGTGAGTTA
ACGGATATTACTTTAACTCAGGGAGGG
ACGGATATTACTTTAACTTCCGTCTTA
ACGGATATTACTTTAACTTGCATAGTA
ACGGATATTACTTTAACTACTTACGAT
ACGGATATTACTTTAACTTGTATGCGA
ACGGATATTACTTTAACTGCTCCTTGA
ACGGATATTACTTTAACTGGCACAACA
ACGGATATTACTTTAACTCTCAAGACA
ACGGATATTACTTTAACTACGCTGTTG
ACGGATATTACTTTAACTATATTGTAA
ACGGATATTACTTTAACTAAGTTTACG
ACGGATATTACTTTAACTCAGCCTGGC
ACGGATATTACTTTAACTCTATTAGCC
ACGGATATTACTTTAACTCAAACGTGG
ACGGATATTACTTTAACTAAAGTCATT
ACGGATATTACTTTAACTGTCTTGGCA
ACGGATATTACTTTAACTGATCAGCGA
ACGGATATTACTTTAACTACATTCGGC
ACGGATATTACTTTAACTAGTAATTAG
ACGGATATTACTTTAACTTGAAGCCAA
ACGGATATTACTTTAACTTCTACGACA
ACGGATATTACTTTAACTCATAACGTT
ACGGATATTACTTTAACTATGGGACTC
ACGGATATTACTTTAACTGATAGAGGA
ACGGATATTACTTTAACTCTACATGCG
ACGGATATTACTTTAACTCAACGATCT
ACGGATATTACTTTAACTGTTAGCCTA
ACGGATATTACTTTAACTAGTTGCATC
ACGGATATTACTTTAACTAAGGGAACT
ACGGATATTACTTTAACTACTACATAT
ACGGATATTACTTTAACTCTAAGCTTC
ACGGATATTACTTTAACTACGAACCAG
ACGGATATTACTTTAACTTACTTCGGA
ACGGATATTACTTTAACTAACATCCAT
ACGGATATTACTTTAACTAGCCTGGTT
ACGGATATTACTTTAACTCAAGTTTCC
ACGGATATTACTTTAACTCAGGCATTT
ACGGATATTACTTTAACTACGTGGGAG
ACGGATATTACTTTAACTTCTCACGGA
ACGGATATTACTTTAACTGCAACATTA
ACGGATATTACTTTAACTATGGTCCGT
ACGGATATTACTTTAACTCTATCATGA
ACGGATATTACTTTAACTCAATACAAG
ACGGATATTACTTTAACTAAAGAGGCC
ACGGATATTACTTTAACTGTAGAAGCA
ACGGATATTACTTTAACTGCTATGGAA
ACGGATATTACTTTAACTACTCCAGGG
ACGGATATTACTTTAACTACAAGTGCA
ACGGATATTACTTTAACTGATGGTCCA
ACGGATATTACTTTAACTTCCTCAATA
ACGGATATTACTTTAACTAATAAACAA
ACGGATATTACTTTAACTCTGTACGGA
ACGGATATTACTTTAACTCTAGATAGA
ACGGATATTACTTTAACTAGCTATGTG
ACGGATATTACTTTAACTAAATGGAGG
ACGGATATTACTTTAACTAGCCGCAAG
ACGGATATTACTTTAACTACAGTAAAC
ACGGATATTACTTTAACTAACGTGTGA
ACGGATATTACTTTAACTACTGAATTC
ACGGATATTACTTTAACTAAGGGTCAG
ACGGATATTACTTTAACTTGTCTATCA
ACGGATATTACTTTAACTTCAGATTCA
ACGGATATTACTTTAACTCACGATCCG
ACGGATATTACTTTAACTAACAGAAAC
ACGGATATTACTTTAACTCATGAATGA
ACGGATATTACTTTAACTCGTACTACG
ACGGATATTACTTTAACTTTCAGCTCA
ACGGATATTACTTTAACTAAGGCCGCA
ACGGATATTACTTTAACTGGTTGGACA
ACGGATATTACTTTAACTCGTCTAGGT
ACGGATATTACTTTAACTAATTCGGCG
ACGGATATTACTTTAACTCAACCTCCA
ACGGATATTACTTTAACTCAATAGGGT
ACGGATATTACTTTAACTACAGGCTCC
ACGGATATTACTTTAACTACAACTAGT
ACGGATATTACTTTAACTAGTTGTTCT
ACGGATATTACTTTAACTAATTACCGG
ACGGATATTACTTTAACTACAAACTTT
ACGGATATTACTTTAACTTCTCGGTTA
ACGGATATTACTTTAACTACTAGACCG
ACGGATATTACTTTAACTACTCATACG
ACGGATATTACTTTAACTATCGAGTCT
ACGGATATTACTTTAACTCATAGGTCA
ACGGATATTACTTTAACTTTAGGCATA
ACGGATATTTTGGAGGTAAAGCCTTCT
ACGGATATTTTGGAGGTAATCATTCTG
ACGGATATTTTGGAGGTACACAAGTAT
ACGGATATTTTGGAGGTAACACCTTAG
ACGGATATTTTGGAGGTAGAACGACAA
ACGGATATTTTGGAGGTAAGTCTGTAC
ACGGATATTTTGGAGGTAAAATTACAG
ACGGATATTTTGGAGGTAGGCTACAGA
ACGGATATTTTGGAGGTAAATGTATCG
ACGGATATTTTGGAGGTACAAGTAGAA
ACGGATATTTTGGAGGTAGATCTCTTA
ACGGATATTTTGGAGGTAAACAACGCG
ACGGATATTTTGGAGGTAGGTGAGTTA
ACGGATATTTTGGAGGTACAGGGAGGG
ACGGATATTTTGGAGGTATCCGTCTTA
ACGGATATTTTGGAGGTATGCATAGTA
ACGGATATTTTGGAGGTAACTTACGAT
ACGGATATTTTGGAGGTATGTATGCGA
ACGGATATTTTGGAGGTAGCTCCTTGA
ACGGATATTTTGGAGGTAGGCACAACA
ACGGATATTTTGGAGGTACTCAAGACA
ACGGATATTTTGGAGGTAACGCTGTTG
ACGGATATTTTGGAGGTAATATTGTAA
ACGGATATTTTGGAGGTAAAGTTTACG
ACGGATATTTTGGAGGTACAGCCTGGC
ACGGATATTTTGGAGGTACTATTAGCC
ACGGATATTTTGGAGGTACAAACGTGG
ACGGATATTTTGGAGGTAAAAGTCATT
ACGGATATTTTGGAGGTAGTCTTGGCA
ACGGATATTTTGGAGGTAGATCAGCGA
ACGGATATTTTGGAGGTAACATTCGGC
ACGGATATTTTGGAGGTAAGTAATTAG
ACGGATATTTTGGAGGTATGAAGCCAA
ACGGATATTTTGGAGGTATCTACGACA
ACGGATATTTTGGAGGTACATAACGTT
ACGGATATTTTGGAGGTAATGGGACTC
ACGGATATTTTGGAGGTAGATAGAGGA
ACGGATATTTTGGAGGTACTACATGCG
ACGGATATTTTGGAGGTACAACGATCT
ACGGATATTTTGGAGGTAGTTAGCCTA
ACGGATATTTTGGAGGTAAGTTGCATC
ACGGATATTTTGGAGGTAAAGGGAACT
ACGGATATTTTGGAGGTAACTACATAT
ACGGATATTTTGGAGGTACTAAGCTTC
ACGGATATTTTGGAGGTAACGAACCAG
ACGGATATTTTGGAGGTATACTTCGGA
ACGGATATTTTGGAGGTAAACATCCAT
ACGGATATTTTGGAGGTAAGCCTGGTT
ACGGATATTTTGGAGGTACAAGTTTCC
ACGGATATTTTGGAGGTACAGGCATTT
ACGGATATTTTGGAGGTAACGTGGGAG
ACGGATATTTTGGAGGTATCTCACGGA
ACGGATATTTTGGAGGTAGCAACATTA
ACGGATATTTTGGAGGTAATGGTCCGT
ACGGATATTTTGGAGGTACTATCATGA
ACGGATATTTTGGAGGTACAATACAAG
ACGGATATTTTGGAGGTAAAAGAGGCC
ACGGATATTTTGGAGGTAGTAGAAGCA
ACGGATATTTTGGAGGTAGCTATGGAA
ACGGATATTTTGGAGGTAACTCCAGGG
ACGGATATTTTGGAGGTAACAAGTGCA
ACGGATATTTTGGAGGTAGATGGTCCA
ACGGATATTTTGGAGGTATCCTCAATA
ACGGATATTTTGGAGGTAAATAAACAA
ACGGATATTTTGGAGGTACTGTACGGA
ACGGATATTTTGGAGGTACTAGATAGA
ACGGATATTTTGGAGGTAAGCTATGTG
ACGGATATTTTGGAGGTAAAATGGAGG
ACGGATATTTTGGAGGTAAGCCGCAAG
ACGGATATTTTGGAGGTAACAGTAAAC
ACGGATATTTTGGAGGTAAACGTGTGA
ACGGATATTTTGGAGGTAACTGAATTC
ACGGATATTTTGGAGGTAAAGGGTCAG
ACGGATATTTTGGAGGTATGTCTATCA
ACGGATATTTTGGAGGTATCAGATTCA
ACGGATATTTTGGAGGTACACGATCCG
ACGGATATTTTGGAGGTAAACAGAAAC
ACGGATATTTTGGAGGTACATGAATGA
ACGGATATTTTGGAGGTACGTACTACG
ACGGATATTTTGGAGGTATTCAGCTCA
ACGGATATTTTGGAGGTAAAGGCCGCA
ACGGATATTTTGGAGGTAGGTTGGACA
ACGGATATTTTGGAGGTACGTCTAGGT
ACGGATATTTTGGAGGTAAATTCGGCG
ACGGATATTTTGGAGGTACAACCTCCA
ACGGATATTTTGGAGGTACAATAGGGT
ACGGATATTTTGGAGGTAACAGGCTCC
ACGGATATTTTGGAGGTAACAACTAGT
ACGGATATTTTGGAGGTAAGTTGTTCT
ACGGATATTTTGGAGGTAAATTACCGG
ACGGATATTTTGGAGGTAACAAACTTT
ACGGATATTTTGGAGGTATCTCGGTTA
ACGGATATTTTGGAGGTAACTAGACCG
ACGGATATTTTGGAGGTAACTCATACG
ACGGATATTTTGGAGGTAATCGAGTCT
ACGGATATTTTGGAGGTACATAGGTCA
ACGGATATTTTGGAGGTATTAGGCATA
ACGGATATTGCCAATGTAAAGCCTTCT
ACGGATATTGCCAATGTAATCATTCTG
ACGGATATTGCCAATGTACACAAGTAT
ACGGATATTGCCAATGTAACACCTTAG
ACGGATATTGCCAATGTAGAACGACAA
ACGGATATTGCCAATGTAAGTCTGTAC
ACGGATATTGCCAATGTAAAATTACAG
ACGGATATTGCCAATGTAGGCTACAGA
ACGGATATTGCCAATGTAAATGTATCG
ACGGATATTGCCAATGTACAAGTAGAA
ACGGATATTGCCAATGTAGATCTCTTA
ACGGATATTGCCAATGTAAACAACGCG
ACGGATATTGCCAATGTAGGTGAGTTA
ACGGATATTGCCAATGTACAGGGAGGG
ACGGATATTGCCAATGTATCCGTCTTA
ACGGATATTGCCAATGTATGCATAGTA
ACGGATATTGCCAATGTAACTTACGAT
ACGGATATTGCCAATGTATGTATGCGA
ACGGATATTGCCAATGTAGCTCCTTGA
ACGGATATTGCCAATGTAGGCACAACA
ACGGATATTGCCAATGTACTCAAGACA
ACGGATATTGCCAATGTAACGCTGTTG
ACGGATATTGCCAATGTAATATTGTAA
ACGGATATTGCCAATGTAAAGTTTACG
ACGGATATTGCCAATGTACAGCCTGGC
ACGGATATTGCCAATGTACTATTAGCC
ACGGATATTGCCAATGTACAAACGTGG
ACGGATATTGCCAATGTAAAAGTCATT
ACGGATATTGCCAATGTAGTCTTGGCA
ACGGATATTGCCAATGTAGATCAGCGA
ACGGATATTGCCAATGTAACATTCGGC
ACGGATATTGCCAATGTAAGTAATTAG
ACGGATATTGCCAATGTATGAAGCCAA
ACGGATATTGCCAATGTATCTACGACA
ACGGATATTGCCAATGTACATAACGTT
ACGGATATTGCCAATGTAATGGGACTC
ACGGATATTGCCAATGTAGATAGAGGA
ACGGATATTGCCAATGTACTACATGCG
ACGGATATTGCCAATGTACAACGATCT
ACGGATATTGCCAATGTAGTTAGCCTA
ACGGATATTGCCAATGTAAGTTGCATC
ACGGATATTGCCAATGTAAAGGGAACT
ACGGATATTGCCAATGTAACTACATAT
ACGGATATTGCCAATGTACTAAGCTTC
ACGGATATTGCCAATGTAACGAACCAG
ACGGATATTGCCAATGTATACTTCGGA
ACGGATATTGCCAATGTAAACATCCAT
ACGGATATTGCCAATGTAAGCCTGGTT
ACGGATATTGCCAATGTACAAGTTTCC
ACGGATATTGCCAATGTACAGGCATTT
ACGGATATTGCCAATGTAACGTGGGAG
ACGGATATTGCCAATGTATCTCACGGA
ACGGATATTGCCAATGTAGCAACATTA
ACGGATATTGCCAATGTAATGGTCCGT
ACGGATATTGCCAATGTACTATCATGA
ACGGATATTGCCAATGTACAATACAAG
ACGGATATTGCCAATGTAAAAGAGGCC
ACGGATATTGCCAATGTAGTAGAAGCA
ACGGATATTGCCAATGTAGCTATGGAA
ACGGATATTGCCAATGTAACTCCAGGG
ACGGATATTGCCAATGTAACAAGTGCA
ACGGATATTGCCAATGTAGATGGTCCA
ACGGATATTGCCAATGTATCCTCAATA
ACGGATATTGCCAATGTAAATAAACAA
ACGGATATTGCCAATGTACTGTACGGA
ACGGATATTGCCAATGTACTAGATAGA
ACGGATATTGCCAATGTAAGCTATGTG
ACGGATATTGCCAATGTAAAATGGAGG
ACGGATATTGCCAATGTAAGCCGCAAG
ACGGATATTGCCAATGTAACAGTAAAC
ACGGATATTGCCAATGTAAACGTGTGA
ACGGATATTGCCAATGTAACTGAATTC
ACGGATATTGCCAATGTAAAGGGTCAG
ACGGATATTGCCAATGTATGTCTATCA
ACGGATATTGCCAATGTATCAGATTCA
ACGGATATTGCCAATGTACACGATCCG
ACGGATATTGCCAATGTAAACAGAAAC
ACGGATATTGCCAATGTACATGAATGA
ACGGATATTGCCAATGTACGTACTACG
ACGGATATTGCCAATGTATTCAGCTCA
ACGGATATTGCCAATGTAAAGGCCGCA
ACGGATATTGCCAATGTAGGTTGGACA
ACGGATATTGCCAATGTACGTCTAGGT
ACGGATATTGCCAATGTAAATTCGGCG
ACGGATATTGCCAATGTACAACCTCCA
ACGGATATTGCCAATGTACAATAGGGT
ACGGATATTGCCAATGTAACAGGCTCC
ACGGATATTGCCAATGTAACAACTAGT
ACGGATATTGCCAATGTAAGTTGTTCT
ACGGATATTGCCAATGTAAATTACCGG
ACGGATATTGCCAATGTAACAAACTTT
ACGGATATTGCCAATGTATCTCGGTTA
ACGGATATTGCCAATGTAACTAGACCG
ACGGATATTGCCAATGTAACTCATACG
ACGGATATTGCCAATGTAATCGAGTCT
ACGGATATTGCCAATGTACATAGGTCA
ACGGATATTGCCAATGTATTAGGCATA
ACGGATATTATCCAACCGAAGCCTTCT
ACGGATATTATCCAACCGATCATTCTG
ACGGATATTATCCAACCGCACAAGTAT
ACGGATATTATCCAACCGACACCTTAG
ACGGATATTATCCAACCGGAACGACAA
ACGGATATTATCCAACCGAGTCTGTAC
ACGGATATTATCCAACCGAAATTACAG
ACGGATATTATCCAACCGGGCTACAGA
ACGGATATTATCCAACCGAATGTATCG
ACGGATATTATCCAACCGCAAGTAGAA
ACGGATATTATCCAACCGGATCTCTTA
ACGGATATTATCCAACCGAACAACGCG
ACGGATATTATCCAACCGGGTGAGTTA
ACGGATATTATCCAACCGCAGGGAGGG
ACGGATATTATCCAACCGTCCGTCTTA
ACGGATATTATCCAACCGTGCATAGTA
ACGGATATTATCCAACCGACTTACGAT
ACGGATATTATCCAACCGTGTATGCGA
ACGGATATTATCCAACCGGCTCCTTGA
ACGGATATTATCCAACCGGGCACAACA
ACGGATATTATCCAACCGCTCAAGACA
ACGGATATTATCCAACCGACGCTGTTG
ACGGATATTATCCAACCGATATTGTAA
ACGGATATTATCCAACCGAAGTTTACG
ACGGATATTATCCAACCGCAGCCTGGC
ACGGATATTATCCAACCGCTATTAGCC
ACGGATATTATCCAACCGCAAACGTGG
ACGGATATTATCCAACCGAAAGTCATT
ACGGATATTATCCAACCGGTCTTGGCA
ACGGATATTATCCAACCGGATCAGCGA
ACGGATATTATCCAACCGACATTCGGC
ACGGATATTATCCAACCGAGTAATTAG
ACGGATATTATCCAACCGTGAAGCCAA
ACGGATATTATCCAACCGTCTACGACA
ACGGATATTATCCAACCGCATAACGTT
ACGGATATTATCCAACCGATGGGACTC
ACGGATATTATCCAACCGGATAGAGGA
ACGGATATTATCCAACCGCTACATGCG
ACGGATATTATCCAACCGCAACGATCT
ACGGATATTATCCAACCGGTTAGCCTA
ACGGATATTATCCAACCGAGTTGCATC
ACGGATATTATCCAACCGAAGGGAACT
ACGGATATTATCCAACCGACTACATAT
ACGGATATTATCCAACCGCTAAGCTTC
ACGGATATTATCCAACCGACGAACCAG
ACGGATATTATCCAACCGTACTTCGGA
ACGGATATTATCCAACCGAACATCCAT
ACGGATATTATCCAACCGAGCCTGGTT
ACGGATATTATCCAACCGCAAGTTTCC
ACGGATATTATCCAACCGCAGGCATTT
ACGGATATTATCCAACCGACGTGGGAG
ACGGATATTATCCAACCGTCTCACGGA
ACGGATATTATCCAACCGGCAACATTA
ACGGATATTATCCAACCGATGGTCCGT
ACGGATATTATCCAACCGCTATCATGA
ACGGATATTATCCAACCGCAATACAAG
ACGGATATTATCCAACCGAAAGAGGCC
ACGGATATTATCCAACCGGTAGAAGCA
ACGGATATTATCCAACCGGCTATGGAA
ACGGATATTATCCAACCGACTCCAGGG
ACGGATATTATCCAACCGACAAGTGCA
ACGGATATTATCCAACCGGATGGTCCA
ACGGATATTATCCAACCGTCCTCAATA
ACGGATATTATCCAACCGAATAAACAA
ACGGATATTATCCAACCGCTGTACGGA
ACGGATATTATCCAACCGCTAGATAGA
ACGGATATTATCCAACCGAGCTATGTG
ACGGATATTATCCAACCGAAATGGAGG
ACGGATATTATCCAACCGAGCCGCAAG
ACGGATATTATCCAACCGACAGTAAAC
ACGGATATTATCCAACCGAACGTGTGA
ACGGATATTATCCAACCGACTGAATTC
ACGGATATTATCCAACCGAAGGGTCAG
ACGGATATTATCCAACCGTGTCTATCA
ACGGATATTATCCAACCGTCAGATTCA
ACGGATATTATCCAACCGCACGATCCG
ACGGATATTATCCAACCGAACAGAAAC
ACGGATATTATCCAACCGCATGAATGA
ACGGATATTATCCAACCGCGTACTACG
ACGGATATTATCCAACCGTTCAGCTCA
ACGGATATTATCCAACCGAAGGCCGCA
ACGGATATTATCCAACCGGGTTGGACA
ACGGATATTATCCAACCGCGTCTAGGT
ACGGATATTATCCAACCGAATTCGGCG
ACGGATATTATCCAACCGCAACCTCCA
ACGGATATTATCCAACCGCAATAGGGT
ACGGATATTATCCAACCGACAGGCTCC
ACGGATATTATCCAACCGACAACTAGT
ACGGATATTATCCAACCGAGTTGTTCT
ACGGATATTATCCAACCGAATTACCGG
ACGGATATTATCCAACCGACAAACTTT
ACGGATATTATCCAACCGTCTCGGTTA
ACGGATATTATCCAACCGACTAGACCG
ACGGATATTATCCAACCGACTCATACG
ACGGATATTATCCAACCGATCGAGTCT
ACGGATATTATCCAACCGCATAGGTCA
ACGGATATTATCCAACCGTTAGGCATA
ACGGATATTGATGAACTGAAGCCTTCT
ACGGATATTGATGAACTGATCATTCTG
ACGGATATTGATGAACTGCACAAGTAT
ACGGATATTGATGAACTGACACCTTAG
ACGGATATTGATGAACTGGAACGACAA
ACGGATATTGATGAACTGAGTCTGTAC
ACGGATATTGATGAACTGAAATTACAG
ACGGATATTGATGAACTGGGCTACAGA
ACGGATATTGATGAACTGAATGTATCG
ACGGATATTGATGAACTGCAAGTAGAA
ACGGATATTGATGAACTGGATCTCTTA
ACGGATATTGATGAACTGAACAACGCG
ACGGATATTGATGAACTGGGTGAGTTA
ACGGATATTGATGAACTGCAGGGAGGG
ACGGATATTGATGAACTGTCCGTCTTA
ACGGATATTGATGAACTGTGCATAGTA
ACGGATATTGATGAACTGACTTACGAT
ACGGATATTGATGAACTGTGTATGCGA
ACGGATATTGATGAACTGGCTCCTTGA
ACGGATATTGATGAACTGGGCACAACA
ACGGATATTGATGAACTGCTCAAGACA
ACGGATATTGATGAACTGACGCTGTTG
ACGGATATTGATGAACTGATATTGTAA
ACGGATATTGATGAACTGAAGTTTACG
ACGGATATTGATGAACTGCAGCCTGGC
ACGGATATTGATGAACTGCTATTAGCC
ACGGATATTGATGAACTGCAAACGTGG
ACGGATATTGATGAACTGAAAGTCATT
ACGGATATTGATGAACTGGTCTTGGCA
ACGGATATTGATGAACTGGATCAGCGA
ACGGATATTGATGAACTGACATTCGGC
ACGGATATTGATGAACTGAGTAATTAG
ACGGATATTGATGAACTGTGAAGCCAA
ACGGATATTGATGAACTGTCTACGACA
ACGGATATTGATGAACTGCATAACGTT
ACGGATATTGATGAACTGATGGGACTC
ACGGATATTGATGAACTGGATAGAGGA
ACGGATATTGATGAACTGCTACATGCG
ACGGATATTGATGAACTGCAACGATCT
ACGGATATTGATGAACTGGTTAGCCTA
ACGGATATTGATGAACTGAGTTGCATC
ACGGATATTGATGAACTGAAGGGAACT
ACGGATATTGATGAACTGACTACATAT
ACGGATATTGATGAACTGCTAAGCTTC
ACGGATATTGATGAACTGACGAACCAG
ACGGATATTGATGAACTGTACTTCGGA
ACGGATATTGATGAACTGAACATCCAT
ACGGATATTGATGAACTGAGCCTGGTT
ACGGATATTGATGAACTGCAAGTTTCC
ACGGATATTGATGAACTGCAGGCATTT
ACGGATATTGATGAACTGACGTGGGAG
ACGGATATTGATGAACTGTCTCACGGA
ACGGATATTGATGAACTGGCAACATTA
ACGGATATTGATGAACTGATGGTCCGT
ACGGATATTGATGAACTGCTATCATGA
ACGGATATTGATGAACTGCAATACAAG
ACGGATATTGATGAACTGAAAGAGGCC
ACGGATATTGATGAACTGGTAGAAGCA
ACGGATATTGATGAACTGGCTATGGAA
ACGGATATTGATGAACTGACTCCAGGG
ACGGATATTGATGAACTGACAAGTGCA
ACGGATATTGATGAACTGGATGGTCCA
ACGGATATTGATGAACTGTCCTCAATA
ACGGATATTGATGAACTGAATAAACAA
ACGGATATTGATGAACTGCTGTACGGA
ACGGATATTGATGAACTGCTAGATAGA
ACGGATATTGATGAACTGAGCTATGTG
ACGGATATTGATGAACTGAAATGGAGG
ACGGATATTGATGAACTGAGCCGCAAG
ACGGATATTGATGAACTGACAGTAAAC
ACGGATATTGATGAACTGAACGTGTGA
ACGGATATTGATGAACTGACTGAATTC
ACGGATATTGATGAACTGAAGGGTCAG
ACGGATATTGATGAACTGTGTCTATCA
ACGGATATTGATGAACTGTCAGATTCA
ACGGATATTGATGAACTGCACGATCCG
ACGGATATTGATGAACTGAACAGAAAC
ACGGATATTGATGAACTGCATGAATGA
ACGGATATTGATGAACTGCGTACTACG
ACGGATATTGATGAACTGTTCAGCTCA
ACGGATATTGATGAACTGAAGGCCGCA
ACGGATATTGATGAACTGGGTTGGACA
ACGGATATTGATGAACTGCGTCTAGGT
ACGGATATTGATGAACTGAATTCGGCG
ACGGATATTGATGAACTGCAACCTCCA
ACGGATATTGATGAACTGCAATAGGGT
ACGGATATTGATGAACTGACAGGCTCC
ACGGATATTGATGAACTGACAACTAGT
ACGGATATTGATGAACTGAGTTGTTCT
ACGGATATTGATGAACTGAATTACCGG
ACGGATATTGATGAACTGACAAACTTT
ACGGATATTGATGAACTGTCTCGGTTA
ACGGATATTGATGAACTGACTAGACCG
ACGGATATTGATGAACTGACTCATACG
ACGGATATTGATGAACTGATCGAGTCT
ACGGATATTGATGAACTGCATAGGTCA
ACGGATATTGATGAACTGTTAGGCATA
ACGGATATTCCATGCACAAAGCCTTCT
ACGGATATTCCATGCACAATCATTCTG
ACGGATATTCCATGCACACACAAGTAT
ACGGATATTCCATGCACAACACCTTAG
ACGGATATTCCATGCACAGAACGACAA
ACGGATATTCCATGCACAAGTCTGTAC
ACGGATATTCCATGCACAAAATTACAG
ACGGATATTCCATGCACAGGCTACAGA
ACGGATATTCCATGCACAAATGTATCG
ACGGATATTCCATGCACACAAGTAGAA
ACGGATATTCCATGCACAGATCTCTTA
ACGGATATTCCATGCACAAACAACGCG
ACGGATATTCCATGCACAGGTGAGTTA
ACGGATATTCCATGCACACAGGGAGGG
ACGGATATTCCATGCACATCCGTCTTA
ACGGATATTCCATGCACATGCATAGTA
ACGGATATTCCATGCACAACTTACGAT
ACGGATATTCCATGCACATGTATGCGA
ACGGATATTCCATGCACAGCTCCTTGA
ACGGATATTCCATGCACAGGCACAACA
ACGGATATTCCATGCACACTCAAGACA
ACGGATATTCCATGCACAACGCTGTTG
ACGGATATTCCATGCACAATATTGTAA
ACGGATATTCCATGCACAAAGTTTACG
ACGGATATTCCATGCACACAGCCTGGC
ACGGATATTCCATGCACACTATTAGCC
ACGGATATTCCATGCACACAAACGTGG
ACGGATATTCCATGCACAAAAGTCATT
ACGGATATTCCATGCACAGTCTTGGCA
ACGGATATTCCATGCACAGATCAGCGA
ACGGATATTCCATGCACAACATTCGGC
ACGGATATTCCATGCACAAGTAATTAG
ACGGATATTCCATGCACATGAAGCCAA
ACGGATATTCCATGCACATCTACGACA
ACGGATATTCCATGCACACATAACGTT
ACGGATATTCCATGCACAATGGGACTC
ACGGATATTCCATGCACAGATAGAGGA
ACGGATATTCCATGCACACTACATGCG
ACGGATATTCCATGCACACAACGATCT
ACGGATATTCCATGCACAGTTAGCCTA
ACGGATATTCCATGCACAAGTTGCATC
ACGGATATTCCATGCACAAAGGGAACT
ACGGATATTCCATGCACAACTACATAT
ACGGATATTCCATGCACACTAAGCTTC
ACGGATATTCCATGCACAACGAACCAG
ACGGATATTCCATGCACATACTTCGGA
ACGGATATTCCATGCACAAACATCCAT
ACGGATATTCCATGCACAAGCCTGGTT
ACGGATATTCCATGCACACAAGTTTCC
ACGGATATTCCATGCACACAGGCATTT
ACGGATATTCCATGCACAACGTGGGAG
ACGGATATTCCATGCACATCTCACGGA
ACGGATATTCCATGCACAGCAACATTA
ACGGATATTCCATGCACAATGGTCCGT
ACGGATATTCCATGCACACTATCATGA
ACGGATATTCCATGCACACAATACAAG
ACGGATATTCCATGCACAAAAGAGGCC
ACGGATATTCCATGCACAGTAGAAGCA
ACGGATATTCCATGCACAGCTATGGAA
ACGGATATTCCATGCACAACTCCAGGG
ACGGATATTCCATGCACAACAAGTGCA
ACGGATATTCCATGCACAGATGGTCCA
ACGGATATTCCATGCACATCCTCAATA
ACGGATATTCCATGCACAAATAAACAA
ACGGATATTCCATGCACACTGTACGGA
ACGGATATTCCATGCACACTAGATAGA
ACGGATATTCCATGCACAAGCTATGTG
ACGGATATTCCATGCACAAAATGGAGG
ACGGATATTCCATGCACAAGCCGCAAG
ACGGATATTCCATGCACAACAGTAAAC
ACGGATATTCCATGCACAAACGTGTGA
ACGGATATTCCATGCACAACTGAATTC
ACGGATATTCCATGCACAAAGGGTCAG
ACGGATATTCCATGCACATGTCTATCA
ACGGATATTCCATGCACATCAGATTCA
ACGGATATTCCATGCACACACGATCCG
ACGGATATTCCATGCACAAACAGAAAC
ACGGATATTCCATGCACACATGAATGA
ACGGATATTCCATGCACACGTACTACG
ACGGATATTCCATGCACATTCAGCTCA
ACGGATATTCCATGCACAAAGGCCGCA
ACGGATATTCCATGCACAGGTTGGACA
ACGGATATTCCATGCACACGTCTAGGT
ACGGATATTCCATGCACAAATTCGGCG
ACGGATATTCCATGCACACAACCTCCA
ACGGATATTCCATGCACACAATAGGGT
ACGGATATTCCATGCACAACAGGCTCC
ACGGATATTCCATGCACAACAACTAGT
ACGGATATTCCATGCACAAGTTGTTCT
ACGGATATTCCATGCACAAATTACCGG
ACGGATATTCCATGCACAACAAACTTT
ACGGATATTCCATGCACATCTCGGTTA
ACGGATATTCCATGCACAACTAGACCG
ACGGATATTCCATGCACAACTCATACG
ACGGATATTCCATGCACAATCGAGTCT
ACGGATATTCCATGCACACATAGGTCA
ACGGATATTCCATGCACATTAGGCATA
ACGGATATTTAGTGACTAAAGCCTTCT
ACGGATATTTAGTGACTAATCATTCTG
ACGGATATTTAGTGACTACACAAGTAT
ACGGATATTTAGTGACTAACACCTTAG
ACGGATATTTAGTGACTAGAACGACAA
ACGGATATTTAGTGACTAAGTCTGTAC
ACGGATATTTAGTGACTAAAATTACAG
ACGGATATTTAGTGACTAGGCTACAGA
ACGGATATTTAGTGACTAAATGTATCG
ACGGATATTTAGTGACTACAAGTAGAA
ACGGATATTTAGTGACTAGATCTCTTA
ACGGATATTTAGTGACTAAACAACGCG
ACGGATATTTAGTGACTAGGTGAGTTA
ACGGATATTTAGTGACTACAGGGAGGG
ACGGATATTTAGTGACTATCCGTCTTA
ACGGATATTTAGTGACTATGCATAGTA
ACGGATATTTAGTGACTAACTTACGAT
ACGGATATTTAGTGACTATGTATGCGA
ACGGATATTTAGTGACTAGCTCCTTGA
ACGGATATTTAGTGACTAGGCACAACA
ACGGATATTTAGTGACTACTCAAGACA
ACGGATATTTAGTGACTAACGCTGTTG
ACGGATATTTAGTGACTAATATTGTAA
ACGGATATTTAGTGACTAAAGTTTACG
ACGGATATTTAGTGACTACAGCCTGGC
ACGGATATTTAGTGACTACTATTAGCC
ACGGATATTTAGTGACTACAAACGTGG
ACGGATATTTAGTGACTAAAAGTCATT
ACGGATATTTAGTGACTAGTCTTGGCA
ACGGATATTTAGTGACTAGATCAGCGA
ACGGATATTTAGTGACTAACATTCGGC
ACGGATATTTAGTGACTAAGTAATTAG
ACGGATATTTAGTGACTATGAAGCCAA
ACGGATATTTAGTGACTATCTACGACA
ACGGATATTTAGTGACTACATAACGTT
ACGGATATTTAGTGACTAATGGGACTC
ACGGATATTTAGTGACTAGATAGAGGA
ACGGATATTTAGTGACTACTACATGCG
ACGGATATTTAGTGACTACAACGATCT
ACGGATATTTAGTGACTAGTTAGCCTA
ACGGATATTTAGTGACTAAGTTGCATC
ACGGATATTTAGTGACTAAAGGGAACT
ACGGATATTTAGTGACTAACTACATAT
ACGGATATTTAGTGACTACTAAGCTTC
ACGGATATTTAGTGACTAACGAACCAG
ACGGATATTTAGTGACTATACTTCGGA
ACGGATATTTAGTGACTAAACATCCAT
ACGGATATTTAGTGACTAAGCCTGGTT
ACGGATATTTAGTGACTACAAGTTTCC
ACGGATATTTAGTGACTACAGGCATTT
ACGGATATTTAGTGACTAACGTGGGAG
ACGGATATTTAGTGACTATCTCACGGA
ACGGATATTTAGTGACTAGCAACATTA
ACGGATATTTAGTGACTAATGGTCCGT
ACGGATATTTAGTGACTACTATCATGA
ACGGATATTTAGTGACTACAATACAAG
ACGGATATTTAGTGACTAAAAGAGGCC
ACGGATATTTAGTGACTAGTAGAAGCA
ACGGATATTTAGTGACTAGCTATGGAA
ACGGATATTTAGTGACTAACTCCAGGG
ACGGATATTTAGTGACTAACAAGTGCA
ACGGATATTTAGTGACTAGATGGTCCA
ACGGATATTTAGTGACTATCCTCAATA
ACGGATATTTAGTGACTAAATAAACAA
ACGGATATTTAGTGACTACTGTACGGA
ACGGATATTTAGTGACTACTAGATAGA
ACGGATATTTAGTGACTAAGCTATGTG
ACGGATATTTAGTGACTAAAATGGAGG
ACGGATATTTAGTGACTAAGCCGCAAG
ACGGATATTTAGTGACTAACAGTAAAC
ACGGATATTTAGTGACTAAACGTGTGA
ACGGATATTTAGTGACTAACTGAATTC
ACGGATATTTAGTGACTAAAGGGTCAG
ACGGATATTTAGTGACTATGTCTATCA
ACGGATATTTAGTGACTATCAGATTCA
ACGGATATTTAGTGACTACACGATCCG
ACGGATATTTAGTGACTAAACAGAAAC
ACGGATATTTAGTGACTACATGAATGA
ACGGATATTTAGTGACTACGTACTACG
ACGGATATTTAGTGACTATTCAGCTCA
ACGGATATTTAGTGACTAAAGGCCGCA
ACGGATATTTAGTGACTAGGTTGGACA
ACGGATATTTAGTGACTACGTCTAGGT
ACGGATATTTAGTGACTAAATTCGGCG
ACGGATATTTAGTGACTACAACCTCCA
ACGGATATTTAGTGACTACAATAGGGT
ACGGATATTTAGTGACTAACAGGCTCC
ACGGATATTTAGTGACTAACAACTAGT
ACGGATATTTAGTGACTAAGTTGTTCT
ACGGATATTTAGTGACTAAATTACCGG
ACGGATATTTAGTGACTAACAAACTTT
ACGGATATTTAGTGACTATCTCGGTTA
ACGGATATTTAGTGACTAACTAGACCG
ACGGATATTTAGTGACTAACTCATACG
ACGGATATTTAGTGACTAATCGAGTCT
ACGGATATTTAGTGACTACATAGGTCA
ACGGATATTTAGTGACTATTAGGCATA
ACGGATATTAAACTGCGCAAGCCTTCT
ACGGATATTAAACTGCGCATCATTCTG
ACGGATATTAAACTGCGCCACAAGTAT
ACGGATATTAAACTGCGCACACCTTAG
ACGGATATTAAACTGCGCGAACGACAA
ACGGATATTAAACTGCGCAGTCTGTAC
ACGGATATTAAACTGCGCAAATTACAG
ACGGATATTAAACTGCGCGGCTACAGA
ACGGATATTAAACTGCGCAATGTATCG
ACGGATATTAAACTGCGCCAAGTAGAA
ACGGATATTAAACTGCGCGATCTCTTA
ACGGATATTAAACTGCGCAACAACGCG
ACGGATATTAAACTGCGCGGTGAGTTA
ACGGATATTAAACTGCGCCAGGGAGGG
ACGGATATTAAACTGCGCTCCGTCTTA
ACGGATATTAAACTGCGCTGCATAGTA
ACGGATATTAAACTGCGCACTTACGAT
ACGGATATTAAACTGCGCTGTATGCGA
ACGGATATTAAACTGCGCGCTCCTTGA
ACGGATATTAAACTGCGCGGCACAACA
ACGGATATTAAACTGCGCCTCAAGACA
ACGGATATTAAACTGCGCACGCTGTTG
ACGGATATTAAACTGCGCATATTGTAA
ACGGATATTAAACTGCGCAAGTTTACG
ACGGATATTAAACTGCGCCAGCCTGGC
ACGGATATTAAACTGCGCCTATTAGCC
ACGGATATTAAACTGCGCCAAACGTGG
ACGGATATTAAACTGCGCAAAGTCATT
ACGGATATTAAACTGCGCGTCTTGGCA
ACGGATATTAAACTGCGCGATCAGCGA
ACGGATATTAAACTGCGCACATTCGGC
ACGGATATTAAACTGCGCAGTAATTAG
ACGGATATTAAACTGCGCTGAAGCCAA
ACGGATATTAAACTGCGCTCTACGACA
ACGGATATTAAACTGCGCCATAACGTT
ACGGATATTAAACTGCGCATGGGACTC
ACGGATATTAAACTGCGCGATAGAGGA
ACGGATATTAAACTGCGCCTACATGCG
ACGGATATTAAACTGCGCCAACGATCT
ACGGATATTAAACTGCGCGTTAGCCTA
ACGGATATTAAACTGCGCAGTTGCATC
ACGGATATTAAACTGCGCAAGGGAACT
ACGGATATTAAACTGCGCACTACATAT
ACGGATATTAAACTGCGCCTAAGCTTC
ACGGATATTAAACTGCGCACGAACCAG
ACGGATATTAAACTGCGCTACTTCGGA
ACGGATATTAAACTGCGCAACATCCAT
ACGGATATTAAACTGCGCAGCCTGGTT
ACGGATATTAAACTGCGCCAAGTTTCC
ACGGATATTAAACTGCGCCAGGCATTT
ACGGATATTAAACTGCGCACGTGGGAG
ACGGATATTAAACTGCGCTCTCACGGA
ACGGATATTAAACTGCGCGCAACATTA
ACGGATATTAAACTGCGCATGGTCCGT
ACGGATATTAAACTGCGCCTATCATGA
ACGGATATTAAACTGCGCCAATACAAG
ACGGATATTAAACTGCGCAAAGAGGCC
ACGGATATTAAACTGCGCGTAGAAGCA
ACGGATATTAAACTGCGCGCTATGGAA
ACGGATATTAAACTGCGCACTCCAGGG
ACGGATATTAAACTGCGCACAAGTGCA
ACGGATATTAAACTGCGCGATGGTCCA
ACGGATATTAAACTGCGCTCCTCAATA
ACGGATATTAAACTGCGCAATAAACAA
ACGGATATTAAACTGCGCCTGTACGGA
ACGGATATTAAACTGCGCCTAGATAGA
ACGGATATTAAACTGCGCAGCTATGTG
ACGGATATTAAACTGCGCAAATGGAGG
ACGGATATTAAACTGCGCAGCCGCAAG
ACGGATATTAAACTGCGCACAGTAAAC
ACGGATATTAAACTGCGCAACGTGTGA
ACGGATATTAAACTGCGCACTGAATTC
ACGGATATTAAACTGCGCAAGGGTCAG
ACGGATATTAAACTGCGCTGTCTATCA
ACGGATATTAAACTGCGCTCAGATTCA
ACGGATATTAAACTGCGCCACGATCCG
ACGGATATTAAACTGCGCAACAGAAAC
ACGGATATTAAACTGCGCCATGAATGA
ACGGATATTAAACTGCGCCGTACTACG
ACGGATATTAAACTGCGCTTCAGCTCA
ACGGATATTAAACTGCGCAAGGCCGCA
ACGGATATTAAACTGCGCGGTTGGACA
ACGGATATTAAACTGCGCCGTCTAGGT
ACGGATATTAAACTGCGCAATTCGGCG
ACGGATATTAAACTGCGCCAACCTCCA
ACGGATATTAAACTGCGCCAATAGGGT
ACGGATATTAAACTGCGCACAGGCTCC
ACGGATATTAAACTGCGCACAACTAGT
ACGGATATTAAACTGCGCAGTTGTTCT
ACGGATATTAAACTGCGCAATTACCGG
ACGGATATTAAACTGCGCACAAACTTT
ACGGATATTAAACTGCGCTCTCGGTTA
ACGGATATTAAACTGCGCACTAGACCG
ACGGATATTAAACTGCGCACTCATACG
ACGGATATTAAACTGCGCATCGAGTCT
ACGGATATTAAACTGCGCCATAGGTCA
ACGGATATTAAACTGCGCTTAGGCATA
ACGGATATTATTACCAAGAAGCCTTCT
ACGGATATTATTACCAAGATCATTCTG
ACGGATATTATTACCAAGCACAAGTAT
ACGGATATTATTACCAAGACACCTTAG
ACGGATATTATTACCAAGGAACGACAA
ACGGATATTATTACCAAGAGTCTGTAC
ACGGATATTATTACCAAGAAATTACAG
ACGGATATTATTACCAAGGGCTACAGA
ACGGATATTATTACCAAGAATGTATCG
ACGGATATTATTACCAAGCAAGTAGAA
ACGGATATTATTACCAAGGATCTCTTA
ACGGATATTATTACCAAGAACAACGCG
ACGGATATTATTACCAAGGGTGAGTTA
ACGGATATTATTACCAAGCAGGGAGGG
ACGGATATTATTACCAAGTCCGTCTTA
ACGGATATTATTACCAAGTGCATAGTA
ACGGATATTATTACCAAGACTTACGAT
ACGGATATTATTACCAAGTGTATGCGA
ACGGATATTATTACCAAGGCTCCTTGA
ACGGATATTATTACCAAGGGCACAACA
ACGGATATTATTACCAAGCTCAAGACA
ACGGATATTATTACCAAGACGCTGTTG
ACGGATATTATTACCAAGATATTGTAA
ACGGATATTATTACCAAGAAGTTTACG
ACGGATATTATTACCAAGCAGCCTGGC
ACGGATATTATTACCAAGCTATTAGCC
ACGGATATTATTACCAAGCAAACGTGG
ACGGATATTATTACCAAGAAAGTCATT
ACGGATATTATTACCAAGGTCTTGGCA
ACGGATATTATTACCAAGGATCAGCGA
ACGGATATTATTACCAAGACATTCGGC
ACGGATATTATTACCAAGAGTAATTAG
ACGGATATTATTACCAAGTGAAGCCAA
ACGGATATTATTACCAAGTCTACGACA
ACGGATATTATTACCAAGCATAACGTT
ACGGATATTATTACCAAGATGGGACTC
ACGGATATTATTACCAAGGATAGAGGA
ACGGATATTATTACCAAGCTACATGCG
ACGGATATTATTACCAAGCAACGATCT
ACGGATATTATTACCAAGGTTAGCCTA
ACGGATATTATTACCAAGAGTTGCATC
ACGGATATTATTACCAAGAAGGGAACT
ACGGATATTATTACCAAGACTACATAT
ACGGATATTATTACCAAGCTAAGCTTC
ACGGATATTATTACCAAGACGAACCAG
ACGGATATTATTACCAAGTACTTCGGA
ACGGATATTATTACCAAGAACATCCAT
ACGGATATTATTACCAAGAGCCTGGTT
ACGGATATTATTACCAAGCAAGTTTCC
ACGGATATTATTACCAAGCAGGCATTT
ACGGATATTATTACCAAGACGTGGGAG
ACGGATATTATTACCAAGTCTCACGGA
ACGGATATTATTACCAAGGCAACATTA
ACGGATATTATTACCAAGATGGTCCGT
ACGGATATTATTACCAAGCTATCATGA
ACGGATATTATTACCAAGCAATACAAG
ACGGATATTATTACCAAGAAAGAGGCC
ACGGATATTATTACCAAGGTAGAAGCA
ACGGATATTATTACCAAGGCTATGGAA
ACGGATATTATTACCAAGACTCCAGGG
ACGGATATTATTACCAAGACAAGTGCA
ACGGATATTATTACCAAGGATGGTCCA
ACGGATATTATTACCAAGTCCTCAATA
ACGGATATTATTACCAAGAATAAACAA
ACGGATATTATTACCAAGCTGTACGGA
ACGGATATTATTACCAAGCTAGATAGA
ACGGATATTATTACCAAGAGCTATGTG
ACGGATATTATTACCAAGAAATGGAGG
ACGGATATTATTACCAAGAGCCGCAAG
ACGGATATTATTACCAAGACAGTAAAC
ACGGATATTATTACCAAGAACGTGTGA
ACGGATATTATTACCAAGACTGAATTC
ACGGATATTATTACCAAGAAGGGTCAG
ACGGATATTATTACCAAGTGTCTATCA
ACGGATATTATTACCAAGTCAGATTCA
ACGGATATTATTACCAAGCACGATCCG
ACGGATATTATTACCAAGAACAGAAAC
ACGGATATTATTACCAAGCATGAATGA
ACGGATATTATTACCAAGCGTACTACG
ACGGATATTATTACCAAGTTCAGCTCA
ACGGATATTATTACCAAGAAGGCCGCA
ACGGATATTATTACCAAGGGTTGGACA
ACGGATATTATTACCAAGCGTCTAGGT
ACGGATATTATTACCAAGAATTCGGCG
ACGGATATTATTACCAAGCAACCTCCA
ACGGATATTATTACCAAGCAATAGGGT
ACGGATATTATTACCAAGACAGGCTCC
ACGGATATTATTACCAAGACAACTAGT
ACGGATATTATTACCAAGAGTTGTTCT
ACGGATATTATTACCAAGAATTACCGG
ACGGATATTATTACCAAGACAAACTTT
ACGGATATTATTACCAAGTCTCGGTTA
ACGGATATTATTACCAAGACTAGACCG
ACGGATATTATTACCAAGACTCATACG
ACGGATATTATTACCAAGATCGAGTCT
ACGGATATTATTACCAAGCATAGGTCA
ACGGATATTATTACCAAGTTAGGCATA
ACGGATATTCACTCGAGAAAGCCTTCT
ACGGATATTCACTCGAGAATCATTCTG
ACGGATATTCACTCGAGACACAAGTAT
ACGGATATTCACTCGAGAACACCTTAG
ACGGATATTCACTCGAGAGAACGACAA
ACGGATATTCACTCGAGAAGTCTGTAC
ACGGATATTCACTCGAGAAAATTACAG
ACGGATATTCACTCGAGAGGCTACAGA
ACGGATATTCACTCGAGAAATGTATCG
ACGGATATTCACTCGAGACAAGTAGAA
ACGGATATTCACTCGAGAGATCTCTTA
ACGGATATTCACTCGAGAAACAACGCG
ACGGATATTCACTCGAGAGGTGAGTTA
ACGGATATTCACTCGAGACAGGGAGGG
ACGGATATTCACTCGAGATCCGTCTTA
ACGGATATTCACTCGAGATGCATAGTA
ACGGATATTCACTCGAGAACTTACGAT
ACGGATATTCACTCGAGATGTATGCGA
ACGGATATTCACTCGAGAGCTCCTTGA
ACGGATATTCACTCGAGAGGCACAACA
ACGGATATTCACTCGAGACTCAAGACA
ACGGATATTCACTCGAGAACGCTGTTG
ACGGATATTCACTCGAGAATATTGTAA
ACGGATATTCACTCGAGAAAGTTTACG
ACGGATATTCACTCGAGACAGCCTGGC
ACGGATATTCACTCGAGACTATTAGCC
ACGGATATTCACTCGAGACAAACGTGG
ACGGATATTCACTCGAGAAAAGTCATT
ACGGATATTCACTCGAGAGTCTTGGCA
ACGGATATTCACTCGAGAGATCAGCGA
ACGGATATTCACTCGAGAACATTCGGC
ACGGATATTCACTCGAGAAGTAATTAG
ACGGATATTCACTCGAGATGAAGCCAA
ACGGATATTCACTCGAGATCTACGACA
ACGGATATTCACTCGAGACATAACGTT
ACGGATATTCACTCGAGAATGGGACTC
ACGGATATTCACTCGAGAGATAGAGGA
ACGGATATTCACTCGAGACTACATGCG
ACGGATATTCACTCGAGACAACGATCT
ACGGATATTCACTCGAGAGTTAGCCTA
ACGGATATTCACTCGAGAAGTTGCATC
ACGGATATTCACTCGAGAAAGGGAACT
ACGGATATTCACTCGAGAACTACATAT
ACGGATATTCACTCGAGACTAAGCTTC
ACGGATATTCACTCGAGAACGAACCAG
ACGGATATTCACTCGAGATACTTCGGA
ACGGATATTCACTCGAGAAACATCCAT
ACGGATATTCACTCGAGAAGCCTGGTT
ACGGATATTCACTCGAGACAAGTTTCC
ACGGATATTCACTCGAGACAGGCATTT
ACGGATATTCACTCGAGAACGTGGGAG
ACGGATATTCACTCGAGATCTCACGGA
ACGGATATTCACTCGAGAGCAACATTA
ACGGATATTCACTCGAGAATGGTCCGT
ACGGATATTCACTCGAGACTATCATGA
ACGGATATTCACTCGAGACAATACAAG
ACGGATATTCACTCGAGAAAAGAGGCC
ACGGATATTCACTCGAGAGTAGAAGCA
ACGGATATTCACTCGAGAGCTATGGAA
ACGGATATTCACTCGAGAACTCCAGGG
ACGGATATTCACTCGAGAACAAGTGCA
ACGGATATTCACTCGAGAGATGGTCCA
ACGGATATTCACTCGAGATCCTCAATA
ACGGATATTCACTCGAGAAATAAACAA
ACGGATATTCACTCGAGACTGTACGGA
ACGGATATTCACTCGAGACTAGATAGA
ACGGATATTCACTCGAGAAGCTATGTG
ACGGATATTCACTCGAGAAAATGGAGG
ACGGATATTCACTCGAGAAGCCGCAAG
ACGGATATTCACTCGAGAACAGTAAAC
ACGGATATTCACTCGAGAAACGTGTGA
ACGGATATTCACTCGAGAACTGAATTC
ACGGATATTCACTCGAGAAAGGGTCAG
ACGGATATTCACTCGAGATGTCTATCA
ACGGATATTCACTCGAGATCAGATTCA
ACGGATATTCACTCGAGACACGATCCG
ACGGATATTCACTCGAGAAACAGAAAC
ACGGATATTCACTCGAGACATGAATGA
ACGGATATTCACTCGAGACGTACTACG
ACGGATATTCACTCGAGATTCAGCTCA
ACGGATATTCACTCGAGAAAGGCCGCA
ACGGATATTCACTCGAGAGGTTGGACA
ACGGATATTCACTCGAGACGTCTAGGT
ACGGATATTCACTCGAGAAATTCGGCG
ACGGATATTCACTCGAGACAACCTCCA
ACGGATATTCACTCGAGACAATAGGGT
ACGGATATTCACTCGAGAACAGGCTCC
ACGGATATTCACTCGAGAACAACTAGT
ACGGATATTCACTCGAGAAGTTGTTCT
ACGGATATTCACTCGAGAAATTACCGG
ACGGATATTCACTCGAGAACAAACTTT
ACGGATATTCACTCGAGATCTCGGTTA
ACGGATATTCACTCGAGAACTAGACCG
ACGGATATTCACTCGAGAACTCATACG
ACGGATATTCACTCGAGAATCGAGTCT
ACGGATATTCACTCGAGACATAGGTCA
ACGGATATTCACTCGAGATTAGGCATA
ACGGATATTAACTCATTGAAGCCTTCT
ACGGATATTAACTCATTGATCATTCTG
ACGGATATTAACTCATTGCACAAGTAT
ACGGATATTAACTCATTGACACCTTAG
ACGGATATTAACTCATTGGAACGACAA
ACGGATATTAACTCATTGAGTCTGTAC
ACGGATATTAACTCATTGAAATTACAG
ACGGATATTAACTCATTGGGCTACAGA
ACGGATATTAACTCATTGAATGTATCG
ACGGATATTAACTCATTGCAAGTAGAA
ACGGATATTAACTCATTGGATCTCTTA
ACGGATATTAACTCATTGAACAACGCG
ACGGATATTAACTCATTGGGTGAGTTA
ACGGATATTAACTCATTGCAGGGAGGG
ACGGATATTAACTCATTGTCCGTCTTA
ACGGATATTAACTCATTGTGCATAGTA
ACGGATATTAACTCATTGACTTACGAT
ACGGATATTAACTCATTGTGTATGCGA
ACGGATATTAACTCATTGGCTCCTTGA
ACGGATATTAACTCATTGGGCACAACA
ACGGATATTAACTCATTGCTCAAGACA
ACGGATATTAACTCATTGACGCTGTTG
ACGGATATTAACTCATTGATATTGTAA
ACGGATATTAACTCATTGAAGTTTACG
ACGGATATTAACTCATTGCAGCCTGGC
ACGGATATTAACTCATTGCTATTAGCC
ACGGATATTAACTCATTGCAAACGTGG
ACGGATATTAACTCATTGAAAGTCATT
ACGGATATTAACTCATTGGTCTTGGCA
ACGGATATTAACTCATTGGATCAGCGA
ACGGATATTAACTCATTGACATTCGGC
ACGGATATTAACTCATTGAGTAATTAG
ACGGATATTAACTCATTGTGAAGCCAA
ACGGATATTAACTCATTGTCTACGACA
ACGGATATTAACTCATTGCATAACGTT
ACGGATATTAACTCATTGATGGGACTC
ACGGATATTAACTCATTGGATAGAGGA
ACGGATATTAACTCATTGCTACATGCG
ACGGATATTAACTCATTGCAACGATCT
ACGGATATTAACTCATTGGTTAGCCTA
ACGGATATTAACTCATTGAGTTGCATC
ACGGATATTAACTCATTGAAGGGAACT
ACGGATATTAACTCATTGACTACATAT
ACGGATATTAACTCATTGCTAAGCTTC
ACGGATATTAACTCATTGACGAACCAG
ACGGATATTAACTCATTGTACTTCGGA
ACGGATATTAACTCATTGAACATCCAT
ACGGATATTAACTCATTGAGCCTGGTT
ACGGATATTAACTCATTGCAAGTTTCC
ACGGATATTAACTCATTGCAGGCATTT
ACGGATATTAACTCATTGACGTGGGAG
ACGGATATTAACTCATTGTCTCACGGA
ACGGATATTAACTCATTGGCAACATTA
ACGGATATTAACTCATTGATGGTCCGT
ACGGATATTAACTCATTGCTATCATGA
ACGGATATTAACTCATTGCAATACAAG
ACGGATATTAACTCATTGAAAGAGGCC
ACGGATATTAACTCATTGGTAGAAGCA
ACGGATATTAACTCATTGGCTATGGAA
ACGGATATTAACTCATTGACTCCAGGG
ACGGATATTAACTCATTGACAAGTGCA
ACGGATATTAACTCATTGGATGGTCCA
ACGGATATTAACTCATTGTCCTCAATA
ACGGATATTAACTCATTGAATAAACAA
ACGGATATTAACTCATTGCTGTACGGA
ACGGATATTAACTCATTGCTAGATAGA
ACGGATATTAACTCATTGAGCTATGTG
ACGGATATTAACTCATTGAAATGGAGG
ACGGATATTAACTCATTGAGCCGCAAG
ACGGATATTAACTCATTGACAGTAAAC
ACGGATATTAACTCATTGAACGTGTGA
ACGGATATTAACTCATTGACTGAATTC
ACGGATATTAACTCATTGAAGGGTCAG
ACGGATATTAACTCATTGTGTCTATCA
ACGGATATTAACTCATTGTCAGATTCA
ACGGATATTAACTCATTGCACGATCCG
ACGGATATTAACTCATTGAACAGAAAC
ACGGATATTAACTCATTGCATGAATGA
ACGGATATTAACTCATTGCGTACTACG
ACGGATATTAACTCATTGTTCAGCTCA
ACGGATATTAACTCATTGAAGGCCGCA
ACGGATATTAACTCATTGGGTTGGACA
ACGGATATTAACTCATTGCGTCTAGGT
ACGGATATTAACTCATTGAATTCGGCG
ACGGATATTAACTCATTGCAACCTCCA
ACGGATATTAACTCATTGCAATAGGGT
ACGGATATTAACTCATTGACAGGCTCC
ACGGATATTAACTCATTGACAACTAGT
ACGGATATTAACTCATTGAGTTGTTCT
ACGGATATTAACTCATTGAATTACCGG
ACGGATATTAACTCATTGACAAACTTT
ACGGATATTAACTCATTGTCTCGGTTA
ACGGATATTAACTCATTGACTAGACCG
ACGGATATTAACTCATTGACTCATACG
ACGGATATTAACTCATTGATCGAGTCT
ACGGATATTAACTCATTGCATAGGTCA
ACGGATATTAACTCATTGTTAGGCATA
ACGGATATTCTTGCTTCAAAGCCTTCT
ACGGATATTCTTGCTTCAATCATTCTG
ACGGATATTCTTGCTTCACACAAGTAT
ACGGATATTCTTGCTTCAACACCTTAG
ACGGATATTCTTGCTTCAGAACGACAA
ACGGATATTCTTGCTTCAAGTCTGTAC
ACGGATATTCTTGCTTCAAAATTACAG
ACGGATATTCTTGCTTCAGGCTACAGA
ACGGATATTCTTGCTTCAAATGTATCG
ACGGATATTCTTGCTTCACAAGTAGAA
ACGGATATTCTTGCTTCAGATCTCTTA
ACGGATATTCTTGCTTCAAACAACGCG
ACGGATATTCTTGCTTCAGGTGAGTTA
ACGGATATTCTTGCTTCACAGGGAGGG
ACGGATATTCTTGCTTCATCCGTCTTA
ACGGATATTCTTGCTTCATGCATAGTA
ACGGATATTCTTGCTTCAACTTACGAT
ACGGATATTCTTGCTTCATGTATGCGA
ACGGATATTCTTGCTTCAGCTCCTTGA
ACGGATATTCTTGCTTCAGGCACAACA
ACGGATATTCTTGCTTCACTCAAGACA
ACGGATATTCTTGCTTCAACGCTGTTG
ACGGATATTCTTGCTTCAATATTGTAA
ACGGATATTCTTGCTTCAAAGTTTACG
ACGGATATTCTTGCTTCACAGCCTGGC
ACGGATATTCTTGCTTCACTATTAGCC
ACGGATATTCTTGCTTCACAAACGTGG
ACGGATATTCTTGCTTCAAAAGTCATT
ACGGATATTCTTGCTTCAGTCTTGGCA
ACGGATATTCTTGCTTCAGATCAGCGA
ACGGATATTCTTGCTTCAACATTCGGC
ACGGATATTCTTGCTTCAAGTAATTAG
ACGGATATTCTTGCTTCATGAAGCCAA
ACGGATATTCTTGCTTCATCTACGACA
ACGGATATTCTTGCTTCACATAACGTT
ACGGATATTCTTGCTTCAATGGGACTC
ACGGATATTCTTGCTTCAGATAGAGGA
ACGGATATTCTTGCTTCACTACATGCG
ACGGATATTCTTGCTTCACAACGATCT
ACGGATATTCTTGCTTCAGTTAGCCTA
ACGGATATTCTTGCTTCAAGTTGCATC
ACGGATATTCTTGCTTCAAAGGGAACT
ACGGATATTCTTGCTTCAACTACATAT
ACGGATATTCTTGCTTCACTAAGCTTC
ACGGATATTCTTGCTTCAACGAACCAG
ACGGATATTCTTGCTTCATACTTCGGA
ACGGATATTCTTGCTTCAAACATCCAT
ACGGATATTCTTGCTTCAAGCCTGGTT
ACGGATATTCTTGCTTCACAAGTTTCC
ACGGATATTCTTGCTTCACAGGCATTT
ACGGATATTCTTGCTTCAACGTGGGAG
ACGGATATTCTTGCTTCATCTCACGGA
ACGGATATTCTTGCTTCAGCAACATTA
ACGGATATTCTTGCTTCAATGGTCCGT
ACGGATATTCTTGCTTCACTATCATGA
ACGGATATTCTTGCTTCACAATACAAG
ACGGATATTCTTGCTTCAAAAGAGGCC
ACGGATATTCTTGCTTCAGTAGAAGCA
ACGGATATTCTTGCTTCAGCTATGGAA
ACGGATATTCTTGCTTCAACTCCAGGG
ACGGATATTCTTGCTTCAACAAGTGCA
ACGGATATTCTTGCTTCAGATGGTCCA
ACGGATATTCTTGCTTCATCCTCAATA
ACGGATATTCTTGCTTCAAATAAACAA
ACGGATATTCTTGCTTCACTGTACGGA
ACGGATATTCTTGCTTCACTAGATAGA
ACGGATATTCTTGCTTCAAGCTATGTG
ACGGATATTCTTGCTTCAAAATGGAGG
ACGGATATTCTTGCTTCAAGCCGCAAG
ACGGATATTCTTGCTTCAACAGTAAAC
ACGGATATTCTTGCTTCAAACGTGTGA
ACGGATATTCTTGCTTCAACTGAATTC
ACGGATATTCTTGCTTCAAAGGGTCAG
ACGGATATTCTTGCTTCATGTCTATCA
ACGGATATTCTTGCTTCATCAGATTCA
ACGGATATTCTTGCTTCACACGATCCG
ACGGATATTCTTGCTTCAAACAGAAAC
ACGGATATTCTTGCTTCACATGAATGA
ACGGATATTCTTGCTTCACGTACTACG
ACGGATATTCTTGCTTCATTCAGCTCA
ACGGATATTCTTGCTTCAAAGGCCGCA
ACGGATATTCTTGCTTCAGGTTGGACA
ACGGATATTCTTGCTTCACGTCTAGGT
ACGGATATTCTTGCTTCAAATTCGGCG
ACGGATATTCTTGCTTCACAACCTCCA
ACGGATATTCTTGCTTCACAATAGGGT
ACGGATATTCTTGCTTCAACAGGCTCC
ACGGATATTCTTGCTTCAACAACTAGT
ACGGATATTCTTGCTTCAAGTTGTTCT
ACGGATATTCTTGCTTCAAATTACCGG
ACGGATATTCTTGCTTCAACAAACTTT
ACGGATATTCTTGCTTCATCTCGGTTA
ACGGATATTCTTGCTTCAACTAGACCG
ACGGATATTCTTGCTTCAACTCATACG
ACGGATATTCTTGCTTCAATCGAGTCT
ACGGATATTCTTGCTTCACATAGGTCA
ACGGATATTCTTGCTTCATTAGGCATA
ACGGATATTACCTGAGTCAAGCCTTCT
ACGGATATTACCTGAGTCATCATTCTG
ACGGATATTACCTGAGTCCACAAGTAT
ACGGATATTACCTGAGTCACACCTTAG
ACGGATATTACCTGAGTCGAACGACAA
ACGGATATTACCTGAGTCAGTCTGTAC
ACGGATATTACCTGAGTCAAATTACAG
ACGGATATTACCTGAGTCGGCTACAGA
ACGGATATTACCTGAGTCAATGTATCG
ACGGATATTACCTGAGTCCAAGTAGAA
ACGGATATTACCTGAGTCGATCTCTTA
ACGGATATTACCTGAGTCAACAACGCG
ACGGATATTACCTGAGTCGGTGAGTTA
ACGGATATTACCTGAGTCCAGGGAGGG
ACGGATATTACCTGAGTCTCCGTCTTA
ACGGATATTACCTGAGTCTGCATAGTA
ACGGATATTACCTGAGTCACTTACGAT
ACGGATATTACCTGAGTCTGTATGCGA
ACGGATATTACCTGAGTCGCTCCTTGA
ACGGATATTACCTGAGTCGGCACAACA
ACGGATATTACCTGAGTCCTCAAGACA
ACGGATATTACCTGAGTCACGCTGTTG
ACGGATATTACCTGAGTCATATTGTAA
ACGGATATTACCTGAGTCAAGTTTACG
ACGGATATTACCTGAGTCCAGCCTGGC
ACGGATATTACCTGAGTCCTATTAGCC
ACGGATATTACCTGAGTCCAAACGTGG
ACGGATATTACCTGAGTCAAAGTCATT
ACGGATATTACCTGAGTCGTCTTGGCA
ACGGATATTACCTGAGTCGATCAGCGA
ACGGATATTACCTGAGTCACATTCGGC
ACGGATATTACCTGAGTCAGTAATTAG
ACGGATATTACCTGAGTCTGAAGCCAA
ACGGATATTACCTGAGTCTCTACGACA
ACGGATATTACCTGAGTCCATAACGTT
ACGGATATTACCTGAGTCATGGGACTC
ACGGATATTACCTGAGTCGATAGAGGA
ACGGATATTACCTGAGTCCTACATGCG
ACGGATATTACCTGAGTCCAACGATCT
ACGGATATTACCTGAGTCGTTAGCCTA
ACGGATATTACCTGAGTCAGTTGCATC
ACGGATATTACCTGAGTCAAGGGAACT
ACGGATATTACCTGAGTCACTACATAT
ACGGATATTACCTGAGTCCTAAGCTTC
ACGGATATTACCTGAGTCACGAACCAG
ACGGATATTACCTGAGTCTACTTCGGA
ACGGATATTACCTGAGTCAACATCCAT
ACGGATATTACCTGAGTCAGCCTGGTT
ACGGATATTACCTGAGTCCAAGTTTCC
ACGGATATTACCTGAGTCCAGGCATTT
ACGGATATTACCTGAGTCACGTGGGAG
ACGGATATTACCTGAGTCTCTCACGGA
ACGGATATTACCTGAGTCGCAACATTA
ACGGATATTACCTGAGTCATGGTCCGT
ACGGATATTACCTGAGTCCTATCATGA
ACGGATATTACCTGAGTCCAATACAAG
ACGGATATTACCTGAGTCAAAGAGGCC
ACGGATATTACCTGAGTCGTAGAAGCA
ACGGATATTACCTGAGTCGCTATGGAA
ACGGATATTACCTGAGTCACTCCAGGG
ACGGATATTACCTGAGTCACAAGTGCA
ACGGATATTACCTGAGTCGATGGTCCA
ACGGATATTACCTGAGTCTCCTCAATA
ACGGATATTACCTGAGTCAATAAACAA
ACGGATATTACCTGAGTCCTGTACGGA
ACGGATATTACCTGAGTCCTAGATAGA
ACGGATATTACCTGAGTCAGCTATGTG
ACGGATATTACCTGAGTCAAATGGAGG
ACGGATATTACCTGAGTCAGCCGCAAG
ACGGATATTACCTGAGTCACAGTAAAC
ACGGATATTACCTGAGTCAACGTGTGA
ACGGATATTACCTGAGTCACTGAATTC
ACGGATATTACCTGAGTCAAGGGTCAG
ACGGATATTACCTGAGTCTGTCTATCA
ACGGATATTACCTGAGTCTCAGATTCA
ACGGATATTACCTGAGTCCACGATCCG
ACGGATATTACCTGAGTCAACAGAAAC
ACGGATATTACCTGAGTCCATGAATGA
ACGGATATTACCTGAGTCCGTACTACG
ACGGATATTACCTGAGTCTTCAGCTCA
ACGGATATTACCTGAGTCAAGGCCGCA
ACGGATATTACCTGAGTCGGTTGGACA
ACGGATATTACCTGAGTCCGTCTAGGT
ACGGATATTACCTGAGTCAATTCGGCG
ACGGATATTACCTGAGTCCAACCTCCA
ACGGATATTACCTGAGTCCAATAGGGT
ACGGATATTACCTGAGTCACAGGCTCC
ACGGATATTACCTGAGTCACAACTAGT
ACGGATATTACCTGAGTCAGTTGTTCT
ACGGATATTACCTGAGTCAATTACCGG
ACGGATATTACCTGAGTCACAAACTTT
ACGGATATTACCTGAGTCTCTCGGTTA
ACGGATATTACCTGAGTCACTAGACCG
ACGGATATTACCTGAGTCACTCATACG
ACGGATATTACCTGAGTCATCGAGTCT
ACGGATATTACCTGAGTCCATAGGTCA
ACGGATATTACCTGAGTCTTAGGCATA
ACGGATATTAGGTTCGCTAAGCCTTCT
ACGGATATTAGGTTCGCTATCATTCTG
ACGGATATTAGGTTCGCTCACAAGTAT
ACGGATATTAGGTTCGCTACACCTTAG
ACGGATATTAGGTTCGCTGAACGACAA
ACGGATATTAGGTTCGCTAGTCTGTAC
ACGGATATTAGGTTCGCTAAATTACAG
ACGGATATTAGGTTCGCTGGCTACAGA
ACGGATATTAGGTTCGCTAATGTATCG
ACGGATATTAGGTTCGCTCAAGTAGAA
ACGGATATTAGGTTCGCTGATCTCTTA
ACGGATATTAGGTTCGCTAACAACGCG
ACGGATATTAGGTTCGCTGGTGAGTTA
ACGGATATTAGGTTCGCTCAGGGAGGG
ACGGATATTAGGTTCGCTTCCGTCTTA
ACGGATATTAGGTTCGCTTGCATAGTA
ACGGATATTAGGTTCGCTACTTACGAT
ACGGATATTAGGTTCGCTTGTATGCGA
ACGGATATTAGGTTCGCTGCTCCTTGA
ACGGATATTAGGTTCGCTGGCACAACA
ACGGATATTAGGTTCGCTCTCAAGACA
ACGGATATTAGGTTCGCTACGCTGTTG
ACGGATATTAGGTTCGCTATATTGTAA
ACGGATATTAGGTTCGCTAAGTTTACG
ACGGATATTAGGTTCGCTCAGCCTGGC
ACGGATATTAGGTTCGCTCTATTAGCC
ACGGATATTAGGTTCGCTCAAACGTGG
ACGGATATTAGGTTCGCTAAAGTCATT
ACGGATATTAGGTTCGCTGTCTTGGCA
ACGGATATTAGGTTCGCTGATCAGCGA
ACGGATATTAGGTTCGCTACATTCGGC
ACGGATATTAGGTTCGCTAGTAATTAG
ACGGATATTAGGTTCGCTTGAAGCCAA
ACGGATATTAGGTTCGCTTCTACGACA
ACGGATATTAGGTTCGCTCATAACGTT
ACGGATATTAGGTTCGCTATGGGACTC
ACGGATATTAGGTTCGCTGATAGAGGA
ACGGATATTAGGTTCGCTCTACATGCG
ACGGATATTAGGTTCGCTCAACGATCT
ACGGATATTAGGTTCGCTGTTAGCCTA
ACGGATATTAGGTTCGCTAGTTGCATC
ACGGATATTAGGTTCGCTAAGGGAACT
ACGGATATTAGGTTCGCTACTACATAT
ACGGATATTAGGTTCGCTCTAAGCTTC
ACGGATATTAGGTTCGCTACGAACCAG
ACGGATATTAGGTTCGCTTACTTCGGA
ACGGATATTAGGTTCGCTAACATCCAT
ACGGATATTAGGTTCGCTAGCCTGGTT
ACGGATATTAGGTTCGCTCAAGTTTCC
ACGGATATTAGGTTCGCTCAGGCATTT
ACGGATATTAGGTTCGCTACGTGGGAG
ACGGATATTAGGTTCGCTTCTCACGGA
ACGGATATTAGGTTCGCTGCAACATTA
ACGGATATTAGGTTCGCTATGGTCCGT
ACGGATATTAGGTTCGCTCTATCATGA
ACGGATATTAGGTTCGCTCAATACAAG
ACGGATATTAGGTTCGCTAAAGAGGCC
ACGGATATTAGGTTCGCTGTAGAAGCA
ACGGATATTAGGTTCGCTGCTATGGAA
ACGGATATTAGGTTCGCTACTCCAGGG
ACGGATATTAGGTTCGCTACAAGTGCA
ACGGATATTAGGTTCGCTGATGGTCCA
ACGGATATTAGGTTCGCTTCCTCAATA
ACGGATATTAGGTTCGCTAATAAACAA
ACGGATATTAGGTTCGCTCTGTACGGA
ACGGATATTAGGTTCGCTCTAGATAGA
ACGGATATTAGGTTCGCTAGCTATGTG
ACGGATATTAGGTTCGCTAAATGGAGG
ACGGATATTAGGTTCGCTAGCCGCAAG
ACGGATATTAGGTTCGCTACAGTAAAC
ACGGATATTAGGTTCGCTAACGTGTGA
ACGGATATTAGGTTCGCTACTGAATTC
ACGGATATTAGGTTCGCTAAGGGTCAG
ACGGATATTAGGTTCGCTTGTCTATCA
ACGGATATTAGGTTCGCTTCAGATTCA
ACGGATATTAGGTTCGCTCACGATCCG
ACGGATATTAGGTTCGCTAACAGAAAC
ACGGATATTAGGTTCGCTCATGAATGA
ACGGATATTAGGTTCGCTCGTACTACG
ACGGATATTAGGTTCGCTTTCAGCTCA
ACGGATATTAGGTTCGCTAAGGCCGCA
ACGGATATTAGGTTCGCTGGTTGGACA
ACGGATATTAGGTTCGCTCGTCTAGGT
ACGGATATTAGGTTCGCTAATTCGGCG
ACGGATATTAGGTTCGCTCAACCTCCA
ACGGATATTAGGTTCGCTCAATAGGGT
ACGGATATTAGGTTCGCTACAGGCTCC
ACGGATATTAGGTTCGCTACAACTAGT
ACGGATATTAGGTTCGCTAGTTGTTCT
ACGGATATTAGGTTCGCTAATTACCGG
ACGGATATTAGGTTCGCTACAAACTTT
ACGGATATTAGGTTCGCTTCTCGGTTA
ACGGATATTAGGTTCGCTACTAGACCG
ACGGATATTAGGTTCGCTACTCATACG
ACGGATATTAGGTTCGCTATCGAGTCT
ACGGATATTAGGTTCGCTCATAGGTCA
ACGGATATTAGGTTCGCTTTAGGCATA
ACGGATATTAAGGACTATAAGCCTTCT
ACGGATATTAAGGACTATATCATTCTG
ACGGATATTAAGGACTATCACAAGTAT
ACGGATATTAAGGACTATACACCTTAG
ACGGATATTAAGGACTATGAACGACAA
ACGGATATTAAGGACTATAGTCTGTAC
ACGGATATTAAGGACTATAAATTACAG
ACGGATATTAAGGACTATGGCTACAGA
ACGGATATTAAGGACTATAATGTATCG
ACGGATATTAAGGACTATCAAGTAGAA
ACGGATATTAAGGACTATGATCTCTTA
ACGGATATTAAGGACTATAACAACGCG
ACGGATATTAAGGACTATGGTGAGTTA
ACGGATATTAAGGACTATCAGGGAGGG
ACGGATATTAAGGACTATTCCGTCTTA
ACGGATATTAAGGACTATTGCATAGTA
ACGGATATTAAGGACTATACTTACGAT
ACGGATATTAAGGACTATTGTATGCGA
ACGGATATTAAGGACTATGCTCCTTGA
ACGGATATTAAGGACTATGGCACAACA
ACGGATATTAAGGACTATCTCAAGACA
ACGGATATTAAGGACTATACGCTGTTG
ACGGATATTAAGGACTATATATTGTAA
ACGGATATTAAGGACTATAAGTTTACG
ACGGATATTAAGGACTATCAGCCTGGC
ACGGATATTAAGGACTATCTATTAGCC
ACGGATATTAAGGACTATCAAACGTGG
ACGGATATTAAGGACTATAAAGTCATT
ACGGATATTAAGGACTATGTCTTGGCA
ACGGATATTAAGGACTATGATCAGCGA
ACGGATATTAAGGACTATACATTCGGC
ACGGATATTAAGGACTATAGTAATTAG
ACGGATATTAAGGACTATTGAAGCCAA
ACGGATATTAAGGACTATTCTACGACA
ACGGATATTAAGGACTATCATAACGTT
ACGGATATTAAGGACTATATGGGACTC
ACGGATATTAAGGACTATGATAGAGGA
ACGGATATTAAGGACTATCTACATGCG
ACGGATATTAAGGACTATCAACGATCT
ACGGATATTAAGGACTATGTTAGCCTA
ACGGATATTAAGGACTATAGTTGCATC
ACGGATATTAAGGACTATAAGGGAACT
ACGGATATTAAGGACTATACTACATAT
ACGGATATTAAGGACTATCTAAGCTTC
ACGGATATTAAGGACTATACGAACCAG
ACGGATATTAAGGACTATTACTTCGGA
ACGGATATTAAGGACTATAACATCCAT
ACGGATATTAAGGACTATAGCCTGGTT
ACGGATATTAAGGACTATCAAGTTTCC
ACGGATATTAAGGACTATCAGGCATTT
ACGGATATTAAGGACTATACGTGGGAG
ACGGATATTAAGGACTATTCTCACGGA
ACGGATATTAAGGACTATGCAACATTA
ACGGATATTAAGGACTATATGGTCCGT
ACGGATATTAAGGACTATCTATCATGA
ACGGATATTAAGGACTATCAATACAAG
ACGGATATTAAGGACTATAAAGAGGCC
ACGGATATTAAGGACTATGTAGAAGCA
ACGGATATTAAGGACTATGCTATGGAA
ACGGATATTAAGGACTATACTCCAGGG
ACGGATATTAAGGACTATACAAGTGCA
ACGGATATTAAGGACTATGATGGTCCA
ACGGATATTAAGGACTATTCCTCAATA
ACGGATATTAAGGACTATAATAAACAA
ACGGATATTAAGGACTATCTGTACGGA
ACGGATATTAAGGACTATCTAGATAGA
ACGGATATTAAGGACTATAGCTATGTG
ACGGATATTAAGGACTATAAATGGAGG
ACGGATATTAAGGACTATAGCCGCAAG
ACGGATATTAAGGACTATACAGTAAAC
ACGGATATTAAGGACTATAACGTGTGA
ACGGATATTAAGGACTATACTGAATTC
ACGGATATTAAGGACTATAAGGGTCAG
ACGGATATTAAGGACTATTGTCTATCA
ACGGATATTAAGGACTATTCAGATTCA
ACGGATATTAAGGACTATCACGATCCG
ACGGATATTAAGGACTATAACAGAAAC
ACGGATATTAAGGACTATCATGAATGA
ACGGATATTAAGGACTATCGTACTACG
ACGGATATTAAGGACTATTTCAGCTCA
ACGGATATTAAGGACTATAAGGCCGCA
ACGGATATTAAGGACTATGGTTGGACA
ACGGATATTAAGGACTATCGTCTAGGT
ACGGATATTAAGGACTATAATTCGGCG
ACGGATATTAAGGACTATCAACCTCCA
ACGGATATTAAGGACTATCAATAGGGT
ACGGATATTAAGGACTATACAGGCTCC
ACGGATATTAAGGACTATACAACTAGT
ACGGATATTAAGGACTATAGTTGTTCT
ACGGATATTAAGGACTATAATTACCGG
ACGGATATTAAGGACTATACAAACTTT
ACGGATATTAAGGACTATTCTCGGTTA
ACGGATATTAAGGACTATACTAGACCG
ACGGATATTAAGGACTATACTCATACG
ACGGATATTAAGGACTATATCGAGTCT
ACGGATATTAAGGACTATCATAGGTCA
ACGGATATTAAGGACTATTTAGGCATA
ACGGATATTCGTTCGGTAAAGCCTTCT
ACGGATATTCGTTCGGTAATCATTCTG
ACGGATATTCGTTCGGTACACAAGTAT
ACGGATATTCGTTCGGTAACACCTTAG
ACGGATATTCGTTCGGTAGAACGACAA
ACGGATATTCGTTCGGTAAGTCTGTAC
ACGGATATTCGTTCGGTAAAATTACAG
ACGGATATTCGTTCGGTAGGCTACAGA
ACGGATATTCGTTCGGTAAATGTATCG
ACGGATATTCGTTCGGTACAAGTAGAA
ACGGATATTCGTTCGGTAGATCTCTTA
ACGGATATTCGTTCGGTAAACAACGCG
ACGGATATTCGTTCGGTAGGTGAGTTA
ACGGATATTCGTTCGGTACAGGGAGGG
ACGGATATTCGTTCGGTATCCGTCTTA
ACGGATATTCGTTCGGTATGCATAGTA
ACGGATATTCGTTCGGTAACTTACGAT
ACGGATATTCGTTCGGTATGTATGCGA
ACGGATATTCGTTCGGTAGCTCCTTGA
ACGGATATTCGTTCGGTAGGCACAACA
ACGGATATTCGTTCGGTACTCAAGACA
ACGGATATTCGTTCGGTAACGCTGTTG
ACGGATATTCGTTCGGTAATATTGTAA
ACGGATATTCGTTCGGTAAAGTTTACG
ACGGATATTCGTTCGGTACAGCCTGGC
ACGGATATTCGTTCGGTACTATTAGCC
ACGGATATTCGTTCGGTACAAACGTGG
ACGGATATTCGTTCGGTAAAAGTCATT
ACGGATATTCGTTCGGTAGTCTTGGCA
ACGGATATTCGTTCGGTAGATCAGCGA
ACGGATATTCGTTCGGTAACATTCGGC
ACGGATATTCGTTCGGTAAGTAATTAG
ACGGATATTCGTTCGGTATGAAGCCAA
ACGGATATTCGTTCGGTATCTACGACA
ACGGATATTCGTTCGGTACATAACGTT
ACGGATATTCGTTCGGTAATGGGACTC
ACGGATATTCGTTCGGTAGATAGAGGA
ACGGATATTCGTTCGGTACTACATGCG
ACGGATATTCGTTCGGTACAACGATCT
ACGGATATTCGTTCGGTAGTTAGCCTA
ACGGATATTCGTTCGGTAAGTTGCATC
ACGGATATTCGTTCGGTAAAGGGAACT
ACGGATATTCGTTCGGTAACTACATAT
ACGGATATTCGTTCGGTACTAAGCTTC
ACGGATATTCGTTCGGTAACGAACCAG
ACGGATATTCGTTCGGTATACTTCGGA
ACGGATATTCGTTCGGTAAACATCCAT
ACGGATATTCGTTCGGTAAGCCTGGTT
ACGGATATTCGTTCGGTACAAGTTTCC
ACGGATATTCGTTCGGTACAGGCATTT
ACGGATATTCGTTCGGTAACGTGGGAG
ACGGATATTCGTTCGGTATCTCACGGA
ACGGATATTCGTTCGGTAGCAACATTA
ACGGATATTCGTTCGGTAATGGTCCGT
ACGGATATTCGTTCGGTACTATCATGA
ACGGATATTCGTTCGGTACAATACAAG
ACGGATATTCGTTCGGTAAAAGAGGCC
ACGGATATTCGTTCGGTAGTAGAAGCA
ACGGATATTCGTTCGGTAGCTATGGAA
ACGGATATTCGTTCGGTAACTCCAGGG
ACGGATATTCGTTCGGTAACAAGTGCA
ACGGATATTCGTTCGGTAGATGGTCCA
ACGGATATTCGTTCGGTATCCTCAATA
ACGGATATTCGTTCGGTAAATAAACAA
ACGGATATTCGTTCGGTACTGTACGGA
ACGGATATTCGTTCGGTACTAGATAGA
ACGGATATTCGTTCGGTAAGCTATGTG
ACGGATATTCGTTCGGTAAAATGGAGG
ACGGATATTCGTTCGGTAAGCCGCAAG
ACGGATATTCGTTCGGTAACAGTAAAC
ACGGATATTCGTTCGGTAAACGTGTGA
ACGGATATTCGTTCGGTAACTGAATTC
ACGGATATTCGTTCGGTAAAGGGTCAG
ACGGATATTCGTTCGGTATGTCTATCA
ACGGATATTCGTTCGGTATCAGATTCA
ACGGATATTCGTTCGGTACACGATCCG
ACGGATATTCGTTCGGTAAACAGAAAC
ACGGATATTCGTTCGGTACATGAATGA
ACGGATATTCGTTCGGTACGTACTACG
ACGGATATTCGTTCGGTATTCAGCTCA
ACGGATATTCGTTCGGTAAAGGCCGCA
ACGGATATTCGTTCGGTAGGTTGGACA
ACGGATATTCGTTCGGTACGTCTAGGT
ACGGATATTCGTTCGGTAAATTCGGCG
ACGGATATTCGTTCGGTACAACCTCCA
ACGGATATTCGTTCGGTACAATAGGGT
ACGGATATTCGTTCGGTAACAGGCTCC
ACGGATATTCGTTCGGTAACAACTAGT
ACGGATATTCGTTCGGTAAGTTGTTCT
ACGGATATTCGTTCGGTAAATTACCGG
ACGGATATTCGTTCGGTAACAAACTTT
ACGGATATTCGTTCGGTATCTCGGTTA
ACGGATATTCGTTCGGTAACTAGACCG
ACGGATATTCGTTCGGTAACTCATACG
ACGGATATTCGTTCGGTAATCGAGTCT
ACGGATATTCGTTCGGTACATAGGTCA
ACGGATATTCGTTCGGTATTAGGCATA
ACGGATATTAGATAGTTCAAGCCTTCT
ACGGATATTAGATAGTTCATCATTCTG
ACGGATATTAGATAGTTCCACAAGTAT
ACGGATATTAGATAGTTCACACCTTAG
ACGGATATTAGATAGTTCGAACGACAA
ACGGATATTAGATAGTTCAGTCTGTAC
ACGGATATTAGATAGTTCAAATTACAG
ACGGATATTAGATAGTTCGGCTACAGA
ACGGATATTAGATAGTTCAATGTATCG
ACGGATATTAGATAGTTCCAAGTAGAA
ACGGATATTAGATAGTTCGATCTCTTA
ACGGATATTAGATAGTTCAACAACGCG
ACGGATATTAGATAGTTCGGTGAGTTA
ACGGATATTAGATAGTTCCAGGGAGGG
ACGGATATTAGATAGTTCTCCGTCTTA
ACGGATATTAGATAGTTCTGCATAGTA
ACGGATATTAGATAGTTCACTTACGAT
ACGGATATTAGATAGTTCTGTATGCGA
ACGGATATTAGATAGTTCGCTCCTTGA
ACGGATATTAGATAGTTCGGCACAACA
ACGGATATTAGATAGTTCCTCAAGACA
ACGGATATTAGATAGTTCACGCTGTTG
ACGGATATTAGATAGTTCATATTGTAA
ACGGATATTAGATAGTTCAAGTTTACG
ACGGATATTAGATAGTTCCAGCCTGGC
ACGGATATTAGATAGTTCCTATTAGCC
ACGGATATTAGATAGTTCCAAACGTGG
ACGGATATTAGATAGTTCAAAGTCATT
ACGGATATTAGATAGTTCGTCTTGGCA
ACGGATATTAGATAGTTCGATCAGCGA
ACGGATATTAGATAGTTCACATTCGGC
ACGGATATTAGATAGTTCAGTAATTAG
ACGGATATTAGATAGTTCTGAAGCCAA
ACGGATATTAGATAGTTCTCTACGACA
ACGGATATTAGATAGTTCCATAACGTT
ACGGATATTAGATAGTTCATGGGACTC
ACGGATATTAGATAGTTCGATAGAGGA
ACGGATATTAGATAGTTCCTACATGCG
ACGGATATTAGATAGTTCCAACGATCT
ACGGATATTAGATAGTTCGTTAGCCTA
ACGGATATTAGATAGTTCAGTTGCATC
ACGGATATTAGATAGTTCAAGGGAACT
ACGGATATTAGATAGTTCACTACATAT
ACGGATATTAGATAGTTCCTAAGCTTC
ACGGATATTAGATAGTTCACGAACCAG
ACGGATATTAGATAGTTCTACTTCGGA
ACGGATATTAGATAGTTCAACATCCAT
ACGGATATTAGATAGTTCAGCCTGGTT
ACGGATATTAGATAGTTCCAAGTTTCC
ACGGATATTAGATAGTTCCAGGCATTT
ACGGATATTAGATAGTTCACGTGGGAG
ACGGATATTAGATAGTTCTCTCACGGA
ACGGATATTAGATAGTTCGCAACATTA
ACGGATATTAGATAGTTCATGGTCCGT
ACGGATATTAGATAGTTCCTATCATGA
ACGGATATTAGATAGTTCCAATACAAG
ACGGATATTAGATAGTTCAAAGAGGCC
ACGGATATTAGATAGTTCGTAGAAGCA
ACGGATATTAGATAGTTCGCTATGGAA
ACGGATATTAGATAGTTCACTCCAGGG
ACGGATATTAGATAGTTCACAAGTGCA
ACGGATATTAGATAGTTCGATGGTCCA
ACGGATATTAGATAGTTCTCCTCAATA
ACGGATATTAGATAGTTCAATAAACAA
ACGGATATTAGATAGTTCCTGTACGGA
ACGGATATTAGATAGTTCCTAGATAGA
ACGGATATTAGATAGTTCAGCTATGTG
ACGGATATTAGATAGTTCAAATGGAGG
ACGGATATTAGATAGTTCAGCCGCAAG
ACGGATATTAGATAGTTCACAGTAAAC
ACGGATATTAGATAGTTCAACGTGTGA
ACGGATATTAGATAGTTCACTGAATTC
ACGGATATTAGATAGTTCAAGGGTCAG
ACGGATATTAGATAGTTCTGTCTATCA
ACGGATATTAGATAGTTCTCAGATTCA
ACGGATATTAGATAGTTCCACGATCCG
ACGGATATTAGATAGTTCAACAGAAAC
ACGGATATTAGATAGTTCCATGAATGA
ACGGATATTAGATAGTTCCGTACTACG
ACGGATATTAGATAGTTCTTCAGCTCA
ACGGATATTAGATAGTTCAAGGCCGCA
ACGGATATTAGATAGTTCGGTTGGACA
ACGGATATTAGATAGTTCCGTCTAGGT
ACGGATATTAGATAGTTCAATTCGGCG
ACGGATATTAGATAGTTCCAACCTCCA
ACGGATATTAGATAGTTCCAATAGGGT
ACGGATATTAGATAGTTCACAGGCTCC
ACGGATATTAGATAGTTCACAACTAGT
ACGGATATTAGATAGTTCAGTTGTTCT
ACGGATATTAGATAGTTCAATTACCGG
ACGGATATTAGATAGTTCACAAACTTT
ACGGATATTAGATAGTTCTCTCGGTTA
ACGGATATTAGATAGTTCACTAGACCG
ACGGATATTAGATAGTTCACTCATACG
ACGGATATTAGATAGTTCATCGAGTCT
ACGGATATTAGATAGTTCCATAGGTCA
ACGGATATTAGATAGTTCTTAGGCATA
ACGGATATTCAATTGATCAAGCCTTCT
ACGGATATTCAATTGATCATCATTCTG
ACGGATATTCAATTGATCCACAAGTAT
ACGGATATTCAATTGATCACACCTTAG
ACGGATATTCAATTGATCGAACGACAA
ACGGATATTCAATTGATCAGTCTGTAC
ACGGATATTCAATTGATCAAATTACAG
ACGGATATTCAATTGATCGGCTACAGA
ACGGATATTCAATTGATCAATGTATCG
ACGGATATTCAATTGATCCAAGTAGAA
ACGGATATTCAATTGATCGATCTCTTA
ACGGATATTCAATTGATCAACAACGCG
ACGGATATTCAATTGATCGGTGAGTTA
ACGGATATTCAATTGATCCAGGGAGGG
ACGGATATTCAATTGATCTCCGTCTTA
ACGGATATTCAATTGATCTGCATAGTA
ACGGATATTCAATTGATCACTTACGAT
ACGGATATTCAATTGATCTGTATGCGA
ACGGATATTCAATTGATCGCTCCTTGA
ACGGATATTCAATTGATCGGCACAACA
ACGGATATTCAATTGATCCTCAAGACA
ACGGATATTCAATTGATCACGCTGTTG
ACGGATATTCAATTGATCATATTGTAA
ACGGATATTCAATTGATCAAGTTTACG
ACGGATATTCAATTGATCCAGCCTGGC
ACGGATATTCAATTGATCCTATTAGCC
ACGGATATTCAATTGATCCAAACGTGG
ACGGATATTCAATTGATCAAAGTCATT
ACGGATATTCAATTGATCGTCTTGGCA
ACGGATATTCAATTGATCGATCAGCGA
ACGGATATTCAATTGATCACATTCGGC
ACGGATATTCAATTGATCAGTAATTAG
ACGGATATTCAATTGATCTGAAGCCAA
ACGGATATTCAATTGATCTCTACGACA
ACGGATATTCAATTGATCCATAACGTT
ACGGATATTCAATTGATCATGGGACTC
ACGGATATTCAATTGATCGATAGAGGA
ACGGATATTCAATTGATCCTACATGCG
ACGGATATTCAATTGATCCAACGATCT
ACGGATATTCAATTGATCGTTAGCCTA
ACGGATATTCAATTGATCAGTTGCATC
ACGGATATTCAATTGATCAAGGGAACT
ACGGATATTCAATTGATCACTACATAT
ACGGATATTCAATTGATCCTAAGCTTC
ACGGATATTCAATTGATCACGAACCAG
ACGGATATTCAATTGATCTACTTCGGA
ACGGATATTCAATTGATCAACATCCAT
ACGGATATTCAATTGATCAGCCTGGTT
ACGGATATTCAATTGATCCAAGTTTCC
ACGGATATTCAATTGATCCAGGCATTT
ACGGATATTCAATTGATCACGTGGGAG
ACGGATATTCAATTGATCTCTCACGGA
ACGGATATTCAATTGATCGCAACATTA
ACGGATATTCAATTGATCATGGTCCGT
ACGGATATTCAATTGATCCTATCATGA
ACGGATATTCAATTGATCCAATACAAG
ACGGATATTCAATTGATCAAAGAGGCC
ACGGATATTCAATTGATCGTAGAAGCA
ACGGATATTCAATTGATCGCTATGGAA
ACGGATATTCAATTGATCACTCCAGGG
ACGGATATTCAATTGATCACAAGTGCA
ACGGATATTCAATTGATCGATGGTCCA
ACGGATATTCAATTGATCTCCTCAATA
ACGGATATTCAATTGATCAATAAACAA
ACGGATATTCAATTGATCCTGTACGGA
ACGGATATTCAATTGATCCTAGATAGA
ACGGATATTCAATTGATCAGCTATGTG
ACGGATATTCAATTGATCAAATGGAGG
ACGGATATTCAATTGATCAGCCGCAAG
ACGGATATTCAATTGATCACAGTAAAC
ACGGATATTCAATTGATCAACGTGTGA
ACGGATATTCAATTGATCACTGAATTC
ACGGATATTCAATTGATCAAGGGTCAG
ACGGATATTCAATTGATCTGTCTATCA
ACGGATATTCAATTGATCTCAGATTCA
ACGGATATTCAATTGATCCACGATCCG
ACGGATATTCAATTGATCAACAGAAAC
ACGGATATTCAATTGATCCATGAATGA
ACGGATATTCAATTGATCCGTACTACG
ACGGATATTCAATTGATCTTCAGCTCA
ACGGATATTCAATTGATCAAGGCCGCA
ACGGATATTCAATTGATCGGTTGGACA
ACGGATATTCAATTGATCCGTCTAGGT
ACGGATATTCAATTGATCAATTCGGCG
ACGGATATTCAATTGATCCAACCTCCA
ACGGATATTCAATTGATCCAATAGGGT
ACGGATATTCAATTGATCACAGGCTCC
ACGGATATTCAATTGATCACAACTAGT
ACGGATATTCAATTGATCAGTTGTTCT
ACGGATATTCAATTGATCAATTACCGG
ACGGATATTCAATTGATCACAAACTTT
ACGGATATTCAATTGATCTCTCGGTTA
ACGGATATTCAATTGATCACTAGACCG
ACGGATATTCAATTGATCACTCATACG
ACGGATATTCAATTGATCATCGAGTCT
ACGGATATTCAATTGATCCATAGGTCA
ACGGATATTCAATTGATCTTAGGCATA
ACGGATATTGCATGGCTAAAGCCTTCT
ACGGATATTGCATGGCTAATCATTCTG
ACGGATATTGCATGGCTACACAAGTAT
ACGGATATTGCATGGCTAACACCTTAG
ACGGATATTGCATGGCTAGAACGACAA
ACGGATATTGCATGGCTAAGTCTGTAC
ACGGATATTGCATGGCTAAAATTACAG
ACGGATATTGCATGGCTAGGCTACAGA
ACGGATATTGCATGGCTAAATGTATCG
ACGGATATTGCATGGCTACAAGTAGAA
ACGGATATTGCATGGCTAGATCTCTTA
ACGGATATTGCATGGCTAAACAACGCG
ACGGATATTGCATGGCTAGGTGAGTTA
ACGGATATTGCATGGCTACAGGGAGGG
ACGGATATTGCATGGCTATCCGTCTTA
ACGGATATTGCATGGCTATGCATAGTA
ACGGATATTGCATGGCTAACTTACGAT
ACGGATATTGCATGGCTATGTATGCGA
ACGGATATTGCATGGCTAGCTCCTTGA
ACGGATATTGCATGGCTAGGCACAACA
ACGGATATTGCATGGCTACTCAAGACA
ACGGATATTGCATGGCTAACGCTGTTG
ACGGATATTGCATGGCTAATATTGTAA
ACGGATATTGCATGGCTAAAGTTTACG
ACGGATATTGCATGGCTACAGCCTGGC
ACGGATATTGCATGGCTACTATTAGCC
ACGGATATTGCATGGCTACAAACGTGG
ACGGATATTGCATGGCTAAAAGTCATT
ACGGATATTGCATGGCTAGTCTTGGCA
ACGGATATTGCATGGCTAGATCAGCGA
ACGGATATTGCATGGCTAACATTCGGC
ACGGATATTGCATGGCTAAGTAATTAG
ACGGATATTGCATGGCTATGAAGCCAA
ACGGATATTGCATGGCTATCTACGACA
ACGGATATTGCATGGCTACATAACGTT
ACGGATATTGCATGGCTAATGGGACTC
ACGGATATTGCATGGCTAGATAGAGGA
ACGGATATTGCATGGCTACTACATGCG
ACGGATATTGCATGGCTACAACGATCT
ACGGATATTGCATGGCTAGTTAGCCTA
ACGGATATTGCATGGCTAAGTTGCATC
ACGGATATTGCATGGCTAAAGGGAACT
ACGGATATTGCATGGCTAACTACATAT
ACGGATATTGCATGGCTACTAAGCTTC
ACGGATATTGCATGGCTAACGAACCAG
ACGGATATTGCATGGCTATACTTCGGA
ACGGATATTGCATGGCTAAACATCCAT
ACGGATATTGCATGGCTAAGCCTGGTT
ACGGATATTGCATGGCTACAAGTTTCC
ACGGATATTGCATGGCTACAGGCATTT
ACGGATATTGCATGGCTAACGTGGGAG
ACGGATATTGCATGGCTATCTCACGGA
ACGGATATTGCATGGCTAGCAACATTA
ACGGATATTGCATGGCTAATGGTCCGT
ACGGATATTGCATGGCTACTATCATGA
ACGGATATTGCATGGCTACAATACAAG
ACGGATATTGCATGGCTAAAAGAGGCC
ACGGATATTGCATGGCTAGTAGAAGCA
ACGGATATTGCATGGCTAGCTATGGAA
ACGGATATTGCATGGCTAACTCCAGGG
ACGGATATTGCATGGCTAACAAGTGCA
ACGGATATTGCATGGCTAGATGGTCCA
ACGGATATTGCATGGCTATCCTCAATA
ACGGATATTGCATGGCTAAATAAACAA
ACGGATATTGCATGGCTACTGTACGGA
ACGGATATTGCATGGCTACTAGATAGA
ACGGATATTGCATGGCTAAGCTATGTG
ACGGATATTGCATGGCTAAAATGGAGG
ACGGATATTGCATGGCTAAGCCGCAAG
ACGGATATTGCATGGCTAACAGTAAAC
ACGGATATTGCATGGCTAAACGTGTGA
ACGGATATTGCATGGCTAACTGAATTC
ACGGATATTGCATGGCTAAAGGGTCAG
ACGGATATTGCATGGCTATGTCTATCA
ACGGATATTGCATGGCTATCAGATTCA
ACGGATATTGCATGGCTACACGATCCG
ACGGATATTGCATGGCTAAACAGAAAC
ACGGATATTGCATGGCTACATGAATGA
ACGGATATTGCATGGCTACGTACTACG
ACGGATATTGCATGGCTATTCAGCTCA
ACGGATATTGCATGGCTAAAGGCCGCA
ACGGATATTGCATGGCTAGGTTGGACA
ACGGATATTGCATGGCTACGTCTAGGT
ACGGATATTGCATGGCTAAATTCGGCG
ACGGATATTGCATGGCTACAACCTCCA
ACGGATATTGCATGGCTACAATAGGGT
ACGGATATTGCATGGCTAACAGGCTCC
ACGGATATTGCATGGCTAACAACTAGT
ACGGATATTGCATGGCTAAGTTGTTCT
ACGGATATTGCATGGCTAAATTACCGG
ACGGATATTGCATGGCTAACAAACTTT
ACGGATATTGCATGGCTATCTCGGTTA
ACGGATATTGCATGGCTAACTAGACCG
ACGGATATTGCATGGCTAACTCATACG
ACGGATATTGCATGGCTAATCGAGTCT
ACGGATATTGCATGGCTACATAGGTCA
ACGGATATTGCATGGCTATTAGGCATA
ACGGATATTACCAGGTGTAAGCCTTCT
ACGGATATTACCAGGTGTATCATTCTG
ACGGATATTACCAGGTGTCACAAGTAT
ACGGATATTACCAGGTGTACACCTTAG
ACGGATATTACCAGGTGTGAACGACAA
ACGGATATTACCAGGTGTAGTCTGTAC
ACGGATATTACCAGGTGTAAATTACAG
ACGGATATTACCAGGTGTGGCTACAGA
ACGGATATTACCAGGTGTAATGTATCG
ACGGATATTACCAGGTGTCAAGTAGAA
ACGGATATTACCAGGTGTGATCTCTTA
ACGGATATTACCAGGTGTAACAACGCG
ACGGATATTACCAGGTGTGGTGAGTTA
ACGGATATTACCAGGTGTCAGGGAGGG
ACGGATATTACCAGGTGTTCCGTCTTA
ACGGATATTACCAGGTGTTGCATAGTA
ACGGATATTACCAGGTGTACTTACGAT
ACGGATATTACCAGGTGTTGTATGCGA
ACGGATATTACCAGGTGTGCTCCTTGA
ACGGATATTACCAGGTGTGGCACAACA
ACGGATATTACCAGGTGTCTCAAGACA
ACGGATATTACCAGGTGTACGCTGTTG
ACGGATATTACCAGGTGTATATTGTAA
ACGGATATTACCAGGTGTAAGTTTACG
ACGGATATTACCAGGTGTCAGCCTGGC
ACGGATATTACCAGGTGTCTATTAGCC
ACGGATATTACCAGGTGTCAAACGTGG
ACGGATATTACCAGGTGTAAAGTCATT
ACGGATATTACCAGGTGTGTCTTGGCA
ACGGATATTACCAGGTGTGATCAGCGA
ACGGATATTACCAGGTGTACATTCGGC
ACGGATATTACCAGGTGTAGTAATTAG
ACGGATATTACCAGGTGTTGAAGCCAA
ACGGATATTACCAGGTGTTCTACGACA
ACGGATATTACCAGGTGTCATAACGTT
ACGGATATTACCAGGTGTATGGGACTC
ACGGATATTACCAGGTGTGATAGAGGA
ACGGATATTACCAGGTGTCTACATGCG
ACGGATATTACCAGGTGTCAACGATCT
ACGGATATTACCAGGTGTGTTAGCCTA
ACGGATATTACCAGGTGTAGTTGCATC
ACGGATATTACCAGGTGTAAGGGAACT
ACGGATATTACCAGGTGTACTACATAT
ACGGATATTACCAGGTGTCTAAGCTTC
ACGGATATTACCAGGTGTACGAACCAG
ACGGATATTACCAGGTGTTACTTCGGA
ACGGATATTACCAGGTGTAACATCCAT
ACGGATATTACCAGGTGTAGCCTGGTT
ACGGATATTACCAGGTGTCAAGTTTCC
ACGGATATTACCAGGTGTCAGGCATTT
ACGGATATTACCAGGTGTACGTGGGAG
ACGGATATTACCAGGTGTTCTCACGGA
ACGGATATTACCAGGTGTGCAACATTA
ACGGATATTACCAGGTGTATGGTCCGT
ACGGATATTACCAGGTGTCTATCATGA
ACGGATATTACCAGGTGTCAATACAAG
ACGGATATTACCAGGTGTAAAGAGGCC
ACGGATATTACCAGGTGTGTAGAAGCA
ACGGATATTACCAGGTGTGCTATGGAA
ACGGATATTACCAGGTGTACTCCAGGG
ACGGATATTACCAGGTGTACAAGTGCA
ACGGATATTACCAGGTGTGATGGTCCA
ACGGATATTACCAGGTGTTCCTCAATA
ACGGATATTACCAGGTGTAATAAACAA
ACGGATATTACCAGGTGTCTGTACGGA
ACGGATATTACCAGGTGTCTAGATAGA
ACGGATATTACCAGGTGTAGCTATGTG
ACGGATATTACCAGGTGTAAATGGAGG
ACGGATATTACCAGGTGTAGCCGCAAG
ACGGATATTACCAGGTGTACAGTAAAC
ACGGATATTACCAGGTGTAACGTGTGA
ACGGATATTACCAGGTGTACTGAATTC
ACGGATATTACCAGGTGTAAGGGTCAG
ACGGATATTACCAGGTGTTGTCTATCA
ACGGATATTACCAGGTGTTCAGATTCA
ACGGATATTACCAGGTGTCACGATCCG
ACGGATATTACCAGGTGTAACAGAAAC
ACGGATATTACCAGGTGTCATGAATGA
ACGGATATTACCAGGTGTCGTACTACG
ACGGATATTACCAGGTGTTTCAGCTCA
ACGGATATTACCAGGTGTAAGGCCGCA
ACGGATATTACCAGGTGTGGTTGGACA
ACGGATATTACCAGGTGTCGTCTAGGT
ACGGATATTACCAGGTGTAATTCGGCG
ACGGATATTACCAGGTGTCAACCTCCA
ACGGATATTACCAGGTGTCAATAGGGT
ACGGATATTACCAGGTGTACAGGCTCC
ACGGATATTACCAGGTGTACAACTAGT
ACGGATATTACCAGGTGTAGTTGTTCT
ACGGATATTACCAGGTGTAATTACCGG
ACGGATATTACCAGGTGTACAAACTTT
ACGGATATTACCAGGTGTTCTCGGTTA
ACGGATATTACCAGGTGTACTAGACCG
ACGGATATTACCAGGTGTACTCATACG
ACGGATATTACCAGGTGTATCGAGTCT
ACGGATATTACCAGGTGTCATAGGTCA
ACGGATATTACCAGGTGTTTAGGCATA
ACGGATATTAGCTGCCGTAAGCCTTCT
ACGGATATTAGCTGCCGTATCATTCTG
ACGGATATTAGCTGCCGTCACAAGTAT
ACGGATATTAGCTGCCGTACACCTTAG
ACGGATATTAGCTGCCGTGAACGACAA
ACGGATATTAGCTGCCGTAGTCTGTAC
ACGGATATTAGCTGCCGTAAATTACAG
ACGGATATTAGCTGCCGTGGCTACAGA
ACGGATATTAGCTGCCGTAATGTATCG
ACGGATATTAGCTGCCGTCAAGTAGAA
ACGGATATTAGCTGCCGTGATCTCTTA
ACGGATATTAGCTGCCGTAACAACGCG
ACGGATATTAGCTGCCGTGGTGAGTTA
ACGGATATTAGCTGCCGTCAGGGAGGG
ACGGATATTAGCTGCCGTTCCGTCTTA
ACGGATATTAGCTGCCGTTGCATAGTA
ACGGATATTAGCTGCCGTACTTACGAT
ACGGATATTAGCTGCCGTTGTATGCGA
ACGGATATTAGCTGCCGTGCTCCTTGA
ACGGATATTAGCTGCCGTGGCACAACA
ACGGATATTAGCTGCCGTCTCAAGACA
ACGGATATTAGCTGCCGTACGCTGTTG
ACGGATATTAGCTGCCGTATATTGTAA
ACGGATATTAGCTGCCGTAAGTTTACG
ACGGATATTAGCTGCCGTCAGCCTGGC
ACGGATATTAGCTGCCGTCTATTAGCC
ACGGATATTAGCTGCCGTCAAACGTGG
ACGGATATTAGCTGCCGTAAAGTCATT
ACGGATATTAGCTGCCGTGTCTTGGCA
ACGGATATTAGCTGCCGTGATCAGCGA
ACGGATATTAGCTGCCGTACATTCGGC
ACGGATATTAGCTGCCGTAGTAATTAG
ACGGATATTAGCTGCCGTTGAAGCCAA
ACGGATATTAGCTGCCGTTCTACGACA
ACGGATATTAGCTGCCGTCATAACGTT
ACGGATATTAGCTGCCGTATGGGACTC
ACGGATATTAGCTGCCGTGATAGAGGA
ACGGATATTAGCTGCCGTCTACATGCG
ACGGATATTAGCTGCCGTCAACGATCT
ACGGATATTAGCTGCCGTGTTAGCCTA
ACGGATATTAGCTGCCGTAGTTGCATC
ACGGATATTAGCTGCCGTAAGGGAACT
ACGGATATTAGCTGCCGTACTACATAT
ACGGATATTAGCTGCCGTCTAAGCTTC
ACGGATATTAGCTGCCGTACGAACCAG
ACGGATATTAGCTGCCGTTACTTCGGA
ACGGATATTAGCTGCCGTAACATCCAT
ACGGATATTAGCTGCCGTAGCCTGGTT
ACGGATATTAGCTGCCGTCAAGTTTCC
ACGGATATTAGCTGCCGTCAGGCATTT
ACGGATATTAGCTGCCGTACGTGGGAG
ACGGATATTAGCTGCCGTTCTCACGGA
ACGGATATTAGCTGCCGTGCAACATTA
ACGGATATTAGCTGCCGTATGGTCCGT
ACGGATATTAGCTGCCGTCTATCATGA
ACGGATATTAGCTGCCGTCAATACAAG
ACGGATATTAGCTGCCGTAAAGAGGCC
ACGGATATTAGCTGCCGTGTAGAAGCA
ACGGATATTAGCTGCCGTGCTATGGAA
ACGGATATTAGCTGCCGTACTCCAGGG
ACGGATATTAGCTGCCGTACAAGTGCA
ACGGATATTAGCTGCCGTGATGGTCCA
ACGGATATTAGCTGCCGTTCCTCAATA
ACGGATATTAGCTGCCGTAATAAACAA
ACGGATATTAGCTGCCGTCTGTACGGA
ACGGATATTAGCTGCCGTCTAGATAGA
ACGGATATTAGCTGCCGTAGCTATGTG
ACGGATATTAGCTGCCGTAAATGGAGG
ACGGATATTAGCTGCCGTAGCCGCAAG
ACGGATATTAGCTGCCGTACAGTAAAC
ACGGATATTAGCTGCCGTAACGTGTGA
ACGGATATTAGCTGCCGTACTGAATTC
ACGGATATTAGCTGCCGTAAGGGTCAG
ACGGATATTAGCTGCCGTTGTCTATCA
ACGGATATTAGCTGCCGTTCAGATTCA
ACGGATATTAGCTGCCGTCACGATCCG
ACGGATATTAGCTGCCGTAACAGAAAC
ACGGATATTAGCTGCCGTCATGAATGA
ACGGATATTAGCTGCCGTCGTACTACG
ACGGATATTAGCTGCCGTTTCAGCTCA
ACGGATATTAGCTGCCGTAAGGCCGCA
ACGGATATTAGCTGCCGTGGTTGGACA
ACGGATATTAGCTGCCGTCGTCTAGGT
ACGGATATTAGCTGCCGTAATTCGGCG
ACGGATATTAGCTGCCGTCAACCTCCA
ACGGATATTAGCTGCCGTCAATAGGGT
ACGGATATTAGCTGCCGTACAGGCTCC
ACGGATATTAGCTGCCGTACAACTAGT
ACGGATATTAGCTGCCGTAGTTGTTCT
ACGGATATTAGCTGCCGTAATTACCGG
ACGGATATTAGCTGCCGTACAAACTTT
ACGGATATTAGCTGCCGTTCTCGGTTA
ACGGATATTAGCTGCCGTACTAGACCG
ACGGATATTAGCTGCCGTACTCATACG
ACGGATATTAGCTGCCGTATCGAGTCT
ACGGATATTAGCTGCCGTCATAGGTCA
ACGGATATTAGCTGCCGTTTAGGCATA
ACGGATATTTATAGCCCTAAGCCTTCT
ACGGATATTTATAGCCCTATCATTCTG
ACGGATATTTATAGCCCTCACAAGTAT
ACGGATATTTATAGCCCTACACCTTAG
ACGGATATTTATAGCCCTGAACGACAA
ACGGATATTTATAGCCCTAGTCTGTAC
ACGGATATTTATAGCCCTAAATTACAG
ACGGATATTTATAGCCCTGGCTACAGA
ACGGATATTTATAGCCCTAATGTATCG
ACGGATATTTATAGCCCTCAAGTAGAA
ACGGATATTTATAGCCCTGATCTCTTA
ACGGATATTTATAGCCCTAACAACGCG
ACGGATATTTATAGCCCTGGTGAGTTA
ACGGATATTTATAGCCCTCAGGGAGGG
ACGGATATTTATAGCCCTTCCGTCTTA
ACGGATATTTATAGCCCTTGCATAGTA
ACGGATATTTATAGCCCTACTTACGAT
ACGGATATTTATAGCCCTTGTATGCGA
ACGGATATTTATAGCCCTGCTCCTTGA
ACGGATATTTATAGCCCTGGCACAACA
ACGGATATTTATAGCCCTCTCAAGACA
ACGGATATTTATAGCCCTACGCTGTTG
ACGGATATTTATAGCCCTATATTGTAA
ACGGATATTTATAGCCCTAAGTTTACG
ACGGATATTTATAGCCCTCAGCCTGGC
ACGGATATTTATAGCCCTCTATTAGCC
ACGGATATTTATAGCCCTCAAACGTGG
ACGGATATTTATAGCCCTAAAGTCATT
ACGGATATTTATAGCCCTGTCTTGGCA
ACGGATATTTATAGCCCTGATCAGCGA
ACGGATATTTATAGCCCTACATTCGGC
ACGGATATTTATAGCCCTAGTAATTAG
ACGGATATTTATAGCCCTTGAAGCCAA
ACGGATATTTATAGCCCTTCTACGACA
ACGGATATTTATAGCCCTCATAACGTT
ACGGATATTTATAGCCCTATGGGACTC
ACGGATATTTATAGCCCTGATAGAGGA
ACGGATATTTATAGCCCTCTACATGCG
ACGGATATTTATAGCCCTCAACGATCT
ACGGATATTTATAGCCCTGTTAGCCTA
ACGGATATTTATAGCCCTAGTTGCATC
ACGGATATTTATAGCCCTAAGGGAACT
ACGGATATTTATAGCCCTACTACATAT
ACGGATATTTATAGCCCTCTAAGCTTC
ACGGATATTTATAGCCCTACGAACCAG
ACGGATATTTATAGCCCTTACTTCGGA
ACGGATATTTATAGCCCTAACATCCAT
ACGGATATTTATAGCCCTAGCCTGGTT
ACGGATATTTATAGCCCTCAAGTTTCC
ACGGATATTTATAGCCCTCAGGCATTT
ACGGATATTTATAGCCCTACGTGGGAG
ACGGATATTTATAGCCCTTCTCACGGA
ACGGATATTTATAGCCCTGCAACATTA
ACGGATATTTATAGCCCTATGGTCCGT
ACGGATATTTATAGCCCTCTATCATGA
ACGGATATTTATAGCCCTCAATACAAG
ACGGATATTTATAGCCCTAAAGAGGCC
ACGGATATTTATAGCCCTGTAGAAGCA
ACGGATATTTATAGCCCTGCTATGGAA
ACGGATATTTATAGCCCTACTCCAGGG
ACGGATATTTATAGCCCTACAAGTGCA
ACGGATATTTATAGCCCTGATGGTCCA
ACGGATATTTATAGCCCTTCCTCAATA
ACGGATATTTATAGCCCTAATAAACAA
ACGGATATTTATAGCCCTCTGTACGGA
ACGGATATTTATAGCCCTCTAGATAGA
ACGGATATTTATAGCCCTAGCTATGTG
ACGGATATTTATAGCCCTAAATGGAGG
ACGGATATTTATAGCCCTAGCCGCAAG
ACGGATATTTATAGCCCTACAGTAAAC
ACGGATATTTATAGCCCTAACGTGTGA
ACGGATATTTATAGCCCTACTGAATTC
ACGGATATTTATAGCCCTAAGGGTCAG
ACGGATATTTATAGCCCTTGTCTATCA
ACGGATATTTATAGCCCTTCAGATTCA
ACGGATATTTATAGCCCTCACGATCCG
ACGGATATTTATAGCCCTAACAGAAAC
ACGGATATTTATAGCCCTCATGAATGA
ACGGATATTTATAGCCCTCGTACTACG
ACGGATATTTATAGCCCTTTCAGCTCA
ACGGATATTTATAGCCCTAAGGCCGCA
ACGGATATTTATAGCCCTGGTTGGACA
ACGGATATTTATAGCCCTCGTCTAGGT
ACGGATATTTATAGCCCTAATTCGGCG
ACGGATATTTATAGCCCTCAACCTCCA
ACGGATATTTATAGCCCTCAATAGGGT
ACGGATATTTATAGCCCTACAGGCTCC
ACGGATATTTATAGCCCTACAACTAGT
ACGGATATTTATAGCCCTAGTTGTTCT
ACGGATATTTATAGCCCTAATTACCGG
ACGGATATTTATAGCCCTACAAACTTT
ACGGATATTTATAGCCCTTCTCGGTTA
ACGGATATTTATAGCCCTACTAGACCG
ACGGATATTTATAGCCCTACTCATACG
ACGGATATTTATAGCCCTATCGAGTCT
ACGGATATTTATAGCCCTCATAGGTCA
ACGGATATTTATAGCCCTTTAGGCATA
ACGGATATTAGAGGACCAAAGCCTTCT
ACGGATATTAGAGGACCAATCATTCTG
ACGGATATTAGAGGACCACACAAGTAT
ACGGATATTAGAGGACCAACACCTTAG
ACGGATATTAGAGGACCAGAACGACAA
ACGGATATTAGAGGACCAAGTCTGTAC
ACGGATATTAGAGGACCAAAATTACAG
ACGGATATTAGAGGACCAGGCTACAGA
ACGGATATTAGAGGACCAAATGTATCG
ACGGATATTAGAGGACCACAAGTAGAA
ACGGATATTAGAGGACCAGATCTCTTA
ACGGATATTAGAGGACCAAACAACGCG
ACGGATATTAGAGGACCAGGTGAGTTA
ACGGATATTAGAGGACCACAGGGAGGG
ACGGATATTAGAGGACCATCCGTCTTA
ACGGATATTAGAGGACCATGCATAGTA
ACGGATATTAGAGGACCAACTTACGAT
ACGGATATTAGAGGACCATGTATGCGA
ACGGATATTAGAGGACCAGCTCCTTGA
ACGGATATTAGAGGACCAGGCACAACA
ACGGATATTAGAGGACCACTCAAGACA
ACGGATATTAGAGGACCAACGCTGTTG
ACGGATATTAGAGGACCAATATTGTAA
ACGGATATTAGAGGACCAAAGTTTACG
ACGGATATTAGAGGACCACAGCCTGGC
ACGGATATTAGAGGACCACTATTAGCC
ACGGATATTAGAGGACCACAAACGTGG
ACGGATATTAGAGGACCAAAAGTCATT
ACGGATATTAGAGGACCAGTCTTGGCA
ACGGATATTAGAGGACCAGATCAGCGA
ACGGATATTAGAGGACCAACATTCGGC
ACGGATATTAGAGGACCAAGTAATTAG
ACGGATATTAGAGGACCATGAAGCCAA
ACGGATATTAGAGGACCATCTACGACA
ACGGATATTAGAGGACCACATAACGTT
ACGGATATTAGAGGACCAATGGGACTC
ACGGATATTAGAGGACCAGATAGAGGA
ACGGATATTAGAGGACCACTACATGCG
ACGGATATTAGAGGACCACAACGATCT
ACGGATATTAGAGGACCAGTTAGCCTA
ACGGATATTAGAGGACCAAGTTGCATC
ACGGATATTAGAGGACCAAAGGGAACT
ACGGATATTAGAGGACCAACTACATAT
ACGGATATTAGAGGACCACTAAGCTTC
ACGGATATTAGAGGACCAACGAACCAG
ACGGATATTAGAGGACCATACTTCGGA
ACGGATATTAGAGGACCAAACATCCAT
ACGGATATTAGAGGACCAAGCCTGGTT
ACGGATATTAGAGGACCACAAGTTTCC
ACGGATATTAGAGGACCACAGGCATTT
ACGGATATTAGAGGACCAACGTGGGAG
ACGGATATTAGAGGACCATCTCACGGA
ACGGATATTAGAGGACCAGCAACATTA
ACGGATATTAGAGGACCAATGGTCCGT
ACGGATATTAGAGGACCACTATCATGA
ACGGATATTAGAGGACCACAATACAAG
ACGGATATTAGAGGACCAAAAGAGGCC
ACGGATATTAGAGGACCAGTAGAAGCA
ACGGATATTAGAGGACCAGCTATGGAA
ACGGATATTAGAGGACCAACTCCAGGG
ACGGATATTAGAGGACCAACAAGTGCA
ACGGATATTAGAGGACCAGATGGTCCA
ACGGATATTAGAGGACCATCCTCAATA
ACGGATATTAGAGGACCAAATAAACAA
ACGGATATTAGAGGACCACTGTACGGA
ACGGATATTAGAGGACCACTAGATAGA
ACGGATATTAGAGGACCAAGCTATGTG
ACGGATATTAGAGGACCAAAATGGAGG
ACGGATATTAGAGGACCAAGCCGCAAG
ACGGATATTAGAGGACCAACAGTAAAC
ACGGATATTAGAGGACCAAACGTGTGA
ACGGATATTAGAGGACCAACTGAATTC
ACGGATATTAGAGGACCAAAGGGTCAG
ACGGATATTAGAGGACCATGTCTATCA
ACGGATATTAGAGGACCATCAGATTCA
ACGGATATTAGAGGACCACACGATCCG
ACGGATATTAGAGGACCAAACAGAAAC
ACGGATATTAGAGGACCACATGAATGA
ACGGATATTAGAGGACCACGTACTACG
ACGGATATTAGAGGACCATTCAGCTCA
ACGGATATTAGAGGACCAAAGGCCGCA
ACGGATATTAGAGGACCAGGTTGGACA
ACGGATATTAGAGGACCACGTCTAGGT
ACGGATATTAGAGGACCAAATTCGGCG
ACGGATATTAGAGGACCACAACCTCCA
ACGGATATTAGAGGACCACAATAGGGT
ACGGATATTAGAGGACCAACAGGCTCC
ACGGATATTAGAGGACCAACAACTAGT
ACGGATATTAGAGGACCAAGTTGTTCT
ACGGATATTAGAGGACCAAATTACCGG
ACGGATATTAGAGGACCAACAAACTTT
ACGGATATTAGAGGACCATCTCGGTTA
ACGGATATTAGAGGACCAACTAGACCG
ACGGATATTAGAGGACCAACTCATACG
ACGGATATTAGAGGACCAATCGAGTCT
ACGGATATTAGAGGACCACATAGGTCA
ACGGATATTAGAGGACCATTAGGCATA
ACGGATATTACAATATGGAAGCCTTCT
ACGGATATTACAATATGGATCATTCTG
ACGGATATTACAATATGGCACAAGTAT
ACGGATATTACAATATGGACACCTTAG
ACGGATATTACAATATGGGAACGACAA
ACGGATATTACAATATGGAGTCTGTAC
ACGGATATTACAATATGGAAATTACAG
ACGGATATTACAATATGGGGCTACAGA
ACGGATATTACAATATGGAATGTATCG
ACGGATATTACAATATGGCAAGTAGAA
ACGGATATTACAATATGGGATCTCTTA
ACGGATATTACAATATGGAACAACGCG
ACGGATATTACAATATGGGGTGAGTTA
ACGGATATTACAATATGGCAGGGAGGG
ACGGATATTACAATATGGTCCGTCTTA
ACGGATATTACAATATGGTGCATAGTA
ACGGATATTACAATATGGACTTACGAT
ACGGATATTACAATATGGTGTATGCGA
ACGGATATTACAATATGGGCTCCTTGA
ACGGATATTACAATATGGGGCACAACA
ACGGATATTACAATATGGCTCAAGACA
ACGGATATTACAATATGGACGCTGTTG
ACGGATATTACAATATGGATATTGTAA
ACGGATATTACAATATGGAAGTTTACG
ACGGATATTACAATATGGCAGCCTGGC
ACGGATATTACAATATGGCTATTAGCC
ACGGATATTACAATATGGCAAACGTGG
ACGGATATTACAATATGGAAAGTCATT
ACGGATATTACAATATGGGTCTTGGCA
ACGGATATTACAATATGGGATCAGCGA
ACGGATATTACAATATGGACATTCGGC
ACGGATATTACAATATGGAGTAATTAG
ACGGATATTACAATATGGTGAAGCCAA
ACGGATATTACAATATGGTCTACGACA
ACGGATATTACAATATGGCATAACGTT
ACGGATATTACAATATGGATGGGACTC
ACGGATATTACAATATGGGATAGAGGA
ACGGATATTACAATATGGCTACATGCG
ACGGATATTACAATATGGCAACGATCT
ACGGATATTACAATATGGGTTAGCCTA
ACGGATATTACAATATGGAGTTGCATC
ACGGATATTACAATATGGAAGGGAACT
ACGGATATTACAATATGGACTACATAT
ACGGATATTACAATATGGCTAAGCTTC
ACGGATATTACAATATGGACGAACCAG
ACGGATATTACAATATGGTACTTCGGA
ACGGATATTACAATATGGAACATCCAT
ACGGATATTACAATATGGAGCCTGGTT
ACGGATATTACAATATGGCAAGTTTCC
ACGGATATTACAATATGGCAGGCATTT
ACGGATATTACAATATGGACGTGGGAG
ACGGATATTACAATATGGTCTCACGGA
ACGGATATTACAATATGGGCAACATTA
ACGGATATTACAATATGGATGGTCCGT
ACGGATATTACAATATGGCTATCATGA
ACGGATATTACAATATGGCAATACAAG
ACGGATATTACAATATGGAAAGAGGCC
ACGGATATTACAATATGGGTAGAAGCA
ACGGATATTACAATATGGGCTATGGAA
ACGGATATTACAATATGGACTCCAGGG
ACGGATATTACAATATGGACAAGTGCA
ACGGATATTACAATATGGGATGGTCCA
ACGGATATTACAATATGGTCCTCAATA
ACGGATATTACAATATGGAATAAACAA
ACGGATATTACAATATGGCTGTACGGA
ACGGATATTACAATATGGCTAGATAGA
ACGGATATTACAATATGGAGCTATGTG
ACGGATATTACAATATGGAAATGGAGG
ACGGATATTACAATATGGAGCCGCAAG
ACGGATATTACAATATGGACAGTAAAC
ACGGATATTACAATATGGAACGTGTGA
ACGGATATTACAATATGGACTGAATTC
ACGGATATTACAATATGGAAGGGTCAG
ACGGATATTACAATATGGTGTCTATCA
ACGGATATTACAATATGGTCAGATTCA
ACGGATATTACAATATGGCACGATCCG
ACGGATATTACAATATGGAACAGAAAC
ACGGATATTACAATATGGCATGAATGA
ACGGATATTACAATATGGCGTACTACG
ACGGATATTACAATATGGTTCAGCTCA
ACGGATATTACAATATGGAAGGCCGCA
ACGGATATTACAATATGGGGTTGGACA
ACGGATATTACAATATGGCGTCTAGGT
ACGGATATTACAATATGGAATTCGGCG
ACGGATATTACAATATGGCAACCTCCA
ACGGATATTACAATATGGCAATAGGGT
ACGGATATTACAATATGGACAGGCTCC
ACGGATATTACAATATGGACAACTAGT
ACGGATATTACAATATGGAGTTGTTCT
ACGGATATTACAATATGGAATTACCGG
ACGGATATTACAATATGGACAAACTTT
ACGGATATTACAATATGGTCTCGGTTA
ACGGATATTACAATATGGACTAGACCG
ACGGATATTACAATATGGACTCATACG
ACGGATATTACAATATGGATCGAGTCT
ACGGATATTACAATATGGCATAGGTCA
ACGGATATTACAATATGGTTAGGCATA
ACGGATATTCAGCACTTCAAGCCTTCT
ACGGATATTCAGCACTTCATCATTCTG
ACGGATATTCAGCACTTCCACAAGTAT
ACGGATATTCAGCACTTCACACCTTAG
ACGGATATTCAGCACTTCGAACGACAA
ACGGATATTCAGCACTTCAGTCTGTAC
ACGGATATTCAGCACTTCAAATTACAG
ACGGATATTCAGCACTTCGGCTACAGA
ACGGATATTCAGCACTTCAATGTATCG
ACGGATATTCAGCACTTCCAAGTAGAA
ACGGATATTCAGCACTTCGATCTCTTA
ACGGATATTCAGCACTTCAACAACGCG
ACGGATATTCAGCACTTCGGTGAGTTA
ACGGATATTCAGCACTTCCAGGGAGGG
ACGGATATTCAGCACTTCTCCGTCTTA
ACGGATATTCAGCACTTCTGCATAGTA
ACGGATATTCAGCACTTCACTTACGAT
ACGGATATTCAGCACTTCTGTATGCGA
ACGGATATTCAGCACTTCGCTCCTTGA
ACGGATATTCAGCACTTCGGCACAACA
ACGGATATTCAGCACTTCCTCAAGACA
ACGGATATTCAGCACTTCACGCTGTTG
ACGGATATTCAGCACTTCATATTGTAA
ACGGATATTCAGCACTTCAAGTTTACG
ACGGATATTCAGCACTTCCAGCCTGGC
ACGGATATTCAGCACTTCCTATTAGCC
ACGGATATTCAGCACTTCCAAACGTGG
ACGGATATTCAGCACTTCAAAGTCATT
ACGGATATTCAGCACTTCGTCTTGGCA
ACGGATATTCAGCACTTCGATCAGCGA
ACGGATATTCAGCACTTCACATTCGGC
ACGGATATTCAGCACTTCAGTAATTAG
ACGGATATTCAGCACTTCTGAAGCCAA
ACGGATATTCAGCACTTCTCTACGACA
ACGGATATTCAGCACTTCCATAACGTT
ACGGATATTCAGCACTTCATGGGACTC
ACGGATATTCAGCACTTCGATAGAGGA
ACGGATATTCAGCACTTCCTACATGCG
ACGGATATTCAGCACTTCCAACGATCT
ACGGATATTCAGCACTTCGTTAGCCTA
ACGGATATTCAGCACTTCAGTTGCATC
ACGGATATTCAGCACTTCAAGGGAACT
ACGGATATTCAGCACTTCACTACATAT
ACGGATATTCAGCACTTCCTAAGCTTC
ACGGATATTCAGCACTTCACGAACCAG
ACGGATATTCAGCACTTCTACTTCGGA
ACGGATATTCAGCACTTCAACATCCAT
ACGGATATTCAGCACTTCAGCCTGGTT
ACGGATATTCAGCACTTCCAAGTTTCC
ACGGATATTCAGCACTTCCAGGCATTT
ACGGATATTCAGCACTTCACGTGGGAG
ACGGATATTCAGCACTTCTCTCACGGA
ACGGATATTCAGCACTTCGCAACATTA
ACGGATATTCAGCACTTCATGGTCCGT
ACGGATATTCAGCACTTCCTATCATGA
ACGGATATTCAGCACTTCCAATACAAG
ACGGATATTCAGCACTTCAAAGAGGCC
ACGGATATTCAGCACTTCGTAGAAGCA
ACGGATATTCAGCACTTCGCTATGGAA
ACGGATATTCAGCACTTCACTCCAGGG
ACGGATATTCAGCACTTCACAAGTGCA
ACGGATATTCAGCACTTCGATGGTCCA
ACGGATATTCAGCACTTCTCCTCAATA
ACGGATATTCAGCACTTCAATAAACAA
ACGGATATTCAGCACTTCCTGTACGGA
ACGGATATTCAGCACTTCCTAGATAGA
ACGGATATTCAGCACTTCAGCTATGTG
ACGGATATTCAGCACTTCAAATGGAGG
ACGGATATTCAGCACTTCAGCCGCAAG
ACGGATATTCAGCACTTCACAGTAAAC
ACGGATATTCAGCACTTCAACGTGTGA
ACGGATATTCAGCACTTCACTGAATTC
ACGGATATTCAGCACTTCAAGGGTCAG
ACGGATATTCAGCACTTCTGTCTATCA
ACGGATATTCAGCACTTCTCAGATTCA
ACGGATATTCAGCACTTCCACGATCCG
ACGGATATTCAGCACTTCAACAGAAAC
ACGGATATTCAGCACTTCCATGAATGA
ACGGATATTCAGCACTTCCGTACTACG
ACGGATATTCAGCACTTCTTCAGCTCA
ACGGATATTCAGCACTTCAAGGCCGCA
ACGGATATTCAGCACTTCGGTTGGACA
ACGGATATTCAGCACTTCCGTCTAGGT
ACGGATATTCAGCACTTCAATTCGGCG
ACGGATATTCAGCACTTCCAACCTCCA
ACGGATATTCAGCACTTCCAATAGGGT
ACGGATATTCAGCACTTCACAGGCTCC
ACGGATATTCAGCACTTCACAACTAGT
ACGGATATTCAGCACTTCAGTTGTTCT
ACGGATATTCAGCACTTCAATTACCGG
ACGGATATTCAGCACTTCACAAACTTT
ACGGATATTCAGCACTTCTCTCGGTTA
ACGGATATTCAGCACTTCACTAGACCG
ACGGATATTCAGCACTTCACTCATACG
ACGGATATTCAGCACTTCATCGAGTCT
ACGGATATTCAGCACTTCCATAGGTCA
ACGGATATTCAGCACTTCTTAGGCATA
ACGGATATTCACTTATGTAAGCCTTCT
ACGGATATTCACTTATGTATCATTCTG
ACGGATATTCACTTATGTCACAAGTAT
ACGGATATTCACTTATGTACACCTTAG
ACGGATATTCACTTATGTGAACGACAA
ACGGATATTCACTTATGTAGTCTGTAC
ACGGATATTCACTTATGTAAATTACAG
ACGGATATTCACTTATGTGGCTACAGA
ACGGATATTCACTTATGTAATGTATCG
ACGGATATTCACTTATGTCAAGTAGAA
ACGGATATTCACTTATGTGATCTCTTA
ACGGATATTCACTTATGTAACAACGCG
ACGGATATTCACTTATGTGGTGAGTTA
ACGGATATTCACTTATGTCAGGGAGGG
ACGGATATTCACTTATGTTCCGTCTTA
ACGGATATTCACTTATGTTGCATAGTA
ACGGATATTCACTTATGTACTTACGAT
ACGGATATTCACTTATGTTGTATGCGA
ACGGATATTCACTTATGTGCTCCTTGA
ACGGATATTCACTTATGTGGCACAACA
ACGGATATTCACTTATGTCTCAAGACA
ACGGATATTCACTTATGTACGCTGTTG
ACGGATATTCACTTATGTATATTGTAA
ACGGATATTCACTTATGTAAGTTTACG
ACGGATATTCACTTATGTCAGCCTGGC
ACGGATATTCACTTATGTCTATTAGCC
ACGGATATTCACTTATGTCAAACGTGG
ACGGATATTCACTTATGTAAAGTCATT
ACGGATATTCACTTATGTGTCTTGGCA
ACGGATATTCACTTATGTGATCAGCGA
ACGGATATTCACTTATGTACATTCGGC
ACGGATATTCACTTATGTAGTAATTAG
ACGGATATTCACTTATGTTGAAGCCAA
ACGGATATTCACTTATGTTCTACGACA
ACGGATATTCACTTATGTCATAACGTT
ACGGATATTCACTTATGTATGGGACTC
ACGGATATTCACTTATGTGATAGAGGA
ACGGATATTCACTTATGTCTACATGCG
ACGGATATTCACTTATGTCAACGATCT
ACGGATATTCACTTATGTGTTAGCCTA
ACGGATATTCACTTATGTAGTTGCATC
ACGGATATTCACTTATGTAAGGGAACT
ACGGATATTCACTTATGTACTACATAT
ACGGATATTCACTTATGTCTAAGCTTC
ACGGATATTCACTTATGTACGAACCAG
ACGGATATTCACTTATGTTACTTCGGA
ACGGATATTCACTTATGTAACATCCAT
ACGGATATTCACTTATGTAGCCTGGTT
ACGGATATTCACTTATGTCAAGTTTCC
ACGGATATTCACTTATGTCAGGCATTT
ACGGATATTCACTTATGTACGTGGGAG
ACGGATATTCACTTATGTTCTCACGGA
ACGGATATTCACTTATGTGCAACATTA
ACGGATATTCACTTATGTATGGTCCGT
ACGGATATTCACTTATGTCTATCATGA
ACGGATATTCACTTATGTCAATACAAG
ACGGATATTCACTTATGTAAAGAGGCC
ACGGATATTCACTTATGTGTAGAAGCA
ACGGATATTCACTTATGTGCTATGGAA
ACGGATATTCACTTATGTACTCCAGGG
ACGGATATTCACTTATGTACAAGTGCA
ACGGATATTCACTTATGTGATGGTCCA
ACGGATATTCACTTATGTTCCTCAATA
ACGGATATTCACTTATGTAATAAACAA
ACGGATATTCACTTATGTCTGTACGGA
ACGGATATTCACTTATGTCTAGATAGA
ACGGATATTCACTTATGTAGCTATGTG
ACGGATATTCACTTATGTAAATGGAGG
ACGGATATTCACTTATGTAGCCGCAAG
ACGGATATTCACTTATGTACAGTAAAC
ACGGATATTCACTTATGTAACGTGTGA
ACGGATATTCACTTATGTACTGAATTC
ACGGATATTCACTTATGTAAGGGTCAG
ACGGATATTCACTTATGTTGTCTATCA
ACGGATATTCACTTATGTTCAGATTCA
ACGGATATTCACTTATGTCACGATCCG
ACGGATATTCACTTATGTAACAGAAAC
ACGGATATTCACTTATGTCATGAATGA
ACGGATATTCACTTATGTCGTACTACG
ACGGATATTCACTTATGTTTCAGCTCA
ACGGATATTCACTTATGTAAGGCCGCA
ACGGATATTCACTTATGTGGTTGGACA
ACGGATATTCACTTATGTCGTCTAGGT
ACGGATATTCACTTATGTAATTCGGCG
ACGGATATTCACTTATGTCAACCTCCA
ACGGATATTCACTTATGTCAATAGGGT
ACGGATATTCACTTATGTACAGGCTCC
ACGGATATTCACTTATGTACAACTAGT
ACGGATATTCACTTATGTAGTTGTTCT
ACGGATATTCACTTATGTAATTACCGG
ACGGATATTCACTTATGTACAAACTTT
ACGGATATTCACTTATGTTCTCGGTTA
ACGGATATTCACTTATGTACTAGACCG
ACGGATATTCACTTATGTACTCATACG
ACGGATATTCACTTATGTATCGAGTCT
ACGGATATTCACTTATGTCATAGGTCA
ACGGATATTCACTTATGTTTAGGCATA
ACGGATATTAGTGAAAGGAAGCCTTCT
ACGGATATTAGTGAAAGGATCATTCTG
ACGGATATTAGTGAAAGGCACAAGTAT
ACGGATATTAGTGAAAGGACACCTTAG
ACGGATATTAGTGAAAGGGAACGACAA
ACGGATATTAGTGAAAGGAGTCTGTAC
ACGGATATTAGTGAAAGGAAATTACAG
ACGGATATTAGTGAAAGGGGCTACAGA
ACGGATATTAGTGAAAGGAATGTATCG
ACGGATATTAGTGAAAGGCAAGTAGAA
ACGGATATTAGTGAAAGGGATCTCTTA
ACGGATATTAGTGAAAGGAACAACGCG
ACGGATATTAGTGAAAGGGGTGAGTTA
ACGGATATTAGTGAAAGGCAGGGAGGG
ACGGATATTAGTGAAAGGTCCGTCTTA
ACGGATATTAGTGAAAGGTGCATAGTA
ACGGATATTAGTGAAAGGACTTACGAT
ACGGATATTAGTGAAAGGTGTATGCGA
ACGGATATTAGTGAAAGGGCTCCTTGA
ACGGATATTAGTGAAAGGGGCACAACA
ACGGATATTAGTGAAAGGCTCAAGACA
ACGGATATTAGTGAAAGGACGCTGTTG
ACGGATATTAGTGAAAGGATATTGTAA
ACGGATATTAGTGAAAGGAAGTTTACG
ACGGATATTAGTGAAAGGCAGCCTGGC
ACGGATATTAGTGAAAGGCTATTAGCC
ACGGATATTAGTGAAAGGCAAACGTGG
ACGGATATTAGTGAAAGGAAAGTCATT
ACGGATATTAGTGAAAGGGTCTTGGCA
ACGGATATTAGTGAAAGGGATCAGCGA
ACGGATATTAGTGAAAGGACATTCGGC
ACGGATATTAGTGAAAGGAGTAATTAG
ACGGATATTAGTGAAAGGTGAAGCCAA
ACGGATATTAGTGAAAGGTCTACGACA
ACGGATATTAGTGAAAGGCATAACGTT
ACGGATATTAGTGAAAGGATGGGACTC
ACGGATATTAGTGAAAGGGATAGAGGA
ACGGATATTAGTGAAAGGCTACATGCG
ACGGATATTAGTGAAAGGCAACGATCT
ACGGATATTAGTGAAAGGGTTAGCCTA
ACGGATATTAGTGAAAGGAGTTGCATC
ACGGATATTAGTGAAAGGAAGGGAACT
ACGGATATTAGTGAAAGGACTACATAT
ACGGATATTAGTGAAAGGCTAAGCTTC
ACGGATATTAGTGAAAGGACGAACCAG
ACGGATATTAGTGAAAGGTACTTCGGA
ACGGATATTAGTGAAAGGAACATCCAT
ACGGATATTAGTGAAAGGAGCCTGGTT
ACGGATATTAGTGAAAGGCAAGTTTCC
ACGGATATTAGTGAAAGGCAGGCATTT
ACGGATATTAGTGAAAGGACGTGGGAG
ACGGATATTAGTGAAAGGTCTCACGGA
ACGGATATTAGTGAAAGGGCAACATTA
ACGGATATTAGTGAAAGGATGGTCCGT
ACGGATATTAGTGAAAGGCTATCATGA
ACGGATATTAGTGAAAGGCAATACAAG
ACGGATATTAGTGAAAGGAAAGAGGCC
ACGGATATTAGTGAAAGGGTAGAAGCA
ACGGATATTAGTGAAAGGGCTATGGAA
ACGGATATTAGTGAAAGGACTCCAGGG
ACGGATATTAGTGAAAGGACAAGTGCA
ACGGATATTAGTGAAAGGGATGGTCCA
ACGGATATTAGTGAAAGGTCCTCAATA
ACGGATATTAGTGAAAGGAATAAACAA
ACGGATATTAGTGAAAGGCTGTACGGA
ACGGATATTAGTGAAAGGCTAGATAGA
ACGGATATTAGTGAAAGGAGCTATGTG
ACGGATATTAGTGAAAGGAAATGGAGG
ACGGATATTAGTGAAAGGAGCCGCAAG
ACGGATATTAGTGAAAGGACAGTAAAC
ACGGATATTAGTGAAAGGAACGTGTGA
ACGGATATTAGTGAAAGGACTGAATTC
ACGGATATTAGTGAAAGGAAGGGTCAG
ACGGATATTAGTGAAAGGTGTCTATCA
ACGGATATTAGTGAAAGGTCAGATTCA
ACGGATATTAGTGAAAGGCACGATCCG
ACGGATATTAGTGAAAGGAACAGAAAC
ACGGATATTAGTGAAAGGCATGAATGA
ACGGATATTAGTGAAAGGCGTACTACG
ACGGATATTAGTGAAAGGTTCAGCTCA
ACGGATATTAGTGAAAGGAAGGCCGCA
ACGGATATTAGTGAAAGGGGTTGGACA
ACGGATATTAGTGAAAGGCGTCTAGGT
ACGGATATTAGTGAAAGGAATTCGGCG
ACGGATATTAGTGAAAGGCAACCTCCA
ACGGATATTAGTGAAAGGCAATAGGGT
ACGGATATTAGTGAAAGGACAGGCTCC
ACGGATATTAGTGAAAGGACAACTAGT
ACGGATATTAGTGAAAGGAGTTGTTCT
ACGGATATTAGTGAAAGGAATTACCGG
ACGGATATTAGTGAAAGGACAAACTTT
ACGGATATTAGTGAAAGGTCTCGGTTA
ACGGATATTAGTGAAAGGACTAGACCG
ACGGATATTAGTGAAAGGACTCATACG
ACGGATATTAGTGAAAGGATCGAGTCT
ACGGATATTAGTGAAAGGCATAGGTCA
ACGGATATTAGTGAAAGGTTAGGCATA
ACGGATATTAACCCTCGGAAGCCTTCT
ACGGATATTAACCCTCGGATCATTCTG
ACGGATATTAACCCTCGGCACAAGTAT
ACGGATATTAACCCTCGGACACCTTAG
ACGGATATTAACCCTCGGGAACGACAA
ACGGATATTAACCCTCGGAGTCTGTAC
ACGGATATTAACCCTCGGAAATTACAG
ACGGATATTAACCCTCGGGGCTACAGA
ACGGATATTAACCCTCGGAATGTATCG
ACGGATATTAACCCTCGGCAAGTAGAA
ACGGATATTAACCCTCGGGATCTCTTA
ACGGATATTAACCCTCGGAACAACGCG
ACGGATATTAACCCTCGGGGTGAGTTA
ACGGATATTAACCCTCGGCAGGGAGGG
ACGGATATTAACCCTCGGTCCGTCTTA
ACGGATATTAACCCTCGGTGCATAGTA
ACGGATATTAACCCTCGGACTTACGAT
ACGGATATTAACCCTCGGTGTATGCGA
ACGGATATTAACCCTCGGGCTCCTTGA
ACGGATATTAACCCTCGGGGCACAACA
ACGGATATTAACCCTCGGCTCAAGACA
ACGGATATTAACCCTCGGACGCTGTTG
ACGGATATTAACCCTCGGATATTGTAA
ACGGATATTAACCCTCGGAAGTTTACG
ACGGATATTAACCCTCGGCAGCCTGGC
ACGGATATTAACCCTCGGCTATTAGCC
ACGGATATTAACCCTCGGCAAACGTGG
ACGGATATTAACCCTCGGAAAGTCATT
ACGGATATTAACCCTCGGGTCTTGGCA
ACGGATATTAACCCTCGGGATCAGCGA
ACGGATATTAACCCTCGGACATTCGGC
ACGGATATTAACCCTCGGAGTAATTAG
ACGGATATTAACCCTCGGTGAAGCCAA
ACGGATATTAACCCTCGGTCTACGACA
ACGGATATTAACCCTCGGCATAACGTT
ACGGATATTAACCCTCGGATGGGACTC
ACGGATATTAACCCTCGGGATAGAGGA
ACGGATATTAACCCTCGGCTACATGCG
ACGGATATTAACCCTCGGCAACGATCT
ACGGATATTAACCCTCGGGTTAGCCTA
ACGGATATTAACCCTCGGAGTTGCATC
ACGGATATTAACCCTCGGAAGGGAACT
ACGGATATTAACCCTCGGACTACATAT
ACGGATATTAACCCTCGGCTAAGCTTC
ACGGATATTAACCCTCGGACGAACCAG
ACGGATATTAACCCTCGGTACTTCGGA
ACGGATATTAACCCTCGGAACATCCAT
ACGGATATTAACCCTCGGAGCCTGGTT
ACGGATATTAACCCTCGGCAAGTTTCC
ACGGATATTAACCCTCGGCAGGCATTT
ACGGATATTAACCCTCGGACGTGGGAG
ACGGATATTAACCCTCGGTCTCACGGA
ACGGATATTAACCCTCGGGCAACATTA
ACGGATATTAACCCTCGGATGGTCCGT
ACGGATATTAACCCTCGGCTATCATGA
ACGGATATTAACCCTCGGCAATACAAG
ACGGATATTAACCCTCGGAAAGAGGCC
ACGGATATTAACCCTCGGGTAGAAGCA
ACGGATATTAACCCTCGGGCTATGGAA
ACGGATATTAACCCTCGGACTCCAGGG
ACGGATATTAACCCTCGGACAAGTGCA
ACGGATATTAACCCTCGGGATGGTCCA
ACGGATATTAACCCTCGGTCCTCAATA
ACGGATATTAACCCTCGGAATAAACAA
ACGGATATTAACCCTCGGCTGTACGGA
ACGGATATTAACCCTCGGCTAGATAGA
ACGGATATTAACCCTCGGAGCTATGTG
ACGGATATTAACCCTCGGAAATGGAGG
ACGGATATTAACCCTCGGAGCCGCAAG
ACGGATATTAACCCTCGGACAGTAAAC
ACGGATATTAACCCTCGGAACGTGTGA
ACGGATATTAACCCTCGGACTGAATTC
ACGGATATTAACCCTCGGAAGGGTCAG
ACGGATATTAACCCTCGGTGTCTATCA
ACGGATATTAACCCTCGGTCAGATTCA
ACGGATATTAACCCTCGGCACGATCCG
ACGGATATTAACCCTCGGAACAGAAAC
ACGGATATTAACCCTCGGCATGAATGA
ACGGATATTAACCCTCGGCGTACTACG
ACGGATATTAACCCTCGGTTCAGCTCA
ACGGATATTAACCCTCGGAAGGCCGCA
ACGGATATTAACCCTCGGGGTTGGACA
ACGGATATTAACCCTCGGCGTCTAGGT
ACGGATATTAACCCTCGGAATTCGGCG
ACGGATATTAACCCTCGGCAACCTCCA
ACGGATATTAACCCTCGGCAATAGGGT
ACGGATATTAACCCTCGGACAGGCTCC
ACGGATATTAACCCTCGGACAACTAGT
ACGGATATTAACCCTCGGAGTTGTTCT
ACGGATATTAACCCTCGGAATTACCGG
ACGGATATTAACCCTCGGACAAACTTT
ACGGATATTAACCCTCGGTCTCGGTTA
ACGGATATTAACCCTCGGACTAGACCG
ACGGATATTAACCCTCGGACTCATACG
ACGGATATTAACCCTCGGATCGAGTCT
ACGGATATTAACCCTCGGCATAGGTCA
ACGGATATTAACCCTCGGTTAGGCATA
ACGGATATTAGGCAGCTAAAGCCTTCT
ACGGATATTAGGCAGCTAATCATTCTG
ACGGATATTAGGCAGCTACACAAGTAT
ACGGATATTAGGCAGCTAACACCTTAG
ACGGATATTAGGCAGCTAGAACGACAA
ACGGATATTAGGCAGCTAAGTCTGTAC
ACGGATATTAGGCAGCTAAAATTACAG
ACGGATATTAGGCAGCTAGGCTACAGA
ACGGATATTAGGCAGCTAAATGTATCG
ACGGATATTAGGCAGCTACAAGTAGAA
ACGGATATTAGGCAGCTAGATCTCTTA
ACGGATATTAGGCAGCTAAACAACGCG
ACGGATATTAGGCAGCTAGGTGAGTTA
ACGGATATTAGGCAGCTACAGGGAGGG
ACGGATATTAGGCAGCTATCCGTCTTA
ACGGATATTAGGCAGCTATGCATAGTA
ACGGATATTAGGCAGCTAACTTACGAT
ACGGATATTAGGCAGCTATGTATGCGA
ACGGATATTAGGCAGCTAGCTCCTTGA
ACGGATATTAGGCAGCTAGGCACAACA
ACGGATATTAGGCAGCTACTCAAGACA
ACGGATATTAGGCAGCTAACGCTGTTG
ACGGATATTAGGCAGCTAATATTGTAA
ACGGATATTAGGCAGCTAAAGTTTACG
ACGGATATTAGGCAGCTACAGCCTGGC
ACGGATATTAGGCAGCTACTATTAGCC
ACGGATATTAGGCAGCTACAAACGTGG
ACGGATATTAGGCAGCTAAAAGTCATT
ACGGATATTAGGCAGCTAGTCTTGGCA
ACGGATATTAGGCAGCTAGATCAGCGA
ACGGATATTAGGCAGCTAACATTCGGC
ACGGATATTAGGCAGCTAAGTAATTAG
ACGGATATTAGGCAGCTATGAAGCCAA
ACGGATATTAGGCAGCTATCTACGACA
ACGGATATTAGGCAGCTACATAACGTT
ACGGATATTAGGCAGCTAATGGGACTC
ACGGATATTAGGCAGCTAGATAGAGGA
ACGGATATTAGGCAGCTACTACATGCG
ACGGATATTAGGCAGCTACAACGATCT
ACGGATATTAGGCAGCTAGTTAGCCTA
ACGGATATTAGGCAGCTAAGTTGCATC
ACGGATATTAGGCAGCTAAAGGGAACT
ACGGATATTAGGCAGCTAACTACATAT
ACGGATATTAGGCAGCTACTAAGCTTC
ACGGATATTAGGCAGCTAACGAACCAG
ACGGATATTAGGCAGCTATACTTCGGA
ACGGATATTAGGCAGCTAAACATCCAT
ACGGATATTAGGCAGCTAAGCCTGGTT
ACGGATATTAGGCAGCTACAAGTTTCC
ACGGATATTAGGCAGCTACAGGCATTT
ACGGATATTAGGCAGCTAACGTGGGAG
ACGGATATTAGGCAGCTATCTCACGGA
ACGGATATTAGGCAGCTAGCAACATTA
ACGGATATTAGGCAGCTAATGGTCCGT
ACGGATATTAGGCAGCTACTATCATGA
ACGGATATTAGGCAGCTACAATACAAG
ACGGATATTAGGCAGCTAAAAGAGGCC
ACGGATATTAGGCAGCTAGTAGAAGCA
ACGGATATTAGGCAGCTAGCTATGGAA
ACGGATATTAGGCAGCTAACTCCAGGG
ACGGATATTAGGCAGCTAACAAGTGCA
ACGGATATTAGGCAGCTAGATGGTCCA
ACGGATATTAGGCAGCTATCCTCAATA
ACGGATATTAGGCAGCTAAATAAACAA
ACGGATATTAGGCAGCTACTGTACGGA
ACGGATATTAGGCAGCTACTAGATAGA
ACGGATATTAGGCAGCTAAGCTATGTG
ACGGATATTAGGCAGCTAAAATGGAGG
ACGGATATTAGGCAGCTAAGCCGCAAG
ACGGATATTAGGCAGCTAACAGTAAAC
ACGGATATTAGGCAGCTAAACGTGTGA
ACGGATATTAGGCAGCTAACTGAATTC
ACGGATATTAGGCAGCTAAAGGGTCAG
ACGGATATTAGGCAGCTATGTCTATCA
ACGGATATTAGGCAGCTATCAGATTCA
ACGGATATTAGGCAGCTACACGATCCG
ACGGATATTAGGCAGCTAAACAGAAAC
ACGGATATTAGGCAGCTACATGAATGA
ACGGATATTAGGCAGCTACGTACTACG
ACGGATATTAGGCAGCTATTCAGCTCA
ACGGATATTAGGCAGCTAAAGGCCGCA
ACGGATATTAGGCAGCTAGGTTGGACA
ACGGATATTAGGCAGCTACGTCTAGGT
ACGGATATTAGGCAGCTAAATTCGGCG
ACGGATATTAGGCAGCTACAACCTCCA
ACGGATATTAGGCAGCTACAATAGGGT
ACGGATATTAGGCAGCTAACAGGCTCC
ACGGATATTAGGCAGCTAACAACTAGT
ACGGATATTAGGCAGCTAAGTTGTTCT
ACGGATATTAGGCAGCTAAATTACCGG
ACGGATATTAGGCAGCTAACAAACTTT
ACGGATATTAGGCAGCTATCTCGGTTA
ACGGATATTAGGCAGCTAACTAGACCG
ACGGATATTAGGCAGCTAACTCATACG
ACGGATATTAGGCAGCTAATCGAGTCT
ACGGATATTAGGCAGCTACATAGGTCA
ACGGATATTAGGCAGCTATTAGGCATA
ACGGATATTAACCAAAGTAAGCCTTCT
ACGGATATTAACCAAAGTATCATTCTG
ACGGATATTAACCAAAGTCACAAGTAT
ACGGATATTAACCAAAGTACACCTTAG
ACGGATATTAACCAAAGTGAACGACAA
ACGGATATTAACCAAAGTAGTCTGTAC
ACGGATATTAACCAAAGTAAATTACAG
ACGGATATTAACCAAAGTGGCTACAGA
ACGGATATTAACCAAAGTAATGTATCG
ACGGATATTAACCAAAGTCAAGTAGAA
ACGGATATTAACCAAAGTGATCTCTTA
ACGGATATTAACCAAAGTAACAACGCG
ACGGATATTAACCAAAGTGGTGAGTTA
ACGGATATTAACCAAAGTCAGGGAGGG
ACGGATATTAACCAAAGTTCCGTCTTA
ACGGATATTAACCAAAGTTGCATAGTA
ACGGATATTAACCAAAGTACTTACGAT
ACGGATATTAACCAAAGTTGTATGCGA
ACGGATATTAACCAAAGTGCTCCTTGA
ACGGATATTAACCAAAGTGGCACAACA
ACGGATATTAACCAAAGTCTCAAGACA
ACGGATATTAACCAAAGTACGCTGTTG
ACGGATATTAACCAAAGTATATTGTAA
ACGGATATTAACCAAAGTAAGTTTACG
ACGGATATTAACCAAAGTCAGCCTGGC
ACGGATATTAACCAAAGTCTATTAGCC
ACGGATATTAACCAAAGTCAAACGTGG
ACGGATATTAACCAAAGTAAAGTCATT
ACGGATATTAACCAAAGTGTCTTGGCA
ACGGATATTAACCAAAGTGATCAGCGA
ACGGATATTAACCAAAGTACATTCGGC
ACGGATATTAACCAAAGTAGTAATTAG
ACGGATATTAACCAAAGTTGAAGCCAA
ACGGATATTAACCAAAGTTCTACGACA
ACGGATATTAACCAAAGTCATAACGTT
ACGGATATTAACCAAAGTATGGGACTC
ACGGATATTAACCAAAGTGATAGAGGA
ACGGATATTAACCAAAGTCTACATGCG
ACGGATATTAACCAAAGTCAACGATCT
ACGGATATTAACCAAAGTGTTAGCCTA
ACGGATATTAACCAAAGTAGTTGCATC
ACGGATATTAACCAAAGTAAGGGAACT
ACGGATATTAACCAAAGTACTACATAT
ACGGATATTAACCAAAGTCTAAGCTTC
ACGGATATTAACCAAAGTACGAACCAG
ACGGATATTAACCAAAGTTACTTCGGA
ACGGATATTAACCAAAGTAACATCCAT
ACGGATATTAACCAAAGTAGCCTGGTT
ACGGATATTAACCAAAGTCAAGTTTCC
ACGGATATTAACCAAAGTCAGGCATTT
ACGGATATTAACCAAAGTACGTGGGAG
ACGGATATTAACCAAAGTTCTCACGGA
ACGGATATTAACCAAAGTGCAACATTA
ACGGATATTAACCAAAGTATGGTCCGT
ACGGATATTAACCAAAGTCTATCATGA
ACGGATATTAACCAAAGTCAATACAAG
ACGGATATTAACCAAAGTAAAGAGGCC
ACGGATATTAACCAAAGTGTAGAAGCA
ACGGATATTAACCAAAGTGCTATGGAA
ACGGATATTAACCAAAGTACTCCAGGG
ACGGATATTAACCAAAGTACAAGTGCA
ACGGATATTAACCAAAGTGATGGTCCA
ACGGATATTAACCAAAGTTCCTCAATA
ACGGATATTAACCAAAGTAATAAACAA
ACGGATATTAACCAAAGTCTGTACGGA
ACGGATATTAACCAAAGTCTAGATAGA
ACGGATATTAACCAAAGTAGCTATGTG
ACGGATATTAACCAAAGTAAATGGAGG
ACGGATATTAACCAAAGTAGCCGCAAG
ACGGATATTAACCAAAGTACAGTAAAC
ACGGATATTAACCAAAGTAACGTGTGA
ACGGATATTAACCAAAGTACTGAATTC
ACGGATATTAACCAAAGTAAGGGTCAG
ACGGATATTAACCAAAGTTGTCTATCA
ACGGATATTAACCAAAGTTCAGATTCA
ACGGATATTAACCAAAGTCACGATCCG
ACGGATATTAACCAAAGTAACAGAAAC
ACGGATATTAACCAAAGTCATGAATGA
ACGGATATTAACCAAAGTCGTACTACG
ACGGATATTAACCAAAGTTTCAGCTCA
ACGGATATTAACCAAAGTAAGGCCGCA
ACGGATATTAACCAAAGTGGTTGGACA
ACGGATATTAACCAAAGTCGTCTAGGT
ACGGATATTAACCAAAGTAATTCGGCG
ACGGATATTAACCAAAGTCAACCTCCA
ACGGATATTAACCAAAGTCAATAGGGT
ACGGATATTAACCAAAGTACAGGCTCC
ACGGATATTAACCAAAGTACAACTAGT
ACGGATATTAACCAAAGTAGTTGTTCT
ACGGATATTAACCAAAGTAATTACCGG
ACGGATATTAACCAAAGTACAAACTTT
ACGGATATTAACCAAAGTTCTCGGTTA
ACGGATATTAACCAAAGTACTAGACCG
ACGGATATTAACCAAAGTACTCATACG
ACGGATATTAACCAAAGTATCGAGTCT
ACGGATATTAACCAAAGTCATAGGTCA
ACGGATATTAACCAAAGTTTAGGCATA
ACGGATATTGAGTGCGAAAAGCCTTCT
ACGGATATTGAGTGCGAAATCATTCTG
ACGGATATTGAGTGCGAACACAAGTAT
ACGGATATTGAGTGCGAAACACCTTAG
ACGGATATTGAGTGCGAAGAACGACAA
ACGGATATTGAGTGCGAAAGTCTGTAC
ACGGATATTGAGTGCGAAAAATTACAG
ACGGATATTGAGTGCGAAGGCTACAGA
ACGGATATTGAGTGCGAAAATGTATCG
ACGGATATTGAGTGCGAACAAGTAGAA
ACGGATATTGAGTGCGAAGATCTCTTA
ACGGATATTGAGTGCGAAAACAACGCG
ACGGATATTGAGTGCGAAGGTGAGTTA
ACGGATATTGAGTGCGAACAGGGAGGG
ACGGATATTGAGTGCGAATCCGTCTTA
ACGGATATTGAGTGCGAATGCATAGTA
ACGGATATTGAGTGCGAAACTTACGAT
ACGGATATTGAGTGCGAATGTATGCGA
ACGGATATTGAGTGCGAAGCTCCTTGA
ACGGATATTGAGTGCGAAGGCACAACA
ACGGATATTGAGTGCGAACTCAAGACA
ACGGATATTGAGTGCGAAACGCTGTTG
ACGGATATTGAGTGCGAAATATTGTAA
ACGGATATTGAGTGCGAAAAGTTTACG
ACGGATATTGAGTGCGAACAGCCTGGC
ACGGATATTGAGTGCGAACTATTAGCC
ACGGATATTGAGTGCGAACAAACGTGG
ACGGATATTGAGTGCGAAAAAGTCATT
ACGGATATTGAGTGCGAAGTCTTGGCA
ACGGATATTGAGTGCGAAGATCAGCGA
ACGGATATTGAGTGCGAAACATTCGGC
ACGGATATTGAGTGCGAAAGTAATTAG
ACGGATATTGAGTGCGAATGAAGCCAA
ACGGATATTGAGTGCGAATCTACGACA
ACGGATATTGAGTGCGAACATAACGTT
ACGGATATTGAGTGCGAAATGGGACTC
ACGGATATTGAGTGCGAAGATAGAGGA
ACGGATATTGAGTGCGAACTACATGCG
ACGGATATTGAGTGCGAACAACGATCT
ACGGATATTGAGTGCGAAGTTAGCCTA
ACGGATATTGAGTGCGAAAGTTGCATC
ACGGATATTGAGTGCGAAAAGGGAACT
ACGGATATTGAGTGCGAAACTACATAT
ACGGATATTGAGTGCGAACTAAGCTTC
ACGGATATTGAGTGCGAAACGAACCAG
ACGGATATTGAGTGCGAATACTTCGGA
ACGGATATTGAGTGCGAAAACATCCAT
ACGGATATTGAGTGCGAAAGCCTGGTT
ACGGATATTGAGTGCGAACAAGTTTCC
ACGGATATTGAGTGCGAACAGGCATTT
ACGGATATTGAGTGCGAAACGTGGGAG
ACGGATATTGAGTGCGAATCTCACGGA
ACGGATATTGAGTGCGAAGCAACATTA
ACGGATATTGAGTGCGAAATGGTCCGT
ACGGATATTGAGTGCGAACTATCATGA
ACGGATATTGAGTGCGAACAATACAAG
ACGGATATTGAGTGCGAAAAAGAGGCC
ACGGATATTGAGTGCGAAGTAGAAGCA
ACGGATATTGAGTGCGAAGCTATGGAA
ACGGATATTGAGTGCGAAACTCCAGGG
ACGGATATTGAGTGCGAAACAAGTGCA
ACGGATATTGAGTGCGAAGATGGTCCA
ACGGATATTGAGTGCGAATCCTCAATA
ACGGATATTGAGTGCGAAAATAAACAA
ACGGATATTGAGTGCGAACTGTACGGA
ACGGATATTGAGTGCGAACTAGATAGA
ACGGATATTGAGTGCGAAAGCTATGTG
ACGGATATTGAGTGCGAAAAATGGAGG
ACGGATATTGAGTGCGAAAGCCGCAAG
ACGGATATTGAGTGCGAAACAGTAAAC
ACGGATATTGAGTGCGAAAACGTGTGA
ACGGATATTGAGTGCGAAACTGAATTC
ACGGATATTGAGTGCGAAAAGGGTCAG
ACGGATATTGAGTGCGAATGTCTATCA
ACGGATATTGAGTGCGAATCAGATTCA
ACGGATATTGAGTGCGAACACGATCCG
ACGGATATTGAGTGCGAAAACAGAAAC
ACGGATATTGAGTGCGAACATGAATGA
ACGGATATTGAGTGCGAACGTACTACG
ACGGATATTGAGTGCGAATTCAGCTCA
ACGGATATTGAGTGCGAAAAGGCCGCA
ACGGATATTGAGTGCGAAGGTTGGACA
ACGGATATTGAGTGCGAACGTCTAGGT
ACGGATATTGAGTGCGAAAATTCGGCG
ACGGATATTGAGTGCGAACAACCTCCA
ACGGATATTGAGTGCGAACAATAGGGT
ACGGATATTGAGTGCGAAACAGGCTCC
ACGGATATTGAGTGCGAAACAACTAGT
ACGGATATTGAGTGCGAAAGTTGTTCT
ACGGATATTGAGTGCGAAAATTACCGG
ACGGATATTGAGTGCGAAACAAACTTT
ACGGATATTGAGTGCGAATCTCGGTTA
ACGGATATTGAGTGCGAAACTAGACCG
ACGGATATTGAGTGCGAAACTCATACG
ACGGATATTGAGTGCGAAATCGAGTCT
ACGGATATTGAGTGCGAACATAGGTCA
ACGGATATTGAGTGCGAATTAGGCATA
ACGGATATTCGCTAAGCAAAGCCTTCT
ACGGATATTCGCTAAGCAATCATTCTG
ACGGATATTCGCTAAGCACACAAGTAT
ACGGATATTCGCTAAGCAACACCTTAG
ACGGATATTCGCTAAGCAGAACGACAA
ACGGATATTCGCTAAGCAAGTCTGTAC
ACGGATATTCGCTAAGCAAAATTACAG
ACGGATATTCGCTAAGCAGGCTACAGA
ACGGATATTCGCTAAGCAAATGTATCG
ACGGATATTCGCTAAGCACAAGTAGAA
ACGGATATTCGCTAAGCAGATCTCTTA
ACGGATATTCGCTAAGCAAACAACGCG
ACGGATATTCGCTAAGCAGGTGAGTTA
ACGGATATTCGCTAAGCACAGGGAGGG
ACGGATATTCGCTAAGCATCCGTCTTA
ACGGATATTCGCTAAGCATGCATAGTA
ACGGATATTCGCTAAGCAACTTACGAT
ACGGATATTCGCTAAGCATGTATGCGA
ACGGATATTCGCTAAGCAGCTCCTTGA
ACGGATATTCGCTAAGCAGGCACAACA
ACGGATATTCGCTAAGCACTCAAGACA
ACGGATATTCGCTAAGCAACGCTGTTG
ACGGATATTCGCTAAGCAATATTGTAA
ACGGATATTCGCTAAGCAAAGTTTACG
ACGGATATTCGCTAAGCACAGCCTGGC
ACGGATATTCGCTAAGCACTATTAGCC
ACGGATATTCGCTAAGCACAAACGTGG
ACGGATATTCGCTAAGCAAAAGTCATT
ACGGATATTCGCTAAGCAGTCTTGGCA
ACGGATATTCGCTAAGCAGATCAGCGA
ACGGATATTCGCTAAGCAACATTCGGC
ACGGATATTCGCTAAGCAAGTAATTAG
ACGGATATTCGCTAAGCATGAAGCCAA
ACGGATATTCGCTAAGCATCTACGACA
ACGGATATTCGCTAAGCACATAACGTT
ACGGATATTCGCTAAGCAATGGGACTC
ACGGATATTCGCTAAGCAGATAGAGGA
ACGGATATTCGCTAAGCACTACATGCG
ACGGATATTCGCTAAGCACAACGATCT
ACGGATATTCGCTAAGCAGTTAGCCTA
ACGGATATTCGCTAAGCAAGTTGCATC
ACGGATATTCGCTAAGCAAAGGGAACT
ACGGATATTCGCTAAGCAACTACATAT
ACGGATATTCGCTAAGCACTAAGCTTC
ACGGATATTCGCTAAGCAACGAACCAG
ACGGATATTCGCTAAGCATACTTCGGA
ACGGATATTCGCTAAGCAAACATCCAT
ACGGATATTCGCTAAGCAAGCCTGGTT
ACGGATATTCGCTAAGCACAAGTTTCC
ACGGATATTCGCTAAGCACAGGCATTT
ACGGATATTCGCTAAGCAACGTGGGAG
ACGGATATTCGCTAAGCATCTCACGGA
ACGGATATTCGCTAAGCAGCAACATTA
ACGGATATTCGCTAAGCAATGGTCCGT
ACGGATATTCGCTAAGCACTATCATGA
ACGGATATTCGCTAAGCACAATACAAG
ACGGATATTCGCTAAGCAAAAGAGGCC
ACGGATATTCGCTAAGCAGTAGAAGCA
ACGGATATTCGCTAAGCAGCTATGGAA
ACGGATATTCGCTAAGCAACTCCAGGG
ACGGATATTCGCTAAGCAACAAGTGCA
ACGGATATTCGCTAAGCAGATGGTCCA
ACGGATATTCGCTAAGCATCCTCAATA
ACGGATATTCGCTAAGCAAATAAACAA
ACGGATATTCGCTAAGCACTGTACGGA
ACGGATATTCGCTAAGCACTAGATAGA
ACGGATATTCGCTAAGCAAGCTATGTG
ACGGATATTCGCTAAGCAAAATGGAGG
ACGGATATTCGCTAAGCAAGCCGCAAG
ACGGATATTCGCTAAGCAACAGTAAAC
ACGGATATTCGCTAAGCAAACGTGTGA
ACGGATATTCGCTAAGCAACTGAATTC
ACGGATATTCGCTAAGCAAAGGGTCAG
ACGGATATTCGCTAAGCATGTCTATCA
ACGGATATTCGCTAAGCATCAGATTCA
ACGGATATTCGCTAAGCACACGATCCG
ACGGATATTCGCTAAGCAAACAGAAAC
ACGGATATTCGCTAAGCACATGAATGA
ACGGATATTCGCTAAGCACGTACTACG
ACGGATATTCGCTAAGCATTCAGCTCA
ACGGATATTCGCTAAGCAAAGGCCGCA
ACGGATATTCGCTAAGCAGGTTGGACA
ACGGATATTCGCTAAGCACGTCTAGGT
ACGGATATTCGCTAAGCAAATTCGGCG
ACGGATATTCGCTAAGCACAACCTCCA
ACGGATATTCGCTAAGCACAATAGGGT
ACGGATATTCGCTAAGCAACAGGCTCC
ACGGATATTCGCTAAGCAACAACTAGT
ACGGATATTCGCTAAGCAAGTTGTTCT
ACGGATATTCGCTAAGCAAATTACCGG
ACGGATATTCGCTAAGCAACAAACTTT
ACGGATATTCGCTAAGCATCTCGGTTA
ACGGATATTCGCTAAGCAACTAGACCG
ACGGATATTCGCTAAGCAACTCATACG
ACGGATATTCGCTAAGCAATCGAGTCT
ACGGATATTCGCTAAGCACATAGGTCA
ACGGATATTCGCTAAGCATTAGGCATA
ACGGATATTAATTATAACAAGCCTTCT
ACGGATATTAATTATAACATCATTCTG
ACGGATATTAATTATAACCACAAGTAT
ACGGATATTAATTATAACACACCTTAG
ACGGATATTAATTATAACGAACGACAA
ACGGATATTAATTATAACAGTCTGTAC
ACGGATATTAATTATAACAAATTACAG
ACGGATATTAATTATAACGGCTACAGA
ACGGATATTAATTATAACAATGTATCG
ACGGATATTAATTATAACCAAGTAGAA
ACGGATATTAATTATAACGATCTCTTA
ACGGATATTAATTATAACAACAACGCG
ACGGATATTAATTATAACGGTGAGTTA
ACGGATATTAATTATAACCAGGGAGGG
ACGGATATTAATTATAACTCCGTCTTA
ACGGATATTAATTATAACTGCATAGTA
ACGGATATTAATTATAACACTTACGAT
ACGGATATTAATTATAACTGTATGCGA
ACGGATATTAATTATAACGCTCCTTGA
ACGGATATTAATTATAACGGCACAACA
ACGGATATTAATTATAACCTCAAGACA
ACGGATATTAATTATAACACGCTGTTG
ACGGATATTAATTATAACATATTGTAA
ACGGATATTAATTATAACAAGTTTACG
ACGGATATTAATTATAACCAGCCTGGC
ACGGATATTAATTATAACCTATTAGCC
ACGGATATTAATTATAACCAAACGTGG
ACGGATATTAATTATAACAAAGTCATT
ACGGATATTAATTATAACGTCTTGGCA
ACGGATATTAATTATAACGATCAGCGA
ACGGATATTAATTATAACACATTCGGC
ACGGATATTAATTATAACAGTAATTAG
ACGGATATTAATTATAACTGAAGCCAA
ACGGATATTAATTATAACTCTACGACA
ACGGATATTAATTATAACCATAACGTT
ACGGATATTAATTATAACATGGGACTC
ACGGATATTAATTATAACGATAGAGGA
ACGGATATTAATTATAACCTACATGCG
ACGGATATTAATTATAACCAACGATCT
ACGGATATTAATTATAACGTTAGCCTA
ACGGATATTAATTATAACAGTTGCATC
ACGGATATTAATTATAACAAGGGAACT
ACGGATATTAATTATAACACTACATAT
ACGGATATTAATTATAACCTAAGCTTC
ACGGATATTAATTATAACACGAACCAG
ACGGATATTAATTATAACTACTTCGGA
ACGGATATTAATTATAACAACATCCAT
ACGGATATTAATTATAACAGCCTGGTT
ACGGATATTAATTATAACCAAGTTTCC
ACGGATATTAATTATAACCAGGCATTT
ACGGATATTAATTATAACACGTGGGAG
ACGGATATTAATTATAACTCTCACGGA
ACGGATATTAATTATAACGCAACATTA
ACGGATATTAATTATAACATGGTCCGT
ACGGATATTAATTATAACCTATCATGA
ACGGATATTAATTATAACCAATACAAG
ACGGATATTAATTATAACAAAGAGGCC
ACGGATATTAATTATAACGTAGAAGCA
ACGGATATTAATTATAACGCTATGGAA
ACGGATATTAATTATAACACTCCAGGG
ACGGATATTAATTATAACACAAGTGCA
ACGGATATTAATTATAACGATGGTCCA
ACGGATATTAATTATAACTCCTCAATA
ACGGATATTAATTATAACAATAAACAA
ACGGATATTAATTATAACCTGTACGGA
ACGGATATTAATTATAACCTAGATAGA
ACGGATATTAATTATAACAGCTATGTG
ACGGATATTAATTATAACAAATGGAGG
ACGGATATTAATTATAACAGCCGCAAG
ACGGATATTAATTATAACACAGTAAAC
ACGGATATTAATTATAACAACGTGTGA
ACGGATATTAATTATAACACTGAATTC
ACGGATATTAATTATAACAAGGGTCAG
ACGGATATTAATTATAACTGTCTATCA
ACGGATATTAATTATAACTCAGATTCA
ACGGATATTAATTATAACCACGATCCG
ACGGATATTAATTATAACAACAGAAAC
ACGGATATTAATTATAACCATGAATGA
ACGGATATTAATTATAACCGTACTACG
ACGGATATTAATTATAACTTCAGCTCA
ACGGATATTAATTATAACAAGGCCGCA
ACGGATATTAATTATAACGGTTGGACA
ACGGATATTAATTATAACCGTCTAGGT
ACGGATATTAATTATAACAATTCGGCG
ACGGATATTAATTATAACCAACCTCCA
ACGGATATTAATTATAACCAATAGGGT
ACGGATATTAATTATAACACAGGCTCC
ACGGATATTAATTATAACACAACTAGT
ACGGATATTAATTATAACAGTTGTTCT
ACGGATATTAATTATAACAATTACCGG
ACGGATATTAATTATAACACAAACTTT
ACGGATATTAATTATAACTCTCGGTTA
ACGGATATTAATTATAACACTAGACCG
ACGGATATTAATTATAACACTCATACG
ACGGATATTAATTATAACATCGAGTCT
ACGGATATTAATTATAACCATAGGTCA
ACGGATATTAATTATAACTTAGGCATA
ACGGATATTTACTAGTCAAAGCCTTCT
ACGGATATTTACTAGTCAATCATTCTG
ACGGATATTTACTAGTCACACAAGTAT
ACGGATATTTACTAGTCAACACCTTAG
ACGGATATTTACTAGTCAGAACGACAA
ACGGATATTTACTAGTCAAGTCTGTAC
ACGGATATTTACTAGTCAAAATTACAG
ACGGATATTTACTAGTCAGGCTACAGA
ACGGATATTTACTAGTCAAATGTATCG
ACGGATATTTACTAGTCACAAGTAGAA
ACGGATATTTACTAGTCAGATCTCTTA
ACGGATATTTACTAGTCAAACAACGCG
ACGGATATTTACTAGTCAGGTGAGTTA
ACGGATATTTACTAGTCACAGGGAGGG
ACGGATATTTACTAGTCATCCGTCTTA
ACGGATATTTACTAGTCATGCATAGTA
ACGGATATTTACTAGTCAACTTACGAT
ACGGATATTTACTAGTCATGTATGCGA
ACGGATATTTACTAGTCAGCTCCTTGA
ACGGATATTTACTAGTCAGGCACAACA
ACGGATATTTACTAGTCACTCAAGACA
ACGGATATTTACTAGTCAACGCTGTTG
ACGGATATTTACTAGTCAATATTGTAA
ACGGATATTTACTAGTCAAAGTTTACG
ACGGATATTTACTAGTCACAGCCTGGC
ACGGATATTTACTAGTCACTATTAGCC
ACGGATATTTACTAGTCACAAACGTGG
ACGGATATTTACTAGTCAAAAGTCATT
ACGGATATTTACTAGTCAGTCTTGGCA
ACGGATATTTACTAGTCAGATCAGCGA
ACGGATATTTACTAGTCAACATTCGGC
ACGGATATTTACTAGTCAAGTAATTAG
ACGGATATTTACTAGTCATGAAGCCAA
ACGGATATTTACTAGTCATCTACGACA
ACGGATATTTACTAGTCACATAACGTT
ACGGATATTTACTAGTCAATGGGACTC
ACGGATATTTACTAGTCAGATAGAGGA
ACGGATATTTACTAGTCACTACATGCG
ACGGATATTTACTAGTCACAACGATCT
ACGGATATTTACTAGTCAGTTAGCCTA
ACGGATATTTACTAGTCAAGTTGCATC
ACGGATATTTACTAGTCAAAGGGAACT
ACGGATATTTACTAGTCAACTACATAT
ACGGATATTTACTAGTCACTAAGCTTC
ACGGATATTTACTAGTCAACGAACCAG
ACGGATATTTACTAGTCATACTTCGGA
ACGGATATTTACTAGTCAAACATCCAT
ACGGATATTTACTAGTCAAGCCTGGTT
ACGGATATTTACTAGTCACAAGTTTCC
ACGGATATTTACTAGTCACAGGCATTT
ACGGATATTTACTAGTCAACGTGGGAG
ACGGATATTTACTAGTCATCTCACGGA
ACGGATATTTACTAGTCAGCAACATTA
ACGGATATTTACTAGTCAATGGTCCGT
ACGGATATTTACTAGTCACTATCATGA
ACGGATATTTACTAGTCACAATACAAG
ACGGATATTTACTAGTCAAAAGAGGCC
ACGGATATTTACTAGTCAGTAGAAGCA
ACGGATATTTACTAGTCAGCTATGGAA
ACGGATATTTACTAGTCAACTCCAGGG
ACGGATATTTACTAGTCAACAAGTGCA
ACGGATATTTACTAGTCAGATGGTCCA
ACGGATATTTACTAGTCATCCTCAATA
ACGGATATTTACTAGTCAAATAAACAA
ACGGATATTTACTAGTCACTGTACGGA
ACGGATATTTACTAGTCACTAGATAGA
ACGGATATTTACTAGTCAAGCTATGTG
ACGGATATTTACTAGTCAAAATGGAGG
ACGGATATTTACTAGTCAAGCCGCAAG
ACGGATATTTACTAGTCAACAGTAAAC
ACGGATATTTACTAGTCAAACGTGTGA
ACGGATATTTACTAGTCAACTGAATTC
ACGGATATTTACTAGTCAAAGGGTCAG
ACGGATATTTACTAGTCATGTCTATCA
ACGGATATTTACTAGTCATCAGATTCA
ACGGATATTTACTAGTCACACGATCCG
ACGGATATTTACTAGTCAAACAGAAAC
ACGGATATTTACTAGTCACATGAATGA
ACGGATATTTACTAGTCACGTACTACG
ACGGATATTTACTAGTCATTCAGCTCA
ACGGATATTTACTAGTCAAAGGCCGCA
ACGGATATTTACTAGTCAGGTTGGACA
ACGGATATTTACTAGTCACGTCTAGGT
ACGGATATTTACTAGTCAAATTCGGCG
ACGGATATTTACTAGTCACAACCTCCA
ACGGATATTTACTAGTCACAATAGGGT
ACGGATATTTACTAGTCAACAGGCTCC
ACGGATATTTACTAGTCAACAACTAGT
ACGGATATTTACTAGTCAAGTTGTTCT
ACGGATATTTACTAGTCAAATTACCGG
ACGGATATTTACTAGTCAACAAACTTT
ACGGATATTTACTAGTCATCTCGGTTA
ACGGATATTTACTAGTCAACTAGACCG
ACGGATATTTACTAGTCAACTCATACG
ACGGATATTTACTAGTCAATCGAGTCT
ACGGATATTTACTAGTCACATAGGTCA
ACGGATATTTACTAGTCATTAGGCATA
ACGGATATTCAACAACGGAAGCCTTCT
ACGGATATTCAACAACGGATCATTCTG
ACGGATATTCAACAACGGCACAAGTAT
ACGGATATTCAACAACGGACACCTTAG
ACGGATATTCAACAACGGGAACGACAA
ACGGATATTCAACAACGGAGTCTGTAC
ACGGATATTCAACAACGGAAATTACAG
ACGGATATTCAACAACGGGGCTACAGA
ACGGATATTCAACAACGGAATGTATCG
ACGGATATTCAACAACGGCAAGTAGAA
ACGGATATTCAACAACGGGATCTCTTA
ACGGATATTCAACAACGGAACAACGCG
ACGGATATTCAACAACGGGGTGAGTTA
ACGGATATTCAACAACGGCAGGGAGGG
ACGGATATTCAACAACGGTCCGTCTTA
ACGGATATTCAACAACGGTGCATAGTA
ACGGATATTCAACAACGGACTTACGAT
ACGGATATTCAACAACGGTGTATGCGA
ACGGATATTCAACAACGGGCTCCTTGA
ACGGATATTCAACAACGGGGCACAACA
ACGGATATTCAACAACGGCTCAAGACA
ACGGATATTCAACAACGGACGCTGTTG
ACGGATATTCAACAACGGATATTGTAA
ACGGATATTCAACAACGGAAGTTTACG
ACGGATATTCAACAACGGCAGCCTGGC
ACGGATATTCAACAACGGCTATTAGCC
ACGGATATTCAACAACGGCAAACGTGG
ACGGATATTCAACAACGGAAAGTCATT
ACGGATATTCAACAACGGGTCTTGGCA
ACGGATATTCAACAACGGGATCAGCGA
ACGGATATTCAACAACGGACATTCGGC
ACGGATATTCAACAACGGAGTAATTAG
ACGGATATTCAACAACGGTGAAGCCAA
ACGGATATTCAACAACGGTCTACGACA
ACGGATATTCAACAACGGCATAACGTT
ACGGATATTCAACAACGGATGGGACTC
ACGGATATTCAACAACGGGATAGAGGA
ACGGATATTCAACAACGGCTACATGCG
ACGGATATTCAACAACGGCAACGATCT
ACGGATATTCAACAACGGGTTAGCCTA
ACGGATATTCAACAACGGAGTTGCATC
ACGGATATTCAACAACGGAAGGGAACT
ACGGATATTCAACAACGGACTACATAT
ACGGATATTCAACAACGGCTAAGCTTC
ACGGATATTCAACAACGGACGAACCAG
ACGGATATTCAACAACGGTACTTCGGA
ACGGATATTCAACAACGGAACATCCAT
ACGGATATTCAACAACGGAGCCTGGTT
ACGGATATTCAACAACGGCAAGTTTCC
ACGGATATTCAACAACGGCAGGCATTT
ACGGATATTCAACAACGGACGTGGGAG
ACGGATATTCAACAACGGTCTCACGGA
ACGGATATTCAACAACGGGCAACATTA
ACGGATATTCAACAACGGATGGTCCGT
ACGGATATTCAACAACGGCTATCATGA
ACGGATATTCAACAACGGCAATACAAG
ACGGATATTCAACAACGGAAAGAGGCC
ACGGATATTCAACAACGGGTAGAAGCA
ACGGATATTCAACAACGGGCTATGGAA
ACGGATATTCAACAACGGACTCCAGGG
ACGGATATTCAACAACGGACAAGTGCA
ACGGATATTCAACAACGGGATGGTCCA
ACGGATATTCAACAACGGTCCTCAATA
ACGGATATTCAACAACGGAATAAACAA
ACGGATATTCAACAACGGCTGTACGGA
ACGGATATTCAACAACGGCTAGATAGA
ACGGATATTCAACAACGGAGCTATGTG
ACGGATATTCAACAACGGAAATGGAGG
ACGGATATTCAACAACGGAGCCGCAAG
ACGGATATTCAACAACGGACAGTAAAC
ACGGATATTCAACAACGGAACGTGTGA
ACGGATATTCAACAACGGACTGAATTC
ACGGATATTCAACAACGGAAGGGTCAG
ACGGATATTCAACAACGGTGTCTATCA
ACGGATATTCAACAACGGTCAGATTCA
ACGGATATTCAACAACGGCACGATCCG
ACGGATATTCAACAACGGAACAGAAAC
ACGGATATTCAACAACGGCATGAATGA
ACGGATATTCAACAACGGCGTACTACG
ACGGATATTCAACAACGGTTCAGCTCA
ACGGATATTCAACAACGGAAGGCCGCA
ACGGATATTCAACAACGGGGTTGGACA
ACGGATATTCAACAACGGCGTCTAGGT
ACGGATATTCAACAACGGAATTCGGCG
ACGGATATTCAACAACGGCAACCTCCA
ACGGATATTCAACAACGGCAATAGGGT
ACGGATATTCAACAACGGACAGGCTCC
ACGGATATTCAACAACGGACAACTAGT
ACGGATATTCAACAACGGAGTTGTTCT
ACGGATATTCAACAACGGAATTACCGG
ACGGATATTCAACAACGGACAAACTTT
ACGGATATTCAACAACGGTCTCGGTTA
ACGGATATTCAACAACGGACTAGACCG
ACGGATATTCAACAACGGACTCATACG
ACGGATATTCAACAACGGATCGAGTCT
ACGGATATTCAACAACGGCATAGGTCA
ACGGATATTCAACAACGGTTAGGCATA
ACGGATATTCGATGTTTAAAGCCTTCT
ACGGATATTCGATGTTTAATCATTCTG
ACGGATATTCGATGTTTACACAAGTAT
ACGGATATTCGATGTTTAACACCTTAG
ACGGATATTCGATGTTTAGAACGACAA
ACGGATATTCGATGTTTAAGTCTGTAC
ACGGATATTCGATGTTTAAAATTACAG
ACGGATATTCGATGTTTAGGCTACAGA
ACGGATATTCGATGTTTAAATGTATCG
ACGGATATTCGATGTTTACAAGTAGAA
ACGGATATTCGATGTTTAGATCTCTTA
ACGGATATTCGATGTTTAAACAACGCG
ACGGATATTCGATGTTTAGGTGAGTTA
ACGGATATTCGATGTTTACAGGGAGGG
ACGGATATTCGATGTTTATCCGTCTTA
ACGGATATTCGATGTTTATGCATAGTA
ACGGATATTCGATGTTTAACTTACGAT
ACGGATATTCGATGTTTATGTATGCGA
ACGGATATTCGATGTTTAGCTCCTTGA
ACGGATATTCGATGTTTAGGCACAACA
ACGGATATTCGATGTTTACTCAAGACA
ACGGATATTCGATGTTTAACGCTGTTG
ACGGATATTCGATGTTTAATATTGTAA
ACGGATATTCGATGTTTAAAGTTTACG
ACGGATATTCGATGTTTACAGCCTGGC
ACGGATATTCGATGTTTACTATTAGCC
ACGGATATTCGATGTTTACAAACGTGG
ACGGATATTCGATGTTTAAAAGTCATT
ACGGATATTCGATGTTTAGTCTTGGCA
ACGGATATTCGATGTTTAGATCAGCGA
ACGGATATTCGATGTTTAACATTCGGC
ACGGATATTCGATGTTTAAGTAATTAG
ACGGATATTCGATGTTTATGAAGCCAA
ACGGATATTCGATGTTTATCTACGACA
ACGGATATTCGATGTTTACATAACGTT
ACGGATATTCGATGTTTAATGGGACTC
ACGGATATTCGATGTTTAGATAGAGGA
ACGGATATTCGATGTTTACTACATGCG
ACGGATATTCGATGTTTACAACGATCT
ACGGATATTCGATGTTTAGTTAGCCTA
ACGGATATTCGATGTTTAAGTTGCATC
ACGGATATTCGATGTTTAAAGGGAACT
ACGGATATTCGATGTTTAACTACATAT
ACGGATATTCGATGTTTACTAAGCTTC
ACGGATATTCGATGTTTAACGAACCAG
ACGGATATTCGATGTTTATACTTCGGA
ACGGATATTCGATGTTTAAACATCCAT
ACGGATATTCGATGTTTAAGCCTGGTT
ACGGATATTCGATGTTTACAAGTTTCC
ACGGATATTCGATGTTTACAGGCATTT
ACGGATATTCGATGTTTAACGTGGGAG
ACGGATATTCGATGTTTATCTCACGGA
ACGGATATTCGATGTTTAGCAACATTA
ACGGATATTCGATGTTTAATGGTCCGT
ACGGATATTCGATGTTTACTATCATGA
ACGGATATTCGATGTTTACAATACAAG
ACGGATATTCGATGTTTAAAAGAGGCC
ACGGATATTCGATGTTTAGTAGAAGCA
ACGGATATTCGATGTTTAGCTATGGAA
ACGGATATTCGATGTTTAACTCCAGGG
ACGGATATTCGATGTTTAACAAGTGCA
ACGGATATTCGATGTTTAGATGGTCCA
ACGGATATTCGATGTTTATCCTCAATA
ACGGATATTCGATGTTTAAATAAACAA
ACGGATATTCGATGTTTACTGTACGGA
ACGGATATTCGATGTTTACTAGATAGA
ACGGATATTCGATGTTTAAGCTATGTG
ACGGATATTCGATGTTTAAAATGGAGG
ACGGATATTCGATGTTTAAGCCGCAAG
ACGGATATTCGATGTTTAACAGTAAAC
ACGGATATTCGATGTTTAAACGTGTGA
ACGGATATTCGATGTTTAACTGAATTC
ACGGATATTCGATGTTTAAAGGGTCAG
ACGGATATTCGATGTTTATGTCTATCA
ACGGATATTCGATGTTTATCAGATTCA
ACGGATATTCGATGTTTACACGATCCG
ACGGATATTCGATGTTTAAACAGAAAC
ACGGATATTCGATGTTTACATGAATGA
ACGGATATTCGATGTTTACGTACTACG
ACGGATATTCGATGTTTATTCAGCTCA
ACGGATATTCGATGTTTAAAGGCCGCA
ACGGATATTCGATGTTTAGGTTGGACA
ACGGATATTCGATGTTTACGTCTAGGT
ACGGATATTCGATGTTTAAATTCGGCG
ACGGATATTCGATGTTTACAACCTCCA
ACGGATATTCGATGTTTACAATAGGGT
ACGGATATTCGATGTTTAACAGGCTCC
ACGGATATTCGATGTTTAACAACTAGT
ACGGATATTCGATGTTTAAGTTGTTCT
ACGGATATTCGATGTTTAAATTACCGG
ACGGATATTCGATGTTTAACAAACTTT
ACGGATATTCGATGTTTATCTCGGTTA
ACGGATATTCGATGTTTAACTAGACCG
ACGGATATTCGATGTTTAACTCATACG
ACGGATATTCGATGTTTAATCGAGTCT
ACGGATATTCGATGTTTACATAGGTCA
ACGGATATTCGATGTTTATTAGGCATA
TGGCTCAGATACAGGATAAAGCCTTCT
TGGCTCAGATACAGGATAATCATTCTG
TGGCTCAGATACAGGATACACAAGTAT
TGGCTCAGATACAGGATAACACCTTAG
TGGCTCAGATACAGGATAGAACGACAA
TGGCTCAGATACAGGATAAGTCTGTAC
TGGCTCAGATACAGGATAAAATTACAG
TGGCTCAGATACAGGATAGGCTACAGA
TGGCTCAGATACAGGATAAATGTATCG
TGGCTCAGATACAGGATACAAGTAGAA
TGGCTCAGATACAGGATAGATCTCTTA
TGGCTCAGATACAGGATAAACAACGCG
TGGCTCAGATACAGGATAGGTGAGTTA
TGGCTCAGATACAGGATACAGGGAGGG
TGGCTCAGATACAGGATATCCGTCTTA
TGGCTCAGATACAGGATATGCATAGTA
TGGCTCAGATACAGGATAACTTACGAT
TGGCTCAGATACAGGATATGTATGCGA
TGGCTCAGATACAGGATAGCTCCTTGA
TGGCTCAGATACAGGATAGGCACAACA
TGGCTCAGATACAGGATACTCAAGACA
TGGCTCAGATACAGGATAACGCTGTTG
TGGCTCAGATACAGGATAATATTGTAA
TGGCTCAGATACAGGATAAAGTTTACG
TGGCTCAGATACAGGATACAGCCTGGC
TGGCTCAGATACAGGATACTATTAGCC
TGGCTCAGATACAGGATACAAACGTGG
TGGCTCAGATACAGGATAAAAGTCATT
TGGCTCAGATACAGGATAGTCTTGGCA
TGGCTCAGATACAGGATAGATCAGCGA
TGGCTCAGATACAGGATAACATTCGGC
TGGCTCAGATACAGGATAAGTAATTAG
TGGCTCAGATACAGGATATGAAGCCAA
TGGCTCAGATACAGGATATCTACGACA
TGGCTCAGATACAGGATACATAACGTT
TGGCTCAGATACAGGATAATGGGACTC
TGGCTCAGATACAGGATAGATAGAGGA
TGGCTCAGATACAGGATACTACATGCG
TGGCTCAGATACAGGATACAACGATCT
TGGCTCAGATACAGGATAGTTAGCCTA
TGGCTCAGATACAGGATAAGTTGCATC
TGGCTCAGATACAGGATAAAGGGAACT
TGGCTCAGATACAGGATAACTACATAT
TGGCTCAGATACAGGATACTAAGCTTC
TGGCTCAGATACAGGATAACGAACCAG
TGGCTCAGATACAGGATATACTTCGGA
TGGCTCAGATACAGGATAAACATCCAT
TGGCTCAGATACAGGATAAGCCTGGTT
TGGCTCAGATACAGGATACAAGTTTCC
TGGCTCAGATACAGGATACAGGCATTT
TGGCTCAGATACAGGATAACGTGGGAG
TGGCTCAGATACAGGATATCTCACGGA
TGGCTCAGATACAGGATAGCAACATTA
TGGCTCAGATACAGGATAATGGTCCGT
TGGCTCAGATACAGGATACTATCATGA
TGGCTCAGATACAGGATACAATACAAG
TGGCTCAGATACAGGATAAAAGAGGCC
TGGCTCAGATACAGGATAGTAGAAGCA
TGGCTCAGATACAGGATAGCTATGGAA
TGGCTCAGATACAGGATAACTCCAGGG
TGGCTCAGATACAGGATAACAAGTGCA
TGGCTCAGATACAGGATAGATGGTCCA
TGGCTCAGATACAGGATATCCTCAATA
TGGCTCAGATACAGGATAAATAAACAA
TGGCTCAGATACAGGATACTGTACGGA
TGGCTCAGATACAGGATACTAGATAGA
TGGCTCAGATACAGGATAAGCTATGTG
TGGCTCAGATACAGGATAAAATGGAGG
TGGCTCAGATACAGGATAAGCCGCAAG
TGGCTCAGATACAGGATAACAGTAAAC
TGGCTCAGATACAGGATAAACGTGTGA
TGGCTCAGATACAGGATAACTGAATTC
TGGCTCAGATACAGGATAAAGGGTCAG
TGGCTCAGATACAGGATATGTCTATCA
TGGCTCAGATACAGGATATCAGATTCA
TGGCTCAGATACAGGATACACGATCCG
TGGCTCAGATACAGGATAAACAGAAAC
TGGCTCAGATACAGGATACATGAATGA
TGGCTCAGATACAGGATACGTACTACG
TGGCTCAGATACAGGATATTCAGCTCA
TGGCTCAGATACAGGATAAAGGCCGCA
TGGCTCAGATACAGGATAGGTTGGACA
TGGCTCAGATACAGGATACGTCTAGGT
TGGCTCAGATACAGGATAAATTCGGCG
TGGCTCAGATACAGGATACAACCTCCA
TGGCTCAGATACAGGATACAATAGGGT
TGGCTCAGATACAGGATAACAGGCTCC
TGGCTCAGATACAGGATAACAACTAGT
TGGCTCAGATACAGGATAAGTTGTTCT
TGGCTCAGATACAGGATAAATTACCGG
TGGCTCAGATACAGGATAACAAACTTT
TGGCTCAGATACAGGATATCTCGGTTA
TGGCTCAGATACAGGATAACTAGACCG
TGGCTCAGATACAGGATAACTCATACG
TGGCTCAGATACAGGATAATCGAGTCT
TGGCTCAGATACAGGATACATAGGTCA
TGGCTCAGATACAGGATATTAGGCATA
TGGCTCAGACACCAGGTAAAGCCTTCT
TGGCTCAGACACCAGGTAATCATTCTG
TGGCTCAGACACCAGGTACACAAGTAT
TGGCTCAGACACCAGGTAACACCTTAG
TGGCTCAGACACCAGGTAGAACGACAA
TGGCTCAGACACCAGGTAAGTCTGTAC
TGGCTCAGACACCAGGTAAAATTACAG
TGGCTCAGACACCAGGTAGGCTACAGA
TGGCTCAGACACCAGGTAAATGTATCG
TGGCTCAGACACCAGGTACAAGTAGAA
TGGCTCAGACACCAGGTAGATCTCTTA
TGGCTCAGACACCAGGTAAACAACGCG
TGGCTCAGACACCAGGTAGGTGAGTTA
TGGCTCAGACACCAGGTACAGGGAGGG
TGGCTCAGACACCAGGTATCCGTCTTA
TGGCTCAGACACCAGGTATGCATAGTA
TGGCTCAGACACCAGGTAACTTACGAT
TGGCTCAGACACCAGGTATGTATGCGA
TGGCTCAGACACCAGGTAGCTCCTTGA
TGGCTCAGACACCAGGTAGGCACAACA
TGGCTCAGACACCAGGTACTCAAGACA
TGGCTCAGACACCAGGTAACGCTGTTG
TGGCTCAGACACCAGGTAATATTGTAA
TGGCTCAGACACCAGGTAAAGTTTACG
TGGCTCAGACACCAGGTACAGCCTGGC
TGGCTCAGACACCAGGTACTATTAGCC
TGGCTCAGACACCAGGTACAAACGTGG
TGGCTCAGACACCAGGTAAAAGTCATT
TGGCTCAGACACCAGGTAGTCTTGGCA
TGGCTCAGACACCAGGTAGATCAGCGA
TGGCTCAGACACCAGGTAACATTCGGC
TGGCTCAGACACCAGGTAAGTAATTAG
TGGCTCAGACACCAGGTATGAAGCCAA
TGGCTCAGACACCAGGTATCTACGACA
TGGCTCAGACACCAGGTACATAACGTT
TGGCTCAGACACCAGGTAATGGGACTC
TGGCTCAGACACCAGGTAGATAGAGGA
TGGCTCAGACACCAGGTACTACATGCG
TGGCTCAGACACCAGGTACAACGATCT
TGGCTCAGACACCAGGTAGTTAGCCTA
TGGCTCAGACACCAGGTAAGTTGCATC
TGGCTCAGACACCAGGTAAAGGGAACT
TGGCTCAGACACCAGGTAACTACATAT
TGGCTCAGACACCAGGTACTAAGCTTC
TGGCTCAGACACCAGGTAACGAACCAG
TGGCTCAGACACCAGGTATACTTCGGA
TGGCTCAGACACCAGGTAAACATCCAT
TGGCTCAGACACCAGGTAAGCCTGGTT
TGGCTCAGACACCAGGTACAAGTTTCC
TGGCTCAGACACCAGGTACAGGCATTT
TGGCTCAGACACCAGGTAACGTGGGAG
TGGCTCAGACACCAGGTATCTCACGGA
TGGCTCAGACACCAGGTAGCAACATTA
TGGCTCAGACACCAGGTAATGGTCCGT
TGGCTCAGACACCAGGTACTATCATGA
TGGCTCAGACACCAGGTACAATACAAG
TGGCTCAGACACCAGGTAAAAGAGGCC
TGGCTCAGACACCAGGTAGTAGAAGCA
TGGCTCAGACACCAGGTAGCTATGGAA
TGGCTCAGACACCAGGTAACTCCAGGG
TGGCTCAGACACCAGGTAACAAGTGCA
TGGCTCAGACACCAGGTAGATGGTCCA
TGGCTCAGACACCAGGTATCCTCAATA
TGGCTCAGACACCAGGTAAATAAACAA
TGGCTCAGACACCAGGTACTGTACGGA
TGGCTCAGACACCAGGTACTAGATAGA
TGGCTCAGACACCAGGTAAGCTATGTG
TGGCTCAGACACCAGGTAAAATGGAGG
TGGCTCAGACACCAGGTAAGCCGCAAG
TGGCTCAGACACCAGGTAACAGTAAAC
TGGCTCAGACACCAGGTAAACGTGTGA
TGGCTCAGACACCAGGTAACTGAATTC
TGGCTCAGACACCAGGTAAAGGGTCAG
TGGCTCAGACACCAGGTATGTCTATCA
TGGCTCAGACACCAGGTATCAGATTCA
TGGCTCAGACACCAGGTACACGATCCG
TGGCTCAGACACCAGGTAAACAGAAAC
TGGCTCAGACACCAGGTACATGAATGA
TGGCTCAGACACCAGGTACGTACTACG
TGGCTCAGACACCAGGTATTCAGCTCA
TGGCTCAGACACCAGGTAAAGGCCGCA
TGGCTCAGACACCAGGTAGGTTGGACA
TGGCTCAGACACCAGGTACGTCTAGGT
TGGCTCAGACACCAGGTAAATTCGGCG
TGGCTCAGACACCAGGTACAACCTCCA
TGGCTCAGACACCAGGTACAATAGGGT
TGGCTCAGACACCAGGTAACAGGCTCC
TGGCTCAGACACCAGGTAACAACTAGT
TGGCTCAGACACCAGGTAAGTTGTTCT
TGGCTCAGACACCAGGTAAATTACCGG
TGGCTCAGACACCAGGTAACAAACTTT
TGGCTCAGACACCAGGTATCTCGGTTA
TGGCTCAGACACCAGGTAACTAGACCG
TGGCTCAGACACCAGGTAACTCATACG
TGGCTCAGACACCAGGTAATCGAGTCT
TGGCTCAGACACCAGGTACATAGGTCA
TGGCTCAGACACCAGGTATTAGGCATA
TGGCTCAGATGTGAAGAAAAGCCTTCT
TGGCTCAGATGTGAAGAAATCATTCTG
TGGCTCAGATGTGAAGAACACAAGTAT
TGGCTCAGATGTGAAGAAACACCTTAG
TGGCTCAGATGTGAAGAAGAACGACAA
TGGCTCAGATGTGAAGAAAGTCTGTAC
TGGCTCAGATGTGAAGAAAAATTACAG
TGGCTCAGATGTGAAGAAGGCTACAGA
TGGCTCAGATGTGAAGAAAATGTATCG
TGGCTCAGATGTGAAGAACAAGTAGAA
TGGCTCAGATGTGAAGAAGATCTCTTA
TGGCTCAGATGTGAAGAAAACAACGCG
TGGCTCAGATGTGAAGAAGGTGAGTTA
TGGCTCAGATGTGAAGAACAGGGAGGG
TGGCTCAGATGTGAAGAATCCGTCTTA
TGGCTCAGATGTGAAGAATGCATAGTA
TGGCTCAGATGTGAAGAAACTTACGAT
TGGCTCAGATGTGAAGAATGTATGCGA
TGGCTCAGATGTGAAGAAGCTCCTTGA
TGGCTCAGATGTGAAGAAGGCACAACA
TGGCTCAGATGTGAAGAACTCAAGACA
TGGCTCAGATGTGAAGAAACGCTGTTG
TGGCTCAGATGTGAAGAAATATTGTAA
TGGCTCAGATGTGAAGAAAAGTTTACG
TGGCTCAGATGTGAAGAACAGCCTGGC
TGGCTCAGATGTGAAGAACTATTAGCC
TGGCTCAGATGTGAAGAACAAACGTGG
TGGCTCAGATGTGAAGAAAAAGTCATT
TGGCTCAGATGTGAAGAAGTCTTGGCA
TGGCTCAGATGTGAAGAAGATCAGCGA
TGGCTCAGATGTGAAGAAACATTCGGC
TGGCTCAGATGTGAAGAAAGTAATTAG
TGGCTCAGATGTGAAGAATGAAGCCAA
TGGCTCAGATGTGAAGAATCTACGACA
TGGCTCAGATGTGAAGAACATAACGTT
TGGCTCAGATGTGAAGAAATGGGACTC
TGGCTCAGATGTGAAGAAGATAGAGGA
TGGCTCAGATGTGAAGAACTACATGCG
TGGCTCAGATGTGAAGAACAACGATCT
TGGCTCAGATGTGAAGAAGTTAGCCTA
TGGCTCAGATGTGAAGAAAGTTGCATC
TGGCTCAGATGTGAAGAAAAGGGAACT
TGGCTCAGATGTGAAGAAACTACATAT
TGGCTCAGATGTGAAGAACTAAGCTTC
TGGCTCAGATGTGAAGAAACGAACCAG
TGGCTCAGATGTGAAGAATACTTCGGA
TGGCTCAGATGTGAAGAAAACATCCAT
TGGCTCAGATGTGAAGAAAGCCTGGTT
TGGCTCAGATGTGAAGAACAAGTTTCC
TGGCTCAGATGTGAAGAACAGGCATTT
TGGCTCAGATGTGAAGAAACGTGGGAG
TGGCTCAGATGTGAAGAATCTCACGGA
TGGCTCAGATGTGAAGAAGCAACATTA
TGGCTCAGATGTGAAGAAATGGTCCGT
TGGCTCAGATGTGAAGAACTATCATGA
TGGCTCAGATGTGAAGAACAATACAAG
TGGCTCAGATGTGAAGAAAAAGAGGCC
TGGCTCAGATGTGAAGAAGTAGAAGCA
TGGCTCAGATGTGAAGAAGCTATGGAA
TGGCTCAGATGTGAAGAAACTCCAGGG
TGGCTCAGATGTGAAGAAACAAGTGCA
TGGCTCAGATGTGAAGAAGATGGTCCA
TGGCTCAGATGTGAAGAATCCTCAATA
TGGCTCAGATGTGAAGAAAATAAACAA
TGGCTCAGATGTGAAGAACTGTACGGA
TGGCTCAGATGTGAAGAACTAGATAGA
TGGCTCAGATGTGAAGAAAGCTATGTG
TGGCTCAGATGTGAAGAAAAATGGAGG
TGGCTCAGATGTGAAGAAAGCCGCAAG
TGGCTCAGATGTGAAGAAACAGTAAAC
TGGCTCAGATGTGAAGAAAACGTGTGA
TGGCTCAGATGTGAAGAAACTGAATTC
TGGCTCAGATGTGAAGAAAAGGGTCAG
TGGCTCAGATGTGAAGAATGTCTATCA
TGGCTCAGATGTGAAGAATCAGATTCA
TGGCTCAGATGTGAAGAACACGATCCG
TGGCTCAGATGTGAAGAAAACAGAAAC
TGGCTCAGATGTGAAGAACATGAATGA
TGGCTCAGATGTGAAGAACGTACTACG
TGGCTCAGATGTGAAGAATTCAGCTCA
TGGCTCAGATGTGAAGAAAAGGCCGCA
TGGCTCAGATGTGAAGAAGGTTGGACA
TGGCTCAGATGTGAAGAACGTCTAGGT
TGGCTCAGATGTGAAGAAAATTCGGCG
TGGCTCAGATGTGAAGAACAACCTCCA
TGGCTCAGATGTGAAGAACAATAGGGT
TGGCTCAGATGTGAAGAAACAGGCTCC
TGGCTCAGATGTGAAGAAACAACTAGT
TGGCTCAGATGTGAAGAAAGTTGTTCT
TGGCTCAGATGTGAAGAAAATTACCGG
TGGCTCAGATGTGAAGAAACAAACTTT
TGGCTCAGATGTGAAGAATCTCGGTTA
TGGCTCAGATGTGAAGAAACTAGACCG
TGGCTCAGATGTGAAGAAACTCATACG
TGGCTCAGATGTGAAGAAATCGAGTCT
TGGCTCAGATGTGAAGAACATAGGTCA
TGGCTCAGATGTGAAGAATTAGGCATA
TGGCTCAGAGATTCATCAAAGCCTTCT
TGGCTCAGAGATTCATCAATCATTCTG
TGGCTCAGAGATTCATCACACAAGTAT
TGGCTCAGAGATTCATCAACACCTTAG
TGGCTCAGAGATTCATCAGAACGACAA
TGGCTCAGAGATTCATCAAGTCTGTAC
TGGCTCAGAGATTCATCAAAATTACAG
TGGCTCAGAGATTCATCAGGCTACAGA
TGGCTCAGAGATTCATCAAATGTATCG
TGGCTCAGAGATTCATCACAAGTAGAA
TGGCTCAGAGATTCATCAGATCTCTTA
TGGCTCAGAGATTCATCAAACAACGCG
TGGCTCAGAGATTCATCAGGTGAGTTA
TGGCTCAGAGATTCATCACAGGGAGGG
TGGCTCAGAGATTCATCATCCGTCTTA
TGGCTCAGAGATTCATCATGCATAGTA
TGGCTCAGAGATTCATCAACTTACGAT
TGGCTCAGAGATTCATCATGTATGCGA
TGGCTCAGAGATTCATCAGCTCCTTGA
TGGCTCAGAGATTCATCAGGCACAACA
TGGCTCAGAGATTCATCACTCAAGACA
TGGCTCAGAGATTCATCAACGCTGTTG
TGGCTCAGAGATTCATCAATATTGTAA
TGGCTCAGAGATTCATCAAAGTTTACG
TGGCTCAGAGATTCATCACAGCCTGGC
TGGCTCAGAGATTCATCACTATTAGCC
TGGCTCAGAGATTCATCACAAACGTGG
TGGCTCAGAGATTCATCAAAAGTCATT
TGGCTCAGAGATTCATCAGTCTTGGCA
TGGCTCAGAGATTCATCAGATCAGCGA
TGGCTCAGAGATTCATCAACATTCGGC
TGGCTCAGAGATTCATCAAGTAATTAG
TGGCTCAGAGATTCATCATGAAGCCAA
TGGCTCAGAGATTCATCATCTACGACA
TGGCTCAGAGATTCATCACATAACGTT
TGGCTCAGAGATTCATCAATGGGACTC
TGGCTCAGAGATTCATCAGATAGAGGA
TGGCTCAGAGATTCATCACTACATGCG
TGGCTCAGAGATTCATCACAACGATCT
TGGCTCAGAGATTCATCAGTTAGCCTA
TGGCTCAGAGATTCATCAAGTTGCATC
TGGCTCAGAGATTCATCAAAGGGAACT
TGGCTCAGAGATTCATCAACTACATAT
TGGCTCAGAGATTCATCACTAAGCTTC
TGGCTCAGAGATTCATCAACGAACCAG
TGGCTCAGAGATTCATCATACTTCGGA
TGGCTCAGAGATTCATCAAACATCCAT
TGGCTCAGAGATTCATCAAGCCTGGTT
TGGCTCAGAGATTCATCACAAGTTTCC
TGGCTCAGAGATTCATCACAGGCATTT
TGGCTCAGAGATTCATCAACGTGGGAG
TGGCTCAGAGATTCATCATCTCACGGA
TGGCTCAGAGATTCATCAGCAACATTA
TGGCTCAGAGATTCATCAATGGTCCGT
TGGCTCAGAGATTCATCACTATCATGA
TGGCTCAGAGATTCATCACAATACAAG
TGGCTCAGAGATTCATCAAAAGAGGCC
TGGCTCAGAGATTCATCAGTAGAAGCA
TGGCTCAGAGATTCATCAGCTATGGAA
TGGCTCAGAGATTCATCAACTCCAGGG
TGGCTCAGAGATTCATCAACAAGTGCA
TGGCTCAGAGATTCATCAGATGGTCCA
TGGCTCAGAGATTCATCATCCTCAATA
TGGCTCAGAGATTCATCAAATAAACAA
TGGCTCAGAGATTCATCACTGTACGGA
TGGCTCAGAGATTCATCACTAGATAGA
TGGCTCAGAGATTCATCAAGCTATGTG
TGGCTCAGAGATTCATCAAAATGGAGG
TGGCTCAGAGATTCATCAAGCCGCAAG
TGGCTCAGAGATTCATCAACAGTAAAC
TGGCTCAGAGATTCATCAAACGTGTGA
TGGCTCAGAGATTCATCAACTGAATTC
TGGCTCAGAGATTCATCAAAGGGTCAG
TGGCTCAGAGATTCATCATGTCTATCA
TGGCTCAGAGATTCATCATCAGATTCA
TGGCTCAGAGATTCATCACACGATCCG
TGGCTCAGAGATTCATCAAACAGAAAC
TGGCTCAGAGATTCATCACATGAATGA
TGGCTCAGAGATTCATCACGTACTACG
TGGCTCAGAGATTCATCATTCAGCTCA
TGGCTCAGAGATTCATCAAAGGCCGCA
TGGCTCAGAGATTCATCAGGTTGGACA
TGGCTCAGAGATTCATCACGTCTAGGT
TGGCTCAGAGATTCATCAAATTCGGCG
TGGCTCAGAGATTCATCACAACCTCCA
TGGCTCAGAGATTCATCACAATAGGGT
TGGCTCAGAGATTCATCAACAGGCTCC
TGGCTCAGAGATTCATCAACAACTAGT
TGGCTCAGAGATTCATCAAGTTGTTCT
TGGCTCAGAGATTCATCAAATTACCGG
TGGCTCAGAGATTCATCAACAAACTTT
TGGCTCAGAGATTCATCATCTCGGTTA
TGGCTCAGAGATTCATCAACTAGACCG
TGGCTCAGAGATTCATCAACTCATACG
TGGCTCAGAGATTCATCAATCGAGTCT
TGGCTCAGAGATTCATCACATAGGTCA
TGGCTCAGAGATTCATCATTAGGCATA
TGGCTCAGACACCCAAAGAAGCCTTCT
TGGCTCAGACACCCAAAGATCATTCTG
TGGCTCAGACACCCAAAGCACAAGTAT
TGGCTCAGACACCCAAAGACACCTTAG
TGGCTCAGACACCCAAAGGAACGACAA
TGGCTCAGACACCCAAAGAGTCTGTAC
TGGCTCAGACACCCAAAGAAATTACAG
TGGCTCAGACACCCAAAGGGCTACAGA
TGGCTCAGACACCCAAAGAATGTATCG
TGGCTCAGACACCCAAAGCAAGTAGAA
TGGCTCAGACACCCAAAGGATCTCTTA
TGGCTCAGACACCCAAAGAACAACGCG
TGGCTCAGACACCCAAAGGGTGAGTTA
TGGCTCAGACACCCAAAGCAGGGAGGG
TGGCTCAGACACCCAAAGTCCGTCTTA
TGGCTCAGACACCCAAAGTGCATAGTA
TGGCTCAGACACCCAAAGACTTACGAT
TGGCTCAGACACCCAAAGTGTATGCGA
TGGCTCAGACACCCAAAGGCTCCTTGA
TGGCTCAGACACCCAAAGGGCACAACA
TGGCTCAGACACCCAAAGCTCAAGACA
TGGCTCAGACACCCAAAGACGCTGTTG
TGGCTCAGACACCCAAAGATATTGTAA
TGGCTCAGACACCCAAAGAAGTTTACG
TGGCTCAGACACCCAAAGCAGCCTGGC
TGGCTCAGACACCCAAAGCTATTAGCC
TGGCTCAGACACCCAAAGCAAACGTGG
TGGCTCAGACACCCAAAGAAAGTCATT
TGGCTCAGACACCCAAAGGTCTTGGCA
TGGCTCAGACACCCAAAGGATCAGCGA
TGGCTCAGACACCCAAAGACATTCGGC
TGGCTCAGACACCCAAAGAGTAATTAG
TGGCTCAGACACCCAAAGTGAAGCCAA
TGGCTCAGACACCCAAAGTCTACGACA
TGGCTCAGACACCCAAAGCATAACGTT
TGGCTCAGACACCCAAAGATGGGACTC
TGGCTCAGACACCCAAAGGATAGAGGA
TGGCTCAGACACCCAAAGCTACATGCG
TGGCTCAGACACCCAAAGCAACGATCT
TGGCTCAGACACCCAAAGGTTAGCCTA
TGGCTCAGACACCCAAAGAGTTGCATC
TGGCTCAGACACCCAAAGAAGGGAACT
TGGCTCAGACACCCAAAGACTACATAT
TGGCTCAGACACCCAAAGCTAAGCTTC
TGGCTCAGACACCCAAAGACGAACCAG
TGGCTCAGACACCCAAAGTACTTCGGA
TGGCTCAGACACCCAAAGAACATCCAT
TGGCTCAGACACCCAAAGAGCCTGGTT
TGGCTCAGACACCCAAAGCAAGTTTCC
TGGCTCAGACACCCAAAGCAGGCATTT
TGGCTCAGACACCCAAAGACGTGGGAG
TGGCTCAGACACCCAAAGTCTCACGGA
TGGCTCAGACACCCAAAGGCAACATTA
TGGCTCAGACACCCAAAGATGGTCCGT
TGGCTCAGACACCCAAAGCTATCATGA
TGGCTCAGACACCCAAAGCAATACAAG
TGGCTCAGACACCCAAAGAAAGAGGCC
TGGCTCAGACACCCAAAGGTAGAAGCA
TGGCTCAGACACCCAAAGGCTATGGAA
TGGCTCAGACACCCAAAGACTCCAGGG
TGGCTCAGACACCCAAAGACAAGTGCA
TGGCTCAGACACCCAAAGGATGGTCCA
TGGCTCAGACACCCAAAGTCCTCAATA
TGGCTCAGACACCCAAAGAATAAACAA
TGGCTCAGACACCCAAAGCTGTACGGA
TGGCTCAGACACCCAAAGCTAGATAGA
TGGCTCAGACACCCAAAGAGCTATGTG
TGGCTCAGACACCCAAAGAAATGGAGG
TGGCTCAGACACCCAAAGAGCCGCAAG
TGGCTCAGACACCCAAAGACAGTAAAC
TGGCTCAGACACCCAAAGAACGTGTGA
TGGCTCAGACACCCAAAGACTGAATTC
TGGCTCAGACACCCAAAGAAGGGTCAG
TGGCTCAGACACCCAAAGTGTCTATCA
TGGCTCAGACACCCAAAGTCAGATTCA
TGGCTCAGACACCCAAAGCACGATCCG
TGGCTCAGACACCCAAAGAACAGAAAC
TGGCTCAGACACCCAAAGCATGAATGA
TGGCTCAGACACCCAAAGCGTACTACG
TGGCTCAGACACCCAAAGTTCAGCTCA
TGGCTCAGACACCCAAAGAAGGCCGCA
TGGCTCAGACACCCAAAGGGTTGGACA
TGGCTCAGACACCCAAAGCGTCTAGGT
TGGCTCAGACACCCAAAGAATTCGGCG
TGGCTCAGACACCCAAAGCAACCTCCA
TGGCTCAGACACCCAAAGCAATAGGGT
TGGCTCAGACACCCAAAGACAGGCTCC
TGGCTCAGACACCCAAAGACAACTAGT
TGGCTCAGACACCCAAAGAGTTGTTCT
TGGCTCAGACACCCAAAGAATTACCGG
TGGCTCAGACACCCAAAGACAAACTTT
TGGCTCAGACACCCAAAGTCTCGGTTA
TGGCTCAGACACCCAAAGACTAGACCG
TGGCTCAGACACCCAAAGACTCATACG
TGGCTCAGACACCCAAAGATCGAGTCT
TGGCTCAGACACCCAAAGCATAGGTCA
TGGCTCAGACACCCAAAGTTAGGCATA
TGGCTCAGACACAAAGGCAAGCCTTCT
TGGCTCAGACACAAAGGCATCATTCTG
TGGCTCAGACACAAAGGCCACAAGTAT
TGGCTCAGACACAAAGGCACACCTTAG
TGGCTCAGACACAAAGGCGAACGACAA
TGGCTCAGACACAAAGGCAGTCTGTAC
TGGCTCAGACACAAAGGCAAATTACAG
TGGCTCAGACACAAAGGCGGCTACAGA
TGGCTCAGACACAAAGGCAATGTATCG
TGGCTCAGACACAAAGGCCAAGTAGAA
TGGCTCAGACACAAAGGCGATCTCTTA
TGGCTCAGACACAAAGGCAACAACGCG
TGGCTCAGACACAAAGGCGGTGAGTTA
TGGCTCAGACACAAAGGCCAGGGAGGG
TGGCTCAGACACAAAGGCTCCGTCTTA
TGGCTCAGACACAAAGGCTGCATAGTA
TGGCTCAGACACAAAGGCACTTACGAT
TGGCTCAGACACAAAGGCTGTATGCGA
TGGCTCAGACACAAAGGCGCTCCTTGA
TGGCTCAGACACAAAGGCGGCACAACA
TGGCTCAGACACAAAGGCCTCAAGACA
TGGCTCAGACACAAAGGCACGCTGTTG
TGGCTCAGACACAAAGGCATATTGTAA
TGGCTCAGACACAAAGGCAAGTTTACG
TGGCTCAGACACAAAGGCCAGCCTGGC
TGGCTCAGACACAAAGGCCTATTAGCC
TGGCTCAGACACAAAGGCCAAACGTGG
TGGCTCAGACACAAAGGCAAAGTCATT
TGGCTCAGACACAAAGGCGTCTTGGCA
TGGCTCAGACACAAAGGCGATCAGCGA
TGGCTCAGACACAAAGGCACATTCGGC
TGGCTCAGACACAAAGGCAGTAATTAG
TGGCTCAGACACAAAGGCTGAAGCCAA
TGGCTCAGACACAAAGGCTCTACGACA
TGGCTCAGACACAAAGGCCATAACGTT
TGGCTCAGACACAAAGGCATGGGACTC
TGGCTCAGACACAAAGGCGATAGAGGA
TGGCTCAGACACAAAGGCCTACATGCG
TGGCTCAGACACAAAGGCCAACGATCT
TGGCTCAGACACAAAGGCGTTAGCCTA
TGGCTCAGACACAAAGGCAGTTGCATC
TGGCTCAGACACAAAGGCAAGGGAACT
TGGCTCAGACACAAAGGCACTACATAT
TGGCTCAGACACAAAGGCCTAAGCTTC
TGGCTCAGACACAAAGGCACGAACCAG
TGGCTCAGACACAAAGGCTACTTCGGA
TGGCTCAGACACAAAGGCAACATCCAT
TGGCTCAGACACAAAGGCAGCCTGGTT
TGGCTCAGACACAAAGGCCAAGTTTCC
TGGCTCAGACACAAAGGCCAGGCATTT
TGGCTCAGACACAAAGGCACGTGGGAG
TGGCTCAGACACAAAGGCTCTCACGGA
TGGCTCAGACACAAAGGCGCAACATTA
TGGCTCAGACACAAAGGCATGGTCCGT
TGGCTCAGACACAAAGGCCTATCATGA
TGGCTCAGACACAAAGGCCAATACAAG
TGGCTCAGACACAAAGGCAAAGAGGCC
TGGCTCAGACACAAAGGCGTAGAAGCA
TGGCTCAGACACAAAGGCGCTATGGAA
TGGCTCAGACACAAAGGCACTCCAGGG
TGGCTCAGACACAAAGGCACAAGTGCA
TGGCTCAGACACAAAGGCGATGGTCCA
TGGCTCAGACACAAAGGCTCCTCAATA
TGGCTCAGACACAAAGGCAATAAACAA
TGGCTCAGACACAAAGGCCTGTACGGA
TGGCTCAGACACAAAGGCCTAGATAGA
TGGCTCAGACACAAAGGCAGCTATGTG
TGGCTCAGACACAAAGGCAAATGGAGG
TGGCTCAGACACAAAGGCAGCCGCAAG
TGGCTCAGACACAAAGGCACAGTAAAC
TGGCTCAGACACAAAGGCAACGTGTGA
TGGCTCAGACACAAAGGCACTGAATTC
TGGCTCAGACACAAAGGCAAGGGTCAG
TGGCTCAGACACAAAGGCTGTCTATCA
TGGCTCAGACACAAAGGCTCAGATTCA
TGGCTCAGACACAAAGGCCACGATCCG
TGGCTCAGACACAAAGGCAACAGAAAC
TGGCTCAGACACAAAGGCCATGAATGA
TGGCTCAGACACAAAGGCCGTACTACG
TGGCTCAGACACAAAGGCTTCAGCTCA
TGGCTCAGACACAAAGGCAAGGCCGCA
TGGCTCAGACACAAAGGCGGTTGGACA
TGGCTCAGACACAAAGGCCGTCTAGGT
TGGCTCAGACACAAAGGCAATTCGGCG
TGGCTCAGACACAAAGGCCAACCTCCA
TGGCTCAGACACAAAGGCCAATAGGGT
TGGCTCAGACACAAAGGCACAGGCTCC
TGGCTCAGACACAAAGGCACAACTAGT
TGGCTCAGACACAAAGGCAGTTGTTCT
TGGCTCAGACACAAAGGCAATTACCGG
TGGCTCAGACACAAAGGCACAAACTTT
TGGCTCAGACACAAAGGCTCTCGGTTA
TGGCTCAGACACAAAGGCACTAGACCG
TGGCTCAGACACAAAGGCACTCATACG
TGGCTCAGACACAAAGGCATCGAGTCT
TGGCTCAGACACAAAGGCCATAGGTCA
TGGCTCAGACACAAAGGCTTAGGCATA
TGGCTCAGAGTGTGTCGAAAGCCTTCT
TGGCTCAGAGTGTGTCGAATCATTCTG
TGGCTCAGAGTGTGTCGACACAAGTAT
TGGCTCAGAGTGTGTCGAACACCTTAG
TGGCTCAGAGTGTGTCGAGAACGACAA
TGGCTCAGAGTGTGTCGAAGTCTGTAC
TGGCTCAGAGTGTGTCGAAAATTACAG
TGGCTCAGAGTGTGTCGAGGCTACAGA
TGGCTCAGAGTGTGTCGAAATGTATCG
TGGCTCAGAGTGTGTCGACAAGTAGAA
TGGCTCAGAGTGTGTCGAGATCTCTTA
TGGCTCAGAGTGTGTCGAAACAACGCG
TGGCTCAGAGTGTGTCGAGGTGAGTTA
TGGCTCAGAGTGTGTCGACAGGGAGGG
TGGCTCAGAGTGTGTCGATCCGTCTTA
TGGCTCAGAGTGTGTCGATGCATAGTA
TGGCTCAGAGTGTGTCGAACTTACGAT
TGGCTCAGAGTGTGTCGATGTATGCGA
TGGCTCAGAGTGTGTCGAGCTCCTTGA
TGGCTCAGAGTGTGTCGAGGCACAACA
TGGCTCAGAGTGTGTCGACTCAAGACA
TGGCTCAGAGTGTGTCGAACGCTGTTG
TGGCTCAGAGTGTGTCGAATATTGTAA
TGGCTCAGAGTGTGTCGAAAGTTTACG
TGGCTCAGAGTGTGTCGACAGCCTGGC
TGGCTCAGAGTGTGTCGACTATTAGCC
TGGCTCAGAGTGTGTCGACAAACGTGG
TGGCTCAGAGTGTGTCGAAAAGTCATT
TGGCTCAGAGTGTGTCGAGTCTTGGCA
TGGCTCAGAGTGTGTCGAGATCAGCGA
TGGCTCAGAGTGTGTCGAACATTCGGC
TGGCTCAGAGTGTGTCGAAGTAATTAG
TGGCTCAGAGTGTGTCGATGAAGCCAA
TGGCTCAGAGTGTGTCGATCTACGACA
TGGCTCAGAGTGTGTCGACATAACGTT
TGGCTCAGAGTGTGTCGAATGGGACTC
TGGCTCAGAGTGTGTCGAGATAGAGGA
TGGCTCAGAGTGTGTCGACTACATGCG
TGGCTCAGAGTGTGTCGACAACGATCT
TGGCTCAGAGTGTGTCGAGTTAGCCTA
TGGCTCAGAGTGTGTCGAAGTTGCATC
TGGCTCAGAGTGTGTCGAAAGGGAACT
TGGCTCAGAGTGTGTCGAACTACATAT
TGGCTCAGAGTGTGTCGACTAAGCTTC
TGGCTCAGAGTGTGTCGAACGAACCAG
TGGCTCAGAGTGTGTCGATACTTCGGA
TGGCTCAGAGTGTGTCGAAACATCCAT
TGGCTCAGAGTGTGTCGAAGCCTGGTT
TGGCTCAGAGTGTGTCGACAAGTTTCC
TGGCTCAGAGTGTGTCGACAGGCATTT
TGGCTCAGAGTGTGTCGAACGTGGGAG
TGGCTCAGAGTGTGTCGATCTCACGGA
TGGCTCAGAGTGTGTCGAGCAACATTA
TGGCTCAGAGTGTGTCGAATGGTCCGT
TGGCTCAGAGTGTGTCGACTATCATGA
TGGCTCAGAGTGTGTCGACAATACAAG
TGGCTCAGAGTGTGTCGAAAAGAGGCC
TGGCTCAGAGTGTGTCGAGTAGAAGCA
TGGCTCAGAGTGTGTCGAGCTATGGAA
TGGCTCAGAGTGTGTCGAACTCCAGGG
TGGCTCAGAGTGTGTCGAACAAGTGCA
TGGCTCAGAGTGTGTCGAGATGGTCCA
TGGCTCAGAGTGTGTCGATCCTCAATA
TGGCTCAGAGTGTGTCGAAATAAACAA
TGGCTCAGAGTGTGTCGACTGTACGGA
TGGCTCAGAGTGTGTCGACTAGATAGA
TGGCTCAGAGTGTGTCGAAGCTATGTG
TGGCTCAGAGTGTGTCGAAAATGGAGG
TGGCTCAGAGTGTGTCGAAGCCGCAAG
TGGCTCAGAGTGTGTCGAACAGTAAAC
TGGCTCAGAGTGTGTCGAAACGTGTGA
TGGCTCAGAGTGTGTCGAACTGAATTC
TGGCTCAGAGTGTGTCGAAAGGGTCAG
TGGCTCAGAGTGTGTCGATGTCTATCA
TGGCTCAGAGTGTGTCGATCAGATTCA
TGGCTCAGAGTGTGTCGACACGATCCG
TGGCTCAGAGTGTGTCGAAACAGAAAC
TGGCTCAGAGTGTGTCGACATGAATGA
TGGCTCAGAGTGTGTCGACGTACTACG
TGGCTCAGAGTGTGTCGATTCAGCTCA
TGGCTCAGAGTGTGTCGAAAGGCCGCA
TGGCTCAGAGTGTGTCGAGGTTGGACA
TGGCTCAGAGTGTGTCGACGTCTAGGT
TGGCTCAGAGTGTGTCGAAATTCGGCG
TGGCTCAGAGTGTGTCGACAACCTCCA
TGGCTCAGAGTGTGTCGACAATAGGGT
TGGCTCAGAGTGTGTCGAACAGGCTCC
TGGCTCAGAGTGTGTCGAACAACTAGT
TGGCTCAGAGTGTGTCGAAGTTGTTCT
TGGCTCAGAGTGTGTCGAAATTACCGG
TGGCTCAGAGTGTGTCGAACAAACTTT
TGGCTCAGAGTGTGTCGATCTCGGTTA
TGGCTCAGAGTGTGTCGAACTAGACCG
TGGCTCAGAGTGTGTCGAACTCATACG
TGGCTCAGAGTGTGTCGAATCGAGTCT
TGGCTCAGAGTGTGTCGACATAGGTCA
TGGCTCAGAGTGTGTCGATTAGGCATA
TGGCTCAGACTAGGTCCTAAGCCTTCT
TGGCTCAGACTAGGTCCTATCATTCTG
TGGCTCAGACTAGGTCCTCACAAGTAT
TGGCTCAGACTAGGTCCTACACCTTAG
TGGCTCAGACTAGGTCCTGAACGACAA
TGGCTCAGACTAGGTCCTAGTCTGTAC
TGGCTCAGACTAGGTCCTAAATTACAG
TGGCTCAGACTAGGTCCTGGCTACAGA
TGGCTCAGACTAGGTCCTAATGTATCG
TGGCTCAGACTAGGTCCTCAAGTAGAA
TGGCTCAGACTAGGTCCTGATCTCTTA
TGGCTCAGACTAGGTCCTAACAACGCG
TGGCTCAGACTAGGTCCTGGTGAGTTA
TGGCTCAGACTAGGTCCTCAGGGAGGG
TGGCTCAGACTAGGTCCTTCCGTCTTA
TGGCTCAGACTAGGTCCTTGCATAGTA
TGGCTCAGACTAGGTCCTACTTACGAT
TGGCTCAGACTAGGTCCTTGTATGCGA
TGGCTCAGACTAGGTCCTGCTCCTTGA
TGGCTCAGACTAGGTCCTGGCACAACA
TGGCTCAGACTAGGTCCTCTCAAGACA
TGGCTCAGACTAGGTCCTACGCTGTTG
TGGCTCAGACTAGGTCCTATATTGTAA
TGGCTCAGACTAGGTCCTAAGTTTACG
TGGCTCAGACTAGGTCCTCAGCCTGGC
TGGCTCAGACTAGGTCCTCTATTAGCC
TGGCTCAGACTAGGTCCTCAAACGTGG
TGGCTCAGACTAGGTCCTAAAGTCATT
TGGCTCAGACTAGGTCCTGTCTTGGCA
TGGCTCAGACTAGGTCCTGATCAGCGA
TGGCTCAGACTAGGTCCTACATTCGGC
TGGCTCAGACTAGGTCCTAGTAATTAG
TGGCTCAGACTAGGTCCTTGAAGCCAA
TGGCTCAGACTAGGTCCTTCTACGACA
TGGCTCAGACTAGGTCCTCATAACGTT
TGGCTCAGACTAGGTCCTATGGGACTC
TGGCTCAGACTAGGTCCTGATAGAGGA
TGGCTCAGACTAGGTCCTCTACATGCG
TGGCTCAGACTAGGTCCTCAACGATCT
TGGCTCAGACTAGGTCCTGTTAGCCTA
TGGCTCAGACTAGGTCCTAGTTGCATC
TGGCTCAGACTAGGTCCTAAGGGAACT
TGGCTCAGACTAGGTCCTACTACATAT
TGGCTCAGACTAGGTCCTCTAAGCTTC
TGGCTCAGACTAGGTCCTACGAACCAG
TGGCTCAGACTAGGTCCTTACTTCGGA
TGGCTCAGACTAGGTCCTAACATCCAT
TGGCTCAGACTAGGTCCTAGCCTGGTT
TGGCTCAGACTAGGTCCTCAAGTTTCC
TGGCTCAGACTAGGTCCTCAGGCATTT
TGGCTCAGACTAGGTCCTACGTGGGAG
TGGCTCAGACTAGGTCCTTCTCACGGA
TGGCTCAGACTAGGTCCTGCAACATTA
TGGCTCAGACTAGGTCCTATGGTCCGT
TGGCTCAGACTAGGTCCTCTATCATGA
TGGCTCAGACTAGGTCCTCAATACAAG
TGGCTCAGACTAGGTCCTAAAGAGGCC
TGGCTCAGACTAGGTCCTGTAGAAGCA
TGGCTCAGACTAGGTCCTGCTATGGAA
TGGCTCAGACTAGGTCCTACTCCAGGG
TGGCTCAGACTAGGTCCTACAAGTGCA
TGGCTCAGACTAGGTCCTGATGGTCCA
TGGCTCAGACTAGGTCCTTCCTCAATA
TGGCTCAGACTAGGTCCTAATAAACAA
TGGCTCAGACTAGGTCCTCTGTACGGA
TGGCTCAGACTAGGTCCTCTAGATAGA
TGGCTCAGACTAGGTCCTAGCTATGTG
TGGCTCAGACTAGGTCCTAAATGGAGG
TGGCTCAGACTAGGTCCTAGCCGCAAG
TGGCTCAGACTAGGTCCTACAGTAAAC
TGGCTCAGACTAGGTCCTAACGTGTGA
TGGCTCAGACTAGGTCCTACTGAATTC
TGGCTCAGACTAGGTCCTAAGGGTCAG
TGGCTCAGACTAGGTCCTTGTCTATCA
TGGCTCAGACTAGGTCCTTCAGATTCA
TGGCTCAGACTAGGTCCTCACGATCCG
TGGCTCAGACTAGGTCCTAACAGAAAC
TGGCTCAGACTAGGTCCTCATGAATGA
TGGCTCAGACTAGGTCCTCGTACTACG
TGGCTCAGACTAGGTCCTTTCAGCTCA
TGGCTCAGACTAGGTCCTAAGGCCGCA
TGGCTCAGACTAGGTCCTGGTTGGACA
TGGCTCAGACTAGGTCCTCGTCTAGGT
TGGCTCAGACTAGGTCCTAATTCGGCG
TGGCTCAGACTAGGTCCTCAACCTCCA
TGGCTCAGACTAGGTCCTCAATAGGGT
TGGCTCAGACTAGGTCCTACAGGCTCC
TGGCTCAGACTAGGTCCTACAACTAGT
TGGCTCAGACTAGGTCCTAGTTGTTCT
TGGCTCAGACTAGGTCCTAATTACCGG
TGGCTCAGACTAGGTCCTACAAACTTT
TGGCTCAGACTAGGTCCTTCTCGGTTA
TGGCTCAGACTAGGTCCTACTAGACCG
TGGCTCAGACTAGGTCCTACTCATACG
TGGCTCAGACTAGGTCCTATCGAGTCT
TGGCTCAGACTAGGTCCTCATAGGTCA
TGGCTCAGACTAGGTCCTTTAGGCATA
TGGCTCAGAACAGTGGTAAAGCCTTCT
TGGCTCAGAACAGTGGTAATCATTCTG
TGGCTCAGAACAGTGGTACACAAGTAT
TGGCTCAGAACAGTGGTAACACCTTAG
TGGCTCAGAACAGTGGTAGAACGACAA
TGGCTCAGAACAGTGGTAAGTCTGTAC
TGGCTCAGAACAGTGGTAAAATTACAG
TGGCTCAGAACAGTGGTAGGCTACAGA
TGGCTCAGAACAGTGGTAAATGTATCG
TGGCTCAGAACAGTGGTACAAGTAGAA
TGGCTCAGAACAGTGGTAGATCTCTTA
TGGCTCAGAACAGTGGTAAACAACGCG
TGGCTCAGAACAGTGGTAGGTGAGTTA
TGGCTCAGAACAGTGGTACAGGGAGGG
TGGCTCAGAACAGTGGTATCCGTCTTA
TGGCTCAGAACAGTGGTATGCATAGTA
TGGCTCAGAACAGTGGTAACTTACGAT
TGGCTCAGAACAGTGGTATGTATGCGA
TGGCTCAGAACAGTGGTAGCTCCTTGA
TGGCTCAGAACAGTGGTAGGCACAACA
TGGCTCAGAACAGTGGTACTCAAGACA
TGGCTCAGAACAGTGGTAACGCTGTTG
TGGCTCAGAACAGTGGTAATATTGTAA
TGGCTCAGAACAGTGGTAAAGTTTACG
TGGCTCAGAACAGTGGTACAGCCTGGC
TGGCTCAGAACAGTGGTACTATTAGCC
TGGCTCAGAACAGTGGTACAAACGTGG
TGGCTCAGAACAGTGGTAAAAGTCATT
TGGCTCAGAACAGTGGTAGTCTTGGCA
TGGCTCAGAACAGTGGTAGATCAGCGA
TGGCTCAGAACAGTGGTAACATTCGGC
TGGCTCAGAACAGTGGTAAGTAATTAG
TGGCTCAGAACAGTGGTATGAAGCCAA
TGGCTCAGAACAGTGGTATCTACGACA
TGGCTCAGAACAGTGGTACATAACGTT
TGGCTCAGAACAGTGGTAATGGGACTC
TGGCTCAGAACAGTGGTAGATAGAGGA
TGGCTCAGAACAGTGGTACTACATGCG
TGGCTCAGAACAGTGGTACAACGATCT
TGGCTCAGAACAGTGGTAGTTAGCCTA
TGGCTCAGAACAGTGGTAAGTTGCATC
TGGCTCAGAACAGTGGTAAAGGGAACT
TGGCTCAGAACAGTGGTAACTACATAT
TGGCTCAGAACAGTGGTACTAAGCTTC
TGGCTCAGAACAGTGGTAACGAACCAG
TGGCTCAGAACAGTGGTATACTTCGGA
TGGCTCAGAACAGTGGTAAACATCCAT
TGGCTCAGAACAGTGGTAAGCCTGGTT
TGGCTCAGAACAGTGGTACAAGTTTCC
TGGCTCAGAACAGTGGTACAGGCATTT
TGGCTCAGAACAGTGGTAACGTGGGAG
TGGCTCAGAACAGTGGTATCTCACGGA
TGGCTCAGAACAGTGGTAGCAACATTA
TGGCTCAGAACAGTGGTAATGGTCCGT
TGGCTCAGAACAGTGGTACTATCATGA
TGGCTCAGAACAGTGGTACAATACAAG
TGGCTCAGAACAGTGGTAAAAGAGGCC
TGGCTCAGAACAGTGGTAGTAGAAGCA
TGGCTCAGAACAGTGGTAGCTATGGAA
TGGCTCAGAACAGTGGTAACTCCAGGG
TGGCTCAGAACAGTGGTAACAAGTGCA
TGGCTCAGAACAGTGGTAGATGGTCCA
TGGCTCAGAACAGTGGTATCCTCAATA
TGGCTCAGAACAGTGGTAAATAAACAA
TGGCTCAGAACAGTGGTACTGTACGGA
TGGCTCAGAACAGTGGTACTAGATAGA
TGGCTCAGAACAGTGGTAAGCTATGTG
TGGCTCAGAACAGTGGTAAAATGGAGG
TGGCTCAGAACAGTGGTAAGCCGCAAG
TGGCTCAGAACAGTGGTAACAGTAAAC
TGGCTCAGAACAGTGGTAAACGTGTGA
TGGCTCAGAACAGTGGTAACTGAATTC
TGGCTCAGAACAGTGGTAAAGGGTCAG
TGGCTCAGAACAGTGGTATGTCTATCA
TGGCTCAGAACAGTGGTATCAGATTCA
TGGCTCAGAACAGTGGTACACGATCCG
TGGCTCAGAACAGTGGTAAACAGAAAC
TGGCTCAGAACAGTGGTACATGAATGA
TGGCTCAGAACAGTGGTACGTACTACG
TGGCTCAGAACAGTGGTATTCAGCTCA
TGGCTCAGAACAGTGGTAAAGGCCGCA
TGGCTCAGAACAGTGGTAGGTTGGACA
TGGCTCAGAACAGTGGTACGTCTAGGT
TGGCTCAGAACAGTGGTAAATTCGGCG
TGGCTCAGAACAGTGGTACAACCTCCA
TGGCTCAGAACAGTGGTACAATAGGGT
TGGCTCAGAACAGTGGTAACAGGCTCC
TGGCTCAGAACAGTGGTAACAACTAGT
TGGCTCAGAACAGTGGTAAGTTGTTCT
TGGCTCAGAACAGTGGTAAATTACCGG
TGGCTCAGAACAGTGGTAACAAACTTT
TGGCTCAGAACAGTGGTATCTCGGTTA
TGGCTCAGAACAGTGGTAACTAGACCG
TGGCTCAGAACAGTGGTAACTCATACG
TGGCTCAGAACAGTGGTAATCGAGTCT
TGGCTCAGAACAGTGGTACATAGGTCA
TGGCTCAGAACAGTGGTATTAGGCATA
TGGCTCAGATCGTTAGCAAAGCCTTCT
TGGCTCAGATCGTTAGCAATCATTCTG
TGGCTCAGATCGTTAGCACACAAGTAT
TGGCTCAGATCGTTAGCAACACCTTAG
TGGCTCAGATCGTTAGCAGAACGACAA
TGGCTCAGATCGTTAGCAAGTCTGTAC
TGGCTCAGATCGTTAGCAAAATTACAG
TGGCTCAGATCGTTAGCAGGCTACAGA
TGGCTCAGATCGTTAGCAAATGTATCG
TGGCTCAGATCGTTAGCACAAGTAGAA
TGGCTCAGATCGTTAGCAGATCTCTTA
TGGCTCAGATCGTTAGCAAACAACGCG
TGGCTCAGATCGTTAGCAGGTGAGTTA
TGGCTCAGATCGTTAGCACAGGGAGGG
TGGCTCAGATCGTTAGCATCCGTCTTA
TGGCTCAGATCGTTAGCATGCATAGTA
TGGCTCAGATCGTTAGCAACTTACGAT
TGGCTCAGATCGTTAGCATGTATGCGA
TGGCTCAGATCGTTAGCAGCTCCTTGA
TGGCTCAGATCGTTAGCAGGCACAACA
TGGCTCAGATCGTTAGCACTCAAGACA
TGGCTCAGATCGTTAGCAACGCTGTTG
TGGCTCAGATCGTTAGCAATATTGTAA
TGGCTCAGATCGTTAGCAAAGTTTACG
TGGCTCAGATCGTTAGCACAGCCTGGC
TGGCTCAGATCGTTAGCACTATTAGCC
TGGCTCAGATCGTTAGCACAAACGTGG
TGGCTCAGATCGTTAGCAAAAGTCATT
TGGCTCAGATCGTTAGCAGTCTTGGCA
TGGCTCAGATCGTTAGCAGATCAGCGA
TGGCTCAGATCGTTAGCAACATTCGGC
TGGCTCAGATCGTTAGCAAGTAATTAG
TGGCTCAGATCGTTAGCATGAAGCCAA
TGGCTCAGATCGTTAGCATCTACGACA
TGGCTCAGATCGTTAGCACATAACGTT
TGGCTCAGATCGTTAGCAATGGGACTC
TGGCTCAGATCGTTAGCAGATAGAGGA
TGGCTCAGATCGTTAGCACTACATGCG
TGGCTCAGATCGTTAGCACAACGATCT
TGGCTCAGATCGTTAGCAGTTAGCCTA
TGGCTCAGATCGTTAGCAAGTTGCATC
TGGCTCAGATCGTTAGCAAAGGGAACT
TGGCTCAGATCGTTAGCAACTACATAT
TGGCTCAGATCGTTAGCACTAAGCTTC
TGGCTCAGATCGTTAGCAACGAACCAG
TGGCTCAGATCGTTAGCATACTTCGGA
TGGCTCAGATCGTTAGCAAACATCCAT
TGGCTCAGATCGTTAGCAAGCCTGGTT
TGGCTCAGATCGTTAGCACAAGTTTCC
TGGCTCAGATCGTTAGCACAGGCATTT
TGGCTCAGATCGTTAGCAACGTGGGAG
TGGCTCAGATCGTTAGCATCTCACGGA
TGGCTCAGATCGTTAGCAGCAACATTA
TGGCTCAGATCGTTAGCAATGGTCCGT
TGGCTCAGATCGTTAGCACTATCATGA
TGGCTCAGATCGTTAGCACAATACAAG
TGGCTCAGATCGTTAGCAAAAGAGGCC
TGGCTCAGATCGTTAGCAGTAGAAGCA
TGGCTCAGATCGTTAGCAGCTATGGAA
TGGCTCAGATCGTTAGCAACTCCAGGG
TGGCTCAGATCGTTAGCAACAAGTGCA
TGGCTCAGATCGTTAGCAGATGGTCCA
TGGCTCAGATCGTTAGCATCCTCAATA
TGGCTCAGATCGTTAGCAAATAAACAA
TGGCTCAGATCGTTAGCACTGTACGGA
TGGCTCAGATCGTTAGCACTAGATAGA
TGGCTCAGATCGTTAGCAAGCTATGTG
TGGCTCAGATCGTTAGCAAAATGGAGG
TGGCTCAGATCGTTAGCAAGCCGCAAG
TGGCTCAGATCGTTAGCAACAGTAAAC
TGGCTCAGATCGTTAGCAAACGTGTGA
TGGCTCAGATCGTTAGCAACTGAATTC
TGGCTCAGATCGTTAGCAAAGGGTCAG
TGGCTCAGATCGTTAGCATGTCTATCA
TGGCTCAGATCGTTAGCATCAGATTCA
TGGCTCAGATCGTTAGCACACGATCCG
TGGCTCAGATCGTTAGCAAACAGAAAC
TGGCTCAGATCGTTAGCACATGAATGA
TGGCTCAGATCGTTAGCACGTACTACG
TGGCTCAGATCGTTAGCATTCAGCTCA
TGGCTCAGATCGTTAGCAAAGGCCGCA
TGGCTCAGATCGTTAGCAGGTTGGACA
TGGCTCAGATCGTTAGCACGTCTAGGT
TGGCTCAGATCGTTAGCAAATTCGGCG
TGGCTCAGATCGTTAGCACAACCTCCA
TGGCTCAGATCGTTAGCACAATAGGGT
TGGCTCAGATCGTTAGCAACAGGCTCC
TGGCTCAGATCGTTAGCAACAACTAGT
TGGCTCAGATCGTTAGCAAGTTGTTCT
TGGCTCAGATCGTTAGCAAATTACCGG
TGGCTCAGATCGTTAGCAACAAACTTT
TGGCTCAGATCGTTAGCATCTCGGTTA
TGGCTCAGATCGTTAGCAACTAGACCG
TGGCTCAGATCGTTAGCAACTCATACG
TGGCTCAGATCGTTAGCAATCGAGTCT
TGGCTCAGATCGTTAGCACATAGGTCA
TGGCTCAGATCGTTAGCATTAGGCATA
TGGCTCAGAAGCGACACCAAGCCTTCT
TGGCTCAGAAGCGACACCATCATTCTG
TGGCTCAGAAGCGACACCCACAAGTAT
TGGCTCAGAAGCGACACCACACCTTAG
TGGCTCAGAAGCGACACCGAACGACAA
TGGCTCAGAAGCGACACCAGTCTGTAC
TGGCTCAGAAGCGACACCAAATTACAG
TGGCTCAGAAGCGACACCGGCTACAGA
TGGCTCAGAAGCGACACCAATGTATCG
TGGCTCAGAAGCGACACCCAAGTAGAA
TGGCTCAGAAGCGACACCGATCTCTTA
TGGCTCAGAAGCGACACCAACAACGCG
TGGCTCAGAAGCGACACCGGTGAGTTA
TGGCTCAGAAGCGACACCCAGGGAGGG
TGGCTCAGAAGCGACACCTCCGTCTTA
TGGCTCAGAAGCGACACCTGCATAGTA
TGGCTCAGAAGCGACACCACTTACGAT
TGGCTCAGAAGCGACACCTGTATGCGA
TGGCTCAGAAGCGACACCGCTCCTTGA
TGGCTCAGAAGCGACACCGGCACAACA
TGGCTCAGAAGCGACACCCTCAAGACA
TGGCTCAGAAGCGACACCACGCTGTTG
TGGCTCAGAAGCGACACCATATTGTAA
TGGCTCAGAAGCGACACCAAGTTTACG
TGGCTCAGAAGCGACACCCAGCCTGGC
TGGCTCAGAAGCGACACCCTATTAGCC
TGGCTCAGAAGCGACACCCAAACGTGG
TGGCTCAGAAGCGACACCAAAGTCATT
TGGCTCAGAAGCGACACCGTCTTGGCA
TGGCTCAGAAGCGACACCGATCAGCGA
TGGCTCAGAAGCGACACCACATTCGGC
TGGCTCAGAAGCGACACCAGTAATTAG
TGGCTCAGAAGCGACACCTGAAGCCAA
TGGCTCAGAAGCGACACCTCTACGACA
TGGCTCAGAAGCGACACCCATAACGTT
TGGCTCAGAAGCGACACCATGGGACTC
TGGCTCAGAAGCGACACCGATAGAGGA
TGGCTCAGAAGCGACACCCTACATGCG
TGGCTCAGAAGCGACACCCAACGATCT
TGGCTCAGAAGCGACACCGTTAGCCTA
TGGCTCAGAAGCGACACCAGTTGCATC
TGGCTCAGAAGCGACACCAAGGGAACT
TGGCTCAGAAGCGACACCACTACATAT
TGGCTCAGAAGCGACACCCTAAGCTTC
TGGCTCAGAAGCGACACCACGAACCAG
TGGCTCAGAAGCGACACCTACTTCGGA
TGGCTCAGAAGCGACACCAACATCCAT
TGGCTCAGAAGCGACACCAGCCTGGTT
TGGCTCAGAAGCGACACCCAAGTTTCC
TGGCTCAGAAGCGACACCCAGGCATTT
TGGCTCAGAAGCGACACCACGTGGGAG
TGGCTCAGAAGCGACACCTCTCACGGA
TGGCTCAGAAGCGACACCGCAACATTA
TGGCTCAGAAGCGACACCATGGTCCGT
TGGCTCAGAAGCGACACCCTATCATGA
TGGCTCAGAAGCGACACCCAATACAAG
TGGCTCAGAAGCGACACCAAAGAGGCC
TGGCTCAGAAGCGACACCGTAGAAGCA
TGGCTCAGAAGCGACACCGCTATGGAA
TGGCTCAGAAGCGACACCACTCCAGGG
TGGCTCAGAAGCGACACCACAAGTGCA
TGGCTCAGAAGCGACACCGATGGTCCA
TGGCTCAGAAGCGACACCTCCTCAATA
TGGCTCAGAAGCGACACCAATAAACAA
TGGCTCAGAAGCGACACCCTGTACGGA
TGGCTCAGAAGCGACACCCTAGATAGA
TGGCTCAGAAGCGACACCAGCTATGTG
TGGCTCAGAAGCGACACCAAATGGAGG
TGGCTCAGAAGCGACACCAGCCGCAAG
TGGCTCAGAAGCGACACCACAGTAAAC
TGGCTCAGAAGCGACACCAACGTGTGA
TGGCTCAGAAGCGACACCACTGAATTC
TGGCTCAGAAGCGACACCAAGGGTCAG
TGGCTCAGAAGCGACACCTGTCTATCA
TGGCTCAGAAGCGACACCTCAGATTCA
TGGCTCAGAAGCGACACCCACGATCCG
TGGCTCAGAAGCGACACCAACAGAAAC
TGGCTCAGAAGCGACACCCATGAATGA
TGGCTCAGAAGCGACACCCGTACTACG
TGGCTCAGAAGCGACACCTTCAGCTCA
TGGCTCAGAAGCGACACCAAGGCCGCA
TGGCTCAGAAGCGACACCGGTTGGACA
TGGCTCAGAAGCGACACCCGTCTAGGT
TGGCTCAGAAGCGACACCAATTCGGCG
TGGCTCAGAAGCGACACCCAACCTCCA
TGGCTCAGAAGCGACACCCAATAGGGT
TGGCTCAGAAGCGACACCACAGGCTCC
TGGCTCAGAAGCGACACCACAACTAGT
TGGCTCAGAAGCGACACCAGTTGTTCT
TGGCTCAGAAGCGACACCAATTACCGG
TGGCTCAGAAGCGACACCACAAACTTT
TGGCTCAGAAGCGACACCTCTCGGTTA
TGGCTCAGAAGCGACACCACTAGACCG
TGGCTCAGAAGCGACACCACTCATACG
TGGCTCAGAAGCGACACCATCGAGTCT
TGGCTCAGAAGCGACACCCATAGGTCA
TGGCTCAGAAGCGACACCTTAGGCATA
TGGCTCAGAAAGCTACTTAAGCCTTCT
TGGCTCAGAAAGCTACTTATCATTCTG
TGGCTCAGAAAGCTACTTCACAAGTAT
TGGCTCAGAAAGCTACTTACACCTTAG
TGGCTCAGAAAGCTACTTGAACGACAA
TGGCTCAGAAAGCTACTTAGTCTGTAC
TGGCTCAGAAAGCTACTTAAATTACAG
TGGCTCAGAAAGCTACTTGGCTACAGA
TGGCTCAGAAAGCTACTTAATGTATCG
TGGCTCAGAAAGCTACTTCAAGTAGAA
TGGCTCAGAAAGCTACTTGATCTCTTA
TGGCTCAGAAAGCTACTTAACAACGCG
TGGCTCAGAAAGCTACTTGGTGAGTTA
TGGCTCAGAAAGCTACTTCAGGGAGGG
TGGCTCAGAAAGCTACTTTCCGTCTTA
TGGCTCAGAAAGCTACTTTGCATAGTA
TGGCTCAGAAAGCTACTTACTTACGAT
TGGCTCAGAAAGCTACTTTGTATGCGA
TGGCTCAGAAAGCTACTTGCTCCTTGA
TGGCTCAGAAAGCTACTTGGCACAACA
TGGCTCAGAAAGCTACTTCTCAAGACA
TGGCTCAGAAAGCTACTTACGCTGTTG
TGGCTCAGAAAGCTACTTATATTGTAA
TGGCTCAGAAAGCTACTTAAGTTTACG
TGGCTCAGAAAGCTACTTCAGCCTGGC
TGGCTCAGAAAGCTACTTCTATTAGCC
TGGCTCAGAAAGCTACTTCAAACGTGG
TGGCTCAGAAAGCTACTTAAAGTCATT
TGGCTCAGAAAGCTACTTGTCTTGGCA
TGGCTCAGAAAGCTACTTGATCAGCGA
TGGCTCAGAAAGCTACTTACATTCGGC
TGGCTCAGAAAGCTACTTAGTAATTAG
TGGCTCAGAAAGCTACTTTGAAGCCAA
TGGCTCAGAAAGCTACTTTCTACGACA
TGGCTCAGAAAGCTACTTCATAACGTT
TGGCTCAGAAAGCTACTTATGGGACTC
TGGCTCAGAAAGCTACTTGATAGAGGA
TGGCTCAGAAAGCTACTTCTACATGCG
TGGCTCAGAAAGCTACTTCAACGATCT
TGGCTCAGAAAGCTACTTGTTAGCCTA
TGGCTCAGAAAGCTACTTAGTTGCATC
TGGCTCAGAAAGCTACTTAAGGGAACT
TGGCTCAGAAAGCTACTTACTACATAT
TGGCTCAGAAAGCTACTTCTAAGCTTC
TGGCTCAGAAAGCTACTTACGAACCAG
TGGCTCAGAAAGCTACTTTACTTCGGA
TGGCTCAGAAAGCTACTTAACATCCAT
TGGCTCAGAAAGCTACTTAGCCTGGTT
TGGCTCAGAAAGCTACTTCAAGTTTCC
TGGCTCAGAAAGCTACTTCAGGCATTT
TGGCTCAGAAAGCTACTTACGTGGGAG
TGGCTCAGAAAGCTACTTTCTCACGGA
TGGCTCAGAAAGCTACTTGCAACATTA
TGGCTCAGAAAGCTACTTATGGTCCGT
TGGCTCAGAAAGCTACTTCTATCATGA
TGGCTCAGAAAGCTACTTCAATACAAG
TGGCTCAGAAAGCTACTTAAAGAGGCC
TGGCTCAGAAAGCTACTTGTAGAAGCA
TGGCTCAGAAAGCTACTTGCTATGGAA
TGGCTCAGAAAGCTACTTACTCCAGGG
TGGCTCAGAAAGCTACTTACAAGTGCA
TGGCTCAGAAAGCTACTTGATGGTCCA
TGGCTCAGAAAGCTACTTTCCTCAATA
TGGCTCAGAAAGCTACTTAATAAACAA
TGGCTCAGAAAGCTACTTCTGTACGGA
TGGCTCAGAAAGCTACTTCTAGATAGA
TGGCTCAGAAAGCTACTTAGCTATGTG
TGGCTCAGAAAGCTACTTAAATGGAGG
TGGCTCAGAAAGCTACTTAGCCGCAAG
TGGCTCAGAAAGCTACTTACAGTAAAC
TGGCTCAGAAAGCTACTTAACGTGTGA
TGGCTCAGAAAGCTACTTACTGAATTC
TGGCTCAGAAAGCTACTTAAGGGTCAG
TGGCTCAGAAAGCTACTTTGTCTATCA
TGGCTCAGAAAGCTACTTTCAGATTCA
TGGCTCAGAAAGCTACTTCACGATCCG
TGGCTCAGAAAGCTACTTAACAGAAAC
TGGCTCAGAAAGCTACTTCATGAATGA
TGGCTCAGAAAGCTACTTCGTACTACG
TGGCTCAGAAAGCTACTTTTCAGCTCA
TGGCTCAGAAAGCTACTTAAGGCCGCA
TGGCTCAGAAAGCTACTTGGTTGGACA
TGGCTCAGAAAGCTACTTCGTCTAGGT
TGGCTCAGAAAGCTACTTAATTCGGCG
TGGCTCAGAAAGCTACTTCAACCTCCA
TGGCTCAGAAAGCTACTTCAATAGGGT
TGGCTCAGAAAGCTACTTACAGGCTCC
TGGCTCAGAAAGCTACTTACAACTAGT
TGGCTCAGAAAGCTACTTAGTTGTTCT
TGGCTCAGAAAGCTACTTAATTACCGG
TGGCTCAGAAAGCTACTTACAAACTTT
TGGCTCAGAAAGCTACTTTCTCGGTTA
TGGCTCAGAAAGCTACTTACTAGACCG
TGGCTCAGAAAGCTACTTACTCATACG
TGGCTCAGAAAGCTACTTATCGAGTCT
TGGCTCAGAAAGCTACTTCATAGGTCA
TGGCTCAGAAAGCTACTTTTAGGCATA
TGGCTCAGATGTTCTCCAAAGCCTTCT
TGGCTCAGATGTTCTCCAATCATTCTG
TGGCTCAGATGTTCTCCACACAAGTAT
TGGCTCAGATGTTCTCCAACACCTTAG
TGGCTCAGATGTTCTCCAGAACGACAA
TGGCTCAGATGTTCTCCAAGTCTGTAC
TGGCTCAGATGTTCTCCAAAATTACAG
TGGCTCAGATGTTCTCCAGGCTACAGA
TGGCTCAGATGTTCTCCAAATGTATCG
TGGCTCAGATGTTCTCCACAAGTAGAA
TGGCTCAGATGTTCTCCAGATCTCTTA
TGGCTCAGATGTTCTCCAAACAACGCG
TGGCTCAGATGTTCTCCAGGTGAGTTA
TGGCTCAGATGTTCTCCACAGGGAGGG
TGGCTCAGATGTTCTCCATCCGTCTTA
TGGCTCAGATGTTCTCCATGCATAGTA
TGGCTCAGATGTTCTCCAACTTACGAT
TGGCTCAGATGTTCTCCATGTATGCGA
TGGCTCAGATGTTCTCCAGCTCCTTGA
TGGCTCAGATGTTCTCCAGGCACAACA
TGGCTCAGATGTTCTCCACTCAAGACA
TGGCTCAGATGTTCTCCAACGCTGTTG
TGGCTCAGATGTTCTCCAATATTGTAA
TGGCTCAGATGTTCTCCAAAGTTTACG
TGGCTCAGATGTTCTCCACAGCCTGGC
TGGCTCAGATGTTCTCCACTATTAGCC
TGGCTCAGATGTTCTCCACAAACGTGG
TGGCTCAGATGTTCTCCAAAAGTCATT
TGGCTCAGATGTTCTCCAGTCTTGGCA
TGGCTCAGATGTTCTCCAGATCAGCGA
TGGCTCAGATGTTCTCCAACATTCGGC
TGGCTCAGATGTTCTCCAAGTAATTAG
TGGCTCAGATGTTCTCCATGAAGCCAA
TGGCTCAGATGTTCTCCATCTACGACA
TGGCTCAGATGTTCTCCACATAACGTT
TGGCTCAGATGTTCTCCAATGGGACTC
TGGCTCAGATGTTCTCCAGATAGAGGA
TGGCTCAGATGTTCTCCACTACATGCG
TGGCTCAGATGTTCTCCACAACGATCT
TGGCTCAGATGTTCTCCAGTTAGCCTA
TGGCTCAGATGTTCTCCAAGTTGCATC
TGGCTCAGATGTTCTCCAAAGGGAACT
TGGCTCAGATGTTCTCCAACTACATAT
TGGCTCAGATGTTCTCCACTAAGCTTC
TGGCTCAGATGTTCTCCAACGAACCAG
TGGCTCAGATGTTCTCCATACTTCGGA
TGGCTCAGATGTTCTCCAAACATCCAT
TGGCTCAGATGTTCTCCAAGCCTGGTT
TGGCTCAGATGTTCTCCACAAGTTTCC
TGGCTCAGATGTTCTCCACAGGCATTT
TGGCTCAGATGTTCTCCAACGTGGGAG
TGGCTCAGATGTTCTCCATCTCACGGA
TGGCTCAGATGTTCTCCAGCAACATTA
TGGCTCAGATGTTCTCCAATGGTCCGT
TGGCTCAGATGTTCTCCACTATCATGA
TGGCTCAGATGTTCTCCACAATACAAG
TGGCTCAGATGTTCTCCAAAAGAGGCC
TGGCTCAGATGTTCTCCAGTAGAAGCA
TGGCTCAGATGTTCTCCAGCTATGGAA
TGGCTCAGATGTTCTCCAACTCCAGGG
TGGCTCAGATGTTCTCCAACAAGTGCA
TGGCTCAGATGTTCTCCAGATGGTCCA
TGGCTCAGATGTTCTCCATCCTCAATA
TGGCTCAGATGTTCTCCAAATAAACAA
TGGCTCAGATGTTCTCCACTGTACGGA
TGGCTCAGATGTTCTCCACTAGATAGA
TGGCTCAGATGTTCTCCAAGCTATGTG
TGGCTCAGATGTTCTCCAAAATGGAGG
TGGCTCAGATGTTCTCCAAGCCGCAAG
TGGCTCAGATGTTCTCCAACAGTAAAC
TGGCTCAGATGTTCTCCAAACGTGTGA
TGGCTCAGATGTTCTCCAACTGAATTC
TGGCTCAGATGTTCTCCAAAGGGTCAG
TGGCTCAGATGTTCTCCATGTCTATCA
TGGCTCAGATGTTCTCCATCAGATTCA
TGGCTCAGATGTTCTCCACACGATCCG
TGGCTCAGATGTTCTCCAAACAGAAAC
TGGCTCAGATGTTCTCCACATGAATGA
TGGCTCAGATGTTCTCCACGTACTACG
TGGCTCAGATGTTCTCCATTCAGCTCA
TGGCTCAGATGTTCTCCAAAGGCCGCA
TGGCTCAGATGTTCTCCAGGTTGGACA
TGGCTCAGATGTTCTCCACGTCTAGGT
TGGCTCAGATGTTCTCCAAATTCGGCG
TGGCTCAGATGTTCTCCACAACCTCCA
TGGCTCAGATGTTCTCCACAATAGGGT
TGGCTCAGATGTTCTCCAACAGGCTCC
TGGCTCAGATGTTCTCCAACAACTAGT
TGGCTCAGATGTTCTCCAAGTTGTTCT
TGGCTCAGATGTTCTCCAAATTACCGG
TGGCTCAGATGTTCTCCAACAAACTTT
TGGCTCAGATGTTCTCCATCTCGGTTA
TGGCTCAGATGTTCTCCAACTAGACCG
TGGCTCAGATGTTCTCCAACTCATACG
TGGCTCAGATGTTCTCCAATCGAGTCT
TGGCTCAGATGTTCTCCACATAGGTCA
TGGCTCAGATGTTCTCCATTAGGCATA
TGGCTCAGAACGCGAAGCAAGCCTTCT
TGGCTCAGAACGCGAAGCATCATTCTG
TGGCTCAGAACGCGAAGCCACAAGTAT
TGGCTCAGAACGCGAAGCACACCTTAG
TGGCTCAGAACGCGAAGCGAACGACAA
TGGCTCAGAACGCGAAGCAGTCTGTAC
TGGCTCAGAACGCGAAGCAAATTACAG
TGGCTCAGAACGCGAAGCGGCTACAGA
TGGCTCAGAACGCGAAGCAATGTATCG
TGGCTCAGAACGCGAAGCCAAGTAGAA
TGGCTCAGAACGCGAAGCGATCTCTTA
TGGCTCAGAACGCGAAGCAACAACGCG
TGGCTCAGAACGCGAAGCGGTGAGTTA
TGGCTCAGAACGCGAAGCCAGGGAGGG
TGGCTCAGAACGCGAAGCTCCGTCTTA
TGGCTCAGAACGCGAAGCTGCATAGTA
TGGCTCAGAACGCGAAGCACTTACGAT
TGGCTCAGAACGCGAAGCTGTATGCGA
TGGCTCAGAACGCGAAGCGCTCCTTGA
TGGCTCAGAACGCGAAGCGGCACAACA
TGGCTCAGAACGCGAAGCCTCAAGACA
TGGCTCAGAACGCGAAGCACGCTGTTG
TGGCTCAGAACGCGAAGCATATTGTAA
TGGCTCAGAACGCGAAGCAAGTTTACG
TGGCTCAGAACGCGAAGCCAGCCTGGC
TGGCTCAGAACGCGAAGCCTATTAGCC
TGGCTCAGAACGCGAAGCCAAACGTGG
TGGCTCAGAACGCGAAGCAAAGTCATT
TGGCTCAGAACGCGAAGCGTCTTGGCA
TGGCTCAGAACGCGAAGCGATCAGCGA
TGGCTCAGAACGCGAAGCACATTCGGC
TGGCTCAGAACGCGAAGCAGTAATTAG
TGGCTCAGAACGCGAAGCTGAAGCCAA
TGGCTCAGAACGCGAAGCTCTACGACA
TGGCTCAGAACGCGAAGCCATAACGTT
TGGCTCAGAACGCGAAGCATGGGACTC
TGGCTCAGAACGCGAAGCGATAGAGGA
TGGCTCAGAACGCGAAGCCTACATGCG
TGGCTCAGAACGCGAAGCCAACGATCT
TGGCTCAGAACGCGAAGCGTTAGCCTA
TGGCTCAGAACGCGAAGCAGTTGCATC
TGGCTCAGAACGCGAAGCAAGGGAACT
TGGCTCAGAACGCGAAGCACTACATAT
TGGCTCAGAACGCGAAGCCTAAGCTTC
TGGCTCAGAACGCGAAGCACGAACCAG
TGGCTCAGAACGCGAAGCTACTTCGGA
TGGCTCAGAACGCGAAGCAACATCCAT
TGGCTCAGAACGCGAAGCAGCCTGGTT
TGGCTCAGAACGCGAAGCCAAGTTTCC
TGGCTCAGAACGCGAAGCCAGGCATTT
TGGCTCAGAACGCGAAGCACGTGGGAG
TGGCTCAGAACGCGAAGCTCTCACGGA
TGGCTCAGAACGCGAAGCGCAACATTA
TGGCTCAGAACGCGAAGCATGGTCCGT
TGGCTCAGAACGCGAAGCCTATCATGA
TGGCTCAGAACGCGAAGCCAATACAAG
TGGCTCAGAACGCGAAGCAAAGAGGCC
TGGCTCAGAACGCGAAGCGTAGAAGCA
TGGCTCAGAACGCGAAGCGCTATGGAA
TGGCTCAGAACGCGAAGCACTCCAGGG
TGGCTCAGAACGCGAAGCACAAGTGCA
TGGCTCAGAACGCGAAGCGATGGTCCA
TGGCTCAGAACGCGAAGCTCCTCAATA
TGGCTCAGAACGCGAAGCAATAAACAA
TGGCTCAGAACGCGAAGCCTGTACGGA
TGGCTCAGAACGCGAAGCCTAGATAGA
TGGCTCAGAACGCGAAGCAGCTATGTG
TGGCTCAGAACGCGAAGCAAATGGAGG
TGGCTCAGAACGCGAAGCAGCCGCAAG
TGGCTCAGAACGCGAAGCACAGTAAAC
TGGCTCAGAACGCGAAGCAACGTGTGA
TGGCTCAGAACGCGAAGCACTGAATTC
TGGCTCAGAACGCGAAGCAAGGGTCAG
TGGCTCAGAACGCGAAGCTGTCTATCA
TGGCTCAGAACGCGAAGCTCAGATTCA
TGGCTCAGAACGCGAAGCCACGATCCG
TGGCTCAGAACGCGAAGCAACAGAAAC
TGGCTCAGAACGCGAAGCCATGAATGA
TGGCTCAGAACGCGAAGCCGTACTACG
TGGCTCAGAACGCGAAGCTTCAGCTCA
TGGCTCAGAACGCGAAGCAAGGCCGCA
TGGCTCAGAACGCGAAGCGGTTGGACA
TGGCTCAGAACGCGAAGCCGTCTAGGT
TGGCTCAGAACGCGAAGCAATTCGGCG
TGGCTCAGAACGCGAAGCCAACCTCCA
TGGCTCAGAACGCGAAGCCAATAGGGT
TGGCTCAGAACGCGAAGCACAGGCTCC
TGGCTCAGAACGCGAAGCACAACTAGT
TGGCTCAGAACGCGAAGCAGTTGTTCT
TGGCTCAGAACGCGAAGCAATTACCGG
TGGCTCAGAACGCGAAGCACAAACTTT
TGGCTCAGAACGCGAAGCTCTCGGTTA
TGGCTCAGAACGCGAAGCACTAGACCG
TGGCTCAGAACGCGAAGCACTCATACG
TGGCTCAGAACGCGAAGCATCGAGTCT
TGGCTCAGAACGCGAAGCCATAGGTCA
TGGCTCAGAACGCGAAGCTTAGGCATA
TGGCTCAGACAGAAATCGAAGCCTTCT
TGGCTCAGACAGAAATCGATCATTCTG
TGGCTCAGACAGAAATCGCACAAGTAT
TGGCTCAGACAGAAATCGACACCTTAG
TGGCTCAGACAGAAATCGGAACGACAA
TGGCTCAGACAGAAATCGAGTCTGTAC
TGGCTCAGACAGAAATCGAAATTACAG
TGGCTCAGACAGAAATCGGGCTACAGA
TGGCTCAGACAGAAATCGAATGTATCG
TGGCTCAGACAGAAATCGCAAGTAGAA
TGGCTCAGACAGAAATCGGATCTCTTA
TGGCTCAGACAGAAATCGAACAACGCG
TGGCTCAGACAGAAATCGGGTGAGTTA
TGGCTCAGACAGAAATCGCAGGGAGGG
TGGCTCAGACAGAAATCGTCCGTCTTA
TGGCTCAGACAGAAATCGTGCATAGTA
TGGCTCAGACAGAAATCGACTTACGAT
TGGCTCAGACAGAAATCGTGTATGCGA
TGGCTCAGACAGAAATCGGCTCCTTGA
TGGCTCAGACAGAAATCGGGCACAACA
TGGCTCAGACAGAAATCGCTCAAGACA
TGGCTCAGACAGAAATCGACGCTGTTG
TGGCTCAGACAGAAATCGATATTGTAA
TGGCTCAGACAGAAATCGAAGTTTACG
TGGCTCAGACAGAAATCGCAGCCTGGC
TGGCTCAGACAGAAATCGCTATTAGCC
TGGCTCAGACAGAAATCGCAAACGTGG
TGGCTCAGACAGAAATCGAAAGTCATT
TGGCTCAGACAGAAATCGGTCTTGGCA
TGGCTCAGACAGAAATCGGATCAGCGA
TGGCTCAGACAGAAATCGACATTCGGC
TGGCTCAGACAGAAATCGAGTAATTAG
TGGCTCAGACAGAAATCGTGAAGCCAA
TGGCTCAGACAGAAATCGTCTACGACA
TGGCTCAGACAGAAATCGCATAACGTT
TGGCTCAGACAGAAATCGATGGGACTC
TGGCTCAGACAGAAATCGGATAGAGGA
TGGCTCAGACAGAAATCGCTACATGCG
TGGCTCAGACAGAAATCGCAACGATCT
TGGCTCAGACAGAAATCGGTTAGCCTA
TGGCTCAGACAGAAATCGAGTTGCATC
TGGCTCAGACAGAAATCGAAGGGAACT
TGGCTCAGACAGAAATCGACTACATAT
TGGCTCAGACAGAAATCGCTAAGCTTC
TGGCTCAGACAGAAATCGACGAACCAG
TGGCTCAGACAGAAATCGTACTTCGGA
TGGCTCAGACAGAAATCGAACATCCAT
TGGCTCAGACAGAAATCGAGCCTGGTT
TGGCTCAGACAGAAATCGCAAGTTTCC
TGGCTCAGACAGAAATCGCAGGCATTT
TGGCTCAGACAGAAATCGACGTGGGAG
TGGCTCAGACAGAAATCGTCTCACGGA
TGGCTCAGACAGAAATCGGCAACATTA
TGGCTCAGACAGAAATCGATGGTCCGT
TGGCTCAGACAGAAATCGCTATCATGA
TGGCTCAGACAGAAATCGCAATACAAG
TGGCTCAGACAGAAATCGAAAGAGGCC
TGGCTCAGACAGAAATCGGTAGAAGCA
TGGCTCAGACAGAAATCGGCTATGGAA
TGGCTCAGACAGAAATCGACTCCAGGG
TGGCTCAGACAGAAATCGACAAGTGCA
TGGCTCAGACAGAAATCGGATGGTCCA
TGGCTCAGACAGAAATCGTCCTCAATA
TGGCTCAGACAGAAATCGAATAAACAA
TGGCTCAGACAGAAATCGCTGTACGGA
TGGCTCAGACAGAAATCGCTAGATAGA
TGGCTCAGACAGAAATCGAGCTATGTG
TGGCTCAGACAGAAATCGAAATGGAGG
TGGCTCAGACAGAAATCGAGCCGCAAG
TGGCTCAGACAGAAATCGACAGTAAAC
TGGCTCAGACAGAAATCGAACGTGTGA
TGGCTCAGACAGAAATCGACTGAATTC
TGGCTCAGACAGAAATCGAAGGGTCAG
TGGCTCAGACAGAAATCGTGTCTATCA
TGGCTCAGACAGAAATCGTCAGATTCA
TGGCTCAGACAGAAATCGCACGATCCG
TGGCTCAGACAGAAATCGAACAGAAAC
TGGCTCAGACAGAAATCGCATGAATGA
TGGCTCAGACAGAAATCGCGTACTACG
TGGCTCAGACAGAAATCGTTCAGCTCA
TGGCTCAGACAGAAATCGAAGGCCGCA
TGGCTCAGACAGAAATCGGGTTGGACA
TGGCTCAGACAGAAATCGCGTCTAGGT
TGGCTCAGACAGAAATCGAATTCGGCG
TGGCTCAGACAGAAATCGCAACCTCCA
TGGCTCAGACAGAAATCGCAATAGGGT
TGGCTCAGACAGAAATCGACAGGCTCC
TGGCTCAGACAGAAATCGACAACTAGT
TGGCTCAGACAGAAATCGAGTTGTTCT
TGGCTCAGACAGAAATCGAATTACCGG
TGGCTCAGACAGAAATCGACAAACTTT
TGGCTCAGACAGAAATCGTCTCGGTTA
TGGCTCAGACAGAAATCGACTAGACCG
TGGCTCAGACAGAAATCGACTCATACG
TGGCTCAGACAGAAATCGATCGAGTCT
TGGCTCAGACAGAAATCGCATAGGTCA
TGGCTCAGACAGAAATCGTTAGGCATA
TGGCTCAGAACCAAAATGAAGCCTTCT
TGGCTCAGAACCAAAATGATCATTCTG
TGGCTCAGAACCAAAATGCACAAGTAT
TGGCTCAGAACCAAAATGACACCTTAG
TGGCTCAGAACCAAAATGGAACGACAA
TGGCTCAGAACCAAAATGAGTCTGTAC
TGGCTCAGAACCAAAATGAAATTACAG
TGGCTCAGAACCAAAATGGGCTACAGA
TGGCTCAGAACCAAAATGAATGTATCG
TGGCTCAGAACCAAAATGCAAGTAGAA
TGGCTCAGAACCAAAATGGATCTCTTA
TGGCTCAGAACCAAAATGAACAACGCG
TGGCTCAGAACCAAAATGGGTGAGTTA
TGGCTCAGAACCAAAATGCAGGGAGGG
TGGCTCAGAACCAAAATGTCCGTCTTA
TGGCTCAGAACCAAAATGTGCATAGTA
TGGCTCAGAACCAAAATGACTTACGAT
TGGCTCAGAACCAAAATGTGTATGCGA
TGGCTCAGAACCAAAATGGCTCCTTGA
TGGCTCAGAACCAAAATGGGCACAACA
TGGCTCAGAACCAAAATGCTCAAGACA
TGGCTCAGAACCAAAATGACGCTGTTG
TGGCTCAGAACCAAAATGATATTGTAA
TGGCTCAGAACCAAAATGAAGTTTACG
TGGCTCAGAACCAAAATGCAGCCTGGC
TGGCTCAGAACCAAAATGCTATTAGCC
TGGCTCAGAACCAAAATGCAAACGTGG
TGGCTCAGAACCAAAATGAAAGTCATT
TGGCTCAGAACCAAAATGGTCTTGGCA
TGGCTCAGAACCAAAATGGATCAGCGA
TGGCTCAGAACCAAAATGACATTCGGC
TGGCTCAGAACCAAAATGAGTAATTAG
TGGCTCAGAACCAAAATGTGAAGCCAA
TGGCTCAGAACCAAAATGTCTACGACA
TGGCTCAGAACCAAAATGCATAACGTT
TGGCTCAGAACCAAAATGATGGGACTC
TGGCTCAGAACCAAAATGGATAGAGGA
TGGCTCAGAACCAAAATGCTACATGCG
TGGCTCAGAACCAAAATGCAACGATCT
TGGCTCAGAACCAAAATGGTTAGCCTA
TGGCTCAGAACCAAAATGAGTTGCATC
TGGCTCAGAACCAAAATGAAGGGAACT
TGGCTCAGAACCAAAATGACTACATAT
TGGCTCAGAACCAAAATGCTAAGCTTC
TGGCTCAGAACCAAAATGACGAACCAG
TGGCTCAGAACCAAAATGTACTTCGGA
TGGCTCAGAACCAAAATGAACATCCAT
TGGCTCAGAACCAAAATGAGCCTGGTT
TGGCTCAGAACCAAAATGCAAGTTTCC
TGGCTCAGAACCAAAATGCAGGCATTT
TGGCTCAGAACCAAAATGACGTGGGAG
TGGCTCAGAACCAAAATGTCTCACGGA
TGGCTCAGAACCAAAATGGCAACATTA
TGGCTCAGAACCAAAATGATGGTCCGT
TGGCTCAGAACCAAAATGCTATCATGA
TGGCTCAGAACCAAAATGCAATACAAG
TGGCTCAGAACCAAAATGAAAGAGGCC
TGGCTCAGAACCAAAATGGTAGAAGCA
TGGCTCAGAACCAAAATGGCTATGGAA
TGGCTCAGAACCAAAATGACTCCAGGG
TGGCTCAGAACCAAAATGACAAGTGCA
TGGCTCAGAACCAAAATGGATGGTCCA
TGGCTCAGAACCAAAATGTCCTCAATA
TGGCTCAGAACCAAAATGAATAAACAA
TGGCTCAGAACCAAAATGCTGTACGGA
TGGCTCAGAACCAAAATGCTAGATAGA
TGGCTCAGAACCAAAATGAGCTATGTG
TGGCTCAGAACCAAAATGAAATGGAGG
TGGCTCAGAACCAAAATGAGCCGCAAG
TGGCTCAGAACCAAAATGACAGTAAAC
TGGCTCAGAACCAAAATGAACGTGTGA
TGGCTCAGAACCAAAATGACTGAATTC
TGGCTCAGAACCAAAATGAAGGGTCAG
TGGCTCAGAACCAAAATGTGTCTATCA
TGGCTCAGAACCAAAATGTCAGATTCA
TGGCTCAGAACCAAAATGCACGATCCG
TGGCTCAGAACCAAAATGAACAGAAAC
TGGCTCAGAACCAAAATGCATGAATGA
TGGCTCAGAACCAAAATGCGTACTACG
TGGCTCAGAACCAAAATGTTCAGCTCA
TGGCTCAGAACCAAAATGAAGGCCGCA
TGGCTCAGAACCAAAATGGGTTGGACA
TGGCTCAGAACCAAAATGCGTCTAGGT
TGGCTCAGAACCAAAATGAATTCGGCG
TGGCTCAGAACCAAAATGCAACCTCCA
TGGCTCAGAACCAAAATGCAATAGGGT
TGGCTCAGAACCAAAATGACAGGCTCC
TGGCTCAGAACCAAAATGACAACTAGT
TGGCTCAGAACCAAAATGAGTTGTTCT
TGGCTCAGAACCAAAATGAATTACCGG
TGGCTCAGAACCAAAATGACAAACTTT
TGGCTCAGAACCAAAATGTCTCGGTTA
TGGCTCAGAACCAAAATGACTAGACCG
TGGCTCAGAACCAAAATGACTCATACG
TGGCTCAGAACCAAAATGATCGAGTCT
TGGCTCAGAACCAAAATGCATAGGTCA
TGGCTCAGAACCAAAATGTTAGGCATA
TGGCTCAGAAGTGTTGTCAAGCCTTCT
TGGCTCAGAAGTGTTGTCATCATTCTG
TGGCTCAGAAGTGTTGTCCACAAGTAT
TGGCTCAGAAGTGTTGTCACACCTTAG
TGGCTCAGAAGTGTTGTCGAACGACAA
TGGCTCAGAAGTGTTGTCAGTCTGTAC
TGGCTCAGAAGTGTTGTCAAATTACAG
TGGCTCAGAAGTGTTGTCGGCTACAGA
TGGCTCAGAAGTGTTGTCAATGTATCG
TGGCTCAGAAGTGTTGTCCAAGTAGAA
TGGCTCAGAAGTGTTGTCGATCTCTTA
TGGCTCAGAAGTGTTGTCAACAACGCG
TGGCTCAGAAGTGTTGTCGGTGAGTTA
TGGCTCAGAAGTGTTGTCCAGGGAGGG
TGGCTCAGAAGTGTTGTCTCCGTCTTA
TGGCTCAGAAGTGTTGTCTGCATAGTA
TGGCTCAGAAGTGTTGTCACTTACGAT
TGGCTCAGAAGTGTTGTCTGTATGCGA
TGGCTCAGAAGTGTTGTCGCTCCTTGA
TGGCTCAGAAGTGTTGTCGGCACAACA
TGGCTCAGAAGTGTTGTCCTCAAGACA
TGGCTCAGAAGTGTTGTCACGCTGTTG
TGGCTCAGAAGTGTTGTCATATTGTAA
TGGCTCAGAAGTGTTGTCAAGTTTACG
TGGCTCAGAAGTGTTGTCCAGCCTGGC
TGGCTCAGAAGTGTTGTCCTATTAGCC
TGGCTCAGAAGTGTTGTCCAAACGTGG
TGGCTCAGAAGTGTTGTCAAAGTCATT
TGGCTCAGAAGTGTTGTCGTCTTGGCA
TGGCTCAGAAGTGTTGTCGATCAGCGA
TGGCTCAGAAGTGTTGTCACATTCGGC
TGGCTCAGAAGTGTTGTCAGTAATTAG
TGGCTCAGAAGTGTTGTCTGAAGCCAA
TGGCTCAGAAGTGTTGTCTCTACGACA
TGGCTCAGAAGTGTTGTCCATAACGTT
TGGCTCAGAAGTGTTGTCATGGGACTC
TGGCTCAGAAGTGTTGTCGATAGAGGA
TGGCTCAGAAGTGTTGTCCTACATGCG
TGGCTCAGAAGTGTTGTCCAACGATCT
TGGCTCAGAAGTGTTGTCGTTAGCCTA
TGGCTCAGAAGTGTTGTCAGTTGCATC
TGGCTCAGAAGTGTTGTCAAGGGAACT
TGGCTCAGAAGTGTTGTCACTACATAT
TGGCTCAGAAGTGTTGTCCTAAGCTTC
TGGCTCAGAAGTGTTGTCACGAACCAG
TGGCTCAGAAGTGTTGTCTACTTCGGA
TGGCTCAGAAGTGTTGTCAACATCCAT
TGGCTCAGAAGTGTTGTCAGCCTGGTT
TGGCTCAGAAGTGTTGTCCAAGTTTCC
TGGCTCAGAAGTGTTGTCCAGGCATTT
TGGCTCAGAAGTGTTGTCACGTGGGAG
TGGCTCAGAAGTGTTGTCTCTCACGGA
TGGCTCAGAAGTGTTGTCGCAACATTA
TGGCTCAGAAGTGTTGTCATGGTCCGT
TGGCTCAGAAGTGTTGTCCTATCATGA
TGGCTCAGAAGTGTTGTCCAATACAAG
TGGCTCAGAAGTGTTGTCAAAGAGGCC
TGGCTCAGAAGTGTTGTCGTAGAAGCA
TGGCTCAGAAGTGTTGTCGCTATGGAA
TGGCTCAGAAGTGTTGTCACTCCAGGG
TGGCTCAGAAGTGTTGTCACAAGTGCA
TGGCTCAGAAGTGTTGTCGATGGTCCA
TGGCTCAGAAGTGTTGTCTCCTCAATA
TGGCTCAGAAGTGTTGTCAATAAACAA
TGGCTCAGAAGTGTTGTCCTGTACGGA
TGGCTCAGAAGTGTTGTCCTAGATAGA
TGGCTCAGAAGTGTTGTCAGCTATGTG
TGGCTCAGAAGTGTTGTCAAATGGAGG
TGGCTCAGAAGTGTTGTCAGCCGCAAG
TGGCTCAGAAGTGTTGTCACAGTAAAC
TGGCTCAGAAGTGTTGTCAACGTGTGA
TGGCTCAGAAGTGTTGTCACTGAATTC
TGGCTCAGAAGTGTTGTCAAGGGTCAG
TGGCTCAGAAGTGTTGTCTGTCTATCA
TGGCTCAGAAGTGTTGTCTCAGATTCA
TGGCTCAGAAGTGTTGTCCACGATCCG
TGGCTCAGAAGTGTTGTCAACAGAAAC
TGGCTCAGAAGTGTTGTCCATGAATGA
TGGCTCAGAAGTGTTGTCCGTACTACG
TGGCTCAGAAGTGTTGTCTTCAGCTCA
TGGCTCAGAAGTGTTGTCAAGGCCGCA
TGGCTCAGAAGTGTTGTCGGTTGGACA
TGGCTCAGAAGTGTTGTCCGTCTAGGT
TGGCTCAGAAGTGTTGTCAATTCGGCG
TGGCTCAGAAGTGTTGTCCAACCTCCA
TGGCTCAGAAGTGTTGTCCAATAGGGT
TGGCTCAGAAGTGTTGTCACAGGCTCC
TGGCTCAGAAGTGTTGTCACAACTAGT
TGGCTCAGAAGTGTTGTCAGTTGTTCT
TGGCTCAGAAGTGTTGTCAATTACCGG
TGGCTCAGAAGTGTTGTCACAAACTTT
TGGCTCAGAAGTGTTGTCTCTCGGTTA
TGGCTCAGAAGTGTTGTCACTAGACCG
TGGCTCAGAAGTGTTGTCACTCATACG
TGGCTCAGAAGTGTTGTCATCGAGTCT
TGGCTCAGAAGTGTTGTCCATAGGTCA
TGGCTCAGAAGTGTTGTCTTAGGCATA
TGGCTCAGATAGGGATACAAGCCTTCT
TGGCTCAGATAGGGATACATCATTCTG
TGGCTCAGATAGGGATACCACAAGTAT
TGGCTCAGATAGGGATACACACCTTAG
TGGCTCAGATAGGGATACGAACGACAA
TGGCTCAGATAGGGATACAGTCTGTAC
TGGCTCAGATAGGGATACAAATTACAG
TGGCTCAGATAGGGATACGGCTACAGA
TGGCTCAGATAGGGATACAATGTATCG
TGGCTCAGATAGGGATACCAAGTAGAA
TGGCTCAGATAGGGATACGATCTCTTA
TGGCTCAGATAGGGATACAACAACGCG
TGGCTCAGATAGGGATACGGTGAGTTA
TGGCTCAGATAGGGATACCAGGGAGGG
TGGCTCAGATAGGGATACTCCGTCTTA
TGGCTCAGATAGGGATACTGCATAGTA
TGGCTCAGATAGGGATACACTTACGAT
TGGCTCAGATAGGGATACTGTATGCGA
TGGCTCAGATAGGGATACGCTCCTTGA
TGGCTCAGATAGGGATACGGCACAACA
TGGCTCAGATAGGGATACCTCAAGACA
TGGCTCAGATAGGGATACACGCTGTTG
TGGCTCAGATAGGGATACATATTGTAA
TGGCTCAGATAGGGATACAAGTTTACG
TGGCTCAGATAGGGATACCAGCCTGGC
TGGCTCAGATAGGGATACCTATTAGCC
TGGCTCAGATAGGGATACCAAACGTGG
TGGCTCAGATAGGGATACAAAGTCATT
TGGCTCAGATAGGGATACGTCTTGGCA
TGGCTCAGATAGGGATACGATCAGCGA
TGGCTCAGATAGGGATACACATTCGGC
TGGCTCAGATAGGGATACAGTAATTAG
TGGCTCAGATAGGGATACTGAAGCCAA
TGGCTCAGATAGGGATACTCTACGACA
TGGCTCAGATAGGGATACCATAACGTT
TGGCTCAGATAGGGATACATGGGACTC
TGGCTCAGATAGGGATACGATAGAGGA
TGGCTCAGATAGGGATACCTACATGCG
TGGCTCAGATAGGGATACCAACGATCT
TGGCTCAGATAGGGATACGTTAGCCTA
TGGCTCAGATAGGGATACAGTTGCATC
TGGCTCAGATAGGGATACAAGGGAACT
TGGCTCAGATAGGGATACACTACATAT
TGGCTCAGATAGGGATACCTAAGCTTC
TGGCTCAGATAGGGATACACGAACCAG
TGGCTCAGATAGGGATACTACTTCGGA
TGGCTCAGATAGGGATACAACATCCAT
TGGCTCAGATAGGGATACAGCCTGGTT
TGGCTCAGATAGGGATACCAAGTTTCC
TGGCTCAGATAGGGATACCAGGCATTT
TGGCTCAGATAGGGATACACGTGGGAG
TGGCTCAGATAGGGATACTCTCACGGA
TGGCTCAGATAGGGATACGCAACATTA
TGGCTCAGATAGGGATACATGGTCCGT
TGGCTCAGATAGGGATACCTATCATGA
TGGCTCAGATAGGGATACCAATACAAG
TGGCTCAGATAGGGATACAAAGAGGCC
TGGCTCAGATAGGGATACGTAGAAGCA
TGGCTCAGATAGGGATACGCTATGGAA
TGGCTCAGATAGGGATACACTCCAGGG
TGGCTCAGATAGGGATACACAAGTGCA
TGGCTCAGATAGGGATACGATGGTCCA
TGGCTCAGATAGGGATACTCCTCAATA
TGGCTCAGATAGGGATACAATAAACAA
TGGCTCAGATAGGGATACCTGTACGGA
TGGCTCAGATAGGGATACCTAGATAGA
TGGCTCAGATAGGGATACAGCTATGTG
TGGCTCAGATAGGGATACAAATGGAGG
TGGCTCAGATAGGGATACAGCCGCAAG
TGGCTCAGATAGGGATACACAGTAAAC
TGGCTCAGATAGGGATACAACGTGTGA
TGGCTCAGATAGGGATACACTGAATTC
TGGCTCAGATAGGGATACAAGGGTCAG
TGGCTCAGATAGGGATACTGTCTATCA
TGGCTCAGATAGGGATACTCAGATTCA
TGGCTCAGATAGGGATACCACGATCCG
TGGCTCAGATAGGGATACAACAGAAAC
TGGCTCAGATAGGGATACCATGAATGA
TGGCTCAGATAGGGATACCGTACTACG
TGGCTCAGATAGGGATACTTCAGCTCA
TGGCTCAGATAGGGATACAAGGCCGCA
TGGCTCAGATAGGGATACGGTTGGACA
TGGCTCAGATAGGGATACCGTCTAGGT
TGGCTCAGATAGGGATACAATTCGGCG
TGGCTCAGATAGGGATACCAACCTCCA
TGGCTCAGATAGGGATACCAATAGGGT
TGGCTCAGATAGGGATACACAGGCTCC
TGGCTCAGATAGGGATACACAACTAGT
TGGCTCAGATAGGGATACAGTTGTTCT
TGGCTCAGATAGGGATACAATTACCGG
TGGCTCAGATAGGGATACACAAACTTT
TGGCTCAGATAGGGATACTCTCGGTTA
TGGCTCAGATAGGGATACACTAGACCG
TGGCTCAGATAGGGATACACTCATACG
TGGCTCAGATAGGGATACATCGAGTCT
TGGCTCAGATAGGGATACCATAGGTCA
TGGCTCAGATAGGGATACTTAGGCATA
TGGCTCAGAAGGGCTGGTAAGCCTTCT
TGGCTCAGAAGGGCTGGTATCATTCTG
TGGCTCAGAAGGGCTGGTCACAAGTAT
TGGCTCAGAAGGGCTGGTACACCTTAG
TGGCTCAGAAGGGCTGGTGAACGACAA
TGGCTCAGAAGGGCTGGTAGTCTGTAC
TGGCTCAGAAGGGCTGGTAAATTACAG
TGGCTCAGAAGGGCTGGTGGCTACAGA
TGGCTCAGAAGGGCTGGTAATGTATCG
TGGCTCAGAAGGGCTGGTCAAGTAGAA
TGGCTCAGAAGGGCTGGTGATCTCTTA
TGGCTCAGAAGGGCTGGTAACAACGCG
TGGCTCAGAAGGGCTGGTGGTGAGTTA
TGGCTCAGAAGGGCTGGTCAGGGAGGG
TGGCTCAGAAGGGCTGGTTCCGTCTTA
TGGCTCAGAAGGGCTGGTTGCATAGTA
TGGCTCAGAAGGGCTGGTACTTACGAT
TGGCTCAGAAGGGCTGGTTGTATGCGA
TGGCTCAGAAGGGCTGGTGCTCCTTGA
TGGCTCAGAAGGGCTGGTGGCACAACA
TGGCTCAGAAGGGCTGGTCTCAAGACA
TGGCTCAGAAGGGCTGGTACGCTGTTG
TGGCTCAGAAGGGCTGGTATATTGTAA
TGGCTCAGAAGGGCTGGTAAGTTTACG
TGGCTCAGAAGGGCTGGTCAGCCTGGC
TGGCTCAGAAGGGCTGGTCTATTAGCC
TGGCTCAGAAGGGCTGGTCAAACGTGG
TGGCTCAGAAGGGCTGGTAAAGTCATT
TGGCTCAGAAGGGCTGGTGTCTTGGCA
TGGCTCAGAAGGGCTGGTGATCAGCGA
TGGCTCAGAAGGGCTGGTACATTCGGC
TGGCTCAGAAGGGCTGGTAGTAATTAG
TGGCTCAGAAGGGCTGGTTGAAGCCAA
TGGCTCAGAAGGGCTGGTTCTACGACA
TGGCTCAGAAGGGCTGGTCATAACGTT
TGGCTCAGAAGGGCTGGTATGGGACTC
TGGCTCAGAAGGGCTGGTGATAGAGGA
TGGCTCAGAAGGGCTGGTCTACATGCG
TGGCTCAGAAGGGCTGGTCAACGATCT
TGGCTCAGAAGGGCTGGTGTTAGCCTA
TGGCTCAGAAGGGCTGGTAGTTGCATC
TGGCTCAGAAGGGCTGGTAAGGGAACT
TGGCTCAGAAGGGCTGGTACTACATAT
TGGCTCAGAAGGGCTGGTCTAAGCTTC
TGGCTCAGAAGGGCTGGTACGAACCAG
TGGCTCAGAAGGGCTGGTTACTTCGGA
TGGCTCAGAAGGGCTGGTAACATCCAT
TGGCTCAGAAGGGCTGGTAGCCTGGTT
TGGCTCAGAAGGGCTGGTCAAGTTTCC
TGGCTCAGAAGGGCTGGTCAGGCATTT
TGGCTCAGAAGGGCTGGTACGTGGGAG
TGGCTCAGAAGGGCTGGTTCTCACGGA
TGGCTCAGAAGGGCTGGTGCAACATTA
TGGCTCAGAAGGGCTGGTATGGTCCGT
TGGCTCAGAAGGGCTGGTCTATCATGA
TGGCTCAGAAGGGCTGGTCAATACAAG
TGGCTCAGAAGGGCTGGTAAAGAGGCC
TGGCTCAGAAGGGCTGGTGTAGAAGCA
TGGCTCAGAAGGGCTGGTGCTATGGAA
TGGCTCAGAAGGGCTGGTACTCCAGGG
TGGCTCAGAAGGGCTGGTACAAGTGCA
TGGCTCAGAAGGGCTGGTGATGGTCCA
TGGCTCAGAAGGGCTGGTTCCTCAATA
TGGCTCAGAAGGGCTGGTAATAAACAA
TGGCTCAGAAGGGCTGGTCTGTACGGA
TGGCTCAGAAGGGCTGGTCTAGATAGA
TGGCTCAGAAGGGCTGGTAGCTATGTG
TGGCTCAGAAGGGCTGGTAAATGGAGG
TGGCTCAGAAGGGCTGGTAGCCGCAAG
TGGCTCAGAAGGGCTGGTACAGTAAAC
TGGCTCAGAAGGGCTGGTAACGTGTGA
TGGCTCAGAAGGGCTGGTACTGAATTC
TGGCTCAGAAGGGCTGGTAAGGGTCAG
TGGCTCAGAAGGGCTGGTTGTCTATCA
TGGCTCAGAAGGGCTGGTTCAGATTCA
TGGCTCAGAAGGGCTGGTCACGATCCG
TGGCTCAGAAGGGCTGGTAACAGAAAC
TGGCTCAGAAGGGCTGGTCATGAATGA
TGGCTCAGAAGGGCTGGTCGTACTACG
TGGCTCAGAAGGGCTGGTTTCAGCTCA
TGGCTCAGAAGGGCTGGTAAGGCCGCA
TGGCTCAGAAGGGCTGGTGGTTGGACA
TGGCTCAGAAGGGCTGGTCGTCTAGGT
TGGCTCAGAAGGGCTGGTAATTCGGCG
TGGCTCAGAAGGGCTGGTCAACCTCCA
TGGCTCAGAAGGGCTGGTCAATAGGGT
TGGCTCAGAAGGGCTGGTACAGGCTCC
TGGCTCAGAAGGGCTGGTACAACTAGT
TGGCTCAGAAGGGCTGGTAGTTGTTCT
TGGCTCAGAAGGGCTGGTAATTACCGG
TGGCTCAGAAGGGCTGGTACAAACTTT
TGGCTCAGAAGGGCTGGTTCTCGGTTA
TGGCTCAGAAGGGCTGGTACTAGACCG
TGGCTCAGAAGGGCTGGTACTCATACG
TGGCTCAGAAGGGCTGGTATCGAGTCT
TGGCTCAGAAGGGCTGGTCATAGGTCA
TGGCTCAGAAGGGCTGGTTTAGGCATA
TGGCTCAGATCATCCTAAAAGCCTTCT
TGGCTCAGATCATCCTAAATCATTCTG
TGGCTCAGATCATCCTAACACAAGTAT
TGGCTCAGATCATCCTAAACACCTTAG
TGGCTCAGATCATCCTAAGAACGACAA
TGGCTCAGATCATCCTAAAGTCTGTAC
TGGCTCAGATCATCCTAAAAATTACAG
TGGCTCAGATCATCCTAAGGCTACAGA
TGGCTCAGATCATCCTAAAATGTATCG
TGGCTCAGATCATCCTAACAAGTAGAA
TGGCTCAGATCATCCTAAGATCTCTTA
TGGCTCAGATCATCCTAAAACAACGCG
TGGCTCAGATCATCCTAAGGTGAGTTA
TGGCTCAGATCATCCTAACAGGGAGGG
TGGCTCAGATCATCCTAATCCGTCTTA
TGGCTCAGATCATCCTAATGCATAGTA
TGGCTCAGATCATCCTAAACTTACGAT
TGGCTCAGATCATCCTAATGTATGCGA
TGGCTCAGATCATCCTAAGCTCCTTGA
TGGCTCAGATCATCCTAAGGCACAACA
TGGCTCAGATCATCCTAACTCAAGACA
TGGCTCAGATCATCCTAAACGCTGTTG
TGGCTCAGATCATCCTAAATATTGTAA
TGGCTCAGATCATCCTAAAAGTTTACG
TGGCTCAGATCATCCTAACAGCCTGGC
TGGCTCAGATCATCCTAACTATTAGCC
TGGCTCAGATCATCCTAACAAACGTGG
TGGCTCAGATCATCCTAAAAAGTCATT
TGGCTCAGATCATCCTAAGTCTTGGCA
TGGCTCAGATCATCCTAAGATCAGCGA
TGGCTCAGATCATCCTAAACATTCGGC
TGGCTCAGATCATCCTAAAGTAATTAG
TGGCTCAGATCATCCTAATGAAGCCAA
TGGCTCAGATCATCCTAATCTACGACA
TGGCTCAGATCATCCTAACATAACGTT
TGGCTCAGATCATCCTAAATGGGACTC
TGGCTCAGATCATCCTAAGATAGAGGA
TGGCTCAGATCATCCTAACTACATGCG
TGGCTCAGATCATCCTAACAACGATCT
TGGCTCAGATCATCCTAAGTTAGCCTA
TGGCTCAGATCATCCTAAAGTTGCATC
TGGCTCAGATCATCCTAAAAGGGAACT
TGGCTCAGATCATCCTAAACTACATAT
TGGCTCAGATCATCCTAACTAAGCTTC
TGGCTCAGATCATCCTAAACGAACCAG
TGGCTCAGATCATCCTAATACTTCGGA
TGGCTCAGATCATCCTAAAACATCCAT
TGGCTCAGATCATCCTAAAGCCTGGTT
TGGCTCAGATCATCCTAACAAGTTTCC
TGGCTCAGATCATCCTAACAGGCATTT
TGGCTCAGATCATCCTAAACGTGGGAG
TGGCTCAGATCATCCTAATCTCACGGA
TGGCTCAGATCATCCTAAGCAACATTA
TGGCTCAGATCATCCTAAATGGTCCGT
TGGCTCAGATCATCCTAACTATCATGA
TGGCTCAGATCATCCTAACAATACAAG
TGGCTCAGATCATCCTAAAAAGAGGCC
TGGCTCAGATCATCCTAAGTAGAAGCA
TGGCTCAGATCATCCTAAGCTATGGAA
TGGCTCAGATCATCCTAAACTCCAGGG
TGGCTCAGATCATCCTAAACAAGTGCA
TGGCTCAGATCATCCTAAGATGGTCCA
TGGCTCAGATCATCCTAATCCTCAATA
TGGCTCAGATCATCCTAAAATAAACAA
TGGCTCAGATCATCCTAACTGTACGGA
TGGCTCAGATCATCCTAACTAGATAGA
TGGCTCAGATCATCCTAAAGCTATGTG
TGGCTCAGATCATCCTAAAAATGGAGG
TGGCTCAGATCATCCTAAAGCCGCAAG
TGGCTCAGATCATCCTAAACAGTAAAC
TGGCTCAGATCATCCTAAAACGTGTGA
TGGCTCAGATCATCCTAAACTGAATTC
TGGCTCAGATCATCCTAAAAGGGTCAG
TGGCTCAGATCATCCTAATGTCTATCA
TGGCTCAGATCATCCTAATCAGATTCA
TGGCTCAGATCATCCTAACACGATCCG
TGGCTCAGATCATCCTAAAACAGAAAC
TGGCTCAGATCATCCTAACATGAATGA
TGGCTCAGATCATCCTAACGTACTACG
TGGCTCAGATCATCCTAATTCAGCTCA
TGGCTCAGATCATCCTAAAAGGCCGCA
TGGCTCAGATCATCCTAAGGTTGGACA
TGGCTCAGATCATCCTAACGTCTAGGT
TGGCTCAGATCATCCTAAAATTCGGCG
TGGCTCAGATCATCCTAACAACCTCCA
TGGCTCAGATCATCCTAACAATAGGGT
TGGCTCAGATCATCCTAAACAGGCTCC
TGGCTCAGATCATCCTAAACAACTAGT
TGGCTCAGATCATCCTAAAGTTGTTCT
TGGCTCAGATCATCCTAAAATTACCGG
TGGCTCAGATCATCCTAAACAAACTTT
TGGCTCAGATCATCCTAATCTCGGTTA
TGGCTCAGATCATCCTAAACTAGACCG
TGGCTCAGATCATCCTAAACTCATACG
TGGCTCAGATCATCCTAAATCGAGTCT
TGGCTCAGATCATCCTAACATAGGTCA
TGGCTCAGATCATCCTAATTAGGCATA
TGGCTCAGAAATCCTGAAAAGCCTTCT
TGGCTCAGAAATCCTGAAATCATTCTG
TGGCTCAGAAATCCTGAACACAAGTAT
TGGCTCAGAAATCCTGAAACACCTTAG
TGGCTCAGAAATCCTGAAGAACGACAA
TGGCTCAGAAATCCTGAAAGTCTGTAC
TGGCTCAGAAATCCTGAAAAATTACAG
TGGCTCAGAAATCCTGAAGGCTACAGA
TGGCTCAGAAATCCTGAAAATGTATCG
TGGCTCAGAAATCCTGAACAAGTAGAA
TGGCTCAGAAATCCTGAAGATCTCTTA
TGGCTCAGAAATCCTGAAAACAACGCG
TGGCTCAGAAATCCTGAAGGTGAGTTA
TGGCTCAGAAATCCTGAACAGGGAGGG
TGGCTCAGAAATCCTGAATCCGTCTTA
TGGCTCAGAAATCCTGAATGCATAGTA
TGGCTCAGAAATCCTGAAACTTACGAT
TGGCTCAGAAATCCTGAATGTATGCGA
TGGCTCAGAAATCCTGAAGCTCCTTGA
TGGCTCAGAAATCCTGAAGGCACAACA
TGGCTCAGAAATCCTGAACTCAAGACA
TGGCTCAGAAATCCTGAAACGCTGTTG
TGGCTCAGAAATCCTGAAATATTGTAA
TGGCTCAGAAATCCTGAAAAGTTTACG
TGGCTCAGAAATCCTGAACAGCCTGGC
TGGCTCAGAAATCCTGAACTATTAGCC
TGGCTCAGAAATCCTGAACAAACGTGG
TGGCTCAGAAATCCTGAAAAAGTCATT
TGGCTCAGAAATCCTGAAGTCTTGGCA
TGGCTCAGAAATCCTGAAGATCAGCGA
TGGCTCAGAAATCCTGAAACATTCGGC
TGGCTCAGAAATCCTGAAAGTAATTAG
TGGCTCAGAAATCCTGAATGAAGCCAA
TGGCTCAGAAATCCTGAATCTACGACA
TGGCTCAGAAATCCTGAACATAACGTT
TGGCTCAGAAATCCTGAAATGGGACTC
TGGCTCAGAAATCCTGAAGATAGAGGA
TGGCTCAGAAATCCTGAACTACATGCG
TGGCTCAGAAATCCTGAACAACGATCT
TGGCTCAGAAATCCTGAAGTTAGCCTA
TGGCTCAGAAATCCTGAAAGTTGCATC
TGGCTCAGAAATCCTGAAAAGGGAACT
TGGCTCAGAAATCCTGAAACTACATAT
TGGCTCAGAAATCCTGAACTAAGCTTC
TGGCTCAGAAATCCTGAAACGAACCAG
TGGCTCAGAAATCCTGAATACTTCGGA
TGGCTCAGAAATCCTGAAAACATCCAT
TGGCTCAGAAATCCTGAAAGCCTGGTT
TGGCTCAGAAATCCTGAACAAGTTTCC
TGGCTCAGAAATCCTGAACAGGCATTT
TGGCTCAGAAATCCTGAAACGTGGGAG
TGGCTCAGAAATCCTGAATCTCACGGA
TGGCTCAGAAATCCTGAAGCAACATTA
TGGCTCAGAAATCCTGAAATGGTCCGT
TGGCTCAGAAATCCTGAACTATCATGA
TGGCTCAGAAATCCTGAACAATACAAG
TGGCTCAGAAATCCTGAAAAAGAGGCC
TGGCTCAGAAATCCTGAAGTAGAAGCA
TGGCTCAGAAATCCTGAAGCTATGGAA
TGGCTCAGAAATCCTGAAACTCCAGGG
TGGCTCAGAAATCCTGAAACAAGTGCA
TGGCTCAGAAATCCTGAAGATGGTCCA
TGGCTCAGAAATCCTGAATCCTCAATA
TGGCTCAGAAATCCTGAAAATAAACAA
TGGCTCAGAAATCCTGAACTGTACGGA
TGGCTCAGAAATCCTGAACTAGATAGA
TGGCTCAGAAATCCTGAAAGCTATGTG
TGGCTCAGAAATCCTGAAAAATGGAGG
TGGCTCAGAAATCCTGAAAGCCGCAAG
TGGCTCAGAAATCCTGAAACAGTAAAC
TGGCTCAGAAATCCTGAAAACGTGTGA
TGGCTCAGAAATCCTGAAACTGAATTC
TGGCTCAGAAATCCTGAAAAGGGTCAG
TGGCTCAGAAATCCTGAATGTCTATCA
TGGCTCAGAAATCCTGAATCAGATTCA
TGGCTCAGAAATCCTGAACACGATCCG
TGGCTCAGAAATCCTGAAAACAGAAAC
TGGCTCAGAAATCCTGAACATGAATGA
TGGCTCAGAAATCCTGAACGTACTACG
TGGCTCAGAAATCCTGAATTCAGCTCA
TGGCTCAGAAATCCTGAAAAGGCCGCA
TGGCTCAGAAATCCTGAAGGTTGGACA
TGGCTCAGAAATCCTGAACGTCTAGGT
TGGCTCAGAAATCCTGAAAATTCGGCG
TGGCTCAGAAATCCTGAACAACCTCCA
TGGCTCAGAAATCCTGAACAATAGGGT
TGGCTCAGAAATCCTGAAACAGGCTCC
TGGCTCAGAAATCCTGAAACAACTAGT
TGGCTCAGAAATCCTGAAAGTTGTTCT
TGGCTCAGAAATCCTGAAAATTACCGG
TGGCTCAGAAATCCTGAAACAAACTTT
TGGCTCAGAAATCCTGAATCTCGGTTA
TGGCTCAGAAATCCTGAAACTAGACCG
TGGCTCAGAAATCCTGAAACTCATACG
TGGCTCAGAAATCCTGAAATCGAGTCT
TGGCTCAGAAATCCTGAACATAGGTCA
TGGCTCAGAAATCCTGAATTAGGCATA
TGGCTCAGAATCCTAGGAAAGCCTTCT
TGGCTCAGAATCCTAGGAATCATTCTG
TGGCTCAGAATCCTAGGACACAAGTAT
TGGCTCAGAATCCTAGGAACACCTTAG
TGGCTCAGAATCCTAGGAGAACGACAA
TGGCTCAGAATCCTAGGAAGTCTGTAC
TGGCTCAGAATCCTAGGAAAATTACAG
TGGCTCAGAATCCTAGGAGGCTACAGA
TGGCTCAGAATCCTAGGAAATGTATCG
TGGCTCAGAATCCTAGGACAAGTAGAA
TGGCTCAGAATCCTAGGAGATCTCTTA
TGGCTCAGAATCCTAGGAAACAACGCG
TGGCTCAGAATCCTAGGAGGTGAGTTA
TGGCTCAGAATCCTAGGACAGGGAGGG
TGGCTCAGAATCCTAGGATCCGTCTTA
TGGCTCAGAATCCTAGGATGCATAGTA
TGGCTCAGAATCCTAGGAACTTACGAT
TGGCTCAGAATCCTAGGATGTATGCGA
TGGCTCAGAATCCTAGGAGCTCCTTGA
TGGCTCAGAATCCTAGGAGGCACAACA
TGGCTCAGAATCCTAGGACTCAAGACA
TGGCTCAGAATCCTAGGAACGCTGTTG
TGGCTCAGAATCCTAGGAATATTGTAA
TGGCTCAGAATCCTAGGAAAGTTTACG
TGGCTCAGAATCCTAGGACAGCCTGGC
TGGCTCAGAATCCTAGGACTATTAGCC
TGGCTCAGAATCCTAGGACAAACGTGG
TGGCTCAGAATCCTAGGAAAAGTCATT
TGGCTCAGAATCCTAGGAGTCTTGGCA
TGGCTCAGAATCCTAGGAGATCAGCGA
TGGCTCAGAATCCTAGGAACATTCGGC
TGGCTCAGAATCCTAGGAAGTAATTAG
TGGCTCAGAATCCTAGGATGAAGCCAA
TGGCTCAGAATCCTAGGATCTACGACA
TGGCTCAGAATCCTAGGACATAACGTT
TGGCTCAGAATCCTAGGAATGGGACTC
TGGCTCAGAATCCTAGGAGATAGAGGA
TGGCTCAGAATCCTAGGACTACATGCG
TGGCTCAGAATCCTAGGACAACGATCT
TGGCTCAGAATCCTAGGAGTTAGCCTA
TGGCTCAGAATCCTAGGAAGTTGCATC
TGGCTCAGAATCCTAGGAAAGGGAACT
TGGCTCAGAATCCTAGGAACTACATAT
TGGCTCAGAATCCTAGGACTAAGCTTC
TGGCTCAGAATCCTAGGAACGAACCAG
TGGCTCAGAATCCTAGGATACTTCGGA
TGGCTCAGAATCCTAGGAAACATCCAT
TGGCTCAGAATCCTAGGAAGCCTGGTT
TGGCTCAGAATCCTAGGACAAGTTTCC
TGGCTCAGAATCCTAGGACAGGCATTT
TGGCTCAGAATCCTAGGAACGTGGGAG
TGGCTCAGAATCCTAGGATCTCACGGA
TGGCTCAGAATCCTAGGAGCAACATTA
TGGCTCAGAATCCTAGGAATGGTCCGT
TGGCTCAGAATCCTAGGACTATCATGA
TGGCTCAGAATCCTAGGACAATACAAG
TGGCTCAGAATCCTAGGAAAAGAGGCC
TGGCTCAGAATCCTAGGAGTAGAAGCA
TGGCTCAGAATCCTAGGAGCTATGGAA
TGGCTCAGAATCCTAGGAACTCCAGGG
TGGCTCAGAATCCTAGGAACAAGTGCA
TGGCTCAGAATCCTAGGAGATGGTCCA
TGGCTCAGAATCCTAGGATCCTCAATA
TGGCTCAGAATCCTAGGAAATAAACAA
TGGCTCAGAATCCTAGGACTGTACGGA
TGGCTCAGAATCCTAGGACTAGATAGA
TGGCTCAGAATCCTAGGAAGCTATGTG
TGGCTCAGAATCCTAGGAAAATGGAGG
TGGCTCAGAATCCTAGGAAGCCGCAAG
TGGCTCAGAATCCTAGGAACAGTAAAC
TGGCTCAGAATCCTAGGAAACGTGTGA
TGGCTCAGAATCCTAGGAACTGAATTC
TGGCTCAGAATCCTAGGAAAGGGTCAG
TGGCTCAGAATCCTAGGATGTCTATCA
TGGCTCAGAATCCTAGGATCAGATTCA
TGGCTCAGAATCCTAGGACACGATCCG
TGGCTCAGAATCCTAGGAAACAGAAAC
TGGCTCAGAATCCTAGGACATGAATGA
TGGCTCAGAATCCTAGGACGTACTACG
TGGCTCAGAATCCTAGGATTCAGCTCA
TGGCTCAGAATCCTAGGAAAGGCCGCA
TGGCTCAGAATCCTAGGAGGTTGGACA
TGGCTCAGAATCCTAGGACGTCTAGGT
TGGCTCAGAATCCTAGGAAATTCGGCG
TGGCTCAGAATCCTAGGACAACCTCCA
TGGCTCAGAATCCTAGGACAATAGGGT
TGGCTCAGAATCCTAGGAACAGGCTCC
TGGCTCAGAATCCTAGGAACAACTAGT
TGGCTCAGAATCCTAGGAAGTTGTTCT
TGGCTCAGAATCCTAGGAAATTACCGG
TGGCTCAGAATCCTAGGAACAAACTTT
TGGCTCAGAATCCTAGGATCTCGGTTA
TGGCTCAGAATCCTAGGAACTAGACCG
TGGCTCAGAATCCTAGGAACTCATACG
TGGCTCAGAATCCTAGGAATCGAGTCT
TGGCTCAGAATCCTAGGACATAGGTCA
TGGCTCAGAATCCTAGGATTAGGCATA
TGGCTCAGAACGACCACCAAGCCTTCT
TGGCTCAGAACGACCACCATCATTCTG
TGGCTCAGAACGACCACCCACAAGTAT
TGGCTCAGAACGACCACCACACCTTAG
TGGCTCAGAACGACCACCGAACGACAA
TGGCTCAGAACGACCACCAGTCTGTAC
TGGCTCAGAACGACCACCAAATTACAG
TGGCTCAGAACGACCACCGGCTACAGA
TGGCTCAGAACGACCACCAATGTATCG
TGGCTCAGAACGACCACCCAAGTAGAA
TGGCTCAGAACGACCACCGATCTCTTA
TGGCTCAGAACGACCACCAACAACGCG
TGGCTCAGAACGACCACCGGTGAGTTA
TGGCTCAGAACGACCACCCAGGGAGGG
TGGCTCAGAACGACCACCTCCGTCTTA
TGGCTCAGAACGACCACCTGCATAGTA
TGGCTCAGAACGACCACCACTTACGAT
TGGCTCAGAACGACCACCTGTATGCGA
TGGCTCAGAACGACCACCGCTCCTTGA
TGGCTCAGAACGACCACCGGCACAACA
TGGCTCAGAACGACCACCCTCAAGACA
TGGCTCAGAACGACCACCACGCTGTTG
TGGCTCAGAACGACCACCATATTGTAA
TGGCTCAGAACGACCACCAAGTTTACG
TGGCTCAGAACGACCACCCAGCCTGGC
TGGCTCAGAACGACCACCCTATTAGCC
TGGCTCAGAACGACCACCCAAACGTGG
TGGCTCAGAACGACCACCAAAGTCATT
TGGCTCAGAACGACCACCGTCTTGGCA
TGGCTCAGAACGACCACCGATCAGCGA
TGGCTCAGAACGACCACCACATTCGGC
TGGCTCAGAACGACCACCAGTAATTAG
TGGCTCAGAACGACCACCTGAAGCCAA
TGGCTCAGAACGACCACCTCTACGACA
TGGCTCAGAACGACCACCCATAACGTT
TGGCTCAGAACGACCACCATGGGACTC
TGGCTCAGAACGACCACCGATAGAGGA
TGGCTCAGAACGACCACCCTACATGCG
TGGCTCAGAACGACCACCCAACGATCT
TGGCTCAGAACGACCACCGTTAGCCTA
TGGCTCAGAACGACCACCAGTTGCATC
TGGCTCAGAACGACCACCAAGGGAACT
TGGCTCAGAACGACCACCACTACATAT
TGGCTCAGAACGACCACCCTAAGCTTC
TGGCTCAGAACGACCACCACGAACCAG
TGGCTCAGAACGACCACCTACTTCGGA
TGGCTCAGAACGACCACCAACATCCAT
TGGCTCAGAACGACCACCAGCCTGGTT
TGGCTCAGAACGACCACCCAAGTTTCC
TGGCTCAGAACGACCACCCAGGCATTT
TGGCTCAGAACGACCACCACGTGGGAG
TGGCTCAGAACGACCACCTCTCACGGA
TGGCTCAGAACGACCACCGCAACATTA
TGGCTCAGAACGACCACCATGGTCCGT
TGGCTCAGAACGACCACCCTATCATGA
TGGCTCAGAACGACCACCCAATACAAG
TGGCTCAGAACGACCACCAAAGAGGCC
TGGCTCAGAACGACCACCGTAGAAGCA
TGGCTCAGAACGACCACCGCTATGGAA
TGGCTCAGAACGACCACCACTCCAGGG
TGGCTCAGAACGACCACCACAAGTGCA
TGGCTCAGAACGACCACCGATGGTCCA
TGGCTCAGAACGACCACCTCCTCAATA
TGGCTCAGAACGACCACCAATAAACAA
TGGCTCAGAACGACCACCCTGTACGGA
TGGCTCAGAACGACCACCCTAGATAGA
TGGCTCAGAACGACCACCAGCTATGTG
TGGCTCAGAACGACCACCAAATGGAGG
TGGCTCAGAACGACCACCAGCCGCAAG
TGGCTCAGAACGACCACCACAGTAAAC
TGGCTCAGAACGACCACCAACGTGTGA
TGGCTCAGAACGACCACCACTGAATTC
TGGCTCAGAACGACCACCAAGGGTCAG
TGGCTCAGAACGACCACCTGTCTATCA
TGGCTCAGAACGACCACCTCAGATTCA
TGGCTCAGAACGACCACCCACGATCCG
TGGCTCAGAACGACCACCAACAGAAAC
TGGCTCAGAACGACCACCCATGAATGA
TGGCTCAGAACGACCACCCGTACTACG
TGGCTCAGAACGACCACCTTCAGCTCA
TGGCTCAGAACGACCACCAAGGCCGCA
TGGCTCAGAACGACCACCGGTTGGACA
TGGCTCAGAACGACCACCCGTCTAGGT
TGGCTCAGAACGACCACCAATTCGGCG
TGGCTCAGAACGACCACCCAACCTCCA
TGGCTCAGAACGACCACCCAATAGGGT
TGGCTCAGAACGACCACCACAGGCTCC
TGGCTCAGAACGACCACCACAACTAGT
TGGCTCAGAACGACCACCAGTTGTTCT
TGGCTCAGAACGACCACCAATTACCGG
TGGCTCAGAACGACCACCACAAACTTT
TGGCTCAGAACGACCACCTCTCGGTTA
TGGCTCAGAACGACCACCACTAGACCG
TGGCTCAGAACGACCACCACTCATACG
TGGCTCAGAACGACCACCATCGAGTCT
TGGCTCAGAACGACCACCCATAGGTCA
TGGCTCAGAACGACCACCTTAGGCATA
TGGCTCAGATTCCATTGAAAGCCTTCT
TGGCTCAGATTCCATTGAATCATTCTG
TGGCTCAGATTCCATTGACACAAGTAT
TGGCTCAGATTCCATTGAACACCTTAG
TGGCTCAGATTCCATTGAGAACGACAA
TGGCTCAGATTCCATTGAAGTCTGTAC
TGGCTCAGATTCCATTGAAAATTACAG
TGGCTCAGATTCCATTGAGGCTACAGA
TGGCTCAGATTCCATTGAAATGTATCG
TGGCTCAGATTCCATTGACAAGTAGAA
TGGCTCAGATTCCATTGAGATCTCTTA
TGGCTCAGATTCCATTGAAACAACGCG
TGGCTCAGATTCCATTGAGGTGAGTTA
TGGCTCAGATTCCATTGACAGGGAGGG
TGGCTCAGATTCCATTGATCCGTCTTA
TGGCTCAGATTCCATTGATGCATAGTA
TGGCTCAGATTCCATTGAACTTACGAT
TGGCTCAGATTCCATTGATGTATGCGA
TGGCTCAGATTCCATTGAGCTCCTTGA
TGGCTCAGATTCCATTGAGGCACAACA
TGGCTCAGATTCCATTGACTCAAGACA
TGGCTCAGATTCCATTGAACGCTGTTG
TGGCTCAGATTCCATTGAATATTGTAA
TGGCTCAGATTCCATTGAAAGTTTACG
TGGCTCAGATTCCATTGACAGCCTGGC
TGGCTCAGATTCCATTGACTATTAGCC
TGGCTCAGATTCCATTGACAAACGTGG
TGGCTCAGATTCCATTGAAAAGTCATT
TGGCTCAGATTCCATTGAGTCTTGGCA
TGGCTCAGATTCCATTGAGATCAGCGA
TGGCTCAGATTCCATTGAACATTCGGC
TGGCTCAGATTCCATTGAAGTAATTAG
TGGCTCAGATTCCATTGATGAAGCCAA
TGGCTCAGATTCCATTGATCTACGACA
TGGCTCAGATTCCATTGACATAACGTT
TGGCTCAGATTCCATTGAATGGGACTC
TGGCTCAGATTCCATTGAGATAGAGGA
TGGCTCAGATTCCATTGACTACATGCG
TGGCTCAGATTCCATTGACAACGATCT
TGGCTCAGATTCCATTGAGTTAGCCTA
TGGCTCAGATTCCATTGAAGTTGCATC
TGGCTCAGATTCCATTGAAAGGGAACT
TGGCTCAGATTCCATTGAACTACATAT
TGGCTCAGATTCCATTGACTAAGCTTC
TGGCTCAGATTCCATTGAACGAACCAG
TGGCTCAGATTCCATTGATACTTCGGA
TGGCTCAGATTCCATTGAAACATCCAT
TGGCTCAGATTCCATTGAAGCCTGGTT
TGGCTCAGATTCCATTGACAAGTTTCC
TGGCTCAGATTCCATTGACAGGCATTT
TGGCTCAGATTCCATTGAACGTGGGAG
TGGCTCAGATTCCATTGATCTCACGGA
TGGCTCAGATTCCATTGAGCAACATTA
TGGCTCAGATTCCATTGAATGGTCCGT
TGGCTCAGATTCCATTGACTATCATGA
TGGCTCAGATTCCATTGACAATACAAG
TGGCTCAGATTCCATTGAAAAGAGGCC
TGGCTCAGATTCCATTGAGTAGAAGCA
TGGCTCAGATTCCATTGAGCTATGGAA
TGGCTCAGATTCCATTGAACTCCAGGG
TGGCTCAGATTCCATTGAACAAGTGCA
TGGCTCAGATTCCATTGAGATGGTCCA
TGGCTCAGATTCCATTGATCCTCAATA
TGGCTCAGATTCCATTGAAATAAACAA
TGGCTCAGATTCCATTGACTGTACGGA
TGGCTCAGATTCCATTGACTAGATAGA
TGGCTCAGATTCCATTGAAGCTATGTG
TGGCTCAGATTCCATTGAAAATGGAGG
TGGCTCAGATTCCATTGAAGCCGCAAG
TGGCTCAGATTCCATTGAACAGTAAAC
TGGCTCAGATTCCATTGAAACGTGTGA
TGGCTCAGATTCCATTGAACTGAATTC
TGGCTCAGATTCCATTGAAAGGGTCAG
TGGCTCAGATTCCATTGATGTCTATCA
TGGCTCAGATTCCATTGATCAGATTCA
TGGCTCAGATTCCATTGACACGATCCG
TGGCTCAGATTCCATTGAAACAGAAAC
TGGCTCAGATTCCATTGACATGAATGA
TGGCTCAGATTCCATTGACGTACTACG
TGGCTCAGATTCCATTGATTCAGCTCA
TGGCTCAGATTCCATTGAAAGGCCGCA
TGGCTCAGATTCCATTGAGGTTGGACA
TGGCTCAGATTCCATTGACGTCTAGGT
TGGCTCAGATTCCATTGAAATTCGGCG
TGGCTCAGATTCCATTGACAACCTCCA
TGGCTCAGATTCCATTGACAATAGGGT
TGGCTCAGATTCCATTGAACAGGCTCC
TGGCTCAGATTCCATTGAACAACTAGT
TGGCTCAGATTCCATTGAAGTTGTTCT
TGGCTCAGATTCCATTGAAATTACCGG
TGGCTCAGATTCCATTGAACAAACTTT
TGGCTCAGATTCCATTGATCTCGGTTA
TGGCTCAGATTCCATTGAACTAGACCG
TGGCTCAGATTCCATTGAACTCATACG
TGGCTCAGATTCCATTGAATCGAGTCT
TGGCTCAGATTCCATTGACATAGGTCA
TGGCTCAGATTCCATTGATTAGGCATA
TGGCTCAGATAGTCTTGAAAGCCTTCT
TGGCTCAGATAGTCTTGAATCATTCTG
TGGCTCAGATAGTCTTGACACAAGTAT
TGGCTCAGATAGTCTTGAACACCTTAG
TGGCTCAGATAGTCTTGAGAACGACAA
TGGCTCAGATAGTCTTGAAGTCTGTAC
TGGCTCAGATAGTCTTGAAAATTACAG
TGGCTCAGATAGTCTTGAGGCTACAGA
TGGCTCAGATAGTCTTGAAATGTATCG
TGGCTCAGATAGTCTTGACAAGTAGAA
TGGCTCAGATAGTCTTGAGATCTCTTA
TGGCTCAGATAGTCTTGAAACAACGCG
TGGCTCAGATAGTCTTGAGGTGAGTTA
TGGCTCAGATAGTCTTGACAGGGAGGG
TGGCTCAGATAGTCTTGATCCGTCTTA
TGGCTCAGATAGTCTTGATGCATAGTA
TGGCTCAGATAGTCTTGAACTTACGAT
TGGCTCAGATAGTCTTGATGTATGCGA
TGGCTCAGATAGTCTTGAGCTCCTTGA
TGGCTCAGATAGTCTTGAGGCACAACA
TGGCTCAGATAGTCTTGACTCAAGACA
TGGCTCAGATAGTCTTGAACGCTGTTG
TGGCTCAGATAGTCTTGAATATTGTAA
TGGCTCAGATAGTCTTGAAAGTTTACG
TGGCTCAGATAGTCTTGACAGCCTGGC
TGGCTCAGATAGTCTTGACTATTAGCC
TGGCTCAGATAGTCTTGACAAACGTGG
TGGCTCAGATAGTCTTGAAAAGTCATT
TGGCTCAGATAGTCTTGAGTCTTGGCA
TGGCTCAGATAGTCTTGAGATCAGCGA
TGGCTCAGATAGTCTTGAACATTCGGC
TGGCTCAGATAGTCTTGAAGTAATTAG
TGGCTCAGATAGTCTTGATGAAGCCAA
TGGCTCAGATAGTCTTGATCTACGACA
TGGCTCAGATAGTCTTGACATAACGTT
TGGCTCAGATAGTCTTGAATGGGACTC
TGGCTCAGATAGTCTTGAGATAGAGGA
TGGCTCAGATAGTCTTGACTACATGCG
TGGCTCAGATAGTCTTGACAACGATCT
TGGCTCAGATAGTCTTGAGTTAGCCTA
TGGCTCAGATAGTCTTGAAGTTGCATC
TGGCTCAGATAGTCTTGAAAGGGAACT
TGGCTCAGATAGTCTTGAACTACATAT
TGGCTCAGATAGTCTTGACTAAGCTTC
TGGCTCAGATAGTCTTGAACGAACCAG
TGGCTCAGATAGTCTTGATACTTCGGA
TGGCTCAGATAGTCTTGAAACATCCAT
TGGCTCAGATAGTCTTGAAGCCTGGTT
TGGCTCAGATAGTCTTGACAAGTTTCC
TGGCTCAGATAGTCTTGACAGGCATTT
TGGCTCAGATAGTCTTGAACGTGGGAG
TGGCTCAGATAGTCTTGATCTCACGGA
TGGCTCAGATAGTCTTGAGCAACATTA
TGGCTCAGATAGTCTTGAATGGTCCGT
TGGCTCAGATAGTCTTGACTATCATGA
TGGCTCAGATAGTCTTGACAATACAAG
TGGCTCAGATAGTCTTGAAAAGAGGCC
TGGCTCAGATAGTCTTGAGTAGAAGCA
TGGCTCAGATAGTCTTGAGCTATGGAA
TGGCTCAGATAGTCTTGAACTCCAGGG
TGGCTCAGATAGTCTTGAACAAGTGCA
TGGCTCAGATAGTCTTGAGATGGTCCA
TGGCTCAGATAGTCTTGATCCTCAATA
TGGCTCAGATAGTCTTGAAATAAACAA
TGGCTCAGATAGTCTTGACTGTACGGA
TGGCTCAGATAGTCTTGACTAGATAGA
TGGCTCAGATAGTCTTGAAGCTATGTG
TGGCTCAGATAGTCTTGAAAATGGAGG
TGGCTCAGATAGTCTTGAAGCCGCAAG
TGGCTCAGATAGTCTTGAACAGTAAAC
TGGCTCAGATAGTCTTGAAACGTGTGA
TGGCTCAGATAGTCTTGAACTGAATTC
TGGCTCAGATAGTCTTGAAAGGGTCAG
TGGCTCAGATAGTCTTGATGTCTATCA
TGGCTCAGATAGTCTTGATCAGATTCA
TGGCTCAGATAGTCTTGACACGATCCG
TGGCTCAGATAGTCTTGAAACAGAAAC
TGGCTCAGATAGTCTTGACATGAATGA
TGGCTCAGATAGTCTTGACGTACTACG
TGGCTCAGATAGTCTTGATTCAGCTCA
TGGCTCAGATAGTCTTGAAAGGCCGCA
TGGCTCAGATAGTCTTGAGGTTGGACA
TGGCTCAGATAGTCTTGACGTCTAGGT
TGGCTCAGATAGTCTTGAAATTCGGCG
TGGCTCAGATAGTCTTGACAACCTCCA
TGGCTCAGATAGTCTTGACAATAGGGT
TGGCTCAGATAGTCTTGAACAGGCTCC
TGGCTCAGATAGTCTTGAACAACTAGT
TGGCTCAGATAGTCTTGAAGTTGTTCT
TGGCTCAGATAGTCTTGAAATTACCGG
TGGCTCAGATAGTCTTGAACAAACTTT
TGGCTCAGATAGTCTTGATCTCGGTTA
TGGCTCAGATAGTCTTGAACTAGACCG
TGGCTCAGATAGTCTTGAACTCATACG
TGGCTCAGATAGTCTTGAATCGAGTCT
TGGCTCAGATAGTCTTGACATAGGTCA
TGGCTCAGATAGTCTTGATTAGGCATA
TGGCTCAGAACTGTTAGAAAGCCTTCT
TGGCTCAGAACTGTTAGAATCATTCTG
TGGCTCAGAACTGTTAGACACAAGTAT
TGGCTCAGAACTGTTAGAACACCTTAG
TGGCTCAGAACTGTTAGAGAACGACAA
TGGCTCAGAACTGTTAGAAGTCTGTAC
TGGCTCAGAACTGTTAGAAAATTACAG
TGGCTCAGAACTGTTAGAGGCTACAGA
TGGCTCAGAACTGTTAGAAATGTATCG
TGGCTCAGAACTGTTAGACAAGTAGAA
TGGCTCAGAACTGTTAGAGATCTCTTA
TGGCTCAGAACTGTTAGAAACAACGCG
TGGCTCAGAACTGTTAGAGGTGAGTTA
TGGCTCAGAACTGTTAGACAGGGAGGG
TGGCTCAGAACTGTTAGATCCGTCTTA
TGGCTCAGAACTGTTAGATGCATAGTA
TGGCTCAGAACTGTTAGAACTTACGAT
TGGCTCAGAACTGTTAGATGTATGCGA
TGGCTCAGAACTGTTAGAGCTCCTTGA
TGGCTCAGAACTGTTAGAGGCACAACA
TGGCTCAGAACTGTTAGACTCAAGACA
TGGCTCAGAACTGTTAGAACGCTGTTG
TGGCTCAGAACTGTTAGAATATTGTAA
TGGCTCAGAACTGTTAGAAAGTTTACG
TGGCTCAGAACTGTTAGACAGCCTGGC
TGGCTCAGAACTGTTAGACTATTAGCC
TGGCTCAGAACTGTTAGACAAACGTGG
TGGCTCAGAACTGTTAGAAAAGTCATT
TGGCTCAGAACTGTTAGAGTCTTGGCA
TGGCTCAGAACTGTTAGAGATCAGCGA
TGGCTCAGAACTGTTAGAACATTCGGC
TGGCTCAGAACTGTTAGAAGTAATTAG
TGGCTCAGAACTGTTAGATGAAGCCAA
TGGCTCAGAACTGTTAGATCTACGACA
TGGCTCAGAACTGTTAGACATAACGTT
TGGCTCAGAACTGTTAGAATGGGACTC
TGGCTCAGAACTGTTAGAGATAGAGGA
TGGCTCAGAACTGTTAGACTACATGCG
TGGCTCAGAACTGTTAGACAACGATCT
TGGCTCAGAACTGTTAGAGTTAGCCTA
TGGCTCAGAACTGTTAGAAGTTGCATC
TGGCTCAGAACTGTTAGAAAGGGAACT
TGGCTCAGAACTGTTAGAACTACATAT
TGGCTCAGAACTGTTAGACTAAGCTTC
TGGCTCAGAACTGTTAGAACGAACCAG
TGGCTCAGAACTGTTAGATACTTCGGA
TGGCTCAGAACTGTTAGAAACATCCAT
TGGCTCAGAACTGTTAGAAGCCTGGTT
TGGCTCAGAACTGTTAGACAAGTTTCC
TGGCTCAGAACTGTTAGACAGGCATTT
TGGCTCAGAACTGTTAGAACGTGGGAG
TGGCTCAGAACTGTTAGATCTCACGGA
TGGCTCAGAACTGTTAGAGCAACATTA
TGGCTCAGAACTGTTAGAATGGTCCGT
TGGCTCAGAACTGTTAGACTATCATGA
TGGCTCAGAACTGTTAGACAATACAAG
TGGCTCAGAACTGTTAGAAAAGAGGCC
TGGCTCAGAACTGTTAGAGTAGAAGCA
TGGCTCAGAACTGTTAGAGCTATGGAA
TGGCTCAGAACTGTTAGAACTCCAGGG
TGGCTCAGAACTGTTAGAACAAGTGCA
TGGCTCAGAACTGTTAGAGATGGTCCA
TGGCTCAGAACTGTTAGATCCTCAATA
TGGCTCAGAACTGTTAGAAATAAACAA
TGGCTCAGAACTGTTAGACTGTACGGA
TGGCTCAGAACTGTTAGACTAGATAGA
TGGCTCAGAACTGTTAGAAGCTATGTG
TGGCTCAGAACTGTTAGAAAATGGAGG
TGGCTCAGAACTGTTAGAAGCCGCAAG
TGGCTCAGAACTGTTAGAACAGTAAAC
TGGCTCAGAACTGTTAGAAACGTGTGA
TGGCTCAGAACTGTTAGAACTGAATTC
TGGCTCAGAACTGTTAGAAAGGGTCAG
TGGCTCAGAACTGTTAGATGTCTATCA
TGGCTCAGAACTGTTAGATCAGATTCA
TGGCTCAGAACTGTTAGACACGATCCG
TGGCTCAGAACTGTTAGAAACAGAAAC
TGGCTCAGAACTGTTAGACATGAATGA
TGGCTCAGAACTGTTAGACGTACTACG
TGGCTCAGAACTGTTAGATTCAGCTCA
TGGCTCAGAACTGTTAGAAAGGCCGCA
TGGCTCAGAACTGTTAGAGGTTGGACA
TGGCTCAGAACTGTTAGACGTCTAGGT
TGGCTCAGAACTGTTAGAAATTCGGCG
TGGCTCAGAACTGTTAGACAACCTCCA
TGGCTCAGAACTGTTAGACAATAGGGT
TGGCTCAGAACTGTTAGAACAGGCTCC
TGGCTCAGAACTGTTAGAACAACTAGT
TGGCTCAGAACTGTTAGAAGTTGTTCT
TGGCTCAGAACTGTTAGAAATTACCGG
TGGCTCAGAACTGTTAGAACAAACTTT
TGGCTCAGAACTGTTAGATCTCGGTTA
TGGCTCAGAACTGTTAGAACTAGACCG
TGGCTCAGAACTGTTAGAACTCATACG
TGGCTCAGAACTGTTAGAATCGAGTCT
TGGCTCAGAACTGTTAGACATAGGTCA
TGGCTCAGAACTGTTAGATTAGGCATA
TGGCTCAGAATTCATCGTAAGCCTTCT
TGGCTCAGAATTCATCGTATCATTCTG
TGGCTCAGAATTCATCGTCACAAGTAT
TGGCTCAGAATTCATCGTACACCTTAG
TGGCTCAGAATTCATCGTGAACGACAA
TGGCTCAGAATTCATCGTAGTCTGTAC
TGGCTCAGAATTCATCGTAAATTACAG
TGGCTCAGAATTCATCGTGGCTACAGA
TGGCTCAGAATTCATCGTAATGTATCG
TGGCTCAGAATTCATCGTCAAGTAGAA
TGGCTCAGAATTCATCGTGATCTCTTA
TGGCTCAGAATTCATCGTAACAACGCG
TGGCTCAGAATTCATCGTGGTGAGTTA
TGGCTCAGAATTCATCGTCAGGGAGGG
TGGCTCAGAATTCATCGTTCCGTCTTA
TGGCTCAGAATTCATCGTTGCATAGTA
TGGCTCAGAATTCATCGTACTTACGAT
TGGCTCAGAATTCATCGTTGTATGCGA
TGGCTCAGAATTCATCGTGCTCCTTGA
TGGCTCAGAATTCATCGTGGCACAACA
TGGCTCAGAATTCATCGTCTCAAGACA
TGGCTCAGAATTCATCGTACGCTGTTG
TGGCTCAGAATTCATCGTATATTGTAA
TGGCTCAGAATTCATCGTAAGTTTACG
TGGCTCAGAATTCATCGTCAGCCTGGC
TGGCTCAGAATTCATCGTCTATTAGCC
TGGCTCAGAATTCATCGTCAAACGTGG
TGGCTCAGAATTCATCGTAAAGTCATT
TGGCTCAGAATTCATCGTGTCTTGGCA
TGGCTCAGAATTCATCGTGATCAGCGA
TGGCTCAGAATTCATCGTACATTCGGC
TGGCTCAGAATTCATCGTAGTAATTAG
TGGCTCAGAATTCATCGTTGAAGCCAA
TGGCTCAGAATTCATCGTTCTACGACA
TGGCTCAGAATTCATCGTCATAACGTT
TGGCTCAGAATTCATCGTATGGGACTC
TGGCTCAGAATTCATCGTGATAGAGGA
TGGCTCAGAATTCATCGTCTACATGCG
TGGCTCAGAATTCATCGTCAACGATCT
TGGCTCAGAATTCATCGTGTTAGCCTA
TGGCTCAGAATTCATCGTAGTTGCATC
TGGCTCAGAATTCATCGTAAGGGAACT
TGGCTCAGAATTCATCGTACTACATAT
TGGCTCAGAATTCATCGTCTAAGCTTC
TGGCTCAGAATTCATCGTACGAACCAG
TGGCTCAGAATTCATCGTTACTTCGGA
TGGCTCAGAATTCATCGTAACATCCAT
TGGCTCAGAATTCATCGTAGCCTGGTT
TGGCTCAGAATTCATCGTCAAGTTTCC
TGGCTCAGAATTCATCGTCAGGCATTT
TGGCTCAGAATTCATCGTACGTGGGAG
TGGCTCAGAATTCATCGTTCTCACGGA
TGGCTCAGAATTCATCGTGCAACATTA
TGGCTCAGAATTCATCGTATGGTCCGT
TGGCTCAGAATTCATCGTCTATCATGA
TGGCTCAGAATTCATCGTCAATACAAG
TGGCTCAGAATTCATCGTAAAGAGGCC
TGGCTCAGAATTCATCGTGTAGAAGCA
TGGCTCAGAATTCATCGTGCTATGGAA
TGGCTCAGAATTCATCGTACTCCAGGG
TGGCTCAGAATTCATCGTACAAGTGCA
TGGCTCAGAATTCATCGTGATGGTCCA
TGGCTCAGAATTCATCGTTCCTCAATA
TGGCTCAGAATTCATCGTAATAAACAA
TGGCTCAGAATTCATCGTCTGTACGGA
TGGCTCAGAATTCATCGTCTAGATAGA
TGGCTCAGAATTCATCGTAGCTATGTG
TGGCTCAGAATTCATCGTAAATGGAGG
TGGCTCAGAATTCATCGTAGCCGCAAG
TGGCTCAGAATTCATCGTACAGTAAAC
TGGCTCAGAATTCATCGTAACGTGTGA
TGGCTCAGAATTCATCGTACTGAATTC
TGGCTCAGAATTCATCGTAAGGGTCAG
TGGCTCAGAATTCATCGTTGTCTATCA
TGGCTCAGAATTCATCGTTCAGATTCA
TGGCTCAGAATTCATCGTCACGATCCG
TGGCTCAGAATTCATCGTAACAGAAAC
TGGCTCAGAATTCATCGTCATGAATGA
TGGCTCAGAATTCATCGTCGTACTACG
TGGCTCAGAATTCATCGTTTCAGCTCA
TGGCTCAGAATTCATCGTAAGGCCGCA
TGGCTCAGAATTCATCGTGGTTGGACA
TGGCTCAGAATTCATCGTCGTCTAGGT
TGGCTCAGAATTCATCGTAATTCGGCG
TGGCTCAGAATTCATCGTCAACCTCCA
TGGCTCAGAATTCATCGTCAATAGGGT
TGGCTCAGAATTCATCGTACAGGCTCC
TGGCTCAGAATTCATCGTACAACTAGT
TGGCTCAGAATTCATCGTAGTTGTTCT
TGGCTCAGAATTCATCGTAATTACCGG
TGGCTCAGAATTCATCGTACAAACTTT
TGGCTCAGAATTCATCGTTCTCGGTTA
TGGCTCAGAATTCATCGTACTAGACCG
TGGCTCAGAATTCATCGTACTCATACG
TGGCTCAGAATTCATCGTATCGAGTCT
TGGCTCAGAATTCATCGTCATAGGTCA
TGGCTCAGAATTCATCGTTTAGGCATA
TGGCTCAGAACTTCGAGCAAGCCTTCT
TGGCTCAGAACTTCGAGCATCATTCTG
TGGCTCAGAACTTCGAGCCACAAGTAT
TGGCTCAGAACTTCGAGCACACCTTAG
TGGCTCAGAACTTCGAGCGAACGACAA
TGGCTCAGAACTTCGAGCAGTCTGTAC
TGGCTCAGAACTTCGAGCAAATTACAG
TGGCTCAGAACTTCGAGCGGCTACAGA
TGGCTCAGAACTTCGAGCAATGTATCG
TGGCTCAGAACTTCGAGCCAAGTAGAA
TGGCTCAGAACTTCGAGCGATCTCTTA
TGGCTCAGAACTTCGAGCAACAACGCG
TGGCTCAGAACTTCGAGCGGTGAGTTA
TGGCTCAGAACTTCGAGCCAGGGAGGG
TGGCTCAGAACTTCGAGCTCCGTCTTA
TGGCTCAGAACTTCGAGCTGCATAGTA
TGGCTCAGAACTTCGAGCACTTACGAT
TGGCTCAGAACTTCGAGCTGTATGCGA
TGGCTCAGAACTTCGAGCGCTCCTTGA
TGGCTCAGAACTTCGAGCGGCACAACA
TGGCTCAGAACTTCGAGCCTCAAGACA
TGGCTCAGAACTTCGAGCACGCTGTTG
TGGCTCAGAACTTCGAGCATATTGTAA
TGGCTCAGAACTTCGAGCAAGTTTACG
TGGCTCAGAACTTCGAGCCAGCCTGGC
TGGCTCAGAACTTCGAGCCTATTAGCC
TGGCTCAGAACTTCGAGCCAAACGTGG
TGGCTCAGAACTTCGAGCAAAGTCATT
TGGCTCAGAACTTCGAGCGTCTTGGCA
TGGCTCAGAACTTCGAGCGATCAGCGA
TGGCTCAGAACTTCGAGCACATTCGGC
TGGCTCAGAACTTCGAGCAGTAATTAG
TGGCTCAGAACTTCGAGCTGAAGCCAA
TGGCTCAGAACTTCGAGCTCTACGACA
TGGCTCAGAACTTCGAGCCATAACGTT
TGGCTCAGAACTTCGAGCATGGGACTC
TGGCTCAGAACTTCGAGCGATAGAGGA
TGGCTCAGAACTTCGAGCCTACATGCG
TGGCTCAGAACTTCGAGCCAACGATCT
TGGCTCAGAACTTCGAGCGTTAGCCTA
TGGCTCAGAACTTCGAGCAGTTGCATC
TGGCTCAGAACTTCGAGCAAGGGAACT
TGGCTCAGAACTTCGAGCACTACATAT
TGGCTCAGAACTTCGAGCCTAAGCTTC
TGGCTCAGAACTTCGAGCACGAACCAG
TGGCTCAGAACTTCGAGCTACTTCGGA
TGGCTCAGAACTTCGAGCAACATCCAT
TGGCTCAGAACTTCGAGCAGCCTGGTT
TGGCTCAGAACTTCGAGCCAAGTTTCC
TGGCTCAGAACTTCGAGCCAGGCATTT
TGGCTCAGAACTTCGAGCACGTGGGAG
TGGCTCAGAACTTCGAGCTCTCACGGA
TGGCTCAGAACTTCGAGCGCAACATTA
TGGCTCAGAACTTCGAGCATGGTCCGT
TGGCTCAGAACTTCGAGCCTATCATGA
TGGCTCAGAACTTCGAGCCAATACAAG
TGGCTCAGAACTTCGAGCAAAGAGGCC
TGGCTCAGAACTTCGAGCGTAGAAGCA
TGGCTCAGAACTTCGAGCGCTATGGAA
TGGCTCAGAACTTCGAGCACTCCAGGG
TGGCTCAGAACTTCGAGCACAAGTGCA
TGGCTCAGAACTTCGAGCGATGGTCCA
TGGCTCAGAACTTCGAGCTCCTCAATA
TGGCTCAGAACTTCGAGCAATAAACAA
TGGCTCAGAACTTCGAGCCTGTACGGA
TGGCTCAGAACTTCGAGCCTAGATAGA
TGGCTCAGAACTTCGAGCAGCTATGTG
TGGCTCAGAACTTCGAGCAAATGGAGG
TGGCTCAGAACTTCGAGCAGCCGCAAG
TGGCTCAGAACTTCGAGCACAGTAAAC
TGGCTCAGAACTTCGAGCAACGTGTGA
TGGCTCAGAACTTCGAGCACTGAATTC
TGGCTCAGAACTTCGAGCAAGGGTCAG
TGGCTCAGAACTTCGAGCTGTCTATCA
TGGCTCAGAACTTCGAGCTCAGATTCA
TGGCTCAGAACTTCGAGCCACGATCCG
TGGCTCAGAACTTCGAGCAACAGAAAC
TGGCTCAGAACTTCGAGCCATGAATGA
TGGCTCAGAACTTCGAGCCGTACTACG
TGGCTCAGAACTTCGAGCTTCAGCTCA
TGGCTCAGAACTTCGAGCAAGGCCGCA
TGGCTCAGAACTTCGAGCGGTTGGACA
TGGCTCAGAACTTCGAGCCGTCTAGGT
TGGCTCAGAACTTCGAGCAATTCGGCG
TGGCTCAGAACTTCGAGCCAACCTCCA
TGGCTCAGAACTTCGAGCCAATAGGGT
TGGCTCAGAACTTCGAGCACAGGCTCC
TGGCTCAGAACTTCGAGCACAACTAGT
TGGCTCAGAACTTCGAGCAGTTGTTCT
TGGCTCAGAACTTCGAGCAATTACCGG
TGGCTCAGAACTTCGAGCACAAACTTT
TGGCTCAGAACTTCGAGCTCTCGGTTA
TGGCTCAGAACTTCGAGCACTAGACCG
TGGCTCAGAACTTCGAGCACTCATACG
TGGCTCAGAACTTCGAGCATCGAGTCT
TGGCTCAGAACTTCGAGCCATAGGTCA
TGGCTCAGAACTTCGAGCTTAGGCATA
TGGCTCAGATTGCGTACAAAGCCTTCT
TGGCTCAGATTGCGTACAATCATTCTG
TGGCTCAGATTGCGTACACACAAGTAT
TGGCTCAGATTGCGTACAACACCTTAG
TGGCTCAGATTGCGTACAGAACGACAA
TGGCTCAGATTGCGTACAAGTCTGTAC
TGGCTCAGATTGCGTACAAAATTACAG
TGGCTCAGATTGCGTACAGGCTACAGA
TGGCTCAGATTGCGTACAAATGTATCG
TGGCTCAGATTGCGTACACAAGTAGAA
TGGCTCAGATTGCGTACAGATCTCTTA
TGGCTCAGATTGCGTACAAACAACGCG
TGGCTCAGATTGCGTACAGGTGAGTTA
TGGCTCAGATTGCGTACACAGGGAGGG
TGGCTCAGATTGCGTACATCCGTCTTA
TGGCTCAGATTGCGTACATGCATAGTA
TGGCTCAGATTGCGTACAACTTACGAT
TGGCTCAGATTGCGTACATGTATGCGA
TGGCTCAGATTGCGTACAGCTCCTTGA
TGGCTCAGATTGCGTACAGGCACAACA
TGGCTCAGATTGCGTACACTCAAGACA
TGGCTCAGATTGCGTACAACGCTGTTG
TGGCTCAGATTGCGTACAATATTGTAA
TGGCTCAGATTGCGTACAAAGTTTACG
TGGCTCAGATTGCGTACACAGCCTGGC
TGGCTCAGATTGCGTACACTATTAGCC
TGGCTCAGATTGCGTACACAAACGTGG
TGGCTCAGATTGCGTACAAAAGTCATT
TGGCTCAGATTGCGTACAGTCTTGGCA
TGGCTCAGATTGCGTACAGATCAGCGA
TGGCTCAGATTGCGTACAACATTCGGC
TGGCTCAGATTGCGTACAAGTAATTAG
TGGCTCAGATTGCGTACATGAAGCCAA
TGGCTCAGATTGCGTACATCTACGACA
TGGCTCAGATTGCGTACACATAACGTT
TGGCTCAGATTGCGTACAATGGGACTC
TGGCTCAGATTGCGTACAGATAGAGGA
TGGCTCAGATTGCGTACACTACATGCG
TGGCTCAGATTGCGTACACAACGATCT
TGGCTCAGATTGCGTACAGTTAGCCTA
TGGCTCAGATTGCGTACAAGTTGCATC
TGGCTCAGATTGCGTACAAAGGGAACT
TGGCTCAGATTGCGTACAACTACATAT
TGGCTCAGATTGCGTACACTAAGCTTC
TGGCTCAGATTGCGTACAACGAACCAG
TGGCTCAGATTGCGTACATACTTCGGA
TGGCTCAGATTGCGTACAAACATCCAT
TGGCTCAGATTGCGTACAAGCCTGGTT
TGGCTCAGATTGCGTACACAAGTTTCC
TGGCTCAGATTGCGTACACAGGCATTT
TGGCTCAGATTGCGTACAACGTGGGAG
TGGCTCAGATTGCGTACATCTCACGGA
TGGCTCAGATTGCGTACAGCAACATTA
TGGCTCAGATTGCGTACAATGGTCCGT
TGGCTCAGATTGCGTACACTATCATGA
TGGCTCAGATTGCGTACACAATACAAG
TGGCTCAGATTGCGTACAAAAGAGGCC
TGGCTCAGATTGCGTACAGTAGAAGCA
TGGCTCAGATTGCGTACAGCTATGGAA
TGGCTCAGATTGCGTACAACTCCAGGG
TGGCTCAGATTGCGTACAACAAGTGCA
TGGCTCAGATTGCGTACAGATGGTCCA
TGGCTCAGATTGCGTACATCCTCAATA
TGGCTCAGATTGCGTACAAATAAACAA
TGGCTCAGATTGCGTACACTGTACGGA
TGGCTCAGATTGCGTACACTAGATAGA
TGGCTCAGATTGCGTACAAGCTATGTG
TGGCTCAGATTGCGTACAAAATGGAGG
TGGCTCAGATTGCGTACAAGCCGCAAG
TGGCTCAGATTGCGTACAACAGTAAAC
TGGCTCAGATTGCGTACAAACGTGTGA
TGGCTCAGATTGCGTACAACTGAATTC
TGGCTCAGATTGCGTACAAAGGGTCAG
TGGCTCAGATTGCGTACATGTCTATCA
TGGCTCAGATTGCGTACATCAGATTCA
TGGCTCAGATTGCGTACACACGATCCG
TGGCTCAGATTGCGTACAAACAGAAAC
TGGCTCAGATTGCGTACACATGAATGA
TGGCTCAGATTGCGTACACGTACTACG
TGGCTCAGATTGCGTACATTCAGCTCA
TGGCTCAGATTGCGTACAAAGGCCGCA
TGGCTCAGATTGCGTACAGGTTGGACA
TGGCTCAGATTGCGTACACGTCTAGGT
TGGCTCAGATTGCGTACAAATTCGGCG
TGGCTCAGATTGCGTACACAACCTCCA
TGGCTCAGATTGCGTACACAATAGGGT
TGGCTCAGATTGCGTACAACAGGCTCC
TGGCTCAGATTGCGTACAACAACTAGT
TGGCTCAGATTGCGTACAAGTTGTTCT
TGGCTCAGATTGCGTACAAATTACCGG
TGGCTCAGATTGCGTACAACAAACTTT
TGGCTCAGATTGCGTACATCTCGGTTA
TGGCTCAGATTGCGTACAACTAGACCG
TGGCTCAGATTGCGTACAACTCATACG
TGGCTCAGATTGCGTACAATCGAGTCT
TGGCTCAGATTGCGTACACATAGGTCA
TGGCTCAGATTGCGTACATTAGGCATA
TGGCTCAGACAGTGCCCGAAGCCTTCT
TGGCTCAGACAGTGCCCGATCATTCTG
TGGCTCAGACAGTGCCCGCACAAGTAT
TGGCTCAGACAGTGCCCGACACCTTAG
TGGCTCAGACAGTGCCCGGAACGACAA
TGGCTCAGACAGTGCCCGAGTCTGTAC
TGGCTCAGACAGTGCCCGAAATTACAG
TGGCTCAGACAGTGCCCGGGCTACAGA
TGGCTCAGACAGTGCCCGAATGTATCG
TGGCTCAGACAGTGCCCGCAAGTAGAA
TGGCTCAGACAGTGCCCGGATCTCTTA
TGGCTCAGACAGTGCCCGAACAACGCG
TGGCTCAGACAGTGCCCGGGTGAGTTA
TGGCTCAGACAGTGCCCGCAGGGAGGG
TGGCTCAGACAGTGCCCGTCCGTCTTA
TGGCTCAGACAGTGCCCGTGCATAGTA
TGGCTCAGACAGTGCCCGACTTACGAT
TGGCTCAGACAGTGCCCGTGTATGCGA
TGGCTCAGACAGTGCCCGGCTCCTTGA
TGGCTCAGACAGTGCCCGGGCACAACA
TGGCTCAGACAGTGCCCGCTCAAGACA
TGGCTCAGACAGTGCCCGACGCTGTTG
TGGCTCAGACAGTGCCCGATATTGTAA
TGGCTCAGACAGTGCCCGAAGTTTACG
TGGCTCAGACAGTGCCCGCAGCCTGGC
TGGCTCAGACAGTGCCCGCTATTAGCC
TGGCTCAGACAGTGCCCGCAAACGTGG
TGGCTCAGACAGTGCCCGAAAGTCATT
TGGCTCAGACAGTGCCCGGTCTTGGCA
TGGCTCAGACAGTGCCCGGATCAGCGA
TGGCTCAGACAGTGCCCGACATTCGGC
TGGCTCAGACAGTGCCCGAGTAATTAG
TGGCTCAGACAGTGCCCGTGAAGCCAA
TGGCTCAGACAGTGCCCGTCTACGACA
TGGCTCAGACAGTGCCCGCATAACGTT
TGGCTCAGACAGTGCCCGATGGGACTC
TGGCTCAGACAGTGCCCGGATAGAGGA
TGGCTCAGACAGTGCCCGCTACATGCG
TGGCTCAGACAGTGCCCGCAACGATCT
TGGCTCAGACAGTGCCCGGTTAGCCTA
TGGCTCAGACAGTGCCCGAGTTGCATC
TGGCTCAGACAGTGCCCGAAGGGAACT
TGGCTCAGACAGTGCCCGACTACATAT
TGGCTCAGACAGTGCCCGCTAAGCTTC
TGGCTCAGACAGTGCCCGACGAACCAG
TGGCTCAGACAGTGCCCGTACTTCGGA
TGGCTCAGACAGTGCCCGAACATCCAT
TGGCTCAGACAGTGCCCGAGCCTGGTT
TGGCTCAGACAGTGCCCGCAAGTTTCC
TGGCTCAGACAGTGCCCGCAGGCATTT
TGGCTCAGACAGTGCCCGACGTGGGAG
TGGCTCAGACAGTGCCCGTCTCACGGA
TGGCTCAGACAGTGCCCGGCAACATTA
TGGCTCAGACAGTGCCCGATGGTCCGT
TGGCTCAGACAGTGCCCGCTATCATGA
TGGCTCAGACAGTGCCCGCAATACAAG
TGGCTCAGACAGTGCCCGAAAGAGGCC
TGGCTCAGACAGTGCCCGGTAGAAGCA
TGGCTCAGACAGTGCCCGGCTATGGAA
TGGCTCAGACAGTGCCCGACTCCAGGG
TGGCTCAGACAGTGCCCGACAAGTGCA
TGGCTCAGACAGTGCCCGGATGGTCCA
TGGCTCAGACAGTGCCCGTCCTCAATA
TGGCTCAGACAGTGCCCGAATAAACAA
TGGCTCAGACAGTGCCCGCTGTACGGA
TGGCTCAGACAGTGCCCGCTAGATAGA
TGGCTCAGACAGTGCCCGAGCTATGTG
TGGCTCAGACAGTGCCCGAAATGGAGG
TGGCTCAGACAGTGCCCGAGCCGCAAG
TGGCTCAGACAGTGCCCGACAGTAAAC
TGGCTCAGACAGTGCCCGAACGTGTGA
TGGCTCAGACAGTGCCCGACTGAATTC
TGGCTCAGACAGTGCCCGAAGGGTCAG
TGGCTCAGACAGTGCCCGTGTCTATCA
TGGCTCAGACAGTGCCCGTCAGATTCA
TGGCTCAGACAGTGCCCGCACGATCCG
TGGCTCAGACAGTGCCCGAACAGAAAC
TGGCTCAGACAGTGCCCGCATGAATGA
TGGCTCAGACAGTGCCCGCGTACTACG
TGGCTCAGACAGTGCCCGTTCAGCTCA
TGGCTCAGACAGTGCCCGAAGGCCGCA
TGGCTCAGACAGTGCCCGGGTTGGACA
TGGCTCAGACAGTGCCCGCGTCTAGGT
TGGCTCAGACAGTGCCCGAATTCGGCG
TGGCTCAGACAGTGCCCGCAACCTCCA
TGGCTCAGACAGTGCCCGCAATAGGGT
TGGCTCAGACAGTGCCCGACAGGCTCC
TGGCTCAGACAGTGCCCGACAACTAGT
TGGCTCAGACAGTGCCCGAGTTGTTCT
TGGCTCAGACAGTGCCCGAATTACCGG
TGGCTCAGACAGTGCCCGACAAACTTT
TGGCTCAGACAGTGCCCGTCTCGGTTA
TGGCTCAGACAGTGCCCGACTAGACCG
TGGCTCAGACAGTGCCCGACTCATACG
TGGCTCAGACAGTGCCCGATCGAGTCT
TGGCTCAGACAGTGCCCGCATAGGTCA
TGGCTCAGACAGTGCCCGTTAGGCATA
TGGCTCAGAGACACTTAAAAGCCTTCT
TGGCTCAGAGACACTTAAATCATTCTG
TGGCTCAGAGACACTTAACACAAGTAT
TGGCTCAGAGACACTTAAACACCTTAG
TGGCTCAGAGACACTTAAGAACGACAA
TGGCTCAGAGACACTTAAAGTCTGTAC
TGGCTCAGAGACACTTAAAAATTACAG
TGGCTCAGAGACACTTAAGGCTACAGA
TGGCTCAGAGACACTTAAAATGTATCG
TGGCTCAGAGACACTTAACAAGTAGAA
TGGCTCAGAGACACTTAAGATCTCTTA
TGGCTCAGAGACACTTAAAACAACGCG
TGGCTCAGAGACACTTAAGGTGAGTTA
TGGCTCAGAGACACTTAACAGGGAGGG
TGGCTCAGAGACACTTAATCCGTCTTA
TGGCTCAGAGACACTTAATGCATAGTA
TGGCTCAGAGACACTTAAACTTACGAT
TGGCTCAGAGACACTTAATGTATGCGA
TGGCTCAGAGACACTTAAGCTCCTTGA
TGGCTCAGAGACACTTAAGGCACAACA
TGGCTCAGAGACACTTAACTCAAGACA
TGGCTCAGAGACACTTAAACGCTGTTG
TGGCTCAGAGACACTTAAATATTGTAA
TGGCTCAGAGACACTTAAAAGTTTACG
TGGCTCAGAGACACTTAACAGCCTGGC
TGGCTCAGAGACACTTAACTATTAGCC
TGGCTCAGAGACACTTAACAAACGTGG
TGGCTCAGAGACACTTAAAAAGTCATT
TGGCTCAGAGACACTTAAGTCTTGGCA
TGGCTCAGAGACACTTAAGATCAGCGA
TGGCTCAGAGACACTTAAACATTCGGC
TGGCTCAGAGACACTTAAAGTAATTAG
TGGCTCAGAGACACTTAATGAAGCCAA
TGGCTCAGAGACACTTAATCTACGACA
TGGCTCAGAGACACTTAACATAACGTT
TGGCTCAGAGACACTTAAATGGGACTC
TGGCTCAGAGACACTTAAGATAGAGGA
TGGCTCAGAGACACTTAACTACATGCG
TGGCTCAGAGACACTTAACAACGATCT
TGGCTCAGAGACACTTAAGTTAGCCTA
TGGCTCAGAGACACTTAAAGTTGCATC
TGGCTCAGAGACACTTAAAAGGGAACT
TGGCTCAGAGACACTTAAACTACATAT
TGGCTCAGAGACACTTAACTAAGCTTC
TGGCTCAGAGACACTTAAACGAACCAG
TGGCTCAGAGACACTTAATACTTCGGA
TGGCTCAGAGACACTTAAAACATCCAT
TGGCTCAGAGACACTTAAAGCCTGGTT
TGGCTCAGAGACACTTAACAAGTTTCC
TGGCTCAGAGACACTTAACAGGCATTT
TGGCTCAGAGACACTTAAACGTGGGAG
TGGCTCAGAGACACTTAATCTCACGGA
TGGCTCAGAGACACTTAAGCAACATTA
TGGCTCAGAGACACTTAAATGGTCCGT
TGGCTCAGAGACACTTAACTATCATGA
TGGCTCAGAGACACTTAACAATACAAG
TGGCTCAGAGACACTTAAAAAGAGGCC
TGGCTCAGAGACACTTAAGTAGAAGCA
TGGCTCAGAGACACTTAAGCTATGGAA
TGGCTCAGAGACACTTAAACTCCAGGG
TGGCTCAGAGACACTTAAACAAGTGCA
TGGCTCAGAGACACTTAAGATGGTCCA
TGGCTCAGAGACACTTAATCCTCAATA
TGGCTCAGAGACACTTAAAATAAACAA
TGGCTCAGAGACACTTAACTGTACGGA
TGGCTCAGAGACACTTAACTAGATAGA
TGGCTCAGAGACACTTAAAGCTATGTG
TGGCTCAGAGACACTTAAAAATGGAGG
TGGCTCAGAGACACTTAAAGCCGCAAG
TGGCTCAGAGACACTTAAACAGTAAAC
TGGCTCAGAGACACTTAAAACGTGTGA
TGGCTCAGAGACACTTAAACTGAATTC
TGGCTCAGAGACACTTAAAAGGGTCAG
TGGCTCAGAGACACTTAATGTCTATCA
TGGCTCAGAGACACTTAATCAGATTCA
TGGCTCAGAGACACTTAACACGATCCG
TGGCTCAGAGACACTTAAAACAGAAAC
TGGCTCAGAGACACTTAACATGAATGA
TGGCTCAGAGACACTTAACGTACTACG
TGGCTCAGAGACACTTAATTCAGCTCA
TGGCTCAGAGACACTTAAAAGGCCGCA
TGGCTCAGAGACACTTAAGGTTGGACA
TGGCTCAGAGACACTTAACGTCTAGGT
TGGCTCAGAGACACTTAAAATTCGGCG
TGGCTCAGAGACACTTAACAACCTCCA
TGGCTCAGAGACACTTAACAATAGGGT
TGGCTCAGAGACACTTAAACAGGCTCC
TGGCTCAGAGACACTTAAACAACTAGT
TGGCTCAGAGACACTTAAAGTTGTTCT
TGGCTCAGAGACACTTAAAATTACCGG
TGGCTCAGAGACACTTAAACAAACTTT
TGGCTCAGAGACACTTAATCTCGGTTA
TGGCTCAGAGACACTTAAACTAGACCG
TGGCTCAGAGACACTTAAACTCATACG
TGGCTCAGAGACACTTAAATCGAGTCT
TGGCTCAGAGACACTTAACATAGGTCA
TGGCTCAGAGACACTTAATTAGGCATA
TGGCTCAGAAGGAGGCGCAAGCCTTCT
TGGCTCAGAAGGAGGCGCATCATTCTG
TGGCTCAGAAGGAGGCGCCACAAGTAT
TGGCTCAGAAGGAGGCGCACACCTTAG
TGGCTCAGAAGGAGGCGCGAACGACAA
TGGCTCAGAAGGAGGCGCAGTCTGTAC
TGGCTCAGAAGGAGGCGCAAATTACAG
TGGCTCAGAAGGAGGCGCGGCTACAGA
TGGCTCAGAAGGAGGCGCAATGTATCG
TGGCTCAGAAGGAGGCGCCAAGTAGAA
TGGCTCAGAAGGAGGCGCGATCTCTTA
TGGCTCAGAAGGAGGCGCAACAACGCG
TGGCTCAGAAGGAGGCGCGGTGAGTTA
TGGCTCAGAAGGAGGCGCCAGGGAGGG
TGGCTCAGAAGGAGGCGCTCCGTCTTA
TGGCTCAGAAGGAGGCGCTGCATAGTA
TGGCTCAGAAGGAGGCGCACTTACGAT
TGGCTCAGAAGGAGGCGCTGTATGCGA
TGGCTCAGAAGGAGGCGCGCTCCTTGA
TGGCTCAGAAGGAGGCGCGGCACAACA
TGGCTCAGAAGGAGGCGCCTCAAGACA
TGGCTCAGAAGGAGGCGCACGCTGTTG
TGGCTCAGAAGGAGGCGCATATTGTAA
TGGCTCAGAAGGAGGCGCAAGTTTACG
TGGCTCAGAAGGAGGCGCCAGCCTGGC
TGGCTCAGAAGGAGGCGCCTATTAGCC
TGGCTCAGAAGGAGGCGCCAAACGTGG
TGGCTCAGAAGGAGGCGCAAAGTCATT
TGGCTCAGAAGGAGGCGCGTCTTGGCA
TGGCTCAGAAGGAGGCGCGATCAGCGA
TGGCTCAGAAGGAGGCGCACATTCGGC
TGGCTCAGAAGGAGGCGCAGTAATTAG
TGGCTCAGAAGGAGGCGCTGAAGCCAA
TGGCTCAGAAGGAGGCGCTCTACGACA
TGGCTCAGAAGGAGGCGCCATAACGTT
TGGCTCAGAAGGAGGCGCATGGGACTC
TGGCTCAGAAGGAGGCGCGATAGAGGA
TGGCTCAGAAGGAGGCGCCTACATGCG
TGGCTCAGAAGGAGGCGCCAACGATCT
TGGCTCAGAAGGAGGCGCGTTAGCCTA
TGGCTCAGAAGGAGGCGCAGTTGCATC
TGGCTCAGAAGGAGGCGCAAGGGAACT
TGGCTCAGAAGGAGGCGCACTACATAT
TGGCTCAGAAGGAGGCGCCTAAGCTTC
TGGCTCAGAAGGAGGCGCACGAACCAG
TGGCTCAGAAGGAGGCGCTACTTCGGA
TGGCTCAGAAGGAGGCGCAACATCCAT
TGGCTCAGAAGGAGGCGCAGCCTGGTT
TGGCTCAGAAGGAGGCGCCAAGTTTCC
TGGCTCAGAAGGAGGCGCCAGGCATTT
TGGCTCAGAAGGAGGCGCACGTGGGAG
TGGCTCAGAAGGAGGCGCTCTCACGGA
TGGCTCAGAAGGAGGCGCGCAACATTA
TGGCTCAGAAGGAGGCGCATGGTCCGT
TGGCTCAGAAGGAGGCGCCTATCATGA
TGGCTCAGAAGGAGGCGCCAATACAAG
TGGCTCAGAAGGAGGCGCAAAGAGGCC
TGGCTCAGAAGGAGGCGCGTAGAAGCA
TGGCTCAGAAGGAGGCGCGCTATGGAA
TGGCTCAGAAGGAGGCGCACTCCAGGG
TGGCTCAGAAGGAGGCGCACAAGTGCA
TGGCTCAGAAGGAGGCGCGATGGTCCA
TGGCTCAGAAGGAGGCGCTCCTCAATA
TGGCTCAGAAGGAGGCGCAATAAACAA
TGGCTCAGAAGGAGGCGCCTGTACGGA
TGGCTCAGAAGGAGGCGCCTAGATAGA
TGGCTCAGAAGGAGGCGCAGCTATGTG
TGGCTCAGAAGGAGGCGCAAATGGAGG
TGGCTCAGAAGGAGGCGCAGCCGCAAG
TGGCTCAGAAGGAGGCGCACAGTAAAC
TGGCTCAGAAGGAGGCGCAACGTGTGA
TGGCTCAGAAGGAGGCGCACTGAATTC
TGGCTCAGAAGGAGGCGCAAGGGTCAG
TGGCTCAGAAGGAGGCGCTGTCTATCA
TGGCTCAGAAGGAGGCGCTCAGATTCA
TGGCTCAGAAGGAGGCGCCACGATCCG
TGGCTCAGAAGGAGGCGCAACAGAAAC
TGGCTCAGAAGGAGGCGCCATGAATGA
TGGCTCAGAAGGAGGCGCCGTACTACG
TGGCTCAGAAGGAGGCGCTTCAGCTCA
TGGCTCAGAAGGAGGCGCAAGGCCGCA
TGGCTCAGAAGGAGGCGCGGTTGGACA
TGGCTCAGAAGGAGGCGCCGTCTAGGT
TGGCTCAGAAGGAGGCGCAATTCGGCG
TGGCTCAGAAGGAGGCGCCAACCTCCA
TGGCTCAGAAGGAGGCGCCAATAGGGT
TGGCTCAGAAGGAGGCGCACAGGCTCC
TGGCTCAGAAGGAGGCGCACAACTAGT
TGGCTCAGAAGGAGGCGCAGTTGTTCT
TGGCTCAGAAGGAGGCGCAATTACCGG
TGGCTCAGAAGGAGGCGCACAAACTTT
TGGCTCAGAAGGAGGCGCTCTCGGTTA
TGGCTCAGAAGGAGGCGCACTAGACCG
TGGCTCAGAAGGAGGCGCACTCATACG
TGGCTCAGAAGGAGGCGCATCGAGTCT
TGGCTCAGAAGGAGGCGCCATAGGTCA
TGGCTCAGAAGGAGGCGCTTAGGCATA
TGGCTCAGAGCCTGTTCAAAGCCTTCT
TGGCTCAGAGCCTGTTCAATCATTCTG
TGGCTCAGAGCCTGTTCACACAAGTAT
TGGCTCAGAGCCTGTTCAACACCTTAG
TGGCTCAGAGCCTGTTCAGAACGACAA
TGGCTCAGAGCCTGTTCAAGTCTGTAC
TGGCTCAGAGCCTGTTCAAAATTACAG
TGGCTCAGAGCCTGTTCAGGCTACAGA
TGGCTCAGAGCCTGTTCAAATGTATCG
TGGCTCAGAGCCTGTTCACAAGTAGAA
TGGCTCAGAGCCTGTTCAGATCTCTTA
TGGCTCAGAGCCTGTTCAAACAACGCG
TGGCTCAGAGCCTGTTCAGGTGAGTTA
TGGCTCAGAGCCTGTTCACAGGGAGGG
TGGCTCAGAGCCTGTTCATCCGTCTTA
TGGCTCAGAGCCTGTTCATGCATAGTA
TGGCTCAGAGCCTGTTCAACTTACGAT
TGGCTCAGAGCCTGTTCATGTATGCGA
TGGCTCAGAGCCTGTTCAGCTCCTTGA
TGGCTCAGAGCCTGTTCAGGCACAACA
TGGCTCAGAGCCTGTTCACTCAAGACA
TGGCTCAGAGCCTGTTCAACGCTGTTG
TGGCTCAGAGCCTGTTCAATATTGTAA
TGGCTCAGAGCCTGTTCAAAGTTTACG
TGGCTCAGAGCCTGTTCACAGCCTGGC
TGGCTCAGAGCCTGTTCACTATTAGCC
TGGCTCAGAGCCTGTTCACAAACGTGG
TGGCTCAGAGCCTGTTCAAAAGTCATT
TGGCTCAGAGCCTGTTCAGTCTTGGCA
TGGCTCAGAGCCTGTTCAGATCAGCGA
TGGCTCAGAGCCTGTTCAACATTCGGC
TGGCTCAGAGCCTGTTCAAGTAATTAG
TGGCTCAGAGCCTGTTCATGAAGCCAA
TGGCTCAGAGCCTGTTCATCTACGACA
TGGCTCAGAGCCTGTTCACATAACGTT
TGGCTCAGAGCCTGTTCAATGGGACTC
TGGCTCAGAGCCTGTTCAGATAGAGGA
TGGCTCAGAGCCTGTTCACTACATGCG
TGGCTCAGAGCCTGTTCACAACGATCT
TGGCTCAGAGCCTGTTCAGTTAGCCTA
TGGCTCAGAGCCTGTTCAAGTTGCATC
TGGCTCAGAGCCTGTTCAAAGGGAACT
TGGCTCAGAGCCTGTTCAACTACATAT
TGGCTCAGAGCCTGTTCACTAAGCTTC
TGGCTCAGAGCCTGTTCAACGAACCAG
TGGCTCAGAGCCTGTTCATACTTCGGA
TGGCTCAGAGCCTGTTCAAACATCCAT
TGGCTCAGAGCCTGTTCAAGCCTGGTT
TGGCTCAGAGCCTGTTCACAAGTTTCC
TGGCTCAGAGCCTGTTCACAGGCATTT
TGGCTCAGAGCCTGTTCAACGTGGGAG
TGGCTCAGAGCCTGTTCATCTCACGGA
TGGCTCAGAGCCTGTTCAGCAACATTA
TGGCTCAGAGCCTGTTCAATGGTCCGT
TGGCTCAGAGCCTGTTCACTATCATGA
TGGCTCAGAGCCTGTTCACAATACAAG
TGGCTCAGAGCCTGTTCAAAAGAGGCC
TGGCTCAGAGCCTGTTCAGTAGAAGCA
TGGCTCAGAGCCTGTTCAGCTATGGAA
TGGCTCAGAGCCTGTTCAACTCCAGGG
TGGCTCAGAGCCTGTTCAACAAGTGCA
TGGCTCAGAGCCTGTTCAGATGGTCCA
TGGCTCAGAGCCTGTTCATCCTCAATA
TGGCTCAGAGCCTGTTCAAATAAACAA
TGGCTCAGAGCCTGTTCACTGTACGGA
TGGCTCAGAGCCTGTTCACTAGATAGA
TGGCTCAGAGCCTGTTCAAGCTATGTG
TGGCTCAGAGCCTGTTCAAAATGGAGG
TGGCTCAGAGCCTGTTCAAGCCGCAAG
TGGCTCAGAGCCTGTTCAACAGTAAAC
TGGCTCAGAGCCTGTTCAAACGTGTGA
TGGCTCAGAGCCTGTTCAACTGAATTC
TGGCTCAGAGCCTGTTCAAAGGGTCAG
TGGCTCAGAGCCTGTTCATGTCTATCA
TGGCTCAGAGCCTGTTCATCAGATTCA
TGGCTCAGAGCCTGTTCACACGATCCG
TGGCTCAGAGCCTGTTCAAACAGAAAC
TGGCTCAGAGCCTGTTCACATGAATGA
TGGCTCAGAGCCTGTTCACGTACTACG
TGGCTCAGAGCCTGTTCATTCAGCTCA
TGGCTCAGAGCCTGTTCAAAGGCCGCA
TGGCTCAGAGCCTGTTCAGGTTGGACA
TGGCTCAGAGCCTGTTCACGTCTAGGT
TGGCTCAGAGCCTGTTCAAATTCGGCG
TGGCTCAGAGCCTGTTCACAACCTCCA
TGGCTCAGAGCCTGTTCACAATAGGGT
TGGCTCAGAGCCTGTTCAACAGGCTCC
TGGCTCAGAGCCTGTTCAACAACTAGT
TGGCTCAGAGCCTGTTCAAGTTGTTCT
TGGCTCAGAGCCTGTTCAAATTACCGG
TGGCTCAGAGCCTGTTCAACAAACTTT
TGGCTCAGAGCCTGTTCATCTCGGTTA
TGGCTCAGAGCCTGTTCAACTAGACCG
TGGCTCAGAGCCTGTTCAACTCATACG
TGGCTCAGAGCCTGTTCAATCGAGTCT
TGGCTCAGAGCCTGTTCACATAGGTCA
TGGCTCAGAGCCTGTTCATTAGGCATA
TGGCTCAGAGTACATCTAAAGCCTTCT
TGGCTCAGAGTACATCTAATCATTCTG
TGGCTCAGAGTACATCTACACAAGTAT
TGGCTCAGAGTACATCTAACACCTTAG
TGGCTCAGAGTACATCTAGAACGACAA
TGGCTCAGAGTACATCTAAGTCTGTAC
TGGCTCAGAGTACATCTAAAATTACAG
TGGCTCAGAGTACATCTAGGCTACAGA
TGGCTCAGAGTACATCTAAATGTATCG
TGGCTCAGAGTACATCTACAAGTAGAA
TGGCTCAGAGTACATCTAGATCTCTTA
TGGCTCAGAGTACATCTAAACAACGCG
TGGCTCAGAGTACATCTAGGTGAGTTA
TGGCTCAGAGTACATCTACAGGGAGGG
TGGCTCAGAGTACATCTATCCGTCTTA
TGGCTCAGAGTACATCTATGCATAGTA
TGGCTCAGAGTACATCTAACTTACGAT
TGGCTCAGAGTACATCTATGTATGCGA
TGGCTCAGAGTACATCTAGCTCCTTGA
TGGCTCAGAGTACATCTAGGCACAACA
TGGCTCAGAGTACATCTACTCAAGACA
TGGCTCAGAGTACATCTAACGCTGTTG
TGGCTCAGAGTACATCTAATATTGTAA
TGGCTCAGAGTACATCTAAAGTTTACG
TGGCTCAGAGTACATCTACAGCCTGGC
TGGCTCAGAGTACATCTACTATTAGCC
TGGCTCAGAGTACATCTACAAACGTGG
TGGCTCAGAGTACATCTAAAAGTCATT
TGGCTCAGAGTACATCTAGTCTTGGCA
TGGCTCAGAGTACATCTAGATCAGCGA
TGGCTCAGAGTACATCTAACATTCGGC
TGGCTCAGAGTACATCTAAGTAATTAG
TGGCTCAGAGTACATCTATGAAGCCAA
TGGCTCAGAGTACATCTATCTACGACA
TGGCTCAGAGTACATCTACATAACGTT
TGGCTCAGAGTACATCTAATGGGACTC
TGGCTCAGAGTACATCTAGATAGAGGA
TGGCTCAGAGTACATCTACTACATGCG
TGGCTCAGAGTACATCTACAACGATCT
TGGCTCAGAGTACATCTAGTTAGCCTA
TGGCTCAGAGTACATCTAAGTTGCATC
TGGCTCAGAGTACATCTAAAGGGAACT
TGGCTCAGAGTACATCTAACTACATAT
TGGCTCAGAGTACATCTACTAAGCTTC
TGGCTCAGAGTACATCTAACGAACCAG
TGGCTCAGAGTACATCTATACTTCGGA
TGGCTCAGAGTACATCTAAACATCCAT
TGGCTCAGAGTACATCTAAGCCTGGTT
TGGCTCAGAGTACATCTACAAGTTTCC
TGGCTCAGAGTACATCTACAGGCATTT
TGGCTCAGAGTACATCTAACGTGGGAG
TGGCTCAGAGTACATCTATCTCACGGA
TGGCTCAGAGTACATCTAGCAACATTA
TGGCTCAGAGTACATCTAATGGTCCGT
TGGCTCAGAGTACATCTACTATCATGA
TGGCTCAGAGTACATCTACAATACAAG
TGGCTCAGAGTACATCTAAAAGAGGCC
TGGCTCAGAGTACATCTAGTAGAAGCA
TGGCTCAGAGTACATCTAGCTATGGAA
TGGCTCAGAGTACATCTAACTCCAGGG
TGGCTCAGAGTACATCTAACAAGTGCA
TGGCTCAGAGTACATCTAGATGGTCCA
TGGCTCAGAGTACATCTATCCTCAATA
TGGCTCAGAGTACATCTAAATAAACAA
TGGCTCAGAGTACATCTACTGTACGGA
TGGCTCAGAGTACATCTACTAGATAGA
TGGCTCAGAGTACATCTAAGCTATGTG
TGGCTCAGAGTACATCTAAAATGGAGG
TGGCTCAGAGTACATCTAAGCCGCAAG
TGGCTCAGAGTACATCTAACAGTAAAC
TGGCTCAGAGTACATCTAAACGTGTGA
TGGCTCAGAGTACATCTAACTGAATTC
TGGCTCAGAGTACATCTAAAGGGTCAG
TGGCTCAGAGTACATCTATGTCTATCA
TGGCTCAGAGTACATCTATCAGATTCA
TGGCTCAGAGTACATCTACACGATCCG
TGGCTCAGAGTACATCTAAACAGAAAC
TGGCTCAGAGTACATCTACATGAATGA
TGGCTCAGAGTACATCTACGTACTACG
TGGCTCAGAGTACATCTATTCAGCTCA
TGGCTCAGAGTACATCTAAAGGCCGCA
TGGCTCAGAGTACATCTAGGTTGGACA
TGGCTCAGAGTACATCTACGTCTAGGT
TGGCTCAGAGTACATCTAAATTCGGCG
TGGCTCAGAGTACATCTACAACCTCCA
TGGCTCAGAGTACATCTACAATAGGGT
TGGCTCAGAGTACATCTAACAGGCTCC
TGGCTCAGAGTACATCTAACAACTAGT
TGGCTCAGAGTACATCTAAGTTGTTCT
TGGCTCAGAGTACATCTAAATTACCGG
TGGCTCAGAGTACATCTAACAAACTTT
TGGCTCAGAGTACATCTATCTCGGTTA
TGGCTCAGAGTACATCTAACTAGACCG
TGGCTCAGAGTACATCTAACTCATACG
TGGCTCAGAGTACATCTAATCGAGTCT
TGGCTCAGAGTACATCTACATAGGTCA
TGGCTCAGAGTACATCTATTAGGCATA
TGGCTCAGAAATCAGTTTAAGCCTTCT
TGGCTCAGAAATCAGTTTATCATTCTG
TGGCTCAGAAATCAGTTTCACAAGTAT
TGGCTCAGAAATCAGTTTACACCTTAG
TGGCTCAGAAATCAGTTTGAACGACAA
TGGCTCAGAAATCAGTTTAGTCTGTAC
TGGCTCAGAAATCAGTTTAAATTACAG
TGGCTCAGAAATCAGTTTGGCTACAGA
TGGCTCAGAAATCAGTTTAATGTATCG
TGGCTCAGAAATCAGTTTCAAGTAGAA
TGGCTCAGAAATCAGTTTGATCTCTTA
TGGCTCAGAAATCAGTTTAACAACGCG
TGGCTCAGAAATCAGTTTGGTGAGTTA
TGGCTCAGAAATCAGTTTCAGGGAGGG
TGGCTCAGAAATCAGTTTTCCGTCTTA
TGGCTCAGAAATCAGTTTTGCATAGTA
TGGCTCAGAAATCAGTTTACTTACGAT
TGGCTCAGAAATCAGTTTTGTATGCGA
TGGCTCAGAAATCAGTTTGCTCCTTGA
TGGCTCAGAAATCAGTTTGGCACAACA
TGGCTCAGAAATCAGTTTCTCAAGACA
TGGCTCAGAAATCAGTTTACGCTGTTG
TGGCTCAGAAATCAGTTTATATTGTAA
TGGCTCAGAAATCAGTTTAAGTTTACG
TGGCTCAGAAATCAGTTTCAGCCTGGC
TGGCTCAGAAATCAGTTTCTATTAGCC
TGGCTCAGAAATCAGTTTCAAACGTGG
TGGCTCAGAAATCAGTTTAAAGTCATT
TGGCTCAGAAATCAGTTTGTCTTGGCA
TGGCTCAGAAATCAGTTTGATCAGCGA
TGGCTCAGAAATCAGTTTACATTCGGC
TGGCTCAGAAATCAGTTTAGTAATTAG
TGGCTCAGAAATCAGTTTTGAAGCCAA
TGGCTCAGAAATCAGTTTTCTACGACA
TGGCTCAGAAATCAGTTTCATAACGTT
TGGCTCAGAAATCAGTTTATGGGACTC
TGGCTCAGAAATCAGTTTGATAGAGGA
TGGCTCAGAAATCAGTTTCTACATGCG
TGGCTCAGAAATCAGTTTCAACGATCT
TGGCTCAGAAATCAGTTTGTTAGCCTA
TGGCTCAGAAATCAGTTTAGTTGCATC
TGGCTCAGAAATCAGTTTAAGGGAACT
TGGCTCAGAAATCAGTTTACTACATAT
TGGCTCAGAAATCAGTTTCTAAGCTTC
TGGCTCAGAAATCAGTTTACGAACCAG
TGGCTCAGAAATCAGTTTTACTTCGGA
TGGCTCAGAAATCAGTTTAACATCCAT
TGGCTCAGAAATCAGTTTAGCCTGGTT
TGGCTCAGAAATCAGTTTCAAGTTTCC
TGGCTCAGAAATCAGTTTCAGGCATTT
TGGCTCAGAAATCAGTTTACGTGGGAG
TGGCTCAGAAATCAGTTTTCTCACGGA
TGGCTCAGAAATCAGTTTGCAACATTA
TGGCTCAGAAATCAGTTTATGGTCCGT
TGGCTCAGAAATCAGTTTCTATCATGA
TGGCTCAGAAATCAGTTTCAATACAAG
TGGCTCAGAAATCAGTTTAAAGAGGCC
TGGCTCAGAAATCAGTTTGTAGAAGCA
TGGCTCAGAAATCAGTTTGCTATGGAA
TGGCTCAGAAATCAGTTTACTCCAGGG
TGGCTCAGAAATCAGTTTACAAGTGCA
TGGCTCAGAAATCAGTTTGATGGTCCA
TGGCTCAGAAATCAGTTTTCCTCAATA
TGGCTCAGAAATCAGTTTAATAAACAA
TGGCTCAGAAATCAGTTTCTGTACGGA
TGGCTCAGAAATCAGTTTCTAGATAGA
TGGCTCAGAAATCAGTTTAGCTATGTG
TGGCTCAGAAATCAGTTTAAATGGAGG
TGGCTCAGAAATCAGTTTAGCCGCAAG
TGGCTCAGAAATCAGTTTACAGTAAAC
TGGCTCAGAAATCAGTTTAACGTGTGA
TGGCTCAGAAATCAGTTTACTGAATTC
TGGCTCAGAAATCAGTTTAAGGGTCAG
TGGCTCAGAAATCAGTTTTGTCTATCA
TGGCTCAGAAATCAGTTTTCAGATTCA
TGGCTCAGAAATCAGTTTCACGATCCG
TGGCTCAGAAATCAGTTTAACAGAAAC
TGGCTCAGAAATCAGTTTCATGAATGA
TGGCTCAGAAATCAGTTTCGTACTACG
TGGCTCAGAAATCAGTTTTTCAGCTCA
TGGCTCAGAAATCAGTTTAAGGCCGCA
TGGCTCAGAAATCAGTTTGGTTGGACA
TGGCTCAGAAATCAGTTTCGTCTAGGT
TGGCTCAGAAATCAGTTTAATTCGGCG
TGGCTCAGAAATCAGTTTCAACCTCCA
TGGCTCAGAAATCAGTTTCAATAGGGT
TGGCTCAGAAATCAGTTTACAGGCTCC
TGGCTCAGAAATCAGTTTACAACTAGT
TGGCTCAGAAATCAGTTTAGTTGTTCT
TGGCTCAGAAATCAGTTTAATTACCGG
TGGCTCAGAAATCAGTTTACAAACTTT
TGGCTCAGAAATCAGTTTTCTCGGTTA
TGGCTCAGAAATCAGTTTACTAGACCG
TGGCTCAGAAATCAGTTTACTCATACG
TGGCTCAGAAATCAGTTTATCGAGTCT
TGGCTCAGAAATCAGTTTCATAGGTCA
TGGCTCAGAAATCAGTTTTTAGGCATA
TGGCTCAGAACGATGAATAAGCCTTCT
TGGCTCAGAACGATGAATATCATTCTG
TGGCTCAGAACGATGAATCACAAGTAT
TGGCTCAGAACGATGAATACACCTTAG
TGGCTCAGAACGATGAATGAACGACAA
TGGCTCAGAACGATGAATAGTCTGTAC
TGGCTCAGAACGATGAATAAATTACAG
TGGCTCAGAACGATGAATGGCTACAGA
TGGCTCAGAACGATGAATAATGTATCG
TGGCTCAGAACGATGAATCAAGTAGAA
TGGCTCAGAACGATGAATGATCTCTTA
TGGCTCAGAACGATGAATAACAACGCG
TGGCTCAGAACGATGAATGGTGAGTTA
TGGCTCAGAACGATGAATCAGGGAGGG
TGGCTCAGAACGATGAATTCCGTCTTA
TGGCTCAGAACGATGAATTGCATAGTA
TGGCTCAGAACGATGAATACTTACGAT
TGGCTCAGAACGATGAATTGTATGCGA
TGGCTCAGAACGATGAATGCTCCTTGA
TGGCTCAGAACGATGAATGGCACAACA
TGGCTCAGAACGATGAATCTCAAGACA
TGGCTCAGAACGATGAATACGCTGTTG
TGGCTCAGAACGATGAATATATTGTAA
TGGCTCAGAACGATGAATAAGTTTACG
TGGCTCAGAACGATGAATCAGCCTGGC
TGGCTCAGAACGATGAATCTATTAGCC
TGGCTCAGAACGATGAATCAAACGTGG
TGGCTCAGAACGATGAATAAAGTCATT
TGGCTCAGAACGATGAATGTCTTGGCA
TGGCTCAGAACGATGAATGATCAGCGA
TGGCTCAGAACGATGAATACATTCGGC
TGGCTCAGAACGATGAATAGTAATTAG
TGGCTCAGAACGATGAATTGAAGCCAA
TGGCTCAGAACGATGAATTCTACGACA
TGGCTCAGAACGATGAATCATAACGTT
TGGCTCAGAACGATGAATATGGGACTC
TGGCTCAGAACGATGAATGATAGAGGA
TGGCTCAGAACGATGAATCTACATGCG
TGGCTCAGAACGATGAATCAACGATCT
TGGCTCAGAACGATGAATGTTAGCCTA
TGGCTCAGAACGATGAATAGTTGCATC
TGGCTCAGAACGATGAATAAGGGAACT
TGGCTCAGAACGATGAATACTACATAT
TGGCTCAGAACGATGAATCTAAGCTTC
TGGCTCAGAACGATGAATACGAACCAG
TGGCTCAGAACGATGAATTACTTCGGA
TGGCTCAGAACGATGAATAACATCCAT
TGGCTCAGAACGATGAATAGCCTGGTT
TGGCTCAGAACGATGAATCAAGTTTCC
TGGCTCAGAACGATGAATCAGGCATTT
TGGCTCAGAACGATGAATACGTGGGAG
TGGCTCAGAACGATGAATTCTCACGGA
TGGCTCAGAACGATGAATGCAACATTA
TGGCTCAGAACGATGAATATGGTCCGT
TGGCTCAGAACGATGAATCTATCATGA
TGGCTCAGAACGATGAATCAATACAAG
TGGCTCAGAACGATGAATAAAGAGGCC
TGGCTCAGAACGATGAATGTAGAAGCA
TGGCTCAGAACGATGAATGCTATGGAA
TGGCTCAGAACGATGAATACTCCAGGG
TGGCTCAGAACGATGAATACAAGTGCA
TGGCTCAGAACGATGAATGATGGTCCA
TGGCTCAGAACGATGAATTCCTCAATA
TGGCTCAGAACGATGAATAATAAACAA
TGGCTCAGAACGATGAATCTGTACGGA
TGGCTCAGAACGATGAATCTAGATAGA
TGGCTCAGAACGATGAATAGCTATGTG
TGGCTCAGAACGATGAATAAATGGAGG
TGGCTCAGAACGATGAATAGCCGCAAG
TGGCTCAGAACGATGAATACAGTAAAC
TGGCTCAGAACGATGAATAACGTGTGA
TGGCTCAGAACGATGAATACTGAATTC
TGGCTCAGAACGATGAATAAGGGTCAG
TGGCTCAGAACGATGAATTGTCTATCA
TGGCTCAGAACGATGAATTCAGATTCA
TGGCTCAGAACGATGAATCACGATCCG
TGGCTCAGAACGATGAATAACAGAAAC
TGGCTCAGAACGATGAATCATGAATGA
TGGCTCAGAACGATGAATCGTACTACG
TGGCTCAGAACGATGAATTTCAGCTCA
TGGCTCAGAACGATGAATAAGGCCGCA
TGGCTCAGAACGATGAATGGTTGGACA
TGGCTCAGAACGATGAATCGTCTAGGT
TGGCTCAGAACGATGAATAATTCGGCG
TGGCTCAGAACGATGAATCAACCTCCA
TGGCTCAGAACGATGAATCAATAGGGT
TGGCTCAGAACGATGAATACAGGCTCC
TGGCTCAGAACGATGAATACAACTAGT
TGGCTCAGAACGATGAATAGTTGTTCT
TGGCTCAGAACGATGAATAATTACCGG
TGGCTCAGAACGATGAATACAAACTTT
TGGCTCAGAACGATGAATTCTCGGTTA
TGGCTCAGAACGATGAATACTAGACCG
TGGCTCAGAACGATGAATACTCATACG
TGGCTCAGAACGATGAATATCGAGTCT
TGGCTCAGAACGATGAATCATAGGTCA
TGGCTCAGAACGATGAATTTAGGCATA
TGGCTCAGATGACAGACAAAGCCTTCT
TGGCTCAGATGACAGACAATCATTCTG
TGGCTCAGATGACAGACACACAAGTAT
TGGCTCAGATGACAGACAACACCTTAG
TGGCTCAGATGACAGACAGAACGACAA
TGGCTCAGATGACAGACAAGTCTGTAC
TGGCTCAGATGACAGACAAAATTACAG
TGGCTCAGATGACAGACAGGCTACAGA
TGGCTCAGATGACAGACAAATGTATCG
TGGCTCAGATGACAGACACAAGTAGAA
TGGCTCAGATGACAGACAGATCTCTTA
TGGCTCAGATGACAGACAAACAACGCG
TGGCTCAGATGACAGACAGGTGAGTTA
TGGCTCAGATGACAGACACAGGGAGGG
TGGCTCAGATGACAGACATCCGTCTTA
TGGCTCAGATGACAGACATGCATAGTA
TGGCTCAGATGACAGACAACTTACGAT
TGGCTCAGATGACAGACATGTATGCGA
TGGCTCAGATGACAGACAGCTCCTTGA
TGGCTCAGATGACAGACAGGCACAACA
TGGCTCAGATGACAGACACTCAAGACA
TGGCTCAGATGACAGACAACGCTGTTG
TGGCTCAGATGACAGACAATATTGTAA
TGGCTCAGATGACAGACAAAGTTTACG
TGGCTCAGATGACAGACACAGCCTGGC
TGGCTCAGATGACAGACACTATTAGCC
TGGCTCAGATGACAGACACAAACGTGG
TGGCTCAGATGACAGACAAAAGTCATT
TGGCTCAGATGACAGACAGTCTTGGCA
TGGCTCAGATGACAGACAGATCAGCGA
TGGCTCAGATGACAGACAACATTCGGC
TGGCTCAGATGACAGACAAGTAATTAG
TGGCTCAGATGACAGACATGAAGCCAA
TGGCTCAGATGACAGACATCTACGACA
TGGCTCAGATGACAGACACATAACGTT
TGGCTCAGATGACAGACAATGGGACTC
TGGCTCAGATGACAGACAGATAGAGGA
TGGCTCAGATGACAGACACTACATGCG
TGGCTCAGATGACAGACACAACGATCT
TGGCTCAGATGACAGACAGTTAGCCTA
TGGCTCAGATGACAGACAAGTTGCATC
TGGCTCAGATGACAGACAAAGGGAACT
TGGCTCAGATGACAGACAACTACATAT
TGGCTCAGATGACAGACACTAAGCTTC
TGGCTCAGATGACAGACAACGAACCAG
TGGCTCAGATGACAGACATACTTCGGA
TGGCTCAGATGACAGACAAACATCCAT
TGGCTCAGATGACAGACAAGCCTGGTT
TGGCTCAGATGACAGACACAAGTTTCC
TGGCTCAGATGACAGACACAGGCATTT
TGGCTCAGATGACAGACAACGTGGGAG
TGGCTCAGATGACAGACATCTCACGGA
TGGCTCAGATGACAGACAGCAACATTA
TGGCTCAGATGACAGACAATGGTCCGT
TGGCTCAGATGACAGACACTATCATGA
TGGCTCAGATGACAGACACAATACAAG
TGGCTCAGATGACAGACAAAAGAGGCC
TGGCTCAGATGACAGACAGTAGAAGCA
TGGCTCAGATGACAGACAGCTATGGAA
TGGCTCAGATGACAGACAACTCCAGGG
TGGCTCAGATGACAGACAACAAGTGCA
TGGCTCAGATGACAGACAGATGGTCCA
TGGCTCAGATGACAGACATCCTCAATA
TGGCTCAGATGACAGACAAATAAACAA
TGGCTCAGATGACAGACACTGTACGGA
TGGCTCAGATGACAGACACTAGATAGA
TGGCTCAGATGACAGACAAGCTATGTG
TGGCTCAGATGACAGACAAAATGGAGG
TGGCTCAGATGACAGACAAGCCGCAAG
TGGCTCAGATGACAGACAACAGTAAAC
TGGCTCAGATGACAGACAAACGTGTGA
TGGCTCAGATGACAGACAACTGAATTC
TGGCTCAGATGACAGACAAAGGGTCAG
TGGCTCAGATGACAGACATGTCTATCA
TGGCTCAGATGACAGACATCAGATTCA
TGGCTCAGATGACAGACACACGATCCG
TGGCTCAGATGACAGACAAACAGAAAC
TGGCTCAGATGACAGACACATGAATGA
TGGCTCAGATGACAGACACGTACTACG
TGGCTCAGATGACAGACATTCAGCTCA
TGGCTCAGATGACAGACAAAGGCCGCA
TGGCTCAGATGACAGACAGGTTGGACA
TGGCTCAGATGACAGACACGTCTAGGT
TGGCTCAGATGACAGACAAATTCGGCG
TGGCTCAGATGACAGACACAACCTCCA
TGGCTCAGATGACAGACACAATAGGGT
TGGCTCAGATGACAGACAACAGGCTCC
TGGCTCAGATGACAGACAACAACTAGT
TGGCTCAGATGACAGACAAGTTGTTCT
TGGCTCAGATGACAGACAAATTACCGG
TGGCTCAGATGACAGACAACAAACTTT
TGGCTCAGATGACAGACATCTCGGTTA
TGGCTCAGATGACAGACAACTAGACCG
TGGCTCAGATGACAGACAACTCATACG
TGGCTCAGATGACAGACAATCGAGTCT
TGGCTCAGATGACAGACACATAGGTCA
TGGCTCAGATGACAGACATTAGGCATA
TGGCTCAGAATTAGGCATAAGCCTTCT
TGGCTCAGAATTAGGCATATCATTCTG
TGGCTCAGAATTAGGCATCACAAGTAT
TGGCTCAGAATTAGGCATACACCTTAG
TGGCTCAGAATTAGGCATGAACGACAA
TGGCTCAGAATTAGGCATAGTCTGTAC
TGGCTCAGAATTAGGCATAAATTACAG
TGGCTCAGAATTAGGCATGGCTACAGA
TGGCTCAGAATTAGGCATAATGTATCG
TGGCTCAGAATTAGGCATCAAGTAGAA
TGGCTCAGAATTAGGCATGATCTCTTA
TGGCTCAGAATTAGGCATAACAACGCG
TGGCTCAGAATTAGGCATGGTGAGTTA
TGGCTCAGAATTAGGCATCAGGGAGGG
TGGCTCAGAATTAGGCATTCCGTCTTA
TGGCTCAGAATTAGGCATTGCATAGTA
TGGCTCAGAATTAGGCATACTTACGAT
TGGCTCAGAATTAGGCATTGTATGCGA
TGGCTCAGAATTAGGCATGCTCCTTGA
TGGCTCAGAATTAGGCATGGCACAACA
TGGCTCAGAATTAGGCATCTCAAGACA
TGGCTCAGAATTAGGCATACGCTGTTG
TGGCTCAGAATTAGGCATATATTGTAA
TGGCTCAGAATTAGGCATAAGTTTACG
TGGCTCAGAATTAGGCATCAGCCTGGC
TGGCTCAGAATTAGGCATCTATTAGCC
TGGCTCAGAATTAGGCATCAAACGTGG
TGGCTCAGAATTAGGCATAAAGTCATT
TGGCTCAGAATTAGGCATGTCTTGGCA
TGGCTCAGAATTAGGCATGATCAGCGA
TGGCTCAGAATTAGGCATACATTCGGC
TGGCTCAGAATTAGGCATAGTAATTAG
TGGCTCAGAATTAGGCATTGAAGCCAA
TGGCTCAGAATTAGGCATTCTACGACA
TGGCTCAGAATTAGGCATCATAACGTT
TGGCTCAGAATTAGGCATATGGGACTC
TGGCTCAGAATTAGGCATGATAGAGGA
TGGCTCAGAATTAGGCATCTACATGCG
TGGCTCAGAATTAGGCATCAACGATCT
TGGCTCAGAATTAGGCATGTTAGCCTA
TGGCTCAGAATTAGGCATAGTTGCATC
TGGCTCAGAATTAGGCATAAGGGAACT
TGGCTCAGAATTAGGCATACTACATAT
TGGCTCAGAATTAGGCATCTAAGCTTC
TGGCTCAGAATTAGGCATACGAACCAG
TGGCTCAGAATTAGGCATTACTTCGGA
TGGCTCAGAATTAGGCATAACATCCAT
TGGCTCAGAATTAGGCATAGCCTGGTT
TGGCTCAGAATTAGGCATCAAGTTTCC
TGGCTCAGAATTAGGCATCAGGCATTT
TGGCTCAGAATTAGGCATACGTGGGAG
TGGCTCAGAATTAGGCATTCTCACGGA
TGGCTCAGAATTAGGCATGCAACATTA
TGGCTCAGAATTAGGCATATGGTCCGT
TGGCTCAGAATTAGGCATCTATCATGA
TGGCTCAGAATTAGGCATCAATACAAG
TGGCTCAGAATTAGGCATAAAGAGGCC
TGGCTCAGAATTAGGCATGTAGAAGCA
TGGCTCAGAATTAGGCATGCTATGGAA
TGGCTCAGAATTAGGCATACTCCAGGG
TGGCTCAGAATTAGGCATACAAGTGCA
TGGCTCAGAATTAGGCATGATGGTCCA
TGGCTCAGAATTAGGCATTCCTCAATA
TGGCTCAGAATTAGGCATAATAAACAA
TGGCTCAGAATTAGGCATCTGTACGGA
TGGCTCAGAATTAGGCATCTAGATAGA
TGGCTCAGAATTAGGCATAGCTATGTG
TGGCTCAGAATTAGGCATAAATGGAGG
TGGCTCAGAATTAGGCATAGCCGCAAG
TGGCTCAGAATTAGGCATACAGTAAAC
TGGCTCAGAATTAGGCATAACGTGTGA
TGGCTCAGAATTAGGCATACTGAATTC
TGGCTCAGAATTAGGCATAAGGGTCAG
TGGCTCAGAATTAGGCATTGTCTATCA
TGGCTCAGAATTAGGCATTCAGATTCA
TGGCTCAGAATTAGGCATCACGATCCG
TGGCTCAGAATTAGGCATAACAGAAAC
TGGCTCAGAATTAGGCATCATGAATGA
TGGCTCAGAATTAGGCATCGTACTACG
TGGCTCAGAATTAGGCATTTCAGCTCA
TGGCTCAGAATTAGGCATAAGGCCGCA
TGGCTCAGAATTAGGCATGGTTGGACA
TGGCTCAGAATTAGGCATCGTCTAGGT
TGGCTCAGAATTAGGCATAATTCGGCG
TGGCTCAGAATTAGGCATCAACCTCCA
TGGCTCAGAATTAGGCATCAATAGGGT
TGGCTCAGAATTAGGCATACAGGCTCC
TGGCTCAGAATTAGGCATACAACTAGT
TGGCTCAGAATTAGGCATAGTTGTTCT
TGGCTCAGAATTAGGCATAATTACCGG
TGGCTCAGAATTAGGCATACAAACTTT
TGGCTCAGAATTAGGCATTCTCGGTTA
TGGCTCAGAATTAGGCATACTAGACCG
TGGCTCAGAATTAGGCATACTCATACG
TGGCTCAGAATTAGGCATATCGAGTCT
TGGCTCAGAATTAGGCATCATAGGTCA
TGGCTCAGAATTAGGCATTTAGGCATA
TGGCTCAGAGGAGTCTAAAAGCCTTCT
TGGCTCAGAGGAGTCTAAATCATTCTG
TGGCTCAGAGGAGTCTAACACAAGTAT
TGGCTCAGAGGAGTCTAAACACCTTAG
TGGCTCAGAGGAGTCTAAGAACGACAA
TGGCTCAGAGGAGTCTAAAGTCTGTAC
TGGCTCAGAGGAGTCTAAAAATTACAG
TGGCTCAGAGGAGTCTAAGGCTACAGA
TGGCTCAGAGGAGTCTAAAATGTATCG
TGGCTCAGAGGAGTCTAACAAGTAGAA
TGGCTCAGAGGAGTCTAAGATCTCTTA
TGGCTCAGAGGAGTCTAAAACAACGCG
TGGCTCAGAGGAGTCTAAGGTGAGTTA
TGGCTCAGAGGAGTCTAACAGGGAGGG
TGGCTCAGAGGAGTCTAATCCGTCTTA
TGGCTCAGAGGAGTCTAATGCATAGTA
TGGCTCAGAGGAGTCTAAACTTACGAT
TGGCTCAGAGGAGTCTAATGTATGCGA
TGGCTCAGAGGAGTCTAAGCTCCTTGA
TGGCTCAGAGGAGTCTAAGGCACAACA
TGGCTCAGAGGAGTCTAACTCAAGACA
TGGCTCAGAGGAGTCTAAACGCTGTTG
TGGCTCAGAGGAGTCTAAATATTGTAA
TGGCTCAGAGGAGTCTAAAAGTTTACG
TGGCTCAGAGGAGTCTAACAGCCTGGC
TGGCTCAGAGGAGTCTAACTATTAGCC
TGGCTCAGAGGAGTCTAACAAACGTGG
TGGCTCAGAGGAGTCTAAAAAGTCATT
TGGCTCAGAGGAGTCTAAGTCTTGGCA
TGGCTCAGAGGAGTCTAAGATCAGCGA
TGGCTCAGAGGAGTCTAAACATTCGGC
TGGCTCAGAGGAGTCTAAAGTAATTAG
TGGCTCAGAGGAGTCTAATGAAGCCAA
TGGCTCAGAGGAGTCTAATCTACGACA
TGGCTCAGAGGAGTCTAACATAACGTT
TGGCTCAGAGGAGTCTAAATGGGACTC
TGGCTCAGAGGAGTCTAAGATAGAGGA
TGGCTCAGAGGAGTCTAACTACATGCG
TGGCTCAGAGGAGTCTAACAACGATCT
TGGCTCAGAGGAGTCTAAGTTAGCCTA
TGGCTCAGAGGAGTCTAAAGTTGCATC
TGGCTCAGAGGAGTCTAAAAGGGAACT
TGGCTCAGAGGAGTCTAAACTACATAT
TGGCTCAGAGGAGTCTAACTAAGCTTC
TGGCTCAGAGGAGTCTAAACGAACCAG
TGGCTCAGAGGAGTCTAATACTTCGGA
TGGCTCAGAGGAGTCTAAAACATCCAT
TGGCTCAGAGGAGTCTAAAGCCTGGTT
TGGCTCAGAGGAGTCTAACAAGTTTCC
TGGCTCAGAGGAGTCTAACAGGCATTT
TGGCTCAGAGGAGTCTAAACGTGGGAG
TGGCTCAGAGGAGTCTAATCTCACGGA
TGGCTCAGAGGAGTCTAAGCAACATTA
TGGCTCAGAGGAGTCTAAATGGTCCGT
TGGCTCAGAGGAGTCTAACTATCATGA
TGGCTCAGAGGAGTCTAACAATACAAG
TGGCTCAGAGGAGTCTAAAAAGAGGCC
TGGCTCAGAGGAGTCTAAGTAGAAGCA
TGGCTCAGAGGAGTCTAAGCTATGGAA
TGGCTCAGAGGAGTCTAAACTCCAGGG
TGGCTCAGAGGAGTCTAAACAAGTGCA
TGGCTCAGAGGAGTCTAAGATGGTCCA
TGGCTCAGAGGAGTCTAATCCTCAATA
TGGCTCAGAGGAGTCTAAAATAAACAA
TGGCTCAGAGGAGTCTAACTGTACGGA
TGGCTCAGAGGAGTCTAACTAGATAGA
TGGCTCAGAGGAGTCTAAAGCTATGTG
TGGCTCAGAGGAGTCTAAAAATGGAGG
TGGCTCAGAGGAGTCTAAAGCCGCAAG
TGGCTCAGAGGAGTCTAAACAGTAAAC
TGGCTCAGAGGAGTCTAAAACGTGTGA
TGGCTCAGAGGAGTCTAAACTGAATTC
TGGCTCAGAGGAGTCTAAAAGGGTCAG
TGGCTCAGAGGAGTCTAATGTCTATCA
TGGCTCAGAGGAGTCTAATCAGATTCA
TGGCTCAGAGGAGTCTAACACGATCCG
TGGCTCAGAGGAGTCTAAAACAGAAAC
TGGCTCAGAGGAGTCTAACATGAATGA
TGGCTCAGAGGAGTCTAACGTACTACG
TGGCTCAGAGGAGTCTAATTCAGCTCA
TGGCTCAGAGGAGTCTAAAAGGCCGCA
TGGCTCAGAGGAGTCTAAGGTTGGACA
TGGCTCAGAGGAGTCTAACGTCTAGGT
TGGCTCAGAGGAGTCTAAAATTCGGCG
TGGCTCAGAGGAGTCTAACAACCTCCA
TGGCTCAGAGGAGTCTAACAATAGGGT
TGGCTCAGAGGAGTCTAAACAGGCTCC
TGGCTCAGAGGAGTCTAAACAACTAGT
TGGCTCAGAGGAGTCTAAAGTTGTTCT
TGGCTCAGAGGAGTCTAAAATTACCGG
TGGCTCAGAGGAGTCTAAACAAACTTT
TGGCTCAGAGGAGTCTAATCTCGGTTA
TGGCTCAGAGGAGTCTAAACTAGACCG
TGGCTCAGAGGAGTCTAAACTCATACG
TGGCTCAGAGGAGTCTAAATCGAGTCT
TGGCTCAGAGGAGTCTAACATAGGTCA
TGGCTCAGAGGAGTCTAATTAGGCATA
TGGCTCAGATAGAACACAAAGCCTTCT
TGGCTCAGATAGAACACAATCATTCTG
TGGCTCAGATAGAACACACACAAGTAT
TGGCTCAGATAGAACACAACACCTTAG
TGGCTCAGATAGAACACAGAACGACAA
TGGCTCAGATAGAACACAAGTCTGTAC
TGGCTCAGATAGAACACAAAATTACAG
TGGCTCAGATAGAACACAGGCTACAGA
TGGCTCAGATAGAACACAAATGTATCG
TGGCTCAGATAGAACACACAAGTAGAA
TGGCTCAGATAGAACACAGATCTCTTA
TGGCTCAGATAGAACACAAACAACGCG
TGGCTCAGATAGAACACAGGTGAGTTA
TGGCTCAGATAGAACACACAGGGAGGG
TGGCTCAGATAGAACACATCCGTCTTA
TGGCTCAGATAGAACACATGCATAGTA
TGGCTCAGATAGAACACAACTTACGAT
TGGCTCAGATAGAACACATGTATGCGA
TGGCTCAGATAGAACACAGCTCCTTGA
TGGCTCAGATAGAACACAGGCACAACA
TGGCTCAGATAGAACACACTCAAGACA
TGGCTCAGATAGAACACAACGCTGTTG
TGGCTCAGATAGAACACAATATTGTAA
TGGCTCAGATAGAACACAAAGTTTACG
TGGCTCAGATAGAACACACAGCCTGGC
TGGCTCAGATAGAACACACTATTAGCC
TGGCTCAGATAGAACACACAAACGTGG
TGGCTCAGATAGAACACAAAAGTCATT
TGGCTCAGATAGAACACAGTCTTGGCA
TGGCTCAGATAGAACACAGATCAGCGA
TGGCTCAGATAGAACACAACATTCGGC
TGGCTCAGATAGAACACAAGTAATTAG
TGGCTCAGATAGAACACATGAAGCCAA
TGGCTCAGATAGAACACATCTACGACA
TGGCTCAGATAGAACACACATAACGTT
TGGCTCAGATAGAACACAATGGGACTC
TGGCTCAGATAGAACACAGATAGAGGA
TGGCTCAGATAGAACACACTACATGCG
TGGCTCAGATAGAACACACAACGATCT
TGGCTCAGATAGAACACAGTTAGCCTA
TGGCTCAGATAGAACACAAGTTGCATC
TGGCTCAGATAGAACACAAAGGGAACT
TGGCTCAGATAGAACACAACTACATAT
TGGCTCAGATAGAACACACTAAGCTTC
TGGCTCAGATAGAACACAACGAACCAG
TGGCTCAGATAGAACACATACTTCGGA
TGGCTCAGATAGAACACAAACATCCAT
TGGCTCAGATAGAACACAAGCCTGGTT
TGGCTCAGATAGAACACACAAGTTTCC
TGGCTCAGATAGAACACACAGGCATTT
TGGCTCAGATAGAACACAACGTGGGAG
TGGCTCAGATAGAACACATCTCACGGA
TGGCTCAGATAGAACACAGCAACATTA
TGGCTCAGATAGAACACAATGGTCCGT
TGGCTCAGATAGAACACACTATCATGA
TGGCTCAGATAGAACACACAATACAAG
TGGCTCAGATAGAACACAAAAGAGGCC
TGGCTCAGATAGAACACAGTAGAAGCA
TGGCTCAGATAGAACACAGCTATGGAA
TGGCTCAGATAGAACACAACTCCAGGG
TGGCTCAGATAGAACACAACAAGTGCA
TGGCTCAGATAGAACACAGATGGTCCA
TGGCTCAGATAGAACACATCCTCAATA
TGGCTCAGATAGAACACAAATAAACAA
TGGCTCAGATAGAACACACTGTACGGA
TGGCTCAGATAGAACACACTAGATAGA
TGGCTCAGATAGAACACAAGCTATGTG
TGGCTCAGATAGAACACAAAATGGAGG
TGGCTCAGATAGAACACAAGCCGCAAG
TGGCTCAGATAGAACACAACAGTAAAC
TGGCTCAGATAGAACACAAACGTGTGA
TGGCTCAGATAGAACACAACTGAATTC
TGGCTCAGATAGAACACAAAGGGTCAG
TGGCTCAGATAGAACACATGTCTATCA
TGGCTCAGATAGAACACATCAGATTCA
TGGCTCAGATAGAACACACACGATCCG
TGGCTCAGATAGAACACAAACAGAAAC
TGGCTCAGATAGAACACACATGAATGA
TGGCTCAGATAGAACACACGTACTACG
TGGCTCAGATAGAACACATTCAGCTCA
TGGCTCAGATAGAACACAAAGGCCGCA
TGGCTCAGATAGAACACAGGTTGGACA
TGGCTCAGATAGAACACACGTCTAGGT
TGGCTCAGATAGAACACAAATTCGGCG
TGGCTCAGATAGAACACACAACCTCCA
TGGCTCAGATAGAACACACAATAGGGT
TGGCTCAGATAGAACACAACAGGCTCC
TGGCTCAGATAGAACACAACAACTAGT
TGGCTCAGATAGAACACAAGTTGTTCT
TGGCTCAGATAGAACACAAATTACCGG
TGGCTCAGATAGAACACAACAAACTTT
TGGCTCAGATAGAACACATCTCGGTTA
TGGCTCAGATAGAACACAACTAGACCG
TGGCTCAGATAGAACACAACTCATACG
TGGCTCAGATAGAACACAATCGAGTCT
TGGCTCAGATAGAACACACATAGGTCA
TGGCTCAGATAGAACACATTAGGCATA
TGGCTCAGAAAATAAATAAAGCCTTCT
TGGCTCAGAAAATAAATAATCATTCTG
TGGCTCAGAAAATAAATACACAAGTAT
TGGCTCAGAAAATAAATAACACCTTAG
TGGCTCAGAAAATAAATAGAACGACAA
TGGCTCAGAAAATAAATAAGTCTGTAC
TGGCTCAGAAAATAAATAAAATTACAG
TGGCTCAGAAAATAAATAGGCTACAGA
TGGCTCAGAAAATAAATAAATGTATCG
TGGCTCAGAAAATAAATACAAGTAGAA
TGGCTCAGAAAATAAATAGATCTCTTA
TGGCTCAGAAAATAAATAAACAACGCG
TGGCTCAGAAAATAAATAGGTGAGTTA
TGGCTCAGAAAATAAATACAGGGAGGG
TGGCTCAGAAAATAAATATCCGTCTTA
TGGCTCAGAAAATAAATATGCATAGTA
TGGCTCAGAAAATAAATAACTTACGAT
TGGCTCAGAAAATAAATATGTATGCGA
TGGCTCAGAAAATAAATAGCTCCTTGA
TGGCTCAGAAAATAAATAGGCACAACA
TGGCTCAGAAAATAAATACTCAAGACA
TGGCTCAGAAAATAAATAACGCTGTTG
TGGCTCAGAAAATAAATAATATTGTAA
TGGCTCAGAAAATAAATAAAGTTTACG
TGGCTCAGAAAATAAATACAGCCTGGC
TGGCTCAGAAAATAAATACTATTAGCC
TGGCTCAGAAAATAAATACAAACGTGG
TGGCTCAGAAAATAAATAAAAGTCATT
TGGCTCAGAAAATAAATAGTCTTGGCA
TGGCTCAGAAAATAAATAGATCAGCGA
TGGCTCAGAAAATAAATAACATTCGGC
TGGCTCAGAAAATAAATAAGTAATTAG
TGGCTCAGAAAATAAATATGAAGCCAA
TGGCTCAGAAAATAAATATCTACGACA
TGGCTCAGAAAATAAATACATAACGTT
TGGCTCAGAAAATAAATAATGGGACTC
TGGCTCAGAAAATAAATAGATAGAGGA
TGGCTCAGAAAATAAATACTACATGCG
TGGCTCAGAAAATAAATACAACGATCT
TGGCTCAGAAAATAAATAGTTAGCCTA
TGGCTCAGAAAATAAATAAGTTGCATC
TGGCTCAGAAAATAAATAAAGGGAACT
TGGCTCAGAAAATAAATAACTACATAT
TGGCTCAGAAAATAAATACTAAGCTTC
TGGCTCAGAAAATAAATAACGAACCAG
TGGCTCAGAAAATAAATATACTTCGGA
TGGCTCAGAAAATAAATAAACATCCAT
TGGCTCAGAAAATAAATAAGCCTGGTT
TGGCTCAGAAAATAAATACAAGTTTCC
TGGCTCAGAAAATAAATACAGGCATTT
TGGCTCAGAAAATAAATAACGTGGGAG
TGGCTCAGAAAATAAATATCTCACGGA
TGGCTCAGAAAATAAATAGCAACATTA
TGGCTCAGAAAATAAATAATGGTCCGT
TGGCTCAGAAAATAAATACTATCATGA
TGGCTCAGAAAATAAATACAATACAAG
TGGCTCAGAAAATAAATAAAAGAGGCC
TGGCTCAGAAAATAAATAGTAGAAGCA
TGGCTCAGAAAATAAATAGCTATGGAA
TGGCTCAGAAAATAAATAACTCCAGGG
TGGCTCAGAAAATAAATAACAAGTGCA
TGGCTCAGAAAATAAATAGATGGTCCA
TGGCTCAGAAAATAAATATCCTCAATA
TGGCTCAGAAAATAAATAAATAAACAA
TGGCTCAGAAAATAAATACTGTACGGA
TGGCTCAGAAAATAAATACTAGATAGA
TGGCTCAGAAAATAAATAAGCTATGTG
TGGCTCAGAAAATAAATAAAATGGAGG
TGGCTCAGAAAATAAATAAGCCGCAAG
TGGCTCAGAAAATAAATAACAGTAAAC
TGGCTCAGAAAATAAATAAACGTGTGA
TGGCTCAGAAAATAAATAACTGAATTC
TGGCTCAGAAAATAAATAAAGGGTCAG
TGGCTCAGAAAATAAATATGTCTATCA
TGGCTCAGAAAATAAATATCAGATTCA
TGGCTCAGAAAATAAATACACGATCCG
TGGCTCAGAAAATAAATAAACAGAAAC
TGGCTCAGAAAATAAATACATGAATGA
TGGCTCAGAAAATAAATACGTACTACG
TGGCTCAGAAAATAAATATTCAGCTCA
TGGCTCAGAAAATAAATAAAGGCCGCA
TGGCTCAGAAAATAAATAGGTTGGACA
TGGCTCAGAAAATAAATACGTCTAGGT
TGGCTCAGAAAATAAATAAATTCGGCG
TGGCTCAGAAAATAAATACAACCTCCA
TGGCTCAGAAAATAAATACAATAGGGT
TGGCTCAGAAAATAAATAACAGGCTCC
TGGCTCAGAAAATAAATAACAACTAGT
TGGCTCAGAAAATAAATAAGTTGTTCT
TGGCTCAGAAAATAAATAAATTACCGG
TGGCTCAGAAAATAAATAACAAACTTT
TGGCTCAGAAAATAAATATCTCGGTTA
TGGCTCAGAAAATAAATAACTAGACCG
TGGCTCAGAAAATAAATAACTCATACG
TGGCTCAGAAAATAAATAATCGAGTCT
TGGCTCAGAAAATAAATACATAGGTCA
TGGCTCAGAAAATAAATATTAGGCATA
TGGCTCAGACCGACAAGAAAGCCTTCT
TGGCTCAGACCGACAAGAATCATTCTG
TGGCTCAGACCGACAAGACACAAGTAT
TGGCTCAGACCGACAAGAACACCTTAG
TGGCTCAGACCGACAAGAGAACGACAA
TGGCTCAGACCGACAAGAAGTCTGTAC
TGGCTCAGACCGACAAGAAAATTACAG
TGGCTCAGACCGACAAGAGGCTACAGA
TGGCTCAGACCGACAAGAAATGTATCG
TGGCTCAGACCGACAAGACAAGTAGAA
TGGCTCAGACCGACAAGAGATCTCTTA
TGGCTCAGACCGACAAGAAACAACGCG
TGGCTCAGACCGACAAGAGGTGAGTTA
TGGCTCAGACCGACAAGACAGGGAGGG
TGGCTCAGACCGACAAGATCCGTCTTA
TGGCTCAGACCGACAAGATGCATAGTA
TGGCTCAGACCGACAAGAACTTACGAT
TGGCTCAGACCGACAAGATGTATGCGA
TGGCTCAGACCGACAAGAGCTCCTTGA
TGGCTCAGACCGACAAGAGGCACAACA
TGGCTCAGACCGACAAGACTCAAGACA
TGGCTCAGACCGACAAGAACGCTGTTG
TGGCTCAGACCGACAAGAATATTGTAA
TGGCTCAGACCGACAAGAAAGTTTACG
TGGCTCAGACCGACAAGACAGCCTGGC
TGGCTCAGACCGACAAGACTATTAGCC
TGGCTCAGACCGACAAGACAAACGTGG
TGGCTCAGACCGACAAGAAAAGTCATT
TGGCTCAGACCGACAAGAGTCTTGGCA
TGGCTCAGACCGACAAGAGATCAGCGA
TGGCTCAGACCGACAAGAACATTCGGC
TGGCTCAGACCGACAAGAAGTAATTAG
TGGCTCAGACCGACAAGATGAAGCCAA
TGGCTCAGACCGACAAGATCTACGACA
TGGCTCAGACCGACAAGACATAACGTT
TGGCTCAGACCGACAAGAATGGGACTC
TGGCTCAGACCGACAAGAGATAGAGGA
TGGCTCAGACCGACAAGACTACATGCG
TGGCTCAGACCGACAAGACAACGATCT
TGGCTCAGACCGACAAGAGTTAGCCTA
TGGCTCAGACCGACAAGAAGTTGCATC
TGGCTCAGACCGACAAGAAAGGGAACT
TGGCTCAGACCGACAAGAACTACATAT
TGGCTCAGACCGACAAGACTAAGCTTC
TGGCTCAGACCGACAAGAACGAACCAG
TGGCTCAGACCGACAAGATACTTCGGA
TGGCTCAGACCGACAAGAAACATCCAT
TGGCTCAGACCGACAAGAAGCCTGGTT
TGGCTCAGACCGACAAGACAAGTTTCC
TGGCTCAGACCGACAAGACAGGCATTT
TGGCTCAGACCGACAAGAACGTGGGAG
TGGCTCAGACCGACAAGATCTCACGGA
TGGCTCAGACCGACAAGAGCAACATTA
TGGCTCAGACCGACAAGAATGGTCCGT
TGGCTCAGACCGACAAGACTATCATGA
TGGCTCAGACCGACAAGACAATACAAG
TGGCTCAGACCGACAAGAAAAGAGGCC
TGGCTCAGACCGACAAGAGTAGAAGCA
TGGCTCAGACCGACAAGAGCTATGGAA
TGGCTCAGACCGACAAGAACTCCAGGG
TGGCTCAGACCGACAAGAACAAGTGCA
TGGCTCAGACCGACAAGAGATGGTCCA
TGGCTCAGACCGACAAGATCCTCAATA
TGGCTCAGACCGACAAGAAATAAACAA
TGGCTCAGACCGACAAGACTGTACGGA
TGGCTCAGACCGACAAGACTAGATAGA
TGGCTCAGACCGACAAGAAGCTATGTG
TGGCTCAGACCGACAAGAAAATGGAGG
TGGCTCAGACCGACAAGAAGCCGCAAG
TGGCTCAGACCGACAAGAACAGTAAAC
TGGCTCAGACCGACAAGAAACGTGTGA
TGGCTCAGACCGACAAGAACTGAATTC
TGGCTCAGACCGACAAGAAAGGGTCAG
TGGCTCAGACCGACAAGATGTCTATCA
TGGCTCAGACCGACAAGATCAGATTCA
TGGCTCAGACCGACAAGACACGATCCG
TGGCTCAGACCGACAAGAAACAGAAAC
TGGCTCAGACCGACAAGACATGAATGA
TGGCTCAGACCGACAAGACGTACTACG
TGGCTCAGACCGACAAGATTCAGCTCA
TGGCTCAGACCGACAAGAAAGGCCGCA
TGGCTCAGACCGACAAGAGGTTGGACA
TGGCTCAGACCGACAAGACGTCTAGGT
TGGCTCAGACCGACAAGAAATTCGGCG
TGGCTCAGACCGACAAGACAACCTCCA
TGGCTCAGACCGACAAGACAATAGGGT
TGGCTCAGACCGACAAGAACAGGCTCC
TGGCTCAGACCGACAAGAACAACTAGT
TGGCTCAGACCGACAAGAAGTTGTTCT
TGGCTCAGACCGACAAGAAATTACCGG
TGGCTCAGACCGACAAGAACAAACTTT
TGGCTCAGACCGACAAGATCTCGGTTA
TGGCTCAGACCGACAAGAACTAGACCG
TGGCTCAGACCGACAAGAACTCATACG
TGGCTCAGACCGACAAGAATCGAGTCT
TGGCTCAGACCGACAAGACATAGGTCA
TGGCTCAGACCGACAAGATTAGGCATA
TGGCTCAGACACCTACCCAAGCCTTCT
TGGCTCAGACACCTACCCATCATTCTG
TGGCTCAGACACCTACCCCACAAGTAT
TGGCTCAGACACCTACCCACACCTTAG
TGGCTCAGACACCTACCCGAACGACAA
TGGCTCAGACACCTACCCAGTCTGTAC
TGGCTCAGACACCTACCCAAATTACAG
TGGCTCAGACACCTACCCGGCTACAGA
TGGCTCAGACACCTACCCAATGTATCG
TGGCTCAGACACCTACCCCAAGTAGAA
TGGCTCAGACACCTACCCGATCTCTTA
TGGCTCAGACACCTACCCAACAACGCG
TGGCTCAGACACCTACCCGGTGAGTTA
TGGCTCAGACACCTACCCCAGGGAGGG
TGGCTCAGACACCTACCCTCCGTCTTA
TGGCTCAGACACCTACCCTGCATAGTA
TGGCTCAGACACCTACCCACTTACGAT
TGGCTCAGACACCTACCCTGTATGCGA
TGGCTCAGACACCTACCCGCTCCTTGA
TGGCTCAGACACCTACCCGGCACAACA
TGGCTCAGACACCTACCCCTCAAGACA
TGGCTCAGACACCTACCCACGCTGTTG
TGGCTCAGACACCTACCCATATTGTAA
TGGCTCAGACACCTACCCAAGTTTACG
TGGCTCAGACACCTACCCCAGCCTGGC
TGGCTCAGACACCTACCCCTATTAGCC
TGGCTCAGACACCTACCCCAAACGTGG
TGGCTCAGACACCTACCCAAAGTCATT
TGGCTCAGACACCTACCCGTCTTGGCA
TGGCTCAGACACCTACCCGATCAGCGA
TGGCTCAGACACCTACCCACATTCGGC
TGGCTCAGACACCTACCCAGTAATTAG
TGGCTCAGACACCTACCCTGAAGCCAA
TGGCTCAGACACCTACCCTCTACGACA
TGGCTCAGACACCTACCCCATAACGTT
TGGCTCAGACACCTACCCATGGGACTC
TGGCTCAGACACCTACCCGATAGAGGA
TGGCTCAGACACCTACCCCTACATGCG
TGGCTCAGACACCTACCCCAACGATCT
TGGCTCAGACACCTACCCGTTAGCCTA
TGGCTCAGACACCTACCCAGTTGCATC
TGGCTCAGACACCTACCCAAGGGAACT
TGGCTCAGACACCTACCCACTACATAT
TGGCTCAGACACCTACCCCTAAGCTTC
TGGCTCAGACACCTACCCACGAACCAG
TGGCTCAGACACCTACCCTACTTCGGA
TGGCTCAGACACCTACCCAACATCCAT
TGGCTCAGACACCTACCCAGCCTGGTT
TGGCTCAGACACCTACCCCAAGTTTCC
TGGCTCAGACACCTACCCCAGGCATTT
TGGCTCAGACACCTACCCACGTGGGAG
TGGCTCAGACACCTACCCTCTCACGGA
TGGCTCAGACACCTACCCGCAACATTA
TGGCTCAGACACCTACCCATGGTCCGT
TGGCTCAGACACCTACCCCTATCATGA
TGGCTCAGACACCTACCCCAATACAAG
TGGCTCAGACACCTACCCAAAGAGGCC
TGGCTCAGACACCTACCCGTAGAAGCA
TGGCTCAGACACCTACCCGCTATGGAA
TGGCTCAGACACCTACCCACTCCAGGG
TGGCTCAGACACCTACCCACAAGTGCA
TGGCTCAGACACCTACCCGATGGTCCA
TGGCTCAGACACCTACCCTCCTCAATA
TGGCTCAGACACCTACCCAATAAACAA
TGGCTCAGACACCTACCCCTGTACGGA
TGGCTCAGACACCTACCCCTAGATAGA
TGGCTCAGACACCTACCCAGCTATGTG
TGGCTCAGACACCTACCCAAATGGAGG
TGGCTCAGACACCTACCCAGCCGCAAG
TGGCTCAGACACCTACCCACAGTAAAC
TGGCTCAGACACCTACCCAACGTGTGA
TGGCTCAGACACCTACCCACTGAATTC
TGGCTCAGACACCTACCCAAGGGTCAG
TGGCTCAGACACCTACCCTGTCTATCA
TGGCTCAGACACCTACCCTCAGATTCA
TGGCTCAGACACCTACCCCACGATCCG
TGGCTCAGACACCTACCCAACAGAAAC
TGGCTCAGACACCTACCCCATGAATGA
TGGCTCAGACACCTACCCCGTACTACG
TGGCTCAGACACCTACCCTTCAGCTCA
TGGCTCAGACACCTACCCAAGGCCGCA
TGGCTCAGACACCTACCCGGTTGGACA
TGGCTCAGACACCTACCCCGTCTAGGT
TGGCTCAGACACCTACCCAATTCGGCG
TGGCTCAGACACCTACCCCAACCTCCA
TGGCTCAGACACCTACCCCAATAGGGT
TGGCTCAGACACCTACCCACAGGCTCC
TGGCTCAGACACCTACCCACAACTAGT
TGGCTCAGACACCTACCCAGTTGTTCT
TGGCTCAGACACCTACCCAATTACCGG
TGGCTCAGACACCTACCCACAAACTTT
TGGCTCAGACACCTACCCTCTCGGTTA
TGGCTCAGACACCTACCCACTAGACCG
TGGCTCAGACACCTACCCACTCATACG
TGGCTCAGACACCTACCCATCGAGTCT
TGGCTCAGACACCTACCCCATAGGTCA
TGGCTCAGACACCTACCCTTAGGCATA
TGGCTCAGAAAGAGTAGAAAGCCTTCT
TGGCTCAGAAAGAGTAGAATCATTCTG
TGGCTCAGAAAGAGTAGACACAAGTAT
TGGCTCAGAAAGAGTAGAACACCTTAG
TGGCTCAGAAAGAGTAGAGAACGACAA
TGGCTCAGAAAGAGTAGAAGTCTGTAC
TGGCTCAGAAAGAGTAGAAAATTACAG
TGGCTCAGAAAGAGTAGAGGCTACAGA
TGGCTCAGAAAGAGTAGAAATGTATCG
TGGCTCAGAAAGAGTAGACAAGTAGAA
TGGCTCAGAAAGAGTAGAGATCTCTTA
TGGCTCAGAAAGAGTAGAAACAACGCG
TGGCTCAGAAAGAGTAGAGGTGAGTTA
TGGCTCAGAAAGAGTAGACAGGGAGGG
TGGCTCAGAAAGAGTAGATCCGTCTTA
TGGCTCAGAAAGAGTAGATGCATAGTA
TGGCTCAGAAAGAGTAGAACTTACGAT
TGGCTCAGAAAGAGTAGATGTATGCGA
TGGCTCAGAAAGAGTAGAGCTCCTTGA
TGGCTCAGAAAGAGTAGAGGCACAACA
TGGCTCAGAAAGAGTAGACTCAAGACA
TGGCTCAGAAAGAGTAGAACGCTGTTG
TGGCTCAGAAAGAGTAGAATATTGTAA
TGGCTCAGAAAGAGTAGAAAGTTTACG
TGGCTCAGAAAGAGTAGACAGCCTGGC
TGGCTCAGAAAGAGTAGACTATTAGCC
TGGCTCAGAAAGAGTAGACAAACGTGG
TGGCTCAGAAAGAGTAGAAAAGTCATT
TGGCTCAGAAAGAGTAGAGTCTTGGCA
TGGCTCAGAAAGAGTAGAGATCAGCGA
TGGCTCAGAAAGAGTAGAACATTCGGC
TGGCTCAGAAAGAGTAGAAGTAATTAG
TGGCTCAGAAAGAGTAGATGAAGCCAA
TGGCTCAGAAAGAGTAGATCTACGACA
TGGCTCAGAAAGAGTAGACATAACGTT
TGGCTCAGAAAGAGTAGAATGGGACTC
TGGCTCAGAAAGAGTAGAGATAGAGGA
TGGCTCAGAAAGAGTAGACTACATGCG
TGGCTCAGAAAGAGTAGACAACGATCT
TGGCTCAGAAAGAGTAGAGTTAGCCTA
TGGCTCAGAAAGAGTAGAAGTTGCATC
TGGCTCAGAAAGAGTAGAAAGGGAACT
TGGCTCAGAAAGAGTAGAACTACATAT
TGGCTCAGAAAGAGTAGACTAAGCTTC
TGGCTCAGAAAGAGTAGAACGAACCAG
TGGCTCAGAAAGAGTAGATACTTCGGA
TGGCTCAGAAAGAGTAGAAACATCCAT
TGGCTCAGAAAGAGTAGAAGCCTGGTT
TGGCTCAGAAAGAGTAGACAAGTTTCC
TGGCTCAGAAAGAGTAGACAGGCATTT
TGGCTCAGAAAGAGTAGAACGTGGGAG
TGGCTCAGAAAGAGTAGATCTCACGGA
TGGCTCAGAAAGAGTAGAGCAACATTA
TGGCTCAGAAAGAGTAGAATGGTCCGT
TGGCTCAGAAAGAGTAGACTATCATGA
TGGCTCAGAAAGAGTAGACAATACAAG
TGGCTCAGAAAGAGTAGAAAAGAGGCC
TGGCTCAGAAAGAGTAGAGTAGAAGCA
TGGCTCAGAAAGAGTAGAGCTATGGAA
TGGCTCAGAAAGAGTAGAACTCCAGGG
TGGCTCAGAAAGAGTAGAACAAGTGCA
TGGCTCAGAAAGAGTAGAGATGGTCCA
TGGCTCAGAAAGAGTAGATCCTCAATA
TGGCTCAGAAAGAGTAGAAATAAACAA
TGGCTCAGAAAGAGTAGACTGTACGGA
TGGCTCAGAAAGAGTAGACTAGATAGA
TGGCTCAGAAAGAGTAGAAGCTATGTG
TGGCTCAGAAAGAGTAGAAAATGGAGG
TGGCTCAGAAAGAGTAGAAGCCGCAAG
TGGCTCAGAAAGAGTAGAACAGTAAAC
TGGCTCAGAAAGAGTAGAAACGTGTGA
TGGCTCAGAAAGAGTAGAACTGAATTC
TGGCTCAGAAAGAGTAGAAAGGGTCAG
TGGCTCAGAAAGAGTAGATGTCTATCA
TGGCTCAGAAAGAGTAGATCAGATTCA
TGGCTCAGAAAGAGTAGACACGATCCG
TGGCTCAGAAAGAGTAGAAACAGAAAC
TGGCTCAGAAAGAGTAGACATGAATGA
TGGCTCAGAAAGAGTAGACGTACTACG
TGGCTCAGAAAGAGTAGATTCAGCTCA
TGGCTCAGAAAGAGTAGAAAGGCCGCA
TGGCTCAGAAAGAGTAGAGGTTGGACA
TGGCTCAGAAAGAGTAGACGTCTAGGT
TGGCTCAGAAAGAGTAGAAATTCGGCG
TGGCTCAGAAAGAGTAGACAACCTCCA
TGGCTCAGAAAGAGTAGACAATAGGGT
TGGCTCAGAAAGAGTAGAACAGGCTCC
TGGCTCAGAAAGAGTAGAACAACTAGT
TGGCTCAGAAAGAGTAGAAGTTGTTCT
TGGCTCAGAAAGAGTAGAAATTACCGG
TGGCTCAGAAAGAGTAGAACAAACTTT
TGGCTCAGAAAGAGTAGATCTCGGTTA
TGGCTCAGAAAGAGTAGAACTAGACCG
TGGCTCAGAAAGAGTAGAACTCATACG
TGGCTCAGAAAGAGTAGAATCGAGTCT
TGGCTCAGAAAGAGTAGACATAGGTCA
TGGCTCAGAAAGAGTAGATTAGGCATA
TGGCTCAGATCATTGAGAAAGCCTTCT
TGGCTCAGATCATTGAGAATCATTCTG
TGGCTCAGATCATTGAGACACAAGTAT
TGGCTCAGATCATTGAGAACACCTTAG
TGGCTCAGATCATTGAGAGAACGACAA
TGGCTCAGATCATTGAGAAGTCTGTAC
TGGCTCAGATCATTGAGAAAATTACAG
TGGCTCAGATCATTGAGAGGCTACAGA
TGGCTCAGATCATTGAGAAATGTATCG
TGGCTCAGATCATTGAGACAAGTAGAA
TGGCTCAGATCATTGAGAGATCTCTTA
TGGCTCAGATCATTGAGAAACAACGCG
TGGCTCAGATCATTGAGAGGTGAGTTA
TGGCTCAGATCATTGAGACAGGGAGGG
TGGCTCAGATCATTGAGATCCGTCTTA
TGGCTCAGATCATTGAGATGCATAGTA
TGGCTCAGATCATTGAGAACTTACGAT
TGGCTCAGATCATTGAGATGTATGCGA
TGGCTCAGATCATTGAGAGCTCCTTGA
TGGCTCAGATCATTGAGAGGCACAACA
TGGCTCAGATCATTGAGACTCAAGACA
TGGCTCAGATCATTGAGAACGCTGTTG
TGGCTCAGATCATTGAGAATATTGTAA
TGGCTCAGATCATTGAGAAAGTTTACG
TGGCTCAGATCATTGAGACAGCCTGGC
TGGCTCAGATCATTGAGACTATTAGCC
TGGCTCAGATCATTGAGACAAACGTGG
TGGCTCAGATCATTGAGAAAAGTCATT
TGGCTCAGATCATTGAGAGTCTTGGCA
TGGCTCAGATCATTGAGAGATCAGCGA
TGGCTCAGATCATTGAGAACATTCGGC
TGGCTCAGATCATTGAGAAGTAATTAG
TGGCTCAGATCATTGAGATGAAGCCAA
TGGCTCAGATCATTGAGATCTACGACA
TGGCTCAGATCATTGAGACATAACGTT
TGGCTCAGATCATTGAGAATGGGACTC
TGGCTCAGATCATTGAGAGATAGAGGA
TGGCTCAGATCATTGAGACTACATGCG
TGGCTCAGATCATTGAGACAACGATCT
TGGCTCAGATCATTGAGAGTTAGCCTA
TGGCTCAGATCATTGAGAAGTTGCATC
TGGCTCAGATCATTGAGAAAGGGAACT
TGGCTCAGATCATTGAGAACTACATAT
TGGCTCAGATCATTGAGACTAAGCTTC
TGGCTCAGATCATTGAGAACGAACCAG
TGGCTCAGATCATTGAGATACTTCGGA
TGGCTCAGATCATTGAGAAACATCCAT
TGGCTCAGATCATTGAGAAGCCTGGTT
TGGCTCAGATCATTGAGACAAGTTTCC
TGGCTCAGATCATTGAGACAGGCATTT
TGGCTCAGATCATTGAGAACGTGGGAG
TGGCTCAGATCATTGAGATCTCACGGA
TGGCTCAGATCATTGAGAGCAACATTA
TGGCTCAGATCATTGAGAATGGTCCGT
TGGCTCAGATCATTGAGACTATCATGA
TGGCTCAGATCATTGAGACAATACAAG
TGGCTCAGATCATTGAGAAAAGAGGCC
TGGCTCAGATCATTGAGAGTAGAAGCA
TGGCTCAGATCATTGAGAGCTATGGAA
TGGCTCAGATCATTGAGAACTCCAGGG
TGGCTCAGATCATTGAGAACAAGTGCA
TGGCTCAGATCATTGAGAGATGGTCCA
TGGCTCAGATCATTGAGATCCTCAATA
TGGCTCAGATCATTGAGAAATAAACAA
TGGCTCAGATCATTGAGACTGTACGGA
TGGCTCAGATCATTGAGACTAGATAGA
TGGCTCAGATCATTGAGAAGCTATGTG
TGGCTCAGATCATTGAGAAAATGGAGG
TGGCTCAGATCATTGAGAAGCCGCAAG
TGGCTCAGATCATTGAGAACAGTAAAC
TGGCTCAGATCATTGAGAAACGTGTGA
TGGCTCAGATCATTGAGAACTGAATTC
TGGCTCAGATCATTGAGAAAGGGTCAG
TGGCTCAGATCATTGAGATGTCTATCA
TGGCTCAGATCATTGAGATCAGATTCA
TGGCTCAGATCATTGAGACACGATCCG
TGGCTCAGATCATTGAGAAACAGAAAC
TGGCTCAGATCATTGAGACATGAATGA
TGGCTCAGATCATTGAGACGTACTACG
TGGCTCAGATCATTGAGATTCAGCTCA
TGGCTCAGATCATTGAGAAAGGCCGCA
TGGCTCAGATCATTGAGAGGTTGGACA
TGGCTCAGATCATTGAGACGTCTAGGT
TGGCTCAGATCATTGAGAAATTCGGCG
TGGCTCAGATCATTGAGACAACCTCCA
TGGCTCAGATCATTGAGACAATAGGGT
TGGCTCAGATCATTGAGAACAGGCTCC
TGGCTCAGATCATTGAGAACAACTAGT
TGGCTCAGATCATTGAGAAGTTGTTCT
TGGCTCAGATCATTGAGAAATTACCGG
TGGCTCAGATCATTGAGAACAAACTTT
TGGCTCAGATCATTGAGATCTCGGTTA
TGGCTCAGATCATTGAGAACTAGACCG
TGGCTCAGATCATTGAGAACTCATACG
TGGCTCAGATCATTGAGAATCGAGTCT
TGGCTCAGATCATTGAGACATAGGTCA
TGGCTCAGATCATTGAGATTAGGCATA
TGGCTCAGAGACCTTAGAAAGCCTTCT
TGGCTCAGAGACCTTAGAATCATTCTG
TGGCTCAGAGACCTTAGACACAAGTAT
TGGCTCAGAGACCTTAGAACACCTTAG
TGGCTCAGAGACCTTAGAGAACGACAA
TGGCTCAGAGACCTTAGAAGTCTGTAC
TGGCTCAGAGACCTTAGAAAATTACAG
TGGCTCAGAGACCTTAGAGGCTACAGA
TGGCTCAGAGACCTTAGAAATGTATCG
TGGCTCAGAGACCTTAGACAAGTAGAA
TGGCTCAGAGACCTTAGAGATCTCTTA
TGGCTCAGAGACCTTAGAAACAACGCG
TGGCTCAGAGACCTTAGAGGTGAGTTA
TGGCTCAGAGACCTTAGACAGGGAGGG
TGGCTCAGAGACCTTAGATCCGTCTTA
TGGCTCAGAGACCTTAGATGCATAGTA
TGGCTCAGAGACCTTAGAACTTACGAT
TGGCTCAGAGACCTTAGATGTATGCGA
TGGCTCAGAGACCTTAGAGCTCCTTGA
TGGCTCAGAGACCTTAGAGGCACAACA
TGGCTCAGAGACCTTAGACTCAAGACA
TGGCTCAGAGACCTTAGAACGCTGTTG
TGGCTCAGAGACCTTAGAATATTGTAA
TGGCTCAGAGACCTTAGAAAGTTTACG
TGGCTCAGAGACCTTAGACAGCCTGGC
TGGCTCAGAGACCTTAGACTATTAGCC
TGGCTCAGAGACCTTAGACAAACGTGG
TGGCTCAGAGACCTTAGAAAAGTCATT
TGGCTCAGAGACCTTAGAGTCTTGGCA
TGGCTCAGAGACCTTAGAGATCAGCGA
TGGCTCAGAGACCTTAGAACATTCGGC
TGGCTCAGAGACCTTAGAAGTAATTAG
TGGCTCAGAGACCTTAGATGAAGCCAA
TGGCTCAGAGACCTTAGATCTACGACA
TGGCTCAGAGACCTTAGACATAACGTT
TGGCTCAGAGACCTTAGAATGGGACTC
TGGCTCAGAGACCTTAGAGATAGAGGA
TGGCTCAGAGACCTTAGACTACATGCG
TGGCTCAGAGACCTTAGACAACGATCT
TGGCTCAGAGACCTTAGAGTTAGCCTA
TGGCTCAGAGACCTTAGAAGTTGCATC
TGGCTCAGAGACCTTAGAAAGGGAACT
TGGCTCAGAGACCTTAGAACTACATAT
TGGCTCAGAGACCTTAGACTAAGCTTC
TGGCTCAGAGACCTTAGAACGAACCAG
TGGCTCAGAGACCTTAGATACTTCGGA
TGGCTCAGAGACCTTAGAAACATCCAT
TGGCTCAGAGACCTTAGAAGCCTGGTT
TGGCTCAGAGACCTTAGACAAGTTTCC
TGGCTCAGAGACCTTAGACAGGCATTT
TGGCTCAGAGACCTTAGAACGTGGGAG
TGGCTCAGAGACCTTAGATCTCACGGA
TGGCTCAGAGACCTTAGAGCAACATTA
TGGCTCAGAGACCTTAGAATGGTCCGT
TGGCTCAGAGACCTTAGACTATCATGA
TGGCTCAGAGACCTTAGACAATACAAG
TGGCTCAGAGACCTTAGAAAAGAGGCC
TGGCTCAGAGACCTTAGAGTAGAAGCA
TGGCTCAGAGACCTTAGAGCTATGGAA
TGGCTCAGAGACCTTAGAACTCCAGGG
TGGCTCAGAGACCTTAGAACAAGTGCA
TGGCTCAGAGACCTTAGAGATGGTCCA
TGGCTCAGAGACCTTAGATCCTCAATA
TGGCTCAGAGACCTTAGAAATAAACAA
TGGCTCAGAGACCTTAGACTGTACGGA
TGGCTCAGAGACCTTAGACTAGATAGA
TGGCTCAGAGACCTTAGAAGCTATGTG
TGGCTCAGAGACCTTAGAAAATGGAGG
TGGCTCAGAGACCTTAGAAGCCGCAAG
TGGCTCAGAGACCTTAGAACAGTAAAC
TGGCTCAGAGACCTTAGAAACGTGTGA
TGGCTCAGAGACCTTAGAACTGAATTC
TGGCTCAGAGACCTTAGAAAGGGTCAG
TGGCTCAGAGACCTTAGATGTCTATCA
TGGCTCAGAGACCTTAGATCAGATTCA
TGGCTCAGAGACCTTAGACACGATCCG
TGGCTCAGAGACCTTAGAAACAGAAAC
TGGCTCAGAGACCTTAGACATGAATGA
TGGCTCAGAGACCTTAGACGTACTACG
TGGCTCAGAGACCTTAGATTCAGCTCA
TGGCTCAGAGACCTTAGAAAGGCCGCA
TGGCTCAGAGACCTTAGAGGTTGGACA
TGGCTCAGAGACCTTAGACGTCTAGGT
TGGCTCAGAGACCTTAGAAATTCGGCG
TGGCTCAGAGACCTTAGACAACCTCCA
TGGCTCAGAGACCTTAGACAATAGGGT
TGGCTCAGAGACCTTAGAACAGGCTCC
TGGCTCAGAGACCTTAGAACAACTAGT
TGGCTCAGAGACCTTAGAAGTTGTTCT
TGGCTCAGAGACCTTAGAAATTACCGG
TGGCTCAGAGACCTTAGAACAAACTTT
TGGCTCAGAGACCTTAGATCTCGGTTA
TGGCTCAGAGACCTTAGAACTAGACCG
TGGCTCAGAGACCTTAGAACTCATACG
TGGCTCAGAGACCTTAGAATCGAGTCT
TGGCTCAGAGACCTTAGACATAGGTCA
TGGCTCAGAGACCTTAGATTAGGCATA
TGGCTCAGACAAGACCTAAAGCCTTCT
TGGCTCAGACAAGACCTAATCATTCTG
TGGCTCAGACAAGACCTACACAAGTAT
TGGCTCAGACAAGACCTAACACCTTAG
TGGCTCAGACAAGACCTAGAACGACAA
TGGCTCAGACAAGACCTAAGTCTGTAC
TGGCTCAGACAAGACCTAAAATTACAG
TGGCTCAGACAAGACCTAGGCTACAGA
TGGCTCAGACAAGACCTAAATGTATCG
TGGCTCAGACAAGACCTACAAGTAGAA
TGGCTCAGACAAGACCTAGATCTCTTA
TGGCTCAGACAAGACCTAAACAACGCG
TGGCTCAGACAAGACCTAGGTGAGTTA
TGGCTCAGACAAGACCTACAGGGAGGG
TGGCTCAGACAAGACCTATCCGTCTTA
TGGCTCAGACAAGACCTATGCATAGTA
TGGCTCAGACAAGACCTAACTTACGAT
TGGCTCAGACAAGACCTATGTATGCGA
TGGCTCAGACAAGACCTAGCTCCTTGA
TGGCTCAGACAAGACCTAGGCACAACA
TGGCTCAGACAAGACCTACTCAAGACA
TGGCTCAGACAAGACCTAACGCTGTTG
TGGCTCAGACAAGACCTAATATTGTAA
TGGCTCAGACAAGACCTAAAGTTTACG
TGGCTCAGACAAGACCTACAGCCTGGC
TGGCTCAGACAAGACCTACTATTAGCC
TGGCTCAGACAAGACCTACAAACGTGG
TGGCTCAGACAAGACCTAAAAGTCATT
TGGCTCAGACAAGACCTAGTCTTGGCA
TGGCTCAGACAAGACCTAGATCAGCGA
TGGCTCAGACAAGACCTAACATTCGGC
TGGCTCAGACAAGACCTAAGTAATTAG
TGGCTCAGACAAGACCTATGAAGCCAA
TGGCTCAGACAAGACCTATCTACGACA
TGGCTCAGACAAGACCTACATAACGTT
TGGCTCAGACAAGACCTAATGGGACTC
TGGCTCAGACAAGACCTAGATAGAGGA
TGGCTCAGACAAGACCTACTACATGCG
TGGCTCAGACAAGACCTACAACGATCT
TGGCTCAGACAAGACCTAGTTAGCCTA
TGGCTCAGACAAGACCTAAGTTGCATC
TGGCTCAGACAAGACCTAAAGGGAACT
TGGCTCAGACAAGACCTAACTACATAT
TGGCTCAGACAAGACCTACTAAGCTTC
TGGCTCAGACAAGACCTAACGAACCAG
TGGCTCAGACAAGACCTATACTTCGGA
TGGCTCAGACAAGACCTAAACATCCAT
TGGCTCAGACAAGACCTAAGCCTGGTT
TGGCTCAGACAAGACCTACAAGTTTCC
TGGCTCAGACAAGACCTACAGGCATTT
TGGCTCAGACAAGACCTAACGTGGGAG
TGGCTCAGACAAGACCTATCTCACGGA
TGGCTCAGACAAGACCTAGCAACATTA
TGGCTCAGACAAGACCTAATGGTCCGT
TGGCTCAGACAAGACCTACTATCATGA
TGGCTCAGACAAGACCTACAATACAAG
TGGCTCAGACAAGACCTAAAAGAGGCC
TGGCTCAGACAAGACCTAGTAGAAGCA
TGGCTCAGACAAGACCTAGCTATGGAA
TGGCTCAGACAAGACCTAACTCCAGGG
TGGCTCAGACAAGACCTAACAAGTGCA
TGGCTCAGACAAGACCTAGATGGTCCA
TGGCTCAGACAAGACCTATCCTCAATA
TGGCTCAGACAAGACCTAAATAAACAA
TGGCTCAGACAAGACCTACTGTACGGA
TGGCTCAGACAAGACCTACTAGATAGA
TGGCTCAGACAAGACCTAAGCTATGTG
TGGCTCAGACAAGACCTAAAATGGAGG
TGGCTCAGACAAGACCTAAGCCGCAAG
TGGCTCAGACAAGACCTAACAGTAAAC
TGGCTCAGACAAGACCTAAACGTGTGA
TGGCTCAGACAAGACCTAACTGAATTC
TGGCTCAGACAAGACCTAAAGGGTCAG
TGGCTCAGACAAGACCTATGTCTATCA
TGGCTCAGACAAGACCTATCAGATTCA
TGGCTCAGACAAGACCTACACGATCCG
TGGCTCAGACAAGACCTAAACAGAAAC
TGGCTCAGACAAGACCTACATGAATGA
TGGCTCAGACAAGACCTACGTACTACG
TGGCTCAGACAAGACCTATTCAGCTCA
TGGCTCAGACAAGACCTAAAGGCCGCA
TGGCTCAGACAAGACCTAGGTTGGACA
TGGCTCAGACAAGACCTACGTCTAGGT
TGGCTCAGACAAGACCTAAATTCGGCG
TGGCTCAGACAAGACCTACAACCTCCA
TGGCTCAGACAAGACCTACAATAGGGT
TGGCTCAGACAAGACCTAACAGGCTCC
TGGCTCAGACAAGACCTAACAACTAGT
TGGCTCAGACAAGACCTAAGTTGTTCT
TGGCTCAGACAAGACCTAAATTACCGG
TGGCTCAGACAAGACCTAACAAACTTT
TGGCTCAGACAAGACCTATCTCGGTTA
TGGCTCAGACAAGACCTAACTAGACCG
TGGCTCAGACAAGACCTAACTCATACG
TGGCTCAGACAAGACCTAATCGAGTCT
TGGCTCAGACAAGACCTACATAGGTCA
TGGCTCAGACAAGACCTATTAGGCATA
TGGCTCAGAGGAATGATAAAGCCTTCT
TGGCTCAGAGGAATGATAATCATTCTG
TGGCTCAGAGGAATGATACACAAGTAT
TGGCTCAGAGGAATGATAACACCTTAG
TGGCTCAGAGGAATGATAGAACGACAA
TGGCTCAGAGGAATGATAAGTCTGTAC
TGGCTCAGAGGAATGATAAAATTACAG
TGGCTCAGAGGAATGATAGGCTACAGA
TGGCTCAGAGGAATGATAAATGTATCG
TGGCTCAGAGGAATGATACAAGTAGAA
TGGCTCAGAGGAATGATAGATCTCTTA
TGGCTCAGAGGAATGATAAACAACGCG
TGGCTCAGAGGAATGATAGGTGAGTTA
TGGCTCAGAGGAATGATACAGGGAGGG
TGGCTCAGAGGAATGATATCCGTCTTA
TGGCTCAGAGGAATGATATGCATAGTA
TGGCTCAGAGGAATGATAACTTACGAT
TGGCTCAGAGGAATGATATGTATGCGA
TGGCTCAGAGGAATGATAGCTCCTTGA
TGGCTCAGAGGAATGATAGGCACAACA
TGGCTCAGAGGAATGATACTCAAGACA
TGGCTCAGAGGAATGATAACGCTGTTG
TGGCTCAGAGGAATGATAATATTGTAA
TGGCTCAGAGGAATGATAAAGTTTACG
TGGCTCAGAGGAATGATACAGCCTGGC
TGGCTCAGAGGAATGATACTATTAGCC
TGGCTCAGAGGAATGATACAAACGTGG
TGGCTCAGAGGAATGATAAAAGTCATT
TGGCTCAGAGGAATGATAGTCTTGGCA
TGGCTCAGAGGAATGATAGATCAGCGA
TGGCTCAGAGGAATGATAACATTCGGC
TGGCTCAGAGGAATGATAAGTAATTAG
TGGCTCAGAGGAATGATATGAAGCCAA
TGGCTCAGAGGAATGATATCTACGACA
TGGCTCAGAGGAATGATACATAACGTT
TGGCTCAGAGGAATGATAATGGGACTC
TGGCTCAGAGGAATGATAGATAGAGGA
TGGCTCAGAGGAATGATACTACATGCG
TGGCTCAGAGGAATGATACAACGATCT
TGGCTCAGAGGAATGATAGTTAGCCTA
TGGCTCAGAGGAATGATAAGTTGCATC
TGGCTCAGAGGAATGATAAAGGGAACT
TGGCTCAGAGGAATGATAACTACATAT
TGGCTCAGAGGAATGATACTAAGCTTC
TGGCTCAGAGGAATGATAACGAACCAG
TGGCTCAGAGGAATGATATACTTCGGA
TGGCTCAGAGGAATGATAAACATCCAT
TGGCTCAGAGGAATGATAAGCCTGGTT
TGGCTCAGAGGAATGATACAAGTTTCC
TGGCTCAGAGGAATGATACAGGCATTT
TGGCTCAGAGGAATGATAACGTGGGAG
TGGCTCAGAGGAATGATATCTCACGGA
TGGCTCAGAGGAATGATAGCAACATTA
TGGCTCAGAGGAATGATAATGGTCCGT
TGGCTCAGAGGAATGATACTATCATGA
TGGCTCAGAGGAATGATACAATACAAG
TGGCTCAGAGGAATGATAAAAGAGGCC
TGGCTCAGAGGAATGATAGTAGAAGCA
TGGCTCAGAGGAATGATAGCTATGGAA
TGGCTCAGAGGAATGATAACTCCAGGG
TGGCTCAGAGGAATGATAACAAGTGCA
TGGCTCAGAGGAATGATAGATGGTCCA
TGGCTCAGAGGAATGATATCCTCAATA
TGGCTCAGAGGAATGATAAATAAACAA
TGGCTCAGAGGAATGATACTGTACGGA
TGGCTCAGAGGAATGATACTAGATAGA
TGGCTCAGAGGAATGATAAGCTATGTG
TGGCTCAGAGGAATGATAAAATGGAGG
TGGCTCAGAGGAATGATAAGCCGCAAG
TGGCTCAGAGGAATGATAACAGTAAAC
TGGCTCAGAGGAATGATAAACGTGTGA
TGGCTCAGAGGAATGATAACTGAATTC
TGGCTCAGAGGAATGATAAAGGGTCAG
TGGCTCAGAGGAATGATATGTCTATCA
TGGCTCAGAGGAATGATATCAGATTCA
TGGCTCAGAGGAATGATACACGATCCG
TGGCTCAGAGGAATGATAAACAGAAAC
TGGCTCAGAGGAATGATACATGAATGA
TGGCTCAGAGGAATGATACGTACTACG
TGGCTCAGAGGAATGATATTCAGCTCA
TGGCTCAGAGGAATGATAAAGGCCGCA
TGGCTCAGAGGAATGATAGGTTGGACA
TGGCTCAGAGGAATGATACGTCTAGGT
TGGCTCAGAGGAATGATAAATTCGGCG
TGGCTCAGAGGAATGATACAACCTCCA
TGGCTCAGAGGAATGATACAATAGGGT
TGGCTCAGAGGAATGATAACAGGCTCC
TGGCTCAGAGGAATGATAACAACTAGT
TGGCTCAGAGGAATGATAAGTTGTTCT
TGGCTCAGAGGAATGATAAATTACCGG
TGGCTCAGAGGAATGATAACAAACTTT
TGGCTCAGAGGAATGATATCTCGGTTA
TGGCTCAGAGGAATGATAACTAGACCG
TGGCTCAGAGGAATGATAACTCATACG
TGGCTCAGAGGAATGATAATCGAGTCT
TGGCTCAGAGGAATGATACATAGGTCA
TGGCTCAGAGGAATGATATTAGGCATA
TGGCTCAGAAAACGTACCAAGCCTTCT
TGGCTCAGAAAACGTACCATCATTCTG
TGGCTCAGAAAACGTACCCACAAGTAT
TGGCTCAGAAAACGTACCACACCTTAG
TGGCTCAGAAAACGTACCGAACGACAA
TGGCTCAGAAAACGTACCAGTCTGTAC
TGGCTCAGAAAACGTACCAAATTACAG
TGGCTCAGAAAACGTACCGGCTACAGA
TGGCTCAGAAAACGTACCAATGTATCG
TGGCTCAGAAAACGTACCCAAGTAGAA
TGGCTCAGAAAACGTACCGATCTCTTA
TGGCTCAGAAAACGTACCAACAACGCG
TGGCTCAGAAAACGTACCGGTGAGTTA
TGGCTCAGAAAACGTACCCAGGGAGGG
TGGCTCAGAAAACGTACCTCCGTCTTA
TGGCTCAGAAAACGTACCTGCATAGTA
TGGCTCAGAAAACGTACCACTTACGAT
TGGCTCAGAAAACGTACCTGTATGCGA
TGGCTCAGAAAACGTACCGCTCCTTGA
TGGCTCAGAAAACGTACCGGCACAACA
TGGCTCAGAAAACGTACCCTCAAGACA
TGGCTCAGAAAACGTACCACGCTGTTG
TGGCTCAGAAAACGTACCATATTGTAA
TGGCTCAGAAAACGTACCAAGTTTACG
TGGCTCAGAAAACGTACCCAGCCTGGC
TGGCTCAGAAAACGTACCCTATTAGCC
TGGCTCAGAAAACGTACCCAAACGTGG
TGGCTCAGAAAACGTACCAAAGTCATT
TGGCTCAGAAAACGTACCGTCTTGGCA
TGGCTCAGAAAACGTACCGATCAGCGA
TGGCTCAGAAAACGTACCACATTCGGC
TGGCTCAGAAAACGTACCAGTAATTAG
TGGCTCAGAAAACGTACCTGAAGCCAA
TGGCTCAGAAAACGTACCTCTACGACA
TGGCTCAGAAAACGTACCCATAACGTT
TGGCTCAGAAAACGTACCATGGGACTC
TGGCTCAGAAAACGTACCGATAGAGGA
TGGCTCAGAAAACGTACCCTACATGCG
TGGCTCAGAAAACGTACCCAACGATCT
TGGCTCAGAAAACGTACCGTTAGCCTA
TGGCTCAGAAAACGTACCAGTTGCATC
TGGCTCAGAAAACGTACCAAGGGAACT
TGGCTCAGAAAACGTACCACTACATAT
TGGCTCAGAAAACGTACCCTAAGCTTC
TGGCTCAGAAAACGTACCACGAACCAG
TGGCTCAGAAAACGTACCTACTTCGGA
TGGCTCAGAAAACGTACCAACATCCAT
TGGCTCAGAAAACGTACCAGCCTGGTT
TGGCTCAGAAAACGTACCCAAGTTTCC
TGGCTCAGAAAACGTACCCAGGCATTT
TGGCTCAGAAAACGTACCACGTGGGAG
TGGCTCAGAAAACGTACCTCTCACGGA
TGGCTCAGAAAACGTACCGCAACATTA
TGGCTCAGAAAACGTACCATGGTCCGT
TGGCTCAGAAAACGTACCCTATCATGA
TGGCTCAGAAAACGTACCCAATACAAG
TGGCTCAGAAAACGTACCAAAGAGGCC
TGGCTCAGAAAACGTACCGTAGAAGCA
TGGCTCAGAAAACGTACCGCTATGGAA
TGGCTCAGAAAACGTACCACTCCAGGG
TGGCTCAGAAAACGTACCACAAGTGCA
TGGCTCAGAAAACGTACCGATGGTCCA
TGGCTCAGAAAACGTACCTCCTCAATA
TGGCTCAGAAAACGTACCAATAAACAA
TGGCTCAGAAAACGTACCCTGTACGGA
TGGCTCAGAAAACGTACCCTAGATAGA
TGGCTCAGAAAACGTACCAGCTATGTG
TGGCTCAGAAAACGTACCAAATGGAGG
TGGCTCAGAAAACGTACCAGCCGCAAG
TGGCTCAGAAAACGTACCACAGTAAAC
TGGCTCAGAAAACGTACCAACGTGTGA
TGGCTCAGAAAACGTACCACTGAATTC
TGGCTCAGAAAACGTACCAAGGGTCAG
TGGCTCAGAAAACGTACCTGTCTATCA
TGGCTCAGAAAACGTACCTCAGATTCA
TGGCTCAGAAAACGTACCCACGATCCG
TGGCTCAGAAAACGTACCAACAGAAAC
TGGCTCAGAAAACGTACCCATGAATGA
TGGCTCAGAAAACGTACCCGTACTACG
TGGCTCAGAAAACGTACCTTCAGCTCA
TGGCTCAGAAAACGTACCAAGGCCGCA
TGGCTCAGAAAACGTACCGGTTGGACA
TGGCTCAGAAAACGTACCCGTCTAGGT
TGGCTCAGAAAACGTACCAATTCGGCG
TGGCTCAGAAAACGTACCCAACCTCCA
TGGCTCAGAAAACGTACCCAATAGGGT
TGGCTCAGAAAACGTACCACAGGCTCC
TGGCTCAGAAAACGTACCACAACTAGT
TGGCTCAGAAAACGTACCAGTTGTTCT
TGGCTCAGAAAACGTACCAATTACCGG
TGGCTCAGAAAACGTACCACAAACTTT
TGGCTCAGAAAACGTACCTCTCGGTTA
TGGCTCAGAAAACGTACCACTAGACCG
TGGCTCAGAAAACGTACCACTCATACG
TGGCTCAGAAAACGTACCATCGAGTCT
TGGCTCAGAAAACGTACCCATAGGTCA
TGGCTCAGAAAACGTACCTTAGGCATA
TGGCTCAGAACTATCCTCAAGCCTTCT
TGGCTCAGAACTATCCTCATCATTCTG
TGGCTCAGAACTATCCTCCACAAGTAT
TGGCTCAGAACTATCCTCACACCTTAG
TGGCTCAGAACTATCCTCGAACGACAA
TGGCTCAGAACTATCCTCAGTCTGTAC
TGGCTCAGAACTATCCTCAAATTACAG
TGGCTCAGAACTATCCTCGGCTACAGA
TGGCTCAGAACTATCCTCAATGTATCG
TGGCTCAGAACTATCCTCCAAGTAGAA
TGGCTCAGAACTATCCTCGATCTCTTA
TGGCTCAGAACTATCCTCAACAACGCG
TGGCTCAGAACTATCCTCGGTGAGTTA
TGGCTCAGAACTATCCTCCAGGGAGGG
TGGCTCAGAACTATCCTCTCCGTCTTA
TGGCTCAGAACTATCCTCTGCATAGTA
TGGCTCAGAACTATCCTCACTTACGAT
TGGCTCAGAACTATCCTCTGTATGCGA
TGGCTCAGAACTATCCTCGCTCCTTGA
TGGCTCAGAACTATCCTCGGCACAACA
TGGCTCAGAACTATCCTCCTCAAGACA
TGGCTCAGAACTATCCTCACGCTGTTG
TGGCTCAGAACTATCCTCATATTGTAA
TGGCTCAGAACTATCCTCAAGTTTACG
TGGCTCAGAACTATCCTCCAGCCTGGC
TGGCTCAGAACTATCCTCCTATTAGCC
TGGCTCAGAACTATCCTCCAAACGTGG
TGGCTCAGAACTATCCTCAAAGTCATT
TGGCTCAGAACTATCCTCGTCTTGGCA
TGGCTCAGAACTATCCTCGATCAGCGA
TGGCTCAGAACTATCCTCACATTCGGC
TGGCTCAGAACTATCCTCAGTAATTAG
TGGCTCAGAACTATCCTCTGAAGCCAA
TGGCTCAGAACTATCCTCTCTACGACA
TGGCTCAGAACTATCCTCCATAACGTT
TGGCTCAGAACTATCCTCATGGGACTC
TGGCTCAGAACTATCCTCGATAGAGGA
TGGCTCAGAACTATCCTCCTACATGCG
TGGCTCAGAACTATCCTCCAACGATCT
TGGCTCAGAACTATCCTCGTTAGCCTA
TGGCTCAGAACTATCCTCAGTTGCATC
TGGCTCAGAACTATCCTCAAGGGAACT
TGGCTCAGAACTATCCTCACTACATAT
TGGCTCAGAACTATCCTCCTAAGCTTC
TGGCTCAGAACTATCCTCACGAACCAG
TGGCTCAGAACTATCCTCTACTTCGGA
TGGCTCAGAACTATCCTCAACATCCAT
TGGCTCAGAACTATCCTCAGCCTGGTT
TGGCTCAGAACTATCCTCCAAGTTTCC
TGGCTCAGAACTATCCTCCAGGCATTT
TGGCTCAGAACTATCCTCACGTGGGAG
TGGCTCAGAACTATCCTCTCTCACGGA
TGGCTCAGAACTATCCTCGCAACATTA
TGGCTCAGAACTATCCTCATGGTCCGT
TGGCTCAGAACTATCCTCCTATCATGA
TGGCTCAGAACTATCCTCCAATACAAG
TGGCTCAGAACTATCCTCAAAGAGGCC
TGGCTCAGAACTATCCTCGTAGAAGCA
TGGCTCAGAACTATCCTCGCTATGGAA
TGGCTCAGAACTATCCTCACTCCAGGG
TGGCTCAGAACTATCCTCACAAGTGCA
TGGCTCAGAACTATCCTCGATGGTCCA
TGGCTCAGAACTATCCTCTCCTCAATA
TGGCTCAGAACTATCCTCAATAAACAA
TGGCTCAGAACTATCCTCCTGTACGGA
TGGCTCAGAACTATCCTCCTAGATAGA
TGGCTCAGAACTATCCTCAGCTATGTG
TGGCTCAGAACTATCCTCAAATGGAGG
TGGCTCAGAACTATCCTCAGCCGCAAG
TGGCTCAGAACTATCCTCACAGTAAAC
TGGCTCAGAACTATCCTCAACGTGTGA
TGGCTCAGAACTATCCTCACTGAATTC
TGGCTCAGAACTATCCTCAAGGGTCAG
TGGCTCAGAACTATCCTCTGTCTATCA
TGGCTCAGAACTATCCTCTCAGATTCA
TGGCTCAGAACTATCCTCCACGATCCG
TGGCTCAGAACTATCCTCAACAGAAAC
TGGCTCAGAACTATCCTCCATGAATGA
TGGCTCAGAACTATCCTCCGTACTACG
TGGCTCAGAACTATCCTCTTCAGCTCA
TGGCTCAGAACTATCCTCAAGGCCGCA
TGGCTCAGAACTATCCTCGGTTGGACA
TGGCTCAGAACTATCCTCCGTCTAGGT
TGGCTCAGAACTATCCTCAATTCGGCG
TGGCTCAGAACTATCCTCCAACCTCCA
TGGCTCAGAACTATCCTCCAATAGGGT
TGGCTCAGAACTATCCTCACAGGCTCC
TGGCTCAGAACTATCCTCACAACTAGT
TGGCTCAGAACTATCCTCAGTTGTTCT
TGGCTCAGAACTATCCTCAATTACCGG
TGGCTCAGAACTATCCTCACAAACTTT
TGGCTCAGAACTATCCTCTCTCGGTTA
TGGCTCAGAACTATCCTCACTAGACCG
TGGCTCAGAACTATCCTCACTCATACG
TGGCTCAGAACTATCCTCATCGAGTCT
TGGCTCAGAACTATCCTCCATAGGTCA
TGGCTCAGAACTATCCTCTTAGGCATA
TGGCTCAGACCGTATCTAAAGCCTTCT
TGGCTCAGACCGTATCTAATCATTCTG
TGGCTCAGACCGTATCTACACAAGTAT
TGGCTCAGACCGTATCTAACACCTTAG
TGGCTCAGACCGTATCTAGAACGACAA
TGGCTCAGACCGTATCTAAGTCTGTAC
TGGCTCAGACCGTATCTAAAATTACAG
TGGCTCAGACCGTATCTAGGCTACAGA
TGGCTCAGACCGTATCTAAATGTATCG
TGGCTCAGACCGTATCTACAAGTAGAA
TGGCTCAGACCGTATCTAGATCTCTTA
TGGCTCAGACCGTATCTAAACAACGCG
TGGCTCAGACCGTATCTAGGTGAGTTA
TGGCTCAGACCGTATCTACAGGGAGGG
TGGCTCAGACCGTATCTATCCGTCTTA
TGGCTCAGACCGTATCTATGCATAGTA
TGGCTCAGACCGTATCTAACTTACGAT
TGGCTCAGACCGTATCTATGTATGCGA
TGGCTCAGACCGTATCTAGCTCCTTGA
TGGCTCAGACCGTATCTAGGCACAACA
TGGCTCAGACCGTATCTACTCAAGACA
TGGCTCAGACCGTATCTAACGCTGTTG
TGGCTCAGACCGTATCTAATATTGTAA
TGGCTCAGACCGTATCTAAAGTTTACG
TGGCTCAGACCGTATCTACAGCCTGGC
TGGCTCAGACCGTATCTACTATTAGCC
TGGCTCAGACCGTATCTACAAACGTGG
TGGCTCAGACCGTATCTAAAAGTCATT
TGGCTCAGACCGTATCTAGTCTTGGCA
TGGCTCAGACCGTATCTAGATCAGCGA
TGGCTCAGACCGTATCTAACATTCGGC
TGGCTCAGACCGTATCTAAGTAATTAG
TGGCTCAGACCGTATCTATGAAGCCAA
TGGCTCAGACCGTATCTATCTACGACA
TGGCTCAGACCGTATCTACATAACGTT
TGGCTCAGACCGTATCTAATGGGACTC
TGGCTCAGACCGTATCTAGATAGAGGA
TGGCTCAGACCGTATCTACTACATGCG
TGGCTCAGACCGTATCTACAACGATCT
TGGCTCAGACCGTATCTAGTTAGCCTA
TGGCTCAGACCGTATCTAAGTTGCATC
TGGCTCAGACCGTATCTAAAGGGAACT
TGGCTCAGACCGTATCTAACTACATAT
TGGCTCAGACCGTATCTACTAAGCTTC
TGGCTCAGACCGTATCTAACGAACCAG
TGGCTCAGACCGTATCTATACTTCGGA
TGGCTCAGACCGTATCTAAACATCCAT
TGGCTCAGACCGTATCTAAGCCTGGTT
TGGCTCAGACCGTATCTACAAGTTTCC
TGGCTCAGACCGTATCTACAGGCATTT
TGGCTCAGACCGTATCTAACGTGGGAG
TGGCTCAGACCGTATCTATCTCACGGA
TGGCTCAGACCGTATCTAGCAACATTA
TGGCTCAGACCGTATCTAATGGTCCGT
TGGCTCAGACCGTATCTACTATCATGA
TGGCTCAGACCGTATCTACAATACAAG
TGGCTCAGACCGTATCTAAAAGAGGCC
TGGCTCAGACCGTATCTAGTAGAAGCA
TGGCTCAGACCGTATCTAGCTATGGAA
TGGCTCAGACCGTATCTAACTCCAGGG
TGGCTCAGACCGTATCTAACAAGTGCA
TGGCTCAGACCGTATCTAGATGGTCCA
TGGCTCAGACCGTATCTATCCTCAATA
TGGCTCAGACCGTATCTAAATAAACAA
TGGCTCAGACCGTATCTACTGTACGGA
TGGCTCAGACCGTATCTACTAGATAGA
TGGCTCAGACCGTATCTAAGCTATGTG
TGGCTCAGACCGTATCTAAAATGGAGG
TGGCTCAGACCGTATCTAAGCCGCAAG
TGGCTCAGACCGTATCTAACAGTAAAC
TGGCTCAGACCGTATCTAAACGTGTGA
TGGCTCAGACCGTATCTAACTGAATTC
TGGCTCAGACCGTATCTAAAGGGTCAG
TGGCTCAGACCGTATCTATGTCTATCA
TGGCTCAGACCGTATCTATCAGATTCA
TGGCTCAGACCGTATCTACACGATCCG
TGGCTCAGACCGTATCTAAACAGAAAC
TGGCTCAGACCGTATCTACATGAATGA
TGGCTCAGACCGTATCTACGTACTACG
TGGCTCAGACCGTATCTATTCAGCTCA
TGGCTCAGACCGTATCTAAAGGCCGCA
TGGCTCAGACCGTATCTAGGTTGGACA
TGGCTCAGACCGTATCTACGTCTAGGT
TGGCTCAGACCGTATCTAAATTCGGCG
TGGCTCAGACCGTATCTACAACCTCCA
TGGCTCAGACCGTATCTACAATAGGGT
TGGCTCAGACCGTATCTAACAGGCTCC
TGGCTCAGACCGTATCTAACAACTAGT
TGGCTCAGACCGTATCTAAGTTGTTCT
TGGCTCAGACCGTATCTAAATTACCGG
TGGCTCAGACCGTATCTAACAAACTTT
TGGCTCAGACCGTATCTATCTCGGTTA
TGGCTCAGACCGTATCTAACTAGACCG
TGGCTCAGACCGTATCTAACTCATACG
TGGCTCAGACCGTATCTAATCGAGTCT
TGGCTCAGACCGTATCTACATAGGTCA
TGGCTCAGACCGTATCTATTAGGCATA
TGGCTCAGAACACATGTCAAGCCTTCT
TGGCTCAGAACACATGTCATCATTCTG
TGGCTCAGAACACATGTCCACAAGTAT
TGGCTCAGAACACATGTCACACCTTAG
TGGCTCAGAACACATGTCGAACGACAA
TGGCTCAGAACACATGTCAGTCTGTAC
TGGCTCAGAACACATGTCAAATTACAG
TGGCTCAGAACACATGTCGGCTACAGA
TGGCTCAGAACACATGTCAATGTATCG
TGGCTCAGAACACATGTCCAAGTAGAA
TGGCTCAGAACACATGTCGATCTCTTA
TGGCTCAGAACACATGTCAACAACGCG
TGGCTCAGAACACATGTCGGTGAGTTA
TGGCTCAGAACACATGTCCAGGGAGGG
TGGCTCAGAACACATGTCTCCGTCTTA
TGGCTCAGAACACATGTCTGCATAGTA
TGGCTCAGAACACATGTCACTTACGAT
TGGCTCAGAACACATGTCTGTATGCGA
TGGCTCAGAACACATGTCGCTCCTTGA
TGGCTCAGAACACATGTCGGCACAACA
TGGCTCAGAACACATGTCCTCAAGACA
TGGCTCAGAACACATGTCACGCTGTTG
TGGCTCAGAACACATGTCATATTGTAA
TGGCTCAGAACACATGTCAAGTTTACG
TGGCTCAGAACACATGTCCAGCCTGGC
TGGCTCAGAACACATGTCCTATTAGCC
TGGCTCAGAACACATGTCCAAACGTGG
TGGCTCAGAACACATGTCAAAGTCATT
TGGCTCAGAACACATGTCGTCTTGGCA
TGGCTCAGAACACATGTCGATCAGCGA
TGGCTCAGAACACATGTCACATTCGGC
TGGCTCAGAACACATGTCAGTAATTAG
TGGCTCAGAACACATGTCTGAAGCCAA
TGGCTCAGAACACATGTCTCTACGACA
TGGCTCAGAACACATGTCCATAACGTT
TGGCTCAGAACACATGTCATGGGACTC
TGGCTCAGAACACATGTCGATAGAGGA
TGGCTCAGAACACATGTCCTACATGCG
TGGCTCAGAACACATGTCCAACGATCT
TGGCTCAGAACACATGTCGTTAGCCTA
TGGCTCAGAACACATGTCAGTTGCATC
TGGCTCAGAACACATGTCAAGGGAACT
TGGCTCAGAACACATGTCACTACATAT
TGGCTCAGAACACATGTCCTAAGCTTC
TGGCTCAGAACACATGTCACGAACCAG
TGGCTCAGAACACATGTCTACTTCGGA
TGGCTCAGAACACATGTCAACATCCAT
TGGCTCAGAACACATGTCAGCCTGGTT
TGGCTCAGAACACATGTCCAAGTTTCC
TGGCTCAGAACACATGTCCAGGCATTT
TGGCTCAGAACACATGTCACGTGGGAG
TGGCTCAGAACACATGTCTCTCACGGA
TGGCTCAGAACACATGTCGCAACATTA
TGGCTCAGAACACATGTCATGGTCCGT
TGGCTCAGAACACATGTCCTATCATGA
TGGCTCAGAACACATGTCCAATACAAG
TGGCTCAGAACACATGTCAAAGAGGCC
TGGCTCAGAACACATGTCGTAGAAGCA
TGGCTCAGAACACATGTCGCTATGGAA
TGGCTCAGAACACATGTCACTCCAGGG
TGGCTCAGAACACATGTCACAAGTGCA
TGGCTCAGAACACATGTCGATGGTCCA
TGGCTCAGAACACATGTCTCCTCAATA
TGGCTCAGAACACATGTCAATAAACAA
TGGCTCAGAACACATGTCCTGTACGGA
TGGCTCAGAACACATGTCCTAGATAGA
TGGCTCAGAACACATGTCAGCTATGTG
TGGCTCAGAACACATGTCAAATGGAGG
TGGCTCAGAACACATGTCAGCCGCAAG
TGGCTCAGAACACATGTCACAGTAAAC
TGGCTCAGAACACATGTCAACGTGTGA
TGGCTCAGAACACATGTCACTGAATTC
TGGCTCAGAACACATGTCAAGGGTCAG
TGGCTCAGAACACATGTCTGTCTATCA
TGGCTCAGAACACATGTCTCAGATTCA
TGGCTCAGAACACATGTCCACGATCCG
TGGCTCAGAACACATGTCAACAGAAAC
TGGCTCAGAACACATGTCCATGAATGA
TGGCTCAGAACACATGTCCGTACTACG
TGGCTCAGAACACATGTCTTCAGCTCA
TGGCTCAGAACACATGTCAAGGCCGCA
TGGCTCAGAACACATGTCGGTTGGACA
TGGCTCAGAACACATGTCCGTCTAGGT
TGGCTCAGAACACATGTCAATTCGGCG
TGGCTCAGAACACATGTCCAACCTCCA
TGGCTCAGAACACATGTCCAATAGGGT
TGGCTCAGAACACATGTCACAGGCTCC
TGGCTCAGAACACATGTCACAACTAGT
TGGCTCAGAACACATGTCAGTTGTTCT
TGGCTCAGAACACATGTCAATTACCGG
TGGCTCAGAACACATGTCACAAACTTT
TGGCTCAGAACACATGTCTCTCGGTTA
TGGCTCAGAACACATGTCACTAGACCG
TGGCTCAGAACACATGTCACTCATACG
TGGCTCAGAACACATGTCATCGAGTCT
TGGCTCAGAACACATGTCCATAGGTCA
TGGCTCAGAACACATGTCTTAGGCATA
TGGCTCAGATTGGTATGAAAGCCTTCT
TGGCTCAGATTGGTATGAATCATTCTG
TGGCTCAGATTGGTATGACACAAGTAT
TGGCTCAGATTGGTATGAACACCTTAG
TGGCTCAGATTGGTATGAGAACGACAA
TGGCTCAGATTGGTATGAAGTCTGTAC
TGGCTCAGATTGGTATGAAAATTACAG
TGGCTCAGATTGGTATGAGGCTACAGA
TGGCTCAGATTGGTATGAAATGTATCG
TGGCTCAGATTGGTATGACAAGTAGAA
TGGCTCAGATTGGTATGAGATCTCTTA
TGGCTCAGATTGGTATGAAACAACGCG
TGGCTCAGATTGGTATGAGGTGAGTTA
TGGCTCAGATTGGTATGACAGGGAGGG
TGGCTCAGATTGGTATGATCCGTCTTA
TGGCTCAGATTGGTATGATGCATAGTA
TGGCTCAGATTGGTATGAACTTACGAT
TGGCTCAGATTGGTATGATGTATGCGA
TGGCTCAGATTGGTATGAGCTCCTTGA
TGGCTCAGATTGGTATGAGGCACAACA
TGGCTCAGATTGGTATGACTCAAGACA
TGGCTCAGATTGGTATGAACGCTGTTG
TGGCTCAGATTGGTATGAATATTGTAA
TGGCTCAGATTGGTATGAAAGTTTACG
TGGCTCAGATTGGTATGACAGCCTGGC
TGGCTCAGATTGGTATGACTATTAGCC
TGGCTCAGATTGGTATGACAAACGTGG
TGGCTCAGATTGGTATGAAAAGTCATT
TGGCTCAGATTGGTATGAGTCTTGGCA
TGGCTCAGATTGGTATGAGATCAGCGA
TGGCTCAGATTGGTATGAACATTCGGC
TGGCTCAGATTGGTATGAAGTAATTAG
TGGCTCAGATTGGTATGATGAAGCCAA
TGGCTCAGATTGGTATGATCTACGACA
TGGCTCAGATTGGTATGACATAACGTT
TGGCTCAGATTGGTATGAATGGGACTC
TGGCTCAGATTGGTATGAGATAGAGGA
TGGCTCAGATTGGTATGACTACATGCG
TGGCTCAGATTGGTATGACAACGATCT
TGGCTCAGATTGGTATGAGTTAGCCTA
TGGCTCAGATTGGTATGAAGTTGCATC
TGGCTCAGATTGGTATGAAAGGGAACT
TGGCTCAGATTGGTATGAACTACATAT
TGGCTCAGATTGGTATGACTAAGCTTC
TGGCTCAGATTGGTATGAACGAACCAG
TGGCTCAGATTGGTATGATACTTCGGA
TGGCTCAGATTGGTATGAAACATCCAT
TGGCTCAGATTGGTATGAAGCCTGGTT
TGGCTCAGATTGGTATGACAAGTTTCC
TGGCTCAGATTGGTATGACAGGCATTT
TGGCTCAGATTGGTATGAACGTGGGAG
TGGCTCAGATTGGTATGATCTCACGGA
TGGCTCAGATTGGTATGAGCAACATTA
TGGCTCAGATTGGTATGAATGGTCCGT
TGGCTCAGATTGGTATGACTATCATGA
TGGCTCAGATTGGTATGACAATACAAG
TGGCTCAGATTGGTATGAAAAGAGGCC
TGGCTCAGATTGGTATGAGTAGAAGCA
TGGCTCAGATTGGTATGAGCTATGGAA
TGGCTCAGATTGGTATGAACTCCAGGG
TGGCTCAGATTGGTATGAACAAGTGCA
TGGCTCAGATTGGTATGAGATGGTCCA
TGGCTCAGATTGGTATGATCCTCAATA
TGGCTCAGATTGGTATGAAATAAACAA
TGGCTCAGATTGGTATGACTGTACGGA
TGGCTCAGATTGGTATGACTAGATAGA
TGGCTCAGATTGGTATGAAGCTATGTG
TGGCTCAGATTGGTATGAAAATGGAGG
TGGCTCAGATTGGTATGAAGCCGCAAG
TGGCTCAGATTGGTATGAACAGTAAAC
TGGCTCAGATTGGTATGAAACGTGTGA
TGGCTCAGATTGGTATGAACTGAATTC
TGGCTCAGATTGGTATGAAAGGGTCAG
TGGCTCAGATTGGTATGATGTCTATCA
TGGCTCAGATTGGTATGATCAGATTCA
TGGCTCAGATTGGTATGACACGATCCG
TGGCTCAGATTGGTATGAAACAGAAAC
TGGCTCAGATTGGTATGACATGAATGA
TGGCTCAGATTGGTATGACGTACTACG
TGGCTCAGATTGGTATGATTCAGCTCA
TGGCTCAGATTGGTATGAAAGGCCGCA
TGGCTCAGATTGGTATGAGGTTGGACA
TGGCTCAGATTGGTATGACGTCTAGGT
TGGCTCAGATTGGTATGAAATTCGGCG
TGGCTCAGATTGGTATGACAACCTCCA
TGGCTCAGATTGGTATGACAATAGGGT
TGGCTCAGATTGGTATGAACAGGCTCC
TGGCTCAGATTGGTATGAACAACTAGT
TGGCTCAGATTGGTATGAAGTTGTTCT
TGGCTCAGATTGGTATGAAATTACCGG
TGGCTCAGATTGGTATGAACAAACTTT
TGGCTCAGATTGGTATGATCTCGGTTA
TGGCTCAGATTGGTATGAACTAGACCG
TGGCTCAGATTGGTATGAACTCATACG
TGGCTCAGATTGGTATGAATCGAGTCT
TGGCTCAGATTGGTATGACATAGGTCA
TGGCTCAGATTGGTATGATTAGGCATA
TGGCTCAGAGTGCAGTAAAAGCCTTCT
TGGCTCAGAGTGCAGTAAATCATTCTG
TGGCTCAGAGTGCAGTAACACAAGTAT
TGGCTCAGAGTGCAGTAAACACCTTAG
TGGCTCAGAGTGCAGTAAGAACGACAA
TGGCTCAGAGTGCAGTAAAGTCTGTAC
TGGCTCAGAGTGCAGTAAAAATTACAG
TGGCTCAGAGTGCAGTAAGGCTACAGA
TGGCTCAGAGTGCAGTAAAATGTATCG
TGGCTCAGAGTGCAGTAACAAGTAGAA
TGGCTCAGAGTGCAGTAAGATCTCTTA
TGGCTCAGAGTGCAGTAAAACAACGCG
TGGCTCAGAGTGCAGTAAGGTGAGTTA
TGGCTCAGAGTGCAGTAACAGGGAGGG
TGGCTCAGAGTGCAGTAATCCGTCTTA
TGGCTCAGAGTGCAGTAATGCATAGTA
TGGCTCAGAGTGCAGTAAACTTACGAT
TGGCTCAGAGTGCAGTAATGTATGCGA
TGGCTCAGAGTGCAGTAAGCTCCTTGA
TGGCTCAGAGTGCAGTAAGGCACAACA
TGGCTCAGAGTGCAGTAACTCAAGACA
TGGCTCAGAGTGCAGTAAACGCTGTTG
TGGCTCAGAGTGCAGTAAATATTGTAA
TGGCTCAGAGTGCAGTAAAAGTTTACG
TGGCTCAGAGTGCAGTAACAGCCTGGC
TGGCTCAGAGTGCAGTAACTATTAGCC
TGGCTCAGAGTGCAGTAACAAACGTGG
TGGCTCAGAGTGCAGTAAAAAGTCATT
TGGCTCAGAGTGCAGTAAGTCTTGGCA
TGGCTCAGAGTGCAGTAAGATCAGCGA
TGGCTCAGAGTGCAGTAAACATTCGGC
TGGCTCAGAGTGCAGTAAAGTAATTAG
TGGCTCAGAGTGCAGTAATGAAGCCAA
TGGCTCAGAGTGCAGTAATCTACGACA
TGGCTCAGAGTGCAGTAACATAACGTT
TGGCTCAGAGTGCAGTAAATGGGACTC
TGGCTCAGAGTGCAGTAAGATAGAGGA
TGGCTCAGAGTGCAGTAACTACATGCG
TGGCTCAGAGTGCAGTAACAACGATCT
TGGCTCAGAGTGCAGTAAGTTAGCCTA
TGGCTCAGAGTGCAGTAAAGTTGCATC
TGGCTCAGAGTGCAGTAAAAGGGAACT
TGGCTCAGAGTGCAGTAAACTACATAT
TGGCTCAGAGTGCAGTAACTAAGCTTC
TGGCTCAGAGTGCAGTAAACGAACCAG
TGGCTCAGAGTGCAGTAATACTTCGGA
TGGCTCAGAGTGCAGTAAAACATCCAT
TGGCTCAGAGTGCAGTAAAGCCTGGTT
TGGCTCAGAGTGCAGTAACAAGTTTCC
TGGCTCAGAGTGCAGTAACAGGCATTT
TGGCTCAGAGTGCAGTAAACGTGGGAG
TGGCTCAGAGTGCAGTAATCTCACGGA
TGGCTCAGAGTGCAGTAAGCAACATTA
TGGCTCAGAGTGCAGTAAATGGTCCGT
TGGCTCAGAGTGCAGTAACTATCATGA
TGGCTCAGAGTGCAGTAACAATACAAG
TGGCTCAGAGTGCAGTAAAAAGAGGCC
TGGCTCAGAGTGCAGTAAGTAGAAGCA
TGGCTCAGAGTGCAGTAAGCTATGGAA
TGGCTCAGAGTGCAGTAAACTCCAGGG
TGGCTCAGAGTGCAGTAAACAAGTGCA
TGGCTCAGAGTGCAGTAAGATGGTCCA
TGGCTCAGAGTGCAGTAATCCTCAATA
TGGCTCAGAGTGCAGTAAAATAAACAA
TGGCTCAGAGTGCAGTAACTGTACGGA
TGGCTCAGAGTGCAGTAACTAGATAGA
TGGCTCAGAGTGCAGTAAAGCTATGTG
TGGCTCAGAGTGCAGTAAAAATGGAGG
TGGCTCAGAGTGCAGTAAAGCCGCAAG
TGGCTCAGAGTGCAGTAAACAGTAAAC
TGGCTCAGAGTGCAGTAAAACGTGTGA
TGGCTCAGAGTGCAGTAAACTGAATTC
TGGCTCAGAGTGCAGTAAAAGGGTCAG
TGGCTCAGAGTGCAGTAATGTCTATCA
TGGCTCAGAGTGCAGTAATCAGATTCA
TGGCTCAGAGTGCAGTAACACGATCCG
TGGCTCAGAGTGCAGTAAAACAGAAAC
TGGCTCAGAGTGCAGTAACATGAATGA
TGGCTCAGAGTGCAGTAACGTACTACG
TGGCTCAGAGTGCAGTAATTCAGCTCA
TGGCTCAGAGTGCAGTAAAAGGCCGCA
TGGCTCAGAGTGCAGTAAGGTTGGACA
TGGCTCAGAGTGCAGTAACGTCTAGGT
TGGCTCAGAGTGCAGTAAAATTCGGCG
TGGCTCAGAGTGCAGTAACAACCTCCA
TGGCTCAGAGTGCAGTAACAATAGGGT
TGGCTCAGAGTGCAGTAAACAGGCTCC
TGGCTCAGAGTGCAGTAAACAACTAGT
TGGCTCAGAGTGCAGTAAAGTTGTTCT
TGGCTCAGAGTGCAGTAAAATTACCGG
TGGCTCAGAGTGCAGTAAACAAACTTT
TGGCTCAGAGTGCAGTAATCTCGGTTA
TGGCTCAGAGTGCAGTAAACTAGACCG
TGGCTCAGAGTGCAGTAAACTCATACG
TGGCTCAGAGTGCAGTAAATCGAGTCT
TGGCTCAGAGTGCAGTAACATAGGTCA
TGGCTCAGAGTGCAGTAATTAGGCATA
TGGCTCAGAAGGATTCAAAAGCCTTCT
TGGCTCAGAAGGATTCAAATCATTCTG
TGGCTCAGAAGGATTCAACACAAGTAT
TGGCTCAGAAGGATTCAAACACCTTAG
TGGCTCAGAAGGATTCAAGAACGACAA
TGGCTCAGAAGGATTCAAAGTCTGTAC
TGGCTCAGAAGGATTCAAAAATTACAG
TGGCTCAGAAGGATTCAAGGCTACAGA
TGGCTCAGAAGGATTCAAAATGTATCG
TGGCTCAGAAGGATTCAACAAGTAGAA
TGGCTCAGAAGGATTCAAGATCTCTTA
TGGCTCAGAAGGATTCAAAACAACGCG
TGGCTCAGAAGGATTCAAGGTGAGTTA
TGGCTCAGAAGGATTCAACAGGGAGGG
TGGCTCAGAAGGATTCAATCCGTCTTA
TGGCTCAGAAGGATTCAATGCATAGTA
TGGCTCAGAAGGATTCAAACTTACGAT
TGGCTCAGAAGGATTCAATGTATGCGA
TGGCTCAGAAGGATTCAAGCTCCTTGA
TGGCTCAGAAGGATTCAAGGCACAACA
TGGCTCAGAAGGATTCAACTCAAGACA
TGGCTCAGAAGGATTCAAACGCTGTTG
TGGCTCAGAAGGATTCAAATATTGTAA
TGGCTCAGAAGGATTCAAAAGTTTACG
TGGCTCAGAAGGATTCAACAGCCTGGC
TGGCTCAGAAGGATTCAACTATTAGCC
TGGCTCAGAAGGATTCAACAAACGTGG
TGGCTCAGAAGGATTCAAAAAGTCATT
TGGCTCAGAAGGATTCAAGTCTTGGCA
TGGCTCAGAAGGATTCAAGATCAGCGA
TGGCTCAGAAGGATTCAAACATTCGGC
TGGCTCAGAAGGATTCAAAGTAATTAG
TGGCTCAGAAGGATTCAATGAAGCCAA
TGGCTCAGAAGGATTCAATCTACGACA
TGGCTCAGAAGGATTCAACATAACGTT
TGGCTCAGAAGGATTCAAATGGGACTC
TGGCTCAGAAGGATTCAAGATAGAGGA
TGGCTCAGAAGGATTCAACTACATGCG
TGGCTCAGAAGGATTCAACAACGATCT
TGGCTCAGAAGGATTCAAGTTAGCCTA
TGGCTCAGAAGGATTCAAAGTTGCATC
TGGCTCAGAAGGATTCAAAAGGGAACT
TGGCTCAGAAGGATTCAAACTACATAT
TGGCTCAGAAGGATTCAACTAAGCTTC
TGGCTCAGAAGGATTCAAACGAACCAG
TGGCTCAGAAGGATTCAATACTTCGGA
TGGCTCAGAAGGATTCAAAACATCCAT
TGGCTCAGAAGGATTCAAAGCCTGGTT
TGGCTCAGAAGGATTCAACAAGTTTCC
TGGCTCAGAAGGATTCAACAGGCATTT
TGGCTCAGAAGGATTCAAACGTGGGAG
TGGCTCAGAAGGATTCAATCTCACGGA
TGGCTCAGAAGGATTCAAGCAACATTA
TGGCTCAGAAGGATTCAAATGGTCCGT
TGGCTCAGAAGGATTCAACTATCATGA
TGGCTCAGAAGGATTCAACAATACAAG
TGGCTCAGAAGGATTCAAAAAGAGGCC
TGGCTCAGAAGGATTCAAGTAGAAGCA
TGGCTCAGAAGGATTCAAGCTATGGAA
TGGCTCAGAAGGATTCAAACTCCAGGG
TGGCTCAGAAGGATTCAAACAAGTGCA
TGGCTCAGAAGGATTCAAGATGGTCCA
TGGCTCAGAAGGATTCAATCCTCAATA
TGGCTCAGAAGGATTCAAAATAAACAA
TGGCTCAGAAGGATTCAACTGTACGGA
TGGCTCAGAAGGATTCAACTAGATAGA
TGGCTCAGAAGGATTCAAAGCTATGTG
TGGCTCAGAAGGATTCAAAAATGGAGG
TGGCTCAGAAGGATTCAAAGCCGCAAG
TGGCTCAGAAGGATTCAAACAGTAAAC
TGGCTCAGAAGGATTCAAAACGTGTGA
TGGCTCAGAAGGATTCAAACTGAATTC
TGGCTCAGAAGGATTCAAAAGGGTCAG
TGGCTCAGAAGGATTCAATGTCTATCA
TGGCTCAGAAGGATTCAATCAGATTCA
TGGCTCAGAAGGATTCAACACGATCCG
TGGCTCAGAAGGATTCAAAACAGAAAC
TGGCTCAGAAGGATTCAACATGAATGA
TGGCTCAGAAGGATTCAACGTACTACG
TGGCTCAGAAGGATTCAATTCAGCTCA
TGGCTCAGAAGGATTCAAAAGGCCGCA
TGGCTCAGAAGGATTCAAGGTTGGACA
TGGCTCAGAAGGATTCAACGTCTAGGT
TGGCTCAGAAGGATTCAAAATTCGGCG
TGGCTCAGAAGGATTCAACAACCTCCA
TGGCTCAGAAGGATTCAACAATAGGGT
TGGCTCAGAAGGATTCAAACAGGCTCC
TGGCTCAGAAGGATTCAAACAACTAGT
TGGCTCAGAAGGATTCAAAGTTGTTCT
TGGCTCAGAAGGATTCAAAATTACCGG
TGGCTCAGAAGGATTCAAACAAACTTT
TGGCTCAGAAGGATTCAATCTCGGTTA
TGGCTCAGAAGGATTCAAACTAGACCG
TGGCTCAGAAGGATTCAAACTCATACG
TGGCTCAGAAGGATTCAAATCGAGTCT
TGGCTCAGAAGGATTCAACATAGGTCA
TGGCTCAGAAGGATTCAATTAGGCATA
TGGCTCAGAAGAATGGAGAAGCCTTCT
TGGCTCAGAAGAATGGAGATCATTCTG
TGGCTCAGAAGAATGGAGCACAAGTAT
TGGCTCAGAAGAATGGAGACACCTTAG
TGGCTCAGAAGAATGGAGGAACGACAA
TGGCTCAGAAGAATGGAGAGTCTGTAC
TGGCTCAGAAGAATGGAGAAATTACAG
TGGCTCAGAAGAATGGAGGGCTACAGA
TGGCTCAGAAGAATGGAGAATGTATCG
TGGCTCAGAAGAATGGAGCAAGTAGAA
TGGCTCAGAAGAATGGAGGATCTCTTA
TGGCTCAGAAGAATGGAGAACAACGCG
TGGCTCAGAAGAATGGAGGGTGAGTTA
TGGCTCAGAAGAATGGAGCAGGGAGGG
TGGCTCAGAAGAATGGAGTCCGTCTTA
TGGCTCAGAAGAATGGAGTGCATAGTA
TGGCTCAGAAGAATGGAGACTTACGAT
TGGCTCAGAAGAATGGAGTGTATGCGA
TGGCTCAGAAGAATGGAGGCTCCTTGA
TGGCTCAGAAGAATGGAGGGCACAACA
TGGCTCAGAAGAATGGAGCTCAAGACA
TGGCTCAGAAGAATGGAGACGCTGTTG
TGGCTCAGAAGAATGGAGATATTGTAA
TGGCTCAGAAGAATGGAGAAGTTTACG
TGGCTCAGAAGAATGGAGCAGCCTGGC
TGGCTCAGAAGAATGGAGCTATTAGCC
TGGCTCAGAAGAATGGAGCAAACGTGG
TGGCTCAGAAGAATGGAGAAAGTCATT
TGGCTCAGAAGAATGGAGGTCTTGGCA
TGGCTCAGAAGAATGGAGGATCAGCGA
TGGCTCAGAAGAATGGAGACATTCGGC
TGGCTCAGAAGAATGGAGAGTAATTAG
TGGCTCAGAAGAATGGAGTGAAGCCAA
TGGCTCAGAAGAATGGAGTCTACGACA
TGGCTCAGAAGAATGGAGCATAACGTT
TGGCTCAGAAGAATGGAGATGGGACTC
TGGCTCAGAAGAATGGAGGATAGAGGA
TGGCTCAGAAGAATGGAGCTACATGCG
TGGCTCAGAAGAATGGAGCAACGATCT
TGGCTCAGAAGAATGGAGGTTAGCCTA
TGGCTCAGAAGAATGGAGAGTTGCATC
TGGCTCAGAAGAATGGAGAAGGGAACT
TGGCTCAGAAGAATGGAGACTACATAT
TGGCTCAGAAGAATGGAGCTAAGCTTC
TGGCTCAGAAGAATGGAGACGAACCAG
TGGCTCAGAAGAATGGAGTACTTCGGA
TGGCTCAGAAGAATGGAGAACATCCAT
TGGCTCAGAAGAATGGAGAGCCTGGTT
TGGCTCAGAAGAATGGAGCAAGTTTCC
TGGCTCAGAAGAATGGAGCAGGCATTT
TGGCTCAGAAGAATGGAGACGTGGGAG
TGGCTCAGAAGAATGGAGTCTCACGGA
TGGCTCAGAAGAATGGAGGCAACATTA
TGGCTCAGAAGAATGGAGATGGTCCGT
TGGCTCAGAAGAATGGAGCTATCATGA
TGGCTCAGAAGAATGGAGCAATACAAG
TGGCTCAGAAGAATGGAGAAAGAGGCC
TGGCTCAGAAGAATGGAGGTAGAAGCA
TGGCTCAGAAGAATGGAGGCTATGGAA
TGGCTCAGAAGAATGGAGACTCCAGGG
TGGCTCAGAAGAATGGAGACAAGTGCA
TGGCTCAGAAGAATGGAGGATGGTCCA
TGGCTCAGAAGAATGGAGTCCTCAATA
TGGCTCAGAAGAATGGAGAATAAACAA
TGGCTCAGAAGAATGGAGCTGTACGGA
TGGCTCAGAAGAATGGAGCTAGATAGA
TGGCTCAGAAGAATGGAGAGCTATGTG
TGGCTCAGAAGAATGGAGAAATGGAGG
TGGCTCAGAAGAATGGAGAGCCGCAAG
TGGCTCAGAAGAATGGAGACAGTAAAC
TGGCTCAGAAGAATGGAGAACGTGTGA
TGGCTCAGAAGAATGGAGACTGAATTC
TGGCTCAGAAGAATGGAGAAGGGTCAG
TGGCTCAGAAGAATGGAGTGTCTATCA
TGGCTCAGAAGAATGGAGTCAGATTCA
TGGCTCAGAAGAATGGAGCACGATCCG
TGGCTCAGAAGAATGGAGAACAGAAAC
TGGCTCAGAAGAATGGAGCATGAATGA
TGGCTCAGAAGAATGGAGCGTACTACG
TGGCTCAGAAGAATGGAGTTCAGCTCA
TGGCTCAGAAGAATGGAGAAGGCCGCA
TGGCTCAGAAGAATGGAGGGTTGGACA
TGGCTCAGAAGAATGGAGCGTCTAGGT
TGGCTCAGAAGAATGGAGAATTCGGCG
TGGCTCAGAAGAATGGAGCAACCTCCA
TGGCTCAGAAGAATGGAGCAATAGGGT
TGGCTCAGAAGAATGGAGACAGGCTCC
TGGCTCAGAAGAATGGAGACAACTAGT
TGGCTCAGAAGAATGGAGAGTTGTTCT
TGGCTCAGAAGAATGGAGAATTACCGG
TGGCTCAGAAGAATGGAGACAAACTTT
TGGCTCAGAAGAATGGAGTCTCGGTTA
TGGCTCAGAAGAATGGAGACTAGACCG
TGGCTCAGAAGAATGGAGACTCATACG
TGGCTCAGAAGAATGGAGATCGAGTCT
TGGCTCAGAAGAATGGAGCATAGGTCA
TGGCTCAGAAGAATGGAGTTAGGCATA
TGGCTCAGACTCTCTCAAAAGCCTTCT
TGGCTCAGACTCTCTCAAATCATTCTG
TGGCTCAGACTCTCTCAACACAAGTAT
TGGCTCAGACTCTCTCAAACACCTTAG
TGGCTCAGACTCTCTCAAGAACGACAA
TGGCTCAGACTCTCTCAAAGTCTGTAC
TGGCTCAGACTCTCTCAAAAATTACAG
TGGCTCAGACTCTCTCAAGGCTACAGA
TGGCTCAGACTCTCTCAAAATGTATCG
TGGCTCAGACTCTCTCAACAAGTAGAA
TGGCTCAGACTCTCTCAAGATCTCTTA
TGGCTCAGACTCTCTCAAAACAACGCG
TGGCTCAGACTCTCTCAAGGTGAGTTA
TGGCTCAGACTCTCTCAACAGGGAGGG
TGGCTCAGACTCTCTCAATCCGTCTTA
TGGCTCAGACTCTCTCAATGCATAGTA
TGGCTCAGACTCTCTCAAACTTACGAT
TGGCTCAGACTCTCTCAATGTATGCGA
TGGCTCAGACTCTCTCAAGCTCCTTGA
TGGCTCAGACTCTCTCAAGGCACAACA
TGGCTCAGACTCTCTCAACTCAAGACA
TGGCTCAGACTCTCTCAAACGCTGTTG
TGGCTCAGACTCTCTCAAATATTGTAA
TGGCTCAGACTCTCTCAAAAGTTTACG
TGGCTCAGACTCTCTCAACAGCCTGGC
TGGCTCAGACTCTCTCAACTATTAGCC
TGGCTCAGACTCTCTCAACAAACGTGG
TGGCTCAGACTCTCTCAAAAAGTCATT
TGGCTCAGACTCTCTCAAGTCTTGGCA
TGGCTCAGACTCTCTCAAGATCAGCGA
TGGCTCAGACTCTCTCAAACATTCGGC
TGGCTCAGACTCTCTCAAAGTAATTAG
TGGCTCAGACTCTCTCAATGAAGCCAA
TGGCTCAGACTCTCTCAATCTACGACA
TGGCTCAGACTCTCTCAACATAACGTT
TGGCTCAGACTCTCTCAAATGGGACTC
TGGCTCAGACTCTCTCAAGATAGAGGA
TGGCTCAGACTCTCTCAACTACATGCG
TGGCTCAGACTCTCTCAACAACGATCT
TGGCTCAGACTCTCTCAAGTTAGCCTA
TGGCTCAGACTCTCTCAAAGTTGCATC
TGGCTCAGACTCTCTCAAAAGGGAACT
TGGCTCAGACTCTCTCAAACTACATAT
TGGCTCAGACTCTCTCAACTAAGCTTC
TGGCTCAGACTCTCTCAAACGAACCAG
TGGCTCAGACTCTCTCAATACTTCGGA
TGGCTCAGACTCTCTCAAAACATCCAT
TGGCTCAGACTCTCTCAAAGCCTGGTT
TGGCTCAGACTCTCTCAACAAGTTTCC
TGGCTCAGACTCTCTCAACAGGCATTT
TGGCTCAGACTCTCTCAAACGTGGGAG
TGGCTCAGACTCTCTCAATCTCACGGA
TGGCTCAGACTCTCTCAAGCAACATTA
TGGCTCAGACTCTCTCAAATGGTCCGT
TGGCTCAGACTCTCTCAACTATCATGA
TGGCTCAGACTCTCTCAACAATACAAG
TGGCTCAGACTCTCTCAAAAAGAGGCC
TGGCTCAGACTCTCTCAAGTAGAAGCA
TGGCTCAGACTCTCTCAAGCTATGGAA
TGGCTCAGACTCTCTCAAACTCCAGGG
TGGCTCAGACTCTCTCAAACAAGTGCA
TGGCTCAGACTCTCTCAAGATGGTCCA
TGGCTCAGACTCTCTCAATCCTCAATA
TGGCTCAGACTCTCTCAAAATAAACAA
TGGCTCAGACTCTCTCAACTGTACGGA
TGGCTCAGACTCTCTCAACTAGATAGA
TGGCTCAGACTCTCTCAAAGCTATGTG
TGGCTCAGACTCTCTCAAAAATGGAGG
TGGCTCAGACTCTCTCAAAGCCGCAAG
TGGCTCAGACTCTCTCAAACAGTAAAC
TGGCTCAGACTCTCTCAAAACGTGTGA
TGGCTCAGACTCTCTCAAACTGAATTC
TGGCTCAGACTCTCTCAAAAGGGTCAG
TGGCTCAGACTCTCTCAATGTCTATCA
TGGCTCAGACTCTCTCAATCAGATTCA
TGGCTCAGACTCTCTCAACACGATCCG
TGGCTCAGACTCTCTCAAAACAGAAAC
TGGCTCAGACTCTCTCAACATGAATGA
TGGCTCAGACTCTCTCAACGTACTACG
TGGCTCAGACTCTCTCAATTCAGCTCA
TGGCTCAGACTCTCTCAAAAGGCCGCA
TGGCTCAGACTCTCTCAAGGTTGGACA
TGGCTCAGACTCTCTCAACGTCTAGGT
TGGCTCAGACTCTCTCAAAATTCGGCG
TGGCTCAGACTCTCTCAACAACCTCCA
TGGCTCAGACTCTCTCAACAATAGGGT
TGGCTCAGACTCTCTCAAACAGGCTCC
TGGCTCAGACTCTCTCAAACAACTAGT
TGGCTCAGACTCTCTCAAAGTTGTTCT
TGGCTCAGACTCTCTCAAAATTACCGG
TGGCTCAGACTCTCTCAAACAAACTTT
TGGCTCAGACTCTCTCAATCTCGGTTA
TGGCTCAGACTCTCTCAAACTAGACCG
TGGCTCAGACTCTCTCAAACTCATACG
TGGCTCAGACTCTCTCAAATCGAGTCT
TGGCTCAGACTCTCTCAACATAGGTCA
TGGCTCAGACTCTCTCAATTAGGCATA
TGGCTCAGAGCTAACTCAAAGCCTTCT
TGGCTCAGAGCTAACTCAATCATTCTG
TGGCTCAGAGCTAACTCACACAAGTAT
TGGCTCAGAGCTAACTCAACACCTTAG
TGGCTCAGAGCTAACTCAGAACGACAA
TGGCTCAGAGCTAACTCAAGTCTGTAC
TGGCTCAGAGCTAACTCAAAATTACAG
TGGCTCAGAGCTAACTCAGGCTACAGA
TGGCTCAGAGCTAACTCAAATGTATCG
TGGCTCAGAGCTAACTCACAAGTAGAA
TGGCTCAGAGCTAACTCAGATCTCTTA
TGGCTCAGAGCTAACTCAAACAACGCG
TGGCTCAGAGCTAACTCAGGTGAGTTA
TGGCTCAGAGCTAACTCACAGGGAGGG
TGGCTCAGAGCTAACTCATCCGTCTTA
TGGCTCAGAGCTAACTCATGCATAGTA
TGGCTCAGAGCTAACTCAACTTACGAT
TGGCTCAGAGCTAACTCATGTATGCGA
TGGCTCAGAGCTAACTCAGCTCCTTGA
TGGCTCAGAGCTAACTCAGGCACAACA
TGGCTCAGAGCTAACTCACTCAAGACA
TGGCTCAGAGCTAACTCAACGCTGTTG
TGGCTCAGAGCTAACTCAATATTGTAA
TGGCTCAGAGCTAACTCAAAGTTTACG
TGGCTCAGAGCTAACTCACAGCCTGGC
TGGCTCAGAGCTAACTCACTATTAGCC
TGGCTCAGAGCTAACTCACAAACGTGG
TGGCTCAGAGCTAACTCAAAAGTCATT
TGGCTCAGAGCTAACTCAGTCTTGGCA
TGGCTCAGAGCTAACTCAGATCAGCGA
TGGCTCAGAGCTAACTCAACATTCGGC
TGGCTCAGAGCTAACTCAAGTAATTAG
TGGCTCAGAGCTAACTCATGAAGCCAA
TGGCTCAGAGCTAACTCATCTACGACA
TGGCTCAGAGCTAACTCACATAACGTT
TGGCTCAGAGCTAACTCAATGGGACTC
TGGCTCAGAGCTAACTCAGATAGAGGA
TGGCTCAGAGCTAACTCACTACATGCG
TGGCTCAGAGCTAACTCACAACGATCT
TGGCTCAGAGCTAACTCAGTTAGCCTA
TGGCTCAGAGCTAACTCAAGTTGCATC
TGGCTCAGAGCTAACTCAAAGGGAACT
TGGCTCAGAGCTAACTCAACTACATAT
TGGCTCAGAGCTAACTCACTAAGCTTC
TGGCTCAGAGCTAACTCAACGAACCAG
TGGCTCAGAGCTAACTCATACTTCGGA
TGGCTCAGAGCTAACTCAAACATCCAT
TGGCTCAGAGCTAACTCAAGCCTGGTT
TGGCTCAGAGCTAACTCACAAGTTTCC
TGGCTCAGAGCTAACTCACAGGCATTT
TGGCTCAGAGCTAACTCAACGTGGGAG
TGGCTCAGAGCTAACTCATCTCACGGA
TGGCTCAGAGCTAACTCAGCAACATTA
TGGCTCAGAGCTAACTCAATGGTCCGT
TGGCTCAGAGCTAACTCACTATCATGA
TGGCTCAGAGCTAACTCACAATACAAG
TGGCTCAGAGCTAACTCAAAAGAGGCC
TGGCTCAGAGCTAACTCAGTAGAAGCA
TGGCTCAGAGCTAACTCAGCTATGGAA
TGGCTCAGAGCTAACTCAACTCCAGGG
TGGCTCAGAGCTAACTCAACAAGTGCA
TGGCTCAGAGCTAACTCAGATGGTCCA
TGGCTCAGAGCTAACTCATCCTCAATA
TGGCTCAGAGCTAACTCAAATAAACAA
TGGCTCAGAGCTAACTCACTGTACGGA
TGGCTCAGAGCTAACTCACTAGATAGA
TGGCTCAGAGCTAACTCAAGCTATGTG
TGGCTCAGAGCTAACTCAAAATGGAGG
TGGCTCAGAGCTAACTCAAGCCGCAAG
TGGCTCAGAGCTAACTCAACAGTAAAC
TGGCTCAGAGCTAACTCAAACGTGTGA
TGGCTCAGAGCTAACTCAACTGAATTC
TGGCTCAGAGCTAACTCAAAGGGTCAG
TGGCTCAGAGCTAACTCATGTCTATCA
TGGCTCAGAGCTAACTCATCAGATTCA
TGGCTCAGAGCTAACTCACACGATCCG
TGGCTCAGAGCTAACTCAAACAGAAAC
TGGCTCAGAGCTAACTCACATGAATGA
TGGCTCAGAGCTAACTCACGTACTACG
TGGCTCAGAGCTAACTCATTCAGCTCA
TGGCTCAGAGCTAACTCAAAGGCCGCA
TGGCTCAGAGCTAACTCAGGTTGGACA
TGGCTCAGAGCTAACTCACGTCTAGGT
TGGCTCAGAGCTAACTCAAATTCGGCG
TGGCTCAGAGCTAACTCACAACCTCCA
TGGCTCAGAGCTAACTCACAATAGGGT
TGGCTCAGAGCTAACTCAACAGGCTCC
TGGCTCAGAGCTAACTCAACAACTAGT
TGGCTCAGAGCTAACTCAAGTTGTTCT
TGGCTCAGAGCTAACTCAAATTACCGG
TGGCTCAGAGCTAACTCAACAAACTTT
TGGCTCAGAGCTAACTCATCTCGGTTA
TGGCTCAGAGCTAACTCAACTAGACCG
TGGCTCAGAGCTAACTCAACTCATACG
TGGCTCAGAGCTAACTCAATCGAGTCT
TGGCTCAGAGCTAACTCACATAGGTCA
TGGCTCAGAGCTAACTCATTAGGCATA
TGGCTCAGAATCAACCGAAAGCCTTCT
TGGCTCAGAATCAACCGAATCATTCTG
TGGCTCAGAATCAACCGACACAAGTAT
TGGCTCAGAATCAACCGAACACCTTAG
TGGCTCAGAATCAACCGAGAACGACAA
TGGCTCAGAATCAACCGAAGTCTGTAC
TGGCTCAGAATCAACCGAAAATTACAG
TGGCTCAGAATCAACCGAGGCTACAGA
TGGCTCAGAATCAACCGAAATGTATCG
TGGCTCAGAATCAACCGACAAGTAGAA
TGGCTCAGAATCAACCGAGATCTCTTA
TGGCTCAGAATCAACCGAAACAACGCG
TGGCTCAGAATCAACCGAGGTGAGTTA
TGGCTCAGAATCAACCGACAGGGAGGG
TGGCTCAGAATCAACCGATCCGTCTTA
TGGCTCAGAATCAACCGATGCATAGTA
TGGCTCAGAATCAACCGAACTTACGAT
TGGCTCAGAATCAACCGATGTATGCGA
TGGCTCAGAATCAACCGAGCTCCTTGA
TGGCTCAGAATCAACCGAGGCACAACA
TGGCTCAGAATCAACCGACTCAAGACA
TGGCTCAGAATCAACCGAACGCTGTTG
TGGCTCAGAATCAACCGAATATTGTAA
TGGCTCAGAATCAACCGAAAGTTTACG
TGGCTCAGAATCAACCGACAGCCTGGC
TGGCTCAGAATCAACCGACTATTAGCC
TGGCTCAGAATCAACCGACAAACGTGG
TGGCTCAGAATCAACCGAAAAGTCATT
TGGCTCAGAATCAACCGAGTCTTGGCA
TGGCTCAGAATCAACCGAGATCAGCGA
TGGCTCAGAATCAACCGAACATTCGGC
TGGCTCAGAATCAACCGAAGTAATTAG
TGGCTCAGAATCAACCGATGAAGCCAA
TGGCTCAGAATCAACCGATCTACGACA
TGGCTCAGAATCAACCGACATAACGTT
TGGCTCAGAATCAACCGAATGGGACTC
TGGCTCAGAATCAACCGAGATAGAGGA
TGGCTCAGAATCAACCGACTACATGCG
TGGCTCAGAATCAACCGACAACGATCT
TGGCTCAGAATCAACCGAGTTAGCCTA
TGGCTCAGAATCAACCGAAGTTGCATC
TGGCTCAGAATCAACCGAAAGGGAACT
TGGCTCAGAATCAACCGAACTACATAT
TGGCTCAGAATCAACCGACTAAGCTTC
TGGCTCAGAATCAACCGAACGAACCAG
TGGCTCAGAATCAACCGATACTTCGGA
TGGCTCAGAATCAACCGAAACATCCAT
TGGCTCAGAATCAACCGAAGCCTGGTT
TGGCTCAGAATCAACCGACAAGTTTCC
TGGCTCAGAATCAACCGACAGGCATTT
TGGCTCAGAATCAACCGAACGTGGGAG
TGGCTCAGAATCAACCGATCTCACGGA
TGGCTCAGAATCAACCGAGCAACATTA
TGGCTCAGAATCAACCGAATGGTCCGT
TGGCTCAGAATCAACCGACTATCATGA
TGGCTCAGAATCAACCGACAATACAAG
TGGCTCAGAATCAACCGAAAAGAGGCC
TGGCTCAGAATCAACCGAGTAGAAGCA
TGGCTCAGAATCAACCGAGCTATGGAA
TGGCTCAGAATCAACCGAACTCCAGGG
TGGCTCAGAATCAACCGAACAAGTGCA
TGGCTCAGAATCAACCGAGATGGTCCA
TGGCTCAGAATCAACCGATCCTCAATA
TGGCTCAGAATCAACCGAAATAAACAA
TGGCTCAGAATCAACCGACTGTACGGA
TGGCTCAGAATCAACCGACTAGATAGA
TGGCTCAGAATCAACCGAAGCTATGTG
TGGCTCAGAATCAACCGAAAATGGAGG
TGGCTCAGAATCAACCGAAGCCGCAAG
TGGCTCAGAATCAACCGAACAGTAAAC
TGGCTCAGAATCAACCGAAACGTGTGA
TGGCTCAGAATCAACCGAACTGAATTC
TGGCTCAGAATCAACCGAAAGGGTCAG
TGGCTCAGAATCAACCGATGTCTATCA
TGGCTCAGAATCAACCGATCAGATTCA
TGGCTCAGAATCAACCGACACGATCCG
TGGCTCAGAATCAACCGAAACAGAAAC
TGGCTCAGAATCAACCGACATGAATGA
TGGCTCAGAATCAACCGACGTACTACG
TGGCTCAGAATCAACCGATTCAGCTCA
TGGCTCAGAATCAACCGAAAGGCCGCA
TGGCTCAGAATCAACCGAGGTTGGACA
TGGCTCAGAATCAACCGACGTCTAGGT
TGGCTCAGAATCAACCGAAATTCGGCG
TGGCTCAGAATCAACCGACAACCTCCA
TGGCTCAGAATCAACCGACAATAGGGT
TGGCTCAGAATCAACCGAACAGGCTCC
TGGCTCAGAATCAACCGAACAACTAGT
TGGCTCAGAATCAACCGAAGTTGTTCT
TGGCTCAGAATCAACCGAAATTACCGG
TGGCTCAGAATCAACCGAACAAACTTT
TGGCTCAGAATCAACCGATCTCGGTTA
TGGCTCAGAATCAACCGAACTAGACCG
TGGCTCAGAATCAACCGAACTCATACG
TGGCTCAGAATCAACCGAATCGAGTCT
TGGCTCAGAATCAACCGACATAGGTCA
TGGCTCAGAATCAACCGATTAGGCATA
TGGCTCAGAATGAGTTACAAGCCTTCT
TGGCTCAGAATGAGTTACATCATTCTG
TGGCTCAGAATGAGTTACCACAAGTAT
TGGCTCAGAATGAGTTACACACCTTAG
TGGCTCAGAATGAGTTACGAACGACAA
TGGCTCAGAATGAGTTACAGTCTGTAC
TGGCTCAGAATGAGTTACAAATTACAG
TGGCTCAGAATGAGTTACGGCTACAGA
TGGCTCAGAATGAGTTACAATGTATCG
TGGCTCAGAATGAGTTACCAAGTAGAA
TGGCTCAGAATGAGTTACGATCTCTTA
TGGCTCAGAATGAGTTACAACAACGCG
TGGCTCAGAATGAGTTACGGTGAGTTA
TGGCTCAGAATGAGTTACCAGGGAGGG
TGGCTCAGAATGAGTTACTCCGTCTTA
TGGCTCAGAATGAGTTACTGCATAGTA
TGGCTCAGAATGAGTTACACTTACGAT
TGGCTCAGAATGAGTTACTGTATGCGA
TGGCTCAGAATGAGTTACGCTCCTTGA
TGGCTCAGAATGAGTTACGGCACAACA
TGGCTCAGAATGAGTTACCTCAAGACA
TGGCTCAGAATGAGTTACACGCTGTTG
TGGCTCAGAATGAGTTACATATTGTAA
TGGCTCAGAATGAGTTACAAGTTTACG
TGGCTCAGAATGAGTTACCAGCCTGGC
TGGCTCAGAATGAGTTACCTATTAGCC
TGGCTCAGAATGAGTTACCAAACGTGG
TGGCTCAGAATGAGTTACAAAGTCATT
TGGCTCAGAATGAGTTACGTCTTGGCA
TGGCTCAGAATGAGTTACGATCAGCGA
TGGCTCAGAATGAGTTACACATTCGGC
TGGCTCAGAATGAGTTACAGTAATTAG
TGGCTCAGAATGAGTTACTGAAGCCAA
TGGCTCAGAATGAGTTACTCTACGACA
TGGCTCAGAATGAGTTACCATAACGTT
TGGCTCAGAATGAGTTACATGGGACTC
TGGCTCAGAATGAGTTACGATAGAGGA
TGGCTCAGAATGAGTTACCTACATGCG
TGGCTCAGAATGAGTTACCAACGATCT
TGGCTCAGAATGAGTTACGTTAGCCTA
TGGCTCAGAATGAGTTACAGTTGCATC
TGGCTCAGAATGAGTTACAAGGGAACT
TGGCTCAGAATGAGTTACACTACATAT
TGGCTCAGAATGAGTTACCTAAGCTTC
TGGCTCAGAATGAGTTACACGAACCAG
TGGCTCAGAATGAGTTACTACTTCGGA
TGGCTCAGAATGAGTTACAACATCCAT
TGGCTCAGAATGAGTTACAGCCTGGTT
TGGCTCAGAATGAGTTACCAAGTTTCC
TGGCTCAGAATGAGTTACCAGGCATTT
TGGCTCAGAATGAGTTACACGTGGGAG
TGGCTCAGAATGAGTTACTCTCACGGA
TGGCTCAGAATGAGTTACGCAACATTA
TGGCTCAGAATGAGTTACATGGTCCGT
TGGCTCAGAATGAGTTACCTATCATGA
TGGCTCAGAATGAGTTACCAATACAAG
TGGCTCAGAATGAGTTACAAAGAGGCC
TGGCTCAGAATGAGTTACGTAGAAGCA
TGGCTCAGAATGAGTTACGCTATGGAA
TGGCTCAGAATGAGTTACACTCCAGGG
TGGCTCAGAATGAGTTACACAAGTGCA
TGGCTCAGAATGAGTTACGATGGTCCA
TGGCTCAGAATGAGTTACTCCTCAATA
TGGCTCAGAATGAGTTACAATAAACAA
TGGCTCAGAATGAGTTACCTGTACGGA
TGGCTCAGAATGAGTTACCTAGATAGA
TGGCTCAGAATGAGTTACAGCTATGTG
TGGCTCAGAATGAGTTACAAATGGAGG
TGGCTCAGAATGAGTTACAGCCGCAAG
TGGCTCAGAATGAGTTACACAGTAAAC
TGGCTCAGAATGAGTTACAACGTGTGA
TGGCTCAGAATGAGTTACACTGAATTC
TGGCTCAGAATGAGTTACAAGGGTCAG
TGGCTCAGAATGAGTTACTGTCTATCA
TGGCTCAGAATGAGTTACTCAGATTCA
TGGCTCAGAATGAGTTACCACGATCCG
TGGCTCAGAATGAGTTACAACAGAAAC
TGGCTCAGAATGAGTTACCATGAATGA
TGGCTCAGAATGAGTTACCGTACTACG
TGGCTCAGAATGAGTTACTTCAGCTCA
TGGCTCAGAATGAGTTACAAGGCCGCA
TGGCTCAGAATGAGTTACGGTTGGACA
TGGCTCAGAATGAGTTACCGTCTAGGT
TGGCTCAGAATGAGTTACAATTCGGCG
TGGCTCAGAATGAGTTACCAACCTCCA
TGGCTCAGAATGAGTTACCAATAGGGT
TGGCTCAGAATGAGTTACACAGGCTCC
TGGCTCAGAATGAGTTACACAACTAGT
TGGCTCAGAATGAGTTACAGTTGTTCT
TGGCTCAGAATGAGTTACAATTACCGG
TGGCTCAGAATGAGTTACACAAACTTT
TGGCTCAGAATGAGTTACTCTCGGTTA
TGGCTCAGAATGAGTTACACTAGACCG
TGGCTCAGAATGAGTTACACTCATACG
TGGCTCAGAATGAGTTACATCGAGTCT
TGGCTCAGAATGAGTTACCATAGGTCA
TGGCTCAGAATGAGTTACTTAGGCATA
TGGCTCAGAACTTGATGAAAGCCTTCT
TGGCTCAGAACTTGATGAATCATTCTG
TGGCTCAGAACTTGATGACACAAGTAT
TGGCTCAGAACTTGATGAACACCTTAG
TGGCTCAGAACTTGATGAGAACGACAA
TGGCTCAGAACTTGATGAAGTCTGTAC
TGGCTCAGAACTTGATGAAAATTACAG
TGGCTCAGAACTTGATGAGGCTACAGA
TGGCTCAGAACTTGATGAAATGTATCG
TGGCTCAGAACTTGATGACAAGTAGAA
TGGCTCAGAACTTGATGAGATCTCTTA
TGGCTCAGAACTTGATGAAACAACGCG
TGGCTCAGAACTTGATGAGGTGAGTTA
TGGCTCAGAACTTGATGACAGGGAGGG
TGGCTCAGAACTTGATGATCCGTCTTA
TGGCTCAGAACTTGATGATGCATAGTA
TGGCTCAGAACTTGATGAACTTACGAT
TGGCTCAGAACTTGATGATGTATGCGA
TGGCTCAGAACTTGATGAGCTCCTTGA
TGGCTCAGAACTTGATGAGGCACAACA
TGGCTCAGAACTTGATGACTCAAGACA
TGGCTCAGAACTTGATGAACGCTGTTG
TGGCTCAGAACTTGATGAATATTGTAA
TGGCTCAGAACTTGATGAAAGTTTACG
TGGCTCAGAACTTGATGACAGCCTGGC
TGGCTCAGAACTTGATGACTATTAGCC
TGGCTCAGAACTTGATGACAAACGTGG
TGGCTCAGAACTTGATGAAAAGTCATT
TGGCTCAGAACTTGATGAGTCTTGGCA
TGGCTCAGAACTTGATGAGATCAGCGA
TGGCTCAGAACTTGATGAACATTCGGC
TGGCTCAGAACTTGATGAAGTAATTAG
TGGCTCAGAACTTGATGATGAAGCCAA
TGGCTCAGAACTTGATGATCTACGACA
TGGCTCAGAACTTGATGACATAACGTT
TGGCTCAGAACTTGATGAATGGGACTC
TGGCTCAGAACTTGATGAGATAGAGGA
TGGCTCAGAACTTGATGACTACATGCG
TGGCTCAGAACTTGATGACAACGATCT
TGGCTCAGAACTTGATGAGTTAGCCTA
TGGCTCAGAACTTGATGAAGTTGCATC
TGGCTCAGAACTTGATGAAAGGGAACT
TGGCTCAGAACTTGATGAACTACATAT
TGGCTCAGAACTTGATGACTAAGCTTC
TGGCTCAGAACTTGATGAACGAACCAG
TGGCTCAGAACTTGATGATACTTCGGA
TGGCTCAGAACTTGATGAAACATCCAT
TGGCTCAGAACTTGATGAAGCCTGGTT
TGGCTCAGAACTTGATGACAAGTTTCC
TGGCTCAGAACTTGATGACAGGCATTT
TGGCTCAGAACTTGATGAACGTGGGAG
TGGCTCAGAACTTGATGATCTCACGGA
TGGCTCAGAACTTGATGAGCAACATTA
TGGCTCAGAACTTGATGAATGGTCCGT
TGGCTCAGAACTTGATGACTATCATGA
TGGCTCAGAACTTGATGACAATACAAG
TGGCTCAGAACTTGATGAAAAGAGGCC
TGGCTCAGAACTTGATGAGTAGAAGCA
TGGCTCAGAACTTGATGAGCTATGGAA
TGGCTCAGAACTTGATGAACTCCAGGG
TGGCTCAGAACTTGATGAACAAGTGCA
TGGCTCAGAACTTGATGAGATGGTCCA
TGGCTCAGAACTTGATGATCCTCAATA
TGGCTCAGAACTTGATGAAATAAACAA
TGGCTCAGAACTTGATGACTGTACGGA
TGGCTCAGAACTTGATGACTAGATAGA
TGGCTCAGAACTTGATGAAGCTATGTG
TGGCTCAGAACTTGATGAAAATGGAGG
TGGCTCAGAACTTGATGAAGCCGCAAG
TGGCTCAGAACTTGATGAACAGTAAAC
TGGCTCAGAACTTGATGAAACGTGTGA
TGGCTCAGAACTTGATGAACTGAATTC
TGGCTCAGAACTTGATGAAAGGGTCAG
TGGCTCAGAACTTGATGATGTCTATCA
TGGCTCAGAACTTGATGATCAGATTCA
TGGCTCAGAACTTGATGACACGATCCG
TGGCTCAGAACTTGATGAAACAGAAAC
TGGCTCAGAACTTGATGACATGAATGA
TGGCTCAGAACTTGATGACGTACTACG
TGGCTCAGAACTTGATGATTCAGCTCA
TGGCTCAGAACTTGATGAAAGGCCGCA
TGGCTCAGAACTTGATGAGGTTGGACA
TGGCTCAGAACTTGATGACGTCTAGGT
TGGCTCAGAACTTGATGAAATTCGGCG
TGGCTCAGAACTTGATGACAACCTCCA
TGGCTCAGAACTTGATGACAATAGGGT
TGGCTCAGAACTTGATGAACAGGCTCC
TGGCTCAGAACTTGATGAACAACTAGT
TGGCTCAGAACTTGATGAAGTTGTTCT
TGGCTCAGAACTTGATGAAATTACCGG
TGGCTCAGAACTTGATGAACAAACTTT
TGGCTCAGAACTTGATGATCTCGGTTA
TGGCTCAGAACTTGATGAACTAGACCG
TGGCTCAGAACTTGATGAACTCATACG
TGGCTCAGAACTTGATGAATCGAGTCT
TGGCTCAGAACTTGATGACATAGGTCA
TGGCTCAGAACTTGATGATTAGGCATA
TGGCTCAGAACTTTAACTAAGCCTTCT
TGGCTCAGAACTTTAACTATCATTCTG
TGGCTCAGAACTTTAACTCACAAGTAT
TGGCTCAGAACTTTAACTACACCTTAG
TGGCTCAGAACTTTAACTGAACGACAA
TGGCTCAGAACTTTAACTAGTCTGTAC
TGGCTCAGAACTTTAACTAAATTACAG
TGGCTCAGAACTTTAACTGGCTACAGA
TGGCTCAGAACTTTAACTAATGTATCG
TGGCTCAGAACTTTAACTCAAGTAGAA
TGGCTCAGAACTTTAACTGATCTCTTA
TGGCTCAGAACTTTAACTAACAACGCG
TGGCTCAGAACTTTAACTGGTGAGTTA
TGGCTCAGAACTTTAACTCAGGGAGGG
TGGCTCAGAACTTTAACTTCCGTCTTA
TGGCTCAGAACTTTAACTTGCATAGTA
TGGCTCAGAACTTTAACTACTTACGAT
TGGCTCAGAACTTTAACTTGTATGCGA
TGGCTCAGAACTTTAACTGCTCCTTGA
TGGCTCAGAACTTTAACTGGCACAACA
TGGCTCAGAACTTTAACTCTCAAGACA
TGGCTCAGAACTTTAACTACGCTGTTG
TGGCTCAGAACTTTAACTATATTGTAA
TGGCTCAGAACTTTAACTAAGTTTACG
TGGCTCAGAACTTTAACTCAGCCTGGC
TGGCTCAGAACTTTAACTCTATTAGCC
TGGCTCAGAACTTTAACTCAAACGTGG
TGGCTCAGAACTTTAACTAAAGTCATT
TGGCTCAGAACTTTAACTGTCTTGGCA
TGGCTCAGAACTTTAACTGATCAGCGA
TGGCTCAGAACTTTAACTACATTCGGC
TGGCTCAGAACTTTAACTAGTAATTAG
TGGCTCAGAACTTTAACTTGAAGCCAA
TGGCTCAGAACTTTAACTTCTACGACA
TGGCTCAGAACTTTAACTCATAACGTT
TGGCTCAGAACTTTAACTATGGGACTC
TGGCTCAGAACTTTAACTGATAGAGGA
TGGCTCAGAACTTTAACTCTACATGCG
TGGCTCAGAACTTTAACTCAACGATCT
TGGCTCAGAACTTTAACTGTTAGCCTA
TGGCTCAGAACTTTAACTAGTTGCATC
TGGCTCAGAACTTTAACTAAGGGAACT
TGGCTCAGAACTTTAACTACTACATAT
TGGCTCAGAACTTTAACTCTAAGCTTC
TGGCTCAGAACTTTAACTACGAACCAG
TGGCTCAGAACTTTAACTTACTTCGGA
TGGCTCAGAACTTTAACTAACATCCAT
TGGCTCAGAACTTTAACTAGCCTGGTT
TGGCTCAGAACTTTAACTCAAGTTTCC
TGGCTCAGAACTTTAACTCAGGCATTT
TGGCTCAGAACTTTAACTACGTGGGAG
TGGCTCAGAACTTTAACTTCTCACGGA
TGGCTCAGAACTTTAACTGCAACATTA
TGGCTCAGAACTTTAACTATGGTCCGT
TGGCTCAGAACTTTAACTCTATCATGA
TGGCTCAGAACTTTAACTCAATACAAG
TGGCTCAGAACTTTAACTAAAGAGGCC
TGGCTCAGAACTTTAACTGTAGAAGCA
TGGCTCAGAACTTTAACTGCTATGGAA
TGGCTCAGAACTTTAACTACTCCAGGG
TGGCTCAGAACTTTAACTACAAGTGCA
TGGCTCAGAACTTTAACTGATGGTCCA
TGGCTCAGAACTTTAACTTCCTCAATA
TGGCTCAGAACTTTAACTAATAAACAA
TGGCTCAGAACTTTAACTCTGTACGGA
TGGCTCAGAACTTTAACTCTAGATAGA
TGGCTCAGAACTTTAACTAGCTATGTG
TGGCTCAGAACTTTAACTAAATGGAGG
TGGCTCAGAACTTTAACTAGCCGCAAG
TGGCTCAGAACTTTAACTACAGTAAAC
TGGCTCAGAACTTTAACTAACGTGTGA
TGGCTCAGAACTTTAACTACTGAATTC
TGGCTCAGAACTTTAACTAAGGGTCAG
TGGCTCAGAACTTTAACTTGTCTATCA
TGGCTCAGAACTTTAACTTCAGATTCA
TGGCTCAGAACTTTAACTCACGATCCG
TGGCTCAGAACTTTAACTAACAGAAAC
TGGCTCAGAACTTTAACTCATGAATGA
TGGCTCAGAACTTTAACTCGTACTACG
TGGCTCAGAACTTTAACTTTCAGCTCA
TGGCTCAGAACTTTAACTAAGGCCGCA
TGGCTCAGAACTTTAACTGGTTGGACA
TGGCTCAGAACTTTAACTCGTCTAGGT
TGGCTCAGAACTTTAACTAATTCGGCG
TGGCTCAGAACTTTAACTCAACCTCCA
TGGCTCAGAACTTTAACTCAATAGGGT
TGGCTCAGAACTTTAACTACAGGCTCC
TGGCTCAGAACTTTAACTACAACTAGT
TGGCTCAGAACTTTAACTAGTTGTTCT
TGGCTCAGAACTTTAACTAATTACCGG
TGGCTCAGAACTTTAACTACAAACTTT
TGGCTCAGAACTTTAACTTCTCGGTTA
TGGCTCAGAACTTTAACTACTAGACCG
TGGCTCAGAACTTTAACTACTCATACG
TGGCTCAGAACTTTAACTATCGAGTCT
TGGCTCAGAACTTTAACTCATAGGTCA
TGGCTCAGAACTTTAACTTTAGGCATA
TGGCTCAGATTGGAGGTAAAGCCTTCT
TGGCTCAGATTGGAGGTAATCATTCTG
TGGCTCAGATTGGAGGTACACAAGTAT
TGGCTCAGATTGGAGGTAACACCTTAG
TGGCTCAGATTGGAGGTAGAACGACAA
TGGCTCAGATTGGAGGTAAGTCTGTAC
TGGCTCAGATTGGAGGTAAAATTACAG
TGGCTCAGATTGGAGGTAGGCTACAGA
TGGCTCAGATTGGAGGTAAATGTATCG
TGGCTCAGATTGGAGGTACAAGTAGAA
TGGCTCAGATTGGAGGTAGATCTCTTA
TGGCTCAGATTGGAGGTAAACAACGCG
TGGCTCAGATTGGAGGTAGGTGAGTTA
TGGCTCAGATTGGAGGTACAGGGAGGG
TGGCTCAGATTGGAGGTATCCGTCTTA
TGGCTCAGATTGGAGGTATGCATAGTA
TGGCTCAGATTGGAGGTAACTTACGAT
TGGCTCAGATTGGAGGTATGTATGCGA
TGGCTCAGATTGGAGGTAGCTCCTTGA
TGGCTCAGATTGGAGGTAGGCACAACA
TGGCTCAGATTGGAGGTACTCAAGACA
TGGCTCAGATTGGAGGTAACGCTGTTG
TGGCTCAGATTGGAGGTAATATTGTAA
TGGCTCAGATTGGAGGTAAAGTTTACG
TGGCTCAGATTGGAGGTACAGCCTGGC
TGGCTCAGATTGGAGGTACTATTAGCC
TGGCTCAGATTGGAGGTACAAACGTGG
TGGCTCAGATTGGAGGTAAAAGTCATT
TGGCTCAGATTGGAGGTAGTCTTGGCA
TGGCTCAGATTGGAGGTAGATCAGCGA
TGGCTCAGATTGGAGGTAACATTCGGC
TGGCTCAGATTGGAGGTAAGTAATTAG
TGGCTCAGATTGGAGGTATGAAGCCAA
TGGCTCAGATTGGAGGTATCTACGACA
TGGCTCAGATTGGAGGTACATAACGTT
TGGCTCAGATTGGAGGTAATGGGACTC
TGGCTCAGATTGGAGGTAGATAGAGGA
TGGCTCAGATTGGAGGTACTACATGCG
TGGCTCAGATTGGAGGTACAACGATCT
TGGCTCAGATTGGAGGTAGTTAGCCTA
TGGCTCAGATTGGAGGTAAGTTGCATC
TGGCTCAGATTGGAGGTAAAGGGAACT
TGGCTCAGATTGGAGGTAACTACATAT
TGGCTCAGATTGGAGGTACTAAGCTTC
TGGCTCAGATTGGAGGTAACGAACCAG
TGGCTCAGATTGGAGGTATACTTCGGA
TGGCTCAGATTGGAGGTAAACATCCAT
TGGCTCAGATTGGAGGTAAGCCTGGTT
TGGCTCAGATTGGAGGTACAAGTTTCC
TGGCTCAGATTGGAGGTACAGGCATTT
TGGCTCAGATTGGAGGTAACGTGGGAG
TGGCTCAGATTGGAGGTATCTCACGGA
TGGCTCAGATTGGAGGTAGCAACATTA
TGGCTCAGATTGGAGGTAATGGTCCGT
TGGCTCAGATTGGAGGTACTATCATGA
TGGCTCAGATTGGAGGTACAATACAAG
TGGCTCAGATTGGAGGTAAAAGAGGCC
TGGCTCAGATTGGAGGTAGTAGAAGCA
TGGCTCAGATTGGAGGTAGCTATGGAA
TGGCTCAGATTGGAGGTAACTCCAGGG
TGGCTCAGATTGGAGGTAACAAGTGCA
TGGCTCAGATTGGAGGTAGATGGTCCA
TGGCTCAGATTGGAGGTATCCTCAATA
TGGCTCAGATTGGAGGTAAATAAACAA
TGGCTCAGATTGGAGGTACTGTACGGA
TGGCTCAGATTGGAGGTACTAGATAGA
TGGCTCAGATTGGAGGTAAGCTATGTG
TGGCTCAGATTGGAGGTAAAATGGAGG
TGGCTCAGATTGGAGGTAAGCCGCAAG
TGGCTCAGATTGGAGGTAACAGTAAAC
TGGCTCAGATTGGAGGTAAACGTGTGA
TGGCTCAGATTGGAGGTAACTGAATTC
TGGCTCAGATTGGAGGTAAAGGGTCAG
TGGCTCAGATTGGAGGTATGTCTATCA
TGGCTCAGATTGGAGGTATCAGATTCA
TGGCTCAGATTGGAGGTACACGATCCG
TGGCTCAGATTGGAGGTAAACAGAAAC
TGGCTCAGATTGGAGGTACATGAATGA
TGGCTCAGATTGGAGGTACGTACTACG
TGGCTCAGATTGGAGGTATTCAGCTCA
TGGCTCAGATTGGAGGTAAAGGCCGCA
TGGCTCAGATTGGAGGTAGGTTGGACA
TGGCTCAGATTGGAGGTACGTCTAGGT
TGGCTCAGATTGGAGGTAAATTCGGCG
TGGCTCAGATTGGAGGTACAACCTCCA
TGGCTCAGATTGGAGGTACAATAGGGT
TGGCTCAGATTGGAGGTAACAGGCTCC
TGGCTCAGATTGGAGGTAACAACTAGT
TGGCTCAGATTGGAGGTAAGTTGTTCT
TGGCTCAGATTGGAGGTAAATTACCGG
TGGCTCAGATTGGAGGTAACAAACTTT
TGGCTCAGATTGGAGGTATCTCGGTTA
TGGCTCAGATTGGAGGTAACTAGACCG
TGGCTCAGATTGGAGGTAACTCATACG
TGGCTCAGATTGGAGGTAATCGAGTCT
TGGCTCAGATTGGAGGTACATAGGTCA
TGGCTCAGATTGGAGGTATTAGGCATA
TGGCTCAGAGCCAATGTAAAGCCTTCT
TGGCTCAGAGCCAATGTAATCATTCTG
TGGCTCAGAGCCAATGTACACAAGTAT
TGGCTCAGAGCCAATGTAACACCTTAG
TGGCTCAGAGCCAATGTAGAACGACAA
TGGCTCAGAGCCAATGTAAGTCTGTAC
TGGCTCAGAGCCAATGTAAAATTACAG
TGGCTCAGAGCCAATGTAGGCTACAGA
TGGCTCAGAGCCAATGTAAATGTATCG
TGGCTCAGAGCCAATGTACAAGTAGAA
TGGCTCAGAGCCAATGTAGATCTCTTA
TGGCTCAGAGCCAATGTAAACAACGCG
TGGCTCAGAGCCAATGTAGGTGAGTTA
TGGCTCAGAGCCAATGTACAGGGAGGG
TGGCTCAGAGCCAATGTATCCGTCTTA
TGGCTCAGAGCCAATGTATGCATAGTA
TGGCTCAGAGCCAATGTAACTTACGAT
TGGCTCAGAGCCAATGTATGTATGCGA
TGGCTCAGAGCCAATGTAGCTCCTTGA
TGGCTCAGAGCCAATGTAGGCACAACA
TGGCTCAGAGCCAATGTACTCAAGACA
TGGCTCAGAGCCAATGTAACGCTGTTG
TGGCTCAGAGCCAATGTAATATTGTAA
TGGCTCAGAGCCAATGTAAAGTTTACG
TGGCTCAGAGCCAATGTACAGCCTGGC
TGGCTCAGAGCCAATGTACTATTAGCC
TGGCTCAGAGCCAATGTACAAACGTGG
TGGCTCAGAGCCAATGTAAAAGTCATT
TGGCTCAGAGCCAATGTAGTCTTGGCA
TGGCTCAGAGCCAATGTAGATCAGCGA
TGGCTCAGAGCCAATGTAACATTCGGC
TGGCTCAGAGCCAATGTAAGTAATTAG
TGGCTCAGAGCCAATGTATGAAGCCAA
TGGCTCAGAGCCAATGTATCTACGACA
TGGCTCAGAGCCAATGTACATAACGTT
TGGCTCAGAGCCAATGTAATGGGACTC
TGGCTCAGAGCCAATGTAGATAGAGGA
TGGCTCAGAGCCAATGTACTACATGCG
TGGCTCAGAGCCAATGTACAACGATCT
TGGCTCAGAGCCAATGTAGTTAGCCTA
TGGCTCAGAGCCAATGTAAGTTGCATC
TGGCTCAGAGCCAATGTAAAGGGAACT
TGGCTCAGAGCCAATGTAACTACATAT
TGGCTCAGAGCCAATGTACTAAGCTTC
TGGCTCAGAGCCAATGTAACGAACCAG
TGGCTCAGAGCCAATGTATACTTCGGA
TGGCTCAGAGCCAATGTAAACATCCAT
TGGCTCAGAGCCAATGTAAGCCTGGTT
TGGCTCAGAGCCAATGTACAAGTTTCC
TGGCTCAGAGCCAATGTACAGGCATTT
TGGCTCAGAGCCAATGTAACGTGGGAG
TGGCTCAGAGCCAATGTATCTCACGGA
TGGCTCAGAGCCAATGTAGCAACATTA
TGGCTCAGAGCCAATGTAATGGTCCGT
TGGCTCAGAGCCAATGTACTATCATGA
TGGCTCAGAGCCAATGTACAATACAAG
TGGCTCAGAGCCAATGTAAAAGAGGCC
TGGCTCAGAGCCAATGTAGTAGAAGCA
TGGCTCAGAGCCAATGTAGCTATGGAA
TGGCTCAGAGCCAATGTAACTCCAGGG
TGGCTCAGAGCCAATGTAACAAGTGCA
TGGCTCAGAGCCAATGTAGATGGTCCA
TGGCTCAGAGCCAATGTATCCTCAATA
TGGCTCAGAGCCAATGTAAATAAACAA
TGGCTCAGAGCCAATGTACTGTACGGA
TGGCTCAGAGCCAATGTACTAGATAGA
TGGCTCAGAGCCAATGTAAGCTATGTG
TGGCTCAGAGCCAATGTAAAATGGAGG
TGGCTCAGAGCCAATGTAAGCCGCAAG
TGGCTCAGAGCCAATGTAACAGTAAAC
TGGCTCAGAGCCAATGTAAACGTGTGA
TGGCTCAGAGCCAATGTAACTGAATTC
TGGCTCAGAGCCAATGTAAAGGGTCAG
TGGCTCAGAGCCAATGTATGTCTATCA
TGGCTCAGAGCCAATGTATCAGATTCA
TGGCTCAGAGCCAATGTACACGATCCG
TGGCTCAGAGCCAATGTAAACAGAAAC
TGGCTCAGAGCCAATGTACATGAATGA
TGGCTCAGAGCCAATGTACGTACTACG
TGGCTCAGAGCCAATGTATTCAGCTCA
TGGCTCAGAGCCAATGTAAAGGCCGCA
TGGCTCAGAGCCAATGTAGGTTGGACA
TGGCTCAGAGCCAATGTACGTCTAGGT
TGGCTCAGAGCCAATGTAAATTCGGCG
TGGCTCAGAGCCAATGTACAACCTCCA
TGGCTCAGAGCCAATGTACAATAGGGT
TGGCTCAGAGCCAATGTAACAGGCTCC
TGGCTCAGAGCCAATGTAACAACTAGT
TGGCTCAGAGCCAATGTAAGTTGTTCT
TGGCTCAGAGCCAATGTAAATTACCGG
TGGCTCAGAGCCAATGTAACAAACTTT
TGGCTCAGAGCCAATGTATCTCGGTTA
TGGCTCAGAGCCAATGTAACTAGACCG
TGGCTCAGAGCCAATGTAACTCATACG
TGGCTCAGAGCCAATGTAATCGAGTCT
TGGCTCAGAGCCAATGTACATAGGTCA
TGGCTCAGAGCCAATGTATTAGGCATA
TGGCTCAGAATCCAACCGAAGCCTTCT
TGGCTCAGAATCCAACCGATCATTCTG
TGGCTCAGAATCCAACCGCACAAGTAT
TGGCTCAGAATCCAACCGACACCTTAG
TGGCTCAGAATCCAACCGGAACGACAA
TGGCTCAGAATCCAACCGAGTCTGTAC
TGGCTCAGAATCCAACCGAAATTACAG
TGGCTCAGAATCCAACCGGGCTACAGA
TGGCTCAGAATCCAACCGAATGTATCG
TGGCTCAGAATCCAACCGCAAGTAGAA
TGGCTCAGAATCCAACCGGATCTCTTA
TGGCTCAGAATCCAACCGAACAACGCG
TGGCTCAGAATCCAACCGGGTGAGTTA
TGGCTCAGAATCCAACCGCAGGGAGGG
TGGCTCAGAATCCAACCGTCCGTCTTA
TGGCTCAGAATCCAACCGTGCATAGTA
TGGCTCAGAATCCAACCGACTTACGAT
TGGCTCAGAATCCAACCGTGTATGCGA
TGGCTCAGAATCCAACCGGCTCCTTGA
TGGCTCAGAATCCAACCGGGCACAACA
TGGCTCAGAATCCAACCGCTCAAGACA
TGGCTCAGAATCCAACCGACGCTGTTG
TGGCTCAGAATCCAACCGATATTGTAA
TGGCTCAGAATCCAACCGAAGTTTACG
TGGCTCAGAATCCAACCGCAGCCTGGC
TGGCTCAGAATCCAACCGCTATTAGCC
TGGCTCAGAATCCAACCGCAAACGTGG
TGGCTCAGAATCCAACCGAAAGTCATT
TGGCTCAGAATCCAACCGGTCTTGGCA
TGGCTCAGAATCCAACCGGATCAGCGA
TGGCTCAGAATCCAACCGACATTCGGC
TGGCTCAGAATCCAACCGAGTAATTAG
TGGCTCAGAATCCAACCGTGAAGCCAA
TGGCTCAGAATCCAACCGTCTACGACA
TGGCTCAGAATCCAACCGCATAACGTT
TGGCTCAGAATCCAACCGATGGGACTC
TGGCTCAGAATCCAACCGGATAGAGGA
TGGCTCAGAATCCAACCGCTACATGCG
TGGCTCAGAATCCAACCGCAACGATCT
TGGCTCAGAATCCAACCGGTTAGCCTA
TGGCTCAGAATCCAACCGAGTTGCATC
TGGCTCAGAATCCAACCGAAGGGAACT
TGGCTCAGAATCCAACCGACTACATAT
TGGCTCAGAATCCAACCGCTAAGCTTC
TGGCTCAGAATCCAACCGACGAACCAG
TGGCTCAGAATCCAACCGTACTTCGGA
TGGCTCAGAATCCAACCGAACATCCAT
TGGCTCAGAATCCAACCGAGCCTGGTT
TGGCTCAGAATCCAACCGCAAGTTTCC
TGGCTCAGAATCCAACCGCAGGCATTT
TGGCTCAGAATCCAACCGACGTGGGAG
TGGCTCAGAATCCAACCGTCTCACGGA
TGGCTCAGAATCCAACCGGCAACATTA
TGGCTCAGAATCCAACCGATGGTCCGT
TGGCTCAGAATCCAACCGCTATCATGA
TGGCTCAGAATCCAACCGCAATACAAG
TGGCTCAGAATCCAACCGAAAGAGGCC
TGGCTCAGAATCCAACCGGTAGAAGCA
TGGCTCAGAATCCAACCGGCTATGGAA
TGGCTCAGAATCCAACCGACTCCAGGG
TGGCTCAGAATCCAACCGACAAGTGCA
TGGCTCAGAATCCAACCGGATGGTCCA
TGGCTCAGAATCCAACCGTCCTCAATA
TGGCTCAGAATCCAACCGAATAAACAA
TGGCTCAGAATCCAACCGCTGTACGGA
TGGCTCAGAATCCAACCGCTAGATAGA
TGGCTCAGAATCCAACCGAGCTATGTG
TGGCTCAGAATCCAACCGAAATGGAGG
TGGCTCAGAATCCAACCGAGCCGCAAG
TGGCTCAGAATCCAACCGACAGTAAAC
TGGCTCAGAATCCAACCGAACGTGTGA
TGGCTCAGAATCCAACCGACTGAATTC
TGGCTCAGAATCCAACCGAAGGGTCAG
TGGCTCAGAATCCAACCGTGTCTATCA
TGGCTCAGAATCCAACCGTCAGATTCA
TGGCTCAGAATCCAACCGCACGATCCG
TGGCTCAGAATCCAACCGAACAGAAAC
TGGCTCAGAATCCAACCGCATGAATGA
TGGCTCAGAATCCAACCGCGTACTACG
TGGCTCAGAATCCAACCGTTCAGCTCA
TGGCTCAGAATCCAACCGAAGGCCGCA
TGGCTCAGAATCCAACCGGGTTGGACA
TGGCTCAGAATCCAACCGCGTCTAGGT
TGGCTCAGAATCCAACCGAATTCGGCG
TGGCTCAGAATCCAACCGCAACCTCCA
TGGCTCAGAATCCAACCGCAATAGGGT
TGGCTCAGAATCCAACCGACAGGCTCC
TGGCTCAGAATCCAACCGACAACTAGT
TGGCTCAGAATCCAACCGAGTTGTTCT
TGGCTCAGAATCCAACCGAATTACCGG
TGGCTCAGAATCCAACCGACAAACTTT
TGGCTCAGAATCCAACCGTCTCGGTTA
TGGCTCAGAATCCAACCGACTAGACCG
TGGCTCAGAATCCAACCGACTCATACG
TGGCTCAGAATCCAACCGATCGAGTCT
TGGCTCAGAATCCAACCGCATAGGTCA
TGGCTCAGAATCCAACCGTTAGGCATA
TGGCTCAGAGATGAACTGAAGCCTTCT
TGGCTCAGAGATGAACTGATCATTCTG
TGGCTCAGAGATGAACTGCACAAGTAT
TGGCTCAGAGATGAACTGACACCTTAG
TGGCTCAGAGATGAACTGGAACGACAA
TGGCTCAGAGATGAACTGAGTCTGTAC
TGGCTCAGAGATGAACTGAAATTACAG
TGGCTCAGAGATGAACTGGGCTACAGA
TGGCTCAGAGATGAACTGAATGTATCG
TGGCTCAGAGATGAACTGCAAGTAGAA
TGGCTCAGAGATGAACTGGATCTCTTA
TGGCTCAGAGATGAACTGAACAACGCG
TGGCTCAGAGATGAACTGGGTGAGTTA
TGGCTCAGAGATGAACTGCAGGGAGGG
TGGCTCAGAGATGAACTGTCCGTCTTA
TGGCTCAGAGATGAACTGTGCATAGTA
TGGCTCAGAGATGAACTGACTTACGAT
TGGCTCAGAGATGAACTGTGTATGCGA
TGGCTCAGAGATGAACTGGCTCCTTGA
TGGCTCAGAGATGAACTGGGCACAACA
TGGCTCAGAGATGAACTGCTCAAGACA
TGGCTCAGAGATGAACTGACGCTGTTG
TGGCTCAGAGATGAACTGATATTGTAA
TGGCTCAGAGATGAACTGAAGTTTACG
TGGCTCAGAGATGAACTGCAGCCTGGC
TGGCTCAGAGATGAACTGCTATTAGCC
TGGCTCAGAGATGAACTGCAAACGTGG
TGGCTCAGAGATGAACTGAAAGTCATT
TGGCTCAGAGATGAACTGGTCTTGGCA
TGGCTCAGAGATGAACTGGATCAGCGA
TGGCTCAGAGATGAACTGACATTCGGC
TGGCTCAGAGATGAACTGAGTAATTAG
TGGCTCAGAGATGAACTGTGAAGCCAA
TGGCTCAGAGATGAACTGTCTACGACA
TGGCTCAGAGATGAACTGCATAACGTT
TGGCTCAGAGATGAACTGATGGGACTC
TGGCTCAGAGATGAACTGGATAGAGGA
TGGCTCAGAGATGAACTGCTACATGCG
TGGCTCAGAGATGAACTGCAACGATCT
TGGCTCAGAGATGAACTGGTTAGCCTA
TGGCTCAGAGATGAACTGAGTTGCATC
TGGCTCAGAGATGAACTGAAGGGAACT
TGGCTCAGAGATGAACTGACTACATAT
TGGCTCAGAGATGAACTGCTAAGCTTC
TGGCTCAGAGATGAACTGACGAACCAG
TGGCTCAGAGATGAACTGTACTTCGGA
TGGCTCAGAGATGAACTGAACATCCAT
TGGCTCAGAGATGAACTGAGCCTGGTT
TGGCTCAGAGATGAACTGCAAGTTTCC
TGGCTCAGAGATGAACTGCAGGCATTT
TGGCTCAGAGATGAACTGACGTGGGAG
TGGCTCAGAGATGAACTGTCTCACGGA
TGGCTCAGAGATGAACTGGCAACATTA
TGGCTCAGAGATGAACTGATGGTCCGT
TGGCTCAGAGATGAACTGCTATCATGA
TGGCTCAGAGATGAACTGCAATACAAG
TGGCTCAGAGATGAACTGAAAGAGGCC
TGGCTCAGAGATGAACTGGTAGAAGCA
TGGCTCAGAGATGAACTGGCTATGGAA
TGGCTCAGAGATGAACTGACTCCAGGG
TGGCTCAGAGATGAACTGACAAGTGCA
TGGCTCAGAGATGAACTGGATGGTCCA
TGGCTCAGAGATGAACTGTCCTCAATA
TGGCTCAGAGATGAACTGAATAAACAA
TGGCTCAGAGATGAACTGCTGTACGGA
TGGCTCAGAGATGAACTGCTAGATAGA
TGGCTCAGAGATGAACTGAGCTATGTG
TGGCTCAGAGATGAACTGAAATGGAGG
TGGCTCAGAGATGAACTGAGCCGCAAG
TGGCTCAGAGATGAACTGACAGTAAAC
TGGCTCAGAGATGAACTGAACGTGTGA
TGGCTCAGAGATGAACTGACTGAATTC
TGGCTCAGAGATGAACTGAAGGGTCAG
TGGCTCAGAGATGAACTGTGTCTATCA
TGGCTCAGAGATGAACTGTCAGATTCA
TGGCTCAGAGATGAACTGCACGATCCG
TGGCTCAGAGATGAACTGAACAGAAAC
TGGCTCAGAGATGAACTGCATGAATGA
TGGCTCAGAGATGAACTGCGTACTACG
TGGCTCAGAGATGAACTGTTCAGCTCA
TGGCTCAGAGATGAACTGAAGGCCGCA
TGGCTCAGAGATGAACTGGGTTGGACA
TGGCTCAGAGATGAACTGCGTCTAGGT
TGGCTCAGAGATGAACTGAATTCGGCG
TGGCTCAGAGATGAACTGCAACCTCCA
TGGCTCAGAGATGAACTGCAATAGGGT
TGGCTCAGAGATGAACTGACAGGCTCC
TGGCTCAGAGATGAACTGACAACTAGT
TGGCTCAGAGATGAACTGAGTTGTTCT
TGGCTCAGAGATGAACTGAATTACCGG
TGGCTCAGAGATGAACTGACAAACTTT
TGGCTCAGAGATGAACTGTCTCGGTTA
TGGCTCAGAGATGAACTGACTAGACCG
TGGCTCAGAGATGAACTGACTCATACG
TGGCTCAGAGATGAACTGATCGAGTCT
TGGCTCAGAGATGAACTGCATAGGTCA
TGGCTCAGAGATGAACTGTTAGGCATA
TGGCTCAGACCATGCACAAAGCCTTCT
TGGCTCAGACCATGCACAATCATTCTG
TGGCTCAGACCATGCACACACAAGTAT
TGGCTCAGACCATGCACAACACCTTAG
TGGCTCAGACCATGCACAGAACGACAA
TGGCTCAGACCATGCACAAGTCTGTAC
TGGCTCAGACCATGCACAAAATTACAG
TGGCTCAGACCATGCACAGGCTACAGA
TGGCTCAGACCATGCACAAATGTATCG
TGGCTCAGACCATGCACACAAGTAGAA
TGGCTCAGACCATGCACAGATCTCTTA
TGGCTCAGACCATGCACAAACAACGCG
TGGCTCAGACCATGCACAGGTGAGTTA
TGGCTCAGACCATGCACACAGGGAGGG
TGGCTCAGACCATGCACATCCGTCTTA
TGGCTCAGACCATGCACATGCATAGTA
TGGCTCAGACCATGCACAACTTACGAT
TGGCTCAGACCATGCACATGTATGCGA
TGGCTCAGACCATGCACAGCTCCTTGA
TGGCTCAGACCATGCACAGGCACAACA
TGGCTCAGACCATGCACACTCAAGACA
TGGCTCAGACCATGCACAACGCTGTTG
TGGCTCAGACCATGCACAATATTGTAA
TGGCTCAGACCATGCACAAAGTTTACG
TGGCTCAGACCATGCACACAGCCTGGC
TGGCTCAGACCATGCACACTATTAGCC
TGGCTCAGACCATGCACACAAACGTGG
TGGCTCAGACCATGCACAAAAGTCATT
TGGCTCAGACCATGCACAGTCTTGGCA
TGGCTCAGACCATGCACAGATCAGCGA
TGGCTCAGACCATGCACAACATTCGGC
TGGCTCAGACCATGCACAAGTAATTAG
TGGCTCAGACCATGCACATGAAGCCAA
TGGCTCAGACCATGCACATCTACGACA
TGGCTCAGACCATGCACACATAACGTT
TGGCTCAGACCATGCACAATGGGACTC
TGGCTCAGACCATGCACAGATAGAGGA
TGGCTCAGACCATGCACACTACATGCG
TGGCTCAGACCATGCACACAACGATCT
TGGCTCAGACCATGCACAGTTAGCCTA
TGGCTCAGACCATGCACAAGTTGCATC
TGGCTCAGACCATGCACAAAGGGAACT
TGGCTCAGACCATGCACAACTACATAT
TGGCTCAGACCATGCACACTAAGCTTC
TGGCTCAGACCATGCACAACGAACCAG
TGGCTCAGACCATGCACATACTTCGGA
TGGCTCAGACCATGCACAAACATCCAT
TGGCTCAGACCATGCACAAGCCTGGTT
TGGCTCAGACCATGCACACAAGTTTCC
TGGCTCAGACCATGCACACAGGCATTT
TGGCTCAGACCATGCACAACGTGGGAG
TGGCTCAGACCATGCACATCTCACGGA
TGGCTCAGACCATGCACAGCAACATTA
TGGCTCAGACCATGCACAATGGTCCGT
TGGCTCAGACCATGCACACTATCATGA
TGGCTCAGACCATGCACACAATACAAG
TGGCTCAGACCATGCACAAAAGAGGCC
TGGCTCAGACCATGCACAGTAGAAGCA
TGGCTCAGACCATGCACAGCTATGGAA
TGGCTCAGACCATGCACAACTCCAGGG
TGGCTCAGACCATGCACAACAAGTGCA
TGGCTCAGACCATGCACAGATGGTCCA
TGGCTCAGACCATGCACATCCTCAATA
TGGCTCAGACCATGCACAAATAAACAA
TGGCTCAGACCATGCACACTGTACGGA
TGGCTCAGACCATGCACACTAGATAGA
TGGCTCAGACCATGCACAAGCTATGTG
TGGCTCAGACCATGCACAAAATGGAGG
TGGCTCAGACCATGCACAAGCCGCAAG
TGGCTCAGACCATGCACAACAGTAAAC
TGGCTCAGACCATGCACAAACGTGTGA
TGGCTCAGACCATGCACAACTGAATTC
TGGCTCAGACCATGCACAAAGGGTCAG
TGGCTCAGACCATGCACATGTCTATCA
TGGCTCAGACCATGCACATCAGATTCA
TGGCTCAGACCATGCACACACGATCCG
TGGCTCAGACCATGCACAAACAGAAAC
TGGCTCAGACCATGCACACATGAATGA
TGGCTCAGACCATGCACACGTACTACG
TGGCTCAGACCATGCACATTCAGCTCA
TGGCTCAGACCATGCACAAAGGCCGCA
TGGCTCAGACCATGCACAGGTTGGACA
TGGCTCAGACCATGCACACGTCTAGGT
TGGCTCAGACCATGCACAAATTCGGCG
TGGCTCAGACCATGCACACAACCTCCA
TGGCTCAGACCATGCACACAATAGGGT
TGGCTCAGACCATGCACAACAGGCTCC
TGGCTCAGACCATGCACAACAACTAGT
TGGCTCAGACCATGCACAAGTTGTTCT
TGGCTCAGACCATGCACAAATTACCGG
TGGCTCAGACCATGCACAACAAACTTT
TGGCTCAGACCATGCACATCTCGGTTA
TGGCTCAGACCATGCACAACTAGACCG
TGGCTCAGACCATGCACAACTCATACG
TGGCTCAGACCATGCACAATCGAGTCT
TGGCTCAGACCATGCACACATAGGTCA
TGGCTCAGACCATGCACATTAGGCATA
TGGCTCAGATAGTGACTAAAGCCTTCT
TGGCTCAGATAGTGACTAATCATTCTG
TGGCTCAGATAGTGACTACACAAGTAT
TGGCTCAGATAGTGACTAACACCTTAG
TGGCTCAGATAGTGACTAGAACGACAA
TGGCTCAGATAGTGACTAAGTCTGTAC
TGGCTCAGATAGTGACTAAAATTACAG
TGGCTCAGATAGTGACTAGGCTACAGA
TGGCTCAGATAGTGACTAAATGTATCG
TGGCTCAGATAGTGACTACAAGTAGAA
TGGCTCAGATAGTGACTAGATCTCTTA
TGGCTCAGATAGTGACTAAACAACGCG
TGGCTCAGATAGTGACTAGGTGAGTTA
TGGCTCAGATAGTGACTACAGGGAGGG
TGGCTCAGATAGTGACTATCCGTCTTA
TGGCTCAGATAGTGACTATGCATAGTA
TGGCTCAGATAGTGACTAACTTACGAT
TGGCTCAGATAGTGACTATGTATGCGA
TGGCTCAGATAGTGACTAGCTCCTTGA
TGGCTCAGATAGTGACTAGGCACAACA
TGGCTCAGATAGTGACTACTCAAGACA
TGGCTCAGATAGTGACTAACGCTGTTG
TGGCTCAGATAGTGACTAATATTGTAA
TGGCTCAGATAGTGACTAAAGTTTACG
TGGCTCAGATAGTGACTACAGCCTGGC
TGGCTCAGATAGTGACTACTATTAGCC
TGGCTCAGATAGTGACTACAAACGTGG
TGGCTCAGATAGTGACTAAAAGTCATT
TGGCTCAGATAGTGACTAGTCTTGGCA
TGGCTCAGATAGTGACTAGATCAGCGA
TGGCTCAGATAGTGACTAACATTCGGC
TGGCTCAGATAGTGACTAAGTAATTAG
TGGCTCAGATAGTGACTATGAAGCCAA
TGGCTCAGATAGTGACTATCTACGACA
TGGCTCAGATAGTGACTACATAACGTT
TGGCTCAGATAGTGACTAATGGGACTC
TGGCTCAGATAGTGACTAGATAGAGGA
TGGCTCAGATAGTGACTACTACATGCG
TGGCTCAGATAGTGACTACAACGATCT
TGGCTCAGATAGTGACTAGTTAGCCTA
TGGCTCAGATAGTGACTAAGTTGCATC
TGGCTCAGATAGTGACTAAAGGGAACT
TGGCTCAGATAGTGACTAACTACATAT
TGGCTCAGATAGTGACTACTAAGCTTC
TGGCTCAGATAGTGACTAACGAACCAG
TGGCTCAGATAGTGACTATACTTCGGA
TGGCTCAGATAGTGACTAAACATCCAT
TGGCTCAGATAGTGACTAAGCCTGGTT
TGGCTCAGATAGTGACTACAAGTTTCC
TGGCTCAGATAGTGACTACAGGCATTT
TGGCTCAGATAGTGACTAACGTGGGAG
TGGCTCAGATAGTGACTATCTCACGGA
TGGCTCAGATAGTGACTAGCAACATTA
TGGCTCAGATAGTGACTAATGGTCCGT
TGGCTCAGATAGTGACTACTATCATGA
TGGCTCAGATAGTGACTACAATACAAG
TGGCTCAGATAGTGACTAAAAGAGGCC
TGGCTCAGATAGTGACTAGTAGAAGCA
TGGCTCAGATAGTGACTAGCTATGGAA
TGGCTCAGATAGTGACTAACTCCAGGG
TGGCTCAGATAGTGACTAACAAGTGCA
TGGCTCAGATAGTGACTAGATGGTCCA
TGGCTCAGATAGTGACTATCCTCAATA
TGGCTCAGATAGTGACTAAATAAACAA
TGGCTCAGATAGTGACTACTGTACGGA
TGGCTCAGATAGTGACTACTAGATAGA
TGGCTCAGATAGTGACTAAGCTATGTG
TGGCTCAGATAGTGACTAAAATGGAGG
TGGCTCAGATAGTGACTAAGCCGCAAG
TGGCTCAGATAGTGACTAACAGTAAAC
TGGCTCAGATAGTGACTAAACGTGTGA
TGGCTCAGATAGTGACTAACTGAATTC
TGGCTCAGATAGTGACTAAAGGGTCAG
TGGCTCAGATAGTGACTATGTCTATCA
TGGCTCAGATAGTGACTATCAGATTCA
TGGCTCAGATAGTGACTACACGATCCG
TGGCTCAGATAGTGACTAAACAGAAAC
TGGCTCAGATAGTGACTACATGAATGA
TGGCTCAGATAGTGACTACGTACTACG
TGGCTCAGATAGTGACTATTCAGCTCA
TGGCTCAGATAGTGACTAAAGGCCGCA
TGGCTCAGATAGTGACTAGGTTGGACA
TGGCTCAGATAGTGACTACGTCTAGGT
TGGCTCAGATAGTGACTAAATTCGGCG
TGGCTCAGATAGTGACTACAACCTCCA
TGGCTCAGATAGTGACTACAATAGGGT
TGGCTCAGATAGTGACTAACAGGCTCC
TGGCTCAGATAGTGACTAACAACTAGT
TGGCTCAGATAGTGACTAAGTTGTTCT
TGGCTCAGATAGTGACTAAATTACCGG
TGGCTCAGATAGTGACTAACAAACTTT
TGGCTCAGATAGTGACTATCTCGGTTA
TGGCTCAGATAGTGACTAACTAGACCG
TGGCTCAGATAGTGACTAACTCATACG
TGGCTCAGATAGTGACTAATCGAGTCT
TGGCTCAGATAGTGACTACATAGGTCA
TGGCTCAGATAGTGACTATTAGGCATA
TGGCTCAGAAAACTGCGCAAGCCTTCT
TGGCTCAGAAAACTGCGCATCATTCTG
TGGCTCAGAAAACTGCGCCACAAGTAT
TGGCTCAGAAAACTGCGCACACCTTAG
TGGCTCAGAAAACTGCGCGAACGACAA
TGGCTCAGAAAACTGCGCAGTCTGTAC
TGGCTCAGAAAACTGCGCAAATTACAG
TGGCTCAGAAAACTGCGCGGCTACAGA
TGGCTCAGAAAACTGCGCAATGTATCG
TGGCTCAGAAAACTGCGCCAAGTAGAA
TGGCTCAGAAAACTGCGCGATCTCTTA
TGGCTCAGAAAACTGCGCAACAACGCG
TGGCTCAGAAAACTGCGCGGTGAGTTA
TGGCTCAGAAAACTGCGCCAGGGAGGG
TGGCTCAGAAAACTGCGCTCCGTCTTA
TGGCTCAGAAAACTGCGCTGCATAGTA
TGGCTCAGAAAACTGCGCACTTACGAT
TGGCTCAGAAAACTGCGCTGTATGCGA
TGGCTCAGAAAACTGCGCGCTCCTTGA
TGGCTCAGAAAACTGCGCGGCACAACA
TGGCTCAGAAAACTGCGCCTCAAGACA
TGGCTCAGAAAACTGCGCACGCTGTTG
TGGCTCAGAAAACTGCGCATATTGTAA
TGGCTCAGAAAACTGCGCAAGTTTACG
TGGCTCAGAAAACTGCGCCAGCCTGGC
TGGCTCAGAAAACTGCGCCTATTAGCC
TGGCTCAGAAAACTGCGCCAAACGTGG
TGGCTCAGAAAACTGCGCAAAGTCATT
TGGCTCAGAAAACTGCGCGTCTTGGCA
TGGCTCAGAAAACTGCGCGATCAGCGA
TGGCTCAGAAAACTGCGCACATTCGGC
TGGCTCAGAAAACTGCGCAGTAATTAG
TGGCTCAGAAAACTGCGCTGAAGCCAA
TGGCTCAGAAAACTGCGCTCTACGACA
TGGCTCAGAAAACTGCGCCATAACGTT
TGGCTCAGAAAACTGCGCATGGGACTC
TGGCTCAGAAAACTGCGCGATAGAGGA
TGGCTCAGAAAACTGCGCCTACATGCG
TGGCTCAGAAAACTGCGCCAACGATCT
TGGCTCAGAAAACTGCGCGTTAGCCTA
TGGCTCAGAAAACTGCGCAGTTGCATC
TGGCTCAGAAAACTGCGCAAGGGAACT
TGGCTCAGAAAACTGCGCACTACATAT
TGGCTCAGAAAACTGCGCCTAAGCTTC
TGGCTCAGAAAACTGCGCACGAACCAG
TGGCTCAGAAAACTGCGCTACTTCGGA
TGGCTCAGAAAACTGCGCAACATCCAT
TGGCTCAGAAAACTGCGCAGCCTGGTT
TGGCTCAGAAAACTGCGCCAAGTTTCC
TGGCTCAGAAAACTGCGCCAGGCATTT
TGGCTCAGAAAACTGCGCACGTGGGAG
TGGCTCAGAAAACTGCGCTCTCACGGA
TGGCTCAGAAAACTGCGCGCAACATTA
TGGCTCAGAAAACTGCGCATGGTCCGT
TGGCTCAGAAAACTGCGCCTATCATGA
TGGCTCAGAAAACTGCGCCAATACAAG
TGGCTCAGAAAACTGCGCAAAGAGGCC
TGGCTCAGAAAACTGCGCGTAGAAGCA
TGGCTCAGAAAACTGCGCGCTATGGAA
TGGCTCAGAAAACTGCGCACTCCAGGG
TGGCTCAGAAAACTGCGCACAAGTGCA
TGGCTCAGAAAACTGCGCGATGGTCCA
TGGCTCAGAAAACTGCGCTCCTCAATA
TGGCTCAGAAAACTGCGCAATAAACAA
TGGCTCAGAAAACTGCGCCTGTACGGA
TGGCTCAGAAAACTGCGCCTAGATAGA
TGGCTCAGAAAACTGCGCAGCTATGTG
TGGCTCAGAAAACTGCGCAAATGGAGG
TGGCTCAGAAAACTGCGCAGCCGCAAG
TGGCTCAGAAAACTGCGCACAGTAAAC
TGGCTCAGAAAACTGCGCAACGTGTGA
TGGCTCAGAAAACTGCGCACTGAATTC
TGGCTCAGAAAACTGCGCAAGGGTCAG
TGGCTCAGAAAACTGCGCTGTCTATCA
TGGCTCAGAAAACTGCGCTCAGATTCA
TGGCTCAGAAAACTGCGCCACGATCCG
TGGCTCAGAAAACTGCGCAACAGAAAC
TGGCTCAGAAAACTGCGCCATGAATGA
TGGCTCAGAAAACTGCGCCGTACTACG
TGGCTCAGAAAACTGCGCTTCAGCTCA
TGGCTCAGAAAACTGCGCAAGGCCGCA
TGGCTCAGAAAACTGCGCGGTTGGACA
TGGCTCAGAAAACTGCGCCGTCTAGGT
TGGCTCAGAAAACTGCGCAATTCGGCG
TGGCTCAGAAAACTGCGCCAACCTCCA
TGGCTCAGAAAACTGCGCCAATAGGGT
TGGCTCAGAAAACTGCGCACAGGCTCC
TGGCTCAGAAAACTGCGCACAACTAGT
TGGCTCAGAAAACTGCGCAGTTGTTCT
TGGCTCAGAAAACTGCGCAATTACCGG
TGGCTCAGAAAACTGCGCACAAACTTT
TGGCTCAGAAAACTGCGCTCTCGGTTA
TGGCTCAGAAAACTGCGCACTAGACCG
TGGCTCAGAAAACTGCGCACTCATACG
TGGCTCAGAAAACTGCGCATCGAGTCT
TGGCTCAGAAAACTGCGCCATAGGTCA
TGGCTCAGAAAACTGCGCTTAGGCATA
TGGCTCAGAATTACCAAGAAGCCTTCT
TGGCTCAGAATTACCAAGATCATTCTG
TGGCTCAGAATTACCAAGCACAAGTAT
TGGCTCAGAATTACCAAGACACCTTAG
TGGCTCAGAATTACCAAGGAACGACAA
TGGCTCAGAATTACCAAGAGTCTGTAC
TGGCTCAGAATTACCAAGAAATTACAG
TGGCTCAGAATTACCAAGGGCTACAGA
TGGCTCAGAATTACCAAGAATGTATCG
TGGCTCAGAATTACCAAGCAAGTAGAA
TGGCTCAGAATTACCAAGGATCTCTTA
TGGCTCAGAATTACCAAGAACAACGCG
TGGCTCAGAATTACCAAGGGTGAGTTA
TGGCTCAGAATTACCAAGCAGGGAGGG
TGGCTCAGAATTACCAAGTCCGTCTTA
TGGCTCAGAATTACCAAGTGCATAGTA
TGGCTCAGAATTACCAAGACTTACGAT
TGGCTCAGAATTACCAAGTGTATGCGA
TGGCTCAGAATTACCAAGGCTCCTTGA
TGGCTCAGAATTACCAAGGGCACAACA
TGGCTCAGAATTACCAAGCTCAAGACA
TGGCTCAGAATTACCAAGACGCTGTTG
TGGCTCAGAATTACCAAGATATTGTAA
TGGCTCAGAATTACCAAGAAGTTTACG
TGGCTCAGAATTACCAAGCAGCCTGGC
TGGCTCAGAATTACCAAGCTATTAGCC
TGGCTCAGAATTACCAAGCAAACGTGG
TGGCTCAGAATTACCAAGAAAGTCATT
TGGCTCAGAATTACCAAGGTCTTGGCA
TGGCTCAGAATTACCAAGGATCAGCGA
TGGCTCAGAATTACCAAGACATTCGGC
TGGCTCAGAATTACCAAGAGTAATTAG
TGGCTCAGAATTACCAAGTGAAGCCAA
TGGCTCAGAATTACCAAGTCTACGACA
TGGCTCAGAATTACCAAGCATAACGTT
TGGCTCAGAATTACCAAGATGGGACTC
TGGCTCAGAATTACCAAGGATAGAGGA
TGGCTCAGAATTACCAAGCTACATGCG
TGGCTCAGAATTACCAAGCAACGATCT
TGGCTCAGAATTACCAAGGTTAGCCTA
TGGCTCAGAATTACCAAGAGTTGCATC
TGGCTCAGAATTACCAAGAAGGGAACT
TGGCTCAGAATTACCAAGACTACATAT
TGGCTCAGAATTACCAAGCTAAGCTTC
TGGCTCAGAATTACCAAGACGAACCAG
TGGCTCAGAATTACCAAGTACTTCGGA
TGGCTCAGAATTACCAAGAACATCCAT
TGGCTCAGAATTACCAAGAGCCTGGTT
TGGCTCAGAATTACCAAGCAAGTTTCC
TGGCTCAGAATTACCAAGCAGGCATTT
TGGCTCAGAATTACCAAGACGTGGGAG
TGGCTCAGAATTACCAAGTCTCACGGA
TGGCTCAGAATTACCAAGGCAACATTA
TGGCTCAGAATTACCAAGATGGTCCGT
TGGCTCAGAATTACCAAGCTATCATGA
TGGCTCAGAATTACCAAGCAATACAAG
TGGCTCAGAATTACCAAGAAAGAGGCC
TGGCTCAGAATTACCAAGGTAGAAGCA
TGGCTCAGAATTACCAAGGCTATGGAA
TGGCTCAGAATTACCAAGACTCCAGGG
TGGCTCAGAATTACCAAGACAAGTGCA
TGGCTCAGAATTACCAAGGATGGTCCA
TGGCTCAGAATTACCAAGTCCTCAATA
TGGCTCAGAATTACCAAGAATAAACAA
TGGCTCAGAATTACCAAGCTGTACGGA
TGGCTCAGAATTACCAAGCTAGATAGA
TGGCTCAGAATTACCAAGAGCTATGTG
TGGCTCAGAATTACCAAGAAATGGAGG
TGGCTCAGAATTACCAAGAGCCGCAAG
TGGCTCAGAATTACCAAGACAGTAAAC
TGGCTCAGAATTACCAAGAACGTGTGA
TGGCTCAGAATTACCAAGACTGAATTC
TGGCTCAGAATTACCAAGAAGGGTCAG
TGGCTCAGAATTACCAAGTGTCTATCA
TGGCTCAGAATTACCAAGTCAGATTCA
TGGCTCAGAATTACCAAGCACGATCCG
TGGCTCAGAATTACCAAGAACAGAAAC
TGGCTCAGAATTACCAAGCATGAATGA
TGGCTCAGAATTACCAAGCGTACTACG
TGGCTCAGAATTACCAAGTTCAGCTCA
TGGCTCAGAATTACCAAGAAGGCCGCA
TGGCTCAGAATTACCAAGGGTTGGACA
TGGCTCAGAATTACCAAGCGTCTAGGT
TGGCTCAGAATTACCAAGAATTCGGCG
TGGCTCAGAATTACCAAGCAACCTCCA
TGGCTCAGAATTACCAAGCAATAGGGT
TGGCTCAGAATTACCAAGACAGGCTCC
TGGCTCAGAATTACCAAGACAACTAGT
TGGCTCAGAATTACCAAGAGTTGTTCT
TGGCTCAGAATTACCAAGAATTACCGG
TGGCTCAGAATTACCAAGACAAACTTT
TGGCTCAGAATTACCAAGTCTCGGTTA
TGGCTCAGAATTACCAAGACTAGACCG
TGGCTCAGAATTACCAAGACTCATACG
TGGCTCAGAATTACCAAGATCGAGTCT
TGGCTCAGAATTACCAAGCATAGGTCA
TGGCTCAGAATTACCAAGTTAGGCATA
TGGCTCAGACACTCGAGAAAGCCTTCT
TGGCTCAGACACTCGAGAATCATTCTG
TGGCTCAGACACTCGAGACACAAGTAT
TGGCTCAGACACTCGAGAACACCTTAG
TGGCTCAGACACTCGAGAGAACGACAA
TGGCTCAGACACTCGAGAAGTCTGTAC
TGGCTCAGACACTCGAGAAAATTACAG
TGGCTCAGACACTCGAGAGGCTACAGA
TGGCTCAGACACTCGAGAAATGTATCG
TGGCTCAGACACTCGAGACAAGTAGAA
TGGCTCAGACACTCGAGAGATCTCTTA
TGGCTCAGACACTCGAGAAACAACGCG
TGGCTCAGACACTCGAGAGGTGAGTTA
TGGCTCAGACACTCGAGACAGGGAGGG
TGGCTCAGACACTCGAGATCCGTCTTA
TGGCTCAGACACTCGAGATGCATAGTA
TGGCTCAGACACTCGAGAACTTACGAT
TGGCTCAGACACTCGAGATGTATGCGA
TGGCTCAGACACTCGAGAGCTCCTTGA
TGGCTCAGACACTCGAGAGGCACAACA
TGGCTCAGACACTCGAGACTCAAGACA
TGGCTCAGACACTCGAGAACGCTGTTG
TGGCTCAGACACTCGAGAATATTGTAA
TGGCTCAGACACTCGAGAAAGTTTACG
TGGCTCAGACACTCGAGACAGCCTGGC
TGGCTCAGACACTCGAGACTATTAGCC
TGGCTCAGACACTCGAGACAAACGTGG
TGGCTCAGACACTCGAGAAAAGTCATT
TGGCTCAGACACTCGAGAGTCTTGGCA
TGGCTCAGACACTCGAGAGATCAGCGA
TGGCTCAGACACTCGAGAACATTCGGC
TGGCTCAGACACTCGAGAAGTAATTAG
TGGCTCAGACACTCGAGATGAAGCCAA
TGGCTCAGACACTCGAGATCTACGACA
TGGCTCAGACACTCGAGACATAACGTT
TGGCTCAGACACTCGAGAATGGGACTC
TGGCTCAGACACTCGAGAGATAGAGGA
TGGCTCAGACACTCGAGACTACATGCG
TGGCTCAGACACTCGAGACAACGATCT
TGGCTCAGACACTCGAGAGTTAGCCTA
TGGCTCAGACACTCGAGAAGTTGCATC
TGGCTCAGACACTCGAGAAAGGGAACT
TGGCTCAGACACTCGAGAACTACATAT
TGGCTCAGACACTCGAGACTAAGCTTC
TGGCTCAGACACTCGAGAACGAACCAG
TGGCTCAGACACTCGAGATACTTCGGA
TGGCTCAGACACTCGAGAAACATCCAT
TGGCTCAGACACTCGAGAAGCCTGGTT
TGGCTCAGACACTCGAGACAAGTTTCC
TGGCTCAGACACTCGAGACAGGCATTT
TGGCTCAGACACTCGAGAACGTGGGAG
TGGCTCAGACACTCGAGATCTCACGGA
TGGCTCAGACACTCGAGAGCAACATTA
TGGCTCAGACACTCGAGAATGGTCCGT
TGGCTCAGACACTCGAGACTATCATGA
TGGCTCAGACACTCGAGACAATACAAG
TGGCTCAGACACTCGAGAAAAGAGGCC
TGGCTCAGACACTCGAGAGTAGAAGCA
TGGCTCAGACACTCGAGAGCTATGGAA
TGGCTCAGACACTCGAGAACTCCAGGG
TGGCTCAGACACTCGAGAACAAGTGCA
TGGCTCAGACACTCGAGAGATGGTCCA
TGGCTCAGACACTCGAGATCCTCAATA
TGGCTCAGACACTCGAGAAATAAACAA
TGGCTCAGACACTCGAGACTGTACGGA
TGGCTCAGACACTCGAGACTAGATAGA
TGGCTCAGACACTCGAGAAGCTATGTG
TGGCTCAGACACTCGAGAAAATGGAGG
TGGCTCAGACACTCGAGAAGCCGCAAG
TGGCTCAGACACTCGAGAACAGTAAAC
TGGCTCAGACACTCGAGAAACGTGTGA
TGGCTCAGACACTCGAGAACTGAATTC
TGGCTCAGACACTCGAGAAAGGGTCAG
TGGCTCAGACACTCGAGATGTCTATCA
TGGCTCAGACACTCGAGATCAGATTCA
TGGCTCAGACACTCGAGACACGATCCG
TGGCTCAGACACTCGAGAAACAGAAAC
TGGCTCAGACACTCGAGACATGAATGA
TGGCTCAGACACTCGAGACGTACTACG
TGGCTCAGACACTCGAGATTCAGCTCA
TGGCTCAGACACTCGAGAAAGGCCGCA
TGGCTCAGACACTCGAGAGGTTGGACA
TGGCTCAGACACTCGAGACGTCTAGGT
TGGCTCAGACACTCGAGAAATTCGGCG
TGGCTCAGACACTCGAGACAACCTCCA
TGGCTCAGACACTCGAGACAATAGGGT
TGGCTCAGACACTCGAGAACAGGCTCC
TGGCTCAGACACTCGAGAACAACTAGT
TGGCTCAGACACTCGAGAAGTTGTTCT
TGGCTCAGACACTCGAGAAATTACCGG
TGGCTCAGACACTCGAGAACAAACTTT
TGGCTCAGACACTCGAGATCTCGGTTA
TGGCTCAGACACTCGAGAACTAGACCG
TGGCTCAGACACTCGAGAACTCATACG
TGGCTCAGACACTCGAGAATCGAGTCT
TGGCTCAGACACTCGAGACATAGGTCA
TGGCTCAGACACTCGAGATTAGGCATA
TGGCTCAGAAACTCATTGAAGCCTTCT
TGGCTCAGAAACTCATTGATCATTCTG
TGGCTCAGAAACTCATTGCACAAGTAT
TGGCTCAGAAACTCATTGACACCTTAG
TGGCTCAGAAACTCATTGGAACGACAA
TGGCTCAGAAACTCATTGAGTCTGTAC
TGGCTCAGAAACTCATTGAAATTACAG
TGGCTCAGAAACTCATTGGGCTACAGA
TGGCTCAGAAACTCATTGAATGTATCG
TGGCTCAGAAACTCATTGCAAGTAGAA
TGGCTCAGAAACTCATTGGATCTCTTA
TGGCTCAGAAACTCATTGAACAACGCG
TGGCTCAGAAACTCATTGGGTGAGTTA
TGGCTCAGAAACTCATTGCAGGGAGGG
TGGCTCAGAAACTCATTGTCCGTCTTA
TGGCTCAGAAACTCATTGTGCATAGTA
TGGCTCAGAAACTCATTGACTTACGAT
TGGCTCAGAAACTCATTGTGTATGCGA
TGGCTCAGAAACTCATTGGCTCCTTGA
TGGCTCAGAAACTCATTGGGCACAACA
TGGCTCAGAAACTCATTGCTCAAGACA
TGGCTCAGAAACTCATTGACGCTGTTG
TGGCTCAGAAACTCATTGATATTGTAA
TGGCTCAGAAACTCATTGAAGTTTACG
TGGCTCAGAAACTCATTGCAGCCTGGC
TGGCTCAGAAACTCATTGCTATTAGCC
TGGCTCAGAAACTCATTGCAAACGTGG
TGGCTCAGAAACTCATTGAAAGTCATT
TGGCTCAGAAACTCATTGGTCTTGGCA
TGGCTCAGAAACTCATTGGATCAGCGA
TGGCTCAGAAACTCATTGACATTCGGC
TGGCTCAGAAACTCATTGAGTAATTAG
TGGCTCAGAAACTCATTGTGAAGCCAA
TGGCTCAGAAACTCATTGTCTACGACA
TGGCTCAGAAACTCATTGCATAACGTT
TGGCTCAGAAACTCATTGATGGGACTC
TGGCTCAGAAACTCATTGGATAGAGGA
TGGCTCAGAAACTCATTGCTACATGCG
TGGCTCAGAAACTCATTGCAACGATCT
TGGCTCAGAAACTCATTGGTTAGCCTA
TGGCTCAGAAACTCATTGAGTTGCATC
TGGCTCAGAAACTCATTGAAGGGAACT
TGGCTCAGAAACTCATTGACTACATAT
TGGCTCAGAAACTCATTGCTAAGCTTC
TGGCTCAGAAACTCATTGACGAACCAG
TGGCTCAGAAACTCATTGTACTTCGGA
TGGCTCAGAAACTCATTGAACATCCAT
TGGCTCAGAAACTCATTGAGCCTGGTT
TGGCTCAGAAACTCATTGCAAGTTTCC
TGGCTCAGAAACTCATTGCAGGCATTT
TGGCTCAGAAACTCATTGACGTGGGAG
TGGCTCAGAAACTCATTGTCTCACGGA
TGGCTCAGAAACTCATTGGCAACATTA
TGGCTCAGAAACTCATTGATGGTCCGT
TGGCTCAGAAACTCATTGCTATCATGA
TGGCTCAGAAACTCATTGCAATACAAG
TGGCTCAGAAACTCATTGAAAGAGGCC
TGGCTCAGAAACTCATTGGTAGAAGCA
TGGCTCAGAAACTCATTGGCTATGGAA
TGGCTCAGAAACTCATTGACTCCAGGG
TGGCTCAGAAACTCATTGACAAGTGCA
TGGCTCAGAAACTCATTGGATGGTCCA
TGGCTCAGAAACTCATTGTCCTCAATA
TGGCTCAGAAACTCATTGAATAAACAA
TGGCTCAGAAACTCATTGCTGTACGGA
TGGCTCAGAAACTCATTGCTAGATAGA
TGGCTCAGAAACTCATTGAGCTATGTG
TGGCTCAGAAACTCATTGAAATGGAGG
TGGCTCAGAAACTCATTGAGCCGCAAG
TGGCTCAGAAACTCATTGACAGTAAAC
TGGCTCAGAAACTCATTGAACGTGTGA
TGGCTCAGAAACTCATTGACTGAATTC
TGGCTCAGAAACTCATTGAAGGGTCAG
TGGCTCAGAAACTCATTGTGTCTATCA
TGGCTCAGAAACTCATTGTCAGATTCA
TGGCTCAGAAACTCATTGCACGATCCG
TGGCTCAGAAACTCATTGAACAGAAAC
TGGCTCAGAAACTCATTGCATGAATGA
TGGCTCAGAAACTCATTGCGTACTACG
TGGCTCAGAAACTCATTGTTCAGCTCA
TGGCTCAGAAACTCATTGAAGGCCGCA
TGGCTCAGAAACTCATTGGGTTGGACA
TGGCTCAGAAACTCATTGCGTCTAGGT
TGGCTCAGAAACTCATTGAATTCGGCG
TGGCTCAGAAACTCATTGCAACCTCCA
TGGCTCAGAAACTCATTGCAATAGGGT
TGGCTCAGAAACTCATTGACAGGCTCC
TGGCTCAGAAACTCATTGACAACTAGT
TGGCTCAGAAACTCATTGAGTTGTTCT
TGGCTCAGAAACTCATTGAATTACCGG
TGGCTCAGAAACTCATTGACAAACTTT
TGGCTCAGAAACTCATTGTCTCGGTTA
TGGCTCAGAAACTCATTGACTAGACCG
TGGCTCAGAAACTCATTGACTCATACG
TGGCTCAGAAACTCATTGATCGAGTCT
TGGCTCAGAAACTCATTGCATAGGTCA
TGGCTCAGAAACTCATTGTTAGGCATA
TGGCTCAGACTTGCTTCAAAGCCTTCT
TGGCTCAGACTTGCTTCAATCATTCTG
TGGCTCAGACTTGCTTCACACAAGTAT
TGGCTCAGACTTGCTTCAACACCTTAG
TGGCTCAGACTTGCTTCAGAACGACAA
TGGCTCAGACTTGCTTCAAGTCTGTAC
TGGCTCAGACTTGCTTCAAAATTACAG
TGGCTCAGACTTGCTTCAGGCTACAGA
TGGCTCAGACTTGCTTCAAATGTATCG
TGGCTCAGACTTGCTTCACAAGTAGAA
TGGCTCAGACTTGCTTCAGATCTCTTA
TGGCTCAGACTTGCTTCAAACAACGCG
TGGCTCAGACTTGCTTCAGGTGAGTTA
TGGCTCAGACTTGCTTCACAGGGAGGG
TGGCTCAGACTTGCTTCATCCGTCTTA
TGGCTCAGACTTGCTTCATGCATAGTA
TGGCTCAGACTTGCTTCAACTTACGAT
TGGCTCAGACTTGCTTCATGTATGCGA
TGGCTCAGACTTGCTTCAGCTCCTTGA
TGGCTCAGACTTGCTTCAGGCACAACA
TGGCTCAGACTTGCTTCACTCAAGACA
TGGCTCAGACTTGCTTCAACGCTGTTG
TGGCTCAGACTTGCTTCAATATTGTAA
TGGCTCAGACTTGCTTCAAAGTTTACG
TGGCTCAGACTTGCTTCACAGCCTGGC
TGGCTCAGACTTGCTTCACTATTAGCC
TGGCTCAGACTTGCTTCACAAACGTGG
TGGCTCAGACTTGCTTCAAAAGTCATT
TGGCTCAGACTTGCTTCAGTCTTGGCA
TGGCTCAGACTTGCTTCAGATCAGCGA
TGGCTCAGACTTGCTTCAACATTCGGC
TGGCTCAGACTTGCTTCAAGTAATTAG
TGGCTCAGACTTGCTTCATGAAGCCAA
TGGCTCAGACTTGCTTCATCTACGACA
TGGCTCAGACTTGCTTCACATAACGTT
TGGCTCAGACTTGCTTCAATGGGACTC
TGGCTCAGACTTGCTTCAGATAGAGGA
TGGCTCAGACTTGCTTCACTACATGCG
TGGCTCAGACTTGCTTCACAACGATCT
TGGCTCAGACTTGCTTCAGTTAGCCTA
TGGCTCAGACTTGCTTCAAGTTGCATC
TGGCTCAGACTTGCTTCAAAGGGAACT
TGGCTCAGACTTGCTTCAACTACATAT
TGGCTCAGACTTGCTTCACTAAGCTTC
TGGCTCAGACTTGCTTCAACGAACCAG
TGGCTCAGACTTGCTTCATACTTCGGA
TGGCTCAGACTTGCTTCAAACATCCAT
TGGCTCAGACTTGCTTCAAGCCTGGTT
TGGCTCAGACTTGCTTCACAAGTTTCC
TGGCTCAGACTTGCTTCACAGGCATTT
TGGCTCAGACTTGCTTCAACGTGGGAG
TGGCTCAGACTTGCTTCATCTCACGGA
TGGCTCAGACTTGCTTCAGCAACATTA
TGGCTCAGACTTGCTTCAATGGTCCGT
TGGCTCAGACTTGCTTCACTATCATGA
TGGCTCAGACTTGCTTCACAATACAAG
TGGCTCAGACTTGCTTCAAAAGAGGCC
TGGCTCAGACTTGCTTCAGTAGAAGCA
TGGCTCAGACTTGCTTCAGCTATGGAA
TGGCTCAGACTTGCTTCAACTCCAGGG
TGGCTCAGACTTGCTTCAACAAGTGCA
TGGCTCAGACTTGCTTCAGATGGTCCA
TGGCTCAGACTTGCTTCATCCTCAATA
TGGCTCAGACTTGCTTCAAATAAACAA
TGGCTCAGACTTGCTTCACTGTACGGA
TGGCTCAGACTTGCTTCACTAGATAGA
TGGCTCAGACTTGCTTCAAGCTATGTG
TGGCTCAGACTTGCTTCAAAATGGAGG
TGGCTCAGACTTGCTTCAAGCCGCAAG
TGGCTCAGACTTGCTTCAACAGTAAAC
TGGCTCAGACTTGCTTCAAACGTGTGA
TGGCTCAGACTTGCTTCAACTGAATTC
TGGCTCAGACTTGCTTCAAAGGGTCAG
TGGCTCAGACTTGCTTCATGTCTATCA
TGGCTCAGACTTGCTTCATCAGATTCA
TGGCTCAGACTTGCTTCACACGATCCG
TGGCTCAGACTTGCTTCAAACAGAAAC
TGGCTCAGACTTGCTTCACATGAATGA
TGGCTCAGACTTGCTTCACGTACTACG
TGGCTCAGACTTGCTTCATTCAGCTCA
TGGCTCAGACTTGCTTCAAAGGCCGCA
TGGCTCAGACTTGCTTCAGGTTGGACA
TGGCTCAGACTTGCTTCACGTCTAGGT
TGGCTCAGACTTGCTTCAAATTCGGCG
TGGCTCAGACTTGCTTCACAACCTCCA
TGGCTCAGACTTGCTTCACAATAGGGT
TGGCTCAGACTTGCTTCAACAGGCTCC
TGGCTCAGACTTGCTTCAACAACTAGT
TGGCTCAGACTTGCTTCAAGTTGTTCT
TGGCTCAGACTTGCTTCAAATTACCGG
TGGCTCAGACTTGCTTCAACAAACTTT
TGGCTCAGACTTGCTTCATCTCGGTTA
TGGCTCAGACTTGCTTCAACTAGACCG
TGGCTCAGACTTGCTTCAACTCATACG
TGGCTCAGACTTGCTTCAATCGAGTCT
TGGCTCAGACTTGCTTCACATAGGTCA
TGGCTCAGACTTGCTTCATTAGGCATA
TGGCTCAGAACCTGAGTCAAGCCTTCT
TGGCTCAGAACCTGAGTCATCATTCTG
TGGCTCAGAACCTGAGTCCACAAGTAT
TGGCTCAGAACCTGAGTCACACCTTAG
TGGCTCAGAACCTGAGTCGAACGACAA
TGGCTCAGAACCTGAGTCAGTCTGTAC
TGGCTCAGAACCTGAGTCAAATTACAG
TGGCTCAGAACCTGAGTCGGCTACAGA
TGGCTCAGAACCTGAGTCAATGTATCG
TGGCTCAGAACCTGAGTCCAAGTAGAA
TGGCTCAGAACCTGAGTCGATCTCTTA
TGGCTCAGAACCTGAGTCAACAACGCG
TGGCTCAGAACCTGAGTCGGTGAGTTA
TGGCTCAGAACCTGAGTCCAGGGAGGG
TGGCTCAGAACCTGAGTCTCCGTCTTA
TGGCTCAGAACCTGAGTCTGCATAGTA
TGGCTCAGAACCTGAGTCACTTACGAT
TGGCTCAGAACCTGAGTCTGTATGCGA
TGGCTCAGAACCTGAGTCGCTCCTTGA
TGGCTCAGAACCTGAGTCGGCACAACA
TGGCTCAGAACCTGAGTCCTCAAGACA
TGGCTCAGAACCTGAGTCACGCTGTTG
TGGCTCAGAACCTGAGTCATATTGTAA
TGGCTCAGAACCTGAGTCAAGTTTACG
TGGCTCAGAACCTGAGTCCAGCCTGGC
TGGCTCAGAACCTGAGTCCTATTAGCC
TGGCTCAGAACCTGAGTCCAAACGTGG
TGGCTCAGAACCTGAGTCAAAGTCATT
TGGCTCAGAACCTGAGTCGTCTTGGCA
TGGCTCAGAACCTGAGTCGATCAGCGA
TGGCTCAGAACCTGAGTCACATTCGGC
TGGCTCAGAACCTGAGTCAGTAATTAG
TGGCTCAGAACCTGAGTCTGAAGCCAA
TGGCTCAGAACCTGAGTCTCTACGACA
TGGCTCAGAACCTGAGTCCATAACGTT
TGGCTCAGAACCTGAGTCATGGGACTC
TGGCTCAGAACCTGAGTCGATAGAGGA
TGGCTCAGAACCTGAGTCCTACATGCG
TGGCTCAGAACCTGAGTCCAACGATCT
TGGCTCAGAACCTGAGTCGTTAGCCTA
TGGCTCAGAACCTGAGTCAGTTGCATC
TGGCTCAGAACCTGAGTCAAGGGAACT
TGGCTCAGAACCTGAGTCACTACATAT
TGGCTCAGAACCTGAGTCCTAAGCTTC
TGGCTCAGAACCTGAGTCACGAACCAG
TGGCTCAGAACCTGAGTCTACTTCGGA
TGGCTCAGAACCTGAGTCAACATCCAT
TGGCTCAGAACCTGAGTCAGCCTGGTT
TGGCTCAGAACCTGAGTCCAAGTTTCC
TGGCTCAGAACCTGAGTCCAGGCATTT
TGGCTCAGAACCTGAGTCACGTGGGAG
TGGCTCAGAACCTGAGTCTCTCACGGA
TGGCTCAGAACCTGAGTCGCAACATTA
TGGCTCAGAACCTGAGTCATGGTCCGT
TGGCTCAGAACCTGAGTCCTATCATGA
TGGCTCAGAACCTGAGTCCAATACAAG
TGGCTCAGAACCTGAGTCAAAGAGGCC
TGGCTCAGAACCTGAGTCGTAGAAGCA
TGGCTCAGAACCTGAGTCGCTATGGAA
TGGCTCAGAACCTGAGTCACTCCAGGG
TGGCTCAGAACCTGAGTCACAAGTGCA
TGGCTCAGAACCTGAGTCGATGGTCCA
TGGCTCAGAACCTGAGTCTCCTCAATA
TGGCTCAGAACCTGAGTCAATAAACAA
TGGCTCAGAACCTGAGTCCTGTACGGA
TGGCTCAGAACCTGAGTCCTAGATAGA
TGGCTCAGAACCTGAGTCAGCTATGTG
TGGCTCAGAACCTGAGTCAAATGGAGG
TGGCTCAGAACCTGAGTCAGCCGCAAG
TGGCTCAGAACCTGAGTCACAGTAAAC
TGGCTCAGAACCTGAGTCAACGTGTGA
TGGCTCAGAACCTGAGTCACTGAATTC
TGGCTCAGAACCTGAGTCAAGGGTCAG
TGGCTCAGAACCTGAGTCTGTCTATCA
TGGCTCAGAACCTGAGTCTCAGATTCA
TGGCTCAGAACCTGAGTCCACGATCCG
TGGCTCAGAACCTGAGTCAACAGAAAC
TGGCTCAGAACCTGAGTCCATGAATGA
TGGCTCAGAACCTGAGTCCGTACTACG
TGGCTCAGAACCTGAGTCTTCAGCTCA
TGGCTCAGAACCTGAGTCAAGGCCGCA
TGGCTCAGAACCTGAGTCGGTTGGACA
TGGCTCAGAACCTGAGTCCGTCTAGGT
TGGCTCAGAACCTGAGTCAATTCGGCG
TGGCTCAGAACCTGAGTCCAACCTCCA
TGGCTCAGAACCTGAGTCCAATAGGGT
TGGCTCAGAACCTGAGTCACAGGCTCC
TGGCTCAGAACCTGAGTCACAACTAGT
TGGCTCAGAACCTGAGTCAGTTGTTCT
TGGCTCAGAACCTGAGTCAATTACCGG
TGGCTCAGAACCTGAGTCACAAACTTT
TGGCTCAGAACCTGAGTCTCTCGGTTA
TGGCTCAGAACCTGAGTCACTAGACCG
TGGCTCAGAACCTGAGTCACTCATACG
TGGCTCAGAACCTGAGTCATCGAGTCT
TGGCTCAGAACCTGAGTCCATAGGTCA
TGGCTCAGAACCTGAGTCTTAGGCATA
TGGCTCAGAAGGTTCGCTAAGCCTTCT
TGGCTCAGAAGGTTCGCTATCATTCTG
TGGCTCAGAAGGTTCGCTCACAAGTAT
TGGCTCAGAAGGTTCGCTACACCTTAG
TGGCTCAGAAGGTTCGCTGAACGACAA
TGGCTCAGAAGGTTCGCTAGTCTGTAC
TGGCTCAGAAGGTTCGCTAAATTACAG
TGGCTCAGAAGGTTCGCTGGCTACAGA
TGGCTCAGAAGGTTCGCTAATGTATCG
TGGCTCAGAAGGTTCGCTCAAGTAGAA
TGGCTCAGAAGGTTCGCTGATCTCTTA
TGGCTCAGAAGGTTCGCTAACAACGCG
TGGCTCAGAAGGTTCGCTGGTGAGTTA
TGGCTCAGAAGGTTCGCTCAGGGAGGG
TGGCTCAGAAGGTTCGCTTCCGTCTTA
TGGCTCAGAAGGTTCGCTTGCATAGTA
TGGCTCAGAAGGTTCGCTACTTACGAT
TGGCTCAGAAGGTTCGCTTGTATGCGA
TGGCTCAGAAGGTTCGCTGCTCCTTGA
TGGCTCAGAAGGTTCGCTGGCACAACA
TGGCTCAGAAGGTTCGCTCTCAAGACA
TGGCTCAGAAGGTTCGCTACGCTGTTG
TGGCTCAGAAGGTTCGCTATATTGTAA
TGGCTCAGAAGGTTCGCTAAGTTTACG
TGGCTCAGAAGGTTCGCTCAGCCTGGC
TGGCTCAGAAGGTTCGCTCTATTAGCC
TGGCTCAGAAGGTTCGCTCAAACGTGG
TGGCTCAGAAGGTTCGCTAAAGTCATT
TGGCTCAGAAGGTTCGCTGTCTTGGCA
TGGCTCAGAAGGTTCGCTGATCAGCGA
TGGCTCAGAAGGTTCGCTACATTCGGC
TGGCTCAGAAGGTTCGCTAGTAATTAG
TGGCTCAGAAGGTTCGCTTGAAGCCAA
TGGCTCAGAAGGTTCGCTTCTACGACA
TGGCTCAGAAGGTTCGCTCATAACGTT
TGGCTCAGAAGGTTCGCTATGGGACTC
TGGCTCAGAAGGTTCGCTGATAGAGGA
TGGCTCAGAAGGTTCGCTCTACATGCG
TGGCTCAGAAGGTTCGCTCAACGATCT
TGGCTCAGAAGGTTCGCTGTTAGCCTA
TGGCTCAGAAGGTTCGCTAGTTGCATC
TGGCTCAGAAGGTTCGCTAAGGGAACT
TGGCTCAGAAGGTTCGCTACTACATAT
TGGCTCAGAAGGTTCGCTCTAAGCTTC
TGGCTCAGAAGGTTCGCTACGAACCAG
TGGCTCAGAAGGTTCGCTTACTTCGGA
TGGCTCAGAAGGTTCGCTAACATCCAT
TGGCTCAGAAGGTTCGCTAGCCTGGTT
TGGCTCAGAAGGTTCGCTCAAGTTTCC
TGGCTCAGAAGGTTCGCTCAGGCATTT
TGGCTCAGAAGGTTCGCTACGTGGGAG
TGGCTCAGAAGGTTCGCTTCTCACGGA
TGGCTCAGAAGGTTCGCTGCAACATTA
TGGCTCAGAAGGTTCGCTATGGTCCGT
TGGCTCAGAAGGTTCGCTCTATCATGA
TGGCTCAGAAGGTTCGCTCAATACAAG
TGGCTCAGAAGGTTCGCTAAAGAGGCC
TGGCTCAGAAGGTTCGCTGTAGAAGCA
TGGCTCAGAAGGTTCGCTGCTATGGAA
TGGCTCAGAAGGTTCGCTACTCCAGGG
TGGCTCAGAAGGTTCGCTACAAGTGCA
TGGCTCAGAAGGTTCGCTGATGGTCCA
TGGCTCAGAAGGTTCGCTTCCTCAATA
TGGCTCAGAAGGTTCGCTAATAAACAA
TGGCTCAGAAGGTTCGCTCTGTACGGA
TGGCTCAGAAGGTTCGCTCTAGATAGA
TGGCTCAGAAGGTTCGCTAGCTATGTG
TGGCTCAGAAGGTTCGCTAAATGGAGG
TGGCTCAGAAGGTTCGCTAGCCGCAAG
TGGCTCAGAAGGTTCGCTACAGTAAAC
TGGCTCAGAAGGTTCGCTAACGTGTGA
TGGCTCAGAAGGTTCGCTACTGAATTC
TGGCTCAGAAGGTTCGCTAAGGGTCAG
TGGCTCAGAAGGTTCGCTTGTCTATCA
TGGCTCAGAAGGTTCGCTTCAGATTCA
TGGCTCAGAAGGTTCGCTCACGATCCG
TGGCTCAGAAGGTTCGCTAACAGAAAC
TGGCTCAGAAGGTTCGCTCATGAATGA
TGGCTCAGAAGGTTCGCTCGTACTACG
TGGCTCAGAAGGTTCGCTTTCAGCTCA
TGGCTCAGAAGGTTCGCTAAGGCCGCA
TGGCTCAGAAGGTTCGCTGGTTGGACA
TGGCTCAGAAGGTTCGCTCGTCTAGGT
TGGCTCAGAAGGTTCGCTAATTCGGCG
TGGCTCAGAAGGTTCGCTCAACCTCCA
TGGCTCAGAAGGTTCGCTCAATAGGGT
TGGCTCAGAAGGTTCGCTACAGGCTCC
TGGCTCAGAAGGTTCGCTACAACTAGT
TGGCTCAGAAGGTTCGCTAGTTGTTCT
TGGCTCAGAAGGTTCGCTAATTACCGG
TGGCTCAGAAGGTTCGCTACAAACTTT
TGGCTCAGAAGGTTCGCTTCTCGGTTA
TGGCTCAGAAGGTTCGCTACTAGACCG
TGGCTCAGAAGGTTCGCTACTCATACG
TGGCTCAGAAGGTTCGCTATCGAGTCT
TGGCTCAGAAGGTTCGCTCATAGGTCA
TGGCTCAGAAGGTTCGCTTTAGGCATA
TGGCTCAGAAAGGACTATAAGCCTTCT
TGGCTCAGAAAGGACTATATCATTCTG
TGGCTCAGAAAGGACTATCACAAGTAT
TGGCTCAGAAAGGACTATACACCTTAG
TGGCTCAGAAAGGACTATGAACGACAA
TGGCTCAGAAAGGACTATAGTCTGTAC
TGGCTCAGAAAGGACTATAAATTACAG
TGGCTCAGAAAGGACTATGGCTACAGA
TGGCTCAGAAAGGACTATAATGTATCG
TGGCTCAGAAAGGACTATCAAGTAGAA
TGGCTCAGAAAGGACTATGATCTCTTA
TGGCTCAGAAAGGACTATAACAACGCG
TGGCTCAGAAAGGACTATGGTGAGTTA
TGGCTCAGAAAGGACTATCAGGGAGGG
TGGCTCAGAAAGGACTATTCCGTCTTA
TGGCTCAGAAAGGACTATTGCATAGTA
TGGCTCAGAAAGGACTATACTTACGAT
TGGCTCAGAAAGGACTATTGTATGCGA
TGGCTCAGAAAGGACTATGCTCCTTGA
TGGCTCAGAAAGGACTATGGCACAACA
TGGCTCAGAAAGGACTATCTCAAGACA
TGGCTCAGAAAGGACTATACGCTGTTG
TGGCTCAGAAAGGACTATATATTGTAA
TGGCTCAGAAAGGACTATAAGTTTACG
TGGCTCAGAAAGGACTATCAGCCTGGC
TGGCTCAGAAAGGACTATCTATTAGCC
TGGCTCAGAAAGGACTATCAAACGTGG
TGGCTCAGAAAGGACTATAAAGTCATT
TGGCTCAGAAAGGACTATGTCTTGGCA
TGGCTCAGAAAGGACTATGATCAGCGA
TGGCTCAGAAAGGACTATACATTCGGC
TGGCTCAGAAAGGACTATAGTAATTAG
TGGCTCAGAAAGGACTATTGAAGCCAA
TGGCTCAGAAAGGACTATTCTACGACA
TGGCTCAGAAAGGACTATCATAACGTT
TGGCTCAGAAAGGACTATATGGGACTC
TGGCTCAGAAAGGACTATGATAGAGGA
TGGCTCAGAAAGGACTATCTACATGCG
TGGCTCAGAAAGGACTATCAACGATCT
TGGCTCAGAAAGGACTATGTTAGCCTA
TGGCTCAGAAAGGACTATAGTTGCATC
TGGCTCAGAAAGGACTATAAGGGAACT
TGGCTCAGAAAGGACTATACTACATAT
TGGCTCAGAAAGGACTATCTAAGCTTC
TGGCTCAGAAAGGACTATACGAACCAG
TGGCTCAGAAAGGACTATTACTTCGGA
TGGCTCAGAAAGGACTATAACATCCAT
TGGCTCAGAAAGGACTATAGCCTGGTT
TGGCTCAGAAAGGACTATCAAGTTTCC
TGGCTCAGAAAGGACTATCAGGCATTT
TGGCTCAGAAAGGACTATACGTGGGAG
TGGCTCAGAAAGGACTATTCTCACGGA
TGGCTCAGAAAGGACTATGCAACATTA
TGGCTCAGAAAGGACTATATGGTCCGT
TGGCTCAGAAAGGACTATCTATCATGA
TGGCTCAGAAAGGACTATCAATACAAG
TGGCTCAGAAAGGACTATAAAGAGGCC
TGGCTCAGAAAGGACTATGTAGAAGCA
TGGCTCAGAAAGGACTATGCTATGGAA
TGGCTCAGAAAGGACTATACTCCAGGG
TGGCTCAGAAAGGACTATACAAGTGCA
TGGCTCAGAAAGGACTATGATGGTCCA
TGGCTCAGAAAGGACTATTCCTCAATA
TGGCTCAGAAAGGACTATAATAAACAA
TGGCTCAGAAAGGACTATCTGTACGGA
TGGCTCAGAAAGGACTATCTAGATAGA
TGGCTCAGAAAGGACTATAGCTATGTG
TGGCTCAGAAAGGACTATAAATGGAGG
TGGCTCAGAAAGGACTATAGCCGCAAG
TGGCTCAGAAAGGACTATACAGTAAAC
TGGCTCAGAAAGGACTATAACGTGTGA
TGGCTCAGAAAGGACTATACTGAATTC
TGGCTCAGAAAGGACTATAAGGGTCAG
TGGCTCAGAAAGGACTATTGTCTATCA
TGGCTCAGAAAGGACTATTCAGATTCA
TGGCTCAGAAAGGACTATCACGATCCG
TGGCTCAGAAAGGACTATAACAGAAAC
TGGCTCAGAAAGGACTATCATGAATGA
TGGCTCAGAAAGGACTATCGTACTACG
TGGCTCAGAAAGGACTATTTCAGCTCA
TGGCTCAGAAAGGACTATAAGGCCGCA
TGGCTCAGAAAGGACTATGGTTGGACA
TGGCTCAGAAAGGACTATCGTCTAGGT
TGGCTCAGAAAGGACTATAATTCGGCG
TGGCTCAGAAAGGACTATCAACCTCCA
TGGCTCAGAAAGGACTATCAATAGGGT
TGGCTCAGAAAGGACTATACAGGCTCC
TGGCTCAGAAAGGACTATACAACTAGT
TGGCTCAGAAAGGACTATAGTTGTTCT
TGGCTCAGAAAGGACTATAATTACCGG
TGGCTCAGAAAGGACTATACAAACTTT
TGGCTCAGAAAGGACTATTCTCGGTTA
TGGCTCAGAAAGGACTATACTAGACCG
TGGCTCAGAAAGGACTATACTCATACG
TGGCTCAGAAAGGACTATATCGAGTCT
TGGCTCAGAAAGGACTATCATAGGTCA
TGGCTCAGAAAGGACTATTTAGGCATA
TGGCTCAGACGTTCGGTAAAGCCTTCT
TGGCTCAGACGTTCGGTAATCATTCTG
TGGCTCAGACGTTCGGTACACAAGTAT
TGGCTCAGACGTTCGGTAACACCTTAG
TGGCTCAGACGTTCGGTAGAACGACAA
TGGCTCAGACGTTCGGTAAGTCTGTAC
TGGCTCAGACGTTCGGTAAAATTACAG
TGGCTCAGACGTTCGGTAGGCTACAGA
TGGCTCAGACGTTCGGTAAATGTATCG
TGGCTCAGACGTTCGGTACAAGTAGAA
TGGCTCAGACGTTCGGTAGATCTCTTA
TGGCTCAGACGTTCGGTAAACAACGCG
TGGCTCAGACGTTCGGTAGGTGAGTTA
TGGCTCAGACGTTCGGTACAGGGAGGG
TGGCTCAGACGTTCGGTATCCGTCTTA
TGGCTCAGACGTTCGGTATGCATAGTA
TGGCTCAGACGTTCGGTAACTTACGAT
TGGCTCAGACGTTCGGTATGTATGCGA
TGGCTCAGACGTTCGGTAGCTCCTTGA
TGGCTCAGACGTTCGGTAGGCACAACA
TGGCTCAGACGTTCGGTACTCAAGACA
TGGCTCAGACGTTCGGTAACGCTGTTG
TGGCTCAGACGTTCGGTAATATTGTAA
TGGCTCAGACGTTCGGTAAAGTTTACG
TGGCTCAGACGTTCGGTACAGCCTGGC
TGGCTCAGACGTTCGGTACTATTAGCC
TGGCTCAGACGTTCGGTACAAACGTGG
TGGCTCAGACGTTCGGTAAAAGTCATT
TGGCTCAGACGTTCGGTAGTCTTGGCA
TGGCTCAGACGTTCGGTAGATCAGCGA
TGGCTCAGACGTTCGGTAACATTCGGC
TGGCTCAGACGTTCGGTAAGTAATTAG
TGGCTCAGACGTTCGGTATGAAGCCAA
TGGCTCAGACGTTCGGTATCTACGACA
TGGCTCAGACGTTCGGTACATAACGTT
TGGCTCAGACGTTCGGTAATGGGACTC
TGGCTCAGACGTTCGGTAGATAGAGGA
TGGCTCAGACGTTCGGTACTACATGCG
TGGCTCAGACGTTCGGTACAACGATCT
TGGCTCAGACGTTCGGTAGTTAGCCTA
TGGCTCAGACGTTCGGTAAGTTGCATC
TGGCTCAGACGTTCGGTAAAGGGAACT
TGGCTCAGACGTTCGGTAACTACATAT
TGGCTCAGACGTTCGGTACTAAGCTTC
TGGCTCAGACGTTCGGTAACGAACCAG
TGGCTCAGACGTTCGGTATACTTCGGA
TGGCTCAGACGTTCGGTAAACATCCAT
TGGCTCAGACGTTCGGTAAGCCTGGTT
TGGCTCAGACGTTCGGTACAAGTTTCC
TGGCTCAGACGTTCGGTACAGGCATTT
TGGCTCAGACGTTCGGTAACGTGGGAG
TGGCTCAGACGTTCGGTATCTCACGGA
TGGCTCAGACGTTCGGTAGCAACATTA
TGGCTCAGACGTTCGGTAATGGTCCGT
TGGCTCAGACGTTCGGTACTATCATGA
TGGCTCAGACGTTCGGTACAATACAAG
TGGCTCAGACGTTCGGTAAAAGAGGCC
TGGCTCAGACGTTCGGTAGTAGAAGCA
TGGCTCAGACGTTCGGTAGCTATGGAA
TGGCTCAGACGTTCGGTAACTCCAGGG
TGGCTCAGACGTTCGGTAACAAGTGCA
TGGCTCAGACGTTCGGTAGATGGTCCA
TGGCTCAGACGTTCGGTATCCTCAATA
TGGCTCAGACGTTCGGTAAATAAACAA
TGGCTCAGACGTTCGGTACTGTACGGA
TGGCTCAGACGTTCGGTACTAGATAGA
TGGCTCAGACGTTCGGTAAGCTATGTG
TGGCTCAGACGTTCGGTAAAATGGAGG
TGGCTCAGACGTTCGGTAAGCCGCAAG
TGGCTCAGACGTTCGGTAACAGTAAAC
TGGCTCAGACGTTCGGTAAACGTGTGA
TGGCTCAGACGTTCGGTAACTGAATTC
TGGCTCAGACGTTCGGTAAAGGGTCAG
TGGCTCAGACGTTCGGTATGTCTATCA
TGGCTCAGACGTTCGGTATCAGATTCA
TGGCTCAGACGTTCGGTACACGATCCG
TGGCTCAGACGTTCGGTAAACAGAAAC
TGGCTCAGACGTTCGGTACATGAATGA
TGGCTCAGACGTTCGGTACGTACTACG
TGGCTCAGACGTTCGGTATTCAGCTCA
TGGCTCAGACGTTCGGTAAAGGCCGCA
TGGCTCAGACGTTCGGTAGGTTGGACA
TGGCTCAGACGTTCGGTACGTCTAGGT
TGGCTCAGACGTTCGGTAAATTCGGCG
TGGCTCAGACGTTCGGTACAACCTCCA
TGGCTCAGACGTTCGGTACAATAGGGT
TGGCTCAGACGTTCGGTAACAGGCTCC
TGGCTCAGACGTTCGGTAACAACTAGT
TGGCTCAGACGTTCGGTAAGTTGTTCT
TGGCTCAGACGTTCGGTAAATTACCGG
TGGCTCAGACGTTCGGTAACAAACTTT
TGGCTCAGACGTTCGGTATCTCGGTTA
TGGCTCAGACGTTCGGTAACTAGACCG
TGGCTCAGACGTTCGGTAACTCATACG
TGGCTCAGACGTTCGGTAATCGAGTCT
TGGCTCAGACGTTCGGTACATAGGTCA
TGGCTCAGACGTTCGGTATTAGGCATA
TGGCTCAGAAGATAGTTCAAGCCTTCT
TGGCTCAGAAGATAGTTCATCATTCTG
TGGCTCAGAAGATAGTTCCACAAGTAT
TGGCTCAGAAGATAGTTCACACCTTAG
TGGCTCAGAAGATAGTTCGAACGACAA
TGGCTCAGAAGATAGTTCAGTCTGTAC
TGGCTCAGAAGATAGTTCAAATTACAG
TGGCTCAGAAGATAGTTCGGCTACAGA
TGGCTCAGAAGATAGTTCAATGTATCG
TGGCTCAGAAGATAGTTCCAAGTAGAA
TGGCTCAGAAGATAGTTCGATCTCTTA
TGGCTCAGAAGATAGTTCAACAACGCG
TGGCTCAGAAGATAGTTCGGTGAGTTA
TGGCTCAGAAGATAGTTCCAGGGAGGG
TGGCTCAGAAGATAGTTCTCCGTCTTA
TGGCTCAGAAGATAGTTCTGCATAGTA
TGGCTCAGAAGATAGTTCACTTACGAT
TGGCTCAGAAGATAGTTCTGTATGCGA
TGGCTCAGAAGATAGTTCGCTCCTTGA
TGGCTCAGAAGATAGTTCGGCACAACA
TGGCTCAGAAGATAGTTCCTCAAGACA
TGGCTCAGAAGATAGTTCACGCTGTTG
TGGCTCAGAAGATAGTTCATATTGTAA
TGGCTCAGAAGATAGTTCAAGTTTACG
TGGCTCAGAAGATAGTTCCAGCCTGGC
TGGCTCAGAAGATAGTTCCTATTAGCC
TGGCTCAGAAGATAGTTCCAAACGTGG
TGGCTCAGAAGATAGTTCAAAGTCATT
TGGCTCAGAAGATAGTTCGTCTTGGCA
TGGCTCAGAAGATAGTTCGATCAGCGA
TGGCTCAGAAGATAGTTCACATTCGGC
TGGCTCAGAAGATAGTTCAGTAATTAG
TGGCTCAGAAGATAGTTCTGAAGCCAA
TGGCTCAGAAGATAGTTCTCTACGACA
TGGCTCAGAAGATAGTTCCATAACGTT
TGGCTCAGAAGATAGTTCATGGGACTC
TGGCTCAGAAGATAGTTCGATAGAGGA
TGGCTCAGAAGATAGTTCCTACATGCG
TGGCTCAGAAGATAGTTCCAACGATCT
TGGCTCAGAAGATAGTTCGTTAGCCTA
TGGCTCAGAAGATAGTTCAGTTGCATC
TGGCTCAGAAGATAGTTCAAGGGAACT
TGGCTCAGAAGATAGTTCACTACATAT
TGGCTCAGAAGATAGTTCCTAAGCTTC
TGGCTCAGAAGATAGTTCACGAACCAG
TGGCTCAGAAGATAGTTCTACTTCGGA
TGGCTCAGAAGATAGTTCAACATCCAT
TGGCTCAGAAGATAGTTCAGCCTGGTT
TGGCTCAGAAGATAGTTCCAAGTTTCC
TGGCTCAGAAGATAGTTCCAGGCATTT
TGGCTCAGAAGATAGTTCACGTGGGAG
TGGCTCAGAAGATAGTTCTCTCACGGA
TGGCTCAGAAGATAGTTCGCAACATTA
TGGCTCAGAAGATAGTTCATGGTCCGT
TGGCTCAGAAGATAGTTCCTATCATGA
TGGCTCAGAAGATAGTTCCAATACAAG
TGGCTCAGAAGATAGTTCAAAGAGGCC
TGGCTCAGAAGATAGTTCGTAGAAGCA
TGGCTCAGAAGATAGTTCGCTATGGAA
TGGCTCAGAAGATAGTTCACTCCAGGG
TGGCTCAGAAGATAGTTCACAAGTGCA
TGGCTCAGAAGATAGTTCGATGGTCCA
TGGCTCAGAAGATAGTTCTCCTCAATA
TGGCTCAGAAGATAGTTCAATAAACAA
TGGCTCAGAAGATAGTTCCTGTACGGA
TGGCTCAGAAGATAGTTCCTAGATAGA
TGGCTCAGAAGATAGTTCAGCTATGTG
TGGCTCAGAAGATAGTTCAAATGGAGG
TGGCTCAGAAGATAGTTCAGCCGCAAG
TGGCTCAGAAGATAGTTCACAGTAAAC
TGGCTCAGAAGATAGTTCAACGTGTGA
TGGCTCAGAAGATAGTTCACTGAATTC
TGGCTCAGAAGATAGTTCAAGGGTCAG
TGGCTCAGAAGATAGTTCTGTCTATCA
TGGCTCAGAAGATAGTTCTCAGATTCA
TGGCTCAGAAGATAGTTCCACGATCCG
TGGCTCAGAAGATAGTTCAACAGAAAC
TGGCTCAGAAGATAGTTCCATGAATGA
TGGCTCAGAAGATAGTTCCGTACTACG
TGGCTCAGAAGATAGTTCTTCAGCTCA
TGGCTCAGAAGATAGTTCAAGGCCGCA
TGGCTCAGAAGATAGTTCGGTTGGACA
TGGCTCAGAAGATAGTTCCGTCTAGGT
TGGCTCAGAAGATAGTTCAATTCGGCG
TGGCTCAGAAGATAGTTCCAACCTCCA
TGGCTCAGAAGATAGTTCCAATAGGGT
TGGCTCAGAAGATAGTTCACAGGCTCC
TGGCTCAGAAGATAGTTCACAACTAGT
TGGCTCAGAAGATAGTTCAGTTGTTCT
TGGCTCAGAAGATAGTTCAATTACCGG
TGGCTCAGAAGATAGTTCACAAACTTT
TGGCTCAGAAGATAGTTCTCTCGGTTA
TGGCTCAGAAGATAGTTCACTAGACCG
TGGCTCAGAAGATAGTTCACTCATACG
TGGCTCAGAAGATAGTTCATCGAGTCT
TGGCTCAGAAGATAGTTCCATAGGTCA
TGGCTCAGAAGATAGTTCTTAGGCATA
TGGCTCAGACAATTGATCAAGCCTTCT
TGGCTCAGACAATTGATCATCATTCTG
TGGCTCAGACAATTGATCCACAAGTAT
TGGCTCAGACAATTGATCACACCTTAG
TGGCTCAGACAATTGATCGAACGACAA
TGGCTCAGACAATTGATCAGTCTGTAC
TGGCTCAGACAATTGATCAAATTACAG
TGGCTCAGACAATTGATCGGCTACAGA
TGGCTCAGACAATTGATCAATGTATCG
TGGCTCAGACAATTGATCCAAGTAGAA
TGGCTCAGACAATTGATCGATCTCTTA
TGGCTCAGACAATTGATCAACAACGCG
TGGCTCAGACAATTGATCGGTGAGTTA
TGGCTCAGACAATTGATCCAGGGAGGG
TGGCTCAGACAATTGATCTCCGTCTTA
TGGCTCAGACAATTGATCTGCATAGTA
TGGCTCAGACAATTGATCACTTACGAT
TGGCTCAGACAATTGATCTGTATGCGA
TGGCTCAGACAATTGATCGCTCCTTGA
TGGCTCAGACAATTGATCGGCACAACA
TGGCTCAGACAATTGATCCTCAAGACA
TGGCTCAGACAATTGATCACGCTGTTG
TGGCTCAGACAATTGATCATATTGTAA
TGGCTCAGACAATTGATCAAGTTTACG
TGGCTCAGACAATTGATCCAGCCTGGC
TGGCTCAGACAATTGATCCTATTAGCC
TGGCTCAGACAATTGATCCAAACGTGG
TGGCTCAGACAATTGATCAAAGTCATT
TGGCTCAGACAATTGATCGTCTTGGCA
TGGCTCAGACAATTGATCGATCAGCGA
TGGCTCAGACAATTGATCACATTCGGC
TGGCTCAGACAATTGATCAGTAATTAG
TGGCTCAGACAATTGATCTGAAGCCAA
TGGCTCAGACAATTGATCTCTACGACA
TGGCTCAGACAATTGATCCATAACGTT
TGGCTCAGACAATTGATCATGGGACTC
TGGCTCAGACAATTGATCGATAGAGGA
TGGCTCAGACAATTGATCCTACATGCG
TGGCTCAGACAATTGATCCAACGATCT
TGGCTCAGACAATTGATCGTTAGCCTA
TGGCTCAGACAATTGATCAGTTGCATC
TGGCTCAGACAATTGATCAAGGGAACT
TGGCTCAGACAATTGATCACTACATAT
TGGCTCAGACAATTGATCCTAAGCTTC
TGGCTCAGACAATTGATCACGAACCAG
TGGCTCAGACAATTGATCTACTTCGGA
TGGCTCAGACAATTGATCAACATCCAT
TGGCTCAGACAATTGATCAGCCTGGTT
TGGCTCAGACAATTGATCCAAGTTTCC
TGGCTCAGACAATTGATCCAGGCATTT
TGGCTCAGACAATTGATCACGTGGGAG
TGGCTCAGACAATTGATCTCTCACGGA
TGGCTCAGACAATTGATCGCAACATTA
TGGCTCAGACAATTGATCATGGTCCGT
TGGCTCAGACAATTGATCCTATCATGA
TGGCTCAGACAATTGATCCAATACAAG
TGGCTCAGACAATTGATCAAAGAGGCC
TGGCTCAGACAATTGATCGTAGAAGCA
TGGCTCAGACAATTGATCGCTATGGAA
TGGCTCAGACAATTGATCACTCCAGGG
TGGCTCAGACAATTGATCACAAGTGCA
TGGCTCAGACAATTGATCGATGGTCCA
TGGCTCAGACAATTGATCTCCTCAATA
TGGCTCAGACAATTGATCAATAAACAA
TGGCTCAGACAATTGATCCTGTACGGA
TGGCTCAGACAATTGATCCTAGATAGA
TGGCTCAGACAATTGATCAGCTATGTG
TGGCTCAGACAATTGATCAAATGGAGG
TGGCTCAGACAATTGATCAGCCGCAAG
TGGCTCAGACAATTGATCACAGTAAAC
TGGCTCAGACAATTGATCAACGTGTGA
TGGCTCAGACAATTGATCACTGAATTC
TGGCTCAGACAATTGATCAAGGGTCAG
TGGCTCAGACAATTGATCTGTCTATCA
TGGCTCAGACAATTGATCTCAGATTCA
TGGCTCAGACAATTGATCCACGATCCG
TGGCTCAGACAATTGATCAACAGAAAC
TGGCTCAGACAATTGATCCATGAATGA
TGGCTCAGACAATTGATCCGTACTACG
TGGCTCAGACAATTGATCTTCAGCTCA
TGGCTCAGACAATTGATCAAGGCCGCA
TGGCTCAGACAATTGATCGGTTGGACA
TGGCTCAGACAATTGATCCGTCTAGGT
TGGCTCAGACAATTGATCAATTCGGCG
TGGCTCAGACAATTGATCCAACCTCCA
TGGCTCAGACAATTGATCCAATAGGGT
TGGCTCAGACAATTGATCACAGGCTCC
TGGCTCAGACAATTGATCACAACTAGT
TGGCTCAGACAATTGATCAGTTGTTCT
TGGCTCAGACAATTGATCAATTACCGG
TGGCTCAGACAATTGATCACAAACTTT
TGGCTCAGACAATTGATCTCTCGGTTA
TGGCTCAGACAATTGATCACTAGACCG
TGGCTCAGACAATTGATCACTCATACG
TGGCTCAGACAATTGATCATCGAGTCT
TGGCTCAGACAATTGATCCATAGGTCA
TGGCTCAGACAATTGATCTTAGGCATA
TGGCTCAGAGCATGGCTAAAGCCTTCT
TGGCTCAGAGCATGGCTAATCATTCTG
TGGCTCAGAGCATGGCTACACAAGTAT
TGGCTCAGAGCATGGCTAACACCTTAG
TGGCTCAGAGCATGGCTAGAACGACAA
TGGCTCAGAGCATGGCTAAGTCTGTAC
TGGCTCAGAGCATGGCTAAAATTACAG
TGGCTCAGAGCATGGCTAGGCTACAGA
TGGCTCAGAGCATGGCTAAATGTATCG
TGGCTCAGAGCATGGCTACAAGTAGAA
TGGCTCAGAGCATGGCTAGATCTCTTA
TGGCTCAGAGCATGGCTAAACAACGCG
TGGCTCAGAGCATGGCTAGGTGAGTTA
TGGCTCAGAGCATGGCTACAGGGAGGG
TGGCTCAGAGCATGGCTATCCGTCTTA
TGGCTCAGAGCATGGCTATGCATAGTA
TGGCTCAGAGCATGGCTAACTTACGAT
TGGCTCAGAGCATGGCTATGTATGCGA
TGGCTCAGAGCATGGCTAGCTCCTTGA
TGGCTCAGAGCATGGCTAGGCACAACA
TGGCTCAGAGCATGGCTACTCAAGACA
TGGCTCAGAGCATGGCTAACGCTGTTG
TGGCTCAGAGCATGGCTAATATTGTAA
TGGCTCAGAGCATGGCTAAAGTTTACG
TGGCTCAGAGCATGGCTACAGCCTGGC
TGGCTCAGAGCATGGCTACTATTAGCC
TGGCTCAGAGCATGGCTACAAACGTGG
TGGCTCAGAGCATGGCTAAAAGTCATT
TGGCTCAGAGCATGGCTAGTCTTGGCA
TGGCTCAGAGCATGGCTAGATCAGCGA
TGGCTCAGAGCATGGCTAACATTCGGC
TGGCTCAGAGCATGGCTAAGTAATTAG
TGGCTCAGAGCATGGCTATGAAGCCAA
TGGCTCAGAGCATGGCTATCTACGACA
TGGCTCAGAGCATGGCTACATAACGTT
TGGCTCAGAGCATGGCTAATGGGACTC
TGGCTCAGAGCATGGCTAGATAGAGGA
TGGCTCAGAGCATGGCTACTACATGCG
TGGCTCAGAGCATGGCTACAACGATCT
TGGCTCAGAGCATGGCTAGTTAGCCTA
TGGCTCAGAGCATGGCTAAGTTGCATC
TGGCTCAGAGCATGGCTAAAGGGAACT
TGGCTCAGAGCATGGCTAACTACATAT
TGGCTCAGAGCATGGCTACTAAGCTTC
TGGCTCAGAGCATGGCTAACGAACCAG
TGGCTCAGAGCATGGCTATACTTCGGA
TGGCTCAGAGCATGGCTAAACATCCAT
TGGCTCAGAGCATGGCTAAGCCTGGTT
TGGCTCAGAGCATGGCTACAAGTTTCC
TGGCTCAGAGCATGGCTACAGGCATTT
TGGCTCAGAGCATGGCTAACGTGGGAG
TGGCTCAGAGCATGGCTATCTCACGGA
TGGCTCAGAGCATGGCTAGCAACATTA
TGGCTCAGAGCATGGCTAATGGTCCGT
TGGCTCAGAGCATGGCTACTATCATGA
TGGCTCAGAGCATGGCTACAATACAAG
TGGCTCAGAGCATGGCTAAAAGAGGCC
TGGCTCAGAGCATGGCTAGTAGAAGCA
TGGCTCAGAGCATGGCTAGCTATGGAA
TGGCTCAGAGCATGGCTAACTCCAGGG
TGGCTCAGAGCATGGCTAACAAGTGCA
TGGCTCAGAGCATGGCTAGATGGTCCA
TGGCTCAGAGCATGGCTATCCTCAATA
TGGCTCAGAGCATGGCTAAATAAACAA
TGGCTCAGAGCATGGCTACTGTACGGA
TGGCTCAGAGCATGGCTACTAGATAGA
TGGCTCAGAGCATGGCTAAGCTATGTG
TGGCTCAGAGCATGGCTAAAATGGAGG
TGGCTCAGAGCATGGCTAAGCCGCAAG
TGGCTCAGAGCATGGCTAACAGTAAAC
TGGCTCAGAGCATGGCTAAACGTGTGA
TGGCTCAGAGCATGGCTAACTGAATTC
TGGCTCAGAGCATGGCTAAAGGGTCAG
TGGCTCAGAGCATGGCTATGTCTATCA
TGGCTCAGAGCATGGCTATCAGATTCA
TGGCTCAGAGCATGGCTACACGATCCG
TGGCTCAGAGCATGGCTAAACAGAAAC
TGGCTCAGAGCATGGCTACATGAATGA
TGGCTCAGAGCATGGCTACGTACTACG
TGGCTCAGAGCATGGCTATTCAGCTCA
TGGCTCAGAGCATGGCTAAAGGCCGCA
TGGCTCAGAGCATGGCTAGGTTGGACA
TGGCTCAGAGCATGGCTACGTCTAGGT
TGGCTCAGAGCATGGCTAAATTCGGCG
TGGCTCAGAGCATGGCTACAACCTCCA
TGGCTCAGAGCATGGCTACAATAGGGT
TGGCTCAGAGCATGGCTAACAGGCTCC
TGGCTCAGAGCATGGCTAACAACTAGT
TGGCTCAGAGCATGGCTAAGTTGTTCT
TGGCTCAGAGCATGGCTAAATTACCGG
TGGCTCAGAGCATGGCTAACAAACTTT
TGGCTCAGAGCATGGCTATCTCGGTTA
TGGCTCAGAGCATGGCTAACTAGACCG
TGGCTCAGAGCATGGCTAACTCATACG
TGGCTCAGAGCATGGCTAATCGAGTCT
TGGCTCAGAGCATGGCTACATAGGTCA
TGGCTCAGAGCATGGCTATTAGGCATA
TGGCTCAGAACCAGGTGTAAGCCTTCT
TGGCTCAGAACCAGGTGTATCATTCTG
TGGCTCAGAACCAGGTGTCACAAGTAT
TGGCTCAGAACCAGGTGTACACCTTAG
TGGCTCAGAACCAGGTGTGAACGACAA
TGGCTCAGAACCAGGTGTAGTCTGTAC
TGGCTCAGAACCAGGTGTAAATTACAG
TGGCTCAGAACCAGGTGTGGCTACAGA
TGGCTCAGAACCAGGTGTAATGTATCG
TGGCTCAGAACCAGGTGTCAAGTAGAA
TGGCTCAGAACCAGGTGTGATCTCTTA
TGGCTCAGAACCAGGTGTAACAACGCG
TGGCTCAGAACCAGGTGTGGTGAGTTA
TGGCTCAGAACCAGGTGTCAGGGAGGG
TGGCTCAGAACCAGGTGTTCCGTCTTA
TGGCTCAGAACCAGGTGTTGCATAGTA
TGGCTCAGAACCAGGTGTACTTACGAT
TGGCTCAGAACCAGGTGTTGTATGCGA
TGGCTCAGAACCAGGTGTGCTCCTTGA
TGGCTCAGAACCAGGTGTGGCACAACA
TGGCTCAGAACCAGGTGTCTCAAGACA
TGGCTCAGAACCAGGTGTACGCTGTTG
TGGCTCAGAACCAGGTGTATATTGTAA
TGGCTCAGAACCAGGTGTAAGTTTACG
TGGCTCAGAACCAGGTGTCAGCCTGGC
TGGCTCAGAACCAGGTGTCTATTAGCC
TGGCTCAGAACCAGGTGTCAAACGTGG
TGGCTCAGAACCAGGTGTAAAGTCATT
TGGCTCAGAACCAGGTGTGTCTTGGCA
TGGCTCAGAACCAGGTGTGATCAGCGA
TGGCTCAGAACCAGGTGTACATTCGGC
TGGCTCAGAACCAGGTGTAGTAATTAG
TGGCTCAGAACCAGGTGTTGAAGCCAA
TGGCTCAGAACCAGGTGTTCTACGACA
TGGCTCAGAACCAGGTGTCATAACGTT
TGGCTCAGAACCAGGTGTATGGGACTC
TGGCTCAGAACCAGGTGTGATAGAGGA
TGGCTCAGAACCAGGTGTCTACATGCG
TGGCTCAGAACCAGGTGTCAACGATCT
TGGCTCAGAACCAGGTGTGTTAGCCTA
TGGCTCAGAACCAGGTGTAGTTGCATC
TGGCTCAGAACCAGGTGTAAGGGAACT
TGGCTCAGAACCAGGTGTACTACATAT
TGGCTCAGAACCAGGTGTCTAAGCTTC
TGGCTCAGAACCAGGTGTACGAACCAG
TGGCTCAGAACCAGGTGTTACTTCGGA
TGGCTCAGAACCAGGTGTAACATCCAT
TGGCTCAGAACCAGGTGTAGCCTGGTT
TGGCTCAGAACCAGGTGTCAAGTTTCC
TGGCTCAGAACCAGGTGTCAGGCATTT
TGGCTCAGAACCAGGTGTACGTGGGAG
TGGCTCAGAACCAGGTGTTCTCACGGA
TGGCTCAGAACCAGGTGTGCAACATTA
TGGCTCAGAACCAGGTGTATGGTCCGT
TGGCTCAGAACCAGGTGTCTATCATGA
TGGCTCAGAACCAGGTGTCAATACAAG
TGGCTCAGAACCAGGTGTAAAGAGGCC
TGGCTCAGAACCAGGTGTGTAGAAGCA
TGGCTCAGAACCAGGTGTGCTATGGAA
TGGCTCAGAACCAGGTGTACTCCAGGG
TGGCTCAGAACCAGGTGTACAAGTGCA
TGGCTCAGAACCAGGTGTGATGGTCCA
TGGCTCAGAACCAGGTGTTCCTCAATA
TGGCTCAGAACCAGGTGTAATAAACAA
TGGCTCAGAACCAGGTGTCTGTACGGA
TGGCTCAGAACCAGGTGTCTAGATAGA
TGGCTCAGAACCAGGTGTAGCTATGTG
TGGCTCAGAACCAGGTGTAAATGGAGG
TGGCTCAGAACCAGGTGTAGCCGCAAG
TGGCTCAGAACCAGGTGTACAGTAAAC
TGGCTCAGAACCAGGTGTAACGTGTGA
TGGCTCAGAACCAGGTGTACTGAATTC
TGGCTCAGAACCAGGTGTAAGGGTCAG
TGGCTCAGAACCAGGTGTTGTCTATCA
TGGCTCAGAACCAGGTGTTCAGATTCA
TGGCTCAGAACCAGGTGTCACGATCCG
TGGCTCAGAACCAGGTGTAACAGAAAC
TGGCTCAGAACCAGGTGTCATGAATGA
TGGCTCAGAACCAGGTGTCGTACTACG
TGGCTCAGAACCAGGTGTTTCAGCTCA
TGGCTCAGAACCAGGTGTAAGGCCGCA
TGGCTCAGAACCAGGTGTGGTTGGACA
TGGCTCAGAACCAGGTGTCGTCTAGGT
TGGCTCAGAACCAGGTGTAATTCGGCG
TGGCTCAGAACCAGGTGTCAACCTCCA
TGGCTCAGAACCAGGTGTCAATAGGGT
TGGCTCAGAACCAGGTGTACAGGCTCC
TGGCTCAGAACCAGGTGTACAACTAGT
TGGCTCAGAACCAGGTGTAGTTGTTCT
TGGCTCAGAACCAGGTGTAATTACCGG
TGGCTCAGAACCAGGTGTACAAACTTT
TGGCTCAGAACCAGGTGTTCTCGGTTA
TGGCTCAGAACCAGGTGTACTAGACCG
TGGCTCAGAACCAGGTGTACTCATACG
TGGCTCAGAACCAGGTGTATCGAGTCT
TGGCTCAGAACCAGGTGTCATAGGTCA
TGGCTCAGAACCAGGTGTTTAGGCATA
TGGCTCAGAAGCTGCCGTAAGCCTTCT
TGGCTCAGAAGCTGCCGTATCATTCTG
TGGCTCAGAAGCTGCCGTCACAAGTAT
TGGCTCAGAAGCTGCCGTACACCTTAG
TGGCTCAGAAGCTGCCGTGAACGACAA
TGGCTCAGAAGCTGCCGTAGTCTGTAC
TGGCTCAGAAGCTGCCGTAAATTACAG
TGGCTCAGAAGCTGCCGTGGCTACAGA
TGGCTCAGAAGCTGCCGTAATGTATCG
TGGCTCAGAAGCTGCCGTCAAGTAGAA
TGGCTCAGAAGCTGCCGTGATCTCTTA
TGGCTCAGAAGCTGCCGTAACAACGCG
TGGCTCAGAAGCTGCCGTGGTGAGTTA
TGGCTCAGAAGCTGCCGTCAGGGAGGG
TGGCTCAGAAGCTGCCGTTCCGTCTTA
TGGCTCAGAAGCTGCCGTTGCATAGTA
TGGCTCAGAAGCTGCCGTACTTACGAT
TGGCTCAGAAGCTGCCGTTGTATGCGA
TGGCTCAGAAGCTGCCGTGCTCCTTGA
TGGCTCAGAAGCTGCCGTGGCACAACA
TGGCTCAGAAGCTGCCGTCTCAAGACA
TGGCTCAGAAGCTGCCGTACGCTGTTG
TGGCTCAGAAGCTGCCGTATATTGTAA
TGGCTCAGAAGCTGCCGTAAGTTTACG
TGGCTCAGAAGCTGCCGTCAGCCTGGC
TGGCTCAGAAGCTGCCGTCTATTAGCC
TGGCTCAGAAGCTGCCGTCAAACGTGG
TGGCTCAGAAGCTGCCGTAAAGTCATT
TGGCTCAGAAGCTGCCGTGTCTTGGCA
TGGCTCAGAAGCTGCCGTGATCAGCGA
TGGCTCAGAAGCTGCCGTACATTCGGC
TGGCTCAGAAGCTGCCGTAGTAATTAG
TGGCTCAGAAGCTGCCGTTGAAGCCAA
TGGCTCAGAAGCTGCCGTTCTACGACA
TGGCTCAGAAGCTGCCGTCATAACGTT
TGGCTCAGAAGCTGCCGTATGGGACTC
TGGCTCAGAAGCTGCCGTGATAGAGGA
TGGCTCAGAAGCTGCCGTCTACATGCG
TGGCTCAGAAGCTGCCGTCAACGATCT
TGGCTCAGAAGCTGCCGTGTTAGCCTA
TGGCTCAGAAGCTGCCGTAGTTGCATC
TGGCTCAGAAGCTGCCGTAAGGGAACT
TGGCTCAGAAGCTGCCGTACTACATAT
TGGCTCAGAAGCTGCCGTCTAAGCTTC
TGGCTCAGAAGCTGCCGTACGAACCAG
TGGCTCAGAAGCTGCCGTTACTTCGGA
TGGCTCAGAAGCTGCCGTAACATCCAT
TGGCTCAGAAGCTGCCGTAGCCTGGTT
TGGCTCAGAAGCTGCCGTCAAGTTTCC
TGGCTCAGAAGCTGCCGTCAGGCATTT
TGGCTCAGAAGCTGCCGTACGTGGGAG
TGGCTCAGAAGCTGCCGTTCTCACGGA
TGGCTCAGAAGCTGCCGTGCAACATTA
TGGCTCAGAAGCTGCCGTATGGTCCGT
TGGCTCAGAAGCTGCCGTCTATCATGA
TGGCTCAGAAGCTGCCGTCAATACAAG
TGGCTCAGAAGCTGCCGTAAAGAGGCC
TGGCTCAGAAGCTGCCGTGTAGAAGCA
TGGCTCAGAAGCTGCCGTGCTATGGAA
TGGCTCAGAAGCTGCCGTACTCCAGGG
TGGCTCAGAAGCTGCCGTACAAGTGCA
TGGCTCAGAAGCTGCCGTGATGGTCCA
TGGCTCAGAAGCTGCCGTTCCTCAATA
TGGCTCAGAAGCTGCCGTAATAAACAA
TGGCTCAGAAGCTGCCGTCTGTACGGA
TGGCTCAGAAGCTGCCGTCTAGATAGA
TGGCTCAGAAGCTGCCGTAGCTATGTG
TGGCTCAGAAGCTGCCGTAAATGGAGG
TGGCTCAGAAGCTGCCGTAGCCGCAAG
TGGCTCAGAAGCTGCCGTACAGTAAAC
TGGCTCAGAAGCTGCCGTAACGTGTGA
TGGCTCAGAAGCTGCCGTACTGAATTC
TGGCTCAGAAGCTGCCGTAAGGGTCAG
TGGCTCAGAAGCTGCCGTTGTCTATCA
TGGCTCAGAAGCTGCCGTTCAGATTCA
TGGCTCAGAAGCTGCCGTCACGATCCG
TGGCTCAGAAGCTGCCGTAACAGAAAC
TGGCTCAGAAGCTGCCGTCATGAATGA
TGGCTCAGAAGCTGCCGTCGTACTACG
TGGCTCAGAAGCTGCCGTTTCAGCTCA
TGGCTCAGAAGCTGCCGTAAGGCCGCA
TGGCTCAGAAGCTGCCGTGGTTGGACA
TGGCTCAGAAGCTGCCGTCGTCTAGGT
TGGCTCAGAAGCTGCCGTAATTCGGCG
TGGCTCAGAAGCTGCCGTCAACCTCCA
TGGCTCAGAAGCTGCCGTCAATAGGGT
TGGCTCAGAAGCTGCCGTACAGGCTCC
TGGCTCAGAAGCTGCCGTACAACTAGT
TGGCTCAGAAGCTGCCGTAGTTGTTCT
TGGCTCAGAAGCTGCCGTAATTACCGG
TGGCTCAGAAGCTGCCGTACAAACTTT
TGGCTCAGAAGCTGCCGTTCTCGGTTA
TGGCTCAGAAGCTGCCGTACTAGACCG
TGGCTCAGAAGCTGCCGTACTCATACG
TGGCTCAGAAGCTGCCGTATCGAGTCT
TGGCTCAGAAGCTGCCGTCATAGGTCA
TGGCTCAGAAGCTGCCGTTTAGGCATA
TGGCTCAGATATAGCCCTAAGCCTTCT
TGGCTCAGATATAGCCCTATCATTCTG
TGGCTCAGATATAGCCCTCACAAGTAT
TGGCTCAGATATAGCCCTACACCTTAG
TGGCTCAGATATAGCCCTGAACGACAA
TGGCTCAGATATAGCCCTAGTCTGTAC
TGGCTCAGATATAGCCCTAAATTACAG
TGGCTCAGATATAGCCCTGGCTACAGA
TGGCTCAGATATAGCCCTAATGTATCG
TGGCTCAGATATAGCCCTCAAGTAGAA
TGGCTCAGATATAGCCCTGATCTCTTA
TGGCTCAGATATAGCCCTAACAACGCG
TGGCTCAGATATAGCCCTGGTGAGTTA
TGGCTCAGATATAGCCCTCAGGGAGGG
TGGCTCAGATATAGCCCTTCCGTCTTA
TGGCTCAGATATAGCCCTTGCATAGTA
TGGCTCAGATATAGCCCTACTTACGAT
TGGCTCAGATATAGCCCTTGTATGCGA
TGGCTCAGATATAGCCCTGCTCCTTGA
TGGCTCAGATATAGCCCTGGCACAACA
TGGCTCAGATATAGCCCTCTCAAGACA
TGGCTCAGATATAGCCCTACGCTGTTG
TGGCTCAGATATAGCCCTATATTGTAA
TGGCTCAGATATAGCCCTAAGTTTACG
TGGCTCAGATATAGCCCTCAGCCTGGC
TGGCTCAGATATAGCCCTCTATTAGCC
TGGCTCAGATATAGCCCTCAAACGTGG
TGGCTCAGATATAGCCCTAAAGTCATT
TGGCTCAGATATAGCCCTGTCTTGGCA
TGGCTCAGATATAGCCCTGATCAGCGA
TGGCTCAGATATAGCCCTACATTCGGC
TGGCTCAGATATAGCCCTAGTAATTAG
TGGCTCAGATATAGCCCTTGAAGCCAA
TGGCTCAGATATAGCCCTTCTACGACA
TGGCTCAGATATAGCCCTCATAACGTT
TGGCTCAGATATAGCCCTATGGGACTC
TGGCTCAGATATAGCCCTGATAGAGGA
TGGCTCAGATATAGCCCTCTACATGCG
TGGCTCAGATATAGCCCTCAACGATCT
TGGCTCAGATATAGCCCTGTTAGCCTA
TGGCTCAGATATAGCCCTAGTTGCATC
TGGCTCAGATATAGCCCTAAGGGAACT
TGGCTCAGATATAGCCCTACTACATAT
TGGCTCAGATATAGCCCTCTAAGCTTC
TGGCTCAGATATAGCCCTACGAACCAG
TGGCTCAGATATAGCCCTTACTTCGGA
TGGCTCAGATATAGCCCTAACATCCAT
TGGCTCAGATATAGCCCTAGCCTGGTT
TGGCTCAGATATAGCCCTCAAGTTTCC
TGGCTCAGATATAGCCCTCAGGCATTT
TGGCTCAGATATAGCCCTACGTGGGAG
TGGCTCAGATATAGCCCTTCTCACGGA
TGGCTCAGATATAGCCCTGCAACATTA
TGGCTCAGATATAGCCCTATGGTCCGT
TGGCTCAGATATAGCCCTCTATCATGA
TGGCTCAGATATAGCCCTCAATACAAG
TGGCTCAGATATAGCCCTAAAGAGGCC
TGGCTCAGATATAGCCCTGTAGAAGCA
TGGCTCAGATATAGCCCTGCTATGGAA
TGGCTCAGATATAGCCCTACTCCAGGG
TGGCTCAGATATAGCCCTACAAGTGCA
TGGCTCAGATATAGCCCTGATGGTCCA
TGGCTCAGATATAGCCCTTCCTCAATA
TGGCTCAGATATAGCCCTAATAAACAA
TGGCTCAGATATAGCCCTCTGTACGGA
TGGCTCAGATATAGCCCTCTAGATAGA
TGGCTCAGATATAGCCCTAGCTATGTG
TGGCTCAGATATAGCCCTAAATGGAGG
TGGCTCAGATATAGCCCTAGCCGCAAG
TGGCTCAGATATAGCCCTACAGTAAAC
TGGCTCAGATATAGCCCTAACGTGTGA
TGGCTCAGATATAGCCCTACTGAATTC
TGGCTCAGATATAGCCCTAAGGGTCAG
TGGCTCAGATATAGCCCTTGTCTATCA
TGGCTCAGATATAGCCCTTCAGATTCA
TGGCTCAGATATAGCCCTCACGATCCG
TGGCTCAGATATAGCCCTAACAGAAAC
TGGCTCAGATATAGCCCTCATGAATGA
TGGCTCAGATATAGCCCTCGTACTACG
TGGCTCAGATATAGCCCTTTCAGCTCA
TGGCTCAGATATAGCCCTAAGGCCGCA
TGGCTCAGATATAGCCCTGGTTGGACA
TGGCTCAGATATAGCCCTCGTCTAGGT
TGGCTCAGATATAGCCCTAATTCGGCG
TGGCTCAGATATAGCCCTCAACCTCCA
TGGCTCAGATATAGCCCTCAATAGGGT
TGGCTCAGATATAGCCCTACAGGCTCC
TGGCTCAGATATAGCCCTACAACTAGT
TGGCTCAGATATAGCCCTAGTTGTTCT
TGGCTCAGATATAGCCCTAATTACCGG
TGGCTCAGATATAGCCCTACAAACTTT
TGGCTCAGATATAGCCCTTCTCGGTTA
TGGCTCAGATATAGCCCTACTAGACCG
TGGCTCAGATATAGCCCTACTCATACG
TGGCTCAGATATAGCCCTATCGAGTCT
TGGCTCAGATATAGCCCTCATAGGTCA
TGGCTCAGATATAGCCCTTTAGGCATA
TGGCTCAGAAGAGGACCAAAGCCTTCT
TGGCTCAGAAGAGGACCAATCATTCTG
TGGCTCAGAAGAGGACCACACAAGTAT
TGGCTCAGAAGAGGACCAACACCTTAG
TGGCTCAGAAGAGGACCAGAACGACAA
TGGCTCAGAAGAGGACCAAGTCTGTAC
TGGCTCAGAAGAGGACCAAAATTACAG
TGGCTCAGAAGAGGACCAGGCTACAGA
TGGCTCAGAAGAGGACCAAATGTATCG
TGGCTCAGAAGAGGACCACAAGTAGAA
TGGCTCAGAAGAGGACCAGATCTCTTA
TGGCTCAGAAGAGGACCAAACAACGCG
TGGCTCAGAAGAGGACCAGGTGAGTTA
TGGCTCAGAAGAGGACCACAGGGAGGG
TGGCTCAGAAGAGGACCATCCGTCTTA
TGGCTCAGAAGAGGACCATGCATAGTA
TGGCTCAGAAGAGGACCAACTTACGAT
TGGCTCAGAAGAGGACCATGTATGCGA
TGGCTCAGAAGAGGACCAGCTCCTTGA
TGGCTCAGAAGAGGACCAGGCACAACA
TGGCTCAGAAGAGGACCACTCAAGACA
TGGCTCAGAAGAGGACCAACGCTGTTG
TGGCTCAGAAGAGGACCAATATTGTAA
TGGCTCAGAAGAGGACCAAAGTTTACG
TGGCTCAGAAGAGGACCACAGCCTGGC
TGGCTCAGAAGAGGACCACTATTAGCC
TGGCTCAGAAGAGGACCACAAACGTGG
TGGCTCAGAAGAGGACCAAAAGTCATT
TGGCTCAGAAGAGGACCAGTCTTGGCA
TGGCTCAGAAGAGGACCAGATCAGCGA
TGGCTCAGAAGAGGACCAACATTCGGC
TGGCTCAGAAGAGGACCAAGTAATTAG
TGGCTCAGAAGAGGACCATGAAGCCAA
TGGCTCAGAAGAGGACCATCTACGACA
TGGCTCAGAAGAGGACCACATAACGTT
TGGCTCAGAAGAGGACCAATGGGACTC
TGGCTCAGAAGAGGACCAGATAGAGGA
TGGCTCAGAAGAGGACCACTACATGCG
TGGCTCAGAAGAGGACCACAACGATCT
TGGCTCAGAAGAGGACCAGTTAGCCTA
TGGCTCAGAAGAGGACCAAGTTGCATC
TGGCTCAGAAGAGGACCAAAGGGAACT
TGGCTCAGAAGAGGACCAACTACATAT
TGGCTCAGAAGAGGACCACTAAGCTTC
TGGCTCAGAAGAGGACCAACGAACCAG
TGGCTCAGAAGAGGACCATACTTCGGA
TGGCTCAGAAGAGGACCAAACATCCAT
TGGCTCAGAAGAGGACCAAGCCTGGTT
TGGCTCAGAAGAGGACCACAAGTTTCC
TGGCTCAGAAGAGGACCACAGGCATTT
TGGCTCAGAAGAGGACCAACGTGGGAG
TGGCTCAGAAGAGGACCATCTCACGGA
TGGCTCAGAAGAGGACCAGCAACATTA
TGGCTCAGAAGAGGACCAATGGTCCGT
TGGCTCAGAAGAGGACCACTATCATGA
TGGCTCAGAAGAGGACCACAATACAAG
TGGCTCAGAAGAGGACCAAAAGAGGCC
TGGCTCAGAAGAGGACCAGTAGAAGCA
TGGCTCAGAAGAGGACCAGCTATGGAA
TGGCTCAGAAGAGGACCAACTCCAGGG
TGGCTCAGAAGAGGACCAACAAGTGCA
TGGCTCAGAAGAGGACCAGATGGTCCA
TGGCTCAGAAGAGGACCATCCTCAATA
TGGCTCAGAAGAGGACCAAATAAACAA
TGGCTCAGAAGAGGACCACTGTACGGA
TGGCTCAGAAGAGGACCACTAGATAGA
TGGCTCAGAAGAGGACCAAGCTATGTG
TGGCTCAGAAGAGGACCAAAATGGAGG
TGGCTCAGAAGAGGACCAAGCCGCAAG
TGGCTCAGAAGAGGACCAACAGTAAAC
TGGCTCAGAAGAGGACCAAACGTGTGA
TGGCTCAGAAGAGGACCAACTGAATTC
TGGCTCAGAAGAGGACCAAAGGGTCAG
TGGCTCAGAAGAGGACCATGTCTATCA
TGGCTCAGAAGAGGACCATCAGATTCA
TGGCTCAGAAGAGGACCACACGATCCG
TGGCTCAGAAGAGGACCAAACAGAAAC
TGGCTCAGAAGAGGACCACATGAATGA
TGGCTCAGAAGAGGACCACGTACTACG
TGGCTCAGAAGAGGACCATTCAGCTCA
TGGCTCAGAAGAGGACCAAAGGCCGCA
TGGCTCAGAAGAGGACCAGGTTGGACA
TGGCTCAGAAGAGGACCACGTCTAGGT
TGGCTCAGAAGAGGACCAAATTCGGCG
TGGCTCAGAAGAGGACCACAACCTCCA
TGGCTCAGAAGAGGACCACAATAGGGT
TGGCTCAGAAGAGGACCAACAGGCTCC
TGGCTCAGAAGAGGACCAACAACTAGT
TGGCTCAGAAGAGGACCAAGTTGTTCT
TGGCTCAGAAGAGGACCAAATTACCGG
TGGCTCAGAAGAGGACCAACAAACTTT
TGGCTCAGAAGAGGACCATCTCGGTTA
TGGCTCAGAAGAGGACCAACTAGACCG
TGGCTCAGAAGAGGACCAACTCATACG
TGGCTCAGAAGAGGACCAATCGAGTCT
TGGCTCAGAAGAGGACCACATAGGTCA
TGGCTCAGAAGAGGACCATTAGGCATA
TGGCTCAGAACAATATGGAAGCCTTCT
TGGCTCAGAACAATATGGATCATTCTG
TGGCTCAGAACAATATGGCACAAGTAT
TGGCTCAGAACAATATGGACACCTTAG
TGGCTCAGAACAATATGGGAACGACAA
TGGCTCAGAACAATATGGAGTCTGTAC
TGGCTCAGAACAATATGGAAATTACAG
TGGCTCAGAACAATATGGGGCTACAGA
TGGCTCAGAACAATATGGAATGTATCG
TGGCTCAGAACAATATGGCAAGTAGAA
TGGCTCAGAACAATATGGGATCTCTTA
TGGCTCAGAACAATATGGAACAACGCG
TGGCTCAGAACAATATGGGGTGAGTTA
TGGCTCAGAACAATATGGCAGGGAGGG
TGGCTCAGAACAATATGGTCCGTCTTA
TGGCTCAGAACAATATGGTGCATAGTA
TGGCTCAGAACAATATGGACTTACGAT
TGGCTCAGAACAATATGGTGTATGCGA
TGGCTCAGAACAATATGGGCTCCTTGA
TGGCTCAGAACAATATGGGGCACAACA
TGGCTCAGAACAATATGGCTCAAGACA
TGGCTCAGAACAATATGGACGCTGTTG
TGGCTCAGAACAATATGGATATTGTAA
TGGCTCAGAACAATATGGAAGTTTACG
TGGCTCAGAACAATATGGCAGCCTGGC
TGGCTCAGAACAATATGGCTATTAGCC
TGGCTCAGAACAATATGGCAAACGTGG
TGGCTCAGAACAATATGGAAAGTCATT
TGGCTCAGAACAATATGGGTCTTGGCA
TGGCTCAGAACAATATGGGATCAGCGA
TGGCTCAGAACAATATGGACATTCGGC
TGGCTCAGAACAATATGGAGTAATTAG
TGGCTCAGAACAATATGGTGAAGCCAA
TGGCTCAGAACAATATGGTCTACGACA
TGGCTCAGAACAATATGGCATAACGTT
TGGCTCAGAACAATATGGATGGGACTC
TGGCTCAGAACAATATGGGATAGAGGA
TGGCTCAGAACAATATGGCTACATGCG
TGGCTCAGAACAATATGGCAACGATCT
TGGCTCAGAACAATATGGGTTAGCCTA
TGGCTCAGAACAATATGGAGTTGCATC
TGGCTCAGAACAATATGGAAGGGAACT
TGGCTCAGAACAATATGGACTACATAT
TGGCTCAGAACAATATGGCTAAGCTTC
TGGCTCAGAACAATATGGACGAACCAG
TGGCTCAGAACAATATGGTACTTCGGA
TGGCTCAGAACAATATGGAACATCCAT
TGGCTCAGAACAATATGGAGCCTGGTT
TGGCTCAGAACAATATGGCAAGTTTCC
TGGCTCAGAACAATATGGCAGGCATTT
TGGCTCAGAACAATATGGACGTGGGAG
TGGCTCAGAACAATATGGTCTCACGGA
TGGCTCAGAACAATATGGGCAACATTA
TGGCTCAGAACAATATGGATGGTCCGT
TGGCTCAGAACAATATGGCTATCATGA
TGGCTCAGAACAATATGGCAATACAAG
TGGCTCAGAACAATATGGAAAGAGGCC
TGGCTCAGAACAATATGGGTAGAAGCA
TGGCTCAGAACAATATGGGCTATGGAA
TGGCTCAGAACAATATGGACTCCAGGG
TGGCTCAGAACAATATGGACAAGTGCA
TGGCTCAGAACAATATGGGATGGTCCA
TGGCTCAGAACAATATGGTCCTCAATA
TGGCTCAGAACAATATGGAATAAACAA
TGGCTCAGAACAATATGGCTGTACGGA
TGGCTCAGAACAATATGGCTAGATAGA
TGGCTCAGAACAATATGGAGCTATGTG
TGGCTCAGAACAATATGGAAATGGAGG
TGGCTCAGAACAATATGGAGCCGCAAG
TGGCTCAGAACAATATGGACAGTAAAC
TGGCTCAGAACAATATGGAACGTGTGA
TGGCTCAGAACAATATGGACTGAATTC
TGGCTCAGAACAATATGGAAGGGTCAG
TGGCTCAGAACAATATGGTGTCTATCA
TGGCTCAGAACAATATGGTCAGATTCA
TGGCTCAGAACAATATGGCACGATCCG
TGGCTCAGAACAATATGGAACAGAAAC
TGGCTCAGAACAATATGGCATGAATGA
TGGCTCAGAACAATATGGCGTACTACG
TGGCTCAGAACAATATGGTTCAGCTCA
TGGCTCAGAACAATATGGAAGGCCGCA
TGGCTCAGAACAATATGGGGTTGGACA
TGGCTCAGAACAATATGGCGTCTAGGT
TGGCTCAGAACAATATGGAATTCGGCG
TGGCTCAGAACAATATGGCAACCTCCA
TGGCTCAGAACAATATGGCAATAGGGT
TGGCTCAGAACAATATGGACAGGCTCC
TGGCTCAGAACAATATGGACAACTAGT
TGGCTCAGAACAATATGGAGTTGTTCT
TGGCTCAGAACAATATGGAATTACCGG
TGGCTCAGAACAATATGGACAAACTTT
TGGCTCAGAACAATATGGTCTCGGTTA
TGGCTCAGAACAATATGGACTAGACCG
TGGCTCAGAACAATATGGACTCATACG
TGGCTCAGAACAATATGGATCGAGTCT
TGGCTCAGAACAATATGGCATAGGTCA
TGGCTCAGAACAATATGGTTAGGCATA
TGGCTCAGACAGCACTTCAAGCCTTCT
TGGCTCAGACAGCACTTCATCATTCTG
TGGCTCAGACAGCACTTCCACAAGTAT
TGGCTCAGACAGCACTTCACACCTTAG
TGGCTCAGACAGCACTTCGAACGACAA
TGGCTCAGACAGCACTTCAGTCTGTAC
TGGCTCAGACAGCACTTCAAATTACAG
TGGCTCAGACAGCACTTCGGCTACAGA
TGGCTCAGACAGCACTTCAATGTATCG
TGGCTCAGACAGCACTTCCAAGTAGAA
TGGCTCAGACAGCACTTCGATCTCTTA
TGGCTCAGACAGCACTTCAACAACGCG
TGGCTCAGACAGCACTTCGGTGAGTTA
TGGCTCAGACAGCACTTCCAGGGAGGG
TGGCTCAGACAGCACTTCTCCGTCTTA
TGGCTCAGACAGCACTTCTGCATAGTA
TGGCTCAGACAGCACTTCACTTACGAT
TGGCTCAGACAGCACTTCTGTATGCGA
TGGCTCAGACAGCACTTCGCTCCTTGA
TGGCTCAGACAGCACTTCGGCACAACA
TGGCTCAGACAGCACTTCCTCAAGACA
TGGCTCAGACAGCACTTCACGCTGTTG
TGGCTCAGACAGCACTTCATATTGTAA
TGGCTCAGACAGCACTTCAAGTTTACG
TGGCTCAGACAGCACTTCCAGCCTGGC
TGGCTCAGACAGCACTTCCTATTAGCC
TGGCTCAGACAGCACTTCCAAACGTGG
TGGCTCAGACAGCACTTCAAAGTCATT
TGGCTCAGACAGCACTTCGTCTTGGCA
TGGCTCAGACAGCACTTCGATCAGCGA
TGGCTCAGACAGCACTTCACATTCGGC
TGGCTCAGACAGCACTTCAGTAATTAG
TGGCTCAGACAGCACTTCTGAAGCCAA
TGGCTCAGACAGCACTTCTCTACGACA
TGGCTCAGACAGCACTTCCATAACGTT
TGGCTCAGACAGCACTTCATGGGACTC
TGGCTCAGACAGCACTTCGATAGAGGA
TGGCTCAGACAGCACTTCCTACATGCG
TGGCTCAGACAGCACTTCCAACGATCT
TGGCTCAGACAGCACTTCGTTAGCCTA
TGGCTCAGACAGCACTTCAGTTGCATC
TGGCTCAGACAGCACTTCAAGGGAACT
TGGCTCAGACAGCACTTCACTACATAT
TGGCTCAGACAGCACTTCCTAAGCTTC
TGGCTCAGACAGCACTTCACGAACCAG
TGGCTCAGACAGCACTTCTACTTCGGA
TGGCTCAGACAGCACTTCAACATCCAT
TGGCTCAGACAGCACTTCAGCCTGGTT
TGGCTCAGACAGCACTTCCAAGTTTCC
TGGCTCAGACAGCACTTCCAGGCATTT
TGGCTCAGACAGCACTTCACGTGGGAG
TGGCTCAGACAGCACTTCTCTCACGGA
TGGCTCAGACAGCACTTCGCAACATTA
TGGCTCAGACAGCACTTCATGGTCCGT
TGGCTCAGACAGCACTTCCTATCATGA
TGGCTCAGACAGCACTTCCAATACAAG
TGGCTCAGACAGCACTTCAAAGAGGCC
TGGCTCAGACAGCACTTCGTAGAAGCA
TGGCTCAGACAGCACTTCGCTATGGAA
TGGCTCAGACAGCACTTCACTCCAGGG
TGGCTCAGACAGCACTTCACAAGTGCA
TGGCTCAGACAGCACTTCGATGGTCCA
TGGCTCAGACAGCACTTCTCCTCAATA
TGGCTCAGACAGCACTTCAATAAACAA
TGGCTCAGACAGCACTTCCTGTACGGA
TGGCTCAGACAGCACTTCCTAGATAGA
TGGCTCAGACAGCACTTCAGCTATGTG
TGGCTCAGACAGCACTTCAAATGGAGG
TGGCTCAGACAGCACTTCAGCCGCAAG
TGGCTCAGACAGCACTTCACAGTAAAC
TGGCTCAGACAGCACTTCAACGTGTGA
TGGCTCAGACAGCACTTCACTGAATTC
TGGCTCAGACAGCACTTCAAGGGTCAG
TGGCTCAGACAGCACTTCTGTCTATCA
TGGCTCAGACAGCACTTCTCAGATTCA
TGGCTCAGACAGCACTTCCACGATCCG
TGGCTCAGACAGCACTTCAACAGAAAC
TGGCTCAGACAGCACTTCCATGAATGA
TGGCTCAGACAGCACTTCCGTACTACG
TGGCTCAGACAGCACTTCTTCAGCTCA
TGGCTCAGACAGCACTTCAAGGCCGCA
TGGCTCAGACAGCACTTCGGTTGGACA
TGGCTCAGACAGCACTTCCGTCTAGGT
TGGCTCAGACAGCACTTCAATTCGGCG
TGGCTCAGACAGCACTTCCAACCTCCA
TGGCTCAGACAGCACTTCCAATAGGGT
TGGCTCAGACAGCACTTCACAGGCTCC
TGGCTCAGACAGCACTTCACAACTAGT
TGGCTCAGACAGCACTTCAGTTGTTCT
TGGCTCAGACAGCACTTCAATTACCGG
TGGCTCAGACAGCACTTCACAAACTTT
TGGCTCAGACAGCACTTCTCTCGGTTA
TGGCTCAGACAGCACTTCACTAGACCG
TGGCTCAGACAGCACTTCACTCATACG
TGGCTCAGACAGCACTTCATCGAGTCT
TGGCTCAGACAGCACTTCCATAGGTCA
TGGCTCAGACAGCACTTCTTAGGCATA
TGGCTCAGACACTTATGTAAGCCTTCT
TGGCTCAGACACTTATGTATCATTCTG
TGGCTCAGACACTTATGTCACAAGTAT
TGGCTCAGACACTTATGTACACCTTAG
TGGCTCAGACACTTATGTGAACGACAA
TGGCTCAGACACTTATGTAGTCTGTAC
TGGCTCAGACACTTATGTAAATTACAG
TGGCTCAGACACTTATGTGGCTACAGA
TGGCTCAGACACTTATGTAATGTATCG
TGGCTCAGACACTTATGTCAAGTAGAA
TGGCTCAGACACTTATGTGATCTCTTA
TGGCTCAGACACTTATGTAACAACGCG
TGGCTCAGACACTTATGTGGTGAGTTA
TGGCTCAGACACTTATGTCAGGGAGGG
TGGCTCAGACACTTATGTTCCGTCTTA
TGGCTCAGACACTTATGTTGCATAGTA
TGGCTCAGACACTTATGTACTTACGAT
TGGCTCAGACACTTATGTTGTATGCGA
TGGCTCAGACACTTATGTGCTCCTTGA
TGGCTCAGACACTTATGTGGCACAACA
TGGCTCAGACACTTATGTCTCAAGACA
TGGCTCAGACACTTATGTACGCTGTTG
TGGCTCAGACACTTATGTATATTGTAA
TGGCTCAGACACTTATGTAAGTTTACG
TGGCTCAGACACTTATGTCAGCCTGGC
TGGCTCAGACACTTATGTCTATTAGCC
TGGCTCAGACACTTATGTCAAACGTGG
TGGCTCAGACACTTATGTAAAGTCATT
TGGCTCAGACACTTATGTGTCTTGGCA
TGGCTCAGACACTTATGTGATCAGCGA
TGGCTCAGACACTTATGTACATTCGGC
TGGCTCAGACACTTATGTAGTAATTAG
TGGCTCAGACACTTATGTTGAAGCCAA
TGGCTCAGACACTTATGTTCTACGACA
TGGCTCAGACACTTATGTCATAACGTT
TGGCTCAGACACTTATGTATGGGACTC
TGGCTCAGACACTTATGTGATAGAGGA
TGGCTCAGACACTTATGTCTACATGCG
TGGCTCAGACACTTATGTCAACGATCT
TGGCTCAGACACTTATGTGTTAGCCTA
TGGCTCAGACACTTATGTAGTTGCATC
TGGCTCAGACACTTATGTAAGGGAACT
TGGCTCAGACACTTATGTACTACATAT
TGGCTCAGACACTTATGTCTAAGCTTC
TGGCTCAGACACTTATGTACGAACCAG
TGGCTCAGACACTTATGTTACTTCGGA
TGGCTCAGACACTTATGTAACATCCAT
TGGCTCAGACACTTATGTAGCCTGGTT
TGGCTCAGACACTTATGTCAAGTTTCC
TGGCTCAGACACTTATGTCAGGCATTT
TGGCTCAGACACTTATGTACGTGGGAG
TGGCTCAGACACTTATGTTCTCACGGA
TGGCTCAGACACTTATGTGCAACATTA
TGGCTCAGACACTTATGTATGGTCCGT
TGGCTCAGACACTTATGTCTATCATGA
TGGCTCAGACACTTATGTCAATACAAG
TGGCTCAGACACTTATGTAAAGAGGCC
TGGCTCAGACACTTATGTGTAGAAGCA
TGGCTCAGACACTTATGTGCTATGGAA
TGGCTCAGACACTTATGTACTCCAGGG
TGGCTCAGACACTTATGTACAAGTGCA
TGGCTCAGACACTTATGTGATGGTCCA
TGGCTCAGACACTTATGTTCCTCAATA
TGGCTCAGACACTTATGTAATAAACAA
TGGCTCAGACACTTATGTCTGTACGGA
TGGCTCAGACACTTATGTCTAGATAGA
TGGCTCAGACACTTATGTAGCTATGTG
TGGCTCAGACACTTATGTAAATGGAGG
TGGCTCAGACACTTATGTAGCCGCAAG
TGGCTCAGACACTTATGTACAGTAAAC
TGGCTCAGACACTTATGTAACGTGTGA
TGGCTCAGACACTTATGTACTGAATTC
TGGCTCAGACACTTATGTAAGGGTCAG
TGGCTCAGACACTTATGTTGTCTATCA
TGGCTCAGACACTTATGTTCAGATTCA
TGGCTCAGACACTTATGTCACGATCCG
TGGCTCAGACACTTATGTAACAGAAAC
TGGCTCAGACACTTATGTCATGAATGA
TGGCTCAGACACTTATGTCGTACTACG
TGGCTCAGACACTTATGTTTCAGCTCA
TGGCTCAGACACTTATGTAAGGCCGCA
TGGCTCAGACACTTATGTGGTTGGACA
TGGCTCAGACACTTATGTCGTCTAGGT
TGGCTCAGACACTTATGTAATTCGGCG
TGGCTCAGACACTTATGTCAACCTCCA
TGGCTCAGACACTTATGTCAATAGGGT
TGGCTCAGACACTTATGTACAGGCTCC
TGGCTCAGACACTTATGTACAACTAGT
TGGCTCAGACACTTATGTAGTTGTTCT
TGGCTCAGACACTTATGTAATTACCGG
TGGCTCAGACACTTATGTACAAACTTT
TGGCTCAGACACTTATGTTCTCGGTTA
TGGCTCAGACACTTATGTACTAGACCG
TGGCTCAGACACTTATGTACTCATACG
TGGCTCAGACACTTATGTATCGAGTCT
TGGCTCAGACACTTATGTCATAGGTCA
TGGCTCAGACACTTATGTTTAGGCATA
TGGCTCAGAAGTGAAAGGAAGCCTTCT
TGGCTCAGAAGTGAAAGGATCATTCTG
TGGCTCAGAAGTGAAAGGCACAAGTAT
TGGCTCAGAAGTGAAAGGACACCTTAG
TGGCTCAGAAGTGAAAGGGAACGACAA
TGGCTCAGAAGTGAAAGGAGTCTGTAC
TGGCTCAGAAGTGAAAGGAAATTACAG
TGGCTCAGAAGTGAAAGGGGCTACAGA
TGGCTCAGAAGTGAAAGGAATGTATCG
TGGCTCAGAAGTGAAAGGCAAGTAGAA
TGGCTCAGAAGTGAAAGGGATCTCTTA
TGGCTCAGAAGTGAAAGGAACAACGCG
TGGCTCAGAAGTGAAAGGGGTGAGTTA
TGGCTCAGAAGTGAAAGGCAGGGAGGG
TGGCTCAGAAGTGAAAGGTCCGTCTTA
TGGCTCAGAAGTGAAAGGTGCATAGTA
TGGCTCAGAAGTGAAAGGACTTACGAT
TGGCTCAGAAGTGAAAGGTGTATGCGA
TGGCTCAGAAGTGAAAGGGCTCCTTGA
TGGCTCAGAAGTGAAAGGGGCACAACA
TGGCTCAGAAGTGAAAGGCTCAAGACA
TGGCTCAGAAGTGAAAGGACGCTGTTG
TGGCTCAGAAGTGAAAGGATATTGTAA
TGGCTCAGAAGTGAAAGGAAGTTTACG
TGGCTCAGAAGTGAAAGGCAGCCTGGC
TGGCTCAGAAGTGAAAGGCTATTAGCC
TGGCTCAGAAGTGAAAGGCAAACGTGG
TGGCTCAGAAGTGAAAGGAAAGTCATT
TGGCTCAGAAGTGAAAGGGTCTTGGCA
TGGCTCAGAAGTGAAAGGGATCAGCGA
TGGCTCAGAAGTGAAAGGACATTCGGC
TGGCTCAGAAGTGAAAGGAGTAATTAG
TGGCTCAGAAGTGAAAGGTGAAGCCAA
TGGCTCAGAAGTGAAAGGTCTACGACA
TGGCTCAGAAGTGAAAGGCATAACGTT
TGGCTCAGAAGTGAAAGGATGGGACTC
TGGCTCAGAAGTGAAAGGGATAGAGGA
TGGCTCAGAAGTGAAAGGCTACATGCG
TGGCTCAGAAGTGAAAGGCAACGATCT
TGGCTCAGAAGTGAAAGGGTTAGCCTA
TGGCTCAGAAGTGAAAGGAGTTGCATC
TGGCTCAGAAGTGAAAGGAAGGGAACT
TGGCTCAGAAGTGAAAGGACTACATAT
TGGCTCAGAAGTGAAAGGCTAAGCTTC
TGGCTCAGAAGTGAAAGGACGAACCAG
TGGCTCAGAAGTGAAAGGTACTTCGGA
TGGCTCAGAAGTGAAAGGAACATCCAT
TGGCTCAGAAGTGAAAGGAGCCTGGTT
TGGCTCAGAAGTGAAAGGCAAGTTTCC
TGGCTCAGAAGTGAAAGGCAGGCATTT
TGGCTCAGAAGTGAAAGGACGTGGGAG
TGGCTCAGAAGTGAAAGGTCTCACGGA
TGGCTCAGAAGTGAAAGGGCAACATTA
TGGCTCAGAAGTGAAAGGATGGTCCGT
TGGCTCAGAAGTGAAAGGCTATCATGA
TGGCTCAGAAGTGAAAGGCAATACAAG
TGGCTCAGAAGTGAAAGGAAAGAGGCC
TGGCTCAGAAGTGAAAGGGTAGAAGCA
TGGCTCAGAAGTGAAAGGGCTATGGAA
TGGCTCAGAAGTGAAAGGACTCCAGGG
TGGCTCAGAAGTGAAAGGACAAGTGCA
TGGCTCAGAAGTGAAAGGGATGGTCCA
TGGCTCAGAAGTGAAAGGTCCTCAATA
TGGCTCAGAAGTGAAAGGAATAAACAA
TGGCTCAGAAGTGAAAGGCTGTACGGA
TGGCTCAGAAGTGAAAGGCTAGATAGA
TGGCTCAGAAGTGAAAGGAGCTATGTG
TGGCTCAGAAGTGAAAGGAAATGGAGG
TGGCTCAGAAGTGAAAGGAGCCGCAAG
TGGCTCAGAAGTGAAAGGACAGTAAAC
TGGCTCAGAAGTGAAAGGAACGTGTGA
TGGCTCAGAAGTGAAAGGACTGAATTC
TGGCTCAGAAGTGAAAGGAAGGGTCAG
TGGCTCAGAAGTGAAAGGTGTCTATCA
TGGCTCAGAAGTGAAAGGTCAGATTCA
TGGCTCAGAAGTGAAAGGCACGATCCG
TGGCTCAGAAGTGAAAGGAACAGAAAC
TGGCTCAGAAGTGAAAGGCATGAATGA
TGGCTCAGAAGTGAAAGGCGTACTACG
TGGCTCAGAAGTGAAAGGTTCAGCTCA
TGGCTCAGAAGTGAAAGGAAGGCCGCA
TGGCTCAGAAGTGAAAGGGGTTGGACA
TGGCTCAGAAGTGAAAGGCGTCTAGGT
TGGCTCAGAAGTGAAAGGAATTCGGCG
TGGCTCAGAAGTGAAAGGCAACCTCCA
TGGCTCAGAAGTGAAAGGCAATAGGGT
TGGCTCAGAAGTGAAAGGACAGGCTCC
TGGCTCAGAAGTGAAAGGACAACTAGT
TGGCTCAGAAGTGAAAGGAGTTGTTCT
TGGCTCAGAAGTGAAAGGAATTACCGG
TGGCTCAGAAGTGAAAGGACAAACTTT
TGGCTCAGAAGTGAAAGGTCTCGGTTA
TGGCTCAGAAGTGAAAGGACTAGACCG
TGGCTCAGAAGTGAAAGGACTCATACG
TGGCTCAGAAGTGAAAGGATCGAGTCT
TGGCTCAGAAGTGAAAGGCATAGGTCA
TGGCTCAGAAGTGAAAGGTTAGGCATA
TGGCTCAGAAACCCTCGGAAGCCTTCT
TGGCTCAGAAACCCTCGGATCATTCTG
TGGCTCAGAAACCCTCGGCACAAGTAT
TGGCTCAGAAACCCTCGGACACCTTAG
TGGCTCAGAAACCCTCGGGAACGACAA
TGGCTCAGAAACCCTCGGAGTCTGTAC
TGGCTCAGAAACCCTCGGAAATTACAG
TGGCTCAGAAACCCTCGGGGCTACAGA
TGGCTCAGAAACCCTCGGAATGTATCG
TGGCTCAGAAACCCTCGGCAAGTAGAA
TGGCTCAGAAACCCTCGGGATCTCTTA
TGGCTCAGAAACCCTCGGAACAACGCG
TGGCTCAGAAACCCTCGGGGTGAGTTA
TGGCTCAGAAACCCTCGGCAGGGAGGG
TGGCTCAGAAACCCTCGGTCCGTCTTA
TGGCTCAGAAACCCTCGGTGCATAGTA
TGGCTCAGAAACCCTCGGACTTACGAT
TGGCTCAGAAACCCTCGGTGTATGCGA
TGGCTCAGAAACCCTCGGGCTCCTTGA
TGGCTCAGAAACCCTCGGGGCACAACA
TGGCTCAGAAACCCTCGGCTCAAGACA
TGGCTCAGAAACCCTCGGACGCTGTTG
TGGCTCAGAAACCCTCGGATATTGTAA
TGGCTCAGAAACCCTCGGAAGTTTACG
TGGCTCAGAAACCCTCGGCAGCCTGGC
TGGCTCAGAAACCCTCGGCTATTAGCC
TGGCTCAGAAACCCTCGGCAAACGTGG
TGGCTCAGAAACCCTCGGAAAGTCATT
TGGCTCAGAAACCCTCGGGTCTTGGCA
TGGCTCAGAAACCCTCGGGATCAGCGA
TGGCTCAGAAACCCTCGGACATTCGGC
TGGCTCAGAAACCCTCGGAGTAATTAG
TGGCTCAGAAACCCTCGGTGAAGCCAA
TGGCTCAGAAACCCTCGGTCTACGACA
TGGCTCAGAAACCCTCGGCATAACGTT
TGGCTCAGAAACCCTCGGATGGGACTC
TGGCTCAGAAACCCTCGGGATAGAGGA
TGGCTCAGAAACCCTCGGCTACATGCG
TGGCTCAGAAACCCTCGGCAACGATCT
TGGCTCAGAAACCCTCGGGTTAGCCTA
TGGCTCAGAAACCCTCGGAGTTGCATC
TGGCTCAGAAACCCTCGGAAGGGAACT
TGGCTCAGAAACCCTCGGACTACATAT
TGGCTCAGAAACCCTCGGCTAAGCTTC
TGGCTCAGAAACCCTCGGACGAACCAG
TGGCTCAGAAACCCTCGGTACTTCGGA
TGGCTCAGAAACCCTCGGAACATCCAT
TGGCTCAGAAACCCTCGGAGCCTGGTT
TGGCTCAGAAACCCTCGGCAAGTTTCC
TGGCTCAGAAACCCTCGGCAGGCATTT
TGGCTCAGAAACCCTCGGACGTGGGAG
TGGCTCAGAAACCCTCGGTCTCACGGA
TGGCTCAGAAACCCTCGGGCAACATTA
TGGCTCAGAAACCCTCGGATGGTCCGT
TGGCTCAGAAACCCTCGGCTATCATGA
TGGCTCAGAAACCCTCGGCAATACAAG
TGGCTCAGAAACCCTCGGAAAGAGGCC
TGGCTCAGAAACCCTCGGGTAGAAGCA
TGGCTCAGAAACCCTCGGGCTATGGAA
TGGCTCAGAAACCCTCGGACTCCAGGG
TGGCTCAGAAACCCTCGGACAAGTGCA
TGGCTCAGAAACCCTCGGGATGGTCCA
TGGCTCAGAAACCCTCGGTCCTCAATA
TGGCTCAGAAACCCTCGGAATAAACAA
TGGCTCAGAAACCCTCGGCTGTACGGA
TGGCTCAGAAACCCTCGGCTAGATAGA
TGGCTCAGAAACCCTCGGAGCTATGTG
TGGCTCAGAAACCCTCGGAAATGGAGG
TGGCTCAGAAACCCTCGGAGCCGCAAG
TGGCTCAGAAACCCTCGGACAGTAAAC
TGGCTCAGAAACCCTCGGAACGTGTGA
TGGCTCAGAAACCCTCGGACTGAATTC
TGGCTCAGAAACCCTCGGAAGGGTCAG
TGGCTCAGAAACCCTCGGTGTCTATCA
TGGCTCAGAAACCCTCGGTCAGATTCA
TGGCTCAGAAACCCTCGGCACGATCCG
TGGCTCAGAAACCCTCGGAACAGAAAC
TGGCTCAGAAACCCTCGGCATGAATGA
TGGCTCAGAAACCCTCGGCGTACTACG
TGGCTCAGAAACCCTCGGTTCAGCTCA
TGGCTCAGAAACCCTCGGAAGGCCGCA
TGGCTCAGAAACCCTCGGGGTTGGACA
TGGCTCAGAAACCCTCGGCGTCTAGGT
TGGCTCAGAAACCCTCGGAATTCGGCG
TGGCTCAGAAACCCTCGGCAACCTCCA
TGGCTCAGAAACCCTCGGCAATAGGGT
TGGCTCAGAAACCCTCGGACAGGCTCC
TGGCTCAGAAACCCTCGGACAACTAGT
TGGCTCAGAAACCCTCGGAGTTGTTCT
TGGCTCAGAAACCCTCGGAATTACCGG
TGGCTCAGAAACCCTCGGACAAACTTT
TGGCTCAGAAACCCTCGGTCTCGGTTA
TGGCTCAGAAACCCTCGGACTAGACCG
TGGCTCAGAAACCCTCGGACTCATACG
TGGCTCAGAAACCCTCGGATCGAGTCT
TGGCTCAGAAACCCTCGGCATAGGTCA
TGGCTCAGAAACCCTCGGTTAGGCATA
TGGCTCAGAAGGCAGCTAAAGCCTTCT
TGGCTCAGAAGGCAGCTAATCATTCTG
TGGCTCAGAAGGCAGCTACACAAGTAT
TGGCTCAGAAGGCAGCTAACACCTTAG
TGGCTCAGAAGGCAGCTAGAACGACAA
TGGCTCAGAAGGCAGCTAAGTCTGTAC
TGGCTCAGAAGGCAGCTAAAATTACAG
TGGCTCAGAAGGCAGCTAGGCTACAGA
TGGCTCAGAAGGCAGCTAAATGTATCG
TGGCTCAGAAGGCAGCTACAAGTAGAA
TGGCTCAGAAGGCAGCTAGATCTCTTA
TGGCTCAGAAGGCAGCTAAACAACGCG
TGGCTCAGAAGGCAGCTAGGTGAGTTA
TGGCTCAGAAGGCAGCTACAGGGAGGG
TGGCTCAGAAGGCAGCTATCCGTCTTA
TGGCTCAGAAGGCAGCTATGCATAGTA
TGGCTCAGAAGGCAGCTAACTTACGAT
TGGCTCAGAAGGCAGCTATGTATGCGA
TGGCTCAGAAGGCAGCTAGCTCCTTGA
TGGCTCAGAAGGCAGCTAGGCACAACA
TGGCTCAGAAGGCAGCTACTCAAGACA
TGGCTCAGAAGGCAGCTAACGCTGTTG
TGGCTCAGAAGGCAGCTAATATTGTAA
TGGCTCAGAAGGCAGCTAAAGTTTACG
TGGCTCAGAAGGCAGCTACAGCCTGGC
TGGCTCAGAAGGCAGCTACTATTAGCC
TGGCTCAGAAGGCAGCTACAAACGTGG
TGGCTCAGAAGGCAGCTAAAAGTCATT
TGGCTCAGAAGGCAGCTAGTCTTGGCA
TGGCTCAGAAGGCAGCTAGATCAGCGA
TGGCTCAGAAGGCAGCTAACATTCGGC
TGGCTCAGAAGGCAGCTAAGTAATTAG
TGGCTCAGAAGGCAGCTATGAAGCCAA
TGGCTCAGAAGGCAGCTATCTACGACA
TGGCTCAGAAGGCAGCTACATAACGTT
TGGCTCAGAAGGCAGCTAATGGGACTC
TGGCTCAGAAGGCAGCTAGATAGAGGA
TGGCTCAGAAGGCAGCTACTACATGCG
TGGCTCAGAAGGCAGCTACAACGATCT
TGGCTCAGAAGGCAGCTAGTTAGCCTA
TGGCTCAGAAGGCAGCTAAGTTGCATC
TGGCTCAGAAGGCAGCTAAAGGGAACT
TGGCTCAGAAGGCAGCTAACTACATAT
TGGCTCAGAAGGCAGCTACTAAGCTTC
TGGCTCAGAAGGCAGCTAACGAACCAG
TGGCTCAGAAGGCAGCTATACTTCGGA
TGGCTCAGAAGGCAGCTAAACATCCAT
TGGCTCAGAAGGCAGCTAAGCCTGGTT
TGGCTCAGAAGGCAGCTACAAGTTTCC
TGGCTCAGAAGGCAGCTACAGGCATTT
TGGCTCAGAAGGCAGCTAACGTGGGAG
TGGCTCAGAAGGCAGCTATCTCACGGA
TGGCTCAGAAGGCAGCTAGCAACATTA
TGGCTCAGAAGGCAGCTAATGGTCCGT
TGGCTCAGAAGGCAGCTACTATCATGA
TGGCTCAGAAGGCAGCTACAATACAAG
TGGCTCAGAAGGCAGCTAAAAGAGGCC
TGGCTCAGAAGGCAGCTAGTAGAAGCA
TGGCTCAGAAGGCAGCTAGCTATGGAA
TGGCTCAGAAGGCAGCTAACTCCAGGG
TGGCTCAGAAGGCAGCTAACAAGTGCA
TGGCTCAGAAGGCAGCTAGATGGTCCA
TGGCTCAGAAGGCAGCTATCCTCAATA
TGGCTCAGAAGGCAGCTAAATAAACAA
TGGCTCAGAAGGCAGCTACTGTACGGA
TGGCTCAGAAGGCAGCTACTAGATAGA
TGGCTCAGAAGGCAGCTAAGCTATGTG
TGGCTCAGAAGGCAGCTAAAATGGAGG
TGGCTCAGAAGGCAGCTAAGCCGCAAG
TGGCTCAGAAGGCAGCTAACAGTAAAC
TGGCTCAGAAGGCAGCTAAACGTGTGA
TGGCTCAGAAGGCAGCTAACTGAATTC
TGGCTCAGAAGGCAGCTAAAGGGTCAG
TGGCTCAGAAGGCAGCTATGTCTATCA
TGGCTCAGAAGGCAGCTATCAGATTCA
TGGCTCAGAAGGCAGCTACACGATCCG
TGGCTCAGAAGGCAGCTAAACAGAAAC
TGGCTCAGAAGGCAGCTACATGAATGA
TGGCTCAGAAGGCAGCTACGTACTACG
TGGCTCAGAAGGCAGCTATTCAGCTCA
TGGCTCAGAAGGCAGCTAAAGGCCGCA
TGGCTCAGAAGGCAGCTAGGTTGGACA
TGGCTCAGAAGGCAGCTACGTCTAGGT
TGGCTCAGAAGGCAGCTAAATTCGGCG
TGGCTCAGAAGGCAGCTACAACCTCCA
TGGCTCAGAAGGCAGCTACAATAGGGT
TGGCTCAGAAGGCAGCTAACAGGCTCC
TGGCTCAGAAGGCAGCTAACAACTAGT
TGGCTCAGAAGGCAGCTAAGTTGTTCT
TGGCTCAGAAGGCAGCTAAATTACCGG
TGGCTCAGAAGGCAGCTAACAAACTTT
TGGCTCAGAAGGCAGCTATCTCGGTTA
TGGCTCAGAAGGCAGCTAACTAGACCG
TGGCTCAGAAGGCAGCTAACTCATACG
TGGCTCAGAAGGCAGCTAATCGAGTCT
TGGCTCAGAAGGCAGCTACATAGGTCA
TGGCTCAGAAGGCAGCTATTAGGCATA
TGGCTCAGAAACCAAAGTAAGCCTTCT
TGGCTCAGAAACCAAAGTATCATTCTG
TGGCTCAGAAACCAAAGTCACAAGTAT
TGGCTCAGAAACCAAAGTACACCTTAG
TGGCTCAGAAACCAAAGTGAACGACAA
TGGCTCAGAAACCAAAGTAGTCTGTAC
TGGCTCAGAAACCAAAGTAAATTACAG
TGGCTCAGAAACCAAAGTGGCTACAGA
TGGCTCAGAAACCAAAGTAATGTATCG
TGGCTCAGAAACCAAAGTCAAGTAGAA
TGGCTCAGAAACCAAAGTGATCTCTTA
TGGCTCAGAAACCAAAGTAACAACGCG
TGGCTCAGAAACCAAAGTGGTGAGTTA
TGGCTCAGAAACCAAAGTCAGGGAGGG
TGGCTCAGAAACCAAAGTTCCGTCTTA
TGGCTCAGAAACCAAAGTTGCATAGTA
TGGCTCAGAAACCAAAGTACTTACGAT
TGGCTCAGAAACCAAAGTTGTATGCGA
TGGCTCAGAAACCAAAGTGCTCCTTGA
TGGCTCAGAAACCAAAGTGGCACAACA
TGGCTCAGAAACCAAAGTCTCAAGACA
TGGCTCAGAAACCAAAGTACGCTGTTG
TGGCTCAGAAACCAAAGTATATTGTAA
TGGCTCAGAAACCAAAGTAAGTTTACG
TGGCTCAGAAACCAAAGTCAGCCTGGC
TGGCTCAGAAACCAAAGTCTATTAGCC
TGGCTCAGAAACCAAAGTCAAACGTGG
TGGCTCAGAAACCAAAGTAAAGTCATT
TGGCTCAGAAACCAAAGTGTCTTGGCA
TGGCTCAGAAACCAAAGTGATCAGCGA
TGGCTCAGAAACCAAAGTACATTCGGC
TGGCTCAGAAACCAAAGTAGTAATTAG
TGGCTCAGAAACCAAAGTTGAAGCCAA
TGGCTCAGAAACCAAAGTTCTACGACA
TGGCTCAGAAACCAAAGTCATAACGTT
TGGCTCAGAAACCAAAGTATGGGACTC
TGGCTCAGAAACCAAAGTGATAGAGGA
TGGCTCAGAAACCAAAGTCTACATGCG
TGGCTCAGAAACCAAAGTCAACGATCT
TGGCTCAGAAACCAAAGTGTTAGCCTA
TGGCTCAGAAACCAAAGTAGTTGCATC
TGGCTCAGAAACCAAAGTAAGGGAACT
TGGCTCAGAAACCAAAGTACTACATAT
TGGCTCAGAAACCAAAGTCTAAGCTTC
TGGCTCAGAAACCAAAGTACGAACCAG
TGGCTCAGAAACCAAAGTTACTTCGGA
TGGCTCAGAAACCAAAGTAACATCCAT
TGGCTCAGAAACCAAAGTAGCCTGGTT
TGGCTCAGAAACCAAAGTCAAGTTTCC
TGGCTCAGAAACCAAAGTCAGGCATTT
TGGCTCAGAAACCAAAGTACGTGGGAG
TGGCTCAGAAACCAAAGTTCTCACGGA
TGGCTCAGAAACCAAAGTGCAACATTA
TGGCTCAGAAACCAAAGTATGGTCCGT
TGGCTCAGAAACCAAAGTCTATCATGA
TGGCTCAGAAACCAAAGTCAATACAAG
TGGCTCAGAAACCAAAGTAAAGAGGCC
TGGCTCAGAAACCAAAGTGTAGAAGCA
TGGCTCAGAAACCAAAGTGCTATGGAA
TGGCTCAGAAACCAAAGTACTCCAGGG
TGGCTCAGAAACCAAAGTACAAGTGCA
TGGCTCAGAAACCAAAGTGATGGTCCA
TGGCTCAGAAACCAAAGTTCCTCAATA
TGGCTCAGAAACCAAAGTAATAAACAA
TGGCTCAGAAACCAAAGTCTGTACGGA
TGGCTCAGAAACCAAAGTCTAGATAGA
TGGCTCAGAAACCAAAGTAGCTATGTG
TGGCTCAGAAACCAAAGTAAATGGAGG
TGGCTCAGAAACCAAAGTAGCCGCAAG
TGGCTCAGAAACCAAAGTACAGTAAAC
TGGCTCAGAAACCAAAGTAACGTGTGA
TGGCTCAGAAACCAAAGTACTGAATTC
TGGCTCAGAAACCAAAGTAAGGGTCAG
TGGCTCAGAAACCAAAGTTGTCTATCA
TGGCTCAGAAACCAAAGTTCAGATTCA
TGGCTCAGAAACCAAAGTCACGATCCG
TGGCTCAGAAACCAAAGTAACAGAAAC
TGGCTCAGAAACCAAAGTCATGAATGA
TGGCTCAGAAACCAAAGTCGTACTACG
TGGCTCAGAAACCAAAGTTTCAGCTCA
TGGCTCAGAAACCAAAGTAAGGCCGCA
TGGCTCAGAAACCAAAGTGGTTGGACA
TGGCTCAGAAACCAAAGTCGTCTAGGT
TGGCTCAGAAACCAAAGTAATTCGGCG
TGGCTCAGAAACCAAAGTCAACCTCCA
TGGCTCAGAAACCAAAGTCAATAGGGT
TGGCTCAGAAACCAAAGTACAGGCTCC
TGGCTCAGAAACCAAAGTACAACTAGT
TGGCTCAGAAACCAAAGTAGTTGTTCT
TGGCTCAGAAACCAAAGTAATTACCGG
TGGCTCAGAAACCAAAGTACAAACTTT
TGGCTCAGAAACCAAAGTTCTCGGTTA
TGGCTCAGAAACCAAAGTACTAGACCG
TGGCTCAGAAACCAAAGTACTCATACG
TGGCTCAGAAACCAAAGTATCGAGTCT
TGGCTCAGAAACCAAAGTCATAGGTCA
TGGCTCAGAAACCAAAGTTTAGGCATA
TGGCTCAGAGAGTGCGAAAAGCCTTCT
TGGCTCAGAGAGTGCGAAATCATTCTG
TGGCTCAGAGAGTGCGAACACAAGTAT
TGGCTCAGAGAGTGCGAAACACCTTAG
TGGCTCAGAGAGTGCGAAGAACGACAA
TGGCTCAGAGAGTGCGAAAGTCTGTAC
TGGCTCAGAGAGTGCGAAAAATTACAG
TGGCTCAGAGAGTGCGAAGGCTACAGA
TGGCTCAGAGAGTGCGAAAATGTATCG
TGGCTCAGAGAGTGCGAACAAGTAGAA
TGGCTCAGAGAGTGCGAAGATCTCTTA
TGGCTCAGAGAGTGCGAAAACAACGCG
TGGCTCAGAGAGTGCGAAGGTGAGTTA
TGGCTCAGAGAGTGCGAACAGGGAGGG
TGGCTCAGAGAGTGCGAATCCGTCTTA
TGGCTCAGAGAGTGCGAATGCATAGTA
TGGCTCAGAGAGTGCGAAACTTACGAT
TGGCTCAGAGAGTGCGAATGTATGCGA
TGGCTCAGAGAGTGCGAAGCTCCTTGA
TGGCTCAGAGAGTGCGAAGGCACAACA
TGGCTCAGAGAGTGCGAACTCAAGACA
TGGCTCAGAGAGTGCGAAACGCTGTTG
TGGCTCAGAGAGTGCGAAATATTGTAA
TGGCTCAGAGAGTGCGAAAAGTTTACG
TGGCTCAGAGAGTGCGAACAGCCTGGC
TGGCTCAGAGAGTGCGAACTATTAGCC
TGGCTCAGAGAGTGCGAACAAACGTGG
TGGCTCAGAGAGTGCGAAAAAGTCATT
TGGCTCAGAGAGTGCGAAGTCTTGGCA
TGGCTCAGAGAGTGCGAAGATCAGCGA
TGGCTCAGAGAGTGCGAAACATTCGGC
TGGCTCAGAGAGTGCGAAAGTAATTAG
TGGCTCAGAGAGTGCGAATGAAGCCAA
TGGCTCAGAGAGTGCGAATCTACGACA
TGGCTCAGAGAGTGCGAACATAACGTT
TGGCTCAGAGAGTGCGAAATGGGACTC
TGGCTCAGAGAGTGCGAAGATAGAGGA
TGGCTCAGAGAGTGCGAACTACATGCG
TGGCTCAGAGAGTGCGAACAACGATCT
TGGCTCAGAGAGTGCGAAGTTAGCCTA
TGGCTCAGAGAGTGCGAAAGTTGCATC
TGGCTCAGAGAGTGCGAAAAGGGAACT
TGGCTCAGAGAGTGCGAAACTACATAT
TGGCTCAGAGAGTGCGAACTAAGCTTC
TGGCTCAGAGAGTGCGAAACGAACCAG
TGGCTCAGAGAGTGCGAATACTTCGGA
TGGCTCAGAGAGTGCGAAAACATCCAT
TGGCTCAGAGAGTGCGAAAGCCTGGTT
TGGCTCAGAGAGTGCGAACAAGTTTCC
TGGCTCAGAGAGTGCGAACAGGCATTT
TGGCTCAGAGAGTGCGAAACGTGGGAG
TGGCTCAGAGAGTGCGAATCTCACGGA
TGGCTCAGAGAGTGCGAAGCAACATTA
TGGCTCAGAGAGTGCGAAATGGTCCGT
TGGCTCAGAGAGTGCGAACTATCATGA
TGGCTCAGAGAGTGCGAACAATACAAG
TGGCTCAGAGAGTGCGAAAAAGAGGCC
TGGCTCAGAGAGTGCGAAGTAGAAGCA
TGGCTCAGAGAGTGCGAAGCTATGGAA
TGGCTCAGAGAGTGCGAAACTCCAGGG
TGGCTCAGAGAGTGCGAAACAAGTGCA
TGGCTCAGAGAGTGCGAAGATGGTCCA
TGGCTCAGAGAGTGCGAATCCTCAATA
TGGCTCAGAGAGTGCGAAAATAAACAA
TGGCTCAGAGAGTGCGAACTGTACGGA
TGGCTCAGAGAGTGCGAACTAGATAGA
TGGCTCAGAGAGTGCGAAAGCTATGTG
TGGCTCAGAGAGTGCGAAAAATGGAGG
TGGCTCAGAGAGTGCGAAAGCCGCAAG
TGGCTCAGAGAGTGCGAAACAGTAAAC
TGGCTCAGAGAGTGCGAAAACGTGTGA
TGGCTCAGAGAGTGCGAAACTGAATTC
TGGCTCAGAGAGTGCGAAAAGGGTCAG
TGGCTCAGAGAGTGCGAATGTCTATCA
TGGCTCAGAGAGTGCGAATCAGATTCA
TGGCTCAGAGAGTGCGAACACGATCCG
TGGCTCAGAGAGTGCGAAAACAGAAAC
TGGCTCAGAGAGTGCGAACATGAATGA
TGGCTCAGAGAGTGCGAACGTACTACG
TGGCTCAGAGAGTGCGAATTCAGCTCA
TGGCTCAGAGAGTGCGAAAAGGCCGCA
TGGCTCAGAGAGTGCGAAGGTTGGACA
TGGCTCAGAGAGTGCGAACGTCTAGGT
TGGCTCAGAGAGTGCGAAAATTCGGCG
TGGCTCAGAGAGTGCGAACAACCTCCA
TGGCTCAGAGAGTGCGAACAATAGGGT
TGGCTCAGAGAGTGCGAAACAGGCTCC
TGGCTCAGAGAGTGCGAAACAACTAGT
TGGCTCAGAGAGTGCGAAAGTTGTTCT
TGGCTCAGAGAGTGCGAAAATTACCGG
TGGCTCAGAGAGTGCGAAACAAACTTT
TGGCTCAGAGAGTGCGAATCTCGGTTA
TGGCTCAGAGAGTGCGAAACTAGACCG
TGGCTCAGAGAGTGCGAAACTCATACG
TGGCTCAGAGAGTGCGAAATCGAGTCT
TGGCTCAGAGAGTGCGAACATAGGTCA
TGGCTCAGAGAGTGCGAATTAGGCATA
TGGCTCAGACGCTAAGCAAAGCCTTCT
TGGCTCAGACGCTAAGCAATCATTCTG
TGGCTCAGACGCTAAGCACACAAGTAT
TGGCTCAGACGCTAAGCAACACCTTAG
TGGCTCAGACGCTAAGCAGAACGACAA
TGGCTCAGACGCTAAGCAAGTCTGTAC
TGGCTCAGACGCTAAGCAAAATTACAG
TGGCTCAGACGCTAAGCAGGCTACAGA
TGGCTCAGACGCTAAGCAAATGTATCG
TGGCTCAGACGCTAAGCACAAGTAGAA
TGGCTCAGACGCTAAGCAGATCTCTTA
TGGCTCAGACGCTAAGCAAACAACGCG
TGGCTCAGACGCTAAGCAGGTGAGTTA
TGGCTCAGACGCTAAGCACAGGGAGGG
TGGCTCAGACGCTAAGCATCCGTCTTA
TGGCTCAGACGCTAAGCATGCATAGTA
TGGCTCAGACGCTAAGCAACTTACGAT
TGGCTCAGACGCTAAGCATGTATGCGA
TGGCTCAGACGCTAAGCAGCTCCTTGA
TGGCTCAGACGCTAAGCAGGCACAACA
TGGCTCAGACGCTAAGCACTCAAGACA
TGGCTCAGACGCTAAGCAACGCTGTTG
TGGCTCAGACGCTAAGCAATATTGTAA
TGGCTCAGACGCTAAGCAAAGTTTACG
TGGCTCAGACGCTAAGCACAGCCTGGC
TGGCTCAGACGCTAAGCACTATTAGCC
TGGCTCAGACGCTAAGCACAAACGTGG
TGGCTCAGACGCTAAGCAAAAGTCATT
TGGCTCAGACGCTAAGCAGTCTTGGCA
TGGCTCAGACGCTAAGCAGATCAGCGA
TGGCTCAGACGCTAAGCAACATTCGGC
TGGCTCAGACGCTAAGCAAGTAATTAG
TGGCTCAGACGCTAAGCATGAAGCCAA
TGGCTCAGACGCTAAGCATCTACGACA
TGGCTCAGACGCTAAGCACATAACGTT
TGGCTCAGACGCTAAGCAATGGGACTC
TGGCTCAGACGCTAAGCAGATAGAGGA
TGGCTCAGACGCTAAGCACTACATGCG
TGGCTCAGACGCTAAGCACAACGATCT
TGGCTCAGACGCTAAGCAGTTAGCCTA
TGGCTCAGACGCTAAGCAAGTTGCATC
TGGCTCAGACGCTAAGCAAAGGGAACT
TGGCTCAGACGCTAAGCAACTACATAT
TGGCTCAGACGCTAAGCACTAAGCTTC
TGGCTCAGACGCTAAGCAACGAACCAG
TGGCTCAGACGCTAAGCATACTTCGGA
TGGCTCAGACGCTAAGCAAACATCCAT
TGGCTCAGACGCTAAGCAAGCCTGGTT
TGGCTCAGACGCTAAGCACAAGTTTCC
TGGCTCAGACGCTAAGCACAGGCATTT
TGGCTCAGACGCTAAGCAACGTGGGAG
TGGCTCAGACGCTAAGCATCTCACGGA
TGGCTCAGACGCTAAGCAGCAACATTA
TGGCTCAGACGCTAAGCAATGGTCCGT
TGGCTCAGACGCTAAGCACTATCATGA
TGGCTCAGACGCTAAGCACAATACAAG
TGGCTCAGACGCTAAGCAAAAGAGGCC
TGGCTCAGACGCTAAGCAGTAGAAGCA
TGGCTCAGACGCTAAGCAGCTATGGAA
TGGCTCAGACGCTAAGCAACTCCAGGG
TGGCTCAGACGCTAAGCAACAAGTGCA
TGGCTCAGACGCTAAGCAGATGGTCCA
TGGCTCAGACGCTAAGCATCCTCAATA
TGGCTCAGACGCTAAGCAAATAAACAA
TGGCTCAGACGCTAAGCACTGTACGGA
TGGCTCAGACGCTAAGCACTAGATAGA
TGGCTCAGACGCTAAGCAAGCTATGTG
TGGCTCAGACGCTAAGCAAAATGGAGG
TGGCTCAGACGCTAAGCAAGCCGCAAG
TGGCTCAGACGCTAAGCAACAGTAAAC
TGGCTCAGACGCTAAGCAAACGTGTGA
TGGCTCAGACGCTAAGCAACTGAATTC
TGGCTCAGACGCTAAGCAAAGGGTCAG
TGGCTCAGACGCTAAGCATGTCTATCA
TGGCTCAGACGCTAAGCATCAGATTCA
TGGCTCAGACGCTAAGCACACGATCCG
TGGCTCAGACGCTAAGCAAACAGAAAC
TGGCTCAGACGCTAAGCACATGAATGA
TGGCTCAGACGCTAAGCACGTACTACG
TGGCTCAGACGCTAAGCATTCAGCTCA
TGGCTCAGACGCTAAGCAAAGGCCGCA
TGGCTCAGACGCTAAGCAGGTTGGACA
TGGCTCAGACGCTAAGCACGTCTAGGT
TGGCTCAGACGCTAAGCAAATTCGGCG
TGGCTCAGACGCTAAGCACAACCTCCA
TGGCTCAGACGCTAAGCACAATAGGGT
TGGCTCAGACGCTAAGCAACAGGCTCC
TGGCTCAGACGCTAAGCAACAACTAGT
TGGCTCAGACGCTAAGCAAGTTGTTCT
TGGCTCAGACGCTAAGCAAATTACCGG
TGGCTCAGACGCTAAGCAACAAACTTT
TGGCTCAGACGCTAAGCATCTCGGTTA
TGGCTCAGACGCTAAGCAACTAGACCG
TGGCTCAGACGCTAAGCAACTCATACG
TGGCTCAGACGCTAAGCAATCGAGTCT
TGGCTCAGACGCTAAGCACATAGGTCA
TGGCTCAGACGCTAAGCATTAGGCATA
TGGCTCAGAAATTATAACAAGCCTTCT
TGGCTCAGAAATTATAACATCATTCTG
TGGCTCAGAAATTATAACCACAAGTAT
TGGCTCAGAAATTATAACACACCTTAG
TGGCTCAGAAATTATAACGAACGACAA
TGGCTCAGAAATTATAACAGTCTGTAC
TGGCTCAGAAATTATAACAAATTACAG
TGGCTCAGAAATTATAACGGCTACAGA
TGGCTCAGAAATTATAACAATGTATCG
TGGCTCAGAAATTATAACCAAGTAGAA
TGGCTCAGAAATTATAACGATCTCTTA
TGGCTCAGAAATTATAACAACAACGCG
TGGCTCAGAAATTATAACGGTGAGTTA
TGGCTCAGAAATTATAACCAGGGAGGG
TGGCTCAGAAATTATAACTCCGTCTTA
TGGCTCAGAAATTATAACTGCATAGTA
TGGCTCAGAAATTATAACACTTACGAT
TGGCTCAGAAATTATAACTGTATGCGA
TGGCTCAGAAATTATAACGCTCCTTGA
TGGCTCAGAAATTATAACGGCACAACA
TGGCTCAGAAATTATAACCTCAAGACA
TGGCTCAGAAATTATAACACGCTGTTG
TGGCTCAGAAATTATAACATATTGTAA
TGGCTCAGAAATTATAACAAGTTTACG
TGGCTCAGAAATTATAACCAGCCTGGC
TGGCTCAGAAATTATAACCTATTAGCC
TGGCTCAGAAATTATAACCAAACGTGG
TGGCTCAGAAATTATAACAAAGTCATT
TGGCTCAGAAATTATAACGTCTTGGCA
TGGCTCAGAAATTATAACGATCAGCGA
TGGCTCAGAAATTATAACACATTCGGC
TGGCTCAGAAATTATAACAGTAATTAG
TGGCTCAGAAATTATAACTGAAGCCAA
TGGCTCAGAAATTATAACTCTACGACA
TGGCTCAGAAATTATAACCATAACGTT
TGGCTCAGAAATTATAACATGGGACTC
TGGCTCAGAAATTATAACGATAGAGGA
TGGCTCAGAAATTATAACCTACATGCG
TGGCTCAGAAATTATAACCAACGATCT
TGGCTCAGAAATTATAACGTTAGCCTA
TGGCTCAGAAATTATAACAGTTGCATC
TGGCTCAGAAATTATAACAAGGGAACT
TGGCTCAGAAATTATAACACTACATAT
TGGCTCAGAAATTATAACCTAAGCTTC
TGGCTCAGAAATTATAACACGAACCAG
TGGCTCAGAAATTATAACTACTTCGGA
TGGCTCAGAAATTATAACAACATCCAT
TGGCTCAGAAATTATAACAGCCTGGTT
TGGCTCAGAAATTATAACCAAGTTTCC
TGGCTCAGAAATTATAACCAGGCATTT
TGGCTCAGAAATTATAACACGTGGGAG
TGGCTCAGAAATTATAACTCTCACGGA
TGGCTCAGAAATTATAACGCAACATTA
TGGCTCAGAAATTATAACATGGTCCGT
TGGCTCAGAAATTATAACCTATCATGA
TGGCTCAGAAATTATAACCAATACAAG
TGGCTCAGAAATTATAACAAAGAGGCC
TGGCTCAGAAATTATAACGTAGAAGCA
TGGCTCAGAAATTATAACGCTATGGAA
TGGCTCAGAAATTATAACACTCCAGGG
TGGCTCAGAAATTATAACACAAGTGCA
TGGCTCAGAAATTATAACGATGGTCCA
TGGCTCAGAAATTATAACTCCTCAATA
TGGCTCAGAAATTATAACAATAAACAA
TGGCTCAGAAATTATAACCTGTACGGA
TGGCTCAGAAATTATAACCTAGATAGA
TGGCTCAGAAATTATAACAGCTATGTG
TGGCTCAGAAATTATAACAAATGGAGG
TGGCTCAGAAATTATAACAGCCGCAAG
TGGCTCAGAAATTATAACACAGTAAAC
TGGCTCAGAAATTATAACAACGTGTGA
TGGCTCAGAAATTATAACACTGAATTC
TGGCTCAGAAATTATAACAAGGGTCAG
TGGCTCAGAAATTATAACTGTCTATCA
TGGCTCAGAAATTATAACTCAGATTCA
TGGCTCAGAAATTATAACCACGATCCG
TGGCTCAGAAATTATAACAACAGAAAC
TGGCTCAGAAATTATAACCATGAATGA
TGGCTCAGAAATTATAACCGTACTACG
TGGCTCAGAAATTATAACTTCAGCTCA
TGGCTCAGAAATTATAACAAGGCCGCA
TGGCTCAGAAATTATAACGGTTGGACA
TGGCTCAGAAATTATAACCGTCTAGGT
TGGCTCAGAAATTATAACAATTCGGCG
TGGCTCAGAAATTATAACCAACCTCCA
TGGCTCAGAAATTATAACCAATAGGGT
TGGCTCAGAAATTATAACACAGGCTCC
TGGCTCAGAAATTATAACACAACTAGT
TGGCTCAGAAATTATAACAGTTGTTCT
TGGCTCAGAAATTATAACAATTACCGG
TGGCTCAGAAATTATAACACAAACTTT
TGGCTCAGAAATTATAACTCTCGGTTA
TGGCTCAGAAATTATAACACTAGACCG
TGGCTCAGAAATTATAACACTCATACG
TGGCTCAGAAATTATAACATCGAGTCT
TGGCTCAGAAATTATAACCATAGGTCA
TGGCTCAGAAATTATAACTTAGGCATA
TGGCTCAGATACTAGTCAAAGCCTTCT
TGGCTCAGATACTAGTCAATCATTCTG
TGGCTCAGATACTAGTCACACAAGTAT
TGGCTCAGATACTAGTCAACACCTTAG
TGGCTCAGATACTAGTCAGAACGACAA
TGGCTCAGATACTAGTCAAGTCTGTAC
TGGCTCAGATACTAGTCAAAATTACAG
TGGCTCAGATACTAGTCAGGCTACAGA
TGGCTCAGATACTAGTCAAATGTATCG
TGGCTCAGATACTAGTCACAAGTAGAA
TGGCTCAGATACTAGTCAGATCTCTTA
TGGCTCAGATACTAGTCAAACAACGCG
TGGCTCAGATACTAGTCAGGTGAGTTA
TGGCTCAGATACTAGTCACAGGGAGGG
TGGCTCAGATACTAGTCATCCGTCTTA
TGGCTCAGATACTAGTCATGCATAGTA
TGGCTCAGATACTAGTCAACTTACGAT
TGGCTCAGATACTAGTCATGTATGCGA
TGGCTCAGATACTAGTCAGCTCCTTGA
TGGCTCAGATACTAGTCAGGCACAACA
TGGCTCAGATACTAGTCACTCAAGACA
TGGCTCAGATACTAGTCAACGCTGTTG
TGGCTCAGATACTAGTCAATATTGTAA
TGGCTCAGATACTAGTCAAAGTTTACG
TGGCTCAGATACTAGTCACAGCCTGGC
TGGCTCAGATACTAGTCACTATTAGCC
TGGCTCAGATACTAGTCACAAACGTGG
TGGCTCAGATACTAGTCAAAAGTCATT
TGGCTCAGATACTAGTCAGTCTTGGCA
TGGCTCAGATACTAGTCAGATCAGCGA
TGGCTCAGATACTAGTCAACATTCGGC
TGGCTCAGATACTAGTCAAGTAATTAG
TGGCTCAGATACTAGTCATGAAGCCAA
TGGCTCAGATACTAGTCATCTACGACA
TGGCTCAGATACTAGTCACATAACGTT
TGGCTCAGATACTAGTCAATGGGACTC
TGGCTCAGATACTAGTCAGATAGAGGA
TGGCTCAGATACTAGTCACTACATGCG
TGGCTCAGATACTAGTCACAACGATCT
TGGCTCAGATACTAGTCAGTTAGCCTA
TGGCTCAGATACTAGTCAAGTTGCATC
TGGCTCAGATACTAGTCAAAGGGAACT
TGGCTCAGATACTAGTCAACTACATAT
TGGCTCAGATACTAGTCACTAAGCTTC
TGGCTCAGATACTAGTCAACGAACCAG
TGGCTCAGATACTAGTCATACTTCGGA
TGGCTCAGATACTAGTCAAACATCCAT
TGGCTCAGATACTAGTCAAGCCTGGTT
TGGCTCAGATACTAGTCACAAGTTTCC
TGGCTCAGATACTAGTCACAGGCATTT
TGGCTCAGATACTAGTCAACGTGGGAG
TGGCTCAGATACTAGTCATCTCACGGA
TGGCTCAGATACTAGTCAGCAACATTA
TGGCTCAGATACTAGTCAATGGTCCGT
TGGCTCAGATACTAGTCACTATCATGA
TGGCTCAGATACTAGTCACAATACAAG
TGGCTCAGATACTAGTCAAAAGAGGCC
TGGCTCAGATACTAGTCAGTAGAAGCA
TGGCTCAGATACTAGTCAGCTATGGAA
TGGCTCAGATACTAGTCAACTCCAGGG
TGGCTCAGATACTAGTCAACAAGTGCA
TGGCTCAGATACTAGTCAGATGGTCCA
TGGCTCAGATACTAGTCATCCTCAATA
TGGCTCAGATACTAGTCAAATAAACAA
TGGCTCAGATACTAGTCACTGTACGGA
TGGCTCAGATACTAGTCACTAGATAGA
TGGCTCAGATACTAGTCAAGCTATGTG
TGGCTCAGATACTAGTCAAAATGGAGG
TGGCTCAGATACTAGTCAAGCCGCAAG
TGGCTCAGATACTAGTCAACAGTAAAC
TGGCTCAGATACTAGTCAAACGTGTGA
TGGCTCAGATACTAGTCAACTGAATTC
TGGCTCAGATACTAGTCAAAGGGTCAG
TGGCTCAGATACTAGTCATGTCTATCA
TGGCTCAGATACTAGTCATCAGATTCA
TGGCTCAGATACTAGTCACACGATCCG
TGGCTCAGATACTAGTCAAACAGAAAC
TGGCTCAGATACTAGTCACATGAATGA
TGGCTCAGATACTAGTCACGTACTACG
TGGCTCAGATACTAGTCATTCAGCTCA
TGGCTCAGATACTAGTCAAAGGCCGCA
TGGCTCAGATACTAGTCAGGTTGGACA
TGGCTCAGATACTAGTCACGTCTAGGT
TGGCTCAGATACTAGTCAAATTCGGCG
TGGCTCAGATACTAGTCACAACCTCCA
TGGCTCAGATACTAGTCACAATAGGGT
TGGCTCAGATACTAGTCAACAGGCTCC
TGGCTCAGATACTAGTCAACAACTAGT
TGGCTCAGATACTAGTCAAGTTGTTCT
TGGCTCAGATACTAGTCAAATTACCGG
TGGCTCAGATACTAGTCAACAAACTTT
TGGCTCAGATACTAGTCATCTCGGTTA
TGGCTCAGATACTAGTCAACTAGACCG
TGGCTCAGATACTAGTCAACTCATACG
TGGCTCAGATACTAGTCAATCGAGTCT
TGGCTCAGATACTAGTCACATAGGTCA
TGGCTCAGATACTAGTCATTAGGCATA
TGGCTCAGACAACAACGGAAGCCTTCT
TGGCTCAGACAACAACGGATCATTCTG
TGGCTCAGACAACAACGGCACAAGTAT
TGGCTCAGACAACAACGGACACCTTAG
TGGCTCAGACAACAACGGGAACGACAA
TGGCTCAGACAACAACGGAGTCTGTAC
TGGCTCAGACAACAACGGAAATTACAG
TGGCTCAGACAACAACGGGGCTACAGA
TGGCTCAGACAACAACGGAATGTATCG
TGGCTCAGACAACAACGGCAAGTAGAA
TGGCTCAGACAACAACGGGATCTCTTA
TGGCTCAGACAACAACGGAACAACGCG
TGGCTCAGACAACAACGGGGTGAGTTA
TGGCTCAGACAACAACGGCAGGGAGGG
TGGCTCAGACAACAACGGTCCGTCTTA
TGGCTCAGACAACAACGGTGCATAGTA
TGGCTCAGACAACAACGGACTTACGAT
TGGCTCAGACAACAACGGTGTATGCGA
TGGCTCAGACAACAACGGGCTCCTTGA
TGGCTCAGACAACAACGGGGCACAACA
TGGCTCAGACAACAACGGCTCAAGACA
TGGCTCAGACAACAACGGACGCTGTTG
TGGCTCAGACAACAACGGATATTGTAA
TGGCTCAGACAACAACGGAAGTTTACG
TGGCTCAGACAACAACGGCAGCCTGGC
TGGCTCAGACAACAACGGCTATTAGCC
TGGCTCAGACAACAACGGCAAACGTGG
TGGCTCAGACAACAACGGAAAGTCATT
TGGCTCAGACAACAACGGGTCTTGGCA
TGGCTCAGACAACAACGGGATCAGCGA
TGGCTCAGACAACAACGGACATTCGGC
TGGCTCAGACAACAACGGAGTAATTAG
TGGCTCAGACAACAACGGTGAAGCCAA
TGGCTCAGACAACAACGGTCTACGACA
TGGCTCAGACAACAACGGCATAACGTT
TGGCTCAGACAACAACGGATGGGACTC
TGGCTCAGACAACAACGGGATAGAGGA
TGGCTCAGACAACAACGGCTACATGCG
TGGCTCAGACAACAACGGCAACGATCT
TGGCTCAGACAACAACGGGTTAGCCTA
TGGCTCAGACAACAACGGAGTTGCATC
TGGCTCAGACAACAACGGAAGGGAACT
TGGCTCAGACAACAACGGACTACATAT
TGGCTCAGACAACAACGGCTAAGCTTC
TGGCTCAGACAACAACGGACGAACCAG
TGGCTCAGACAACAACGGTACTTCGGA
TGGCTCAGACAACAACGGAACATCCAT
TGGCTCAGACAACAACGGAGCCTGGTT
TGGCTCAGACAACAACGGCAAGTTTCC
TGGCTCAGACAACAACGGCAGGCATTT
TGGCTCAGACAACAACGGACGTGGGAG
TGGCTCAGACAACAACGGTCTCACGGA
TGGCTCAGACAACAACGGGCAACATTA
TGGCTCAGACAACAACGGATGGTCCGT
TGGCTCAGACAACAACGGCTATCATGA
TGGCTCAGACAACAACGGCAATACAAG
TGGCTCAGACAACAACGGAAAGAGGCC
TGGCTCAGACAACAACGGGTAGAAGCA
TGGCTCAGACAACAACGGGCTATGGAA
TGGCTCAGACAACAACGGACTCCAGGG
TGGCTCAGACAACAACGGACAAGTGCA
TGGCTCAGACAACAACGGGATGGTCCA
TGGCTCAGACAACAACGGTCCTCAATA
TGGCTCAGACAACAACGGAATAAACAA
TGGCTCAGACAACAACGGCTGTACGGA
TGGCTCAGACAACAACGGCTAGATAGA
TGGCTCAGACAACAACGGAGCTATGTG
TGGCTCAGACAACAACGGAAATGGAGG
TGGCTCAGACAACAACGGAGCCGCAAG
TGGCTCAGACAACAACGGACAGTAAAC
TGGCTCAGACAACAACGGAACGTGTGA
TGGCTCAGACAACAACGGACTGAATTC
TGGCTCAGACAACAACGGAAGGGTCAG
TGGCTCAGACAACAACGGTGTCTATCA
TGGCTCAGACAACAACGGTCAGATTCA
TGGCTCAGACAACAACGGCACGATCCG
TGGCTCAGACAACAACGGAACAGAAAC
TGGCTCAGACAACAACGGCATGAATGA
TGGCTCAGACAACAACGGCGTACTACG
TGGCTCAGACAACAACGGTTCAGCTCA
TGGCTCAGACAACAACGGAAGGCCGCA
TGGCTCAGACAACAACGGGGTTGGACA
TGGCTCAGACAACAACGGCGTCTAGGT
TGGCTCAGACAACAACGGAATTCGGCG
TGGCTCAGACAACAACGGCAACCTCCA
TGGCTCAGACAACAACGGCAATAGGGT
TGGCTCAGACAACAACGGACAGGCTCC
TGGCTCAGACAACAACGGACAACTAGT
TGGCTCAGACAACAACGGAGTTGTTCT
TGGCTCAGACAACAACGGAATTACCGG
TGGCTCAGACAACAACGGACAAACTTT
TGGCTCAGACAACAACGGTCTCGGTTA
TGGCTCAGACAACAACGGACTAGACCG
TGGCTCAGACAACAACGGACTCATACG
TGGCTCAGACAACAACGGATCGAGTCT
TGGCTCAGACAACAACGGCATAGGTCA
TGGCTCAGACAACAACGGTTAGGCATA
TGGCTCAGACGATGTTTAAAGCCTTCT
TGGCTCAGACGATGTTTAATCATTCTG
TGGCTCAGACGATGTTTACACAAGTAT
TGGCTCAGACGATGTTTAACACCTTAG
TGGCTCAGACGATGTTTAGAACGACAA
TGGCTCAGACGATGTTTAAGTCTGTAC
TGGCTCAGACGATGTTTAAAATTACAG
TGGCTCAGACGATGTTTAGGCTACAGA
TGGCTCAGACGATGTTTAAATGTATCG
TGGCTCAGACGATGTTTACAAGTAGAA
TGGCTCAGACGATGTTTAGATCTCTTA
TGGCTCAGACGATGTTTAAACAACGCG
TGGCTCAGACGATGTTTAGGTGAGTTA
TGGCTCAGACGATGTTTACAGGGAGGG
TGGCTCAGACGATGTTTATCCGTCTTA
TGGCTCAGACGATGTTTATGCATAGTA
TGGCTCAGACGATGTTTAACTTACGAT
TGGCTCAGACGATGTTTATGTATGCGA
TGGCTCAGACGATGTTTAGCTCCTTGA
TGGCTCAGACGATGTTTAGGCACAACA
TGGCTCAGACGATGTTTACTCAAGACA
TGGCTCAGACGATGTTTAACGCTGTTG
TGGCTCAGACGATGTTTAATATTGTAA
TGGCTCAGACGATGTTTAAAGTTTACG
TGGCTCAGACGATGTTTACAGCCTGGC
TGGCTCAGACGATGTTTACTATTAGCC
TGGCTCAGACGATGTTTACAAACGTGG
TGGCTCAGACGATGTTTAAAAGTCATT
TGGCTCAGACGATGTTTAGTCTTGGCA
TGGCTCAGACGATGTTTAGATCAGCGA
TGGCTCAGACGATGTTTAACATTCGGC
TGGCTCAGACGATGTTTAAGTAATTAG
TGGCTCAGACGATGTTTATGAAGCCAA
TGGCTCAGACGATGTTTATCTACGACA
TGGCTCAGACGATGTTTACATAACGTT
TGGCTCAGACGATGTTTAATGGGACTC
TGGCTCAGACGATGTTTAGATAGAGGA
TGGCTCAGACGATGTTTACTACATGCG
TGGCTCAGACGATGTTTACAACGATCT
TGGCTCAGACGATGTTTAGTTAGCCTA
TGGCTCAGACGATGTTTAAGTTGCATC
TGGCTCAGACGATGTTTAAAGGGAACT
TGGCTCAGACGATGTTTAACTACATAT
TGGCTCAGACGATGTTTACTAAGCTTC
TGGCTCAGACGATGTTTAACGAACCAG
TGGCTCAGACGATGTTTATACTTCGGA
TGGCTCAGACGATGTTTAAACATCCAT
TGGCTCAGACGATGTTTAAGCCTGGTT
TGGCTCAGACGATGTTTACAAGTTTCC
TGGCTCAGACGATGTTTACAGGCATTT
TGGCTCAGACGATGTTTAACGTGGGAG
TGGCTCAGACGATGTTTATCTCACGGA
TGGCTCAGACGATGTTTAGCAACATTA
TGGCTCAGACGATGTTTAATGGTCCGT
TGGCTCAGACGATGTTTACTATCATGA
TGGCTCAGACGATGTTTACAATACAAG
TGGCTCAGACGATGTTTAAAAGAGGCC
TGGCTCAGACGATGTTTAGTAGAAGCA
TGGCTCAGACGATGTTTAGCTATGGAA
TGGCTCAGACGATGTTTAACTCCAGGG
TGGCTCAGACGATGTTTAACAAGTGCA
TGGCTCAGACGATGTTTAGATGGTCCA
TGGCTCAGACGATGTTTATCCTCAATA
TGGCTCAGACGATGTTTAAATAAACAA
TGGCTCAGACGATGTTTACTGTACGGA
TGGCTCAGACGATGTTTACTAGATAGA
TGGCTCAGACGATGTTTAAGCTATGTG
TGGCTCAGACGATGTTTAAAATGGAGG
TGGCTCAGACGATGTTTAAGCCGCAAG
TGGCTCAGACGATGTTTAACAGTAAAC
TGGCTCAGACGATGTTTAAACGTGTGA
TGGCTCAGACGATGTTTAACTGAATTC
TGGCTCAGACGATGTTTAAAGGGTCAG
TGGCTCAGACGATGTTTATGTCTATCA
TGGCTCAGACGATGTTTATCAGATTCA
TGGCTCAGACGATGTTTACACGATCCG
TGGCTCAGACGATGTTTAAACAGAAAC
TGGCTCAGACGATGTTTACATGAATGA
TGGCTCAGACGATGTTTACGTACTACG
TGGCTCAGACGATGTTTATTCAGCTCA
TGGCTCAGACGATGTTTAAAGGCCGCA
TGGCTCAGACGATGTTTAGGTTGGACA
TGGCTCAGACGATGTTTACGTCTAGGT
TGGCTCAGACGATGTTTAAATTCGGCG
TGGCTCAGACGATGTTTACAACCTCCA
TGGCTCAGACGATGTTTACAATAGGGT
TGGCTCAGACGATGTTTAACAGGCTCC
TGGCTCAGACGATGTTTAACAACTAGT
TGGCTCAGACGATGTTTAAGTTGTTCT
TGGCTCAGACGATGTTTAAATTACCGG
TGGCTCAGACGATGTTTAACAAACTTT
TGGCTCAGACGATGTTTATCTCGGTTA
TGGCTCAGACGATGTTTAACTAGACCG
TGGCTCAGACGATGTTTAACTCATACG
TGGCTCAGACGATGTTTAATCGAGTCT
TGGCTCAGACGATGTTTACATAGGTCA
TGGCTCAGACGATGTTTATTAGGCATA
GAATCTGTATACAGGATAAAGCCTTCT
GAATCTGTATACAGGATAATCATTCTG
GAATCTGTATACAGGATACACAAGTAT
GAATCTGTATACAGGATAACACCTTAG
GAATCTGTATACAGGATAGAACGACAA
GAATCTGTATACAGGATAAGTCTGTAC
GAATCTGTATACAGGATAAAATTACAG
GAATCTGTATACAGGATAGGCTACAGA
GAATCTGTATACAGGATAAATGTATCG
GAATCTGTATACAGGATACAAGTAGAA
GAATCTGTATACAGGATAGATCTCTTA
GAATCTGTATACAGGATAAACAACGCG
GAATCTGTATACAGGATAGGTGAGTTA
GAATCTGTATACAGGATACAGGGAGGG
GAATCTGTATACAGGATATCCGTCTTA
GAATCTGTATACAGGATATGCATAGTA
GAATCTGTATACAGGATAACTTACGAT
GAATCTGTATACAGGATATGTATGCGA
GAATCTGTATACAGGATAGCTCCTTGA
GAATCTGTATACAGGATAGGCACAACA
GAATCTGTATACAGGATACTCAAGACA
GAATCTGTATACAGGATAACGCTGTTG
GAATCTGTATACAGGATAATATTGTAA
GAATCTGTATACAGGATAAAGTTTACG
GAATCTGTATACAGGATACAGCCTGGC
GAATCTGTATACAGGATACTATTAGCC
GAATCTGTATACAGGATACAAACGTGG
GAATCTGTATACAGGATAAAAGTCATT
GAATCTGTATACAGGATAGTCTTGGCA
GAATCTGTATACAGGATAGATCAGCGA
GAATCTGTATACAGGATAACATTCGGC
GAATCTGTATACAGGATAAGTAATTAG
GAATCTGTATACAGGATATGAAGCCAA
GAATCTGTATACAGGATATCTACGACA
GAATCTGTATACAGGATACATAACGTT
GAATCTGTATACAGGATAATGGGACTC
GAATCTGTATACAGGATAGATAGAGGA
GAATCTGTATACAGGATACTACATGCG
GAATCTGTATACAGGATACAACGATCT
GAATCTGTATACAGGATAGTTAGCCTA
GAATCTGTATACAGGATAAGTTGCATC
GAATCTGTATACAGGATAAAGGGAACT
GAATCTGTATACAGGATAACTACATAT
GAATCTGTATACAGGATACTAAGCTTC
GAATCTGTATACAGGATAACGAACCAG
GAATCTGTATACAGGATATACTTCGGA
GAATCTGTATACAGGATAAACATCCAT
GAATCTGTATACAGGATAAGCCTGGTT
GAATCTGTATACAGGATACAAGTTTCC
GAATCTGTATACAGGATACAGGCATTT
GAATCTGTATACAGGATAACGTGGGAG
GAATCTGTATACAGGATATCTCACGGA
GAATCTGTATACAGGATAGCAACATTA
GAATCTGTATACAGGATAATGGTCCGT
GAATCTGTATACAGGATACTATCATGA
GAATCTGTATACAGGATACAATACAAG
GAATCTGTATACAGGATAAAAGAGGCC
GAATCTGTATACAGGATAGTAGAAGCA
GAATCTGTATACAGGATAGCTATGGAA
GAATCTGTATACAGGATAACTCCAGGG
GAATCTGTATACAGGATAACAAGTGCA
GAATCTGTATACAGGATAGATGGTCCA
GAATCTGTATACAGGATATCCTCAATA
GAATCTGTATACAGGATAAATAAACAA
GAATCTGTATACAGGATACTGTACGGA
GAATCTGTATACAGGATACTAGATAGA
GAATCTGTATACAGGATAAGCTATGTG
GAATCTGTATACAGGATAAAATGGAGG
GAATCTGTATACAGGATAAGCCGCAAG
GAATCTGTATACAGGATAACAGTAAAC
GAATCTGTATACAGGATAAACGTGTGA
GAATCTGTATACAGGATAACTGAATTC
GAATCTGTATACAGGATAAAGGGTCAG
GAATCTGTATACAGGATATGTCTATCA
GAATCTGTATACAGGATATCAGATTCA
GAATCTGTATACAGGATACACGATCCG
GAATCTGTATACAGGATAAACAGAAAC
GAATCTGTATACAGGATACATGAATGA
GAATCTGTATACAGGATACGTACTACG
GAATCTGTATACAGGATATTCAGCTCA
GAATCTGTATACAGGATAAAGGCCGCA
GAATCTGTATACAGGATAGGTTGGACA
GAATCTGTATACAGGATACGTCTAGGT
GAATCTGTATACAGGATAAATTCGGCG
GAATCTGTATACAGGATACAACCTCCA
GAATCTGTATACAGGATACAATAGGGT
GAATCTGTATACAGGATAACAGGCTCC
GAATCTGTATACAGGATAACAACTAGT
GAATCTGTATACAGGATAAGTTGTTCT
GAATCTGTATACAGGATAAATTACCGG
GAATCTGTATACAGGATAACAAACTTT
GAATCTGTATACAGGATATCTCGGTTA
GAATCTGTATACAGGATAACTAGACCG
GAATCTGTATACAGGATAACTCATACG
GAATCTGTATACAGGATAATCGAGTCT
GAATCTGTATACAGGATACATAGGTCA
GAATCTGTATACAGGATATTAGGCATA
GAATCTGTACACCAGGTAAAGCCTTCT
GAATCTGTACACCAGGTAATCATTCTG
GAATCTGTACACCAGGTACACAAGTAT
GAATCTGTACACCAGGTAACACCTTAG
GAATCTGTACACCAGGTAGAACGACAA
GAATCTGTACACCAGGTAAGTCTGTAC
GAATCTGTACACCAGGTAAAATTACAG
GAATCTGTACACCAGGTAGGCTACAGA
GAATCTGTACACCAGGTAAATGTATCG
GAATCTGTACACCAGGTACAAGTAGAA
GAATCTGTACACCAGGTAGATCTCTTA
GAATCTGTACACCAGGTAAACAACGCG
GAATCTGTACACCAGGTAGGTGAGTTA
GAATCTGTACACCAGGTACAGGGAGGG
GAATCTGTACACCAGGTATCCGTCTTA
GAATCTGTACACCAGGTATGCATAGTA
GAATCTGTACACCAGGTAACTTACGAT
GAATCTGTACACCAGGTATGTATGCGA
GAATCTGTACACCAGGTAGCTCCTTGA
GAATCTGTACACCAGGTAGGCACAACA
GAATCTGTACACCAGGTACTCAAGACA
GAATCTGTACACCAGGTAACGCTGTTG
GAATCTGTACACCAGGTAATATTGTAA
GAATCTGTACACCAGGTAAAGTTTACG
GAATCTGTACACCAGGTACAGCCTGGC
GAATCTGTACACCAGGTACTATTAGCC
GAATCTGTACACCAGGTACAAACGTGG
GAATCTGTACACCAGGTAAAAGTCATT
GAATCTGTACACCAGGTAGTCTTGGCA
GAATCTGTACACCAGGTAGATCAGCGA
GAATCTGTACACCAGGTAACATTCGGC
GAATCTGTACACCAGGTAAGTAATTAG
GAATCTGTACACCAGGTATGAAGCCAA
GAATCTGTACACCAGGTATCTACGACA
GAATCTGTACACCAGGTACATAACGTT
GAATCTGTACACCAGGTAATGGGACTC
GAATCTGTACACCAGGTAGATAGAGGA
GAATCTGTACACCAGGTACTACATGCG
GAATCTGTACACCAGGTACAACGATCT
GAATCTGTACACCAGGTAGTTAGCCTA
GAATCTGTACACCAGGTAAGTTGCATC
GAATCTGTACACCAGGTAAAGGGAACT
GAATCTGTACACCAGGTAACTACATAT
GAATCTGTACACCAGGTACTAAGCTTC
GAATCTGTACACCAGGTAACGAACCAG
GAATCTGTACACCAGGTATACTTCGGA
GAATCTGTACACCAGGTAAACATCCAT
GAATCTGTACACCAGGTAAGCCTGGTT
GAATCTGTACACCAGGTACAAGTTTCC
GAATCTGTACACCAGGTACAGGCATTT
GAATCTGTACACCAGGTAACGTGGGAG
GAATCTGTACACCAGGTATCTCACGGA
GAATCTGTACACCAGGTAGCAACATTA
GAATCTGTACACCAGGTAATGGTCCGT
GAATCTGTACACCAGGTACTATCATGA
GAATCTGTACACCAGGTACAATACAAG
GAATCTGTACACCAGGTAAAAGAGGCC
GAATCTGTACACCAGGTAGTAGAAGCA
GAATCTGTACACCAGGTAGCTATGGAA
GAATCTGTACACCAGGTAACTCCAGGG
GAATCTGTACACCAGGTAACAAGTGCA
GAATCTGTACACCAGGTAGATGGTCCA
GAATCTGTACACCAGGTATCCTCAATA
GAATCTGTACACCAGGTAAATAAACAA
GAATCTGTACACCAGGTACTGTACGGA
GAATCTGTACACCAGGTACTAGATAGA
GAATCTGTACACCAGGTAAGCTATGTG
GAATCTGTACACCAGGTAAAATGGAGG
GAATCTGTACACCAGGTAAGCCGCAAG
GAATCTGTACACCAGGTAACAGTAAAC
GAATCTGTACACCAGGTAAACGTGTGA
GAATCTGTACACCAGGTAACTGAATTC
GAATCTGTACACCAGGTAAAGGGTCAG
GAATCTGTACACCAGGTATGTCTATCA
GAATCTGTACACCAGGTATCAGATTCA
GAATCTGTACACCAGGTACACGATCCG
GAATCTGTACACCAGGTAAACAGAAAC
GAATCTGTACACCAGGTACATGAATGA
GAATCTGTACACCAGGTACGTACTACG
GAATCTGTACACCAGGTATTCAGCTCA
GAATCTGTACACCAGGTAAAGGCCGCA
GAATCTGTACACCAGGTAGGTTGGACA
GAATCTGTACACCAGGTACGTCTAGGT
GAATCTGTACACCAGGTAAATTCGGCG
GAATCTGTACACCAGGTACAACCTCCA
GAATCTGTACACCAGGTACAATAGGGT
GAATCTGTACACCAGGTAACAGGCTCC
GAATCTGTACACCAGGTAACAACTAGT
GAATCTGTACACCAGGTAAGTTGTTCT
GAATCTGTACACCAGGTAAATTACCGG
GAATCTGTACACCAGGTAACAAACTTT
GAATCTGTACACCAGGTATCTCGGTTA
GAATCTGTACACCAGGTAACTAGACCG
GAATCTGTACACCAGGTAACTCATACG
GAATCTGTACACCAGGTAATCGAGTCT
GAATCTGTACACCAGGTACATAGGTCA
GAATCTGTACACCAGGTATTAGGCATA
GAATCTGTATGTGAAGAAAAGCCTTCT
GAATCTGTATGTGAAGAAATCATTCTG
GAATCTGTATGTGAAGAACACAAGTAT
GAATCTGTATGTGAAGAAACACCTTAG
GAATCTGTATGTGAAGAAGAACGACAA
GAATCTGTATGTGAAGAAAGTCTGTAC
GAATCTGTATGTGAAGAAAAATTACAG
GAATCTGTATGTGAAGAAGGCTACAGA
GAATCTGTATGTGAAGAAAATGTATCG
GAATCTGTATGTGAAGAACAAGTAGAA
GAATCTGTATGTGAAGAAGATCTCTTA
GAATCTGTATGTGAAGAAAACAACGCG
GAATCTGTATGTGAAGAAGGTGAGTTA
GAATCTGTATGTGAAGAACAGGGAGGG
GAATCTGTATGTGAAGAATCCGTCTTA
GAATCTGTATGTGAAGAATGCATAGTA
GAATCTGTATGTGAAGAAACTTACGAT
GAATCTGTATGTGAAGAATGTATGCGA
GAATCTGTATGTGAAGAAGCTCCTTGA
GAATCTGTATGTGAAGAAGGCACAACA
GAATCTGTATGTGAAGAACTCAAGACA
GAATCTGTATGTGAAGAAACGCTGTTG
GAATCTGTATGTGAAGAAATATTGTAA
GAATCTGTATGTGAAGAAAAGTTTACG
GAATCTGTATGTGAAGAACAGCCTGGC
GAATCTGTATGTGAAGAACTATTAGCC
GAATCTGTATGTGAAGAACAAACGTGG
GAATCTGTATGTGAAGAAAAAGTCATT
GAATCTGTATGTGAAGAAGTCTTGGCA
GAATCTGTATGTGAAGAAGATCAGCGA
GAATCTGTATGTGAAGAAACATTCGGC
GAATCTGTATGTGAAGAAAGTAATTAG
GAATCTGTATGTGAAGAATGAAGCCAA
GAATCTGTATGTGAAGAATCTACGACA
GAATCTGTATGTGAAGAACATAACGTT
GAATCTGTATGTGAAGAAATGGGACTC
GAATCTGTATGTGAAGAAGATAGAGGA
GAATCTGTATGTGAAGAACTACATGCG
GAATCTGTATGTGAAGAACAACGATCT
GAATCTGTATGTGAAGAAGTTAGCCTA
GAATCTGTATGTGAAGAAAGTTGCATC
GAATCTGTATGTGAAGAAAAGGGAACT
GAATCTGTATGTGAAGAAACTACATAT
GAATCTGTATGTGAAGAACTAAGCTTC
GAATCTGTATGTGAAGAAACGAACCAG
GAATCTGTATGTGAAGAATACTTCGGA
GAATCTGTATGTGAAGAAAACATCCAT
GAATCTGTATGTGAAGAAAGCCTGGTT
GAATCTGTATGTGAAGAACAAGTTTCC
GAATCTGTATGTGAAGAACAGGCATTT
GAATCTGTATGTGAAGAAACGTGGGAG
GAATCTGTATGTGAAGAATCTCACGGA
GAATCTGTATGTGAAGAAGCAACATTA
GAATCTGTATGTGAAGAAATGGTCCGT
GAATCTGTATGTGAAGAACTATCATGA
GAATCTGTATGTGAAGAACAATACAAG
GAATCTGTATGTGAAGAAAAAGAGGCC
GAATCTGTATGTGAAGAAGTAGAAGCA
GAATCTGTATGTGAAGAAGCTATGGAA
GAATCTGTATGTGAAGAAACTCCAGGG
GAATCTGTATGTGAAGAAACAAGTGCA
GAATCTGTATGTGAAGAAGATGGTCCA
GAATCTGTATGTGAAGAATCCTCAATA
GAATCTGTATGTGAAGAAAATAAACAA
GAATCTGTATGTGAAGAACTGTACGGA
GAATCTGTATGTGAAGAACTAGATAGA
GAATCTGTATGTGAAGAAAGCTATGTG
GAATCTGTATGTGAAGAAAAATGGAGG
GAATCTGTATGTGAAGAAAGCCGCAAG
GAATCTGTATGTGAAGAAACAGTAAAC
GAATCTGTATGTGAAGAAAACGTGTGA
GAATCTGTATGTGAAGAAACTGAATTC
GAATCTGTATGTGAAGAAAAGGGTCAG
GAATCTGTATGTGAAGAATGTCTATCA
GAATCTGTATGTGAAGAATCAGATTCA
GAATCTGTATGTGAAGAACACGATCCG
GAATCTGTATGTGAAGAAAACAGAAAC
GAATCTGTATGTGAAGAACATGAATGA
GAATCTGTATGTGAAGAACGTACTACG
GAATCTGTATGTGAAGAATTCAGCTCA
GAATCTGTATGTGAAGAAAAGGCCGCA
GAATCTGTATGTGAAGAAGGTTGGACA
GAATCTGTATGTGAAGAACGTCTAGGT
GAATCTGTATGTGAAGAAAATTCGGCG
GAATCTGTATGTGAAGAACAACCTCCA
GAATCTGTATGTGAAGAACAATAGGGT
GAATCTGTATGTGAAGAAACAGGCTCC
GAATCTGTATGTGAAGAAACAACTAGT
GAATCTGTATGTGAAGAAAGTTGTTCT
GAATCTGTATGTGAAGAAAATTACCGG
GAATCTGTATGTGAAGAAACAAACTTT
GAATCTGTATGTGAAGAATCTCGGTTA
GAATCTGTATGTGAAGAAACTAGACCG
GAATCTGTATGTGAAGAAACTCATACG
GAATCTGTATGTGAAGAAATCGAGTCT
GAATCTGTATGTGAAGAACATAGGTCA
GAATCTGTATGTGAAGAATTAGGCATA
GAATCTGTAGATTCATCAAAGCCTTCT
GAATCTGTAGATTCATCAATCATTCTG
GAATCTGTAGATTCATCACACAAGTAT
GAATCTGTAGATTCATCAACACCTTAG
GAATCTGTAGATTCATCAGAACGACAA
GAATCTGTAGATTCATCAAGTCTGTAC
GAATCTGTAGATTCATCAAAATTACAG
GAATCTGTAGATTCATCAGGCTACAGA
GAATCTGTAGATTCATCAAATGTATCG
GAATCTGTAGATTCATCACAAGTAGAA
GAATCTGTAGATTCATCAGATCTCTTA
GAATCTGTAGATTCATCAAACAACGCG
GAATCTGTAGATTCATCAGGTGAGTTA
GAATCTGTAGATTCATCACAGGGAGGG
GAATCTGTAGATTCATCATCCGTCTTA
GAATCTGTAGATTCATCATGCATAGTA
GAATCTGTAGATTCATCAACTTACGAT
GAATCTGTAGATTCATCATGTATGCGA
GAATCTGTAGATTCATCAGCTCCTTGA
GAATCTGTAGATTCATCAGGCACAACA
GAATCTGTAGATTCATCACTCAAGACA
GAATCTGTAGATTCATCAACGCTGTTG
GAATCTGTAGATTCATCAATATTGTAA
GAATCTGTAGATTCATCAAAGTTTACG
GAATCTGTAGATTCATCACAGCCTGGC
GAATCTGTAGATTCATCACTATTAGCC
GAATCTGTAGATTCATCACAAACGTGG
GAATCTGTAGATTCATCAAAAGTCATT
GAATCTGTAGATTCATCAGTCTTGGCA
GAATCTGTAGATTCATCAGATCAGCGA
GAATCTGTAGATTCATCAACATTCGGC
GAATCTGTAGATTCATCAAGTAATTAG
GAATCTGTAGATTCATCATGAAGCCAA
GAATCTGTAGATTCATCATCTACGACA
GAATCTGTAGATTCATCACATAACGTT
GAATCTGTAGATTCATCAATGGGACTC
GAATCTGTAGATTCATCAGATAGAGGA
GAATCTGTAGATTCATCACTACATGCG
GAATCTGTAGATTCATCACAACGATCT
GAATCTGTAGATTCATCAGTTAGCCTA
GAATCTGTAGATTCATCAAGTTGCATC
GAATCTGTAGATTCATCAAAGGGAACT
GAATCTGTAGATTCATCAACTACATAT
GAATCTGTAGATTCATCACTAAGCTTC
GAATCTGTAGATTCATCAACGAACCAG
GAATCTGTAGATTCATCATACTTCGGA
GAATCTGTAGATTCATCAAACATCCAT
GAATCTGTAGATTCATCAAGCCTGGTT
GAATCTGTAGATTCATCACAAGTTTCC
GAATCTGTAGATTCATCACAGGCATTT
GAATCTGTAGATTCATCAACGTGGGAG
GAATCTGTAGATTCATCATCTCACGGA
GAATCTGTAGATTCATCAGCAACATTA
GAATCTGTAGATTCATCAATGGTCCGT
GAATCTGTAGATTCATCACTATCATGA
GAATCTGTAGATTCATCACAATACAAG
GAATCTGTAGATTCATCAAAAGAGGCC
GAATCTGTAGATTCATCAGTAGAAGCA
GAATCTGTAGATTCATCAGCTATGGAA
GAATCTGTAGATTCATCAACTCCAGGG
GAATCTGTAGATTCATCAACAAGTGCA
GAATCTGTAGATTCATCAGATGGTCCA
GAATCTGTAGATTCATCATCCTCAATA
GAATCTGTAGATTCATCAAATAAACAA
GAATCTGTAGATTCATCACTGTACGGA
GAATCTGTAGATTCATCACTAGATAGA
GAATCTGTAGATTCATCAAGCTATGTG
GAATCTGTAGATTCATCAAAATGGAGG
GAATCTGTAGATTCATCAAGCCGCAAG
GAATCTGTAGATTCATCAACAGTAAAC
GAATCTGTAGATTCATCAAACGTGTGA
GAATCTGTAGATTCATCAACTGAATTC
GAATCTGTAGATTCATCAAAGGGTCAG
GAATCTGTAGATTCATCATGTCTATCA
GAATCTGTAGATTCATCATCAGATTCA
GAATCTGTAGATTCATCACACGATCCG
GAATCTGTAGATTCATCAAACAGAAAC
GAATCTGTAGATTCATCACATGAATGA
GAATCTGTAGATTCATCACGTACTACG
GAATCTGTAGATTCATCATTCAGCTCA
GAATCTGTAGATTCATCAAAGGCCGCA
GAATCTGTAGATTCATCAGGTTGGACA
GAATCTGTAGATTCATCACGTCTAGGT
GAATCTGTAGATTCATCAAATTCGGCG
GAATCTGTAGATTCATCACAACCTCCA
GAATCTGTAGATTCATCACAATAGGGT
GAATCTGTAGATTCATCAACAGGCTCC
GAATCTGTAGATTCATCAACAACTAGT
GAATCTGTAGATTCATCAAGTTGTTCT
GAATCTGTAGATTCATCAAATTACCGG
GAATCTGTAGATTCATCAACAAACTTT
GAATCTGTAGATTCATCATCTCGGTTA
GAATCTGTAGATTCATCAACTAGACCG
GAATCTGTAGATTCATCAACTCATACG
GAATCTGTAGATTCATCAATCGAGTCT
GAATCTGTAGATTCATCACATAGGTCA
GAATCTGTAGATTCATCATTAGGCATA
GAATCTGTACACCCAAAGAAGCCTTCT
GAATCTGTACACCCAAAGATCATTCTG
GAATCTGTACACCCAAAGCACAAGTAT
GAATCTGTACACCCAAAGACACCTTAG
GAATCTGTACACCCAAAGGAACGACAA
GAATCTGTACACCCAAAGAGTCTGTAC
GAATCTGTACACCCAAAGAAATTACAG
GAATCTGTACACCCAAAGGGCTACAGA
GAATCTGTACACCCAAAGAATGTATCG
GAATCTGTACACCCAAAGCAAGTAGAA
GAATCTGTACACCCAAAGGATCTCTTA
GAATCTGTACACCCAAAGAACAACGCG
GAATCTGTACACCCAAAGGGTGAGTTA
GAATCTGTACACCCAAAGCAGGGAGGG
GAATCTGTACACCCAAAGTCCGTCTTA
GAATCTGTACACCCAAAGTGCATAGTA
GAATCTGTACACCCAAAGACTTACGAT
GAATCTGTACACCCAAAGTGTATGCGA
GAATCTGTACACCCAAAGGCTCCTTGA
GAATCTGTACACCCAAAGGGCACAACA
GAATCTGTACACCCAAAGCTCAAGACA
GAATCTGTACACCCAAAGACGCTGTTG
GAATCTGTACACCCAAAGATATTGTAA
GAATCTGTACACCCAAAGAAGTTTACG
GAATCTGTACACCCAAAGCAGCCTGGC
GAATCTGTACACCCAAAGCTATTAGCC
GAATCTGTACACCCAAAGCAAACGTGG
GAATCTGTACACCCAAAGAAAGTCATT
GAATCTGTACACCCAAAGGTCTTGGCA
GAATCTGTACACCCAAAGGATCAGCGA
GAATCTGTACACCCAAAGACATTCGGC
GAATCTGTACACCCAAAGAGTAATTAG
GAATCTGTACACCCAAAGTGAAGCCAA
GAATCTGTACACCCAAAGTCTACGACA
GAATCTGTACACCCAAAGCATAACGTT
GAATCTGTACACCCAAAGATGGGACTC
GAATCTGTACACCCAAAGGATAGAGGA
GAATCTGTACACCCAAAGCTACATGCG
GAATCTGTACACCCAAAGCAACGATCT
GAATCTGTACACCCAAAGGTTAGCCTA
GAATCTGTACACCCAAAGAGTTGCATC
GAATCTGTACACCCAAAGAAGGGAACT
GAATCTGTACACCCAAAGACTACATAT
GAATCTGTACACCCAAAGCTAAGCTTC
GAATCTGTACACCCAAAGACGAACCAG
GAATCTGTACACCCAAAGTACTTCGGA
GAATCTGTACACCCAAAGAACATCCAT
GAATCTGTACACCCAAAGAGCCTGGTT
GAATCTGTACACCCAAAGCAAGTTTCC
GAATCTGTACACCCAAAGCAGGCATTT
GAATCTGTACACCCAAAGACGTGGGAG
GAATCTGTACACCCAAAGTCTCACGGA
GAATCTGTACACCCAAAGGCAACATTA
GAATCTGTACACCCAAAGATGGTCCGT
GAATCTGTACACCCAAAGCTATCATGA
GAATCTGTACACCCAAAGCAATACAAG
GAATCTGTACACCCAAAGAAAGAGGCC
GAATCTGTACACCCAAAGGTAGAAGCA
GAATCTGTACACCCAAAGGCTATGGAA
GAATCTGTACACCCAAAGACTCCAGGG
GAATCTGTACACCCAAAGACAAGTGCA
GAATCTGTACACCCAAAGGATGGTCCA
GAATCTGTACACCCAAAGTCCTCAATA
GAATCTGTACACCCAAAGAATAAACAA
GAATCTGTACACCCAAAGCTGTACGGA
GAATCTGTACACCCAAAGCTAGATAGA
GAATCTGTACACCCAAAGAGCTATGTG
GAATCTGTACACCCAAAGAAATGGAGG
GAATCTGTACACCCAAAGAGCCGCAAG
GAATCTGTACACCCAAAGACAGTAAAC
GAATCTGTACACCCAAAGAACGTGTGA
GAATCTGTACACCCAAAGACTGAATTC
GAATCTGTACACCCAAAGAAGGGTCAG
GAATCTGTACACCCAAAGTGTCTATCA
GAATCTGTACACCCAAAGTCAGATTCA
GAATCTGTACACCCAAAGCACGATCCG
GAATCTGTACACCCAAAGAACAGAAAC
GAATCTGTACACCCAAAGCATGAATGA
GAATCTGTACACCCAAAGCGTACTACG
GAATCTGTACACCCAAAGTTCAGCTCA
GAATCTGTACACCCAAAGAAGGCCGCA
GAATCTGTACACCCAAAGGGTTGGACA
GAATCTGTACACCCAAAGCGTCTAGGT
GAATCTGTACACCCAAAGAATTCGGCG
GAATCTGTACACCCAAAGCAACCTCCA
GAATCTGTACACCCAAAGCAATAGGGT
GAATCTGTACACCCAAAGACAGGCTCC
GAATCTGTACACCCAAAGACAACTAGT
GAATCTGTACACCCAAAGAGTTGTTCT
GAATCTGTACACCCAAAGAATTACCGG
GAATCTGTACACCCAAAGACAAACTTT
GAATCTGTACACCCAAAGTCTCGGTTA
GAATCTGTACACCCAAAGACTAGACCG
GAATCTGTACACCCAAAGACTCATACG
GAATCTGTACACCCAAAGATCGAGTCT
GAATCTGTACACCCAAAGCATAGGTCA
GAATCTGTACACCCAAAGTTAGGCATA
GAATCTGTACACAAAGGCAAGCCTTCT
GAATCTGTACACAAAGGCATCATTCTG
GAATCTGTACACAAAGGCCACAAGTAT
GAATCTGTACACAAAGGCACACCTTAG
GAATCTGTACACAAAGGCGAACGACAA
GAATCTGTACACAAAGGCAGTCTGTAC
GAATCTGTACACAAAGGCAAATTACAG
GAATCTGTACACAAAGGCGGCTACAGA
GAATCTGTACACAAAGGCAATGTATCG
GAATCTGTACACAAAGGCCAAGTAGAA
GAATCTGTACACAAAGGCGATCTCTTA
GAATCTGTACACAAAGGCAACAACGCG
GAATCTGTACACAAAGGCGGTGAGTTA
GAATCTGTACACAAAGGCCAGGGAGGG
GAATCTGTACACAAAGGCTCCGTCTTA
GAATCTGTACACAAAGGCTGCATAGTA
GAATCTGTACACAAAGGCACTTACGAT
GAATCTGTACACAAAGGCTGTATGCGA
GAATCTGTACACAAAGGCGCTCCTTGA
GAATCTGTACACAAAGGCGGCACAACA
GAATCTGTACACAAAGGCCTCAAGACA
GAATCTGTACACAAAGGCACGCTGTTG
GAATCTGTACACAAAGGCATATTGTAA
GAATCTGTACACAAAGGCAAGTTTACG
GAATCTGTACACAAAGGCCAGCCTGGC
GAATCTGTACACAAAGGCCTATTAGCC
GAATCTGTACACAAAGGCCAAACGTGG
GAATCTGTACACAAAGGCAAAGTCATT
GAATCTGTACACAAAGGCGTCTTGGCA
GAATCTGTACACAAAGGCGATCAGCGA
GAATCTGTACACAAAGGCACATTCGGC
GAATCTGTACACAAAGGCAGTAATTAG
GAATCTGTACACAAAGGCTGAAGCCAA
GAATCTGTACACAAAGGCTCTACGACA
GAATCTGTACACAAAGGCCATAACGTT
GAATCTGTACACAAAGGCATGGGACTC
GAATCTGTACACAAAGGCGATAGAGGA
GAATCTGTACACAAAGGCCTACATGCG
GAATCTGTACACAAAGGCCAACGATCT
GAATCTGTACACAAAGGCGTTAGCCTA
GAATCTGTACACAAAGGCAGTTGCATC
GAATCTGTACACAAAGGCAAGGGAACT
GAATCTGTACACAAAGGCACTACATAT
GAATCTGTACACAAAGGCCTAAGCTTC
GAATCTGTACACAAAGGCACGAACCAG
GAATCTGTACACAAAGGCTACTTCGGA
GAATCTGTACACAAAGGCAACATCCAT
GAATCTGTACACAAAGGCAGCCTGGTT
GAATCTGTACACAAAGGCCAAGTTTCC
GAATCTGTACACAAAGGCCAGGCATTT
GAATCTGTACACAAAGGCACGTGGGAG
GAATCTGTACACAAAGGCTCTCACGGA
GAATCTGTACACAAAGGCGCAACATTA
GAATCTGTACACAAAGGCATGGTCCGT
GAATCTGTACACAAAGGCCTATCATGA
GAATCTGTACACAAAGGCCAATACAAG
GAATCTGTACACAAAGGCAAAGAGGCC
GAATCTGTACACAAAGGCGTAGAAGCA
GAATCTGTACACAAAGGCGCTATGGAA
GAATCTGTACACAAAGGCACTCCAGGG
GAATCTGTACACAAAGGCACAAGTGCA
GAATCTGTACACAAAGGCGATGGTCCA
GAATCTGTACACAAAGGCTCCTCAATA
GAATCTGTACACAAAGGCAATAAACAA
GAATCTGTACACAAAGGCCTGTACGGA
GAATCTGTACACAAAGGCCTAGATAGA
GAATCTGTACACAAAGGCAGCTATGTG
GAATCTGTACACAAAGGCAAATGGAGG
GAATCTGTACACAAAGGCAGCCGCAAG
GAATCTGTACACAAAGGCACAGTAAAC
GAATCTGTACACAAAGGCAACGTGTGA
GAATCTGTACACAAAGGCACTGAATTC
GAATCTGTACACAAAGGCAAGGGTCAG
GAATCTGTACACAAAGGCTGTCTATCA
GAATCTGTACACAAAGGCTCAGATTCA
GAATCTGTACACAAAGGCCACGATCCG
GAATCTGTACACAAAGGCAACAGAAAC
GAATCTGTACACAAAGGCCATGAATGA
GAATCTGTACACAAAGGCCGTACTACG
GAATCTGTACACAAAGGCTTCAGCTCA
GAATCTGTACACAAAGGCAAGGCCGCA
GAATCTGTACACAAAGGCGGTTGGACA
GAATCTGTACACAAAGGCCGTCTAGGT
GAATCTGTACACAAAGGCAATTCGGCG
GAATCTGTACACAAAGGCCAACCTCCA
GAATCTGTACACAAAGGCCAATAGGGT
GAATCTGTACACAAAGGCACAGGCTCC
GAATCTGTACACAAAGGCACAACTAGT
GAATCTGTACACAAAGGCAGTTGTTCT
GAATCTGTACACAAAGGCAATTACCGG
GAATCTGTACACAAAGGCACAAACTTT
GAATCTGTACACAAAGGCTCTCGGTTA
GAATCTGTACACAAAGGCACTAGACCG
GAATCTGTACACAAAGGCACTCATACG
GAATCTGTACACAAAGGCATCGAGTCT
GAATCTGTACACAAAGGCCATAGGTCA
GAATCTGTACACAAAGGCTTAGGCATA
GAATCTGTAGTGTGTCGAAAGCCTTCT
GAATCTGTAGTGTGTCGAATCATTCTG
GAATCTGTAGTGTGTCGACACAAGTAT
GAATCTGTAGTGTGTCGAACACCTTAG
GAATCTGTAGTGTGTCGAGAACGACAA
GAATCTGTAGTGTGTCGAAGTCTGTAC
GAATCTGTAGTGTGTCGAAAATTACAG
GAATCTGTAGTGTGTCGAGGCTACAGA
GAATCTGTAGTGTGTCGAAATGTATCG
GAATCTGTAGTGTGTCGACAAGTAGAA
GAATCTGTAGTGTGTCGAGATCTCTTA
GAATCTGTAGTGTGTCGAAACAACGCG
GAATCTGTAGTGTGTCGAGGTGAGTTA
GAATCTGTAGTGTGTCGACAGGGAGGG
GAATCTGTAGTGTGTCGATCCGTCTTA
GAATCTGTAGTGTGTCGATGCATAGTA
GAATCTGTAGTGTGTCGAACTTACGAT
GAATCTGTAGTGTGTCGATGTATGCGA
GAATCTGTAGTGTGTCGAGCTCCTTGA
GAATCTGTAGTGTGTCGAGGCACAACA
GAATCTGTAGTGTGTCGACTCAAGACA
GAATCTGTAGTGTGTCGAACGCTGTTG
GAATCTGTAGTGTGTCGAATATTGTAA
GAATCTGTAGTGTGTCGAAAGTTTACG
GAATCTGTAGTGTGTCGACAGCCTGGC
GAATCTGTAGTGTGTCGACTATTAGCC
GAATCTGTAGTGTGTCGACAAACGTGG
GAATCTGTAGTGTGTCGAAAAGTCATT
GAATCTGTAGTGTGTCGAGTCTTGGCA
GAATCTGTAGTGTGTCGAGATCAGCGA
GAATCTGTAGTGTGTCGAACATTCGGC
GAATCTGTAGTGTGTCGAAGTAATTAG
GAATCTGTAGTGTGTCGATGAAGCCAA
GAATCTGTAGTGTGTCGATCTACGACA
GAATCTGTAGTGTGTCGACATAACGTT
GAATCTGTAGTGTGTCGAATGGGACTC
GAATCTGTAGTGTGTCGAGATAGAGGA
GAATCTGTAGTGTGTCGACTACATGCG
GAATCTGTAGTGTGTCGACAACGATCT
GAATCTGTAGTGTGTCGAGTTAGCCTA
GAATCTGTAGTGTGTCGAAGTTGCATC
GAATCTGTAGTGTGTCGAAAGGGAACT
GAATCTGTAGTGTGTCGAACTACATAT
GAATCTGTAGTGTGTCGACTAAGCTTC
GAATCTGTAGTGTGTCGAACGAACCAG
GAATCTGTAGTGTGTCGATACTTCGGA
GAATCTGTAGTGTGTCGAAACATCCAT
GAATCTGTAGTGTGTCGAAGCCTGGTT
GAATCTGTAGTGTGTCGACAAGTTTCC
GAATCTGTAGTGTGTCGACAGGCATTT
GAATCTGTAGTGTGTCGAACGTGGGAG
GAATCTGTAGTGTGTCGATCTCACGGA
GAATCTGTAGTGTGTCGAGCAACATTA
GAATCTGTAGTGTGTCGAATGGTCCGT
GAATCTGTAGTGTGTCGACTATCATGA
GAATCTGTAGTGTGTCGACAATACAAG
GAATCTGTAGTGTGTCGAAAAGAGGCC
GAATCTGTAGTGTGTCGAGTAGAAGCA
GAATCTGTAGTGTGTCGAGCTATGGAA
GAATCTGTAGTGTGTCGAACTCCAGGG
GAATCTGTAGTGTGTCGAACAAGTGCA
GAATCTGTAGTGTGTCGAGATGGTCCA
GAATCTGTAGTGTGTCGATCCTCAATA
GAATCTGTAGTGTGTCGAAATAAACAA
GAATCTGTAGTGTGTCGACTGTACGGA
GAATCTGTAGTGTGTCGACTAGATAGA
GAATCTGTAGTGTGTCGAAGCTATGTG
GAATCTGTAGTGTGTCGAAAATGGAGG
GAATCTGTAGTGTGTCGAAGCCGCAAG
GAATCTGTAGTGTGTCGAACAGTAAAC
GAATCTGTAGTGTGTCGAAACGTGTGA
GAATCTGTAGTGTGTCGAACTGAATTC
GAATCTGTAGTGTGTCGAAAGGGTCAG
GAATCTGTAGTGTGTCGATGTCTATCA
GAATCTGTAGTGTGTCGATCAGATTCA
GAATCTGTAGTGTGTCGACACGATCCG
GAATCTGTAGTGTGTCGAAACAGAAAC
GAATCTGTAGTGTGTCGACATGAATGA
GAATCTGTAGTGTGTCGACGTACTACG
GAATCTGTAGTGTGTCGATTCAGCTCA
GAATCTGTAGTGTGTCGAAAGGCCGCA
GAATCTGTAGTGTGTCGAGGTTGGACA
GAATCTGTAGTGTGTCGACGTCTAGGT
GAATCTGTAGTGTGTCGAAATTCGGCG
GAATCTGTAGTGTGTCGACAACCTCCA
GAATCTGTAGTGTGTCGACAATAGGGT
GAATCTGTAGTGTGTCGAACAGGCTCC
GAATCTGTAGTGTGTCGAACAACTAGT
GAATCTGTAGTGTGTCGAAGTTGTTCT
GAATCTGTAGTGTGTCGAAATTACCGG
GAATCTGTAGTGTGTCGAACAAACTTT
GAATCTGTAGTGTGTCGATCTCGGTTA
GAATCTGTAGTGTGTCGAACTAGACCG
GAATCTGTAGTGTGTCGAACTCATACG
GAATCTGTAGTGTGTCGAATCGAGTCT
GAATCTGTAGTGTGTCGACATAGGTCA
GAATCTGTAGTGTGTCGATTAGGCATA
GAATCTGTACTAGGTCCTAAGCCTTCT
GAATCTGTACTAGGTCCTATCATTCTG
GAATCTGTACTAGGTCCTCACAAGTAT
GAATCTGTACTAGGTCCTACACCTTAG
GAATCTGTACTAGGTCCTGAACGACAA
GAATCTGTACTAGGTCCTAGTCTGTAC
GAATCTGTACTAGGTCCTAAATTACAG
GAATCTGTACTAGGTCCTGGCTACAGA
GAATCTGTACTAGGTCCTAATGTATCG
GAATCTGTACTAGGTCCTCAAGTAGAA
GAATCTGTACTAGGTCCTGATCTCTTA
GAATCTGTACTAGGTCCTAACAACGCG
GAATCTGTACTAGGTCCTGGTGAGTTA
GAATCTGTACTAGGTCCTCAGGGAGGG
GAATCTGTACTAGGTCCTTCCGTCTTA
GAATCTGTACTAGGTCCTTGCATAGTA
GAATCTGTACTAGGTCCTACTTACGAT
GAATCTGTACTAGGTCCTTGTATGCGA
GAATCTGTACTAGGTCCTGCTCCTTGA
GAATCTGTACTAGGTCCTGGCACAACA
GAATCTGTACTAGGTCCTCTCAAGACA
GAATCTGTACTAGGTCCTACGCTGTTG
GAATCTGTACTAGGTCCTATATTGTAA
GAATCTGTACTAGGTCCTAAGTTTACG
GAATCTGTACTAGGTCCTCAGCCTGGC
GAATCTGTACTAGGTCCTCTATTAGCC
GAATCTGTACTAGGTCCTCAAACGTGG
GAATCTGTACTAGGTCCTAAAGTCATT
GAATCTGTACTAGGTCCTGTCTTGGCA
GAATCTGTACTAGGTCCTGATCAGCGA
GAATCTGTACTAGGTCCTACATTCGGC
GAATCTGTACTAGGTCCTAGTAATTAG
GAATCTGTACTAGGTCCTTGAAGCCAA
GAATCTGTACTAGGTCCTTCTACGACA
GAATCTGTACTAGGTCCTCATAACGTT
GAATCTGTACTAGGTCCTATGGGACTC
GAATCTGTACTAGGTCCTGATAGAGGA
GAATCTGTACTAGGTCCTCTACATGCG
GAATCTGTACTAGGTCCTCAACGATCT
GAATCTGTACTAGGTCCTGTTAGCCTA
GAATCTGTACTAGGTCCTAGTTGCATC
GAATCTGTACTAGGTCCTAAGGGAACT
GAATCTGTACTAGGTCCTACTACATAT
GAATCTGTACTAGGTCCTCTAAGCTTC
GAATCTGTACTAGGTCCTACGAACCAG
GAATCTGTACTAGGTCCTTACTTCGGA
GAATCTGTACTAGGTCCTAACATCCAT
GAATCTGTACTAGGTCCTAGCCTGGTT
GAATCTGTACTAGGTCCTCAAGTTTCC
GAATCTGTACTAGGTCCTCAGGCATTT
GAATCTGTACTAGGTCCTACGTGGGAG
GAATCTGTACTAGGTCCTTCTCACGGA
GAATCTGTACTAGGTCCTGCAACATTA
GAATCTGTACTAGGTCCTATGGTCCGT
GAATCTGTACTAGGTCCTCTATCATGA
GAATCTGTACTAGGTCCTCAATACAAG
GAATCTGTACTAGGTCCTAAAGAGGCC
GAATCTGTACTAGGTCCTGTAGAAGCA
GAATCTGTACTAGGTCCTGCTATGGAA
GAATCTGTACTAGGTCCTACTCCAGGG
GAATCTGTACTAGGTCCTACAAGTGCA
GAATCTGTACTAGGTCCTGATGGTCCA
GAATCTGTACTAGGTCCTTCCTCAATA
GAATCTGTACTAGGTCCTAATAAACAA
GAATCTGTACTAGGTCCTCTGTACGGA
GAATCTGTACTAGGTCCTCTAGATAGA
GAATCTGTACTAGGTCCTAGCTATGTG
GAATCTGTACTAGGTCCTAAATGGAGG
GAATCTGTACTAGGTCCTAGCCGCAAG
GAATCTGTACTAGGTCCTACAGTAAAC
GAATCTGTACTAGGTCCTAACGTGTGA
GAATCTGTACTAGGTCCTACTGAATTC
GAATCTGTACTAGGTCCTAAGGGTCAG
GAATCTGTACTAGGTCCTTGTCTATCA
GAATCTGTACTAGGTCCTTCAGATTCA
GAATCTGTACTAGGTCCTCACGATCCG
GAATCTGTACTAGGTCCTAACAGAAAC
GAATCTGTACTAGGTCCTCATGAATGA
GAATCTGTACTAGGTCCTCGTACTACG
GAATCTGTACTAGGTCCTTTCAGCTCA
GAATCTGTACTAGGTCCTAAGGCCGCA
GAATCTGTACTAGGTCCTGGTTGGACA
GAATCTGTACTAGGTCCTCGTCTAGGT
GAATCTGTACTAGGTCCTAATTCGGCG
GAATCTGTACTAGGTCCTCAACCTCCA
GAATCTGTACTAGGTCCTCAATAGGGT
GAATCTGTACTAGGTCCTACAGGCTCC
GAATCTGTACTAGGTCCTACAACTAGT
GAATCTGTACTAGGTCCTAGTTGTTCT
GAATCTGTACTAGGTCCTAATTACCGG
GAATCTGTACTAGGTCCTACAAACTTT
GAATCTGTACTAGGTCCTTCTCGGTTA
GAATCTGTACTAGGTCCTACTAGACCG
GAATCTGTACTAGGTCCTACTCATACG
GAATCTGTACTAGGTCCTATCGAGTCT
GAATCTGTACTAGGTCCTCATAGGTCA
GAATCTGTACTAGGTCCTTTAGGCATA
GAATCTGTAACAGTGGTAAAGCCTTCT
GAATCTGTAACAGTGGTAATCATTCTG
GAATCTGTAACAGTGGTACACAAGTAT
GAATCTGTAACAGTGGTAACACCTTAG
GAATCTGTAACAGTGGTAGAACGACAA
GAATCTGTAACAGTGGTAAGTCTGTAC
GAATCTGTAACAGTGGTAAAATTACAG
GAATCTGTAACAGTGGTAGGCTACAGA
GAATCTGTAACAGTGGTAAATGTATCG
GAATCTGTAACAGTGGTACAAGTAGAA
GAATCTGTAACAGTGGTAGATCTCTTA
GAATCTGTAACAGTGGTAAACAACGCG
GAATCTGTAACAGTGGTAGGTGAGTTA
GAATCTGTAACAGTGGTACAGGGAGGG
GAATCTGTAACAGTGGTATCCGTCTTA
GAATCTGTAACAGTGGTATGCATAGTA
GAATCTGTAACAGTGGTAACTTACGAT
GAATCTGTAACAGTGGTATGTATGCGA
GAATCTGTAACAGTGGTAGCTCCTTGA
GAATCTGTAACAGTGGTAGGCACAACA
GAATCTGTAACAGTGGTACTCAAGACA
GAATCTGTAACAGTGGTAACGCTGTTG
GAATCTGTAACAGTGGTAATATTGTAA
GAATCTGTAACAGTGGTAAAGTTTACG
GAATCTGTAACAGTGGTACAGCCTGGC
GAATCTGTAACAGTGGTACTATTAGCC
GAATCTGTAACAGTGGTACAAACGTGG
GAATCTGTAACAGTGGTAAAAGTCATT
GAATCTGTAACAGTGGTAGTCTTGGCA
GAATCTGTAACAGTGGTAGATCAGCGA
GAATCTGTAACAGTGGTAACATTCGGC
GAATCTGTAACAGTGGTAAGTAATTAG
GAATCTGTAACAGTGGTATGAAGCCAA
GAATCTGTAACAGTGGTATCTACGACA
GAATCTGTAACAGTGGTACATAACGTT
GAATCTGTAACAGTGGTAATGGGACTC
GAATCTGTAACAGTGGTAGATAGAGGA
GAATCTGTAACAGTGGTACTACATGCG
GAATCTGTAACAGTGGTACAACGATCT
GAATCTGTAACAGTGGTAGTTAGCCTA
GAATCTGTAACAGTGGTAAGTTGCATC
GAATCTGTAACAGTGGTAAAGGGAACT
GAATCTGTAACAGTGGTAACTACATAT
GAATCTGTAACAGTGGTACTAAGCTTC
GAATCTGTAACAGTGGTAACGAACCAG
GAATCTGTAACAGTGGTATACTTCGGA
GAATCTGTAACAGTGGTAAACATCCAT
GAATCTGTAACAGTGGTAAGCCTGGTT
GAATCTGTAACAGTGGTACAAGTTTCC
GAATCTGTAACAGTGGTACAGGCATTT
GAATCTGTAACAGTGGTAACGTGGGAG
GAATCTGTAACAGTGGTATCTCACGGA
GAATCTGTAACAGTGGTAGCAACATTA
GAATCTGTAACAGTGGTAATGGTCCGT
GAATCTGTAACAGTGGTACTATCATGA
GAATCTGTAACAGTGGTACAATACAAG
GAATCTGTAACAGTGGTAAAAGAGGCC
GAATCTGTAACAGTGGTAGTAGAAGCA
GAATCTGTAACAGTGGTAGCTATGGAA
GAATCTGTAACAGTGGTAACTCCAGGG
GAATCTGTAACAGTGGTAACAAGTGCA
GAATCTGTAACAGTGGTAGATGGTCCA
GAATCTGTAACAGTGGTATCCTCAATA
GAATCTGTAACAGTGGTAAATAAACAA
GAATCTGTAACAGTGGTACTGTACGGA
GAATCTGTAACAGTGGTACTAGATAGA
GAATCTGTAACAGTGGTAAGCTATGTG
GAATCTGTAACAGTGGTAAAATGGAGG
GAATCTGTAACAGTGGTAAGCCGCAAG
GAATCTGTAACAGTGGTAACAGTAAAC
GAATCTGTAACAGTGGTAAACGTGTGA
GAATCTGTAACAGTGGTAACTGAATTC
GAATCTGTAACAGTGGTAAAGGGTCAG
GAATCTGTAACAGTGGTATGTCTATCA
GAATCTGTAACAGTGGTATCAGATTCA
GAATCTGTAACAGTGGTACACGATCCG
GAATCTGTAACAGTGGTAAACAGAAAC
GAATCTGTAACAGTGGTACATGAATGA
GAATCTGTAACAGTGGTACGTACTACG
GAATCTGTAACAGTGGTATTCAGCTCA
GAATCTGTAACAGTGGTAAAGGCCGCA
GAATCTGTAACAGTGGTAGGTTGGACA
GAATCTGTAACAGTGGTACGTCTAGGT
GAATCTGTAACAGTGGTAAATTCGGCG
GAATCTGTAACAGTGGTACAACCTCCA
GAATCTGTAACAGTGGTACAATAGGGT
GAATCTGTAACAGTGGTAACAGGCTCC
GAATCTGTAACAGTGGTAACAACTAGT
GAATCTGTAACAGTGGTAAGTTGTTCT
GAATCTGTAACAGTGGTAAATTACCGG
GAATCTGTAACAGTGGTAACAAACTTT
GAATCTGTAACAGTGGTATCTCGGTTA
GAATCTGTAACAGTGGTAACTAGACCG
GAATCTGTAACAGTGGTAACTCATACG
GAATCTGTAACAGTGGTAATCGAGTCT
GAATCTGTAACAGTGGTACATAGGTCA
GAATCTGTAACAGTGGTATTAGGCATA
GAATCTGTATCGTTAGCAAAGCCTTCT
GAATCTGTATCGTTAGCAATCATTCTG
GAATCTGTATCGTTAGCACACAAGTAT
GAATCTGTATCGTTAGCAACACCTTAG
GAATCTGTATCGTTAGCAGAACGACAA
GAATCTGTATCGTTAGCAAGTCTGTAC
GAATCTGTATCGTTAGCAAAATTACAG
GAATCTGTATCGTTAGCAGGCTACAGA
GAATCTGTATCGTTAGCAAATGTATCG
GAATCTGTATCGTTAGCACAAGTAGAA
GAATCTGTATCGTTAGCAGATCTCTTA
GAATCTGTATCGTTAGCAAACAACGCG
GAATCTGTATCGTTAGCAGGTGAGTTA
GAATCTGTATCGTTAGCACAGGGAGGG
GAATCTGTATCGTTAGCATCCGTCTTA
GAATCTGTATCGTTAGCATGCATAGTA
GAATCTGTATCGTTAGCAACTTACGAT
GAATCTGTATCGTTAGCATGTATGCGA
GAATCTGTATCGTTAGCAGCTCCTTGA
GAATCTGTATCGTTAGCAGGCACAACA
GAATCTGTATCGTTAGCACTCAAGACA
GAATCTGTATCGTTAGCAACGCTGTTG
GAATCTGTATCGTTAGCAATATTGTAA
GAATCTGTATCGTTAGCAAAGTTTACG
GAATCTGTATCGTTAGCACAGCCTGGC
GAATCTGTATCGTTAGCACTATTAGCC
GAATCTGTATCGTTAGCACAAACGTGG
GAATCTGTATCGTTAGCAAAAGTCATT
GAATCTGTATCGTTAGCAGTCTTGGCA
GAATCTGTATCGTTAGCAGATCAGCGA
GAATCTGTATCGTTAGCAACATTCGGC
GAATCTGTATCGTTAGCAAGTAATTAG
GAATCTGTATCGTTAGCATGAAGCCAA
GAATCTGTATCGTTAGCATCTACGACA
GAATCTGTATCGTTAGCACATAACGTT
GAATCTGTATCGTTAGCAATGGGACTC
GAATCTGTATCGTTAGCAGATAGAGGA
GAATCTGTATCGTTAGCACTACATGCG
GAATCTGTATCGTTAGCACAACGATCT
GAATCTGTATCGTTAGCAGTTAGCCTA
GAATCTGTATCGTTAGCAAGTTGCATC
GAATCTGTATCGTTAGCAAAGGGAACT
GAATCTGTATCGTTAGCAACTACATAT
GAATCTGTATCGTTAGCACTAAGCTTC
GAATCTGTATCGTTAGCAACGAACCAG
GAATCTGTATCGTTAGCATACTTCGGA
GAATCTGTATCGTTAGCAAACATCCAT
GAATCTGTATCGTTAGCAAGCCTGGTT
GAATCTGTATCGTTAGCACAAGTTTCC
GAATCTGTATCGTTAGCACAGGCATTT
GAATCTGTATCGTTAGCAACGTGGGAG
GAATCTGTATCGTTAGCATCTCACGGA
GAATCTGTATCGTTAGCAGCAACATTA
GAATCTGTATCGTTAGCAATGGTCCGT
GAATCTGTATCGTTAGCACTATCATGA
GAATCTGTATCGTTAGCACAATACAAG
GAATCTGTATCGTTAGCAAAAGAGGCC
GAATCTGTATCGTTAGCAGTAGAAGCA
GAATCTGTATCGTTAGCAGCTATGGAA
GAATCTGTATCGTTAGCAACTCCAGGG
GAATCTGTATCGTTAGCAACAAGTGCA
GAATCTGTATCGTTAGCAGATGGTCCA
GAATCTGTATCGTTAGCATCCTCAATA
GAATCTGTATCGTTAGCAAATAAACAA
GAATCTGTATCGTTAGCACTGTACGGA
GAATCTGTATCGTTAGCACTAGATAGA
GAATCTGTATCGTTAGCAAGCTATGTG
GAATCTGTATCGTTAGCAAAATGGAGG
GAATCTGTATCGTTAGCAAGCCGCAAG
GAATCTGTATCGTTAGCAACAGTAAAC
GAATCTGTATCGTTAGCAAACGTGTGA
GAATCTGTATCGTTAGCAACTGAATTC
GAATCTGTATCGTTAGCAAAGGGTCAG
GAATCTGTATCGTTAGCATGTCTATCA
GAATCTGTATCGTTAGCATCAGATTCA
GAATCTGTATCGTTAGCACACGATCCG
GAATCTGTATCGTTAGCAAACAGAAAC
GAATCTGTATCGTTAGCACATGAATGA
GAATCTGTATCGTTAGCACGTACTACG
GAATCTGTATCGTTAGCATTCAGCTCA
GAATCTGTATCGTTAGCAAAGGCCGCA
GAATCTGTATCGTTAGCAGGTTGGACA
GAATCTGTATCGTTAGCACGTCTAGGT
GAATCTGTATCGTTAGCAAATTCGGCG
GAATCTGTATCGTTAGCACAACCTCCA
GAATCTGTATCGTTAGCACAATAGGGT
GAATCTGTATCGTTAGCAACAGGCTCC
GAATCTGTATCGTTAGCAACAACTAGT
GAATCTGTATCGTTAGCAAGTTGTTCT
GAATCTGTATCGTTAGCAAATTACCGG
GAATCTGTATCGTTAGCAACAAACTTT
GAATCTGTATCGTTAGCATCTCGGTTA
GAATCTGTATCGTTAGCAACTAGACCG
GAATCTGTATCGTTAGCAACTCATACG
GAATCTGTATCGTTAGCAATCGAGTCT
GAATCTGTATCGTTAGCACATAGGTCA
GAATCTGTATCGTTAGCATTAGGCATA
GAATCTGTAAGCGACACCAAGCCTTCT
GAATCTGTAAGCGACACCATCATTCTG
GAATCTGTAAGCGACACCCACAAGTAT
GAATCTGTAAGCGACACCACACCTTAG
GAATCTGTAAGCGACACCGAACGACAA
GAATCTGTAAGCGACACCAGTCTGTAC
GAATCTGTAAGCGACACCAAATTACAG
GAATCTGTAAGCGACACCGGCTACAGA
GAATCTGTAAGCGACACCAATGTATCG
GAATCTGTAAGCGACACCCAAGTAGAA
GAATCTGTAAGCGACACCGATCTCTTA
GAATCTGTAAGCGACACCAACAACGCG
GAATCTGTAAGCGACACCGGTGAGTTA
GAATCTGTAAGCGACACCCAGGGAGGG
GAATCTGTAAGCGACACCTCCGTCTTA
GAATCTGTAAGCGACACCTGCATAGTA
GAATCTGTAAGCGACACCACTTACGAT
GAATCTGTAAGCGACACCTGTATGCGA
GAATCTGTAAGCGACACCGCTCCTTGA
GAATCTGTAAGCGACACCGGCACAACA
GAATCTGTAAGCGACACCCTCAAGACA
GAATCTGTAAGCGACACCACGCTGTTG
GAATCTGTAAGCGACACCATATTGTAA
GAATCTGTAAGCGACACCAAGTTTACG
GAATCTGTAAGCGACACCCAGCCTGGC
GAATCTGTAAGCGACACCCTATTAGCC
GAATCTGTAAGCGACACCCAAACGTGG
GAATCTGTAAGCGACACCAAAGTCATT
GAATCTGTAAGCGACACCGTCTTGGCA
GAATCTGTAAGCGACACCGATCAGCGA
GAATCTGTAAGCGACACCACATTCGGC
GAATCTGTAAGCGACACCAGTAATTAG
GAATCTGTAAGCGACACCTGAAGCCAA
GAATCTGTAAGCGACACCTCTACGACA
GAATCTGTAAGCGACACCCATAACGTT
GAATCTGTAAGCGACACCATGGGACTC
GAATCTGTAAGCGACACCGATAGAGGA
GAATCTGTAAGCGACACCCTACATGCG
GAATCTGTAAGCGACACCCAACGATCT
GAATCTGTAAGCGACACCGTTAGCCTA
GAATCTGTAAGCGACACCAGTTGCATC
GAATCTGTAAGCGACACCAAGGGAACT
GAATCTGTAAGCGACACCACTACATAT
GAATCTGTAAGCGACACCCTAAGCTTC
GAATCTGTAAGCGACACCACGAACCAG
GAATCTGTAAGCGACACCTACTTCGGA
GAATCTGTAAGCGACACCAACATCCAT
GAATCTGTAAGCGACACCAGCCTGGTT
GAATCTGTAAGCGACACCCAAGTTTCC
GAATCTGTAAGCGACACCCAGGCATTT
GAATCTGTAAGCGACACCACGTGGGAG
GAATCTGTAAGCGACACCTCTCACGGA
GAATCTGTAAGCGACACCGCAACATTA
GAATCTGTAAGCGACACCATGGTCCGT
GAATCTGTAAGCGACACCCTATCATGA
GAATCTGTAAGCGACACCCAATACAAG
GAATCTGTAAGCGACACCAAAGAGGCC
GAATCTGTAAGCGACACCGTAGAAGCA
GAATCTGTAAGCGACACCGCTATGGAA
GAATCTGTAAGCGACACCACTCCAGGG
GAATCTGTAAGCGACACCACAAGTGCA
GAATCTGTAAGCGACACCGATGGTCCA
GAATCTGTAAGCGACACCTCCTCAATA
GAATCTGTAAGCGACACCAATAAACAA
GAATCTGTAAGCGACACCCTGTACGGA
GAATCTGTAAGCGACACCCTAGATAGA
GAATCTGTAAGCGACACCAGCTATGTG
GAATCTGTAAGCGACACCAAATGGAGG
GAATCTGTAAGCGACACCAGCCGCAAG
GAATCTGTAAGCGACACCACAGTAAAC
GAATCTGTAAGCGACACCAACGTGTGA
GAATCTGTAAGCGACACCACTGAATTC
GAATCTGTAAGCGACACCAAGGGTCAG
GAATCTGTAAGCGACACCTGTCTATCA
GAATCTGTAAGCGACACCTCAGATTCA
GAATCTGTAAGCGACACCCACGATCCG
GAATCTGTAAGCGACACCAACAGAAAC
GAATCTGTAAGCGACACCCATGAATGA
GAATCTGTAAGCGACACCCGTACTACG
GAATCTGTAAGCGACACCTTCAGCTCA
GAATCTGTAAGCGACACCAAGGCCGCA
GAATCTGTAAGCGACACCGGTTGGACA
GAATCTGTAAGCGACACCCGTCTAGGT
GAATCTGTAAGCGACACCAATTCGGCG
GAATCTGTAAGCGACACCCAACCTCCA
GAATCTGTAAGCGACACCCAATAGGGT
GAATCTGTAAGCGACACCACAGGCTCC
GAATCTGTAAGCGACACCACAACTAGT
GAATCTGTAAGCGACACCAGTTGTTCT
GAATCTGTAAGCGACACCAATTACCGG
GAATCTGTAAGCGACACCACAAACTTT
GAATCTGTAAGCGACACCTCTCGGTTA
GAATCTGTAAGCGACACCACTAGACCG
GAATCTGTAAGCGACACCACTCATACG
GAATCTGTAAGCGACACCATCGAGTCT
GAATCTGTAAGCGACACCCATAGGTCA
GAATCTGTAAGCGACACCTTAGGCATA
GAATCTGTAAAGCTACTTAAGCCTTCT
GAATCTGTAAAGCTACTTATCATTCTG
GAATCTGTAAAGCTACTTCACAAGTAT
GAATCTGTAAAGCTACTTACACCTTAG
GAATCTGTAAAGCTACTTGAACGACAA
GAATCTGTAAAGCTACTTAGTCTGTAC
GAATCTGTAAAGCTACTTAAATTACAG
GAATCTGTAAAGCTACTTGGCTACAGA
GAATCTGTAAAGCTACTTAATGTATCG
GAATCTGTAAAGCTACTTCAAGTAGAA
GAATCTGTAAAGCTACTTGATCTCTTA
GAATCTGTAAAGCTACTTAACAACGCG
GAATCTGTAAAGCTACTTGGTGAGTTA
GAATCTGTAAAGCTACTTCAGGGAGGG
GAATCTGTAAAGCTACTTTCCGTCTTA
GAATCTGTAAAGCTACTTTGCATAGTA
GAATCTGTAAAGCTACTTACTTACGAT
GAATCTGTAAAGCTACTTTGTATGCGA
GAATCTGTAAAGCTACTTGCTCCTTGA
GAATCTGTAAAGCTACTTGGCACAACA
GAATCTGTAAAGCTACTTCTCAAGACA
GAATCTGTAAAGCTACTTACGCTGTTG
GAATCTGTAAAGCTACTTATATTGTAA
GAATCTGTAAAGCTACTTAAGTTTACG
GAATCTGTAAAGCTACTTCAGCCTGGC
GAATCTGTAAAGCTACTTCTATTAGCC
GAATCTGTAAAGCTACTTCAAACGTGG
GAATCTGTAAAGCTACTTAAAGTCATT
GAATCTGTAAAGCTACTTGTCTTGGCA
GAATCTGTAAAGCTACTTGATCAGCGA
GAATCTGTAAAGCTACTTACATTCGGC
GAATCTGTAAAGCTACTTAGTAATTAG
GAATCTGTAAAGCTACTTTGAAGCCAA
GAATCTGTAAAGCTACTTTCTACGACA
GAATCTGTAAAGCTACTTCATAACGTT
GAATCTGTAAAGCTACTTATGGGACTC
GAATCTGTAAAGCTACTTGATAGAGGA
GAATCTGTAAAGCTACTTCTACATGCG
GAATCTGTAAAGCTACTTCAACGATCT
GAATCTGTAAAGCTACTTGTTAGCCTA
GAATCTGTAAAGCTACTTAGTTGCATC
GAATCTGTAAAGCTACTTAAGGGAACT
GAATCTGTAAAGCTACTTACTACATAT
GAATCTGTAAAGCTACTTCTAAGCTTC
GAATCTGTAAAGCTACTTACGAACCAG
GAATCTGTAAAGCTACTTTACTTCGGA
GAATCTGTAAAGCTACTTAACATCCAT
GAATCTGTAAAGCTACTTAGCCTGGTT
GAATCTGTAAAGCTACTTCAAGTTTCC
GAATCTGTAAAGCTACTTCAGGCATTT
GAATCTGTAAAGCTACTTACGTGGGAG
GAATCTGTAAAGCTACTTTCTCACGGA
GAATCTGTAAAGCTACTTGCAACATTA
GAATCTGTAAAGCTACTTATGGTCCGT
GAATCTGTAAAGCTACTTCTATCATGA
GAATCTGTAAAGCTACTTCAATACAAG
GAATCTGTAAAGCTACTTAAAGAGGCC
GAATCTGTAAAGCTACTTGTAGAAGCA
GAATCTGTAAAGCTACTTGCTATGGAA
GAATCTGTAAAGCTACTTACTCCAGGG
GAATCTGTAAAGCTACTTACAAGTGCA
GAATCTGTAAAGCTACTTGATGGTCCA
GAATCTGTAAAGCTACTTTCCTCAATA
GAATCTGTAAAGCTACTTAATAAACAA
GAATCTGTAAAGCTACTTCTGTACGGA
GAATCTGTAAAGCTACTTCTAGATAGA
GAATCTGTAAAGCTACTTAGCTATGTG
GAATCTGTAAAGCTACTTAAATGGAGG
GAATCTGTAAAGCTACTTAGCCGCAAG
GAATCTGTAAAGCTACTTACAGTAAAC
GAATCTGTAAAGCTACTTAACGTGTGA
GAATCTGTAAAGCTACTTACTGAATTC
GAATCTGTAAAGCTACTTAAGGGTCAG
GAATCTGTAAAGCTACTTTGTCTATCA
GAATCTGTAAAGCTACTTTCAGATTCA
GAATCTGTAAAGCTACTTCACGATCCG
GAATCTGTAAAGCTACTTAACAGAAAC
GAATCTGTAAAGCTACTTCATGAATGA
GAATCTGTAAAGCTACTTCGTACTACG
GAATCTGTAAAGCTACTTTTCAGCTCA
GAATCTGTAAAGCTACTTAAGGCCGCA
GAATCTGTAAAGCTACTTGGTTGGACA
GAATCTGTAAAGCTACTTCGTCTAGGT
GAATCTGTAAAGCTACTTAATTCGGCG
GAATCTGTAAAGCTACTTCAACCTCCA
GAATCTGTAAAGCTACTTCAATAGGGT
GAATCTGTAAAGCTACTTACAGGCTCC
GAATCTGTAAAGCTACTTACAACTAGT
GAATCTGTAAAGCTACTTAGTTGTTCT
GAATCTGTAAAGCTACTTAATTACCGG
GAATCTGTAAAGCTACTTACAAACTTT
GAATCTGTAAAGCTACTTTCTCGGTTA
GAATCTGTAAAGCTACTTACTAGACCG
GAATCTGTAAAGCTACTTACTCATACG
GAATCTGTAAAGCTACTTATCGAGTCT
GAATCTGTAAAGCTACTTCATAGGTCA
GAATCTGTAAAGCTACTTTTAGGCATA
GAATCTGTATGTTCTCCAAAGCCTTCT
GAATCTGTATGTTCTCCAATCATTCTG
GAATCTGTATGTTCTCCACACAAGTAT
GAATCTGTATGTTCTCCAACACCTTAG
GAATCTGTATGTTCTCCAGAACGACAA
GAATCTGTATGTTCTCCAAGTCTGTAC
GAATCTGTATGTTCTCCAAAATTACAG
GAATCTGTATGTTCTCCAGGCTACAGA
GAATCTGTATGTTCTCCAAATGTATCG
GAATCTGTATGTTCTCCACAAGTAGAA
GAATCTGTATGTTCTCCAGATCTCTTA
GAATCTGTATGTTCTCCAAACAACGCG
GAATCTGTATGTTCTCCAGGTGAGTTA
GAATCTGTATGTTCTCCACAGGGAGGG
GAATCTGTATGTTCTCCATCCGTCTTA
GAATCTGTATGTTCTCCATGCATAGTA
GAATCTGTATGTTCTCCAACTTACGAT
GAATCTGTATGTTCTCCATGTATGCGA
GAATCTGTATGTTCTCCAGCTCCTTGA
GAATCTGTATGTTCTCCAGGCACAACA
GAATCTGTATGTTCTCCACTCAAGACA
GAATCTGTATGTTCTCCAACGCTGTTG
GAATCTGTATGTTCTCCAATATTGTAA
GAATCTGTATGTTCTCCAAAGTTTACG
GAATCTGTATGTTCTCCACAGCCTGGC
GAATCTGTATGTTCTCCACTATTAGCC
GAATCTGTATGTTCTCCACAAACGTGG
GAATCTGTATGTTCTCCAAAAGTCATT
GAATCTGTATGTTCTCCAGTCTTGGCA
GAATCTGTATGTTCTCCAGATCAGCGA
GAATCTGTATGTTCTCCAACATTCGGC
GAATCTGTATGTTCTCCAAGTAATTAG
GAATCTGTATGTTCTCCATGAAGCCAA
GAATCTGTATGTTCTCCATCTACGACA
GAATCTGTATGTTCTCCACATAACGTT
GAATCTGTATGTTCTCCAATGGGACTC
GAATCTGTATGTTCTCCAGATAGAGGA
GAATCTGTATGTTCTCCACTACATGCG
GAATCTGTATGTTCTCCACAACGATCT
GAATCTGTATGTTCTCCAGTTAGCCTA
GAATCTGTATGTTCTCCAAGTTGCATC
GAATCTGTATGTTCTCCAAAGGGAACT
GAATCTGTATGTTCTCCAACTACATAT
GAATCTGTATGTTCTCCACTAAGCTTC
GAATCTGTATGTTCTCCAACGAACCAG
GAATCTGTATGTTCTCCATACTTCGGA
GAATCTGTATGTTCTCCAAACATCCAT
GAATCTGTATGTTCTCCAAGCCTGGTT
GAATCTGTATGTTCTCCACAAGTTTCC
GAATCTGTATGTTCTCCACAGGCATTT
GAATCTGTATGTTCTCCAACGTGGGAG
GAATCTGTATGTTCTCCATCTCACGGA
GAATCTGTATGTTCTCCAGCAACATTA
GAATCTGTATGTTCTCCAATGGTCCGT
GAATCTGTATGTTCTCCACTATCATGA
GAATCTGTATGTTCTCCACAATACAAG
GAATCTGTATGTTCTCCAAAAGAGGCC
GAATCTGTATGTTCTCCAGTAGAAGCA
GAATCTGTATGTTCTCCAGCTATGGAA
GAATCTGTATGTTCTCCAACTCCAGGG
GAATCTGTATGTTCTCCAACAAGTGCA
GAATCTGTATGTTCTCCAGATGGTCCA
GAATCTGTATGTTCTCCATCCTCAATA
GAATCTGTATGTTCTCCAAATAAACAA
GAATCTGTATGTTCTCCACTGTACGGA
GAATCTGTATGTTCTCCACTAGATAGA
GAATCTGTATGTTCTCCAAGCTATGTG
GAATCTGTATGTTCTCCAAAATGGAGG
GAATCTGTATGTTCTCCAAGCCGCAAG
GAATCTGTATGTTCTCCAACAGTAAAC
GAATCTGTATGTTCTCCAAACGTGTGA
GAATCTGTATGTTCTCCAACTGAATTC
GAATCTGTATGTTCTCCAAAGGGTCAG
GAATCTGTATGTTCTCCATGTCTATCA
GAATCTGTATGTTCTCCATCAGATTCA
GAATCTGTATGTTCTCCACACGATCCG
GAATCTGTATGTTCTCCAAACAGAAAC
GAATCTGTATGTTCTCCACATGAATGA
GAATCTGTATGTTCTCCACGTACTACG
GAATCTGTATGTTCTCCATTCAGCTCA
GAATCTGTATGTTCTCCAAAGGCCGCA
GAATCTGTATGTTCTCCAGGTTGGACA
GAATCTGTATGTTCTCCACGTCTAGGT
GAATCTGTATGTTCTCCAAATTCGGCG
GAATCTGTATGTTCTCCACAACCTCCA
GAATCTGTATGTTCTCCACAATAGGGT
GAATCTGTATGTTCTCCAACAGGCTCC
GAATCTGTATGTTCTCCAACAACTAGT
GAATCTGTATGTTCTCCAAGTTGTTCT
GAATCTGTATGTTCTCCAAATTACCGG
GAATCTGTATGTTCTCCAACAAACTTT
GAATCTGTATGTTCTCCATCTCGGTTA
GAATCTGTATGTTCTCCAACTAGACCG
GAATCTGTATGTTCTCCAACTCATACG
GAATCTGTATGTTCTCCAATCGAGTCT
GAATCTGTATGTTCTCCACATAGGTCA
GAATCTGTATGTTCTCCATTAGGCATA
GAATCTGTAACGCGAAGCAAGCCTTCT
GAATCTGTAACGCGAAGCATCATTCTG
GAATCTGTAACGCGAAGCCACAAGTAT
GAATCTGTAACGCGAAGCACACCTTAG
GAATCTGTAACGCGAAGCGAACGACAA
GAATCTGTAACGCGAAGCAGTCTGTAC
GAATCTGTAACGCGAAGCAAATTACAG
GAATCTGTAACGCGAAGCGGCTACAGA
GAATCTGTAACGCGAAGCAATGTATCG
GAATCTGTAACGCGAAGCCAAGTAGAA
GAATCTGTAACGCGAAGCGATCTCTTA
GAATCTGTAACGCGAAGCAACAACGCG
GAATCTGTAACGCGAAGCGGTGAGTTA
GAATCTGTAACGCGAAGCCAGGGAGGG
GAATCTGTAACGCGAAGCTCCGTCTTA
GAATCTGTAACGCGAAGCTGCATAGTA
GAATCTGTAACGCGAAGCACTTACGAT
GAATCTGTAACGCGAAGCTGTATGCGA
GAATCTGTAACGCGAAGCGCTCCTTGA
GAATCTGTAACGCGAAGCGGCACAACA
GAATCTGTAACGCGAAGCCTCAAGACA
GAATCTGTAACGCGAAGCACGCTGTTG
GAATCTGTAACGCGAAGCATATTGTAA
GAATCTGTAACGCGAAGCAAGTTTACG
GAATCTGTAACGCGAAGCCAGCCTGGC
GAATCTGTAACGCGAAGCCTATTAGCC
GAATCTGTAACGCGAAGCCAAACGTGG
GAATCTGTAACGCGAAGCAAAGTCATT
GAATCTGTAACGCGAAGCGTCTTGGCA
GAATCTGTAACGCGAAGCGATCAGCGA
GAATCTGTAACGCGAAGCACATTCGGC
GAATCTGTAACGCGAAGCAGTAATTAG
GAATCTGTAACGCGAAGCTGAAGCCAA
GAATCTGTAACGCGAAGCTCTACGACA
GAATCTGTAACGCGAAGCCATAACGTT
GAATCTGTAACGCGAAGCATGGGACTC
GAATCTGTAACGCGAAGCGATAGAGGA
GAATCTGTAACGCGAAGCCTACATGCG
GAATCTGTAACGCGAAGCCAACGATCT
GAATCTGTAACGCGAAGCGTTAGCCTA
GAATCTGTAACGCGAAGCAGTTGCATC
GAATCTGTAACGCGAAGCAAGGGAACT
GAATCTGTAACGCGAAGCACTACATAT
GAATCTGTAACGCGAAGCCTAAGCTTC
GAATCTGTAACGCGAAGCACGAACCAG
GAATCTGTAACGCGAAGCTACTTCGGA
GAATCTGTAACGCGAAGCAACATCCAT
GAATCTGTAACGCGAAGCAGCCTGGTT
GAATCTGTAACGCGAAGCCAAGTTTCC
GAATCTGTAACGCGAAGCCAGGCATTT
GAATCTGTAACGCGAAGCACGTGGGAG
GAATCTGTAACGCGAAGCTCTCACGGA
GAATCTGTAACGCGAAGCGCAACATTA
GAATCTGTAACGCGAAGCATGGTCCGT
GAATCTGTAACGCGAAGCCTATCATGA
GAATCTGTAACGCGAAGCCAATACAAG
GAATCTGTAACGCGAAGCAAAGAGGCC
GAATCTGTAACGCGAAGCGTAGAAGCA
GAATCTGTAACGCGAAGCGCTATGGAA
GAATCTGTAACGCGAAGCACTCCAGGG
GAATCTGTAACGCGAAGCACAAGTGCA
GAATCTGTAACGCGAAGCGATGGTCCA
GAATCTGTAACGCGAAGCTCCTCAATA
GAATCTGTAACGCGAAGCAATAAACAA
GAATCTGTAACGCGAAGCCTGTACGGA
GAATCTGTAACGCGAAGCCTAGATAGA
GAATCTGTAACGCGAAGCAGCTATGTG
GAATCTGTAACGCGAAGCAAATGGAGG
GAATCTGTAACGCGAAGCAGCCGCAAG
GAATCTGTAACGCGAAGCACAGTAAAC
GAATCTGTAACGCGAAGCAACGTGTGA
GAATCTGTAACGCGAAGCACTGAATTC
GAATCTGTAACGCGAAGCAAGGGTCAG
GAATCTGTAACGCGAAGCTGTCTATCA
GAATCTGTAACGCGAAGCTCAGATTCA
GAATCTGTAACGCGAAGCCACGATCCG
GAATCTGTAACGCGAAGCAACAGAAAC
GAATCTGTAACGCGAAGCCATGAATGA
GAATCTGTAACGCGAAGCCGTACTACG
GAATCTGTAACGCGAAGCTTCAGCTCA
GAATCTGTAACGCGAAGCAAGGCCGCA
GAATCTGTAACGCGAAGCGGTTGGACA
GAATCTGTAACGCGAAGCCGTCTAGGT
GAATCTGTAACGCGAAGCAATTCGGCG
GAATCTGTAACGCGAAGCCAACCTCCA
GAATCTGTAACGCGAAGCCAATAGGGT
GAATCTGTAACGCGAAGCACAGGCTCC
GAATCTGTAACGCGAAGCACAACTAGT
GAATCTGTAACGCGAAGCAGTTGTTCT
GAATCTGTAACGCGAAGCAATTACCGG
GAATCTGTAACGCGAAGCACAAACTTT
GAATCTGTAACGCGAAGCTCTCGGTTA
GAATCTGTAACGCGAAGCACTAGACCG
GAATCTGTAACGCGAAGCACTCATACG
GAATCTGTAACGCGAAGCATCGAGTCT
GAATCTGTAACGCGAAGCCATAGGTCA
GAATCTGTAACGCGAAGCTTAGGCATA
GAATCTGTACAGAAATCGAAGCCTTCT
GAATCTGTACAGAAATCGATCATTCTG
GAATCTGTACAGAAATCGCACAAGTAT
GAATCTGTACAGAAATCGACACCTTAG
GAATCTGTACAGAAATCGGAACGACAA
GAATCTGTACAGAAATCGAGTCTGTAC
GAATCTGTACAGAAATCGAAATTACAG
GAATCTGTACAGAAATCGGGCTACAGA
GAATCTGTACAGAAATCGAATGTATCG
GAATCTGTACAGAAATCGCAAGTAGAA
GAATCTGTACAGAAATCGGATCTCTTA
GAATCTGTACAGAAATCGAACAACGCG
GAATCTGTACAGAAATCGGGTGAGTTA
GAATCTGTACAGAAATCGCAGGGAGGG
GAATCTGTACAGAAATCGTCCGTCTTA
GAATCTGTACAGAAATCGTGCATAGTA
GAATCTGTACAGAAATCGACTTACGAT
GAATCTGTACAGAAATCGTGTATGCGA
GAATCTGTACAGAAATCGGCTCCTTGA
GAATCTGTACAGAAATCGGGCACAACA
GAATCTGTACAGAAATCGCTCAAGACA
GAATCTGTACAGAAATCGACGCTGTTG
GAATCTGTACAGAAATCGATATTGTAA
GAATCTGTACAGAAATCGAAGTTTACG
GAATCTGTACAGAAATCGCAGCCTGGC
GAATCTGTACAGAAATCGCTATTAGCC
GAATCTGTACAGAAATCGCAAACGTGG
GAATCTGTACAGAAATCGAAAGTCATT
GAATCTGTACAGAAATCGGTCTTGGCA
GAATCTGTACAGAAATCGGATCAGCGA
GAATCTGTACAGAAATCGACATTCGGC
GAATCTGTACAGAAATCGAGTAATTAG
GAATCTGTACAGAAATCGTGAAGCCAA
GAATCTGTACAGAAATCGTCTACGACA
GAATCTGTACAGAAATCGCATAACGTT
GAATCTGTACAGAAATCGATGGGACTC
GAATCTGTACAGAAATCGGATAGAGGA
GAATCTGTACAGAAATCGCTACATGCG
GAATCTGTACAGAAATCGCAACGATCT
GAATCTGTACAGAAATCGGTTAGCCTA
GAATCTGTACAGAAATCGAGTTGCATC
GAATCTGTACAGAAATCGAAGGGAACT
GAATCTGTACAGAAATCGACTACATAT
GAATCTGTACAGAAATCGCTAAGCTTC
GAATCTGTACAGAAATCGACGAACCAG
GAATCTGTACAGAAATCGTACTTCGGA
GAATCTGTACAGAAATCGAACATCCAT
GAATCTGTACAGAAATCGAGCCTGGTT
GAATCTGTACAGAAATCGCAAGTTTCC
GAATCTGTACAGAAATCGCAGGCATTT
GAATCTGTACAGAAATCGACGTGGGAG
GAATCTGTACAGAAATCGTCTCACGGA
GAATCTGTACAGAAATCGGCAACATTA
GAATCTGTACAGAAATCGATGGTCCGT
GAATCTGTACAGAAATCGCTATCATGA
GAATCTGTACAGAAATCGCAATACAAG
GAATCTGTACAGAAATCGAAAGAGGCC
GAATCTGTACAGAAATCGGTAGAAGCA
GAATCTGTACAGAAATCGGCTATGGAA
GAATCTGTACAGAAATCGACTCCAGGG
GAATCTGTACAGAAATCGACAAGTGCA
GAATCTGTACAGAAATCGGATGGTCCA
GAATCTGTACAGAAATCGTCCTCAATA
GAATCTGTACAGAAATCGAATAAACAA
GAATCTGTACAGAAATCGCTGTACGGA
GAATCTGTACAGAAATCGCTAGATAGA
GAATCTGTACAGAAATCGAGCTATGTG
GAATCTGTACAGAAATCGAAATGGAGG
GAATCTGTACAGAAATCGAGCCGCAAG
GAATCTGTACAGAAATCGACAGTAAAC
GAATCTGTACAGAAATCGAACGTGTGA
GAATCTGTACAGAAATCGACTGAATTC
GAATCTGTACAGAAATCGAAGGGTCAG
GAATCTGTACAGAAATCGTGTCTATCA
GAATCTGTACAGAAATCGTCAGATTCA
GAATCTGTACAGAAATCGCACGATCCG
GAATCTGTACAGAAATCGAACAGAAAC
GAATCTGTACAGAAATCGCATGAATGA
GAATCTGTACAGAAATCGCGTACTACG
GAATCTGTACAGAAATCGTTCAGCTCA
GAATCTGTACAGAAATCGAAGGCCGCA
GAATCTGTACAGAAATCGGGTTGGACA
GAATCTGTACAGAAATCGCGTCTAGGT
GAATCTGTACAGAAATCGAATTCGGCG
GAATCTGTACAGAAATCGCAACCTCCA
GAATCTGTACAGAAATCGCAATAGGGT
GAATCTGTACAGAAATCGACAGGCTCC
GAATCTGTACAGAAATCGACAACTAGT
GAATCTGTACAGAAATCGAGTTGTTCT
GAATCTGTACAGAAATCGAATTACCGG
GAATCTGTACAGAAATCGACAAACTTT
GAATCTGTACAGAAATCGTCTCGGTTA
GAATCTGTACAGAAATCGACTAGACCG
GAATCTGTACAGAAATCGACTCATACG
GAATCTGTACAGAAATCGATCGAGTCT
GAATCTGTACAGAAATCGCATAGGTCA
GAATCTGTACAGAAATCGTTAGGCATA
GAATCTGTAACCAAAATGAAGCCTTCT
GAATCTGTAACCAAAATGATCATTCTG
GAATCTGTAACCAAAATGCACAAGTAT
GAATCTGTAACCAAAATGACACCTTAG
GAATCTGTAACCAAAATGGAACGACAA
GAATCTGTAACCAAAATGAGTCTGTAC
GAATCTGTAACCAAAATGAAATTACAG
GAATCTGTAACCAAAATGGGCTACAGA
GAATCTGTAACCAAAATGAATGTATCG
GAATCTGTAACCAAAATGCAAGTAGAA
GAATCTGTAACCAAAATGGATCTCTTA
GAATCTGTAACCAAAATGAACAACGCG
GAATCTGTAACCAAAATGGGTGAGTTA
GAATCTGTAACCAAAATGCAGGGAGGG
GAATCTGTAACCAAAATGTCCGTCTTA
GAATCTGTAACCAAAATGTGCATAGTA
GAATCTGTAACCAAAATGACTTACGAT
GAATCTGTAACCAAAATGTGTATGCGA
GAATCTGTAACCAAAATGGCTCCTTGA
GAATCTGTAACCAAAATGGGCACAACA
GAATCTGTAACCAAAATGCTCAAGACA
GAATCTGTAACCAAAATGACGCTGTTG
GAATCTGTAACCAAAATGATATTGTAA
GAATCTGTAACCAAAATGAAGTTTACG
GAATCTGTAACCAAAATGCAGCCTGGC
GAATCTGTAACCAAAATGCTATTAGCC
GAATCTGTAACCAAAATGCAAACGTGG
GAATCTGTAACCAAAATGAAAGTCATT
GAATCTGTAACCAAAATGGTCTTGGCA
GAATCTGTAACCAAAATGGATCAGCGA
GAATCTGTAACCAAAATGACATTCGGC
GAATCTGTAACCAAAATGAGTAATTAG
GAATCTGTAACCAAAATGTGAAGCCAA
GAATCTGTAACCAAAATGTCTACGACA
GAATCTGTAACCAAAATGCATAACGTT
GAATCTGTAACCAAAATGATGGGACTC
GAATCTGTAACCAAAATGGATAGAGGA
GAATCTGTAACCAAAATGCTACATGCG
GAATCTGTAACCAAAATGCAACGATCT
GAATCTGTAACCAAAATGGTTAGCCTA
GAATCTGTAACCAAAATGAGTTGCATC
GAATCTGTAACCAAAATGAAGGGAACT
GAATCTGTAACCAAAATGACTACATAT
GAATCTGTAACCAAAATGCTAAGCTTC
GAATCTGTAACCAAAATGACGAACCAG
GAATCTGTAACCAAAATGTACTTCGGA
GAATCTGTAACCAAAATGAACATCCAT
GAATCTGTAACCAAAATGAGCCTGGTT
GAATCTGTAACCAAAATGCAAGTTTCC
GAATCTGTAACCAAAATGCAGGCATTT
GAATCTGTAACCAAAATGACGTGGGAG
GAATCTGTAACCAAAATGTCTCACGGA
GAATCTGTAACCAAAATGGCAACATTA
GAATCTGTAACCAAAATGATGGTCCGT
GAATCTGTAACCAAAATGCTATCATGA
GAATCTGTAACCAAAATGCAATACAAG
GAATCTGTAACCAAAATGAAAGAGGCC
GAATCTGTAACCAAAATGGTAGAAGCA
GAATCTGTAACCAAAATGGCTATGGAA
GAATCTGTAACCAAAATGACTCCAGGG
GAATCTGTAACCAAAATGACAAGTGCA
GAATCTGTAACCAAAATGGATGGTCCA
GAATCTGTAACCAAAATGTCCTCAATA
GAATCTGTAACCAAAATGAATAAACAA
GAATCTGTAACCAAAATGCTGTACGGA
GAATCTGTAACCAAAATGCTAGATAGA
GAATCTGTAACCAAAATGAGCTATGTG
GAATCTGTAACCAAAATGAAATGGAGG
GAATCTGTAACCAAAATGAGCCGCAAG
GAATCTGTAACCAAAATGACAGTAAAC
GAATCTGTAACCAAAATGAACGTGTGA
GAATCTGTAACCAAAATGACTGAATTC
GAATCTGTAACCAAAATGAAGGGTCAG
GAATCTGTAACCAAAATGTGTCTATCA
GAATCTGTAACCAAAATGTCAGATTCA
GAATCTGTAACCAAAATGCACGATCCG
GAATCTGTAACCAAAATGAACAGAAAC
GAATCTGTAACCAAAATGCATGAATGA
GAATCTGTAACCAAAATGCGTACTACG
GAATCTGTAACCAAAATGTTCAGCTCA
GAATCTGTAACCAAAATGAAGGCCGCA
GAATCTGTAACCAAAATGGGTTGGACA
GAATCTGTAACCAAAATGCGTCTAGGT
GAATCTGTAACCAAAATGAATTCGGCG
GAATCTGTAACCAAAATGCAACCTCCA
GAATCTGTAACCAAAATGCAATAGGGT
GAATCTGTAACCAAAATGACAGGCTCC
GAATCTGTAACCAAAATGACAACTAGT
GAATCTGTAACCAAAATGAGTTGTTCT
GAATCTGTAACCAAAATGAATTACCGG
GAATCTGTAACCAAAATGACAAACTTT
GAATCTGTAACCAAAATGTCTCGGTTA
GAATCTGTAACCAAAATGACTAGACCG
GAATCTGTAACCAAAATGACTCATACG
GAATCTGTAACCAAAATGATCGAGTCT
GAATCTGTAACCAAAATGCATAGGTCA
GAATCTGTAACCAAAATGTTAGGCATA
GAATCTGTAAGTGTTGTCAAGCCTTCT
GAATCTGTAAGTGTTGTCATCATTCTG
GAATCTGTAAGTGTTGTCCACAAGTAT
GAATCTGTAAGTGTTGTCACACCTTAG
GAATCTGTAAGTGTTGTCGAACGACAA
GAATCTGTAAGTGTTGTCAGTCTGTAC
GAATCTGTAAGTGTTGTCAAATTACAG
GAATCTGTAAGTGTTGTCGGCTACAGA
GAATCTGTAAGTGTTGTCAATGTATCG
GAATCTGTAAGTGTTGTCCAAGTAGAA
GAATCTGTAAGTGTTGTCGATCTCTTA
GAATCTGTAAGTGTTGTCAACAACGCG
GAATCTGTAAGTGTTGTCGGTGAGTTA
GAATCTGTAAGTGTTGTCCAGGGAGGG
GAATCTGTAAGTGTTGTCTCCGTCTTA
GAATCTGTAAGTGTTGTCTGCATAGTA
GAATCTGTAAGTGTTGTCACTTACGAT
GAATCTGTAAGTGTTGTCTGTATGCGA
GAATCTGTAAGTGTTGTCGCTCCTTGA
GAATCTGTAAGTGTTGTCGGCACAACA
GAATCTGTAAGTGTTGTCCTCAAGACA
GAATCTGTAAGTGTTGTCACGCTGTTG
GAATCTGTAAGTGTTGTCATATTGTAA
GAATCTGTAAGTGTTGTCAAGTTTACG
GAATCTGTAAGTGTTGTCCAGCCTGGC
GAATCTGTAAGTGTTGTCCTATTAGCC
GAATCTGTAAGTGTTGTCCAAACGTGG
GAATCTGTAAGTGTTGTCAAAGTCATT
GAATCTGTAAGTGTTGTCGTCTTGGCA
GAATCTGTAAGTGTTGTCGATCAGCGA
GAATCTGTAAGTGTTGTCACATTCGGC
GAATCTGTAAGTGTTGTCAGTAATTAG
GAATCTGTAAGTGTTGTCTGAAGCCAA
GAATCTGTAAGTGTTGTCTCTACGACA
GAATCTGTAAGTGTTGTCCATAACGTT
GAATCTGTAAGTGTTGTCATGGGACTC
GAATCTGTAAGTGTTGTCGATAGAGGA
GAATCTGTAAGTGTTGTCCTACATGCG
GAATCTGTAAGTGTTGTCCAACGATCT
GAATCTGTAAGTGTTGTCGTTAGCCTA
GAATCTGTAAGTGTTGTCAGTTGCATC
GAATCTGTAAGTGTTGTCAAGGGAACT
GAATCTGTAAGTGTTGTCACTACATAT
GAATCTGTAAGTGTTGTCCTAAGCTTC
GAATCTGTAAGTGTTGTCACGAACCAG
GAATCTGTAAGTGTTGTCTACTTCGGA
GAATCTGTAAGTGTTGTCAACATCCAT
GAATCTGTAAGTGTTGTCAGCCTGGTT
GAATCTGTAAGTGTTGTCCAAGTTTCC
GAATCTGTAAGTGTTGTCCAGGCATTT
GAATCTGTAAGTGTTGTCACGTGGGAG
GAATCTGTAAGTGTTGTCTCTCACGGA
GAATCTGTAAGTGTTGTCGCAACATTA
GAATCTGTAAGTGTTGTCATGGTCCGT
GAATCTGTAAGTGTTGTCCTATCATGA
GAATCTGTAAGTGTTGTCCAATACAAG
GAATCTGTAAGTGTTGTCAAAGAGGCC
GAATCTGTAAGTGTTGTCGTAGAAGCA
GAATCTGTAAGTGTTGTCGCTATGGAA
GAATCTGTAAGTGTTGTCACTCCAGGG
GAATCTGTAAGTGTTGTCACAAGTGCA
GAATCTGTAAGTGTTGTCGATGGTCCA
GAATCTGTAAGTGTTGTCTCCTCAATA
GAATCTGTAAGTGTTGTCAATAAACAA
GAATCTGTAAGTGTTGTCCTGTACGGA
GAATCTGTAAGTGTTGTCCTAGATAGA
GAATCTGTAAGTGTTGTCAGCTATGTG
GAATCTGTAAGTGTTGTCAAATGGAGG
GAATCTGTAAGTGTTGTCAGCCGCAAG
GAATCTGTAAGTGTTGTCACAGTAAAC
GAATCTGTAAGTGTTGTCAACGTGTGA
GAATCTGTAAGTGTTGTCACTGAATTC
GAATCTGTAAGTGTTGTCAAGGGTCAG
GAATCTGTAAGTGTTGTCTGTCTATCA
GAATCTGTAAGTGTTGTCTCAGATTCA
GAATCTGTAAGTGTTGTCCACGATCCG
GAATCTGTAAGTGTTGTCAACAGAAAC
GAATCTGTAAGTGTTGTCCATGAATGA
GAATCTGTAAGTGTTGTCCGTACTACG
GAATCTGTAAGTGTTGTCTTCAGCTCA
GAATCTGTAAGTGTTGTCAAGGCCGCA
GAATCTGTAAGTGTTGTCGGTTGGACA
GAATCTGTAAGTGTTGTCCGTCTAGGT
GAATCTGTAAGTGTTGTCAATTCGGCG
GAATCTGTAAGTGTTGTCCAACCTCCA
GAATCTGTAAGTGTTGTCCAATAGGGT
GAATCTGTAAGTGTTGTCACAGGCTCC
GAATCTGTAAGTGTTGTCACAACTAGT
GAATCTGTAAGTGTTGTCAGTTGTTCT
GAATCTGTAAGTGTTGTCAATTACCGG
GAATCTGTAAGTGTTGTCACAAACTTT
GAATCTGTAAGTGTTGTCTCTCGGTTA
GAATCTGTAAGTGTTGTCACTAGACCG
GAATCTGTAAGTGTTGTCACTCATACG
GAATCTGTAAGTGTTGTCATCGAGTCT
GAATCTGTAAGTGTTGTCCATAGGTCA
GAATCTGTAAGTGTTGTCTTAGGCATA
GAATCTGTATAGGGATACAAGCCTTCT
GAATCTGTATAGGGATACATCATTCTG
GAATCTGTATAGGGATACCACAAGTAT
GAATCTGTATAGGGATACACACCTTAG
GAATCTGTATAGGGATACGAACGACAA
GAATCTGTATAGGGATACAGTCTGTAC
GAATCTGTATAGGGATACAAATTACAG
GAATCTGTATAGGGATACGGCTACAGA
GAATCTGTATAGGGATACAATGTATCG
GAATCTGTATAGGGATACCAAGTAGAA
GAATCTGTATAGGGATACGATCTCTTA
GAATCTGTATAGGGATACAACAACGCG
GAATCTGTATAGGGATACGGTGAGTTA
GAATCTGTATAGGGATACCAGGGAGGG
GAATCTGTATAGGGATACTCCGTCTTA
GAATCTGTATAGGGATACTGCATAGTA
GAATCTGTATAGGGATACACTTACGAT
GAATCTGTATAGGGATACTGTATGCGA
GAATCTGTATAGGGATACGCTCCTTGA
GAATCTGTATAGGGATACGGCACAACA
GAATCTGTATAGGGATACCTCAAGACA
GAATCTGTATAGGGATACACGCTGTTG
GAATCTGTATAGGGATACATATTGTAA
GAATCTGTATAGGGATACAAGTTTACG
GAATCTGTATAGGGATACCAGCCTGGC
GAATCTGTATAGGGATACCTATTAGCC
GAATCTGTATAGGGATACCAAACGTGG
GAATCTGTATAGGGATACAAAGTCATT
GAATCTGTATAGGGATACGTCTTGGCA
GAATCTGTATAGGGATACGATCAGCGA
GAATCTGTATAGGGATACACATTCGGC
GAATCTGTATAGGGATACAGTAATTAG
GAATCTGTATAGGGATACTGAAGCCAA
GAATCTGTATAGGGATACTCTACGACA
GAATCTGTATAGGGATACCATAACGTT
GAATCTGTATAGGGATACATGGGACTC
GAATCTGTATAGGGATACGATAGAGGA
GAATCTGTATAGGGATACCTACATGCG
GAATCTGTATAGGGATACCAACGATCT
GAATCTGTATAGGGATACGTTAGCCTA
GAATCTGTATAGGGATACAGTTGCATC
GAATCTGTATAGGGATACAAGGGAACT
GAATCTGTATAGGGATACACTACATAT
GAATCTGTATAGGGATACCTAAGCTTC
GAATCTGTATAGGGATACACGAACCAG
GAATCTGTATAGGGATACTACTTCGGA
GAATCTGTATAGGGATACAACATCCAT
GAATCTGTATAGGGATACAGCCTGGTT
GAATCTGTATAGGGATACCAAGTTTCC
GAATCTGTATAGGGATACCAGGCATTT
GAATCTGTATAGGGATACACGTGGGAG
GAATCTGTATAGGGATACTCTCACGGA
GAATCTGTATAGGGATACGCAACATTA
GAATCTGTATAGGGATACATGGTCCGT
GAATCTGTATAGGGATACCTATCATGA
GAATCTGTATAGGGATACCAATACAAG
GAATCTGTATAGGGATACAAAGAGGCC
GAATCTGTATAGGGATACGTAGAAGCA
GAATCTGTATAGGGATACGCTATGGAA
GAATCTGTATAGGGATACACTCCAGGG
GAATCTGTATAGGGATACACAAGTGCA
GAATCTGTATAGGGATACGATGGTCCA
GAATCTGTATAGGGATACTCCTCAATA
GAATCTGTATAGGGATACAATAAACAA
GAATCTGTATAGGGATACCTGTACGGA
GAATCTGTATAGGGATACCTAGATAGA
GAATCTGTATAGGGATACAGCTATGTG
GAATCTGTATAGGGATACAAATGGAGG
GAATCTGTATAGGGATACAGCCGCAAG
GAATCTGTATAGGGATACACAGTAAAC
GAATCTGTATAGGGATACAACGTGTGA
GAATCTGTATAGGGATACACTGAATTC
GAATCTGTATAGGGATACAAGGGTCAG
GAATCTGTATAGGGATACTGTCTATCA
GAATCTGTATAGGGATACTCAGATTCA
GAATCTGTATAGGGATACCACGATCCG
GAATCTGTATAGGGATACAACAGAAAC
GAATCTGTATAGGGATACCATGAATGA
GAATCTGTATAGGGATACCGTACTACG
GAATCTGTATAGGGATACTTCAGCTCA
GAATCTGTATAGGGATACAAGGCCGCA
GAATCTGTATAGGGATACGGTTGGACA
GAATCTGTATAGGGATACCGTCTAGGT
GAATCTGTATAGGGATACAATTCGGCG
GAATCTGTATAGGGATACCAACCTCCA
GAATCTGTATAGGGATACCAATAGGGT
GAATCTGTATAGGGATACACAGGCTCC
GAATCTGTATAGGGATACACAACTAGT
GAATCTGTATAGGGATACAGTTGTTCT
GAATCTGTATAGGGATACAATTACCGG
GAATCTGTATAGGGATACACAAACTTT
GAATCTGTATAGGGATACTCTCGGTTA
GAATCTGTATAGGGATACACTAGACCG
GAATCTGTATAGGGATACACTCATACG
GAATCTGTATAGGGATACATCGAGTCT
GAATCTGTATAGGGATACCATAGGTCA
GAATCTGTATAGGGATACTTAGGCATA
GAATCTGTAAGGGCTGGTAAGCCTTCT
GAATCTGTAAGGGCTGGTATCATTCTG
GAATCTGTAAGGGCTGGTCACAAGTAT
GAATCTGTAAGGGCTGGTACACCTTAG
GAATCTGTAAGGGCTGGTGAACGACAA
GAATCTGTAAGGGCTGGTAGTCTGTAC
GAATCTGTAAGGGCTGGTAAATTACAG
GAATCTGTAAGGGCTGGTGGCTACAGA
GAATCTGTAAGGGCTGGTAATGTATCG
GAATCTGTAAGGGCTGGTCAAGTAGAA
GAATCTGTAAGGGCTGGTGATCTCTTA
GAATCTGTAAGGGCTGGTAACAACGCG
GAATCTGTAAGGGCTGGTGGTGAGTTA
GAATCTGTAAGGGCTGGTCAGGGAGGG
GAATCTGTAAGGGCTGGTTCCGTCTTA
GAATCTGTAAGGGCTGGTTGCATAGTA
GAATCTGTAAGGGCTGGTACTTACGAT
GAATCTGTAAGGGCTGGTTGTATGCGA
GAATCTGTAAGGGCTGGTGCTCCTTGA
GAATCTGTAAGGGCTGGTGGCACAACA
GAATCTGTAAGGGCTGGTCTCAAGACA
GAATCTGTAAGGGCTGGTACGCTGTTG
GAATCTGTAAGGGCTGGTATATTGTAA
GAATCTGTAAGGGCTGGTAAGTTTACG
GAATCTGTAAGGGCTGGTCAGCCTGGC
GAATCTGTAAGGGCTGGTCTATTAGCC
GAATCTGTAAGGGCTGGTCAAACGTGG
GAATCTGTAAGGGCTGGTAAAGTCATT
GAATCTGTAAGGGCTGGTGTCTTGGCA
GAATCTGTAAGGGCTGGTGATCAGCGA
GAATCTGTAAGGGCTGGTACATTCGGC
GAATCTGTAAGGGCTGGTAGTAATTAG
GAATCTGTAAGGGCTGGTTGAAGCCAA
GAATCTGTAAGGGCTGGTTCTACGACA
GAATCTGTAAGGGCTGGTCATAACGTT
GAATCTGTAAGGGCTGGTATGGGACTC
GAATCTGTAAGGGCTGGTGATAGAGGA
GAATCTGTAAGGGCTGGTCTACATGCG
GAATCTGTAAGGGCTGGTCAACGATCT
GAATCTGTAAGGGCTGGTGTTAGCCTA
GAATCTGTAAGGGCTGGTAGTTGCATC
GAATCTGTAAGGGCTGGTAAGGGAACT
GAATCTGTAAGGGCTGGTACTACATAT
GAATCTGTAAGGGCTGGTCTAAGCTTC
GAATCTGTAAGGGCTGGTACGAACCAG
GAATCTGTAAGGGCTGGTTACTTCGGA
GAATCTGTAAGGGCTGGTAACATCCAT
GAATCTGTAAGGGCTGGTAGCCTGGTT
GAATCTGTAAGGGCTGGTCAAGTTTCC
GAATCTGTAAGGGCTGGTCAGGCATTT
GAATCTGTAAGGGCTGGTACGTGGGAG
GAATCTGTAAGGGCTGGTTCTCACGGA
GAATCTGTAAGGGCTGGTGCAACATTA
GAATCTGTAAGGGCTGGTATGGTCCGT
GAATCTGTAAGGGCTGGTCTATCATGA
GAATCTGTAAGGGCTGGTCAATACAAG
GAATCTGTAAGGGCTGGTAAAGAGGCC
GAATCTGTAAGGGCTGGTGTAGAAGCA
GAATCTGTAAGGGCTGGTGCTATGGAA
GAATCTGTAAGGGCTGGTACTCCAGGG
GAATCTGTAAGGGCTGGTACAAGTGCA
GAATCTGTAAGGGCTGGTGATGGTCCA
GAATCTGTAAGGGCTGGTTCCTCAATA
GAATCTGTAAGGGCTGGTAATAAACAA
GAATCTGTAAGGGCTGGTCTGTACGGA
GAATCTGTAAGGGCTGGTCTAGATAGA
GAATCTGTAAGGGCTGGTAGCTATGTG
GAATCTGTAAGGGCTGGTAAATGGAGG
GAATCTGTAAGGGCTGGTAGCCGCAAG
GAATCTGTAAGGGCTGGTACAGTAAAC
GAATCTGTAAGGGCTGGTAACGTGTGA
GAATCTGTAAGGGCTGGTACTGAATTC
GAATCTGTAAGGGCTGGTAAGGGTCAG
GAATCTGTAAGGGCTGGTTGTCTATCA
GAATCTGTAAGGGCTGGTTCAGATTCA
GAATCTGTAAGGGCTGGTCACGATCCG
GAATCTGTAAGGGCTGGTAACAGAAAC
GAATCTGTAAGGGCTGGTCATGAATGA
GAATCTGTAAGGGCTGGTCGTACTACG
GAATCTGTAAGGGCTGGTTTCAGCTCA
GAATCTGTAAGGGCTGGTAAGGCCGCA
GAATCTGTAAGGGCTGGTGGTTGGACA
GAATCTGTAAGGGCTGGTCGTCTAGGT
GAATCTGTAAGGGCTGGTAATTCGGCG
GAATCTGTAAGGGCTGGTCAACCTCCA
GAATCTGTAAGGGCTGGTCAATAGGGT
GAATCTGTAAGGGCTGGTACAGGCTCC
GAATCTGTAAGGGCTGGTACAACTAGT
GAATCTGTAAGGGCTGGTAGTTGTTCT
GAATCTGTAAGGGCTGGTAATTACCGG
GAATCTGTAAGGGCTGGTACAAACTTT
GAATCTGTAAGGGCTGGTTCTCGGTTA
GAATCTGTAAGGGCTGGTACTAGACCG
GAATCTGTAAGGGCTGGTACTCATACG
GAATCTGTAAGGGCTGGTATCGAGTCT
GAATCTGTAAGGGCTGGTCATAGGTCA
GAATCTGTAAGGGCTGGTTTAGGCATA
GAATCTGTATCATCCTAAAAGCCTTCT
GAATCTGTATCATCCTAAATCATTCTG
GAATCTGTATCATCCTAACACAAGTAT
GAATCTGTATCATCCTAAACACCTTAG
GAATCTGTATCATCCTAAGAACGACAA
GAATCTGTATCATCCTAAAGTCTGTAC
GAATCTGTATCATCCTAAAAATTACAG
GAATCTGTATCATCCTAAGGCTACAGA
GAATCTGTATCATCCTAAAATGTATCG
GAATCTGTATCATCCTAACAAGTAGAA
GAATCTGTATCATCCTAAGATCTCTTA
GAATCTGTATCATCCTAAAACAACGCG
GAATCTGTATCATCCTAAGGTGAGTTA
GAATCTGTATCATCCTAACAGGGAGGG
GAATCTGTATCATCCTAATCCGTCTTA
GAATCTGTATCATCCTAATGCATAGTA
GAATCTGTATCATCCTAAACTTACGAT
GAATCTGTATCATCCTAATGTATGCGA
GAATCTGTATCATCCTAAGCTCCTTGA
GAATCTGTATCATCCTAAGGCACAACA
GAATCTGTATCATCCTAACTCAAGACA
GAATCTGTATCATCCTAAACGCTGTTG
GAATCTGTATCATCCTAAATATTGTAA
GAATCTGTATCATCCTAAAAGTTTACG
GAATCTGTATCATCCTAACAGCCTGGC
GAATCTGTATCATCCTAACTATTAGCC
GAATCTGTATCATCCTAACAAACGTGG
GAATCTGTATCATCCTAAAAAGTCATT
GAATCTGTATCATCCTAAGTCTTGGCA
GAATCTGTATCATCCTAAGATCAGCGA
GAATCTGTATCATCCTAAACATTCGGC
GAATCTGTATCATCCTAAAGTAATTAG
GAATCTGTATCATCCTAATGAAGCCAA
GAATCTGTATCATCCTAATCTACGACA
GAATCTGTATCATCCTAACATAACGTT
GAATCTGTATCATCCTAAATGGGACTC
GAATCTGTATCATCCTAAGATAGAGGA
GAATCTGTATCATCCTAACTACATGCG
GAATCTGTATCATCCTAACAACGATCT
GAATCTGTATCATCCTAAGTTAGCCTA
GAATCTGTATCATCCTAAAGTTGCATC
GAATCTGTATCATCCTAAAAGGGAACT
GAATCTGTATCATCCTAAACTACATAT
GAATCTGTATCATCCTAACTAAGCTTC
GAATCTGTATCATCCTAAACGAACCAG
GAATCTGTATCATCCTAATACTTCGGA
GAATCTGTATCATCCTAAAACATCCAT
GAATCTGTATCATCCTAAAGCCTGGTT
GAATCTGTATCATCCTAACAAGTTTCC
GAATCTGTATCATCCTAACAGGCATTT
GAATCTGTATCATCCTAAACGTGGGAG
GAATCTGTATCATCCTAATCTCACGGA
GAATCTGTATCATCCTAAGCAACATTA
GAATCTGTATCATCCTAAATGGTCCGT
GAATCTGTATCATCCTAACTATCATGA
GAATCTGTATCATCCTAACAATACAAG
GAATCTGTATCATCCTAAAAAGAGGCC
GAATCTGTATCATCCTAAGTAGAAGCA
GAATCTGTATCATCCTAAGCTATGGAA
GAATCTGTATCATCCTAAACTCCAGGG
GAATCTGTATCATCCTAAACAAGTGCA
GAATCTGTATCATCCTAAGATGGTCCA
GAATCTGTATCATCCTAATCCTCAATA
GAATCTGTATCATCCTAAAATAAACAA
GAATCTGTATCATCCTAACTGTACGGA
GAATCTGTATCATCCTAACTAGATAGA
GAATCTGTATCATCCTAAAGCTATGTG
GAATCTGTATCATCCTAAAAATGGAGG
GAATCTGTATCATCCTAAAGCCGCAAG
GAATCTGTATCATCCTAAACAGTAAAC
GAATCTGTATCATCCTAAAACGTGTGA
GAATCTGTATCATCCTAAACTGAATTC
GAATCTGTATCATCCTAAAAGGGTCAG
GAATCTGTATCATCCTAATGTCTATCA
GAATCTGTATCATCCTAATCAGATTCA
GAATCTGTATCATCCTAACACGATCCG
GAATCTGTATCATCCTAAAACAGAAAC
GAATCTGTATCATCCTAACATGAATGA
GAATCTGTATCATCCTAACGTACTACG
GAATCTGTATCATCCTAATTCAGCTCA
GAATCTGTATCATCCTAAAAGGCCGCA
GAATCTGTATCATCCTAAGGTTGGACA
GAATCTGTATCATCCTAACGTCTAGGT
GAATCTGTATCATCCTAAAATTCGGCG
GAATCTGTATCATCCTAACAACCTCCA
GAATCTGTATCATCCTAACAATAGGGT
GAATCTGTATCATCCTAAACAGGCTCC
GAATCTGTATCATCCTAAACAACTAGT
GAATCTGTATCATCCTAAAGTTGTTCT
GAATCTGTATCATCCTAAAATTACCGG
GAATCTGTATCATCCTAAACAAACTTT
GAATCTGTATCATCCTAATCTCGGTTA
GAATCTGTATCATCCTAAACTAGACCG
GAATCTGTATCATCCTAAACTCATACG
GAATCTGTATCATCCTAAATCGAGTCT
GAATCTGTATCATCCTAACATAGGTCA
GAATCTGTATCATCCTAATTAGGCATA
GAATCTGTAAATCCTGAAAAGCCTTCT
GAATCTGTAAATCCTGAAATCATTCTG
GAATCTGTAAATCCTGAACACAAGTAT
GAATCTGTAAATCCTGAAACACCTTAG
GAATCTGTAAATCCTGAAGAACGACAA
GAATCTGTAAATCCTGAAAGTCTGTAC
GAATCTGTAAATCCTGAAAAATTACAG
GAATCTGTAAATCCTGAAGGCTACAGA
GAATCTGTAAATCCTGAAAATGTATCG
GAATCTGTAAATCCTGAACAAGTAGAA
GAATCTGTAAATCCTGAAGATCTCTTA
GAATCTGTAAATCCTGAAAACAACGCG
GAATCTGTAAATCCTGAAGGTGAGTTA
GAATCTGTAAATCCTGAACAGGGAGGG
GAATCTGTAAATCCTGAATCCGTCTTA
GAATCTGTAAATCCTGAATGCATAGTA
GAATCTGTAAATCCTGAAACTTACGAT
GAATCTGTAAATCCTGAATGTATGCGA
GAATCTGTAAATCCTGAAGCTCCTTGA
GAATCTGTAAATCCTGAAGGCACAACA
GAATCTGTAAATCCTGAACTCAAGACA
GAATCTGTAAATCCTGAAACGCTGTTG
GAATCTGTAAATCCTGAAATATTGTAA
GAATCTGTAAATCCTGAAAAGTTTACG
GAATCTGTAAATCCTGAACAGCCTGGC
GAATCTGTAAATCCTGAACTATTAGCC
GAATCTGTAAATCCTGAACAAACGTGG
GAATCTGTAAATCCTGAAAAAGTCATT
GAATCTGTAAATCCTGAAGTCTTGGCA
GAATCTGTAAATCCTGAAGATCAGCGA
GAATCTGTAAATCCTGAAACATTCGGC
GAATCTGTAAATCCTGAAAGTAATTAG
GAATCTGTAAATCCTGAATGAAGCCAA
GAATCTGTAAATCCTGAATCTACGACA
GAATCTGTAAATCCTGAACATAACGTT
GAATCTGTAAATCCTGAAATGGGACTC
GAATCTGTAAATCCTGAAGATAGAGGA
GAATCTGTAAATCCTGAACTACATGCG
GAATCTGTAAATCCTGAACAACGATCT
GAATCTGTAAATCCTGAAGTTAGCCTA
GAATCTGTAAATCCTGAAAGTTGCATC
GAATCTGTAAATCCTGAAAAGGGAACT
GAATCTGTAAATCCTGAAACTACATAT
GAATCTGTAAATCCTGAACTAAGCTTC
GAATCTGTAAATCCTGAAACGAACCAG
GAATCTGTAAATCCTGAATACTTCGGA
GAATCTGTAAATCCTGAAAACATCCAT
GAATCTGTAAATCCTGAAAGCCTGGTT
GAATCTGTAAATCCTGAACAAGTTTCC
GAATCTGTAAATCCTGAACAGGCATTT
GAATCTGTAAATCCTGAAACGTGGGAG
GAATCTGTAAATCCTGAATCTCACGGA
GAATCTGTAAATCCTGAAGCAACATTA
GAATCTGTAAATCCTGAAATGGTCCGT
GAATCTGTAAATCCTGAACTATCATGA
GAATCTGTAAATCCTGAACAATACAAG
GAATCTGTAAATCCTGAAAAAGAGGCC
GAATCTGTAAATCCTGAAGTAGAAGCA
GAATCTGTAAATCCTGAAGCTATGGAA
GAATCTGTAAATCCTGAAACTCCAGGG
GAATCTGTAAATCCTGAAACAAGTGCA
GAATCTGTAAATCCTGAAGATGGTCCA
GAATCTGTAAATCCTGAATCCTCAATA
GAATCTGTAAATCCTGAAAATAAACAA
GAATCTGTAAATCCTGAACTGTACGGA
GAATCTGTAAATCCTGAACTAGATAGA
GAATCTGTAAATCCTGAAAGCTATGTG
GAATCTGTAAATCCTGAAAAATGGAGG
GAATCTGTAAATCCTGAAAGCCGCAAG
GAATCTGTAAATCCTGAAACAGTAAAC
GAATCTGTAAATCCTGAAAACGTGTGA
GAATCTGTAAATCCTGAAACTGAATTC
GAATCTGTAAATCCTGAAAAGGGTCAG
GAATCTGTAAATCCTGAATGTCTATCA
GAATCTGTAAATCCTGAATCAGATTCA
GAATCTGTAAATCCTGAACACGATCCG
GAATCTGTAAATCCTGAAAACAGAAAC
GAATCTGTAAATCCTGAACATGAATGA
GAATCTGTAAATCCTGAACGTACTACG
GAATCTGTAAATCCTGAATTCAGCTCA
GAATCTGTAAATCCTGAAAAGGCCGCA
GAATCTGTAAATCCTGAAGGTTGGACA
GAATCTGTAAATCCTGAACGTCTAGGT
GAATCTGTAAATCCTGAAAATTCGGCG
GAATCTGTAAATCCTGAACAACCTCCA
GAATCTGTAAATCCTGAACAATAGGGT
GAATCTGTAAATCCTGAAACAGGCTCC
GAATCTGTAAATCCTGAAACAACTAGT
GAATCTGTAAATCCTGAAAGTTGTTCT
GAATCTGTAAATCCTGAAAATTACCGG
GAATCTGTAAATCCTGAAACAAACTTT
GAATCTGTAAATCCTGAATCTCGGTTA
GAATCTGTAAATCCTGAAACTAGACCG
GAATCTGTAAATCCTGAAACTCATACG
GAATCTGTAAATCCTGAAATCGAGTCT
GAATCTGTAAATCCTGAACATAGGTCA
GAATCTGTAAATCCTGAATTAGGCATA
GAATCTGTAATCCTAGGAAAGCCTTCT
GAATCTGTAATCCTAGGAATCATTCTG
GAATCTGTAATCCTAGGACACAAGTAT
GAATCTGTAATCCTAGGAACACCTTAG
GAATCTGTAATCCTAGGAGAACGACAA
GAATCTGTAATCCTAGGAAGTCTGTAC
GAATCTGTAATCCTAGGAAAATTACAG
GAATCTGTAATCCTAGGAGGCTACAGA
GAATCTGTAATCCTAGGAAATGTATCG
GAATCTGTAATCCTAGGACAAGTAGAA
GAATCTGTAATCCTAGGAGATCTCTTA
GAATCTGTAATCCTAGGAAACAACGCG
GAATCTGTAATCCTAGGAGGTGAGTTA
GAATCTGTAATCCTAGGACAGGGAGGG
GAATCTGTAATCCTAGGATCCGTCTTA
GAATCTGTAATCCTAGGATGCATAGTA
GAATCTGTAATCCTAGGAACTTACGAT
GAATCTGTAATCCTAGGATGTATGCGA
GAATCTGTAATCCTAGGAGCTCCTTGA
GAATCTGTAATCCTAGGAGGCACAACA
GAATCTGTAATCCTAGGACTCAAGACA
GAATCTGTAATCCTAGGAACGCTGTTG
GAATCTGTAATCCTAGGAATATTGTAA
GAATCTGTAATCCTAGGAAAGTTTACG
GAATCTGTAATCCTAGGACAGCCTGGC
GAATCTGTAATCCTAGGACTATTAGCC
GAATCTGTAATCCTAGGACAAACGTGG
GAATCTGTAATCCTAGGAAAAGTCATT
GAATCTGTAATCCTAGGAGTCTTGGCA
GAATCTGTAATCCTAGGAGATCAGCGA
GAATCTGTAATCCTAGGAACATTCGGC
GAATCTGTAATCCTAGGAAGTAATTAG
GAATCTGTAATCCTAGGATGAAGCCAA
GAATCTGTAATCCTAGGATCTACGACA
GAATCTGTAATCCTAGGACATAACGTT
GAATCTGTAATCCTAGGAATGGGACTC
GAATCTGTAATCCTAGGAGATAGAGGA
GAATCTGTAATCCTAGGACTACATGCG
GAATCTGTAATCCTAGGACAACGATCT
GAATCTGTAATCCTAGGAGTTAGCCTA
GAATCTGTAATCCTAGGAAGTTGCATC
GAATCTGTAATCCTAGGAAAGGGAACT
GAATCTGTAATCCTAGGAACTACATAT
GAATCTGTAATCCTAGGACTAAGCTTC
GAATCTGTAATCCTAGGAACGAACCAG
GAATCTGTAATCCTAGGATACTTCGGA
GAATCTGTAATCCTAGGAAACATCCAT
GAATCTGTAATCCTAGGAAGCCTGGTT
GAATCTGTAATCCTAGGACAAGTTTCC
GAATCTGTAATCCTAGGACAGGCATTT
GAATCTGTAATCCTAGGAACGTGGGAG
GAATCTGTAATCCTAGGATCTCACGGA
GAATCTGTAATCCTAGGAGCAACATTA
GAATCTGTAATCCTAGGAATGGTCCGT
GAATCTGTAATCCTAGGACTATCATGA
GAATCTGTAATCCTAGGACAATACAAG
GAATCTGTAATCCTAGGAAAAGAGGCC
GAATCTGTAATCCTAGGAGTAGAAGCA
GAATCTGTAATCCTAGGAGCTATGGAA
GAATCTGTAATCCTAGGAACTCCAGGG
GAATCTGTAATCCTAGGAACAAGTGCA
GAATCTGTAATCCTAGGAGATGGTCCA
GAATCTGTAATCCTAGGATCCTCAATA
GAATCTGTAATCCTAGGAAATAAACAA
GAATCTGTAATCCTAGGACTGTACGGA
GAATCTGTAATCCTAGGACTAGATAGA
GAATCTGTAATCCTAGGAAGCTATGTG
GAATCTGTAATCCTAGGAAAATGGAGG
GAATCTGTAATCCTAGGAAGCCGCAAG
GAATCTGTAATCCTAGGAACAGTAAAC
GAATCTGTAATCCTAGGAAACGTGTGA
GAATCTGTAATCCTAGGAACTGAATTC
GAATCTGTAATCCTAGGAAAGGGTCAG
GAATCTGTAATCCTAGGATGTCTATCA
GAATCTGTAATCCTAGGATCAGATTCA
GAATCTGTAATCCTAGGACACGATCCG
GAATCTGTAATCCTAGGAAACAGAAAC
GAATCTGTAATCCTAGGACATGAATGA
GAATCTGTAATCCTAGGACGTACTACG
GAATCTGTAATCCTAGGATTCAGCTCA
GAATCTGTAATCCTAGGAAAGGCCGCA
GAATCTGTAATCCTAGGAGGTTGGACA
GAATCTGTAATCCTAGGACGTCTAGGT
GAATCTGTAATCCTAGGAAATTCGGCG
GAATCTGTAATCCTAGGACAACCTCCA
GAATCTGTAATCCTAGGACAATAGGGT
GAATCTGTAATCCTAGGAACAGGCTCC
GAATCTGTAATCCTAGGAACAACTAGT
GAATCTGTAATCCTAGGAAGTTGTTCT
GAATCTGTAATCCTAGGAAATTACCGG
GAATCTGTAATCCTAGGAACAAACTTT
GAATCTGTAATCCTAGGATCTCGGTTA
GAATCTGTAATCCTAGGAACTAGACCG
GAATCTGTAATCCTAGGAACTCATACG
GAATCTGTAATCCTAGGAATCGAGTCT
GAATCTGTAATCCTAGGACATAGGTCA
GAATCTGTAATCCTAGGATTAGGCATA
GAATCTGTAACGACCACCAAGCCTTCT
GAATCTGTAACGACCACCATCATTCTG
GAATCTGTAACGACCACCCACAAGTAT
GAATCTGTAACGACCACCACACCTTAG
GAATCTGTAACGACCACCGAACGACAA
GAATCTGTAACGACCACCAGTCTGTAC
GAATCTGTAACGACCACCAAATTACAG
GAATCTGTAACGACCACCGGCTACAGA
GAATCTGTAACGACCACCAATGTATCG
GAATCTGTAACGACCACCCAAGTAGAA
GAATCTGTAACGACCACCGATCTCTTA
GAATCTGTAACGACCACCAACAACGCG
GAATCTGTAACGACCACCGGTGAGTTA
GAATCTGTAACGACCACCCAGGGAGGG
GAATCTGTAACGACCACCTCCGTCTTA
GAATCTGTAACGACCACCTGCATAGTA
GAATCTGTAACGACCACCACTTACGAT
GAATCTGTAACGACCACCTGTATGCGA
GAATCTGTAACGACCACCGCTCCTTGA
GAATCTGTAACGACCACCGGCACAACA
GAATCTGTAACGACCACCCTCAAGACA
GAATCTGTAACGACCACCACGCTGTTG
GAATCTGTAACGACCACCATATTGTAA
GAATCTGTAACGACCACCAAGTTTACG
GAATCTGTAACGACCACCCAGCCTGGC
GAATCTGTAACGACCACCCTATTAGCC
GAATCTGTAACGACCACCCAAACGTGG
GAATCTGTAACGACCACCAAAGTCATT
GAATCTGTAACGACCACCGTCTTGGCA
GAATCTGTAACGACCACCGATCAGCGA
GAATCTGTAACGACCACCACATTCGGC
GAATCTGTAACGACCACCAGTAATTAG
GAATCTGTAACGACCACCTGAAGCCAA
GAATCTGTAACGACCACCTCTACGACA
GAATCTGTAACGACCACCCATAACGTT
GAATCTGTAACGACCACCATGGGACTC
GAATCTGTAACGACCACCGATAGAGGA
GAATCTGTAACGACCACCCTACATGCG
GAATCTGTAACGACCACCCAACGATCT
GAATCTGTAACGACCACCGTTAGCCTA
GAATCTGTAACGACCACCAGTTGCATC
GAATCTGTAACGACCACCAAGGGAACT
GAATCTGTAACGACCACCACTACATAT
GAATCTGTAACGACCACCCTAAGCTTC
GAATCTGTAACGACCACCACGAACCAG
GAATCTGTAACGACCACCTACTTCGGA
GAATCTGTAACGACCACCAACATCCAT
GAATCTGTAACGACCACCAGCCTGGTT
GAATCTGTAACGACCACCCAAGTTTCC
GAATCTGTAACGACCACCCAGGCATTT
GAATCTGTAACGACCACCACGTGGGAG
GAATCTGTAACGACCACCTCTCACGGA
GAATCTGTAACGACCACCGCAACATTA
GAATCTGTAACGACCACCATGGTCCGT
GAATCTGTAACGACCACCCTATCATGA
GAATCTGTAACGACCACCCAATACAAG
GAATCTGTAACGACCACCAAAGAGGCC
GAATCTGTAACGACCACCGTAGAAGCA
GAATCTGTAACGACCACCGCTATGGAA
GAATCTGTAACGACCACCACTCCAGGG
GAATCTGTAACGACCACCACAAGTGCA
GAATCTGTAACGACCACCGATGGTCCA
GAATCTGTAACGACCACCTCCTCAATA
GAATCTGTAACGACCACCAATAAACAA
GAATCTGTAACGACCACCCTGTACGGA
GAATCTGTAACGACCACCCTAGATAGA
GAATCTGTAACGACCACCAGCTATGTG
GAATCTGTAACGACCACCAAATGGAGG
GAATCTGTAACGACCACCAGCCGCAAG
GAATCTGTAACGACCACCACAGTAAAC
GAATCTGTAACGACCACCAACGTGTGA
GAATCTGTAACGACCACCACTGAATTC
GAATCTGTAACGACCACCAAGGGTCAG
GAATCTGTAACGACCACCTGTCTATCA
GAATCTGTAACGACCACCTCAGATTCA
GAATCTGTAACGACCACCCACGATCCG
GAATCTGTAACGACCACCAACAGAAAC
GAATCTGTAACGACCACCCATGAATGA
GAATCTGTAACGACCACCCGTACTACG
GAATCTGTAACGACCACCTTCAGCTCA
GAATCTGTAACGACCACCAAGGCCGCA
GAATCTGTAACGACCACCGGTTGGACA
GAATCTGTAACGACCACCCGTCTAGGT
GAATCTGTAACGACCACCAATTCGGCG
GAATCTGTAACGACCACCCAACCTCCA
GAATCTGTAACGACCACCCAATAGGGT
GAATCTGTAACGACCACCACAGGCTCC
GAATCTGTAACGACCACCACAACTAGT
GAATCTGTAACGACCACCAGTTGTTCT
GAATCTGTAACGACCACCAATTACCGG
GAATCTGTAACGACCACCACAAACTTT
GAATCTGTAACGACCACCTCTCGGTTA
GAATCTGTAACGACCACCACTAGACCG
GAATCTGTAACGACCACCACTCATACG
GAATCTGTAACGACCACCATCGAGTCT
GAATCTGTAACGACCACCCATAGGTCA
GAATCTGTAACGACCACCTTAGGCATA
GAATCTGTATTCCATTGAAAGCCTTCT
GAATCTGTATTCCATTGAATCATTCTG
GAATCTGTATTCCATTGACACAAGTAT
GAATCTGTATTCCATTGAACACCTTAG
GAATCTGTATTCCATTGAGAACGACAA
GAATCTGTATTCCATTGAAGTCTGTAC
GAATCTGTATTCCATTGAAAATTACAG
GAATCTGTATTCCATTGAGGCTACAGA
GAATCTGTATTCCATTGAAATGTATCG
GAATCTGTATTCCATTGACAAGTAGAA
GAATCTGTATTCCATTGAGATCTCTTA
GAATCTGTATTCCATTGAAACAACGCG
GAATCTGTATTCCATTGAGGTGAGTTA
GAATCTGTATTCCATTGACAGGGAGGG
GAATCTGTATTCCATTGATCCGTCTTA
GAATCTGTATTCCATTGATGCATAGTA
GAATCTGTATTCCATTGAACTTACGAT
GAATCTGTATTCCATTGATGTATGCGA
GAATCTGTATTCCATTGAGCTCCTTGA
GAATCTGTATTCCATTGAGGCACAACA
GAATCTGTATTCCATTGACTCAAGACA
GAATCTGTATTCCATTGAACGCTGTTG
GAATCTGTATTCCATTGAATATTGTAA
GAATCTGTATTCCATTGAAAGTTTACG
GAATCTGTATTCCATTGACAGCCTGGC
GAATCTGTATTCCATTGACTATTAGCC
GAATCTGTATTCCATTGACAAACGTGG
GAATCTGTATTCCATTGAAAAGTCATT
GAATCTGTATTCCATTGAGTCTTGGCA
GAATCTGTATTCCATTGAGATCAGCGA
GAATCTGTATTCCATTGAACATTCGGC
GAATCTGTATTCCATTGAAGTAATTAG
GAATCTGTATTCCATTGATGAAGCCAA
GAATCTGTATTCCATTGATCTACGACA
GAATCTGTATTCCATTGACATAACGTT
GAATCTGTATTCCATTGAATGGGACTC
GAATCTGTATTCCATTGAGATAGAGGA
GAATCTGTATTCCATTGACTACATGCG
GAATCTGTATTCCATTGACAACGATCT
GAATCTGTATTCCATTGAGTTAGCCTA
GAATCTGTATTCCATTGAAGTTGCATC
GAATCTGTATTCCATTGAAAGGGAACT
GAATCTGTATTCCATTGAACTACATAT
GAATCTGTATTCCATTGACTAAGCTTC
GAATCTGTATTCCATTGAACGAACCAG
GAATCTGTATTCCATTGATACTTCGGA
GAATCTGTATTCCATTGAAACATCCAT
GAATCTGTATTCCATTGAAGCCTGGTT
GAATCTGTATTCCATTGACAAGTTTCC
GAATCTGTATTCCATTGACAGGCATTT
GAATCTGTATTCCATTGAACGTGGGAG
GAATCTGTATTCCATTGATCTCACGGA
GAATCTGTATTCCATTGAGCAACATTA
GAATCTGTATTCCATTGAATGGTCCGT
GAATCTGTATTCCATTGACTATCATGA
GAATCTGTATTCCATTGACAATACAAG
GAATCTGTATTCCATTGAAAAGAGGCC
GAATCTGTATTCCATTGAGTAGAAGCA
GAATCTGTATTCCATTGAGCTATGGAA
GAATCTGTATTCCATTGAACTCCAGGG
GAATCTGTATTCCATTGAACAAGTGCA
GAATCTGTATTCCATTGAGATGGTCCA
GAATCTGTATTCCATTGATCCTCAATA
GAATCTGTATTCCATTGAAATAAACAA
GAATCTGTATTCCATTGACTGTACGGA
GAATCTGTATTCCATTGACTAGATAGA
GAATCTGTATTCCATTGAAGCTATGTG
GAATCTGTATTCCATTGAAAATGGAGG
GAATCTGTATTCCATTGAAGCCGCAAG
GAATCTGTATTCCATTGAACAGTAAAC
GAATCTGTATTCCATTGAAACGTGTGA
GAATCTGTATTCCATTGAACTGAATTC
GAATCTGTATTCCATTGAAAGGGTCAG
GAATCTGTATTCCATTGATGTCTATCA
GAATCTGTATTCCATTGATCAGATTCA
GAATCTGTATTCCATTGACACGATCCG
GAATCTGTATTCCATTGAAACAGAAAC
GAATCTGTATTCCATTGACATGAATGA
GAATCTGTATTCCATTGACGTACTACG
GAATCTGTATTCCATTGATTCAGCTCA
GAATCTGTATTCCATTGAAAGGCCGCA
GAATCTGTATTCCATTGAGGTTGGACA
GAATCTGTATTCCATTGACGTCTAGGT
GAATCTGTATTCCATTGAAATTCGGCG
GAATCTGTATTCCATTGACAACCTCCA
GAATCTGTATTCCATTGACAATAGGGT
GAATCTGTATTCCATTGAACAGGCTCC
GAATCTGTATTCCATTGAACAACTAGT
GAATCTGTATTCCATTGAAGTTGTTCT
GAATCTGTATTCCATTGAAATTACCGG
GAATCTGTATTCCATTGAACAAACTTT
GAATCTGTATTCCATTGATCTCGGTTA
GAATCTGTATTCCATTGAACTAGACCG
GAATCTGTATTCCATTGAACTCATACG
GAATCTGTATTCCATTGAATCGAGTCT
GAATCTGTATTCCATTGACATAGGTCA
GAATCTGTATTCCATTGATTAGGCATA
GAATCTGTATAGTCTTGAAAGCCTTCT
GAATCTGTATAGTCTTGAATCATTCTG
GAATCTGTATAGTCTTGACACAAGTAT
GAATCTGTATAGTCTTGAACACCTTAG
GAATCTGTATAGTCTTGAGAACGACAA
GAATCTGTATAGTCTTGAAGTCTGTAC
GAATCTGTATAGTCTTGAAAATTACAG
GAATCTGTATAGTCTTGAGGCTACAGA
GAATCTGTATAGTCTTGAAATGTATCG
GAATCTGTATAGTCTTGACAAGTAGAA
GAATCTGTATAGTCTTGAGATCTCTTA
GAATCTGTATAGTCTTGAAACAACGCG
GAATCTGTATAGTCTTGAGGTGAGTTA
GAATCTGTATAGTCTTGACAGGGAGGG
GAATCTGTATAGTCTTGATCCGTCTTA
GAATCTGTATAGTCTTGATGCATAGTA
GAATCTGTATAGTCTTGAACTTACGAT
GAATCTGTATAGTCTTGATGTATGCGA
GAATCTGTATAGTCTTGAGCTCCTTGA
GAATCTGTATAGTCTTGAGGCACAACA
GAATCTGTATAGTCTTGACTCAAGACA
GAATCTGTATAGTCTTGAACGCTGTTG
GAATCTGTATAGTCTTGAATATTGTAA
GAATCTGTATAGTCTTGAAAGTTTACG
GAATCTGTATAGTCTTGACAGCCTGGC
GAATCTGTATAGTCTTGACTATTAGCC
GAATCTGTATAGTCTTGACAAACGTGG
GAATCTGTATAGTCTTGAAAAGTCATT
GAATCTGTATAGTCTTGAGTCTTGGCA
GAATCTGTATAGTCTTGAGATCAGCGA
GAATCTGTATAGTCTTGAACATTCGGC
GAATCTGTATAGTCTTGAAGTAATTAG
GAATCTGTATAGTCTTGATGAAGCCAA
GAATCTGTATAGTCTTGATCTACGACA
GAATCTGTATAGTCTTGACATAACGTT
GAATCTGTATAGTCTTGAATGGGACTC
GAATCTGTATAGTCTTGAGATAGAGGA
GAATCTGTATAGTCTTGACTACATGCG
GAATCTGTATAGTCTTGACAACGATCT
GAATCTGTATAGTCTTGAGTTAGCCTA
GAATCTGTATAGTCTTGAAGTTGCATC
GAATCTGTATAGTCTTGAAAGGGAACT
GAATCTGTATAGTCTTGAACTACATAT
GAATCTGTATAGTCTTGACTAAGCTTC
GAATCTGTATAGTCTTGAACGAACCAG
GAATCTGTATAGTCTTGATACTTCGGA
GAATCTGTATAGTCTTGAAACATCCAT
GAATCTGTATAGTCTTGAAGCCTGGTT
GAATCTGTATAGTCTTGACAAGTTTCC
GAATCTGTATAGTCTTGACAGGCATTT
GAATCTGTATAGTCTTGAACGTGGGAG
GAATCTGTATAGTCTTGATCTCACGGA
GAATCTGTATAGTCTTGAGCAACATTA
GAATCTGTATAGTCTTGAATGGTCCGT
GAATCTGTATAGTCTTGACTATCATGA
GAATCTGTATAGTCTTGACAATACAAG
GAATCTGTATAGTCTTGAAAAGAGGCC
GAATCTGTATAGTCTTGAGTAGAAGCA
GAATCTGTATAGTCTTGAGCTATGGAA
GAATCTGTATAGTCTTGAACTCCAGGG
GAATCTGTATAGTCTTGAACAAGTGCA
GAATCTGTATAGTCTTGAGATGGTCCA
GAATCTGTATAGTCTTGATCCTCAATA
GAATCTGTATAGTCTTGAAATAAACAA
GAATCTGTATAGTCTTGACTGTACGGA
GAATCTGTATAGTCTTGACTAGATAGA
GAATCTGTATAGTCTTGAAGCTATGTG
GAATCTGTATAGTCTTGAAAATGGAGG
GAATCTGTATAGTCTTGAAGCCGCAAG
GAATCTGTATAGTCTTGAACAGTAAAC
GAATCTGTATAGTCTTGAAACGTGTGA
GAATCTGTATAGTCTTGAACTGAATTC
GAATCTGTATAGTCTTGAAAGGGTCAG
GAATCTGTATAGTCTTGATGTCTATCA
GAATCTGTATAGTCTTGATCAGATTCA
GAATCTGTATAGTCTTGACACGATCCG
GAATCTGTATAGTCTTGAAACAGAAAC
GAATCTGTATAGTCTTGACATGAATGA
GAATCTGTATAGTCTTGACGTACTACG
GAATCTGTATAGTCTTGATTCAGCTCA
GAATCTGTATAGTCTTGAAAGGCCGCA
GAATCTGTATAGTCTTGAGGTTGGACA
GAATCTGTATAGTCTTGACGTCTAGGT
GAATCTGTATAGTCTTGAAATTCGGCG
GAATCTGTATAGTCTTGACAACCTCCA
GAATCTGTATAGTCTTGACAATAGGGT
GAATCTGTATAGTCTTGAACAGGCTCC
GAATCTGTATAGTCTTGAACAACTAGT
GAATCTGTATAGTCTTGAAGTTGTTCT
GAATCTGTATAGTCTTGAAATTACCGG
GAATCTGTATAGTCTTGAACAAACTTT
GAATCTGTATAGTCTTGATCTCGGTTA
GAATCTGTATAGTCTTGAACTAGACCG
GAATCTGTATAGTCTTGAACTCATACG
GAATCTGTATAGTCTTGAATCGAGTCT
GAATCTGTATAGTCTTGACATAGGTCA
GAATCTGTATAGTCTTGATTAGGCATA
GAATCTGTAACTGTTAGAAAGCCTTCT
GAATCTGTAACTGTTAGAATCATTCTG
GAATCTGTAACTGTTAGACACAAGTAT
GAATCTGTAACTGTTAGAACACCTTAG
GAATCTGTAACTGTTAGAGAACGACAA
GAATCTGTAACTGTTAGAAGTCTGTAC
GAATCTGTAACTGTTAGAAAATTACAG
GAATCTGTAACTGTTAGAGGCTACAGA
GAATCTGTAACTGTTAGAAATGTATCG
GAATCTGTAACTGTTAGACAAGTAGAA
GAATCTGTAACTGTTAGAGATCTCTTA
GAATCTGTAACTGTTAGAAACAACGCG
GAATCTGTAACTGTTAGAGGTGAGTTA
GAATCTGTAACTGTTAGACAGGGAGGG
GAATCTGTAACTGTTAGATCCGTCTTA
GAATCTGTAACTGTTAGATGCATAGTA
GAATCTGTAACTGTTAGAACTTACGAT
GAATCTGTAACTGTTAGATGTATGCGA
GAATCTGTAACTGTTAGAGCTCCTTGA
GAATCTGTAACTGTTAGAGGCACAACA
GAATCTGTAACTGTTAGACTCAAGACA
GAATCTGTAACTGTTAGAACGCTGTTG
GAATCTGTAACTGTTAGAATATTGTAA
GAATCTGTAACTGTTAGAAAGTTTACG
GAATCTGTAACTGTTAGACAGCCTGGC
GAATCTGTAACTGTTAGACTATTAGCC
GAATCTGTAACTGTTAGACAAACGTGG
GAATCTGTAACTGTTAGAAAAGTCATT
GAATCTGTAACTGTTAGAGTCTTGGCA
GAATCTGTAACTGTTAGAGATCAGCGA
GAATCTGTAACTGTTAGAACATTCGGC
GAATCTGTAACTGTTAGAAGTAATTAG
GAATCTGTAACTGTTAGATGAAGCCAA
GAATCTGTAACTGTTAGATCTACGACA
GAATCTGTAACTGTTAGACATAACGTT
GAATCTGTAACTGTTAGAATGGGACTC
GAATCTGTAACTGTTAGAGATAGAGGA
GAATCTGTAACTGTTAGACTACATGCG
GAATCTGTAACTGTTAGACAACGATCT
GAATCTGTAACTGTTAGAGTTAGCCTA
GAATCTGTAACTGTTAGAAGTTGCATC
GAATCTGTAACTGTTAGAAAGGGAACT
GAATCTGTAACTGTTAGAACTACATAT
GAATCTGTAACTGTTAGACTAAGCTTC
GAATCTGTAACTGTTAGAACGAACCAG
GAATCTGTAACTGTTAGATACTTCGGA
GAATCTGTAACTGTTAGAAACATCCAT
GAATCTGTAACTGTTAGAAGCCTGGTT
GAATCTGTAACTGTTAGACAAGTTTCC
GAATCTGTAACTGTTAGACAGGCATTT
GAATCTGTAACTGTTAGAACGTGGGAG
GAATCTGTAACTGTTAGATCTCACGGA
GAATCTGTAACTGTTAGAGCAACATTA
GAATCTGTAACTGTTAGAATGGTCCGT
GAATCTGTAACTGTTAGACTATCATGA
GAATCTGTAACTGTTAGACAATACAAG
GAATCTGTAACTGTTAGAAAAGAGGCC
GAATCTGTAACTGTTAGAGTAGAAGCA
GAATCTGTAACTGTTAGAGCTATGGAA
GAATCTGTAACTGTTAGAACTCCAGGG
GAATCTGTAACTGTTAGAACAAGTGCA
GAATCTGTAACTGTTAGAGATGGTCCA
GAATCTGTAACTGTTAGATCCTCAATA
GAATCTGTAACTGTTAGAAATAAACAA
GAATCTGTAACTGTTAGACTGTACGGA
GAATCTGTAACTGTTAGACTAGATAGA
GAATCTGTAACTGTTAGAAGCTATGTG
GAATCTGTAACTGTTAGAAAATGGAGG
GAATCTGTAACTGTTAGAAGCCGCAAG
GAATCTGTAACTGTTAGAACAGTAAAC
GAATCTGTAACTGTTAGAAACGTGTGA
GAATCTGTAACTGTTAGAACTGAATTC
GAATCTGTAACTGTTAGAAAGGGTCAG
GAATCTGTAACTGTTAGATGTCTATCA
GAATCTGTAACTGTTAGATCAGATTCA
GAATCTGTAACTGTTAGACACGATCCG
GAATCTGTAACTGTTAGAAACAGAAAC
GAATCTGTAACTGTTAGACATGAATGA
GAATCTGTAACTGTTAGACGTACTACG
GAATCTGTAACTGTTAGATTCAGCTCA
GAATCTGTAACTGTTAGAAAGGCCGCA
GAATCTGTAACTGTTAGAGGTTGGACA
GAATCTGTAACTGTTAGACGTCTAGGT
GAATCTGTAACTGTTAGAAATTCGGCG
GAATCTGTAACTGTTAGACAACCTCCA
GAATCTGTAACTGTTAGACAATAGGGT
GAATCTGTAACTGTTAGAACAGGCTCC
GAATCTGTAACTGTTAGAACAACTAGT
GAATCTGTAACTGTTAGAAGTTGTTCT
GAATCTGTAACTGTTAGAAATTACCGG
GAATCTGTAACTGTTAGAACAAACTTT
GAATCTGTAACTGTTAGATCTCGGTTA
GAATCTGTAACTGTTAGAACTAGACCG
GAATCTGTAACTGTTAGAACTCATACG
GAATCTGTAACTGTTAGAATCGAGTCT
GAATCTGTAACTGTTAGACATAGGTCA
GAATCTGTAACTGTTAGATTAGGCATA
GAATCTGTAATTCATCGTAAGCCTTCT
GAATCTGTAATTCATCGTATCATTCTG
GAATCTGTAATTCATCGTCACAAGTAT
GAATCTGTAATTCATCGTACACCTTAG
GAATCTGTAATTCATCGTGAACGACAA
GAATCTGTAATTCATCGTAGTCTGTAC
GAATCTGTAATTCATCGTAAATTACAG
GAATCTGTAATTCATCGTGGCTACAGA
GAATCTGTAATTCATCGTAATGTATCG
GAATCTGTAATTCATCGTCAAGTAGAA
GAATCTGTAATTCATCGTGATCTCTTA
GAATCTGTAATTCATCGTAACAACGCG
GAATCTGTAATTCATCGTGGTGAGTTA
GAATCTGTAATTCATCGTCAGGGAGGG
GAATCTGTAATTCATCGTTCCGTCTTA
GAATCTGTAATTCATCGTTGCATAGTA
GAATCTGTAATTCATCGTACTTACGAT
GAATCTGTAATTCATCGTTGTATGCGA
GAATCTGTAATTCATCGTGCTCCTTGA
GAATCTGTAATTCATCGTGGCACAACA
GAATCTGTAATTCATCGTCTCAAGACA
GAATCTGTAATTCATCGTACGCTGTTG
GAATCTGTAATTCATCGTATATTGTAA
GAATCTGTAATTCATCGTAAGTTTACG
GAATCTGTAATTCATCGTCAGCCTGGC
GAATCTGTAATTCATCGTCTATTAGCC
GAATCTGTAATTCATCGTCAAACGTGG
GAATCTGTAATTCATCGTAAAGTCATT
GAATCTGTAATTCATCGTGTCTTGGCA
GAATCTGTAATTCATCGTGATCAGCGA
GAATCTGTAATTCATCGTACATTCGGC
GAATCTGTAATTCATCGTAGTAATTAG
GAATCTGTAATTCATCGTTGAAGCCAA
GAATCTGTAATTCATCGTTCTACGACA
GAATCTGTAATTCATCGTCATAACGTT
GAATCTGTAATTCATCGTATGGGACTC
GAATCTGTAATTCATCGTGATAGAGGA
GAATCTGTAATTCATCGTCTACATGCG
GAATCTGTAATTCATCGTCAACGATCT
GAATCTGTAATTCATCGTGTTAGCCTA
GAATCTGTAATTCATCGTAGTTGCATC
GAATCTGTAATTCATCGTAAGGGAACT
GAATCTGTAATTCATCGTACTACATAT
GAATCTGTAATTCATCGTCTAAGCTTC
GAATCTGTAATTCATCGTACGAACCAG
GAATCTGTAATTCATCGTTACTTCGGA
GAATCTGTAATTCATCGTAACATCCAT
GAATCTGTAATTCATCGTAGCCTGGTT
GAATCTGTAATTCATCGTCAAGTTTCC
GAATCTGTAATTCATCGTCAGGCATTT
GAATCTGTAATTCATCGTACGTGGGAG
GAATCTGTAATTCATCGTTCTCACGGA
GAATCTGTAATTCATCGTGCAACATTA
GAATCTGTAATTCATCGTATGGTCCGT
GAATCTGTAATTCATCGTCTATCATGA
GAATCTGTAATTCATCGTCAATACAAG
GAATCTGTAATTCATCGTAAAGAGGCC
GAATCTGTAATTCATCGTGTAGAAGCA
GAATCTGTAATTCATCGTGCTATGGAA
GAATCTGTAATTCATCGTACTCCAGGG
GAATCTGTAATTCATCGTACAAGTGCA
GAATCTGTAATTCATCGTGATGGTCCA
GAATCTGTAATTCATCGTTCCTCAATA
GAATCTGTAATTCATCGTAATAAACAA
GAATCTGTAATTCATCGTCTGTACGGA
GAATCTGTAATTCATCGTCTAGATAGA
GAATCTGTAATTCATCGTAGCTATGTG
GAATCTGTAATTCATCGTAAATGGAGG
GAATCTGTAATTCATCGTAGCCGCAAG
GAATCTGTAATTCATCGTACAGTAAAC
GAATCTGTAATTCATCGTAACGTGTGA
GAATCTGTAATTCATCGTACTGAATTC
GAATCTGTAATTCATCGTAAGGGTCAG
GAATCTGTAATTCATCGTTGTCTATCA
GAATCTGTAATTCATCGTTCAGATTCA
GAATCTGTAATTCATCGTCACGATCCG
GAATCTGTAATTCATCGTAACAGAAAC
GAATCTGTAATTCATCGTCATGAATGA
GAATCTGTAATTCATCGTCGTACTACG
GAATCTGTAATTCATCGTTTCAGCTCA
GAATCTGTAATTCATCGTAAGGCCGCA
GAATCTGTAATTCATCGTGGTTGGACA
GAATCTGTAATTCATCGTCGTCTAGGT
GAATCTGTAATTCATCGTAATTCGGCG
GAATCTGTAATTCATCGTCAACCTCCA
GAATCTGTAATTCATCGTCAATAGGGT
GAATCTGTAATTCATCGTACAGGCTCC
GAATCTGTAATTCATCGTACAACTAGT
GAATCTGTAATTCATCGTAGTTGTTCT
GAATCTGTAATTCATCGTAATTACCGG
GAATCTGTAATTCATCGTACAAACTTT
GAATCTGTAATTCATCGTTCTCGGTTA
GAATCTGTAATTCATCGTACTAGACCG
GAATCTGTAATTCATCGTACTCATACG
GAATCTGTAATTCATCGTATCGAGTCT
GAATCTGTAATTCATCGTCATAGGTCA
GAATCTGTAATTCATCGTTTAGGCATA
GAATCTGTAACTTCGAGCAAGCCTTCT
GAATCTGTAACTTCGAGCATCATTCTG
GAATCTGTAACTTCGAGCCACAAGTAT
GAATCTGTAACTTCGAGCACACCTTAG
GAATCTGTAACTTCGAGCGAACGACAA
GAATCTGTAACTTCGAGCAGTCTGTAC
GAATCTGTAACTTCGAGCAAATTACAG
GAATCTGTAACTTCGAGCGGCTACAGA
GAATCTGTAACTTCGAGCAATGTATCG
GAATCTGTAACTTCGAGCCAAGTAGAA
GAATCTGTAACTTCGAGCGATCTCTTA
GAATCTGTAACTTCGAGCAACAACGCG
GAATCTGTAACTTCGAGCGGTGAGTTA
GAATCTGTAACTTCGAGCCAGGGAGGG
GAATCTGTAACTTCGAGCTCCGTCTTA
GAATCTGTAACTTCGAGCTGCATAGTA
GAATCTGTAACTTCGAGCACTTACGAT
GAATCTGTAACTTCGAGCTGTATGCGA
GAATCTGTAACTTCGAGCGCTCCTTGA
GAATCTGTAACTTCGAGCGGCACAACA
GAATCTGTAACTTCGAGCCTCAAGACA
GAATCTGTAACTTCGAGCACGCTGTTG
GAATCTGTAACTTCGAGCATATTGTAA
GAATCTGTAACTTCGAGCAAGTTTACG
GAATCTGTAACTTCGAGCCAGCCTGGC
GAATCTGTAACTTCGAGCCTATTAGCC
GAATCTGTAACTTCGAGCCAAACGTGG
GAATCTGTAACTTCGAGCAAAGTCATT
GAATCTGTAACTTCGAGCGTCTTGGCA
GAATCTGTAACTTCGAGCGATCAGCGA
GAATCTGTAACTTCGAGCACATTCGGC
GAATCTGTAACTTCGAGCAGTAATTAG
GAATCTGTAACTTCGAGCTGAAGCCAA
GAATCTGTAACTTCGAGCTCTACGACA
GAATCTGTAACTTCGAGCCATAACGTT
GAATCTGTAACTTCGAGCATGGGACTC
GAATCTGTAACTTCGAGCGATAGAGGA
GAATCTGTAACTTCGAGCCTACATGCG
GAATCTGTAACTTCGAGCCAACGATCT
GAATCTGTAACTTCGAGCGTTAGCCTA
GAATCTGTAACTTCGAGCAGTTGCATC
GAATCTGTAACTTCGAGCAAGGGAACT
GAATCTGTAACTTCGAGCACTACATAT
GAATCTGTAACTTCGAGCCTAAGCTTC
GAATCTGTAACTTCGAGCACGAACCAG
GAATCTGTAACTTCGAGCTACTTCGGA
GAATCTGTAACTTCGAGCAACATCCAT
GAATCTGTAACTTCGAGCAGCCTGGTT
GAATCTGTAACTTCGAGCCAAGTTTCC
GAATCTGTAACTTCGAGCCAGGCATTT
GAATCTGTAACTTCGAGCACGTGGGAG
GAATCTGTAACTTCGAGCTCTCACGGA
GAATCTGTAACTTCGAGCGCAACATTA
GAATCTGTAACTTCGAGCATGGTCCGT
GAATCTGTAACTTCGAGCCTATCATGA
GAATCTGTAACTTCGAGCCAATACAAG
GAATCTGTAACTTCGAGCAAAGAGGCC
GAATCTGTAACTTCGAGCGTAGAAGCA
GAATCTGTAACTTCGAGCGCTATGGAA
GAATCTGTAACTTCGAGCACTCCAGGG
GAATCTGTAACTTCGAGCACAAGTGCA
GAATCTGTAACTTCGAGCGATGGTCCA
GAATCTGTAACTTCGAGCTCCTCAATA
GAATCTGTAACTTCGAGCAATAAACAA
GAATCTGTAACTTCGAGCCTGTACGGA
GAATCTGTAACTTCGAGCCTAGATAGA
GAATCTGTAACTTCGAGCAGCTATGTG
GAATCTGTAACTTCGAGCAAATGGAGG
GAATCTGTAACTTCGAGCAGCCGCAAG
GAATCTGTAACTTCGAGCACAGTAAAC
GAATCTGTAACTTCGAGCAACGTGTGA
GAATCTGTAACTTCGAGCACTGAATTC
GAATCTGTAACTTCGAGCAAGGGTCAG
GAATCTGTAACTTCGAGCTGTCTATCA
GAATCTGTAACTTCGAGCTCAGATTCA
GAATCTGTAACTTCGAGCCACGATCCG
GAATCTGTAACTTCGAGCAACAGAAAC
GAATCTGTAACTTCGAGCCATGAATGA
GAATCTGTAACTTCGAGCCGTACTACG
GAATCTGTAACTTCGAGCTTCAGCTCA
GAATCTGTAACTTCGAGCAAGGCCGCA
GAATCTGTAACTTCGAGCGGTTGGACA
GAATCTGTAACTTCGAGCCGTCTAGGT
GAATCTGTAACTTCGAGCAATTCGGCG
GAATCTGTAACTTCGAGCCAACCTCCA
GAATCTGTAACTTCGAGCCAATAGGGT
GAATCTGTAACTTCGAGCACAGGCTCC
GAATCTGTAACTTCGAGCACAACTAGT
GAATCTGTAACTTCGAGCAGTTGTTCT
GAATCTGTAACTTCGAGCAATTACCGG
GAATCTGTAACTTCGAGCACAAACTTT
GAATCTGTAACTTCGAGCTCTCGGTTA
GAATCTGTAACTTCGAGCACTAGACCG
GAATCTGTAACTTCGAGCACTCATACG
GAATCTGTAACTTCGAGCATCGAGTCT
GAATCTGTAACTTCGAGCCATAGGTCA
GAATCTGTAACTTCGAGCTTAGGCATA
GAATCTGTATTGCGTACAAAGCCTTCT
GAATCTGTATTGCGTACAATCATTCTG
GAATCTGTATTGCGTACACACAAGTAT
GAATCTGTATTGCGTACAACACCTTAG
GAATCTGTATTGCGTACAGAACGACAA
GAATCTGTATTGCGTACAAGTCTGTAC
GAATCTGTATTGCGTACAAAATTACAG
GAATCTGTATTGCGTACAGGCTACAGA
GAATCTGTATTGCGTACAAATGTATCG
GAATCTGTATTGCGTACACAAGTAGAA
GAATCTGTATTGCGTACAGATCTCTTA
GAATCTGTATTGCGTACAAACAACGCG
GAATCTGTATTGCGTACAGGTGAGTTA
GAATCTGTATTGCGTACACAGGGAGGG
GAATCTGTATTGCGTACATCCGTCTTA
GAATCTGTATTGCGTACATGCATAGTA
GAATCTGTATTGCGTACAACTTACGAT
GAATCTGTATTGCGTACATGTATGCGA
GAATCTGTATTGCGTACAGCTCCTTGA
GAATCTGTATTGCGTACAGGCACAACA
GAATCTGTATTGCGTACACTCAAGACA
GAATCTGTATTGCGTACAACGCTGTTG
GAATCTGTATTGCGTACAATATTGTAA
GAATCTGTATTGCGTACAAAGTTTACG
GAATCTGTATTGCGTACACAGCCTGGC
GAATCTGTATTGCGTACACTATTAGCC
GAATCTGTATTGCGTACACAAACGTGG
GAATCTGTATTGCGTACAAAAGTCATT
GAATCTGTATTGCGTACAGTCTTGGCA
GAATCTGTATTGCGTACAGATCAGCGA
GAATCTGTATTGCGTACAACATTCGGC
GAATCTGTATTGCGTACAAGTAATTAG
GAATCTGTATTGCGTACATGAAGCCAA
GAATCTGTATTGCGTACATCTACGACA
GAATCTGTATTGCGTACACATAACGTT
GAATCTGTATTGCGTACAATGGGACTC
GAATCTGTATTGCGTACAGATAGAGGA
GAATCTGTATTGCGTACACTACATGCG
GAATCTGTATTGCGTACACAACGATCT
GAATCTGTATTGCGTACAGTTAGCCTA
GAATCTGTATTGCGTACAAGTTGCATC
GAATCTGTATTGCGTACAAAGGGAACT
GAATCTGTATTGCGTACAACTACATAT
GAATCTGTATTGCGTACACTAAGCTTC
GAATCTGTATTGCGTACAACGAACCAG
GAATCTGTATTGCGTACATACTTCGGA
GAATCTGTATTGCGTACAAACATCCAT
GAATCTGTATTGCGTACAAGCCTGGTT
GAATCTGTATTGCGTACACAAGTTTCC
GAATCTGTATTGCGTACACAGGCATTT
GAATCTGTATTGCGTACAACGTGGGAG
GAATCTGTATTGCGTACATCTCACGGA
GAATCTGTATTGCGTACAGCAACATTA
GAATCTGTATTGCGTACAATGGTCCGT
GAATCTGTATTGCGTACACTATCATGA
GAATCTGTATTGCGTACACAATACAAG
GAATCTGTATTGCGTACAAAAGAGGCC
GAATCTGTATTGCGTACAGTAGAAGCA
GAATCTGTATTGCGTACAGCTATGGAA
GAATCTGTATTGCGTACAACTCCAGGG
GAATCTGTATTGCGTACAACAAGTGCA
GAATCTGTATTGCGTACAGATGGTCCA
GAATCTGTATTGCGTACATCCTCAATA
GAATCTGTATTGCGTACAAATAAACAA
GAATCTGTATTGCGTACACTGTACGGA
GAATCTGTATTGCGTACACTAGATAGA
GAATCTGTATTGCGTACAAGCTATGTG
GAATCTGTATTGCGTACAAAATGGAGG
GAATCTGTATTGCGTACAAGCCGCAAG
GAATCTGTATTGCGTACAACAGTAAAC
GAATCTGTATTGCGTACAAACGTGTGA
GAATCTGTATTGCGTACAACTGAATTC
GAATCTGTATTGCGTACAAAGGGTCAG
GAATCTGTATTGCGTACATGTCTATCA
GAATCTGTATTGCGTACATCAGATTCA
GAATCTGTATTGCGTACACACGATCCG
GAATCTGTATTGCGTACAAACAGAAAC
GAATCTGTATTGCGTACACATGAATGA
GAATCTGTATTGCGTACACGTACTACG
GAATCTGTATTGCGTACATTCAGCTCA
GAATCTGTATTGCGTACAAAGGCCGCA
GAATCTGTATTGCGTACAGGTTGGACA
GAATCTGTATTGCGTACACGTCTAGGT
GAATCTGTATTGCGTACAAATTCGGCG
GAATCTGTATTGCGTACACAACCTCCA
GAATCTGTATTGCGTACACAATAGGGT
GAATCTGTATTGCGTACAACAGGCTCC
GAATCTGTATTGCGTACAACAACTAGT
GAATCTGTATTGCGTACAAGTTGTTCT
GAATCTGTATTGCGTACAAATTACCGG
GAATCTGTATTGCGTACAACAAACTTT
GAATCTGTATTGCGTACATCTCGGTTA
GAATCTGTATTGCGTACAACTAGACCG
GAATCTGTATTGCGTACAACTCATACG
GAATCTGTATTGCGTACAATCGAGTCT
GAATCTGTATTGCGTACACATAGGTCA
GAATCTGTATTGCGTACATTAGGCATA
GAATCTGTACAGTGCCCGAAGCCTTCT
GAATCTGTACAGTGCCCGATCATTCTG
GAATCTGTACAGTGCCCGCACAAGTAT
GAATCTGTACAGTGCCCGACACCTTAG
GAATCTGTACAGTGCCCGGAACGACAA
GAATCTGTACAGTGCCCGAGTCTGTAC
GAATCTGTACAGTGCCCGAAATTACAG
GAATCTGTACAGTGCCCGGGCTACAGA
GAATCTGTACAGTGCCCGAATGTATCG
GAATCTGTACAGTGCCCGCAAGTAGAA
GAATCTGTACAGTGCCCGGATCTCTTA
GAATCTGTACAGTGCCCGAACAACGCG
GAATCTGTACAGTGCCCGGGTGAGTTA
GAATCTGTACAGTGCCCGCAGGGAGGG
GAATCTGTACAGTGCCCGTCCGTCTTA
GAATCTGTACAGTGCCCGTGCATAGTA
GAATCTGTACAGTGCCCGACTTACGAT
GAATCTGTACAGTGCCCGTGTATGCGA
GAATCTGTACAGTGCCCGGCTCCTTGA
GAATCTGTACAGTGCCCGGGCACAACA
GAATCTGTACAGTGCCCGCTCAAGACA
GAATCTGTACAGTGCCCGACGCTGTTG
GAATCTGTACAGTGCCCGATATTGTAA
GAATCTGTACAGTGCCCGAAGTTTACG
GAATCTGTACAGTGCCCGCAGCCTGGC
GAATCTGTACAGTGCCCGCTATTAGCC
GAATCTGTACAGTGCCCGCAAACGTGG
GAATCTGTACAGTGCCCGAAAGTCATT
GAATCTGTACAGTGCCCGGTCTTGGCA
GAATCTGTACAGTGCCCGGATCAGCGA
GAATCTGTACAGTGCCCGACATTCGGC
GAATCTGTACAGTGCCCGAGTAATTAG
GAATCTGTACAGTGCCCGTGAAGCCAA
GAATCTGTACAGTGCCCGTCTACGACA
GAATCTGTACAGTGCCCGCATAACGTT
GAATCTGTACAGTGCCCGATGGGACTC
GAATCTGTACAGTGCCCGGATAGAGGA
GAATCTGTACAGTGCCCGCTACATGCG
GAATCTGTACAGTGCCCGCAACGATCT
GAATCTGTACAGTGCCCGGTTAGCCTA
GAATCTGTACAGTGCCCGAGTTGCATC
GAATCTGTACAGTGCCCGAAGGGAACT
GAATCTGTACAGTGCCCGACTACATAT
GAATCTGTACAGTGCCCGCTAAGCTTC
GAATCTGTACAGTGCCCGACGAACCAG
GAATCTGTACAGTGCCCGTACTTCGGA
GAATCTGTACAGTGCCCGAACATCCAT
GAATCTGTACAGTGCCCGAGCCTGGTT
GAATCTGTACAGTGCCCGCAAGTTTCC
GAATCTGTACAGTGCCCGCAGGCATTT
GAATCTGTACAGTGCCCGACGTGGGAG
GAATCTGTACAGTGCCCGTCTCACGGA
GAATCTGTACAGTGCCCGGCAACATTA
GAATCTGTACAGTGCCCGATGGTCCGT
GAATCTGTACAGTGCCCGCTATCATGA
GAATCTGTACAGTGCCCGCAATACAAG
GAATCTGTACAGTGCCCGAAAGAGGCC
GAATCTGTACAGTGCCCGGTAGAAGCA
GAATCTGTACAGTGCCCGGCTATGGAA
GAATCTGTACAGTGCCCGACTCCAGGG
GAATCTGTACAGTGCCCGACAAGTGCA
GAATCTGTACAGTGCCCGGATGGTCCA
GAATCTGTACAGTGCCCGTCCTCAATA
GAATCTGTACAGTGCCCGAATAAACAA
GAATCTGTACAGTGCCCGCTGTACGGA
GAATCTGTACAGTGCCCGCTAGATAGA
GAATCTGTACAGTGCCCGAGCTATGTG
GAATCTGTACAGTGCCCGAAATGGAGG
GAATCTGTACAGTGCCCGAGCCGCAAG
GAATCTGTACAGTGCCCGACAGTAAAC
GAATCTGTACAGTGCCCGAACGTGTGA
GAATCTGTACAGTGCCCGACTGAATTC
GAATCTGTACAGTGCCCGAAGGGTCAG
GAATCTGTACAGTGCCCGTGTCTATCA
GAATCTGTACAGTGCCCGTCAGATTCA
GAATCTGTACAGTGCCCGCACGATCCG
GAATCTGTACAGTGCCCGAACAGAAAC
GAATCTGTACAGTGCCCGCATGAATGA
GAATCTGTACAGTGCCCGCGTACTACG
GAATCTGTACAGTGCCCGTTCAGCTCA
GAATCTGTACAGTGCCCGAAGGCCGCA
GAATCTGTACAGTGCCCGGGTTGGACA
GAATCTGTACAGTGCCCGCGTCTAGGT
GAATCTGTACAGTGCCCGAATTCGGCG
GAATCTGTACAGTGCCCGCAACCTCCA
GAATCTGTACAGTGCCCGCAATAGGGT
GAATCTGTACAGTGCCCGACAGGCTCC
GAATCTGTACAGTGCCCGACAACTAGT
GAATCTGTACAGTGCCCGAGTTGTTCT
GAATCTGTACAGTGCCCGAATTACCGG
GAATCTGTACAGTGCCCGACAAACTTT
GAATCTGTACAGTGCCCGTCTCGGTTA
GAATCTGTACAGTGCCCGACTAGACCG
GAATCTGTACAGTGCCCGACTCATACG
GAATCTGTACAGTGCCCGATCGAGTCT
GAATCTGTACAGTGCCCGCATAGGTCA
GAATCTGTACAGTGCCCGTTAGGCATA
GAATCTGTAGACACTTAAAAGCCTTCT
GAATCTGTAGACACTTAAATCATTCTG
GAATCTGTAGACACTTAACACAAGTAT
GAATCTGTAGACACTTAAACACCTTAG
GAATCTGTAGACACTTAAGAACGACAA
GAATCTGTAGACACTTAAAGTCTGTAC
GAATCTGTAGACACTTAAAAATTACAG
GAATCTGTAGACACTTAAGGCTACAGA
GAATCTGTAGACACTTAAAATGTATCG
GAATCTGTAGACACTTAACAAGTAGAA
GAATCTGTAGACACTTAAGATCTCTTA
GAATCTGTAGACACTTAAAACAACGCG
GAATCTGTAGACACTTAAGGTGAGTTA
GAATCTGTAGACACTTAACAGGGAGGG
GAATCTGTAGACACTTAATCCGTCTTA
GAATCTGTAGACACTTAATGCATAGTA
GAATCTGTAGACACTTAAACTTACGAT
GAATCTGTAGACACTTAATGTATGCGA
GAATCTGTAGACACTTAAGCTCCTTGA
GAATCTGTAGACACTTAAGGCACAACA
GAATCTGTAGACACTTAACTCAAGACA
GAATCTGTAGACACTTAAACGCTGTTG
GAATCTGTAGACACTTAAATATTGTAA
GAATCTGTAGACACTTAAAAGTTTACG
GAATCTGTAGACACTTAACAGCCTGGC
GAATCTGTAGACACTTAACTATTAGCC
GAATCTGTAGACACTTAACAAACGTGG
GAATCTGTAGACACTTAAAAAGTCATT
GAATCTGTAGACACTTAAGTCTTGGCA
GAATCTGTAGACACTTAAGATCAGCGA
GAATCTGTAGACACTTAAACATTCGGC
GAATCTGTAGACACTTAAAGTAATTAG
GAATCTGTAGACACTTAATGAAGCCAA
GAATCTGTAGACACTTAATCTACGACA
GAATCTGTAGACACTTAACATAACGTT
GAATCTGTAGACACTTAAATGGGACTC
GAATCTGTAGACACTTAAGATAGAGGA
GAATCTGTAGACACTTAACTACATGCG
GAATCTGTAGACACTTAACAACGATCT
GAATCTGTAGACACTTAAGTTAGCCTA
GAATCTGTAGACACTTAAAGTTGCATC
GAATCTGTAGACACTTAAAAGGGAACT
GAATCTGTAGACACTTAAACTACATAT
GAATCTGTAGACACTTAACTAAGCTTC
GAATCTGTAGACACTTAAACGAACCAG
GAATCTGTAGACACTTAATACTTCGGA
GAATCTGTAGACACTTAAAACATCCAT
GAATCTGTAGACACTTAAAGCCTGGTT
GAATCTGTAGACACTTAACAAGTTTCC
GAATCTGTAGACACTTAACAGGCATTT
GAATCTGTAGACACTTAAACGTGGGAG
GAATCTGTAGACACTTAATCTCACGGA
GAATCTGTAGACACTTAAGCAACATTA
GAATCTGTAGACACTTAAATGGTCCGT
GAATCTGTAGACACTTAACTATCATGA
GAATCTGTAGACACTTAACAATACAAG
GAATCTGTAGACACTTAAAAAGAGGCC
GAATCTGTAGACACTTAAGTAGAAGCA
GAATCTGTAGACACTTAAGCTATGGAA
GAATCTGTAGACACTTAAACTCCAGGG
GAATCTGTAGACACTTAAACAAGTGCA
GAATCTGTAGACACTTAAGATGGTCCA
GAATCTGTAGACACTTAATCCTCAATA
GAATCTGTAGACACTTAAAATAAACAA
GAATCTGTAGACACTTAACTGTACGGA
GAATCTGTAGACACTTAACTAGATAGA
GAATCTGTAGACACTTAAAGCTATGTG
GAATCTGTAGACACTTAAAAATGGAGG
GAATCTGTAGACACTTAAAGCCGCAAG
GAATCTGTAGACACTTAAACAGTAAAC
GAATCTGTAGACACTTAAAACGTGTGA
GAATCTGTAGACACTTAAACTGAATTC
GAATCTGTAGACACTTAAAAGGGTCAG
GAATCTGTAGACACTTAATGTCTATCA
GAATCTGTAGACACTTAATCAGATTCA
GAATCTGTAGACACTTAACACGATCCG
GAATCTGTAGACACTTAAAACAGAAAC
GAATCTGTAGACACTTAACATGAATGA
GAATCTGTAGACACTTAACGTACTACG
GAATCTGTAGACACTTAATTCAGCTCA
GAATCTGTAGACACTTAAAAGGCCGCA
GAATCTGTAGACACTTAAGGTTGGACA
GAATCTGTAGACACTTAACGTCTAGGT
GAATCTGTAGACACTTAAAATTCGGCG
GAATCTGTAGACACTTAACAACCTCCA
GAATCTGTAGACACTTAACAATAGGGT
GAATCTGTAGACACTTAAACAGGCTCC
GAATCTGTAGACACTTAAACAACTAGT
GAATCTGTAGACACTTAAAGTTGTTCT
GAATCTGTAGACACTTAAAATTACCGG
GAATCTGTAGACACTTAAACAAACTTT
GAATCTGTAGACACTTAATCTCGGTTA
GAATCTGTAGACACTTAAACTAGACCG
GAATCTGTAGACACTTAAACTCATACG
GAATCTGTAGACACTTAAATCGAGTCT
GAATCTGTAGACACTTAACATAGGTCA
GAATCTGTAGACACTTAATTAGGCATA
GAATCTGTAAGGAGGCGCAAGCCTTCT
GAATCTGTAAGGAGGCGCATCATTCTG
GAATCTGTAAGGAGGCGCCACAAGTAT
GAATCTGTAAGGAGGCGCACACCTTAG
GAATCTGTAAGGAGGCGCGAACGACAA
GAATCTGTAAGGAGGCGCAGTCTGTAC
GAATCTGTAAGGAGGCGCAAATTACAG
GAATCTGTAAGGAGGCGCGGCTACAGA
GAATCTGTAAGGAGGCGCAATGTATCG
GAATCTGTAAGGAGGCGCCAAGTAGAA
GAATCTGTAAGGAGGCGCGATCTCTTA
GAATCTGTAAGGAGGCGCAACAACGCG
GAATCTGTAAGGAGGCGCGGTGAGTTA
GAATCTGTAAGGAGGCGCCAGGGAGGG
GAATCTGTAAGGAGGCGCTCCGTCTTA
GAATCTGTAAGGAGGCGCTGCATAGTA
GAATCTGTAAGGAGGCGCACTTACGAT
GAATCTGTAAGGAGGCGCTGTATGCGA
GAATCTGTAAGGAGGCGCGCTCCTTGA
GAATCTGTAAGGAGGCGCGGCACAACA
GAATCTGTAAGGAGGCGCCTCAAGACA
GAATCTGTAAGGAGGCGCACGCTGTTG
GAATCTGTAAGGAGGCGCATATTGTAA
GAATCTGTAAGGAGGCGCAAGTTTACG
GAATCTGTAAGGAGGCGCCAGCCTGGC
GAATCTGTAAGGAGGCGCCTATTAGCC
GAATCTGTAAGGAGGCGCCAAACGTGG
GAATCTGTAAGGAGGCGCAAAGTCATT
GAATCTGTAAGGAGGCGCGTCTTGGCA
GAATCTGTAAGGAGGCGCGATCAGCGA
GAATCTGTAAGGAGGCGCACATTCGGC
GAATCTGTAAGGAGGCGCAGTAATTAG
GAATCTGTAAGGAGGCGCTGAAGCCAA
GAATCTGTAAGGAGGCGCTCTACGACA
GAATCTGTAAGGAGGCGCCATAACGTT
GAATCTGTAAGGAGGCGCATGGGACTC
GAATCTGTAAGGAGGCGCGATAGAGGA
GAATCTGTAAGGAGGCGCCTACATGCG
GAATCTGTAAGGAGGCGCCAACGATCT
GAATCTGTAAGGAGGCGCGTTAGCCTA
GAATCTGTAAGGAGGCGCAGTTGCATC
GAATCTGTAAGGAGGCGCAAGGGAACT
GAATCTGTAAGGAGGCGCACTACATAT
GAATCTGTAAGGAGGCGCCTAAGCTTC
GAATCTGTAAGGAGGCGCACGAACCAG
GAATCTGTAAGGAGGCGCTACTTCGGA
GAATCTGTAAGGAGGCGCAACATCCAT
GAATCTGTAAGGAGGCGCAGCCTGGTT
GAATCTGTAAGGAGGCGCCAAGTTTCC
GAATCTGTAAGGAGGCGCCAGGCATTT
GAATCTGTAAGGAGGCGCACGTGGGAG
GAATCTGTAAGGAGGCGCTCTCACGGA
GAATCTGTAAGGAGGCGCGCAACATTA
GAATCTGTAAGGAGGCGCATGGTCCGT
GAATCTGTAAGGAGGCGCCTATCATGA
GAATCTGTAAGGAGGCGCCAATACAAG
GAATCTGTAAGGAGGCGCAAAGAGGCC
GAATCTGTAAGGAGGCGCGTAGAAGCA
GAATCTGTAAGGAGGCGCGCTATGGAA
GAATCTGTAAGGAGGCGCACTCCAGGG
GAATCTGTAAGGAGGCGCACAAGTGCA
GAATCTGTAAGGAGGCGCGATGGTCCA
GAATCTGTAAGGAGGCGCTCCTCAATA
GAATCTGTAAGGAGGCGCAATAAACAA
GAATCTGTAAGGAGGCGCCTGTACGGA
GAATCTGTAAGGAGGCGCCTAGATAGA
GAATCTGTAAGGAGGCGCAGCTATGTG
GAATCTGTAAGGAGGCGCAAATGGAGG
GAATCTGTAAGGAGGCGCAGCCGCAAG
GAATCTGTAAGGAGGCGCACAGTAAAC
GAATCTGTAAGGAGGCGCAACGTGTGA
GAATCTGTAAGGAGGCGCACTGAATTC
GAATCTGTAAGGAGGCGCAAGGGTCAG
GAATCTGTAAGGAGGCGCTGTCTATCA
GAATCTGTAAGGAGGCGCTCAGATTCA
GAATCTGTAAGGAGGCGCCACGATCCG
GAATCTGTAAGGAGGCGCAACAGAAAC
GAATCTGTAAGGAGGCGCCATGAATGA
GAATCTGTAAGGAGGCGCCGTACTACG
GAATCTGTAAGGAGGCGCTTCAGCTCA
GAATCTGTAAGGAGGCGCAAGGCCGCA
GAATCTGTAAGGAGGCGCGGTTGGACA
GAATCTGTAAGGAGGCGCCGTCTAGGT
GAATCTGTAAGGAGGCGCAATTCGGCG
GAATCTGTAAGGAGGCGCCAACCTCCA
GAATCTGTAAGGAGGCGCCAATAGGGT
GAATCTGTAAGGAGGCGCACAGGCTCC
GAATCTGTAAGGAGGCGCACAACTAGT
GAATCTGTAAGGAGGCGCAGTTGTTCT
GAATCTGTAAGGAGGCGCAATTACCGG
GAATCTGTAAGGAGGCGCACAAACTTT
GAATCTGTAAGGAGGCGCTCTCGGTTA
GAATCTGTAAGGAGGCGCACTAGACCG
GAATCTGTAAGGAGGCGCACTCATACG
GAATCTGTAAGGAGGCGCATCGAGTCT
GAATCTGTAAGGAGGCGCCATAGGTCA
GAATCTGTAAGGAGGCGCTTAGGCATA
GAATCTGTAGCCTGTTCAAAGCCTTCT
GAATCTGTAGCCTGTTCAATCATTCTG
GAATCTGTAGCCTGTTCACACAAGTAT
GAATCTGTAGCCTGTTCAACACCTTAG
GAATCTGTAGCCTGTTCAGAACGACAA
GAATCTGTAGCCTGTTCAAGTCTGTAC
GAATCTGTAGCCTGTTCAAAATTACAG
GAATCTGTAGCCTGTTCAGGCTACAGA
GAATCTGTAGCCTGTTCAAATGTATCG
GAATCTGTAGCCTGTTCACAAGTAGAA
GAATCTGTAGCCTGTTCAGATCTCTTA
GAATCTGTAGCCTGTTCAAACAACGCG
GAATCTGTAGCCTGTTCAGGTGAGTTA
GAATCTGTAGCCTGTTCACAGGGAGGG
GAATCTGTAGCCTGTTCATCCGTCTTA
GAATCTGTAGCCTGTTCATGCATAGTA
GAATCTGTAGCCTGTTCAACTTACGAT
GAATCTGTAGCCTGTTCATGTATGCGA
GAATCTGTAGCCTGTTCAGCTCCTTGA
GAATCTGTAGCCTGTTCAGGCACAACA
GAATCTGTAGCCTGTTCACTCAAGACA
GAATCTGTAGCCTGTTCAACGCTGTTG
GAATCTGTAGCCTGTTCAATATTGTAA
GAATCTGTAGCCTGTTCAAAGTTTACG
GAATCTGTAGCCTGTTCACAGCCTGGC
GAATCTGTAGCCTGTTCACTATTAGCC
GAATCTGTAGCCTGTTCACAAACGTGG
GAATCTGTAGCCTGTTCAAAAGTCATT
GAATCTGTAGCCTGTTCAGTCTTGGCA
GAATCTGTAGCCTGTTCAGATCAGCGA
GAATCTGTAGCCTGTTCAACATTCGGC
GAATCTGTAGCCTGTTCAAGTAATTAG
GAATCTGTAGCCTGTTCATGAAGCCAA
GAATCTGTAGCCTGTTCATCTACGACA
GAATCTGTAGCCTGTTCACATAACGTT
GAATCTGTAGCCTGTTCAATGGGACTC
GAATCTGTAGCCTGTTCAGATAGAGGA
GAATCTGTAGCCTGTTCACTACATGCG
GAATCTGTAGCCTGTTCACAACGATCT
GAATCTGTAGCCTGTTCAGTTAGCCTA
GAATCTGTAGCCTGTTCAAGTTGCATC
GAATCTGTAGCCTGTTCAAAGGGAACT
GAATCTGTAGCCTGTTCAACTACATAT
GAATCTGTAGCCTGTTCACTAAGCTTC
GAATCTGTAGCCTGTTCAACGAACCAG
GAATCTGTAGCCTGTTCATACTTCGGA
GAATCTGTAGCCTGTTCAAACATCCAT
GAATCTGTAGCCTGTTCAAGCCTGGTT
GAATCTGTAGCCTGTTCACAAGTTTCC
GAATCTGTAGCCTGTTCACAGGCATTT
GAATCTGTAGCCTGTTCAACGTGGGAG
GAATCTGTAGCCTGTTCATCTCACGGA
GAATCTGTAGCCTGTTCAGCAACATTA
GAATCTGTAGCCTGTTCAATGGTCCGT
GAATCTGTAGCCTGTTCACTATCATGA
GAATCTGTAGCCTGTTCACAATACAAG
GAATCTGTAGCCTGTTCAAAAGAGGCC
GAATCTGTAGCCTGTTCAGTAGAAGCA
GAATCTGTAGCCTGTTCAGCTATGGAA
GAATCTGTAGCCTGTTCAACTCCAGGG
GAATCTGTAGCCTGTTCAACAAGTGCA
GAATCTGTAGCCTGTTCAGATGGTCCA
GAATCTGTAGCCTGTTCATCCTCAATA
GAATCTGTAGCCTGTTCAAATAAACAA
GAATCTGTAGCCTGTTCACTGTACGGA
GAATCTGTAGCCTGTTCACTAGATAGA
GAATCTGTAGCCTGTTCAAGCTATGTG
GAATCTGTAGCCTGTTCAAAATGGAGG
GAATCTGTAGCCTGTTCAAGCCGCAAG
GAATCTGTAGCCTGTTCAACAGTAAAC
GAATCTGTAGCCTGTTCAAACGTGTGA
GAATCTGTAGCCTGTTCAACTGAATTC
GAATCTGTAGCCTGTTCAAAGGGTCAG
GAATCTGTAGCCTGTTCATGTCTATCA
GAATCTGTAGCCTGTTCATCAGATTCA
GAATCTGTAGCCTGTTCACACGATCCG
GAATCTGTAGCCTGTTCAAACAGAAAC
GAATCTGTAGCCTGTTCACATGAATGA
GAATCTGTAGCCTGTTCACGTACTACG
GAATCTGTAGCCTGTTCATTCAGCTCA
GAATCTGTAGCCTGTTCAAAGGCCGCA
GAATCTGTAGCCTGTTCAGGTTGGACA
GAATCTGTAGCCTGTTCACGTCTAGGT
GAATCTGTAGCCTGTTCAAATTCGGCG
GAATCTGTAGCCTGTTCACAACCTCCA
GAATCTGTAGCCTGTTCACAATAGGGT
GAATCTGTAGCCTGTTCAACAGGCTCC
GAATCTGTAGCCTGTTCAACAACTAGT
GAATCTGTAGCCTGTTCAAGTTGTTCT
GAATCTGTAGCCTGTTCAAATTACCGG
GAATCTGTAGCCTGTTCAACAAACTTT
GAATCTGTAGCCTGTTCATCTCGGTTA
GAATCTGTAGCCTGTTCAACTAGACCG
GAATCTGTAGCCTGTTCAACTCATACG
GAATCTGTAGCCTGTTCAATCGAGTCT
GAATCTGTAGCCTGTTCACATAGGTCA
GAATCTGTAGCCTGTTCATTAGGCATA
GAATCTGTAGTACATCTAAAGCCTTCT
GAATCTGTAGTACATCTAATCATTCTG
GAATCTGTAGTACATCTACACAAGTAT
GAATCTGTAGTACATCTAACACCTTAG
GAATCTGTAGTACATCTAGAACGACAA
GAATCTGTAGTACATCTAAGTCTGTAC
GAATCTGTAGTACATCTAAAATTACAG
GAATCTGTAGTACATCTAGGCTACAGA
GAATCTGTAGTACATCTAAATGTATCG
GAATCTGTAGTACATCTACAAGTAGAA
GAATCTGTAGTACATCTAGATCTCTTA
GAATCTGTAGTACATCTAAACAACGCG
GAATCTGTAGTACATCTAGGTGAGTTA
GAATCTGTAGTACATCTACAGGGAGGG
GAATCTGTAGTACATCTATCCGTCTTA
GAATCTGTAGTACATCTATGCATAGTA
GAATCTGTAGTACATCTAACTTACGAT
GAATCTGTAGTACATCTATGTATGCGA
GAATCTGTAGTACATCTAGCTCCTTGA
GAATCTGTAGTACATCTAGGCACAACA
GAATCTGTAGTACATCTACTCAAGACA
GAATCTGTAGTACATCTAACGCTGTTG
GAATCTGTAGTACATCTAATATTGTAA
GAATCTGTAGTACATCTAAAGTTTACG
GAATCTGTAGTACATCTACAGCCTGGC
GAATCTGTAGTACATCTACTATTAGCC
GAATCTGTAGTACATCTACAAACGTGG
GAATCTGTAGTACATCTAAAAGTCATT
GAATCTGTAGTACATCTAGTCTTGGCA
GAATCTGTAGTACATCTAGATCAGCGA
GAATCTGTAGTACATCTAACATTCGGC
GAATCTGTAGTACATCTAAGTAATTAG
GAATCTGTAGTACATCTATGAAGCCAA
GAATCTGTAGTACATCTATCTACGACA
GAATCTGTAGTACATCTACATAACGTT
GAATCTGTAGTACATCTAATGGGACTC
GAATCTGTAGTACATCTAGATAGAGGA
GAATCTGTAGTACATCTACTACATGCG
GAATCTGTAGTACATCTACAACGATCT
GAATCTGTAGTACATCTAGTTAGCCTA
GAATCTGTAGTACATCTAAGTTGCATC
GAATCTGTAGTACATCTAAAGGGAACT
GAATCTGTAGTACATCTAACTACATAT
GAATCTGTAGTACATCTACTAAGCTTC
GAATCTGTAGTACATCTAACGAACCAG
GAATCTGTAGTACATCTATACTTCGGA
GAATCTGTAGTACATCTAAACATCCAT
GAATCTGTAGTACATCTAAGCCTGGTT
GAATCTGTAGTACATCTACAAGTTTCC
GAATCTGTAGTACATCTACAGGCATTT
GAATCTGTAGTACATCTAACGTGGGAG
GAATCTGTAGTACATCTATCTCACGGA
GAATCTGTAGTACATCTAGCAACATTA
GAATCTGTAGTACATCTAATGGTCCGT
GAATCTGTAGTACATCTACTATCATGA
GAATCTGTAGTACATCTACAATACAAG
GAATCTGTAGTACATCTAAAAGAGGCC
GAATCTGTAGTACATCTAGTAGAAGCA
GAATCTGTAGTACATCTAGCTATGGAA
GAATCTGTAGTACATCTAACTCCAGGG
GAATCTGTAGTACATCTAACAAGTGCA
GAATCTGTAGTACATCTAGATGGTCCA
GAATCTGTAGTACATCTATCCTCAATA
GAATCTGTAGTACATCTAAATAAACAA
GAATCTGTAGTACATCTACTGTACGGA
GAATCTGTAGTACATCTACTAGATAGA
GAATCTGTAGTACATCTAAGCTATGTG
GAATCTGTAGTACATCTAAAATGGAGG
GAATCTGTAGTACATCTAAGCCGCAAG
GAATCTGTAGTACATCTAACAGTAAAC
GAATCTGTAGTACATCTAAACGTGTGA
GAATCTGTAGTACATCTAACTGAATTC
GAATCTGTAGTACATCTAAAGGGTCAG
GAATCTGTAGTACATCTATGTCTATCA
GAATCTGTAGTACATCTATCAGATTCA
GAATCTGTAGTACATCTACACGATCCG
GAATCTGTAGTACATCTAAACAGAAAC
GAATCTGTAGTACATCTACATGAATGA
GAATCTGTAGTACATCTACGTACTACG
GAATCTGTAGTACATCTATTCAGCTCA
GAATCTGTAGTACATCTAAAGGCCGCA
GAATCTGTAGTACATCTAGGTTGGACA
GAATCTGTAGTACATCTACGTCTAGGT
GAATCTGTAGTACATCTAAATTCGGCG
GAATCTGTAGTACATCTACAACCTCCA
GAATCTGTAGTACATCTACAATAGGGT
GAATCTGTAGTACATCTAACAGGCTCC
GAATCTGTAGTACATCTAACAACTAGT
GAATCTGTAGTACATCTAAGTTGTTCT
GAATCTGTAGTACATCTAAATTACCGG
GAATCTGTAGTACATCTAACAAACTTT
GAATCTGTAGTACATCTATCTCGGTTA
GAATCTGTAGTACATCTAACTAGACCG
GAATCTGTAGTACATCTAACTCATACG
GAATCTGTAGTACATCTAATCGAGTCT
GAATCTGTAGTACATCTACATAGGTCA
GAATCTGTAGTACATCTATTAGGCATA
GAATCTGTAAATCAGTTTAAGCCTTCT
GAATCTGTAAATCAGTTTATCATTCTG
GAATCTGTAAATCAGTTTCACAAGTAT
GAATCTGTAAATCAGTTTACACCTTAG
GAATCTGTAAATCAGTTTGAACGACAA
GAATCTGTAAATCAGTTTAGTCTGTAC
GAATCTGTAAATCAGTTTAAATTACAG
GAATCTGTAAATCAGTTTGGCTACAGA
GAATCTGTAAATCAGTTTAATGTATCG
GAATCTGTAAATCAGTTTCAAGTAGAA
GAATCTGTAAATCAGTTTGATCTCTTA
GAATCTGTAAATCAGTTTAACAACGCG
GAATCTGTAAATCAGTTTGGTGAGTTA
GAATCTGTAAATCAGTTTCAGGGAGGG
GAATCTGTAAATCAGTTTTCCGTCTTA
GAATCTGTAAATCAGTTTTGCATAGTA
GAATCTGTAAATCAGTTTACTTACGAT
GAATCTGTAAATCAGTTTTGTATGCGA
GAATCTGTAAATCAGTTTGCTCCTTGA
GAATCTGTAAATCAGTTTGGCACAACA
GAATCTGTAAATCAGTTTCTCAAGACA
GAATCTGTAAATCAGTTTACGCTGTTG
GAATCTGTAAATCAGTTTATATTGTAA
GAATCTGTAAATCAGTTTAAGTTTACG
GAATCTGTAAATCAGTTTCAGCCTGGC
GAATCTGTAAATCAGTTTCTATTAGCC
GAATCTGTAAATCAGTTTCAAACGTGG
GAATCTGTAAATCAGTTTAAAGTCATT
GAATCTGTAAATCAGTTTGTCTTGGCA
GAATCTGTAAATCAGTTTGATCAGCGA
GAATCTGTAAATCAGTTTACATTCGGC
GAATCTGTAAATCAGTTTAGTAATTAG
GAATCTGTAAATCAGTTTTGAAGCCAA
GAATCTGTAAATCAGTTTTCTACGACA
GAATCTGTAAATCAGTTTCATAACGTT
GAATCTGTAAATCAGTTTATGGGACTC
GAATCTGTAAATCAGTTTGATAGAGGA
GAATCTGTAAATCAGTTTCTACATGCG
GAATCTGTAAATCAGTTTCAACGATCT
GAATCTGTAAATCAGTTTGTTAGCCTA
GAATCTGTAAATCAGTTTAGTTGCATC
GAATCTGTAAATCAGTTTAAGGGAACT
GAATCTGTAAATCAGTTTACTACATAT
GAATCTGTAAATCAGTTTCTAAGCTTC
GAATCTGTAAATCAGTTTACGAACCAG
GAATCTGTAAATCAGTTTTACTTCGGA
GAATCTGTAAATCAGTTTAACATCCAT
GAATCTGTAAATCAGTTTAGCCTGGTT
GAATCTGTAAATCAGTTTCAAGTTTCC
GAATCTGTAAATCAGTTTCAGGCATTT
GAATCTGTAAATCAGTTTACGTGGGAG
GAATCTGTAAATCAGTTTTCTCACGGA
GAATCTGTAAATCAGTTTGCAACATTA
GAATCTGTAAATCAGTTTATGGTCCGT
GAATCTGTAAATCAGTTTCTATCATGA
GAATCTGTAAATCAGTTTCAATACAAG
GAATCTGTAAATCAGTTTAAAGAGGCC
GAATCTGTAAATCAGTTTGTAGAAGCA
GAATCTGTAAATCAGTTTGCTATGGAA
GAATCTGTAAATCAGTTTACTCCAGGG
GAATCTGTAAATCAGTTTACAAGTGCA
GAATCTGTAAATCAGTTTGATGGTCCA
GAATCTGTAAATCAGTTTTCCTCAATA
GAATCTGTAAATCAGTTTAATAAACAA
GAATCTGTAAATCAGTTTCTGTACGGA
GAATCTGTAAATCAGTTTCTAGATAGA
GAATCTGTAAATCAGTTTAGCTATGTG
GAATCTGTAAATCAGTTTAAATGGAGG
GAATCTGTAAATCAGTTTAGCCGCAAG
GAATCTGTAAATCAGTTTACAGTAAAC
GAATCTGTAAATCAGTTTAACGTGTGA
GAATCTGTAAATCAGTTTACTGAATTC
GAATCTGTAAATCAGTTTAAGGGTCAG
GAATCTGTAAATCAGTTTTGTCTATCA
GAATCTGTAAATCAGTTTTCAGATTCA
GAATCTGTAAATCAGTTTCACGATCCG
GAATCTGTAAATCAGTTTAACAGAAAC
GAATCTGTAAATCAGTTTCATGAATGA
GAATCTGTAAATCAGTTTCGTACTACG
GAATCTGTAAATCAGTTTTTCAGCTCA
GAATCTGTAAATCAGTTTAAGGCCGCA
GAATCTGTAAATCAGTTTGGTTGGACA
GAATCTGTAAATCAGTTTCGTCTAGGT
GAATCTGTAAATCAGTTTAATTCGGCG
GAATCTGTAAATCAGTTTCAACCTCCA
GAATCTGTAAATCAGTTTCAATAGGGT
GAATCTGTAAATCAGTTTACAGGCTCC
GAATCTGTAAATCAGTTTACAACTAGT
GAATCTGTAAATCAGTTTAGTTGTTCT
GAATCTGTAAATCAGTTTAATTACCGG
GAATCTGTAAATCAGTTTACAAACTTT
GAATCTGTAAATCAGTTTTCTCGGTTA
GAATCTGTAAATCAGTTTACTAGACCG
GAATCTGTAAATCAGTTTACTCATACG
GAATCTGTAAATCAGTTTATCGAGTCT
GAATCTGTAAATCAGTTTCATAGGTCA
GAATCTGTAAATCAGTTTTTAGGCATA
GAATCTGTAACGATGAATAAGCCTTCT
GAATCTGTAACGATGAATATCATTCTG
GAATCTGTAACGATGAATCACAAGTAT
GAATCTGTAACGATGAATACACCTTAG
GAATCTGTAACGATGAATGAACGACAA
GAATCTGTAACGATGAATAGTCTGTAC
GAATCTGTAACGATGAATAAATTACAG
GAATCTGTAACGATGAATGGCTACAGA
GAATCTGTAACGATGAATAATGTATCG
GAATCTGTAACGATGAATCAAGTAGAA
GAATCTGTAACGATGAATGATCTCTTA
GAATCTGTAACGATGAATAACAACGCG
GAATCTGTAACGATGAATGGTGAGTTA
GAATCTGTAACGATGAATCAGGGAGGG
GAATCTGTAACGATGAATTCCGTCTTA
GAATCTGTAACGATGAATTGCATAGTA
GAATCTGTAACGATGAATACTTACGAT
GAATCTGTAACGATGAATTGTATGCGA
GAATCTGTAACGATGAATGCTCCTTGA
GAATCTGTAACGATGAATGGCACAACA
GAATCTGTAACGATGAATCTCAAGACA
GAATCTGTAACGATGAATACGCTGTTG
GAATCTGTAACGATGAATATATTGTAA
GAATCTGTAACGATGAATAAGTTTACG
GAATCTGTAACGATGAATCAGCCTGGC
GAATCTGTAACGATGAATCTATTAGCC
GAATCTGTAACGATGAATCAAACGTGG
GAATCTGTAACGATGAATAAAGTCATT
GAATCTGTAACGATGAATGTCTTGGCA
GAATCTGTAACGATGAATGATCAGCGA
GAATCTGTAACGATGAATACATTCGGC
GAATCTGTAACGATGAATAGTAATTAG
GAATCTGTAACGATGAATTGAAGCCAA
GAATCTGTAACGATGAATTCTACGACA
GAATCTGTAACGATGAATCATAACGTT
GAATCTGTAACGATGAATATGGGACTC
GAATCTGTAACGATGAATGATAGAGGA
GAATCTGTAACGATGAATCTACATGCG
GAATCTGTAACGATGAATCAACGATCT
GAATCTGTAACGATGAATGTTAGCCTA
GAATCTGTAACGATGAATAGTTGCATC
GAATCTGTAACGATGAATAAGGGAACT
GAATCTGTAACGATGAATACTACATAT
GAATCTGTAACGATGAATCTAAGCTTC
GAATCTGTAACGATGAATACGAACCAG
GAATCTGTAACGATGAATTACTTCGGA
GAATCTGTAACGATGAATAACATCCAT
GAATCTGTAACGATGAATAGCCTGGTT
GAATCTGTAACGATGAATCAAGTTTCC
GAATCTGTAACGATGAATCAGGCATTT
GAATCTGTAACGATGAATACGTGGGAG
GAATCTGTAACGATGAATTCTCACGGA
GAATCTGTAACGATGAATGCAACATTA
GAATCTGTAACGATGAATATGGTCCGT
GAATCTGTAACGATGAATCTATCATGA
GAATCTGTAACGATGAATCAATACAAG
GAATCTGTAACGATGAATAAAGAGGCC
GAATCTGTAACGATGAATGTAGAAGCA
GAATCTGTAACGATGAATGCTATGGAA
GAATCTGTAACGATGAATACTCCAGGG
GAATCTGTAACGATGAATACAAGTGCA
GAATCTGTAACGATGAATGATGGTCCA
GAATCTGTAACGATGAATTCCTCAATA
GAATCTGTAACGATGAATAATAAACAA
GAATCTGTAACGATGAATCTGTACGGA
GAATCTGTAACGATGAATCTAGATAGA
GAATCTGTAACGATGAATAGCTATGTG
GAATCTGTAACGATGAATAAATGGAGG
GAATCTGTAACGATGAATAGCCGCAAG
GAATCTGTAACGATGAATACAGTAAAC
GAATCTGTAACGATGAATAACGTGTGA
GAATCTGTAACGATGAATACTGAATTC
GAATCTGTAACGATGAATAAGGGTCAG
GAATCTGTAACGATGAATTGTCTATCA
GAATCTGTAACGATGAATTCAGATTCA
GAATCTGTAACGATGAATCACGATCCG
GAATCTGTAACGATGAATAACAGAAAC
GAATCTGTAACGATGAATCATGAATGA
GAATCTGTAACGATGAATCGTACTACG
GAATCTGTAACGATGAATTTCAGCTCA
GAATCTGTAACGATGAATAAGGCCGCA
GAATCTGTAACGATGAATGGTTGGACA
GAATCTGTAACGATGAATCGTCTAGGT
GAATCTGTAACGATGAATAATTCGGCG
GAATCTGTAACGATGAATCAACCTCCA
GAATCTGTAACGATGAATCAATAGGGT
GAATCTGTAACGATGAATACAGGCTCC
GAATCTGTAACGATGAATACAACTAGT
GAATCTGTAACGATGAATAGTTGTTCT
GAATCTGTAACGATGAATAATTACCGG
GAATCTGTAACGATGAATACAAACTTT
GAATCTGTAACGATGAATTCTCGGTTA
GAATCTGTAACGATGAATACTAGACCG
GAATCTGTAACGATGAATACTCATACG
GAATCTGTAACGATGAATATCGAGTCT
GAATCTGTAACGATGAATCATAGGTCA
GAATCTGTAACGATGAATTTAGGCATA
GAATCTGTATGACAGACAAAGCCTTCT
GAATCTGTATGACAGACAATCATTCTG
GAATCTGTATGACAGACACACAAGTAT
GAATCTGTATGACAGACAACACCTTAG
GAATCTGTATGACAGACAGAACGACAA
GAATCTGTATGACAGACAAGTCTGTAC
GAATCTGTATGACAGACAAAATTACAG
GAATCTGTATGACAGACAGGCTACAGA
GAATCTGTATGACAGACAAATGTATCG
GAATCTGTATGACAGACACAAGTAGAA
GAATCTGTATGACAGACAGATCTCTTA
GAATCTGTATGACAGACAAACAACGCG
GAATCTGTATGACAGACAGGTGAGTTA
GAATCTGTATGACAGACACAGGGAGGG
GAATCTGTATGACAGACATCCGTCTTA
GAATCTGTATGACAGACATGCATAGTA
GAATCTGTATGACAGACAACTTACGAT
GAATCTGTATGACAGACATGTATGCGA
GAATCTGTATGACAGACAGCTCCTTGA
GAATCTGTATGACAGACAGGCACAACA
GAATCTGTATGACAGACACTCAAGACA
GAATCTGTATGACAGACAACGCTGTTG
GAATCTGTATGACAGACAATATTGTAA
GAATCTGTATGACAGACAAAGTTTACG
GAATCTGTATGACAGACACAGCCTGGC
GAATCTGTATGACAGACACTATTAGCC
GAATCTGTATGACAGACACAAACGTGG
GAATCTGTATGACAGACAAAAGTCATT
GAATCTGTATGACAGACAGTCTTGGCA
GAATCTGTATGACAGACAGATCAGCGA
GAATCTGTATGACAGACAACATTCGGC
GAATCTGTATGACAGACAAGTAATTAG
GAATCTGTATGACAGACATGAAGCCAA
GAATCTGTATGACAGACATCTACGACA
GAATCTGTATGACAGACACATAACGTT
GAATCTGTATGACAGACAATGGGACTC
GAATCTGTATGACAGACAGATAGAGGA
GAATCTGTATGACAGACACTACATGCG
GAATCTGTATGACAGACACAACGATCT
GAATCTGTATGACAGACAGTTAGCCTA
GAATCTGTATGACAGACAAGTTGCATC
GAATCTGTATGACAGACAAAGGGAACT
GAATCTGTATGACAGACAACTACATAT
GAATCTGTATGACAGACACTAAGCTTC
GAATCTGTATGACAGACAACGAACCAG
GAATCTGTATGACAGACATACTTCGGA
GAATCTGTATGACAGACAAACATCCAT
GAATCTGTATGACAGACAAGCCTGGTT
GAATCTGTATGACAGACACAAGTTTCC
GAATCTGTATGACAGACACAGGCATTT
GAATCTGTATGACAGACAACGTGGGAG
GAATCTGTATGACAGACATCTCACGGA
GAATCTGTATGACAGACAGCAACATTA
GAATCTGTATGACAGACAATGGTCCGT
GAATCTGTATGACAGACACTATCATGA
GAATCTGTATGACAGACACAATACAAG
GAATCTGTATGACAGACAAAAGAGGCC
GAATCTGTATGACAGACAGTAGAAGCA
GAATCTGTATGACAGACAGCTATGGAA
GAATCTGTATGACAGACAACTCCAGGG
GAATCTGTATGACAGACAACAAGTGCA
GAATCTGTATGACAGACAGATGGTCCA
GAATCTGTATGACAGACATCCTCAATA
GAATCTGTATGACAGACAAATAAACAA
GAATCTGTATGACAGACACTGTACGGA
GAATCTGTATGACAGACACTAGATAGA
GAATCTGTATGACAGACAAGCTATGTG
GAATCTGTATGACAGACAAAATGGAGG
GAATCTGTATGACAGACAAGCCGCAAG
GAATCTGTATGACAGACAACAGTAAAC
GAATCTGTATGACAGACAAACGTGTGA
GAATCTGTATGACAGACAACTGAATTC
GAATCTGTATGACAGACAAAGGGTCAG
GAATCTGTATGACAGACATGTCTATCA
GAATCTGTATGACAGACATCAGATTCA
GAATCTGTATGACAGACACACGATCCG
GAATCTGTATGACAGACAAACAGAAAC
GAATCTGTATGACAGACACATGAATGA
GAATCTGTATGACAGACACGTACTACG
GAATCTGTATGACAGACATTCAGCTCA
GAATCTGTATGACAGACAAAGGCCGCA
GAATCTGTATGACAGACAGGTTGGACA
GAATCTGTATGACAGACACGTCTAGGT
GAATCTGTATGACAGACAAATTCGGCG
GAATCTGTATGACAGACACAACCTCCA
GAATCTGTATGACAGACACAATAGGGT
GAATCTGTATGACAGACAACAGGCTCC
GAATCTGTATGACAGACAACAACTAGT
GAATCTGTATGACAGACAAGTTGTTCT
GAATCTGTATGACAGACAAATTACCGG
GAATCTGTATGACAGACAACAAACTTT
GAATCTGTATGACAGACATCTCGGTTA
GAATCTGTATGACAGACAACTAGACCG
GAATCTGTATGACAGACAACTCATACG
GAATCTGTATGACAGACAATCGAGTCT
GAATCTGTATGACAGACACATAGGTCA
GAATCTGTATGACAGACATTAGGCATA
GAATCTGTAATTAGGCATAAGCCTTCT
GAATCTGTAATTAGGCATATCATTCTG
GAATCTGTAATTAGGCATCACAAGTAT
GAATCTGTAATTAGGCATACACCTTAG
GAATCTGTAATTAGGCATGAACGACAA
GAATCTGTAATTAGGCATAGTCTGTAC
GAATCTGTAATTAGGCATAAATTACAG
GAATCTGTAATTAGGCATGGCTACAGA
GAATCTGTAATTAGGCATAATGTATCG
GAATCTGTAATTAGGCATCAAGTAGAA
GAATCTGTAATTAGGCATGATCTCTTA
GAATCTGTAATTAGGCATAACAACGCG
GAATCTGTAATTAGGCATGGTGAGTTA
GAATCTGTAATTAGGCATCAGGGAGGG
GAATCTGTAATTAGGCATTCCGTCTTA
GAATCTGTAATTAGGCATTGCATAGTA
GAATCTGTAATTAGGCATACTTACGAT
GAATCTGTAATTAGGCATTGTATGCGA
GAATCTGTAATTAGGCATGCTCCTTGA
GAATCTGTAATTAGGCATGGCACAACA
GAATCTGTAATTAGGCATCTCAAGACA
GAATCTGTAATTAGGCATACGCTGTTG
GAATCTGTAATTAGGCATATATTGTAA
GAATCTGTAATTAGGCATAAGTTTACG
GAATCTGTAATTAGGCATCAGCCTGGC
GAATCTGTAATTAGGCATCTATTAGCC
GAATCTGTAATTAGGCATCAAACGTGG
GAATCTGTAATTAGGCATAAAGTCATT
GAATCTGTAATTAGGCATGTCTTGGCA
GAATCTGTAATTAGGCATGATCAGCGA
GAATCTGTAATTAGGCATACATTCGGC
GAATCTGTAATTAGGCATAGTAATTAG
GAATCTGTAATTAGGCATTGAAGCCAA
GAATCTGTAATTAGGCATTCTACGACA
GAATCTGTAATTAGGCATCATAACGTT
GAATCTGTAATTAGGCATATGGGACTC
GAATCTGTAATTAGGCATGATAGAGGA
GAATCTGTAATTAGGCATCTACATGCG
GAATCTGTAATTAGGCATCAACGATCT
GAATCTGTAATTAGGCATGTTAGCCTA
GAATCTGTAATTAGGCATAGTTGCATC
GAATCTGTAATTAGGCATAAGGGAACT
GAATCTGTAATTAGGCATACTACATAT
GAATCTGTAATTAGGCATCTAAGCTTC
GAATCTGTAATTAGGCATACGAACCAG
GAATCTGTAATTAGGCATTACTTCGGA
GAATCTGTAATTAGGCATAACATCCAT
GAATCTGTAATTAGGCATAGCCTGGTT
GAATCTGTAATTAGGCATCAAGTTTCC
GAATCTGTAATTAGGCATCAGGCATTT
GAATCTGTAATTAGGCATACGTGGGAG
GAATCTGTAATTAGGCATTCTCACGGA
GAATCTGTAATTAGGCATGCAACATTA
GAATCTGTAATTAGGCATATGGTCCGT
GAATCTGTAATTAGGCATCTATCATGA
GAATCTGTAATTAGGCATCAATACAAG
GAATCTGTAATTAGGCATAAAGAGGCC
GAATCTGTAATTAGGCATGTAGAAGCA
GAATCTGTAATTAGGCATGCTATGGAA
GAATCTGTAATTAGGCATACTCCAGGG
GAATCTGTAATTAGGCATACAAGTGCA
GAATCTGTAATTAGGCATGATGGTCCA
GAATCTGTAATTAGGCATTCCTCAATA
GAATCTGTAATTAGGCATAATAAACAA
GAATCTGTAATTAGGCATCTGTACGGA
GAATCTGTAATTAGGCATCTAGATAGA
GAATCTGTAATTAGGCATAGCTATGTG
GAATCTGTAATTAGGCATAAATGGAGG
GAATCTGTAATTAGGCATAGCCGCAAG
GAATCTGTAATTAGGCATACAGTAAAC
GAATCTGTAATTAGGCATAACGTGTGA
GAATCTGTAATTAGGCATACTGAATTC
GAATCTGTAATTAGGCATAAGGGTCAG
GAATCTGTAATTAGGCATTGTCTATCA
GAATCTGTAATTAGGCATTCAGATTCA
GAATCTGTAATTAGGCATCACGATCCG
GAATCTGTAATTAGGCATAACAGAAAC
GAATCTGTAATTAGGCATCATGAATGA
GAATCTGTAATTAGGCATCGTACTACG
GAATCTGTAATTAGGCATTTCAGCTCA
GAATCTGTAATTAGGCATAAGGCCGCA
GAATCTGTAATTAGGCATGGTTGGACA
GAATCTGTAATTAGGCATCGTCTAGGT
GAATCTGTAATTAGGCATAATTCGGCG
GAATCTGTAATTAGGCATCAACCTCCA
GAATCTGTAATTAGGCATCAATAGGGT
GAATCTGTAATTAGGCATACAGGCTCC
GAATCTGTAATTAGGCATACAACTAGT
GAATCTGTAATTAGGCATAGTTGTTCT
GAATCTGTAATTAGGCATAATTACCGG
GAATCTGTAATTAGGCATACAAACTTT
GAATCTGTAATTAGGCATTCTCGGTTA
GAATCTGTAATTAGGCATACTAGACCG
GAATCTGTAATTAGGCATACTCATACG
GAATCTGTAATTAGGCATATCGAGTCT
GAATCTGTAATTAGGCATCATAGGTCA
GAATCTGTAATTAGGCATTTAGGCATA
GAATCTGTAGGAGTCTAAAAGCCTTCT
GAATCTGTAGGAGTCTAAATCATTCTG
GAATCTGTAGGAGTCTAACACAAGTAT
GAATCTGTAGGAGTCTAAACACCTTAG
GAATCTGTAGGAGTCTAAGAACGACAA
GAATCTGTAGGAGTCTAAAGTCTGTAC
GAATCTGTAGGAGTCTAAAAATTACAG
GAATCTGTAGGAGTCTAAGGCTACAGA
GAATCTGTAGGAGTCTAAAATGTATCG
GAATCTGTAGGAGTCTAACAAGTAGAA
GAATCTGTAGGAGTCTAAGATCTCTTA
GAATCTGTAGGAGTCTAAAACAACGCG
GAATCTGTAGGAGTCTAAGGTGAGTTA
GAATCTGTAGGAGTCTAACAGGGAGGG
GAATCTGTAGGAGTCTAATCCGTCTTA
GAATCTGTAGGAGTCTAATGCATAGTA
GAATCTGTAGGAGTCTAAACTTACGAT
GAATCTGTAGGAGTCTAATGTATGCGA
GAATCTGTAGGAGTCTAAGCTCCTTGA
GAATCTGTAGGAGTCTAAGGCACAACA
GAATCTGTAGGAGTCTAACTCAAGACA
GAATCTGTAGGAGTCTAAACGCTGTTG
GAATCTGTAGGAGTCTAAATATTGTAA
GAATCTGTAGGAGTCTAAAAGTTTACG
GAATCTGTAGGAGTCTAACAGCCTGGC
GAATCTGTAGGAGTCTAACTATTAGCC
GAATCTGTAGGAGTCTAACAAACGTGG
GAATCTGTAGGAGTCTAAAAAGTCATT
GAATCTGTAGGAGTCTAAGTCTTGGCA
GAATCTGTAGGAGTCTAAGATCAGCGA
GAATCTGTAGGAGTCTAAACATTCGGC
GAATCTGTAGGAGTCTAAAGTAATTAG
GAATCTGTAGGAGTCTAATGAAGCCAA
GAATCTGTAGGAGTCTAATCTACGACA
GAATCTGTAGGAGTCTAACATAACGTT
GAATCTGTAGGAGTCTAAATGGGACTC
GAATCTGTAGGAGTCTAAGATAGAGGA
GAATCTGTAGGAGTCTAACTACATGCG
GAATCTGTAGGAGTCTAACAACGATCT
GAATCTGTAGGAGTCTAAGTTAGCCTA
GAATCTGTAGGAGTCTAAAGTTGCATC
GAATCTGTAGGAGTCTAAAAGGGAACT
GAATCTGTAGGAGTCTAAACTACATAT
GAATCTGTAGGAGTCTAACTAAGCTTC
GAATCTGTAGGAGTCTAAACGAACCAG
GAATCTGTAGGAGTCTAATACTTCGGA
GAATCTGTAGGAGTCTAAAACATCCAT
GAATCTGTAGGAGTCTAAAGCCTGGTT
GAATCTGTAGGAGTCTAACAAGTTTCC
GAATCTGTAGGAGTCTAACAGGCATTT
GAATCTGTAGGAGTCTAAACGTGGGAG
GAATCTGTAGGAGTCTAATCTCACGGA
GAATCTGTAGGAGTCTAAGCAACATTA
GAATCTGTAGGAGTCTAAATGGTCCGT
GAATCTGTAGGAGTCTAACTATCATGA
GAATCTGTAGGAGTCTAACAATACAAG
GAATCTGTAGGAGTCTAAAAAGAGGCC
GAATCTGTAGGAGTCTAAGTAGAAGCA
GAATCTGTAGGAGTCTAAGCTATGGAA
GAATCTGTAGGAGTCTAAACTCCAGGG
GAATCTGTAGGAGTCTAAACAAGTGCA
GAATCTGTAGGAGTCTAAGATGGTCCA
GAATCTGTAGGAGTCTAATCCTCAATA
GAATCTGTAGGAGTCTAAAATAAACAA
GAATCTGTAGGAGTCTAACTGTACGGA
GAATCTGTAGGAGTCTAACTAGATAGA
GAATCTGTAGGAGTCTAAAGCTATGTG
GAATCTGTAGGAGTCTAAAAATGGAGG
GAATCTGTAGGAGTCTAAAGCCGCAAG
GAATCTGTAGGAGTCTAAACAGTAAAC
GAATCTGTAGGAGTCTAAAACGTGTGA
GAATCTGTAGGAGTCTAAACTGAATTC
GAATCTGTAGGAGTCTAAAAGGGTCAG
GAATCTGTAGGAGTCTAATGTCTATCA
GAATCTGTAGGAGTCTAATCAGATTCA
GAATCTGTAGGAGTCTAACACGATCCG
GAATCTGTAGGAGTCTAAAACAGAAAC
GAATCTGTAGGAGTCTAACATGAATGA
GAATCTGTAGGAGTCTAACGTACTACG
GAATCTGTAGGAGTCTAATTCAGCTCA
GAATCTGTAGGAGTCTAAAAGGCCGCA
GAATCTGTAGGAGTCTAAGGTTGGACA
GAATCTGTAGGAGTCTAACGTCTAGGT
GAATCTGTAGGAGTCTAAAATTCGGCG
GAATCTGTAGGAGTCTAACAACCTCCA
GAATCTGTAGGAGTCTAACAATAGGGT
GAATCTGTAGGAGTCTAAACAGGCTCC
GAATCTGTAGGAGTCTAAACAACTAGT
GAATCTGTAGGAGTCTAAAGTTGTTCT
GAATCTGTAGGAGTCTAAAATTACCGG
GAATCTGTAGGAGTCTAAACAAACTTT
GAATCTGTAGGAGTCTAATCTCGGTTA
GAATCTGTAGGAGTCTAAACTAGACCG
GAATCTGTAGGAGTCTAAACTCATACG
GAATCTGTAGGAGTCTAAATCGAGTCT
GAATCTGTAGGAGTCTAACATAGGTCA
GAATCTGTAGGAGTCTAATTAGGCATA
GAATCTGTATAGAACACAAAGCCTTCT
GAATCTGTATAGAACACAATCATTCTG
GAATCTGTATAGAACACACACAAGTAT
GAATCTGTATAGAACACAACACCTTAG
GAATCTGTATAGAACACAGAACGACAA
GAATCTGTATAGAACACAAGTCTGTAC
GAATCTGTATAGAACACAAAATTACAG
GAATCTGTATAGAACACAGGCTACAGA
GAATCTGTATAGAACACAAATGTATCG
GAATCTGTATAGAACACACAAGTAGAA
GAATCTGTATAGAACACAGATCTCTTA
GAATCTGTATAGAACACAAACAACGCG
GAATCTGTATAGAACACAGGTGAGTTA
GAATCTGTATAGAACACACAGGGAGGG
GAATCTGTATAGAACACATCCGTCTTA
GAATCTGTATAGAACACATGCATAGTA
GAATCTGTATAGAACACAACTTACGAT
GAATCTGTATAGAACACATGTATGCGA
GAATCTGTATAGAACACAGCTCCTTGA
GAATCTGTATAGAACACAGGCACAACA
GAATCTGTATAGAACACACTCAAGACA
GAATCTGTATAGAACACAACGCTGTTG
GAATCTGTATAGAACACAATATTGTAA
GAATCTGTATAGAACACAAAGTTTACG
GAATCTGTATAGAACACACAGCCTGGC
GAATCTGTATAGAACACACTATTAGCC
GAATCTGTATAGAACACACAAACGTGG
GAATCTGTATAGAACACAAAAGTCATT
GAATCTGTATAGAACACAGTCTTGGCA
GAATCTGTATAGAACACAGATCAGCGA
GAATCTGTATAGAACACAACATTCGGC
GAATCTGTATAGAACACAAGTAATTAG
GAATCTGTATAGAACACATGAAGCCAA
GAATCTGTATAGAACACATCTACGACA
GAATCTGTATAGAACACACATAACGTT
GAATCTGTATAGAACACAATGGGACTC
GAATCTGTATAGAACACAGATAGAGGA
GAATCTGTATAGAACACACTACATGCG
GAATCTGTATAGAACACACAACGATCT
GAATCTGTATAGAACACAGTTAGCCTA
GAATCTGTATAGAACACAAGTTGCATC
GAATCTGTATAGAACACAAAGGGAACT
GAATCTGTATAGAACACAACTACATAT
GAATCTGTATAGAACACACTAAGCTTC
GAATCTGTATAGAACACAACGAACCAG
GAATCTGTATAGAACACATACTTCGGA
GAATCTGTATAGAACACAAACATCCAT
GAATCTGTATAGAACACAAGCCTGGTT
GAATCTGTATAGAACACACAAGTTTCC
GAATCTGTATAGAACACACAGGCATTT
GAATCTGTATAGAACACAACGTGGGAG
GAATCTGTATAGAACACATCTCACGGA
GAATCTGTATAGAACACAGCAACATTA
GAATCTGTATAGAACACAATGGTCCGT
GAATCTGTATAGAACACACTATCATGA
GAATCTGTATAGAACACACAATACAAG
GAATCTGTATAGAACACAAAAGAGGCC
GAATCTGTATAGAACACAGTAGAAGCA
GAATCTGTATAGAACACAGCTATGGAA
GAATCTGTATAGAACACAACTCCAGGG
GAATCTGTATAGAACACAACAAGTGCA
GAATCTGTATAGAACACAGATGGTCCA
GAATCTGTATAGAACACATCCTCAATA
GAATCTGTATAGAACACAAATAAACAA
GAATCTGTATAGAACACACTGTACGGA
GAATCTGTATAGAACACACTAGATAGA
GAATCTGTATAGAACACAAGCTATGTG
GAATCTGTATAGAACACAAAATGGAGG
GAATCTGTATAGAACACAAGCCGCAAG
GAATCTGTATAGAACACAACAGTAAAC
GAATCTGTATAGAACACAAACGTGTGA
GAATCTGTATAGAACACAACTGAATTC
GAATCTGTATAGAACACAAAGGGTCAG
GAATCTGTATAGAACACATGTCTATCA
GAATCTGTATAGAACACATCAGATTCA
GAATCTGTATAGAACACACACGATCCG
GAATCTGTATAGAACACAAACAGAAAC
GAATCTGTATAGAACACACATGAATGA
GAATCTGTATAGAACACACGTACTACG
GAATCTGTATAGAACACATTCAGCTCA
GAATCTGTATAGAACACAAAGGCCGCA
GAATCTGTATAGAACACAGGTTGGACA
GAATCTGTATAGAACACACGTCTAGGT
GAATCTGTATAGAACACAAATTCGGCG
GAATCTGTATAGAACACACAACCTCCA
GAATCTGTATAGAACACACAATAGGGT
GAATCTGTATAGAACACAACAGGCTCC
GAATCTGTATAGAACACAACAACTAGT
GAATCTGTATAGAACACAAGTTGTTCT
GAATCTGTATAGAACACAAATTACCGG
GAATCTGTATAGAACACAACAAACTTT
GAATCTGTATAGAACACATCTCGGTTA
GAATCTGTATAGAACACAACTAGACCG
GAATCTGTATAGAACACAACTCATACG
GAATCTGTATAGAACACAATCGAGTCT
GAATCTGTATAGAACACACATAGGTCA
GAATCTGTATAGAACACATTAGGCATA
GAATCTGTAAAATAAATAAAGCCTTCT
GAATCTGTAAAATAAATAATCATTCTG
GAATCTGTAAAATAAATACACAAGTAT
GAATCTGTAAAATAAATAACACCTTAG
GAATCTGTAAAATAAATAGAACGACAA
GAATCTGTAAAATAAATAAGTCTGTAC
GAATCTGTAAAATAAATAAAATTACAG
GAATCTGTAAAATAAATAGGCTACAGA
GAATCTGTAAAATAAATAAATGTATCG
GAATCTGTAAAATAAATACAAGTAGAA
GAATCTGTAAAATAAATAGATCTCTTA
GAATCTGTAAAATAAATAAACAACGCG
GAATCTGTAAAATAAATAGGTGAGTTA
GAATCTGTAAAATAAATACAGGGAGGG
GAATCTGTAAAATAAATATCCGTCTTA
GAATCTGTAAAATAAATATGCATAGTA
GAATCTGTAAAATAAATAACTTACGAT
GAATCTGTAAAATAAATATGTATGCGA
GAATCTGTAAAATAAATAGCTCCTTGA
GAATCTGTAAAATAAATAGGCACAACA
GAATCTGTAAAATAAATACTCAAGACA
GAATCTGTAAAATAAATAACGCTGTTG
GAATCTGTAAAATAAATAATATTGTAA
GAATCTGTAAAATAAATAAAGTTTACG
GAATCTGTAAAATAAATACAGCCTGGC
GAATCTGTAAAATAAATACTATTAGCC
GAATCTGTAAAATAAATACAAACGTGG
GAATCTGTAAAATAAATAAAAGTCATT
GAATCTGTAAAATAAATAGTCTTGGCA
GAATCTGTAAAATAAATAGATCAGCGA
GAATCTGTAAAATAAATAACATTCGGC
GAATCTGTAAAATAAATAAGTAATTAG
GAATCTGTAAAATAAATATGAAGCCAA
GAATCTGTAAAATAAATATCTACGACA
GAATCTGTAAAATAAATACATAACGTT
GAATCTGTAAAATAAATAATGGGACTC
GAATCTGTAAAATAAATAGATAGAGGA
GAATCTGTAAAATAAATACTACATGCG
GAATCTGTAAAATAAATACAACGATCT
GAATCTGTAAAATAAATAGTTAGCCTA
GAATCTGTAAAATAAATAAGTTGCATC
GAATCTGTAAAATAAATAAAGGGAACT
GAATCTGTAAAATAAATAACTACATAT
GAATCTGTAAAATAAATACTAAGCTTC
GAATCTGTAAAATAAATAACGAACCAG
GAATCTGTAAAATAAATATACTTCGGA
GAATCTGTAAAATAAATAAACATCCAT
GAATCTGTAAAATAAATAAGCCTGGTT
GAATCTGTAAAATAAATACAAGTTTCC
GAATCTGTAAAATAAATACAGGCATTT
GAATCTGTAAAATAAATAACGTGGGAG
GAATCTGTAAAATAAATATCTCACGGA
GAATCTGTAAAATAAATAGCAACATTA
GAATCTGTAAAATAAATAATGGTCCGT
GAATCTGTAAAATAAATACTATCATGA
GAATCTGTAAAATAAATACAATACAAG
GAATCTGTAAAATAAATAAAAGAGGCC
GAATCTGTAAAATAAATAGTAGAAGCA
GAATCTGTAAAATAAATAGCTATGGAA
GAATCTGTAAAATAAATAACTCCAGGG
GAATCTGTAAAATAAATAACAAGTGCA
GAATCTGTAAAATAAATAGATGGTCCA
GAATCTGTAAAATAAATATCCTCAATA
GAATCTGTAAAATAAATAAATAAACAA
GAATCTGTAAAATAAATACTGTACGGA
GAATCTGTAAAATAAATACTAGATAGA
GAATCTGTAAAATAAATAAGCTATGTG
GAATCTGTAAAATAAATAAAATGGAGG
GAATCTGTAAAATAAATAAGCCGCAAG
GAATCTGTAAAATAAATAACAGTAAAC
GAATCTGTAAAATAAATAAACGTGTGA
GAATCTGTAAAATAAATAACTGAATTC
GAATCTGTAAAATAAATAAAGGGTCAG
GAATCTGTAAAATAAATATGTCTATCA
GAATCTGTAAAATAAATATCAGATTCA
GAATCTGTAAAATAAATACACGATCCG
GAATCTGTAAAATAAATAAACAGAAAC
GAATCTGTAAAATAAATACATGAATGA
GAATCTGTAAAATAAATACGTACTACG
GAATCTGTAAAATAAATATTCAGCTCA
GAATCTGTAAAATAAATAAAGGCCGCA
GAATCTGTAAAATAAATAGGTTGGACA
GAATCTGTAAAATAAATACGTCTAGGT
GAATCTGTAAAATAAATAAATTCGGCG
GAATCTGTAAAATAAATACAACCTCCA
GAATCTGTAAAATAAATACAATAGGGT
GAATCTGTAAAATAAATAACAGGCTCC
GAATCTGTAAAATAAATAACAACTAGT
GAATCTGTAAAATAAATAAGTTGTTCT
GAATCTGTAAAATAAATAAATTACCGG
GAATCTGTAAAATAAATAACAAACTTT
GAATCTGTAAAATAAATATCTCGGTTA
GAATCTGTAAAATAAATAACTAGACCG
GAATCTGTAAAATAAATAACTCATACG
GAATCTGTAAAATAAATAATCGAGTCT
GAATCTGTAAAATAAATACATAGGTCA
GAATCTGTAAAATAAATATTAGGCATA
GAATCTGTACCGACAAGAAAGCCTTCT
GAATCTGTACCGACAAGAATCATTCTG
GAATCTGTACCGACAAGACACAAGTAT
GAATCTGTACCGACAAGAACACCTTAG
GAATCTGTACCGACAAGAGAACGACAA
GAATCTGTACCGACAAGAAGTCTGTAC
GAATCTGTACCGACAAGAAAATTACAG
GAATCTGTACCGACAAGAGGCTACAGA
GAATCTGTACCGACAAGAAATGTATCG
GAATCTGTACCGACAAGACAAGTAGAA
GAATCTGTACCGACAAGAGATCTCTTA
GAATCTGTACCGACAAGAAACAACGCG
GAATCTGTACCGACAAGAGGTGAGTTA
GAATCTGTACCGACAAGACAGGGAGGG
GAATCTGTACCGACAAGATCCGTCTTA
GAATCTGTACCGACAAGATGCATAGTA
GAATCTGTACCGACAAGAACTTACGAT
GAATCTGTACCGACAAGATGTATGCGA
GAATCTGTACCGACAAGAGCTCCTTGA
GAATCTGTACCGACAAGAGGCACAACA
GAATCTGTACCGACAAGACTCAAGACA
GAATCTGTACCGACAAGAACGCTGTTG
GAATCTGTACCGACAAGAATATTGTAA
GAATCTGTACCGACAAGAAAGTTTACG
GAATCTGTACCGACAAGACAGCCTGGC
GAATCTGTACCGACAAGACTATTAGCC
GAATCTGTACCGACAAGACAAACGTGG
GAATCTGTACCGACAAGAAAAGTCATT
GAATCTGTACCGACAAGAGTCTTGGCA
GAATCTGTACCGACAAGAGATCAGCGA
GAATCTGTACCGACAAGAACATTCGGC
GAATCTGTACCGACAAGAAGTAATTAG
GAATCTGTACCGACAAGATGAAGCCAA
GAATCTGTACCGACAAGATCTACGACA
GAATCTGTACCGACAAGACATAACGTT
GAATCTGTACCGACAAGAATGGGACTC
GAATCTGTACCGACAAGAGATAGAGGA
GAATCTGTACCGACAAGACTACATGCG
GAATCTGTACCGACAAGACAACGATCT
GAATCTGTACCGACAAGAGTTAGCCTA
GAATCTGTACCGACAAGAAGTTGCATC
GAATCTGTACCGACAAGAAAGGGAACT
GAATCTGTACCGACAAGAACTACATAT
GAATCTGTACCGACAAGACTAAGCTTC
GAATCTGTACCGACAAGAACGAACCAG
GAATCTGTACCGACAAGATACTTCGGA
GAATCTGTACCGACAAGAAACATCCAT
GAATCTGTACCGACAAGAAGCCTGGTT
GAATCTGTACCGACAAGACAAGTTTCC
GAATCTGTACCGACAAGACAGGCATTT
GAATCTGTACCGACAAGAACGTGGGAG
GAATCTGTACCGACAAGATCTCACGGA
GAATCTGTACCGACAAGAGCAACATTA
GAATCTGTACCGACAAGAATGGTCCGT
GAATCTGTACCGACAAGACTATCATGA
GAATCTGTACCGACAAGACAATACAAG
GAATCTGTACCGACAAGAAAAGAGGCC
GAATCTGTACCGACAAGAGTAGAAGCA
GAATCTGTACCGACAAGAGCTATGGAA
GAATCTGTACCGACAAGAACTCCAGGG
GAATCTGTACCGACAAGAACAAGTGCA
GAATCTGTACCGACAAGAGATGGTCCA
GAATCTGTACCGACAAGATCCTCAATA
GAATCTGTACCGACAAGAAATAAACAA
GAATCTGTACCGACAAGACTGTACGGA
GAATCTGTACCGACAAGACTAGATAGA
GAATCTGTACCGACAAGAAGCTATGTG
GAATCTGTACCGACAAGAAAATGGAGG
GAATCTGTACCGACAAGAAGCCGCAAG
GAATCTGTACCGACAAGAACAGTAAAC
GAATCTGTACCGACAAGAAACGTGTGA
GAATCTGTACCGACAAGAACTGAATTC
GAATCTGTACCGACAAGAAAGGGTCAG
GAATCTGTACCGACAAGATGTCTATCA
GAATCTGTACCGACAAGATCAGATTCA
GAATCTGTACCGACAAGACACGATCCG
GAATCTGTACCGACAAGAAACAGAAAC
GAATCTGTACCGACAAGACATGAATGA
GAATCTGTACCGACAAGACGTACTACG
GAATCTGTACCGACAAGATTCAGCTCA
GAATCTGTACCGACAAGAAAGGCCGCA
GAATCTGTACCGACAAGAGGTTGGACA
GAATCTGTACCGACAAGACGTCTAGGT
GAATCTGTACCGACAAGAAATTCGGCG
GAATCTGTACCGACAAGACAACCTCCA
GAATCTGTACCGACAAGACAATAGGGT
GAATCTGTACCGACAAGAACAGGCTCC
GAATCTGTACCGACAAGAACAACTAGT
GAATCTGTACCGACAAGAAGTTGTTCT
GAATCTGTACCGACAAGAAATTACCGG
GAATCTGTACCGACAAGAACAAACTTT
GAATCTGTACCGACAAGATCTCGGTTA
GAATCTGTACCGACAAGAACTAGACCG
GAATCTGTACCGACAAGAACTCATACG
GAATCTGTACCGACAAGAATCGAGTCT
GAATCTGTACCGACAAGACATAGGTCA
GAATCTGTACCGACAAGATTAGGCATA
GAATCTGTACACCTACCCAAGCCTTCT
GAATCTGTACACCTACCCATCATTCTG
GAATCTGTACACCTACCCCACAAGTAT
GAATCTGTACACCTACCCACACCTTAG
GAATCTGTACACCTACCCGAACGACAA
GAATCTGTACACCTACCCAGTCTGTAC
GAATCTGTACACCTACCCAAATTACAG
GAATCTGTACACCTACCCGGCTACAGA
GAATCTGTACACCTACCCAATGTATCG
GAATCTGTACACCTACCCCAAGTAGAA
GAATCTGTACACCTACCCGATCTCTTA
GAATCTGTACACCTACCCAACAACGCG
GAATCTGTACACCTACCCGGTGAGTTA
GAATCTGTACACCTACCCCAGGGAGGG
GAATCTGTACACCTACCCTCCGTCTTA
GAATCTGTACACCTACCCTGCATAGTA
GAATCTGTACACCTACCCACTTACGAT
GAATCTGTACACCTACCCTGTATGCGA
GAATCTGTACACCTACCCGCTCCTTGA
GAATCTGTACACCTACCCGGCACAACA
GAATCTGTACACCTACCCCTCAAGACA
GAATCTGTACACCTACCCACGCTGTTG
GAATCTGTACACCTACCCATATTGTAA
GAATCTGTACACCTACCCAAGTTTACG
GAATCTGTACACCTACCCCAGCCTGGC
GAATCTGTACACCTACCCCTATTAGCC
GAATCTGTACACCTACCCCAAACGTGG
GAATCTGTACACCTACCCAAAGTCATT
GAATCTGTACACCTACCCGTCTTGGCA
GAATCTGTACACCTACCCGATCAGCGA
GAATCTGTACACCTACCCACATTCGGC
GAATCTGTACACCTACCCAGTAATTAG
GAATCTGTACACCTACCCTGAAGCCAA
GAATCTGTACACCTACCCTCTACGACA
GAATCTGTACACCTACCCCATAACGTT
GAATCTGTACACCTACCCATGGGACTC
GAATCTGTACACCTACCCGATAGAGGA
GAATCTGTACACCTACCCCTACATGCG
GAATCTGTACACCTACCCCAACGATCT
GAATCTGTACACCTACCCGTTAGCCTA
GAATCTGTACACCTACCCAGTTGCATC
GAATCTGTACACCTACCCAAGGGAACT
GAATCTGTACACCTACCCACTACATAT
GAATCTGTACACCTACCCCTAAGCTTC
GAATCTGTACACCTACCCACGAACCAG
GAATCTGTACACCTACCCTACTTCGGA
GAATCTGTACACCTACCCAACATCCAT
GAATCTGTACACCTACCCAGCCTGGTT
GAATCTGTACACCTACCCCAAGTTTCC
GAATCTGTACACCTACCCCAGGCATTT
GAATCTGTACACCTACCCACGTGGGAG
GAATCTGTACACCTACCCTCTCACGGA
GAATCTGTACACCTACCCGCAACATTA
GAATCTGTACACCTACCCATGGTCCGT
GAATCTGTACACCTACCCCTATCATGA
GAATCTGTACACCTACCCCAATACAAG
GAATCTGTACACCTACCCAAAGAGGCC
GAATCTGTACACCTACCCGTAGAAGCA
GAATCTGTACACCTACCCGCTATGGAA
GAATCTGTACACCTACCCACTCCAGGG
GAATCTGTACACCTACCCACAAGTGCA
GAATCTGTACACCTACCCGATGGTCCA
GAATCTGTACACCTACCCTCCTCAATA
GAATCTGTACACCTACCCAATAAACAA
GAATCTGTACACCTACCCCTGTACGGA
GAATCTGTACACCTACCCCTAGATAGA
GAATCTGTACACCTACCCAGCTATGTG
GAATCTGTACACCTACCCAAATGGAGG
GAATCTGTACACCTACCCAGCCGCAAG
GAATCTGTACACCTACCCACAGTAAAC
GAATCTGTACACCTACCCAACGTGTGA
GAATCTGTACACCTACCCACTGAATTC
GAATCTGTACACCTACCCAAGGGTCAG
GAATCTGTACACCTACCCTGTCTATCA
GAATCTGTACACCTACCCTCAGATTCA
GAATCTGTACACCTACCCCACGATCCG
GAATCTGTACACCTACCCAACAGAAAC
GAATCTGTACACCTACCCCATGAATGA
GAATCTGTACACCTACCCCGTACTACG
GAATCTGTACACCTACCCTTCAGCTCA
GAATCTGTACACCTACCCAAGGCCGCA
GAATCTGTACACCTACCCGGTTGGACA
GAATCTGTACACCTACCCCGTCTAGGT
GAATCTGTACACCTACCCAATTCGGCG
GAATCTGTACACCTACCCCAACCTCCA
GAATCTGTACACCTACCCCAATAGGGT
GAATCTGTACACCTACCCACAGGCTCC
GAATCTGTACACCTACCCACAACTAGT
GAATCTGTACACCTACCCAGTTGTTCT
GAATCTGTACACCTACCCAATTACCGG
GAATCTGTACACCTACCCACAAACTTT
GAATCTGTACACCTACCCTCTCGGTTA
GAATCTGTACACCTACCCACTAGACCG
GAATCTGTACACCTACCCACTCATACG
GAATCTGTACACCTACCCATCGAGTCT
GAATCTGTACACCTACCCCATAGGTCA
GAATCTGTACACCTACCCTTAGGCATA
GAATCTGTAAAGAGTAGAAAGCCTTCT
GAATCTGTAAAGAGTAGAATCATTCTG
GAATCTGTAAAGAGTAGACACAAGTAT
GAATCTGTAAAGAGTAGAACACCTTAG
GAATCTGTAAAGAGTAGAGAACGACAA
GAATCTGTAAAGAGTAGAAGTCTGTAC
GAATCTGTAAAGAGTAGAAAATTACAG
GAATCTGTAAAGAGTAGAGGCTACAGA
GAATCTGTAAAGAGTAGAAATGTATCG
GAATCTGTAAAGAGTAGACAAGTAGAA
GAATCTGTAAAGAGTAGAGATCTCTTA
GAATCTGTAAAGAGTAGAAACAACGCG
GAATCTGTAAAGAGTAGAGGTGAGTTA
GAATCTGTAAAGAGTAGACAGGGAGGG
GAATCTGTAAAGAGTAGATCCGTCTTA
GAATCTGTAAAGAGTAGATGCATAGTA
GAATCTGTAAAGAGTAGAACTTACGAT
GAATCTGTAAAGAGTAGATGTATGCGA
GAATCTGTAAAGAGTAGAGCTCCTTGA
GAATCTGTAAAGAGTAGAGGCACAACA
GAATCTGTAAAGAGTAGACTCAAGACA
GAATCTGTAAAGAGTAGAACGCTGTTG
GAATCTGTAAAGAGTAGAATATTGTAA
GAATCTGTAAAGAGTAGAAAGTTTACG
GAATCTGTAAAGAGTAGACAGCCTGGC
GAATCTGTAAAGAGTAGACTATTAGCC
GAATCTGTAAAGAGTAGACAAACGTGG
GAATCTGTAAAGAGTAGAAAAGTCATT
GAATCTGTAAAGAGTAGAGTCTTGGCA
GAATCTGTAAAGAGTAGAGATCAGCGA
GAATCTGTAAAGAGTAGAACATTCGGC
GAATCTGTAAAGAGTAGAAGTAATTAG
GAATCTGTAAAGAGTAGATGAAGCCAA
GAATCTGTAAAGAGTAGATCTACGACA
GAATCTGTAAAGAGTAGACATAACGTT
GAATCTGTAAAGAGTAGAATGGGACTC
GAATCTGTAAAGAGTAGAGATAGAGGA
GAATCTGTAAAGAGTAGACTACATGCG
GAATCTGTAAAGAGTAGACAACGATCT
GAATCTGTAAAGAGTAGAGTTAGCCTA
GAATCTGTAAAGAGTAGAAGTTGCATC
GAATCTGTAAAGAGTAGAAAGGGAACT
GAATCTGTAAAGAGTAGAACTACATAT
GAATCTGTAAAGAGTAGACTAAGCTTC
GAATCTGTAAAGAGTAGAACGAACCAG
GAATCTGTAAAGAGTAGATACTTCGGA
GAATCTGTAAAGAGTAGAAACATCCAT
GAATCTGTAAAGAGTAGAAGCCTGGTT
GAATCTGTAAAGAGTAGACAAGTTTCC
GAATCTGTAAAGAGTAGACAGGCATTT
GAATCTGTAAAGAGTAGAACGTGGGAG
GAATCTGTAAAGAGTAGATCTCACGGA
GAATCTGTAAAGAGTAGAGCAACATTA
GAATCTGTAAAGAGTAGAATGGTCCGT
GAATCTGTAAAGAGTAGACTATCATGA
GAATCTGTAAAGAGTAGACAATACAAG
GAATCTGTAAAGAGTAGAAAAGAGGCC
GAATCTGTAAAGAGTAGAGTAGAAGCA
GAATCTGTAAAGAGTAGAGCTATGGAA
GAATCTGTAAAGAGTAGAACTCCAGGG
GAATCTGTAAAGAGTAGAACAAGTGCA
GAATCTGTAAAGAGTAGAGATGGTCCA
GAATCTGTAAAGAGTAGATCCTCAATA
GAATCTGTAAAGAGTAGAAATAAACAA
GAATCTGTAAAGAGTAGACTGTACGGA
GAATCTGTAAAGAGTAGACTAGATAGA
GAATCTGTAAAGAGTAGAAGCTATGTG
GAATCTGTAAAGAGTAGAAAATGGAGG
GAATCTGTAAAGAGTAGAAGCCGCAAG
GAATCTGTAAAGAGTAGAACAGTAAAC
GAATCTGTAAAGAGTAGAAACGTGTGA
GAATCTGTAAAGAGTAGAACTGAATTC
GAATCTGTAAAGAGTAGAAAGGGTCAG
GAATCTGTAAAGAGTAGATGTCTATCA
GAATCTGTAAAGAGTAGATCAGATTCA
GAATCTGTAAAGAGTAGACACGATCCG
GAATCTGTAAAGAGTAGAAACAGAAAC
GAATCTGTAAAGAGTAGACATGAATGA
GAATCTGTAAAGAGTAGACGTACTACG
GAATCTGTAAAGAGTAGATTCAGCTCA
GAATCTGTAAAGAGTAGAAAGGCCGCA
GAATCTGTAAAGAGTAGAGGTTGGACA
GAATCTGTAAAGAGTAGACGTCTAGGT
GAATCTGTAAAGAGTAGAAATTCGGCG
GAATCTGTAAAGAGTAGACAACCTCCA
GAATCTGTAAAGAGTAGACAATAGGGT
GAATCTGTAAAGAGTAGAACAGGCTCC
GAATCTGTAAAGAGTAGAACAACTAGT
GAATCTGTAAAGAGTAGAAGTTGTTCT
GAATCTGTAAAGAGTAGAAATTACCGG
GAATCTGTAAAGAGTAGAACAAACTTT
GAATCTGTAAAGAGTAGATCTCGGTTA
GAATCTGTAAAGAGTAGAACTAGACCG
GAATCTGTAAAGAGTAGAACTCATACG
GAATCTGTAAAGAGTAGAATCGAGTCT
GAATCTGTAAAGAGTAGACATAGGTCA
GAATCTGTAAAGAGTAGATTAGGCATA
GAATCTGTATCATTGAGAAAGCCTTCT
GAATCTGTATCATTGAGAATCATTCTG
GAATCTGTATCATTGAGACACAAGTAT
GAATCTGTATCATTGAGAACACCTTAG
GAATCTGTATCATTGAGAGAACGACAA
GAATCTGTATCATTGAGAAGTCTGTAC
GAATCTGTATCATTGAGAAAATTACAG
GAATCTGTATCATTGAGAGGCTACAGA
GAATCTGTATCATTGAGAAATGTATCG
GAATCTGTATCATTGAGACAAGTAGAA
GAATCTGTATCATTGAGAGATCTCTTA
GAATCTGTATCATTGAGAAACAACGCG
GAATCTGTATCATTGAGAGGTGAGTTA
GAATCTGTATCATTGAGACAGGGAGGG
GAATCTGTATCATTGAGATCCGTCTTA
GAATCTGTATCATTGAGATGCATAGTA
GAATCTGTATCATTGAGAACTTACGAT
GAATCTGTATCATTGAGATGTATGCGA
GAATCTGTATCATTGAGAGCTCCTTGA
GAATCTGTATCATTGAGAGGCACAACA
GAATCTGTATCATTGAGACTCAAGACA
GAATCTGTATCATTGAGAACGCTGTTG
GAATCTGTATCATTGAGAATATTGTAA
GAATCTGTATCATTGAGAAAGTTTACG
GAATCTGTATCATTGAGACAGCCTGGC
GAATCTGTATCATTGAGACTATTAGCC
GAATCTGTATCATTGAGACAAACGTGG
GAATCTGTATCATTGAGAAAAGTCATT
GAATCTGTATCATTGAGAGTCTTGGCA
GAATCTGTATCATTGAGAGATCAGCGA
GAATCTGTATCATTGAGAACATTCGGC
GAATCTGTATCATTGAGAAGTAATTAG
GAATCTGTATCATTGAGATGAAGCCAA
GAATCTGTATCATTGAGATCTACGACA
GAATCTGTATCATTGAGACATAACGTT
GAATCTGTATCATTGAGAATGGGACTC
GAATCTGTATCATTGAGAGATAGAGGA
GAATCTGTATCATTGAGACTACATGCG
GAATCTGTATCATTGAGACAACGATCT
GAATCTGTATCATTGAGAGTTAGCCTA
GAATCTGTATCATTGAGAAGTTGCATC
GAATCTGTATCATTGAGAAAGGGAACT
GAATCTGTATCATTGAGAACTACATAT
GAATCTGTATCATTGAGACTAAGCTTC
GAATCTGTATCATTGAGAACGAACCAG
GAATCTGTATCATTGAGATACTTCGGA
GAATCTGTATCATTGAGAAACATCCAT
GAATCTGTATCATTGAGAAGCCTGGTT
GAATCTGTATCATTGAGACAAGTTTCC
GAATCTGTATCATTGAGACAGGCATTT
GAATCTGTATCATTGAGAACGTGGGAG
GAATCTGTATCATTGAGATCTCACGGA
GAATCTGTATCATTGAGAGCAACATTA
GAATCTGTATCATTGAGAATGGTCCGT
GAATCTGTATCATTGAGACTATCATGA
GAATCTGTATCATTGAGACAATACAAG
GAATCTGTATCATTGAGAAAAGAGGCC
GAATCTGTATCATTGAGAGTAGAAGCA
GAATCTGTATCATTGAGAGCTATGGAA
GAATCTGTATCATTGAGAACTCCAGGG
GAATCTGTATCATTGAGAACAAGTGCA
GAATCTGTATCATTGAGAGATGGTCCA
GAATCTGTATCATTGAGATCCTCAATA
GAATCTGTATCATTGAGAAATAAACAA
GAATCTGTATCATTGAGACTGTACGGA
GAATCTGTATCATTGAGACTAGATAGA
GAATCTGTATCATTGAGAAGCTATGTG
GAATCTGTATCATTGAGAAAATGGAGG
GAATCTGTATCATTGAGAAGCCGCAAG
GAATCTGTATCATTGAGAACAGTAAAC
GAATCTGTATCATTGAGAAACGTGTGA
GAATCTGTATCATTGAGAACTGAATTC
GAATCTGTATCATTGAGAAAGGGTCAG
GAATCTGTATCATTGAGATGTCTATCA
GAATCTGTATCATTGAGATCAGATTCA
GAATCTGTATCATTGAGACACGATCCG
GAATCTGTATCATTGAGAAACAGAAAC
GAATCTGTATCATTGAGACATGAATGA
GAATCTGTATCATTGAGACGTACTACG
GAATCTGTATCATTGAGATTCAGCTCA
GAATCTGTATCATTGAGAAAGGCCGCA
GAATCTGTATCATTGAGAGGTTGGACA
GAATCTGTATCATTGAGACGTCTAGGT
GAATCTGTATCATTGAGAAATTCGGCG
GAATCTGTATCATTGAGACAACCTCCA
GAATCTGTATCATTGAGACAATAGGGT
GAATCTGTATCATTGAGAACAGGCTCC
GAATCTGTATCATTGAGAACAACTAGT
GAATCTGTATCATTGAGAAGTTGTTCT
GAATCTGTATCATTGAGAAATTACCGG
GAATCTGTATCATTGAGAACAAACTTT
GAATCTGTATCATTGAGATCTCGGTTA
GAATCTGTATCATTGAGAACTAGACCG
GAATCTGTATCATTGAGAACTCATACG
GAATCTGTATCATTGAGAATCGAGTCT
GAATCTGTATCATTGAGACATAGGTCA
GAATCTGTATCATTGAGATTAGGCATA
GAATCTGTAGACCTTAGAAAGCCTTCT
GAATCTGTAGACCTTAGAATCATTCTG
GAATCTGTAGACCTTAGACACAAGTAT
GAATCTGTAGACCTTAGAACACCTTAG
GAATCTGTAGACCTTAGAGAACGACAA
GAATCTGTAGACCTTAGAAGTCTGTAC
GAATCTGTAGACCTTAGAAAATTACAG
GAATCTGTAGACCTTAGAGGCTACAGA
GAATCTGTAGACCTTAGAAATGTATCG
GAATCTGTAGACCTTAGACAAGTAGAA
GAATCTGTAGACCTTAGAGATCTCTTA
GAATCTGTAGACCTTAGAAACAACGCG
GAATCTGTAGACCTTAGAGGTGAGTTA
GAATCTGTAGACCTTAGACAGGGAGGG
GAATCTGTAGACCTTAGATCCGTCTTA
GAATCTGTAGACCTTAGATGCATAGTA
GAATCTGTAGACCTTAGAACTTACGAT
GAATCTGTAGACCTTAGATGTATGCGA
GAATCTGTAGACCTTAGAGCTCCTTGA
GAATCTGTAGACCTTAGAGGCACAACA
GAATCTGTAGACCTTAGACTCAAGACA
GAATCTGTAGACCTTAGAACGCTGTTG
GAATCTGTAGACCTTAGAATATTGTAA
GAATCTGTAGACCTTAGAAAGTTTACG
GAATCTGTAGACCTTAGACAGCCTGGC
GAATCTGTAGACCTTAGACTATTAGCC
GAATCTGTAGACCTTAGACAAACGTGG
GAATCTGTAGACCTTAGAAAAGTCATT
GAATCTGTAGACCTTAGAGTCTTGGCA
GAATCTGTAGACCTTAGAGATCAGCGA
GAATCTGTAGACCTTAGAACATTCGGC
GAATCTGTAGACCTTAGAAGTAATTAG
GAATCTGTAGACCTTAGATGAAGCCAA
GAATCTGTAGACCTTAGATCTACGACA
GAATCTGTAGACCTTAGACATAACGTT
GAATCTGTAGACCTTAGAATGGGACTC
GAATCTGTAGACCTTAGAGATAGAGGA
GAATCTGTAGACCTTAGACTACATGCG
GAATCTGTAGACCTTAGACAACGATCT
GAATCTGTAGACCTTAGAGTTAGCCTA
GAATCTGTAGACCTTAGAAGTTGCATC
GAATCTGTAGACCTTAGAAAGGGAACT
GAATCTGTAGACCTTAGAACTACATAT
GAATCTGTAGACCTTAGACTAAGCTTC
GAATCTGTAGACCTTAGAACGAACCAG
GAATCTGTAGACCTTAGATACTTCGGA
GAATCTGTAGACCTTAGAAACATCCAT
GAATCTGTAGACCTTAGAAGCCTGGTT
GAATCTGTAGACCTTAGACAAGTTTCC
GAATCTGTAGACCTTAGACAGGCATTT
GAATCTGTAGACCTTAGAACGTGGGAG
GAATCTGTAGACCTTAGATCTCACGGA
GAATCTGTAGACCTTAGAGCAACATTA
GAATCTGTAGACCTTAGAATGGTCCGT
GAATCTGTAGACCTTAGACTATCATGA
GAATCTGTAGACCTTAGACAATACAAG
GAATCTGTAGACCTTAGAAAAGAGGCC
GAATCTGTAGACCTTAGAGTAGAAGCA
GAATCTGTAGACCTTAGAGCTATGGAA
GAATCTGTAGACCTTAGAACTCCAGGG
GAATCTGTAGACCTTAGAACAAGTGCA
GAATCTGTAGACCTTAGAGATGGTCCA
GAATCTGTAGACCTTAGATCCTCAATA
GAATCTGTAGACCTTAGAAATAAACAA
GAATCTGTAGACCTTAGACTGTACGGA
GAATCTGTAGACCTTAGACTAGATAGA
GAATCTGTAGACCTTAGAAGCTATGTG
GAATCTGTAGACCTTAGAAAATGGAGG
GAATCTGTAGACCTTAGAAGCCGCAAG
GAATCTGTAGACCTTAGAACAGTAAAC
GAATCTGTAGACCTTAGAAACGTGTGA
GAATCTGTAGACCTTAGAACTGAATTC
GAATCTGTAGACCTTAGAAAGGGTCAG
GAATCTGTAGACCTTAGATGTCTATCA
GAATCTGTAGACCTTAGATCAGATTCA
GAATCTGTAGACCTTAGACACGATCCG
GAATCTGTAGACCTTAGAAACAGAAAC
GAATCTGTAGACCTTAGACATGAATGA
GAATCTGTAGACCTTAGACGTACTACG
GAATCTGTAGACCTTAGATTCAGCTCA
GAATCTGTAGACCTTAGAAAGGCCGCA
GAATCTGTAGACCTTAGAGGTTGGACA
GAATCTGTAGACCTTAGACGTCTAGGT
GAATCTGTAGACCTTAGAAATTCGGCG
GAATCTGTAGACCTTAGACAACCTCCA
GAATCTGTAGACCTTAGACAATAGGGT
GAATCTGTAGACCTTAGAACAGGCTCC
GAATCTGTAGACCTTAGAACAACTAGT
GAATCTGTAGACCTTAGAAGTTGTTCT
GAATCTGTAGACCTTAGAAATTACCGG
GAATCTGTAGACCTTAGAACAAACTTT
GAATCTGTAGACCTTAGATCTCGGTTA
GAATCTGTAGACCTTAGAACTAGACCG
GAATCTGTAGACCTTAGAACTCATACG
GAATCTGTAGACCTTAGAATCGAGTCT
GAATCTGTAGACCTTAGACATAGGTCA
GAATCTGTAGACCTTAGATTAGGCATA
GAATCTGTACAAGACCTAAAGCCTTCT
GAATCTGTACAAGACCTAATCATTCTG
GAATCTGTACAAGACCTACACAAGTAT
GAATCTGTACAAGACCTAACACCTTAG
GAATCTGTACAAGACCTAGAACGACAA
GAATCTGTACAAGACCTAAGTCTGTAC
GAATCTGTACAAGACCTAAAATTACAG
GAATCTGTACAAGACCTAGGCTACAGA
GAATCTGTACAAGACCTAAATGTATCG
GAATCTGTACAAGACCTACAAGTAGAA
GAATCTGTACAAGACCTAGATCTCTTA
GAATCTGTACAAGACCTAAACAACGCG
GAATCTGTACAAGACCTAGGTGAGTTA
GAATCTGTACAAGACCTACAGGGAGGG
GAATCTGTACAAGACCTATCCGTCTTA
GAATCTGTACAAGACCTATGCATAGTA
GAATCTGTACAAGACCTAACTTACGAT
GAATCTGTACAAGACCTATGTATGCGA
GAATCTGTACAAGACCTAGCTCCTTGA
GAATCTGTACAAGACCTAGGCACAACA
GAATCTGTACAAGACCTACTCAAGACA
GAATCTGTACAAGACCTAACGCTGTTG
GAATCTGTACAAGACCTAATATTGTAA
GAATCTGTACAAGACCTAAAGTTTACG
GAATCTGTACAAGACCTACAGCCTGGC
GAATCTGTACAAGACCTACTATTAGCC
GAATCTGTACAAGACCTACAAACGTGG
GAATCTGTACAAGACCTAAAAGTCATT
GAATCTGTACAAGACCTAGTCTTGGCA
GAATCTGTACAAGACCTAGATCAGCGA
GAATCTGTACAAGACCTAACATTCGGC
GAATCTGTACAAGACCTAAGTAATTAG
GAATCTGTACAAGACCTATGAAGCCAA
GAATCTGTACAAGACCTATCTACGACA
GAATCTGTACAAGACCTACATAACGTT
GAATCTGTACAAGACCTAATGGGACTC
GAATCTGTACAAGACCTAGATAGAGGA
GAATCTGTACAAGACCTACTACATGCG
GAATCTGTACAAGACCTACAACGATCT
GAATCTGTACAAGACCTAGTTAGCCTA
GAATCTGTACAAGACCTAAGTTGCATC
GAATCTGTACAAGACCTAAAGGGAACT
GAATCTGTACAAGACCTAACTACATAT
GAATCTGTACAAGACCTACTAAGCTTC
GAATCTGTACAAGACCTAACGAACCAG
GAATCTGTACAAGACCTATACTTCGGA
GAATCTGTACAAGACCTAAACATCCAT
GAATCTGTACAAGACCTAAGCCTGGTT
GAATCTGTACAAGACCTACAAGTTTCC
GAATCTGTACAAGACCTACAGGCATTT
GAATCTGTACAAGACCTAACGTGGGAG
GAATCTGTACAAGACCTATCTCACGGA
GAATCTGTACAAGACCTAGCAACATTA
GAATCTGTACAAGACCTAATGGTCCGT
GAATCTGTACAAGACCTACTATCATGA
GAATCTGTACAAGACCTACAATACAAG
GAATCTGTACAAGACCTAAAAGAGGCC
GAATCTGTACAAGACCTAGTAGAAGCA
GAATCTGTACAAGACCTAGCTATGGAA
GAATCTGTACAAGACCTAACTCCAGGG
GAATCTGTACAAGACCTAACAAGTGCA
GAATCTGTACAAGACCTAGATGGTCCA
GAATCTGTACAAGACCTATCCTCAATA
GAATCTGTACAAGACCTAAATAAACAA
GAATCTGTACAAGACCTACTGTACGGA
GAATCTGTACAAGACCTACTAGATAGA
GAATCTGTACAAGACCTAAGCTATGTG
GAATCTGTACAAGACCTAAAATGGAGG
GAATCTGTACAAGACCTAAGCCGCAAG
GAATCTGTACAAGACCTAACAGTAAAC
GAATCTGTACAAGACCTAAACGTGTGA
GAATCTGTACAAGACCTAACTGAATTC
GAATCTGTACAAGACCTAAAGGGTCAG
GAATCTGTACAAGACCTATGTCTATCA
GAATCTGTACAAGACCTATCAGATTCA
GAATCTGTACAAGACCTACACGATCCG
GAATCTGTACAAGACCTAAACAGAAAC
GAATCTGTACAAGACCTACATGAATGA
GAATCTGTACAAGACCTACGTACTACG
GAATCTGTACAAGACCTATTCAGCTCA
GAATCTGTACAAGACCTAAAGGCCGCA
GAATCTGTACAAGACCTAGGTTGGACA
GAATCTGTACAAGACCTACGTCTAGGT
GAATCTGTACAAGACCTAAATTCGGCG
GAATCTGTACAAGACCTACAACCTCCA
GAATCTGTACAAGACCTACAATAGGGT
GAATCTGTACAAGACCTAACAGGCTCC
GAATCTGTACAAGACCTAACAACTAGT
GAATCTGTACAAGACCTAAGTTGTTCT
GAATCTGTACAAGACCTAAATTACCGG
GAATCTGTACAAGACCTAACAAACTTT
GAATCTGTACAAGACCTATCTCGGTTA
GAATCTGTACAAGACCTAACTAGACCG
GAATCTGTACAAGACCTAACTCATACG
GAATCTGTACAAGACCTAATCGAGTCT
GAATCTGTACAAGACCTACATAGGTCA
GAATCTGTACAAGACCTATTAGGCATA
GAATCTGTAGGAATGATAAAGCCTTCT
GAATCTGTAGGAATGATAATCATTCTG
GAATCTGTAGGAATGATACACAAGTAT
GAATCTGTAGGAATGATAACACCTTAG
GAATCTGTAGGAATGATAGAACGACAA
GAATCTGTAGGAATGATAAGTCTGTAC
GAATCTGTAGGAATGATAAAATTACAG
GAATCTGTAGGAATGATAGGCTACAGA
GAATCTGTAGGAATGATAAATGTATCG
GAATCTGTAGGAATGATACAAGTAGAA
GAATCTGTAGGAATGATAGATCTCTTA
GAATCTGTAGGAATGATAAACAACGCG
GAATCTGTAGGAATGATAGGTGAGTTA
GAATCTGTAGGAATGATACAGGGAGGG
GAATCTGTAGGAATGATATCCGTCTTA
GAATCTGTAGGAATGATATGCATAGTA
GAATCTGTAGGAATGATAACTTACGAT
GAATCTGTAGGAATGATATGTATGCGA
GAATCTGTAGGAATGATAGCTCCTTGA
GAATCTGTAGGAATGATAGGCACAACA
GAATCTGTAGGAATGATACTCAAGACA
GAATCTGTAGGAATGATAACGCTGTTG
GAATCTGTAGGAATGATAATATTGTAA
GAATCTGTAGGAATGATAAAGTTTACG
GAATCTGTAGGAATGATACAGCCTGGC
GAATCTGTAGGAATGATACTATTAGCC
GAATCTGTAGGAATGATACAAACGTGG
GAATCTGTAGGAATGATAAAAGTCATT
GAATCTGTAGGAATGATAGTCTTGGCA
GAATCTGTAGGAATGATAGATCAGCGA
GAATCTGTAGGAATGATAACATTCGGC
GAATCTGTAGGAATGATAAGTAATTAG
GAATCTGTAGGAATGATATGAAGCCAA
GAATCTGTAGGAATGATATCTACGACA
GAATCTGTAGGAATGATACATAACGTT
GAATCTGTAGGAATGATAATGGGACTC
GAATCTGTAGGAATGATAGATAGAGGA
GAATCTGTAGGAATGATACTACATGCG
GAATCTGTAGGAATGATACAACGATCT
GAATCTGTAGGAATGATAGTTAGCCTA
GAATCTGTAGGAATGATAAGTTGCATC
GAATCTGTAGGAATGATAAAGGGAACT
GAATCTGTAGGAATGATAACTACATAT
GAATCTGTAGGAATGATACTAAGCTTC
GAATCTGTAGGAATGATAACGAACCAG
GAATCTGTAGGAATGATATACTTCGGA
GAATCTGTAGGAATGATAAACATCCAT
GAATCTGTAGGAATGATAAGCCTGGTT
GAATCTGTAGGAATGATACAAGTTTCC
GAATCTGTAGGAATGATACAGGCATTT
GAATCTGTAGGAATGATAACGTGGGAG
GAATCTGTAGGAATGATATCTCACGGA
GAATCTGTAGGAATGATAGCAACATTA
GAATCTGTAGGAATGATAATGGTCCGT
GAATCTGTAGGAATGATACTATCATGA
GAATCTGTAGGAATGATACAATACAAG
GAATCTGTAGGAATGATAAAAGAGGCC
GAATCTGTAGGAATGATAGTAGAAGCA
GAATCTGTAGGAATGATAGCTATGGAA
GAATCTGTAGGAATGATAACTCCAGGG
GAATCTGTAGGAATGATAACAAGTGCA
GAATCTGTAGGAATGATAGATGGTCCA
GAATCTGTAGGAATGATATCCTCAATA
GAATCTGTAGGAATGATAAATAAACAA
GAATCTGTAGGAATGATACTGTACGGA
GAATCTGTAGGAATGATACTAGATAGA
GAATCTGTAGGAATGATAAGCTATGTG
GAATCTGTAGGAATGATAAAATGGAGG
GAATCTGTAGGAATGATAAGCCGCAAG
GAATCTGTAGGAATGATAACAGTAAAC
GAATCTGTAGGAATGATAAACGTGTGA
GAATCTGTAGGAATGATAACTGAATTC
GAATCTGTAGGAATGATAAAGGGTCAG
GAATCTGTAGGAATGATATGTCTATCA
GAATCTGTAGGAATGATATCAGATTCA
GAATCTGTAGGAATGATACACGATCCG
GAATCTGTAGGAATGATAAACAGAAAC
GAATCTGTAGGAATGATACATGAATGA
GAATCTGTAGGAATGATACGTACTACG
GAATCTGTAGGAATGATATTCAGCTCA
GAATCTGTAGGAATGATAAAGGCCGCA
GAATCTGTAGGAATGATAGGTTGGACA
GAATCTGTAGGAATGATACGTCTAGGT
GAATCTGTAGGAATGATAAATTCGGCG
GAATCTGTAGGAATGATACAACCTCCA
GAATCTGTAGGAATGATACAATAGGGT
GAATCTGTAGGAATGATAACAGGCTCC
GAATCTGTAGGAATGATAACAACTAGT
GAATCTGTAGGAATGATAAGTTGTTCT
GAATCTGTAGGAATGATAAATTACCGG
GAATCTGTAGGAATGATAACAAACTTT
GAATCTGTAGGAATGATATCTCGGTTA
GAATCTGTAGGAATGATAACTAGACCG
GAATCTGTAGGAATGATAACTCATACG
GAATCTGTAGGAATGATAATCGAGTCT
GAATCTGTAGGAATGATACATAGGTCA
GAATCTGTAGGAATGATATTAGGCATA
GAATCTGTAAAACGTACCAAGCCTTCT
GAATCTGTAAAACGTACCATCATTCTG
GAATCTGTAAAACGTACCCACAAGTAT
GAATCTGTAAAACGTACCACACCTTAG
GAATCTGTAAAACGTACCGAACGACAA
GAATCTGTAAAACGTACCAGTCTGTAC
GAATCTGTAAAACGTACCAAATTACAG
GAATCTGTAAAACGTACCGGCTACAGA
GAATCTGTAAAACGTACCAATGTATCG
GAATCTGTAAAACGTACCCAAGTAGAA
GAATCTGTAAAACGTACCGATCTCTTA
GAATCTGTAAAACGTACCAACAACGCG
GAATCTGTAAAACGTACCGGTGAGTTA
GAATCTGTAAAACGTACCCAGGGAGGG
GAATCTGTAAAACGTACCTCCGTCTTA
GAATCTGTAAAACGTACCTGCATAGTA
GAATCTGTAAAACGTACCACTTACGAT
GAATCTGTAAAACGTACCTGTATGCGA
GAATCTGTAAAACGTACCGCTCCTTGA
GAATCTGTAAAACGTACCGGCACAACA
GAATCTGTAAAACGTACCCTCAAGACA
GAATCTGTAAAACGTACCACGCTGTTG
GAATCTGTAAAACGTACCATATTGTAA
GAATCTGTAAAACGTACCAAGTTTACG
GAATCTGTAAAACGTACCCAGCCTGGC
GAATCTGTAAAACGTACCCTATTAGCC
GAATCTGTAAAACGTACCCAAACGTGG
GAATCTGTAAAACGTACCAAAGTCATT
GAATCTGTAAAACGTACCGTCTTGGCA
GAATCTGTAAAACGTACCGATCAGCGA
GAATCTGTAAAACGTACCACATTCGGC
GAATCTGTAAAACGTACCAGTAATTAG
GAATCTGTAAAACGTACCTGAAGCCAA
GAATCTGTAAAACGTACCTCTACGACA
GAATCTGTAAAACGTACCCATAACGTT
GAATCTGTAAAACGTACCATGGGACTC
GAATCTGTAAAACGTACCGATAGAGGA
GAATCTGTAAAACGTACCCTACATGCG
GAATCTGTAAAACGTACCCAACGATCT
GAATCTGTAAAACGTACCGTTAGCCTA
GAATCTGTAAAACGTACCAGTTGCATC
GAATCTGTAAAACGTACCAAGGGAACT
GAATCTGTAAAACGTACCACTACATAT
GAATCTGTAAAACGTACCCTAAGCTTC
GAATCTGTAAAACGTACCACGAACCAG
GAATCTGTAAAACGTACCTACTTCGGA
GAATCTGTAAAACGTACCAACATCCAT
GAATCTGTAAAACGTACCAGCCTGGTT
GAATCTGTAAAACGTACCCAAGTTTCC
GAATCTGTAAAACGTACCCAGGCATTT
GAATCTGTAAAACGTACCACGTGGGAG
GAATCTGTAAAACGTACCTCTCACGGA
GAATCTGTAAAACGTACCGCAACATTA
GAATCTGTAAAACGTACCATGGTCCGT
GAATCTGTAAAACGTACCCTATCATGA
GAATCTGTAAAACGTACCCAATACAAG
GAATCTGTAAAACGTACCAAAGAGGCC
GAATCTGTAAAACGTACCGTAGAAGCA
GAATCTGTAAAACGTACCGCTATGGAA
GAATCTGTAAAACGTACCACTCCAGGG
GAATCTGTAAAACGTACCACAAGTGCA
GAATCTGTAAAACGTACCGATGGTCCA
GAATCTGTAAAACGTACCTCCTCAATA
GAATCTGTAAAACGTACCAATAAACAA
GAATCTGTAAAACGTACCCTGTACGGA
GAATCTGTAAAACGTACCCTAGATAGA
GAATCTGTAAAACGTACCAGCTATGTG
GAATCTGTAAAACGTACCAAATGGAGG
GAATCTGTAAAACGTACCAGCCGCAAG
GAATCTGTAAAACGTACCACAGTAAAC
GAATCTGTAAAACGTACCAACGTGTGA
GAATCTGTAAAACGTACCACTGAATTC
GAATCTGTAAAACGTACCAAGGGTCAG
GAATCTGTAAAACGTACCTGTCTATCA
GAATCTGTAAAACGTACCTCAGATTCA
GAATCTGTAAAACGTACCCACGATCCG
GAATCTGTAAAACGTACCAACAGAAAC
GAATCTGTAAAACGTACCCATGAATGA
GAATCTGTAAAACGTACCCGTACTACG
GAATCTGTAAAACGTACCTTCAGCTCA
GAATCTGTAAAACGTACCAAGGCCGCA
GAATCTGTAAAACGTACCGGTTGGACA
GAATCTGTAAAACGTACCCGTCTAGGT
GAATCTGTAAAACGTACCAATTCGGCG
GAATCTGTAAAACGTACCCAACCTCCA
GAATCTGTAAAACGTACCCAATAGGGT
GAATCTGTAAAACGTACCACAGGCTCC
GAATCTGTAAAACGTACCACAACTAGT
GAATCTGTAAAACGTACCAGTTGTTCT
GAATCTGTAAAACGTACCAATTACCGG
GAATCTGTAAAACGTACCACAAACTTT
GAATCTGTAAAACGTACCTCTCGGTTA
GAATCTGTAAAACGTACCACTAGACCG
GAATCTGTAAAACGTACCACTCATACG
GAATCTGTAAAACGTACCATCGAGTCT
GAATCTGTAAAACGTACCCATAGGTCA
GAATCTGTAAAACGTACCTTAGGCATA
GAATCTGTAACTATCCTCAAGCCTTCT
GAATCTGTAACTATCCTCATCATTCTG
GAATCTGTAACTATCCTCCACAAGTAT
GAATCTGTAACTATCCTCACACCTTAG
GAATCTGTAACTATCCTCGAACGACAA
GAATCTGTAACTATCCTCAGTCTGTAC
GAATCTGTAACTATCCTCAAATTACAG
GAATCTGTAACTATCCTCGGCTACAGA
GAATCTGTAACTATCCTCAATGTATCG
GAATCTGTAACTATCCTCCAAGTAGAA
GAATCTGTAACTATCCTCGATCTCTTA
GAATCTGTAACTATCCTCAACAACGCG
GAATCTGTAACTATCCTCGGTGAGTTA
GAATCTGTAACTATCCTCCAGGGAGGG
GAATCTGTAACTATCCTCTCCGTCTTA
GAATCTGTAACTATCCTCTGCATAGTA
GAATCTGTAACTATCCTCACTTACGAT
GAATCTGTAACTATCCTCTGTATGCGA
GAATCTGTAACTATCCTCGCTCCTTGA
GAATCTGTAACTATCCTCGGCACAACA
GAATCTGTAACTATCCTCCTCAAGACA
GAATCTGTAACTATCCTCACGCTGTTG
GAATCTGTAACTATCCTCATATTGTAA
GAATCTGTAACTATCCTCAAGTTTACG
GAATCTGTAACTATCCTCCAGCCTGGC
GAATCTGTAACTATCCTCCTATTAGCC
GAATCTGTAACTATCCTCCAAACGTGG
GAATCTGTAACTATCCTCAAAGTCATT
GAATCTGTAACTATCCTCGTCTTGGCA
GAATCTGTAACTATCCTCGATCAGCGA
GAATCTGTAACTATCCTCACATTCGGC
GAATCTGTAACTATCCTCAGTAATTAG
GAATCTGTAACTATCCTCTGAAGCCAA
GAATCTGTAACTATCCTCTCTACGACA
GAATCTGTAACTATCCTCCATAACGTT
GAATCTGTAACTATCCTCATGGGACTC
GAATCTGTAACTATCCTCGATAGAGGA
GAATCTGTAACTATCCTCCTACATGCG
GAATCTGTAACTATCCTCCAACGATCT
GAATCTGTAACTATCCTCGTTAGCCTA
GAATCTGTAACTATCCTCAGTTGCATC
GAATCTGTAACTATCCTCAAGGGAACT
GAATCTGTAACTATCCTCACTACATAT
GAATCTGTAACTATCCTCCTAAGCTTC
GAATCTGTAACTATCCTCACGAACCAG
GAATCTGTAACTATCCTCTACTTCGGA
GAATCTGTAACTATCCTCAACATCCAT
GAATCTGTAACTATCCTCAGCCTGGTT
GAATCTGTAACTATCCTCCAAGTTTCC
GAATCTGTAACTATCCTCCAGGCATTT
GAATCTGTAACTATCCTCACGTGGGAG
GAATCTGTAACTATCCTCTCTCACGGA
GAATCTGTAACTATCCTCGCAACATTA
GAATCTGTAACTATCCTCATGGTCCGT
GAATCTGTAACTATCCTCCTATCATGA
GAATCTGTAACTATCCTCCAATACAAG
GAATCTGTAACTATCCTCAAAGAGGCC
GAATCTGTAACTATCCTCGTAGAAGCA
GAATCTGTAACTATCCTCGCTATGGAA
GAATCTGTAACTATCCTCACTCCAGGG
GAATCTGTAACTATCCTCACAAGTGCA
GAATCTGTAACTATCCTCGATGGTCCA
GAATCTGTAACTATCCTCTCCTCAATA
GAATCTGTAACTATCCTCAATAAACAA
GAATCTGTAACTATCCTCCTGTACGGA
GAATCTGTAACTATCCTCCTAGATAGA
GAATCTGTAACTATCCTCAGCTATGTG
GAATCTGTAACTATCCTCAAATGGAGG
GAATCTGTAACTATCCTCAGCCGCAAG
GAATCTGTAACTATCCTCACAGTAAAC
GAATCTGTAACTATCCTCAACGTGTGA
GAATCTGTAACTATCCTCACTGAATTC
GAATCTGTAACTATCCTCAAGGGTCAG
GAATCTGTAACTATCCTCTGTCTATCA
GAATCTGTAACTATCCTCTCAGATTCA
GAATCTGTAACTATCCTCCACGATCCG
GAATCTGTAACTATCCTCAACAGAAAC
GAATCTGTAACTATCCTCCATGAATGA
GAATCTGTAACTATCCTCCGTACTACG
GAATCTGTAACTATCCTCTTCAGCTCA
GAATCTGTAACTATCCTCAAGGCCGCA
GAATCTGTAACTATCCTCGGTTGGACA
GAATCTGTAACTATCCTCCGTCTAGGT
GAATCTGTAACTATCCTCAATTCGGCG
GAATCTGTAACTATCCTCCAACCTCCA
GAATCTGTAACTATCCTCCAATAGGGT
GAATCTGTAACTATCCTCACAGGCTCC
GAATCTGTAACTATCCTCACAACTAGT
GAATCTGTAACTATCCTCAGTTGTTCT
GAATCTGTAACTATCCTCAATTACCGG
GAATCTGTAACTATCCTCACAAACTTT
GAATCTGTAACTATCCTCTCTCGGTTA
GAATCTGTAACTATCCTCACTAGACCG
GAATCTGTAACTATCCTCACTCATACG
GAATCTGTAACTATCCTCATCGAGTCT
GAATCTGTAACTATCCTCCATAGGTCA
GAATCTGTAACTATCCTCTTAGGCATA
GAATCTGTACCGTATCTAAAGCCTTCT
GAATCTGTACCGTATCTAATCATTCTG
GAATCTGTACCGTATCTACACAAGTAT
GAATCTGTACCGTATCTAACACCTTAG
GAATCTGTACCGTATCTAGAACGACAA
GAATCTGTACCGTATCTAAGTCTGTAC
GAATCTGTACCGTATCTAAAATTACAG
GAATCTGTACCGTATCTAGGCTACAGA
GAATCTGTACCGTATCTAAATGTATCG
GAATCTGTACCGTATCTACAAGTAGAA
GAATCTGTACCGTATCTAGATCTCTTA
GAATCTGTACCGTATCTAAACAACGCG
GAATCTGTACCGTATCTAGGTGAGTTA
GAATCTGTACCGTATCTACAGGGAGGG
GAATCTGTACCGTATCTATCCGTCTTA
GAATCTGTACCGTATCTATGCATAGTA
GAATCTGTACCGTATCTAACTTACGAT
GAATCTGTACCGTATCTATGTATGCGA
GAATCTGTACCGTATCTAGCTCCTTGA
GAATCTGTACCGTATCTAGGCACAACA
GAATCTGTACCGTATCTACTCAAGACA
GAATCTGTACCGTATCTAACGCTGTTG
GAATCTGTACCGTATCTAATATTGTAA
GAATCTGTACCGTATCTAAAGTTTACG
GAATCTGTACCGTATCTACAGCCTGGC
GAATCTGTACCGTATCTACTATTAGCC
GAATCTGTACCGTATCTACAAACGTGG
GAATCTGTACCGTATCTAAAAGTCATT
GAATCTGTACCGTATCTAGTCTTGGCA
GAATCTGTACCGTATCTAGATCAGCGA
GAATCTGTACCGTATCTAACATTCGGC
GAATCTGTACCGTATCTAAGTAATTAG
GAATCTGTACCGTATCTATGAAGCCAA
GAATCTGTACCGTATCTATCTACGACA
GAATCTGTACCGTATCTACATAACGTT
GAATCTGTACCGTATCTAATGGGACTC
GAATCTGTACCGTATCTAGATAGAGGA
GAATCTGTACCGTATCTACTACATGCG
GAATCTGTACCGTATCTACAACGATCT
GAATCTGTACCGTATCTAGTTAGCCTA
GAATCTGTACCGTATCTAAGTTGCATC
GAATCTGTACCGTATCTAAAGGGAACT
GAATCTGTACCGTATCTAACTACATAT
GAATCTGTACCGTATCTACTAAGCTTC
GAATCTGTACCGTATCTAACGAACCAG
GAATCTGTACCGTATCTATACTTCGGA
GAATCTGTACCGTATCTAAACATCCAT
GAATCTGTACCGTATCTAAGCCTGGTT
GAATCTGTACCGTATCTACAAGTTTCC
GAATCTGTACCGTATCTACAGGCATTT
GAATCTGTACCGTATCTAACGTGGGAG
GAATCTGTACCGTATCTATCTCACGGA
GAATCTGTACCGTATCTAGCAACATTA
GAATCTGTACCGTATCTAATGGTCCGT
GAATCTGTACCGTATCTACTATCATGA
GAATCTGTACCGTATCTACAATACAAG
GAATCTGTACCGTATCTAAAAGAGGCC
GAATCTGTACCGTATCTAGTAGAAGCA
GAATCTGTACCGTATCTAGCTATGGAA
GAATCTGTACCGTATCTAACTCCAGGG
GAATCTGTACCGTATCTAACAAGTGCA
GAATCTGTACCGTATCTAGATGGTCCA
GAATCTGTACCGTATCTATCCTCAATA
GAATCTGTACCGTATCTAAATAAACAA
GAATCTGTACCGTATCTACTGTACGGA
GAATCTGTACCGTATCTACTAGATAGA
GAATCTGTACCGTATCTAAGCTATGTG
GAATCTGTACCGTATCTAAAATGGAGG
GAATCTGTACCGTATCTAAGCCGCAAG
GAATCTGTACCGTATCTAACAGTAAAC
GAATCTGTACCGTATCTAAACGTGTGA
GAATCTGTACCGTATCTAACTGAATTC
GAATCTGTACCGTATCTAAAGGGTCAG
GAATCTGTACCGTATCTATGTCTATCA
GAATCTGTACCGTATCTATCAGATTCA
GAATCTGTACCGTATCTACACGATCCG
GAATCTGTACCGTATCTAAACAGAAAC
GAATCTGTACCGTATCTACATGAATGA
GAATCTGTACCGTATCTACGTACTACG
GAATCTGTACCGTATCTATTCAGCTCA
GAATCTGTACCGTATCTAAAGGCCGCA
GAATCTGTACCGTATCTAGGTTGGACA
GAATCTGTACCGTATCTACGTCTAGGT
GAATCTGTACCGTATCTAAATTCGGCG
GAATCTGTACCGTATCTACAACCTCCA
GAATCTGTACCGTATCTACAATAGGGT
GAATCTGTACCGTATCTAACAGGCTCC
GAATCTGTACCGTATCTAACAACTAGT
GAATCTGTACCGTATCTAAGTTGTTCT
GAATCTGTACCGTATCTAAATTACCGG
GAATCTGTACCGTATCTAACAAACTTT
GAATCTGTACCGTATCTATCTCGGTTA
GAATCTGTACCGTATCTAACTAGACCG
GAATCTGTACCGTATCTAACTCATACG
GAATCTGTACCGTATCTAATCGAGTCT
GAATCTGTACCGTATCTACATAGGTCA
GAATCTGTACCGTATCTATTAGGCATA
GAATCTGTAACACATGTCAAGCCTTCT
GAATCTGTAACACATGTCATCATTCTG
GAATCTGTAACACATGTCCACAAGTAT
GAATCTGTAACACATGTCACACCTTAG
GAATCTGTAACACATGTCGAACGACAA
GAATCTGTAACACATGTCAGTCTGTAC
GAATCTGTAACACATGTCAAATTACAG
GAATCTGTAACACATGTCGGCTACAGA
GAATCTGTAACACATGTCAATGTATCG
GAATCTGTAACACATGTCCAAGTAGAA
GAATCTGTAACACATGTCGATCTCTTA
GAATCTGTAACACATGTCAACAACGCG
GAATCTGTAACACATGTCGGTGAGTTA
GAATCTGTAACACATGTCCAGGGAGGG
GAATCTGTAACACATGTCTCCGTCTTA
GAATCTGTAACACATGTCTGCATAGTA
GAATCTGTAACACATGTCACTTACGAT
GAATCTGTAACACATGTCTGTATGCGA
GAATCTGTAACACATGTCGCTCCTTGA
GAATCTGTAACACATGTCGGCACAACA
GAATCTGTAACACATGTCCTCAAGACA
GAATCTGTAACACATGTCACGCTGTTG
GAATCTGTAACACATGTCATATTGTAA
GAATCTGTAACACATGTCAAGTTTACG
GAATCTGTAACACATGTCCAGCCTGGC
GAATCTGTAACACATGTCCTATTAGCC
GAATCTGTAACACATGTCCAAACGTGG
GAATCTGTAACACATGTCAAAGTCATT
GAATCTGTAACACATGTCGTCTTGGCA
GAATCTGTAACACATGTCGATCAGCGA
GAATCTGTAACACATGTCACATTCGGC
GAATCTGTAACACATGTCAGTAATTAG
GAATCTGTAACACATGTCTGAAGCCAA
GAATCTGTAACACATGTCTCTACGACA
GAATCTGTAACACATGTCCATAACGTT
GAATCTGTAACACATGTCATGGGACTC
GAATCTGTAACACATGTCGATAGAGGA
GAATCTGTAACACATGTCCTACATGCG
GAATCTGTAACACATGTCCAACGATCT
GAATCTGTAACACATGTCGTTAGCCTA
GAATCTGTAACACATGTCAGTTGCATC
GAATCTGTAACACATGTCAAGGGAACT
GAATCTGTAACACATGTCACTACATAT
GAATCTGTAACACATGTCCTAAGCTTC
GAATCTGTAACACATGTCACGAACCAG
GAATCTGTAACACATGTCTACTTCGGA
GAATCTGTAACACATGTCAACATCCAT
GAATCTGTAACACATGTCAGCCTGGTT
GAATCTGTAACACATGTCCAAGTTTCC
GAATCTGTAACACATGTCCAGGCATTT
GAATCTGTAACACATGTCACGTGGGAG
GAATCTGTAACACATGTCTCTCACGGA
GAATCTGTAACACATGTCGCAACATTA
GAATCTGTAACACATGTCATGGTCCGT
GAATCTGTAACACATGTCCTATCATGA
GAATCTGTAACACATGTCCAATACAAG
GAATCTGTAACACATGTCAAAGAGGCC
GAATCTGTAACACATGTCGTAGAAGCA
GAATCTGTAACACATGTCGCTATGGAA
GAATCTGTAACACATGTCACTCCAGGG
GAATCTGTAACACATGTCACAAGTGCA
GAATCTGTAACACATGTCGATGGTCCA
GAATCTGTAACACATGTCTCCTCAATA
GAATCTGTAACACATGTCAATAAACAA
GAATCTGTAACACATGTCCTGTACGGA
GAATCTGTAACACATGTCCTAGATAGA
GAATCTGTAACACATGTCAGCTATGTG
GAATCTGTAACACATGTCAAATGGAGG
GAATCTGTAACACATGTCAGCCGCAAG
GAATCTGTAACACATGTCACAGTAAAC
GAATCTGTAACACATGTCAACGTGTGA
GAATCTGTAACACATGTCACTGAATTC
GAATCTGTAACACATGTCAAGGGTCAG
GAATCTGTAACACATGTCTGTCTATCA
GAATCTGTAACACATGTCTCAGATTCA
GAATCTGTAACACATGTCCACGATCCG
GAATCTGTAACACATGTCAACAGAAAC
GAATCTGTAACACATGTCCATGAATGA
GAATCTGTAACACATGTCCGTACTACG
GAATCTGTAACACATGTCTTCAGCTCA
GAATCTGTAACACATGTCAAGGCCGCA
GAATCTGTAACACATGTCGGTTGGACA
GAATCTGTAACACATGTCCGTCTAGGT
GAATCTGTAACACATGTCAATTCGGCG
GAATCTGTAACACATGTCCAACCTCCA
GAATCTGTAACACATGTCCAATAGGGT
GAATCTGTAACACATGTCACAGGCTCC
GAATCTGTAACACATGTCACAACTAGT
GAATCTGTAACACATGTCAGTTGTTCT
GAATCTGTAACACATGTCAATTACCGG
GAATCTGTAACACATGTCACAAACTTT
GAATCTGTAACACATGTCTCTCGGTTA
GAATCTGTAACACATGTCACTAGACCG
GAATCTGTAACACATGTCACTCATACG
GAATCTGTAACACATGTCATCGAGTCT
GAATCTGTAACACATGTCCATAGGTCA
GAATCTGTAACACATGTCTTAGGCATA
GAATCTGTATTGGTATGAAAGCCTTCT
GAATCTGTATTGGTATGAATCATTCTG
GAATCTGTATTGGTATGACACAAGTAT
GAATCTGTATTGGTATGAACACCTTAG
GAATCTGTATTGGTATGAGAACGACAA
GAATCTGTATTGGTATGAAGTCTGTAC
GAATCTGTATTGGTATGAAAATTACAG
GAATCTGTATTGGTATGAGGCTACAGA
GAATCTGTATTGGTATGAAATGTATCG
GAATCTGTATTGGTATGACAAGTAGAA
GAATCTGTATTGGTATGAGATCTCTTA
GAATCTGTATTGGTATGAAACAACGCG
GAATCTGTATTGGTATGAGGTGAGTTA
GAATCTGTATTGGTATGACAGGGAGGG
GAATCTGTATTGGTATGATCCGTCTTA
GAATCTGTATTGGTATGATGCATAGTA
GAATCTGTATTGGTATGAACTTACGAT
GAATCTGTATTGGTATGATGTATGCGA
GAATCTGTATTGGTATGAGCTCCTTGA
GAATCTGTATTGGTATGAGGCACAACA
GAATCTGTATTGGTATGACTCAAGACA
GAATCTGTATTGGTATGAACGCTGTTG
GAATCTGTATTGGTATGAATATTGTAA
GAATCTGTATTGGTATGAAAGTTTACG
GAATCTGTATTGGTATGACAGCCTGGC
GAATCTGTATTGGTATGACTATTAGCC
GAATCTGTATTGGTATGACAAACGTGG
GAATCTGTATTGGTATGAAAAGTCATT
GAATCTGTATTGGTATGAGTCTTGGCA
GAATCTGTATTGGTATGAGATCAGCGA
GAATCTGTATTGGTATGAACATTCGGC
GAATCTGTATTGGTATGAAGTAATTAG
GAATCTGTATTGGTATGATGAAGCCAA
GAATCTGTATTGGTATGATCTACGACA
GAATCTGTATTGGTATGACATAACGTT
GAATCTGTATTGGTATGAATGGGACTC
GAATCTGTATTGGTATGAGATAGAGGA
GAATCTGTATTGGTATGACTACATGCG
GAATCTGTATTGGTATGACAACGATCT
GAATCTGTATTGGTATGAGTTAGCCTA
GAATCTGTATTGGTATGAAGTTGCATC
GAATCTGTATTGGTATGAAAGGGAACT
GAATCTGTATTGGTATGAACTACATAT
GAATCTGTATTGGTATGACTAAGCTTC
GAATCTGTATTGGTATGAACGAACCAG
GAATCTGTATTGGTATGATACTTCGGA
GAATCTGTATTGGTATGAAACATCCAT
GAATCTGTATTGGTATGAAGCCTGGTT
GAATCTGTATTGGTATGACAAGTTTCC
GAATCTGTATTGGTATGACAGGCATTT
GAATCTGTATTGGTATGAACGTGGGAG
GAATCTGTATTGGTATGATCTCACGGA
GAATCTGTATTGGTATGAGCAACATTA
GAATCTGTATTGGTATGAATGGTCCGT
GAATCTGTATTGGTATGACTATCATGA
GAATCTGTATTGGTATGACAATACAAG
GAATCTGTATTGGTATGAAAAGAGGCC
GAATCTGTATTGGTATGAGTAGAAGCA
GAATCTGTATTGGTATGAGCTATGGAA
GAATCTGTATTGGTATGAACTCCAGGG
GAATCTGTATTGGTATGAACAAGTGCA
GAATCTGTATTGGTATGAGATGGTCCA
GAATCTGTATTGGTATGATCCTCAATA
GAATCTGTATTGGTATGAAATAAACAA
GAATCTGTATTGGTATGACTGTACGGA
GAATCTGTATTGGTATGACTAGATAGA
GAATCTGTATTGGTATGAAGCTATGTG
GAATCTGTATTGGTATGAAAATGGAGG
GAATCTGTATTGGTATGAAGCCGCAAG
GAATCTGTATTGGTATGAACAGTAAAC
GAATCTGTATTGGTATGAAACGTGTGA
GAATCTGTATTGGTATGAACTGAATTC
GAATCTGTATTGGTATGAAAGGGTCAG
GAATCTGTATTGGTATGATGTCTATCA
GAATCTGTATTGGTATGATCAGATTCA
GAATCTGTATTGGTATGACACGATCCG
GAATCTGTATTGGTATGAAACAGAAAC
GAATCTGTATTGGTATGACATGAATGA
GAATCTGTATTGGTATGACGTACTACG
GAATCTGTATTGGTATGATTCAGCTCA
GAATCTGTATTGGTATGAAAGGCCGCA
GAATCTGTATTGGTATGAGGTTGGACA
GAATCTGTATTGGTATGACGTCTAGGT
GAATCTGTATTGGTATGAAATTCGGCG
GAATCTGTATTGGTATGACAACCTCCA
GAATCTGTATTGGTATGACAATAGGGT
GAATCTGTATTGGTATGAACAGGCTCC
GAATCTGTATTGGTATGAACAACTAGT
GAATCTGTATTGGTATGAAGTTGTTCT
GAATCTGTATTGGTATGAAATTACCGG
GAATCTGTATTGGTATGAACAAACTTT
GAATCTGTATTGGTATGATCTCGGTTA
GAATCTGTATTGGTATGAACTAGACCG
GAATCTGTATTGGTATGAACTCATACG
GAATCTGTATTGGTATGAATCGAGTCT
GAATCTGTATTGGTATGACATAGGTCA
GAATCTGTATTGGTATGATTAGGCATA
GAATCTGTAGTGCAGTAAAAGCCTTCT
GAATCTGTAGTGCAGTAAATCATTCTG
GAATCTGTAGTGCAGTAACACAAGTAT
GAATCTGTAGTGCAGTAAACACCTTAG
GAATCTGTAGTGCAGTAAGAACGACAA
GAATCTGTAGTGCAGTAAAGTCTGTAC
GAATCTGTAGTGCAGTAAAAATTACAG
GAATCTGTAGTGCAGTAAGGCTACAGA
GAATCTGTAGTGCAGTAAAATGTATCG
GAATCTGTAGTGCAGTAACAAGTAGAA
GAATCTGTAGTGCAGTAAGATCTCTTA
GAATCTGTAGTGCAGTAAAACAACGCG
GAATCTGTAGTGCAGTAAGGTGAGTTA
GAATCTGTAGTGCAGTAACAGGGAGGG
GAATCTGTAGTGCAGTAATCCGTCTTA
GAATCTGTAGTGCAGTAATGCATAGTA
GAATCTGTAGTGCAGTAAACTTACGAT
GAATCTGTAGTGCAGTAATGTATGCGA
GAATCTGTAGTGCAGTAAGCTCCTTGA
GAATCTGTAGTGCAGTAAGGCACAACA
GAATCTGTAGTGCAGTAACTCAAGACA
GAATCTGTAGTGCAGTAAACGCTGTTG
GAATCTGTAGTGCAGTAAATATTGTAA
GAATCTGTAGTGCAGTAAAAGTTTACG
GAATCTGTAGTGCAGTAACAGCCTGGC
GAATCTGTAGTGCAGTAACTATTAGCC
GAATCTGTAGTGCAGTAACAAACGTGG
GAATCTGTAGTGCAGTAAAAAGTCATT
GAATCTGTAGTGCAGTAAGTCTTGGCA
GAATCTGTAGTGCAGTAAGATCAGCGA
GAATCTGTAGTGCAGTAAACATTCGGC
GAATCTGTAGTGCAGTAAAGTAATTAG
GAATCTGTAGTGCAGTAATGAAGCCAA
GAATCTGTAGTGCAGTAATCTACGACA
GAATCTGTAGTGCAGTAACATAACGTT
GAATCTGTAGTGCAGTAAATGGGACTC
GAATCTGTAGTGCAGTAAGATAGAGGA
GAATCTGTAGTGCAGTAACTACATGCG
GAATCTGTAGTGCAGTAACAACGATCT
GAATCTGTAGTGCAGTAAGTTAGCCTA
GAATCTGTAGTGCAGTAAAGTTGCATC
GAATCTGTAGTGCAGTAAAAGGGAACT
GAATCTGTAGTGCAGTAAACTACATAT
GAATCTGTAGTGCAGTAACTAAGCTTC
GAATCTGTAGTGCAGTAAACGAACCAG
GAATCTGTAGTGCAGTAATACTTCGGA
GAATCTGTAGTGCAGTAAAACATCCAT
GAATCTGTAGTGCAGTAAAGCCTGGTT
GAATCTGTAGTGCAGTAACAAGTTTCC
GAATCTGTAGTGCAGTAACAGGCATTT
GAATCTGTAGTGCAGTAAACGTGGGAG
GAATCTGTAGTGCAGTAATCTCACGGA
GAATCTGTAGTGCAGTAAGCAACATTA
GAATCTGTAGTGCAGTAAATGGTCCGT
GAATCTGTAGTGCAGTAACTATCATGA
GAATCTGTAGTGCAGTAACAATACAAG
GAATCTGTAGTGCAGTAAAAAGAGGCC
GAATCTGTAGTGCAGTAAGTAGAAGCA
GAATCTGTAGTGCAGTAAGCTATGGAA
GAATCTGTAGTGCAGTAAACTCCAGGG
GAATCTGTAGTGCAGTAAACAAGTGCA
GAATCTGTAGTGCAGTAAGATGGTCCA
GAATCTGTAGTGCAGTAATCCTCAATA
GAATCTGTAGTGCAGTAAAATAAACAA
GAATCTGTAGTGCAGTAACTGTACGGA
GAATCTGTAGTGCAGTAACTAGATAGA
GAATCTGTAGTGCAGTAAAGCTATGTG
GAATCTGTAGTGCAGTAAAAATGGAGG
GAATCTGTAGTGCAGTAAAGCCGCAAG
GAATCTGTAGTGCAGTAAACAGTAAAC
GAATCTGTAGTGCAGTAAAACGTGTGA
GAATCTGTAGTGCAGTAAACTGAATTC
GAATCTGTAGTGCAGTAAAAGGGTCAG
GAATCTGTAGTGCAGTAATGTCTATCA
GAATCTGTAGTGCAGTAATCAGATTCA
GAATCTGTAGTGCAGTAACACGATCCG
GAATCTGTAGTGCAGTAAAACAGAAAC
GAATCTGTAGTGCAGTAACATGAATGA
GAATCTGTAGTGCAGTAACGTACTACG
GAATCTGTAGTGCAGTAATTCAGCTCA
GAATCTGTAGTGCAGTAAAAGGCCGCA
GAATCTGTAGTGCAGTAAGGTTGGACA
GAATCTGTAGTGCAGTAACGTCTAGGT
GAATCTGTAGTGCAGTAAAATTCGGCG
GAATCTGTAGTGCAGTAACAACCTCCA
GAATCTGTAGTGCAGTAACAATAGGGT
GAATCTGTAGTGCAGTAAACAGGCTCC
GAATCTGTAGTGCAGTAAACAACTAGT
GAATCTGTAGTGCAGTAAAGTTGTTCT
GAATCTGTAGTGCAGTAAAATTACCGG
GAATCTGTAGTGCAGTAAACAAACTTT
GAATCTGTAGTGCAGTAATCTCGGTTA
GAATCTGTAGTGCAGTAAACTAGACCG
GAATCTGTAGTGCAGTAAACTCATACG
GAATCTGTAGTGCAGTAAATCGAGTCT
GAATCTGTAGTGCAGTAACATAGGTCA
GAATCTGTAGTGCAGTAATTAGGCATA
GAATCTGTAAGGATTCAAAAGCCTTCT
GAATCTGTAAGGATTCAAATCATTCTG
GAATCTGTAAGGATTCAACACAAGTAT
GAATCTGTAAGGATTCAAACACCTTAG
GAATCTGTAAGGATTCAAGAACGACAA
GAATCTGTAAGGATTCAAAGTCTGTAC
GAATCTGTAAGGATTCAAAAATTACAG
GAATCTGTAAGGATTCAAGGCTACAGA
GAATCTGTAAGGATTCAAAATGTATCG
GAATCTGTAAGGATTCAACAAGTAGAA
GAATCTGTAAGGATTCAAGATCTCTTA
GAATCTGTAAGGATTCAAAACAACGCG
GAATCTGTAAGGATTCAAGGTGAGTTA
GAATCTGTAAGGATTCAACAGGGAGGG
GAATCTGTAAGGATTCAATCCGTCTTA
GAATCTGTAAGGATTCAATGCATAGTA
GAATCTGTAAGGATTCAAACTTACGAT
GAATCTGTAAGGATTCAATGTATGCGA
GAATCTGTAAGGATTCAAGCTCCTTGA
GAATCTGTAAGGATTCAAGGCACAACA
GAATCTGTAAGGATTCAACTCAAGACA
GAATCTGTAAGGATTCAAACGCTGTTG
GAATCTGTAAGGATTCAAATATTGTAA
GAATCTGTAAGGATTCAAAAGTTTACG
GAATCTGTAAGGATTCAACAGCCTGGC
GAATCTGTAAGGATTCAACTATTAGCC
GAATCTGTAAGGATTCAACAAACGTGG
GAATCTGTAAGGATTCAAAAAGTCATT
GAATCTGTAAGGATTCAAGTCTTGGCA
GAATCTGTAAGGATTCAAGATCAGCGA
GAATCTGTAAGGATTCAAACATTCGGC
GAATCTGTAAGGATTCAAAGTAATTAG
GAATCTGTAAGGATTCAATGAAGCCAA
GAATCTGTAAGGATTCAATCTACGACA
GAATCTGTAAGGATTCAACATAACGTT
GAATCTGTAAGGATTCAAATGGGACTC
GAATCTGTAAGGATTCAAGATAGAGGA
GAATCTGTAAGGATTCAACTACATGCG
GAATCTGTAAGGATTCAACAACGATCT
GAATCTGTAAGGATTCAAGTTAGCCTA
GAATCTGTAAGGATTCAAAGTTGCATC
GAATCTGTAAGGATTCAAAAGGGAACT
GAATCTGTAAGGATTCAAACTACATAT
GAATCTGTAAGGATTCAACTAAGCTTC
GAATCTGTAAGGATTCAAACGAACCAG
GAATCTGTAAGGATTCAATACTTCGGA
GAATCTGTAAGGATTCAAAACATCCAT
GAATCTGTAAGGATTCAAAGCCTGGTT
GAATCTGTAAGGATTCAACAAGTTTCC
GAATCTGTAAGGATTCAACAGGCATTT
GAATCTGTAAGGATTCAAACGTGGGAG
GAATCTGTAAGGATTCAATCTCACGGA
GAATCTGTAAGGATTCAAGCAACATTA
GAATCTGTAAGGATTCAAATGGTCCGT
GAATCTGTAAGGATTCAACTATCATGA
GAATCTGTAAGGATTCAACAATACAAG
GAATCTGTAAGGATTCAAAAAGAGGCC
GAATCTGTAAGGATTCAAGTAGAAGCA
GAATCTGTAAGGATTCAAGCTATGGAA
GAATCTGTAAGGATTCAAACTCCAGGG
GAATCTGTAAGGATTCAAACAAGTGCA
GAATCTGTAAGGATTCAAGATGGTCCA
GAATCTGTAAGGATTCAATCCTCAATA
GAATCTGTAAGGATTCAAAATAAACAA
GAATCTGTAAGGATTCAACTGTACGGA
GAATCTGTAAGGATTCAACTAGATAGA
GAATCTGTAAGGATTCAAAGCTATGTG
GAATCTGTAAGGATTCAAAAATGGAGG
GAATCTGTAAGGATTCAAAGCCGCAAG
GAATCTGTAAGGATTCAAACAGTAAAC
GAATCTGTAAGGATTCAAAACGTGTGA
GAATCTGTAAGGATTCAAACTGAATTC
GAATCTGTAAGGATTCAAAAGGGTCAG
GAATCTGTAAGGATTCAATGTCTATCA
GAATCTGTAAGGATTCAATCAGATTCA
GAATCTGTAAGGATTCAACACGATCCG
GAATCTGTAAGGATTCAAAACAGAAAC
GAATCTGTAAGGATTCAACATGAATGA
GAATCTGTAAGGATTCAACGTACTACG
GAATCTGTAAGGATTCAATTCAGCTCA
GAATCTGTAAGGATTCAAAAGGCCGCA
GAATCTGTAAGGATTCAAGGTTGGACA
GAATCTGTAAGGATTCAACGTCTAGGT
GAATCTGTAAGGATTCAAAATTCGGCG
GAATCTGTAAGGATTCAACAACCTCCA
GAATCTGTAAGGATTCAACAATAGGGT
GAATCTGTAAGGATTCAAACAGGCTCC
GAATCTGTAAGGATTCAAACAACTAGT
GAATCTGTAAGGATTCAAAGTTGTTCT
GAATCTGTAAGGATTCAAAATTACCGG
GAATCTGTAAGGATTCAAACAAACTTT
GAATCTGTAAGGATTCAATCTCGGTTA
GAATCTGTAAGGATTCAAACTAGACCG
GAATCTGTAAGGATTCAAACTCATACG
GAATCTGTAAGGATTCAAATCGAGTCT
GAATCTGTAAGGATTCAACATAGGTCA
GAATCTGTAAGGATTCAATTAGGCATA
GAATCTGTAAGAATGGAGAAGCCTTCT
GAATCTGTAAGAATGGAGATCATTCTG
GAATCTGTAAGAATGGAGCACAAGTAT
GAATCTGTAAGAATGGAGACACCTTAG
GAATCTGTAAGAATGGAGGAACGACAA
GAATCTGTAAGAATGGAGAGTCTGTAC
GAATCTGTAAGAATGGAGAAATTACAG
GAATCTGTAAGAATGGAGGGCTACAGA
GAATCTGTAAGAATGGAGAATGTATCG
GAATCTGTAAGAATGGAGCAAGTAGAA
GAATCTGTAAGAATGGAGGATCTCTTA
GAATCTGTAAGAATGGAGAACAACGCG
GAATCTGTAAGAATGGAGGGTGAGTTA
GAATCTGTAAGAATGGAGCAGGGAGGG
GAATCTGTAAGAATGGAGTCCGTCTTA
GAATCTGTAAGAATGGAGTGCATAGTA
GAATCTGTAAGAATGGAGACTTACGAT
GAATCTGTAAGAATGGAGTGTATGCGA
GAATCTGTAAGAATGGAGGCTCCTTGA
GAATCTGTAAGAATGGAGGGCACAACA
GAATCTGTAAGAATGGAGCTCAAGACA
GAATCTGTAAGAATGGAGACGCTGTTG
GAATCTGTAAGAATGGAGATATTGTAA
GAATCTGTAAGAATGGAGAAGTTTACG
GAATCTGTAAGAATGGAGCAGCCTGGC
GAATCTGTAAGAATGGAGCTATTAGCC
GAATCTGTAAGAATGGAGCAAACGTGG
GAATCTGTAAGAATGGAGAAAGTCATT
GAATCTGTAAGAATGGAGGTCTTGGCA
GAATCTGTAAGAATGGAGGATCAGCGA
GAATCTGTAAGAATGGAGACATTCGGC
GAATCTGTAAGAATGGAGAGTAATTAG
GAATCTGTAAGAATGGAGTGAAGCCAA
GAATCTGTAAGAATGGAGTCTACGACA
GAATCTGTAAGAATGGAGCATAACGTT
GAATCTGTAAGAATGGAGATGGGACTC
GAATCTGTAAGAATGGAGGATAGAGGA
GAATCTGTAAGAATGGAGCTACATGCG
GAATCTGTAAGAATGGAGCAACGATCT
GAATCTGTAAGAATGGAGGTTAGCCTA
GAATCTGTAAGAATGGAGAGTTGCATC
GAATCTGTAAGAATGGAGAAGGGAACT
GAATCTGTAAGAATGGAGACTACATAT
GAATCTGTAAGAATGGAGCTAAGCTTC
GAATCTGTAAGAATGGAGACGAACCAG
GAATCTGTAAGAATGGAGTACTTCGGA
GAATCTGTAAGAATGGAGAACATCCAT
GAATCTGTAAGAATGGAGAGCCTGGTT
GAATCTGTAAGAATGGAGCAAGTTTCC
GAATCTGTAAGAATGGAGCAGGCATTT
GAATCTGTAAGAATGGAGACGTGGGAG
GAATCTGTAAGAATGGAGTCTCACGGA
GAATCTGTAAGAATGGAGGCAACATTA
GAATCTGTAAGAATGGAGATGGTCCGT
GAATCTGTAAGAATGGAGCTATCATGA
GAATCTGTAAGAATGGAGCAATACAAG
GAATCTGTAAGAATGGAGAAAGAGGCC
GAATCTGTAAGAATGGAGGTAGAAGCA
GAATCTGTAAGAATGGAGGCTATGGAA
GAATCTGTAAGAATGGAGACTCCAGGG
GAATCTGTAAGAATGGAGACAAGTGCA
GAATCTGTAAGAATGGAGGATGGTCCA
GAATCTGTAAGAATGGAGTCCTCAATA
GAATCTGTAAGAATGGAGAATAAACAA
GAATCTGTAAGAATGGAGCTGTACGGA
GAATCTGTAAGAATGGAGCTAGATAGA
GAATCTGTAAGAATGGAGAGCTATGTG
GAATCTGTAAGAATGGAGAAATGGAGG
GAATCTGTAAGAATGGAGAGCCGCAAG
GAATCTGTAAGAATGGAGACAGTAAAC
GAATCTGTAAGAATGGAGAACGTGTGA
GAATCTGTAAGAATGGAGACTGAATTC
GAATCTGTAAGAATGGAGAAGGGTCAG
GAATCTGTAAGAATGGAGTGTCTATCA
GAATCTGTAAGAATGGAGTCAGATTCA
GAATCTGTAAGAATGGAGCACGATCCG
GAATCTGTAAGAATGGAGAACAGAAAC
GAATCTGTAAGAATGGAGCATGAATGA
GAATCTGTAAGAATGGAGCGTACTACG
GAATCTGTAAGAATGGAGTTCAGCTCA
GAATCTGTAAGAATGGAGAAGGCCGCA
GAATCTGTAAGAATGGAGGGTTGGACA
GAATCTGTAAGAATGGAGCGTCTAGGT
GAATCTGTAAGAATGGAGAATTCGGCG
GAATCTGTAAGAATGGAGCAACCTCCA
GAATCTGTAAGAATGGAGCAATAGGGT
GAATCTGTAAGAATGGAGACAGGCTCC
GAATCTGTAAGAATGGAGACAACTAGT
GAATCTGTAAGAATGGAGAGTTGTTCT
GAATCTGTAAGAATGGAGAATTACCGG
GAATCTGTAAGAATGGAGACAAACTTT
GAATCTGTAAGAATGGAGTCTCGGTTA
GAATCTGTAAGAATGGAGACTAGACCG
GAATCTGTAAGAATGGAGACTCATACG
GAATCTGTAAGAATGGAGATCGAGTCT
GAATCTGTAAGAATGGAGCATAGGTCA
GAATCTGTAAGAATGGAGTTAGGCATA
GAATCTGTACTCTCTCAAAAGCCTTCT
GAATCTGTACTCTCTCAAATCATTCTG
GAATCTGTACTCTCTCAACACAAGTAT
GAATCTGTACTCTCTCAAACACCTTAG
GAATCTGTACTCTCTCAAGAACGACAA
GAATCTGTACTCTCTCAAAGTCTGTAC
GAATCTGTACTCTCTCAAAAATTACAG
GAATCTGTACTCTCTCAAGGCTACAGA
GAATCTGTACTCTCTCAAAATGTATCG
GAATCTGTACTCTCTCAACAAGTAGAA
GAATCTGTACTCTCTCAAGATCTCTTA
GAATCTGTACTCTCTCAAAACAACGCG
GAATCTGTACTCTCTCAAGGTGAGTTA
GAATCTGTACTCTCTCAACAGGGAGGG
GAATCTGTACTCTCTCAATCCGTCTTA
GAATCTGTACTCTCTCAATGCATAGTA
GAATCTGTACTCTCTCAAACTTACGAT
GAATCTGTACTCTCTCAATGTATGCGA
GAATCTGTACTCTCTCAAGCTCCTTGA
GAATCTGTACTCTCTCAAGGCACAACA
GAATCTGTACTCTCTCAACTCAAGACA
GAATCTGTACTCTCTCAAACGCTGTTG
GAATCTGTACTCTCTCAAATATTGTAA
GAATCTGTACTCTCTCAAAAGTTTACG
GAATCTGTACTCTCTCAACAGCCTGGC
GAATCTGTACTCTCTCAACTATTAGCC
GAATCTGTACTCTCTCAACAAACGTGG
GAATCTGTACTCTCTCAAAAAGTCATT
GAATCTGTACTCTCTCAAGTCTTGGCA
GAATCTGTACTCTCTCAAGATCAGCGA
GAATCTGTACTCTCTCAAACATTCGGC
GAATCTGTACTCTCTCAAAGTAATTAG
GAATCTGTACTCTCTCAATGAAGCCAA
GAATCTGTACTCTCTCAATCTACGACA
GAATCTGTACTCTCTCAACATAACGTT
GAATCTGTACTCTCTCAAATGGGACTC
GAATCTGTACTCTCTCAAGATAGAGGA
GAATCTGTACTCTCTCAACTACATGCG
GAATCTGTACTCTCTCAACAACGATCT
GAATCTGTACTCTCTCAAGTTAGCCTA
GAATCTGTACTCTCTCAAAGTTGCATC
GAATCTGTACTCTCTCAAAAGGGAACT
GAATCTGTACTCTCTCAAACTACATAT
GAATCTGTACTCTCTCAACTAAGCTTC
GAATCTGTACTCTCTCAAACGAACCAG
GAATCTGTACTCTCTCAATACTTCGGA
GAATCTGTACTCTCTCAAAACATCCAT
GAATCTGTACTCTCTCAAAGCCTGGTT
GAATCTGTACTCTCTCAACAAGTTTCC
GAATCTGTACTCTCTCAACAGGCATTT
GAATCTGTACTCTCTCAAACGTGGGAG
GAATCTGTACTCTCTCAATCTCACGGA
GAATCTGTACTCTCTCAAGCAACATTA
GAATCTGTACTCTCTCAAATGGTCCGT
GAATCTGTACTCTCTCAACTATCATGA
GAATCTGTACTCTCTCAACAATACAAG
GAATCTGTACTCTCTCAAAAAGAGGCC
GAATCTGTACTCTCTCAAGTAGAAGCA
GAATCTGTACTCTCTCAAGCTATGGAA
GAATCTGTACTCTCTCAAACTCCAGGG
GAATCTGTACTCTCTCAAACAAGTGCA
GAATCTGTACTCTCTCAAGATGGTCCA
GAATCTGTACTCTCTCAATCCTCAATA
GAATCTGTACTCTCTCAAAATAAACAA
GAATCTGTACTCTCTCAACTGTACGGA
GAATCTGTACTCTCTCAACTAGATAGA
GAATCTGTACTCTCTCAAAGCTATGTG
GAATCTGTACTCTCTCAAAAATGGAGG
GAATCTGTACTCTCTCAAAGCCGCAAG
GAATCTGTACTCTCTCAAACAGTAAAC
GAATCTGTACTCTCTCAAAACGTGTGA
GAATCTGTACTCTCTCAAACTGAATTC
GAATCTGTACTCTCTCAAAAGGGTCAG
GAATCTGTACTCTCTCAATGTCTATCA
GAATCTGTACTCTCTCAATCAGATTCA
GAATCTGTACTCTCTCAACACGATCCG
GAATCTGTACTCTCTCAAAACAGAAAC
GAATCTGTACTCTCTCAACATGAATGA
GAATCTGTACTCTCTCAACGTACTACG
GAATCTGTACTCTCTCAATTCAGCTCA
GAATCTGTACTCTCTCAAAAGGCCGCA
GAATCTGTACTCTCTCAAGGTTGGACA
GAATCTGTACTCTCTCAACGTCTAGGT
GAATCTGTACTCTCTCAAAATTCGGCG
GAATCTGTACTCTCTCAACAACCTCCA
GAATCTGTACTCTCTCAACAATAGGGT
GAATCTGTACTCTCTCAAACAGGCTCC
GAATCTGTACTCTCTCAAACAACTAGT
GAATCTGTACTCTCTCAAAGTTGTTCT
GAATCTGTACTCTCTCAAAATTACCGG
GAATCTGTACTCTCTCAAACAAACTTT
GAATCTGTACTCTCTCAATCTCGGTTA
GAATCTGTACTCTCTCAAACTAGACCG
GAATCTGTACTCTCTCAAACTCATACG
GAATCTGTACTCTCTCAAATCGAGTCT
GAATCTGTACTCTCTCAACATAGGTCA
GAATCTGTACTCTCTCAATTAGGCATA
GAATCTGTAGCTAACTCAAAGCCTTCT
GAATCTGTAGCTAACTCAATCATTCTG
GAATCTGTAGCTAACTCACACAAGTAT
GAATCTGTAGCTAACTCAACACCTTAG
GAATCTGTAGCTAACTCAGAACGACAA
GAATCTGTAGCTAACTCAAGTCTGTAC
GAATCTGTAGCTAACTCAAAATTACAG
GAATCTGTAGCTAACTCAGGCTACAGA
GAATCTGTAGCTAACTCAAATGTATCG
GAATCTGTAGCTAACTCACAAGTAGAA
GAATCTGTAGCTAACTCAGATCTCTTA
GAATCTGTAGCTAACTCAAACAACGCG
GAATCTGTAGCTAACTCAGGTGAGTTA
GAATCTGTAGCTAACTCACAGGGAGGG
GAATCTGTAGCTAACTCATCCGTCTTA
GAATCTGTAGCTAACTCATGCATAGTA
GAATCTGTAGCTAACTCAACTTACGAT
GAATCTGTAGCTAACTCATGTATGCGA
GAATCTGTAGCTAACTCAGCTCCTTGA
GAATCTGTAGCTAACTCAGGCACAACA
GAATCTGTAGCTAACTCACTCAAGACA
GAATCTGTAGCTAACTCAACGCTGTTG
GAATCTGTAGCTAACTCAATATTGTAA
GAATCTGTAGCTAACTCAAAGTTTACG
GAATCTGTAGCTAACTCACAGCCTGGC
GAATCTGTAGCTAACTCACTATTAGCC
GAATCTGTAGCTAACTCACAAACGTGG
GAATCTGTAGCTAACTCAAAAGTCATT
GAATCTGTAGCTAACTCAGTCTTGGCA
GAATCTGTAGCTAACTCAGATCAGCGA
GAATCTGTAGCTAACTCAACATTCGGC
GAATCTGTAGCTAACTCAAGTAATTAG
GAATCTGTAGCTAACTCATGAAGCCAA
GAATCTGTAGCTAACTCATCTACGACA
GAATCTGTAGCTAACTCACATAACGTT
GAATCTGTAGCTAACTCAATGGGACTC
GAATCTGTAGCTAACTCAGATAGAGGA
GAATCTGTAGCTAACTCACTACATGCG
GAATCTGTAGCTAACTCACAACGATCT
GAATCTGTAGCTAACTCAGTTAGCCTA
GAATCTGTAGCTAACTCAAGTTGCATC
GAATCTGTAGCTAACTCAAAGGGAACT
GAATCTGTAGCTAACTCAACTACATAT
GAATCTGTAGCTAACTCACTAAGCTTC
GAATCTGTAGCTAACTCAACGAACCAG
GAATCTGTAGCTAACTCATACTTCGGA
GAATCTGTAGCTAACTCAAACATCCAT
GAATCTGTAGCTAACTCAAGCCTGGTT
GAATCTGTAGCTAACTCACAAGTTTCC
GAATCTGTAGCTAACTCACAGGCATTT
GAATCTGTAGCTAACTCAACGTGGGAG
GAATCTGTAGCTAACTCATCTCACGGA
GAATCTGTAGCTAACTCAGCAACATTA
GAATCTGTAGCTAACTCAATGGTCCGT
GAATCTGTAGCTAACTCACTATCATGA
GAATCTGTAGCTAACTCACAATACAAG
GAATCTGTAGCTAACTCAAAAGAGGCC
GAATCTGTAGCTAACTCAGTAGAAGCA
GAATCTGTAGCTAACTCAGCTATGGAA
GAATCTGTAGCTAACTCAACTCCAGGG
GAATCTGTAGCTAACTCAACAAGTGCA
GAATCTGTAGCTAACTCAGATGGTCCA
GAATCTGTAGCTAACTCATCCTCAATA
GAATCTGTAGCTAACTCAAATAAACAA
GAATCTGTAGCTAACTCACTGTACGGA
GAATCTGTAGCTAACTCACTAGATAGA
GAATCTGTAGCTAACTCAAGCTATGTG
GAATCTGTAGCTAACTCAAAATGGAGG
GAATCTGTAGCTAACTCAAGCCGCAAG
GAATCTGTAGCTAACTCAACAGTAAAC
GAATCTGTAGCTAACTCAAACGTGTGA
GAATCTGTAGCTAACTCAACTGAATTC
GAATCTGTAGCTAACTCAAAGGGTCAG
GAATCTGTAGCTAACTCATGTCTATCA
GAATCTGTAGCTAACTCATCAGATTCA
GAATCTGTAGCTAACTCACACGATCCG
GAATCTGTAGCTAACTCAAACAGAAAC
GAATCTGTAGCTAACTCACATGAATGA
GAATCTGTAGCTAACTCACGTACTACG
GAATCTGTAGCTAACTCATTCAGCTCA
GAATCTGTAGCTAACTCAAAGGCCGCA
GAATCTGTAGCTAACTCAGGTTGGACA
GAATCTGTAGCTAACTCACGTCTAGGT
GAATCTGTAGCTAACTCAAATTCGGCG
GAATCTGTAGCTAACTCACAACCTCCA
GAATCTGTAGCTAACTCACAATAGGGT
GAATCTGTAGCTAACTCAACAGGCTCC
GAATCTGTAGCTAACTCAACAACTAGT
GAATCTGTAGCTAACTCAAGTTGTTCT
GAATCTGTAGCTAACTCAAATTACCGG
GAATCTGTAGCTAACTCAACAAACTTT
GAATCTGTAGCTAACTCATCTCGGTTA
GAATCTGTAGCTAACTCAACTAGACCG
GAATCTGTAGCTAACTCAACTCATACG
GAATCTGTAGCTAACTCAATCGAGTCT
GAATCTGTAGCTAACTCACATAGGTCA
GAATCTGTAGCTAACTCATTAGGCATA
GAATCTGTAATCAACCGAAAGCCTTCT
GAATCTGTAATCAACCGAATCATTCTG
GAATCTGTAATCAACCGACACAAGTAT
GAATCTGTAATCAACCGAACACCTTAG
GAATCTGTAATCAACCGAGAACGACAA
GAATCTGTAATCAACCGAAGTCTGTAC
GAATCTGTAATCAACCGAAAATTACAG
GAATCTGTAATCAACCGAGGCTACAGA
GAATCTGTAATCAACCGAAATGTATCG
GAATCTGTAATCAACCGACAAGTAGAA
GAATCTGTAATCAACCGAGATCTCTTA
GAATCTGTAATCAACCGAAACAACGCG
GAATCTGTAATCAACCGAGGTGAGTTA
GAATCTGTAATCAACCGACAGGGAGGG
GAATCTGTAATCAACCGATCCGTCTTA
GAATCTGTAATCAACCGATGCATAGTA
GAATCTGTAATCAACCGAACTTACGAT
GAATCTGTAATCAACCGATGTATGCGA
GAATCTGTAATCAACCGAGCTCCTTGA
GAATCTGTAATCAACCGAGGCACAACA
GAATCTGTAATCAACCGACTCAAGACA
GAATCTGTAATCAACCGAACGCTGTTG
GAATCTGTAATCAACCGAATATTGTAA
GAATCTGTAATCAACCGAAAGTTTACG
GAATCTGTAATCAACCGACAGCCTGGC
GAATCTGTAATCAACCGACTATTAGCC
GAATCTGTAATCAACCGACAAACGTGG
GAATCTGTAATCAACCGAAAAGTCATT
GAATCTGTAATCAACCGAGTCTTGGCA
GAATCTGTAATCAACCGAGATCAGCGA
GAATCTGTAATCAACCGAACATTCGGC
GAATCTGTAATCAACCGAAGTAATTAG
GAATCTGTAATCAACCGATGAAGCCAA
GAATCTGTAATCAACCGATCTACGACA
GAATCTGTAATCAACCGACATAACGTT
GAATCTGTAATCAACCGAATGGGACTC
GAATCTGTAATCAACCGAGATAGAGGA
GAATCTGTAATCAACCGACTACATGCG
GAATCTGTAATCAACCGACAACGATCT
GAATCTGTAATCAACCGAGTTAGCCTA
GAATCTGTAATCAACCGAAGTTGCATC
GAATCTGTAATCAACCGAAAGGGAACT
GAATCTGTAATCAACCGAACTACATAT
GAATCTGTAATCAACCGACTAAGCTTC
GAATCTGTAATCAACCGAACGAACCAG
GAATCTGTAATCAACCGATACTTCGGA
GAATCTGTAATCAACCGAAACATCCAT
GAATCTGTAATCAACCGAAGCCTGGTT
GAATCTGTAATCAACCGACAAGTTTCC
GAATCTGTAATCAACCGACAGGCATTT
GAATCTGTAATCAACCGAACGTGGGAG
GAATCTGTAATCAACCGATCTCACGGA
GAATCTGTAATCAACCGAGCAACATTA
GAATCTGTAATCAACCGAATGGTCCGT
GAATCTGTAATCAACCGACTATCATGA
GAATCTGTAATCAACCGACAATACAAG
GAATCTGTAATCAACCGAAAAGAGGCC
GAATCTGTAATCAACCGAGTAGAAGCA
GAATCTGTAATCAACCGAGCTATGGAA
GAATCTGTAATCAACCGAACTCCAGGG
GAATCTGTAATCAACCGAACAAGTGCA
GAATCTGTAATCAACCGAGATGGTCCA
GAATCTGTAATCAACCGATCCTCAATA
GAATCTGTAATCAACCGAAATAAACAA
GAATCTGTAATCAACCGACTGTACGGA
GAATCTGTAATCAACCGACTAGATAGA
GAATCTGTAATCAACCGAAGCTATGTG
GAATCTGTAATCAACCGAAAATGGAGG
GAATCTGTAATCAACCGAAGCCGCAAG
GAATCTGTAATCAACCGAACAGTAAAC
GAATCTGTAATCAACCGAAACGTGTGA
GAATCTGTAATCAACCGAACTGAATTC
GAATCTGTAATCAACCGAAAGGGTCAG
GAATCTGTAATCAACCGATGTCTATCA
GAATCTGTAATCAACCGATCAGATTCA
GAATCTGTAATCAACCGACACGATCCG
GAATCTGTAATCAACCGAAACAGAAAC
GAATCTGTAATCAACCGACATGAATGA
GAATCTGTAATCAACCGACGTACTACG
GAATCTGTAATCAACCGATTCAGCTCA
GAATCTGTAATCAACCGAAAGGCCGCA
GAATCTGTAATCAACCGAGGTTGGACA
GAATCTGTAATCAACCGACGTCTAGGT
GAATCTGTAATCAACCGAAATTCGGCG
GAATCTGTAATCAACCGACAACCTCCA
GAATCTGTAATCAACCGACAATAGGGT
GAATCTGTAATCAACCGAACAGGCTCC
GAATCTGTAATCAACCGAACAACTAGT
GAATCTGTAATCAACCGAAGTTGTTCT
GAATCTGTAATCAACCGAAATTACCGG
GAATCTGTAATCAACCGAACAAACTTT
GAATCTGTAATCAACCGATCTCGGTTA
GAATCTGTAATCAACCGAACTAGACCG
GAATCTGTAATCAACCGAACTCATACG
GAATCTGTAATCAACCGAATCGAGTCT
GAATCTGTAATCAACCGACATAGGTCA
GAATCTGTAATCAACCGATTAGGCATA
GAATCTGTAATGAGTTACAAGCCTTCT
GAATCTGTAATGAGTTACATCATTCTG
GAATCTGTAATGAGTTACCACAAGTAT
GAATCTGTAATGAGTTACACACCTTAG
GAATCTGTAATGAGTTACGAACGACAA
GAATCTGTAATGAGTTACAGTCTGTAC
GAATCTGTAATGAGTTACAAATTACAG
GAATCTGTAATGAGTTACGGCTACAGA
GAATCTGTAATGAGTTACAATGTATCG
GAATCTGTAATGAGTTACCAAGTAGAA
GAATCTGTAATGAGTTACGATCTCTTA
GAATCTGTAATGAGTTACAACAACGCG
GAATCTGTAATGAGTTACGGTGAGTTA
GAATCTGTAATGAGTTACCAGGGAGGG
GAATCTGTAATGAGTTACTCCGTCTTA
GAATCTGTAATGAGTTACTGCATAGTA
GAATCTGTAATGAGTTACACTTACGAT
GAATCTGTAATGAGTTACTGTATGCGA
GAATCTGTAATGAGTTACGCTCCTTGA
GAATCTGTAATGAGTTACGGCACAACA
GAATCTGTAATGAGTTACCTCAAGACA
GAATCTGTAATGAGTTACACGCTGTTG
GAATCTGTAATGAGTTACATATTGTAA
GAATCTGTAATGAGTTACAAGTTTACG
GAATCTGTAATGAGTTACCAGCCTGGC
GAATCTGTAATGAGTTACCTATTAGCC
GAATCTGTAATGAGTTACCAAACGTGG
GAATCTGTAATGAGTTACAAAGTCATT
GAATCTGTAATGAGTTACGTCTTGGCA
GAATCTGTAATGAGTTACGATCAGCGA
GAATCTGTAATGAGTTACACATTCGGC
GAATCTGTAATGAGTTACAGTAATTAG
GAATCTGTAATGAGTTACTGAAGCCAA
GAATCTGTAATGAGTTACTCTACGACA
GAATCTGTAATGAGTTACCATAACGTT
GAATCTGTAATGAGTTACATGGGACTC
GAATCTGTAATGAGTTACGATAGAGGA
GAATCTGTAATGAGTTACCTACATGCG
GAATCTGTAATGAGTTACCAACGATCT
GAATCTGTAATGAGTTACGTTAGCCTA
GAATCTGTAATGAGTTACAGTTGCATC
GAATCTGTAATGAGTTACAAGGGAACT
GAATCTGTAATGAGTTACACTACATAT
GAATCTGTAATGAGTTACCTAAGCTTC
GAATCTGTAATGAGTTACACGAACCAG
GAATCTGTAATGAGTTACTACTTCGGA
GAATCTGTAATGAGTTACAACATCCAT
GAATCTGTAATGAGTTACAGCCTGGTT
GAATCTGTAATGAGTTACCAAGTTTCC
GAATCTGTAATGAGTTACCAGGCATTT
GAATCTGTAATGAGTTACACGTGGGAG
GAATCTGTAATGAGTTACTCTCACGGA
GAATCTGTAATGAGTTACGCAACATTA
GAATCTGTAATGAGTTACATGGTCCGT
GAATCTGTAATGAGTTACCTATCATGA
GAATCTGTAATGAGTTACCAATACAAG
GAATCTGTAATGAGTTACAAAGAGGCC
GAATCTGTAATGAGTTACGTAGAAGCA
GAATCTGTAATGAGTTACGCTATGGAA
GAATCTGTAATGAGTTACACTCCAGGG
GAATCTGTAATGAGTTACACAAGTGCA
GAATCTGTAATGAGTTACGATGGTCCA
GAATCTGTAATGAGTTACTCCTCAATA
GAATCTGTAATGAGTTACAATAAACAA
GAATCTGTAATGAGTTACCTGTACGGA
GAATCTGTAATGAGTTACCTAGATAGA
GAATCTGTAATGAGTTACAGCTATGTG
GAATCTGTAATGAGTTACAAATGGAGG
GAATCTGTAATGAGTTACAGCCGCAAG
GAATCTGTAATGAGTTACACAGTAAAC
GAATCTGTAATGAGTTACAACGTGTGA
GAATCTGTAATGAGTTACACTGAATTC
GAATCTGTAATGAGTTACAAGGGTCAG
GAATCTGTAATGAGTTACTGTCTATCA
GAATCTGTAATGAGTTACTCAGATTCA
GAATCTGTAATGAGTTACCACGATCCG
GAATCTGTAATGAGTTACAACAGAAAC
GAATCTGTAATGAGTTACCATGAATGA
GAATCTGTAATGAGTTACCGTACTACG
GAATCTGTAATGAGTTACTTCAGCTCA
GAATCTGTAATGAGTTACAAGGCCGCA
GAATCTGTAATGAGTTACGGTTGGACA
GAATCTGTAATGAGTTACCGTCTAGGT
GAATCTGTAATGAGTTACAATTCGGCG
GAATCTGTAATGAGTTACCAACCTCCA
GAATCTGTAATGAGTTACCAATAGGGT
GAATCTGTAATGAGTTACACAGGCTCC
GAATCTGTAATGAGTTACACAACTAGT
GAATCTGTAATGAGTTACAGTTGTTCT
GAATCTGTAATGAGTTACAATTACCGG
GAATCTGTAATGAGTTACACAAACTTT
GAATCTGTAATGAGTTACTCTCGGTTA
GAATCTGTAATGAGTTACACTAGACCG
GAATCTGTAATGAGTTACACTCATACG
GAATCTGTAATGAGTTACATCGAGTCT
GAATCTGTAATGAGTTACCATAGGTCA
GAATCTGTAATGAGTTACTTAGGCATA
GAATCTGTAACTTGATGAAAGCCTTCT
GAATCTGTAACTTGATGAATCATTCTG
GAATCTGTAACTTGATGACACAAGTAT
GAATCTGTAACTTGATGAACACCTTAG
GAATCTGTAACTTGATGAGAACGACAA
GAATCTGTAACTTGATGAAGTCTGTAC
GAATCTGTAACTTGATGAAAATTACAG
GAATCTGTAACTTGATGAGGCTACAGA
GAATCTGTAACTTGATGAAATGTATCG
GAATCTGTAACTTGATGACAAGTAGAA
GAATCTGTAACTTGATGAGATCTCTTA
GAATCTGTAACTTGATGAAACAACGCG
GAATCTGTAACTTGATGAGGTGAGTTA
GAATCTGTAACTTGATGACAGGGAGGG
GAATCTGTAACTTGATGATCCGTCTTA
GAATCTGTAACTTGATGATGCATAGTA
GAATCTGTAACTTGATGAACTTACGAT
GAATCTGTAACTTGATGATGTATGCGA
GAATCTGTAACTTGATGAGCTCCTTGA
GAATCTGTAACTTGATGAGGCACAACA
GAATCTGTAACTTGATGACTCAAGACA
GAATCTGTAACTTGATGAACGCTGTTG
GAATCTGTAACTTGATGAATATTGTAA
GAATCTGTAACTTGATGAAAGTTTACG
GAATCTGTAACTTGATGACAGCCTGGC
GAATCTGTAACTTGATGACTATTAGCC
GAATCTGTAACTTGATGACAAACGTGG
GAATCTGTAACTTGATGAAAAGTCATT
GAATCTGTAACTTGATGAGTCTTGGCA
GAATCTGTAACTTGATGAGATCAGCGA
GAATCTGTAACTTGATGAACATTCGGC
GAATCTGTAACTTGATGAAGTAATTAG
GAATCTGTAACTTGATGATGAAGCCAA
GAATCTGTAACTTGATGATCTACGACA
GAATCTGTAACTTGATGACATAACGTT
GAATCTGTAACTTGATGAATGGGACTC
GAATCTGTAACTTGATGAGATAGAGGA
GAATCTGTAACTTGATGACTACATGCG
GAATCTGTAACTTGATGACAACGATCT
GAATCTGTAACTTGATGAGTTAGCCTA
GAATCTGTAACTTGATGAAGTTGCATC
GAATCTGTAACTTGATGAAAGGGAACT
GAATCTGTAACTTGATGAACTACATAT
GAATCTGTAACTTGATGACTAAGCTTC
GAATCTGTAACTTGATGAACGAACCAG
GAATCTGTAACTTGATGATACTTCGGA
GAATCTGTAACTTGATGAAACATCCAT
GAATCTGTAACTTGATGAAGCCTGGTT
GAATCTGTAACTTGATGACAAGTTTCC
GAATCTGTAACTTGATGACAGGCATTT
GAATCTGTAACTTGATGAACGTGGGAG
GAATCTGTAACTTGATGATCTCACGGA
GAATCTGTAACTTGATGAGCAACATTA
GAATCTGTAACTTGATGAATGGTCCGT
GAATCTGTAACTTGATGACTATCATGA
GAATCTGTAACTTGATGACAATACAAG
GAATCTGTAACTTGATGAAAAGAGGCC
GAATCTGTAACTTGATGAGTAGAAGCA
GAATCTGTAACTTGATGAGCTATGGAA
GAATCTGTAACTTGATGAACTCCAGGG
GAATCTGTAACTTGATGAACAAGTGCA
GAATCTGTAACTTGATGAGATGGTCCA
GAATCTGTAACTTGATGATCCTCAATA
GAATCTGTAACTTGATGAAATAAACAA
GAATCTGTAACTTGATGACTGTACGGA
GAATCTGTAACTTGATGACTAGATAGA
GAATCTGTAACTTGATGAAGCTATGTG
GAATCTGTAACTTGATGAAAATGGAGG
GAATCTGTAACTTGATGAAGCCGCAAG
GAATCTGTAACTTGATGAACAGTAAAC
GAATCTGTAACTTGATGAAACGTGTGA
GAATCTGTAACTTGATGAACTGAATTC
GAATCTGTAACTTGATGAAAGGGTCAG
GAATCTGTAACTTGATGATGTCTATCA
GAATCTGTAACTTGATGATCAGATTCA
GAATCTGTAACTTGATGACACGATCCG
GAATCTGTAACTTGATGAAACAGAAAC
GAATCTGTAACTTGATGACATGAATGA
GAATCTGTAACTTGATGACGTACTACG
GAATCTGTAACTTGATGATTCAGCTCA
GAATCTGTAACTTGATGAAAGGCCGCA
GAATCTGTAACTTGATGAGGTTGGACA
GAATCTGTAACTTGATGACGTCTAGGT
GAATCTGTAACTTGATGAAATTCGGCG
GAATCTGTAACTTGATGACAACCTCCA
GAATCTGTAACTTGATGACAATAGGGT
GAATCTGTAACTTGATGAACAGGCTCC
GAATCTGTAACTTGATGAACAACTAGT
GAATCTGTAACTTGATGAAGTTGTTCT
GAATCTGTAACTTGATGAAATTACCGG
GAATCTGTAACTTGATGAACAAACTTT
GAATCTGTAACTTGATGATCTCGGTTA
GAATCTGTAACTTGATGAACTAGACCG
GAATCTGTAACTTGATGAACTCATACG
GAATCTGTAACTTGATGAATCGAGTCT
GAATCTGTAACTTGATGACATAGGTCA
GAATCTGTAACTTGATGATTAGGCATA
GAATCTGTAACTTTAACTAAGCCTTCT
GAATCTGTAACTTTAACTATCATTCTG
GAATCTGTAACTTTAACTCACAAGTAT
GAATCTGTAACTTTAACTACACCTTAG
GAATCTGTAACTTTAACTGAACGACAA
GAATCTGTAACTTTAACTAGTCTGTAC
GAATCTGTAACTTTAACTAAATTACAG
GAATCTGTAACTTTAACTGGCTACAGA
GAATCTGTAACTTTAACTAATGTATCG
GAATCTGTAACTTTAACTCAAGTAGAA
GAATCTGTAACTTTAACTGATCTCTTA
GAATCTGTAACTTTAACTAACAACGCG
GAATCTGTAACTTTAACTGGTGAGTTA
GAATCTGTAACTTTAACTCAGGGAGGG
GAATCTGTAACTTTAACTTCCGTCTTA
GAATCTGTAACTTTAACTTGCATAGTA
GAATCTGTAACTTTAACTACTTACGAT
GAATCTGTAACTTTAACTTGTATGCGA
GAATCTGTAACTTTAACTGCTCCTTGA
GAATCTGTAACTTTAACTGGCACAACA
GAATCTGTAACTTTAACTCTCAAGACA
GAATCTGTAACTTTAACTACGCTGTTG
GAATCTGTAACTTTAACTATATTGTAA
GAATCTGTAACTTTAACTAAGTTTACG
GAATCTGTAACTTTAACTCAGCCTGGC
GAATCTGTAACTTTAACTCTATTAGCC
GAATCTGTAACTTTAACTCAAACGTGG
GAATCTGTAACTTTAACTAAAGTCATT
GAATCTGTAACTTTAACTGTCTTGGCA
GAATCTGTAACTTTAACTGATCAGCGA
GAATCTGTAACTTTAACTACATTCGGC
GAATCTGTAACTTTAACTAGTAATTAG
GAATCTGTAACTTTAACTTGAAGCCAA
GAATCTGTAACTTTAACTTCTACGACA
GAATCTGTAACTTTAACTCATAACGTT
GAATCTGTAACTTTAACTATGGGACTC
GAATCTGTAACTTTAACTGATAGAGGA
GAATCTGTAACTTTAACTCTACATGCG
GAATCTGTAACTTTAACTCAACGATCT
GAATCTGTAACTTTAACTGTTAGCCTA
GAATCTGTAACTTTAACTAGTTGCATC
GAATCTGTAACTTTAACTAAGGGAACT
GAATCTGTAACTTTAACTACTACATAT
GAATCTGTAACTTTAACTCTAAGCTTC
GAATCTGTAACTTTAACTACGAACCAG
GAATCTGTAACTTTAACTTACTTCGGA
GAATCTGTAACTTTAACTAACATCCAT
GAATCTGTAACTTTAACTAGCCTGGTT
GAATCTGTAACTTTAACTCAAGTTTCC
GAATCTGTAACTTTAACTCAGGCATTT
GAATCTGTAACTTTAACTACGTGGGAG
GAATCTGTAACTTTAACTTCTCACGGA
GAATCTGTAACTTTAACTGCAACATTA
GAATCTGTAACTTTAACTATGGTCCGT
GAATCTGTAACTTTAACTCTATCATGA
GAATCTGTAACTTTAACTCAATACAAG
GAATCTGTAACTTTAACTAAAGAGGCC
GAATCTGTAACTTTAACTGTAGAAGCA
GAATCTGTAACTTTAACTGCTATGGAA
GAATCTGTAACTTTAACTACTCCAGGG
GAATCTGTAACTTTAACTACAAGTGCA
GAATCTGTAACTTTAACTGATGGTCCA
GAATCTGTAACTTTAACTTCCTCAATA
GAATCTGTAACTTTAACTAATAAACAA
GAATCTGTAACTTTAACTCTGTACGGA
GAATCTGTAACTTTAACTCTAGATAGA
GAATCTGTAACTTTAACTAGCTATGTG
GAATCTGTAACTTTAACTAAATGGAGG
GAATCTGTAACTTTAACTAGCCGCAAG
GAATCTGTAACTTTAACTACAGTAAAC
GAATCTGTAACTTTAACTAACGTGTGA
GAATCTGTAACTTTAACTACTGAATTC
GAATCTGTAACTTTAACTAAGGGTCAG
GAATCTGTAACTTTAACTTGTCTATCA
GAATCTGTAACTTTAACTTCAGATTCA
GAATCTGTAACTTTAACTCACGATCCG
GAATCTGTAACTTTAACTAACAGAAAC
GAATCTGTAACTTTAACTCATGAATGA
GAATCTGTAACTTTAACTCGTACTACG
GAATCTGTAACTTTAACTTTCAGCTCA
GAATCTGTAACTTTAACTAAGGCCGCA
GAATCTGTAACTTTAACTGGTTGGACA
GAATCTGTAACTTTAACTCGTCTAGGT
GAATCTGTAACTTTAACTAATTCGGCG
GAATCTGTAACTTTAACTCAACCTCCA
GAATCTGTAACTTTAACTCAATAGGGT
GAATCTGTAACTTTAACTACAGGCTCC
GAATCTGTAACTTTAACTACAACTAGT
GAATCTGTAACTTTAACTAGTTGTTCT
GAATCTGTAACTTTAACTAATTACCGG
GAATCTGTAACTTTAACTACAAACTTT
GAATCTGTAACTTTAACTTCTCGGTTA
GAATCTGTAACTTTAACTACTAGACCG
GAATCTGTAACTTTAACTACTCATACG
GAATCTGTAACTTTAACTATCGAGTCT
GAATCTGTAACTTTAACTCATAGGTCA
GAATCTGTAACTTTAACTTTAGGCATA
GAATCTGTATTGGAGGTAAAGCCTTCT
GAATCTGTATTGGAGGTAATCATTCTG
GAATCTGTATTGGAGGTACACAAGTAT
GAATCTGTATTGGAGGTAACACCTTAG
GAATCTGTATTGGAGGTAGAACGACAA
GAATCTGTATTGGAGGTAAGTCTGTAC
GAATCTGTATTGGAGGTAAAATTACAG
GAATCTGTATTGGAGGTAGGCTACAGA
GAATCTGTATTGGAGGTAAATGTATCG
GAATCTGTATTGGAGGTACAAGTAGAA
GAATCTGTATTGGAGGTAGATCTCTTA
GAATCTGTATTGGAGGTAAACAACGCG
GAATCTGTATTGGAGGTAGGTGAGTTA
GAATCTGTATTGGAGGTACAGGGAGGG
GAATCTGTATTGGAGGTATCCGTCTTA
GAATCTGTATTGGAGGTATGCATAGTA
GAATCTGTATTGGAGGTAACTTACGAT
GAATCTGTATTGGAGGTATGTATGCGA
GAATCTGTATTGGAGGTAGCTCCTTGA
GAATCTGTATTGGAGGTAGGCACAACA
GAATCTGTATTGGAGGTACTCAAGACA
GAATCTGTATTGGAGGTAACGCTGTTG
GAATCTGTATTGGAGGTAATATTGTAA
GAATCTGTATTGGAGGTAAAGTTTACG
GAATCTGTATTGGAGGTACAGCCTGGC
GAATCTGTATTGGAGGTACTATTAGCC
GAATCTGTATTGGAGGTACAAACGTGG
GAATCTGTATTGGAGGTAAAAGTCATT
GAATCTGTATTGGAGGTAGTCTTGGCA
GAATCTGTATTGGAGGTAGATCAGCGA
GAATCTGTATTGGAGGTAACATTCGGC
GAATCTGTATTGGAGGTAAGTAATTAG
GAATCTGTATTGGAGGTATGAAGCCAA
GAATCTGTATTGGAGGTATCTACGACA
GAATCTGTATTGGAGGTACATAACGTT
GAATCTGTATTGGAGGTAATGGGACTC
GAATCTGTATTGGAGGTAGATAGAGGA
GAATCTGTATTGGAGGTACTACATGCG
GAATCTGTATTGGAGGTACAACGATCT
GAATCTGTATTGGAGGTAGTTAGCCTA
GAATCTGTATTGGAGGTAAGTTGCATC
GAATCTGTATTGGAGGTAAAGGGAACT
GAATCTGTATTGGAGGTAACTACATAT
GAATCTGTATTGGAGGTACTAAGCTTC
GAATCTGTATTGGAGGTAACGAACCAG
GAATCTGTATTGGAGGTATACTTCGGA
GAATCTGTATTGGAGGTAAACATCCAT
GAATCTGTATTGGAGGTAAGCCTGGTT
GAATCTGTATTGGAGGTACAAGTTTCC
GAATCTGTATTGGAGGTACAGGCATTT
GAATCTGTATTGGAGGTAACGTGGGAG
GAATCTGTATTGGAGGTATCTCACGGA
GAATCTGTATTGGAGGTAGCAACATTA
GAATCTGTATTGGAGGTAATGGTCCGT
GAATCTGTATTGGAGGTACTATCATGA
GAATCTGTATTGGAGGTACAATACAAG
GAATCTGTATTGGAGGTAAAAGAGGCC
GAATCTGTATTGGAGGTAGTAGAAGCA
GAATCTGTATTGGAGGTAGCTATGGAA
GAATCTGTATTGGAGGTAACTCCAGGG
GAATCTGTATTGGAGGTAACAAGTGCA
GAATCTGTATTGGAGGTAGATGGTCCA
GAATCTGTATTGGAGGTATCCTCAATA
GAATCTGTATTGGAGGTAAATAAACAA
GAATCTGTATTGGAGGTACTGTACGGA
GAATCTGTATTGGAGGTACTAGATAGA
GAATCTGTATTGGAGGTAAGCTATGTG
GAATCTGTATTGGAGGTAAAATGGAGG
GAATCTGTATTGGAGGTAAGCCGCAAG
GAATCTGTATTGGAGGTAACAGTAAAC
GAATCTGTATTGGAGGTAAACGTGTGA
GAATCTGTATTGGAGGTAACTGAATTC
GAATCTGTATTGGAGGTAAAGGGTCAG
GAATCTGTATTGGAGGTATGTCTATCA
GAATCTGTATTGGAGGTATCAGATTCA
GAATCTGTATTGGAGGTACACGATCCG
GAATCTGTATTGGAGGTAAACAGAAAC
GAATCTGTATTGGAGGTACATGAATGA
GAATCTGTATTGGAGGTACGTACTACG
GAATCTGTATTGGAGGTATTCAGCTCA
GAATCTGTATTGGAGGTAAAGGCCGCA
GAATCTGTATTGGAGGTAGGTTGGACA
GAATCTGTATTGGAGGTACGTCTAGGT
GAATCTGTATTGGAGGTAAATTCGGCG
GAATCTGTATTGGAGGTACAACCTCCA
GAATCTGTATTGGAGGTACAATAGGGT
GAATCTGTATTGGAGGTAACAGGCTCC
GAATCTGTATTGGAGGTAACAACTAGT
GAATCTGTATTGGAGGTAAGTTGTTCT
GAATCTGTATTGGAGGTAAATTACCGG
GAATCTGTATTGGAGGTAACAAACTTT
GAATCTGTATTGGAGGTATCTCGGTTA
GAATCTGTATTGGAGGTAACTAGACCG
GAATCTGTATTGGAGGTAACTCATACG
GAATCTGTATTGGAGGTAATCGAGTCT
GAATCTGTATTGGAGGTACATAGGTCA
GAATCTGTATTGGAGGTATTAGGCATA
GAATCTGTAGCCAATGTAAAGCCTTCT
GAATCTGTAGCCAATGTAATCATTCTG
GAATCTGTAGCCAATGTACACAAGTAT
GAATCTGTAGCCAATGTAACACCTTAG
GAATCTGTAGCCAATGTAGAACGACAA
GAATCTGTAGCCAATGTAAGTCTGTAC
GAATCTGTAGCCAATGTAAAATTACAG
GAATCTGTAGCCAATGTAGGCTACAGA
GAATCTGTAGCCAATGTAAATGTATCG
GAATCTGTAGCCAATGTACAAGTAGAA
GAATCTGTAGCCAATGTAGATCTCTTA
GAATCTGTAGCCAATGTAAACAACGCG
GAATCTGTAGCCAATGTAGGTGAGTTA
GAATCTGTAGCCAATGTACAGGGAGGG
GAATCTGTAGCCAATGTATCCGTCTTA
GAATCTGTAGCCAATGTATGCATAGTA
GAATCTGTAGCCAATGTAACTTACGAT
GAATCTGTAGCCAATGTATGTATGCGA
GAATCTGTAGCCAATGTAGCTCCTTGA
GAATCTGTAGCCAATGTAGGCACAACA
GAATCTGTAGCCAATGTACTCAAGACA
GAATCTGTAGCCAATGTAACGCTGTTG
GAATCTGTAGCCAATGTAATATTGTAA
GAATCTGTAGCCAATGTAAAGTTTACG
GAATCTGTAGCCAATGTACAGCCTGGC
GAATCTGTAGCCAATGTACTATTAGCC
GAATCTGTAGCCAATGTACAAACGTGG
GAATCTGTAGCCAATGTAAAAGTCATT
GAATCTGTAGCCAATGTAGTCTTGGCA
GAATCTGTAGCCAATGTAGATCAGCGA
GAATCTGTAGCCAATGTAACATTCGGC
GAATCTGTAGCCAATGTAAGTAATTAG
GAATCTGTAGCCAATGTATGAAGCCAA
GAATCTGTAGCCAATGTATCTACGACA
GAATCTGTAGCCAATGTACATAACGTT
GAATCTGTAGCCAATGTAATGGGACTC
GAATCTGTAGCCAATGTAGATAGAGGA
GAATCTGTAGCCAATGTACTACATGCG
GAATCTGTAGCCAATGTACAACGATCT
GAATCTGTAGCCAATGTAGTTAGCCTA
GAATCTGTAGCCAATGTAAGTTGCATC
GAATCTGTAGCCAATGTAAAGGGAACT
GAATCTGTAGCCAATGTAACTACATAT
GAATCTGTAGCCAATGTACTAAGCTTC
GAATCTGTAGCCAATGTAACGAACCAG
GAATCTGTAGCCAATGTATACTTCGGA
GAATCTGTAGCCAATGTAAACATCCAT
GAATCTGTAGCCAATGTAAGCCTGGTT
GAATCTGTAGCCAATGTACAAGTTTCC
GAATCTGTAGCCAATGTACAGGCATTT
GAATCTGTAGCCAATGTAACGTGGGAG
GAATCTGTAGCCAATGTATCTCACGGA
GAATCTGTAGCCAATGTAGCAACATTA
GAATCTGTAGCCAATGTAATGGTCCGT
GAATCTGTAGCCAATGTACTATCATGA
GAATCTGTAGCCAATGTACAATACAAG
GAATCTGTAGCCAATGTAAAAGAGGCC
GAATCTGTAGCCAATGTAGTAGAAGCA
GAATCTGTAGCCAATGTAGCTATGGAA
GAATCTGTAGCCAATGTAACTCCAGGG
GAATCTGTAGCCAATGTAACAAGTGCA
GAATCTGTAGCCAATGTAGATGGTCCA
GAATCTGTAGCCAATGTATCCTCAATA
GAATCTGTAGCCAATGTAAATAAACAA
GAATCTGTAGCCAATGTACTGTACGGA
GAATCTGTAGCCAATGTACTAGATAGA
GAATCTGTAGCCAATGTAAGCTATGTG
GAATCTGTAGCCAATGTAAAATGGAGG
GAATCTGTAGCCAATGTAAGCCGCAAG
GAATCTGTAGCCAATGTAACAGTAAAC
GAATCTGTAGCCAATGTAAACGTGTGA
GAATCTGTAGCCAATGTAACTGAATTC
GAATCTGTAGCCAATGTAAAGGGTCAG
GAATCTGTAGCCAATGTATGTCTATCA
GAATCTGTAGCCAATGTATCAGATTCA
GAATCTGTAGCCAATGTACACGATCCG
GAATCTGTAGCCAATGTAAACAGAAAC
GAATCTGTAGCCAATGTACATGAATGA
GAATCTGTAGCCAATGTACGTACTACG
GAATCTGTAGCCAATGTATTCAGCTCA
GAATCTGTAGCCAATGTAAAGGCCGCA
GAATCTGTAGCCAATGTAGGTTGGACA
GAATCTGTAGCCAATGTACGTCTAGGT
GAATCTGTAGCCAATGTAAATTCGGCG
GAATCTGTAGCCAATGTACAACCTCCA
GAATCTGTAGCCAATGTACAATAGGGT
GAATCTGTAGCCAATGTAACAGGCTCC
GAATCTGTAGCCAATGTAACAACTAGT
GAATCTGTAGCCAATGTAAGTTGTTCT
GAATCTGTAGCCAATGTAAATTACCGG
GAATCTGTAGCCAATGTAACAAACTTT
GAATCTGTAGCCAATGTATCTCGGTTA
GAATCTGTAGCCAATGTAACTAGACCG
GAATCTGTAGCCAATGTAACTCATACG
GAATCTGTAGCCAATGTAATCGAGTCT
GAATCTGTAGCCAATGTACATAGGTCA
GAATCTGTAGCCAATGTATTAGGCATA
GAATCTGTAATCCAACCGAAGCCTTCT
GAATCTGTAATCCAACCGATCATTCTG
GAATCTGTAATCCAACCGCACAAGTAT
GAATCTGTAATCCAACCGACACCTTAG
GAATCTGTAATCCAACCGGAACGACAA
GAATCTGTAATCCAACCGAGTCTGTAC
GAATCTGTAATCCAACCGAAATTACAG
GAATCTGTAATCCAACCGGGCTACAGA
GAATCTGTAATCCAACCGAATGTATCG
GAATCTGTAATCCAACCGCAAGTAGAA
GAATCTGTAATCCAACCGGATCTCTTA
GAATCTGTAATCCAACCGAACAACGCG
GAATCTGTAATCCAACCGGGTGAGTTA
GAATCTGTAATCCAACCGCAGGGAGGG
GAATCTGTAATCCAACCGTCCGTCTTA
GAATCTGTAATCCAACCGTGCATAGTA
GAATCTGTAATCCAACCGACTTACGAT
GAATCTGTAATCCAACCGTGTATGCGA
GAATCTGTAATCCAACCGGCTCCTTGA
GAATCTGTAATCCAACCGGGCACAACA
GAATCTGTAATCCAACCGCTCAAGACA
GAATCTGTAATCCAACCGACGCTGTTG
GAATCTGTAATCCAACCGATATTGTAA
GAATCTGTAATCCAACCGAAGTTTACG
GAATCTGTAATCCAACCGCAGCCTGGC
GAATCTGTAATCCAACCGCTATTAGCC
GAATCTGTAATCCAACCGCAAACGTGG
GAATCTGTAATCCAACCGAAAGTCATT
GAATCTGTAATCCAACCGGTCTTGGCA
GAATCTGTAATCCAACCGGATCAGCGA
GAATCTGTAATCCAACCGACATTCGGC
GAATCTGTAATCCAACCGAGTAATTAG
GAATCTGTAATCCAACCGTGAAGCCAA
GAATCTGTAATCCAACCGTCTACGACA
GAATCTGTAATCCAACCGCATAACGTT
GAATCTGTAATCCAACCGATGGGACTC
GAATCTGTAATCCAACCGGATAGAGGA
GAATCTGTAATCCAACCGCTACATGCG
GAATCTGTAATCCAACCGCAACGATCT
GAATCTGTAATCCAACCGGTTAGCCTA
GAATCTGTAATCCAACCGAGTTGCATC
GAATCTGTAATCCAACCGAAGGGAACT
GAATCTGTAATCCAACCGACTACATAT
GAATCTGTAATCCAACCGCTAAGCTTC
GAATCTGTAATCCAACCGACGAACCAG
GAATCTGTAATCCAACCGTACTTCGGA
GAATCTGTAATCCAACCGAACATCCAT
GAATCTGTAATCCAACCGAGCCTGGTT
GAATCTGTAATCCAACCGCAAGTTTCC
GAATCTGTAATCCAACCGCAGGCATTT
GAATCTGTAATCCAACCGACGTGGGAG
GAATCTGTAATCCAACCGTCTCACGGA
GAATCTGTAATCCAACCGGCAACATTA
GAATCTGTAATCCAACCGATGGTCCGT
GAATCTGTAATCCAACCGCTATCATGA
GAATCTGTAATCCAACCGCAATACAAG
GAATCTGTAATCCAACCGAAAGAGGCC
GAATCTGTAATCCAACCGGTAGAAGCA
GAATCTGTAATCCAACCGGCTATGGAA
GAATCTGTAATCCAACCGACTCCAGGG
GAATCTGTAATCCAACCGACAAGTGCA
GAATCTGTAATCCAACCGGATGGTCCA
GAATCTGTAATCCAACCGTCCTCAATA
GAATCTGTAATCCAACCGAATAAACAA
GAATCTGTAATCCAACCGCTGTACGGA
GAATCTGTAATCCAACCGCTAGATAGA
GAATCTGTAATCCAACCGAGCTATGTG
GAATCTGTAATCCAACCGAAATGGAGG
GAATCTGTAATCCAACCGAGCCGCAAG
GAATCTGTAATCCAACCGACAGTAAAC
GAATCTGTAATCCAACCGAACGTGTGA
GAATCTGTAATCCAACCGACTGAATTC
GAATCTGTAATCCAACCGAAGGGTCAG
GAATCTGTAATCCAACCGTGTCTATCA
GAATCTGTAATCCAACCGTCAGATTCA
GAATCTGTAATCCAACCGCACGATCCG
GAATCTGTAATCCAACCGAACAGAAAC
GAATCTGTAATCCAACCGCATGAATGA
GAATCTGTAATCCAACCGCGTACTACG
GAATCTGTAATCCAACCGTTCAGCTCA
GAATCTGTAATCCAACCGAAGGCCGCA
GAATCTGTAATCCAACCGGGTTGGACA
GAATCTGTAATCCAACCGCGTCTAGGT
GAATCTGTAATCCAACCGAATTCGGCG
GAATCTGTAATCCAACCGCAACCTCCA
GAATCTGTAATCCAACCGCAATAGGGT
GAATCTGTAATCCAACCGACAGGCTCC
GAATCTGTAATCCAACCGACAACTAGT
GAATCTGTAATCCAACCGAGTTGTTCT
GAATCTGTAATCCAACCGAATTACCGG
GAATCTGTAATCCAACCGACAAACTTT
GAATCTGTAATCCAACCGTCTCGGTTA
GAATCTGTAATCCAACCGACTAGACCG
GAATCTGTAATCCAACCGACTCATACG
GAATCTGTAATCCAACCGATCGAGTCT
GAATCTGTAATCCAACCGCATAGGTCA
GAATCTGTAATCCAACCGTTAGGCATA
GAATCTGTAGATGAACTGAAGCCTTCT
GAATCTGTAGATGAACTGATCATTCTG
GAATCTGTAGATGAACTGCACAAGTAT
GAATCTGTAGATGAACTGACACCTTAG
GAATCTGTAGATGAACTGGAACGACAA
GAATCTGTAGATGAACTGAGTCTGTAC
GAATCTGTAGATGAACTGAAATTACAG
GAATCTGTAGATGAACTGGGCTACAGA
GAATCTGTAGATGAACTGAATGTATCG
GAATCTGTAGATGAACTGCAAGTAGAA
GAATCTGTAGATGAACTGGATCTCTTA
GAATCTGTAGATGAACTGAACAACGCG
GAATCTGTAGATGAACTGGGTGAGTTA
GAATCTGTAGATGAACTGCAGGGAGGG
GAATCTGTAGATGAACTGTCCGTCTTA
GAATCTGTAGATGAACTGTGCATAGTA
GAATCTGTAGATGAACTGACTTACGAT
GAATCTGTAGATGAACTGTGTATGCGA
GAATCTGTAGATGAACTGGCTCCTTGA
GAATCTGTAGATGAACTGGGCACAACA
GAATCTGTAGATGAACTGCTCAAGACA
GAATCTGTAGATGAACTGACGCTGTTG
GAATCTGTAGATGAACTGATATTGTAA
GAATCTGTAGATGAACTGAAGTTTACG
GAATCTGTAGATGAACTGCAGCCTGGC
GAATCTGTAGATGAACTGCTATTAGCC
GAATCTGTAGATGAACTGCAAACGTGG
GAATCTGTAGATGAACTGAAAGTCATT
GAATCTGTAGATGAACTGGTCTTGGCA
GAATCTGTAGATGAACTGGATCAGCGA
GAATCTGTAGATGAACTGACATTCGGC
GAATCTGTAGATGAACTGAGTAATTAG
GAATCTGTAGATGAACTGTGAAGCCAA
GAATCTGTAGATGAACTGTCTACGACA
GAATCTGTAGATGAACTGCATAACGTT
GAATCTGTAGATGAACTGATGGGACTC
GAATCTGTAGATGAACTGGATAGAGGA
GAATCTGTAGATGAACTGCTACATGCG
GAATCTGTAGATGAACTGCAACGATCT
GAATCTGTAGATGAACTGGTTAGCCTA
GAATCTGTAGATGAACTGAGTTGCATC
GAATCTGTAGATGAACTGAAGGGAACT
GAATCTGTAGATGAACTGACTACATAT
GAATCTGTAGATGAACTGCTAAGCTTC
GAATCTGTAGATGAACTGACGAACCAG
GAATCTGTAGATGAACTGTACTTCGGA
GAATCTGTAGATGAACTGAACATCCAT
GAATCTGTAGATGAACTGAGCCTGGTT
GAATCTGTAGATGAACTGCAAGTTTCC
GAATCTGTAGATGAACTGCAGGCATTT
GAATCTGTAGATGAACTGACGTGGGAG
GAATCTGTAGATGAACTGTCTCACGGA
GAATCTGTAGATGAACTGGCAACATTA
GAATCTGTAGATGAACTGATGGTCCGT
GAATCTGTAGATGAACTGCTATCATGA
GAATCTGTAGATGAACTGCAATACAAG
GAATCTGTAGATGAACTGAAAGAGGCC
GAATCTGTAGATGAACTGGTAGAAGCA
GAATCTGTAGATGAACTGGCTATGGAA
GAATCTGTAGATGAACTGACTCCAGGG
GAATCTGTAGATGAACTGACAAGTGCA
GAATCTGTAGATGAACTGGATGGTCCA
GAATCTGTAGATGAACTGTCCTCAATA
GAATCTGTAGATGAACTGAATAAACAA
GAATCTGTAGATGAACTGCTGTACGGA
GAATCTGTAGATGAACTGCTAGATAGA
GAATCTGTAGATGAACTGAGCTATGTG
GAATCTGTAGATGAACTGAAATGGAGG
GAATCTGTAGATGAACTGAGCCGCAAG
GAATCTGTAGATGAACTGACAGTAAAC
GAATCTGTAGATGAACTGAACGTGTGA
GAATCTGTAGATGAACTGACTGAATTC
GAATCTGTAGATGAACTGAAGGGTCAG
GAATCTGTAGATGAACTGTGTCTATCA
GAATCTGTAGATGAACTGTCAGATTCA
GAATCTGTAGATGAACTGCACGATCCG
GAATCTGTAGATGAACTGAACAGAAAC
GAATCTGTAGATGAACTGCATGAATGA
GAATCTGTAGATGAACTGCGTACTACG
GAATCTGTAGATGAACTGTTCAGCTCA
GAATCTGTAGATGAACTGAAGGCCGCA
GAATCTGTAGATGAACTGGGTTGGACA
GAATCTGTAGATGAACTGCGTCTAGGT
GAATCTGTAGATGAACTGAATTCGGCG
GAATCTGTAGATGAACTGCAACCTCCA
GAATCTGTAGATGAACTGCAATAGGGT
GAATCTGTAGATGAACTGACAGGCTCC
GAATCTGTAGATGAACTGACAACTAGT
GAATCTGTAGATGAACTGAGTTGTTCT
GAATCTGTAGATGAACTGAATTACCGG
GAATCTGTAGATGAACTGACAAACTTT
GAATCTGTAGATGAACTGTCTCGGTTA
GAATCTGTAGATGAACTGACTAGACCG
GAATCTGTAGATGAACTGACTCATACG
GAATCTGTAGATGAACTGATCGAGTCT
GAATCTGTAGATGAACTGCATAGGTCA
GAATCTGTAGATGAACTGTTAGGCATA
GAATCTGTACCATGCACAAAGCCTTCT
GAATCTGTACCATGCACAATCATTCTG
GAATCTGTACCATGCACACACAAGTAT
GAATCTGTACCATGCACAACACCTTAG
GAATCTGTACCATGCACAGAACGACAA
GAATCTGTACCATGCACAAGTCTGTAC
GAATCTGTACCATGCACAAAATTACAG
GAATCTGTACCATGCACAGGCTACAGA
GAATCTGTACCATGCACAAATGTATCG
GAATCTGTACCATGCACACAAGTAGAA
GAATCTGTACCATGCACAGATCTCTTA
GAATCTGTACCATGCACAAACAACGCG
GAATCTGTACCATGCACAGGTGAGTTA
GAATCTGTACCATGCACACAGGGAGGG
GAATCTGTACCATGCACATCCGTCTTA
GAATCTGTACCATGCACATGCATAGTA
GAATCTGTACCATGCACAACTTACGAT
GAATCTGTACCATGCACATGTATGCGA
GAATCTGTACCATGCACAGCTCCTTGA
GAATCTGTACCATGCACAGGCACAACA
GAATCTGTACCATGCACACTCAAGACA
GAATCTGTACCATGCACAACGCTGTTG
GAATCTGTACCATGCACAATATTGTAA
GAATCTGTACCATGCACAAAGTTTACG
GAATCTGTACCATGCACACAGCCTGGC
GAATCTGTACCATGCACACTATTAGCC
GAATCTGTACCATGCACACAAACGTGG
GAATCTGTACCATGCACAAAAGTCATT
GAATCTGTACCATGCACAGTCTTGGCA
GAATCTGTACCATGCACAGATCAGCGA
GAATCTGTACCATGCACAACATTCGGC
GAATCTGTACCATGCACAAGTAATTAG
GAATCTGTACCATGCACATGAAGCCAA
GAATCTGTACCATGCACATCTACGACA
GAATCTGTACCATGCACACATAACGTT
GAATCTGTACCATGCACAATGGGACTC
GAATCTGTACCATGCACAGATAGAGGA
GAATCTGTACCATGCACACTACATGCG
GAATCTGTACCATGCACACAACGATCT
GAATCTGTACCATGCACAGTTAGCCTA
GAATCTGTACCATGCACAAGTTGCATC
GAATCTGTACCATGCACAAAGGGAACT
GAATCTGTACCATGCACAACTACATAT
GAATCTGTACCATGCACACTAAGCTTC
GAATCTGTACCATGCACAACGAACCAG
GAATCTGTACCATGCACATACTTCGGA
GAATCTGTACCATGCACAAACATCCAT
GAATCTGTACCATGCACAAGCCTGGTT
GAATCTGTACCATGCACACAAGTTTCC
GAATCTGTACCATGCACACAGGCATTT
GAATCTGTACCATGCACAACGTGGGAG
GAATCTGTACCATGCACATCTCACGGA
GAATCTGTACCATGCACAGCAACATTA
GAATCTGTACCATGCACAATGGTCCGT
GAATCTGTACCATGCACACTATCATGA
GAATCTGTACCATGCACACAATACAAG
GAATCTGTACCATGCACAAAAGAGGCC
GAATCTGTACCATGCACAGTAGAAGCA
GAATCTGTACCATGCACAGCTATGGAA
GAATCTGTACCATGCACAACTCCAGGG
GAATCTGTACCATGCACAACAAGTGCA
GAATCTGTACCATGCACAGATGGTCCA
GAATCTGTACCATGCACATCCTCAATA
GAATCTGTACCATGCACAAATAAACAA
GAATCTGTACCATGCACACTGTACGGA
GAATCTGTACCATGCACACTAGATAGA
GAATCTGTACCATGCACAAGCTATGTG
GAATCTGTACCATGCACAAAATGGAGG
GAATCTGTACCATGCACAAGCCGCAAG
GAATCTGTACCATGCACAACAGTAAAC
GAATCTGTACCATGCACAAACGTGTGA
GAATCTGTACCATGCACAACTGAATTC
GAATCTGTACCATGCACAAAGGGTCAG
GAATCTGTACCATGCACATGTCTATCA
GAATCTGTACCATGCACATCAGATTCA
GAATCTGTACCATGCACACACGATCCG
GAATCTGTACCATGCACAAACAGAAAC
GAATCTGTACCATGCACACATGAATGA
GAATCTGTACCATGCACACGTACTACG
GAATCTGTACCATGCACATTCAGCTCA
GAATCTGTACCATGCACAAAGGCCGCA
GAATCTGTACCATGCACAGGTTGGACA
GAATCTGTACCATGCACACGTCTAGGT
GAATCTGTACCATGCACAAATTCGGCG
GAATCTGTACCATGCACACAACCTCCA
GAATCTGTACCATGCACACAATAGGGT
GAATCTGTACCATGCACAACAGGCTCC
GAATCTGTACCATGCACAACAACTAGT
GAATCTGTACCATGCACAAGTTGTTCT
GAATCTGTACCATGCACAAATTACCGG
GAATCTGTACCATGCACAACAAACTTT
GAATCTGTACCATGCACATCTCGGTTA
GAATCTGTACCATGCACAACTAGACCG
GAATCTGTACCATGCACAACTCATACG
GAATCTGTACCATGCACAATCGAGTCT
GAATCTGTACCATGCACACATAGGTCA
GAATCTGTACCATGCACATTAGGCATA
GAATCTGTATAGTGACTAAAGCCTTCT
GAATCTGTATAGTGACTAATCATTCTG
GAATCTGTATAGTGACTACACAAGTAT
GAATCTGTATAGTGACTAACACCTTAG
GAATCTGTATAGTGACTAGAACGACAA
GAATCTGTATAGTGACTAAGTCTGTAC
GAATCTGTATAGTGACTAAAATTACAG
GAATCTGTATAGTGACTAGGCTACAGA
GAATCTGTATAGTGACTAAATGTATCG
GAATCTGTATAGTGACTACAAGTAGAA
GAATCTGTATAGTGACTAGATCTCTTA
GAATCTGTATAGTGACTAAACAACGCG
GAATCTGTATAGTGACTAGGTGAGTTA
GAATCTGTATAGTGACTACAGGGAGGG
GAATCTGTATAGTGACTATCCGTCTTA
GAATCTGTATAGTGACTATGCATAGTA
GAATCTGTATAGTGACTAACTTACGAT
GAATCTGTATAGTGACTATGTATGCGA
GAATCTGTATAGTGACTAGCTCCTTGA
GAATCTGTATAGTGACTAGGCACAACA
GAATCTGTATAGTGACTACTCAAGACA
GAATCTGTATAGTGACTAACGCTGTTG
GAATCTGTATAGTGACTAATATTGTAA
GAATCTGTATAGTGACTAAAGTTTACG
GAATCTGTATAGTGACTACAGCCTGGC
GAATCTGTATAGTGACTACTATTAGCC
GAATCTGTATAGTGACTACAAACGTGG
GAATCTGTATAGTGACTAAAAGTCATT
GAATCTGTATAGTGACTAGTCTTGGCA
GAATCTGTATAGTGACTAGATCAGCGA
GAATCTGTATAGTGACTAACATTCGGC
GAATCTGTATAGTGACTAAGTAATTAG
GAATCTGTATAGTGACTATGAAGCCAA
GAATCTGTATAGTGACTATCTACGACA
GAATCTGTATAGTGACTACATAACGTT
GAATCTGTATAGTGACTAATGGGACTC
GAATCTGTATAGTGACTAGATAGAGGA
GAATCTGTATAGTGACTACTACATGCG
GAATCTGTATAGTGACTACAACGATCT
GAATCTGTATAGTGACTAGTTAGCCTA
GAATCTGTATAGTGACTAAGTTGCATC
GAATCTGTATAGTGACTAAAGGGAACT
GAATCTGTATAGTGACTAACTACATAT
GAATCTGTATAGTGACTACTAAGCTTC
GAATCTGTATAGTGACTAACGAACCAG
GAATCTGTATAGTGACTATACTTCGGA
GAATCTGTATAGTGACTAAACATCCAT
GAATCTGTATAGTGACTAAGCCTGGTT
GAATCTGTATAGTGACTACAAGTTTCC
GAATCTGTATAGTGACTACAGGCATTT
GAATCTGTATAGTGACTAACGTGGGAG
GAATCTGTATAGTGACTATCTCACGGA
GAATCTGTATAGTGACTAGCAACATTA
GAATCTGTATAGTGACTAATGGTCCGT
GAATCTGTATAGTGACTACTATCATGA
GAATCTGTATAGTGACTACAATACAAG
GAATCTGTATAGTGACTAAAAGAGGCC
GAATCTGTATAGTGACTAGTAGAAGCA
GAATCTGTATAGTGACTAGCTATGGAA
GAATCTGTATAGTGACTAACTCCAGGG
GAATCTGTATAGTGACTAACAAGTGCA
GAATCTGTATAGTGACTAGATGGTCCA
GAATCTGTATAGTGACTATCCTCAATA
GAATCTGTATAGTGACTAAATAAACAA
GAATCTGTATAGTGACTACTGTACGGA
GAATCTGTATAGTGACTACTAGATAGA
GAATCTGTATAGTGACTAAGCTATGTG
GAATCTGTATAGTGACTAAAATGGAGG
GAATCTGTATAGTGACTAAGCCGCAAG
GAATCTGTATAGTGACTAACAGTAAAC
GAATCTGTATAGTGACTAAACGTGTGA
GAATCTGTATAGTGACTAACTGAATTC
GAATCTGTATAGTGACTAAAGGGTCAG
GAATCTGTATAGTGACTATGTCTATCA
GAATCTGTATAGTGACTATCAGATTCA
GAATCTGTATAGTGACTACACGATCCG
GAATCTGTATAGTGACTAAACAGAAAC
GAATCTGTATAGTGACTACATGAATGA
GAATCTGTATAGTGACTACGTACTACG
GAATCTGTATAGTGACTATTCAGCTCA
GAATCTGTATAGTGACTAAAGGCCGCA
GAATCTGTATAGTGACTAGGTTGGACA
GAATCTGTATAGTGACTACGTCTAGGT
GAATCTGTATAGTGACTAAATTCGGCG
GAATCTGTATAGTGACTACAACCTCCA
GAATCTGTATAGTGACTACAATAGGGT
GAATCTGTATAGTGACTAACAGGCTCC
GAATCTGTATAGTGACTAACAACTAGT
GAATCTGTATAGTGACTAAGTTGTTCT
GAATCTGTATAGTGACTAAATTACCGG
GAATCTGTATAGTGACTAACAAACTTT
GAATCTGTATAGTGACTATCTCGGTTA
GAATCTGTATAGTGACTAACTAGACCG
GAATCTGTATAGTGACTAACTCATACG
GAATCTGTATAGTGACTAATCGAGTCT
GAATCTGTATAGTGACTACATAGGTCA
GAATCTGTATAGTGACTATTAGGCATA
GAATCTGTAAAACTGCGCAAGCCTTCT
GAATCTGTAAAACTGCGCATCATTCTG
GAATCTGTAAAACTGCGCCACAAGTAT
GAATCTGTAAAACTGCGCACACCTTAG
GAATCTGTAAAACTGCGCGAACGACAA
GAATCTGTAAAACTGCGCAGTCTGTAC
GAATCTGTAAAACTGCGCAAATTACAG
GAATCTGTAAAACTGCGCGGCTACAGA
GAATCTGTAAAACTGCGCAATGTATCG
GAATCTGTAAAACTGCGCCAAGTAGAA
GAATCTGTAAAACTGCGCGATCTCTTA
GAATCTGTAAAACTGCGCAACAACGCG
GAATCTGTAAAACTGCGCGGTGAGTTA
GAATCTGTAAAACTGCGCCAGGGAGGG
GAATCTGTAAAACTGCGCTCCGTCTTA
GAATCTGTAAAACTGCGCTGCATAGTA
GAATCTGTAAAACTGCGCACTTACGAT
GAATCTGTAAAACTGCGCTGTATGCGA
GAATCTGTAAAACTGCGCGCTCCTTGA
GAATCTGTAAAACTGCGCGGCACAACA
GAATCTGTAAAACTGCGCCTCAAGACA
GAATCTGTAAAACTGCGCACGCTGTTG
GAATCTGTAAAACTGCGCATATTGTAA
GAATCTGTAAAACTGCGCAAGTTTACG
GAATCTGTAAAACTGCGCCAGCCTGGC
GAATCTGTAAAACTGCGCCTATTAGCC
GAATCTGTAAAACTGCGCCAAACGTGG
GAATCTGTAAAACTGCGCAAAGTCATT
GAATCTGTAAAACTGCGCGTCTTGGCA
GAATCTGTAAAACTGCGCGATCAGCGA
GAATCTGTAAAACTGCGCACATTCGGC
GAATCTGTAAAACTGCGCAGTAATTAG
GAATCTGTAAAACTGCGCTGAAGCCAA
GAATCTGTAAAACTGCGCTCTACGACA
GAATCTGTAAAACTGCGCCATAACGTT
GAATCTGTAAAACTGCGCATGGGACTC
GAATCTGTAAAACTGCGCGATAGAGGA
GAATCTGTAAAACTGCGCCTACATGCG
GAATCTGTAAAACTGCGCCAACGATCT
GAATCTGTAAAACTGCGCGTTAGCCTA
GAATCTGTAAAACTGCGCAGTTGCATC
GAATCTGTAAAACTGCGCAAGGGAACT
GAATCTGTAAAACTGCGCACTACATAT
GAATCTGTAAAACTGCGCCTAAGCTTC
GAATCTGTAAAACTGCGCACGAACCAG
GAATCTGTAAAACTGCGCTACTTCGGA
GAATCTGTAAAACTGCGCAACATCCAT
GAATCTGTAAAACTGCGCAGCCTGGTT
GAATCTGTAAAACTGCGCCAAGTTTCC
GAATCTGTAAAACTGCGCCAGGCATTT
GAATCTGTAAAACTGCGCACGTGGGAG
GAATCTGTAAAACTGCGCTCTCACGGA
GAATCTGTAAAACTGCGCGCAACATTA
GAATCTGTAAAACTGCGCATGGTCCGT
GAATCTGTAAAACTGCGCCTATCATGA
GAATCTGTAAAACTGCGCCAATACAAG
GAATCTGTAAAACTGCGCAAAGAGGCC
GAATCTGTAAAACTGCGCGTAGAAGCA
GAATCTGTAAAACTGCGCGCTATGGAA
GAATCTGTAAAACTGCGCACTCCAGGG
GAATCTGTAAAACTGCGCACAAGTGCA
GAATCTGTAAAACTGCGCGATGGTCCA
GAATCTGTAAAACTGCGCTCCTCAATA
GAATCTGTAAAACTGCGCAATAAACAA
GAATCTGTAAAACTGCGCCTGTACGGA
GAATCTGTAAAACTGCGCCTAGATAGA
GAATCTGTAAAACTGCGCAGCTATGTG
GAATCTGTAAAACTGCGCAAATGGAGG
GAATCTGTAAAACTGCGCAGCCGCAAG
GAATCTGTAAAACTGCGCACAGTAAAC
GAATCTGTAAAACTGCGCAACGTGTGA
GAATCTGTAAAACTGCGCACTGAATTC
GAATCTGTAAAACTGCGCAAGGGTCAG
GAATCTGTAAAACTGCGCTGTCTATCA
GAATCTGTAAAACTGCGCTCAGATTCA
GAATCTGTAAAACTGCGCCACGATCCG
GAATCTGTAAAACTGCGCAACAGAAAC
GAATCTGTAAAACTGCGCCATGAATGA
GAATCTGTAAAACTGCGCCGTACTACG
GAATCTGTAAAACTGCGCTTCAGCTCA
GAATCTGTAAAACTGCGCAAGGCCGCA
GAATCTGTAAAACTGCGCGGTTGGACA
GAATCTGTAAAACTGCGCCGTCTAGGT
GAATCTGTAAAACTGCGCAATTCGGCG
GAATCTGTAAAACTGCGCCAACCTCCA
GAATCTGTAAAACTGCGCCAATAGGGT
GAATCTGTAAAACTGCGCACAGGCTCC
GAATCTGTAAAACTGCGCACAACTAGT
GAATCTGTAAAACTGCGCAGTTGTTCT
GAATCTGTAAAACTGCGCAATTACCGG
GAATCTGTAAAACTGCGCACAAACTTT
GAATCTGTAAAACTGCGCTCTCGGTTA
GAATCTGTAAAACTGCGCACTAGACCG
GAATCTGTAAAACTGCGCACTCATACG
GAATCTGTAAAACTGCGCATCGAGTCT
GAATCTGTAAAACTGCGCCATAGGTCA
GAATCTGTAAAACTGCGCTTAGGCATA
GAATCTGTAATTACCAAGAAGCCTTCT
GAATCTGTAATTACCAAGATCATTCTG
GAATCTGTAATTACCAAGCACAAGTAT
GAATCTGTAATTACCAAGACACCTTAG
GAATCTGTAATTACCAAGGAACGACAA
GAATCTGTAATTACCAAGAGTCTGTAC
GAATCTGTAATTACCAAGAAATTACAG
GAATCTGTAATTACCAAGGGCTACAGA
GAATCTGTAATTACCAAGAATGTATCG
GAATCTGTAATTACCAAGCAAGTAGAA
GAATCTGTAATTACCAAGGATCTCTTA
GAATCTGTAATTACCAAGAACAACGCG
GAATCTGTAATTACCAAGGGTGAGTTA
GAATCTGTAATTACCAAGCAGGGAGGG
GAATCTGTAATTACCAAGTCCGTCTTA
GAATCTGTAATTACCAAGTGCATAGTA
GAATCTGTAATTACCAAGACTTACGAT
GAATCTGTAATTACCAAGTGTATGCGA
GAATCTGTAATTACCAAGGCTCCTTGA
GAATCTGTAATTACCAAGGGCACAACA
GAATCTGTAATTACCAAGCTCAAGACA
GAATCTGTAATTACCAAGACGCTGTTG
GAATCTGTAATTACCAAGATATTGTAA
GAATCTGTAATTACCAAGAAGTTTACG
GAATCTGTAATTACCAAGCAGCCTGGC
GAATCTGTAATTACCAAGCTATTAGCC
GAATCTGTAATTACCAAGCAAACGTGG
GAATCTGTAATTACCAAGAAAGTCATT
GAATCTGTAATTACCAAGGTCTTGGCA
GAATCTGTAATTACCAAGGATCAGCGA
GAATCTGTAATTACCAAGACATTCGGC
GAATCTGTAATTACCAAGAGTAATTAG
GAATCTGTAATTACCAAGTGAAGCCAA
GAATCTGTAATTACCAAGTCTACGACA
GAATCTGTAATTACCAAGCATAACGTT
GAATCTGTAATTACCAAGATGGGACTC
GAATCTGTAATTACCAAGGATAGAGGA
GAATCTGTAATTACCAAGCTACATGCG
GAATCTGTAATTACCAAGCAACGATCT
GAATCTGTAATTACCAAGGTTAGCCTA
GAATCTGTAATTACCAAGAGTTGCATC
GAATCTGTAATTACCAAGAAGGGAACT
GAATCTGTAATTACCAAGACTACATAT
GAATCTGTAATTACCAAGCTAAGCTTC
GAATCTGTAATTACCAAGACGAACCAG
GAATCTGTAATTACCAAGTACTTCGGA
GAATCTGTAATTACCAAGAACATCCAT
GAATCTGTAATTACCAAGAGCCTGGTT
GAATCTGTAATTACCAAGCAAGTTTCC
GAATCTGTAATTACCAAGCAGGCATTT
GAATCTGTAATTACCAAGACGTGGGAG
GAATCTGTAATTACCAAGTCTCACGGA
GAATCTGTAATTACCAAGGCAACATTA
GAATCTGTAATTACCAAGATGGTCCGT
GAATCTGTAATTACCAAGCTATCATGA
GAATCTGTAATTACCAAGCAATACAAG
GAATCTGTAATTACCAAGAAAGAGGCC
GAATCTGTAATTACCAAGGTAGAAGCA
GAATCTGTAATTACCAAGGCTATGGAA
GAATCTGTAATTACCAAGACTCCAGGG
GAATCTGTAATTACCAAGACAAGTGCA
GAATCTGTAATTACCAAGGATGGTCCA
GAATCTGTAATTACCAAGTCCTCAATA
GAATCTGTAATTACCAAGAATAAACAA
GAATCTGTAATTACCAAGCTGTACGGA
GAATCTGTAATTACCAAGCTAGATAGA
GAATCTGTAATTACCAAGAGCTATGTG
GAATCTGTAATTACCAAGAAATGGAGG
GAATCTGTAATTACCAAGAGCCGCAAG
GAATCTGTAATTACCAAGACAGTAAAC
GAATCTGTAATTACCAAGAACGTGTGA
GAATCTGTAATTACCAAGACTGAATTC
GAATCTGTAATTACCAAGAAGGGTCAG
GAATCTGTAATTACCAAGTGTCTATCA
GAATCTGTAATTACCAAGTCAGATTCA
GAATCTGTAATTACCAAGCACGATCCG
GAATCTGTAATTACCAAGAACAGAAAC
GAATCTGTAATTACCAAGCATGAATGA
GAATCTGTAATTACCAAGCGTACTACG
GAATCTGTAATTACCAAGTTCAGCTCA
GAATCTGTAATTACCAAGAAGGCCGCA
GAATCTGTAATTACCAAGGGTTGGACA
GAATCTGTAATTACCAAGCGTCTAGGT
GAATCTGTAATTACCAAGAATTCGGCG
GAATCTGTAATTACCAAGCAACCTCCA
GAATCTGTAATTACCAAGCAATAGGGT
GAATCTGTAATTACCAAGACAGGCTCC
GAATCTGTAATTACCAAGACAACTAGT
GAATCTGTAATTACCAAGAGTTGTTCT
GAATCTGTAATTACCAAGAATTACCGG
GAATCTGTAATTACCAAGACAAACTTT
GAATCTGTAATTACCAAGTCTCGGTTA
GAATCTGTAATTACCAAGACTAGACCG
GAATCTGTAATTACCAAGACTCATACG
GAATCTGTAATTACCAAGATCGAGTCT
GAATCTGTAATTACCAAGCATAGGTCA
GAATCTGTAATTACCAAGTTAGGCATA
GAATCTGTACACTCGAGAAAGCCTTCT
GAATCTGTACACTCGAGAATCATTCTG
GAATCTGTACACTCGAGACACAAGTAT
GAATCTGTACACTCGAGAACACCTTAG
GAATCTGTACACTCGAGAGAACGACAA
GAATCTGTACACTCGAGAAGTCTGTAC
GAATCTGTACACTCGAGAAAATTACAG
GAATCTGTACACTCGAGAGGCTACAGA
GAATCTGTACACTCGAGAAATGTATCG
GAATCTGTACACTCGAGACAAGTAGAA
GAATCTGTACACTCGAGAGATCTCTTA
GAATCTGTACACTCGAGAAACAACGCG
GAATCTGTACACTCGAGAGGTGAGTTA
GAATCTGTACACTCGAGACAGGGAGGG
GAATCTGTACACTCGAGATCCGTCTTA
GAATCTGTACACTCGAGATGCATAGTA
GAATCTGTACACTCGAGAACTTACGAT
GAATCTGTACACTCGAGATGTATGCGA
GAATCTGTACACTCGAGAGCTCCTTGA
GAATCTGTACACTCGAGAGGCACAACA
GAATCTGTACACTCGAGACTCAAGACA
GAATCTGTACACTCGAGAACGCTGTTG
GAATCTGTACACTCGAGAATATTGTAA
GAATCTGTACACTCGAGAAAGTTTACG
GAATCTGTACACTCGAGACAGCCTGGC
GAATCTGTACACTCGAGACTATTAGCC
GAATCTGTACACTCGAGACAAACGTGG
GAATCTGTACACTCGAGAAAAGTCATT
GAATCTGTACACTCGAGAGTCTTGGCA
GAATCTGTACACTCGAGAGATCAGCGA
GAATCTGTACACTCGAGAACATTCGGC
GAATCTGTACACTCGAGAAGTAATTAG
GAATCTGTACACTCGAGATGAAGCCAA
GAATCTGTACACTCGAGATCTACGACA
GAATCTGTACACTCGAGACATAACGTT
GAATCTGTACACTCGAGAATGGGACTC
GAATCTGTACACTCGAGAGATAGAGGA
GAATCTGTACACTCGAGACTACATGCG
GAATCTGTACACTCGAGACAACGATCT
GAATCTGTACACTCGAGAGTTAGCCTA
GAATCTGTACACTCGAGAAGTTGCATC
GAATCTGTACACTCGAGAAAGGGAACT
GAATCTGTACACTCGAGAACTACATAT
GAATCTGTACACTCGAGACTAAGCTTC
GAATCTGTACACTCGAGAACGAACCAG
GAATCTGTACACTCGAGATACTTCGGA
GAATCTGTACACTCGAGAAACATCCAT
GAATCTGTACACTCGAGAAGCCTGGTT
GAATCTGTACACTCGAGACAAGTTTCC
GAATCTGTACACTCGAGACAGGCATTT
GAATCTGTACACTCGAGAACGTGGGAG
GAATCTGTACACTCGAGATCTCACGGA
GAATCTGTACACTCGAGAGCAACATTA
GAATCTGTACACTCGAGAATGGTCCGT
GAATCTGTACACTCGAGACTATCATGA
GAATCTGTACACTCGAGACAATACAAG
GAATCTGTACACTCGAGAAAAGAGGCC
GAATCTGTACACTCGAGAGTAGAAGCA
GAATCTGTACACTCGAGAGCTATGGAA
GAATCTGTACACTCGAGAACTCCAGGG
GAATCTGTACACTCGAGAACAAGTGCA
GAATCTGTACACTCGAGAGATGGTCCA
GAATCTGTACACTCGAGATCCTCAATA
GAATCTGTACACTCGAGAAATAAACAA
GAATCTGTACACTCGAGACTGTACGGA
GAATCTGTACACTCGAGACTAGATAGA
GAATCTGTACACTCGAGAAGCTATGTG
GAATCTGTACACTCGAGAAAATGGAGG
GAATCTGTACACTCGAGAAGCCGCAAG
GAATCTGTACACTCGAGAACAGTAAAC
GAATCTGTACACTCGAGAAACGTGTGA
GAATCTGTACACTCGAGAACTGAATTC
GAATCTGTACACTCGAGAAAGGGTCAG
GAATCTGTACACTCGAGATGTCTATCA
GAATCTGTACACTCGAGATCAGATTCA
GAATCTGTACACTCGAGACACGATCCG
GAATCTGTACACTCGAGAAACAGAAAC
GAATCTGTACACTCGAGACATGAATGA
GAATCTGTACACTCGAGACGTACTACG
GAATCTGTACACTCGAGATTCAGCTCA
GAATCTGTACACTCGAGAAAGGCCGCA
GAATCTGTACACTCGAGAGGTTGGACA
GAATCTGTACACTCGAGACGTCTAGGT
GAATCTGTACACTCGAGAAATTCGGCG
GAATCTGTACACTCGAGACAACCTCCA
GAATCTGTACACTCGAGACAATAGGGT
GAATCTGTACACTCGAGAACAGGCTCC
GAATCTGTACACTCGAGAACAACTAGT
GAATCTGTACACTCGAGAAGTTGTTCT
GAATCTGTACACTCGAGAAATTACCGG
GAATCTGTACACTCGAGAACAAACTTT
GAATCTGTACACTCGAGATCTCGGTTA
GAATCTGTACACTCGAGAACTAGACCG
GAATCTGTACACTCGAGAACTCATACG
GAATCTGTACACTCGAGAATCGAGTCT
GAATCTGTACACTCGAGACATAGGTCA
GAATCTGTACACTCGAGATTAGGCATA
GAATCTGTAAACTCATTGAAGCCTTCT
GAATCTGTAAACTCATTGATCATTCTG
GAATCTGTAAACTCATTGCACAAGTAT
GAATCTGTAAACTCATTGACACCTTAG
GAATCTGTAAACTCATTGGAACGACAA
GAATCTGTAAACTCATTGAGTCTGTAC
GAATCTGTAAACTCATTGAAATTACAG
GAATCTGTAAACTCATTGGGCTACAGA
GAATCTGTAAACTCATTGAATGTATCG
GAATCTGTAAACTCATTGCAAGTAGAA
GAATCTGTAAACTCATTGGATCTCTTA
GAATCTGTAAACTCATTGAACAACGCG
GAATCTGTAAACTCATTGGGTGAGTTA
GAATCTGTAAACTCATTGCAGGGAGGG
GAATCTGTAAACTCATTGTCCGTCTTA
GAATCTGTAAACTCATTGTGCATAGTA
GAATCTGTAAACTCATTGACTTACGAT
GAATCTGTAAACTCATTGTGTATGCGA
GAATCTGTAAACTCATTGGCTCCTTGA
GAATCTGTAAACTCATTGGGCACAACA
GAATCTGTAAACTCATTGCTCAAGACA
GAATCTGTAAACTCATTGACGCTGTTG
GAATCTGTAAACTCATTGATATTGTAA
GAATCTGTAAACTCATTGAAGTTTACG
GAATCTGTAAACTCATTGCAGCCTGGC
GAATCTGTAAACTCATTGCTATTAGCC
GAATCTGTAAACTCATTGCAAACGTGG
GAATCTGTAAACTCATTGAAAGTCATT
GAATCTGTAAACTCATTGGTCTTGGCA
GAATCTGTAAACTCATTGGATCAGCGA
GAATCTGTAAACTCATTGACATTCGGC
GAATCTGTAAACTCATTGAGTAATTAG
GAATCTGTAAACTCATTGTGAAGCCAA
GAATCTGTAAACTCATTGTCTACGACA
GAATCTGTAAACTCATTGCATAACGTT
GAATCTGTAAACTCATTGATGGGACTC
GAATCTGTAAACTCATTGGATAGAGGA
GAATCTGTAAACTCATTGCTACATGCG
GAATCTGTAAACTCATTGCAACGATCT
GAATCTGTAAACTCATTGGTTAGCCTA
GAATCTGTAAACTCATTGAGTTGCATC
GAATCTGTAAACTCATTGAAGGGAACT
GAATCTGTAAACTCATTGACTACATAT
GAATCTGTAAACTCATTGCTAAGCTTC
GAATCTGTAAACTCATTGACGAACCAG
GAATCTGTAAACTCATTGTACTTCGGA
GAATCTGTAAACTCATTGAACATCCAT
GAATCTGTAAACTCATTGAGCCTGGTT
GAATCTGTAAACTCATTGCAAGTTTCC
GAATCTGTAAACTCATTGCAGGCATTT
GAATCTGTAAACTCATTGACGTGGGAG
GAATCTGTAAACTCATTGTCTCACGGA
GAATCTGTAAACTCATTGGCAACATTA
GAATCTGTAAACTCATTGATGGTCCGT
GAATCTGTAAACTCATTGCTATCATGA
GAATCTGTAAACTCATTGCAATACAAG
GAATCTGTAAACTCATTGAAAGAGGCC
GAATCTGTAAACTCATTGGTAGAAGCA
GAATCTGTAAACTCATTGGCTATGGAA
GAATCTGTAAACTCATTGACTCCAGGG
GAATCTGTAAACTCATTGACAAGTGCA
GAATCTGTAAACTCATTGGATGGTCCA
GAATCTGTAAACTCATTGTCCTCAATA
GAATCTGTAAACTCATTGAATAAACAA
GAATCTGTAAACTCATTGCTGTACGGA
GAATCTGTAAACTCATTGCTAGATAGA
GAATCTGTAAACTCATTGAGCTATGTG
GAATCTGTAAACTCATTGAAATGGAGG
GAATCTGTAAACTCATTGAGCCGCAAG
GAATCTGTAAACTCATTGACAGTAAAC
GAATCTGTAAACTCATTGAACGTGTGA
GAATCTGTAAACTCATTGACTGAATTC
GAATCTGTAAACTCATTGAAGGGTCAG
GAATCTGTAAACTCATTGTGTCTATCA
GAATCTGTAAACTCATTGTCAGATTCA
GAATCTGTAAACTCATTGCACGATCCG
GAATCTGTAAACTCATTGAACAGAAAC
GAATCTGTAAACTCATTGCATGAATGA
GAATCTGTAAACTCATTGCGTACTACG
GAATCTGTAAACTCATTGTTCAGCTCA
GAATCTGTAAACTCATTGAAGGCCGCA
GAATCTGTAAACTCATTGGGTTGGACA
GAATCTGTAAACTCATTGCGTCTAGGT
GAATCTGTAAACTCATTGAATTCGGCG
GAATCTGTAAACTCATTGCAACCTCCA
GAATCTGTAAACTCATTGCAATAGGGT
GAATCTGTAAACTCATTGACAGGCTCC
GAATCTGTAAACTCATTGACAACTAGT
GAATCTGTAAACTCATTGAGTTGTTCT
GAATCTGTAAACTCATTGAATTACCGG
GAATCTGTAAACTCATTGACAAACTTT
GAATCTGTAAACTCATTGTCTCGGTTA
GAATCTGTAAACTCATTGACTAGACCG
GAATCTGTAAACTCATTGACTCATACG
GAATCTGTAAACTCATTGATCGAGTCT
GAATCTGTAAACTCATTGCATAGGTCA
GAATCTGTAAACTCATTGTTAGGCATA
GAATCTGTACTTGCTTCAAAGCCTTCT
GAATCTGTACTTGCTTCAATCATTCTG
GAATCTGTACTTGCTTCACACAAGTAT
GAATCTGTACTTGCTTCAACACCTTAG
GAATCTGTACTTGCTTCAGAACGACAA
GAATCTGTACTTGCTTCAAGTCTGTAC
GAATCTGTACTTGCTTCAAAATTACAG
GAATCTGTACTTGCTTCAGGCTACAGA
GAATCTGTACTTGCTTCAAATGTATCG
GAATCTGTACTTGCTTCACAAGTAGAA
GAATCTGTACTTGCTTCAGATCTCTTA
GAATCTGTACTTGCTTCAAACAACGCG
GAATCTGTACTTGCTTCAGGTGAGTTA
GAATCTGTACTTGCTTCACAGGGAGGG
GAATCTGTACTTGCTTCATCCGTCTTA
GAATCTGTACTTGCTTCATGCATAGTA
GAATCTGTACTTGCTTCAACTTACGAT
GAATCTGTACTTGCTTCATGTATGCGA
GAATCTGTACTTGCTTCAGCTCCTTGA
GAATCTGTACTTGCTTCAGGCACAACA
GAATCTGTACTTGCTTCACTCAAGACA
GAATCTGTACTTGCTTCAACGCTGTTG
GAATCTGTACTTGCTTCAATATTGTAA
GAATCTGTACTTGCTTCAAAGTTTACG
GAATCTGTACTTGCTTCACAGCCTGGC
GAATCTGTACTTGCTTCACTATTAGCC
GAATCTGTACTTGCTTCACAAACGTGG
GAATCTGTACTTGCTTCAAAAGTCATT
GAATCTGTACTTGCTTCAGTCTTGGCA
GAATCTGTACTTGCTTCAGATCAGCGA
GAATCTGTACTTGCTTCAACATTCGGC
GAATCTGTACTTGCTTCAAGTAATTAG
GAATCTGTACTTGCTTCATGAAGCCAA
GAATCTGTACTTGCTTCATCTACGACA
GAATCTGTACTTGCTTCACATAACGTT
GAATCTGTACTTGCTTCAATGGGACTC
GAATCTGTACTTGCTTCAGATAGAGGA
GAATCTGTACTTGCTTCACTACATGCG
GAATCTGTACTTGCTTCACAACGATCT
GAATCTGTACTTGCTTCAGTTAGCCTA
GAATCTGTACTTGCTTCAAGTTGCATC
GAATCTGTACTTGCTTCAAAGGGAACT
GAATCTGTACTTGCTTCAACTACATAT
GAATCTGTACTTGCTTCACTAAGCTTC
GAATCTGTACTTGCTTCAACGAACCAG
GAATCTGTACTTGCTTCATACTTCGGA
GAATCTGTACTTGCTTCAAACATCCAT
GAATCTGTACTTGCTTCAAGCCTGGTT
GAATCTGTACTTGCTTCACAAGTTTCC
GAATCTGTACTTGCTTCACAGGCATTT
GAATCTGTACTTGCTTCAACGTGGGAG
GAATCTGTACTTGCTTCATCTCACGGA
GAATCTGTACTTGCTTCAGCAACATTA
GAATCTGTACTTGCTTCAATGGTCCGT
GAATCTGTACTTGCTTCACTATCATGA
GAATCTGTACTTGCTTCACAATACAAG
GAATCTGTACTTGCTTCAAAAGAGGCC
GAATCTGTACTTGCTTCAGTAGAAGCA
GAATCTGTACTTGCTTCAGCTATGGAA
GAATCTGTACTTGCTTCAACTCCAGGG
GAATCTGTACTTGCTTCAACAAGTGCA
GAATCTGTACTTGCTTCAGATGGTCCA
GAATCTGTACTTGCTTCATCCTCAATA
GAATCTGTACTTGCTTCAAATAAACAA
GAATCTGTACTTGCTTCACTGTACGGA
GAATCTGTACTTGCTTCACTAGATAGA
GAATCTGTACTTGCTTCAAGCTATGTG
GAATCTGTACTTGCTTCAAAATGGAGG
GAATCTGTACTTGCTTCAAGCCGCAAG
GAATCTGTACTTGCTTCAACAGTAAAC
GAATCTGTACTTGCTTCAAACGTGTGA
GAATCTGTACTTGCTTCAACTGAATTC
GAATCTGTACTTGCTTCAAAGGGTCAG
GAATCTGTACTTGCTTCATGTCTATCA
GAATCTGTACTTGCTTCATCAGATTCA
GAATCTGTACTTGCTTCACACGATCCG
GAATCTGTACTTGCTTCAAACAGAAAC
GAATCTGTACTTGCTTCACATGAATGA
GAATCTGTACTTGCTTCACGTACTACG
GAATCTGTACTTGCTTCATTCAGCTCA
GAATCTGTACTTGCTTCAAAGGCCGCA
GAATCTGTACTTGCTTCAGGTTGGACA
GAATCTGTACTTGCTTCACGTCTAGGT
GAATCTGTACTTGCTTCAAATTCGGCG
GAATCTGTACTTGCTTCACAACCTCCA
GAATCTGTACTTGCTTCACAATAGGGT
GAATCTGTACTTGCTTCAACAGGCTCC
GAATCTGTACTTGCTTCAACAACTAGT
GAATCTGTACTTGCTTCAAGTTGTTCT
GAATCTGTACTTGCTTCAAATTACCGG
GAATCTGTACTTGCTTCAACAAACTTT
GAATCTGTACTTGCTTCATCTCGGTTA
GAATCTGTACTTGCTTCAACTAGACCG
GAATCTGTACTTGCTTCAACTCATACG
GAATCTGTACTTGCTTCAATCGAGTCT
GAATCTGTACTTGCTTCACATAGGTCA
GAATCTGTACTTGCTTCATTAGGCATA
GAATCTGTAACCTGAGTCAAGCCTTCT
GAATCTGTAACCTGAGTCATCATTCTG
GAATCTGTAACCTGAGTCCACAAGTAT
GAATCTGTAACCTGAGTCACACCTTAG
GAATCTGTAACCTGAGTCGAACGACAA
GAATCTGTAACCTGAGTCAGTCTGTAC
GAATCTGTAACCTGAGTCAAATTACAG
GAATCTGTAACCTGAGTCGGCTACAGA
GAATCTGTAACCTGAGTCAATGTATCG
GAATCTGTAACCTGAGTCCAAGTAGAA
GAATCTGTAACCTGAGTCGATCTCTTA
GAATCTGTAACCTGAGTCAACAACGCG
GAATCTGTAACCTGAGTCGGTGAGTTA
GAATCTGTAACCTGAGTCCAGGGAGGG
GAATCTGTAACCTGAGTCTCCGTCTTA
GAATCTGTAACCTGAGTCTGCATAGTA
GAATCTGTAACCTGAGTCACTTACGAT
GAATCTGTAACCTGAGTCTGTATGCGA
GAATCTGTAACCTGAGTCGCTCCTTGA
GAATCTGTAACCTGAGTCGGCACAACA
GAATCTGTAACCTGAGTCCTCAAGACA
GAATCTGTAACCTGAGTCACGCTGTTG
GAATCTGTAACCTGAGTCATATTGTAA
GAATCTGTAACCTGAGTCAAGTTTACG
GAATCTGTAACCTGAGTCCAGCCTGGC
GAATCTGTAACCTGAGTCCTATTAGCC
GAATCTGTAACCTGAGTCCAAACGTGG
GAATCTGTAACCTGAGTCAAAGTCATT
GAATCTGTAACCTGAGTCGTCTTGGCA
GAATCTGTAACCTGAGTCGATCAGCGA
GAATCTGTAACCTGAGTCACATTCGGC
GAATCTGTAACCTGAGTCAGTAATTAG
GAATCTGTAACCTGAGTCTGAAGCCAA
GAATCTGTAACCTGAGTCTCTACGACA
GAATCTGTAACCTGAGTCCATAACGTT
GAATCTGTAACCTGAGTCATGGGACTC
GAATCTGTAACCTGAGTCGATAGAGGA
GAATCTGTAACCTGAGTCCTACATGCG
GAATCTGTAACCTGAGTCCAACGATCT
GAATCTGTAACCTGAGTCGTTAGCCTA
GAATCTGTAACCTGAGTCAGTTGCATC
GAATCTGTAACCTGAGTCAAGGGAACT
GAATCTGTAACCTGAGTCACTACATAT
GAATCTGTAACCTGAGTCCTAAGCTTC
GAATCTGTAACCTGAGTCACGAACCAG
GAATCTGTAACCTGAGTCTACTTCGGA
GAATCTGTAACCTGAGTCAACATCCAT
GAATCTGTAACCTGAGTCAGCCTGGTT
GAATCTGTAACCTGAGTCCAAGTTTCC
GAATCTGTAACCTGAGTCCAGGCATTT
GAATCTGTAACCTGAGTCACGTGGGAG
GAATCTGTAACCTGAGTCTCTCACGGA
GAATCTGTAACCTGAGTCGCAACATTA
GAATCTGTAACCTGAGTCATGGTCCGT
GAATCTGTAACCTGAGTCCTATCATGA
GAATCTGTAACCTGAGTCCAATACAAG
GAATCTGTAACCTGAGTCAAAGAGGCC
GAATCTGTAACCTGAGTCGTAGAAGCA
GAATCTGTAACCTGAGTCGCTATGGAA
GAATCTGTAACCTGAGTCACTCCAGGG
GAATCTGTAACCTGAGTCACAAGTGCA
GAATCTGTAACCTGAGTCGATGGTCCA
GAATCTGTAACCTGAGTCTCCTCAATA
GAATCTGTAACCTGAGTCAATAAACAA
GAATCTGTAACCTGAGTCCTGTACGGA
GAATCTGTAACCTGAGTCCTAGATAGA
GAATCTGTAACCTGAGTCAGCTATGTG
GAATCTGTAACCTGAGTCAAATGGAGG
GAATCTGTAACCTGAGTCAGCCGCAAG
GAATCTGTAACCTGAGTCACAGTAAAC
GAATCTGTAACCTGAGTCAACGTGTGA
GAATCTGTAACCTGAGTCACTGAATTC
GAATCTGTAACCTGAGTCAAGGGTCAG
GAATCTGTAACCTGAGTCTGTCTATCA
GAATCTGTAACCTGAGTCTCAGATTCA
GAATCTGTAACCTGAGTCCACGATCCG
GAATCTGTAACCTGAGTCAACAGAAAC
GAATCTGTAACCTGAGTCCATGAATGA
GAATCTGTAACCTGAGTCCGTACTACG
GAATCTGTAACCTGAGTCTTCAGCTCA
GAATCTGTAACCTGAGTCAAGGCCGCA
GAATCTGTAACCTGAGTCGGTTGGACA
GAATCTGTAACCTGAGTCCGTCTAGGT
GAATCTGTAACCTGAGTCAATTCGGCG
GAATCTGTAACCTGAGTCCAACCTCCA
GAATCTGTAACCTGAGTCCAATAGGGT
GAATCTGTAACCTGAGTCACAGGCTCC
GAATCTGTAACCTGAGTCACAACTAGT
GAATCTGTAACCTGAGTCAGTTGTTCT
GAATCTGTAACCTGAGTCAATTACCGG
GAATCTGTAACCTGAGTCACAAACTTT
GAATCTGTAACCTGAGTCTCTCGGTTA
GAATCTGTAACCTGAGTCACTAGACCG
GAATCTGTAACCTGAGTCACTCATACG
GAATCTGTAACCTGAGTCATCGAGTCT
GAATCTGTAACCTGAGTCCATAGGTCA
GAATCTGTAACCTGAGTCTTAGGCATA
GAATCTGTAAGGTTCGCTAAGCCTTCT
GAATCTGTAAGGTTCGCTATCATTCTG
GAATCTGTAAGGTTCGCTCACAAGTAT
GAATCTGTAAGGTTCGCTACACCTTAG
GAATCTGTAAGGTTCGCTGAACGACAA
GAATCTGTAAGGTTCGCTAGTCTGTAC
GAATCTGTAAGGTTCGCTAAATTACAG
GAATCTGTAAGGTTCGCTGGCTACAGA
GAATCTGTAAGGTTCGCTAATGTATCG
GAATCTGTAAGGTTCGCTCAAGTAGAA
GAATCTGTAAGGTTCGCTGATCTCTTA
GAATCTGTAAGGTTCGCTAACAACGCG
GAATCTGTAAGGTTCGCTGGTGAGTTA
GAATCTGTAAGGTTCGCTCAGGGAGGG
GAATCTGTAAGGTTCGCTTCCGTCTTA
GAATCTGTAAGGTTCGCTTGCATAGTA
GAATCTGTAAGGTTCGCTACTTACGAT
GAATCTGTAAGGTTCGCTTGTATGCGA
GAATCTGTAAGGTTCGCTGCTCCTTGA
GAATCTGTAAGGTTCGCTGGCACAACA
GAATCTGTAAGGTTCGCTCTCAAGACA
GAATCTGTAAGGTTCGCTACGCTGTTG
GAATCTGTAAGGTTCGCTATATTGTAA
GAATCTGTAAGGTTCGCTAAGTTTACG
GAATCTGTAAGGTTCGCTCAGCCTGGC
GAATCTGTAAGGTTCGCTCTATTAGCC
GAATCTGTAAGGTTCGCTCAAACGTGG
GAATCTGTAAGGTTCGCTAAAGTCATT
GAATCTGTAAGGTTCGCTGTCTTGGCA
GAATCTGTAAGGTTCGCTGATCAGCGA
GAATCTGTAAGGTTCGCTACATTCGGC
GAATCTGTAAGGTTCGCTAGTAATTAG
GAATCTGTAAGGTTCGCTTGAAGCCAA
GAATCTGTAAGGTTCGCTTCTACGACA
GAATCTGTAAGGTTCGCTCATAACGTT
GAATCTGTAAGGTTCGCTATGGGACTC
GAATCTGTAAGGTTCGCTGATAGAGGA
GAATCTGTAAGGTTCGCTCTACATGCG
GAATCTGTAAGGTTCGCTCAACGATCT
GAATCTGTAAGGTTCGCTGTTAGCCTA
GAATCTGTAAGGTTCGCTAGTTGCATC
GAATCTGTAAGGTTCGCTAAGGGAACT
GAATCTGTAAGGTTCGCTACTACATAT
GAATCTGTAAGGTTCGCTCTAAGCTTC
GAATCTGTAAGGTTCGCTACGAACCAG
GAATCTGTAAGGTTCGCTTACTTCGGA
GAATCTGTAAGGTTCGCTAACATCCAT
GAATCTGTAAGGTTCGCTAGCCTGGTT
GAATCTGTAAGGTTCGCTCAAGTTTCC
GAATCTGTAAGGTTCGCTCAGGCATTT
GAATCTGTAAGGTTCGCTACGTGGGAG
GAATCTGTAAGGTTCGCTTCTCACGGA
GAATCTGTAAGGTTCGCTGCAACATTA
GAATCTGTAAGGTTCGCTATGGTCCGT
GAATCTGTAAGGTTCGCTCTATCATGA
GAATCTGTAAGGTTCGCTCAATACAAG
GAATCTGTAAGGTTCGCTAAAGAGGCC
GAATCTGTAAGGTTCGCTGTAGAAGCA
GAATCTGTAAGGTTCGCTGCTATGGAA
GAATCTGTAAGGTTCGCTACTCCAGGG
GAATCTGTAAGGTTCGCTACAAGTGCA
GAATCTGTAAGGTTCGCTGATGGTCCA
GAATCTGTAAGGTTCGCTTCCTCAATA
GAATCTGTAAGGTTCGCTAATAAACAA
GAATCTGTAAGGTTCGCTCTGTACGGA
GAATCTGTAAGGTTCGCTCTAGATAGA
GAATCTGTAAGGTTCGCTAGCTATGTG
GAATCTGTAAGGTTCGCTAAATGGAGG
GAATCTGTAAGGTTCGCTAGCCGCAAG
GAATCTGTAAGGTTCGCTACAGTAAAC
GAATCTGTAAGGTTCGCTAACGTGTGA
GAATCTGTAAGGTTCGCTACTGAATTC
GAATCTGTAAGGTTCGCTAAGGGTCAG
GAATCTGTAAGGTTCGCTTGTCTATCA
GAATCTGTAAGGTTCGCTTCAGATTCA
GAATCTGTAAGGTTCGCTCACGATCCG
GAATCTGTAAGGTTCGCTAACAGAAAC
GAATCTGTAAGGTTCGCTCATGAATGA
GAATCTGTAAGGTTCGCTCGTACTACG
GAATCTGTAAGGTTCGCTTTCAGCTCA
GAATCTGTAAGGTTCGCTAAGGCCGCA
GAATCTGTAAGGTTCGCTGGTTGGACA
GAATCTGTAAGGTTCGCTCGTCTAGGT
GAATCTGTAAGGTTCGCTAATTCGGCG
GAATCTGTAAGGTTCGCTCAACCTCCA
GAATCTGTAAGGTTCGCTCAATAGGGT
GAATCTGTAAGGTTCGCTACAGGCTCC
GAATCTGTAAGGTTCGCTACAACTAGT
GAATCTGTAAGGTTCGCTAGTTGTTCT
GAATCTGTAAGGTTCGCTAATTACCGG
GAATCTGTAAGGTTCGCTACAAACTTT
GAATCTGTAAGGTTCGCTTCTCGGTTA
GAATCTGTAAGGTTCGCTACTAGACCG
GAATCTGTAAGGTTCGCTACTCATACG
GAATCTGTAAGGTTCGCTATCGAGTCT
GAATCTGTAAGGTTCGCTCATAGGTCA
GAATCTGTAAGGTTCGCTTTAGGCATA
GAATCTGTAAAGGACTATAAGCCTTCT
GAATCTGTAAAGGACTATATCATTCTG
GAATCTGTAAAGGACTATCACAAGTAT
GAATCTGTAAAGGACTATACACCTTAG
GAATCTGTAAAGGACTATGAACGACAA
GAATCTGTAAAGGACTATAGTCTGTAC
GAATCTGTAAAGGACTATAAATTACAG
GAATCTGTAAAGGACTATGGCTACAGA
GAATCTGTAAAGGACTATAATGTATCG
GAATCTGTAAAGGACTATCAAGTAGAA
GAATCTGTAAAGGACTATGATCTCTTA
GAATCTGTAAAGGACTATAACAACGCG
GAATCTGTAAAGGACTATGGTGAGTTA
GAATCTGTAAAGGACTATCAGGGAGGG
GAATCTGTAAAGGACTATTCCGTCTTA
GAATCTGTAAAGGACTATTGCATAGTA
GAATCTGTAAAGGACTATACTTACGAT
GAATCTGTAAAGGACTATTGTATGCGA
GAATCTGTAAAGGACTATGCTCCTTGA
GAATCTGTAAAGGACTATGGCACAACA
GAATCTGTAAAGGACTATCTCAAGACA
GAATCTGTAAAGGACTATACGCTGTTG
GAATCTGTAAAGGACTATATATTGTAA
GAATCTGTAAAGGACTATAAGTTTACG
GAATCTGTAAAGGACTATCAGCCTGGC
GAATCTGTAAAGGACTATCTATTAGCC
GAATCTGTAAAGGACTATCAAACGTGG
GAATCTGTAAAGGACTATAAAGTCATT
GAATCTGTAAAGGACTATGTCTTGGCA
GAATCTGTAAAGGACTATGATCAGCGA
GAATCTGTAAAGGACTATACATTCGGC
GAATCTGTAAAGGACTATAGTAATTAG
GAATCTGTAAAGGACTATTGAAGCCAA
GAATCTGTAAAGGACTATTCTACGACA
GAATCTGTAAAGGACTATCATAACGTT
GAATCTGTAAAGGACTATATGGGACTC
GAATCTGTAAAGGACTATGATAGAGGA
GAATCTGTAAAGGACTATCTACATGCG
GAATCTGTAAAGGACTATCAACGATCT
GAATCTGTAAAGGACTATGTTAGCCTA
GAATCTGTAAAGGACTATAGTTGCATC
GAATCTGTAAAGGACTATAAGGGAACT
GAATCTGTAAAGGACTATACTACATAT
GAATCTGTAAAGGACTATCTAAGCTTC
GAATCTGTAAAGGACTATACGAACCAG
GAATCTGTAAAGGACTATTACTTCGGA
GAATCTGTAAAGGACTATAACATCCAT
GAATCTGTAAAGGACTATAGCCTGGTT
GAATCTGTAAAGGACTATCAAGTTTCC
GAATCTGTAAAGGACTATCAGGCATTT
GAATCTGTAAAGGACTATACGTGGGAG
GAATCTGTAAAGGACTATTCTCACGGA
GAATCTGTAAAGGACTATGCAACATTA
GAATCTGTAAAGGACTATATGGTCCGT
GAATCTGTAAAGGACTATCTATCATGA
GAATCTGTAAAGGACTATCAATACAAG
GAATCTGTAAAGGACTATAAAGAGGCC
GAATCTGTAAAGGACTATGTAGAAGCA
GAATCTGTAAAGGACTATGCTATGGAA
GAATCTGTAAAGGACTATACTCCAGGG
GAATCTGTAAAGGACTATACAAGTGCA
GAATCTGTAAAGGACTATGATGGTCCA
GAATCTGTAAAGGACTATTCCTCAATA
GAATCTGTAAAGGACTATAATAAACAA
GAATCTGTAAAGGACTATCTGTACGGA
GAATCTGTAAAGGACTATCTAGATAGA
GAATCTGTAAAGGACTATAGCTATGTG
GAATCTGTAAAGGACTATAAATGGAGG
GAATCTGTAAAGGACTATAGCCGCAAG
GAATCTGTAAAGGACTATACAGTAAAC
GAATCTGTAAAGGACTATAACGTGTGA
GAATCTGTAAAGGACTATACTGAATTC
GAATCTGTAAAGGACTATAAGGGTCAG
GAATCTGTAAAGGACTATTGTCTATCA
GAATCTGTAAAGGACTATTCAGATTCA
GAATCTGTAAAGGACTATCACGATCCG
GAATCTGTAAAGGACTATAACAGAAAC
GAATCTGTAAAGGACTATCATGAATGA
GAATCTGTAAAGGACTATCGTACTACG
GAATCTGTAAAGGACTATTTCAGCTCA
GAATCTGTAAAGGACTATAAGGCCGCA
GAATCTGTAAAGGACTATGGTTGGACA
GAATCTGTAAAGGACTATCGTCTAGGT
GAATCTGTAAAGGACTATAATTCGGCG
GAATCTGTAAAGGACTATCAACCTCCA
GAATCTGTAAAGGACTATCAATAGGGT
GAATCTGTAAAGGACTATACAGGCTCC
GAATCTGTAAAGGACTATACAACTAGT
GAATCTGTAAAGGACTATAGTTGTTCT
GAATCTGTAAAGGACTATAATTACCGG
GAATCTGTAAAGGACTATACAAACTTT
GAATCTGTAAAGGACTATTCTCGGTTA
GAATCTGTAAAGGACTATACTAGACCG
GAATCTGTAAAGGACTATACTCATACG
GAATCTGTAAAGGACTATATCGAGTCT
GAATCTGTAAAGGACTATCATAGGTCA
GAATCTGTAAAGGACTATTTAGGCATA
GAATCTGTACGTTCGGTAAAGCCTTCT
GAATCTGTACGTTCGGTAATCATTCTG
GAATCTGTACGTTCGGTACACAAGTAT
GAATCTGTACGTTCGGTAACACCTTAG
GAATCTGTACGTTCGGTAGAACGACAA
GAATCTGTACGTTCGGTAAGTCTGTAC
GAATCTGTACGTTCGGTAAAATTACAG
GAATCTGTACGTTCGGTAGGCTACAGA
GAATCTGTACGTTCGGTAAATGTATCG
GAATCTGTACGTTCGGTACAAGTAGAA
GAATCTGTACGTTCGGTAGATCTCTTA
GAATCTGTACGTTCGGTAAACAACGCG
GAATCTGTACGTTCGGTAGGTGAGTTA
GAATCTGTACGTTCGGTACAGGGAGGG
GAATCTGTACGTTCGGTATCCGTCTTA
GAATCTGTACGTTCGGTATGCATAGTA
GAATCTGTACGTTCGGTAACTTACGAT
GAATCTGTACGTTCGGTATGTATGCGA
GAATCTGTACGTTCGGTAGCTCCTTGA
GAATCTGTACGTTCGGTAGGCACAACA
GAATCTGTACGTTCGGTACTCAAGACA
GAATCTGTACGTTCGGTAACGCTGTTG
GAATCTGTACGTTCGGTAATATTGTAA
GAATCTGTACGTTCGGTAAAGTTTACG
GAATCTGTACGTTCGGTACAGCCTGGC
GAATCTGTACGTTCGGTACTATTAGCC
GAATCTGTACGTTCGGTACAAACGTGG
GAATCTGTACGTTCGGTAAAAGTCATT
GAATCTGTACGTTCGGTAGTCTTGGCA
GAATCTGTACGTTCGGTAGATCAGCGA
GAATCTGTACGTTCGGTAACATTCGGC
GAATCTGTACGTTCGGTAAGTAATTAG
GAATCTGTACGTTCGGTATGAAGCCAA
GAATCTGTACGTTCGGTATCTACGACA
GAATCTGTACGTTCGGTACATAACGTT
GAATCTGTACGTTCGGTAATGGGACTC
GAATCTGTACGTTCGGTAGATAGAGGA
GAATCTGTACGTTCGGTACTACATGCG
GAATCTGTACGTTCGGTACAACGATCT
GAATCTGTACGTTCGGTAGTTAGCCTA
GAATCTGTACGTTCGGTAAGTTGCATC
GAATCTGTACGTTCGGTAAAGGGAACT
GAATCTGTACGTTCGGTAACTACATAT
GAATCTGTACGTTCGGTACTAAGCTTC
GAATCTGTACGTTCGGTAACGAACCAG
GAATCTGTACGTTCGGTATACTTCGGA
GAATCTGTACGTTCGGTAAACATCCAT
GAATCTGTACGTTCGGTAAGCCTGGTT
GAATCTGTACGTTCGGTACAAGTTTCC
GAATCTGTACGTTCGGTACAGGCATTT
GAATCTGTACGTTCGGTAACGTGGGAG
GAATCTGTACGTTCGGTATCTCACGGA
GAATCTGTACGTTCGGTAGCAACATTA
GAATCTGTACGTTCGGTAATGGTCCGT
GAATCTGTACGTTCGGTACTATCATGA
GAATCTGTACGTTCGGTACAATACAAG
GAATCTGTACGTTCGGTAAAAGAGGCC
GAATCTGTACGTTCGGTAGTAGAAGCA
GAATCTGTACGTTCGGTAGCTATGGAA
GAATCTGTACGTTCGGTAACTCCAGGG
GAATCTGTACGTTCGGTAACAAGTGCA
GAATCTGTACGTTCGGTAGATGGTCCA
GAATCTGTACGTTCGGTATCCTCAATA
GAATCTGTACGTTCGGTAAATAAACAA
GAATCTGTACGTTCGGTACTGTACGGA
GAATCTGTACGTTCGGTACTAGATAGA
GAATCTGTACGTTCGGTAAGCTATGTG
GAATCTGTACGTTCGGTAAAATGGAGG
GAATCTGTACGTTCGGTAAGCCGCAAG
GAATCTGTACGTTCGGTAACAGTAAAC
GAATCTGTACGTTCGGTAAACGTGTGA
GAATCTGTACGTTCGGTAACTGAATTC
GAATCTGTACGTTCGGTAAAGGGTCAG
GAATCTGTACGTTCGGTATGTCTATCA
GAATCTGTACGTTCGGTATCAGATTCA
GAATCTGTACGTTCGGTACACGATCCG
GAATCTGTACGTTCGGTAAACAGAAAC
GAATCTGTACGTTCGGTACATGAATGA
GAATCTGTACGTTCGGTACGTACTACG
GAATCTGTACGTTCGGTATTCAGCTCA
GAATCTGTACGTTCGGTAAAGGCCGCA
GAATCTGTACGTTCGGTAGGTTGGACA
GAATCTGTACGTTCGGTACGTCTAGGT
GAATCTGTACGTTCGGTAAATTCGGCG
GAATCTGTACGTTCGGTACAACCTCCA
GAATCTGTACGTTCGGTACAATAGGGT
GAATCTGTACGTTCGGTAACAGGCTCC
GAATCTGTACGTTCGGTAACAACTAGT
GAATCTGTACGTTCGGTAAGTTGTTCT
GAATCTGTACGTTCGGTAAATTACCGG
GAATCTGTACGTTCGGTAACAAACTTT
GAATCTGTACGTTCGGTATCTCGGTTA
GAATCTGTACGTTCGGTAACTAGACCG
GAATCTGTACGTTCGGTAACTCATACG
GAATCTGTACGTTCGGTAATCGAGTCT
GAATCTGTACGTTCGGTACATAGGTCA
GAATCTGTACGTTCGGTATTAGGCATA
GAATCTGTAAGATAGTTCAAGCCTTCT
GAATCTGTAAGATAGTTCATCATTCTG
GAATCTGTAAGATAGTTCCACAAGTAT
GAATCTGTAAGATAGTTCACACCTTAG
GAATCTGTAAGATAGTTCGAACGACAA
GAATCTGTAAGATAGTTCAGTCTGTAC
GAATCTGTAAGATAGTTCAAATTACAG
GAATCTGTAAGATAGTTCGGCTACAGA
GAATCTGTAAGATAGTTCAATGTATCG
GAATCTGTAAGATAGTTCCAAGTAGAA
GAATCTGTAAGATAGTTCGATCTCTTA
GAATCTGTAAGATAGTTCAACAACGCG
GAATCTGTAAGATAGTTCGGTGAGTTA
GAATCTGTAAGATAGTTCCAGGGAGGG
GAATCTGTAAGATAGTTCTCCGTCTTA
GAATCTGTAAGATAGTTCTGCATAGTA
GAATCTGTAAGATAGTTCACTTACGAT
GAATCTGTAAGATAGTTCTGTATGCGA
GAATCTGTAAGATAGTTCGCTCCTTGA
GAATCTGTAAGATAGTTCGGCACAACA
GAATCTGTAAGATAGTTCCTCAAGACA
GAATCTGTAAGATAGTTCACGCTGTTG
GAATCTGTAAGATAGTTCATATTGTAA
GAATCTGTAAGATAGTTCAAGTTTACG
GAATCTGTAAGATAGTTCCAGCCTGGC
GAATCTGTAAGATAGTTCCTATTAGCC
GAATCTGTAAGATAGTTCCAAACGTGG
GAATCTGTAAGATAGTTCAAAGTCATT
GAATCTGTAAGATAGTTCGTCTTGGCA
GAATCTGTAAGATAGTTCGATCAGCGA
GAATCTGTAAGATAGTTCACATTCGGC
GAATCTGTAAGATAGTTCAGTAATTAG
GAATCTGTAAGATAGTTCTGAAGCCAA
GAATCTGTAAGATAGTTCTCTACGACA
GAATCTGTAAGATAGTTCCATAACGTT
GAATCTGTAAGATAGTTCATGGGACTC
GAATCTGTAAGATAGTTCGATAGAGGA
GAATCTGTAAGATAGTTCCTACATGCG
GAATCTGTAAGATAGTTCCAACGATCT
GAATCTGTAAGATAGTTCGTTAGCCTA
GAATCTGTAAGATAGTTCAGTTGCATC
GAATCTGTAAGATAGTTCAAGGGAACT
GAATCTGTAAGATAGTTCACTACATAT
GAATCTGTAAGATAGTTCCTAAGCTTC
GAATCTGTAAGATAGTTCACGAACCAG
GAATCTGTAAGATAGTTCTACTTCGGA
GAATCTGTAAGATAGTTCAACATCCAT
GAATCTGTAAGATAGTTCAGCCTGGTT
GAATCTGTAAGATAGTTCCAAGTTTCC
GAATCTGTAAGATAGTTCCAGGCATTT
GAATCTGTAAGATAGTTCACGTGGGAG
GAATCTGTAAGATAGTTCTCTCACGGA
GAATCTGTAAGATAGTTCGCAACATTA
GAATCTGTAAGATAGTTCATGGTCCGT
GAATCTGTAAGATAGTTCCTATCATGA
GAATCTGTAAGATAGTTCCAATACAAG
GAATCTGTAAGATAGTTCAAAGAGGCC
GAATCTGTAAGATAGTTCGTAGAAGCA
GAATCTGTAAGATAGTTCGCTATGGAA
GAATCTGTAAGATAGTTCACTCCAGGG
GAATCTGTAAGATAGTTCACAAGTGCA
GAATCTGTAAGATAGTTCGATGGTCCA
GAATCTGTAAGATAGTTCTCCTCAATA
GAATCTGTAAGATAGTTCAATAAACAA
GAATCTGTAAGATAGTTCCTGTACGGA
GAATCTGTAAGATAGTTCCTAGATAGA
GAATCTGTAAGATAGTTCAGCTATGTG
GAATCTGTAAGATAGTTCAAATGGAGG
GAATCTGTAAGATAGTTCAGCCGCAAG
GAATCTGTAAGATAGTTCACAGTAAAC
GAATCTGTAAGATAGTTCAACGTGTGA
GAATCTGTAAGATAGTTCACTGAATTC
GAATCTGTAAGATAGTTCAAGGGTCAG
GAATCTGTAAGATAGTTCTGTCTATCA
GAATCTGTAAGATAGTTCTCAGATTCA
GAATCTGTAAGATAGTTCCACGATCCG
GAATCTGTAAGATAGTTCAACAGAAAC
GAATCTGTAAGATAGTTCCATGAATGA
GAATCTGTAAGATAGTTCCGTACTACG
GAATCTGTAAGATAGTTCTTCAGCTCA
GAATCTGTAAGATAGTTCAAGGCCGCA
GAATCTGTAAGATAGTTCGGTTGGACA
GAATCTGTAAGATAGTTCCGTCTAGGT
GAATCTGTAAGATAGTTCAATTCGGCG
GAATCTGTAAGATAGTTCCAACCTCCA
GAATCTGTAAGATAGTTCCAATAGGGT
GAATCTGTAAGATAGTTCACAGGCTCC
GAATCTGTAAGATAGTTCACAACTAGT
GAATCTGTAAGATAGTTCAGTTGTTCT
GAATCTGTAAGATAGTTCAATTACCGG
GAATCTGTAAGATAGTTCACAAACTTT
GAATCTGTAAGATAGTTCTCTCGGTTA
GAATCTGTAAGATAGTTCACTAGACCG
GAATCTGTAAGATAGTTCACTCATACG
GAATCTGTAAGATAGTTCATCGAGTCT
GAATCTGTAAGATAGTTCCATAGGTCA
GAATCTGTAAGATAGTTCTTAGGCATA
GAATCTGTACAATTGATCAAGCCTTCT
GAATCTGTACAATTGATCATCATTCTG
GAATCTGTACAATTGATCCACAAGTAT
GAATCTGTACAATTGATCACACCTTAG
GAATCTGTACAATTGATCGAACGACAA
GAATCTGTACAATTGATCAGTCTGTAC
GAATCTGTACAATTGATCAAATTACAG
GAATCTGTACAATTGATCGGCTACAGA
GAATCTGTACAATTGATCAATGTATCG
GAATCTGTACAATTGATCCAAGTAGAA
GAATCTGTACAATTGATCGATCTCTTA
GAATCTGTACAATTGATCAACAACGCG
GAATCTGTACAATTGATCGGTGAGTTA
GAATCTGTACAATTGATCCAGGGAGGG
GAATCTGTACAATTGATCTCCGTCTTA
GAATCTGTACAATTGATCTGCATAGTA
GAATCTGTACAATTGATCACTTACGAT
GAATCTGTACAATTGATCTGTATGCGA
GAATCTGTACAATTGATCGCTCCTTGA
GAATCTGTACAATTGATCGGCACAACA
GAATCTGTACAATTGATCCTCAAGACA
GAATCTGTACAATTGATCACGCTGTTG
GAATCTGTACAATTGATCATATTGTAA
GAATCTGTACAATTGATCAAGTTTACG
GAATCTGTACAATTGATCCAGCCTGGC
GAATCTGTACAATTGATCCTATTAGCC
GAATCTGTACAATTGATCCAAACGTGG
GAATCTGTACAATTGATCAAAGTCATT
GAATCTGTACAATTGATCGTCTTGGCA
GAATCTGTACAATTGATCGATCAGCGA
GAATCTGTACAATTGATCACATTCGGC
GAATCTGTACAATTGATCAGTAATTAG
GAATCTGTACAATTGATCTGAAGCCAA
GAATCTGTACAATTGATCTCTACGACA
GAATCTGTACAATTGATCCATAACGTT
GAATCTGTACAATTGATCATGGGACTC
GAATCTGTACAATTGATCGATAGAGGA
GAATCTGTACAATTGATCCTACATGCG
GAATCTGTACAATTGATCCAACGATCT
GAATCTGTACAATTGATCGTTAGCCTA
GAATCTGTACAATTGATCAGTTGCATC
GAATCTGTACAATTGATCAAGGGAACT
GAATCTGTACAATTGATCACTACATAT
GAATCTGTACAATTGATCCTAAGCTTC
GAATCTGTACAATTGATCACGAACCAG
GAATCTGTACAATTGATCTACTTCGGA
GAATCTGTACAATTGATCAACATCCAT
GAATCTGTACAATTGATCAGCCTGGTT
GAATCTGTACAATTGATCCAAGTTTCC
GAATCTGTACAATTGATCCAGGCATTT
GAATCTGTACAATTGATCACGTGGGAG
GAATCTGTACAATTGATCTCTCACGGA
GAATCTGTACAATTGATCGCAACATTA
GAATCTGTACAATTGATCATGGTCCGT
GAATCTGTACAATTGATCCTATCATGA
GAATCTGTACAATTGATCCAATACAAG
GAATCTGTACAATTGATCAAAGAGGCC
GAATCTGTACAATTGATCGTAGAAGCA
GAATCTGTACAATTGATCGCTATGGAA
GAATCTGTACAATTGATCACTCCAGGG
GAATCTGTACAATTGATCACAAGTGCA
GAATCTGTACAATTGATCGATGGTCCA
GAATCTGTACAATTGATCTCCTCAATA
GAATCTGTACAATTGATCAATAAACAA
GAATCTGTACAATTGATCCTGTACGGA
GAATCTGTACAATTGATCCTAGATAGA
GAATCTGTACAATTGATCAGCTATGTG
GAATCTGTACAATTGATCAAATGGAGG
GAATCTGTACAATTGATCAGCCGCAAG
GAATCTGTACAATTGATCACAGTAAAC
GAATCTGTACAATTGATCAACGTGTGA
GAATCTGTACAATTGATCACTGAATTC
GAATCTGTACAATTGATCAAGGGTCAG
GAATCTGTACAATTGATCTGTCTATCA
GAATCTGTACAATTGATCTCAGATTCA
GAATCTGTACAATTGATCCACGATCCG
GAATCTGTACAATTGATCAACAGAAAC
GAATCTGTACAATTGATCCATGAATGA
GAATCTGTACAATTGATCCGTACTACG
GAATCTGTACAATTGATCTTCAGCTCA
GAATCTGTACAATTGATCAAGGCCGCA
GAATCTGTACAATTGATCGGTTGGACA
GAATCTGTACAATTGATCCGTCTAGGT
GAATCTGTACAATTGATCAATTCGGCG
GAATCTGTACAATTGATCCAACCTCCA
GAATCTGTACAATTGATCCAATAGGGT
GAATCTGTACAATTGATCACAGGCTCC
GAATCTGTACAATTGATCACAACTAGT
GAATCTGTACAATTGATCAGTTGTTCT
GAATCTGTACAATTGATCAATTACCGG
GAATCTGTACAATTGATCACAAACTTT
GAATCTGTACAATTGATCTCTCGGTTA
GAATCTGTACAATTGATCACTAGACCG
GAATCTGTACAATTGATCACTCATACG
GAATCTGTACAATTGATCATCGAGTCT
GAATCTGTACAATTGATCCATAGGTCA
GAATCTGTACAATTGATCTTAGGCATA
GAATCTGTAGCATGGCTAAAGCCTTCT
GAATCTGTAGCATGGCTAATCATTCTG
GAATCTGTAGCATGGCTACACAAGTAT
GAATCTGTAGCATGGCTAACACCTTAG
GAATCTGTAGCATGGCTAGAACGACAA
GAATCTGTAGCATGGCTAAGTCTGTAC
GAATCTGTAGCATGGCTAAAATTACAG
GAATCTGTAGCATGGCTAGGCTACAGA
GAATCTGTAGCATGGCTAAATGTATCG
GAATCTGTAGCATGGCTACAAGTAGAA
GAATCTGTAGCATGGCTAGATCTCTTA
GAATCTGTAGCATGGCTAAACAACGCG
GAATCTGTAGCATGGCTAGGTGAGTTA
GAATCTGTAGCATGGCTACAGGGAGGG
GAATCTGTAGCATGGCTATCCGTCTTA
GAATCTGTAGCATGGCTATGCATAGTA
GAATCTGTAGCATGGCTAACTTACGAT
GAATCTGTAGCATGGCTATGTATGCGA
GAATCTGTAGCATGGCTAGCTCCTTGA
GAATCTGTAGCATGGCTAGGCACAACA
GAATCTGTAGCATGGCTACTCAAGACA
GAATCTGTAGCATGGCTAACGCTGTTG
GAATCTGTAGCATGGCTAATATTGTAA
GAATCTGTAGCATGGCTAAAGTTTACG
GAATCTGTAGCATGGCTACAGCCTGGC
GAATCTGTAGCATGGCTACTATTAGCC
GAATCTGTAGCATGGCTACAAACGTGG
GAATCTGTAGCATGGCTAAAAGTCATT
GAATCTGTAGCATGGCTAGTCTTGGCA
GAATCTGTAGCATGGCTAGATCAGCGA
GAATCTGTAGCATGGCTAACATTCGGC
GAATCTGTAGCATGGCTAAGTAATTAG
GAATCTGTAGCATGGCTATGAAGCCAA
GAATCTGTAGCATGGCTATCTACGACA
GAATCTGTAGCATGGCTACATAACGTT
GAATCTGTAGCATGGCTAATGGGACTC
GAATCTGTAGCATGGCTAGATAGAGGA
GAATCTGTAGCATGGCTACTACATGCG
GAATCTGTAGCATGGCTACAACGATCT
GAATCTGTAGCATGGCTAGTTAGCCTA
GAATCTGTAGCATGGCTAAGTTGCATC
GAATCTGTAGCATGGCTAAAGGGAACT
GAATCTGTAGCATGGCTAACTACATAT
GAATCTGTAGCATGGCTACTAAGCTTC
GAATCTGTAGCATGGCTAACGAACCAG
GAATCTGTAGCATGGCTATACTTCGGA
GAATCTGTAGCATGGCTAAACATCCAT
GAATCTGTAGCATGGCTAAGCCTGGTT
GAATCTGTAGCATGGCTACAAGTTTCC
GAATCTGTAGCATGGCTACAGGCATTT
GAATCTGTAGCATGGCTAACGTGGGAG
GAATCTGTAGCATGGCTATCTCACGGA
GAATCTGTAGCATGGCTAGCAACATTA
GAATCTGTAGCATGGCTAATGGTCCGT
GAATCTGTAGCATGGCTACTATCATGA
GAATCTGTAGCATGGCTACAATACAAG
GAATCTGTAGCATGGCTAAAAGAGGCC
GAATCTGTAGCATGGCTAGTAGAAGCA
GAATCTGTAGCATGGCTAGCTATGGAA
GAATCTGTAGCATGGCTAACTCCAGGG
GAATCTGTAGCATGGCTAACAAGTGCA
GAATCTGTAGCATGGCTAGATGGTCCA
GAATCTGTAGCATGGCTATCCTCAATA
GAATCTGTAGCATGGCTAAATAAACAA
GAATCTGTAGCATGGCTACTGTACGGA
GAATCTGTAGCATGGCTACTAGATAGA
GAATCTGTAGCATGGCTAAGCTATGTG
GAATCTGTAGCATGGCTAAAATGGAGG
GAATCTGTAGCATGGCTAAGCCGCAAG
GAATCTGTAGCATGGCTAACAGTAAAC
GAATCTGTAGCATGGCTAAACGTGTGA
GAATCTGTAGCATGGCTAACTGAATTC
GAATCTGTAGCATGGCTAAAGGGTCAG
GAATCTGTAGCATGGCTATGTCTATCA
GAATCTGTAGCATGGCTATCAGATTCA
GAATCTGTAGCATGGCTACACGATCCG
GAATCTGTAGCATGGCTAAACAGAAAC
GAATCTGTAGCATGGCTACATGAATGA
GAATCTGTAGCATGGCTACGTACTACG
GAATCTGTAGCATGGCTATTCAGCTCA
GAATCTGTAGCATGGCTAAAGGCCGCA
GAATCTGTAGCATGGCTAGGTTGGACA
GAATCTGTAGCATGGCTACGTCTAGGT
GAATCTGTAGCATGGCTAAATTCGGCG
GAATCTGTAGCATGGCTACAACCTCCA
GAATCTGTAGCATGGCTACAATAGGGT
GAATCTGTAGCATGGCTAACAGGCTCC
GAATCTGTAGCATGGCTAACAACTAGT
GAATCTGTAGCATGGCTAAGTTGTTCT
GAATCTGTAGCATGGCTAAATTACCGG
GAATCTGTAGCATGGCTAACAAACTTT
GAATCTGTAGCATGGCTATCTCGGTTA
GAATCTGTAGCATGGCTAACTAGACCG
GAATCTGTAGCATGGCTAACTCATACG
GAATCTGTAGCATGGCTAATCGAGTCT
GAATCTGTAGCATGGCTACATAGGTCA
GAATCTGTAGCATGGCTATTAGGCATA
GAATCTGTAACCAGGTGTAAGCCTTCT
GAATCTGTAACCAGGTGTATCATTCTG
GAATCTGTAACCAGGTGTCACAAGTAT
GAATCTGTAACCAGGTGTACACCTTAG
GAATCTGTAACCAGGTGTGAACGACAA
GAATCTGTAACCAGGTGTAGTCTGTAC
GAATCTGTAACCAGGTGTAAATTACAG
GAATCTGTAACCAGGTGTGGCTACAGA
GAATCTGTAACCAGGTGTAATGTATCG
GAATCTGTAACCAGGTGTCAAGTAGAA
GAATCTGTAACCAGGTGTGATCTCTTA
GAATCTGTAACCAGGTGTAACAACGCG
GAATCTGTAACCAGGTGTGGTGAGTTA
GAATCTGTAACCAGGTGTCAGGGAGGG
GAATCTGTAACCAGGTGTTCCGTCTTA
GAATCTGTAACCAGGTGTTGCATAGTA
GAATCTGTAACCAGGTGTACTTACGAT
GAATCTGTAACCAGGTGTTGTATGCGA
GAATCTGTAACCAGGTGTGCTCCTTGA
GAATCTGTAACCAGGTGTGGCACAACA
GAATCTGTAACCAGGTGTCTCAAGACA
GAATCTGTAACCAGGTGTACGCTGTTG
GAATCTGTAACCAGGTGTATATTGTAA
GAATCTGTAACCAGGTGTAAGTTTACG
GAATCTGTAACCAGGTGTCAGCCTGGC
GAATCTGTAACCAGGTGTCTATTAGCC
GAATCTGTAACCAGGTGTCAAACGTGG
GAATCTGTAACCAGGTGTAAAGTCATT
GAATCTGTAACCAGGTGTGTCTTGGCA
GAATCTGTAACCAGGTGTGATCAGCGA
GAATCTGTAACCAGGTGTACATTCGGC
GAATCTGTAACCAGGTGTAGTAATTAG
GAATCTGTAACCAGGTGTTGAAGCCAA
GAATCTGTAACCAGGTGTTCTACGACA
GAATCTGTAACCAGGTGTCATAACGTT
GAATCTGTAACCAGGTGTATGGGACTC
GAATCTGTAACCAGGTGTGATAGAGGA
GAATCTGTAACCAGGTGTCTACATGCG
GAATCTGTAACCAGGTGTCAACGATCT
GAATCTGTAACCAGGTGTGTTAGCCTA
GAATCTGTAACCAGGTGTAGTTGCATC
GAATCTGTAACCAGGTGTAAGGGAACT
GAATCTGTAACCAGGTGTACTACATAT
GAATCTGTAACCAGGTGTCTAAGCTTC
GAATCTGTAACCAGGTGTACGAACCAG
GAATCTGTAACCAGGTGTTACTTCGGA
GAATCTGTAACCAGGTGTAACATCCAT
GAATCTGTAACCAGGTGTAGCCTGGTT
GAATCTGTAACCAGGTGTCAAGTTTCC
GAATCTGTAACCAGGTGTCAGGCATTT
GAATCTGTAACCAGGTGTACGTGGGAG
GAATCTGTAACCAGGTGTTCTCACGGA
GAATCTGTAACCAGGTGTGCAACATTA
GAATCTGTAACCAGGTGTATGGTCCGT
GAATCTGTAACCAGGTGTCTATCATGA
GAATCTGTAACCAGGTGTCAATACAAG
GAATCTGTAACCAGGTGTAAAGAGGCC
GAATCTGTAACCAGGTGTGTAGAAGCA
GAATCTGTAACCAGGTGTGCTATGGAA
GAATCTGTAACCAGGTGTACTCCAGGG
GAATCTGTAACCAGGTGTACAAGTGCA
GAATCTGTAACCAGGTGTGATGGTCCA
GAATCTGTAACCAGGTGTTCCTCAATA
GAATCTGTAACCAGGTGTAATAAACAA
GAATCTGTAACCAGGTGTCTGTACGGA
GAATCTGTAACCAGGTGTCTAGATAGA
GAATCTGTAACCAGGTGTAGCTATGTG
GAATCTGTAACCAGGTGTAAATGGAGG
GAATCTGTAACCAGGTGTAGCCGCAAG
GAATCTGTAACCAGGTGTACAGTAAAC
GAATCTGTAACCAGGTGTAACGTGTGA
GAATCTGTAACCAGGTGTACTGAATTC
GAATCTGTAACCAGGTGTAAGGGTCAG
GAATCTGTAACCAGGTGTTGTCTATCA
GAATCTGTAACCAGGTGTTCAGATTCA
GAATCTGTAACCAGGTGTCACGATCCG
GAATCTGTAACCAGGTGTAACAGAAAC
GAATCTGTAACCAGGTGTCATGAATGA
GAATCTGTAACCAGGTGTCGTACTACG
GAATCTGTAACCAGGTGTTTCAGCTCA
GAATCTGTAACCAGGTGTAAGGCCGCA
GAATCTGTAACCAGGTGTGGTTGGACA
GAATCTGTAACCAGGTGTCGTCTAGGT
GAATCTGTAACCAGGTGTAATTCGGCG
GAATCTGTAACCAGGTGTCAACCTCCA
GAATCTGTAACCAGGTGTCAATAGGGT
GAATCTGTAACCAGGTGTACAGGCTCC
GAATCTGTAACCAGGTGTACAACTAGT
GAATCTGTAACCAGGTGTAGTTGTTCT
GAATCTGTAACCAGGTGTAATTACCGG
GAATCTGTAACCAGGTGTACAAACTTT
GAATCTGTAACCAGGTGTTCTCGGTTA
GAATCTGTAACCAGGTGTACTAGACCG
GAATCTGTAACCAGGTGTACTCATACG
GAATCTGTAACCAGGTGTATCGAGTCT
GAATCTGTAACCAGGTGTCATAGGTCA
GAATCTGTAACCAGGTGTTTAGGCATA
GAATCTGTAAGCTGCCGTAAGCCTTCT
GAATCTGTAAGCTGCCGTATCATTCTG
GAATCTGTAAGCTGCCGTCACAAGTAT
GAATCTGTAAGCTGCCGTACACCTTAG
GAATCTGTAAGCTGCCGTGAACGACAA
GAATCTGTAAGCTGCCGTAGTCTGTAC
GAATCTGTAAGCTGCCGTAAATTACAG
GAATCTGTAAGCTGCCGTGGCTACAGA
GAATCTGTAAGCTGCCGTAATGTATCG
GAATCTGTAAGCTGCCGTCAAGTAGAA
GAATCTGTAAGCTGCCGTGATCTCTTA
GAATCTGTAAGCTGCCGTAACAACGCG
GAATCTGTAAGCTGCCGTGGTGAGTTA
GAATCTGTAAGCTGCCGTCAGGGAGGG
GAATCTGTAAGCTGCCGTTCCGTCTTA
GAATCTGTAAGCTGCCGTTGCATAGTA
GAATCTGTAAGCTGCCGTACTTACGAT
GAATCTGTAAGCTGCCGTTGTATGCGA
GAATCTGTAAGCTGCCGTGCTCCTTGA
GAATCTGTAAGCTGCCGTGGCACAACA
GAATCTGTAAGCTGCCGTCTCAAGACA
GAATCTGTAAGCTGCCGTACGCTGTTG
GAATCTGTAAGCTGCCGTATATTGTAA
GAATCTGTAAGCTGCCGTAAGTTTACG
GAATCTGTAAGCTGCCGTCAGCCTGGC
GAATCTGTAAGCTGCCGTCTATTAGCC
GAATCTGTAAGCTGCCGTCAAACGTGG
GAATCTGTAAGCTGCCGTAAAGTCATT
GAATCTGTAAGCTGCCGTGTCTTGGCA
GAATCTGTAAGCTGCCGTGATCAGCGA
GAATCTGTAAGCTGCCGTACATTCGGC
GAATCTGTAAGCTGCCGTAGTAATTAG
GAATCTGTAAGCTGCCGTTGAAGCCAA
GAATCTGTAAGCTGCCGTTCTACGACA
GAATCTGTAAGCTGCCGTCATAACGTT
GAATCTGTAAGCTGCCGTATGGGACTC
GAATCTGTAAGCTGCCGTGATAGAGGA
GAATCTGTAAGCTGCCGTCTACATGCG
GAATCTGTAAGCTGCCGTCAACGATCT
GAATCTGTAAGCTGCCGTGTTAGCCTA
GAATCTGTAAGCTGCCGTAGTTGCATC
GAATCTGTAAGCTGCCGTAAGGGAACT
GAATCTGTAAGCTGCCGTACTACATAT
GAATCTGTAAGCTGCCGTCTAAGCTTC
GAATCTGTAAGCTGCCGTACGAACCAG
GAATCTGTAAGCTGCCGTTACTTCGGA
GAATCTGTAAGCTGCCGTAACATCCAT
GAATCTGTAAGCTGCCGTAGCCTGGTT
GAATCTGTAAGCTGCCGTCAAGTTTCC
GAATCTGTAAGCTGCCGTCAGGCATTT
GAATCTGTAAGCTGCCGTACGTGGGAG
GAATCTGTAAGCTGCCGTTCTCACGGA
GAATCTGTAAGCTGCCGTGCAACATTA
GAATCTGTAAGCTGCCGTATGGTCCGT
GAATCTGTAAGCTGCCGTCTATCATGA
GAATCTGTAAGCTGCCGTCAATACAAG
GAATCTGTAAGCTGCCGTAAAGAGGCC
GAATCTGTAAGCTGCCGTGTAGAAGCA
GAATCTGTAAGCTGCCGTGCTATGGAA
GAATCTGTAAGCTGCCGTACTCCAGGG
GAATCTGTAAGCTGCCGTACAAGTGCA
GAATCTGTAAGCTGCCGTGATGGTCCA
GAATCTGTAAGCTGCCGTTCCTCAATA
GAATCTGTAAGCTGCCGTAATAAACAA
GAATCTGTAAGCTGCCGTCTGTACGGA
GAATCTGTAAGCTGCCGTCTAGATAGA
GAATCTGTAAGCTGCCGTAGCTATGTG
GAATCTGTAAGCTGCCGTAAATGGAGG
GAATCTGTAAGCTGCCGTAGCCGCAAG
GAATCTGTAAGCTGCCGTACAGTAAAC
GAATCTGTAAGCTGCCGTAACGTGTGA
GAATCTGTAAGCTGCCGTACTGAATTC
GAATCTGTAAGCTGCCGTAAGGGTCAG
GAATCTGTAAGCTGCCGTTGTCTATCA
GAATCTGTAAGCTGCCGTTCAGATTCA
GAATCTGTAAGCTGCCGTCACGATCCG
GAATCTGTAAGCTGCCGTAACAGAAAC
GAATCTGTAAGCTGCCGTCATGAATGA
GAATCTGTAAGCTGCCGTCGTACTACG
GAATCTGTAAGCTGCCGTTTCAGCTCA
GAATCTGTAAGCTGCCGTAAGGCCGCA
GAATCTGTAAGCTGCCGTGGTTGGACA
GAATCTGTAAGCTGCCGTCGTCTAGGT
GAATCTGTAAGCTGCCGTAATTCGGCG
GAATCTGTAAGCTGCCGTCAACCTCCA
GAATCTGTAAGCTGCCGTCAATAGGGT
GAATCTGTAAGCTGCCGTACAGGCTCC
GAATCTGTAAGCTGCCGTACAACTAGT
GAATCTGTAAGCTGCCGTAGTTGTTCT
GAATCTGTAAGCTGCCGTAATTACCGG
GAATCTGTAAGCTGCCGTACAAACTTT
GAATCTGTAAGCTGCCGTTCTCGGTTA
GAATCTGTAAGCTGCCGTACTAGACCG
GAATCTGTAAGCTGCCGTACTCATACG
GAATCTGTAAGCTGCCGTATCGAGTCT
GAATCTGTAAGCTGCCGTCATAGGTCA
GAATCTGTAAGCTGCCGTTTAGGCATA
GAATCTGTATATAGCCCTAAGCCTTCT
GAATCTGTATATAGCCCTATCATTCTG
GAATCTGTATATAGCCCTCACAAGTAT
GAATCTGTATATAGCCCTACACCTTAG
GAATCTGTATATAGCCCTGAACGACAA
GAATCTGTATATAGCCCTAGTCTGTAC
GAATCTGTATATAGCCCTAAATTACAG
GAATCTGTATATAGCCCTGGCTACAGA
GAATCTGTATATAGCCCTAATGTATCG
GAATCTGTATATAGCCCTCAAGTAGAA
GAATCTGTATATAGCCCTGATCTCTTA
GAATCTGTATATAGCCCTAACAACGCG
GAATCTGTATATAGCCCTGGTGAGTTA
GAATCTGTATATAGCCCTCAGGGAGGG
GAATCTGTATATAGCCCTTCCGTCTTA
GAATCTGTATATAGCCCTTGCATAGTA
GAATCTGTATATAGCCCTACTTACGAT
GAATCTGTATATAGCCCTTGTATGCGA
GAATCTGTATATAGCCCTGCTCCTTGA
GAATCTGTATATAGCCCTGGCACAACA
GAATCTGTATATAGCCCTCTCAAGACA
GAATCTGTATATAGCCCTACGCTGTTG
GAATCTGTATATAGCCCTATATTGTAA
GAATCTGTATATAGCCCTAAGTTTACG
GAATCTGTATATAGCCCTCAGCCTGGC
GAATCTGTATATAGCCCTCTATTAGCC
GAATCTGTATATAGCCCTCAAACGTGG
GAATCTGTATATAGCCCTAAAGTCATT
GAATCTGTATATAGCCCTGTCTTGGCA
GAATCTGTATATAGCCCTGATCAGCGA
GAATCTGTATATAGCCCTACATTCGGC
GAATCTGTATATAGCCCTAGTAATTAG
GAATCTGTATATAGCCCTTGAAGCCAA
GAATCTGTATATAGCCCTTCTACGACA
GAATCTGTATATAGCCCTCATAACGTT
GAATCTGTATATAGCCCTATGGGACTC
GAATCTGTATATAGCCCTGATAGAGGA
GAATCTGTATATAGCCCTCTACATGCG
GAATCTGTATATAGCCCTCAACGATCT
GAATCTGTATATAGCCCTGTTAGCCTA
GAATCTGTATATAGCCCTAGTTGCATC
GAATCTGTATATAGCCCTAAGGGAACT
GAATCTGTATATAGCCCTACTACATAT
GAATCTGTATATAGCCCTCTAAGCTTC
GAATCTGTATATAGCCCTACGAACCAG
GAATCTGTATATAGCCCTTACTTCGGA
GAATCTGTATATAGCCCTAACATCCAT
GAATCTGTATATAGCCCTAGCCTGGTT
GAATCTGTATATAGCCCTCAAGTTTCC
GAATCTGTATATAGCCCTCAGGCATTT
GAATCTGTATATAGCCCTACGTGGGAG
GAATCTGTATATAGCCCTTCTCACGGA
GAATCTGTATATAGCCCTGCAACATTA
GAATCTGTATATAGCCCTATGGTCCGT
GAATCTGTATATAGCCCTCTATCATGA
GAATCTGTATATAGCCCTCAATACAAG
GAATCTGTATATAGCCCTAAAGAGGCC
GAATCTGTATATAGCCCTGTAGAAGCA
GAATCTGTATATAGCCCTGCTATGGAA
GAATCTGTATATAGCCCTACTCCAGGG
GAATCTGTATATAGCCCTACAAGTGCA
GAATCTGTATATAGCCCTGATGGTCCA
GAATCTGTATATAGCCCTTCCTCAATA
GAATCTGTATATAGCCCTAATAAACAA
GAATCTGTATATAGCCCTCTGTACGGA
GAATCTGTATATAGCCCTCTAGATAGA
GAATCTGTATATAGCCCTAGCTATGTG
GAATCTGTATATAGCCCTAAATGGAGG
GAATCTGTATATAGCCCTAGCCGCAAG
GAATCTGTATATAGCCCTACAGTAAAC
GAATCTGTATATAGCCCTAACGTGTGA
GAATCTGTATATAGCCCTACTGAATTC
GAATCTGTATATAGCCCTAAGGGTCAG
GAATCTGTATATAGCCCTTGTCTATCA
GAATCTGTATATAGCCCTTCAGATTCA
GAATCTGTATATAGCCCTCACGATCCG
GAATCTGTATATAGCCCTAACAGAAAC
GAATCTGTATATAGCCCTCATGAATGA
GAATCTGTATATAGCCCTCGTACTACG
GAATCTGTATATAGCCCTTTCAGCTCA
GAATCTGTATATAGCCCTAAGGCCGCA
GAATCTGTATATAGCCCTGGTTGGACA
GAATCTGTATATAGCCCTCGTCTAGGT
GAATCTGTATATAGCCCTAATTCGGCG
GAATCTGTATATAGCCCTCAACCTCCA
GAATCTGTATATAGCCCTCAATAGGGT
GAATCTGTATATAGCCCTACAGGCTCC
GAATCTGTATATAGCCCTACAACTAGT
GAATCTGTATATAGCCCTAGTTGTTCT
GAATCTGTATATAGCCCTAATTACCGG
GAATCTGTATATAGCCCTACAAACTTT
GAATCTGTATATAGCCCTTCTCGGTTA
GAATCTGTATATAGCCCTACTAGACCG
GAATCTGTATATAGCCCTACTCATACG
GAATCTGTATATAGCCCTATCGAGTCT
GAATCTGTATATAGCCCTCATAGGTCA
GAATCTGTATATAGCCCTTTAGGCATA
GAATCTGTAAGAGGACCAAAGCCTTCT
GAATCTGTAAGAGGACCAATCATTCTG
GAATCTGTAAGAGGACCACACAAGTAT
GAATCTGTAAGAGGACCAACACCTTAG
GAATCTGTAAGAGGACCAGAACGACAA
GAATCTGTAAGAGGACCAAGTCTGTAC
GAATCTGTAAGAGGACCAAAATTACAG
GAATCTGTAAGAGGACCAGGCTACAGA
GAATCTGTAAGAGGACCAAATGTATCG
GAATCTGTAAGAGGACCACAAGTAGAA
GAATCTGTAAGAGGACCAGATCTCTTA
GAATCTGTAAGAGGACCAAACAACGCG
GAATCTGTAAGAGGACCAGGTGAGTTA
GAATCTGTAAGAGGACCACAGGGAGGG
GAATCTGTAAGAGGACCATCCGTCTTA
GAATCTGTAAGAGGACCATGCATAGTA
GAATCTGTAAGAGGACCAACTTACGAT
GAATCTGTAAGAGGACCATGTATGCGA
GAATCTGTAAGAGGACCAGCTCCTTGA
GAATCTGTAAGAGGACCAGGCACAACA
GAATCTGTAAGAGGACCACTCAAGACA
GAATCTGTAAGAGGACCAACGCTGTTG
GAATCTGTAAGAGGACCAATATTGTAA
GAATCTGTAAGAGGACCAAAGTTTACG
GAATCTGTAAGAGGACCACAGCCTGGC
GAATCTGTAAGAGGACCACTATTAGCC
GAATCTGTAAGAGGACCACAAACGTGG
GAATCTGTAAGAGGACCAAAAGTCATT
GAATCTGTAAGAGGACCAGTCTTGGCA
GAATCTGTAAGAGGACCAGATCAGCGA
GAATCTGTAAGAGGACCAACATTCGGC
GAATCTGTAAGAGGACCAAGTAATTAG
GAATCTGTAAGAGGACCATGAAGCCAA
GAATCTGTAAGAGGACCATCTACGACA
GAATCTGTAAGAGGACCACATAACGTT
GAATCTGTAAGAGGACCAATGGGACTC
GAATCTGTAAGAGGACCAGATAGAGGA
GAATCTGTAAGAGGACCACTACATGCG
GAATCTGTAAGAGGACCACAACGATCT
GAATCTGTAAGAGGACCAGTTAGCCTA
GAATCTGTAAGAGGACCAAGTTGCATC
GAATCTGTAAGAGGACCAAAGGGAACT
GAATCTGTAAGAGGACCAACTACATAT
GAATCTGTAAGAGGACCACTAAGCTTC
GAATCTGTAAGAGGACCAACGAACCAG
GAATCTGTAAGAGGACCATACTTCGGA
GAATCTGTAAGAGGACCAAACATCCAT
GAATCTGTAAGAGGACCAAGCCTGGTT
GAATCTGTAAGAGGACCACAAGTTTCC
GAATCTGTAAGAGGACCACAGGCATTT
GAATCTGTAAGAGGACCAACGTGGGAG
GAATCTGTAAGAGGACCATCTCACGGA
GAATCTGTAAGAGGACCAGCAACATTA
GAATCTGTAAGAGGACCAATGGTCCGT
GAATCTGTAAGAGGACCACTATCATGA
GAATCTGTAAGAGGACCACAATACAAG
GAATCTGTAAGAGGACCAAAAGAGGCC
GAATCTGTAAGAGGACCAGTAGAAGCA
GAATCTGTAAGAGGACCAGCTATGGAA
GAATCTGTAAGAGGACCAACTCCAGGG
GAATCTGTAAGAGGACCAACAAGTGCA
GAATCTGTAAGAGGACCAGATGGTCCA
GAATCTGTAAGAGGACCATCCTCAATA
GAATCTGTAAGAGGACCAAATAAACAA
GAATCTGTAAGAGGACCACTGTACGGA
GAATCTGTAAGAGGACCACTAGATAGA
GAATCTGTAAGAGGACCAAGCTATGTG
GAATCTGTAAGAGGACCAAAATGGAGG
GAATCTGTAAGAGGACCAAGCCGCAAG
GAATCTGTAAGAGGACCAACAGTAAAC
GAATCTGTAAGAGGACCAAACGTGTGA
GAATCTGTAAGAGGACCAACTGAATTC
GAATCTGTAAGAGGACCAAAGGGTCAG
GAATCTGTAAGAGGACCATGTCTATCA
GAATCTGTAAGAGGACCATCAGATTCA
GAATCTGTAAGAGGACCACACGATCCG
GAATCTGTAAGAGGACCAAACAGAAAC
GAATCTGTAAGAGGACCACATGAATGA
GAATCTGTAAGAGGACCACGTACTACG
GAATCTGTAAGAGGACCATTCAGCTCA
GAATCTGTAAGAGGACCAAAGGCCGCA
GAATCTGTAAGAGGACCAGGTTGGACA
GAATCTGTAAGAGGACCACGTCTAGGT
GAATCTGTAAGAGGACCAAATTCGGCG
GAATCTGTAAGAGGACCACAACCTCCA
GAATCTGTAAGAGGACCACAATAGGGT
GAATCTGTAAGAGGACCAACAGGCTCC
GAATCTGTAAGAGGACCAACAACTAGT
GAATCTGTAAGAGGACCAAGTTGTTCT
GAATCTGTAAGAGGACCAAATTACCGG
GAATCTGTAAGAGGACCAACAAACTTT
GAATCTGTAAGAGGACCATCTCGGTTA
GAATCTGTAAGAGGACCAACTAGACCG
GAATCTGTAAGAGGACCAACTCATACG
GAATCTGTAAGAGGACCAATCGAGTCT
GAATCTGTAAGAGGACCACATAGGTCA
GAATCTGTAAGAGGACCATTAGGCATA
GAATCTGTAACAATATGGAAGCCTTCT
GAATCTGTAACAATATGGATCATTCTG
GAATCTGTAACAATATGGCACAAGTAT
GAATCTGTAACAATATGGACACCTTAG
GAATCTGTAACAATATGGGAACGACAA
GAATCTGTAACAATATGGAGTCTGTAC
GAATCTGTAACAATATGGAAATTACAG
GAATCTGTAACAATATGGGGCTACAGA
GAATCTGTAACAATATGGAATGTATCG
GAATCTGTAACAATATGGCAAGTAGAA
GAATCTGTAACAATATGGGATCTCTTA
GAATCTGTAACAATATGGAACAACGCG
GAATCTGTAACAATATGGGGTGAGTTA
GAATCTGTAACAATATGGCAGGGAGGG
GAATCTGTAACAATATGGTCCGTCTTA
GAATCTGTAACAATATGGTGCATAGTA
GAATCTGTAACAATATGGACTTACGAT
GAATCTGTAACAATATGGTGTATGCGA
GAATCTGTAACAATATGGGCTCCTTGA
GAATCTGTAACAATATGGGGCACAACA
GAATCTGTAACAATATGGCTCAAGACA
GAATCTGTAACAATATGGACGCTGTTG
GAATCTGTAACAATATGGATATTGTAA
GAATCTGTAACAATATGGAAGTTTACG
GAATCTGTAACAATATGGCAGCCTGGC
GAATCTGTAACAATATGGCTATTAGCC
GAATCTGTAACAATATGGCAAACGTGG
GAATCTGTAACAATATGGAAAGTCATT
GAATCTGTAACAATATGGGTCTTGGCA
GAATCTGTAACAATATGGGATCAGCGA
GAATCTGTAACAATATGGACATTCGGC
GAATCTGTAACAATATGGAGTAATTAG
GAATCTGTAACAATATGGTGAAGCCAA
GAATCTGTAACAATATGGTCTACGACA
GAATCTGTAACAATATGGCATAACGTT
GAATCTGTAACAATATGGATGGGACTC
GAATCTGTAACAATATGGGATAGAGGA
GAATCTGTAACAATATGGCTACATGCG
GAATCTGTAACAATATGGCAACGATCT
GAATCTGTAACAATATGGGTTAGCCTA
GAATCTGTAACAATATGGAGTTGCATC
GAATCTGTAACAATATGGAAGGGAACT
GAATCTGTAACAATATGGACTACATAT
GAATCTGTAACAATATGGCTAAGCTTC
GAATCTGTAACAATATGGACGAACCAG
GAATCTGTAACAATATGGTACTTCGGA
GAATCTGTAACAATATGGAACATCCAT
GAATCTGTAACAATATGGAGCCTGGTT
GAATCTGTAACAATATGGCAAGTTTCC
GAATCTGTAACAATATGGCAGGCATTT
GAATCTGTAACAATATGGACGTGGGAG
GAATCTGTAACAATATGGTCTCACGGA
GAATCTGTAACAATATGGGCAACATTA
GAATCTGTAACAATATGGATGGTCCGT
GAATCTGTAACAATATGGCTATCATGA
GAATCTGTAACAATATGGCAATACAAG
GAATCTGTAACAATATGGAAAGAGGCC
GAATCTGTAACAATATGGGTAGAAGCA
GAATCTGTAACAATATGGGCTATGGAA
GAATCTGTAACAATATGGACTCCAGGG
GAATCTGTAACAATATGGACAAGTGCA
GAATCTGTAACAATATGGGATGGTCCA
GAATCTGTAACAATATGGTCCTCAATA
GAATCTGTAACAATATGGAATAAACAA
GAATCTGTAACAATATGGCTGTACGGA
GAATCTGTAACAATATGGCTAGATAGA
GAATCTGTAACAATATGGAGCTATGTG
GAATCTGTAACAATATGGAAATGGAGG
GAATCTGTAACAATATGGAGCCGCAAG
GAATCTGTAACAATATGGACAGTAAAC
GAATCTGTAACAATATGGAACGTGTGA
GAATCTGTAACAATATGGACTGAATTC
GAATCTGTAACAATATGGAAGGGTCAG
GAATCTGTAACAATATGGTGTCTATCA
GAATCTGTAACAATATGGTCAGATTCA
GAATCTGTAACAATATGGCACGATCCG
GAATCTGTAACAATATGGAACAGAAAC
GAATCTGTAACAATATGGCATGAATGA
GAATCTGTAACAATATGGCGTACTACG
GAATCTGTAACAATATGGTTCAGCTCA
GAATCTGTAACAATATGGAAGGCCGCA
GAATCTGTAACAATATGGGGTTGGACA
GAATCTGTAACAATATGGCGTCTAGGT
GAATCTGTAACAATATGGAATTCGGCG
GAATCTGTAACAATATGGCAACCTCCA
GAATCTGTAACAATATGGCAATAGGGT
GAATCTGTAACAATATGGACAGGCTCC
GAATCTGTAACAATATGGACAACTAGT
GAATCTGTAACAATATGGAGTTGTTCT
GAATCTGTAACAATATGGAATTACCGG
GAATCTGTAACAATATGGACAAACTTT
GAATCTGTAACAATATGGTCTCGGTTA
GAATCTGTAACAATATGGACTAGACCG
GAATCTGTAACAATATGGACTCATACG
GAATCTGTAACAATATGGATCGAGTCT
GAATCTGTAACAATATGGCATAGGTCA
GAATCTGTAACAATATGGTTAGGCATA
GAATCTGTACAGCACTTCAAGCCTTCT
GAATCTGTACAGCACTTCATCATTCTG
GAATCTGTACAGCACTTCCACAAGTAT
GAATCTGTACAGCACTTCACACCTTAG
GAATCTGTACAGCACTTCGAACGACAA
GAATCTGTACAGCACTTCAGTCTGTAC
GAATCTGTACAGCACTTCAAATTACAG
GAATCTGTACAGCACTTCGGCTACAGA
GAATCTGTACAGCACTTCAATGTATCG
GAATCTGTACAGCACTTCCAAGTAGAA
GAATCTGTACAGCACTTCGATCTCTTA
GAATCTGTACAGCACTTCAACAACGCG
GAATCTGTACAGCACTTCGGTGAGTTA
GAATCTGTACAGCACTTCCAGGGAGGG
GAATCTGTACAGCACTTCTCCGTCTTA
GAATCTGTACAGCACTTCTGCATAGTA
GAATCTGTACAGCACTTCACTTACGAT
GAATCTGTACAGCACTTCTGTATGCGA
GAATCTGTACAGCACTTCGCTCCTTGA
GAATCTGTACAGCACTTCGGCACAACA
GAATCTGTACAGCACTTCCTCAAGACA
GAATCTGTACAGCACTTCACGCTGTTG
GAATCTGTACAGCACTTCATATTGTAA
GAATCTGTACAGCACTTCAAGTTTACG
GAATCTGTACAGCACTTCCAGCCTGGC
GAATCTGTACAGCACTTCCTATTAGCC
GAATCTGTACAGCACTTCCAAACGTGG
GAATCTGTACAGCACTTCAAAGTCATT
GAATCTGTACAGCACTTCGTCTTGGCA
GAATCTGTACAGCACTTCGATCAGCGA
GAATCTGTACAGCACTTCACATTCGGC
GAATCTGTACAGCACTTCAGTAATTAG
GAATCTGTACAGCACTTCTGAAGCCAA
GAATCTGTACAGCACTTCTCTACGACA
GAATCTGTACAGCACTTCCATAACGTT
GAATCTGTACAGCACTTCATGGGACTC
GAATCTGTACAGCACTTCGATAGAGGA
GAATCTGTACAGCACTTCCTACATGCG
GAATCTGTACAGCACTTCCAACGATCT
GAATCTGTACAGCACTTCGTTAGCCTA
GAATCTGTACAGCACTTCAGTTGCATC
GAATCTGTACAGCACTTCAAGGGAACT
GAATCTGTACAGCACTTCACTACATAT
GAATCTGTACAGCACTTCCTAAGCTTC
GAATCTGTACAGCACTTCACGAACCAG
GAATCTGTACAGCACTTCTACTTCGGA
GAATCTGTACAGCACTTCAACATCCAT
GAATCTGTACAGCACTTCAGCCTGGTT
GAATCTGTACAGCACTTCCAAGTTTCC
GAATCTGTACAGCACTTCCAGGCATTT
GAATCTGTACAGCACTTCACGTGGGAG
GAATCTGTACAGCACTTCTCTCACGGA
GAATCTGTACAGCACTTCGCAACATTA
GAATCTGTACAGCACTTCATGGTCCGT
GAATCTGTACAGCACTTCCTATCATGA
GAATCTGTACAGCACTTCCAATACAAG
GAATCTGTACAGCACTTCAAAGAGGCC
GAATCTGTACAGCACTTCGTAGAAGCA
GAATCTGTACAGCACTTCGCTATGGAA
GAATCTGTACAGCACTTCACTCCAGGG
GAATCTGTACAGCACTTCACAAGTGCA
GAATCTGTACAGCACTTCGATGGTCCA
GAATCTGTACAGCACTTCTCCTCAATA
GAATCTGTACAGCACTTCAATAAACAA
GAATCTGTACAGCACTTCCTGTACGGA
GAATCTGTACAGCACTTCCTAGATAGA
GAATCTGTACAGCACTTCAGCTATGTG
GAATCTGTACAGCACTTCAAATGGAGG
GAATCTGTACAGCACTTCAGCCGCAAG
GAATCTGTACAGCACTTCACAGTAAAC
GAATCTGTACAGCACTTCAACGTGTGA
GAATCTGTACAGCACTTCACTGAATTC
GAATCTGTACAGCACTTCAAGGGTCAG
GAATCTGTACAGCACTTCTGTCTATCA
GAATCTGTACAGCACTTCTCAGATTCA
GAATCTGTACAGCACTTCCACGATCCG
GAATCTGTACAGCACTTCAACAGAAAC
GAATCTGTACAGCACTTCCATGAATGA
GAATCTGTACAGCACTTCCGTACTACG
GAATCTGTACAGCACTTCTTCAGCTCA
GAATCTGTACAGCACTTCAAGGCCGCA
GAATCTGTACAGCACTTCGGTTGGACA
GAATCTGTACAGCACTTCCGTCTAGGT
GAATCTGTACAGCACTTCAATTCGGCG
GAATCTGTACAGCACTTCCAACCTCCA
GAATCTGTACAGCACTTCCAATAGGGT
GAATCTGTACAGCACTTCACAGGCTCC
GAATCTGTACAGCACTTCACAACTAGT
GAATCTGTACAGCACTTCAGTTGTTCT
GAATCTGTACAGCACTTCAATTACCGG
GAATCTGTACAGCACTTCACAAACTTT
GAATCTGTACAGCACTTCTCTCGGTTA
GAATCTGTACAGCACTTCACTAGACCG
GAATCTGTACAGCACTTCACTCATACG
GAATCTGTACAGCACTTCATCGAGTCT
GAATCTGTACAGCACTTCCATAGGTCA
GAATCTGTACAGCACTTCTTAGGCATA
GAATCTGTACACTTATGTAAGCCTTCT
GAATCTGTACACTTATGTATCATTCTG
GAATCTGTACACTTATGTCACAAGTAT
GAATCTGTACACTTATGTACACCTTAG
GAATCTGTACACTTATGTGAACGACAA
GAATCTGTACACTTATGTAGTCTGTAC
GAATCTGTACACTTATGTAAATTACAG
GAATCTGTACACTTATGTGGCTACAGA
GAATCTGTACACTTATGTAATGTATCG
GAATCTGTACACTTATGTCAAGTAGAA
GAATCTGTACACTTATGTGATCTCTTA
GAATCTGTACACTTATGTAACAACGCG
GAATCTGTACACTTATGTGGTGAGTTA
GAATCTGTACACTTATGTCAGGGAGGG
GAATCTGTACACTTATGTTCCGTCTTA
GAATCTGTACACTTATGTTGCATAGTA
GAATCTGTACACTTATGTACTTACGAT
GAATCTGTACACTTATGTTGTATGCGA
GAATCTGTACACTTATGTGCTCCTTGA
GAATCTGTACACTTATGTGGCACAACA
GAATCTGTACACTTATGTCTCAAGACA
GAATCTGTACACTTATGTACGCTGTTG
GAATCTGTACACTTATGTATATTGTAA
GAATCTGTACACTTATGTAAGTTTACG
GAATCTGTACACTTATGTCAGCCTGGC
GAATCTGTACACTTATGTCTATTAGCC
GAATCTGTACACTTATGTCAAACGTGG
GAATCTGTACACTTATGTAAAGTCATT
GAATCTGTACACTTATGTGTCTTGGCA
GAATCTGTACACTTATGTGATCAGCGA
GAATCTGTACACTTATGTACATTCGGC
GAATCTGTACACTTATGTAGTAATTAG
GAATCTGTACACTTATGTTGAAGCCAA
GAATCTGTACACTTATGTTCTACGACA
GAATCTGTACACTTATGTCATAACGTT
GAATCTGTACACTTATGTATGGGACTC
GAATCTGTACACTTATGTGATAGAGGA
GAATCTGTACACTTATGTCTACATGCG
GAATCTGTACACTTATGTCAACGATCT
GAATCTGTACACTTATGTGTTAGCCTA
GAATCTGTACACTTATGTAGTTGCATC
GAATCTGTACACTTATGTAAGGGAACT
GAATCTGTACACTTATGTACTACATAT
GAATCTGTACACTTATGTCTAAGCTTC
GAATCTGTACACTTATGTACGAACCAG
GAATCTGTACACTTATGTTACTTCGGA
GAATCTGTACACTTATGTAACATCCAT
GAATCTGTACACTTATGTAGCCTGGTT
GAATCTGTACACTTATGTCAAGTTTCC
GAATCTGTACACTTATGTCAGGCATTT
GAATCTGTACACTTATGTACGTGGGAG
GAATCTGTACACTTATGTTCTCACGGA
GAATCTGTACACTTATGTGCAACATTA
GAATCTGTACACTTATGTATGGTCCGT
GAATCTGTACACTTATGTCTATCATGA
GAATCTGTACACTTATGTCAATACAAG
GAATCTGTACACTTATGTAAAGAGGCC
GAATCTGTACACTTATGTGTAGAAGCA
GAATCTGTACACTTATGTGCTATGGAA
GAATCTGTACACTTATGTACTCCAGGG
GAATCTGTACACTTATGTACAAGTGCA
GAATCTGTACACTTATGTGATGGTCCA
GAATCTGTACACTTATGTTCCTCAATA
GAATCTGTACACTTATGTAATAAACAA
GAATCTGTACACTTATGTCTGTACGGA
GAATCTGTACACTTATGTCTAGATAGA
GAATCTGTACACTTATGTAGCTATGTG
GAATCTGTACACTTATGTAAATGGAGG
GAATCTGTACACTTATGTAGCCGCAAG
GAATCTGTACACTTATGTACAGTAAAC
GAATCTGTACACTTATGTAACGTGTGA
GAATCTGTACACTTATGTACTGAATTC
GAATCTGTACACTTATGTAAGGGTCAG
GAATCTGTACACTTATGTTGTCTATCA
GAATCTGTACACTTATGTTCAGATTCA
GAATCTGTACACTTATGTCACGATCCG
GAATCTGTACACTTATGTAACAGAAAC
GAATCTGTACACTTATGTCATGAATGA
GAATCTGTACACTTATGTCGTACTACG
GAATCTGTACACTTATGTTTCAGCTCA
GAATCTGTACACTTATGTAAGGCCGCA
GAATCTGTACACTTATGTGGTTGGACA
GAATCTGTACACTTATGTCGTCTAGGT
GAATCTGTACACTTATGTAATTCGGCG
GAATCTGTACACTTATGTCAACCTCCA
GAATCTGTACACTTATGTCAATAGGGT
GAATCTGTACACTTATGTACAGGCTCC
GAATCTGTACACTTATGTACAACTAGT
GAATCTGTACACTTATGTAGTTGTTCT
GAATCTGTACACTTATGTAATTACCGG
GAATCTGTACACTTATGTACAAACTTT
GAATCTGTACACTTATGTTCTCGGTTA
GAATCTGTACACTTATGTACTAGACCG
GAATCTGTACACTTATGTACTCATACG
GAATCTGTACACTTATGTATCGAGTCT
GAATCTGTACACTTATGTCATAGGTCA
GAATCTGTACACTTATGTTTAGGCATA
GAATCTGTAAGTGAAAGGAAGCCTTCT
GAATCTGTAAGTGAAAGGATCATTCTG
GAATCTGTAAGTGAAAGGCACAAGTAT
GAATCTGTAAGTGAAAGGACACCTTAG
GAATCTGTAAGTGAAAGGGAACGACAA
GAATCTGTAAGTGAAAGGAGTCTGTAC
GAATCTGTAAGTGAAAGGAAATTACAG
GAATCTGTAAGTGAAAGGGGCTACAGA
GAATCTGTAAGTGAAAGGAATGTATCG
GAATCTGTAAGTGAAAGGCAAGTAGAA
GAATCTGTAAGTGAAAGGGATCTCTTA
GAATCTGTAAGTGAAAGGAACAACGCG
GAATCTGTAAGTGAAAGGGGTGAGTTA
GAATCTGTAAGTGAAAGGCAGGGAGGG
GAATCTGTAAGTGAAAGGTCCGTCTTA
GAATCTGTAAGTGAAAGGTGCATAGTA
GAATCTGTAAGTGAAAGGACTTACGAT
GAATCTGTAAGTGAAAGGTGTATGCGA
GAATCTGTAAGTGAAAGGGCTCCTTGA
GAATCTGTAAGTGAAAGGGGCACAACA
GAATCTGTAAGTGAAAGGCTCAAGACA
GAATCTGTAAGTGAAAGGACGCTGTTG
GAATCTGTAAGTGAAAGGATATTGTAA
GAATCTGTAAGTGAAAGGAAGTTTACG
GAATCTGTAAGTGAAAGGCAGCCTGGC
GAATCTGTAAGTGAAAGGCTATTAGCC
GAATCTGTAAGTGAAAGGCAAACGTGG
GAATCTGTAAGTGAAAGGAAAGTCATT
GAATCTGTAAGTGAAAGGGTCTTGGCA
GAATCTGTAAGTGAAAGGGATCAGCGA
GAATCTGTAAGTGAAAGGACATTCGGC
GAATCTGTAAGTGAAAGGAGTAATTAG
GAATCTGTAAGTGAAAGGTGAAGCCAA
GAATCTGTAAGTGAAAGGTCTACGACA
GAATCTGTAAGTGAAAGGCATAACGTT
GAATCTGTAAGTGAAAGGATGGGACTC
GAATCTGTAAGTGAAAGGGATAGAGGA
GAATCTGTAAGTGAAAGGCTACATGCG
GAATCTGTAAGTGAAAGGCAACGATCT
GAATCTGTAAGTGAAAGGGTTAGCCTA
GAATCTGTAAGTGAAAGGAGTTGCATC
GAATCTGTAAGTGAAAGGAAGGGAACT
GAATCTGTAAGTGAAAGGACTACATAT
GAATCTGTAAGTGAAAGGCTAAGCTTC
GAATCTGTAAGTGAAAGGACGAACCAG
GAATCTGTAAGTGAAAGGTACTTCGGA
GAATCTGTAAGTGAAAGGAACATCCAT
GAATCTGTAAGTGAAAGGAGCCTGGTT
GAATCTGTAAGTGAAAGGCAAGTTTCC
GAATCTGTAAGTGAAAGGCAGGCATTT
GAATCTGTAAGTGAAAGGACGTGGGAG
GAATCTGTAAGTGAAAGGTCTCACGGA
GAATCTGTAAGTGAAAGGGCAACATTA
GAATCTGTAAGTGAAAGGATGGTCCGT
GAATCTGTAAGTGAAAGGCTATCATGA
GAATCTGTAAGTGAAAGGCAATACAAG
GAATCTGTAAGTGAAAGGAAAGAGGCC
GAATCTGTAAGTGAAAGGGTAGAAGCA
GAATCTGTAAGTGAAAGGGCTATGGAA
GAATCTGTAAGTGAAAGGACTCCAGGG
GAATCTGTAAGTGAAAGGACAAGTGCA
GAATCTGTAAGTGAAAGGGATGGTCCA
GAATCTGTAAGTGAAAGGTCCTCAATA
GAATCTGTAAGTGAAAGGAATAAACAA
GAATCTGTAAGTGAAAGGCTGTACGGA
GAATCTGTAAGTGAAAGGCTAGATAGA
GAATCTGTAAGTGAAAGGAGCTATGTG
GAATCTGTAAGTGAAAGGAAATGGAGG
GAATCTGTAAGTGAAAGGAGCCGCAAG
GAATCTGTAAGTGAAAGGACAGTAAAC
GAATCTGTAAGTGAAAGGAACGTGTGA
GAATCTGTAAGTGAAAGGACTGAATTC
GAATCTGTAAGTGAAAGGAAGGGTCAG
GAATCTGTAAGTGAAAGGTGTCTATCA
GAATCTGTAAGTGAAAGGTCAGATTCA
GAATCTGTAAGTGAAAGGCACGATCCG
GAATCTGTAAGTGAAAGGAACAGAAAC
GAATCTGTAAGTGAAAGGCATGAATGA
GAATCTGTAAGTGAAAGGCGTACTACG
GAATCTGTAAGTGAAAGGTTCAGCTCA
GAATCTGTAAGTGAAAGGAAGGCCGCA
GAATCTGTAAGTGAAAGGGGTTGGACA
GAATCTGTAAGTGAAAGGCGTCTAGGT
GAATCTGTAAGTGAAAGGAATTCGGCG
GAATCTGTAAGTGAAAGGCAACCTCCA
GAATCTGTAAGTGAAAGGCAATAGGGT
GAATCTGTAAGTGAAAGGACAGGCTCC
GAATCTGTAAGTGAAAGGACAACTAGT
GAATCTGTAAGTGAAAGGAGTTGTTCT
GAATCTGTAAGTGAAAGGAATTACCGG
GAATCTGTAAGTGAAAGGACAAACTTT
GAATCTGTAAGTGAAAGGTCTCGGTTA
GAATCTGTAAGTGAAAGGACTAGACCG
GAATCTGTAAGTGAAAGGACTCATACG
GAATCTGTAAGTGAAAGGATCGAGTCT
GAATCTGTAAGTGAAAGGCATAGGTCA
GAATCTGTAAGTGAAAGGTTAGGCATA
GAATCTGTAAACCCTCGGAAGCCTTCT
GAATCTGTAAACCCTCGGATCATTCTG
GAATCTGTAAACCCTCGGCACAAGTAT
GAATCTGTAAACCCTCGGACACCTTAG
GAATCTGTAAACCCTCGGGAACGACAA
GAATCTGTAAACCCTCGGAGTCTGTAC
GAATCTGTAAACCCTCGGAAATTACAG
GAATCTGTAAACCCTCGGGGCTACAGA
GAATCTGTAAACCCTCGGAATGTATCG
GAATCTGTAAACCCTCGGCAAGTAGAA
GAATCTGTAAACCCTCGGGATCTCTTA
GAATCTGTAAACCCTCGGAACAACGCG
GAATCTGTAAACCCTCGGGGTGAGTTA
GAATCTGTAAACCCTCGGCAGGGAGGG
GAATCTGTAAACCCTCGGTCCGTCTTA
GAATCTGTAAACCCTCGGTGCATAGTA
GAATCTGTAAACCCTCGGACTTACGAT
GAATCTGTAAACCCTCGGTGTATGCGA
GAATCTGTAAACCCTCGGGCTCCTTGA
GAATCTGTAAACCCTCGGGGCACAACA
GAATCTGTAAACCCTCGGCTCAAGACA
GAATCTGTAAACCCTCGGACGCTGTTG
GAATCTGTAAACCCTCGGATATTGTAA
GAATCTGTAAACCCTCGGAAGTTTACG
GAATCTGTAAACCCTCGGCAGCCTGGC
GAATCTGTAAACCCTCGGCTATTAGCC
GAATCTGTAAACCCTCGGCAAACGTGG
GAATCTGTAAACCCTCGGAAAGTCATT
GAATCTGTAAACCCTCGGGTCTTGGCA
GAATCTGTAAACCCTCGGGATCAGCGA
GAATCTGTAAACCCTCGGACATTCGGC
GAATCTGTAAACCCTCGGAGTAATTAG
GAATCTGTAAACCCTCGGTGAAGCCAA
GAATCTGTAAACCCTCGGTCTACGACA
GAATCTGTAAACCCTCGGCATAACGTT
GAATCTGTAAACCCTCGGATGGGACTC
GAATCTGTAAACCCTCGGGATAGAGGA
GAATCTGTAAACCCTCGGCTACATGCG
GAATCTGTAAACCCTCGGCAACGATCT
GAATCTGTAAACCCTCGGGTTAGCCTA
GAATCTGTAAACCCTCGGAGTTGCATC
GAATCTGTAAACCCTCGGAAGGGAACT
GAATCTGTAAACCCTCGGACTACATAT
GAATCTGTAAACCCTCGGCTAAGCTTC
GAATCTGTAAACCCTCGGACGAACCAG
GAATCTGTAAACCCTCGGTACTTCGGA
GAATCTGTAAACCCTCGGAACATCCAT
GAATCTGTAAACCCTCGGAGCCTGGTT
GAATCTGTAAACCCTCGGCAAGTTTCC
GAATCTGTAAACCCTCGGCAGGCATTT
GAATCTGTAAACCCTCGGACGTGGGAG
GAATCTGTAAACCCTCGGTCTCACGGA
GAATCTGTAAACCCTCGGGCAACATTA
GAATCTGTAAACCCTCGGATGGTCCGT
GAATCTGTAAACCCTCGGCTATCATGA
GAATCTGTAAACCCTCGGCAATACAAG
GAATCTGTAAACCCTCGGAAAGAGGCC
GAATCTGTAAACCCTCGGGTAGAAGCA
GAATCTGTAAACCCTCGGGCTATGGAA
GAATCTGTAAACCCTCGGACTCCAGGG
GAATCTGTAAACCCTCGGACAAGTGCA
GAATCTGTAAACCCTCGGGATGGTCCA
GAATCTGTAAACCCTCGGTCCTCAATA
GAATCTGTAAACCCTCGGAATAAACAA
GAATCTGTAAACCCTCGGCTGTACGGA
GAATCTGTAAACCCTCGGCTAGATAGA
GAATCTGTAAACCCTCGGAGCTATGTG
GAATCTGTAAACCCTCGGAAATGGAGG
GAATCTGTAAACCCTCGGAGCCGCAAG
GAATCTGTAAACCCTCGGACAGTAAAC
GAATCTGTAAACCCTCGGAACGTGTGA
GAATCTGTAAACCCTCGGACTGAATTC
GAATCTGTAAACCCTCGGAAGGGTCAG
GAATCTGTAAACCCTCGGTGTCTATCA
GAATCTGTAAACCCTCGGTCAGATTCA
GAATCTGTAAACCCTCGGCACGATCCG
GAATCTGTAAACCCTCGGAACAGAAAC
GAATCTGTAAACCCTCGGCATGAATGA
GAATCTGTAAACCCTCGGCGTACTACG
GAATCTGTAAACCCTCGGTTCAGCTCA
GAATCTGTAAACCCTCGGAAGGCCGCA
GAATCTGTAAACCCTCGGGGTTGGACA
GAATCTGTAAACCCTCGGCGTCTAGGT
GAATCTGTAAACCCTCGGAATTCGGCG
GAATCTGTAAACCCTCGGCAACCTCCA
GAATCTGTAAACCCTCGGCAATAGGGT
GAATCTGTAAACCCTCGGACAGGCTCC
GAATCTGTAAACCCTCGGACAACTAGT
GAATCTGTAAACCCTCGGAGTTGTTCT
GAATCTGTAAACCCTCGGAATTACCGG
GAATCTGTAAACCCTCGGACAAACTTT
GAATCTGTAAACCCTCGGTCTCGGTTA
GAATCTGTAAACCCTCGGACTAGACCG
GAATCTGTAAACCCTCGGACTCATACG
GAATCTGTAAACCCTCGGATCGAGTCT
GAATCTGTAAACCCTCGGCATAGGTCA
GAATCTGTAAACCCTCGGTTAGGCATA
GAATCTGTAAGGCAGCTAAAGCCTTCT
GAATCTGTAAGGCAGCTAATCATTCTG
GAATCTGTAAGGCAGCTACACAAGTAT
GAATCTGTAAGGCAGCTAACACCTTAG
GAATCTGTAAGGCAGCTAGAACGACAA
GAATCTGTAAGGCAGCTAAGTCTGTAC
GAATCTGTAAGGCAGCTAAAATTACAG
GAATCTGTAAGGCAGCTAGGCTACAGA
GAATCTGTAAGGCAGCTAAATGTATCG
GAATCTGTAAGGCAGCTACAAGTAGAA
GAATCTGTAAGGCAGCTAGATCTCTTA
GAATCTGTAAGGCAGCTAAACAACGCG
GAATCTGTAAGGCAGCTAGGTGAGTTA
GAATCTGTAAGGCAGCTACAGGGAGGG
GAATCTGTAAGGCAGCTATCCGTCTTA
GAATCTGTAAGGCAGCTATGCATAGTA
GAATCTGTAAGGCAGCTAACTTACGAT
GAATCTGTAAGGCAGCTATGTATGCGA
GAATCTGTAAGGCAGCTAGCTCCTTGA
GAATCTGTAAGGCAGCTAGGCACAACA
GAATCTGTAAGGCAGCTACTCAAGACA
GAATCTGTAAGGCAGCTAACGCTGTTG
GAATCTGTAAGGCAGCTAATATTGTAA
GAATCTGTAAGGCAGCTAAAGTTTACG
GAATCTGTAAGGCAGCTACAGCCTGGC
GAATCTGTAAGGCAGCTACTATTAGCC
GAATCTGTAAGGCAGCTACAAACGTGG
GAATCTGTAAGGCAGCTAAAAGTCATT
GAATCTGTAAGGCAGCTAGTCTTGGCA
GAATCTGTAAGGCAGCTAGATCAGCGA
GAATCTGTAAGGCAGCTAACATTCGGC
GAATCTGTAAGGCAGCTAAGTAATTAG
GAATCTGTAAGGCAGCTATGAAGCCAA
GAATCTGTAAGGCAGCTATCTACGACA
GAATCTGTAAGGCAGCTACATAACGTT
GAATCTGTAAGGCAGCTAATGGGACTC
GAATCTGTAAGGCAGCTAGATAGAGGA
GAATCTGTAAGGCAGCTACTACATGCG
GAATCTGTAAGGCAGCTACAACGATCT
GAATCTGTAAGGCAGCTAGTTAGCCTA
GAATCTGTAAGGCAGCTAAGTTGCATC
GAATCTGTAAGGCAGCTAAAGGGAACT
GAATCTGTAAGGCAGCTAACTACATAT
GAATCTGTAAGGCAGCTACTAAGCTTC
GAATCTGTAAGGCAGCTAACGAACCAG
GAATCTGTAAGGCAGCTATACTTCGGA
GAATCTGTAAGGCAGCTAAACATCCAT
GAATCTGTAAGGCAGCTAAGCCTGGTT
GAATCTGTAAGGCAGCTACAAGTTTCC
GAATCTGTAAGGCAGCTACAGGCATTT
GAATCTGTAAGGCAGCTAACGTGGGAG
GAATCTGTAAGGCAGCTATCTCACGGA
GAATCTGTAAGGCAGCTAGCAACATTA
GAATCTGTAAGGCAGCTAATGGTCCGT
GAATCTGTAAGGCAGCTACTATCATGA
GAATCTGTAAGGCAGCTACAATACAAG
GAATCTGTAAGGCAGCTAAAAGAGGCC
GAATCTGTAAGGCAGCTAGTAGAAGCA
GAATCTGTAAGGCAGCTAGCTATGGAA
GAATCTGTAAGGCAGCTAACTCCAGGG
GAATCTGTAAGGCAGCTAACAAGTGCA
GAATCTGTAAGGCAGCTAGATGGTCCA
GAATCTGTAAGGCAGCTATCCTCAATA
GAATCTGTAAGGCAGCTAAATAAACAA
GAATCTGTAAGGCAGCTACTGTACGGA
GAATCTGTAAGGCAGCTACTAGATAGA
GAATCTGTAAGGCAGCTAAGCTATGTG
GAATCTGTAAGGCAGCTAAAATGGAGG
GAATCTGTAAGGCAGCTAAGCCGCAAG
GAATCTGTAAGGCAGCTAACAGTAAAC
GAATCTGTAAGGCAGCTAAACGTGTGA
GAATCTGTAAGGCAGCTAACTGAATTC
GAATCTGTAAGGCAGCTAAAGGGTCAG
GAATCTGTAAGGCAGCTATGTCTATCA
GAATCTGTAAGGCAGCTATCAGATTCA
GAATCTGTAAGGCAGCTACACGATCCG
GAATCTGTAAGGCAGCTAAACAGAAAC
GAATCTGTAAGGCAGCTACATGAATGA
GAATCTGTAAGGCAGCTACGTACTACG
GAATCTGTAAGGCAGCTATTCAGCTCA
GAATCTGTAAGGCAGCTAAAGGCCGCA
GAATCTGTAAGGCAGCTAGGTTGGACA
GAATCTGTAAGGCAGCTACGTCTAGGT
GAATCTGTAAGGCAGCTAAATTCGGCG
GAATCTGTAAGGCAGCTACAACCTCCA
GAATCTGTAAGGCAGCTACAATAGGGT
GAATCTGTAAGGCAGCTAACAGGCTCC
GAATCTGTAAGGCAGCTAACAACTAGT
GAATCTGTAAGGCAGCTAAGTTGTTCT
GAATCTGTAAGGCAGCTAAATTACCGG
GAATCTGTAAGGCAGCTAACAAACTTT
GAATCTGTAAGGCAGCTATCTCGGTTA
GAATCTGTAAGGCAGCTAACTAGACCG
GAATCTGTAAGGCAGCTAACTCATACG
GAATCTGTAAGGCAGCTAATCGAGTCT
GAATCTGTAAGGCAGCTACATAGGTCA
GAATCTGTAAGGCAGCTATTAGGCATA
GAATCTGTAAACCAAAGTAAGCCTTCT
GAATCTGTAAACCAAAGTATCATTCTG
GAATCTGTAAACCAAAGTCACAAGTAT
GAATCTGTAAACCAAAGTACACCTTAG
GAATCTGTAAACCAAAGTGAACGACAA
GAATCTGTAAACCAAAGTAGTCTGTAC
GAATCTGTAAACCAAAGTAAATTACAG
GAATCTGTAAACCAAAGTGGCTACAGA
GAATCTGTAAACCAAAGTAATGTATCG
GAATCTGTAAACCAAAGTCAAGTAGAA
GAATCTGTAAACCAAAGTGATCTCTTA
GAATCTGTAAACCAAAGTAACAACGCG
GAATCTGTAAACCAAAGTGGTGAGTTA
GAATCTGTAAACCAAAGTCAGGGAGGG
GAATCTGTAAACCAAAGTTCCGTCTTA
GAATCTGTAAACCAAAGTTGCATAGTA
GAATCTGTAAACCAAAGTACTTACGAT
GAATCTGTAAACCAAAGTTGTATGCGA
GAATCTGTAAACCAAAGTGCTCCTTGA
GAATCTGTAAACCAAAGTGGCACAACA
GAATCTGTAAACCAAAGTCTCAAGACA
GAATCTGTAAACCAAAGTACGCTGTTG
GAATCTGTAAACCAAAGTATATTGTAA
GAATCTGTAAACCAAAGTAAGTTTACG
GAATCTGTAAACCAAAGTCAGCCTGGC
GAATCTGTAAACCAAAGTCTATTAGCC
GAATCTGTAAACCAAAGTCAAACGTGG
GAATCTGTAAACCAAAGTAAAGTCATT
GAATCTGTAAACCAAAGTGTCTTGGCA
GAATCTGTAAACCAAAGTGATCAGCGA
GAATCTGTAAACCAAAGTACATTCGGC
GAATCTGTAAACCAAAGTAGTAATTAG
GAATCTGTAAACCAAAGTTGAAGCCAA
GAATCTGTAAACCAAAGTTCTACGACA
GAATCTGTAAACCAAAGTCATAACGTT
GAATCTGTAAACCAAAGTATGGGACTC
GAATCTGTAAACCAAAGTGATAGAGGA
GAATCTGTAAACCAAAGTCTACATGCG
GAATCTGTAAACCAAAGTCAACGATCT
GAATCTGTAAACCAAAGTGTTAGCCTA
GAATCTGTAAACCAAAGTAGTTGCATC
GAATCTGTAAACCAAAGTAAGGGAACT
GAATCTGTAAACCAAAGTACTACATAT
GAATCTGTAAACCAAAGTCTAAGCTTC
GAATCTGTAAACCAAAGTACGAACCAG
GAATCTGTAAACCAAAGTTACTTCGGA
GAATCTGTAAACCAAAGTAACATCCAT
GAATCTGTAAACCAAAGTAGCCTGGTT
GAATCTGTAAACCAAAGTCAAGTTTCC
GAATCTGTAAACCAAAGTCAGGCATTT
GAATCTGTAAACCAAAGTACGTGGGAG
GAATCTGTAAACCAAAGTTCTCACGGA
GAATCTGTAAACCAAAGTGCAACATTA
GAATCTGTAAACCAAAGTATGGTCCGT
GAATCTGTAAACCAAAGTCTATCATGA
GAATCTGTAAACCAAAGTCAATACAAG
GAATCTGTAAACCAAAGTAAAGAGGCC
GAATCTGTAAACCAAAGTGTAGAAGCA
GAATCTGTAAACCAAAGTGCTATGGAA
GAATCTGTAAACCAAAGTACTCCAGGG
GAATCTGTAAACCAAAGTACAAGTGCA
GAATCTGTAAACCAAAGTGATGGTCCA
GAATCTGTAAACCAAAGTTCCTCAATA
GAATCTGTAAACCAAAGTAATAAACAA
GAATCTGTAAACCAAAGTCTGTACGGA
GAATCTGTAAACCAAAGTCTAGATAGA
GAATCTGTAAACCAAAGTAGCTATGTG
GAATCTGTAAACCAAAGTAAATGGAGG
GAATCTGTAAACCAAAGTAGCCGCAAG
GAATCTGTAAACCAAAGTACAGTAAAC
GAATCTGTAAACCAAAGTAACGTGTGA
GAATCTGTAAACCAAAGTACTGAATTC
GAATCTGTAAACCAAAGTAAGGGTCAG
GAATCTGTAAACCAAAGTTGTCTATCA
GAATCTGTAAACCAAAGTTCAGATTCA
GAATCTGTAAACCAAAGTCACGATCCG
GAATCTGTAAACCAAAGTAACAGAAAC
GAATCTGTAAACCAAAGTCATGAATGA
GAATCTGTAAACCAAAGTCGTACTACG
GAATCTGTAAACCAAAGTTTCAGCTCA
GAATCTGTAAACCAAAGTAAGGCCGCA
GAATCTGTAAACCAAAGTGGTTGGACA
GAATCTGTAAACCAAAGTCGTCTAGGT
GAATCTGTAAACCAAAGTAATTCGGCG
GAATCTGTAAACCAAAGTCAACCTCCA
GAATCTGTAAACCAAAGTCAATAGGGT
GAATCTGTAAACCAAAGTACAGGCTCC
GAATCTGTAAACCAAAGTACAACTAGT
GAATCTGTAAACCAAAGTAGTTGTTCT
GAATCTGTAAACCAAAGTAATTACCGG
GAATCTGTAAACCAAAGTACAAACTTT
GAATCTGTAAACCAAAGTTCTCGGTTA
GAATCTGTAAACCAAAGTACTAGACCG
GAATCTGTAAACCAAAGTACTCATACG
GAATCTGTAAACCAAAGTATCGAGTCT
GAATCTGTAAACCAAAGTCATAGGTCA
GAATCTGTAAACCAAAGTTTAGGCATA
GAATCTGTAGAGTGCGAAAAGCCTTCT
GAATCTGTAGAGTGCGAAATCATTCTG
GAATCTGTAGAGTGCGAACACAAGTAT
GAATCTGTAGAGTGCGAAACACCTTAG
GAATCTGTAGAGTGCGAAGAACGACAA
GAATCTGTAGAGTGCGAAAGTCTGTAC
GAATCTGTAGAGTGCGAAAAATTACAG
GAATCTGTAGAGTGCGAAGGCTACAGA
GAATCTGTAGAGTGCGAAAATGTATCG
GAATCTGTAGAGTGCGAACAAGTAGAA
GAATCTGTAGAGTGCGAAGATCTCTTA
GAATCTGTAGAGTGCGAAAACAACGCG
GAATCTGTAGAGTGCGAAGGTGAGTTA
GAATCTGTAGAGTGCGAACAGGGAGGG
GAATCTGTAGAGTGCGAATCCGTCTTA
GAATCTGTAGAGTGCGAATGCATAGTA
GAATCTGTAGAGTGCGAAACTTACGAT
GAATCTGTAGAGTGCGAATGTATGCGA
GAATCTGTAGAGTGCGAAGCTCCTTGA
GAATCTGTAGAGTGCGAAGGCACAACA
GAATCTGTAGAGTGCGAACTCAAGACA
GAATCTGTAGAGTGCGAAACGCTGTTG
GAATCTGTAGAGTGCGAAATATTGTAA
GAATCTGTAGAGTGCGAAAAGTTTACG
GAATCTGTAGAGTGCGAACAGCCTGGC
GAATCTGTAGAGTGCGAACTATTAGCC
GAATCTGTAGAGTGCGAACAAACGTGG
GAATCTGTAGAGTGCGAAAAAGTCATT
GAATCTGTAGAGTGCGAAGTCTTGGCA
GAATCTGTAGAGTGCGAAGATCAGCGA
GAATCTGTAGAGTGCGAAACATTCGGC
GAATCTGTAGAGTGCGAAAGTAATTAG
GAATCTGTAGAGTGCGAATGAAGCCAA
GAATCTGTAGAGTGCGAATCTACGACA
GAATCTGTAGAGTGCGAACATAACGTT
GAATCTGTAGAGTGCGAAATGGGACTC
GAATCTGTAGAGTGCGAAGATAGAGGA
GAATCTGTAGAGTGCGAACTACATGCG
GAATCTGTAGAGTGCGAACAACGATCT
GAATCTGTAGAGTGCGAAGTTAGCCTA
GAATCTGTAGAGTGCGAAAGTTGCATC
GAATCTGTAGAGTGCGAAAAGGGAACT
GAATCTGTAGAGTGCGAAACTACATAT
GAATCTGTAGAGTGCGAACTAAGCTTC
GAATCTGTAGAGTGCGAAACGAACCAG
GAATCTGTAGAGTGCGAATACTTCGGA
GAATCTGTAGAGTGCGAAAACATCCAT
GAATCTGTAGAGTGCGAAAGCCTGGTT
GAATCTGTAGAGTGCGAACAAGTTTCC
GAATCTGTAGAGTGCGAACAGGCATTT
GAATCTGTAGAGTGCGAAACGTGGGAG
GAATCTGTAGAGTGCGAATCTCACGGA
GAATCTGTAGAGTGCGAAGCAACATTA
GAATCTGTAGAGTGCGAAATGGTCCGT
GAATCTGTAGAGTGCGAACTATCATGA
GAATCTGTAGAGTGCGAACAATACAAG
GAATCTGTAGAGTGCGAAAAAGAGGCC
GAATCTGTAGAGTGCGAAGTAGAAGCA
GAATCTGTAGAGTGCGAAGCTATGGAA
GAATCTGTAGAGTGCGAAACTCCAGGG
GAATCTGTAGAGTGCGAAACAAGTGCA
GAATCTGTAGAGTGCGAAGATGGTCCA
GAATCTGTAGAGTGCGAATCCTCAATA
GAATCTGTAGAGTGCGAAAATAAACAA
GAATCTGTAGAGTGCGAACTGTACGGA
GAATCTGTAGAGTGCGAACTAGATAGA
GAATCTGTAGAGTGCGAAAGCTATGTG
GAATCTGTAGAGTGCGAAAAATGGAGG
GAATCTGTAGAGTGCGAAAGCCGCAAG
GAATCTGTAGAGTGCGAAACAGTAAAC
GAATCTGTAGAGTGCGAAAACGTGTGA
GAATCTGTAGAGTGCGAAACTGAATTC
GAATCTGTAGAGTGCGAAAAGGGTCAG
GAATCTGTAGAGTGCGAATGTCTATCA
GAATCTGTAGAGTGCGAATCAGATTCA
GAATCTGTAGAGTGCGAACACGATCCG
GAATCTGTAGAGTGCGAAAACAGAAAC
GAATCTGTAGAGTGCGAACATGAATGA
GAATCTGTAGAGTGCGAACGTACTACG
GAATCTGTAGAGTGCGAATTCAGCTCA
GAATCTGTAGAGTGCGAAAAGGCCGCA
GAATCTGTAGAGTGCGAAGGTTGGACA
GAATCTGTAGAGTGCGAACGTCTAGGT
GAATCTGTAGAGTGCGAAAATTCGGCG
GAATCTGTAGAGTGCGAACAACCTCCA
GAATCTGTAGAGTGCGAACAATAGGGT
GAATCTGTAGAGTGCGAAACAGGCTCC
GAATCTGTAGAGTGCGAAACAACTAGT
GAATCTGTAGAGTGCGAAAGTTGTTCT
GAATCTGTAGAGTGCGAAAATTACCGG
GAATCTGTAGAGTGCGAAACAAACTTT
GAATCTGTAGAGTGCGAATCTCGGTTA
GAATCTGTAGAGTGCGAAACTAGACCG
GAATCTGTAGAGTGCGAAACTCATACG
GAATCTGTAGAGTGCGAAATCGAGTCT
GAATCTGTAGAGTGCGAACATAGGTCA
GAATCTGTAGAGTGCGAATTAGGCATA
GAATCTGTACGCTAAGCAAAGCCTTCT
GAATCTGTACGCTAAGCAATCATTCTG
GAATCTGTACGCTAAGCACACAAGTAT
GAATCTGTACGCTAAGCAACACCTTAG
GAATCTGTACGCTAAGCAGAACGACAA
GAATCTGTACGCTAAGCAAGTCTGTAC
GAATCTGTACGCTAAGCAAAATTACAG
GAATCTGTACGCTAAGCAGGCTACAGA
GAATCTGTACGCTAAGCAAATGTATCG
GAATCTGTACGCTAAGCACAAGTAGAA
GAATCTGTACGCTAAGCAGATCTCTTA
GAATCTGTACGCTAAGCAAACAACGCG
GAATCTGTACGCTAAGCAGGTGAGTTA
GAATCTGTACGCTAAGCACAGGGAGGG
GAATCTGTACGCTAAGCATCCGTCTTA
GAATCTGTACGCTAAGCATGCATAGTA
GAATCTGTACGCTAAGCAACTTACGAT
GAATCTGTACGCTAAGCATGTATGCGA
GAATCTGTACGCTAAGCAGCTCCTTGA
GAATCTGTACGCTAAGCAGGCACAACA
GAATCTGTACGCTAAGCACTCAAGACA
GAATCTGTACGCTAAGCAACGCTGTTG
GAATCTGTACGCTAAGCAATATTGTAA
GAATCTGTACGCTAAGCAAAGTTTACG
GAATCTGTACGCTAAGCACAGCCTGGC
GAATCTGTACGCTAAGCACTATTAGCC
GAATCTGTACGCTAAGCACAAACGTGG
GAATCTGTACGCTAAGCAAAAGTCATT
GAATCTGTACGCTAAGCAGTCTTGGCA
GAATCTGTACGCTAAGCAGATCAGCGA
GAATCTGTACGCTAAGCAACATTCGGC
GAATCTGTACGCTAAGCAAGTAATTAG
GAATCTGTACGCTAAGCATGAAGCCAA
GAATCTGTACGCTAAGCATCTACGACA
GAATCTGTACGCTAAGCACATAACGTT
GAATCTGTACGCTAAGCAATGGGACTC
GAATCTGTACGCTAAGCAGATAGAGGA
GAATCTGTACGCTAAGCACTACATGCG
GAATCTGTACGCTAAGCACAACGATCT
GAATCTGTACGCTAAGCAGTTAGCCTA
GAATCTGTACGCTAAGCAAGTTGCATC
GAATCTGTACGCTAAGCAAAGGGAACT
GAATCTGTACGCTAAGCAACTACATAT
GAATCTGTACGCTAAGCACTAAGCTTC
GAATCTGTACGCTAAGCAACGAACCAG
GAATCTGTACGCTAAGCATACTTCGGA
GAATCTGTACGCTAAGCAAACATCCAT
GAATCTGTACGCTAAGCAAGCCTGGTT
GAATCTGTACGCTAAGCACAAGTTTCC
GAATCTGTACGCTAAGCACAGGCATTT
GAATCTGTACGCTAAGCAACGTGGGAG
GAATCTGTACGCTAAGCATCTCACGGA
GAATCTGTACGCTAAGCAGCAACATTA
GAATCTGTACGCTAAGCAATGGTCCGT
GAATCTGTACGCTAAGCACTATCATGA
GAATCTGTACGCTAAGCACAATACAAG
GAATCTGTACGCTAAGCAAAAGAGGCC
GAATCTGTACGCTAAGCAGTAGAAGCA
GAATCTGTACGCTAAGCAGCTATGGAA
GAATCTGTACGCTAAGCAACTCCAGGG
GAATCTGTACGCTAAGCAACAAGTGCA
GAATCTGTACGCTAAGCAGATGGTCCA
GAATCTGTACGCTAAGCATCCTCAATA
GAATCTGTACGCTAAGCAAATAAACAA
GAATCTGTACGCTAAGCACTGTACGGA
GAATCTGTACGCTAAGCACTAGATAGA
GAATCTGTACGCTAAGCAAGCTATGTG
GAATCTGTACGCTAAGCAAAATGGAGG
GAATCTGTACGCTAAGCAAGCCGCAAG
GAATCTGTACGCTAAGCAACAGTAAAC
GAATCTGTACGCTAAGCAAACGTGTGA
GAATCTGTACGCTAAGCAACTGAATTC
GAATCTGTACGCTAAGCAAAGGGTCAG
GAATCTGTACGCTAAGCATGTCTATCA
GAATCTGTACGCTAAGCATCAGATTCA
GAATCTGTACGCTAAGCACACGATCCG
GAATCTGTACGCTAAGCAAACAGAAAC
GAATCTGTACGCTAAGCACATGAATGA
GAATCTGTACGCTAAGCACGTACTACG
GAATCTGTACGCTAAGCATTCAGCTCA
GAATCTGTACGCTAAGCAAAGGCCGCA
GAATCTGTACGCTAAGCAGGTTGGACA
GAATCTGTACGCTAAGCACGTCTAGGT
GAATCTGTACGCTAAGCAAATTCGGCG
GAATCTGTACGCTAAGCACAACCTCCA
GAATCTGTACGCTAAGCACAATAGGGT
GAATCTGTACGCTAAGCAACAGGCTCC
GAATCTGTACGCTAAGCAACAACTAGT
GAATCTGTACGCTAAGCAAGTTGTTCT
GAATCTGTACGCTAAGCAAATTACCGG
GAATCTGTACGCTAAGCAACAAACTTT
GAATCTGTACGCTAAGCATCTCGGTTA
GAATCTGTACGCTAAGCAACTAGACCG
GAATCTGTACGCTAAGCAACTCATACG
GAATCTGTACGCTAAGCAATCGAGTCT
GAATCTGTACGCTAAGCACATAGGTCA
GAATCTGTACGCTAAGCATTAGGCATA
GAATCTGTAAATTATAACAAGCCTTCT
GAATCTGTAAATTATAACATCATTCTG
GAATCTGTAAATTATAACCACAAGTAT
GAATCTGTAAATTATAACACACCTTAG
GAATCTGTAAATTATAACGAACGACAA
GAATCTGTAAATTATAACAGTCTGTAC
GAATCTGTAAATTATAACAAATTACAG
GAATCTGTAAATTATAACGGCTACAGA
GAATCTGTAAATTATAACAATGTATCG
GAATCTGTAAATTATAACCAAGTAGAA
GAATCTGTAAATTATAACGATCTCTTA
GAATCTGTAAATTATAACAACAACGCG
GAATCTGTAAATTATAACGGTGAGTTA
GAATCTGTAAATTATAACCAGGGAGGG
GAATCTGTAAATTATAACTCCGTCTTA
GAATCTGTAAATTATAACTGCATAGTA
GAATCTGTAAATTATAACACTTACGAT
GAATCTGTAAATTATAACTGTATGCGA
GAATCTGTAAATTATAACGCTCCTTGA
GAATCTGTAAATTATAACGGCACAACA
GAATCTGTAAATTATAACCTCAAGACA
GAATCTGTAAATTATAACACGCTGTTG
GAATCTGTAAATTATAACATATTGTAA
GAATCTGTAAATTATAACAAGTTTACG
GAATCTGTAAATTATAACCAGCCTGGC
GAATCTGTAAATTATAACCTATTAGCC
GAATCTGTAAATTATAACCAAACGTGG
GAATCTGTAAATTATAACAAAGTCATT
GAATCTGTAAATTATAACGTCTTGGCA
GAATCTGTAAATTATAACGATCAGCGA
GAATCTGTAAATTATAACACATTCGGC
GAATCTGTAAATTATAACAGTAATTAG
GAATCTGTAAATTATAACTGAAGCCAA
GAATCTGTAAATTATAACTCTACGACA
GAATCTGTAAATTATAACCATAACGTT
GAATCTGTAAATTATAACATGGGACTC
GAATCTGTAAATTATAACGATAGAGGA
GAATCTGTAAATTATAACCTACATGCG
GAATCTGTAAATTATAACCAACGATCT
GAATCTGTAAATTATAACGTTAGCCTA
GAATCTGTAAATTATAACAGTTGCATC
GAATCTGTAAATTATAACAAGGGAACT
GAATCTGTAAATTATAACACTACATAT
GAATCTGTAAATTATAACCTAAGCTTC
GAATCTGTAAATTATAACACGAACCAG
GAATCTGTAAATTATAACTACTTCGGA
GAATCTGTAAATTATAACAACATCCAT
GAATCTGTAAATTATAACAGCCTGGTT
GAATCTGTAAATTATAACCAAGTTTCC
GAATCTGTAAATTATAACCAGGCATTT
GAATCTGTAAATTATAACACGTGGGAG
GAATCTGTAAATTATAACTCTCACGGA
GAATCTGTAAATTATAACGCAACATTA
GAATCTGTAAATTATAACATGGTCCGT
GAATCTGTAAATTATAACCTATCATGA
GAATCTGTAAATTATAACCAATACAAG
GAATCTGTAAATTATAACAAAGAGGCC
GAATCTGTAAATTATAACGTAGAAGCA
GAATCTGTAAATTATAACGCTATGGAA
GAATCTGTAAATTATAACACTCCAGGG
GAATCTGTAAATTATAACACAAGTGCA
GAATCTGTAAATTATAACGATGGTCCA
GAATCTGTAAATTATAACTCCTCAATA
GAATCTGTAAATTATAACAATAAACAA
GAATCTGTAAATTATAACCTGTACGGA
GAATCTGTAAATTATAACCTAGATAGA
GAATCTGTAAATTATAACAGCTATGTG
GAATCTGTAAATTATAACAAATGGAGG
GAATCTGTAAATTATAACAGCCGCAAG
GAATCTGTAAATTATAACACAGTAAAC
GAATCTGTAAATTATAACAACGTGTGA
GAATCTGTAAATTATAACACTGAATTC
GAATCTGTAAATTATAACAAGGGTCAG
GAATCTGTAAATTATAACTGTCTATCA
GAATCTGTAAATTATAACTCAGATTCA
GAATCTGTAAATTATAACCACGATCCG
GAATCTGTAAATTATAACAACAGAAAC
GAATCTGTAAATTATAACCATGAATGA
GAATCTGTAAATTATAACCGTACTACG
GAATCTGTAAATTATAACTTCAGCTCA
GAATCTGTAAATTATAACAAGGCCGCA
GAATCTGTAAATTATAACGGTTGGACA
GAATCTGTAAATTATAACCGTCTAGGT
GAATCTGTAAATTATAACAATTCGGCG
GAATCTGTAAATTATAACCAACCTCCA
GAATCTGTAAATTATAACCAATAGGGT
GAATCTGTAAATTATAACACAGGCTCC
GAATCTGTAAATTATAACACAACTAGT
GAATCTGTAAATTATAACAGTTGTTCT
GAATCTGTAAATTATAACAATTACCGG
GAATCTGTAAATTATAACACAAACTTT
GAATCTGTAAATTATAACTCTCGGTTA
GAATCTGTAAATTATAACACTAGACCG
GAATCTGTAAATTATAACACTCATACG
GAATCTGTAAATTATAACATCGAGTCT
GAATCTGTAAATTATAACCATAGGTCA
GAATCTGTAAATTATAACTTAGGCATA
GAATCTGTATACTAGTCAAAGCCTTCT
GAATCTGTATACTAGTCAATCATTCTG
GAATCTGTATACTAGTCACACAAGTAT
GAATCTGTATACTAGTCAACACCTTAG
GAATCTGTATACTAGTCAGAACGACAA
GAATCTGTATACTAGTCAAGTCTGTAC
GAATCTGTATACTAGTCAAAATTACAG
GAATCTGTATACTAGTCAGGCTACAGA
GAATCTGTATACTAGTCAAATGTATCG
GAATCTGTATACTAGTCACAAGTAGAA
GAATCTGTATACTAGTCAGATCTCTTA
GAATCTGTATACTAGTCAAACAACGCG
GAATCTGTATACTAGTCAGGTGAGTTA
GAATCTGTATACTAGTCACAGGGAGGG
GAATCTGTATACTAGTCATCCGTCTTA
GAATCTGTATACTAGTCATGCATAGTA
GAATCTGTATACTAGTCAACTTACGAT
GAATCTGTATACTAGTCATGTATGCGA
GAATCTGTATACTAGTCAGCTCCTTGA
GAATCTGTATACTAGTCAGGCACAACA
GAATCTGTATACTAGTCACTCAAGACA
GAATCTGTATACTAGTCAACGCTGTTG
GAATCTGTATACTAGTCAATATTGTAA
GAATCTGTATACTAGTCAAAGTTTACG
GAATCTGTATACTAGTCACAGCCTGGC
GAATCTGTATACTAGTCACTATTAGCC
GAATCTGTATACTAGTCACAAACGTGG
GAATCTGTATACTAGTCAAAAGTCATT
GAATCTGTATACTAGTCAGTCTTGGCA
GAATCTGTATACTAGTCAGATCAGCGA
GAATCTGTATACTAGTCAACATTCGGC
GAATCTGTATACTAGTCAAGTAATTAG
GAATCTGTATACTAGTCATGAAGCCAA
GAATCTGTATACTAGTCATCTACGACA
GAATCTGTATACTAGTCACATAACGTT
GAATCTGTATACTAGTCAATGGGACTC
GAATCTGTATACTAGTCAGATAGAGGA
GAATCTGTATACTAGTCACTACATGCG
GAATCTGTATACTAGTCACAACGATCT
GAATCTGTATACTAGTCAGTTAGCCTA
GAATCTGTATACTAGTCAAGTTGCATC
GAATCTGTATACTAGTCAAAGGGAACT
GAATCTGTATACTAGTCAACTACATAT
GAATCTGTATACTAGTCACTAAGCTTC
GAATCTGTATACTAGTCAACGAACCAG
GAATCTGTATACTAGTCATACTTCGGA
GAATCTGTATACTAGTCAAACATCCAT
GAATCTGTATACTAGTCAAGCCTGGTT
GAATCTGTATACTAGTCACAAGTTTCC
GAATCTGTATACTAGTCACAGGCATTT
GAATCTGTATACTAGTCAACGTGGGAG
GAATCTGTATACTAGTCATCTCACGGA
GAATCTGTATACTAGTCAGCAACATTA
GAATCTGTATACTAGTCAATGGTCCGT
GAATCTGTATACTAGTCACTATCATGA
GAATCTGTATACTAGTCACAATACAAG
GAATCTGTATACTAGTCAAAAGAGGCC
GAATCTGTATACTAGTCAGTAGAAGCA
GAATCTGTATACTAGTCAGCTATGGAA
GAATCTGTATACTAGTCAACTCCAGGG
GAATCTGTATACTAGTCAACAAGTGCA
GAATCTGTATACTAGTCAGATGGTCCA
GAATCTGTATACTAGTCATCCTCAATA
GAATCTGTATACTAGTCAAATAAACAA
GAATCTGTATACTAGTCACTGTACGGA
GAATCTGTATACTAGTCACTAGATAGA
GAATCTGTATACTAGTCAAGCTATGTG
GAATCTGTATACTAGTCAAAATGGAGG
GAATCTGTATACTAGTCAAGCCGCAAG
GAATCTGTATACTAGTCAACAGTAAAC
GAATCTGTATACTAGTCAAACGTGTGA
GAATCTGTATACTAGTCAACTGAATTC
GAATCTGTATACTAGTCAAAGGGTCAG
GAATCTGTATACTAGTCATGTCTATCA
GAATCTGTATACTAGTCATCAGATTCA
GAATCTGTATACTAGTCACACGATCCG
GAATCTGTATACTAGTCAAACAGAAAC
GAATCTGTATACTAGTCACATGAATGA
GAATCTGTATACTAGTCACGTACTACG
GAATCTGTATACTAGTCATTCAGCTCA
GAATCTGTATACTAGTCAAAGGCCGCA
GAATCTGTATACTAGTCAGGTTGGACA
GAATCTGTATACTAGTCACGTCTAGGT
GAATCTGTATACTAGTCAAATTCGGCG
GAATCTGTATACTAGTCACAACCTCCA
GAATCTGTATACTAGTCACAATAGGGT
GAATCTGTATACTAGTCAACAGGCTCC
GAATCTGTATACTAGTCAACAACTAGT
GAATCTGTATACTAGTCAAGTTGTTCT
GAATCTGTATACTAGTCAAATTACCGG
GAATCTGTATACTAGTCAACAAACTTT
GAATCTGTATACTAGTCATCTCGGTTA
GAATCTGTATACTAGTCAACTAGACCG
GAATCTGTATACTAGTCAACTCATACG
GAATCTGTATACTAGTCAATCGAGTCT
GAATCTGTATACTAGTCACATAGGTCA
GAATCTGTATACTAGTCATTAGGCATA
GAATCTGTACAACAACGGAAGCCTTCT
GAATCTGTACAACAACGGATCATTCTG
GAATCTGTACAACAACGGCACAAGTAT
GAATCTGTACAACAACGGACACCTTAG
GAATCTGTACAACAACGGGAACGACAA
GAATCTGTACAACAACGGAGTCTGTAC
GAATCTGTACAACAACGGAAATTACAG
GAATCTGTACAACAACGGGGCTACAGA
GAATCTGTACAACAACGGAATGTATCG
GAATCTGTACAACAACGGCAAGTAGAA
GAATCTGTACAACAACGGGATCTCTTA
GAATCTGTACAACAACGGAACAACGCG
GAATCTGTACAACAACGGGGTGAGTTA
GAATCTGTACAACAACGGCAGGGAGGG
GAATCTGTACAACAACGGTCCGTCTTA
GAATCTGTACAACAACGGTGCATAGTA
GAATCTGTACAACAACGGACTTACGAT
GAATCTGTACAACAACGGTGTATGCGA
GAATCTGTACAACAACGGGCTCCTTGA
GAATCTGTACAACAACGGGGCACAACA
GAATCTGTACAACAACGGCTCAAGACA
GAATCTGTACAACAACGGACGCTGTTG
GAATCTGTACAACAACGGATATTGTAA
GAATCTGTACAACAACGGAAGTTTACG
GAATCTGTACAACAACGGCAGCCTGGC
GAATCTGTACAACAACGGCTATTAGCC
GAATCTGTACAACAACGGCAAACGTGG
GAATCTGTACAACAACGGAAAGTCATT
GAATCTGTACAACAACGGGTCTTGGCA
GAATCTGTACAACAACGGGATCAGCGA
GAATCTGTACAACAACGGACATTCGGC
GAATCTGTACAACAACGGAGTAATTAG
GAATCTGTACAACAACGGTGAAGCCAA
GAATCTGTACAACAACGGTCTACGACA
GAATCTGTACAACAACGGCATAACGTT
GAATCTGTACAACAACGGATGGGACTC
GAATCTGTACAACAACGGGATAGAGGA
GAATCTGTACAACAACGGCTACATGCG
GAATCTGTACAACAACGGCAACGATCT
GAATCTGTACAACAACGGGTTAGCCTA
GAATCTGTACAACAACGGAGTTGCATC
GAATCTGTACAACAACGGAAGGGAACT
GAATCTGTACAACAACGGACTACATAT
GAATCTGTACAACAACGGCTAAGCTTC
GAATCTGTACAACAACGGACGAACCAG
GAATCTGTACAACAACGGTACTTCGGA
GAATCTGTACAACAACGGAACATCCAT
GAATCTGTACAACAACGGAGCCTGGTT
GAATCTGTACAACAACGGCAAGTTTCC
GAATCTGTACAACAACGGCAGGCATTT
GAATCTGTACAACAACGGACGTGGGAG
GAATCTGTACAACAACGGTCTCACGGA
GAATCTGTACAACAACGGGCAACATTA
GAATCTGTACAACAACGGATGGTCCGT
GAATCTGTACAACAACGGCTATCATGA
GAATCTGTACAACAACGGCAATACAAG
GAATCTGTACAACAACGGAAAGAGGCC
GAATCTGTACAACAACGGGTAGAAGCA
GAATCTGTACAACAACGGGCTATGGAA
GAATCTGTACAACAACGGACTCCAGGG
GAATCTGTACAACAACGGACAAGTGCA
GAATCTGTACAACAACGGGATGGTCCA
GAATCTGTACAACAACGGTCCTCAATA
GAATCTGTACAACAACGGAATAAACAA
GAATCTGTACAACAACGGCTGTACGGA
GAATCTGTACAACAACGGCTAGATAGA
GAATCTGTACAACAACGGAGCTATGTG
GAATCTGTACAACAACGGAAATGGAGG
GAATCTGTACAACAACGGAGCCGCAAG
GAATCTGTACAACAACGGACAGTAAAC
GAATCTGTACAACAACGGAACGTGTGA
GAATCTGTACAACAACGGACTGAATTC
GAATCTGTACAACAACGGAAGGGTCAG
GAATCTGTACAACAACGGTGTCTATCA
GAATCTGTACAACAACGGTCAGATTCA
GAATCTGTACAACAACGGCACGATCCG
GAATCTGTACAACAACGGAACAGAAAC
GAATCTGTACAACAACGGCATGAATGA
GAATCTGTACAACAACGGCGTACTACG
GAATCTGTACAACAACGGTTCAGCTCA
GAATCTGTACAACAACGGAAGGCCGCA
GAATCTGTACAACAACGGGGTTGGACA
GAATCTGTACAACAACGGCGTCTAGGT
GAATCTGTACAACAACGGAATTCGGCG
GAATCTGTACAACAACGGCAACCTCCA
GAATCTGTACAACAACGGCAATAGGGT
GAATCTGTACAACAACGGACAGGCTCC
GAATCTGTACAACAACGGACAACTAGT
GAATCTGTACAACAACGGAGTTGTTCT
GAATCTGTACAACAACGGAATTACCGG
GAATCTGTACAACAACGGACAAACTTT
GAATCTGTACAACAACGGTCTCGGTTA
GAATCTGTACAACAACGGACTAGACCG
GAATCTGTACAACAACGGACTCATACG
GAATCTGTACAACAACGGATCGAGTCT
GAATCTGTACAACAACGGCATAGGTCA
GAATCTGTACAACAACGGTTAGGCATA
GAATCTGTACGATGTTTAAAGCCTTCT
GAATCTGTACGATGTTTAATCATTCTG
GAATCTGTACGATGTTTACACAAGTAT
GAATCTGTACGATGTTTAACACCTTAG
GAATCTGTACGATGTTTAGAACGACAA
GAATCTGTACGATGTTTAAGTCTGTAC
GAATCTGTACGATGTTTAAAATTACAG
GAATCTGTACGATGTTTAGGCTACAGA
GAATCTGTACGATGTTTAAATGTATCG
GAATCTGTACGATGTTTACAAGTAGAA
GAATCTGTACGATGTTTAGATCTCTTA
GAATCTGTACGATGTTTAAACAACGCG
GAATCTGTACGATGTTTAGGTGAGTTA
GAATCTGTACGATGTTTACAGGGAGGG
GAATCTGTACGATGTTTATCCGTCTTA
GAATCTGTACGATGTTTATGCATAGTA
GAATCTGTACGATGTTTAACTTACGAT
GAATCTGTACGATGTTTATGTATGCGA
GAATCTGTACGATGTTTAGCTCCTTGA
GAATCTGTACGATGTTTAGGCACAACA
GAATCTGTACGATGTTTACTCAAGACA
GAATCTGTACGATGTTTAACGCTGTTG
GAATCTGTACGATGTTTAATATTGTAA
GAATCTGTACGATGTTTAAAGTTTACG
GAATCTGTACGATGTTTACAGCCTGGC
GAATCTGTACGATGTTTACTATTAGCC
GAATCTGTACGATGTTTACAAACGTGG
GAATCTGTACGATGTTTAAAAGTCATT
GAATCTGTACGATGTTTAGTCTTGGCA
GAATCTGTACGATGTTTAGATCAGCGA
GAATCTGTACGATGTTTAACATTCGGC
GAATCTGTACGATGTTTAAGTAATTAG
GAATCTGTACGATGTTTATGAAGCCAA
GAATCTGTACGATGTTTATCTACGACA
GAATCTGTACGATGTTTACATAACGTT
GAATCTGTACGATGTTTAATGGGACTC
GAATCTGTACGATGTTTAGATAGAGGA
GAATCTGTACGATGTTTACTACATGCG
GAATCTGTACGATGTTTACAACGATCT
GAATCTGTACGATGTTTAGTTAGCCTA
GAATCTGTACGATGTTTAAGTTGCATC
GAATCTGTACGATGTTTAAAGGGAACT
GAATCTGTACGATGTTTAACTACATAT
GAATCTGTACGATGTTTACTAAGCTTC
GAATCTGTACGATGTTTAACGAACCAG
GAATCTGTACGATGTTTATACTTCGGA
GAATCTGTACGATGTTTAAACATCCAT
GAATCTGTACGATGTTTAAGCCTGGTT
GAATCTGTACGATGTTTACAAGTTTCC
GAATCTGTACGATGTTTACAGGCATTT
GAATCTGTACGATGTTTAACGTGGGAG
GAATCTGTACGATGTTTATCTCACGGA
GAATCTGTACGATGTTTAGCAACATTA
GAATCTGTACGATGTTTAATGGTCCGT
GAATCTGTACGATGTTTACTATCATGA
GAATCTGTACGATGTTTACAATACAAG
GAATCTGTACGATGTTTAAAAGAGGCC
GAATCTGTACGATGTTTAGTAGAAGCA
GAATCTGTACGATGTTTAGCTATGGAA
GAATCTGTACGATGTTTAACTCCAGGG
GAATCTGTACGATGTTTAACAAGTGCA
GAATCTGTACGATGTTTAGATGGTCCA
GAATCTGTACGATGTTTATCCTCAATA
GAATCTGTACGATGTTTAAATAAACAA
GAATCTGTACGATGTTTACTGTACGGA
GAATCTGTACGATGTTTACTAGATAGA
GAATCTGTACGATGTTTAAGCTATGTG
GAATCTGTACGATGTTTAAAATGGAGG
GAATCTGTACGATGTTTAAGCCGCAAG
GAATCTGTACGATGTTTAACAGTAAAC
GAATCTGTACGATGTTTAAACGTGTGA
GAATCTGTACGATGTTTAACTGAATTC
GAATCTGTACGATGTTTAAAGGGTCAG
GAATCTGTACGATGTTTATGTCTATCA
GAATCTGTACGATGTTTATCAGATTCA
GAATCTGTACGATGTTTACACGATCCG
GAATCTGTACGATGTTTAAACAGAAAC
GAATCTGTACGATGTTTACATGAATGA
GAATCTGTACGATGTTTACGTACTACG
GAATCTGTACGATGTTTATTCAGCTCA
GAATCTGTACGATGTTTAAAGGCCGCA
GAATCTGTACGATGTTTAGGTTGGACA
GAATCTGTACGATGTTTACGTCTAGGT
GAATCTGTACGATGTTTAAATTCGGCG
GAATCTGTACGATGTTTACAACCTCCA
GAATCTGTACGATGTTTACAATAGGGT
GAATCTGTACGATGTTTAACAGGCTCC
GAATCTGTACGATGTTTAACAACTAGT
GAATCTGTACGATGTTTAAGTTGTTCT
GAATCTGTACGATGTTTAAATTACCGG
GAATCTGTACGATGTTTAACAAACTTT
GAATCTGTACGATGTTTATCTCGGTTA
GAATCTGTACGATGTTTAACTAGACCG
GAATCTGTACGATGTTTAACTCATACG
GAATCTGTACGATGTTTAATCGAGTCT
GAATCTGTACGATGTTTACATAGGTCA
GAATCTGTACGATGTTTATTAGGCATA
ACCAAGGACTACAGGATAAAGCCTTCT
ACCAAGGACTACAGGATAATCATTCTG
ACCAAGGACTACAGGATACACAAGTAT
ACCAAGGACTACAGGATAACACCTTAG
ACCAAGGACTACAGGATAGAACGACAA
ACCAAGGACTACAGGATAAGTCTGTAC
ACCAAGGACTACAGGATAAAATTACAG
ACCAAGGACTACAGGATAGGCTACAGA
ACCAAGGACTACAGGATAAATGTATCG
ACCAAGGACTACAGGATACAAGTAGAA
ACCAAGGACTACAGGATAGATCTCTTA
ACCAAGGACTACAGGATAAACAACGCG
ACCAAGGACTACAGGATAGGTGAGTTA
ACCAAGGACTACAGGATACAGGGAGGG
ACCAAGGACTACAGGATATCCGTCTTA
ACCAAGGACTACAGGATATGCATAGTA
ACCAAGGACTACAGGATAACTTACGAT
ACCAAGGACTACAGGATATGTATGCGA
ACCAAGGACTACAGGATAGCTCCTTGA
ACCAAGGACTACAGGATAGGCACAACA
ACCAAGGACTACAGGATACTCAAGACA
ACCAAGGACTACAGGATAACGCTGTTG
ACCAAGGACTACAGGATAATATTGTAA
ACCAAGGACTACAGGATAAAGTTTACG
ACCAAGGACTACAGGATACAGCCTGGC
ACCAAGGACTACAGGATACTATTAGCC
ACCAAGGACTACAGGATACAAACGTGG
ACCAAGGACTACAGGATAAAAGTCATT
ACCAAGGACTACAGGATAGTCTTGGCA
ACCAAGGACTACAGGATAGATCAGCGA
ACCAAGGACTACAGGATAACATTCGGC
ACCAAGGACTACAGGATAAGTAATTAG
ACCAAGGACTACAGGATATGAAGCCAA
ACCAAGGACTACAGGATATCTACGACA
ACCAAGGACTACAGGATACATAACGTT
ACCAAGGACTACAGGATAATGGGACTC
ACCAAGGACTACAGGATAGATAGAGGA
ACCAAGGACTACAGGATACTACATGCG
ACCAAGGACTACAGGATACAACGATCT
ACCAAGGACTACAGGATAGTTAGCCTA
ACCAAGGACTACAGGATAAGTTGCATC
ACCAAGGACTACAGGATAAAGGGAACT
ACCAAGGACTACAGGATAACTACATAT
ACCAAGGACTACAGGATACTAAGCTTC
ACCAAGGACTACAGGATAACGAACCAG
ACCAAGGACTACAGGATATACTTCGGA
ACCAAGGACTACAGGATAAACATCCAT
ACCAAGGACTACAGGATAAGCCTGGTT
ACCAAGGACTACAGGATACAAGTTTCC
ACCAAGGACTACAGGATACAGGCATTT
ACCAAGGACTACAGGATAACGTGGGAG
ACCAAGGACTACAGGATATCTCACGGA
ACCAAGGACTACAGGATAGCAACATTA
ACCAAGGACTACAGGATAATGGTCCGT
ACCAAGGACTACAGGATACTATCATGA
ACCAAGGACTACAGGATACAATACAAG
ACCAAGGACTACAGGATAAAAGAGGCC
ACCAAGGACTACAGGATAGTAGAAGCA
ACCAAGGACTACAGGATAGCTATGGAA
ACCAAGGACTACAGGATAACTCCAGGG
ACCAAGGACTACAGGATAACAAGTGCA
ACCAAGGACTACAGGATAGATGGTCCA
ACCAAGGACTACAGGATATCCTCAATA
ACCAAGGACTACAGGATAAATAAACAA
ACCAAGGACTACAGGATACTGTACGGA
ACCAAGGACTACAGGATACTAGATAGA
ACCAAGGACTACAGGATAAGCTATGTG
ACCAAGGACTACAGGATAAAATGGAGG
ACCAAGGACTACAGGATAAGCCGCAAG
ACCAAGGACTACAGGATAACAGTAAAC
ACCAAGGACTACAGGATAAACGTGTGA
ACCAAGGACTACAGGATAACTGAATTC
ACCAAGGACTACAGGATAAAGGGTCAG
ACCAAGGACTACAGGATATGTCTATCA
ACCAAGGACTACAGGATATCAGATTCA
ACCAAGGACTACAGGATACACGATCCG
ACCAAGGACTACAGGATAAACAGAAAC
ACCAAGGACTACAGGATACATGAATGA
ACCAAGGACTACAGGATACGTACTACG
ACCAAGGACTACAGGATATTCAGCTCA
ACCAAGGACTACAGGATAAAGGCCGCA
ACCAAGGACTACAGGATAGGTTGGACA
ACCAAGGACTACAGGATACGTCTAGGT
ACCAAGGACTACAGGATAAATTCGGCG
ACCAAGGACTACAGGATACAACCTCCA
ACCAAGGACTACAGGATACAATAGGGT
ACCAAGGACTACAGGATAACAGGCTCC
ACCAAGGACTACAGGATAACAACTAGT
ACCAAGGACTACAGGATAAGTTGTTCT
ACCAAGGACTACAGGATAAATTACCGG
ACCAAGGACTACAGGATAACAAACTTT
ACCAAGGACTACAGGATATCTCGGTTA
ACCAAGGACTACAGGATAACTAGACCG
ACCAAGGACTACAGGATAACTCATACG
ACCAAGGACTACAGGATAATCGAGTCT
ACCAAGGACTACAGGATACATAGGTCA
ACCAAGGACTACAGGATATTAGGCATA
ACCAAGGACCACCAGGTAAAGCCTTCT
ACCAAGGACCACCAGGTAATCATTCTG
ACCAAGGACCACCAGGTACACAAGTAT
ACCAAGGACCACCAGGTAACACCTTAG
ACCAAGGACCACCAGGTAGAACGACAA
ACCAAGGACCACCAGGTAAGTCTGTAC
ACCAAGGACCACCAGGTAAAATTACAG
ACCAAGGACCACCAGGTAGGCTACAGA
ACCAAGGACCACCAGGTAAATGTATCG
ACCAAGGACCACCAGGTACAAGTAGAA
ACCAAGGACCACCAGGTAGATCTCTTA
ACCAAGGACCACCAGGTAAACAACGCG
ACCAAGGACCACCAGGTAGGTGAGTTA
ACCAAGGACCACCAGGTACAGGGAGGG
ACCAAGGACCACCAGGTATCCGTCTTA
ACCAAGGACCACCAGGTATGCATAGTA
ACCAAGGACCACCAGGTAACTTACGAT
ACCAAGGACCACCAGGTATGTATGCGA
ACCAAGGACCACCAGGTAGCTCCTTGA
ACCAAGGACCACCAGGTAGGCACAACA
ACCAAGGACCACCAGGTACTCAAGACA
ACCAAGGACCACCAGGTAACGCTGTTG
ACCAAGGACCACCAGGTAATATTGTAA
ACCAAGGACCACCAGGTAAAGTTTACG
ACCAAGGACCACCAGGTACAGCCTGGC
ACCAAGGACCACCAGGTACTATTAGCC
ACCAAGGACCACCAGGTACAAACGTGG
ACCAAGGACCACCAGGTAAAAGTCATT
ACCAAGGACCACCAGGTAGTCTTGGCA
ACCAAGGACCACCAGGTAGATCAGCGA
ACCAAGGACCACCAGGTAACATTCGGC
ACCAAGGACCACCAGGTAAGTAATTAG
ACCAAGGACCACCAGGTATGAAGCCAA
ACCAAGGACCACCAGGTATCTACGACA
ACCAAGGACCACCAGGTACATAACGTT
ACCAAGGACCACCAGGTAATGGGACTC
ACCAAGGACCACCAGGTAGATAGAGGA
ACCAAGGACCACCAGGTACTACATGCG
ACCAAGGACCACCAGGTACAACGATCT
ACCAAGGACCACCAGGTAGTTAGCCTA
ACCAAGGACCACCAGGTAAGTTGCATC
ACCAAGGACCACCAGGTAAAGGGAACT
ACCAAGGACCACCAGGTAACTACATAT
ACCAAGGACCACCAGGTACTAAGCTTC
ACCAAGGACCACCAGGTAACGAACCAG
ACCAAGGACCACCAGGTATACTTCGGA
ACCAAGGACCACCAGGTAAACATCCAT
ACCAAGGACCACCAGGTAAGCCTGGTT
ACCAAGGACCACCAGGTACAAGTTTCC
ACCAAGGACCACCAGGTACAGGCATTT
ACCAAGGACCACCAGGTAACGTGGGAG
ACCAAGGACCACCAGGTATCTCACGGA
ACCAAGGACCACCAGGTAGCAACATTA
ACCAAGGACCACCAGGTAATGGTCCGT
ACCAAGGACCACCAGGTACTATCATGA
ACCAAGGACCACCAGGTACAATACAAG
ACCAAGGACCACCAGGTAAAAGAGGCC
ACCAAGGACCACCAGGTAGTAGAAGCA
ACCAAGGACCACCAGGTAGCTATGGAA
ACCAAGGACCACCAGGTAACTCCAGGG
ACCAAGGACCACCAGGTAACAAGTGCA
ACCAAGGACCACCAGGTAGATGGTCCA
ACCAAGGACCACCAGGTATCCTCAATA
ACCAAGGACCACCAGGTAAATAAACAA
ACCAAGGACCACCAGGTACTGTACGGA
ACCAAGGACCACCAGGTACTAGATAGA
ACCAAGGACCACCAGGTAAGCTATGTG
ACCAAGGACCACCAGGTAAAATGGAGG
ACCAAGGACCACCAGGTAAGCCGCAAG
ACCAAGGACCACCAGGTAACAGTAAAC
ACCAAGGACCACCAGGTAAACGTGTGA
ACCAAGGACCACCAGGTAACTGAATTC
ACCAAGGACCACCAGGTAAAGGGTCAG
ACCAAGGACCACCAGGTATGTCTATCA
ACCAAGGACCACCAGGTATCAGATTCA
ACCAAGGACCACCAGGTACACGATCCG
ACCAAGGACCACCAGGTAAACAGAAAC
ACCAAGGACCACCAGGTACATGAATGA
ACCAAGGACCACCAGGTACGTACTACG
ACCAAGGACCACCAGGTATTCAGCTCA
ACCAAGGACCACCAGGTAAAGGCCGCA
ACCAAGGACCACCAGGTAGGTTGGACA
ACCAAGGACCACCAGGTACGTCTAGGT
ACCAAGGACCACCAGGTAAATTCGGCG
ACCAAGGACCACCAGGTACAACCTCCA
ACCAAGGACCACCAGGTACAATAGGGT
ACCAAGGACCACCAGGTAACAGGCTCC
ACCAAGGACCACCAGGTAACAACTAGT
ACCAAGGACCACCAGGTAAGTTGTTCT
ACCAAGGACCACCAGGTAAATTACCGG
ACCAAGGACCACCAGGTAACAAACTTT
ACCAAGGACCACCAGGTATCTCGGTTA
ACCAAGGACCACCAGGTAACTAGACCG
ACCAAGGACCACCAGGTAACTCATACG
ACCAAGGACCACCAGGTAATCGAGTCT
ACCAAGGACCACCAGGTACATAGGTCA
ACCAAGGACCACCAGGTATTAGGCATA
ACCAAGGACTGTGAAGAAAAGCCTTCT
ACCAAGGACTGTGAAGAAATCATTCTG
ACCAAGGACTGTGAAGAACACAAGTAT
ACCAAGGACTGTGAAGAAACACCTTAG
ACCAAGGACTGTGAAGAAGAACGACAA
ACCAAGGACTGTGAAGAAAGTCTGTAC
ACCAAGGACTGTGAAGAAAAATTACAG
ACCAAGGACTGTGAAGAAGGCTACAGA
ACCAAGGACTGTGAAGAAAATGTATCG
ACCAAGGACTGTGAAGAACAAGTAGAA
ACCAAGGACTGTGAAGAAGATCTCTTA
ACCAAGGACTGTGAAGAAAACAACGCG
ACCAAGGACTGTGAAGAAGGTGAGTTA
ACCAAGGACTGTGAAGAACAGGGAGGG
ACCAAGGACTGTGAAGAATCCGTCTTA
ACCAAGGACTGTGAAGAATGCATAGTA
ACCAAGGACTGTGAAGAAACTTACGAT
ACCAAGGACTGTGAAGAATGTATGCGA
ACCAAGGACTGTGAAGAAGCTCCTTGA
ACCAAGGACTGTGAAGAAGGCACAACA
ACCAAGGACTGTGAAGAACTCAAGACA
ACCAAGGACTGTGAAGAAACGCTGTTG
ACCAAGGACTGTGAAGAAATATTGTAA
ACCAAGGACTGTGAAGAAAAGTTTACG
ACCAAGGACTGTGAAGAACAGCCTGGC
ACCAAGGACTGTGAAGAACTATTAGCC
ACCAAGGACTGTGAAGAACAAACGTGG
ACCAAGGACTGTGAAGAAAAAGTCATT
ACCAAGGACTGTGAAGAAGTCTTGGCA
ACCAAGGACTGTGAAGAAGATCAGCGA
ACCAAGGACTGTGAAGAAACATTCGGC
ACCAAGGACTGTGAAGAAAGTAATTAG
ACCAAGGACTGTGAAGAATGAAGCCAA
ACCAAGGACTGTGAAGAATCTACGACA
ACCAAGGACTGTGAAGAACATAACGTT
ACCAAGGACTGTGAAGAAATGGGACTC
ACCAAGGACTGTGAAGAAGATAGAGGA
ACCAAGGACTGTGAAGAACTACATGCG
ACCAAGGACTGTGAAGAACAACGATCT
ACCAAGGACTGTGAAGAAGTTAGCCTA
ACCAAGGACTGTGAAGAAAGTTGCATC
ACCAAGGACTGTGAAGAAAAGGGAACT
ACCAAGGACTGTGAAGAAACTACATAT
ACCAAGGACTGTGAAGAACTAAGCTTC
ACCAAGGACTGTGAAGAAACGAACCAG
ACCAAGGACTGTGAAGAATACTTCGGA
ACCAAGGACTGTGAAGAAAACATCCAT
ACCAAGGACTGTGAAGAAAGCCTGGTT
ACCAAGGACTGTGAAGAACAAGTTTCC
ACCAAGGACTGTGAAGAACAGGCATTT
ACCAAGGACTGTGAAGAAACGTGGGAG
ACCAAGGACTGTGAAGAATCTCACGGA
ACCAAGGACTGTGAAGAAGCAACATTA
ACCAAGGACTGTGAAGAAATGGTCCGT
ACCAAGGACTGTGAAGAACTATCATGA
ACCAAGGACTGTGAAGAACAATACAAG
ACCAAGGACTGTGAAGAAAAAGAGGCC
ACCAAGGACTGTGAAGAAGTAGAAGCA
ACCAAGGACTGTGAAGAAGCTATGGAA
ACCAAGGACTGTGAAGAAACTCCAGGG
ACCAAGGACTGTGAAGAAACAAGTGCA
ACCAAGGACTGTGAAGAAGATGGTCCA
ACCAAGGACTGTGAAGAATCCTCAATA
ACCAAGGACTGTGAAGAAAATAAACAA
ACCAAGGACTGTGAAGAACTGTACGGA
ACCAAGGACTGTGAAGAACTAGATAGA
ACCAAGGACTGTGAAGAAAGCTATGTG
ACCAAGGACTGTGAAGAAAAATGGAGG
ACCAAGGACTGTGAAGAAAGCCGCAAG
ACCAAGGACTGTGAAGAAACAGTAAAC
ACCAAGGACTGTGAAGAAAACGTGTGA
ACCAAGGACTGTGAAGAAACTGAATTC
ACCAAGGACTGTGAAGAAAAGGGTCAG
ACCAAGGACTGTGAAGAATGTCTATCA
ACCAAGGACTGTGAAGAATCAGATTCA
ACCAAGGACTGTGAAGAACACGATCCG
ACCAAGGACTGTGAAGAAAACAGAAAC
ACCAAGGACTGTGAAGAACATGAATGA
ACCAAGGACTGTGAAGAACGTACTACG
ACCAAGGACTGTGAAGAATTCAGCTCA
ACCAAGGACTGTGAAGAAAAGGCCGCA
ACCAAGGACTGTGAAGAAGGTTGGACA
ACCAAGGACTGTGAAGAACGTCTAGGT
ACCAAGGACTGTGAAGAAAATTCGGCG
ACCAAGGACTGTGAAGAACAACCTCCA
ACCAAGGACTGTGAAGAACAATAGGGT
ACCAAGGACTGTGAAGAAACAGGCTCC
ACCAAGGACTGTGAAGAAACAACTAGT
ACCAAGGACTGTGAAGAAAGTTGTTCT
ACCAAGGACTGTGAAGAAAATTACCGG
ACCAAGGACTGTGAAGAAACAAACTTT
ACCAAGGACTGTGAAGAATCTCGGTTA
ACCAAGGACTGTGAAGAAACTAGACCG
ACCAAGGACTGTGAAGAAACTCATACG
ACCAAGGACTGTGAAGAAATCGAGTCT
ACCAAGGACTGTGAAGAACATAGGTCA
ACCAAGGACTGTGAAGAATTAGGCATA
ACCAAGGACGATTCATCAAAGCCTTCT
ACCAAGGACGATTCATCAATCATTCTG
ACCAAGGACGATTCATCACACAAGTAT
ACCAAGGACGATTCATCAACACCTTAG
ACCAAGGACGATTCATCAGAACGACAA
ACCAAGGACGATTCATCAAGTCTGTAC
ACCAAGGACGATTCATCAAAATTACAG
ACCAAGGACGATTCATCAGGCTACAGA
ACCAAGGACGATTCATCAAATGTATCG
ACCAAGGACGATTCATCACAAGTAGAA
ACCAAGGACGATTCATCAGATCTCTTA
ACCAAGGACGATTCATCAAACAACGCG
ACCAAGGACGATTCATCAGGTGAGTTA
ACCAAGGACGATTCATCACAGGGAGGG
ACCAAGGACGATTCATCATCCGTCTTA
ACCAAGGACGATTCATCATGCATAGTA
ACCAAGGACGATTCATCAACTTACGAT
ACCAAGGACGATTCATCATGTATGCGA
ACCAAGGACGATTCATCAGCTCCTTGA
ACCAAGGACGATTCATCAGGCACAACA
ACCAAGGACGATTCATCACTCAAGACA
ACCAAGGACGATTCATCAACGCTGTTG
ACCAAGGACGATTCATCAATATTGTAA
ACCAAGGACGATTCATCAAAGTTTACG
ACCAAGGACGATTCATCACAGCCTGGC
ACCAAGGACGATTCATCACTATTAGCC
ACCAAGGACGATTCATCACAAACGTGG
ACCAAGGACGATTCATCAAAAGTCATT
ACCAAGGACGATTCATCAGTCTTGGCA
ACCAAGGACGATTCATCAGATCAGCGA
ACCAAGGACGATTCATCAACATTCGGC
ACCAAGGACGATTCATCAAGTAATTAG
ACCAAGGACGATTCATCATGAAGCCAA
ACCAAGGACGATTCATCATCTACGACA
ACCAAGGACGATTCATCACATAACGTT
ACCAAGGACGATTCATCAATGGGACTC
ACCAAGGACGATTCATCAGATAGAGGA
ACCAAGGACGATTCATCACTACATGCG
ACCAAGGACGATTCATCACAACGATCT
ACCAAGGACGATTCATCAGTTAGCCTA
ACCAAGGACGATTCATCAAGTTGCATC
ACCAAGGACGATTCATCAAAGGGAACT
ACCAAGGACGATTCATCAACTACATAT
ACCAAGGACGATTCATCACTAAGCTTC
ACCAAGGACGATTCATCAACGAACCAG
ACCAAGGACGATTCATCATACTTCGGA
ACCAAGGACGATTCATCAAACATCCAT
ACCAAGGACGATTCATCAAGCCTGGTT
ACCAAGGACGATTCATCACAAGTTTCC
ACCAAGGACGATTCATCACAGGCATTT
ACCAAGGACGATTCATCAACGTGGGAG
ACCAAGGACGATTCATCATCTCACGGA
ACCAAGGACGATTCATCAGCAACATTA
ACCAAGGACGATTCATCAATGGTCCGT
ACCAAGGACGATTCATCACTATCATGA
ACCAAGGACGATTCATCACAATACAAG
ACCAAGGACGATTCATCAAAAGAGGCC
ACCAAGGACGATTCATCAGTAGAAGCA
ACCAAGGACGATTCATCAGCTATGGAA
ACCAAGGACGATTCATCAACTCCAGGG
ACCAAGGACGATTCATCAACAAGTGCA
ACCAAGGACGATTCATCAGATGGTCCA
ACCAAGGACGATTCATCATCCTCAATA
ACCAAGGACGATTCATCAAATAAACAA
ACCAAGGACGATTCATCACTGTACGGA
ACCAAGGACGATTCATCACTAGATAGA
ACCAAGGACGATTCATCAAGCTATGTG
ACCAAGGACGATTCATCAAAATGGAGG
ACCAAGGACGATTCATCAAGCCGCAAG
ACCAAGGACGATTCATCAACAGTAAAC
ACCAAGGACGATTCATCAAACGTGTGA
ACCAAGGACGATTCATCAACTGAATTC
ACCAAGGACGATTCATCAAAGGGTCAG
ACCAAGGACGATTCATCATGTCTATCA
ACCAAGGACGATTCATCATCAGATTCA
ACCAAGGACGATTCATCACACGATCCG
ACCAAGGACGATTCATCAAACAGAAAC
ACCAAGGACGATTCATCACATGAATGA
ACCAAGGACGATTCATCACGTACTACG
ACCAAGGACGATTCATCATTCAGCTCA
ACCAAGGACGATTCATCAAAGGCCGCA
ACCAAGGACGATTCATCAGGTTGGACA
ACCAAGGACGATTCATCACGTCTAGGT
ACCAAGGACGATTCATCAAATTCGGCG
ACCAAGGACGATTCATCACAACCTCCA
ACCAAGGACGATTCATCACAATAGGGT
ACCAAGGACGATTCATCAACAGGCTCC
ACCAAGGACGATTCATCAACAACTAGT
ACCAAGGACGATTCATCAAGTTGTTCT
ACCAAGGACGATTCATCAAATTACCGG
ACCAAGGACGATTCATCAACAAACTTT
ACCAAGGACGATTCATCATCTCGGTTA
ACCAAGGACGATTCATCAACTAGACCG
ACCAAGGACGATTCATCAACTCATACG
ACCAAGGACGATTCATCAATCGAGTCT
ACCAAGGACGATTCATCACATAGGTCA
ACCAAGGACGATTCATCATTAGGCATA
ACCAAGGACCACCCAAAGAAGCCTTCT
ACCAAGGACCACCCAAAGATCATTCTG
ACCAAGGACCACCCAAAGCACAAGTAT
ACCAAGGACCACCCAAAGACACCTTAG
ACCAAGGACCACCCAAAGGAACGACAA
ACCAAGGACCACCCAAAGAGTCTGTAC
ACCAAGGACCACCCAAAGAAATTACAG
ACCAAGGACCACCCAAAGGGCTACAGA
ACCAAGGACCACCCAAAGAATGTATCG
ACCAAGGACCACCCAAAGCAAGTAGAA
ACCAAGGACCACCCAAAGGATCTCTTA
ACCAAGGACCACCCAAAGAACAACGCG
ACCAAGGACCACCCAAAGGGTGAGTTA
ACCAAGGACCACCCAAAGCAGGGAGGG
ACCAAGGACCACCCAAAGTCCGTCTTA
ACCAAGGACCACCCAAAGTGCATAGTA
ACCAAGGACCACCCAAAGACTTACGAT
ACCAAGGACCACCCAAAGTGTATGCGA
ACCAAGGACCACCCAAAGGCTCCTTGA
ACCAAGGACCACCCAAAGGGCACAACA
ACCAAGGACCACCCAAAGCTCAAGACA
ACCAAGGACCACCCAAAGACGCTGTTG
ACCAAGGACCACCCAAAGATATTGTAA
ACCAAGGACCACCCAAAGAAGTTTACG
ACCAAGGACCACCCAAAGCAGCCTGGC
ACCAAGGACCACCCAAAGCTATTAGCC
ACCAAGGACCACCCAAAGCAAACGTGG
ACCAAGGACCACCCAAAGAAAGTCATT
ACCAAGGACCACCCAAAGGTCTTGGCA
ACCAAGGACCACCCAAAGGATCAGCGA
ACCAAGGACCACCCAAAGACATTCGGC
ACCAAGGACCACCCAAAGAGTAATTAG
ACCAAGGACCACCCAAAGTGAAGCCAA
ACCAAGGACCACCCAAAGTCTACGACA
ACCAAGGACCACCCAAAGCATAACGTT
ACCAAGGACCACCCAAAGATGGGACTC
ACCAAGGACCACCCAAAGGATAGAGGA
ACCAAGGACCACCCAAAGCTACATGCG
ACCAAGGACCACCCAAAGCAACGATCT
ACCAAGGACCACCCAAAGGTTAGCCTA
ACCAAGGACCACCCAAAGAGTTGCATC
ACCAAGGACCACCCAAAGAAGGGAACT
ACCAAGGACCACCCAAAGACTACATAT
ACCAAGGACCACCCAAAGCTAAGCTTC
ACCAAGGACCACCCAAAGACGAACCAG
ACCAAGGACCACCCAAAGTACTTCGGA
ACCAAGGACCACCCAAAGAACATCCAT
ACCAAGGACCACCCAAAGAGCCTGGTT
ACCAAGGACCACCCAAAGCAAGTTTCC
ACCAAGGACCACCCAAAGCAGGCATTT
ACCAAGGACCACCCAAAGACGTGGGAG
ACCAAGGACCACCCAAAGTCTCACGGA
ACCAAGGACCACCCAAAGGCAACATTA
ACCAAGGACCACCCAAAGATGGTCCGT
ACCAAGGACCACCCAAAGCTATCATGA
ACCAAGGACCACCCAAAGCAATACAAG
ACCAAGGACCACCCAAAGAAAGAGGCC
ACCAAGGACCACCCAAAGGTAGAAGCA
ACCAAGGACCACCCAAAGGCTATGGAA
ACCAAGGACCACCCAAAGACTCCAGGG
ACCAAGGACCACCCAAAGACAAGTGCA
ACCAAGGACCACCCAAAGGATGGTCCA
ACCAAGGACCACCCAAAGTCCTCAATA
ACCAAGGACCACCCAAAGAATAAACAA
ACCAAGGACCACCCAAAGCTGTACGGA
ACCAAGGACCACCCAAAGCTAGATAGA
ACCAAGGACCACCCAAAGAGCTATGTG
ACCAAGGACCACCCAAAGAAATGGAGG
ACCAAGGACCACCCAAAGAGCCGCAAG
ACCAAGGACCACCCAAAGACAGTAAAC
ACCAAGGACCACCCAAAGAACGTGTGA
ACCAAGGACCACCCAAAGACTGAATTC
ACCAAGGACCACCCAAAGAAGGGTCAG
ACCAAGGACCACCCAAAGTGTCTATCA
ACCAAGGACCACCCAAAGTCAGATTCA
ACCAAGGACCACCCAAAGCACGATCCG
ACCAAGGACCACCCAAAGAACAGAAAC
ACCAAGGACCACCCAAAGCATGAATGA
ACCAAGGACCACCCAAAGCGTACTACG
ACCAAGGACCACCCAAAGTTCAGCTCA
ACCAAGGACCACCCAAAGAAGGCCGCA
ACCAAGGACCACCCAAAGGGTTGGACA
ACCAAGGACCACCCAAAGCGTCTAGGT
ACCAAGGACCACCCAAAGAATTCGGCG
ACCAAGGACCACCCAAAGCAACCTCCA
ACCAAGGACCACCCAAAGCAATAGGGT
ACCAAGGACCACCCAAAGACAGGCTCC
ACCAAGGACCACCCAAAGACAACTAGT
ACCAAGGACCACCCAAAGAGTTGTTCT
ACCAAGGACCACCCAAAGAATTACCGG
ACCAAGGACCACCCAAAGACAAACTTT
ACCAAGGACCACCCAAAGTCTCGGTTA
ACCAAGGACCACCCAAAGACTAGACCG
ACCAAGGACCACCCAAAGACTCATACG
ACCAAGGACCACCCAAAGATCGAGTCT
ACCAAGGACCACCCAAAGCATAGGTCA
ACCAAGGACCACCCAAAGTTAGGCATA
ACCAAGGACCACAAAGGCAAGCCTTCT
ACCAAGGACCACAAAGGCATCATTCTG
ACCAAGGACCACAAAGGCCACAAGTAT
ACCAAGGACCACAAAGGCACACCTTAG
ACCAAGGACCACAAAGGCGAACGACAA
ACCAAGGACCACAAAGGCAGTCTGTAC
ACCAAGGACCACAAAGGCAAATTACAG
ACCAAGGACCACAAAGGCGGCTACAGA
ACCAAGGACCACAAAGGCAATGTATCG
ACCAAGGACCACAAAGGCCAAGTAGAA
ACCAAGGACCACAAAGGCGATCTCTTA
ACCAAGGACCACAAAGGCAACAACGCG
ACCAAGGACCACAAAGGCGGTGAGTTA
ACCAAGGACCACAAAGGCCAGGGAGGG
ACCAAGGACCACAAAGGCTCCGTCTTA
ACCAAGGACCACAAAGGCTGCATAGTA
ACCAAGGACCACAAAGGCACTTACGAT
ACCAAGGACCACAAAGGCTGTATGCGA
ACCAAGGACCACAAAGGCGCTCCTTGA
ACCAAGGACCACAAAGGCGGCACAACA
ACCAAGGACCACAAAGGCCTCAAGACA
ACCAAGGACCACAAAGGCACGCTGTTG
ACCAAGGACCACAAAGGCATATTGTAA
ACCAAGGACCACAAAGGCAAGTTTACG
ACCAAGGACCACAAAGGCCAGCCTGGC
ACCAAGGACCACAAAGGCCTATTAGCC
ACCAAGGACCACAAAGGCCAAACGTGG
ACCAAGGACCACAAAGGCAAAGTCATT
ACCAAGGACCACAAAGGCGTCTTGGCA
ACCAAGGACCACAAAGGCGATCAGCGA
ACCAAGGACCACAAAGGCACATTCGGC
ACCAAGGACCACAAAGGCAGTAATTAG
ACCAAGGACCACAAAGGCTGAAGCCAA
ACCAAGGACCACAAAGGCTCTACGACA
ACCAAGGACCACAAAGGCCATAACGTT
ACCAAGGACCACAAAGGCATGGGACTC
ACCAAGGACCACAAAGGCGATAGAGGA
ACCAAGGACCACAAAGGCCTACATGCG
ACCAAGGACCACAAAGGCCAACGATCT
ACCAAGGACCACAAAGGCGTTAGCCTA
ACCAAGGACCACAAAGGCAGTTGCATC
ACCAAGGACCACAAAGGCAAGGGAACT
ACCAAGGACCACAAAGGCACTACATAT
ACCAAGGACCACAAAGGCCTAAGCTTC
ACCAAGGACCACAAAGGCACGAACCAG
ACCAAGGACCACAAAGGCTACTTCGGA
ACCAAGGACCACAAAGGCAACATCCAT
ACCAAGGACCACAAAGGCAGCCTGGTT
ACCAAGGACCACAAAGGCCAAGTTTCC
ACCAAGGACCACAAAGGCCAGGCATTT
ACCAAGGACCACAAAGGCACGTGGGAG
ACCAAGGACCACAAAGGCTCTCACGGA
ACCAAGGACCACAAAGGCGCAACATTA
ACCAAGGACCACAAAGGCATGGTCCGT
ACCAAGGACCACAAAGGCCTATCATGA
ACCAAGGACCACAAAGGCCAATACAAG
ACCAAGGACCACAAAGGCAAAGAGGCC
ACCAAGGACCACAAAGGCGTAGAAGCA
ACCAAGGACCACAAAGGCGCTATGGAA
ACCAAGGACCACAAAGGCACTCCAGGG
ACCAAGGACCACAAAGGCACAAGTGCA
ACCAAGGACCACAAAGGCGATGGTCCA
ACCAAGGACCACAAAGGCTCCTCAATA
ACCAAGGACCACAAAGGCAATAAACAA
ACCAAGGACCACAAAGGCCTGTACGGA
ACCAAGGACCACAAAGGCCTAGATAGA
ACCAAGGACCACAAAGGCAGCTATGTG
ACCAAGGACCACAAAGGCAAATGGAGG
ACCAAGGACCACAAAGGCAGCCGCAAG
ACCAAGGACCACAAAGGCACAGTAAAC
ACCAAGGACCACAAAGGCAACGTGTGA
ACCAAGGACCACAAAGGCACTGAATTC
ACCAAGGACCACAAAGGCAAGGGTCAG
ACCAAGGACCACAAAGGCTGTCTATCA
ACCAAGGACCACAAAGGCTCAGATTCA
ACCAAGGACCACAAAGGCCACGATCCG
ACCAAGGACCACAAAGGCAACAGAAAC
ACCAAGGACCACAAAGGCCATGAATGA
ACCAAGGACCACAAAGGCCGTACTACG
ACCAAGGACCACAAAGGCTTCAGCTCA
ACCAAGGACCACAAAGGCAAGGCCGCA
ACCAAGGACCACAAAGGCGGTTGGACA
ACCAAGGACCACAAAGGCCGTCTAGGT
ACCAAGGACCACAAAGGCAATTCGGCG
ACCAAGGACCACAAAGGCCAACCTCCA
ACCAAGGACCACAAAGGCCAATAGGGT
ACCAAGGACCACAAAGGCACAGGCTCC
ACCAAGGACCACAAAGGCACAACTAGT
ACCAAGGACCACAAAGGCAGTTGTTCT
ACCAAGGACCACAAAGGCAATTACCGG
ACCAAGGACCACAAAGGCACAAACTTT
ACCAAGGACCACAAAGGCTCTCGGTTA
ACCAAGGACCACAAAGGCACTAGACCG
ACCAAGGACCACAAAGGCACTCATACG
ACCAAGGACCACAAAGGCATCGAGTCT
ACCAAGGACCACAAAGGCCATAGGTCA
ACCAAGGACCACAAAGGCTTAGGCATA
ACCAAGGACGTGTGTCGAAAGCCTTCT
ACCAAGGACGTGTGTCGAATCATTCTG
ACCAAGGACGTGTGTCGACACAAGTAT
ACCAAGGACGTGTGTCGAACACCTTAG
ACCAAGGACGTGTGTCGAGAACGACAA
ACCAAGGACGTGTGTCGAAGTCTGTAC
ACCAAGGACGTGTGTCGAAAATTACAG
ACCAAGGACGTGTGTCGAGGCTACAGA
ACCAAGGACGTGTGTCGAAATGTATCG
ACCAAGGACGTGTGTCGACAAGTAGAA
ACCAAGGACGTGTGTCGAGATCTCTTA
ACCAAGGACGTGTGTCGAAACAACGCG
ACCAAGGACGTGTGTCGAGGTGAGTTA
ACCAAGGACGTGTGTCGACAGGGAGGG
ACCAAGGACGTGTGTCGATCCGTCTTA
ACCAAGGACGTGTGTCGATGCATAGTA
ACCAAGGACGTGTGTCGAACTTACGAT
ACCAAGGACGTGTGTCGATGTATGCGA
ACCAAGGACGTGTGTCGAGCTCCTTGA
ACCAAGGACGTGTGTCGAGGCACAACA
ACCAAGGACGTGTGTCGACTCAAGACA
ACCAAGGACGTGTGTCGAACGCTGTTG
ACCAAGGACGTGTGTCGAATATTGTAA
ACCAAGGACGTGTGTCGAAAGTTTACG
ACCAAGGACGTGTGTCGACAGCCTGGC
ACCAAGGACGTGTGTCGACTATTAGCC
ACCAAGGACGTGTGTCGACAAACGTGG
ACCAAGGACGTGTGTCGAAAAGTCATT
ACCAAGGACGTGTGTCGAGTCTTGGCA
ACCAAGGACGTGTGTCGAGATCAGCGA
ACCAAGGACGTGTGTCGAACATTCGGC
ACCAAGGACGTGTGTCGAAGTAATTAG
ACCAAGGACGTGTGTCGATGAAGCCAA
ACCAAGGACGTGTGTCGATCTACGACA
ACCAAGGACGTGTGTCGACATAACGTT
ACCAAGGACGTGTGTCGAATGGGACTC
ACCAAGGACGTGTGTCGAGATAGAGGA
ACCAAGGACGTGTGTCGACTACATGCG
ACCAAGGACGTGTGTCGACAACGATCT
ACCAAGGACGTGTGTCGAGTTAGCCTA
ACCAAGGACGTGTGTCGAAGTTGCATC
ACCAAGGACGTGTGTCGAAAGGGAACT
ACCAAGGACGTGTGTCGAACTACATAT
ACCAAGGACGTGTGTCGACTAAGCTTC
ACCAAGGACGTGTGTCGAACGAACCAG
ACCAAGGACGTGTGTCGATACTTCGGA
ACCAAGGACGTGTGTCGAAACATCCAT
ACCAAGGACGTGTGTCGAAGCCTGGTT
ACCAAGGACGTGTGTCGACAAGTTTCC
ACCAAGGACGTGTGTCGACAGGCATTT
ACCAAGGACGTGTGTCGAACGTGGGAG
ACCAAGGACGTGTGTCGATCTCACGGA
ACCAAGGACGTGTGTCGAGCAACATTA
ACCAAGGACGTGTGTCGAATGGTCCGT
ACCAAGGACGTGTGTCGACTATCATGA
ACCAAGGACGTGTGTCGACAATACAAG
ACCAAGGACGTGTGTCGAAAAGAGGCC
ACCAAGGACGTGTGTCGAGTAGAAGCA
ACCAAGGACGTGTGTCGAGCTATGGAA
ACCAAGGACGTGTGTCGAACTCCAGGG
ACCAAGGACGTGTGTCGAACAAGTGCA
ACCAAGGACGTGTGTCGAGATGGTCCA
ACCAAGGACGTGTGTCGATCCTCAATA
ACCAAGGACGTGTGTCGAAATAAACAA
ACCAAGGACGTGTGTCGACTGTACGGA
ACCAAGGACGTGTGTCGACTAGATAGA
ACCAAGGACGTGTGTCGAAGCTATGTG
ACCAAGGACGTGTGTCGAAAATGGAGG
ACCAAGGACGTGTGTCGAAGCCGCAAG
ACCAAGGACGTGTGTCGAACAGTAAAC
ACCAAGGACGTGTGTCGAAACGTGTGA
ACCAAGGACGTGTGTCGAACTGAATTC
ACCAAGGACGTGTGTCGAAAGGGTCAG
ACCAAGGACGTGTGTCGATGTCTATCA
ACCAAGGACGTGTGTCGATCAGATTCA
ACCAAGGACGTGTGTCGACACGATCCG
ACCAAGGACGTGTGTCGAAACAGAAAC
ACCAAGGACGTGTGTCGACATGAATGA
ACCAAGGACGTGTGTCGACGTACTACG
ACCAAGGACGTGTGTCGATTCAGCTCA
ACCAAGGACGTGTGTCGAAAGGCCGCA
ACCAAGGACGTGTGTCGAGGTTGGACA
ACCAAGGACGTGTGTCGACGTCTAGGT
ACCAAGGACGTGTGTCGAAATTCGGCG
ACCAAGGACGTGTGTCGACAACCTCCA
ACCAAGGACGTGTGTCGACAATAGGGT
ACCAAGGACGTGTGTCGAACAGGCTCC
ACCAAGGACGTGTGTCGAACAACTAGT
ACCAAGGACGTGTGTCGAAGTTGTTCT
ACCAAGGACGTGTGTCGAAATTACCGG
ACCAAGGACGTGTGTCGAACAAACTTT
ACCAAGGACGTGTGTCGATCTCGGTTA
ACCAAGGACGTGTGTCGAACTAGACCG
ACCAAGGACGTGTGTCGAACTCATACG
ACCAAGGACGTGTGTCGAATCGAGTCT
ACCAAGGACGTGTGTCGACATAGGTCA
ACCAAGGACGTGTGTCGATTAGGCATA
ACCAAGGACCTAGGTCCTAAGCCTTCT
ACCAAGGACCTAGGTCCTATCATTCTG
ACCAAGGACCTAGGTCCTCACAAGTAT
ACCAAGGACCTAGGTCCTACACCTTAG
ACCAAGGACCTAGGTCCTGAACGACAA
ACCAAGGACCTAGGTCCTAGTCTGTAC
ACCAAGGACCTAGGTCCTAAATTACAG
ACCAAGGACCTAGGTCCTGGCTACAGA
ACCAAGGACCTAGGTCCTAATGTATCG
ACCAAGGACCTAGGTCCTCAAGTAGAA
ACCAAGGACCTAGGTCCTGATCTCTTA
ACCAAGGACCTAGGTCCTAACAACGCG
ACCAAGGACCTAGGTCCTGGTGAGTTA
ACCAAGGACCTAGGTCCTCAGGGAGGG
ACCAAGGACCTAGGTCCTTCCGTCTTA
ACCAAGGACCTAGGTCCTTGCATAGTA
ACCAAGGACCTAGGTCCTACTTACGAT
ACCAAGGACCTAGGTCCTTGTATGCGA
ACCAAGGACCTAGGTCCTGCTCCTTGA
ACCAAGGACCTAGGTCCTGGCACAACA
ACCAAGGACCTAGGTCCTCTCAAGACA
ACCAAGGACCTAGGTCCTACGCTGTTG
ACCAAGGACCTAGGTCCTATATTGTAA
ACCAAGGACCTAGGTCCTAAGTTTACG
ACCAAGGACCTAGGTCCTCAGCCTGGC
ACCAAGGACCTAGGTCCTCTATTAGCC
ACCAAGGACCTAGGTCCTCAAACGTGG
ACCAAGGACCTAGGTCCTAAAGTCATT
ACCAAGGACCTAGGTCCTGTCTTGGCA
ACCAAGGACCTAGGTCCTGATCAGCGA
ACCAAGGACCTAGGTCCTACATTCGGC
ACCAAGGACCTAGGTCCTAGTAATTAG
ACCAAGGACCTAGGTCCTTGAAGCCAA
ACCAAGGACCTAGGTCCTTCTACGACA
ACCAAGGACCTAGGTCCTCATAACGTT
ACCAAGGACCTAGGTCCTATGGGACTC
ACCAAGGACCTAGGTCCTGATAGAGGA
ACCAAGGACCTAGGTCCTCTACATGCG
ACCAAGGACCTAGGTCCTCAACGATCT
ACCAAGGACCTAGGTCCTGTTAGCCTA
ACCAAGGACCTAGGTCCTAGTTGCATC
ACCAAGGACCTAGGTCCTAAGGGAACT
ACCAAGGACCTAGGTCCTACTACATAT
ACCAAGGACCTAGGTCCTCTAAGCTTC
ACCAAGGACCTAGGTCCTACGAACCAG
ACCAAGGACCTAGGTCCTTACTTCGGA
ACCAAGGACCTAGGTCCTAACATCCAT
ACCAAGGACCTAGGTCCTAGCCTGGTT
ACCAAGGACCTAGGTCCTCAAGTTTCC
ACCAAGGACCTAGGTCCTCAGGCATTT
ACCAAGGACCTAGGTCCTACGTGGGAG
ACCAAGGACCTAGGTCCTTCTCACGGA
ACCAAGGACCTAGGTCCTGCAACATTA
ACCAAGGACCTAGGTCCTATGGTCCGT
ACCAAGGACCTAGGTCCTCTATCATGA
ACCAAGGACCTAGGTCCTCAATACAAG
ACCAAGGACCTAGGTCCTAAAGAGGCC
ACCAAGGACCTAGGTCCTGTAGAAGCA
ACCAAGGACCTAGGTCCTGCTATGGAA
ACCAAGGACCTAGGTCCTACTCCAGGG
ACCAAGGACCTAGGTCCTACAAGTGCA
ACCAAGGACCTAGGTCCTGATGGTCCA
ACCAAGGACCTAGGTCCTTCCTCAATA
ACCAAGGACCTAGGTCCTAATAAACAA
ACCAAGGACCTAGGTCCTCTGTACGGA
ACCAAGGACCTAGGTCCTCTAGATAGA
ACCAAGGACCTAGGTCCTAGCTATGTG
ACCAAGGACCTAGGTCCTAAATGGAGG
ACCAAGGACCTAGGTCCTAGCCGCAAG
ACCAAGGACCTAGGTCCTACAGTAAAC
ACCAAGGACCTAGGTCCTAACGTGTGA
ACCAAGGACCTAGGTCCTACTGAATTC
ACCAAGGACCTAGGTCCTAAGGGTCAG
ACCAAGGACCTAGGTCCTTGTCTATCA
ACCAAGGACCTAGGTCCTTCAGATTCA
ACCAAGGACCTAGGTCCTCACGATCCG
ACCAAGGACCTAGGTCCTAACAGAAAC
ACCAAGGACCTAGGTCCTCATGAATGA
ACCAAGGACCTAGGTCCTCGTACTACG
ACCAAGGACCTAGGTCCTTTCAGCTCA
ACCAAGGACCTAGGTCCTAAGGCCGCA
ACCAAGGACCTAGGTCCTGGTTGGACA
ACCAAGGACCTAGGTCCTCGTCTAGGT
ACCAAGGACCTAGGTCCTAATTCGGCG
ACCAAGGACCTAGGTCCTCAACCTCCA
ACCAAGGACCTAGGTCCTCAATAGGGT
ACCAAGGACCTAGGTCCTACAGGCTCC
ACCAAGGACCTAGGTCCTACAACTAGT
ACCAAGGACCTAGGTCCTAGTTGTTCT
ACCAAGGACCTAGGTCCTAATTACCGG
ACCAAGGACCTAGGTCCTACAAACTTT
ACCAAGGACCTAGGTCCTTCTCGGTTA
ACCAAGGACCTAGGTCCTACTAGACCG
ACCAAGGACCTAGGTCCTACTCATACG
ACCAAGGACCTAGGTCCTATCGAGTCT
ACCAAGGACCTAGGTCCTCATAGGTCA
ACCAAGGACCTAGGTCCTTTAGGCATA
ACCAAGGACACAGTGGTAAAGCCTTCT
ACCAAGGACACAGTGGTAATCATTCTG
ACCAAGGACACAGTGGTACACAAGTAT
ACCAAGGACACAGTGGTAACACCTTAG
ACCAAGGACACAGTGGTAGAACGACAA
ACCAAGGACACAGTGGTAAGTCTGTAC
ACCAAGGACACAGTGGTAAAATTACAG
ACCAAGGACACAGTGGTAGGCTACAGA
ACCAAGGACACAGTGGTAAATGTATCG
ACCAAGGACACAGTGGTACAAGTAGAA
ACCAAGGACACAGTGGTAGATCTCTTA
ACCAAGGACACAGTGGTAAACAACGCG
ACCAAGGACACAGTGGTAGGTGAGTTA
ACCAAGGACACAGTGGTACAGGGAGGG
ACCAAGGACACAGTGGTATCCGTCTTA
ACCAAGGACACAGTGGTATGCATAGTA
ACCAAGGACACAGTGGTAACTTACGAT
ACCAAGGACACAGTGGTATGTATGCGA
ACCAAGGACACAGTGGTAGCTCCTTGA
ACCAAGGACACAGTGGTAGGCACAACA
ACCAAGGACACAGTGGTACTCAAGACA
ACCAAGGACACAGTGGTAACGCTGTTG
ACCAAGGACACAGTGGTAATATTGTAA
ACCAAGGACACAGTGGTAAAGTTTACG
ACCAAGGACACAGTGGTACAGCCTGGC
ACCAAGGACACAGTGGTACTATTAGCC
ACCAAGGACACAGTGGTACAAACGTGG
ACCAAGGACACAGTGGTAAAAGTCATT
ACCAAGGACACAGTGGTAGTCTTGGCA
ACCAAGGACACAGTGGTAGATCAGCGA
ACCAAGGACACAGTGGTAACATTCGGC
ACCAAGGACACAGTGGTAAGTAATTAG
ACCAAGGACACAGTGGTATGAAGCCAA
ACCAAGGACACAGTGGTATCTACGACA
ACCAAGGACACAGTGGTACATAACGTT
ACCAAGGACACAGTGGTAATGGGACTC
ACCAAGGACACAGTGGTAGATAGAGGA
ACCAAGGACACAGTGGTACTACATGCG
ACCAAGGACACAGTGGTACAACGATCT
ACCAAGGACACAGTGGTAGTTAGCCTA
ACCAAGGACACAGTGGTAAGTTGCATC
ACCAAGGACACAGTGGTAAAGGGAACT
ACCAAGGACACAGTGGTAACTACATAT
ACCAAGGACACAGTGGTACTAAGCTTC
ACCAAGGACACAGTGGTAACGAACCAG
ACCAAGGACACAGTGGTATACTTCGGA
ACCAAGGACACAGTGGTAAACATCCAT
ACCAAGGACACAGTGGTAAGCCTGGTT
ACCAAGGACACAGTGGTACAAGTTTCC
ACCAAGGACACAGTGGTACAGGCATTT
ACCAAGGACACAGTGGTAACGTGGGAG
ACCAAGGACACAGTGGTATCTCACGGA
ACCAAGGACACAGTGGTAGCAACATTA
ACCAAGGACACAGTGGTAATGGTCCGT
ACCAAGGACACAGTGGTACTATCATGA
ACCAAGGACACAGTGGTACAATACAAG
ACCAAGGACACAGTGGTAAAAGAGGCC
ACCAAGGACACAGTGGTAGTAGAAGCA
ACCAAGGACACAGTGGTAGCTATGGAA
ACCAAGGACACAGTGGTAACTCCAGGG
ACCAAGGACACAGTGGTAACAAGTGCA
ACCAAGGACACAGTGGTAGATGGTCCA
ACCAAGGACACAGTGGTATCCTCAATA
ACCAAGGACACAGTGGTAAATAAACAA
ACCAAGGACACAGTGGTACTGTACGGA
ACCAAGGACACAGTGGTACTAGATAGA
ACCAAGGACACAGTGGTAAGCTATGTG
ACCAAGGACACAGTGGTAAAATGGAGG
ACCAAGGACACAGTGGTAAGCCGCAAG
ACCAAGGACACAGTGGTAACAGTAAAC
ACCAAGGACACAGTGGTAAACGTGTGA
ACCAAGGACACAGTGGTAACTGAATTC
ACCAAGGACACAGTGGTAAAGGGTCAG
ACCAAGGACACAGTGGTATGTCTATCA
ACCAAGGACACAGTGGTATCAGATTCA
ACCAAGGACACAGTGGTACACGATCCG
ACCAAGGACACAGTGGTAAACAGAAAC
ACCAAGGACACAGTGGTACATGAATGA
ACCAAGGACACAGTGGTACGTACTACG
ACCAAGGACACAGTGGTATTCAGCTCA
ACCAAGGACACAGTGGTAAAGGCCGCA
ACCAAGGACACAGTGGTAGGTTGGACA
ACCAAGGACACAGTGGTACGTCTAGGT
ACCAAGGACACAGTGGTAAATTCGGCG
ACCAAGGACACAGTGGTACAACCTCCA
ACCAAGGACACAGTGGTACAATAGGGT
ACCAAGGACACAGTGGTAACAGGCTCC
ACCAAGGACACAGTGGTAACAACTAGT
ACCAAGGACACAGTGGTAAGTTGTTCT
ACCAAGGACACAGTGGTAAATTACCGG
ACCAAGGACACAGTGGTAACAAACTTT
ACCAAGGACACAGTGGTATCTCGGTTA
ACCAAGGACACAGTGGTAACTAGACCG
ACCAAGGACACAGTGGTAACTCATACG
ACCAAGGACACAGTGGTAATCGAGTCT
ACCAAGGACACAGTGGTACATAGGTCA
ACCAAGGACACAGTGGTATTAGGCATA
ACCAAGGACTCGTTAGCAAAGCCTTCT
ACCAAGGACTCGTTAGCAATCATTCTG
ACCAAGGACTCGTTAGCACACAAGTAT
ACCAAGGACTCGTTAGCAACACCTTAG
ACCAAGGACTCGTTAGCAGAACGACAA
ACCAAGGACTCGTTAGCAAGTCTGTAC
ACCAAGGACTCGTTAGCAAAATTACAG
ACCAAGGACTCGTTAGCAGGCTACAGA
ACCAAGGACTCGTTAGCAAATGTATCG
ACCAAGGACTCGTTAGCACAAGTAGAA
ACCAAGGACTCGTTAGCAGATCTCTTA
ACCAAGGACTCGTTAGCAAACAACGCG
ACCAAGGACTCGTTAGCAGGTGAGTTA
ACCAAGGACTCGTTAGCACAGGGAGGG
ACCAAGGACTCGTTAGCATCCGTCTTA
ACCAAGGACTCGTTAGCATGCATAGTA
ACCAAGGACTCGTTAGCAACTTACGAT
ACCAAGGACTCGTTAGCATGTATGCGA
ACCAAGGACTCGTTAGCAGCTCCTTGA
ACCAAGGACTCGTTAGCAGGCACAACA
ACCAAGGACTCGTTAGCACTCAAGACA
ACCAAGGACTCGTTAGCAACGCTGTTG
ACCAAGGACTCGTTAGCAATATTGTAA
ACCAAGGACTCGTTAGCAAAGTTTACG
ACCAAGGACTCGTTAGCACAGCCTGGC
ACCAAGGACTCGTTAGCACTATTAGCC
ACCAAGGACTCGTTAGCACAAACGTGG
ACCAAGGACTCGTTAGCAAAAGTCATT
ACCAAGGACTCGTTAGCAGTCTTGGCA
ACCAAGGACTCGTTAGCAGATCAGCGA
ACCAAGGACTCGTTAGCAACATTCGGC
ACCAAGGACTCGTTAGCAAGTAATTAG
ACCAAGGACTCGTTAGCATGAAGCCAA
ACCAAGGACTCGTTAGCATCTACGACA
ACCAAGGACTCGTTAGCACATAACGTT
ACCAAGGACTCGTTAGCAATGGGACTC
ACCAAGGACTCGTTAGCAGATAGAGGA
ACCAAGGACTCGTTAGCACTACATGCG
ACCAAGGACTCGTTAGCACAACGATCT
ACCAAGGACTCGTTAGCAGTTAGCCTA
ACCAAGGACTCGTTAGCAAGTTGCATC
ACCAAGGACTCGTTAGCAAAGGGAACT
ACCAAGGACTCGTTAGCAACTACATAT
ACCAAGGACTCGTTAGCACTAAGCTTC
ACCAAGGACTCGTTAGCAACGAACCAG
ACCAAGGACTCGTTAGCATACTTCGGA
ACCAAGGACTCGTTAGCAAACATCCAT
ACCAAGGACTCGTTAGCAAGCCTGGTT
ACCAAGGACTCGTTAGCACAAGTTTCC
ACCAAGGACTCGTTAGCACAGGCATTT
ACCAAGGACTCGTTAGCAACGTGGGAG
ACCAAGGACTCGTTAGCATCTCACGGA
ACCAAGGACTCGTTAGCAGCAACATTA
ACCAAGGACTCGTTAGCAATGGTCCGT
ACCAAGGACTCGTTAGCACTATCATGA
ACCAAGGACTCGTTAGCACAATACAAG
ACCAAGGACTCGTTAGCAAAAGAGGCC
ACCAAGGACTCGTTAGCAGTAGAAGCA
ACCAAGGACTCGTTAGCAGCTATGGAA
ACCAAGGACTCGTTAGCAACTCCAGGG
ACCAAGGACTCGTTAGCAACAAGTGCA
ACCAAGGACTCGTTAGCAGATGGTCCA
ACCAAGGACTCGTTAGCATCCTCAATA
ACCAAGGACTCGTTAGCAAATAAACAA
ACCAAGGACTCGTTAGCACTGTACGGA
ACCAAGGACTCGTTAGCACTAGATAGA
ACCAAGGACTCGTTAGCAAGCTATGTG
ACCAAGGACTCGTTAGCAAAATGGAGG
ACCAAGGACTCGTTAGCAAGCCGCAAG
ACCAAGGACTCGTTAGCAACAGTAAAC
ACCAAGGACTCGTTAGCAAACGTGTGA
ACCAAGGACTCGTTAGCAACTGAATTC
ACCAAGGACTCGTTAGCAAAGGGTCAG
ACCAAGGACTCGTTAGCATGTCTATCA
ACCAAGGACTCGTTAGCATCAGATTCA
ACCAAGGACTCGTTAGCACACGATCCG
ACCAAGGACTCGTTAGCAAACAGAAAC
ACCAAGGACTCGTTAGCACATGAATGA
ACCAAGGACTCGTTAGCACGTACTACG
ACCAAGGACTCGTTAGCATTCAGCTCA
ACCAAGGACTCGTTAGCAAAGGCCGCA
ACCAAGGACTCGTTAGCAGGTTGGACA
ACCAAGGACTCGTTAGCACGTCTAGGT
ACCAAGGACTCGTTAGCAAATTCGGCG
ACCAAGGACTCGTTAGCACAACCTCCA
ACCAAGGACTCGTTAGCACAATAGGGT
ACCAAGGACTCGTTAGCAACAGGCTCC
ACCAAGGACTCGTTAGCAACAACTAGT
ACCAAGGACTCGTTAGCAAGTTGTTCT
ACCAAGGACTCGTTAGCAAATTACCGG
ACCAAGGACTCGTTAGCAACAAACTTT
ACCAAGGACTCGTTAGCATCTCGGTTA
ACCAAGGACTCGTTAGCAACTAGACCG
ACCAAGGACTCGTTAGCAACTCATACG
ACCAAGGACTCGTTAGCAATCGAGTCT
ACCAAGGACTCGTTAGCACATAGGTCA
ACCAAGGACTCGTTAGCATTAGGCATA
ACCAAGGACAGCGACACCAAGCCTTCT
ACCAAGGACAGCGACACCATCATTCTG
ACCAAGGACAGCGACACCCACAAGTAT
ACCAAGGACAGCGACACCACACCTTAG
ACCAAGGACAGCGACACCGAACGACAA
ACCAAGGACAGCGACACCAGTCTGTAC
ACCAAGGACAGCGACACCAAATTACAG
ACCAAGGACAGCGACACCGGCTACAGA
ACCAAGGACAGCGACACCAATGTATCG
ACCAAGGACAGCGACACCCAAGTAGAA
ACCAAGGACAGCGACACCGATCTCTTA
ACCAAGGACAGCGACACCAACAACGCG
ACCAAGGACAGCGACACCGGTGAGTTA
ACCAAGGACAGCGACACCCAGGGAGGG
ACCAAGGACAGCGACACCTCCGTCTTA
ACCAAGGACAGCGACACCTGCATAGTA
ACCAAGGACAGCGACACCACTTACGAT
ACCAAGGACAGCGACACCTGTATGCGA
ACCAAGGACAGCGACACCGCTCCTTGA
ACCAAGGACAGCGACACCGGCACAACA
ACCAAGGACAGCGACACCCTCAAGACA
ACCAAGGACAGCGACACCACGCTGTTG
ACCAAGGACAGCGACACCATATTGTAA
ACCAAGGACAGCGACACCAAGTTTACG
ACCAAGGACAGCGACACCCAGCCTGGC
ACCAAGGACAGCGACACCCTATTAGCC
ACCAAGGACAGCGACACCCAAACGTGG
ACCAAGGACAGCGACACCAAAGTCATT
ACCAAGGACAGCGACACCGTCTTGGCA
ACCAAGGACAGCGACACCGATCAGCGA
ACCAAGGACAGCGACACCACATTCGGC
ACCAAGGACAGCGACACCAGTAATTAG
ACCAAGGACAGCGACACCTGAAGCCAA
ACCAAGGACAGCGACACCTCTACGACA
ACCAAGGACAGCGACACCCATAACGTT
ACCAAGGACAGCGACACCATGGGACTC
ACCAAGGACAGCGACACCGATAGAGGA
ACCAAGGACAGCGACACCCTACATGCG
ACCAAGGACAGCGACACCCAACGATCT
ACCAAGGACAGCGACACCGTTAGCCTA
ACCAAGGACAGCGACACCAGTTGCATC
ACCAAGGACAGCGACACCAAGGGAACT
ACCAAGGACAGCGACACCACTACATAT
ACCAAGGACAGCGACACCCTAAGCTTC
ACCAAGGACAGCGACACCACGAACCAG
ACCAAGGACAGCGACACCTACTTCGGA
ACCAAGGACAGCGACACCAACATCCAT
ACCAAGGACAGCGACACCAGCCTGGTT
ACCAAGGACAGCGACACCCAAGTTTCC
ACCAAGGACAGCGACACCCAGGCATTT
ACCAAGGACAGCGACACCACGTGGGAG
ACCAAGGACAGCGACACCTCTCACGGA
ACCAAGGACAGCGACACCGCAACATTA
ACCAAGGACAGCGACACCATGGTCCGT
ACCAAGGACAGCGACACCCTATCATGA
ACCAAGGACAGCGACACCCAATACAAG
ACCAAGGACAGCGACACCAAAGAGGCC
ACCAAGGACAGCGACACCGTAGAAGCA
ACCAAGGACAGCGACACCGCTATGGAA
ACCAAGGACAGCGACACCACTCCAGGG
ACCAAGGACAGCGACACCACAAGTGCA
ACCAAGGACAGCGACACCGATGGTCCA
ACCAAGGACAGCGACACCTCCTCAATA
ACCAAGGACAGCGACACCAATAAACAA
ACCAAGGACAGCGACACCCTGTACGGA
ACCAAGGACAGCGACACCCTAGATAGA
ACCAAGGACAGCGACACCAGCTATGTG
ACCAAGGACAGCGACACCAAATGGAGG
ACCAAGGACAGCGACACCAGCCGCAAG
ACCAAGGACAGCGACACCACAGTAAAC
ACCAAGGACAGCGACACCAACGTGTGA
ACCAAGGACAGCGACACCACTGAATTC
ACCAAGGACAGCGACACCAAGGGTCAG
ACCAAGGACAGCGACACCTGTCTATCA
ACCAAGGACAGCGACACCTCAGATTCA
ACCAAGGACAGCGACACCCACGATCCG
ACCAAGGACAGCGACACCAACAGAAAC
ACCAAGGACAGCGACACCCATGAATGA
ACCAAGGACAGCGACACCCGTACTACG
ACCAAGGACAGCGACACCTTCAGCTCA
ACCAAGGACAGCGACACCAAGGCCGCA
ACCAAGGACAGCGACACCGGTTGGACA
ACCAAGGACAGCGACACCCGTCTAGGT
ACCAAGGACAGCGACACCAATTCGGCG
ACCAAGGACAGCGACACCCAACCTCCA
ACCAAGGACAGCGACACCCAATAGGGT
ACCAAGGACAGCGACACCACAGGCTCC
ACCAAGGACAGCGACACCACAACTAGT
ACCAAGGACAGCGACACCAGTTGTTCT
ACCAAGGACAGCGACACCAATTACCGG
ACCAAGGACAGCGACACCACAAACTTT
ACCAAGGACAGCGACACCTCTCGGTTA
ACCAAGGACAGCGACACCACTAGACCG
ACCAAGGACAGCGACACCACTCATACG
ACCAAGGACAGCGACACCATCGAGTCT
ACCAAGGACAGCGACACCCATAGGTCA
ACCAAGGACAGCGACACCTTAGGCATA
ACCAAGGACAAGCTACTTAAGCCTTCT
ACCAAGGACAAGCTACTTATCATTCTG
ACCAAGGACAAGCTACTTCACAAGTAT
ACCAAGGACAAGCTACTTACACCTTAG
ACCAAGGACAAGCTACTTGAACGACAA
ACCAAGGACAAGCTACTTAGTCTGTAC
ACCAAGGACAAGCTACTTAAATTACAG
ACCAAGGACAAGCTACTTGGCTACAGA
ACCAAGGACAAGCTACTTAATGTATCG
ACCAAGGACAAGCTACTTCAAGTAGAA
ACCAAGGACAAGCTACTTGATCTCTTA
ACCAAGGACAAGCTACTTAACAACGCG
ACCAAGGACAAGCTACTTGGTGAGTTA
ACCAAGGACAAGCTACTTCAGGGAGGG
ACCAAGGACAAGCTACTTTCCGTCTTA
ACCAAGGACAAGCTACTTTGCATAGTA
ACCAAGGACAAGCTACTTACTTACGAT
ACCAAGGACAAGCTACTTTGTATGCGA
ACCAAGGACAAGCTACTTGCTCCTTGA
ACCAAGGACAAGCTACTTGGCACAACA
ACCAAGGACAAGCTACTTCTCAAGACA
ACCAAGGACAAGCTACTTACGCTGTTG
ACCAAGGACAAGCTACTTATATTGTAA
ACCAAGGACAAGCTACTTAAGTTTACG
ACCAAGGACAAGCTACTTCAGCCTGGC
ACCAAGGACAAGCTACTTCTATTAGCC
ACCAAGGACAAGCTACTTCAAACGTGG
ACCAAGGACAAGCTACTTAAAGTCATT
ACCAAGGACAAGCTACTTGTCTTGGCA
ACCAAGGACAAGCTACTTGATCAGCGA
ACCAAGGACAAGCTACTTACATTCGGC
ACCAAGGACAAGCTACTTAGTAATTAG
ACCAAGGACAAGCTACTTTGAAGCCAA
ACCAAGGACAAGCTACTTTCTACGACA
ACCAAGGACAAGCTACTTCATAACGTT
ACCAAGGACAAGCTACTTATGGGACTC
ACCAAGGACAAGCTACTTGATAGAGGA
ACCAAGGACAAGCTACTTCTACATGCG
ACCAAGGACAAGCTACTTCAACGATCT
ACCAAGGACAAGCTACTTGTTAGCCTA
ACCAAGGACAAGCTACTTAGTTGCATC
ACCAAGGACAAGCTACTTAAGGGAACT
ACCAAGGACAAGCTACTTACTACATAT
ACCAAGGACAAGCTACTTCTAAGCTTC
ACCAAGGACAAGCTACTTACGAACCAG
ACCAAGGACAAGCTACTTTACTTCGGA
ACCAAGGACAAGCTACTTAACATCCAT
ACCAAGGACAAGCTACTTAGCCTGGTT
ACCAAGGACAAGCTACTTCAAGTTTCC
ACCAAGGACAAGCTACTTCAGGCATTT
ACCAAGGACAAGCTACTTACGTGGGAG
ACCAAGGACAAGCTACTTTCTCACGGA
ACCAAGGACAAGCTACTTGCAACATTA
ACCAAGGACAAGCTACTTATGGTCCGT
ACCAAGGACAAGCTACTTCTATCATGA
ACCAAGGACAAGCTACTTCAATACAAG
ACCAAGGACAAGCTACTTAAAGAGGCC
ACCAAGGACAAGCTACTTGTAGAAGCA
ACCAAGGACAAGCTACTTGCTATGGAA
ACCAAGGACAAGCTACTTACTCCAGGG
ACCAAGGACAAGCTACTTACAAGTGCA
ACCAAGGACAAGCTACTTGATGGTCCA
ACCAAGGACAAGCTACTTTCCTCAATA
ACCAAGGACAAGCTACTTAATAAACAA
ACCAAGGACAAGCTACTTCTGTACGGA
ACCAAGGACAAGCTACTTCTAGATAGA
ACCAAGGACAAGCTACTTAGCTATGTG
ACCAAGGACAAGCTACTTAAATGGAGG
ACCAAGGACAAGCTACTTAGCCGCAAG
ACCAAGGACAAGCTACTTACAGTAAAC
ACCAAGGACAAGCTACTTAACGTGTGA
ACCAAGGACAAGCTACTTACTGAATTC
ACCAAGGACAAGCTACTTAAGGGTCAG
ACCAAGGACAAGCTACTTTGTCTATCA
ACCAAGGACAAGCTACTTTCAGATTCA
ACCAAGGACAAGCTACTTCACGATCCG
ACCAAGGACAAGCTACTTAACAGAAAC
ACCAAGGACAAGCTACTTCATGAATGA
ACCAAGGACAAGCTACTTCGTACTACG
ACCAAGGACAAGCTACTTTTCAGCTCA
ACCAAGGACAAGCTACTTAAGGCCGCA
ACCAAGGACAAGCTACTTGGTTGGACA
ACCAAGGACAAGCTACTTCGTCTAGGT
ACCAAGGACAAGCTACTTAATTCGGCG
ACCAAGGACAAGCTACTTCAACCTCCA
ACCAAGGACAAGCTACTTCAATAGGGT
ACCAAGGACAAGCTACTTACAGGCTCC
ACCAAGGACAAGCTACTTACAACTAGT
ACCAAGGACAAGCTACTTAGTTGTTCT
ACCAAGGACAAGCTACTTAATTACCGG
ACCAAGGACAAGCTACTTACAAACTTT
ACCAAGGACAAGCTACTTTCTCGGTTA
ACCAAGGACAAGCTACTTACTAGACCG
ACCAAGGACAAGCTACTTACTCATACG
ACCAAGGACAAGCTACTTATCGAGTCT
ACCAAGGACAAGCTACTTCATAGGTCA
ACCAAGGACAAGCTACTTTTAGGCATA
ACCAAGGACTGTTCTCCAAAGCCTTCT
ACCAAGGACTGTTCTCCAATCATTCTG
ACCAAGGACTGTTCTCCACACAAGTAT
ACCAAGGACTGTTCTCCAACACCTTAG
ACCAAGGACTGTTCTCCAGAACGACAA
ACCAAGGACTGTTCTCCAAGTCTGTAC
ACCAAGGACTGTTCTCCAAAATTACAG
ACCAAGGACTGTTCTCCAGGCTACAGA
ACCAAGGACTGTTCTCCAAATGTATCG
ACCAAGGACTGTTCTCCACAAGTAGAA
ACCAAGGACTGTTCTCCAGATCTCTTA
ACCAAGGACTGTTCTCCAAACAACGCG
ACCAAGGACTGTTCTCCAGGTGAGTTA
ACCAAGGACTGTTCTCCACAGGGAGGG
ACCAAGGACTGTTCTCCATCCGTCTTA
ACCAAGGACTGTTCTCCATGCATAGTA
ACCAAGGACTGTTCTCCAACTTACGAT
ACCAAGGACTGTTCTCCATGTATGCGA
ACCAAGGACTGTTCTCCAGCTCCTTGA
ACCAAGGACTGTTCTCCAGGCACAACA
ACCAAGGACTGTTCTCCACTCAAGACA
ACCAAGGACTGTTCTCCAACGCTGTTG
ACCAAGGACTGTTCTCCAATATTGTAA
ACCAAGGACTGTTCTCCAAAGTTTACG
ACCAAGGACTGTTCTCCACAGCCTGGC
ACCAAGGACTGTTCTCCACTATTAGCC
ACCAAGGACTGTTCTCCACAAACGTGG
ACCAAGGACTGTTCTCCAAAAGTCATT
ACCAAGGACTGTTCTCCAGTCTTGGCA
ACCAAGGACTGTTCTCCAGATCAGCGA
ACCAAGGACTGTTCTCCAACATTCGGC
ACCAAGGACTGTTCTCCAAGTAATTAG
ACCAAGGACTGTTCTCCATGAAGCCAA
ACCAAGGACTGTTCTCCATCTACGACA
ACCAAGGACTGTTCTCCACATAACGTT
ACCAAGGACTGTTCTCCAATGGGACTC
ACCAAGGACTGTTCTCCAGATAGAGGA
ACCAAGGACTGTTCTCCACTACATGCG
ACCAAGGACTGTTCTCCACAACGATCT
ACCAAGGACTGTTCTCCAGTTAGCCTA
ACCAAGGACTGTTCTCCAAGTTGCATC
ACCAAGGACTGTTCTCCAAAGGGAACT
ACCAAGGACTGTTCTCCAACTACATAT
ACCAAGGACTGTTCTCCACTAAGCTTC
ACCAAGGACTGTTCTCCAACGAACCAG
ACCAAGGACTGTTCTCCATACTTCGGA
ACCAAGGACTGTTCTCCAAACATCCAT
ACCAAGGACTGTTCTCCAAGCCTGGTT
ACCAAGGACTGTTCTCCACAAGTTTCC
ACCAAGGACTGTTCTCCACAGGCATTT
ACCAAGGACTGTTCTCCAACGTGGGAG
ACCAAGGACTGTTCTCCATCTCACGGA
ACCAAGGACTGTTCTCCAGCAACATTA
ACCAAGGACTGTTCTCCAATGGTCCGT
ACCAAGGACTGTTCTCCACTATCATGA
ACCAAGGACTGTTCTCCACAATACAAG
ACCAAGGACTGTTCTCCAAAAGAGGCC
ACCAAGGACTGTTCTCCAGTAGAAGCA
ACCAAGGACTGTTCTCCAGCTATGGAA
ACCAAGGACTGTTCTCCAACTCCAGGG
ACCAAGGACTGTTCTCCAACAAGTGCA
ACCAAGGACTGTTCTCCAGATGGTCCA
ACCAAGGACTGTTCTCCATCCTCAATA
ACCAAGGACTGTTCTCCAAATAAACAA
ACCAAGGACTGTTCTCCACTGTACGGA
ACCAAGGACTGTTCTCCACTAGATAGA
ACCAAGGACTGTTCTCCAAGCTATGTG
ACCAAGGACTGTTCTCCAAAATGGAGG
ACCAAGGACTGTTCTCCAAGCCGCAAG
ACCAAGGACTGTTCTCCAACAGTAAAC
ACCAAGGACTGTTCTCCAAACGTGTGA
ACCAAGGACTGTTCTCCAACTGAATTC
ACCAAGGACTGTTCTCCAAAGGGTCAG
ACCAAGGACTGTTCTCCATGTCTATCA
ACCAAGGACTGTTCTCCATCAGATTCA
ACCAAGGACTGTTCTCCACACGATCCG
ACCAAGGACTGTTCTCCAAACAGAAAC
ACCAAGGACTGTTCTCCACATGAATGA
ACCAAGGACTGTTCTCCACGTACTACG
ACCAAGGACTGTTCTCCATTCAGCTCA
ACCAAGGACTGTTCTCCAAAGGCCGCA
ACCAAGGACTGTTCTCCAGGTTGGACA
ACCAAGGACTGTTCTCCACGTCTAGGT
ACCAAGGACTGTTCTCCAAATTCGGCG
ACCAAGGACTGTTCTCCACAACCTCCA
ACCAAGGACTGTTCTCCACAATAGGGT
ACCAAGGACTGTTCTCCAACAGGCTCC
ACCAAGGACTGTTCTCCAACAACTAGT
ACCAAGGACTGTTCTCCAAGTTGTTCT
ACCAAGGACTGTTCTCCAAATTACCGG
ACCAAGGACTGTTCTCCAACAAACTTT
ACCAAGGACTGTTCTCCATCTCGGTTA
ACCAAGGACTGTTCTCCAACTAGACCG
ACCAAGGACTGTTCTCCAACTCATACG
ACCAAGGACTGTTCTCCAATCGAGTCT
ACCAAGGACTGTTCTCCACATAGGTCA
ACCAAGGACTGTTCTCCATTAGGCATA
ACCAAGGACACGCGAAGCAAGCCTTCT
ACCAAGGACACGCGAAGCATCATTCTG
ACCAAGGACACGCGAAGCCACAAGTAT
ACCAAGGACACGCGAAGCACACCTTAG
ACCAAGGACACGCGAAGCGAACGACAA
ACCAAGGACACGCGAAGCAGTCTGTAC
ACCAAGGACACGCGAAGCAAATTACAG
ACCAAGGACACGCGAAGCGGCTACAGA
ACCAAGGACACGCGAAGCAATGTATCG
ACCAAGGACACGCGAAGCCAAGTAGAA
ACCAAGGACACGCGAAGCGATCTCTTA
ACCAAGGACACGCGAAGCAACAACGCG
ACCAAGGACACGCGAAGCGGTGAGTTA
ACCAAGGACACGCGAAGCCAGGGAGGG
ACCAAGGACACGCGAAGCTCCGTCTTA
ACCAAGGACACGCGAAGCTGCATAGTA
ACCAAGGACACGCGAAGCACTTACGAT
ACCAAGGACACGCGAAGCTGTATGCGA
ACCAAGGACACGCGAAGCGCTCCTTGA
ACCAAGGACACGCGAAGCGGCACAACA
ACCAAGGACACGCGAAGCCTCAAGACA
ACCAAGGACACGCGAAGCACGCTGTTG
ACCAAGGACACGCGAAGCATATTGTAA
ACCAAGGACACGCGAAGCAAGTTTACG
ACCAAGGACACGCGAAGCCAGCCTGGC
ACCAAGGACACGCGAAGCCTATTAGCC
ACCAAGGACACGCGAAGCCAAACGTGG
ACCAAGGACACGCGAAGCAAAGTCATT
ACCAAGGACACGCGAAGCGTCTTGGCA
ACCAAGGACACGCGAAGCGATCAGCGA
ACCAAGGACACGCGAAGCACATTCGGC
ACCAAGGACACGCGAAGCAGTAATTAG
ACCAAGGACACGCGAAGCTGAAGCCAA
ACCAAGGACACGCGAAGCTCTACGACA
ACCAAGGACACGCGAAGCCATAACGTT
ACCAAGGACACGCGAAGCATGGGACTC
ACCAAGGACACGCGAAGCGATAGAGGA
ACCAAGGACACGCGAAGCCTACATGCG
ACCAAGGACACGCGAAGCCAACGATCT
ACCAAGGACACGCGAAGCGTTAGCCTA
ACCAAGGACACGCGAAGCAGTTGCATC
ACCAAGGACACGCGAAGCAAGGGAACT
ACCAAGGACACGCGAAGCACTACATAT
ACCAAGGACACGCGAAGCCTAAGCTTC
ACCAAGGACACGCGAAGCACGAACCAG
ACCAAGGACACGCGAAGCTACTTCGGA
ACCAAGGACACGCGAAGCAACATCCAT
ACCAAGGACACGCGAAGCAGCCTGGTT
ACCAAGGACACGCGAAGCCAAGTTTCC
ACCAAGGACACGCGAAGCCAGGCATTT
ACCAAGGACACGCGAAGCACGTGGGAG
ACCAAGGACACGCGAAGCTCTCACGGA
ACCAAGGACACGCGAAGCGCAACATTA
ACCAAGGACACGCGAAGCATGGTCCGT
ACCAAGGACACGCGAAGCCTATCATGA
ACCAAGGACACGCGAAGCCAATACAAG
ACCAAGGACACGCGAAGCAAAGAGGCC
ACCAAGGACACGCGAAGCGTAGAAGCA
ACCAAGGACACGCGAAGCGCTATGGAA
ACCAAGGACACGCGAAGCACTCCAGGG
ACCAAGGACACGCGAAGCACAAGTGCA
ACCAAGGACACGCGAAGCGATGGTCCA
ACCAAGGACACGCGAAGCTCCTCAATA
ACCAAGGACACGCGAAGCAATAAACAA
ACCAAGGACACGCGAAGCCTGTACGGA
ACCAAGGACACGCGAAGCCTAGATAGA
ACCAAGGACACGCGAAGCAGCTATGTG
ACCAAGGACACGCGAAGCAAATGGAGG
ACCAAGGACACGCGAAGCAGCCGCAAG
ACCAAGGACACGCGAAGCACAGTAAAC
ACCAAGGACACGCGAAGCAACGTGTGA
ACCAAGGACACGCGAAGCACTGAATTC
ACCAAGGACACGCGAAGCAAGGGTCAG
ACCAAGGACACGCGAAGCTGTCTATCA
ACCAAGGACACGCGAAGCTCAGATTCA
ACCAAGGACACGCGAAGCCACGATCCG
ACCAAGGACACGCGAAGCAACAGAAAC
ACCAAGGACACGCGAAGCCATGAATGA
ACCAAGGACACGCGAAGCCGTACTACG
ACCAAGGACACGCGAAGCTTCAGCTCA
ACCAAGGACACGCGAAGCAAGGCCGCA
ACCAAGGACACGCGAAGCGGTTGGACA
ACCAAGGACACGCGAAGCCGTCTAGGT
ACCAAGGACACGCGAAGCAATTCGGCG
ACCAAGGACACGCGAAGCCAACCTCCA
ACCAAGGACACGCGAAGCCAATAGGGT
ACCAAGGACACGCGAAGCACAGGCTCC
ACCAAGGACACGCGAAGCACAACTAGT
ACCAAGGACACGCGAAGCAGTTGTTCT
ACCAAGGACACGCGAAGCAATTACCGG
ACCAAGGACACGCGAAGCACAAACTTT
ACCAAGGACACGCGAAGCTCTCGGTTA
ACCAAGGACACGCGAAGCACTAGACCG
ACCAAGGACACGCGAAGCACTCATACG
ACCAAGGACACGCGAAGCATCGAGTCT
ACCAAGGACACGCGAAGCCATAGGTCA
ACCAAGGACACGCGAAGCTTAGGCATA
ACCAAGGACCAGAAATCGAAGCCTTCT
ACCAAGGACCAGAAATCGATCATTCTG
ACCAAGGACCAGAAATCGCACAAGTAT
ACCAAGGACCAGAAATCGACACCTTAG
ACCAAGGACCAGAAATCGGAACGACAA
ACCAAGGACCAGAAATCGAGTCTGTAC
ACCAAGGACCAGAAATCGAAATTACAG
ACCAAGGACCAGAAATCGGGCTACAGA
ACCAAGGACCAGAAATCGAATGTATCG
ACCAAGGACCAGAAATCGCAAGTAGAA
ACCAAGGACCAGAAATCGGATCTCTTA
ACCAAGGACCAGAAATCGAACAACGCG
ACCAAGGACCAGAAATCGGGTGAGTTA
ACCAAGGACCAGAAATCGCAGGGAGGG
ACCAAGGACCAGAAATCGTCCGTCTTA
ACCAAGGACCAGAAATCGTGCATAGTA
ACCAAGGACCAGAAATCGACTTACGAT
ACCAAGGACCAGAAATCGTGTATGCGA
ACCAAGGACCAGAAATCGGCTCCTTGA
ACCAAGGACCAGAAATCGGGCACAACA
ACCAAGGACCAGAAATCGCTCAAGACA
ACCAAGGACCAGAAATCGACGCTGTTG
ACCAAGGACCAGAAATCGATATTGTAA
ACCAAGGACCAGAAATCGAAGTTTACG
ACCAAGGACCAGAAATCGCAGCCTGGC
ACCAAGGACCAGAAATCGCTATTAGCC
ACCAAGGACCAGAAATCGCAAACGTGG
ACCAAGGACCAGAAATCGAAAGTCATT
ACCAAGGACCAGAAATCGGTCTTGGCA
ACCAAGGACCAGAAATCGGATCAGCGA
ACCAAGGACCAGAAATCGACATTCGGC
ACCAAGGACCAGAAATCGAGTAATTAG
ACCAAGGACCAGAAATCGTGAAGCCAA
ACCAAGGACCAGAAATCGTCTACGACA
ACCAAGGACCAGAAATCGCATAACGTT
ACCAAGGACCAGAAATCGATGGGACTC
ACCAAGGACCAGAAATCGGATAGAGGA
ACCAAGGACCAGAAATCGCTACATGCG
ACCAAGGACCAGAAATCGCAACGATCT
ACCAAGGACCAGAAATCGGTTAGCCTA
ACCAAGGACCAGAAATCGAGTTGCATC
ACCAAGGACCAGAAATCGAAGGGAACT
ACCAAGGACCAGAAATCGACTACATAT
ACCAAGGACCAGAAATCGCTAAGCTTC
ACCAAGGACCAGAAATCGACGAACCAG
ACCAAGGACCAGAAATCGTACTTCGGA
ACCAAGGACCAGAAATCGAACATCCAT
ACCAAGGACCAGAAATCGAGCCTGGTT
ACCAAGGACCAGAAATCGCAAGTTTCC
ACCAAGGACCAGAAATCGCAGGCATTT
ACCAAGGACCAGAAATCGACGTGGGAG
ACCAAGGACCAGAAATCGTCTCACGGA
ACCAAGGACCAGAAATCGGCAACATTA
ACCAAGGACCAGAAATCGATGGTCCGT
ACCAAGGACCAGAAATCGCTATCATGA
ACCAAGGACCAGAAATCGCAATACAAG
ACCAAGGACCAGAAATCGAAAGAGGCC
ACCAAGGACCAGAAATCGGTAGAAGCA
ACCAAGGACCAGAAATCGGCTATGGAA
ACCAAGGACCAGAAATCGACTCCAGGG
ACCAAGGACCAGAAATCGACAAGTGCA
ACCAAGGACCAGAAATCGGATGGTCCA
ACCAAGGACCAGAAATCGTCCTCAATA
ACCAAGGACCAGAAATCGAATAAACAA
ACCAAGGACCAGAAATCGCTGTACGGA
ACCAAGGACCAGAAATCGCTAGATAGA
ACCAAGGACCAGAAATCGAGCTATGTG
ACCAAGGACCAGAAATCGAAATGGAGG
ACCAAGGACCAGAAATCGAGCCGCAAG
ACCAAGGACCAGAAATCGACAGTAAAC
ACCAAGGACCAGAAATCGAACGTGTGA
ACCAAGGACCAGAAATCGACTGAATTC
ACCAAGGACCAGAAATCGAAGGGTCAG
ACCAAGGACCAGAAATCGTGTCTATCA
ACCAAGGACCAGAAATCGTCAGATTCA
ACCAAGGACCAGAAATCGCACGATCCG
ACCAAGGACCAGAAATCGAACAGAAAC
ACCAAGGACCAGAAATCGCATGAATGA
ACCAAGGACCAGAAATCGCGTACTACG
ACCAAGGACCAGAAATCGTTCAGCTCA
ACCAAGGACCAGAAATCGAAGGCCGCA
ACCAAGGACCAGAAATCGGGTTGGACA
ACCAAGGACCAGAAATCGCGTCTAGGT
ACCAAGGACCAGAAATCGAATTCGGCG
ACCAAGGACCAGAAATCGCAACCTCCA
ACCAAGGACCAGAAATCGCAATAGGGT
ACCAAGGACCAGAAATCGACAGGCTCC
ACCAAGGACCAGAAATCGACAACTAGT
ACCAAGGACCAGAAATCGAGTTGTTCT
ACCAAGGACCAGAAATCGAATTACCGG
ACCAAGGACCAGAAATCGACAAACTTT
ACCAAGGACCAGAAATCGTCTCGGTTA
ACCAAGGACCAGAAATCGACTAGACCG
ACCAAGGACCAGAAATCGACTCATACG
ACCAAGGACCAGAAATCGATCGAGTCT
ACCAAGGACCAGAAATCGCATAGGTCA
ACCAAGGACCAGAAATCGTTAGGCATA
ACCAAGGACACCAAAATGAAGCCTTCT
ACCAAGGACACCAAAATGATCATTCTG
ACCAAGGACACCAAAATGCACAAGTAT
ACCAAGGACACCAAAATGACACCTTAG
ACCAAGGACACCAAAATGGAACGACAA
ACCAAGGACACCAAAATGAGTCTGTAC
ACCAAGGACACCAAAATGAAATTACAG
ACCAAGGACACCAAAATGGGCTACAGA
ACCAAGGACACCAAAATGAATGTATCG
ACCAAGGACACCAAAATGCAAGTAGAA
ACCAAGGACACCAAAATGGATCTCTTA
ACCAAGGACACCAAAATGAACAACGCG
ACCAAGGACACCAAAATGGGTGAGTTA
ACCAAGGACACCAAAATGCAGGGAGGG
ACCAAGGACACCAAAATGTCCGTCTTA
ACCAAGGACACCAAAATGTGCATAGTA
ACCAAGGACACCAAAATGACTTACGAT
ACCAAGGACACCAAAATGTGTATGCGA
ACCAAGGACACCAAAATGGCTCCTTGA
ACCAAGGACACCAAAATGGGCACAACA
ACCAAGGACACCAAAATGCTCAAGACA
ACCAAGGACACCAAAATGACGCTGTTG
ACCAAGGACACCAAAATGATATTGTAA
ACCAAGGACACCAAAATGAAGTTTACG
ACCAAGGACACCAAAATGCAGCCTGGC
ACCAAGGACACCAAAATGCTATTAGCC
ACCAAGGACACCAAAATGCAAACGTGG
ACCAAGGACACCAAAATGAAAGTCATT
ACCAAGGACACCAAAATGGTCTTGGCA
ACCAAGGACACCAAAATGGATCAGCGA
ACCAAGGACACCAAAATGACATTCGGC
ACCAAGGACACCAAAATGAGTAATTAG
ACCAAGGACACCAAAATGTGAAGCCAA
ACCAAGGACACCAAAATGTCTACGACA
ACCAAGGACACCAAAATGCATAACGTT
ACCAAGGACACCAAAATGATGGGACTC
ACCAAGGACACCAAAATGGATAGAGGA
ACCAAGGACACCAAAATGCTACATGCG
ACCAAGGACACCAAAATGCAACGATCT
ACCAAGGACACCAAAATGGTTAGCCTA
ACCAAGGACACCAAAATGAGTTGCATC
ACCAAGGACACCAAAATGAAGGGAACT
ACCAAGGACACCAAAATGACTACATAT
ACCAAGGACACCAAAATGCTAAGCTTC
ACCAAGGACACCAAAATGACGAACCAG
ACCAAGGACACCAAAATGTACTTCGGA
ACCAAGGACACCAAAATGAACATCCAT
ACCAAGGACACCAAAATGAGCCTGGTT
ACCAAGGACACCAAAATGCAAGTTTCC
ACCAAGGACACCAAAATGCAGGCATTT
ACCAAGGACACCAAAATGACGTGGGAG
ACCAAGGACACCAAAATGTCTCACGGA
ACCAAGGACACCAAAATGGCAACATTA
ACCAAGGACACCAAAATGATGGTCCGT
ACCAAGGACACCAAAATGCTATCATGA
ACCAAGGACACCAAAATGCAATACAAG
ACCAAGGACACCAAAATGAAAGAGGCC
ACCAAGGACACCAAAATGGTAGAAGCA
ACCAAGGACACCAAAATGGCTATGGAA
ACCAAGGACACCAAAATGACTCCAGGG
ACCAAGGACACCAAAATGACAAGTGCA
ACCAAGGACACCAAAATGGATGGTCCA
ACCAAGGACACCAAAATGTCCTCAATA
ACCAAGGACACCAAAATGAATAAACAA
ACCAAGGACACCAAAATGCTGTACGGA
ACCAAGGACACCAAAATGCTAGATAGA
ACCAAGGACACCAAAATGAGCTATGTG
ACCAAGGACACCAAAATGAAATGGAGG
ACCAAGGACACCAAAATGAGCCGCAAG
ACCAAGGACACCAAAATGACAGTAAAC
ACCAAGGACACCAAAATGAACGTGTGA
ACCAAGGACACCAAAATGACTGAATTC
ACCAAGGACACCAAAATGAAGGGTCAG
ACCAAGGACACCAAAATGTGTCTATCA
ACCAAGGACACCAAAATGTCAGATTCA
ACCAAGGACACCAAAATGCACGATCCG
ACCAAGGACACCAAAATGAACAGAAAC
ACCAAGGACACCAAAATGCATGAATGA
ACCAAGGACACCAAAATGCGTACTACG
ACCAAGGACACCAAAATGTTCAGCTCA
ACCAAGGACACCAAAATGAAGGCCGCA
ACCAAGGACACCAAAATGGGTTGGACA
ACCAAGGACACCAAAATGCGTCTAGGT
ACCAAGGACACCAAAATGAATTCGGCG
ACCAAGGACACCAAAATGCAACCTCCA
ACCAAGGACACCAAAATGCAATAGGGT
ACCAAGGACACCAAAATGACAGGCTCC
ACCAAGGACACCAAAATGACAACTAGT
ACCAAGGACACCAAAATGAGTTGTTCT
ACCAAGGACACCAAAATGAATTACCGG
ACCAAGGACACCAAAATGACAAACTTT
ACCAAGGACACCAAAATGTCTCGGTTA
ACCAAGGACACCAAAATGACTAGACCG
ACCAAGGACACCAAAATGACTCATACG
ACCAAGGACACCAAAATGATCGAGTCT
ACCAAGGACACCAAAATGCATAGGTCA
ACCAAGGACACCAAAATGTTAGGCATA
ACCAAGGACAGTGTTGTCAAGCCTTCT
ACCAAGGACAGTGTTGTCATCATTCTG
ACCAAGGACAGTGTTGTCCACAAGTAT
ACCAAGGACAGTGTTGTCACACCTTAG
ACCAAGGACAGTGTTGTCGAACGACAA
ACCAAGGACAGTGTTGTCAGTCTGTAC
ACCAAGGACAGTGTTGTCAAATTACAG
ACCAAGGACAGTGTTGTCGGCTACAGA
ACCAAGGACAGTGTTGTCAATGTATCG
ACCAAGGACAGTGTTGTCCAAGTAGAA
ACCAAGGACAGTGTTGTCGATCTCTTA
ACCAAGGACAGTGTTGTCAACAACGCG
ACCAAGGACAGTGTTGTCGGTGAGTTA
ACCAAGGACAGTGTTGTCCAGGGAGGG
ACCAAGGACAGTGTTGTCTCCGTCTTA
ACCAAGGACAGTGTTGTCTGCATAGTA
ACCAAGGACAGTGTTGTCACTTACGAT
ACCAAGGACAGTGTTGTCTGTATGCGA
ACCAAGGACAGTGTTGTCGCTCCTTGA
ACCAAGGACAGTGTTGTCGGCACAACA
ACCAAGGACAGTGTTGTCCTCAAGACA
ACCAAGGACAGTGTTGTCACGCTGTTG
ACCAAGGACAGTGTTGTCATATTGTAA
ACCAAGGACAGTGTTGTCAAGTTTACG
ACCAAGGACAGTGTTGTCCAGCCTGGC
ACCAAGGACAGTGTTGTCCTATTAGCC
ACCAAGGACAGTGTTGTCCAAACGTGG
ACCAAGGACAGTGTTGTCAAAGTCATT
ACCAAGGACAGTGTTGTCGTCTTGGCA
ACCAAGGACAGTGTTGTCGATCAGCGA
ACCAAGGACAGTGTTGTCACATTCGGC
ACCAAGGACAGTGTTGTCAGTAATTAG
ACCAAGGACAGTGTTGTCTGAAGCCAA
ACCAAGGACAGTGTTGTCTCTACGACA
ACCAAGGACAGTGTTGTCCATAACGTT
ACCAAGGACAGTGTTGTCATGGGACTC
ACCAAGGACAGTGTTGTCGATAGAGGA
ACCAAGGACAGTGTTGTCCTACATGCG
ACCAAGGACAGTGTTGTCCAACGATCT
ACCAAGGACAGTGTTGTCGTTAGCCTA
ACCAAGGACAGTGTTGTCAGTTGCATC
ACCAAGGACAGTGTTGTCAAGGGAACT
ACCAAGGACAGTGTTGTCACTACATAT
ACCAAGGACAGTGTTGTCCTAAGCTTC
ACCAAGGACAGTGTTGTCACGAACCAG
ACCAAGGACAGTGTTGTCTACTTCGGA
ACCAAGGACAGTGTTGTCAACATCCAT
ACCAAGGACAGTGTTGTCAGCCTGGTT
ACCAAGGACAGTGTTGTCCAAGTTTCC
ACCAAGGACAGTGTTGTCCAGGCATTT
ACCAAGGACAGTGTTGTCACGTGGGAG
ACCAAGGACAGTGTTGTCTCTCACGGA
ACCAAGGACAGTGTTGTCGCAACATTA
ACCAAGGACAGTGTTGTCATGGTCCGT
ACCAAGGACAGTGTTGTCCTATCATGA
ACCAAGGACAGTGTTGTCCAATACAAG
ACCAAGGACAGTGTTGTCAAAGAGGCC
ACCAAGGACAGTGTTGTCGTAGAAGCA
ACCAAGGACAGTGTTGTCGCTATGGAA
ACCAAGGACAGTGTTGTCACTCCAGGG
ACCAAGGACAGTGTTGTCACAAGTGCA
ACCAAGGACAGTGTTGTCGATGGTCCA
ACCAAGGACAGTGTTGTCTCCTCAATA
ACCAAGGACAGTGTTGTCAATAAACAA
ACCAAGGACAGTGTTGTCCTGTACGGA
ACCAAGGACAGTGTTGTCCTAGATAGA
ACCAAGGACAGTGTTGTCAGCTATGTG
ACCAAGGACAGTGTTGTCAAATGGAGG
ACCAAGGACAGTGTTGTCAGCCGCAAG
ACCAAGGACAGTGTTGTCACAGTAAAC
ACCAAGGACAGTGTTGTCAACGTGTGA
ACCAAGGACAGTGTTGTCACTGAATTC
ACCAAGGACAGTGTTGTCAAGGGTCAG
ACCAAGGACAGTGTTGTCTGTCTATCA
ACCAAGGACAGTGTTGTCTCAGATTCA
ACCAAGGACAGTGTTGTCCACGATCCG
ACCAAGGACAGTGTTGTCAACAGAAAC
ACCAAGGACAGTGTTGTCCATGAATGA
ACCAAGGACAGTGTTGTCCGTACTACG
ACCAAGGACAGTGTTGTCTTCAGCTCA
ACCAAGGACAGTGTTGTCAAGGCCGCA
ACCAAGGACAGTGTTGTCGGTTGGACA
ACCAAGGACAGTGTTGTCCGTCTAGGT
ACCAAGGACAGTGTTGTCAATTCGGCG
ACCAAGGACAGTGTTGTCCAACCTCCA
ACCAAGGACAGTGTTGTCCAATAGGGT
ACCAAGGACAGTGTTGTCACAGGCTCC
ACCAAGGACAGTGTTGTCACAACTAGT
ACCAAGGACAGTGTTGTCAGTTGTTCT
ACCAAGGACAGTGTTGTCAATTACCGG
ACCAAGGACAGTGTTGTCACAAACTTT
ACCAAGGACAGTGTTGTCTCTCGGTTA
ACCAAGGACAGTGTTGTCACTAGACCG
ACCAAGGACAGTGTTGTCACTCATACG
ACCAAGGACAGTGTTGTCATCGAGTCT
ACCAAGGACAGTGTTGTCCATAGGTCA
ACCAAGGACAGTGTTGTCTTAGGCATA
ACCAAGGACTAGGGATACAAGCCTTCT
ACCAAGGACTAGGGATACATCATTCTG
ACCAAGGACTAGGGATACCACAAGTAT
ACCAAGGACTAGGGATACACACCTTAG
ACCAAGGACTAGGGATACGAACGACAA
ACCAAGGACTAGGGATACAGTCTGTAC
ACCAAGGACTAGGGATACAAATTACAG
ACCAAGGACTAGGGATACGGCTACAGA
ACCAAGGACTAGGGATACAATGTATCG
ACCAAGGACTAGGGATACCAAGTAGAA
ACCAAGGACTAGGGATACGATCTCTTA
ACCAAGGACTAGGGATACAACAACGCG
ACCAAGGACTAGGGATACGGTGAGTTA
ACCAAGGACTAGGGATACCAGGGAGGG
ACCAAGGACTAGGGATACTCCGTCTTA
ACCAAGGACTAGGGATACTGCATAGTA
ACCAAGGACTAGGGATACACTTACGAT
ACCAAGGACTAGGGATACTGTATGCGA
ACCAAGGACTAGGGATACGCTCCTTGA
ACCAAGGACTAGGGATACGGCACAACA
ACCAAGGACTAGGGATACCTCAAGACA
ACCAAGGACTAGGGATACACGCTGTTG
ACCAAGGACTAGGGATACATATTGTAA
ACCAAGGACTAGGGATACAAGTTTACG
ACCAAGGACTAGGGATACCAGCCTGGC
ACCAAGGACTAGGGATACCTATTAGCC
ACCAAGGACTAGGGATACCAAACGTGG
ACCAAGGACTAGGGATACAAAGTCATT
ACCAAGGACTAGGGATACGTCTTGGCA
ACCAAGGACTAGGGATACGATCAGCGA
ACCAAGGACTAGGGATACACATTCGGC
ACCAAGGACTAGGGATACAGTAATTAG
ACCAAGGACTAGGGATACTGAAGCCAA
ACCAAGGACTAGGGATACTCTACGACA
ACCAAGGACTAGGGATACCATAACGTT
ACCAAGGACTAGGGATACATGGGACTC
ACCAAGGACTAGGGATACGATAGAGGA
ACCAAGGACTAGGGATACCTACATGCG
ACCAAGGACTAGGGATACCAACGATCT
ACCAAGGACTAGGGATACGTTAGCCTA
ACCAAGGACTAGGGATACAGTTGCATC
ACCAAGGACTAGGGATACAAGGGAACT
ACCAAGGACTAGGGATACACTACATAT
ACCAAGGACTAGGGATACCTAAGCTTC
ACCAAGGACTAGGGATACACGAACCAG
ACCAAGGACTAGGGATACTACTTCGGA
ACCAAGGACTAGGGATACAACATCCAT
ACCAAGGACTAGGGATACAGCCTGGTT
ACCAAGGACTAGGGATACCAAGTTTCC
ACCAAGGACTAGGGATACCAGGCATTT
ACCAAGGACTAGGGATACACGTGGGAG
ACCAAGGACTAGGGATACTCTCACGGA
ACCAAGGACTAGGGATACGCAACATTA
ACCAAGGACTAGGGATACATGGTCCGT
ACCAAGGACTAGGGATACCTATCATGA
ACCAAGGACTAGGGATACCAATACAAG
ACCAAGGACTAGGGATACAAAGAGGCC
ACCAAGGACTAGGGATACGTAGAAGCA
ACCAAGGACTAGGGATACGCTATGGAA
ACCAAGGACTAGGGATACACTCCAGGG
ACCAAGGACTAGGGATACACAAGTGCA
ACCAAGGACTAGGGATACGATGGTCCA
ACCAAGGACTAGGGATACTCCTCAATA
ACCAAGGACTAGGGATACAATAAACAA
ACCAAGGACTAGGGATACCTGTACGGA
ACCAAGGACTAGGGATACCTAGATAGA
ACCAAGGACTAGGGATACAGCTATGTG
ACCAAGGACTAGGGATACAAATGGAGG
ACCAAGGACTAGGGATACAGCCGCAAG
ACCAAGGACTAGGGATACACAGTAAAC
ACCAAGGACTAGGGATACAACGTGTGA
ACCAAGGACTAGGGATACACTGAATTC
ACCAAGGACTAGGGATACAAGGGTCAG
ACCAAGGACTAGGGATACTGTCTATCA
ACCAAGGACTAGGGATACTCAGATTCA
ACCAAGGACTAGGGATACCACGATCCG
ACCAAGGACTAGGGATACAACAGAAAC
ACCAAGGACTAGGGATACCATGAATGA
ACCAAGGACTAGGGATACCGTACTACG
ACCAAGGACTAGGGATACTTCAGCTCA
ACCAAGGACTAGGGATACAAGGCCGCA
ACCAAGGACTAGGGATACGGTTGGACA
ACCAAGGACTAGGGATACCGTCTAGGT
ACCAAGGACTAGGGATACAATTCGGCG
ACCAAGGACTAGGGATACCAACCTCCA
ACCAAGGACTAGGGATACCAATAGGGT
ACCAAGGACTAGGGATACACAGGCTCC
ACCAAGGACTAGGGATACACAACTAGT
ACCAAGGACTAGGGATACAGTTGTTCT
ACCAAGGACTAGGGATACAATTACCGG
ACCAAGGACTAGGGATACACAAACTTT
ACCAAGGACTAGGGATACTCTCGGTTA
ACCAAGGACTAGGGATACACTAGACCG
ACCAAGGACTAGGGATACACTCATACG
ACCAAGGACTAGGGATACATCGAGTCT
ACCAAGGACTAGGGATACCATAGGTCA
ACCAAGGACTAGGGATACTTAGGCATA
ACCAAGGACAGGGCTGGTAAGCCTTCT
ACCAAGGACAGGGCTGGTATCATTCTG
ACCAAGGACAGGGCTGGTCACAAGTAT
ACCAAGGACAGGGCTGGTACACCTTAG
ACCAAGGACAGGGCTGGTGAACGACAA
ACCAAGGACAGGGCTGGTAGTCTGTAC
ACCAAGGACAGGGCTGGTAAATTACAG
ACCAAGGACAGGGCTGGTGGCTACAGA
ACCAAGGACAGGGCTGGTAATGTATCG
ACCAAGGACAGGGCTGGTCAAGTAGAA
ACCAAGGACAGGGCTGGTGATCTCTTA
ACCAAGGACAGGGCTGGTAACAACGCG
ACCAAGGACAGGGCTGGTGGTGAGTTA
ACCAAGGACAGGGCTGGTCAGGGAGGG
ACCAAGGACAGGGCTGGTTCCGTCTTA
ACCAAGGACAGGGCTGGTTGCATAGTA
ACCAAGGACAGGGCTGGTACTTACGAT
ACCAAGGACAGGGCTGGTTGTATGCGA
ACCAAGGACAGGGCTGGTGCTCCTTGA
ACCAAGGACAGGGCTGGTGGCACAACA
ACCAAGGACAGGGCTGGTCTCAAGACA
ACCAAGGACAGGGCTGGTACGCTGTTG
ACCAAGGACAGGGCTGGTATATTGTAA
ACCAAGGACAGGGCTGGTAAGTTTACG
ACCAAGGACAGGGCTGGTCAGCCTGGC
ACCAAGGACAGGGCTGGTCTATTAGCC
ACCAAGGACAGGGCTGGTCAAACGTGG
ACCAAGGACAGGGCTGGTAAAGTCATT
ACCAAGGACAGGGCTGGTGTCTTGGCA
ACCAAGGACAGGGCTGGTGATCAGCGA
ACCAAGGACAGGGCTGGTACATTCGGC
ACCAAGGACAGGGCTGGTAGTAATTAG
ACCAAGGACAGGGCTGGTTGAAGCCAA
ACCAAGGACAGGGCTGGTTCTACGACA
ACCAAGGACAGGGCTGGTCATAACGTT
ACCAAGGACAGGGCTGGTATGGGACTC
ACCAAGGACAGGGCTGGTGATAGAGGA
ACCAAGGACAGGGCTGGTCTACATGCG
ACCAAGGACAGGGCTGGTCAACGATCT
ACCAAGGACAGGGCTGGTGTTAGCCTA
ACCAAGGACAGGGCTGGTAGTTGCATC
ACCAAGGACAGGGCTGGTAAGGGAACT
ACCAAGGACAGGGCTGGTACTACATAT
ACCAAGGACAGGGCTGGTCTAAGCTTC
ACCAAGGACAGGGCTGGTACGAACCAG
ACCAAGGACAGGGCTGGTTACTTCGGA
ACCAAGGACAGGGCTGGTAACATCCAT
ACCAAGGACAGGGCTGGTAGCCTGGTT
ACCAAGGACAGGGCTGGTCAAGTTTCC
ACCAAGGACAGGGCTGGTCAGGCATTT
ACCAAGGACAGGGCTGGTACGTGGGAG
ACCAAGGACAGGGCTGGTTCTCACGGA
ACCAAGGACAGGGCTGGTGCAACATTA
ACCAAGGACAGGGCTGGTATGGTCCGT
ACCAAGGACAGGGCTGGTCTATCATGA
ACCAAGGACAGGGCTGGTCAATACAAG
ACCAAGGACAGGGCTGGTAAAGAGGCC
ACCAAGGACAGGGCTGGTGTAGAAGCA
ACCAAGGACAGGGCTGGTGCTATGGAA
ACCAAGGACAGGGCTGGTACTCCAGGG
ACCAAGGACAGGGCTGGTACAAGTGCA
ACCAAGGACAGGGCTGGTGATGGTCCA
ACCAAGGACAGGGCTGGTTCCTCAATA
ACCAAGGACAGGGCTGGTAATAAACAA
ACCAAGGACAGGGCTGGTCTGTACGGA
ACCAAGGACAGGGCTGGTCTAGATAGA
ACCAAGGACAGGGCTGGTAGCTATGTG
ACCAAGGACAGGGCTGGTAAATGGAGG
ACCAAGGACAGGGCTGGTAGCCGCAAG
ACCAAGGACAGGGCTGGTACAGTAAAC
ACCAAGGACAGGGCTGGTAACGTGTGA
ACCAAGGACAGGGCTGGTACTGAATTC
ACCAAGGACAGGGCTGGTAAGGGTCAG
ACCAAGGACAGGGCTGGTTGTCTATCA
ACCAAGGACAGGGCTGGTTCAGATTCA
ACCAAGGACAGGGCTGGTCACGATCCG
ACCAAGGACAGGGCTGGTAACAGAAAC
ACCAAGGACAGGGCTGGTCATGAATGA
ACCAAGGACAGGGCTGGTCGTACTACG
ACCAAGGACAGGGCTGGTTTCAGCTCA
ACCAAGGACAGGGCTGGTAAGGCCGCA
ACCAAGGACAGGGCTGGTGGTTGGACA
ACCAAGGACAGGGCTGGTCGTCTAGGT
ACCAAGGACAGGGCTGGTAATTCGGCG
ACCAAGGACAGGGCTGGTCAACCTCCA
ACCAAGGACAGGGCTGGTCAATAGGGT
ACCAAGGACAGGGCTGGTACAGGCTCC
ACCAAGGACAGGGCTGGTACAACTAGT
ACCAAGGACAGGGCTGGTAGTTGTTCT
ACCAAGGACAGGGCTGGTAATTACCGG
ACCAAGGACAGGGCTGGTACAAACTTT
ACCAAGGACAGGGCTGGTTCTCGGTTA
ACCAAGGACAGGGCTGGTACTAGACCG
ACCAAGGACAGGGCTGGTACTCATACG
ACCAAGGACAGGGCTGGTATCGAGTCT
ACCAAGGACAGGGCTGGTCATAGGTCA
ACCAAGGACAGGGCTGGTTTAGGCATA
ACCAAGGACTCATCCTAAAAGCCTTCT
ACCAAGGACTCATCCTAAATCATTCTG
ACCAAGGACTCATCCTAACACAAGTAT
ACCAAGGACTCATCCTAAACACCTTAG
ACCAAGGACTCATCCTAAGAACGACAA
ACCAAGGACTCATCCTAAAGTCTGTAC
ACCAAGGACTCATCCTAAAAATTACAG
ACCAAGGACTCATCCTAAGGCTACAGA
ACCAAGGACTCATCCTAAAATGTATCG
ACCAAGGACTCATCCTAACAAGTAGAA
ACCAAGGACTCATCCTAAGATCTCTTA
ACCAAGGACTCATCCTAAAACAACGCG
ACCAAGGACTCATCCTAAGGTGAGTTA
ACCAAGGACTCATCCTAACAGGGAGGG
ACCAAGGACTCATCCTAATCCGTCTTA
ACCAAGGACTCATCCTAATGCATAGTA
ACCAAGGACTCATCCTAAACTTACGAT
ACCAAGGACTCATCCTAATGTATGCGA
ACCAAGGACTCATCCTAAGCTCCTTGA
ACCAAGGACTCATCCTAAGGCACAACA
ACCAAGGACTCATCCTAACTCAAGACA
ACCAAGGACTCATCCTAAACGCTGTTG
ACCAAGGACTCATCCTAAATATTGTAA
ACCAAGGACTCATCCTAAAAGTTTACG
ACCAAGGACTCATCCTAACAGCCTGGC
ACCAAGGACTCATCCTAACTATTAGCC
ACCAAGGACTCATCCTAACAAACGTGG
ACCAAGGACTCATCCTAAAAAGTCATT
ACCAAGGACTCATCCTAAGTCTTGGCA
ACCAAGGACTCATCCTAAGATCAGCGA
ACCAAGGACTCATCCTAAACATTCGGC
ACCAAGGACTCATCCTAAAGTAATTAG
ACCAAGGACTCATCCTAATGAAGCCAA
ACCAAGGACTCATCCTAATCTACGACA
ACCAAGGACTCATCCTAACATAACGTT
ACCAAGGACTCATCCTAAATGGGACTC
ACCAAGGACTCATCCTAAGATAGAGGA
ACCAAGGACTCATCCTAACTACATGCG
ACCAAGGACTCATCCTAACAACGATCT
ACCAAGGACTCATCCTAAGTTAGCCTA
ACCAAGGACTCATCCTAAAGTTGCATC
ACCAAGGACTCATCCTAAAAGGGAACT
ACCAAGGACTCATCCTAAACTACATAT
ACCAAGGACTCATCCTAACTAAGCTTC
ACCAAGGACTCATCCTAAACGAACCAG
ACCAAGGACTCATCCTAATACTTCGGA
ACCAAGGACTCATCCTAAAACATCCAT
ACCAAGGACTCATCCTAAAGCCTGGTT
ACCAAGGACTCATCCTAACAAGTTTCC
ACCAAGGACTCATCCTAACAGGCATTT
ACCAAGGACTCATCCTAAACGTGGGAG
ACCAAGGACTCATCCTAATCTCACGGA
ACCAAGGACTCATCCTAAGCAACATTA
ACCAAGGACTCATCCTAAATGGTCCGT
ACCAAGGACTCATCCTAACTATCATGA
ACCAAGGACTCATCCTAACAATACAAG
ACCAAGGACTCATCCTAAAAAGAGGCC
ACCAAGGACTCATCCTAAGTAGAAGCA
ACCAAGGACTCATCCTAAGCTATGGAA
ACCAAGGACTCATCCTAAACTCCAGGG
ACCAAGGACTCATCCTAAACAAGTGCA
ACCAAGGACTCATCCTAAGATGGTCCA
ACCAAGGACTCATCCTAATCCTCAATA
ACCAAGGACTCATCCTAAAATAAACAA
ACCAAGGACTCATCCTAACTGTACGGA
ACCAAGGACTCATCCTAACTAGATAGA
ACCAAGGACTCATCCTAAAGCTATGTG
ACCAAGGACTCATCCTAAAAATGGAGG
ACCAAGGACTCATCCTAAAGCCGCAAG
ACCAAGGACTCATCCTAAACAGTAAAC
ACCAAGGACTCATCCTAAAACGTGTGA
ACCAAGGACTCATCCTAAACTGAATTC
ACCAAGGACTCATCCTAAAAGGGTCAG
ACCAAGGACTCATCCTAATGTCTATCA
ACCAAGGACTCATCCTAATCAGATTCA
ACCAAGGACTCATCCTAACACGATCCG
ACCAAGGACTCATCCTAAAACAGAAAC
ACCAAGGACTCATCCTAACATGAATGA
ACCAAGGACTCATCCTAACGTACTACG
ACCAAGGACTCATCCTAATTCAGCTCA
ACCAAGGACTCATCCTAAAAGGCCGCA
ACCAAGGACTCATCCTAAGGTTGGACA
ACCAAGGACTCATCCTAACGTCTAGGT
ACCAAGGACTCATCCTAAAATTCGGCG
ACCAAGGACTCATCCTAACAACCTCCA
ACCAAGGACTCATCCTAACAATAGGGT
ACCAAGGACTCATCCTAAACAGGCTCC
ACCAAGGACTCATCCTAAACAACTAGT
ACCAAGGACTCATCCTAAAGTTGTTCT
ACCAAGGACTCATCCTAAAATTACCGG
ACCAAGGACTCATCCTAAACAAACTTT
ACCAAGGACTCATCCTAATCTCGGTTA
ACCAAGGACTCATCCTAAACTAGACCG
ACCAAGGACTCATCCTAAACTCATACG
ACCAAGGACTCATCCTAAATCGAGTCT
ACCAAGGACTCATCCTAACATAGGTCA
ACCAAGGACTCATCCTAATTAGGCATA
ACCAAGGACAATCCTGAAAAGCCTTCT
ACCAAGGACAATCCTGAAATCATTCTG
ACCAAGGACAATCCTGAACACAAGTAT
ACCAAGGACAATCCTGAAACACCTTAG
ACCAAGGACAATCCTGAAGAACGACAA
ACCAAGGACAATCCTGAAAGTCTGTAC
ACCAAGGACAATCCTGAAAAATTACAG
ACCAAGGACAATCCTGAAGGCTACAGA
ACCAAGGACAATCCTGAAAATGTATCG
ACCAAGGACAATCCTGAACAAGTAGAA
ACCAAGGACAATCCTGAAGATCTCTTA
ACCAAGGACAATCCTGAAAACAACGCG
ACCAAGGACAATCCTGAAGGTGAGTTA
ACCAAGGACAATCCTGAACAGGGAGGG
ACCAAGGACAATCCTGAATCCGTCTTA
ACCAAGGACAATCCTGAATGCATAGTA
ACCAAGGACAATCCTGAAACTTACGAT
ACCAAGGACAATCCTGAATGTATGCGA
ACCAAGGACAATCCTGAAGCTCCTTGA
ACCAAGGACAATCCTGAAGGCACAACA
ACCAAGGACAATCCTGAACTCAAGACA
ACCAAGGACAATCCTGAAACGCTGTTG
ACCAAGGACAATCCTGAAATATTGTAA
ACCAAGGACAATCCTGAAAAGTTTACG
ACCAAGGACAATCCTGAACAGCCTGGC
ACCAAGGACAATCCTGAACTATTAGCC
ACCAAGGACAATCCTGAACAAACGTGG
ACCAAGGACAATCCTGAAAAAGTCATT
ACCAAGGACAATCCTGAAGTCTTGGCA
ACCAAGGACAATCCTGAAGATCAGCGA
ACCAAGGACAATCCTGAAACATTCGGC
ACCAAGGACAATCCTGAAAGTAATTAG
ACCAAGGACAATCCTGAATGAAGCCAA
ACCAAGGACAATCCTGAATCTACGACA
ACCAAGGACAATCCTGAACATAACGTT
ACCAAGGACAATCCTGAAATGGGACTC
ACCAAGGACAATCCTGAAGATAGAGGA
ACCAAGGACAATCCTGAACTACATGCG
ACCAAGGACAATCCTGAACAACGATCT
ACCAAGGACAATCCTGAAGTTAGCCTA
ACCAAGGACAATCCTGAAAGTTGCATC
ACCAAGGACAATCCTGAAAAGGGAACT
ACCAAGGACAATCCTGAAACTACATAT
ACCAAGGACAATCCTGAACTAAGCTTC
ACCAAGGACAATCCTGAAACGAACCAG
ACCAAGGACAATCCTGAATACTTCGGA
ACCAAGGACAATCCTGAAAACATCCAT
ACCAAGGACAATCCTGAAAGCCTGGTT
ACCAAGGACAATCCTGAACAAGTTTCC
ACCAAGGACAATCCTGAACAGGCATTT
ACCAAGGACAATCCTGAAACGTGGGAG
ACCAAGGACAATCCTGAATCTCACGGA
ACCAAGGACAATCCTGAAGCAACATTA
ACCAAGGACAATCCTGAAATGGTCCGT
ACCAAGGACAATCCTGAACTATCATGA
ACCAAGGACAATCCTGAACAATACAAG
ACCAAGGACAATCCTGAAAAAGAGGCC
ACCAAGGACAATCCTGAAGTAGAAGCA
ACCAAGGACAATCCTGAAGCTATGGAA
ACCAAGGACAATCCTGAAACTCCAGGG
ACCAAGGACAATCCTGAAACAAGTGCA
ACCAAGGACAATCCTGAAGATGGTCCA
ACCAAGGACAATCCTGAATCCTCAATA
ACCAAGGACAATCCTGAAAATAAACAA
ACCAAGGACAATCCTGAACTGTACGGA
ACCAAGGACAATCCTGAACTAGATAGA
ACCAAGGACAATCCTGAAAGCTATGTG
ACCAAGGACAATCCTGAAAAATGGAGG
ACCAAGGACAATCCTGAAAGCCGCAAG
ACCAAGGACAATCCTGAAACAGTAAAC
ACCAAGGACAATCCTGAAAACGTGTGA
ACCAAGGACAATCCTGAAACTGAATTC
ACCAAGGACAATCCTGAAAAGGGTCAG
ACCAAGGACAATCCTGAATGTCTATCA
ACCAAGGACAATCCTGAATCAGATTCA
ACCAAGGACAATCCTGAACACGATCCG
ACCAAGGACAATCCTGAAAACAGAAAC
ACCAAGGACAATCCTGAACATGAATGA
ACCAAGGACAATCCTGAACGTACTACG
ACCAAGGACAATCCTGAATTCAGCTCA
ACCAAGGACAATCCTGAAAAGGCCGCA
ACCAAGGACAATCCTGAAGGTTGGACA
ACCAAGGACAATCCTGAACGTCTAGGT
ACCAAGGACAATCCTGAAAATTCGGCG
ACCAAGGACAATCCTGAACAACCTCCA
ACCAAGGACAATCCTGAACAATAGGGT
ACCAAGGACAATCCTGAAACAGGCTCC
ACCAAGGACAATCCTGAAACAACTAGT
ACCAAGGACAATCCTGAAAGTTGTTCT
ACCAAGGACAATCCTGAAAATTACCGG
ACCAAGGACAATCCTGAAACAAACTTT
ACCAAGGACAATCCTGAATCTCGGTTA
ACCAAGGACAATCCTGAAACTAGACCG
ACCAAGGACAATCCTGAAACTCATACG
ACCAAGGACAATCCTGAAATCGAGTCT
ACCAAGGACAATCCTGAACATAGGTCA
ACCAAGGACAATCCTGAATTAGGCATA
ACCAAGGACATCCTAGGAAAGCCTTCT
ACCAAGGACATCCTAGGAATCATTCTG
ACCAAGGACATCCTAGGACACAAGTAT
ACCAAGGACATCCTAGGAACACCTTAG
ACCAAGGACATCCTAGGAGAACGACAA
ACCAAGGACATCCTAGGAAGTCTGTAC
ACCAAGGACATCCTAGGAAAATTACAG
ACCAAGGACATCCTAGGAGGCTACAGA
ACCAAGGACATCCTAGGAAATGTATCG
ACCAAGGACATCCTAGGACAAGTAGAA
ACCAAGGACATCCTAGGAGATCTCTTA
ACCAAGGACATCCTAGGAAACAACGCG
ACCAAGGACATCCTAGGAGGTGAGTTA
ACCAAGGACATCCTAGGACAGGGAGGG
ACCAAGGACATCCTAGGATCCGTCTTA
ACCAAGGACATCCTAGGATGCATAGTA
ACCAAGGACATCCTAGGAACTTACGAT
ACCAAGGACATCCTAGGATGTATGCGA
ACCAAGGACATCCTAGGAGCTCCTTGA
ACCAAGGACATCCTAGGAGGCACAACA
ACCAAGGACATCCTAGGACTCAAGACA
ACCAAGGACATCCTAGGAACGCTGTTG
ACCAAGGACATCCTAGGAATATTGTAA
ACCAAGGACATCCTAGGAAAGTTTACG
ACCAAGGACATCCTAGGACAGCCTGGC
ACCAAGGACATCCTAGGACTATTAGCC
ACCAAGGACATCCTAGGACAAACGTGG
ACCAAGGACATCCTAGGAAAAGTCATT
ACCAAGGACATCCTAGGAGTCTTGGCA
ACCAAGGACATCCTAGGAGATCAGCGA
ACCAAGGACATCCTAGGAACATTCGGC
ACCAAGGACATCCTAGGAAGTAATTAG
ACCAAGGACATCCTAGGATGAAGCCAA
ACCAAGGACATCCTAGGATCTACGACA
ACCAAGGACATCCTAGGACATAACGTT
ACCAAGGACATCCTAGGAATGGGACTC
ACCAAGGACATCCTAGGAGATAGAGGA
ACCAAGGACATCCTAGGACTACATGCG
ACCAAGGACATCCTAGGACAACGATCT
ACCAAGGACATCCTAGGAGTTAGCCTA
ACCAAGGACATCCTAGGAAGTTGCATC
ACCAAGGACATCCTAGGAAAGGGAACT
ACCAAGGACATCCTAGGAACTACATAT
ACCAAGGACATCCTAGGACTAAGCTTC
ACCAAGGACATCCTAGGAACGAACCAG
ACCAAGGACATCCTAGGATACTTCGGA
ACCAAGGACATCCTAGGAAACATCCAT
ACCAAGGACATCCTAGGAAGCCTGGTT
ACCAAGGACATCCTAGGACAAGTTTCC
ACCAAGGACATCCTAGGACAGGCATTT
ACCAAGGACATCCTAGGAACGTGGGAG
ACCAAGGACATCCTAGGATCTCACGGA
ACCAAGGACATCCTAGGAGCAACATTA
ACCAAGGACATCCTAGGAATGGTCCGT
ACCAAGGACATCCTAGGACTATCATGA
ACCAAGGACATCCTAGGACAATACAAG
ACCAAGGACATCCTAGGAAAAGAGGCC
ACCAAGGACATCCTAGGAGTAGAAGCA
ACCAAGGACATCCTAGGAGCTATGGAA
ACCAAGGACATCCTAGGAACTCCAGGG
ACCAAGGACATCCTAGGAACAAGTGCA
ACCAAGGACATCCTAGGAGATGGTCCA
ACCAAGGACATCCTAGGATCCTCAATA
ACCAAGGACATCCTAGGAAATAAACAA
ACCAAGGACATCCTAGGACTGTACGGA
ACCAAGGACATCCTAGGACTAGATAGA
ACCAAGGACATCCTAGGAAGCTATGTG
ACCAAGGACATCCTAGGAAAATGGAGG
ACCAAGGACATCCTAGGAAGCCGCAAG
ACCAAGGACATCCTAGGAACAGTAAAC
ACCAAGGACATCCTAGGAAACGTGTGA
ACCAAGGACATCCTAGGAACTGAATTC
ACCAAGGACATCCTAGGAAAGGGTCAG
ACCAAGGACATCCTAGGATGTCTATCA
ACCAAGGACATCCTAGGATCAGATTCA
ACCAAGGACATCCTAGGACACGATCCG
ACCAAGGACATCCTAGGAAACAGAAAC
ACCAAGGACATCCTAGGACATGAATGA
ACCAAGGACATCCTAGGACGTACTACG
ACCAAGGACATCCTAGGATTCAGCTCA
ACCAAGGACATCCTAGGAAAGGCCGCA
ACCAAGGACATCCTAGGAGGTTGGACA
ACCAAGGACATCCTAGGACGTCTAGGT
ACCAAGGACATCCTAGGAAATTCGGCG
ACCAAGGACATCCTAGGACAACCTCCA
ACCAAGGACATCCTAGGACAATAGGGT
ACCAAGGACATCCTAGGAACAGGCTCC
ACCAAGGACATCCTAGGAACAACTAGT
ACCAAGGACATCCTAGGAAGTTGTTCT
ACCAAGGACATCCTAGGAAATTACCGG
ACCAAGGACATCCTAGGAACAAACTTT
ACCAAGGACATCCTAGGATCTCGGTTA
ACCAAGGACATCCTAGGAACTAGACCG
ACCAAGGACATCCTAGGAACTCATACG
ACCAAGGACATCCTAGGAATCGAGTCT
ACCAAGGACATCCTAGGACATAGGTCA
ACCAAGGACATCCTAGGATTAGGCATA
ACCAAGGACACGACCACCAAGCCTTCT
ACCAAGGACACGACCACCATCATTCTG
ACCAAGGACACGACCACCCACAAGTAT
ACCAAGGACACGACCACCACACCTTAG
ACCAAGGACACGACCACCGAACGACAA
ACCAAGGACACGACCACCAGTCTGTAC
ACCAAGGACACGACCACCAAATTACAG
ACCAAGGACACGACCACCGGCTACAGA
ACCAAGGACACGACCACCAATGTATCG
ACCAAGGACACGACCACCCAAGTAGAA
ACCAAGGACACGACCACCGATCTCTTA
ACCAAGGACACGACCACCAACAACGCG
ACCAAGGACACGACCACCGGTGAGTTA
ACCAAGGACACGACCACCCAGGGAGGG
ACCAAGGACACGACCACCTCCGTCTTA
ACCAAGGACACGACCACCTGCATAGTA
ACCAAGGACACGACCACCACTTACGAT
ACCAAGGACACGACCACCTGTATGCGA
ACCAAGGACACGACCACCGCTCCTTGA
ACCAAGGACACGACCACCGGCACAACA
ACCAAGGACACGACCACCCTCAAGACA
ACCAAGGACACGACCACCACGCTGTTG
ACCAAGGACACGACCACCATATTGTAA
ACCAAGGACACGACCACCAAGTTTACG
ACCAAGGACACGACCACCCAGCCTGGC
ACCAAGGACACGACCACCCTATTAGCC
ACCAAGGACACGACCACCCAAACGTGG
ACCAAGGACACGACCACCAAAGTCATT
ACCAAGGACACGACCACCGTCTTGGCA
ACCAAGGACACGACCACCGATCAGCGA
ACCAAGGACACGACCACCACATTCGGC
ACCAAGGACACGACCACCAGTAATTAG
ACCAAGGACACGACCACCTGAAGCCAA
ACCAAGGACACGACCACCTCTACGACA
ACCAAGGACACGACCACCCATAACGTT
ACCAAGGACACGACCACCATGGGACTC
ACCAAGGACACGACCACCGATAGAGGA
ACCAAGGACACGACCACCCTACATGCG
ACCAAGGACACGACCACCCAACGATCT
ACCAAGGACACGACCACCGTTAGCCTA
ACCAAGGACACGACCACCAGTTGCATC
ACCAAGGACACGACCACCAAGGGAACT
ACCAAGGACACGACCACCACTACATAT
ACCAAGGACACGACCACCCTAAGCTTC
ACCAAGGACACGACCACCACGAACCAG
ACCAAGGACACGACCACCTACTTCGGA
ACCAAGGACACGACCACCAACATCCAT
ACCAAGGACACGACCACCAGCCTGGTT
ACCAAGGACACGACCACCCAAGTTTCC
ACCAAGGACACGACCACCCAGGCATTT
ACCAAGGACACGACCACCACGTGGGAG
ACCAAGGACACGACCACCTCTCACGGA
ACCAAGGACACGACCACCGCAACATTA
ACCAAGGACACGACCACCATGGTCCGT
ACCAAGGACACGACCACCCTATCATGA
ACCAAGGACACGACCACCCAATACAAG
ACCAAGGACACGACCACCAAAGAGGCC
ACCAAGGACACGACCACCGTAGAAGCA
ACCAAGGACACGACCACCGCTATGGAA
ACCAAGGACACGACCACCACTCCAGGG
ACCAAGGACACGACCACCACAAGTGCA
ACCAAGGACACGACCACCGATGGTCCA
ACCAAGGACACGACCACCTCCTCAATA
ACCAAGGACACGACCACCAATAAACAA
ACCAAGGACACGACCACCCTGTACGGA
ACCAAGGACACGACCACCCTAGATAGA
ACCAAGGACACGACCACCAGCTATGTG
ACCAAGGACACGACCACCAAATGGAGG
ACCAAGGACACGACCACCAGCCGCAAG
ACCAAGGACACGACCACCACAGTAAAC
ACCAAGGACACGACCACCAACGTGTGA
ACCAAGGACACGACCACCACTGAATTC
ACCAAGGACACGACCACCAAGGGTCAG
ACCAAGGACACGACCACCTGTCTATCA
ACCAAGGACACGACCACCTCAGATTCA
ACCAAGGACACGACCACCCACGATCCG
ACCAAGGACACGACCACCAACAGAAAC
ACCAAGGACACGACCACCCATGAATGA
ACCAAGGACACGACCACCCGTACTACG
ACCAAGGACACGACCACCTTCAGCTCA
ACCAAGGACACGACCACCAAGGCCGCA
ACCAAGGACACGACCACCGGTTGGACA
ACCAAGGACACGACCACCCGTCTAGGT
ACCAAGGACACGACCACCAATTCGGCG
ACCAAGGACACGACCACCCAACCTCCA
ACCAAGGACACGACCACCCAATAGGGT
ACCAAGGACACGACCACCACAGGCTCC
ACCAAGGACACGACCACCACAACTAGT
ACCAAGGACACGACCACCAGTTGTTCT
ACCAAGGACACGACCACCAATTACCGG
ACCAAGGACACGACCACCACAAACTTT
ACCAAGGACACGACCACCTCTCGGTTA
ACCAAGGACACGACCACCACTAGACCG
ACCAAGGACACGACCACCACTCATACG
ACCAAGGACACGACCACCATCGAGTCT
ACCAAGGACACGACCACCCATAGGTCA
ACCAAGGACACGACCACCTTAGGCATA
ACCAAGGACTTCCATTGAAAGCCTTCT
ACCAAGGACTTCCATTGAATCATTCTG
ACCAAGGACTTCCATTGACACAAGTAT
ACCAAGGACTTCCATTGAACACCTTAG
ACCAAGGACTTCCATTGAGAACGACAA
ACCAAGGACTTCCATTGAAGTCTGTAC
ACCAAGGACTTCCATTGAAAATTACAG
ACCAAGGACTTCCATTGAGGCTACAGA
ACCAAGGACTTCCATTGAAATGTATCG
ACCAAGGACTTCCATTGACAAGTAGAA
ACCAAGGACTTCCATTGAGATCTCTTA
ACCAAGGACTTCCATTGAAACAACGCG
ACCAAGGACTTCCATTGAGGTGAGTTA
ACCAAGGACTTCCATTGACAGGGAGGG
ACCAAGGACTTCCATTGATCCGTCTTA
ACCAAGGACTTCCATTGATGCATAGTA
ACCAAGGACTTCCATTGAACTTACGAT
ACCAAGGACTTCCATTGATGTATGCGA
ACCAAGGACTTCCATTGAGCTCCTTGA
ACCAAGGACTTCCATTGAGGCACAACA
ACCAAGGACTTCCATTGACTCAAGACA
ACCAAGGACTTCCATTGAACGCTGTTG
ACCAAGGACTTCCATTGAATATTGTAA
ACCAAGGACTTCCATTGAAAGTTTACG
ACCAAGGACTTCCATTGACAGCCTGGC
ACCAAGGACTTCCATTGACTATTAGCC
ACCAAGGACTTCCATTGACAAACGTGG
ACCAAGGACTTCCATTGAAAAGTCATT
ACCAAGGACTTCCATTGAGTCTTGGCA
ACCAAGGACTTCCATTGAGATCAGCGA
ACCAAGGACTTCCATTGAACATTCGGC
ACCAAGGACTTCCATTGAAGTAATTAG
ACCAAGGACTTCCATTGATGAAGCCAA
ACCAAGGACTTCCATTGATCTACGACA
ACCAAGGACTTCCATTGACATAACGTT
ACCAAGGACTTCCATTGAATGGGACTC
ACCAAGGACTTCCATTGAGATAGAGGA
ACCAAGGACTTCCATTGACTACATGCG
ACCAAGGACTTCCATTGACAACGATCT
ACCAAGGACTTCCATTGAGTTAGCCTA
ACCAAGGACTTCCATTGAAGTTGCATC
ACCAAGGACTTCCATTGAAAGGGAACT
ACCAAGGACTTCCATTGAACTACATAT
ACCAAGGACTTCCATTGACTAAGCTTC
ACCAAGGACTTCCATTGAACGAACCAG
ACCAAGGACTTCCATTGATACTTCGGA
ACCAAGGACTTCCATTGAAACATCCAT
ACCAAGGACTTCCATTGAAGCCTGGTT
ACCAAGGACTTCCATTGACAAGTTTCC
ACCAAGGACTTCCATTGACAGGCATTT
ACCAAGGACTTCCATTGAACGTGGGAG
ACCAAGGACTTCCATTGATCTCACGGA
ACCAAGGACTTCCATTGAGCAACATTA
ACCAAGGACTTCCATTGAATGGTCCGT
ACCAAGGACTTCCATTGACTATCATGA
ACCAAGGACTTCCATTGACAATACAAG
ACCAAGGACTTCCATTGAAAAGAGGCC
ACCAAGGACTTCCATTGAGTAGAAGCA
ACCAAGGACTTCCATTGAGCTATGGAA
ACCAAGGACTTCCATTGAACTCCAGGG
ACCAAGGACTTCCATTGAACAAGTGCA
ACCAAGGACTTCCATTGAGATGGTCCA
ACCAAGGACTTCCATTGATCCTCAATA
ACCAAGGACTTCCATTGAAATAAACAA
ACCAAGGACTTCCATTGACTGTACGGA
ACCAAGGACTTCCATTGACTAGATAGA
ACCAAGGACTTCCATTGAAGCTATGTG
ACCAAGGACTTCCATTGAAAATGGAGG
ACCAAGGACTTCCATTGAAGCCGCAAG
ACCAAGGACTTCCATTGAACAGTAAAC
ACCAAGGACTTCCATTGAAACGTGTGA
ACCAAGGACTTCCATTGAACTGAATTC
ACCAAGGACTTCCATTGAAAGGGTCAG
ACCAAGGACTTCCATTGATGTCTATCA
ACCAAGGACTTCCATTGATCAGATTCA
ACCAAGGACTTCCATTGACACGATCCG
ACCAAGGACTTCCATTGAAACAGAAAC
ACCAAGGACTTCCATTGACATGAATGA
ACCAAGGACTTCCATTGACGTACTACG
ACCAAGGACTTCCATTGATTCAGCTCA
ACCAAGGACTTCCATTGAAAGGCCGCA
ACCAAGGACTTCCATTGAGGTTGGACA
ACCAAGGACTTCCATTGACGTCTAGGT
ACCAAGGACTTCCATTGAAATTCGGCG
ACCAAGGACTTCCATTGACAACCTCCA
ACCAAGGACTTCCATTGACAATAGGGT
ACCAAGGACTTCCATTGAACAGGCTCC
ACCAAGGACTTCCATTGAACAACTAGT
ACCAAGGACTTCCATTGAAGTTGTTCT
ACCAAGGACTTCCATTGAAATTACCGG
ACCAAGGACTTCCATTGAACAAACTTT
ACCAAGGACTTCCATTGATCTCGGTTA
ACCAAGGACTTCCATTGAACTAGACCG
ACCAAGGACTTCCATTGAACTCATACG
ACCAAGGACTTCCATTGAATCGAGTCT
ACCAAGGACTTCCATTGACATAGGTCA
ACCAAGGACTTCCATTGATTAGGCATA
ACCAAGGACTAGTCTTGAAAGCCTTCT
ACCAAGGACTAGTCTTGAATCATTCTG
ACCAAGGACTAGTCTTGACACAAGTAT
ACCAAGGACTAGTCTTGAACACCTTAG
ACCAAGGACTAGTCTTGAGAACGACAA
ACCAAGGACTAGTCTTGAAGTCTGTAC
ACCAAGGACTAGTCTTGAAAATTACAG
ACCAAGGACTAGTCTTGAGGCTACAGA
ACCAAGGACTAGTCTTGAAATGTATCG
ACCAAGGACTAGTCTTGACAAGTAGAA
ACCAAGGACTAGTCTTGAGATCTCTTA
ACCAAGGACTAGTCTTGAAACAACGCG
ACCAAGGACTAGTCTTGAGGTGAGTTA
ACCAAGGACTAGTCTTGACAGGGAGGG
ACCAAGGACTAGTCTTGATCCGTCTTA
ACCAAGGACTAGTCTTGATGCATAGTA
ACCAAGGACTAGTCTTGAACTTACGAT
ACCAAGGACTAGTCTTGATGTATGCGA
ACCAAGGACTAGTCTTGAGCTCCTTGA
ACCAAGGACTAGTCTTGAGGCACAACA
ACCAAGGACTAGTCTTGACTCAAGACA
ACCAAGGACTAGTCTTGAACGCTGTTG
ACCAAGGACTAGTCTTGAATATTGTAA
ACCAAGGACTAGTCTTGAAAGTTTACG
ACCAAGGACTAGTCTTGACAGCCTGGC
ACCAAGGACTAGTCTTGACTATTAGCC
ACCAAGGACTAGTCTTGACAAACGTGG
ACCAAGGACTAGTCTTGAAAAGTCATT
ACCAAGGACTAGTCTTGAGTCTTGGCA
ACCAAGGACTAGTCTTGAGATCAGCGA
ACCAAGGACTAGTCTTGAACATTCGGC
ACCAAGGACTAGTCTTGAAGTAATTAG
ACCAAGGACTAGTCTTGATGAAGCCAA
ACCAAGGACTAGTCTTGATCTACGACA
ACCAAGGACTAGTCTTGACATAACGTT
ACCAAGGACTAGTCTTGAATGGGACTC
ACCAAGGACTAGTCTTGAGATAGAGGA
ACCAAGGACTAGTCTTGACTACATGCG
ACCAAGGACTAGTCTTGACAACGATCT
ACCAAGGACTAGTCTTGAGTTAGCCTA
ACCAAGGACTAGTCTTGAAGTTGCATC
ACCAAGGACTAGTCTTGAAAGGGAACT
ACCAAGGACTAGTCTTGAACTACATAT
ACCAAGGACTAGTCTTGACTAAGCTTC
ACCAAGGACTAGTCTTGAACGAACCAG
ACCAAGGACTAGTCTTGATACTTCGGA
ACCAAGGACTAGTCTTGAAACATCCAT
ACCAAGGACTAGTCTTGAAGCCTGGTT
ACCAAGGACTAGTCTTGACAAGTTTCC
ACCAAGGACTAGTCTTGACAGGCATTT
ACCAAGGACTAGTCTTGAACGTGGGAG
ACCAAGGACTAGTCTTGATCTCACGGA
ACCAAGGACTAGTCTTGAGCAACATTA
ACCAAGGACTAGTCTTGAATGGTCCGT
ACCAAGGACTAGTCTTGACTATCATGA
ACCAAGGACTAGTCTTGACAATACAAG
ACCAAGGACTAGTCTTGAAAAGAGGCC
ACCAAGGACTAGTCTTGAGTAGAAGCA
ACCAAGGACTAGTCTTGAGCTATGGAA
ACCAAGGACTAGTCTTGAACTCCAGGG
ACCAAGGACTAGTCTTGAACAAGTGCA
ACCAAGGACTAGTCTTGAGATGGTCCA
ACCAAGGACTAGTCTTGATCCTCAATA
ACCAAGGACTAGTCTTGAAATAAACAA
ACCAAGGACTAGTCTTGACTGTACGGA
ACCAAGGACTAGTCTTGACTAGATAGA
ACCAAGGACTAGTCTTGAAGCTATGTG
ACCAAGGACTAGTCTTGAAAATGGAGG
ACCAAGGACTAGTCTTGAAGCCGCAAG
ACCAAGGACTAGTCTTGAACAGTAAAC
ACCAAGGACTAGTCTTGAAACGTGTGA
ACCAAGGACTAGTCTTGAACTGAATTC
ACCAAGGACTAGTCTTGAAAGGGTCAG
ACCAAGGACTAGTCTTGATGTCTATCA
ACCAAGGACTAGTCTTGATCAGATTCA
ACCAAGGACTAGTCTTGACACGATCCG
ACCAAGGACTAGTCTTGAAACAGAAAC
ACCAAGGACTAGTCTTGACATGAATGA
ACCAAGGACTAGTCTTGACGTACTACG
ACCAAGGACTAGTCTTGATTCAGCTCA
ACCAAGGACTAGTCTTGAAAGGCCGCA
ACCAAGGACTAGTCTTGAGGTTGGACA
ACCAAGGACTAGTCTTGACGTCTAGGT
ACCAAGGACTAGTCTTGAAATTCGGCG
ACCAAGGACTAGTCTTGACAACCTCCA
ACCAAGGACTAGTCTTGACAATAGGGT
ACCAAGGACTAGTCTTGAACAGGCTCC
ACCAAGGACTAGTCTTGAACAACTAGT
ACCAAGGACTAGTCTTGAAGTTGTTCT
ACCAAGGACTAGTCTTGAAATTACCGG
ACCAAGGACTAGTCTTGAACAAACTTT
ACCAAGGACTAGTCTTGATCTCGGTTA
ACCAAGGACTAGTCTTGAACTAGACCG
ACCAAGGACTAGTCTTGAACTCATACG
ACCAAGGACTAGTCTTGAATCGAGTCT
ACCAAGGACTAGTCTTGACATAGGTCA
ACCAAGGACTAGTCTTGATTAGGCATA
ACCAAGGACACTGTTAGAAAGCCTTCT
ACCAAGGACACTGTTAGAATCATTCTG
ACCAAGGACACTGTTAGACACAAGTAT
ACCAAGGACACTGTTAGAACACCTTAG
ACCAAGGACACTGTTAGAGAACGACAA
ACCAAGGACACTGTTAGAAGTCTGTAC
ACCAAGGACACTGTTAGAAAATTACAG
ACCAAGGACACTGTTAGAGGCTACAGA
ACCAAGGACACTGTTAGAAATGTATCG
ACCAAGGACACTGTTAGACAAGTAGAA
ACCAAGGACACTGTTAGAGATCTCTTA
ACCAAGGACACTGTTAGAAACAACGCG
ACCAAGGACACTGTTAGAGGTGAGTTA
ACCAAGGACACTGTTAGACAGGGAGGG
ACCAAGGACACTGTTAGATCCGTCTTA
ACCAAGGACACTGTTAGATGCATAGTA
ACCAAGGACACTGTTAGAACTTACGAT
ACCAAGGACACTGTTAGATGTATGCGA
ACCAAGGACACTGTTAGAGCTCCTTGA
ACCAAGGACACTGTTAGAGGCACAACA
ACCAAGGACACTGTTAGACTCAAGACA
ACCAAGGACACTGTTAGAACGCTGTTG
ACCAAGGACACTGTTAGAATATTGTAA
ACCAAGGACACTGTTAGAAAGTTTACG
ACCAAGGACACTGTTAGACAGCCTGGC
ACCAAGGACACTGTTAGACTATTAGCC
ACCAAGGACACTGTTAGACAAACGTGG
ACCAAGGACACTGTTAGAAAAGTCATT
ACCAAGGACACTGTTAGAGTCTTGGCA
ACCAAGGACACTGTTAGAGATCAGCGA
ACCAAGGACACTGTTAGAACATTCGGC
ACCAAGGACACTGTTAGAAGTAATTAG
ACCAAGGACACTGTTAGATGAAGCCAA
ACCAAGGACACTGTTAGATCTACGACA
ACCAAGGACACTGTTAGACATAACGTT
ACCAAGGACACTGTTAGAATGGGACTC
ACCAAGGACACTGTTAGAGATAGAGGA
ACCAAGGACACTGTTAGACTACATGCG
ACCAAGGACACTGTTAGACAACGATCT
ACCAAGGACACTGTTAGAGTTAGCCTA
ACCAAGGACACTGTTAGAAGTTGCATC
ACCAAGGACACTGTTAGAAAGGGAACT
ACCAAGGACACTGTTAGAACTACATAT
ACCAAGGACACTGTTAGACTAAGCTTC
ACCAAGGACACTGTTAGAACGAACCAG
ACCAAGGACACTGTTAGATACTTCGGA
ACCAAGGACACTGTTAGAAACATCCAT
ACCAAGGACACTGTTAGAAGCCTGGTT
ACCAAGGACACTGTTAGACAAGTTTCC
ACCAAGGACACTGTTAGACAGGCATTT
ACCAAGGACACTGTTAGAACGTGGGAG
ACCAAGGACACTGTTAGATCTCACGGA
ACCAAGGACACTGTTAGAGCAACATTA
ACCAAGGACACTGTTAGAATGGTCCGT
ACCAAGGACACTGTTAGACTATCATGA
ACCAAGGACACTGTTAGACAATACAAG
ACCAAGGACACTGTTAGAAAAGAGGCC
ACCAAGGACACTGTTAGAGTAGAAGCA
ACCAAGGACACTGTTAGAGCTATGGAA
ACCAAGGACACTGTTAGAACTCCAGGG
ACCAAGGACACTGTTAGAACAAGTGCA
ACCAAGGACACTGTTAGAGATGGTCCA
ACCAAGGACACTGTTAGATCCTCAATA
ACCAAGGACACTGTTAGAAATAAACAA
ACCAAGGACACTGTTAGACTGTACGGA
ACCAAGGACACTGTTAGACTAGATAGA
ACCAAGGACACTGTTAGAAGCTATGTG
ACCAAGGACACTGTTAGAAAATGGAGG
ACCAAGGACACTGTTAGAAGCCGCAAG
ACCAAGGACACTGTTAGAACAGTAAAC
ACCAAGGACACTGTTAGAAACGTGTGA
ACCAAGGACACTGTTAGAACTGAATTC
ACCAAGGACACTGTTAGAAAGGGTCAG
ACCAAGGACACTGTTAGATGTCTATCA
ACCAAGGACACTGTTAGATCAGATTCA
ACCAAGGACACTGTTAGACACGATCCG
ACCAAGGACACTGTTAGAAACAGAAAC
ACCAAGGACACTGTTAGACATGAATGA
ACCAAGGACACTGTTAGACGTACTACG
ACCAAGGACACTGTTAGATTCAGCTCA
ACCAAGGACACTGTTAGAAAGGCCGCA
ACCAAGGACACTGTTAGAGGTTGGACA
ACCAAGGACACTGTTAGACGTCTAGGT
ACCAAGGACACTGTTAGAAATTCGGCG
ACCAAGGACACTGTTAGACAACCTCCA
ACCAAGGACACTGTTAGACAATAGGGT
ACCAAGGACACTGTTAGAACAGGCTCC
ACCAAGGACACTGTTAGAACAACTAGT
ACCAAGGACACTGTTAGAAGTTGTTCT
ACCAAGGACACTGTTAGAAATTACCGG
ACCAAGGACACTGTTAGAACAAACTTT
ACCAAGGACACTGTTAGATCTCGGTTA
ACCAAGGACACTGTTAGAACTAGACCG
ACCAAGGACACTGTTAGAACTCATACG
ACCAAGGACACTGTTAGAATCGAGTCT
ACCAAGGACACTGTTAGACATAGGTCA
ACCAAGGACACTGTTAGATTAGGCATA
ACCAAGGACATTCATCGTAAGCCTTCT
ACCAAGGACATTCATCGTATCATTCTG
ACCAAGGACATTCATCGTCACAAGTAT
ACCAAGGACATTCATCGTACACCTTAG
ACCAAGGACATTCATCGTGAACGACAA
ACCAAGGACATTCATCGTAGTCTGTAC
ACCAAGGACATTCATCGTAAATTACAG
ACCAAGGACATTCATCGTGGCTACAGA
ACCAAGGACATTCATCGTAATGTATCG
ACCAAGGACATTCATCGTCAAGTAGAA
ACCAAGGACATTCATCGTGATCTCTTA
ACCAAGGACATTCATCGTAACAACGCG
ACCAAGGACATTCATCGTGGTGAGTTA
ACCAAGGACATTCATCGTCAGGGAGGG
ACCAAGGACATTCATCGTTCCGTCTTA
ACCAAGGACATTCATCGTTGCATAGTA
ACCAAGGACATTCATCGTACTTACGAT
ACCAAGGACATTCATCGTTGTATGCGA
ACCAAGGACATTCATCGTGCTCCTTGA
ACCAAGGACATTCATCGTGGCACAACA
ACCAAGGACATTCATCGTCTCAAGACA
ACCAAGGACATTCATCGTACGCTGTTG
ACCAAGGACATTCATCGTATATTGTAA
ACCAAGGACATTCATCGTAAGTTTACG
ACCAAGGACATTCATCGTCAGCCTGGC
ACCAAGGACATTCATCGTCTATTAGCC
ACCAAGGACATTCATCGTCAAACGTGG
ACCAAGGACATTCATCGTAAAGTCATT
ACCAAGGACATTCATCGTGTCTTGGCA
ACCAAGGACATTCATCGTGATCAGCGA
ACCAAGGACATTCATCGTACATTCGGC
ACCAAGGACATTCATCGTAGTAATTAG
ACCAAGGACATTCATCGTTGAAGCCAA
ACCAAGGACATTCATCGTTCTACGACA
ACCAAGGACATTCATCGTCATAACGTT
ACCAAGGACATTCATCGTATGGGACTC
ACCAAGGACATTCATCGTGATAGAGGA
ACCAAGGACATTCATCGTCTACATGCG
ACCAAGGACATTCATCGTCAACGATCT
ACCAAGGACATTCATCGTGTTAGCCTA
ACCAAGGACATTCATCGTAGTTGCATC
ACCAAGGACATTCATCGTAAGGGAACT
ACCAAGGACATTCATCGTACTACATAT
ACCAAGGACATTCATCGTCTAAGCTTC
ACCAAGGACATTCATCGTACGAACCAG
ACCAAGGACATTCATCGTTACTTCGGA
ACCAAGGACATTCATCGTAACATCCAT
ACCAAGGACATTCATCGTAGCCTGGTT
ACCAAGGACATTCATCGTCAAGTTTCC
ACCAAGGACATTCATCGTCAGGCATTT
ACCAAGGACATTCATCGTACGTGGGAG
ACCAAGGACATTCATCGTTCTCACGGA
ACCAAGGACATTCATCGTGCAACATTA
ACCAAGGACATTCATCGTATGGTCCGT
ACCAAGGACATTCATCGTCTATCATGA
ACCAAGGACATTCATCGTCAATACAAG
ACCAAGGACATTCATCGTAAAGAGGCC
ACCAAGGACATTCATCGTGTAGAAGCA
ACCAAGGACATTCATCGTGCTATGGAA
ACCAAGGACATTCATCGTACTCCAGGG
ACCAAGGACATTCATCGTACAAGTGCA
ACCAAGGACATTCATCGTGATGGTCCA
ACCAAGGACATTCATCGTTCCTCAATA
ACCAAGGACATTCATCGTAATAAACAA
ACCAAGGACATTCATCGTCTGTACGGA
ACCAAGGACATTCATCGTCTAGATAGA
ACCAAGGACATTCATCGTAGCTATGTG
ACCAAGGACATTCATCGTAAATGGAGG
ACCAAGGACATTCATCGTAGCCGCAAG
ACCAAGGACATTCATCGTACAGTAAAC
ACCAAGGACATTCATCGTAACGTGTGA
ACCAAGGACATTCATCGTACTGAATTC
ACCAAGGACATTCATCGTAAGGGTCAG
ACCAAGGACATTCATCGTTGTCTATCA
ACCAAGGACATTCATCGTTCAGATTCA
ACCAAGGACATTCATCGTCACGATCCG
ACCAAGGACATTCATCGTAACAGAAAC
ACCAAGGACATTCATCGTCATGAATGA
ACCAAGGACATTCATCGTCGTACTACG
ACCAAGGACATTCATCGTTTCAGCTCA
ACCAAGGACATTCATCGTAAGGCCGCA
ACCAAGGACATTCATCGTGGTTGGACA
ACCAAGGACATTCATCGTCGTCTAGGT
ACCAAGGACATTCATCGTAATTCGGCG
ACCAAGGACATTCATCGTCAACCTCCA
ACCAAGGACATTCATCGTCAATAGGGT
ACCAAGGACATTCATCGTACAGGCTCC
ACCAAGGACATTCATCGTACAACTAGT
ACCAAGGACATTCATCGTAGTTGTTCT
ACCAAGGACATTCATCGTAATTACCGG
ACCAAGGACATTCATCGTACAAACTTT
ACCAAGGACATTCATCGTTCTCGGTTA
ACCAAGGACATTCATCGTACTAGACCG
ACCAAGGACATTCATCGTACTCATACG
ACCAAGGACATTCATCGTATCGAGTCT
ACCAAGGACATTCATCGTCATAGGTCA
ACCAAGGACATTCATCGTTTAGGCATA
ACCAAGGACACTTCGAGCAAGCCTTCT
ACCAAGGACACTTCGAGCATCATTCTG
ACCAAGGACACTTCGAGCCACAAGTAT
ACCAAGGACACTTCGAGCACACCTTAG
ACCAAGGACACTTCGAGCGAACGACAA
ACCAAGGACACTTCGAGCAGTCTGTAC
ACCAAGGACACTTCGAGCAAATTACAG
ACCAAGGACACTTCGAGCGGCTACAGA
ACCAAGGACACTTCGAGCAATGTATCG
ACCAAGGACACTTCGAGCCAAGTAGAA
ACCAAGGACACTTCGAGCGATCTCTTA
ACCAAGGACACTTCGAGCAACAACGCG
ACCAAGGACACTTCGAGCGGTGAGTTA
ACCAAGGACACTTCGAGCCAGGGAGGG
ACCAAGGACACTTCGAGCTCCGTCTTA
ACCAAGGACACTTCGAGCTGCATAGTA
ACCAAGGACACTTCGAGCACTTACGAT
ACCAAGGACACTTCGAGCTGTATGCGA
ACCAAGGACACTTCGAGCGCTCCTTGA
ACCAAGGACACTTCGAGCGGCACAACA
ACCAAGGACACTTCGAGCCTCAAGACA
ACCAAGGACACTTCGAGCACGCTGTTG
ACCAAGGACACTTCGAGCATATTGTAA
ACCAAGGACACTTCGAGCAAGTTTACG
ACCAAGGACACTTCGAGCCAGCCTGGC
ACCAAGGACACTTCGAGCCTATTAGCC
ACCAAGGACACTTCGAGCCAAACGTGG
ACCAAGGACACTTCGAGCAAAGTCATT
ACCAAGGACACTTCGAGCGTCTTGGCA
ACCAAGGACACTTCGAGCGATCAGCGA
ACCAAGGACACTTCGAGCACATTCGGC
ACCAAGGACACTTCGAGCAGTAATTAG
ACCAAGGACACTTCGAGCTGAAGCCAA
ACCAAGGACACTTCGAGCTCTACGACA
ACCAAGGACACTTCGAGCCATAACGTT
ACCAAGGACACTTCGAGCATGGGACTC
ACCAAGGACACTTCGAGCGATAGAGGA
ACCAAGGACACTTCGAGCCTACATGCG
ACCAAGGACACTTCGAGCCAACGATCT
ACCAAGGACACTTCGAGCGTTAGCCTA
ACCAAGGACACTTCGAGCAGTTGCATC
ACCAAGGACACTTCGAGCAAGGGAACT
ACCAAGGACACTTCGAGCACTACATAT
ACCAAGGACACTTCGAGCCTAAGCTTC
ACCAAGGACACTTCGAGCACGAACCAG
ACCAAGGACACTTCGAGCTACTTCGGA
ACCAAGGACACTTCGAGCAACATCCAT
ACCAAGGACACTTCGAGCAGCCTGGTT
ACCAAGGACACTTCGAGCCAAGTTTCC
ACCAAGGACACTTCGAGCCAGGCATTT
ACCAAGGACACTTCGAGCACGTGGGAG
ACCAAGGACACTTCGAGCTCTCACGGA
ACCAAGGACACTTCGAGCGCAACATTA
ACCAAGGACACTTCGAGCATGGTCCGT
ACCAAGGACACTTCGAGCCTATCATGA
ACCAAGGACACTTCGAGCCAATACAAG
ACCAAGGACACTTCGAGCAAAGAGGCC
ACCAAGGACACTTCGAGCGTAGAAGCA
ACCAAGGACACTTCGAGCGCTATGGAA
ACCAAGGACACTTCGAGCACTCCAGGG
ACCAAGGACACTTCGAGCACAAGTGCA
ACCAAGGACACTTCGAGCGATGGTCCA
ACCAAGGACACTTCGAGCTCCTCAATA
ACCAAGGACACTTCGAGCAATAAACAA
ACCAAGGACACTTCGAGCCTGTACGGA
ACCAAGGACACTTCGAGCCTAGATAGA
ACCAAGGACACTTCGAGCAGCTATGTG
ACCAAGGACACTTCGAGCAAATGGAGG
ACCAAGGACACTTCGAGCAGCCGCAAG
ACCAAGGACACTTCGAGCACAGTAAAC
ACCAAGGACACTTCGAGCAACGTGTGA
ACCAAGGACACTTCGAGCACTGAATTC
ACCAAGGACACTTCGAGCAAGGGTCAG
ACCAAGGACACTTCGAGCTGTCTATCA
ACCAAGGACACTTCGAGCTCAGATTCA
ACCAAGGACACTTCGAGCCACGATCCG
ACCAAGGACACTTCGAGCAACAGAAAC
ACCAAGGACACTTCGAGCCATGAATGA
ACCAAGGACACTTCGAGCCGTACTACG
ACCAAGGACACTTCGAGCTTCAGCTCA
ACCAAGGACACTTCGAGCAAGGCCGCA
ACCAAGGACACTTCGAGCGGTTGGACA
ACCAAGGACACTTCGAGCCGTCTAGGT
ACCAAGGACACTTCGAGCAATTCGGCG
ACCAAGGACACTTCGAGCCAACCTCCA
ACCAAGGACACTTCGAGCCAATAGGGT
ACCAAGGACACTTCGAGCACAGGCTCC
ACCAAGGACACTTCGAGCACAACTAGT
ACCAAGGACACTTCGAGCAGTTGTTCT
ACCAAGGACACTTCGAGCAATTACCGG
ACCAAGGACACTTCGAGCACAAACTTT
ACCAAGGACACTTCGAGCTCTCGGTTA
ACCAAGGACACTTCGAGCACTAGACCG
ACCAAGGACACTTCGAGCACTCATACG
ACCAAGGACACTTCGAGCATCGAGTCT
ACCAAGGACACTTCGAGCCATAGGTCA
ACCAAGGACACTTCGAGCTTAGGCATA
ACCAAGGACTTGCGTACAAAGCCTTCT
ACCAAGGACTTGCGTACAATCATTCTG
ACCAAGGACTTGCGTACACACAAGTAT
ACCAAGGACTTGCGTACAACACCTTAG
ACCAAGGACTTGCGTACAGAACGACAA
ACCAAGGACTTGCGTACAAGTCTGTAC
ACCAAGGACTTGCGTACAAAATTACAG
ACCAAGGACTTGCGTACAGGCTACAGA
ACCAAGGACTTGCGTACAAATGTATCG
ACCAAGGACTTGCGTACACAAGTAGAA
ACCAAGGACTTGCGTACAGATCTCTTA
ACCAAGGACTTGCGTACAAACAACGCG
ACCAAGGACTTGCGTACAGGTGAGTTA
ACCAAGGACTTGCGTACACAGGGAGGG
ACCAAGGACTTGCGTACATCCGTCTTA
ACCAAGGACTTGCGTACATGCATAGTA
ACCAAGGACTTGCGTACAACTTACGAT
ACCAAGGACTTGCGTACATGTATGCGA
ACCAAGGACTTGCGTACAGCTCCTTGA
ACCAAGGACTTGCGTACAGGCACAACA
ACCAAGGACTTGCGTACACTCAAGACA
ACCAAGGACTTGCGTACAACGCTGTTG
ACCAAGGACTTGCGTACAATATTGTAA
ACCAAGGACTTGCGTACAAAGTTTACG
ACCAAGGACTTGCGTACACAGCCTGGC
ACCAAGGACTTGCGTACACTATTAGCC
ACCAAGGACTTGCGTACACAAACGTGG
ACCAAGGACTTGCGTACAAAAGTCATT
ACCAAGGACTTGCGTACAGTCTTGGCA
ACCAAGGACTTGCGTACAGATCAGCGA
ACCAAGGACTTGCGTACAACATTCGGC
ACCAAGGACTTGCGTACAAGTAATTAG
ACCAAGGACTTGCGTACATGAAGCCAA
ACCAAGGACTTGCGTACATCTACGACA
ACCAAGGACTTGCGTACACATAACGTT
ACCAAGGACTTGCGTACAATGGGACTC
ACCAAGGACTTGCGTACAGATAGAGGA
ACCAAGGACTTGCGTACACTACATGCG
ACCAAGGACTTGCGTACACAACGATCT
ACCAAGGACTTGCGTACAGTTAGCCTA
ACCAAGGACTTGCGTACAAGTTGCATC
ACCAAGGACTTGCGTACAAAGGGAACT
ACCAAGGACTTGCGTACAACTACATAT
ACCAAGGACTTGCGTACACTAAGCTTC
ACCAAGGACTTGCGTACAACGAACCAG
ACCAAGGACTTGCGTACATACTTCGGA
ACCAAGGACTTGCGTACAAACATCCAT
ACCAAGGACTTGCGTACAAGCCTGGTT
ACCAAGGACTTGCGTACACAAGTTTCC
ACCAAGGACTTGCGTACACAGGCATTT
ACCAAGGACTTGCGTACAACGTGGGAG
ACCAAGGACTTGCGTACATCTCACGGA
ACCAAGGACTTGCGTACAGCAACATTA
ACCAAGGACTTGCGTACAATGGTCCGT
ACCAAGGACTTGCGTACACTATCATGA
ACCAAGGACTTGCGTACACAATACAAG
ACCAAGGACTTGCGTACAAAAGAGGCC
ACCAAGGACTTGCGTACAGTAGAAGCA
ACCAAGGACTTGCGTACAGCTATGGAA
ACCAAGGACTTGCGTACAACTCCAGGG
ACCAAGGACTTGCGTACAACAAGTGCA
ACCAAGGACTTGCGTACAGATGGTCCA
ACCAAGGACTTGCGTACATCCTCAATA
ACCAAGGACTTGCGTACAAATAAACAA
ACCAAGGACTTGCGTACACTGTACGGA
ACCAAGGACTTGCGTACACTAGATAGA
ACCAAGGACTTGCGTACAAGCTATGTG
ACCAAGGACTTGCGTACAAAATGGAGG
ACCAAGGACTTGCGTACAAGCCGCAAG
ACCAAGGACTTGCGTACAACAGTAAAC
ACCAAGGACTTGCGTACAAACGTGTGA
ACCAAGGACTTGCGTACAACTGAATTC
ACCAAGGACTTGCGTACAAAGGGTCAG
ACCAAGGACTTGCGTACATGTCTATCA
ACCAAGGACTTGCGTACATCAGATTCA
ACCAAGGACTTGCGTACACACGATCCG
ACCAAGGACTTGCGTACAAACAGAAAC
ACCAAGGACTTGCGTACACATGAATGA
ACCAAGGACTTGCGTACACGTACTACG
ACCAAGGACTTGCGTACATTCAGCTCA
ACCAAGGACTTGCGTACAAAGGCCGCA
ACCAAGGACTTGCGTACAGGTTGGACA
ACCAAGGACTTGCGTACACGTCTAGGT
ACCAAGGACTTGCGTACAAATTCGGCG
ACCAAGGACTTGCGTACACAACCTCCA
ACCAAGGACTTGCGTACACAATAGGGT
ACCAAGGACTTGCGTACAACAGGCTCC
ACCAAGGACTTGCGTACAACAACTAGT
ACCAAGGACTTGCGTACAAGTTGTTCT
ACCAAGGACTTGCGTACAAATTACCGG
ACCAAGGACTTGCGTACAACAAACTTT
ACCAAGGACTTGCGTACATCTCGGTTA
ACCAAGGACTTGCGTACAACTAGACCG
ACCAAGGACTTGCGTACAACTCATACG
ACCAAGGACTTGCGTACAATCGAGTCT
ACCAAGGACTTGCGTACACATAGGTCA
ACCAAGGACTTGCGTACATTAGGCATA
ACCAAGGACCAGTGCCCGAAGCCTTCT
ACCAAGGACCAGTGCCCGATCATTCTG
ACCAAGGACCAGTGCCCGCACAAGTAT
ACCAAGGACCAGTGCCCGACACCTTAG
ACCAAGGACCAGTGCCCGGAACGACAA
ACCAAGGACCAGTGCCCGAGTCTGTAC
ACCAAGGACCAGTGCCCGAAATTACAG
ACCAAGGACCAGTGCCCGGGCTACAGA
ACCAAGGACCAGTGCCCGAATGTATCG
ACCAAGGACCAGTGCCCGCAAGTAGAA
ACCAAGGACCAGTGCCCGGATCTCTTA
ACCAAGGACCAGTGCCCGAACAACGCG
ACCAAGGACCAGTGCCCGGGTGAGTTA
ACCAAGGACCAGTGCCCGCAGGGAGGG
ACCAAGGACCAGTGCCCGTCCGTCTTA
ACCAAGGACCAGTGCCCGTGCATAGTA
ACCAAGGACCAGTGCCCGACTTACGAT
ACCAAGGACCAGTGCCCGTGTATGCGA
ACCAAGGACCAGTGCCCGGCTCCTTGA
ACCAAGGACCAGTGCCCGGGCACAACA
ACCAAGGACCAGTGCCCGCTCAAGACA
ACCAAGGACCAGTGCCCGACGCTGTTG
ACCAAGGACCAGTGCCCGATATTGTAA
ACCAAGGACCAGTGCCCGAAGTTTACG
ACCAAGGACCAGTGCCCGCAGCCTGGC
ACCAAGGACCAGTGCCCGCTATTAGCC
ACCAAGGACCAGTGCCCGCAAACGTGG
ACCAAGGACCAGTGCCCGAAAGTCATT
ACCAAGGACCAGTGCCCGGTCTTGGCA
ACCAAGGACCAGTGCCCGGATCAGCGA
ACCAAGGACCAGTGCCCGACATTCGGC
ACCAAGGACCAGTGCCCGAGTAATTAG
ACCAAGGACCAGTGCCCGTGAAGCCAA
ACCAAGGACCAGTGCCCGTCTACGACA
ACCAAGGACCAGTGCCCGCATAACGTT
ACCAAGGACCAGTGCCCGATGGGACTC
ACCAAGGACCAGTGCCCGGATAGAGGA
ACCAAGGACCAGTGCCCGCTACATGCG
ACCAAGGACCAGTGCCCGCAACGATCT
ACCAAGGACCAGTGCCCGGTTAGCCTA
ACCAAGGACCAGTGCCCGAGTTGCATC
ACCAAGGACCAGTGCCCGAAGGGAACT
ACCAAGGACCAGTGCCCGACTACATAT
ACCAAGGACCAGTGCCCGCTAAGCTTC
ACCAAGGACCAGTGCCCGACGAACCAG
ACCAAGGACCAGTGCCCGTACTTCGGA
ACCAAGGACCAGTGCCCGAACATCCAT
ACCAAGGACCAGTGCCCGAGCCTGGTT
ACCAAGGACCAGTGCCCGCAAGTTTCC
ACCAAGGACCAGTGCCCGCAGGCATTT
ACCAAGGACCAGTGCCCGACGTGGGAG
ACCAAGGACCAGTGCCCGTCTCACGGA
ACCAAGGACCAGTGCCCGGCAACATTA
ACCAAGGACCAGTGCCCGATGGTCCGT
ACCAAGGACCAGTGCCCGCTATCATGA
ACCAAGGACCAGTGCCCGCAATACAAG
ACCAAGGACCAGTGCCCGAAAGAGGCC
ACCAAGGACCAGTGCCCGGTAGAAGCA
ACCAAGGACCAGTGCCCGGCTATGGAA
ACCAAGGACCAGTGCCCGACTCCAGGG
ACCAAGGACCAGTGCCCGACAAGTGCA
ACCAAGGACCAGTGCCCGGATGGTCCA
ACCAAGGACCAGTGCCCGTCCTCAATA
ACCAAGGACCAGTGCCCGAATAAACAA
ACCAAGGACCAGTGCCCGCTGTACGGA
ACCAAGGACCAGTGCCCGCTAGATAGA
ACCAAGGACCAGTGCCCGAGCTATGTG
ACCAAGGACCAGTGCCCGAAATGGAGG
ACCAAGGACCAGTGCCCGAGCCGCAAG
ACCAAGGACCAGTGCCCGACAGTAAAC
ACCAAGGACCAGTGCCCGAACGTGTGA
ACCAAGGACCAGTGCCCGACTGAATTC
ACCAAGGACCAGTGCCCGAAGGGTCAG
ACCAAGGACCAGTGCCCGTGTCTATCA
ACCAAGGACCAGTGCCCGTCAGATTCA
ACCAAGGACCAGTGCCCGCACGATCCG
ACCAAGGACCAGTGCCCGAACAGAAAC
ACCAAGGACCAGTGCCCGCATGAATGA
ACCAAGGACCAGTGCCCGCGTACTACG
ACCAAGGACCAGTGCCCGTTCAGCTCA
ACCAAGGACCAGTGCCCGAAGGCCGCA
ACCAAGGACCAGTGCCCGGGTTGGACA
ACCAAGGACCAGTGCCCGCGTCTAGGT
ACCAAGGACCAGTGCCCGAATTCGGCG
ACCAAGGACCAGTGCCCGCAACCTCCA
ACCAAGGACCAGTGCCCGCAATAGGGT
ACCAAGGACCAGTGCCCGACAGGCTCC
ACCAAGGACCAGTGCCCGACAACTAGT
ACCAAGGACCAGTGCCCGAGTTGTTCT
ACCAAGGACCAGTGCCCGAATTACCGG
ACCAAGGACCAGTGCCCGACAAACTTT
ACCAAGGACCAGTGCCCGTCTCGGTTA
ACCAAGGACCAGTGCCCGACTAGACCG
ACCAAGGACCAGTGCCCGACTCATACG
ACCAAGGACCAGTGCCCGATCGAGTCT
ACCAAGGACCAGTGCCCGCATAGGTCA
ACCAAGGACCAGTGCCCGTTAGGCATA
ACCAAGGACGACACTTAAAAGCCTTCT
ACCAAGGACGACACTTAAATCATTCTG
ACCAAGGACGACACTTAACACAAGTAT
ACCAAGGACGACACTTAAACACCTTAG
ACCAAGGACGACACTTAAGAACGACAA
ACCAAGGACGACACTTAAAGTCTGTAC
ACCAAGGACGACACTTAAAAATTACAG
ACCAAGGACGACACTTAAGGCTACAGA
ACCAAGGACGACACTTAAAATGTATCG
ACCAAGGACGACACTTAACAAGTAGAA
ACCAAGGACGACACTTAAGATCTCTTA
ACCAAGGACGACACTTAAAACAACGCG
ACCAAGGACGACACTTAAGGTGAGTTA
ACCAAGGACGACACTTAACAGGGAGGG
ACCAAGGACGACACTTAATCCGTCTTA
ACCAAGGACGACACTTAATGCATAGTA
ACCAAGGACGACACTTAAACTTACGAT
ACCAAGGACGACACTTAATGTATGCGA
ACCAAGGACGACACTTAAGCTCCTTGA
ACCAAGGACGACACTTAAGGCACAACA
ACCAAGGACGACACTTAACTCAAGACA
ACCAAGGACGACACTTAAACGCTGTTG
ACCAAGGACGACACTTAAATATTGTAA
ACCAAGGACGACACTTAAAAGTTTACG
ACCAAGGACGACACTTAACAGCCTGGC
ACCAAGGACGACACTTAACTATTAGCC
ACCAAGGACGACACTTAACAAACGTGG
ACCAAGGACGACACTTAAAAAGTCATT
ACCAAGGACGACACTTAAGTCTTGGCA
ACCAAGGACGACACTTAAGATCAGCGA
ACCAAGGACGACACTTAAACATTCGGC
ACCAAGGACGACACTTAAAGTAATTAG
ACCAAGGACGACACTTAATGAAGCCAA
ACCAAGGACGACACTTAATCTACGACA
ACCAAGGACGACACTTAACATAACGTT
ACCAAGGACGACACTTAAATGGGACTC
ACCAAGGACGACACTTAAGATAGAGGA
ACCAAGGACGACACTTAACTACATGCG
ACCAAGGACGACACTTAACAACGATCT
ACCAAGGACGACACTTAAGTTAGCCTA
ACCAAGGACGACACTTAAAGTTGCATC
ACCAAGGACGACACTTAAAAGGGAACT
ACCAAGGACGACACTTAAACTACATAT
ACCAAGGACGACACTTAACTAAGCTTC
ACCAAGGACGACACTTAAACGAACCAG
ACCAAGGACGACACTTAATACTTCGGA
ACCAAGGACGACACTTAAAACATCCAT
ACCAAGGACGACACTTAAAGCCTGGTT
ACCAAGGACGACACTTAACAAGTTTCC
ACCAAGGACGACACTTAACAGGCATTT
ACCAAGGACGACACTTAAACGTGGGAG
ACCAAGGACGACACTTAATCTCACGGA
ACCAAGGACGACACTTAAGCAACATTA
ACCAAGGACGACACTTAAATGGTCCGT
ACCAAGGACGACACTTAACTATCATGA
ACCAAGGACGACACTTAACAATACAAG
ACCAAGGACGACACTTAAAAAGAGGCC
ACCAAGGACGACACTTAAGTAGAAGCA
ACCAAGGACGACACTTAAGCTATGGAA
ACCAAGGACGACACTTAAACTCCAGGG
ACCAAGGACGACACTTAAACAAGTGCA
ACCAAGGACGACACTTAAGATGGTCCA
ACCAAGGACGACACTTAATCCTCAATA
ACCAAGGACGACACTTAAAATAAACAA
ACCAAGGACGACACTTAACTGTACGGA
ACCAAGGACGACACTTAACTAGATAGA
ACCAAGGACGACACTTAAAGCTATGTG
ACCAAGGACGACACTTAAAAATGGAGG
ACCAAGGACGACACTTAAAGCCGCAAG
ACCAAGGACGACACTTAAACAGTAAAC
ACCAAGGACGACACTTAAAACGTGTGA
ACCAAGGACGACACTTAAACTGAATTC
ACCAAGGACGACACTTAAAAGGGTCAG
ACCAAGGACGACACTTAATGTCTATCA
ACCAAGGACGACACTTAATCAGATTCA
ACCAAGGACGACACTTAACACGATCCG
ACCAAGGACGACACTTAAAACAGAAAC
ACCAAGGACGACACTTAACATGAATGA
ACCAAGGACGACACTTAACGTACTACG
ACCAAGGACGACACTTAATTCAGCTCA
ACCAAGGACGACACTTAAAAGGCCGCA
ACCAAGGACGACACTTAAGGTTGGACA
ACCAAGGACGACACTTAACGTCTAGGT
ACCAAGGACGACACTTAAAATTCGGCG
ACCAAGGACGACACTTAACAACCTCCA
ACCAAGGACGACACTTAACAATAGGGT
ACCAAGGACGACACTTAAACAGGCTCC
ACCAAGGACGACACTTAAACAACTAGT
ACCAAGGACGACACTTAAAGTTGTTCT
ACCAAGGACGACACTTAAAATTACCGG
ACCAAGGACGACACTTAAACAAACTTT
ACCAAGGACGACACTTAATCTCGGTTA
ACCAAGGACGACACTTAAACTAGACCG
ACCAAGGACGACACTTAAACTCATACG
ACCAAGGACGACACTTAAATCGAGTCT
ACCAAGGACGACACTTAACATAGGTCA
ACCAAGGACGACACTTAATTAGGCATA
ACCAAGGACAGGAGGCGCAAGCCTTCT
ACCAAGGACAGGAGGCGCATCATTCTG
ACCAAGGACAGGAGGCGCCACAAGTAT
ACCAAGGACAGGAGGCGCACACCTTAG
ACCAAGGACAGGAGGCGCGAACGACAA
ACCAAGGACAGGAGGCGCAGTCTGTAC
ACCAAGGACAGGAGGCGCAAATTACAG
ACCAAGGACAGGAGGCGCGGCTACAGA
ACCAAGGACAGGAGGCGCAATGTATCG
ACCAAGGACAGGAGGCGCCAAGTAGAA
ACCAAGGACAGGAGGCGCGATCTCTTA
ACCAAGGACAGGAGGCGCAACAACGCG
ACCAAGGACAGGAGGCGCGGTGAGTTA
ACCAAGGACAGGAGGCGCCAGGGAGGG
ACCAAGGACAGGAGGCGCTCCGTCTTA
ACCAAGGACAGGAGGCGCTGCATAGTA
ACCAAGGACAGGAGGCGCACTTACGAT
ACCAAGGACAGGAGGCGCTGTATGCGA
ACCAAGGACAGGAGGCGCGCTCCTTGA
ACCAAGGACAGGAGGCGCGGCACAACA
ACCAAGGACAGGAGGCGCCTCAAGACA
ACCAAGGACAGGAGGCGCACGCTGTTG
ACCAAGGACAGGAGGCGCATATTGTAA
ACCAAGGACAGGAGGCGCAAGTTTACG
ACCAAGGACAGGAGGCGCCAGCCTGGC
ACCAAGGACAGGAGGCGCCTATTAGCC
ACCAAGGACAGGAGGCGCCAAACGTGG
ACCAAGGACAGGAGGCGCAAAGTCATT
ACCAAGGACAGGAGGCGCGTCTTGGCA
ACCAAGGACAGGAGGCGCGATCAGCGA
ACCAAGGACAGGAGGCGCACATTCGGC
ACCAAGGACAGGAGGCGCAGTAATTAG
ACCAAGGACAGGAGGCGCTGAAGCCAA
ACCAAGGACAGGAGGCGCTCTACGACA
ACCAAGGACAGGAGGCGCCATAACGTT
ACCAAGGACAGGAGGCGCATGGGACTC
ACCAAGGACAGGAGGCGCGATAGAGGA
ACCAAGGACAGGAGGCGCCTACATGCG
ACCAAGGACAGGAGGCGCCAACGATCT
ACCAAGGACAGGAGGCGCGTTAGCCTA
ACCAAGGACAGGAGGCGCAGTTGCATC
ACCAAGGACAGGAGGCGCAAGGGAACT
ACCAAGGACAGGAGGCGCACTACATAT
ACCAAGGACAGGAGGCGCCTAAGCTTC
ACCAAGGACAGGAGGCGCACGAACCAG
ACCAAGGACAGGAGGCGCTACTTCGGA
ACCAAGGACAGGAGGCGCAACATCCAT
ACCAAGGACAGGAGGCGCAGCCTGGTT
ACCAAGGACAGGAGGCGCCAAGTTTCC
ACCAAGGACAGGAGGCGCCAGGCATTT
ACCAAGGACAGGAGGCGCACGTGGGAG
ACCAAGGACAGGAGGCGCTCTCACGGA
ACCAAGGACAGGAGGCGCGCAACATTA
ACCAAGGACAGGAGGCGCATGGTCCGT
ACCAAGGACAGGAGGCGCCTATCATGA
ACCAAGGACAGGAGGCGCCAATACAAG
ACCAAGGACAGGAGGCGCAAAGAGGCC
ACCAAGGACAGGAGGCGCGTAGAAGCA
ACCAAGGACAGGAGGCGCGCTATGGAA
ACCAAGGACAGGAGGCGCACTCCAGGG
ACCAAGGACAGGAGGCGCACAAGTGCA
ACCAAGGACAGGAGGCGCGATGGTCCA
ACCAAGGACAGGAGGCGCTCCTCAATA
ACCAAGGACAGGAGGCGCAATAAACAA
ACCAAGGACAGGAGGCGCCTGTACGGA
ACCAAGGACAGGAGGCGCCTAGATAGA
ACCAAGGACAGGAGGCGCAGCTATGTG
ACCAAGGACAGGAGGCGCAAATGGAGG
ACCAAGGACAGGAGGCGCAGCCGCAAG
ACCAAGGACAGGAGGCGCACAGTAAAC
ACCAAGGACAGGAGGCGCAACGTGTGA
ACCAAGGACAGGAGGCGCACTGAATTC
ACCAAGGACAGGAGGCGCAAGGGTCAG
ACCAAGGACAGGAGGCGCTGTCTATCA
ACCAAGGACAGGAGGCGCTCAGATTCA
ACCAAGGACAGGAGGCGCCACGATCCG
ACCAAGGACAGGAGGCGCAACAGAAAC
ACCAAGGACAGGAGGCGCCATGAATGA
ACCAAGGACAGGAGGCGCCGTACTACG
ACCAAGGACAGGAGGCGCTTCAGCTCA
ACCAAGGACAGGAGGCGCAAGGCCGCA
ACCAAGGACAGGAGGCGCGGTTGGACA
ACCAAGGACAGGAGGCGCCGTCTAGGT
ACCAAGGACAGGAGGCGCAATTCGGCG
ACCAAGGACAGGAGGCGCCAACCTCCA
ACCAAGGACAGGAGGCGCCAATAGGGT
ACCAAGGACAGGAGGCGCACAGGCTCC
ACCAAGGACAGGAGGCGCACAACTAGT
ACCAAGGACAGGAGGCGCAGTTGTTCT
ACCAAGGACAGGAGGCGCAATTACCGG
ACCAAGGACAGGAGGCGCACAAACTTT
ACCAAGGACAGGAGGCGCTCTCGGTTA
ACCAAGGACAGGAGGCGCACTAGACCG
ACCAAGGACAGGAGGCGCACTCATACG
ACCAAGGACAGGAGGCGCATCGAGTCT
ACCAAGGACAGGAGGCGCCATAGGTCA
ACCAAGGACAGGAGGCGCTTAGGCATA
ACCAAGGACGCCTGTTCAAAGCCTTCT
ACCAAGGACGCCTGTTCAATCATTCTG
ACCAAGGACGCCTGTTCACACAAGTAT
ACCAAGGACGCCTGTTCAACACCTTAG
ACCAAGGACGCCTGTTCAGAACGACAA
ACCAAGGACGCCTGTTCAAGTCTGTAC
ACCAAGGACGCCTGTTCAAAATTACAG
ACCAAGGACGCCTGTTCAGGCTACAGA
ACCAAGGACGCCTGTTCAAATGTATCG
ACCAAGGACGCCTGTTCACAAGTAGAA
ACCAAGGACGCCTGTTCAGATCTCTTA
ACCAAGGACGCCTGTTCAAACAACGCG
ACCAAGGACGCCTGTTCAGGTGAGTTA
ACCAAGGACGCCTGTTCACAGGGAGGG
ACCAAGGACGCCTGTTCATCCGTCTTA
ACCAAGGACGCCTGTTCATGCATAGTA
ACCAAGGACGCCTGTTCAACTTACGAT
ACCAAGGACGCCTGTTCATGTATGCGA
ACCAAGGACGCCTGTTCAGCTCCTTGA
ACCAAGGACGCCTGTTCAGGCACAACA
ACCAAGGACGCCTGTTCACTCAAGACA
ACCAAGGACGCCTGTTCAACGCTGTTG
ACCAAGGACGCCTGTTCAATATTGTAA
ACCAAGGACGCCTGTTCAAAGTTTACG
ACCAAGGACGCCTGTTCACAGCCTGGC
ACCAAGGACGCCTGTTCACTATTAGCC
ACCAAGGACGCCTGTTCACAAACGTGG
ACCAAGGACGCCTGTTCAAAAGTCATT
ACCAAGGACGCCTGTTCAGTCTTGGCA
ACCAAGGACGCCTGTTCAGATCAGCGA
ACCAAGGACGCCTGTTCAACATTCGGC
ACCAAGGACGCCTGTTCAAGTAATTAG
ACCAAGGACGCCTGTTCATGAAGCCAA
ACCAAGGACGCCTGTTCATCTACGACA
ACCAAGGACGCCTGTTCACATAACGTT
ACCAAGGACGCCTGTTCAATGGGACTC
ACCAAGGACGCCTGTTCAGATAGAGGA
ACCAAGGACGCCTGTTCACTACATGCG
ACCAAGGACGCCTGTTCACAACGATCT
ACCAAGGACGCCTGTTCAGTTAGCCTA
ACCAAGGACGCCTGTTCAAGTTGCATC
ACCAAGGACGCCTGTTCAAAGGGAACT
ACCAAGGACGCCTGTTCAACTACATAT
ACCAAGGACGCCTGTTCACTAAGCTTC
ACCAAGGACGCCTGTTCAACGAACCAG
ACCAAGGACGCCTGTTCATACTTCGGA
ACCAAGGACGCCTGTTCAAACATCCAT
ACCAAGGACGCCTGTTCAAGCCTGGTT
ACCAAGGACGCCTGTTCACAAGTTTCC
ACCAAGGACGCCTGTTCACAGGCATTT
ACCAAGGACGCCTGTTCAACGTGGGAG
ACCAAGGACGCCTGTTCATCTCACGGA
ACCAAGGACGCCTGTTCAGCAACATTA
ACCAAGGACGCCTGTTCAATGGTCCGT
ACCAAGGACGCCTGTTCACTATCATGA
ACCAAGGACGCCTGTTCACAATACAAG
ACCAAGGACGCCTGTTCAAAAGAGGCC
ACCAAGGACGCCTGTTCAGTAGAAGCA
ACCAAGGACGCCTGTTCAGCTATGGAA
ACCAAGGACGCCTGTTCAACTCCAGGG
ACCAAGGACGCCTGTTCAACAAGTGCA
ACCAAGGACGCCTGTTCAGATGGTCCA
ACCAAGGACGCCTGTTCATCCTCAATA
ACCAAGGACGCCTGTTCAAATAAACAA
ACCAAGGACGCCTGTTCACTGTACGGA
ACCAAGGACGCCTGTTCACTAGATAGA
ACCAAGGACGCCTGTTCAAGCTATGTG
ACCAAGGACGCCTGTTCAAAATGGAGG
ACCAAGGACGCCTGTTCAAGCCGCAAG
ACCAAGGACGCCTGTTCAACAGTAAAC
ACCAAGGACGCCTGTTCAAACGTGTGA
ACCAAGGACGCCTGTTCAACTGAATTC
ACCAAGGACGCCTGTTCAAAGGGTCAG
ACCAAGGACGCCTGTTCATGTCTATCA
ACCAAGGACGCCTGTTCATCAGATTCA
ACCAAGGACGCCTGTTCACACGATCCG
ACCAAGGACGCCTGTTCAAACAGAAAC
ACCAAGGACGCCTGTTCACATGAATGA
ACCAAGGACGCCTGTTCACGTACTACG
ACCAAGGACGCCTGTTCATTCAGCTCA
ACCAAGGACGCCTGTTCAAAGGCCGCA
ACCAAGGACGCCTGTTCAGGTTGGACA
ACCAAGGACGCCTGTTCACGTCTAGGT
ACCAAGGACGCCTGTTCAAATTCGGCG
ACCAAGGACGCCTGTTCACAACCTCCA
ACCAAGGACGCCTGTTCACAATAGGGT
ACCAAGGACGCCTGTTCAACAGGCTCC
ACCAAGGACGCCTGTTCAACAACTAGT
ACCAAGGACGCCTGTTCAAGTTGTTCT
ACCAAGGACGCCTGTTCAAATTACCGG
ACCAAGGACGCCTGTTCAACAAACTTT
ACCAAGGACGCCTGTTCATCTCGGTTA
ACCAAGGACGCCTGTTCAACTAGACCG
ACCAAGGACGCCTGTTCAACTCATACG
ACCAAGGACGCCTGTTCAATCGAGTCT
ACCAAGGACGCCTGTTCACATAGGTCA
ACCAAGGACGCCTGTTCATTAGGCATA
ACCAAGGACGTACATCTAAAGCCTTCT
ACCAAGGACGTACATCTAATCATTCTG
ACCAAGGACGTACATCTACACAAGTAT
ACCAAGGACGTACATCTAACACCTTAG
ACCAAGGACGTACATCTAGAACGACAA
ACCAAGGACGTACATCTAAGTCTGTAC
ACCAAGGACGTACATCTAAAATTACAG
ACCAAGGACGTACATCTAGGCTACAGA
ACCAAGGACGTACATCTAAATGTATCG
ACCAAGGACGTACATCTACAAGTAGAA
ACCAAGGACGTACATCTAGATCTCTTA
ACCAAGGACGTACATCTAAACAACGCG
ACCAAGGACGTACATCTAGGTGAGTTA
ACCAAGGACGTACATCTACAGGGAGGG
ACCAAGGACGTACATCTATCCGTCTTA
ACCAAGGACGTACATCTATGCATAGTA
ACCAAGGACGTACATCTAACTTACGAT
ACCAAGGACGTACATCTATGTATGCGA
ACCAAGGACGTACATCTAGCTCCTTGA
ACCAAGGACGTACATCTAGGCACAACA
ACCAAGGACGTACATCTACTCAAGACA
ACCAAGGACGTACATCTAACGCTGTTG
ACCAAGGACGTACATCTAATATTGTAA
ACCAAGGACGTACATCTAAAGTTTACG
ACCAAGGACGTACATCTACAGCCTGGC
ACCAAGGACGTACATCTACTATTAGCC
ACCAAGGACGTACATCTACAAACGTGG
ACCAAGGACGTACATCTAAAAGTCATT
ACCAAGGACGTACATCTAGTCTTGGCA
ACCAAGGACGTACATCTAGATCAGCGA
ACCAAGGACGTACATCTAACATTCGGC
ACCAAGGACGTACATCTAAGTAATTAG
ACCAAGGACGTACATCTATGAAGCCAA
ACCAAGGACGTACATCTATCTACGACA
ACCAAGGACGTACATCTACATAACGTT
ACCAAGGACGTACATCTAATGGGACTC
ACCAAGGACGTACATCTAGATAGAGGA
ACCAAGGACGTACATCTACTACATGCG
ACCAAGGACGTACATCTACAACGATCT
ACCAAGGACGTACATCTAGTTAGCCTA
ACCAAGGACGTACATCTAAGTTGCATC
ACCAAGGACGTACATCTAAAGGGAACT
ACCAAGGACGTACATCTAACTACATAT
ACCAAGGACGTACATCTACTAAGCTTC
ACCAAGGACGTACATCTAACGAACCAG
ACCAAGGACGTACATCTATACTTCGGA
ACCAAGGACGTACATCTAAACATCCAT
ACCAAGGACGTACATCTAAGCCTGGTT
ACCAAGGACGTACATCTACAAGTTTCC
ACCAAGGACGTACATCTACAGGCATTT
ACCAAGGACGTACATCTAACGTGGGAG
ACCAAGGACGTACATCTATCTCACGGA
ACCAAGGACGTACATCTAGCAACATTA
ACCAAGGACGTACATCTAATGGTCCGT
ACCAAGGACGTACATCTACTATCATGA
ACCAAGGACGTACATCTACAATACAAG
ACCAAGGACGTACATCTAAAAGAGGCC
ACCAAGGACGTACATCTAGTAGAAGCA
ACCAAGGACGTACATCTAGCTATGGAA
ACCAAGGACGTACATCTAACTCCAGGG
ACCAAGGACGTACATCTAACAAGTGCA
ACCAAGGACGTACATCTAGATGGTCCA
ACCAAGGACGTACATCTATCCTCAATA
ACCAAGGACGTACATCTAAATAAACAA
ACCAAGGACGTACATCTACTGTACGGA
ACCAAGGACGTACATCTACTAGATAGA
ACCAAGGACGTACATCTAAGCTATGTG
ACCAAGGACGTACATCTAAAATGGAGG
ACCAAGGACGTACATCTAAGCCGCAAG
ACCAAGGACGTACATCTAACAGTAAAC
ACCAAGGACGTACATCTAAACGTGTGA
ACCAAGGACGTACATCTAACTGAATTC
ACCAAGGACGTACATCTAAAGGGTCAG
ACCAAGGACGTACATCTATGTCTATCA
ACCAAGGACGTACATCTATCAGATTCA
ACCAAGGACGTACATCTACACGATCCG
ACCAAGGACGTACATCTAAACAGAAAC
ACCAAGGACGTACATCTACATGAATGA
ACCAAGGACGTACATCTACGTACTACG
ACCAAGGACGTACATCTATTCAGCTCA
ACCAAGGACGTACATCTAAAGGCCGCA
ACCAAGGACGTACATCTAGGTTGGACA
ACCAAGGACGTACATCTACGTCTAGGT
ACCAAGGACGTACATCTAAATTCGGCG
ACCAAGGACGTACATCTACAACCTCCA
ACCAAGGACGTACATCTACAATAGGGT
ACCAAGGACGTACATCTAACAGGCTCC
ACCAAGGACGTACATCTAACAACTAGT
ACCAAGGACGTACATCTAAGTTGTTCT
ACCAAGGACGTACATCTAAATTACCGG
ACCAAGGACGTACATCTAACAAACTTT
ACCAAGGACGTACATCTATCTCGGTTA
ACCAAGGACGTACATCTAACTAGACCG
ACCAAGGACGTACATCTAACTCATACG
ACCAAGGACGTACATCTAATCGAGTCT
ACCAAGGACGTACATCTACATAGGTCA
ACCAAGGACGTACATCTATTAGGCATA
ACCAAGGACAATCAGTTTAAGCCTTCT
ACCAAGGACAATCAGTTTATCATTCTG
ACCAAGGACAATCAGTTTCACAAGTAT
ACCAAGGACAATCAGTTTACACCTTAG
ACCAAGGACAATCAGTTTGAACGACAA
ACCAAGGACAATCAGTTTAGTCTGTAC
ACCAAGGACAATCAGTTTAAATTACAG
ACCAAGGACAATCAGTTTGGCTACAGA
ACCAAGGACAATCAGTTTAATGTATCG
ACCAAGGACAATCAGTTTCAAGTAGAA
ACCAAGGACAATCAGTTTGATCTCTTA
ACCAAGGACAATCAGTTTAACAACGCG
ACCAAGGACAATCAGTTTGGTGAGTTA
ACCAAGGACAATCAGTTTCAGGGAGGG
ACCAAGGACAATCAGTTTTCCGTCTTA
ACCAAGGACAATCAGTTTTGCATAGTA
ACCAAGGACAATCAGTTTACTTACGAT
ACCAAGGACAATCAGTTTTGTATGCGA
ACCAAGGACAATCAGTTTGCTCCTTGA
ACCAAGGACAATCAGTTTGGCACAACA
ACCAAGGACAATCAGTTTCTCAAGACA
ACCAAGGACAATCAGTTTACGCTGTTG
ACCAAGGACAATCAGTTTATATTGTAA
ACCAAGGACAATCAGTTTAAGTTTACG
ACCAAGGACAATCAGTTTCAGCCTGGC
ACCAAGGACAATCAGTTTCTATTAGCC
ACCAAGGACAATCAGTTTCAAACGTGG
ACCAAGGACAATCAGTTTAAAGTCATT
ACCAAGGACAATCAGTTTGTCTTGGCA
ACCAAGGACAATCAGTTTGATCAGCGA
ACCAAGGACAATCAGTTTACATTCGGC
ACCAAGGACAATCAGTTTAGTAATTAG
ACCAAGGACAATCAGTTTTGAAGCCAA
ACCAAGGACAATCAGTTTTCTACGACA
ACCAAGGACAATCAGTTTCATAACGTT
ACCAAGGACAATCAGTTTATGGGACTC
ACCAAGGACAATCAGTTTGATAGAGGA
ACCAAGGACAATCAGTTTCTACATGCG
ACCAAGGACAATCAGTTTCAACGATCT
ACCAAGGACAATCAGTTTGTTAGCCTA
ACCAAGGACAATCAGTTTAGTTGCATC
ACCAAGGACAATCAGTTTAAGGGAACT
ACCAAGGACAATCAGTTTACTACATAT
ACCAAGGACAATCAGTTTCTAAGCTTC
ACCAAGGACAATCAGTTTACGAACCAG
ACCAAGGACAATCAGTTTTACTTCGGA
ACCAAGGACAATCAGTTTAACATCCAT
ACCAAGGACAATCAGTTTAGCCTGGTT
ACCAAGGACAATCAGTTTCAAGTTTCC
ACCAAGGACAATCAGTTTCAGGCATTT
ACCAAGGACAATCAGTTTACGTGGGAG
ACCAAGGACAATCAGTTTTCTCACGGA
ACCAAGGACAATCAGTTTGCAACATTA
ACCAAGGACAATCAGTTTATGGTCCGT
ACCAAGGACAATCAGTTTCTATCATGA
ACCAAGGACAATCAGTTTCAATACAAG
ACCAAGGACAATCAGTTTAAAGAGGCC
ACCAAGGACAATCAGTTTGTAGAAGCA
ACCAAGGACAATCAGTTTGCTATGGAA
ACCAAGGACAATCAGTTTACTCCAGGG
ACCAAGGACAATCAGTTTACAAGTGCA
ACCAAGGACAATCAGTTTGATGGTCCA
ACCAAGGACAATCAGTTTTCCTCAATA
ACCAAGGACAATCAGTTTAATAAACAA
ACCAAGGACAATCAGTTTCTGTACGGA
ACCAAGGACAATCAGTTTCTAGATAGA
ACCAAGGACAATCAGTTTAGCTATGTG
ACCAAGGACAATCAGTTTAAATGGAGG
ACCAAGGACAATCAGTTTAGCCGCAAG
ACCAAGGACAATCAGTTTACAGTAAAC
ACCAAGGACAATCAGTTTAACGTGTGA
ACCAAGGACAATCAGTTTACTGAATTC
ACCAAGGACAATCAGTTTAAGGGTCAG
ACCAAGGACAATCAGTTTTGTCTATCA
ACCAAGGACAATCAGTTTTCAGATTCA
ACCAAGGACAATCAGTTTCACGATCCG
ACCAAGGACAATCAGTTTAACAGAAAC
ACCAAGGACAATCAGTTTCATGAATGA
ACCAAGGACAATCAGTTTCGTACTACG
ACCAAGGACAATCAGTTTTTCAGCTCA
ACCAAGGACAATCAGTTTAAGGCCGCA
ACCAAGGACAATCAGTTTGGTTGGACA
ACCAAGGACAATCAGTTTCGTCTAGGT
ACCAAGGACAATCAGTTTAATTCGGCG
ACCAAGGACAATCAGTTTCAACCTCCA
ACCAAGGACAATCAGTTTCAATAGGGT
ACCAAGGACAATCAGTTTACAGGCTCC
ACCAAGGACAATCAGTTTACAACTAGT
ACCAAGGACAATCAGTTTAGTTGTTCT
ACCAAGGACAATCAGTTTAATTACCGG
ACCAAGGACAATCAGTTTACAAACTTT
ACCAAGGACAATCAGTTTTCTCGGTTA
ACCAAGGACAATCAGTTTACTAGACCG
ACCAAGGACAATCAGTTTACTCATACG
ACCAAGGACAATCAGTTTATCGAGTCT
ACCAAGGACAATCAGTTTCATAGGTCA
ACCAAGGACAATCAGTTTTTAGGCATA
ACCAAGGACACGATGAATAAGCCTTCT
ACCAAGGACACGATGAATATCATTCTG
ACCAAGGACACGATGAATCACAAGTAT
ACCAAGGACACGATGAATACACCTTAG
ACCAAGGACACGATGAATGAACGACAA
ACCAAGGACACGATGAATAGTCTGTAC
ACCAAGGACACGATGAATAAATTACAG
ACCAAGGACACGATGAATGGCTACAGA
ACCAAGGACACGATGAATAATGTATCG
ACCAAGGACACGATGAATCAAGTAGAA
ACCAAGGACACGATGAATGATCTCTTA
ACCAAGGACACGATGAATAACAACGCG
ACCAAGGACACGATGAATGGTGAGTTA
ACCAAGGACACGATGAATCAGGGAGGG
ACCAAGGACACGATGAATTCCGTCTTA
ACCAAGGACACGATGAATTGCATAGTA
ACCAAGGACACGATGAATACTTACGAT
ACCAAGGACACGATGAATTGTATGCGA
ACCAAGGACACGATGAATGCTCCTTGA
ACCAAGGACACGATGAATGGCACAACA
ACCAAGGACACGATGAATCTCAAGACA
ACCAAGGACACGATGAATACGCTGTTG
ACCAAGGACACGATGAATATATTGTAA
ACCAAGGACACGATGAATAAGTTTACG
ACCAAGGACACGATGAATCAGCCTGGC
ACCAAGGACACGATGAATCTATTAGCC
ACCAAGGACACGATGAATCAAACGTGG
ACCAAGGACACGATGAATAAAGTCATT
ACCAAGGACACGATGAATGTCTTGGCA
ACCAAGGACACGATGAATGATCAGCGA
ACCAAGGACACGATGAATACATTCGGC
ACCAAGGACACGATGAATAGTAATTAG
ACCAAGGACACGATGAATTGAAGCCAA
ACCAAGGACACGATGAATTCTACGACA
ACCAAGGACACGATGAATCATAACGTT
ACCAAGGACACGATGAATATGGGACTC
ACCAAGGACACGATGAATGATAGAGGA
ACCAAGGACACGATGAATCTACATGCG
ACCAAGGACACGATGAATCAACGATCT
ACCAAGGACACGATGAATGTTAGCCTA
ACCAAGGACACGATGAATAGTTGCATC
ACCAAGGACACGATGAATAAGGGAACT
ACCAAGGACACGATGAATACTACATAT
ACCAAGGACACGATGAATCTAAGCTTC
ACCAAGGACACGATGAATACGAACCAG
ACCAAGGACACGATGAATTACTTCGGA
ACCAAGGACACGATGAATAACATCCAT
ACCAAGGACACGATGAATAGCCTGGTT
ACCAAGGACACGATGAATCAAGTTTCC
ACCAAGGACACGATGAATCAGGCATTT
ACCAAGGACACGATGAATACGTGGGAG
ACCAAGGACACGATGAATTCTCACGGA
ACCAAGGACACGATGAATGCAACATTA
ACCAAGGACACGATGAATATGGTCCGT
ACCAAGGACACGATGAATCTATCATGA
ACCAAGGACACGATGAATCAATACAAG
ACCAAGGACACGATGAATAAAGAGGCC
ACCAAGGACACGATGAATGTAGAAGCA
ACCAAGGACACGATGAATGCTATGGAA
ACCAAGGACACGATGAATACTCCAGGG
ACCAAGGACACGATGAATACAAGTGCA
ACCAAGGACACGATGAATGATGGTCCA
ACCAAGGACACGATGAATTCCTCAATA
ACCAAGGACACGATGAATAATAAACAA
ACCAAGGACACGATGAATCTGTACGGA
ACCAAGGACACGATGAATCTAGATAGA
ACCAAGGACACGATGAATAGCTATGTG
ACCAAGGACACGATGAATAAATGGAGG
ACCAAGGACACGATGAATAGCCGCAAG
ACCAAGGACACGATGAATACAGTAAAC
ACCAAGGACACGATGAATAACGTGTGA
ACCAAGGACACGATGAATACTGAATTC
ACCAAGGACACGATGAATAAGGGTCAG
ACCAAGGACACGATGAATTGTCTATCA
ACCAAGGACACGATGAATTCAGATTCA
ACCAAGGACACGATGAATCACGATCCG
ACCAAGGACACGATGAATAACAGAAAC
ACCAAGGACACGATGAATCATGAATGA
ACCAAGGACACGATGAATCGTACTACG
ACCAAGGACACGATGAATTTCAGCTCA
ACCAAGGACACGATGAATAAGGCCGCA
ACCAAGGACACGATGAATGGTTGGACA
ACCAAGGACACGATGAATCGTCTAGGT
ACCAAGGACACGATGAATAATTCGGCG
ACCAAGGACACGATGAATCAACCTCCA
ACCAAGGACACGATGAATCAATAGGGT
ACCAAGGACACGATGAATACAGGCTCC
ACCAAGGACACGATGAATACAACTAGT
ACCAAGGACACGATGAATAGTTGTTCT
ACCAAGGACACGATGAATAATTACCGG
ACCAAGGACACGATGAATACAAACTTT
ACCAAGGACACGATGAATTCTCGGTTA
ACCAAGGACACGATGAATACTAGACCG
ACCAAGGACACGATGAATACTCATACG
ACCAAGGACACGATGAATATCGAGTCT
ACCAAGGACACGATGAATCATAGGTCA
ACCAAGGACACGATGAATTTAGGCATA
ACCAAGGACTGACAGACAAAGCCTTCT
ACCAAGGACTGACAGACAATCATTCTG
ACCAAGGACTGACAGACACACAAGTAT
ACCAAGGACTGACAGACAACACCTTAG
ACCAAGGACTGACAGACAGAACGACAA
ACCAAGGACTGACAGACAAGTCTGTAC
ACCAAGGACTGACAGACAAAATTACAG
ACCAAGGACTGACAGACAGGCTACAGA
ACCAAGGACTGACAGACAAATGTATCG
ACCAAGGACTGACAGACACAAGTAGAA
ACCAAGGACTGACAGACAGATCTCTTA
ACCAAGGACTGACAGACAAACAACGCG
ACCAAGGACTGACAGACAGGTGAGTTA
ACCAAGGACTGACAGACACAGGGAGGG
ACCAAGGACTGACAGACATCCGTCTTA
ACCAAGGACTGACAGACATGCATAGTA
ACCAAGGACTGACAGACAACTTACGAT
ACCAAGGACTGACAGACATGTATGCGA
ACCAAGGACTGACAGACAGCTCCTTGA
ACCAAGGACTGACAGACAGGCACAACA
ACCAAGGACTGACAGACACTCAAGACA
ACCAAGGACTGACAGACAACGCTGTTG
ACCAAGGACTGACAGACAATATTGTAA
ACCAAGGACTGACAGACAAAGTTTACG
ACCAAGGACTGACAGACACAGCCTGGC
ACCAAGGACTGACAGACACTATTAGCC
ACCAAGGACTGACAGACACAAACGTGG
ACCAAGGACTGACAGACAAAAGTCATT
ACCAAGGACTGACAGACAGTCTTGGCA
ACCAAGGACTGACAGACAGATCAGCGA
ACCAAGGACTGACAGACAACATTCGGC
ACCAAGGACTGACAGACAAGTAATTAG
ACCAAGGACTGACAGACATGAAGCCAA
ACCAAGGACTGACAGACATCTACGACA
ACCAAGGACTGACAGACACATAACGTT
ACCAAGGACTGACAGACAATGGGACTC
ACCAAGGACTGACAGACAGATAGAGGA
ACCAAGGACTGACAGACACTACATGCG
ACCAAGGACTGACAGACACAACGATCT
ACCAAGGACTGACAGACAGTTAGCCTA
ACCAAGGACTGACAGACAAGTTGCATC
ACCAAGGACTGACAGACAAAGGGAACT
ACCAAGGACTGACAGACAACTACATAT
ACCAAGGACTGACAGACACTAAGCTTC
ACCAAGGACTGACAGACAACGAACCAG
ACCAAGGACTGACAGACATACTTCGGA
ACCAAGGACTGACAGACAAACATCCAT
ACCAAGGACTGACAGACAAGCCTGGTT
ACCAAGGACTGACAGACACAAGTTTCC
ACCAAGGACTGACAGACACAGGCATTT
ACCAAGGACTGACAGACAACGTGGGAG
ACCAAGGACTGACAGACATCTCACGGA
ACCAAGGACTGACAGACAGCAACATTA
ACCAAGGACTGACAGACAATGGTCCGT
ACCAAGGACTGACAGACACTATCATGA
ACCAAGGACTGACAGACACAATACAAG
ACCAAGGACTGACAGACAAAAGAGGCC
ACCAAGGACTGACAGACAGTAGAAGCA
ACCAAGGACTGACAGACAGCTATGGAA
ACCAAGGACTGACAGACAACTCCAGGG
ACCAAGGACTGACAGACAACAAGTGCA
ACCAAGGACTGACAGACAGATGGTCCA
ACCAAGGACTGACAGACATCCTCAATA
ACCAAGGACTGACAGACAAATAAACAA
ACCAAGGACTGACAGACACTGTACGGA
ACCAAGGACTGACAGACACTAGATAGA
ACCAAGGACTGACAGACAAGCTATGTG
ACCAAGGACTGACAGACAAAATGGAGG
ACCAAGGACTGACAGACAAGCCGCAAG
ACCAAGGACTGACAGACAACAGTAAAC
ACCAAGGACTGACAGACAAACGTGTGA
ACCAAGGACTGACAGACAACTGAATTC
ACCAAGGACTGACAGACAAAGGGTCAG
ACCAAGGACTGACAGACATGTCTATCA
ACCAAGGACTGACAGACATCAGATTCA
ACCAAGGACTGACAGACACACGATCCG
ACCAAGGACTGACAGACAAACAGAAAC
ACCAAGGACTGACAGACACATGAATGA
ACCAAGGACTGACAGACACGTACTACG
ACCAAGGACTGACAGACATTCAGCTCA
ACCAAGGACTGACAGACAAAGGCCGCA
ACCAAGGACTGACAGACAGGTTGGACA
ACCAAGGACTGACAGACACGTCTAGGT
ACCAAGGACTGACAGACAAATTCGGCG
ACCAAGGACTGACAGACACAACCTCCA
ACCAAGGACTGACAGACACAATAGGGT
ACCAAGGACTGACAGACAACAGGCTCC
ACCAAGGACTGACAGACAACAACTAGT
ACCAAGGACTGACAGACAAGTTGTTCT
ACCAAGGACTGACAGACAAATTACCGG
ACCAAGGACTGACAGACAACAAACTTT
ACCAAGGACTGACAGACATCTCGGTTA
ACCAAGGACTGACAGACAACTAGACCG
ACCAAGGACTGACAGACAACTCATACG
ACCAAGGACTGACAGACAATCGAGTCT
ACCAAGGACTGACAGACACATAGGTCA
ACCAAGGACTGACAGACATTAGGCATA
ACCAAGGACATTAGGCATAAGCCTTCT
ACCAAGGACATTAGGCATATCATTCTG
ACCAAGGACATTAGGCATCACAAGTAT
ACCAAGGACATTAGGCATACACCTTAG
ACCAAGGACATTAGGCATGAACGACAA
ACCAAGGACATTAGGCATAGTCTGTAC
ACCAAGGACATTAGGCATAAATTACAG
ACCAAGGACATTAGGCATGGCTACAGA
ACCAAGGACATTAGGCATAATGTATCG
ACCAAGGACATTAGGCATCAAGTAGAA
ACCAAGGACATTAGGCATGATCTCTTA
ACCAAGGACATTAGGCATAACAACGCG
ACCAAGGACATTAGGCATGGTGAGTTA
ACCAAGGACATTAGGCATCAGGGAGGG
ACCAAGGACATTAGGCATTCCGTCTTA
ACCAAGGACATTAGGCATTGCATAGTA
ACCAAGGACATTAGGCATACTTACGAT
ACCAAGGACATTAGGCATTGTATGCGA
ACCAAGGACATTAGGCATGCTCCTTGA
ACCAAGGACATTAGGCATGGCACAACA
ACCAAGGACATTAGGCATCTCAAGACA
ACCAAGGACATTAGGCATACGCTGTTG
ACCAAGGACATTAGGCATATATTGTAA
ACCAAGGACATTAGGCATAAGTTTACG
ACCAAGGACATTAGGCATCAGCCTGGC
ACCAAGGACATTAGGCATCTATTAGCC
ACCAAGGACATTAGGCATCAAACGTGG
ACCAAGGACATTAGGCATAAAGTCATT
ACCAAGGACATTAGGCATGTCTTGGCA
ACCAAGGACATTAGGCATGATCAGCGA
ACCAAGGACATTAGGCATACATTCGGC
ACCAAGGACATTAGGCATAGTAATTAG
ACCAAGGACATTAGGCATTGAAGCCAA
ACCAAGGACATTAGGCATTCTACGACA
ACCAAGGACATTAGGCATCATAACGTT
ACCAAGGACATTAGGCATATGGGACTC
ACCAAGGACATTAGGCATGATAGAGGA
ACCAAGGACATTAGGCATCTACATGCG
ACCAAGGACATTAGGCATCAACGATCT
ACCAAGGACATTAGGCATGTTAGCCTA
ACCAAGGACATTAGGCATAGTTGCATC
ACCAAGGACATTAGGCATAAGGGAACT
ACCAAGGACATTAGGCATACTACATAT
ACCAAGGACATTAGGCATCTAAGCTTC
ACCAAGGACATTAGGCATACGAACCAG
ACCAAGGACATTAGGCATTACTTCGGA
ACCAAGGACATTAGGCATAACATCCAT
ACCAAGGACATTAGGCATAGCCTGGTT
ACCAAGGACATTAGGCATCAAGTTTCC
ACCAAGGACATTAGGCATCAGGCATTT
ACCAAGGACATTAGGCATACGTGGGAG
ACCAAGGACATTAGGCATTCTCACGGA
ACCAAGGACATTAGGCATGCAACATTA
ACCAAGGACATTAGGCATATGGTCCGT
ACCAAGGACATTAGGCATCTATCATGA
ACCAAGGACATTAGGCATCAATACAAG
ACCAAGGACATTAGGCATAAAGAGGCC
ACCAAGGACATTAGGCATGTAGAAGCA
ACCAAGGACATTAGGCATGCTATGGAA
ACCAAGGACATTAGGCATACTCCAGGG
ACCAAGGACATTAGGCATACAAGTGCA
ACCAAGGACATTAGGCATGATGGTCCA
ACCAAGGACATTAGGCATTCCTCAATA
ACCAAGGACATTAGGCATAATAAACAA
ACCAAGGACATTAGGCATCTGTACGGA
ACCAAGGACATTAGGCATCTAGATAGA
ACCAAGGACATTAGGCATAGCTATGTG
ACCAAGGACATTAGGCATAAATGGAGG
ACCAAGGACATTAGGCATAGCCGCAAG
ACCAAGGACATTAGGCATACAGTAAAC
ACCAAGGACATTAGGCATAACGTGTGA
ACCAAGGACATTAGGCATACTGAATTC
ACCAAGGACATTAGGCATAAGGGTCAG
ACCAAGGACATTAGGCATTGTCTATCA
ACCAAGGACATTAGGCATTCAGATTCA
ACCAAGGACATTAGGCATCACGATCCG
ACCAAGGACATTAGGCATAACAGAAAC
ACCAAGGACATTAGGCATCATGAATGA
ACCAAGGACATTAGGCATCGTACTACG
ACCAAGGACATTAGGCATTTCAGCTCA
ACCAAGGACATTAGGCATAAGGCCGCA
ACCAAGGACATTAGGCATGGTTGGACA
ACCAAGGACATTAGGCATCGTCTAGGT
ACCAAGGACATTAGGCATAATTCGGCG
ACCAAGGACATTAGGCATCAACCTCCA
ACCAAGGACATTAGGCATCAATAGGGT
ACCAAGGACATTAGGCATACAGGCTCC
ACCAAGGACATTAGGCATACAACTAGT
ACCAAGGACATTAGGCATAGTTGTTCT
ACCAAGGACATTAGGCATAATTACCGG
ACCAAGGACATTAGGCATACAAACTTT
ACCAAGGACATTAGGCATTCTCGGTTA
ACCAAGGACATTAGGCATACTAGACCG
ACCAAGGACATTAGGCATACTCATACG
ACCAAGGACATTAGGCATATCGAGTCT
ACCAAGGACATTAGGCATCATAGGTCA
ACCAAGGACATTAGGCATTTAGGCATA
ACCAAGGACGGAGTCTAAAAGCCTTCT
ACCAAGGACGGAGTCTAAATCATTCTG
ACCAAGGACGGAGTCTAACACAAGTAT
ACCAAGGACGGAGTCTAAACACCTTAG
ACCAAGGACGGAGTCTAAGAACGACAA
ACCAAGGACGGAGTCTAAAGTCTGTAC
ACCAAGGACGGAGTCTAAAAATTACAG
ACCAAGGACGGAGTCTAAGGCTACAGA
ACCAAGGACGGAGTCTAAAATGTATCG
ACCAAGGACGGAGTCTAACAAGTAGAA
ACCAAGGACGGAGTCTAAGATCTCTTA
ACCAAGGACGGAGTCTAAAACAACGCG
ACCAAGGACGGAGTCTAAGGTGAGTTA
ACCAAGGACGGAGTCTAACAGGGAGGG
ACCAAGGACGGAGTCTAATCCGTCTTA
ACCAAGGACGGAGTCTAATGCATAGTA
ACCAAGGACGGAGTCTAAACTTACGAT
ACCAAGGACGGAGTCTAATGTATGCGA
ACCAAGGACGGAGTCTAAGCTCCTTGA
ACCAAGGACGGAGTCTAAGGCACAACA
ACCAAGGACGGAGTCTAACTCAAGACA
ACCAAGGACGGAGTCTAAACGCTGTTG
ACCAAGGACGGAGTCTAAATATTGTAA
ACCAAGGACGGAGTCTAAAAGTTTACG
ACCAAGGACGGAGTCTAACAGCCTGGC
ACCAAGGACGGAGTCTAACTATTAGCC
ACCAAGGACGGAGTCTAACAAACGTGG
ACCAAGGACGGAGTCTAAAAAGTCATT
ACCAAGGACGGAGTCTAAGTCTTGGCA
ACCAAGGACGGAGTCTAAGATCAGCGA
ACCAAGGACGGAGTCTAAACATTCGGC
ACCAAGGACGGAGTCTAAAGTAATTAG
ACCAAGGACGGAGTCTAATGAAGCCAA
ACCAAGGACGGAGTCTAATCTACGACA
ACCAAGGACGGAGTCTAACATAACGTT
ACCAAGGACGGAGTCTAAATGGGACTC
ACCAAGGACGGAGTCTAAGATAGAGGA
ACCAAGGACGGAGTCTAACTACATGCG
ACCAAGGACGGAGTCTAACAACGATCT
ACCAAGGACGGAGTCTAAGTTAGCCTA
ACCAAGGACGGAGTCTAAAGTTGCATC
ACCAAGGACGGAGTCTAAAAGGGAACT
ACCAAGGACGGAGTCTAAACTACATAT
ACCAAGGACGGAGTCTAACTAAGCTTC
ACCAAGGACGGAGTCTAAACGAACCAG
ACCAAGGACGGAGTCTAATACTTCGGA
ACCAAGGACGGAGTCTAAAACATCCAT
ACCAAGGACGGAGTCTAAAGCCTGGTT
ACCAAGGACGGAGTCTAACAAGTTTCC
ACCAAGGACGGAGTCTAACAGGCATTT
ACCAAGGACGGAGTCTAAACGTGGGAG
ACCAAGGACGGAGTCTAATCTCACGGA
ACCAAGGACGGAGTCTAAGCAACATTA
ACCAAGGACGGAGTCTAAATGGTCCGT
ACCAAGGACGGAGTCTAACTATCATGA
ACCAAGGACGGAGTCTAACAATACAAG
ACCAAGGACGGAGTCTAAAAAGAGGCC
ACCAAGGACGGAGTCTAAGTAGAAGCA
ACCAAGGACGGAGTCTAAGCTATGGAA
ACCAAGGACGGAGTCTAAACTCCAGGG
ACCAAGGACGGAGTCTAAACAAGTGCA
ACCAAGGACGGAGTCTAAGATGGTCCA
ACCAAGGACGGAGTCTAATCCTCAATA
ACCAAGGACGGAGTCTAAAATAAACAA
ACCAAGGACGGAGTCTAACTGTACGGA
ACCAAGGACGGAGTCTAACTAGATAGA
ACCAAGGACGGAGTCTAAAGCTATGTG
ACCAAGGACGGAGTCTAAAAATGGAGG
ACCAAGGACGGAGTCTAAAGCCGCAAG
ACCAAGGACGGAGTCTAAACAGTAAAC
ACCAAGGACGGAGTCTAAAACGTGTGA
ACCAAGGACGGAGTCTAAACTGAATTC
ACCAAGGACGGAGTCTAAAAGGGTCAG
ACCAAGGACGGAGTCTAATGTCTATCA
ACCAAGGACGGAGTCTAATCAGATTCA
ACCAAGGACGGAGTCTAACACGATCCG
ACCAAGGACGGAGTCTAAAACAGAAAC
ACCAAGGACGGAGTCTAACATGAATGA
ACCAAGGACGGAGTCTAACGTACTACG
ACCAAGGACGGAGTCTAATTCAGCTCA
ACCAAGGACGGAGTCTAAAAGGCCGCA
ACCAAGGACGGAGTCTAAGGTTGGACA
ACCAAGGACGGAGTCTAACGTCTAGGT
ACCAAGGACGGAGTCTAAAATTCGGCG
ACCAAGGACGGAGTCTAACAACCTCCA
ACCAAGGACGGAGTCTAACAATAGGGT
ACCAAGGACGGAGTCTAAACAGGCTCC
ACCAAGGACGGAGTCTAAACAACTAGT
ACCAAGGACGGAGTCTAAAGTTGTTCT
ACCAAGGACGGAGTCTAAAATTACCGG
ACCAAGGACGGAGTCTAAACAAACTTT
ACCAAGGACGGAGTCTAATCTCGGTTA
ACCAAGGACGGAGTCTAAACTAGACCG
ACCAAGGACGGAGTCTAAACTCATACG
ACCAAGGACGGAGTCTAAATCGAGTCT
ACCAAGGACGGAGTCTAACATAGGTCA
ACCAAGGACGGAGTCTAATTAGGCATA
ACCAAGGACTAGAACACAAAGCCTTCT
ACCAAGGACTAGAACACAATCATTCTG
ACCAAGGACTAGAACACACACAAGTAT
ACCAAGGACTAGAACACAACACCTTAG
ACCAAGGACTAGAACACAGAACGACAA
ACCAAGGACTAGAACACAAGTCTGTAC
ACCAAGGACTAGAACACAAAATTACAG
ACCAAGGACTAGAACACAGGCTACAGA
ACCAAGGACTAGAACACAAATGTATCG
ACCAAGGACTAGAACACACAAGTAGAA
ACCAAGGACTAGAACACAGATCTCTTA
ACCAAGGACTAGAACACAAACAACGCG
ACCAAGGACTAGAACACAGGTGAGTTA
ACCAAGGACTAGAACACACAGGGAGGG
ACCAAGGACTAGAACACATCCGTCTTA
ACCAAGGACTAGAACACATGCATAGTA
ACCAAGGACTAGAACACAACTTACGAT
ACCAAGGACTAGAACACATGTATGCGA
ACCAAGGACTAGAACACAGCTCCTTGA
ACCAAGGACTAGAACACAGGCACAACA
ACCAAGGACTAGAACACACTCAAGACA
ACCAAGGACTAGAACACAACGCTGTTG
ACCAAGGACTAGAACACAATATTGTAA
ACCAAGGACTAGAACACAAAGTTTACG
ACCAAGGACTAGAACACACAGCCTGGC
ACCAAGGACTAGAACACACTATTAGCC
ACCAAGGACTAGAACACACAAACGTGG
ACCAAGGACTAGAACACAAAAGTCATT
ACCAAGGACTAGAACACAGTCTTGGCA
ACCAAGGACTAGAACACAGATCAGCGA
ACCAAGGACTAGAACACAACATTCGGC
ACCAAGGACTAGAACACAAGTAATTAG
ACCAAGGACTAGAACACATGAAGCCAA
ACCAAGGACTAGAACACATCTACGACA
ACCAAGGACTAGAACACACATAACGTT
ACCAAGGACTAGAACACAATGGGACTC
ACCAAGGACTAGAACACAGATAGAGGA
ACCAAGGACTAGAACACACTACATGCG
ACCAAGGACTAGAACACACAACGATCT
ACCAAGGACTAGAACACAGTTAGCCTA
ACCAAGGACTAGAACACAAGTTGCATC
ACCAAGGACTAGAACACAAAGGGAACT
ACCAAGGACTAGAACACAACTACATAT
ACCAAGGACTAGAACACACTAAGCTTC
ACCAAGGACTAGAACACAACGAACCAG
ACCAAGGACTAGAACACATACTTCGGA
ACCAAGGACTAGAACACAAACATCCAT
ACCAAGGACTAGAACACAAGCCTGGTT
ACCAAGGACTAGAACACACAAGTTTCC
ACCAAGGACTAGAACACACAGGCATTT
ACCAAGGACTAGAACACAACGTGGGAG
ACCAAGGACTAGAACACATCTCACGGA
ACCAAGGACTAGAACACAGCAACATTA
ACCAAGGACTAGAACACAATGGTCCGT
ACCAAGGACTAGAACACACTATCATGA
ACCAAGGACTAGAACACACAATACAAG
ACCAAGGACTAGAACACAAAAGAGGCC
ACCAAGGACTAGAACACAGTAGAAGCA
ACCAAGGACTAGAACACAGCTATGGAA
ACCAAGGACTAGAACACAACTCCAGGG
ACCAAGGACTAGAACACAACAAGTGCA
ACCAAGGACTAGAACACAGATGGTCCA
ACCAAGGACTAGAACACATCCTCAATA
ACCAAGGACTAGAACACAAATAAACAA
ACCAAGGACTAGAACACACTGTACGGA
ACCAAGGACTAGAACACACTAGATAGA
ACCAAGGACTAGAACACAAGCTATGTG
ACCAAGGACTAGAACACAAAATGGAGG
ACCAAGGACTAGAACACAAGCCGCAAG
ACCAAGGACTAGAACACAACAGTAAAC
ACCAAGGACTAGAACACAAACGTGTGA
ACCAAGGACTAGAACACAACTGAATTC
ACCAAGGACTAGAACACAAAGGGTCAG
ACCAAGGACTAGAACACATGTCTATCA
ACCAAGGACTAGAACACATCAGATTCA
ACCAAGGACTAGAACACACACGATCCG
ACCAAGGACTAGAACACAAACAGAAAC
ACCAAGGACTAGAACACACATGAATGA
ACCAAGGACTAGAACACACGTACTACG
ACCAAGGACTAGAACACATTCAGCTCA
ACCAAGGACTAGAACACAAAGGCCGCA
ACCAAGGACTAGAACACAGGTTGGACA
ACCAAGGACTAGAACACACGTCTAGGT
ACCAAGGACTAGAACACAAATTCGGCG
ACCAAGGACTAGAACACACAACCTCCA
ACCAAGGACTAGAACACACAATAGGGT
ACCAAGGACTAGAACACAACAGGCTCC
ACCAAGGACTAGAACACAACAACTAGT
ACCAAGGACTAGAACACAAGTTGTTCT
ACCAAGGACTAGAACACAAATTACCGG
ACCAAGGACTAGAACACAACAAACTTT
ACCAAGGACTAGAACACATCTCGGTTA
ACCAAGGACTAGAACACAACTAGACCG
ACCAAGGACTAGAACACAACTCATACG
ACCAAGGACTAGAACACAATCGAGTCT
ACCAAGGACTAGAACACACATAGGTCA
ACCAAGGACTAGAACACATTAGGCATA
ACCAAGGACAAATAAATAAAGCCTTCT
ACCAAGGACAAATAAATAATCATTCTG
ACCAAGGACAAATAAATACACAAGTAT
ACCAAGGACAAATAAATAACACCTTAG
ACCAAGGACAAATAAATAGAACGACAA
ACCAAGGACAAATAAATAAGTCTGTAC
ACCAAGGACAAATAAATAAAATTACAG
ACCAAGGACAAATAAATAGGCTACAGA
ACCAAGGACAAATAAATAAATGTATCG
ACCAAGGACAAATAAATACAAGTAGAA
ACCAAGGACAAATAAATAGATCTCTTA
ACCAAGGACAAATAAATAAACAACGCG
ACCAAGGACAAATAAATAGGTGAGTTA
ACCAAGGACAAATAAATACAGGGAGGG
ACCAAGGACAAATAAATATCCGTCTTA
ACCAAGGACAAATAAATATGCATAGTA
ACCAAGGACAAATAAATAACTTACGAT
ACCAAGGACAAATAAATATGTATGCGA
ACCAAGGACAAATAAATAGCTCCTTGA
ACCAAGGACAAATAAATAGGCACAACA
ACCAAGGACAAATAAATACTCAAGACA
ACCAAGGACAAATAAATAACGCTGTTG
ACCAAGGACAAATAAATAATATTGTAA
ACCAAGGACAAATAAATAAAGTTTACG
ACCAAGGACAAATAAATACAGCCTGGC
ACCAAGGACAAATAAATACTATTAGCC
ACCAAGGACAAATAAATACAAACGTGG
ACCAAGGACAAATAAATAAAAGTCATT
ACCAAGGACAAATAAATAGTCTTGGCA
ACCAAGGACAAATAAATAGATCAGCGA
ACCAAGGACAAATAAATAACATTCGGC
ACCAAGGACAAATAAATAAGTAATTAG
ACCAAGGACAAATAAATATGAAGCCAA
ACCAAGGACAAATAAATATCTACGACA
ACCAAGGACAAATAAATACATAACGTT
ACCAAGGACAAATAAATAATGGGACTC
ACCAAGGACAAATAAATAGATAGAGGA
ACCAAGGACAAATAAATACTACATGCG
ACCAAGGACAAATAAATACAACGATCT
ACCAAGGACAAATAAATAGTTAGCCTA
ACCAAGGACAAATAAATAAGTTGCATC
ACCAAGGACAAATAAATAAAGGGAACT
ACCAAGGACAAATAAATAACTACATAT
ACCAAGGACAAATAAATACTAAGCTTC
ACCAAGGACAAATAAATAACGAACCAG
ACCAAGGACAAATAAATATACTTCGGA
ACCAAGGACAAATAAATAAACATCCAT
ACCAAGGACAAATAAATAAGCCTGGTT
ACCAAGGACAAATAAATACAAGTTTCC
ACCAAGGACAAATAAATACAGGCATTT
ACCAAGGACAAATAAATAACGTGGGAG
ACCAAGGACAAATAAATATCTCACGGA
ACCAAGGACAAATAAATAGCAACATTA
ACCAAGGACAAATAAATAATGGTCCGT
ACCAAGGACAAATAAATACTATCATGA
ACCAAGGACAAATAAATACAATACAAG
ACCAAGGACAAATAAATAAAAGAGGCC
ACCAAGGACAAATAAATAGTAGAAGCA
ACCAAGGACAAATAAATAGCTATGGAA
ACCAAGGACAAATAAATAACTCCAGGG
ACCAAGGACAAATAAATAACAAGTGCA
ACCAAGGACAAATAAATAGATGGTCCA
ACCAAGGACAAATAAATATCCTCAATA
ACCAAGGACAAATAAATAAATAAACAA
ACCAAGGACAAATAAATACTGTACGGA
ACCAAGGACAAATAAATACTAGATAGA
ACCAAGGACAAATAAATAAGCTATGTG
ACCAAGGACAAATAAATAAAATGGAGG
ACCAAGGACAAATAAATAAGCCGCAAG
ACCAAGGACAAATAAATAACAGTAAAC
ACCAAGGACAAATAAATAAACGTGTGA
ACCAAGGACAAATAAATAACTGAATTC
ACCAAGGACAAATAAATAAAGGGTCAG
ACCAAGGACAAATAAATATGTCTATCA
ACCAAGGACAAATAAATATCAGATTCA
ACCAAGGACAAATAAATACACGATCCG
ACCAAGGACAAATAAATAAACAGAAAC
ACCAAGGACAAATAAATACATGAATGA
ACCAAGGACAAATAAATACGTACTACG
ACCAAGGACAAATAAATATTCAGCTCA
ACCAAGGACAAATAAATAAAGGCCGCA
ACCAAGGACAAATAAATAGGTTGGACA
ACCAAGGACAAATAAATACGTCTAGGT
ACCAAGGACAAATAAATAAATTCGGCG
ACCAAGGACAAATAAATACAACCTCCA
ACCAAGGACAAATAAATACAATAGGGT
ACCAAGGACAAATAAATAACAGGCTCC
ACCAAGGACAAATAAATAACAACTAGT
ACCAAGGACAAATAAATAAGTTGTTCT
ACCAAGGACAAATAAATAAATTACCGG
ACCAAGGACAAATAAATAACAAACTTT
ACCAAGGACAAATAAATATCTCGGTTA
ACCAAGGACAAATAAATAACTAGACCG
ACCAAGGACAAATAAATAACTCATACG
ACCAAGGACAAATAAATAATCGAGTCT
ACCAAGGACAAATAAATACATAGGTCA
ACCAAGGACAAATAAATATTAGGCATA
ACCAAGGACCCGACAAGAAAGCCTTCT
ACCAAGGACCCGACAAGAATCATTCTG
ACCAAGGACCCGACAAGACACAAGTAT
ACCAAGGACCCGACAAGAACACCTTAG
ACCAAGGACCCGACAAGAGAACGACAA
ACCAAGGACCCGACAAGAAGTCTGTAC
ACCAAGGACCCGACAAGAAAATTACAG
ACCAAGGACCCGACAAGAGGCTACAGA
ACCAAGGACCCGACAAGAAATGTATCG
ACCAAGGACCCGACAAGACAAGTAGAA
ACCAAGGACCCGACAAGAGATCTCTTA
ACCAAGGACCCGACAAGAAACAACGCG
ACCAAGGACCCGACAAGAGGTGAGTTA
ACCAAGGACCCGACAAGACAGGGAGGG
ACCAAGGACCCGACAAGATCCGTCTTA
ACCAAGGACCCGACAAGATGCATAGTA
ACCAAGGACCCGACAAGAACTTACGAT
ACCAAGGACCCGACAAGATGTATGCGA
ACCAAGGACCCGACAAGAGCTCCTTGA
ACCAAGGACCCGACAAGAGGCACAACA
ACCAAGGACCCGACAAGACTCAAGACA
ACCAAGGACCCGACAAGAACGCTGTTG
ACCAAGGACCCGACAAGAATATTGTAA
ACCAAGGACCCGACAAGAAAGTTTACG
ACCAAGGACCCGACAAGACAGCCTGGC
ACCAAGGACCCGACAAGACTATTAGCC
ACCAAGGACCCGACAAGACAAACGTGG
ACCAAGGACCCGACAAGAAAAGTCATT
ACCAAGGACCCGACAAGAGTCTTGGCA
ACCAAGGACCCGACAAGAGATCAGCGA
ACCAAGGACCCGACAAGAACATTCGGC
ACCAAGGACCCGACAAGAAGTAATTAG
ACCAAGGACCCGACAAGATGAAGCCAA
ACCAAGGACCCGACAAGATCTACGACA
ACCAAGGACCCGACAAGACATAACGTT
ACCAAGGACCCGACAAGAATGGGACTC
ACCAAGGACCCGACAAGAGATAGAGGA
ACCAAGGACCCGACAAGACTACATGCG
ACCAAGGACCCGACAAGACAACGATCT
ACCAAGGACCCGACAAGAGTTAGCCTA
ACCAAGGACCCGACAAGAAGTTGCATC
ACCAAGGACCCGACAAGAAAGGGAACT
ACCAAGGACCCGACAAGAACTACATAT
ACCAAGGACCCGACAAGACTAAGCTTC
ACCAAGGACCCGACAAGAACGAACCAG
ACCAAGGACCCGACAAGATACTTCGGA
ACCAAGGACCCGACAAGAAACATCCAT
ACCAAGGACCCGACAAGAAGCCTGGTT
ACCAAGGACCCGACAAGACAAGTTTCC
ACCAAGGACCCGACAAGACAGGCATTT
ACCAAGGACCCGACAAGAACGTGGGAG
ACCAAGGACCCGACAAGATCTCACGGA
ACCAAGGACCCGACAAGAGCAACATTA
ACCAAGGACCCGACAAGAATGGTCCGT
ACCAAGGACCCGACAAGACTATCATGA
ACCAAGGACCCGACAAGACAATACAAG
ACCAAGGACCCGACAAGAAAAGAGGCC
ACCAAGGACCCGACAAGAGTAGAAGCA
ACCAAGGACCCGACAAGAGCTATGGAA
ACCAAGGACCCGACAAGAACTCCAGGG
ACCAAGGACCCGACAAGAACAAGTGCA
ACCAAGGACCCGACAAGAGATGGTCCA
ACCAAGGACCCGACAAGATCCTCAATA
ACCAAGGACCCGACAAGAAATAAACAA
ACCAAGGACCCGACAAGACTGTACGGA
ACCAAGGACCCGACAAGACTAGATAGA
ACCAAGGACCCGACAAGAAGCTATGTG
ACCAAGGACCCGACAAGAAAATGGAGG
ACCAAGGACCCGACAAGAAGCCGCAAG
ACCAAGGACCCGACAAGAACAGTAAAC
ACCAAGGACCCGACAAGAAACGTGTGA
ACCAAGGACCCGACAAGAACTGAATTC
ACCAAGGACCCGACAAGAAAGGGTCAG
ACCAAGGACCCGACAAGATGTCTATCA
ACCAAGGACCCGACAAGATCAGATTCA
ACCAAGGACCCGACAAGACACGATCCG
ACCAAGGACCCGACAAGAAACAGAAAC
ACCAAGGACCCGACAAGACATGAATGA
ACCAAGGACCCGACAAGACGTACTACG
ACCAAGGACCCGACAAGATTCAGCTCA
ACCAAGGACCCGACAAGAAAGGCCGCA
ACCAAGGACCCGACAAGAGGTTGGACA
ACCAAGGACCCGACAAGACGTCTAGGT
ACCAAGGACCCGACAAGAAATTCGGCG
ACCAAGGACCCGACAAGACAACCTCCA
ACCAAGGACCCGACAAGACAATAGGGT
ACCAAGGACCCGACAAGAACAGGCTCC
ACCAAGGACCCGACAAGAACAACTAGT
ACCAAGGACCCGACAAGAAGTTGTTCT
ACCAAGGACCCGACAAGAAATTACCGG
ACCAAGGACCCGACAAGAACAAACTTT
ACCAAGGACCCGACAAGATCTCGGTTA
ACCAAGGACCCGACAAGAACTAGACCG
ACCAAGGACCCGACAAGAACTCATACG
ACCAAGGACCCGACAAGAATCGAGTCT
ACCAAGGACCCGACAAGACATAGGTCA
ACCAAGGACCCGACAAGATTAGGCATA
ACCAAGGACCACCTACCCAAGCCTTCT
ACCAAGGACCACCTACCCATCATTCTG
ACCAAGGACCACCTACCCCACAAGTAT
ACCAAGGACCACCTACCCACACCTTAG
ACCAAGGACCACCTACCCGAACGACAA
ACCAAGGACCACCTACCCAGTCTGTAC
ACCAAGGACCACCTACCCAAATTACAG
ACCAAGGACCACCTACCCGGCTACAGA
ACCAAGGACCACCTACCCAATGTATCG
ACCAAGGACCACCTACCCCAAGTAGAA
ACCAAGGACCACCTACCCGATCTCTTA
ACCAAGGACCACCTACCCAACAACGCG
ACCAAGGACCACCTACCCGGTGAGTTA
ACCAAGGACCACCTACCCCAGGGAGGG
ACCAAGGACCACCTACCCTCCGTCTTA
ACCAAGGACCACCTACCCTGCATAGTA
ACCAAGGACCACCTACCCACTTACGAT
ACCAAGGACCACCTACCCTGTATGCGA
ACCAAGGACCACCTACCCGCTCCTTGA
ACCAAGGACCACCTACCCGGCACAACA
ACCAAGGACCACCTACCCCTCAAGACA
ACCAAGGACCACCTACCCACGCTGTTG
ACCAAGGACCACCTACCCATATTGTAA
ACCAAGGACCACCTACCCAAGTTTACG
ACCAAGGACCACCTACCCCAGCCTGGC
ACCAAGGACCACCTACCCCTATTAGCC
ACCAAGGACCACCTACCCCAAACGTGG
ACCAAGGACCACCTACCCAAAGTCATT
ACCAAGGACCACCTACCCGTCTTGGCA
ACCAAGGACCACCTACCCGATCAGCGA
ACCAAGGACCACCTACCCACATTCGGC
ACCAAGGACCACCTACCCAGTAATTAG
ACCAAGGACCACCTACCCTGAAGCCAA
ACCAAGGACCACCTACCCTCTACGACA
ACCAAGGACCACCTACCCCATAACGTT
ACCAAGGACCACCTACCCATGGGACTC
ACCAAGGACCACCTACCCGATAGAGGA
ACCAAGGACCACCTACCCCTACATGCG
ACCAAGGACCACCTACCCCAACGATCT
ACCAAGGACCACCTACCCGTTAGCCTA
ACCAAGGACCACCTACCCAGTTGCATC
ACCAAGGACCACCTACCCAAGGGAACT
ACCAAGGACCACCTACCCACTACATAT
ACCAAGGACCACCTACCCCTAAGCTTC
ACCAAGGACCACCTACCCACGAACCAG
ACCAAGGACCACCTACCCTACTTCGGA
ACCAAGGACCACCTACCCAACATCCAT
ACCAAGGACCACCTACCCAGCCTGGTT
ACCAAGGACCACCTACCCCAAGTTTCC
ACCAAGGACCACCTACCCCAGGCATTT
ACCAAGGACCACCTACCCACGTGGGAG
ACCAAGGACCACCTACCCTCTCACGGA
ACCAAGGACCACCTACCCGCAACATTA
ACCAAGGACCACCTACCCATGGTCCGT
ACCAAGGACCACCTACCCCTATCATGA
ACCAAGGACCACCTACCCCAATACAAG
ACCAAGGACCACCTACCCAAAGAGGCC
ACCAAGGACCACCTACCCGTAGAAGCA
ACCAAGGACCACCTACCCGCTATGGAA
ACCAAGGACCACCTACCCACTCCAGGG
ACCAAGGACCACCTACCCACAAGTGCA
ACCAAGGACCACCTACCCGATGGTCCA
ACCAAGGACCACCTACCCTCCTCAATA
ACCAAGGACCACCTACCCAATAAACAA
ACCAAGGACCACCTACCCCTGTACGGA
ACCAAGGACCACCTACCCCTAGATAGA
ACCAAGGACCACCTACCCAGCTATGTG
ACCAAGGACCACCTACCCAAATGGAGG
ACCAAGGACCACCTACCCAGCCGCAAG
ACCAAGGACCACCTACCCACAGTAAAC
ACCAAGGACCACCTACCCAACGTGTGA
ACCAAGGACCACCTACCCACTGAATTC
ACCAAGGACCACCTACCCAAGGGTCAG
ACCAAGGACCACCTACCCTGTCTATCA
ACCAAGGACCACCTACCCTCAGATTCA
ACCAAGGACCACCTACCCCACGATCCG
ACCAAGGACCACCTACCCAACAGAAAC
ACCAAGGACCACCTACCCCATGAATGA
ACCAAGGACCACCTACCCCGTACTACG
ACCAAGGACCACCTACCCTTCAGCTCA
ACCAAGGACCACCTACCCAAGGCCGCA
ACCAAGGACCACCTACCCGGTTGGACA
ACCAAGGACCACCTACCCCGTCTAGGT
ACCAAGGACCACCTACCCAATTCGGCG
ACCAAGGACCACCTACCCCAACCTCCA
ACCAAGGACCACCTACCCCAATAGGGT
ACCAAGGACCACCTACCCACAGGCTCC
ACCAAGGACCACCTACCCACAACTAGT
ACCAAGGACCACCTACCCAGTTGTTCT
ACCAAGGACCACCTACCCAATTACCGG
ACCAAGGACCACCTACCCACAAACTTT
ACCAAGGACCACCTACCCTCTCGGTTA
ACCAAGGACCACCTACCCACTAGACCG
ACCAAGGACCACCTACCCACTCATACG
ACCAAGGACCACCTACCCATCGAGTCT
ACCAAGGACCACCTACCCCATAGGTCA
ACCAAGGACCACCTACCCTTAGGCATA
ACCAAGGACAAGAGTAGAAAGCCTTCT
ACCAAGGACAAGAGTAGAATCATTCTG
ACCAAGGACAAGAGTAGACACAAGTAT
ACCAAGGACAAGAGTAGAACACCTTAG
ACCAAGGACAAGAGTAGAGAACGACAA
ACCAAGGACAAGAGTAGAAGTCTGTAC
ACCAAGGACAAGAGTAGAAAATTACAG
ACCAAGGACAAGAGTAGAGGCTACAGA
ACCAAGGACAAGAGTAGAAATGTATCG
ACCAAGGACAAGAGTAGACAAGTAGAA
ACCAAGGACAAGAGTAGAGATCTCTTA
ACCAAGGACAAGAGTAGAAACAACGCG
ACCAAGGACAAGAGTAGAGGTGAGTTA
ACCAAGGACAAGAGTAGACAGGGAGGG
ACCAAGGACAAGAGTAGATCCGTCTTA
ACCAAGGACAAGAGTAGATGCATAGTA
ACCAAGGACAAGAGTAGAACTTACGAT
ACCAAGGACAAGAGTAGATGTATGCGA
ACCAAGGACAAGAGTAGAGCTCCTTGA
ACCAAGGACAAGAGTAGAGGCACAACA
ACCAAGGACAAGAGTAGACTCAAGACA
ACCAAGGACAAGAGTAGAACGCTGTTG
ACCAAGGACAAGAGTAGAATATTGTAA
ACCAAGGACAAGAGTAGAAAGTTTACG
ACCAAGGACAAGAGTAGACAGCCTGGC
ACCAAGGACAAGAGTAGACTATTAGCC
ACCAAGGACAAGAGTAGACAAACGTGG
ACCAAGGACAAGAGTAGAAAAGTCATT
ACCAAGGACAAGAGTAGAGTCTTGGCA
ACCAAGGACAAGAGTAGAGATCAGCGA
ACCAAGGACAAGAGTAGAACATTCGGC
ACCAAGGACAAGAGTAGAAGTAATTAG
ACCAAGGACAAGAGTAGATGAAGCCAA
ACCAAGGACAAGAGTAGATCTACGACA
ACCAAGGACAAGAGTAGACATAACGTT
ACCAAGGACAAGAGTAGAATGGGACTC
ACCAAGGACAAGAGTAGAGATAGAGGA
ACCAAGGACAAGAGTAGACTACATGCG
ACCAAGGACAAGAGTAGACAACGATCT
ACCAAGGACAAGAGTAGAGTTAGCCTA
ACCAAGGACAAGAGTAGAAGTTGCATC
ACCAAGGACAAGAGTAGAAAGGGAACT
ACCAAGGACAAGAGTAGAACTACATAT
ACCAAGGACAAGAGTAGACTAAGCTTC
ACCAAGGACAAGAGTAGAACGAACCAG
ACCAAGGACAAGAGTAGATACTTCGGA
ACCAAGGACAAGAGTAGAAACATCCAT
ACCAAGGACAAGAGTAGAAGCCTGGTT
ACCAAGGACAAGAGTAGACAAGTTTCC
ACCAAGGACAAGAGTAGACAGGCATTT
ACCAAGGACAAGAGTAGAACGTGGGAG
ACCAAGGACAAGAGTAGATCTCACGGA
ACCAAGGACAAGAGTAGAGCAACATTA
ACCAAGGACAAGAGTAGAATGGTCCGT
ACCAAGGACAAGAGTAGACTATCATGA
ACCAAGGACAAGAGTAGACAATACAAG
ACCAAGGACAAGAGTAGAAAAGAGGCC
ACCAAGGACAAGAGTAGAGTAGAAGCA
ACCAAGGACAAGAGTAGAGCTATGGAA
ACCAAGGACAAGAGTAGAACTCCAGGG
ACCAAGGACAAGAGTAGAACAAGTGCA
ACCAAGGACAAGAGTAGAGATGGTCCA
ACCAAGGACAAGAGTAGATCCTCAATA
ACCAAGGACAAGAGTAGAAATAAACAA
ACCAAGGACAAGAGTAGACTGTACGGA
ACCAAGGACAAGAGTAGACTAGATAGA
ACCAAGGACAAGAGTAGAAGCTATGTG
ACCAAGGACAAGAGTAGAAAATGGAGG
ACCAAGGACAAGAGTAGAAGCCGCAAG
ACCAAGGACAAGAGTAGAACAGTAAAC
ACCAAGGACAAGAGTAGAAACGTGTGA
ACCAAGGACAAGAGTAGAACTGAATTC
ACCAAGGACAAGAGTAGAAAGGGTCAG
ACCAAGGACAAGAGTAGATGTCTATCA
ACCAAGGACAAGAGTAGATCAGATTCA
ACCAAGGACAAGAGTAGACACGATCCG
ACCAAGGACAAGAGTAGAAACAGAAAC
ACCAAGGACAAGAGTAGACATGAATGA
ACCAAGGACAAGAGTAGACGTACTACG
ACCAAGGACAAGAGTAGATTCAGCTCA
ACCAAGGACAAGAGTAGAAAGGCCGCA
ACCAAGGACAAGAGTAGAGGTTGGACA
ACCAAGGACAAGAGTAGACGTCTAGGT
ACCAAGGACAAGAGTAGAAATTCGGCG
ACCAAGGACAAGAGTAGACAACCTCCA
ACCAAGGACAAGAGTAGACAATAGGGT
ACCAAGGACAAGAGTAGAACAGGCTCC
ACCAAGGACAAGAGTAGAACAACTAGT
ACCAAGGACAAGAGTAGAAGTTGTTCT
ACCAAGGACAAGAGTAGAAATTACCGG
ACCAAGGACAAGAGTAGAACAAACTTT
ACCAAGGACAAGAGTAGATCTCGGTTA
ACCAAGGACAAGAGTAGAACTAGACCG
ACCAAGGACAAGAGTAGAACTCATACG
ACCAAGGACAAGAGTAGAATCGAGTCT
ACCAAGGACAAGAGTAGACATAGGTCA
ACCAAGGACAAGAGTAGATTAGGCATA
ACCAAGGACTCATTGAGAAAGCCTTCT
ACCAAGGACTCATTGAGAATCATTCTG
ACCAAGGACTCATTGAGACACAAGTAT
ACCAAGGACTCATTGAGAACACCTTAG
ACCAAGGACTCATTGAGAGAACGACAA
ACCAAGGACTCATTGAGAAGTCTGTAC
ACCAAGGACTCATTGAGAAAATTACAG
ACCAAGGACTCATTGAGAGGCTACAGA
ACCAAGGACTCATTGAGAAATGTATCG
ACCAAGGACTCATTGAGACAAGTAGAA
ACCAAGGACTCATTGAGAGATCTCTTA
ACCAAGGACTCATTGAGAAACAACGCG
ACCAAGGACTCATTGAGAGGTGAGTTA
ACCAAGGACTCATTGAGACAGGGAGGG
ACCAAGGACTCATTGAGATCCGTCTTA
ACCAAGGACTCATTGAGATGCATAGTA
ACCAAGGACTCATTGAGAACTTACGAT
ACCAAGGACTCATTGAGATGTATGCGA
ACCAAGGACTCATTGAGAGCTCCTTGA
ACCAAGGACTCATTGAGAGGCACAACA
ACCAAGGACTCATTGAGACTCAAGACA
ACCAAGGACTCATTGAGAACGCTGTTG
ACCAAGGACTCATTGAGAATATTGTAA
ACCAAGGACTCATTGAGAAAGTTTACG
ACCAAGGACTCATTGAGACAGCCTGGC
ACCAAGGACTCATTGAGACTATTAGCC
ACCAAGGACTCATTGAGACAAACGTGG
ACCAAGGACTCATTGAGAAAAGTCATT
ACCAAGGACTCATTGAGAGTCTTGGCA
ACCAAGGACTCATTGAGAGATCAGCGA
ACCAAGGACTCATTGAGAACATTCGGC
ACCAAGGACTCATTGAGAAGTAATTAG
ACCAAGGACTCATTGAGATGAAGCCAA
ACCAAGGACTCATTGAGATCTACGACA
ACCAAGGACTCATTGAGACATAACGTT
ACCAAGGACTCATTGAGAATGGGACTC
ACCAAGGACTCATTGAGAGATAGAGGA
ACCAAGGACTCATTGAGACTACATGCG
ACCAAGGACTCATTGAGACAACGATCT
ACCAAGGACTCATTGAGAGTTAGCCTA
ACCAAGGACTCATTGAGAAGTTGCATC
ACCAAGGACTCATTGAGAAAGGGAACT
ACCAAGGACTCATTGAGAACTACATAT
ACCAAGGACTCATTGAGACTAAGCTTC
ACCAAGGACTCATTGAGAACGAACCAG
ACCAAGGACTCATTGAGATACTTCGGA
ACCAAGGACTCATTGAGAAACATCCAT
ACCAAGGACTCATTGAGAAGCCTGGTT
ACCAAGGACTCATTGAGACAAGTTTCC
ACCAAGGACTCATTGAGACAGGCATTT
ACCAAGGACTCATTGAGAACGTGGGAG
ACCAAGGACTCATTGAGATCTCACGGA
ACCAAGGACTCATTGAGAGCAACATTA
ACCAAGGACTCATTGAGAATGGTCCGT
ACCAAGGACTCATTGAGACTATCATGA
ACCAAGGACTCATTGAGACAATACAAG
ACCAAGGACTCATTGAGAAAAGAGGCC
ACCAAGGACTCATTGAGAGTAGAAGCA
ACCAAGGACTCATTGAGAGCTATGGAA
ACCAAGGACTCATTGAGAACTCCAGGG
ACCAAGGACTCATTGAGAACAAGTGCA
ACCAAGGACTCATTGAGAGATGGTCCA
ACCAAGGACTCATTGAGATCCTCAATA
ACCAAGGACTCATTGAGAAATAAACAA
ACCAAGGACTCATTGAGACTGTACGGA
ACCAAGGACTCATTGAGACTAGATAGA
ACCAAGGACTCATTGAGAAGCTATGTG
ACCAAGGACTCATTGAGAAAATGGAGG
ACCAAGGACTCATTGAGAAGCCGCAAG
ACCAAGGACTCATTGAGAACAGTAAAC
ACCAAGGACTCATTGAGAAACGTGTGA
ACCAAGGACTCATTGAGAACTGAATTC
ACCAAGGACTCATTGAGAAAGGGTCAG
ACCAAGGACTCATTGAGATGTCTATCA
ACCAAGGACTCATTGAGATCAGATTCA
ACCAAGGACTCATTGAGACACGATCCG
ACCAAGGACTCATTGAGAAACAGAAAC
ACCAAGGACTCATTGAGACATGAATGA
ACCAAGGACTCATTGAGACGTACTACG
ACCAAGGACTCATTGAGATTCAGCTCA
ACCAAGGACTCATTGAGAAAGGCCGCA
ACCAAGGACTCATTGAGAGGTTGGACA
ACCAAGGACTCATTGAGACGTCTAGGT
ACCAAGGACTCATTGAGAAATTCGGCG
ACCAAGGACTCATTGAGACAACCTCCA
ACCAAGGACTCATTGAGACAATAGGGT
ACCAAGGACTCATTGAGAACAGGCTCC
ACCAAGGACTCATTGAGAACAACTAGT
ACCAAGGACTCATTGAGAAGTTGTTCT
ACCAAGGACTCATTGAGAAATTACCGG
ACCAAGGACTCATTGAGAACAAACTTT
ACCAAGGACTCATTGAGATCTCGGTTA
ACCAAGGACTCATTGAGAACTAGACCG
ACCAAGGACTCATTGAGAACTCATACG
ACCAAGGACTCATTGAGAATCGAGTCT
ACCAAGGACTCATTGAGACATAGGTCA
ACCAAGGACTCATTGAGATTAGGCATA
ACCAAGGACGACCTTAGAAAGCCTTCT
ACCAAGGACGACCTTAGAATCATTCTG
ACCAAGGACGACCTTAGACACAAGTAT
ACCAAGGACGACCTTAGAACACCTTAG
ACCAAGGACGACCTTAGAGAACGACAA
ACCAAGGACGACCTTAGAAGTCTGTAC
ACCAAGGACGACCTTAGAAAATTACAG
ACCAAGGACGACCTTAGAGGCTACAGA
ACCAAGGACGACCTTAGAAATGTATCG
ACCAAGGACGACCTTAGACAAGTAGAA
ACCAAGGACGACCTTAGAGATCTCTTA
ACCAAGGACGACCTTAGAAACAACGCG
ACCAAGGACGACCTTAGAGGTGAGTTA
ACCAAGGACGACCTTAGACAGGGAGGG
ACCAAGGACGACCTTAGATCCGTCTTA
ACCAAGGACGACCTTAGATGCATAGTA
ACCAAGGACGACCTTAGAACTTACGAT
ACCAAGGACGACCTTAGATGTATGCGA
ACCAAGGACGACCTTAGAGCTCCTTGA
ACCAAGGACGACCTTAGAGGCACAACA
ACCAAGGACGACCTTAGACTCAAGACA
ACCAAGGACGACCTTAGAACGCTGTTG
ACCAAGGACGACCTTAGAATATTGTAA
ACCAAGGACGACCTTAGAAAGTTTACG
ACCAAGGACGACCTTAGACAGCCTGGC
ACCAAGGACGACCTTAGACTATTAGCC
ACCAAGGACGACCTTAGACAAACGTGG
ACCAAGGACGACCTTAGAAAAGTCATT
ACCAAGGACGACCTTAGAGTCTTGGCA
ACCAAGGACGACCTTAGAGATCAGCGA
ACCAAGGACGACCTTAGAACATTCGGC
ACCAAGGACGACCTTAGAAGTAATTAG
ACCAAGGACGACCTTAGATGAAGCCAA
ACCAAGGACGACCTTAGATCTACGACA
ACCAAGGACGACCTTAGACATAACGTT
ACCAAGGACGACCTTAGAATGGGACTC
ACCAAGGACGACCTTAGAGATAGAGGA
ACCAAGGACGACCTTAGACTACATGCG
ACCAAGGACGACCTTAGACAACGATCT
ACCAAGGACGACCTTAGAGTTAGCCTA
ACCAAGGACGACCTTAGAAGTTGCATC
ACCAAGGACGACCTTAGAAAGGGAACT
ACCAAGGACGACCTTAGAACTACATAT
ACCAAGGACGACCTTAGACTAAGCTTC
ACCAAGGACGACCTTAGAACGAACCAG
ACCAAGGACGACCTTAGATACTTCGGA
ACCAAGGACGACCTTAGAAACATCCAT
ACCAAGGACGACCTTAGAAGCCTGGTT
ACCAAGGACGACCTTAGACAAGTTTCC
ACCAAGGACGACCTTAGACAGGCATTT
ACCAAGGACGACCTTAGAACGTGGGAG
ACCAAGGACGACCTTAGATCTCACGGA
ACCAAGGACGACCTTAGAGCAACATTA
ACCAAGGACGACCTTAGAATGGTCCGT
ACCAAGGACGACCTTAGACTATCATGA
ACCAAGGACGACCTTAGACAATACAAG
ACCAAGGACGACCTTAGAAAAGAGGCC
ACCAAGGACGACCTTAGAGTAGAAGCA
ACCAAGGACGACCTTAGAGCTATGGAA
ACCAAGGACGACCTTAGAACTCCAGGG
ACCAAGGACGACCTTAGAACAAGTGCA
ACCAAGGACGACCTTAGAGATGGTCCA
ACCAAGGACGACCTTAGATCCTCAATA
ACCAAGGACGACCTTAGAAATAAACAA
ACCAAGGACGACCTTAGACTGTACGGA
ACCAAGGACGACCTTAGACTAGATAGA
ACCAAGGACGACCTTAGAAGCTATGTG
ACCAAGGACGACCTTAGAAAATGGAGG
ACCAAGGACGACCTTAGAAGCCGCAAG
ACCAAGGACGACCTTAGAACAGTAAAC
ACCAAGGACGACCTTAGAAACGTGTGA
ACCAAGGACGACCTTAGAACTGAATTC
ACCAAGGACGACCTTAGAAAGGGTCAG
ACCAAGGACGACCTTAGATGTCTATCA
ACCAAGGACGACCTTAGATCAGATTCA
ACCAAGGACGACCTTAGACACGATCCG
ACCAAGGACGACCTTAGAAACAGAAAC
ACCAAGGACGACCTTAGACATGAATGA
ACCAAGGACGACCTTAGACGTACTACG
ACCAAGGACGACCTTAGATTCAGCTCA
ACCAAGGACGACCTTAGAAAGGCCGCA
ACCAAGGACGACCTTAGAGGTTGGACA
ACCAAGGACGACCTTAGACGTCTAGGT
ACCAAGGACGACCTTAGAAATTCGGCG
ACCAAGGACGACCTTAGACAACCTCCA
ACCAAGGACGACCTTAGACAATAGGGT
ACCAAGGACGACCTTAGAACAGGCTCC
ACCAAGGACGACCTTAGAACAACTAGT
ACCAAGGACGACCTTAGAAGTTGTTCT
ACCAAGGACGACCTTAGAAATTACCGG
ACCAAGGACGACCTTAGAACAAACTTT
ACCAAGGACGACCTTAGATCTCGGTTA
ACCAAGGACGACCTTAGAACTAGACCG
ACCAAGGACGACCTTAGAACTCATACG
ACCAAGGACGACCTTAGAATCGAGTCT
ACCAAGGACGACCTTAGACATAGGTCA
ACCAAGGACGACCTTAGATTAGGCATA
ACCAAGGACCAAGACCTAAAGCCTTCT
ACCAAGGACCAAGACCTAATCATTCTG
ACCAAGGACCAAGACCTACACAAGTAT
ACCAAGGACCAAGACCTAACACCTTAG
ACCAAGGACCAAGACCTAGAACGACAA
ACCAAGGACCAAGACCTAAGTCTGTAC
ACCAAGGACCAAGACCTAAAATTACAG
ACCAAGGACCAAGACCTAGGCTACAGA
ACCAAGGACCAAGACCTAAATGTATCG
ACCAAGGACCAAGACCTACAAGTAGAA
ACCAAGGACCAAGACCTAGATCTCTTA
ACCAAGGACCAAGACCTAAACAACGCG
ACCAAGGACCAAGACCTAGGTGAGTTA
ACCAAGGACCAAGACCTACAGGGAGGG
ACCAAGGACCAAGACCTATCCGTCTTA
ACCAAGGACCAAGACCTATGCATAGTA
ACCAAGGACCAAGACCTAACTTACGAT
ACCAAGGACCAAGACCTATGTATGCGA
ACCAAGGACCAAGACCTAGCTCCTTGA
ACCAAGGACCAAGACCTAGGCACAACA
ACCAAGGACCAAGACCTACTCAAGACA
ACCAAGGACCAAGACCTAACGCTGTTG
ACCAAGGACCAAGACCTAATATTGTAA
ACCAAGGACCAAGACCTAAAGTTTACG
ACCAAGGACCAAGACCTACAGCCTGGC
ACCAAGGACCAAGACCTACTATTAGCC
ACCAAGGACCAAGACCTACAAACGTGG
ACCAAGGACCAAGACCTAAAAGTCATT
ACCAAGGACCAAGACCTAGTCTTGGCA
ACCAAGGACCAAGACCTAGATCAGCGA
ACCAAGGACCAAGACCTAACATTCGGC
ACCAAGGACCAAGACCTAAGTAATTAG
ACCAAGGACCAAGACCTATGAAGCCAA
ACCAAGGACCAAGACCTATCTACGACA
ACCAAGGACCAAGACCTACATAACGTT
ACCAAGGACCAAGACCTAATGGGACTC
ACCAAGGACCAAGACCTAGATAGAGGA
ACCAAGGACCAAGACCTACTACATGCG
ACCAAGGACCAAGACCTACAACGATCT
ACCAAGGACCAAGACCTAGTTAGCCTA
ACCAAGGACCAAGACCTAAGTTGCATC
ACCAAGGACCAAGACCTAAAGGGAACT
ACCAAGGACCAAGACCTAACTACATAT
ACCAAGGACCAAGACCTACTAAGCTTC
ACCAAGGACCAAGACCTAACGAACCAG
ACCAAGGACCAAGACCTATACTTCGGA
ACCAAGGACCAAGACCTAAACATCCAT
ACCAAGGACCAAGACCTAAGCCTGGTT
ACCAAGGACCAAGACCTACAAGTTTCC
ACCAAGGACCAAGACCTACAGGCATTT
ACCAAGGACCAAGACCTAACGTGGGAG
ACCAAGGACCAAGACCTATCTCACGGA
ACCAAGGACCAAGACCTAGCAACATTA
ACCAAGGACCAAGACCTAATGGTCCGT
ACCAAGGACCAAGACCTACTATCATGA
ACCAAGGACCAAGACCTACAATACAAG
ACCAAGGACCAAGACCTAAAAGAGGCC
ACCAAGGACCAAGACCTAGTAGAAGCA
ACCAAGGACCAAGACCTAGCTATGGAA
ACCAAGGACCAAGACCTAACTCCAGGG
ACCAAGGACCAAGACCTAACAAGTGCA
ACCAAGGACCAAGACCTAGATGGTCCA
ACCAAGGACCAAGACCTATCCTCAATA
ACCAAGGACCAAGACCTAAATAAACAA
ACCAAGGACCAAGACCTACTGTACGGA
ACCAAGGACCAAGACCTACTAGATAGA
ACCAAGGACCAAGACCTAAGCTATGTG
ACCAAGGACCAAGACCTAAAATGGAGG
ACCAAGGACCAAGACCTAAGCCGCAAG
ACCAAGGACCAAGACCTAACAGTAAAC
ACCAAGGACCAAGACCTAAACGTGTGA
ACCAAGGACCAAGACCTAACTGAATTC
ACCAAGGACCAAGACCTAAAGGGTCAG
ACCAAGGACCAAGACCTATGTCTATCA
ACCAAGGACCAAGACCTATCAGATTCA
ACCAAGGACCAAGACCTACACGATCCG
ACCAAGGACCAAGACCTAAACAGAAAC
ACCAAGGACCAAGACCTACATGAATGA
ACCAAGGACCAAGACCTACGTACTACG
ACCAAGGACCAAGACCTATTCAGCTCA
ACCAAGGACCAAGACCTAAAGGCCGCA
ACCAAGGACCAAGACCTAGGTTGGACA
ACCAAGGACCAAGACCTACGTCTAGGT
ACCAAGGACCAAGACCTAAATTCGGCG
ACCAAGGACCAAGACCTACAACCTCCA
ACCAAGGACCAAGACCTACAATAGGGT
ACCAAGGACCAAGACCTAACAGGCTCC
ACCAAGGACCAAGACCTAACAACTAGT
ACCAAGGACCAAGACCTAAGTTGTTCT
ACCAAGGACCAAGACCTAAATTACCGG
ACCAAGGACCAAGACCTAACAAACTTT
ACCAAGGACCAAGACCTATCTCGGTTA
ACCAAGGACCAAGACCTAACTAGACCG
ACCAAGGACCAAGACCTAACTCATACG
ACCAAGGACCAAGACCTAATCGAGTCT
ACCAAGGACCAAGACCTACATAGGTCA
ACCAAGGACCAAGACCTATTAGGCATA
ACCAAGGACGGAATGATAAAGCCTTCT
ACCAAGGACGGAATGATAATCATTCTG
ACCAAGGACGGAATGATACACAAGTAT
ACCAAGGACGGAATGATAACACCTTAG
ACCAAGGACGGAATGATAGAACGACAA
ACCAAGGACGGAATGATAAGTCTGTAC
ACCAAGGACGGAATGATAAAATTACAG
ACCAAGGACGGAATGATAGGCTACAGA
ACCAAGGACGGAATGATAAATGTATCG
ACCAAGGACGGAATGATACAAGTAGAA
ACCAAGGACGGAATGATAGATCTCTTA
ACCAAGGACGGAATGATAAACAACGCG
ACCAAGGACGGAATGATAGGTGAGTTA
ACCAAGGACGGAATGATACAGGGAGGG
ACCAAGGACGGAATGATATCCGTCTTA
ACCAAGGACGGAATGATATGCATAGTA
ACCAAGGACGGAATGATAACTTACGAT
ACCAAGGACGGAATGATATGTATGCGA
ACCAAGGACGGAATGATAGCTCCTTGA
ACCAAGGACGGAATGATAGGCACAACA
ACCAAGGACGGAATGATACTCAAGACA
ACCAAGGACGGAATGATAACGCTGTTG
ACCAAGGACGGAATGATAATATTGTAA
ACCAAGGACGGAATGATAAAGTTTACG
ACCAAGGACGGAATGATACAGCCTGGC
ACCAAGGACGGAATGATACTATTAGCC
ACCAAGGACGGAATGATACAAACGTGG
ACCAAGGACGGAATGATAAAAGTCATT
ACCAAGGACGGAATGATAGTCTTGGCA
ACCAAGGACGGAATGATAGATCAGCGA
ACCAAGGACGGAATGATAACATTCGGC
ACCAAGGACGGAATGATAAGTAATTAG
ACCAAGGACGGAATGATATGAAGCCAA
ACCAAGGACGGAATGATATCTACGACA
ACCAAGGACGGAATGATACATAACGTT
ACCAAGGACGGAATGATAATGGGACTC
ACCAAGGACGGAATGATAGATAGAGGA
ACCAAGGACGGAATGATACTACATGCG
ACCAAGGACGGAATGATACAACGATCT
ACCAAGGACGGAATGATAGTTAGCCTA
ACCAAGGACGGAATGATAAGTTGCATC
ACCAAGGACGGAATGATAAAGGGAACT
ACCAAGGACGGAATGATAACTACATAT
ACCAAGGACGGAATGATACTAAGCTTC
ACCAAGGACGGAATGATAACGAACCAG
ACCAAGGACGGAATGATATACTTCGGA
ACCAAGGACGGAATGATAAACATCCAT
ACCAAGGACGGAATGATAAGCCTGGTT
ACCAAGGACGGAATGATACAAGTTTCC
ACCAAGGACGGAATGATACAGGCATTT
ACCAAGGACGGAATGATAACGTGGGAG
ACCAAGGACGGAATGATATCTCACGGA
ACCAAGGACGGAATGATAGCAACATTA
ACCAAGGACGGAATGATAATGGTCCGT
ACCAAGGACGGAATGATACTATCATGA
ACCAAGGACGGAATGATACAATACAAG
ACCAAGGACGGAATGATAAAAGAGGCC
ACCAAGGACGGAATGATAGTAGAAGCA
ACCAAGGACGGAATGATAGCTATGGAA
ACCAAGGACGGAATGATAACTCCAGGG
ACCAAGGACGGAATGATAACAAGTGCA
ACCAAGGACGGAATGATAGATGGTCCA
ACCAAGGACGGAATGATATCCTCAATA
ACCAAGGACGGAATGATAAATAAACAA
ACCAAGGACGGAATGATACTGTACGGA
ACCAAGGACGGAATGATACTAGATAGA
ACCAAGGACGGAATGATAAGCTATGTG
ACCAAGGACGGAATGATAAAATGGAGG
ACCAAGGACGGAATGATAAGCCGCAAG
ACCAAGGACGGAATGATAACAGTAAAC
ACCAAGGACGGAATGATAAACGTGTGA
ACCAAGGACGGAATGATAACTGAATTC
ACCAAGGACGGAATGATAAAGGGTCAG
ACCAAGGACGGAATGATATGTCTATCA
ACCAAGGACGGAATGATATCAGATTCA
ACCAAGGACGGAATGATACACGATCCG
ACCAAGGACGGAATGATAAACAGAAAC
ACCAAGGACGGAATGATACATGAATGA
ACCAAGGACGGAATGATACGTACTACG
ACCAAGGACGGAATGATATTCAGCTCA
ACCAAGGACGGAATGATAAAGGCCGCA
ACCAAGGACGGAATGATAGGTTGGACA
ACCAAGGACGGAATGATACGTCTAGGT
ACCAAGGACGGAATGATAAATTCGGCG
ACCAAGGACGGAATGATACAACCTCCA
ACCAAGGACGGAATGATACAATAGGGT
ACCAAGGACGGAATGATAACAGGCTCC
ACCAAGGACGGAATGATAACAACTAGT
ACCAAGGACGGAATGATAAGTTGTTCT
ACCAAGGACGGAATGATAAATTACCGG
ACCAAGGACGGAATGATAACAAACTTT
ACCAAGGACGGAATGATATCTCGGTTA
ACCAAGGACGGAATGATAACTAGACCG
ACCAAGGACGGAATGATAACTCATACG
ACCAAGGACGGAATGATAATCGAGTCT
ACCAAGGACGGAATGATACATAGGTCA
ACCAAGGACGGAATGATATTAGGCATA
ACCAAGGACAAACGTACCAAGCCTTCT
ACCAAGGACAAACGTACCATCATTCTG
ACCAAGGACAAACGTACCCACAAGTAT
ACCAAGGACAAACGTACCACACCTTAG
ACCAAGGACAAACGTACCGAACGACAA
ACCAAGGACAAACGTACCAGTCTGTAC
ACCAAGGACAAACGTACCAAATTACAG
ACCAAGGACAAACGTACCGGCTACAGA
ACCAAGGACAAACGTACCAATGTATCG
ACCAAGGACAAACGTACCCAAGTAGAA
ACCAAGGACAAACGTACCGATCTCTTA
ACCAAGGACAAACGTACCAACAACGCG
ACCAAGGACAAACGTACCGGTGAGTTA
ACCAAGGACAAACGTACCCAGGGAGGG
ACCAAGGACAAACGTACCTCCGTCTTA
ACCAAGGACAAACGTACCTGCATAGTA
ACCAAGGACAAACGTACCACTTACGAT
ACCAAGGACAAACGTACCTGTATGCGA
ACCAAGGACAAACGTACCGCTCCTTGA
ACCAAGGACAAACGTACCGGCACAACA
ACCAAGGACAAACGTACCCTCAAGACA
ACCAAGGACAAACGTACCACGCTGTTG
ACCAAGGACAAACGTACCATATTGTAA
ACCAAGGACAAACGTACCAAGTTTACG
ACCAAGGACAAACGTACCCAGCCTGGC
ACCAAGGACAAACGTACCCTATTAGCC
ACCAAGGACAAACGTACCCAAACGTGG
ACCAAGGACAAACGTACCAAAGTCATT
ACCAAGGACAAACGTACCGTCTTGGCA
ACCAAGGACAAACGTACCGATCAGCGA
ACCAAGGACAAACGTACCACATTCGGC
ACCAAGGACAAACGTACCAGTAATTAG
ACCAAGGACAAACGTACCTGAAGCCAA
ACCAAGGACAAACGTACCTCTACGACA
ACCAAGGACAAACGTACCCATAACGTT
ACCAAGGACAAACGTACCATGGGACTC
ACCAAGGACAAACGTACCGATAGAGGA
ACCAAGGACAAACGTACCCTACATGCG
ACCAAGGACAAACGTACCCAACGATCT
ACCAAGGACAAACGTACCGTTAGCCTA
ACCAAGGACAAACGTACCAGTTGCATC
ACCAAGGACAAACGTACCAAGGGAACT
ACCAAGGACAAACGTACCACTACATAT
ACCAAGGACAAACGTACCCTAAGCTTC
ACCAAGGACAAACGTACCACGAACCAG
ACCAAGGACAAACGTACCTACTTCGGA
ACCAAGGACAAACGTACCAACATCCAT
ACCAAGGACAAACGTACCAGCCTGGTT
ACCAAGGACAAACGTACCCAAGTTTCC
ACCAAGGACAAACGTACCCAGGCATTT
ACCAAGGACAAACGTACCACGTGGGAG
ACCAAGGACAAACGTACCTCTCACGGA
ACCAAGGACAAACGTACCGCAACATTA
ACCAAGGACAAACGTACCATGGTCCGT
ACCAAGGACAAACGTACCCTATCATGA
ACCAAGGACAAACGTACCCAATACAAG
ACCAAGGACAAACGTACCAAAGAGGCC
ACCAAGGACAAACGTACCGTAGAAGCA
ACCAAGGACAAACGTACCGCTATGGAA
ACCAAGGACAAACGTACCACTCCAGGG
ACCAAGGACAAACGTACCACAAGTGCA
ACCAAGGACAAACGTACCGATGGTCCA
ACCAAGGACAAACGTACCTCCTCAATA
ACCAAGGACAAACGTACCAATAAACAA
ACCAAGGACAAACGTACCCTGTACGGA
ACCAAGGACAAACGTACCCTAGATAGA
ACCAAGGACAAACGTACCAGCTATGTG
ACCAAGGACAAACGTACCAAATGGAGG
ACCAAGGACAAACGTACCAGCCGCAAG
ACCAAGGACAAACGTACCACAGTAAAC
ACCAAGGACAAACGTACCAACGTGTGA
ACCAAGGACAAACGTACCACTGAATTC
ACCAAGGACAAACGTACCAAGGGTCAG
ACCAAGGACAAACGTACCTGTCTATCA
ACCAAGGACAAACGTACCTCAGATTCA
ACCAAGGACAAACGTACCCACGATCCG
ACCAAGGACAAACGTACCAACAGAAAC
ACCAAGGACAAACGTACCCATGAATGA
ACCAAGGACAAACGTACCCGTACTACG
ACCAAGGACAAACGTACCTTCAGCTCA
ACCAAGGACAAACGTACCAAGGCCGCA
ACCAAGGACAAACGTACCGGTTGGACA
ACCAAGGACAAACGTACCCGTCTAGGT
ACCAAGGACAAACGTACCAATTCGGCG
ACCAAGGACAAACGTACCCAACCTCCA
ACCAAGGACAAACGTACCCAATAGGGT
ACCAAGGACAAACGTACCACAGGCTCC
ACCAAGGACAAACGTACCACAACTAGT
ACCAAGGACAAACGTACCAGTTGTTCT
ACCAAGGACAAACGTACCAATTACCGG
ACCAAGGACAAACGTACCACAAACTTT
ACCAAGGACAAACGTACCTCTCGGTTA
ACCAAGGACAAACGTACCACTAGACCG
ACCAAGGACAAACGTACCACTCATACG
ACCAAGGACAAACGTACCATCGAGTCT
ACCAAGGACAAACGTACCCATAGGTCA
ACCAAGGACAAACGTACCTTAGGCATA
ACCAAGGACACTATCCTCAAGCCTTCT
ACCAAGGACACTATCCTCATCATTCTG
ACCAAGGACACTATCCTCCACAAGTAT
ACCAAGGACACTATCCTCACACCTTAG
ACCAAGGACACTATCCTCGAACGACAA
ACCAAGGACACTATCCTCAGTCTGTAC
ACCAAGGACACTATCCTCAAATTACAG
ACCAAGGACACTATCCTCGGCTACAGA
ACCAAGGACACTATCCTCAATGTATCG
ACCAAGGACACTATCCTCCAAGTAGAA
ACCAAGGACACTATCCTCGATCTCTTA
ACCAAGGACACTATCCTCAACAACGCG
ACCAAGGACACTATCCTCGGTGAGTTA
ACCAAGGACACTATCCTCCAGGGAGGG
ACCAAGGACACTATCCTCTCCGTCTTA
ACCAAGGACACTATCCTCTGCATAGTA
ACCAAGGACACTATCCTCACTTACGAT
ACCAAGGACACTATCCTCTGTATGCGA
ACCAAGGACACTATCCTCGCTCCTTGA
ACCAAGGACACTATCCTCGGCACAACA
ACCAAGGACACTATCCTCCTCAAGACA
ACCAAGGACACTATCCTCACGCTGTTG
ACCAAGGACACTATCCTCATATTGTAA
ACCAAGGACACTATCCTCAAGTTTACG
ACCAAGGACACTATCCTCCAGCCTGGC
ACCAAGGACACTATCCTCCTATTAGCC
ACCAAGGACACTATCCTCCAAACGTGG
ACCAAGGACACTATCCTCAAAGTCATT
ACCAAGGACACTATCCTCGTCTTGGCA
ACCAAGGACACTATCCTCGATCAGCGA
ACCAAGGACACTATCCTCACATTCGGC
ACCAAGGACACTATCCTCAGTAATTAG
ACCAAGGACACTATCCTCTGAAGCCAA
ACCAAGGACACTATCCTCTCTACGACA
ACCAAGGACACTATCCTCCATAACGTT
ACCAAGGACACTATCCTCATGGGACTC
ACCAAGGACACTATCCTCGATAGAGGA
ACCAAGGACACTATCCTCCTACATGCG
ACCAAGGACACTATCCTCCAACGATCT
ACCAAGGACACTATCCTCGTTAGCCTA
ACCAAGGACACTATCCTCAGTTGCATC
ACCAAGGACACTATCCTCAAGGGAACT
ACCAAGGACACTATCCTCACTACATAT
ACCAAGGACACTATCCTCCTAAGCTTC
ACCAAGGACACTATCCTCACGAACCAG
ACCAAGGACACTATCCTCTACTTCGGA
ACCAAGGACACTATCCTCAACATCCAT
ACCAAGGACACTATCCTCAGCCTGGTT
ACCAAGGACACTATCCTCCAAGTTTCC
ACCAAGGACACTATCCTCCAGGCATTT
ACCAAGGACACTATCCTCACGTGGGAG
ACCAAGGACACTATCCTCTCTCACGGA
ACCAAGGACACTATCCTCGCAACATTA
ACCAAGGACACTATCCTCATGGTCCGT
ACCAAGGACACTATCCTCCTATCATGA
ACCAAGGACACTATCCTCCAATACAAG
ACCAAGGACACTATCCTCAAAGAGGCC
ACCAAGGACACTATCCTCGTAGAAGCA
ACCAAGGACACTATCCTCGCTATGGAA
ACCAAGGACACTATCCTCACTCCAGGG
ACCAAGGACACTATCCTCACAAGTGCA
ACCAAGGACACTATCCTCGATGGTCCA
ACCAAGGACACTATCCTCTCCTCAATA
ACCAAGGACACTATCCTCAATAAACAA
ACCAAGGACACTATCCTCCTGTACGGA
ACCAAGGACACTATCCTCCTAGATAGA
ACCAAGGACACTATCCTCAGCTATGTG
ACCAAGGACACTATCCTCAAATGGAGG
ACCAAGGACACTATCCTCAGCCGCAAG
ACCAAGGACACTATCCTCACAGTAAAC
ACCAAGGACACTATCCTCAACGTGTGA
ACCAAGGACACTATCCTCACTGAATTC
ACCAAGGACACTATCCTCAAGGGTCAG
ACCAAGGACACTATCCTCTGTCTATCA
ACCAAGGACACTATCCTCTCAGATTCA
ACCAAGGACACTATCCTCCACGATCCG
ACCAAGGACACTATCCTCAACAGAAAC
ACCAAGGACACTATCCTCCATGAATGA
ACCAAGGACACTATCCTCCGTACTACG
ACCAAGGACACTATCCTCTTCAGCTCA
ACCAAGGACACTATCCTCAAGGCCGCA
ACCAAGGACACTATCCTCGGTTGGACA
ACCAAGGACACTATCCTCCGTCTAGGT
ACCAAGGACACTATCCTCAATTCGGCG
ACCAAGGACACTATCCTCCAACCTCCA
ACCAAGGACACTATCCTCCAATAGGGT
ACCAAGGACACTATCCTCACAGGCTCC
ACCAAGGACACTATCCTCACAACTAGT
ACCAAGGACACTATCCTCAGTTGTTCT
ACCAAGGACACTATCCTCAATTACCGG
ACCAAGGACACTATCCTCACAAACTTT
ACCAAGGACACTATCCTCTCTCGGTTA
ACCAAGGACACTATCCTCACTAGACCG
ACCAAGGACACTATCCTCACTCATACG
ACCAAGGACACTATCCTCATCGAGTCT
ACCAAGGACACTATCCTCCATAGGTCA
ACCAAGGACACTATCCTCTTAGGCATA
ACCAAGGACCCGTATCTAAAGCCTTCT
ACCAAGGACCCGTATCTAATCATTCTG
ACCAAGGACCCGTATCTACACAAGTAT
ACCAAGGACCCGTATCTAACACCTTAG
ACCAAGGACCCGTATCTAGAACGACAA
ACCAAGGACCCGTATCTAAGTCTGTAC
ACCAAGGACCCGTATCTAAAATTACAG
ACCAAGGACCCGTATCTAGGCTACAGA
ACCAAGGACCCGTATCTAAATGTATCG
ACCAAGGACCCGTATCTACAAGTAGAA
ACCAAGGACCCGTATCTAGATCTCTTA
ACCAAGGACCCGTATCTAAACAACGCG
ACCAAGGACCCGTATCTAGGTGAGTTA
ACCAAGGACCCGTATCTACAGGGAGGG
ACCAAGGACCCGTATCTATCCGTCTTA
ACCAAGGACCCGTATCTATGCATAGTA
ACCAAGGACCCGTATCTAACTTACGAT
ACCAAGGACCCGTATCTATGTATGCGA
ACCAAGGACCCGTATCTAGCTCCTTGA
ACCAAGGACCCGTATCTAGGCACAACA
ACCAAGGACCCGTATCTACTCAAGACA
ACCAAGGACCCGTATCTAACGCTGTTG
ACCAAGGACCCGTATCTAATATTGTAA
ACCAAGGACCCGTATCTAAAGTTTACG
ACCAAGGACCCGTATCTACAGCCTGGC
ACCAAGGACCCGTATCTACTATTAGCC
ACCAAGGACCCGTATCTACAAACGTGG
ACCAAGGACCCGTATCTAAAAGTCATT
ACCAAGGACCCGTATCTAGTCTTGGCA
ACCAAGGACCCGTATCTAGATCAGCGA
ACCAAGGACCCGTATCTAACATTCGGC
ACCAAGGACCCGTATCTAAGTAATTAG
ACCAAGGACCCGTATCTATGAAGCCAA
ACCAAGGACCCGTATCTATCTACGACA
ACCAAGGACCCGTATCTACATAACGTT
ACCAAGGACCCGTATCTAATGGGACTC
ACCAAGGACCCGTATCTAGATAGAGGA
ACCAAGGACCCGTATCTACTACATGCG
ACCAAGGACCCGTATCTACAACGATCT
ACCAAGGACCCGTATCTAGTTAGCCTA
ACCAAGGACCCGTATCTAAGTTGCATC
ACCAAGGACCCGTATCTAAAGGGAACT
ACCAAGGACCCGTATCTAACTACATAT
ACCAAGGACCCGTATCTACTAAGCTTC
ACCAAGGACCCGTATCTAACGAACCAG
ACCAAGGACCCGTATCTATACTTCGGA
ACCAAGGACCCGTATCTAAACATCCAT
ACCAAGGACCCGTATCTAAGCCTGGTT
ACCAAGGACCCGTATCTACAAGTTTCC
ACCAAGGACCCGTATCTACAGGCATTT
ACCAAGGACCCGTATCTAACGTGGGAG
ACCAAGGACCCGTATCTATCTCACGGA
ACCAAGGACCCGTATCTAGCAACATTA
ACCAAGGACCCGTATCTAATGGTCCGT
ACCAAGGACCCGTATCTACTATCATGA
ACCAAGGACCCGTATCTACAATACAAG
ACCAAGGACCCGTATCTAAAAGAGGCC
ACCAAGGACCCGTATCTAGTAGAAGCA
ACCAAGGACCCGTATCTAGCTATGGAA
ACCAAGGACCCGTATCTAACTCCAGGG
ACCAAGGACCCGTATCTAACAAGTGCA
ACCAAGGACCCGTATCTAGATGGTCCA
ACCAAGGACCCGTATCTATCCTCAATA
ACCAAGGACCCGTATCTAAATAAACAA
ACCAAGGACCCGTATCTACTGTACGGA
ACCAAGGACCCGTATCTACTAGATAGA
ACCAAGGACCCGTATCTAAGCTATGTG
ACCAAGGACCCGTATCTAAAATGGAGG
ACCAAGGACCCGTATCTAAGCCGCAAG
ACCAAGGACCCGTATCTAACAGTAAAC
ACCAAGGACCCGTATCTAAACGTGTGA
ACCAAGGACCCGTATCTAACTGAATTC
ACCAAGGACCCGTATCTAAAGGGTCAG
ACCAAGGACCCGTATCTATGTCTATCA
ACCAAGGACCCGTATCTATCAGATTCA
ACCAAGGACCCGTATCTACACGATCCG
ACCAAGGACCCGTATCTAAACAGAAAC
ACCAAGGACCCGTATCTACATGAATGA
ACCAAGGACCCGTATCTACGTACTACG
ACCAAGGACCCGTATCTATTCAGCTCA
ACCAAGGACCCGTATCTAAAGGCCGCA
ACCAAGGACCCGTATCTAGGTTGGACA
ACCAAGGACCCGTATCTACGTCTAGGT
ACCAAGGACCCGTATCTAAATTCGGCG
ACCAAGGACCCGTATCTACAACCTCCA
ACCAAGGACCCGTATCTACAATAGGGT
ACCAAGGACCCGTATCTAACAGGCTCC
ACCAAGGACCCGTATCTAACAACTAGT
ACCAAGGACCCGTATCTAAGTTGTTCT
ACCAAGGACCCGTATCTAAATTACCGG
ACCAAGGACCCGTATCTAACAAACTTT
ACCAAGGACCCGTATCTATCTCGGTTA
ACCAAGGACCCGTATCTAACTAGACCG
ACCAAGGACCCGTATCTAACTCATACG
ACCAAGGACCCGTATCTAATCGAGTCT
ACCAAGGACCCGTATCTACATAGGTCA
ACCAAGGACCCGTATCTATTAGGCATA
ACCAAGGACACACATGTCAAGCCTTCT
ACCAAGGACACACATGTCATCATTCTG
ACCAAGGACACACATGTCCACAAGTAT
ACCAAGGACACACATGTCACACCTTAG
ACCAAGGACACACATGTCGAACGACAA
ACCAAGGACACACATGTCAGTCTGTAC
ACCAAGGACACACATGTCAAATTACAG
ACCAAGGACACACATGTCGGCTACAGA
ACCAAGGACACACATGTCAATGTATCG
ACCAAGGACACACATGTCCAAGTAGAA
ACCAAGGACACACATGTCGATCTCTTA
ACCAAGGACACACATGTCAACAACGCG
ACCAAGGACACACATGTCGGTGAGTTA
ACCAAGGACACACATGTCCAGGGAGGG
ACCAAGGACACACATGTCTCCGTCTTA
ACCAAGGACACACATGTCTGCATAGTA
ACCAAGGACACACATGTCACTTACGAT
ACCAAGGACACACATGTCTGTATGCGA
ACCAAGGACACACATGTCGCTCCTTGA
ACCAAGGACACACATGTCGGCACAACA
ACCAAGGACACACATGTCCTCAAGACA
ACCAAGGACACACATGTCACGCTGTTG
ACCAAGGACACACATGTCATATTGTAA
ACCAAGGACACACATGTCAAGTTTACG
ACCAAGGACACACATGTCCAGCCTGGC
ACCAAGGACACACATGTCCTATTAGCC
ACCAAGGACACACATGTCCAAACGTGG
ACCAAGGACACACATGTCAAAGTCATT
ACCAAGGACACACATGTCGTCTTGGCA
ACCAAGGACACACATGTCGATCAGCGA
ACCAAGGACACACATGTCACATTCGGC
ACCAAGGACACACATGTCAGTAATTAG
ACCAAGGACACACATGTCTGAAGCCAA
ACCAAGGACACACATGTCTCTACGACA
ACCAAGGACACACATGTCCATAACGTT
ACCAAGGACACACATGTCATGGGACTC
ACCAAGGACACACATGTCGATAGAGGA
ACCAAGGACACACATGTCCTACATGCG
ACCAAGGACACACATGTCCAACGATCT
ACCAAGGACACACATGTCGTTAGCCTA
ACCAAGGACACACATGTCAGTTGCATC
ACCAAGGACACACATGTCAAGGGAACT
ACCAAGGACACACATGTCACTACATAT
ACCAAGGACACACATGTCCTAAGCTTC
ACCAAGGACACACATGTCACGAACCAG
ACCAAGGACACACATGTCTACTTCGGA
ACCAAGGACACACATGTCAACATCCAT
ACCAAGGACACACATGTCAGCCTGGTT
ACCAAGGACACACATGTCCAAGTTTCC
ACCAAGGACACACATGTCCAGGCATTT
ACCAAGGACACACATGTCACGTGGGAG
ACCAAGGACACACATGTCTCTCACGGA
ACCAAGGACACACATGTCGCAACATTA
ACCAAGGACACACATGTCATGGTCCGT
ACCAAGGACACACATGTCCTATCATGA
ACCAAGGACACACATGTCCAATACAAG
ACCAAGGACACACATGTCAAAGAGGCC
ACCAAGGACACACATGTCGTAGAAGCA
ACCAAGGACACACATGTCGCTATGGAA
ACCAAGGACACACATGTCACTCCAGGG
ACCAAGGACACACATGTCACAAGTGCA
ACCAAGGACACACATGTCGATGGTCCA
ACCAAGGACACACATGTCTCCTCAATA
ACCAAGGACACACATGTCAATAAACAA
ACCAAGGACACACATGTCCTGTACGGA
ACCAAGGACACACATGTCCTAGATAGA
ACCAAGGACACACATGTCAGCTATGTG
ACCAAGGACACACATGTCAAATGGAGG
ACCAAGGACACACATGTCAGCCGCAAG
ACCAAGGACACACATGTCACAGTAAAC
ACCAAGGACACACATGTCAACGTGTGA
ACCAAGGACACACATGTCACTGAATTC
ACCAAGGACACACATGTCAAGGGTCAG
ACCAAGGACACACATGTCTGTCTATCA
ACCAAGGACACACATGTCTCAGATTCA
ACCAAGGACACACATGTCCACGATCCG
ACCAAGGACACACATGTCAACAGAAAC
ACCAAGGACACACATGTCCATGAATGA
ACCAAGGACACACATGTCCGTACTACG
ACCAAGGACACACATGTCTTCAGCTCA
ACCAAGGACACACATGTCAAGGCCGCA
ACCAAGGACACACATGTCGGTTGGACA
ACCAAGGACACACATGTCCGTCTAGGT
ACCAAGGACACACATGTCAATTCGGCG
ACCAAGGACACACATGTCCAACCTCCA
ACCAAGGACACACATGTCCAATAGGGT
ACCAAGGACACACATGTCACAGGCTCC
ACCAAGGACACACATGTCACAACTAGT
ACCAAGGACACACATGTCAGTTGTTCT
ACCAAGGACACACATGTCAATTACCGG
ACCAAGGACACACATGTCACAAACTTT
ACCAAGGACACACATGTCTCTCGGTTA
ACCAAGGACACACATGTCACTAGACCG
ACCAAGGACACACATGTCACTCATACG
ACCAAGGACACACATGTCATCGAGTCT
ACCAAGGACACACATGTCCATAGGTCA
ACCAAGGACACACATGTCTTAGGCATA
ACCAAGGACTTGGTATGAAAGCCTTCT
ACCAAGGACTTGGTATGAATCATTCTG
ACCAAGGACTTGGTATGACACAAGTAT
ACCAAGGACTTGGTATGAACACCTTAG
ACCAAGGACTTGGTATGAGAACGACAA
ACCAAGGACTTGGTATGAAGTCTGTAC
ACCAAGGACTTGGTATGAAAATTACAG
ACCAAGGACTTGGTATGAGGCTACAGA
ACCAAGGACTTGGTATGAAATGTATCG
ACCAAGGACTTGGTATGACAAGTAGAA
ACCAAGGACTTGGTATGAGATCTCTTA
ACCAAGGACTTGGTATGAAACAACGCG
ACCAAGGACTTGGTATGAGGTGAGTTA
ACCAAGGACTTGGTATGACAGGGAGGG
ACCAAGGACTTGGTATGATCCGTCTTA
ACCAAGGACTTGGTATGATGCATAGTA
ACCAAGGACTTGGTATGAACTTACGAT
ACCAAGGACTTGGTATGATGTATGCGA
ACCAAGGACTTGGTATGAGCTCCTTGA
ACCAAGGACTTGGTATGAGGCACAACA
ACCAAGGACTTGGTATGACTCAAGACA
ACCAAGGACTTGGTATGAACGCTGTTG
ACCAAGGACTTGGTATGAATATTGTAA
ACCAAGGACTTGGTATGAAAGTTTACG
ACCAAGGACTTGGTATGACAGCCTGGC
ACCAAGGACTTGGTATGACTATTAGCC
ACCAAGGACTTGGTATGACAAACGTGG
ACCAAGGACTTGGTATGAAAAGTCATT
ACCAAGGACTTGGTATGAGTCTTGGCA
ACCAAGGACTTGGTATGAGATCAGCGA
ACCAAGGACTTGGTATGAACATTCGGC
ACCAAGGACTTGGTATGAAGTAATTAG
ACCAAGGACTTGGTATGATGAAGCCAA
ACCAAGGACTTGGTATGATCTACGACA
ACCAAGGACTTGGTATGACATAACGTT
ACCAAGGACTTGGTATGAATGGGACTC
ACCAAGGACTTGGTATGAGATAGAGGA
ACCAAGGACTTGGTATGACTACATGCG
ACCAAGGACTTGGTATGACAACGATCT
ACCAAGGACTTGGTATGAGTTAGCCTA
ACCAAGGACTTGGTATGAAGTTGCATC
ACCAAGGACTTGGTATGAAAGGGAACT
ACCAAGGACTTGGTATGAACTACATAT
ACCAAGGACTTGGTATGACTAAGCTTC
ACCAAGGACTTGGTATGAACGAACCAG
ACCAAGGACTTGGTATGATACTTCGGA
ACCAAGGACTTGGTATGAAACATCCAT
ACCAAGGACTTGGTATGAAGCCTGGTT
ACCAAGGACTTGGTATGACAAGTTTCC
ACCAAGGACTTGGTATGACAGGCATTT
ACCAAGGACTTGGTATGAACGTGGGAG
ACCAAGGACTTGGTATGATCTCACGGA
ACCAAGGACTTGGTATGAGCAACATTA
ACCAAGGACTTGGTATGAATGGTCCGT
ACCAAGGACTTGGTATGACTATCATGA
ACCAAGGACTTGGTATGACAATACAAG
ACCAAGGACTTGGTATGAAAAGAGGCC
ACCAAGGACTTGGTATGAGTAGAAGCA
ACCAAGGACTTGGTATGAGCTATGGAA
ACCAAGGACTTGGTATGAACTCCAGGG
ACCAAGGACTTGGTATGAACAAGTGCA
ACCAAGGACTTGGTATGAGATGGTCCA
ACCAAGGACTTGGTATGATCCTCAATA
ACCAAGGACTTGGTATGAAATAAACAA
ACCAAGGACTTGGTATGACTGTACGGA
ACCAAGGACTTGGTATGACTAGATAGA
ACCAAGGACTTGGTATGAAGCTATGTG
ACCAAGGACTTGGTATGAAAATGGAGG
ACCAAGGACTTGGTATGAAGCCGCAAG
ACCAAGGACTTGGTATGAACAGTAAAC
ACCAAGGACTTGGTATGAAACGTGTGA
ACCAAGGACTTGGTATGAACTGAATTC
ACCAAGGACTTGGTATGAAAGGGTCAG
ACCAAGGACTTGGTATGATGTCTATCA
ACCAAGGACTTGGTATGATCAGATTCA
ACCAAGGACTTGGTATGACACGATCCG
ACCAAGGACTTGGTATGAAACAGAAAC
ACCAAGGACTTGGTATGACATGAATGA
ACCAAGGACTTGGTATGACGTACTACG
ACCAAGGACTTGGTATGATTCAGCTCA
ACCAAGGACTTGGTATGAAAGGCCGCA
ACCAAGGACTTGGTATGAGGTTGGACA
ACCAAGGACTTGGTATGACGTCTAGGT
ACCAAGGACTTGGTATGAAATTCGGCG
ACCAAGGACTTGGTATGACAACCTCCA
ACCAAGGACTTGGTATGACAATAGGGT
ACCAAGGACTTGGTATGAACAGGCTCC
ACCAAGGACTTGGTATGAACAACTAGT
ACCAAGGACTTGGTATGAAGTTGTTCT
ACCAAGGACTTGGTATGAAATTACCGG
ACCAAGGACTTGGTATGAACAAACTTT
ACCAAGGACTTGGTATGATCTCGGTTA
ACCAAGGACTTGGTATGAACTAGACCG
ACCAAGGACTTGGTATGAACTCATACG
ACCAAGGACTTGGTATGAATCGAGTCT
ACCAAGGACTTGGTATGACATAGGTCA
ACCAAGGACTTGGTATGATTAGGCATA
ACCAAGGACGTGCAGTAAAAGCCTTCT
ACCAAGGACGTGCAGTAAATCATTCTG
ACCAAGGACGTGCAGTAACACAAGTAT
ACCAAGGACGTGCAGTAAACACCTTAG
ACCAAGGACGTGCAGTAAGAACGACAA
ACCAAGGACGTGCAGTAAAGTCTGTAC
ACCAAGGACGTGCAGTAAAAATTACAG
ACCAAGGACGTGCAGTAAGGCTACAGA
ACCAAGGACGTGCAGTAAAATGTATCG
ACCAAGGACGTGCAGTAACAAGTAGAA
ACCAAGGACGTGCAGTAAGATCTCTTA
ACCAAGGACGTGCAGTAAAACAACGCG
ACCAAGGACGTGCAGTAAGGTGAGTTA
ACCAAGGACGTGCAGTAACAGGGAGGG
ACCAAGGACGTGCAGTAATCCGTCTTA
ACCAAGGACGTGCAGTAATGCATAGTA
ACCAAGGACGTGCAGTAAACTTACGAT
ACCAAGGACGTGCAGTAATGTATGCGA
ACCAAGGACGTGCAGTAAGCTCCTTGA
ACCAAGGACGTGCAGTAAGGCACAACA
ACCAAGGACGTGCAGTAACTCAAGACA
ACCAAGGACGTGCAGTAAACGCTGTTG
ACCAAGGACGTGCAGTAAATATTGTAA
ACCAAGGACGTGCAGTAAAAGTTTACG
ACCAAGGACGTGCAGTAACAGCCTGGC
ACCAAGGACGTGCAGTAACTATTAGCC
ACCAAGGACGTGCAGTAACAAACGTGG
ACCAAGGACGTGCAGTAAAAAGTCATT
ACCAAGGACGTGCAGTAAGTCTTGGCA
ACCAAGGACGTGCAGTAAGATCAGCGA
ACCAAGGACGTGCAGTAAACATTCGGC
ACCAAGGACGTGCAGTAAAGTAATTAG
ACCAAGGACGTGCAGTAATGAAGCCAA
ACCAAGGACGTGCAGTAATCTACGACA
ACCAAGGACGTGCAGTAACATAACGTT
ACCAAGGACGTGCAGTAAATGGGACTC
ACCAAGGACGTGCAGTAAGATAGAGGA
ACCAAGGACGTGCAGTAACTACATGCG
ACCAAGGACGTGCAGTAACAACGATCT
ACCAAGGACGTGCAGTAAGTTAGCCTA
ACCAAGGACGTGCAGTAAAGTTGCATC
ACCAAGGACGTGCAGTAAAAGGGAACT
ACCAAGGACGTGCAGTAAACTACATAT
ACCAAGGACGTGCAGTAACTAAGCTTC
ACCAAGGACGTGCAGTAAACGAACCAG
ACCAAGGACGTGCAGTAATACTTCGGA
ACCAAGGACGTGCAGTAAAACATCCAT
ACCAAGGACGTGCAGTAAAGCCTGGTT
ACCAAGGACGTGCAGTAACAAGTTTCC
ACCAAGGACGTGCAGTAACAGGCATTT
ACCAAGGACGTGCAGTAAACGTGGGAG
ACCAAGGACGTGCAGTAATCTCACGGA
ACCAAGGACGTGCAGTAAGCAACATTA
ACCAAGGACGTGCAGTAAATGGTCCGT
ACCAAGGACGTGCAGTAACTATCATGA
ACCAAGGACGTGCAGTAACAATACAAG
ACCAAGGACGTGCAGTAAAAAGAGGCC
ACCAAGGACGTGCAGTAAGTAGAAGCA
ACCAAGGACGTGCAGTAAGCTATGGAA
ACCAAGGACGTGCAGTAAACTCCAGGG
ACCAAGGACGTGCAGTAAACAAGTGCA
ACCAAGGACGTGCAGTAAGATGGTCCA
ACCAAGGACGTGCAGTAATCCTCAATA
ACCAAGGACGTGCAGTAAAATAAACAA
ACCAAGGACGTGCAGTAACTGTACGGA
ACCAAGGACGTGCAGTAACTAGATAGA
ACCAAGGACGTGCAGTAAAGCTATGTG
ACCAAGGACGTGCAGTAAAAATGGAGG
ACCAAGGACGTGCAGTAAAGCCGCAAG
ACCAAGGACGTGCAGTAAACAGTAAAC
ACCAAGGACGTGCAGTAAAACGTGTGA
ACCAAGGACGTGCAGTAAACTGAATTC
ACCAAGGACGTGCAGTAAAAGGGTCAG
ACCAAGGACGTGCAGTAATGTCTATCA
ACCAAGGACGTGCAGTAATCAGATTCA
ACCAAGGACGTGCAGTAACACGATCCG
ACCAAGGACGTGCAGTAAAACAGAAAC
ACCAAGGACGTGCAGTAACATGAATGA
ACCAAGGACGTGCAGTAACGTACTACG
ACCAAGGACGTGCAGTAATTCAGCTCA
ACCAAGGACGTGCAGTAAAAGGCCGCA
ACCAAGGACGTGCAGTAAGGTTGGACA
ACCAAGGACGTGCAGTAACGTCTAGGT
ACCAAGGACGTGCAGTAAAATTCGGCG
ACCAAGGACGTGCAGTAACAACCTCCA
ACCAAGGACGTGCAGTAACAATAGGGT
ACCAAGGACGTGCAGTAAACAGGCTCC
ACCAAGGACGTGCAGTAAACAACTAGT
ACCAAGGACGTGCAGTAAAGTTGTTCT
ACCAAGGACGTGCAGTAAAATTACCGG
ACCAAGGACGTGCAGTAAACAAACTTT
ACCAAGGACGTGCAGTAATCTCGGTTA
ACCAAGGACGTGCAGTAAACTAGACCG
ACCAAGGACGTGCAGTAAACTCATACG
ACCAAGGACGTGCAGTAAATCGAGTCT
ACCAAGGACGTGCAGTAACATAGGTCA
ACCAAGGACGTGCAGTAATTAGGCATA
ACCAAGGACAGGATTCAAAAGCCTTCT
ACCAAGGACAGGATTCAAATCATTCTG
ACCAAGGACAGGATTCAACACAAGTAT
ACCAAGGACAGGATTCAAACACCTTAG
ACCAAGGACAGGATTCAAGAACGACAA
ACCAAGGACAGGATTCAAAGTCTGTAC
ACCAAGGACAGGATTCAAAAATTACAG
ACCAAGGACAGGATTCAAGGCTACAGA
ACCAAGGACAGGATTCAAAATGTATCG
ACCAAGGACAGGATTCAACAAGTAGAA
ACCAAGGACAGGATTCAAGATCTCTTA
ACCAAGGACAGGATTCAAAACAACGCG
ACCAAGGACAGGATTCAAGGTGAGTTA
ACCAAGGACAGGATTCAACAGGGAGGG
ACCAAGGACAGGATTCAATCCGTCTTA
ACCAAGGACAGGATTCAATGCATAGTA
ACCAAGGACAGGATTCAAACTTACGAT
ACCAAGGACAGGATTCAATGTATGCGA
ACCAAGGACAGGATTCAAGCTCCTTGA
ACCAAGGACAGGATTCAAGGCACAACA
ACCAAGGACAGGATTCAACTCAAGACA
ACCAAGGACAGGATTCAAACGCTGTTG
ACCAAGGACAGGATTCAAATATTGTAA
ACCAAGGACAGGATTCAAAAGTTTACG
ACCAAGGACAGGATTCAACAGCCTGGC
ACCAAGGACAGGATTCAACTATTAGCC
ACCAAGGACAGGATTCAACAAACGTGG
ACCAAGGACAGGATTCAAAAAGTCATT
ACCAAGGACAGGATTCAAGTCTTGGCA
ACCAAGGACAGGATTCAAGATCAGCGA
ACCAAGGACAGGATTCAAACATTCGGC
ACCAAGGACAGGATTCAAAGTAATTAG
ACCAAGGACAGGATTCAATGAAGCCAA
ACCAAGGACAGGATTCAATCTACGACA
ACCAAGGACAGGATTCAACATAACGTT
ACCAAGGACAGGATTCAAATGGGACTC
ACCAAGGACAGGATTCAAGATAGAGGA
ACCAAGGACAGGATTCAACTACATGCG
ACCAAGGACAGGATTCAACAACGATCT
ACCAAGGACAGGATTCAAGTTAGCCTA
ACCAAGGACAGGATTCAAAGTTGCATC
ACCAAGGACAGGATTCAAAAGGGAACT
ACCAAGGACAGGATTCAAACTACATAT
ACCAAGGACAGGATTCAACTAAGCTTC
ACCAAGGACAGGATTCAAACGAACCAG
ACCAAGGACAGGATTCAATACTTCGGA
ACCAAGGACAGGATTCAAAACATCCAT
ACCAAGGACAGGATTCAAAGCCTGGTT
ACCAAGGACAGGATTCAACAAGTTTCC
ACCAAGGACAGGATTCAACAGGCATTT
ACCAAGGACAGGATTCAAACGTGGGAG
ACCAAGGACAGGATTCAATCTCACGGA
ACCAAGGACAGGATTCAAGCAACATTA
ACCAAGGACAGGATTCAAATGGTCCGT
ACCAAGGACAGGATTCAACTATCATGA
ACCAAGGACAGGATTCAACAATACAAG
ACCAAGGACAGGATTCAAAAAGAGGCC
ACCAAGGACAGGATTCAAGTAGAAGCA
ACCAAGGACAGGATTCAAGCTATGGAA
ACCAAGGACAGGATTCAAACTCCAGGG
ACCAAGGACAGGATTCAAACAAGTGCA
ACCAAGGACAGGATTCAAGATGGTCCA
ACCAAGGACAGGATTCAATCCTCAATA
ACCAAGGACAGGATTCAAAATAAACAA
ACCAAGGACAGGATTCAACTGTACGGA
ACCAAGGACAGGATTCAACTAGATAGA
ACCAAGGACAGGATTCAAAGCTATGTG
ACCAAGGACAGGATTCAAAAATGGAGG
ACCAAGGACAGGATTCAAAGCCGCAAG
ACCAAGGACAGGATTCAAACAGTAAAC
ACCAAGGACAGGATTCAAAACGTGTGA
ACCAAGGACAGGATTCAAACTGAATTC
ACCAAGGACAGGATTCAAAAGGGTCAG
ACCAAGGACAGGATTCAATGTCTATCA
ACCAAGGACAGGATTCAATCAGATTCA
ACCAAGGACAGGATTCAACACGATCCG
ACCAAGGACAGGATTCAAAACAGAAAC
ACCAAGGACAGGATTCAACATGAATGA
ACCAAGGACAGGATTCAACGTACTACG
ACCAAGGACAGGATTCAATTCAGCTCA
ACCAAGGACAGGATTCAAAAGGCCGCA
ACCAAGGACAGGATTCAAGGTTGGACA
ACCAAGGACAGGATTCAACGTCTAGGT
ACCAAGGACAGGATTCAAAATTCGGCG
ACCAAGGACAGGATTCAACAACCTCCA
ACCAAGGACAGGATTCAACAATAGGGT
ACCAAGGACAGGATTCAAACAGGCTCC
ACCAAGGACAGGATTCAAACAACTAGT
ACCAAGGACAGGATTCAAAGTTGTTCT
ACCAAGGACAGGATTCAAAATTACCGG
ACCAAGGACAGGATTCAAACAAACTTT
ACCAAGGACAGGATTCAATCTCGGTTA
ACCAAGGACAGGATTCAAACTAGACCG
ACCAAGGACAGGATTCAAACTCATACG
ACCAAGGACAGGATTCAAATCGAGTCT
ACCAAGGACAGGATTCAACATAGGTCA
ACCAAGGACAGGATTCAATTAGGCATA
ACCAAGGACAGAATGGAGAAGCCTTCT
ACCAAGGACAGAATGGAGATCATTCTG
ACCAAGGACAGAATGGAGCACAAGTAT
ACCAAGGACAGAATGGAGACACCTTAG
ACCAAGGACAGAATGGAGGAACGACAA
ACCAAGGACAGAATGGAGAGTCTGTAC
ACCAAGGACAGAATGGAGAAATTACAG
ACCAAGGACAGAATGGAGGGCTACAGA
ACCAAGGACAGAATGGAGAATGTATCG
ACCAAGGACAGAATGGAGCAAGTAGAA
ACCAAGGACAGAATGGAGGATCTCTTA
ACCAAGGACAGAATGGAGAACAACGCG
ACCAAGGACAGAATGGAGGGTGAGTTA
ACCAAGGACAGAATGGAGCAGGGAGGG
ACCAAGGACAGAATGGAGTCCGTCTTA
ACCAAGGACAGAATGGAGTGCATAGTA
ACCAAGGACAGAATGGAGACTTACGAT
ACCAAGGACAGAATGGAGTGTATGCGA
ACCAAGGACAGAATGGAGGCTCCTTGA
ACCAAGGACAGAATGGAGGGCACAACA
ACCAAGGACAGAATGGAGCTCAAGACA
ACCAAGGACAGAATGGAGACGCTGTTG
ACCAAGGACAGAATGGAGATATTGTAA
ACCAAGGACAGAATGGAGAAGTTTACG
ACCAAGGACAGAATGGAGCAGCCTGGC
ACCAAGGACAGAATGGAGCTATTAGCC
ACCAAGGACAGAATGGAGCAAACGTGG
ACCAAGGACAGAATGGAGAAAGTCATT
ACCAAGGACAGAATGGAGGTCTTGGCA
```
