## Supplemental Data 1 for "Direct lineage conversion of postnatal mouse cortical astrocytes to oligodendrocyte lineage cells" (part 8 of 26)

```
ACCAAGGACAGAATGGAGGATCAGCGA
ACCAAGGACAGAATGGAGACATTCGGC
ACCAAGGACAGAATGGAGAGTAATTAG
ACCAAGGACAGAATGGAGTGAAGCCAA
ACCAAGGACAGAATGGAGTCTACGACA
ACCAAGGACAGAATGGAGCATAACGTT
ACCAAGGACAGAATGGAGATGGGACTC
ACCAAGGACAGAATGGAGGATAGAGGA
ACCAAGGACAGAATGGAGCTACATGCG
ACCAAGGACAGAATGGAGCAACGATCT
ACCAAGGACAGAATGGAGGTTAGCCTA
ACCAAGGACAGAATGGAGAGTTGCATC
ACCAAGGACAGAATGGAGAAGGGAACT
ACCAAGGACAGAATGGAGACTACATAT
ACCAAGGACAGAATGGAGCTAAGCTTC
ACCAAGGACAGAATGGAGACGAACCAG
ACCAAGGACAGAATGGAGTACTTCGGA
ACCAAGGACAGAATGGAGAACATCCAT
ACCAAGGACAGAATGGAGAGCCTGGTT
ACCAAGGACAGAATGGAGCAAGTTTCC
ACCAAGGACAGAATGGAGCAGGCATTT
ACCAAGGACAGAATGGAGACGTGGGAG
ACCAAGGACAGAATGGAGTCTCACGGA
ACCAAGGACAGAATGGAGGCAACATTA
ACCAAGGACAGAATGGAGATGGTCCGT
ACCAAGGACAGAATGGAGCTATCATGA
ACCAAGGACAGAATGGAGCAATACAAG
ACCAAGGACAGAATGGAGAAAGAGGCC
ACCAAGGACAGAATGGAGGTAGAAGCA
ACCAAGGACAGAATGGAGGCTATGGAA
ACCAAGGACAGAATGGAGACTCCAGGG
ACCAAGGACAGAATGGAGACAAGTGCA
ACCAAGGACAGAATGGAGGATGGTCCA
ACCAAGGACAGAATGGAGTCCTCAATA
ACCAAGGACAGAATGGAGAATAAACAA
ACCAAGGACAGAATGGAGCTGTACGGA
ACCAAGGACAGAATGGAGCTAGATAGA
ACCAAGGACAGAATGGAGAGCTATGTG
ACCAAGGACAGAATGGAGAAATGGAGG
ACCAAGGACAGAATGGAGAGCCGCAAG
ACCAAGGACAGAATGGAGACAGTAAAC
ACCAAGGACAGAATGGAGAACGTGTGA
ACCAAGGACAGAATGGAGACTGAATTC
ACCAAGGACAGAATGGAGAAGGGTCAG
ACCAAGGACAGAATGGAGTGTCTATCA
ACCAAGGACAGAATGGAGTCAGATTCA
ACCAAGGACAGAATGGAGCACGATCCG
ACCAAGGACAGAATGGAGAACAGAAAC
ACCAAGGACAGAATGGAGCATGAATGA
ACCAAGGACAGAATGGAGCGTACTACG
ACCAAGGACAGAATGGAGTTCAGCTCA
ACCAAGGACAGAATGGAGAAGGCCGCA
ACCAAGGACAGAATGGAGGGTTGGACA
ACCAAGGACAGAATGGAGCGTCTAGGT
ACCAAGGACAGAATGGAGAATTCGGCG
ACCAAGGACAGAATGGAGCAACCTCCA
ACCAAGGACAGAATGGAGCAATAGGGT
ACCAAGGACAGAATGGAGACAGGCTCC
ACCAAGGACAGAATGGAGACAACTAGT
ACCAAGGACAGAATGGAGAGTTGTTCT
ACCAAGGACAGAATGGAGAATTACCGG
ACCAAGGACAGAATGGAGACAAACTTT
ACCAAGGACAGAATGGAGTCTCGGTTA
ACCAAGGACAGAATGGAGACTAGACCG
ACCAAGGACAGAATGGAGACTCATACG
ACCAAGGACAGAATGGAGATCGAGTCT
ACCAAGGACAGAATGGAGCATAGGTCA
ACCAAGGACAGAATGGAGTTAGGCATA
ACCAAGGACCTCTCTCAAAAGCCTTCT
ACCAAGGACCTCTCTCAAATCATTCTG
ACCAAGGACCTCTCTCAACACAAGTAT
ACCAAGGACCTCTCTCAAACACCTTAG
ACCAAGGACCTCTCTCAAGAACGACAA
ACCAAGGACCTCTCTCAAAGTCTGTAC
ACCAAGGACCTCTCTCAAAAATTACAG
ACCAAGGACCTCTCTCAAGGCTACAGA
ACCAAGGACCTCTCTCAAAATGTATCG
ACCAAGGACCTCTCTCAACAAGTAGAA
ACCAAGGACCTCTCTCAAGATCTCTTA
ACCAAGGACCTCTCTCAAAACAACGCG
ACCAAGGACCTCTCTCAAGGTGAGTTA
ACCAAGGACCTCTCTCAACAGGGAGGG
ACCAAGGACCTCTCTCAATCCGTCTTA
ACCAAGGACCTCTCTCAATGCATAGTA
ACCAAGGACCTCTCTCAAACTTACGAT
ACCAAGGACCTCTCTCAATGTATGCGA
ACCAAGGACCTCTCTCAAGCTCCTTGA
ACCAAGGACCTCTCTCAAGGCACAACA
ACCAAGGACCTCTCTCAACTCAAGACA
ACCAAGGACCTCTCTCAAACGCTGTTG
ACCAAGGACCTCTCTCAAATATTGTAA
ACCAAGGACCTCTCTCAAAAGTTTACG
ACCAAGGACCTCTCTCAACAGCCTGGC
ACCAAGGACCTCTCTCAACTATTAGCC
ACCAAGGACCTCTCTCAACAAACGTGG
ACCAAGGACCTCTCTCAAAAAGTCATT
ACCAAGGACCTCTCTCAAGTCTTGGCA
ACCAAGGACCTCTCTCAAGATCAGCGA
ACCAAGGACCTCTCTCAAACATTCGGC
ACCAAGGACCTCTCTCAAAGTAATTAG
ACCAAGGACCTCTCTCAATGAAGCCAA
ACCAAGGACCTCTCTCAATCTACGACA
ACCAAGGACCTCTCTCAACATAACGTT
ACCAAGGACCTCTCTCAAATGGGACTC
ACCAAGGACCTCTCTCAAGATAGAGGA
ACCAAGGACCTCTCTCAACTACATGCG
ACCAAGGACCTCTCTCAACAACGATCT
ACCAAGGACCTCTCTCAAGTTAGCCTA
ACCAAGGACCTCTCTCAAAGTTGCATC
ACCAAGGACCTCTCTCAAAAGGGAACT
ACCAAGGACCTCTCTCAAACTACATAT
ACCAAGGACCTCTCTCAACTAAGCTTC
ACCAAGGACCTCTCTCAAACGAACCAG
ACCAAGGACCTCTCTCAATACTTCGGA
ACCAAGGACCTCTCTCAAAACATCCAT
ACCAAGGACCTCTCTCAAAGCCTGGTT
ACCAAGGACCTCTCTCAACAAGTTTCC
ACCAAGGACCTCTCTCAACAGGCATTT
ACCAAGGACCTCTCTCAAACGTGGGAG
ACCAAGGACCTCTCTCAATCTCACGGA
ACCAAGGACCTCTCTCAAGCAACATTA
ACCAAGGACCTCTCTCAAATGGTCCGT
ACCAAGGACCTCTCTCAACTATCATGA
ACCAAGGACCTCTCTCAACAATACAAG
ACCAAGGACCTCTCTCAAAAAGAGGCC
ACCAAGGACCTCTCTCAAGTAGAAGCA
ACCAAGGACCTCTCTCAAGCTATGGAA
ACCAAGGACCTCTCTCAAACTCCAGGG
ACCAAGGACCTCTCTCAAACAAGTGCA
ACCAAGGACCTCTCTCAAGATGGTCCA
ACCAAGGACCTCTCTCAATCCTCAATA
ACCAAGGACCTCTCTCAAAATAAACAA
ACCAAGGACCTCTCTCAACTGTACGGA
ACCAAGGACCTCTCTCAACTAGATAGA
ACCAAGGACCTCTCTCAAAGCTATGTG
ACCAAGGACCTCTCTCAAAAATGGAGG
ACCAAGGACCTCTCTCAAAGCCGCAAG
ACCAAGGACCTCTCTCAAACAGTAAAC
ACCAAGGACCTCTCTCAAAACGTGTGA
ACCAAGGACCTCTCTCAAACTGAATTC
ACCAAGGACCTCTCTCAAAAGGGTCAG
ACCAAGGACCTCTCTCAATGTCTATCA
ACCAAGGACCTCTCTCAATCAGATTCA
ACCAAGGACCTCTCTCAACACGATCCG
ACCAAGGACCTCTCTCAAAACAGAAAC
ACCAAGGACCTCTCTCAACATGAATGA
ACCAAGGACCTCTCTCAACGTACTACG
ACCAAGGACCTCTCTCAATTCAGCTCA
ACCAAGGACCTCTCTCAAAAGGCCGCA
ACCAAGGACCTCTCTCAAGGTTGGACA
ACCAAGGACCTCTCTCAACGTCTAGGT
ACCAAGGACCTCTCTCAAAATTCGGCG
ACCAAGGACCTCTCTCAACAACCTCCA
ACCAAGGACCTCTCTCAACAATAGGGT
ACCAAGGACCTCTCTCAAACAGGCTCC
ACCAAGGACCTCTCTCAAACAACTAGT
ACCAAGGACCTCTCTCAAAGTTGTTCT
ACCAAGGACCTCTCTCAAAATTACCGG
ACCAAGGACCTCTCTCAAACAAACTTT
ACCAAGGACCTCTCTCAATCTCGGTTA
ACCAAGGACCTCTCTCAAACTAGACCG
ACCAAGGACCTCTCTCAAACTCATACG
ACCAAGGACCTCTCTCAAATCGAGTCT
ACCAAGGACCTCTCTCAACATAGGTCA
ACCAAGGACCTCTCTCAATTAGGCATA
ACCAAGGACGCTAACTCAAAGCCTTCT
ACCAAGGACGCTAACTCAATCATTCTG
ACCAAGGACGCTAACTCACACAAGTAT
ACCAAGGACGCTAACTCAACACCTTAG
ACCAAGGACGCTAACTCAGAACGACAA
ACCAAGGACGCTAACTCAAGTCTGTAC
ACCAAGGACGCTAACTCAAAATTACAG
ACCAAGGACGCTAACTCAGGCTACAGA
ACCAAGGACGCTAACTCAAATGTATCG
ACCAAGGACGCTAACTCACAAGTAGAA
ACCAAGGACGCTAACTCAGATCTCTTA
ACCAAGGACGCTAACTCAAACAACGCG
ACCAAGGACGCTAACTCAGGTGAGTTA
ACCAAGGACGCTAACTCACAGGGAGGG
ACCAAGGACGCTAACTCATCCGTCTTA
ACCAAGGACGCTAACTCATGCATAGTA
ACCAAGGACGCTAACTCAACTTACGAT
ACCAAGGACGCTAACTCATGTATGCGA
ACCAAGGACGCTAACTCAGCTCCTTGA
ACCAAGGACGCTAACTCAGGCACAACA
ACCAAGGACGCTAACTCACTCAAGACA
ACCAAGGACGCTAACTCAACGCTGTTG
ACCAAGGACGCTAACTCAATATTGTAA
ACCAAGGACGCTAACTCAAAGTTTACG
ACCAAGGACGCTAACTCACAGCCTGGC
ACCAAGGACGCTAACTCACTATTAGCC
ACCAAGGACGCTAACTCACAAACGTGG
ACCAAGGACGCTAACTCAAAAGTCATT
ACCAAGGACGCTAACTCAGTCTTGGCA
ACCAAGGACGCTAACTCAGATCAGCGA
ACCAAGGACGCTAACTCAACATTCGGC
ACCAAGGACGCTAACTCAAGTAATTAG
ACCAAGGACGCTAACTCATGAAGCCAA
ACCAAGGACGCTAACTCATCTACGACA
ACCAAGGACGCTAACTCACATAACGTT
ACCAAGGACGCTAACTCAATGGGACTC
ACCAAGGACGCTAACTCAGATAGAGGA
ACCAAGGACGCTAACTCACTACATGCG
ACCAAGGACGCTAACTCACAACGATCT
ACCAAGGACGCTAACTCAGTTAGCCTA
ACCAAGGACGCTAACTCAAGTTGCATC
ACCAAGGACGCTAACTCAAAGGGAACT
ACCAAGGACGCTAACTCAACTACATAT
ACCAAGGACGCTAACTCACTAAGCTTC
ACCAAGGACGCTAACTCAACGAACCAG
ACCAAGGACGCTAACTCATACTTCGGA
ACCAAGGACGCTAACTCAAACATCCAT
ACCAAGGACGCTAACTCAAGCCTGGTT
ACCAAGGACGCTAACTCACAAGTTTCC
ACCAAGGACGCTAACTCACAGGCATTT
ACCAAGGACGCTAACTCAACGTGGGAG
ACCAAGGACGCTAACTCATCTCACGGA
ACCAAGGACGCTAACTCAGCAACATTA
ACCAAGGACGCTAACTCAATGGTCCGT
ACCAAGGACGCTAACTCACTATCATGA
ACCAAGGACGCTAACTCACAATACAAG
ACCAAGGACGCTAACTCAAAAGAGGCC
ACCAAGGACGCTAACTCAGTAGAAGCA
ACCAAGGACGCTAACTCAGCTATGGAA
ACCAAGGACGCTAACTCAACTCCAGGG
ACCAAGGACGCTAACTCAACAAGTGCA
ACCAAGGACGCTAACTCAGATGGTCCA
ACCAAGGACGCTAACTCATCCTCAATA
ACCAAGGACGCTAACTCAAATAAACAA
ACCAAGGACGCTAACTCACTGTACGGA
ACCAAGGACGCTAACTCACTAGATAGA
ACCAAGGACGCTAACTCAAGCTATGTG
ACCAAGGACGCTAACTCAAAATGGAGG
ACCAAGGACGCTAACTCAAGCCGCAAG
ACCAAGGACGCTAACTCAACAGTAAAC
ACCAAGGACGCTAACTCAAACGTGTGA
ACCAAGGACGCTAACTCAACTGAATTC
ACCAAGGACGCTAACTCAAAGGGTCAG
ACCAAGGACGCTAACTCATGTCTATCA
ACCAAGGACGCTAACTCATCAGATTCA
ACCAAGGACGCTAACTCACACGATCCG
ACCAAGGACGCTAACTCAAACAGAAAC
ACCAAGGACGCTAACTCACATGAATGA
ACCAAGGACGCTAACTCACGTACTACG
ACCAAGGACGCTAACTCATTCAGCTCA
ACCAAGGACGCTAACTCAAAGGCCGCA
ACCAAGGACGCTAACTCAGGTTGGACA
ACCAAGGACGCTAACTCACGTCTAGGT
ACCAAGGACGCTAACTCAAATTCGGCG
ACCAAGGACGCTAACTCACAACCTCCA
ACCAAGGACGCTAACTCACAATAGGGT
ACCAAGGACGCTAACTCAACAGGCTCC
ACCAAGGACGCTAACTCAACAACTAGT
ACCAAGGACGCTAACTCAAGTTGTTCT
ACCAAGGACGCTAACTCAAATTACCGG
ACCAAGGACGCTAACTCAACAAACTTT
ACCAAGGACGCTAACTCATCTCGGTTA
ACCAAGGACGCTAACTCAACTAGACCG
ACCAAGGACGCTAACTCAACTCATACG
ACCAAGGACGCTAACTCAATCGAGTCT
ACCAAGGACGCTAACTCACATAGGTCA
ACCAAGGACGCTAACTCATTAGGCATA
ACCAAGGACATCAACCGAAAGCCTTCT
ACCAAGGACATCAACCGAATCATTCTG
ACCAAGGACATCAACCGACACAAGTAT
ACCAAGGACATCAACCGAACACCTTAG
ACCAAGGACATCAACCGAGAACGACAA
ACCAAGGACATCAACCGAAGTCTGTAC
ACCAAGGACATCAACCGAAAATTACAG
ACCAAGGACATCAACCGAGGCTACAGA
ACCAAGGACATCAACCGAAATGTATCG
ACCAAGGACATCAACCGACAAGTAGAA
ACCAAGGACATCAACCGAGATCTCTTA
ACCAAGGACATCAACCGAAACAACGCG
ACCAAGGACATCAACCGAGGTGAGTTA
ACCAAGGACATCAACCGACAGGGAGGG
ACCAAGGACATCAACCGATCCGTCTTA
ACCAAGGACATCAACCGATGCATAGTA
ACCAAGGACATCAACCGAACTTACGAT
ACCAAGGACATCAACCGATGTATGCGA
ACCAAGGACATCAACCGAGCTCCTTGA
ACCAAGGACATCAACCGAGGCACAACA
ACCAAGGACATCAACCGACTCAAGACA
ACCAAGGACATCAACCGAACGCTGTTG
ACCAAGGACATCAACCGAATATTGTAA
ACCAAGGACATCAACCGAAAGTTTACG
ACCAAGGACATCAACCGACAGCCTGGC
ACCAAGGACATCAACCGACTATTAGCC
ACCAAGGACATCAACCGACAAACGTGG
ACCAAGGACATCAACCGAAAAGTCATT
ACCAAGGACATCAACCGAGTCTTGGCA
ACCAAGGACATCAACCGAGATCAGCGA
ACCAAGGACATCAACCGAACATTCGGC
ACCAAGGACATCAACCGAAGTAATTAG
ACCAAGGACATCAACCGATGAAGCCAA
ACCAAGGACATCAACCGATCTACGACA
ACCAAGGACATCAACCGACATAACGTT
ACCAAGGACATCAACCGAATGGGACTC
ACCAAGGACATCAACCGAGATAGAGGA
ACCAAGGACATCAACCGACTACATGCG
ACCAAGGACATCAACCGACAACGATCT
ACCAAGGACATCAACCGAGTTAGCCTA
ACCAAGGACATCAACCGAAGTTGCATC
ACCAAGGACATCAACCGAAAGGGAACT
ACCAAGGACATCAACCGAACTACATAT
ACCAAGGACATCAACCGACTAAGCTTC
ACCAAGGACATCAACCGAACGAACCAG
ACCAAGGACATCAACCGATACTTCGGA
ACCAAGGACATCAACCGAAACATCCAT
ACCAAGGACATCAACCGAAGCCTGGTT
ACCAAGGACATCAACCGACAAGTTTCC
ACCAAGGACATCAACCGACAGGCATTT
ACCAAGGACATCAACCGAACGTGGGAG
ACCAAGGACATCAACCGATCTCACGGA
ACCAAGGACATCAACCGAGCAACATTA
ACCAAGGACATCAACCGAATGGTCCGT
ACCAAGGACATCAACCGACTATCATGA
ACCAAGGACATCAACCGACAATACAAG
ACCAAGGACATCAACCGAAAAGAGGCC
ACCAAGGACATCAACCGAGTAGAAGCA
ACCAAGGACATCAACCGAGCTATGGAA
ACCAAGGACATCAACCGAACTCCAGGG
ACCAAGGACATCAACCGAACAAGTGCA
ACCAAGGACATCAACCGAGATGGTCCA
ACCAAGGACATCAACCGATCCTCAATA
ACCAAGGACATCAACCGAAATAAACAA
ACCAAGGACATCAACCGACTGTACGGA
ACCAAGGACATCAACCGACTAGATAGA
ACCAAGGACATCAACCGAAGCTATGTG
ACCAAGGACATCAACCGAAAATGGAGG
ACCAAGGACATCAACCGAAGCCGCAAG
ACCAAGGACATCAACCGAACAGTAAAC
ACCAAGGACATCAACCGAAACGTGTGA
ACCAAGGACATCAACCGAACTGAATTC
ACCAAGGACATCAACCGAAAGGGTCAG
ACCAAGGACATCAACCGATGTCTATCA
ACCAAGGACATCAACCGATCAGATTCA
ACCAAGGACATCAACCGACACGATCCG
ACCAAGGACATCAACCGAAACAGAAAC
ACCAAGGACATCAACCGACATGAATGA
ACCAAGGACATCAACCGACGTACTACG
ACCAAGGACATCAACCGATTCAGCTCA
ACCAAGGACATCAACCGAAAGGCCGCA
ACCAAGGACATCAACCGAGGTTGGACA
ACCAAGGACATCAACCGACGTCTAGGT
ACCAAGGACATCAACCGAAATTCGGCG
ACCAAGGACATCAACCGACAACCTCCA
ACCAAGGACATCAACCGACAATAGGGT
ACCAAGGACATCAACCGAACAGGCTCC
ACCAAGGACATCAACCGAACAACTAGT
ACCAAGGACATCAACCGAAGTTGTTCT
ACCAAGGACATCAACCGAAATTACCGG
ACCAAGGACATCAACCGAACAAACTTT
ACCAAGGACATCAACCGATCTCGGTTA
ACCAAGGACATCAACCGAACTAGACCG
ACCAAGGACATCAACCGAACTCATACG
ACCAAGGACATCAACCGAATCGAGTCT
ACCAAGGACATCAACCGACATAGGTCA
ACCAAGGACATCAACCGATTAGGCATA
ACCAAGGACATGAGTTACAAGCCTTCT
ACCAAGGACATGAGTTACATCATTCTG
ACCAAGGACATGAGTTACCACAAGTAT
ACCAAGGACATGAGTTACACACCTTAG
ACCAAGGACATGAGTTACGAACGACAA
ACCAAGGACATGAGTTACAGTCTGTAC
ACCAAGGACATGAGTTACAAATTACAG
ACCAAGGACATGAGTTACGGCTACAGA
ACCAAGGACATGAGTTACAATGTATCG
ACCAAGGACATGAGTTACCAAGTAGAA
ACCAAGGACATGAGTTACGATCTCTTA
ACCAAGGACATGAGTTACAACAACGCG
ACCAAGGACATGAGTTACGGTGAGTTA
ACCAAGGACATGAGTTACCAGGGAGGG
ACCAAGGACATGAGTTACTCCGTCTTA
ACCAAGGACATGAGTTACTGCATAGTA
ACCAAGGACATGAGTTACACTTACGAT
ACCAAGGACATGAGTTACTGTATGCGA
ACCAAGGACATGAGTTACGCTCCTTGA
ACCAAGGACATGAGTTACGGCACAACA
ACCAAGGACATGAGTTACCTCAAGACA
ACCAAGGACATGAGTTACACGCTGTTG
ACCAAGGACATGAGTTACATATTGTAA
ACCAAGGACATGAGTTACAAGTTTACG
ACCAAGGACATGAGTTACCAGCCTGGC
ACCAAGGACATGAGTTACCTATTAGCC
ACCAAGGACATGAGTTACCAAACGTGG
ACCAAGGACATGAGTTACAAAGTCATT
ACCAAGGACATGAGTTACGTCTTGGCA
ACCAAGGACATGAGTTACGATCAGCGA
ACCAAGGACATGAGTTACACATTCGGC
ACCAAGGACATGAGTTACAGTAATTAG
ACCAAGGACATGAGTTACTGAAGCCAA
ACCAAGGACATGAGTTACTCTACGACA
ACCAAGGACATGAGTTACCATAACGTT
ACCAAGGACATGAGTTACATGGGACTC
ACCAAGGACATGAGTTACGATAGAGGA
ACCAAGGACATGAGTTACCTACATGCG
ACCAAGGACATGAGTTACCAACGATCT
ACCAAGGACATGAGTTACGTTAGCCTA
ACCAAGGACATGAGTTACAGTTGCATC
ACCAAGGACATGAGTTACAAGGGAACT
ACCAAGGACATGAGTTACACTACATAT
ACCAAGGACATGAGTTACCTAAGCTTC
ACCAAGGACATGAGTTACACGAACCAG
ACCAAGGACATGAGTTACTACTTCGGA
ACCAAGGACATGAGTTACAACATCCAT
ACCAAGGACATGAGTTACAGCCTGGTT
ACCAAGGACATGAGTTACCAAGTTTCC
ACCAAGGACATGAGTTACCAGGCATTT
ACCAAGGACATGAGTTACACGTGGGAG
ACCAAGGACATGAGTTACTCTCACGGA
ACCAAGGACATGAGTTACGCAACATTA
ACCAAGGACATGAGTTACATGGTCCGT
ACCAAGGACATGAGTTACCTATCATGA
ACCAAGGACATGAGTTACCAATACAAG
ACCAAGGACATGAGTTACAAAGAGGCC
ACCAAGGACATGAGTTACGTAGAAGCA
ACCAAGGACATGAGTTACGCTATGGAA
ACCAAGGACATGAGTTACACTCCAGGG
ACCAAGGACATGAGTTACACAAGTGCA
ACCAAGGACATGAGTTACGATGGTCCA
ACCAAGGACATGAGTTACTCCTCAATA
ACCAAGGACATGAGTTACAATAAACAA
ACCAAGGACATGAGTTACCTGTACGGA
ACCAAGGACATGAGTTACCTAGATAGA
ACCAAGGACATGAGTTACAGCTATGTG
ACCAAGGACATGAGTTACAAATGGAGG
ACCAAGGACATGAGTTACAGCCGCAAG
ACCAAGGACATGAGTTACACAGTAAAC
ACCAAGGACATGAGTTACAACGTGTGA
ACCAAGGACATGAGTTACACTGAATTC
ACCAAGGACATGAGTTACAAGGGTCAG
ACCAAGGACATGAGTTACTGTCTATCA
ACCAAGGACATGAGTTACTCAGATTCA
ACCAAGGACATGAGTTACCACGATCCG
ACCAAGGACATGAGTTACAACAGAAAC
ACCAAGGACATGAGTTACCATGAATGA
ACCAAGGACATGAGTTACCGTACTACG
ACCAAGGACATGAGTTACTTCAGCTCA
ACCAAGGACATGAGTTACAAGGCCGCA
ACCAAGGACATGAGTTACGGTTGGACA
ACCAAGGACATGAGTTACCGTCTAGGT
ACCAAGGACATGAGTTACAATTCGGCG
ACCAAGGACATGAGTTACCAACCTCCA
ACCAAGGACATGAGTTACCAATAGGGT
ACCAAGGACATGAGTTACACAGGCTCC
ACCAAGGACATGAGTTACACAACTAGT
ACCAAGGACATGAGTTACAGTTGTTCT
ACCAAGGACATGAGTTACAATTACCGG
ACCAAGGACATGAGTTACACAAACTTT
ACCAAGGACATGAGTTACTCTCGGTTA
ACCAAGGACATGAGTTACACTAGACCG
ACCAAGGACATGAGTTACACTCATACG
ACCAAGGACATGAGTTACATCGAGTCT
ACCAAGGACATGAGTTACCATAGGTCA
ACCAAGGACATGAGTTACTTAGGCATA
ACCAAGGACACTTGATGAAAGCCTTCT
ACCAAGGACACTTGATGAATCATTCTG
ACCAAGGACACTTGATGACACAAGTAT
ACCAAGGACACTTGATGAACACCTTAG
ACCAAGGACACTTGATGAGAACGACAA
ACCAAGGACACTTGATGAAGTCTGTAC
ACCAAGGACACTTGATGAAAATTACAG
ACCAAGGACACTTGATGAGGCTACAGA
ACCAAGGACACTTGATGAAATGTATCG
ACCAAGGACACTTGATGACAAGTAGAA
ACCAAGGACACTTGATGAGATCTCTTA
ACCAAGGACACTTGATGAAACAACGCG
ACCAAGGACACTTGATGAGGTGAGTTA
ACCAAGGACACTTGATGACAGGGAGGG
ACCAAGGACACTTGATGATCCGTCTTA
ACCAAGGACACTTGATGATGCATAGTA
ACCAAGGACACTTGATGAACTTACGAT
ACCAAGGACACTTGATGATGTATGCGA
ACCAAGGACACTTGATGAGCTCCTTGA
ACCAAGGACACTTGATGAGGCACAACA
ACCAAGGACACTTGATGACTCAAGACA
ACCAAGGACACTTGATGAACGCTGTTG
ACCAAGGACACTTGATGAATATTGTAA
ACCAAGGACACTTGATGAAAGTTTACG
ACCAAGGACACTTGATGACAGCCTGGC
ACCAAGGACACTTGATGACTATTAGCC
ACCAAGGACACTTGATGACAAACGTGG
ACCAAGGACACTTGATGAAAAGTCATT
ACCAAGGACACTTGATGAGTCTTGGCA
ACCAAGGACACTTGATGAGATCAGCGA
ACCAAGGACACTTGATGAACATTCGGC
ACCAAGGACACTTGATGAAGTAATTAG
ACCAAGGACACTTGATGATGAAGCCAA
ACCAAGGACACTTGATGATCTACGACA
ACCAAGGACACTTGATGACATAACGTT
ACCAAGGACACTTGATGAATGGGACTC
ACCAAGGACACTTGATGAGATAGAGGA
ACCAAGGACACTTGATGACTACATGCG
ACCAAGGACACTTGATGACAACGATCT
ACCAAGGACACTTGATGAGTTAGCCTA
ACCAAGGACACTTGATGAAGTTGCATC
ACCAAGGACACTTGATGAAAGGGAACT
ACCAAGGACACTTGATGAACTACATAT
ACCAAGGACACTTGATGACTAAGCTTC
ACCAAGGACACTTGATGAACGAACCAG
ACCAAGGACACTTGATGATACTTCGGA
ACCAAGGACACTTGATGAAACATCCAT
ACCAAGGACACTTGATGAAGCCTGGTT
ACCAAGGACACTTGATGACAAGTTTCC
ACCAAGGACACTTGATGACAGGCATTT
ACCAAGGACACTTGATGAACGTGGGAG
ACCAAGGACACTTGATGATCTCACGGA
ACCAAGGACACTTGATGAGCAACATTA
ACCAAGGACACTTGATGAATGGTCCGT
ACCAAGGACACTTGATGACTATCATGA
ACCAAGGACACTTGATGACAATACAAG
ACCAAGGACACTTGATGAAAAGAGGCC
ACCAAGGACACTTGATGAGTAGAAGCA
ACCAAGGACACTTGATGAGCTATGGAA
ACCAAGGACACTTGATGAACTCCAGGG
ACCAAGGACACTTGATGAACAAGTGCA
ACCAAGGACACTTGATGAGATGGTCCA
ACCAAGGACACTTGATGATCCTCAATA
ACCAAGGACACTTGATGAAATAAACAA
ACCAAGGACACTTGATGACTGTACGGA
ACCAAGGACACTTGATGACTAGATAGA
ACCAAGGACACTTGATGAAGCTATGTG
ACCAAGGACACTTGATGAAAATGGAGG
ACCAAGGACACTTGATGAAGCCGCAAG
ACCAAGGACACTTGATGAACAGTAAAC
ACCAAGGACACTTGATGAAACGTGTGA
ACCAAGGACACTTGATGAACTGAATTC
ACCAAGGACACTTGATGAAAGGGTCAG
ACCAAGGACACTTGATGATGTCTATCA
ACCAAGGACACTTGATGATCAGATTCA
ACCAAGGACACTTGATGACACGATCCG
ACCAAGGACACTTGATGAAACAGAAAC
ACCAAGGACACTTGATGACATGAATGA
ACCAAGGACACTTGATGACGTACTACG
ACCAAGGACACTTGATGATTCAGCTCA
ACCAAGGACACTTGATGAAAGGCCGCA
ACCAAGGACACTTGATGAGGTTGGACA
ACCAAGGACACTTGATGACGTCTAGGT
ACCAAGGACACTTGATGAAATTCGGCG
ACCAAGGACACTTGATGACAACCTCCA
ACCAAGGACACTTGATGACAATAGGGT
ACCAAGGACACTTGATGAACAGGCTCC
ACCAAGGACACTTGATGAACAACTAGT
ACCAAGGACACTTGATGAAGTTGTTCT
ACCAAGGACACTTGATGAAATTACCGG
ACCAAGGACACTTGATGAACAAACTTT
ACCAAGGACACTTGATGATCTCGGTTA
ACCAAGGACACTTGATGAACTAGACCG
ACCAAGGACACTTGATGAACTCATACG
ACCAAGGACACTTGATGAATCGAGTCT
ACCAAGGACACTTGATGACATAGGTCA
ACCAAGGACACTTGATGATTAGGCATA
ACCAAGGACACTTTAACTAAGCCTTCT
ACCAAGGACACTTTAACTATCATTCTG
ACCAAGGACACTTTAACTCACAAGTAT
ACCAAGGACACTTTAACTACACCTTAG
ACCAAGGACACTTTAACTGAACGACAA
ACCAAGGACACTTTAACTAGTCTGTAC
ACCAAGGACACTTTAACTAAATTACAG
ACCAAGGACACTTTAACTGGCTACAGA
ACCAAGGACACTTTAACTAATGTATCG
ACCAAGGACACTTTAACTCAAGTAGAA
ACCAAGGACACTTTAACTGATCTCTTA
ACCAAGGACACTTTAACTAACAACGCG
ACCAAGGACACTTTAACTGGTGAGTTA
ACCAAGGACACTTTAACTCAGGGAGGG
ACCAAGGACACTTTAACTTCCGTCTTA
ACCAAGGACACTTTAACTTGCATAGTA
ACCAAGGACACTTTAACTACTTACGAT
ACCAAGGACACTTTAACTTGTATGCGA
ACCAAGGACACTTTAACTGCTCCTTGA
ACCAAGGACACTTTAACTGGCACAACA
ACCAAGGACACTTTAACTCTCAAGACA
ACCAAGGACACTTTAACTACGCTGTTG
ACCAAGGACACTTTAACTATATTGTAA
ACCAAGGACACTTTAACTAAGTTTACG
ACCAAGGACACTTTAACTCAGCCTGGC
ACCAAGGACACTTTAACTCTATTAGCC
ACCAAGGACACTTTAACTCAAACGTGG
ACCAAGGACACTTTAACTAAAGTCATT
ACCAAGGACACTTTAACTGTCTTGGCA
ACCAAGGACACTTTAACTGATCAGCGA
ACCAAGGACACTTTAACTACATTCGGC
ACCAAGGACACTTTAACTAGTAATTAG
ACCAAGGACACTTTAACTTGAAGCCAA
ACCAAGGACACTTTAACTTCTACGACA
ACCAAGGACACTTTAACTCATAACGTT
ACCAAGGACACTTTAACTATGGGACTC
ACCAAGGACACTTTAACTGATAGAGGA
ACCAAGGACACTTTAACTCTACATGCG
ACCAAGGACACTTTAACTCAACGATCT
ACCAAGGACACTTTAACTGTTAGCCTA
ACCAAGGACACTTTAACTAGTTGCATC
ACCAAGGACACTTTAACTAAGGGAACT
ACCAAGGACACTTTAACTACTACATAT
ACCAAGGACACTTTAACTCTAAGCTTC
ACCAAGGACACTTTAACTACGAACCAG
ACCAAGGACACTTTAACTTACTTCGGA
ACCAAGGACACTTTAACTAACATCCAT
ACCAAGGACACTTTAACTAGCCTGGTT
ACCAAGGACACTTTAACTCAAGTTTCC
ACCAAGGACACTTTAACTCAGGCATTT
ACCAAGGACACTTTAACTACGTGGGAG
ACCAAGGACACTTTAACTTCTCACGGA
ACCAAGGACACTTTAACTGCAACATTA
ACCAAGGACACTTTAACTATGGTCCGT
ACCAAGGACACTTTAACTCTATCATGA
ACCAAGGACACTTTAACTCAATACAAG
ACCAAGGACACTTTAACTAAAGAGGCC
ACCAAGGACACTTTAACTGTAGAAGCA
ACCAAGGACACTTTAACTGCTATGGAA
ACCAAGGACACTTTAACTACTCCAGGG
ACCAAGGACACTTTAACTACAAGTGCA
ACCAAGGACACTTTAACTGATGGTCCA
ACCAAGGACACTTTAACTTCCTCAATA
ACCAAGGACACTTTAACTAATAAACAA
ACCAAGGACACTTTAACTCTGTACGGA
ACCAAGGACACTTTAACTCTAGATAGA
ACCAAGGACACTTTAACTAGCTATGTG
ACCAAGGACACTTTAACTAAATGGAGG
ACCAAGGACACTTTAACTAGCCGCAAG
ACCAAGGACACTTTAACTACAGTAAAC
ACCAAGGACACTTTAACTAACGTGTGA
ACCAAGGACACTTTAACTACTGAATTC
ACCAAGGACACTTTAACTAAGGGTCAG
ACCAAGGACACTTTAACTTGTCTATCA
ACCAAGGACACTTTAACTTCAGATTCA
ACCAAGGACACTTTAACTCACGATCCG
ACCAAGGACACTTTAACTAACAGAAAC
ACCAAGGACACTTTAACTCATGAATGA
ACCAAGGACACTTTAACTCGTACTACG
ACCAAGGACACTTTAACTTTCAGCTCA
ACCAAGGACACTTTAACTAAGGCCGCA
ACCAAGGACACTTTAACTGGTTGGACA
ACCAAGGACACTTTAACTCGTCTAGGT
ACCAAGGACACTTTAACTAATTCGGCG
ACCAAGGACACTTTAACTCAACCTCCA
ACCAAGGACACTTTAACTCAATAGGGT
ACCAAGGACACTTTAACTACAGGCTCC
ACCAAGGACACTTTAACTACAACTAGT
ACCAAGGACACTTTAACTAGTTGTTCT
ACCAAGGACACTTTAACTAATTACCGG
ACCAAGGACACTTTAACTACAAACTTT
ACCAAGGACACTTTAACTTCTCGGTTA
ACCAAGGACACTTTAACTACTAGACCG
ACCAAGGACACTTTAACTACTCATACG
ACCAAGGACACTTTAACTATCGAGTCT
ACCAAGGACACTTTAACTCATAGGTCA
ACCAAGGACACTTTAACTTTAGGCATA
ACCAAGGACTTGGAGGTAAAGCCTTCT
ACCAAGGACTTGGAGGTAATCATTCTG
ACCAAGGACTTGGAGGTACACAAGTAT
ACCAAGGACTTGGAGGTAACACCTTAG
ACCAAGGACTTGGAGGTAGAACGACAA
ACCAAGGACTTGGAGGTAAGTCTGTAC
ACCAAGGACTTGGAGGTAAAATTACAG
ACCAAGGACTTGGAGGTAGGCTACAGA
ACCAAGGACTTGGAGGTAAATGTATCG
ACCAAGGACTTGGAGGTACAAGTAGAA
ACCAAGGACTTGGAGGTAGATCTCTTA
ACCAAGGACTTGGAGGTAAACAACGCG
ACCAAGGACTTGGAGGTAGGTGAGTTA
ACCAAGGACTTGGAGGTACAGGGAGGG
ACCAAGGACTTGGAGGTATCCGTCTTA
ACCAAGGACTTGGAGGTATGCATAGTA
ACCAAGGACTTGGAGGTAACTTACGAT
ACCAAGGACTTGGAGGTATGTATGCGA
ACCAAGGACTTGGAGGTAGCTCCTTGA
ACCAAGGACTTGGAGGTAGGCACAACA
ACCAAGGACTTGGAGGTACTCAAGACA
ACCAAGGACTTGGAGGTAACGCTGTTG
ACCAAGGACTTGGAGGTAATATTGTAA
ACCAAGGACTTGGAGGTAAAGTTTACG
ACCAAGGACTTGGAGGTACAGCCTGGC
ACCAAGGACTTGGAGGTACTATTAGCC
ACCAAGGACTTGGAGGTACAAACGTGG
ACCAAGGACTTGGAGGTAAAAGTCATT
ACCAAGGACTTGGAGGTAGTCTTGGCA
ACCAAGGACTTGGAGGTAGATCAGCGA
ACCAAGGACTTGGAGGTAACATTCGGC
ACCAAGGACTTGGAGGTAAGTAATTAG
ACCAAGGACTTGGAGGTATGAAGCCAA
ACCAAGGACTTGGAGGTATCTACGACA
ACCAAGGACTTGGAGGTACATAACGTT
ACCAAGGACTTGGAGGTAATGGGACTC
ACCAAGGACTTGGAGGTAGATAGAGGA
ACCAAGGACTTGGAGGTACTACATGCG
ACCAAGGACTTGGAGGTACAACGATCT
ACCAAGGACTTGGAGGTAGTTAGCCTA
ACCAAGGACTTGGAGGTAAGTTGCATC
ACCAAGGACTTGGAGGTAAAGGGAACT
ACCAAGGACTTGGAGGTAACTACATAT
ACCAAGGACTTGGAGGTACTAAGCTTC
ACCAAGGACTTGGAGGTAACGAACCAG
ACCAAGGACTTGGAGGTATACTTCGGA
ACCAAGGACTTGGAGGTAAACATCCAT
ACCAAGGACTTGGAGGTAAGCCTGGTT
ACCAAGGACTTGGAGGTACAAGTTTCC
ACCAAGGACTTGGAGGTACAGGCATTT
ACCAAGGACTTGGAGGTAACGTGGGAG
ACCAAGGACTTGGAGGTATCTCACGGA
ACCAAGGACTTGGAGGTAGCAACATTA
ACCAAGGACTTGGAGGTAATGGTCCGT
ACCAAGGACTTGGAGGTACTATCATGA
ACCAAGGACTTGGAGGTACAATACAAG
ACCAAGGACTTGGAGGTAAAAGAGGCC
ACCAAGGACTTGGAGGTAGTAGAAGCA
ACCAAGGACTTGGAGGTAGCTATGGAA
ACCAAGGACTTGGAGGTAACTCCAGGG
ACCAAGGACTTGGAGGTAACAAGTGCA
ACCAAGGACTTGGAGGTAGATGGTCCA
ACCAAGGACTTGGAGGTATCCTCAATA
ACCAAGGACTTGGAGGTAAATAAACAA
ACCAAGGACTTGGAGGTACTGTACGGA
ACCAAGGACTTGGAGGTACTAGATAGA
ACCAAGGACTTGGAGGTAAGCTATGTG
ACCAAGGACTTGGAGGTAAAATGGAGG
ACCAAGGACTTGGAGGTAAGCCGCAAG
ACCAAGGACTTGGAGGTAACAGTAAAC
ACCAAGGACTTGGAGGTAAACGTGTGA
ACCAAGGACTTGGAGGTAACTGAATTC
ACCAAGGACTTGGAGGTAAAGGGTCAG
ACCAAGGACTTGGAGGTATGTCTATCA
ACCAAGGACTTGGAGGTATCAGATTCA
ACCAAGGACTTGGAGGTACACGATCCG
ACCAAGGACTTGGAGGTAAACAGAAAC
ACCAAGGACTTGGAGGTACATGAATGA
ACCAAGGACTTGGAGGTACGTACTACG
ACCAAGGACTTGGAGGTATTCAGCTCA
ACCAAGGACTTGGAGGTAAAGGCCGCA
ACCAAGGACTTGGAGGTAGGTTGGACA
ACCAAGGACTTGGAGGTACGTCTAGGT
ACCAAGGACTTGGAGGTAAATTCGGCG
ACCAAGGACTTGGAGGTACAACCTCCA
ACCAAGGACTTGGAGGTACAATAGGGT
ACCAAGGACTTGGAGGTAACAGGCTCC
ACCAAGGACTTGGAGGTAACAACTAGT
ACCAAGGACTTGGAGGTAAGTTGTTCT
ACCAAGGACTTGGAGGTAAATTACCGG
ACCAAGGACTTGGAGGTAACAAACTTT
ACCAAGGACTTGGAGGTATCTCGGTTA
ACCAAGGACTTGGAGGTAACTAGACCG
ACCAAGGACTTGGAGGTAACTCATACG
ACCAAGGACTTGGAGGTAATCGAGTCT
ACCAAGGACTTGGAGGTACATAGGTCA
ACCAAGGACTTGGAGGTATTAGGCATA
ACCAAGGACGCCAATGTAAAGCCTTCT
ACCAAGGACGCCAATGTAATCATTCTG
ACCAAGGACGCCAATGTACACAAGTAT
ACCAAGGACGCCAATGTAACACCTTAG
ACCAAGGACGCCAATGTAGAACGACAA
ACCAAGGACGCCAATGTAAGTCTGTAC
ACCAAGGACGCCAATGTAAAATTACAG
ACCAAGGACGCCAATGTAGGCTACAGA
ACCAAGGACGCCAATGTAAATGTATCG
ACCAAGGACGCCAATGTACAAGTAGAA
ACCAAGGACGCCAATGTAGATCTCTTA
ACCAAGGACGCCAATGTAAACAACGCG
ACCAAGGACGCCAATGTAGGTGAGTTA
ACCAAGGACGCCAATGTACAGGGAGGG
ACCAAGGACGCCAATGTATCCGTCTTA
ACCAAGGACGCCAATGTATGCATAGTA
ACCAAGGACGCCAATGTAACTTACGAT
ACCAAGGACGCCAATGTATGTATGCGA
ACCAAGGACGCCAATGTAGCTCCTTGA
ACCAAGGACGCCAATGTAGGCACAACA
ACCAAGGACGCCAATGTACTCAAGACA
ACCAAGGACGCCAATGTAACGCTGTTG
ACCAAGGACGCCAATGTAATATTGTAA
ACCAAGGACGCCAATGTAAAGTTTACG
ACCAAGGACGCCAATGTACAGCCTGGC
ACCAAGGACGCCAATGTACTATTAGCC
ACCAAGGACGCCAATGTACAAACGTGG
ACCAAGGACGCCAATGTAAAAGTCATT
ACCAAGGACGCCAATGTAGTCTTGGCA
ACCAAGGACGCCAATGTAGATCAGCGA
ACCAAGGACGCCAATGTAACATTCGGC
ACCAAGGACGCCAATGTAAGTAATTAG
ACCAAGGACGCCAATGTATGAAGCCAA
ACCAAGGACGCCAATGTATCTACGACA
ACCAAGGACGCCAATGTACATAACGTT
ACCAAGGACGCCAATGTAATGGGACTC
ACCAAGGACGCCAATGTAGATAGAGGA
ACCAAGGACGCCAATGTACTACATGCG
ACCAAGGACGCCAATGTACAACGATCT
ACCAAGGACGCCAATGTAGTTAGCCTA
ACCAAGGACGCCAATGTAAGTTGCATC
ACCAAGGACGCCAATGTAAAGGGAACT
ACCAAGGACGCCAATGTAACTACATAT
ACCAAGGACGCCAATGTACTAAGCTTC
ACCAAGGACGCCAATGTAACGAACCAG
ACCAAGGACGCCAATGTATACTTCGGA
ACCAAGGACGCCAATGTAAACATCCAT
ACCAAGGACGCCAATGTAAGCCTGGTT
ACCAAGGACGCCAATGTACAAGTTTCC
ACCAAGGACGCCAATGTACAGGCATTT
ACCAAGGACGCCAATGTAACGTGGGAG
ACCAAGGACGCCAATGTATCTCACGGA
ACCAAGGACGCCAATGTAGCAACATTA
ACCAAGGACGCCAATGTAATGGTCCGT
ACCAAGGACGCCAATGTACTATCATGA
ACCAAGGACGCCAATGTACAATACAAG
ACCAAGGACGCCAATGTAAAAGAGGCC
ACCAAGGACGCCAATGTAGTAGAAGCA
ACCAAGGACGCCAATGTAGCTATGGAA
ACCAAGGACGCCAATGTAACTCCAGGG
ACCAAGGACGCCAATGTAACAAGTGCA
ACCAAGGACGCCAATGTAGATGGTCCA
ACCAAGGACGCCAATGTATCCTCAATA
ACCAAGGACGCCAATGTAAATAAACAA
ACCAAGGACGCCAATGTACTGTACGGA
ACCAAGGACGCCAATGTACTAGATAGA
ACCAAGGACGCCAATGTAAGCTATGTG
ACCAAGGACGCCAATGTAAAATGGAGG
ACCAAGGACGCCAATGTAAGCCGCAAG
ACCAAGGACGCCAATGTAACAGTAAAC
ACCAAGGACGCCAATGTAAACGTGTGA
ACCAAGGACGCCAATGTAACTGAATTC
ACCAAGGACGCCAATGTAAAGGGTCAG
ACCAAGGACGCCAATGTATGTCTATCA
ACCAAGGACGCCAATGTATCAGATTCA
ACCAAGGACGCCAATGTACACGATCCG
ACCAAGGACGCCAATGTAAACAGAAAC
ACCAAGGACGCCAATGTACATGAATGA
ACCAAGGACGCCAATGTACGTACTACG
ACCAAGGACGCCAATGTATTCAGCTCA
ACCAAGGACGCCAATGTAAAGGCCGCA
ACCAAGGACGCCAATGTAGGTTGGACA
ACCAAGGACGCCAATGTACGTCTAGGT
ACCAAGGACGCCAATGTAAATTCGGCG
ACCAAGGACGCCAATGTACAACCTCCA
ACCAAGGACGCCAATGTACAATAGGGT
ACCAAGGACGCCAATGTAACAGGCTCC
ACCAAGGACGCCAATGTAACAACTAGT
ACCAAGGACGCCAATGTAAGTTGTTCT
ACCAAGGACGCCAATGTAAATTACCGG
ACCAAGGACGCCAATGTAACAAACTTT
ACCAAGGACGCCAATGTATCTCGGTTA
ACCAAGGACGCCAATGTAACTAGACCG
ACCAAGGACGCCAATGTAACTCATACG
ACCAAGGACGCCAATGTAATCGAGTCT
ACCAAGGACGCCAATGTACATAGGTCA
ACCAAGGACGCCAATGTATTAGGCATA
ACCAAGGACATCCAACCGAAGCCTTCT
ACCAAGGACATCCAACCGATCATTCTG
ACCAAGGACATCCAACCGCACAAGTAT
ACCAAGGACATCCAACCGACACCTTAG
ACCAAGGACATCCAACCGGAACGACAA
ACCAAGGACATCCAACCGAGTCTGTAC
ACCAAGGACATCCAACCGAAATTACAG
ACCAAGGACATCCAACCGGGCTACAGA
ACCAAGGACATCCAACCGAATGTATCG
ACCAAGGACATCCAACCGCAAGTAGAA
ACCAAGGACATCCAACCGGATCTCTTA
ACCAAGGACATCCAACCGAACAACGCG
ACCAAGGACATCCAACCGGGTGAGTTA
ACCAAGGACATCCAACCGCAGGGAGGG
ACCAAGGACATCCAACCGTCCGTCTTA
ACCAAGGACATCCAACCGTGCATAGTA
ACCAAGGACATCCAACCGACTTACGAT
ACCAAGGACATCCAACCGTGTATGCGA
ACCAAGGACATCCAACCGGCTCCTTGA
ACCAAGGACATCCAACCGGGCACAACA
ACCAAGGACATCCAACCGCTCAAGACA
ACCAAGGACATCCAACCGACGCTGTTG
ACCAAGGACATCCAACCGATATTGTAA
ACCAAGGACATCCAACCGAAGTTTACG
ACCAAGGACATCCAACCGCAGCCTGGC
ACCAAGGACATCCAACCGCTATTAGCC
ACCAAGGACATCCAACCGCAAACGTGG
ACCAAGGACATCCAACCGAAAGTCATT
ACCAAGGACATCCAACCGGTCTTGGCA
ACCAAGGACATCCAACCGGATCAGCGA
ACCAAGGACATCCAACCGACATTCGGC
ACCAAGGACATCCAACCGAGTAATTAG
ACCAAGGACATCCAACCGTGAAGCCAA
ACCAAGGACATCCAACCGTCTACGACA
ACCAAGGACATCCAACCGCATAACGTT
ACCAAGGACATCCAACCGATGGGACTC
ACCAAGGACATCCAACCGGATAGAGGA
ACCAAGGACATCCAACCGCTACATGCG
ACCAAGGACATCCAACCGCAACGATCT
ACCAAGGACATCCAACCGGTTAGCCTA
ACCAAGGACATCCAACCGAGTTGCATC
ACCAAGGACATCCAACCGAAGGGAACT
ACCAAGGACATCCAACCGACTACATAT
ACCAAGGACATCCAACCGCTAAGCTTC
ACCAAGGACATCCAACCGACGAACCAG
ACCAAGGACATCCAACCGTACTTCGGA
ACCAAGGACATCCAACCGAACATCCAT
ACCAAGGACATCCAACCGAGCCTGGTT
ACCAAGGACATCCAACCGCAAGTTTCC
ACCAAGGACATCCAACCGCAGGCATTT
ACCAAGGACATCCAACCGACGTGGGAG
ACCAAGGACATCCAACCGTCTCACGGA
ACCAAGGACATCCAACCGGCAACATTA
ACCAAGGACATCCAACCGATGGTCCGT
ACCAAGGACATCCAACCGCTATCATGA
ACCAAGGACATCCAACCGCAATACAAG
ACCAAGGACATCCAACCGAAAGAGGCC
ACCAAGGACATCCAACCGGTAGAAGCA
ACCAAGGACATCCAACCGGCTATGGAA
ACCAAGGACATCCAACCGACTCCAGGG
ACCAAGGACATCCAACCGACAAGTGCA
ACCAAGGACATCCAACCGGATGGTCCA
ACCAAGGACATCCAACCGTCCTCAATA
ACCAAGGACATCCAACCGAATAAACAA
ACCAAGGACATCCAACCGCTGTACGGA
ACCAAGGACATCCAACCGCTAGATAGA
ACCAAGGACATCCAACCGAGCTATGTG
ACCAAGGACATCCAACCGAAATGGAGG
ACCAAGGACATCCAACCGAGCCGCAAG
ACCAAGGACATCCAACCGACAGTAAAC
ACCAAGGACATCCAACCGAACGTGTGA
ACCAAGGACATCCAACCGACTGAATTC
ACCAAGGACATCCAACCGAAGGGTCAG
ACCAAGGACATCCAACCGTGTCTATCA
ACCAAGGACATCCAACCGTCAGATTCA
ACCAAGGACATCCAACCGCACGATCCG
ACCAAGGACATCCAACCGAACAGAAAC
ACCAAGGACATCCAACCGCATGAATGA
ACCAAGGACATCCAACCGCGTACTACG
ACCAAGGACATCCAACCGTTCAGCTCA
ACCAAGGACATCCAACCGAAGGCCGCA
ACCAAGGACATCCAACCGGGTTGGACA
ACCAAGGACATCCAACCGCGTCTAGGT
ACCAAGGACATCCAACCGAATTCGGCG
ACCAAGGACATCCAACCGCAACCTCCA
ACCAAGGACATCCAACCGCAATAGGGT
ACCAAGGACATCCAACCGACAGGCTCC
ACCAAGGACATCCAACCGACAACTAGT
ACCAAGGACATCCAACCGAGTTGTTCT
ACCAAGGACATCCAACCGAATTACCGG
ACCAAGGACATCCAACCGACAAACTTT
ACCAAGGACATCCAACCGTCTCGGTTA
ACCAAGGACATCCAACCGACTAGACCG
ACCAAGGACATCCAACCGACTCATACG
ACCAAGGACATCCAACCGATCGAGTCT
ACCAAGGACATCCAACCGCATAGGTCA
ACCAAGGACATCCAACCGTTAGGCATA
ACCAAGGACGATGAACTGAAGCCTTCT
ACCAAGGACGATGAACTGATCATTCTG
ACCAAGGACGATGAACTGCACAAGTAT
ACCAAGGACGATGAACTGACACCTTAG
ACCAAGGACGATGAACTGGAACGACAA
ACCAAGGACGATGAACTGAGTCTGTAC
ACCAAGGACGATGAACTGAAATTACAG
ACCAAGGACGATGAACTGGGCTACAGA
ACCAAGGACGATGAACTGAATGTATCG
ACCAAGGACGATGAACTGCAAGTAGAA
ACCAAGGACGATGAACTGGATCTCTTA
ACCAAGGACGATGAACTGAACAACGCG
ACCAAGGACGATGAACTGGGTGAGTTA
ACCAAGGACGATGAACTGCAGGGAGGG
ACCAAGGACGATGAACTGTCCGTCTTA
ACCAAGGACGATGAACTGTGCATAGTA
ACCAAGGACGATGAACTGACTTACGAT
ACCAAGGACGATGAACTGTGTATGCGA
ACCAAGGACGATGAACTGGCTCCTTGA
ACCAAGGACGATGAACTGGGCACAACA
ACCAAGGACGATGAACTGCTCAAGACA
ACCAAGGACGATGAACTGACGCTGTTG
ACCAAGGACGATGAACTGATATTGTAA
ACCAAGGACGATGAACTGAAGTTTACG
ACCAAGGACGATGAACTGCAGCCTGGC
ACCAAGGACGATGAACTGCTATTAGCC
ACCAAGGACGATGAACTGCAAACGTGG
ACCAAGGACGATGAACTGAAAGTCATT
ACCAAGGACGATGAACTGGTCTTGGCA
ACCAAGGACGATGAACTGGATCAGCGA
ACCAAGGACGATGAACTGACATTCGGC
ACCAAGGACGATGAACTGAGTAATTAG
ACCAAGGACGATGAACTGTGAAGCCAA
ACCAAGGACGATGAACTGTCTACGACA
ACCAAGGACGATGAACTGCATAACGTT
ACCAAGGACGATGAACTGATGGGACTC
ACCAAGGACGATGAACTGGATAGAGGA
ACCAAGGACGATGAACTGCTACATGCG
ACCAAGGACGATGAACTGCAACGATCT
ACCAAGGACGATGAACTGGTTAGCCTA
ACCAAGGACGATGAACTGAGTTGCATC
ACCAAGGACGATGAACTGAAGGGAACT
ACCAAGGACGATGAACTGACTACATAT
ACCAAGGACGATGAACTGCTAAGCTTC
ACCAAGGACGATGAACTGACGAACCAG
ACCAAGGACGATGAACTGTACTTCGGA
ACCAAGGACGATGAACTGAACATCCAT
ACCAAGGACGATGAACTGAGCCTGGTT
ACCAAGGACGATGAACTGCAAGTTTCC
ACCAAGGACGATGAACTGCAGGCATTT
ACCAAGGACGATGAACTGACGTGGGAG
ACCAAGGACGATGAACTGTCTCACGGA
ACCAAGGACGATGAACTGGCAACATTA
ACCAAGGACGATGAACTGATGGTCCGT
ACCAAGGACGATGAACTGCTATCATGA
ACCAAGGACGATGAACTGCAATACAAG
ACCAAGGACGATGAACTGAAAGAGGCC
ACCAAGGACGATGAACTGGTAGAAGCA
ACCAAGGACGATGAACTGGCTATGGAA
ACCAAGGACGATGAACTGACTCCAGGG
ACCAAGGACGATGAACTGACAAGTGCA
ACCAAGGACGATGAACTGGATGGTCCA
ACCAAGGACGATGAACTGTCCTCAATA
ACCAAGGACGATGAACTGAATAAACAA
ACCAAGGACGATGAACTGCTGTACGGA
ACCAAGGACGATGAACTGCTAGATAGA
ACCAAGGACGATGAACTGAGCTATGTG
ACCAAGGACGATGAACTGAAATGGAGG
ACCAAGGACGATGAACTGAGCCGCAAG
ACCAAGGACGATGAACTGACAGTAAAC
ACCAAGGACGATGAACTGAACGTGTGA
ACCAAGGACGATGAACTGACTGAATTC
ACCAAGGACGATGAACTGAAGGGTCAG
ACCAAGGACGATGAACTGTGTCTATCA
ACCAAGGACGATGAACTGTCAGATTCA
ACCAAGGACGATGAACTGCACGATCCG
ACCAAGGACGATGAACTGAACAGAAAC
ACCAAGGACGATGAACTGCATGAATGA
ACCAAGGACGATGAACTGCGTACTACG
ACCAAGGACGATGAACTGTTCAGCTCA
ACCAAGGACGATGAACTGAAGGCCGCA
ACCAAGGACGATGAACTGGGTTGGACA
ACCAAGGACGATGAACTGCGTCTAGGT
ACCAAGGACGATGAACTGAATTCGGCG
ACCAAGGACGATGAACTGCAACCTCCA
ACCAAGGACGATGAACTGCAATAGGGT
ACCAAGGACGATGAACTGACAGGCTCC
ACCAAGGACGATGAACTGACAACTAGT
ACCAAGGACGATGAACTGAGTTGTTCT
ACCAAGGACGATGAACTGAATTACCGG
ACCAAGGACGATGAACTGACAAACTTT
ACCAAGGACGATGAACTGTCTCGGTTA
ACCAAGGACGATGAACTGACTAGACCG
ACCAAGGACGATGAACTGACTCATACG
ACCAAGGACGATGAACTGATCGAGTCT
ACCAAGGACGATGAACTGCATAGGTCA
ACCAAGGACGATGAACTGTTAGGCATA
ACCAAGGACCCATGCACAAAGCCTTCT
ACCAAGGACCCATGCACAATCATTCTG
ACCAAGGACCCATGCACACACAAGTAT
ACCAAGGACCCATGCACAACACCTTAG
ACCAAGGACCCATGCACAGAACGACAA
ACCAAGGACCCATGCACAAGTCTGTAC
ACCAAGGACCCATGCACAAAATTACAG
ACCAAGGACCCATGCACAGGCTACAGA
ACCAAGGACCCATGCACAAATGTATCG
ACCAAGGACCCATGCACACAAGTAGAA
ACCAAGGACCCATGCACAGATCTCTTA
ACCAAGGACCCATGCACAAACAACGCG
ACCAAGGACCCATGCACAGGTGAGTTA
ACCAAGGACCCATGCACACAGGGAGGG
ACCAAGGACCCATGCACATCCGTCTTA
ACCAAGGACCCATGCACATGCATAGTA
ACCAAGGACCCATGCACAACTTACGAT
ACCAAGGACCCATGCACATGTATGCGA
ACCAAGGACCCATGCACAGCTCCTTGA
ACCAAGGACCCATGCACAGGCACAACA
ACCAAGGACCCATGCACACTCAAGACA
ACCAAGGACCCATGCACAACGCTGTTG
ACCAAGGACCCATGCACAATATTGTAA
ACCAAGGACCCATGCACAAAGTTTACG
ACCAAGGACCCATGCACACAGCCTGGC
ACCAAGGACCCATGCACACTATTAGCC
ACCAAGGACCCATGCACACAAACGTGG
ACCAAGGACCCATGCACAAAAGTCATT
ACCAAGGACCCATGCACAGTCTTGGCA
ACCAAGGACCCATGCACAGATCAGCGA
ACCAAGGACCCATGCACAACATTCGGC
ACCAAGGACCCATGCACAAGTAATTAG
ACCAAGGACCCATGCACATGAAGCCAA
ACCAAGGACCCATGCACATCTACGACA
ACCAAGGACCCATGCACACATAACGTT
ACCAAGGACCCATGCACAATGGGACTC
ACCAAGGACCCATGCACAGATAGAGGA
ACCAAGGACCCATGCACACTACATGCG
ACCAAGGACCCATGCACACAACGATCT
ACCAAGGACCCATGCACAGTTAGCCTA
ACCAAGGACCCATGCACAAGTTGCATC
ACCAAGGACCCATGCACAAAGGGAACT
ACCAAGGACCCATGCACAACTACATAT
ACCAAGGACCCATGCACACTAAGCTTC
ACCAAGGACCCATGCACAACGAACCAG
ACCAAGGACCCATGCACATACTTCGGA
ACCAAGGACCCATGCACAAACATCCAT
ACCAAGGACCCATGCACAAGCCTGGTT
ACCAAGGACCCATGCACACAAGTTTCC
ACCAAGGACCCATGCACACAGGCATTT
ACCAAGGACCCATGCACAACGTGGGAG
ACCAAGGACCCATGCACATCTCACGGA
ACCAAGGACCCATGCACAGCAACATTA
ACCAAGGACCCATGCACAATGGTCCGT
ACCAAGGACCCATGCACACTATCATGA
ACCAAGGACCCATGCACACAATACAAG
ACCAAGGACCCATGCACAAAAGAGGCC
ACCAAGGACCCATGCACAGTAGAAGCA
ACCAAGGACCCATGCACAGCTATGGAA
ACCAAGGACCCATGCACAACTCCAGGG
ACCAAGGACCCATGCACAACAAGTGCA
ACCAAGGACCCATGCACAGATGGTCCA
ACCAAGGACCCATGCACATCCTCAATA
ACCAAGGACCCATGCACAAATAAACAA
ACCAAGGACCCATGCACACTGTACGGA
ACCAAGGACCCATGCACACTAGATAGA
ACCAAGGACCCATGCACAAGCTATGTG
ACCAAGGACCCATGCACAAAATGGAGG
ACCAAGGACCCATGCACAAGCCGCAAG
ACCAAGGACCCATGCACAACAGTAAAC
ACCAAGGACCCATGCACAAACGTGTGA
ACCAAGGACCCATGCACAACTGAATTC
ACCAAGGACCCATGCACAAAGGGTCAG
ACCAAGGACCCATGCACATGTCTATCA
ACCAAGGACCCATGCACATCAGATTCA
ACCAAGGACCCATGCACACACGATCCG
ACCAAGGACCCATGCACAAACAGAAAC
ACCAAGGACCCATGCACACATGAATGA
ACCAAGGACCCATGCACACGTACTACG
ACCAAGGACCCATGCACATTCAGCTCA
ACCAAGGACCCATGCACAAAGGCCGCA
ACCAAGGACCCATGCACAGGTTGGACA
ACCAAGGACCCATGCACACGTCTAGGT
ACCAAGGACCCATGCACAAATTCGGCG
ACCAAGGACCCATGCACACAACCTCCA
ACCAAGGACCCATGCACACAATAGGGT
ACCAAGGACCCATGCACAACAGGCTCC
ACCAAGGACCCATGCACAACAACTAGT
ACCAAGGACCCATGCACAAGTTGTTCT
ACCAAGGACCCATGCACAAATTACCGG
ACCAAGGACCCATGCACAACAAACTTT
ACCAAGGACCCATGCACATCTCGGTTA
ACCAAGGACCCATGCACAACTAGACCG
ACCAAGGACCCATGCACAACTCATACG
ACCAAGGACCCATGCACAATCGAGTCT
ACCAAGGACCCATGCACACATAGGTCA
ACCAAGGACCCATGCACATTAGGCATA
ACCAAGGACTAGTGACTAAAGCCTTCT
ACCAAGGACTAGTGACTAATCATTCTG
ACCAAGGACTAGTGACTACACAAGTAT
ACCAAGGACTAGTGACTAACACCTTAG
ACCAAGGACTAGTGACTAGAACGACAA
ACCAAGGACTAGTGACTAAGTCTGTAC
ACCAAGGACTAGTGACTAAAATTACAG
ACCAAGGACTAGTGACTAGGCTACAGA
ACCAAGGACTAGTGACTAAATGTATCG
ACCAAGGACTAGTGACTACAAGTAGAA
ACCAAGGACTAGTGACTAGATCTCTTA
ACCAAGGACTAGTGACTAAACAACGCG
ACCAAGGACTAGTGACTAGGTGAGTTA
ACCAAGGACTAGTGACTACAGGGAGGG
ACCAAGGACTAGTGACTATCCGTCTTA
ACCAAGGACTAGTGACTATGCATAGTA
ACCAAGGACTAGTGACTAACTTACGAT
ACCAAGGACTAGTGACTATGTATGCGA
ACCAAGGACTAGTGACTAGCTCCTTGA
ACCAAGGACTAGTGACTAGGCACAACA
ACCAAGGACTAGTGACTACTCAAGACA
ACCAAGGACTAGTGACTAACGCTGTTG
ACCAAGGACTAGTGACTAATATTGTAA
ACCAAGGACTAGTGACTAAAGTTTACG
ACCAAGGACTAGTGACTACAGCCTGGC
ACCAAGGACTAGTGACTACTATTAGCC
ACCAAGGACTAGTGACTACAAACGTGG
ACCAAGGACTAGTGACTAAAAGTCATT
ACCAAGGACTAGTGACTAGTCTTGGCA
ACCAAGGACTAGTGACTAGATCAGCGA
ACCAAGGACTAGTGACTAACATTCGGC
ACCAAGGACTAGTGACTAAGTAATTAG
ACCAAGGACTAGTGACTATGAAGCCAA
ACCAAGGACTAGTGACTATCTACGACA
ACCAAGGACTAGTGACTACATAACGTT
ACCAAGGACTAGTGACTAATGGGACTC
ACCAAGGACTAGTGACTAGATAGAGGA
ACCAAGGACTAGTGACTACTACATGCG
ACCAAGGACTAGTGACTACAACGATCT
ACCAAGGACTAGTGACTAGTTAGCCTA
ACCAAGGACTAGTGACTAAGTTGCATC
ACCAAGGACTAGTGACTAAAGGGAACT
ACCAAGGACTAGTGACTAACTACATAT
ACCAAGGACTAGTGACTACTAAGCTTC
ACCAAGGACTAGTGACTAACGAACCAG
ACCAAGGACTAGTGACTATACTTCGGA
ACCAAGGACTAGTGACTAAACATCCAT
ACCAAGGACTAGTGACTAAGCCTGGTT
ACCAAGGACTAGTGACTACAAGTTTCC
ACCAAGGACTAGTGACTACAGGCATTT
ACCAAGGACTAGTGACTAACGTGGGAG
ACCAAGGACTAGTGACTATCTCACGGA
ACCAAGGACTAGTGACTAGCAACATTA
ACCAAGGACTAGTGACTAATGGTCCGT
ACCAAGGACTAGTGACTACTATCATGA
ACCAAGGACTAGTGACTACAATACAAG
ACCAAGGACTAGTGACTAAAAGAGGCC
ACCAAGGACTAGTGACTAGTAGAAGCA
ACCAAGGACTAGTGACTAGCTATGGAA
ACCAAGGACTAGTGACTAACTCCAGGG
ACCAAGGACTAGTGACTAACAAGTGCA
ACCAAGGACTAGTGACTAGATGGTCCA
ACCAAGGACTAGTGACTATCCTCAATA
ACCAAGGACTAGTGACTAAATAAACAA
ACCAAGGACTAGTGACTACTGTACGGA
ACCAAGGACTAGTGACTACTAGATAGA
ACCAAGGACTAGTGACTAAGCTATGTG
ACCAAGGACTAGTGACTAAAATGGAGG
ACCAAGGACTAGTGACTAAGCCGCAAG
ACCAAGGACTAGTGACTAACAGTAAAC
ACCAAGGACTAGTGACTAAACGTGTGA
ACCAAGGACTAGTGACTAACTGAATTC
ACCAAGGACTAGTGACTAAAGGGTCAG
ACCAAGGACTAGTGACTATGTCTATCA
ACCAAGGACTAGTGACTATCAGATTCA
ACCAAGGACTAGTGACTACACGATCCG
ACCAAGGACTAGTGACTAAACAGAAAC
ACCAAGGACTAGTGACTACATGAATGA
ACCAAGGACTAGTGACTACGTACTACG
ACCAAGGACTAGTGACTATTCAGCTCA
ACCAAGGACTAGTGACTAAAGGCCGCA
ACCAAGGACTAGTGACTAGGTTGGACA
ACCAAGGACTAGTGACTACGTCTAGGT
ACCAAGGACTAGTGACTAAATTCGGCG
ACCAAGGACTAGTGACTACAACCTCCA
ACCAAGGACTAGTGACTACAATAGGGT
ACCAAGGACTAGTGACTAACAGGCTCC
ACCAAGGACTAGTGACTAACAACTAGT
ACCAAGGACTAGTGACTAAGTTGTTCT
ACCAAGGACTAGTGACTAAATTACCGG
ACCAAGGACTAGTGACTAACAAACTTT
ACCAAGGACTAGTGACTATCTCGGTTA
ACCAAGGACTAGTGACTAACTAGACCG
ACCAAGGACTAGTGACTAACTCATACG
ACCAAGGACTAGTGACTAATCGAGTCT
ACCAAGGACTAGTGACTACATAGGTCA
ACCAAGGACTAGTGACTATTAGGCATA
ACCAAGGACAAACTGCGCAAGCCTTCT
ACCAAGGACAAACTGCGCATCATTCTG
ACCAAGGACAAACTGCGCCACAAGTAT
ACCAAGGACAAACTGCGCACACCTTAG
ACCAAGGACAAACTGCGCGAACGACAA
ACCAAGGACAAACTGCGCAGTCTGTAC
ACCAAGGACAAACTGCGCAAATTACAG
ACCAAGGACAAACTGCGCGGCTACAGA
ACCAAGGACAAACTGCGCAATGTATCG
ACCAAGGACAAACTGCGCCAAGTAGAA
ACCAAGGACAAACTGCGCGATCTCTTA
ACCAAGGACAAACTGCGCAACAACGCG
ACCAAGGACAAACTGCGCGGTGAGTTA
ACCAAGGACAAACTGCGCCAGGGAGGG
ACCAAGGACAAACTGCGCTCCGTCTTA
ACCAAGGACAAACTGCGCTGCATAGTA
ACCAAGGACAAACTGCGCACTTACGAT
ACCAAGGACAAACTGCGCTGTATGCGA
ACCAAGGACAAACTGCGCGCTCCTTGA
ACCAAGGACAAACTGCGCGGCACAACA
ACCAAGGACAAACTGCGCCTCAAGACA
ACCAAGGACAAACTGCGCACGCTGTTG
ACCAAGGACAAACTGCGCATATTGTAA
ACCAAGGACAAACTGCGCAAGTTTACG
ACCAAGGACAAACTGCGCCAGCCTGGC
ACCAAGGACAAACTGCGCCTATTAGCC
ACCAAGGACAAACTGCGCCAAACGTGG
ACCAAGGACAAACTGCGCAAAGTCATT
ACCAAGGACAAACTGCGCGTCTTGGCA
ACCAAGGACAAACTGCGCGATCAGCGA
ACCAAGGACAAACTGCGCACATTCGGC
ACCAAGGACAAACTGCGCAGTAATTAG
ACCAAGGACAAACTGCGCTGAAGCCAA
ACCAAGGACAAACTGCGCTCTACGACA
ACCAAGGACAAACTGCGCCATAACGTT
ACCAAGGACAAACTGCGCATGGGACTC
ACCAAGGACAAACTGCGCGATAGAGGA
ACCAAGGACAAACTGCGCCTACATGCG
ACCAAGGACAAACTGCGCCAACGATCT
ACCAAGGACAAACTGCGCGTTAGCCTA
ACCAAGGACAAACTGCGCAGTTGCATC
ACCAAGGACAAACTGCGCAAGGGAACT
ACCAAGGACAAACTGCGCACTACATAT
ACCAAGGACAAACTGCGCCTAAGCTTC
ACCAAGGACAAACTGCGCACGAACCAG
ACCAAGGACAAACTGCGCTACTTCGGA
ACCAAGGACAAACTGCGCAACATCCAT
ACCAAGGACAAACTGCGCAGCCTGGTT
ACCAAGGACAAACTGCGCCAAGTTTCC
ACCAAGGACAAACTGCGCCAGGCATTT
ACCAAGGACAAACTGCGCACGTGGGAG
ACCAAGGACAAACTGCGCTCTCACGGA
ACCAAGGACAAACTGCGCGCAACATTA
ACCAAGGACAAACTGCGCATGGTCCGT
ACCAAGGACAAACTGCGCCTATCATGA
ACCAAGGACAAACTGCGCCAATACAAG
ACCAAGGACAAACTGCGCAAAGAGGCC
ACCAAGGACAAACTGCGCGTAGAAGCA
ACCAAGGACAAACTGCGCGCTATGGAA
ACCAAGGACAAACTGCGCACTCCAGGG
ACCAAGGACAAACTGCGCACAAGTGCA
ACCAAGGACAAACTGCGCGATGGTCCA
ACCAAGGACAAACTGCGCTCCTCAATA
ACCAAGGACAAACTGCGCAATAAACAA
ACCAAGGACAAACTGCGCCTGTACGGA
ACCAAGGACAAACTGCGCCTAGATAGA
ACCAAGGACAAACTGCGCAGCTATGTG
ACCAAGGACAAACTGCGCAAATGGAGG
ACCAAGGACAAACTGCGCAGCCGCAAG
ACCAAGGACAAACTGCGCACAGTAAAC
ACCAAGGACAAACTGCGCAACGTGTGA
ACCAAGGACAAACTGCGCACTGAATTC
ACCAAGGACAAACTGCGCAAGGGTCAG
ACCAAGGACAAACTGCGCTGTCTATCA
ACCAAGGACAAACTGCGCTCAGATTCA
ACCAAGGACAAACTGCGCCACGATCCG
ACCAAGGACAAACTGCGCAACAGAAAC
ACCAAGGACAAACTGCGCCATGAATGA
ACCAAGGACAAACTGCGCCGTACTACG
ACCAAGGACAAACTGCGCTTCAGCTCA
ACCAAGGACAAACTGCGCAAGGCCGCA
ACCAAGGACAAACTGCGCGGTTGGACA
ACCAAGGACAAACTGCGCCGTCTAGGT
ACCAAGGACAAACTGCGCAATTCGGCG
ACCAAGGACAAACTGCGCCAACCTCCA
ACCAAGGACAAACTGCGCCAATAGGGT
ACCAAGGACAAACTGCGCACAGGCTCC
ACCAAGGACAAACTGCGCACAACTAGT
ACCAAGGACAAACTGCGCAGTTGTTCT
ACCAAGGACAAACTGCGCAATTACCGG
ACCAAGGACAAACTGCGCACAAACTTT
ACCAAGGACAAACTGCGCTCTCGGTTA
ACCAAGGACAAACTGCGCACTAGACCG
ACCAAGGACAAACTGCGCACTCATACG
ACCAAGGACAAACTGCGCATCGAGTCT
ACCAAGGACAAACTGCGCCATAGGTCA
ACCAAGGACAAACTGCGCTTAGGCATA
ACCAAGGACATTACCAAGAAGCCTTCT
ACCAAGGACATTACCAAGATCATTCTG
ACCAAGGACATTACCAAGCACAAGTAT
ACCAAGGACATTACCAAGACACCTTAG
ACCAAGGACATTACCAAGGAACGACAA
ACCAAGGACATTACCAAGAGTCTGTAC
ACCAAGGACATTACCAAGAAATTACAG
ACCAAGGACATTACCAAGGGCTACAGA
ACCAAGGACATTACCAAGAATGTATCG
ACCAAGGACATTACCAAGCAAGTAGAA
ACCAAGGACATTACCAAGGATCTCTTA
ACCAAGGACATTACCAAGAACAACGCG
ACCAAGGACATTACCAAGGGTGAGTTA
ACCAAGGACATTACCAAGCAGGGAGGG
ACCAAGGACATTACCAAGTCCGTCTTA
ACCAAGGACATTACCAAGTGCATAGTA
ACCAAGGACATTACCAAGACTTACGAT
ACCAAGGACATTACCAAGTGTATGCGA
ACCAAGGACATTACCAAGGCTCCTTGA
ACCAAGGACATTACCAAGGGCACAACA
ACCAAGGACATTACCAAGCTCAAGACA
ACCAAGGACATTACCAAGACGCTGTTG
ACCAAGGACATTACCAAGATATTGTAA
ACCAAGGACATTACCAAGAAGTTTACG
ACCAAGGACATTACCAAGCAGCCTGGC
ACCAAGGACATTACCAAGCTATTAGCC
ACCAAGGACATTACCAAGCAAACGTGG
ACCAAGGACATTACCAAGAAAGTCATT
ACCAAGGACATTACCAAGGTCTTGGCA
ACCAAGGACATTACCAAGGATCAGCGA
ACCAAGGACATTACCAAGACATTCGGC
ACCAAGGACATTACCAAGAGTAATTAG
ACCAAGGACATTACCAAGTGAAGCCAA
ACCAAGGACATTACCAAGTCTACGACA
ACCAAGGACATTACCAAGCATAACGTT
ACCAAGGACATTACCAAGATGGGACTC
ACCAAGGACATTACCAAGGATAGAGGA
ACCAAGGACATTACCAAGCTACATGCG
ACCAAGGACATTACCAAGCAACGATCT
ACCAAGGACATTACCAAGGTTAGCCTA
ACCAAGGACATTACCAAGAGTTGCATC
ACCAAGGACATTACCAAGAAGGGAACT
ACCAAGGACATTACCAAGACTACATAT
ACCAAGGACATTACCAAGCTAAGCTTC
ACCAAGGACATTACCAAGACGAACCAG
ACCAAGGACATTACCAAGTACTTCGGA
ACCAAGGACATTACCAAGAACATCCAT
ACCAAGGACATTACCAAGAGCCTGGTT
ACCAAGGACATTACCAAGCAAGTTTCC
ACCAAGGACATTACCAAGCAGGCATTT
ACCAAGGACATTACCAAGACGTGGGAG
ACCAAGGACATTACCAAGTCTCACGGA
ACCAAGGACATTACCAAGGCAACATTA
ACCAAGGACATTACCAAGATGGTCCGT
ACCAAGGACATTACCAAGCTATCATGA
ACCAAGGACATTACCAAGCAATACAAG
ACCAAGGACATTACCAAGAAAGAGGCC
ACCAAGGACATTACCAAGGTAGAAGCA
ACCAAGGACATTACCAAGGCTATGGAA
ACCAAGGACATTACCAAGACTCCAGGG
ACCAAGGACATTACCAAGACAAGTGCA
ACCAAGGACATTACCAAGGATGGTCCA
ACCAAGGACATTACCAAGTCCTCAATA
ACCAAGGACATTACCAAGAATAAACAA
ACCAAGGACATTACCAAGCTGTACGGA
ACCAAGGACATTACCAAGCTAGATAGA
ACCAAGGACATTACCAAGAGCTATGTG
ACCAAGGACATTACCAAGAAATGGAGG
ACCAAGGACATTACCAAGAGCCGCAAG
ACCAAGGACATTACCAAGACAGTAAAC
ACCAAGGACATTACCAAGAACGTGTGA
ACCAAGGACATTACCAAGACTGAATTC
ACCAAGGACATTACCAAGAAGGGTCAG
ACCAAGGACATTACCAAGTGTCTATCA
ACCAAGGACATTACCAAGTCAGATTCA
ACCAAGGACATTACCAAGCACGATCCG
ACCAAGGACATTACCAAGAACAGAAAC
ACCAAGGACATTACCAAGCATGAATGA
ACCAAGGACATTACCAAGCGTACTACG
ACCAAGGACATTACCAAGTTCAGCTCA
ACCAAGGACATTACCAAGAAGGCCGCA
ACCAAGGACATTACCAAGGGTTGGACA
ACCAAGGACATTACCAAGCGTCTAGGT
ACCAAGGACATTACCAAGAATTCGGCG
ACCAAGGACATTACCAAGCAACCTCCA
ACCAAGGACATTACCAAGCAATAGGGT
ACCAAGGACATTACCAAGACAGGCTCC
ACCAAGGACATTACCAAGACAACTAGT
ACCAAGGACATTACCAAGAGTTGTTCT
ACCAAGGACATTACCAAGAATTACCGG
ACCAAGGACATTACCAAGACAAACTTT
ACCAAGGACATTACCAAGTCTCGGTTA
ACCAAGGACATTACCAAGACTAGACCG
ACCAAGGACATTACCAAGACTCATACG
ACCAAGGACATTACCAAGATCGAGTCT
ACCAAGGACATTACCAAGCATAGGTCA
ACCAAGGACATTACCAAGTTAGGCATA
ACCAAGGACCACTCGAGAAAGCCTTCT
ACCAAGGACCACTCGAGAATCATTCTG
ACCAAGGACCACTCGAGACACAAGTAT
ACCAAGGACCACTCGAGAACACCTTAG
ACCAAGGACCACTCGAGAGAACGACAA
ACCAAGGACCACTCGAGAAGTCTGTAC
ACCAAGGACCACTCGAGAAAATTACAG
ACCAAGGACCACTCGAGAGGCTACAGA
ACCAAGGACCACTCGAGAAATGTATCG
ACCAAGGACCACTCGAGACAAGTAGAA
ACCAAGGACCACTCGAGAGATCTCTTA
ACCAAGGACCACTCGAGAAACAACGCG
ACCAAGGACCACTCGAGAGGTGAGTTA
ACCAAGGACCACTCGAGACAGGGAGGG
ACCAAGGACCACTCGAGATCCGTCTTA
ACCAAGGACCACTCGAGATGCATAGTA
ACCAAGGACCACTCGAGAACTTACGAT
ACCAAGGACCACTCGAGATGTATGCGA
ACCAAGGACCACTCGAGAGCTCCTTGA
ACCAAGGACCACTCGAGAGGCACAACA
ACCAAGGACCACTCGAGACTCAAGACA
ACCAAGGACCACTCGAGAACGCTGTTG
ACCAAGGACCACTCGAGAATATTGTAA
ACCAAGGACCACTCGAGAAAGTTTACG
ACCAAGGACCACTCGAGACAGCCTGGC
ACCAAGGACCACTCGAGACTATTAGCC
ACCAAGGACCACTCGAGACAAACGTGG
ACCAAGGACCACTCGAGAAAAGTCATT
ACCAAGGACCACTCGAGAGTCTTGGCA
ACCAAGGACCACTCGAGAGATCAGCGA
ACCAAGGACCACTCGAGAACATTCGGC
ACCAAGGACCACTCGAGAAGTAATTAG
ACCAAGGACCACTCGAGATGAAGCCAA
ACCAAGGACCACTCGAGATCTACGACA
ACCAAGGACCACTCGAGACATAACGTT
ACCAAGGACCACTCGAGAATGGGACTC
ACCAAGGACCACTCGAGAGATAGAGGA
ACCAAGGACCACTCGAGACTACATGCG
ACCAAGGACCACTCGAGACAACGATCT
ACCAAGGACCACTCGAGAGTTAGCCTA
ACCAAGGACCACTCGAGAAGTTGCATC
ACCAAGGACCACTCGAGAAAGGGAACT
ACCAAGGACCACTCGAGAACTACATAT
ACCAAGGACCACTCGAGACTAAGCTTC
ACCAAGGACCACTCGAGAACGAACCAG
ACCAAGGACCACTCGAGATACTTCGGA
ACCAAGGACCACTCGAGAAACATCCAT
ACCAAGGACCACTCGAGAAGCCTGGTT
ACCAAGGACCACTCGAGACAAGTTTCC
ACCAAGGACCACTCGAGACAGGCATTT
ACCAAGGACCACTCGAGAACGTGGGAG
ACCAAGGACCACTCGAGATCTCACGGA
ACCAAGGACCACTCGAGAGCAACATTA
ACCAAGGACCACTCGAGAATGGTCCGT
ACCAAGGACCACTCGAGACTATCATGA
ACCAAGGACCACTCGAGACAATACAAG
ACCAAGGACCACTCGAGAAAAGAGGCC
ACCAAGGACCACTCGAGAGTAGAAGCA
ACCAAGGACCACTCGAGAGCTATGGAA
ACCAAGGACCACTCGAGAACTCCAGGG
ACCAAGGACCACTCGAGAACAAGTGCA
ACCAAGGACCACTCGAGAGATGGTCCA
ACCAAGGACCACTCGAGATCCTCAATA
ACCAAGGACCACTCGAGAAATAAACAA
ACCAAGGACCACTCGAGACTGTACGGA
ACCAAGGACCACTCGAGACTAGATAGA
ACCAAGGACCACTCGAGAAGCTATGTG
ACCAAGGACCACTCGAGAAAATGGAGG
ACCAAGGACCACTCGAGAAGCCGCAAG
ACCAAGGACCACTCGAGAACAGTAAAC
ACCAAGGACCACTCGAGAAACGTGTGA
ACCAAGGACCACTCGAGAACTGAATTC
ACCAAGGACCACTCGAGAAAGGGTCAG
ACCAAGGACCACTCGAGATGTCTATCA
ACCAAGGACCACTCGAGATCAGATTCA
ACCAAGGACCACTCGAGACACGATCCG
ACCAAGGACCACTCGAGAAACAGAAAC
ACCAAGGACCACTCGAGACATGAATGA
ACCAAGGACCACTCGAGACGTACTACG
ACCAAGGACCACTCGAGATTCAGCTCA
ACCAAGGACCACTCGAGAAAGGCCGCA
ACCAAGGACCACTCGAGAGGTTGGACA
ACCAAGGACCACTCGAGACGTCTAGGT
ACCAAGGACCACTCGAGAAATTCGGCG
ACCAAGGACCACTCGAGACAACCTCCA
ACCAAGGACCACTCGAGACAATAGGGT
ACCAAGGACCACTCGAGAACAGGCTCC
ACCAAGGACCACTCGAGAACAACTAGT
ACCAAGGACCACTCGAGAAGTTGTTCT
ACCAAGGACCACTCGAGAAATTACCGG
ACCAAGGACCACTCGAGAACAAACTTT
ACCAAGGACCACTCGAGATCTCGGTTA
ACCAAGGACCACTCGAGAACTAGACCG
ACCAAGGACCACTCGAGAACTCATACG
ACCAAGGACCACTCGAGAATCGAGTCT
ACCAAGGACCACTCGAGACATAGGTCA
ACCAAGGACCACTCGAGATTAGGCATA
ACCAAGGACAACTCATTGAAGCCTTCT
ACCAAGGACAACTCATTGATCATTCTG
ACCAAGGACAACTCATTGCACAAGTAT
ACCAAGGACAACTCATTGACACCTTAG
ACCAAGGACAACTCATTGGAACGACAA
ACCAAGGACAACTCATTGAGTCTGTAC
ACCAAGGACAACTCATTGAAATTACAG
ACCAAGGACAACTCATTGGGCTACAGA
ACCAAGGACAACTCATTGAATGTATCG
ACCAAGGACAACTCATTGCAAGTAGAA
ACCAAGGACAACTCATTGGATCTCTTA
ACCAAGGACAACTCATTGAACAACGCG
ACCAAGGACAACTCATTGGGTGAGTTA
ACCAAGGACAACTCATTGCAGGGAGGG
ACCAAGGACAACTCATTGTCCGTCTTA
ACCAAGGACAACTCATTGTGCATAGTA
ACCAAGGACAACTCATTGACTTACGAT
ACCAAGGACAACTCATTGTGTATGCGA
ACCAAGGACAACTCATTGGCTCCTTGA
ACCAAGGACAACTCATTGGGCACAACA
ACCAAGGACAACTCATTGCTCAAGACA
ACCAAGGACAACTCATTGACGCTGTTG
ACCAAGGACAACTCATTGATATTGTAA
ACCAAGGACAACTCATTGAAGTTTACG
ACCAAGGACAACTCATTGCAGCCTGGC
ACCAAGGACAACTCATTGCTATTAGCC
ACCAAGGACAACTCATTGCAAACGTGG
ACCAAGGACAACTCATTGAAAGTCATT
ACCAAGGACAACTCATTGGTCTTGGCA
ACCAAGGACAACTCATTGGATCAGCGA
ACCAAGGACAACTCATTGACATTCGGC
ACCAAGGACAACTCATTGAGTAATTAG
ACCAAGGACAACTCATTGTGAAGCCAA
ACCAAGGACAACTCATTGTCTACGACA
ACCAAGGACAACTCATTGCATAACGTT
ACCAAGGACAACTCATTGATGGGACTC
ACCAAGGACAACTCATTGGATAGAGGA
ACCAAGGACAACTCATTGCTACATGCG
ACCAAGGACAACTCATTGCAACGATCT
ACCAAGGACAACTCATTGGTTAGCCTA
ACCAAGGACAACTCATTGAGTTGCATC
ACCAAGGACAACTCATTGAAGGGAACT
ACCAAGGACAACTCATTGACTACATAT
ACCAAGGACAACTCATTGCTAAGCTTC
ACCAAGGACAACTCATTGACGAACCAG
ACCAAGGACAACTCATTGTACTTCGGA
ACCAAGGACAACTCATTGAACATCCAT
ACCAAGGACAACTCATTGAGCCTGGTT
ACCAAGGACAACTCATTGCAAGTTTCC
ACCAAGGACAACTCATTGCAGGCATTT
ACCAAGGACAACTCATTGACGTGGGAG
ACCAAGGACAACTCATTGTCTCACGGA
ACCAAGGACAACTCATTGGCAACATTA
ACCAAGGACAACTCATTGATGGTCCGT
ACCAAGGACAACTCATTGCTATCATGA
ACCAAGGACAACTCATTGCAATACAAG
ACCAAGGACAACTCATTGAAAGAGGCC
ACCAAGGACAACTCATTGGTAGAAGCA
ACCAAGGACAACTCATTGGCTATGGAA
ACCAAGGACAACTCATTGACTCCAGGG
ACCAAGGACAACTCATTGACAAGTGCA
ACCAAGGACAACTCATTGGATGGTCCA
ACCAAGGACAACTCATTGTCCTCAATA
ACCAAGGACAACTCATTGAATAAACAA
ACCAAGGACAACTCATTGCTGTACGGA
ACCAAGGACAACTCATTGCTAGATAGA
ACCAAGGACAACTCATTGAGCTATGTG
ACCAAGGACAACTCATTGAAATGGAGG
ACCAAGGACAACTCATTGAGCCGCAAG
ACCAAGGACAACTCATTGACAGTAAAC
ACCAAGGACAACTCATTGAACGTGTGA
ACCAAGGACAACTCATTGACTGAATTC
ACCAAGGACAACTCATTGAAGGGTCAG
ACCAAGGACAACTCATTGTGTCTATCA
ACCAAGGACAACTCATTGTCAGATTCA
ACCAAGGACAACTCATTGCACGATCCG
ACCAAGGACAACTCATTGAACAGAAAC
ACCAAGGACAACTCATTGCATGAATGA
ACCAAGGACAACTCATTGCGTACTACG
ACCAAGGACAACTCATTGTTCAGCTCA
ACCAAGGACAACTCATTGAAGGCCGCA
ACCAAGGACAACTCATTGGGTTGGACA
ACCAAGGACAACTCATTGCGTCTAGGT
ACCAAGGACAACTCATTGAATTCGGCG
ACCAAGGACAACTCATTGCAACCTCCA
ACCAAGGACAACTCATTGCAATAGGGT
ACCAAGGACAACTCATTGACAGGCTCC
ACCAAGGACAACTCATTGACAACTAGT
ACCAAGGACAACTCATTGAGTTGTTCT
ACCAAGGACAACTCATTGAATTACCGG
ACCAAGGACAACTCATTGACAAACTTT
ACCAAGGACAACTCATTGTCTCGGTTA
ACCAAGGACAACTCATTGACTAGACCG
ACCAAGGACAACTCATTGACTCATACG
ACCAAGGACAACTCATTGATCGAGTCT
ACCAAGGACAACTCATTGCATAGGTCA
ACCAAGGACAACTCATTGTTAGGCATA
ACCAAGGACCTTGCTTCAAAGCCTTCT
ACCAAGGACCTTGCTTCAATCATTCTG
ACCAAGGACCTTGCTTCACACAAGTAT
ACCAAGGACCTTGCTTCAACACCTTAG
ACCAAGGACCTTGCTTCAGAACGACAA
ACCAAGGACCTTGCTTCAAGTCTGTAC
ACCAAGGACCTTGCTTCAAAATTACAG
ACCAAGGACCTTGCTTCAGGCTACAGA
ACCAAGGACCTTGCTTCAAATGTATCG
ACCAAGGACCTTGCTTCACAAGTAGAA
ACCAAGGACCTTGCTTCAGATCTCTTA
ACCAAGGACCTTGCTTCAAACAACGCG
ACCAAGGACCTTGCTTCAGGTGAGTTA
ACCAAGGACCTTGCTTCACAGGGAGGG
ACCAAGGACCTTGCTTCATCCGTCTTA
ACCAAGGACCTTGCTTCATGCATAGTA
ACCAAGGACCTTGCTTCAACTTACGAT
ACCAAGGACCTTGCTTCATGTATGCGA
ACCAAGGACCTTGCTTCAGCTCCTTGA
ACCAAGGACCTTGCTTCAGGCACAACA
ACCAAGGACCTTGCTTCACTCAAGACA
ACCAAGGACCTTGCTTCAACGCTGTTG
ACCAAGGACCTTGCTTCAATATTGTAA
ACCAAGGACCTTGCTTCAAAGTTTACG
ACCAAGGACCTTGCTTCACAGCCTGGC
ACCAAGGACCTTGCTTCACTATTAGCC
ACCAAGGACCTTGCTTCACAAACGTGG
ACCAAGGACCTTGCTTCAAAAGTCATT
ACCAAGGACCTTGCTTCAGTCTTGGCA
ACCAAGGACCTTGCTTCAGATCAGCGA
ACCAAGGACCTTGCTTCAACATTCGGC
ACCAAGGACCTTGCTTCAAGTAATTAG
ACCAAGGACCTTGCTTCATGAAGCCAA
ACCAAGGACCTTGCTTCATCTACGACA
ACCAAGGACCTTGCTTCACATAACGTT
ACCAAGGACCTTGCTTCAATGGGACTC
ACCAAGGACCTTGCTTCAGATAGAGGA
ACCAAGGACCTTGCTTCACTACATGCG
ACCAAGGACCTTGCTTCACAACGATCT
ACCAAGGACCTTGCTTCAGTTAGCCTA
ACCAAGGACCTTGCTTCAAGTTGCATC
ACCAAGGACCTTGCTTCAAAGGGAACT
ACCAAGGACCTTGCTTCAACTACATAT
ACCAAGGACCTTGCTTCACTAAGCTTC
ACCAAGGACCTTGCTTCAACGAACCAG
ACCAAGGACCTTGCTTCATACTTCGGA
ACCAAGGACCTTGCTTCAAACATCCAT
ACCAAGGACCTTGCTTCAAGCCTGGTT
ACCAAGGACCTTGCTTCACAAGTTTCC
ACCAAGGACCTTGCTTCACAGGCATTT
ACCAAGGACCTTGCTTCAACGTGGGAG
ACCAAGGACCTTGCTTCATCTCACGGA
ACCAAGGACCTTGCTTCAGCAACATTA
ACCAAGGACCTTGCTTCAATGGTCCGT
ACCAAGGACCTTGCTTCACTATCATGA
ACCAAGGACCTTGCTTCACAATACAAG
ACCAAGGACCTTGCTTCAAAAGAGGCC
ACCAAGGACCTTGCTTCAGTAGAAGCA
ACCAAGGACCTTGCTTCAGCTATGGAA
ACCAAGGACCTTGCTTCAACTCCAGGG
ACCAAGGACCTTGCTTCAACAAGTGCA
ACCAAGGACCTTGCTTCAGATGGTCCA
ACCAAGGACCTTGCTTCATCCTCAATA
ACCAAGGACCTTGCTTCAAATAAACAA
ACCAAGGACCTTGCTTCACTGTACGGA
ACCAAGGACCTTGCTTCACTAGATAGA
ACCAAGGACCTTGCTTCAAGCTATGTG
ACCAAGGACCTTGCTTCAAAATGGAGG
ACCAAGGACCTTGCTTCAAGCCGCAAG
ACCAAGGACCTTGCTTCAACAGTAAAC
ACCAAGGACCTTGCTTCAAACGTGTGA
ACCAAGGACCTTGCTTCAACTGAATTC
ACCAAGGACCTTGCTTCAAAGGGTCAG
ACCAAGGACCTTGCTTCATGTCTATCA
ACCAAGGACCTTGCTTCATCAGATTCA
ACCAAGGACCTTGCTTCACACGATCCG
ACCAAGGACCTTGCTTCAAACAGAAAC
ACCAAGGACCTTGCTTCACATGAATGA
ACCAAGGACCTTGCTTCACGTACTACG
ACCAAGGACCTTGCTTCATTCAGCTCA
ACCAAGGACCTTGCTTCAAAGGCCGCA
ACCAAGGACCTTGCTTCAGGTTGGACA
ACCAAGGACCTTGCTTCACGTCTAGGT
ACCAAGGACCTTGCTTCAAATTCGGCG
ACCAAGGACCTTGCTTCACAACCTCCA
ACCAAGGACCTTGCTTCACAATAGGGT
ACCAAGGACCTTGCTTCAACAGGCTCC
ACCAAGGACCTTGCTTCAACAACTAGT
ACCAAGGACCTTGCTTCAAGTTGTTCT
ACCAAGGACCTTGCTTCAAATTACCGG
ACCAAGGACCTTGCTTCAACAAACTTT
ACCAAGGACCTTGCTTCATCTCGGTTA
ACCAAGGACCTTGCTTCAACTAGACCG
ACCAAGGACCTTGCTTCAACTCATACG
ACCAAGGACCTTGCTTCAATCGAGTCT
ACCAAGGACCTTGCTTCACATAGGTCA
ACCAAGGACCTTGCTTCATTAGGCATA
ACCAAGGACACCTGAGTCAAGCCTTCT
ACCAAGGACACCTGAGTCATCATTCTG
ACCAAGGACACCTGAGTCCACAAGTAT
ACCAAGGACACCTGAGTCACACCTTAG
ACCAAGGACACCTGAGTCGAACGACAA
ACCAAGGACACCTGAGTCAGTCTGTAC
ACCAAGGACACCTGAGTCAAATTACAG
ACCAAGGACACCTGAGTCGGCTACAGA
ACCAAGGACACCTGAGTCAATGTATCG
ACCAAGGACACCTGAGTCCAAGTAGAA
ACCAAGGACACCTGAGTCGATCTCTTA
ACCAAGGACACCTGAGTCAACAACGCG
ACCAAGGACACCTGAGTCGGTGAGTTA
ACCAAGGACACCTGAGTCCAGGGAGGG
ACCAAGGACACCTGAGTCTCCGTCTTA
ACCAAGGACACCTGAGTCTGCATAGTA
ACCAAGGACACCTGAGTCACTTACGAT
ACCAAGGACACCTGAGTCTGTATGCGA
ACCAAGGACACCTGAGTCGCTCCTTGA
ACCAAGGACACCTGAGTCGGCACAACA
ACCAAGGACACCTGAGTCCTCAAGACA
ACCAAGGACACCTGAGTCACGCTGTTG
ACCAAGGACACCTGAGTCATATTGTAA
ACCAAGGACACCTGAGTCAAGTTTACG
ACCAAGGACACCTGAGTCCAGCCTGGC
ACCAAGGACACCTGAGTCCTATTAGCC
ACCAAGGACACCTGAGTCCAAACGTGG
ACCAAGGACACCTGAGTCAAAGTCATT
ACCAAGGACACCTGAGTCGTCTTGGCA
ACCAAGGACACCTGAGTCGATCAGCGA
ACCAAGGACACCTGAGTCACATTCGGC
ACCAAGGACACCTGAGTCAGTAATTAG
ACCAAGGACACCTGAGTCTGAAGCCAA
ACCAAGGACACCTGAGTCTCTACGACA
ACCAAGGACACCTGAGTCCATAACGTT
ACCAAGGACACCTGAGTCATGGGACTC
ACCAAGGACACCTGAGTCGATAGAGGA
ACCAAGGACACCTGAGTCCTACATGCG
ACCAAGGACACCTGAGTCCAACGATCT
ACCAAGGACACCTGAGTCGTTAGCCTA
ACCAAGGACACCTGAGTCAGTTGCATC
ACCAAGGACACCTGAGTCAAGGGAACT
ACCAAGGACACCTGAGTCACTACATAT
ACCAAGGACACCTGAGTCCTAAGCTTC
ACCAAGGACACCTGAGTCACGAACCAG
ACCAAGGACACCTGAGTCTACTTCGGA
ACCAAGGACACCTGAGTCAACATCCAT
ACCAAGGACACCTGAGTCAGCCTGGTT
ACCAAGGACACCTGAGTCCAAGTTTCC
ACCAAGGACACCTGAGTCCAGGCATTT
ACCAAGGACACCTGAGTCACGTGGGAG
ACCAAGGACACCTGAGTCTCTCACGGA
ACCAAGGACACCTGAGTCGCAACATTA
ACCAAGGACACCTGAGTCATGGTCCGT
ACCAAGGACACCTGAGTCCTATCATGA
ACCAAGGACACCTGAGTCCAATACAAG
ACCAAGGACACCTGAGTCAAAGAGGCC
ACCAAGGACACCTGAGTCGTAGAAGCA
ACCAAGGACACCTGAGTCGCTATGGAA
ACCAAGGACACCTGAGTCACTCCAGGG
ACCAAGGACACCTGAGTCACAAGTGCA
ACCAAGGACACCTGAGTCGATGGTCCA
ACCAAGGACACCTGAGTCTCCTCAATA
ACCAAGGACACCTGAGTCAATAAACAA
ACCAAGGACACCTGAGTCCTGTACGGA
ACCAAGGACACCTGAGTCCTAGATAGA
ACCAAGGACACCTGAGTCAGCTATGTG
ACCAAGGACACCTGAGTCAAATGGAGG
ACCAAGGACACCTGAGTCAGCCGCAAG
ACCAAGGACACCTGAGTCACAGTAAAC
ACCAAGGACACCTGAGTCAACGTGTGA
ACCAAGGACACCTGAGTCACTGAATTC
ACCAAGGACACCTGAGTCAAGGGTCAG
ACCAAGGACACCTGAGTCTGTCTATCA
ACCAAGGACACCTGAGTCTCAGATTCA
ACCAAGGACACCTGAGTCCACGATCCG
ACCAAGGACACCTGAGTCAACAGAAAC
ACCAAGGACACCTGAGTCCATGAATGA
ACCAAGGACACCTGAGTCCGTACTACG
ACCAAGGACACCTGAGTCTTCAGCTCA
ACCAAGGACACCTGAGTCAAGGCCGCA
ACCAAGGACACCTGAGTCGGTTGGACA
ACCAAGGACACCTGAGTCCGTCTAGGT
ACCAAGGACACCTGAGTCAATTCGGCG
ACCAAGGACACCTGAGTCCAACCTCCA
ACCAAGGACACCTGAGTCCAATAGGGT
ACCAAGGACACCTGAGTCACAGGCTCC
ACCAAGGACACCTGAGTCACAACTAGT
ACCAAGGACACCTGAGTCAGTTGTTCT
ACCAAGGACACCTGAGTCAATTACCGG
ACCAAGGACACCTGAGTCACAAACTTT
ACCAAGGACACCTGAGTCTCTCGGTTA
ACCAAGGACACCTGAGTCACTAGACCG
ACCAAGGACACCTGAGTCACTCATACG
ACCAAGGACACCTGAGTCATCGAGTCT
ACCAAGGACACCTGAGTCCATAGGTCA
ACCAAGGACACCTGAGTCTTAGGCATA
ACCAAGGACAGGTTCGCTAAGCCTTCT
ACCAAGGACAGGTTCGCTATCATTCTG
ACCAAGGACAGGTTCGCTCACAAGTAT
ACCAAGGACAGGTTCGCTACACCTTAG
ACCAAGGACAGGTTCGCTGAACGACAA
ACCAAGGACAGGTTCGCTAGTCTGTAC
ACCAAGGACAGGTTCGCTAAATTACAG
ACCAAGGACAGGTTCGCTGGCTACAGA
ACCAAGGACAGGTTCGCTAATGTATCG
ACCAAGGACAGGTTCGCTCAAGTAGAA
ACCAAGGACAGGTTCGCTGATCTCTTA
ACCAAGGACAGGTTCGCTAACAACGCG
ACCAAGGACAGGTTCGCTGGTGAGTTA
ACCAAGGACAGGTTCGCTCAGGGAGGG
ACCAAGGACAGGTTCGCTTCCGTCTTA
ACCAAGGACAGGTTCGCTTGCATAGTA
ACCAAGGACAGGTTCGCTACTTACGAT
ACCAAGGACAGGTTCGCTTGTATGCGA
ACCAAGGACAGGTTCGCTGCTCCTTGA
ACCAAGGACAGGTTCGCTGGCACAACA
ACCAAGGACAGGTTCGCTCTCAAGACA
ACCAAGGACAGGTTCGCTACGCTGTTG
ACCAAGGACAGGTTCGCTATATTGTAA
ACCAAGGACAGGTTCGCTAAGTTTACG
ACCAAGGACAGGTTCGCTCAGCCTGGC
ACCAAGGACAGGTTCGCTCTATTAGCC
ACCAAGGACAGGTTCGCTCAAACGTGG
ACCAAGGACAGGTTCGCTAAAGTCATT
ACCAAGGACAGGTTCGCTGTCTTGGCA
ACCAAGGACAGGTTCGCTGATCAGCGA
ACCAAGGACAGGTTCGCTACATTCGGC
ACCAAGGACAGGTTCGCTAGTAATTAG
ACCAAGGACAGGTTCGCTTGAAGCCAA
ACCAAGGACAGGTTCGCTTCTACGACA
ACCAAGGACAGGTTCGCTCATAACGTT
ACCAAGGACAGGTTCGCTATGGGACTC
ACCAAGGACAGGTTCGCTGATAGAGGA
ACCAAGGACAGGTTCGCTCTACATGCG
ACCAAGGACAGGTTCGCTCAACGATCT
ACCAAGGACAGGTTCGCTGTTAGCCTA
ACCAAGGACAGGTTCGCTAGTTGCATC
ACCAAGGACAGGTTCGCTAAGGGAACT
ACCAAGGACAGGTTCGCTACTACATAT
ACCAAGGACAGGTTCGCTCTAAGCTTC
ACCAAGGACAGGTTCGCTACGAACCAG
ACCAAGGACAGGTTCGCTTACTTCGGA
ACCAAGGACAGGTTCGCTAACATCCAT
ACCAAGGACAGGTTCGCTAGCCTGGTT
ACCAAGGACAGGTTCGCTCAAGTTTCC
ACCAAGGACAGGTTCGCTCAGGCATTT
ACCAAGGACAGGTTCGCTACGTGGGAG
ACCAAGGACAGGTTCGCTTCTCACGGA
ACCAAGGACAGGTTCGCTGCAACATTA
ACCAAGGACAGGTTCGCTATGGTCCGT
ACCAAGGACAGGTTCGCTCTATCATGA
ACCAAGGACAGGTTCGCTCAATACAAG
ACCAAGGACAGGTTCGCTAAAGAGGCC
ACCAAGGACAGGTTCGCTGTAGAAGCA
ACCAAGGACAGGTTCGCTGCTATGGAA
ACCAAGGACAGGTTCGCTACTCCAGGG
ACCAAGGACAGGTTCGCTACAAGTGCA
ACCAAGGACAGGTTCGCTGATGGTCCA
ACCAAGGACAGGTTCGCTTCCTCAATA
ACCAAGGACAGGTTCGCTAATAAACAA
ACCAAGGACAGGTTCGCTCTGTACGGA
ACCAAGGACAGGTTCGCTCTAGATAGA
ACCAAGGACAGGTTCGCTAGCTATGTG
ACCAAGGACAGGTTCGCTAAATGGAGG
ACCAAGGACAGGTTCGCTAGCCGCAAG
ACCAAGGACAGGTTCGCTACAGTAAAC
ACCAAGGACAGGTTCGCTAACGTGTGA
ACCAAGGACAGGTTCGCTACTGAATTC
ACCAAGGACAGGTTCGCTAAGGGTCAG
ACCAAGGACAGGTTCGCTTGTCTATCA
ACCAAGGACAGGTTCGCTTCAGATTCA
ACCAAGGACAGGTTCGCTCACGATCCG
ACCAAGGACAGGTTCGCTAACAGAAAC
ACCAAGGACAGGTTCGCTCATGAATGA
ACCAAGGACAGGTTCGCTCGTACTACG
ACCAAGGACAGGTTCGCTTTCAGCTCA
ACCAAGGACAGGTTCGCTAAGGCCGCA
ACCAAGGACAGGTTCGCTGGTTGGACA
ACCAAGGACAGGTTCGCTCGTCTAGGT
ACCAAGGACAGGTTCGCTAATTCGGCG
ACCAAGGACAGGTTCGCTCAACCTCCA
ACCAAGGACAGGTTCGCTCAATAGGGT
ACCAAGGACAGGTTCGCTACAGGCTCC
ACCAAGGACAGGTTCGCTACAACTAGT
ACCAAGGACAGGTTCGCTAGTTGTTCT
ACCAAGGACAGGTTCGCTAATTACCGG
ACCAAGGACAGGTTCGCTACAAACTTT
ACCAAGGACAGGTTCGCTTCTCGGTTA
ACCAAGGACAGGTTCGCTACTAGACCG
ACCAAGGACAGGTTCGCTACTCATACG
ACCAAGGACAGGTTCGCTATCGAGTCT
ACCAAGGACAGGTTCGCTCATAGGTCA
ACCAAGGACAGGTTCGCTTTAGGCATA
ACCAAGGACAAGGACTATAAGCCTTCT
ACCAAGGACAAGGACTATATCATTCTG
ACCAAGGACAAGGACTATCACAAGTAT
ACCAAGGACAAGGACTATACACCTTAG
ACCAAGGACAAGGACTATGAACGACAA
ACCAAGGACAAGGACTATAGTCTGTAC
ACCAAGGACAAGGACTATAAATTACAG
ACCAAGGACAAGGACTATGGCTACAGA
ACCAAGGACAAGGACTATAATGTATCG
ACCAAGGACAAGGACTATCAAGTAGAA
ACCAAGGACAAGGACTATGATCTCTTA
ACCAAGGACAAGGACTATAACAACGCG
ACCAAGGACAAGGACTATGGTGAGTTA
ACCAAGGACAAGGACTATCAGGGAGGG
ACCAAGGACAAGGACTATTCCGTCTTA
ACCAAGGACAAGGACTATTGCATAGTA
ACCAAGGACAAGGACTATACTTACGAT
ACCAAGGACAAGGACTATTGTATGCGA
ACCAAGGACAAGGACTATGCTCCTTGA
ACCAAGGACAAGGACTATGGCACAACA
ACCAAGGACAAGGACTATCTCAAGACA
ACCAAGGACAAGGACTATACGCTGTTG
ACCAAGGACAAGGACTATATATTGTAA
ACCAAGGACAAGGACTATAAGTTTACG
ACCAAGGACAAGGACTATCAGCCTGGC
ACCAAGGACAAGGACTATCTATTAGCC
ACCAAGGACAAGGACTATCAAACGTGG
ACCAAGGACAAGGACTATAAAGTCATT
ACCAAGGACAAGGACTATGTCTTGGCA
ACCAAGGACAAGGACTATGATCAGCGA
ACCAAGGACAAGGACTATACATTCGGC
ACCAAGGACAAGGACTATAGTAATTAG
ACCAAGGACAAGGACTATTGAAGCCAA
ACCAAGGACAAGGACTATTCTACGACA
ACCAAGGACAAGGACTATCATAACGTT
ACCAAGGACAAGGACTATATGGGACTC
ACCAAGGACAAGGACTATGATAGAGGA
ACCAAGGACAAGGACTATCTACATGCG
ACCAAGGACAAGGACTATCAACGATCT
ACCAAGGACAAGGACTATGTTAGCCTA
ACCAAGGACAAGGACTATAGTTGCATC
ACCAAGGACAAGGACTATAAGGGAACT
ACCAAGGACAAGGACTATACTACATAT
ACCAAGGACAAGGACTATCTAAGCTTC
ACCAAGGACAAGGACTATACGAACCAG
ACCAAGGACAAGGACTATTACTTCGGA
ACCAAGGACAAGGACTATAACATCCAT
ACCAAGGACAAGGACTATAGCCTGGTT
ACCAAGGACAAGGACTATCAAGTTTCC
ACCAAGGACAAGGACTATCAGGCATTT
ACCAAGGACAAGGACTATACGTGGGAG
ACCAAGGACAAGGACTATTCTCACGGA
ACCAAGGACAAGGACTATGCAACATTA
ACCAAGGACAAGGACTATATGGTCCGT
ACCAAGGACAAGGACTATCTATCATGA
ACCAAGGACAAGGACTATCAATACAAG
ACCAAGGACAAGGACTATAAAGAGGCC
ACCAAGGACAAGGACTATGTAGAAGCA
ACCAAGGACAAGGACTATGCTATGGAA
ACCAAGGACAAGGACTATACTCCAGGG
ACCAAGGACAAGGACTATACAAGTGCA
ACCAAGGACAAGGACTATGATGGTCCA
ACCAAGGACAAGGACTATTCCTCAATA
ACCAAGGACAAGGACTATAATAAACAA
ACCAAGGACAAGGACTATCTGTACGGA
ACCAAGGACAAGGACTATCTAGATAGA
ACCAAGGACAAGGACTATAGCTATGTG
ACCAAGGACAAGGACTATAAATGGAGG
ACCAAGGACAAGGACTATAGCCGCAAG
ACCAAGGACAAGGACTATACAGTAAAC
ACCAAGGACAAGGACTATAACGTGTGA
ACCAAGGACAAGGACTATACTGAATTC
ACCAAGGACAAGGACTATAAGGGTCAG
ACCAAGGACAAGGACTATTGTCTATCA
ACCAAGGACAAGGACTATTCAGATTCA
ACCAAGGACAAGGACTATCACGATCCG
ACCAAGGACAAGGACTATAACAGAAAC
ACCAAGGACAAGGACTATCATGAATGA
ACCAAGGACAAGGACTATCGTACTACG
ACCAAGGACAAGGACTATTTCAGCTCA
ACCAAGGACAAGGACTATAAGGCCGCA
ACCAAGGACAAGGACTATGGTTGGACA
ACCAAGGACAAGGACTATCGTCTAGGT
ACCAAGGACAAGGACTATAATTCGGCG
ACCAAGGACAAGGACTATCAACCTCCA
ACCAAGGACAAGGACTATCAATAGGGT
ACCAAGGACAAGGACTATACAGGCTCC
ACCAAGGACAAGGACTATACAACTAGT
ACCAAGGACAAGGACTATAGTTGTTCT
ACCAAGGACAAGGACTATAATTACCGG
ACCAAGGACAAGGACTATACAAACTTT
ACCAAGGACAAGGACTATTCTCGGTTA
ACCAAGGACAAGGACTATACTAGACCG
ACCAAGGACAAGGACTATACTCATACG
ACCAAGGACAAGGACTATATCGAGTCT
ACCAAGGACAAGGACTATCATAGGTCA
ACCAAGGACAAGGACTATTTAGGCATA
ACCAAGGACCGTTCGGTAAAGCCTTCT
ACCAAGGACCGTTCGGTAATCATTCTG
ACCAAGGACCGTTCGGTACACAAGTAT
ACCAAGGACCGTTCGGTAACACCTTAG
ACCAAGGACCGTTCGGTAGAACGACAA
ACCAAGGACCGTTCGGTAAGTCTGTAC
ACCAAGGACCGTTCGGTAAAATTACAG
ACCAAGGACCGTTCGGTAGGCTACAGA
ACCAAGGACCGTTCGGTAAATGTATCG
ACCAAGGACCGTTCGGTACAAGTAGAA
ACCAAGGACCGTTCGGTAGATCTCTTA
ACCAAGGACCGTTCGGTAAACAACGCG
ACCAAGGACCGTTCGGTAGGTGAGTTA
ACCAAGGACCGTTCGGTACAGGGAGGG
ACCAAGGACCGTTCGGTATCCGTCTTA
ACCAAGGACCGTTCGGTATGCATAGTA
ACCAAGGACCGTTCGGTAACTTACGAT
ACCAAGGACCGTTCGGTATGTATGCGA
ACCAAGGACCGTTCGGTAGCTCCTTGA
ACCAAGGACCGTTCGGTAGGCACAACA
ACCAAGGACCGTTCGGTACTCAAGACA
ACCAAGGACCGTTCGGTAACGCTGTTG
ACCAAGGACCGTTCGGTAATATTGTAA
ACCAAGGACCGTTCGGTAAAGTTTACG
ACCAAGGACCGTTCGGTACAGCCTGGC
ACCAAGGACCGTTCGGTACTATTAGCC
ACCAAGGACCGTTCGGTACAAACGTGG
ACCAAGGACCGTTCGGTAAAAGTCATT
ACCAAGGACCGTTCGGTAGTCTTGGCA
ACCAAGGACCGTTCGGTAGATCAGCGA
ACCAAGGACCGTTCGGTAACATTCGGC
ACCAAGGACCGTTCGGTAAGTAATTAG
ACCAAGGACCGTTCGGTATGAAGCCAA
ACCAAGGACCGTTCGGTATCTACGACA
ACCAAGGACCGTTCGGTACATAACGTT
ACCAAGGACCGTTCGGTAATGGGACTC
ACCAAGGACCGTTCGGTAGATAGAGGA
ACCAAGGACCGTTCGGTACTACATGCG
ACCAAGGACCGTTCGGTACAACGATCT
ACCAAGGACCGTTCGGTAGTTAGCCTA
ACCAAGGACCGTTCGGTAAGTTGCATC
ACCAAGGACCGTTCGGTAAAGGGAACT
ACCAAGGACCGTTCGGTAACTACATAT
ACCAAGGACCGTTCGGTACTAAGCTTC
ACCAAGGACCGTTCGGTAACGAACCAG
ACCAAGGACCGTTCGGTATACTTCGGA
ACCAAGGACCGTTCGGTAAACATCCAT
ACCAAGGACCGTTCGGTAAGCCTGGTT
ACCAAGGACCGTTCGGTACAAGTTTCC
ACCAAGGACCGTTCGGTACAGGCATTT
ACCAAGGACCGTTCGGTAACGTGGGAG
ACCAAGGACCGTTCGGTATCTCACGGA
ACCAAGGACCGTTCGGTAGCAACATTA
ACCAAGGACCGTTCGGTAATGGTCCGT
ACCAAGGACCGTTCGGTACTATCATGA
ACCAAGGACCGTTCGGTACAATACAAG
ACCAAGGACCGTTCGGTAAAAGAGGCC
ACCAAGGACCGTTCGGTAGTAGAAGCA
ACCAAGGACCGTTCGGTAGCTATGGAA
ACCAAGGACCGTTCGGTAACTCCAGGG
ACCAAGGACCGTTCGGTAACAAGTGCA
ACCAAGGACCGTTCGGTAGATGGTCCA
ACCAAGGACCGTTCGGTATCCTCAATA
ACCAAGGACCGTTCGGTAAATAAACAA
ACCAAGGACCGTTCGGTACTGTACGGA
ACCAAGGACCGTTCGGTACTAGATAGA
ACCAAGGACCGTTCGGTAAGCTATGTG
ACCAAGGACCGTTCGGTAAAATGGAGG
ACCAAGGACCGTTCGGTAAGCCGCAAG
ACCAAGGACCGTTCGGTAACAGTAAAC
ACCAAGGACCGTTCGGTAAACGTGTGA
ACCAAGGACCGTTCGGTAACTGAATTC
ACCAAGGACCGTTCGGTAAAGGGTCAG
ACCAAGGACCGTTCGGTATGTCTATCA
ACCAAGGACCGTTCGGTATCAGATTCA
ACCAAGGACCGTTCGGTACACGATCCG
ACCAAGGACCGTTCGGTAAACAGAAAC
ACCAAGGACCGTTCGGTACATGAATGA
ACCAAGGACCGTTCGGTACGTACTACG
ACCAAGGACCGTTCGGTATTCAGCTCA
ACCAAGGACCGTTCGGTAAAGGCCGCA
ACCAAGGACCGTTCGGTAGGTTGGACA
ACCAAGGACCGTTCGGTACGTCTAGGT
ACCAAGGACCGTTCGGTAAATTCGGCG
ACCAAGGACCGTTCGGTACAACCTCCA
ACCAAGGACCGTTCGGTACAATAGGGT
ACCAAGGACCGTTCGGTAACAGGCTCC
ACCAAGGACCGTTCGGTAACAACTAGT
ACCAAGGACCGTTCGGTAAGTTGTTCT
ACCAAGGACCGTTCGGTAAATTACCGG
ACCAAGGACCGTTCGGTAACAAACTTT
ACCAAGGACCGTTCGGTATCTCGGTTA
ACCAAGGACCGTTCGGTAACTAGACCG
ACCAAGGACCGTTCGGTAACTCATACG
ACCAAGGACCGTTCGGTAATCGAGTCT
ACCAAGGACCGTTCGGTACATAGGTCA
ACCAAGGACCGTTCGGTATTAGGCATA
ACCAAGGACAGATAGTTCAAGCCTTCT
ACCAAGGACAGATAGTTCATCATTCTG
ACCAAGGACAGATAGTTCCACAAGTAT
ACCAAGGACAGATAGTTCACACCTTAG
ACCAAGGACAGATAGTTCGAACGACAA
ACCAAGGACAGATAGTTCAGTCTGTAC
ACCAAGGACAGATAGTTCAAATTACAG
ACCAAGGACAGATAGTTCGGCTACAGA
ACCAAGGACAGATAGTTCAATGTATCG
ACCAAGGACAGATAGTTCCAAGTAGAA
ACCAAGGACAGATAGTTCGATCTCTTA
ACCAAGGACAGATAGTTCAACAACGCG
ACCAAGGACAGATAGTTCGGTGAGTTA
ACCAAGGACAGATAGTTCCAGGGAGGG
ACCAAGGACAGATAGTTCTCCGTCTTA
ACCAAGGACAGATAGTTCTGCATAGTA
ACCAAGGACAGATAGTTCACTTACGAT
ACCAAGGACAGATAGTTCTGTATGCGA
ACCAAGGACAGATAGTTCGCTCCTTGA
ACCAAGGACAGATAGTTCGGCACAACA
ACCAAGGACAGATAGTTCCTCAAGACA
ACCAAGGACAGATAGTTCACGCTGTTG
ACCAAGGACAGATAGTTCATATTGTAA
ACCAAGGACAGATAGTTCAAGTTTACG
ACCAAGGACAGATAGTTCCAGCCTGGC
ACCAAGGACAGATAGTTCCTATTAGCC
ACCAAGGACAGATAGTTCCAAACGTGG
ACCAAGGACAGATAGTTCAAAGTCATT
ACCAAGGACAGATAGTTCGTCTTGGCA
ACCAAGGACAGATAGTTCGATCAGCGA
ACCAAGGACAGATAGTTCACATTCGGC
ACCAAGGACAGATAGTTCAGTAATTAG
ACCAAGGACAGATAGTTCTGAAGCCAA
ACCAAGGACAGATAGTTCTCTACGACA
ACCAAGGACAGATAGTTCCATAACGTT
ACCAAGGACAGATAGTTCATGGGACTC
ACCAAGGACAGATAGTTCGATAGAGGA
ACCAAGGACAGATAGTTCCTACATGCG
ACCAAGGACAGATAGTTCCAACGATCT
ACCAAGGACAGATAGTTCGTTAGCCTA
ACCAAGGACAGATAGTTCAGTTGCATC
ACCAAGGACAGATAGTTCAAGGGAACT
ACCAAGGACAGATAGTTCACTACATAT
ACCAAGGACAGATAGTTCCTAAGCTTC
ACCAAGGACAGATAGTTCACGAACCAG
ACCAAGGACAGATAGTTCTACTTCGGA
ACCAAGGACAGATAGTTCAACATCCAT
ACCAAGGACAGATAGTTCAGCCTGGTT
ACCAAGGACAGATAGTTCCAAGTTTCC
ACCAAGGACAGATAGTTCCAGGCATTT
ACCAAGGACAGATAGTTCACGTGGGAG
ACCAAGGACAGATAGTTCTCTCACGGA
ACCAAGGACAGATAGTTCGCAACATTA
ACCAAGGACAGATAGTTCATGGTCCGT
ACCAAGGACAGATAGTTCCTATCATGA
ACCAAGGACAGATAGTTCCAATACAAG
ACCAAGGACAGATAGTTCAAAGAGGCC
ACCAAGGACAGATAGTTCGTAGAAGCA
ACCAAGGACAGATAGTTCGCTATGGAA
ACCAAGGACAGATAGTTCACTCCAGGG
ACCAAGGACAGATAGTTCACAAGTGCA
ACCAAGGACAGATAGTTCGATGGTCCA
ACCAAGGACAGATAGTTCTCCTCAATA
ACCAAGGACAGATAGTTCAATAAACAA
ACCAAGGACAGATAGTTCCTGTACGGA
ACCAAGGACAGATAGTTCCTAGATAGA
ACCAAGGACAGATAGTTCAGCTATGTG
ACCAAGGACAGATAGTTCAAATGGAGG
ACCAAGGACAGATAGTTCAGCCGCAAG
ACCAAGGACAGATAGTTCACAGTAAAC
ACCAAGGACAGATAGTTCAACGTGTGA
ACCAAGGACAGATAGTTCACTGAATTC
ACCAAGGACAGATAGTTCAAGGGTCAG
ACCAAGGACAGATAGTTCTGTCTATCA
ACCAAGGACAGATAGTTCTCAGATTCA
ACCAAGGACAGATAGTTCCACGATCCG
ACCAAGGACAGATAGTTCAACAGAAAC
ACCAAGGACAGATAGTTCCATGAATGA
ACCAAGGACAGATAGTTCCGTACTACG
ACCAAGGACAGATAGTTCTTCAGCTCA
ACCAAGGACAGATAGTTCAAGGCCGCA
ACCAAGGACAGATAGTTCGGTTGGACA
ACCAAGGACAGATAGTTCCGTCTAGGT
ACCAAGGACAGATAGTTCAATTCGGCG
ACCAAGGACAGATAGTTCCAACCTCCA
ACCAAGGACAGATAGTTCCAATAGGGT
ACCAAGGACAGATAGTTCACAGGCTCC
ACCAAGGACAGATAGTTCACAACTAGT
ACCAAGGACAGATAGTTCAGTTGTTCT
ACCAAGGACAGATAGTTCAATTACCGG
ACCAAGGACAGATAGTTCACAAACTTT
ACCAAGGACAGATAGTTCTCTCGGTTA
ACCAAGGACAGATAGTTCACTAGACCG
ACCAAGGACAGATAGTTCACTCATACG
ACCAAGGACAGATAGTTCATCGAGTCT
ACCAAGGACAGATAGTTCCATAGGTCA
ACCAAGGACAGATAGTTCTTAGGCATA
ACCAAGGACCAATTGATCAAGCCTTCT
ACCAAGGACCAATTGATCATCATTCTG
ACCAAGGACCAATTGATCCACAAGTAT
ACCAAGGACCAATTGATCACACCTTAG
ACCAAGGACCAATTGATCGAACGACAA
ACCAAGGACCAATTGATCAGTCTGTAC
ACCAAGGACCAATTGATCAAATTACAG
ACCAAGGACCAATTGATCGGCTACAGA
ACCAAGGACCAATTGATCAATGTATCG
ACCAAGGACCAATTGATCCAAGTAGAA
ACCAAGGACCAATTGATCGATCTCTTA
ACCAAGGACCAATTGATCAACAACGCG
ACCAAGGACCAATTGATCGGTGAGTTA
ACCAAGGACCAATTGATCCAGGGAGGG
ACCAAGGACCAATTGATCTCCGTCTTA
ACCAAGGACCAATTGATCTGCATAGTA
ACCAAGGACCAATTGATCACTTACGAT
ACCAAGGACCAATTGATCTGTATGCGA
ACCAAGGACCAATTGATCGCTCCTTGA
ACCAAGGACCAATTGATCGGCACAACA
ACCAAGGACCAATTGATCCTCAAGACA
ACCAAGGACCAATTGATCACGCTGTTG
ACCAAGGACCAATTGATCATATTGTAA
ACCAAGGACCAATTGATCAAGTTTACG
ACCAAGGACCAATTGATCCAGCCTGGC
ACCAAGGACCAATTGATCCTATTAGCC
ACCAAGGACCAATTGATCCAAACGTGG
ACCAAGGACCAATTGATCAAAGTCATT
ACCAAGGACCAATTGATCGTCTTGGCA
ACCAAGGACCAATTGATCGATCAGCGA
ACCAAGGACCAATTGATCACATTCGGC
ACCAAGGACCAATTGATCAGTAATTAG
ACCAAGGACCAATTGATCTGAAGCCAA
ACCAAGGACCAATTGATCTCTACGACA
ACCAAGGACCAATTGATCCATAACGTT
ACCAAGGACCAATTGATCATGGGACTC
ACCAAGGACCAATTGATCGATAGAGGA
ACCAAGGACCAATTGATCCTACATGCG
ACCAAGGACCAATTGATCCAACGATCT
ACCAAGGACCAATTGATCGTTAGCCTA
ACCAAGGACCAATTGATCAGTTGCATC
ACCAAGGACCAATTGATCAAGGGAACT
ACCAAGGACCAATTGATCACTACATAT
ACCAAGGACCAATTGATCCTAAGCTTC
ACCAAGGACCAATTGATCACGAACCAG
ACCAAGGACCAATTGATCTACTTCGGA
ACCAAGGACCAATTGATCAACATCCAT
ACCAAGGACCAATTGATCAGCCTGGTT
ACCAAGGACCAATTGATCCAAGTTTCC
ACCAAGGACCAATTGATCCAGGCATTT
ACCAAGGACCAATTGATCACGTGGGAG
ACCAAGGACCAATTGATCTCTCACGGA
ACCAAGGACCAATTGATCGCAACATTA
ACCAAGGACCAATTGATCATGGTCCGT
ACCAAGGACCAATTGATCCTATCATGA
ACCAAGGACCAATTGATCCAATACAAG
ACCAAGGACCAATTGATCAAAGAGGCC
ACCAAGGACCAATTGATCGTAGAAGCA
ACCAAGGACCAATTGATCGCTATGGAA
ACCAAGGACCAATTGATCACTCCAGGG
ACCAAGGACCAATTGATCACAAGTGCA
ACCAAGGACCAATTGATCGATGGTCCA
ACCAAGGACCAATTGATCTCCTCAATA
ACCAAGGACCAATTGATCAATAAACAA
ACCAAGGACCAATTGATCCTGTACGGA
ACCAAGGACCAATTGATCCTAGATAGA
ACCAAGGACCAATTGATCAGCTATGTG
ACCAAGGACCAATTGATCAAATGGAGG
ACCAAGGACCAATTGATCAGCCGCAAG
ACCAAGGACCAATTGATCACAGTAAAC
ACCAAGGACCAATTGATCAACGTGTGA
ACCAAGGACCAATTGATCACTGAATTC
ACCAAGGACCAATTGATCAAGGGTCAG
ACCAAGGACCAATTGATCTGTCTATCA
ACCAAGGACCAATTGATCTCAGATTCA
ACCAAGGACCAATTGATCCACGATCCG
ACCAAGGACCAATTGATCAACAGAAAC
ACCAAGGACCAATTGATCCATGAATGA
ACCAAGGACCAATTGATCCGTACTACG
ACCAAGGACCAATTGATCTTCAGCTCA
ACCAAGGACCAATTGATCAAGGCCGCA
ACCAAGGACCAATTGATCGGTTGGACA
ACCAAGGACCAATTGATCCGTCTAGGT
ACCAAGGACCAATTGATCAATTCGGCG
ACCAAGGACCAATTGATCCAACCTCCA
ACCAAGGACCAATTGATCCAATAGGGT
ACCAAGGACCAATTGATCACAGGCTCC
ACCAAGGACCAATTGATCACAACTAGT
ACCAAGGACCAATTGATCAGTTGTTCT
ACCAAGGACCAATTGATCAATTACCGG
ACCAAGGACCAATTGATCACAAACTTT
ACCAAGGACCAATTGATCTCTCGGTTA
ACCAAGGACCAATTGATCACTAGACCG
ACCAAGGACCAATTGATCACTCATACG
ACCAAGGACCAATTGATCATCGAGTCT
ACCAAGGACCAATTGATCCATAGGTCA
ACCAAGGACCAATTGATCTTAGGCATA
ACCAAGGACGCATGGCTAAAGCCTTCT
ACCAAGGACGCATGGCTAATCATTCTG
ACCAAGGACGCATGGCTACACAAGTAT
ACCAAGGACGCATGGCTAACACCTTAG
ACCAAGGACGCATGGCTAGAACGACAA
ACCAAGGACGCATGGCTAAGTCTGTAC
ACCAAGGACGCATGGCTAAAATTACAG
ACCAAGGACGCATGGCTAGGCTACAGA
ACCAAGGACGCATGGCTAAATGTATCG
ACCAAGGACGCATGGCTACAAGTAGAA
ACCAAGGACGCATGGCTAGATCTCTTA
ACCAAGGACGCATGGCTAAACAACGCG
ACCAAGGACGCATGGCTAGGTGAGTTA
ACCAAGGACGCATGGCTACAGGGAGGG
ACCAAGGACGCATGGCTATCCGTCTTA
ACCAAGGACGCATGGCTATGCATAGTA
ACCAAGGACGCATGGCTAACTTACGAT
ACCAAGGACGCATGGCTATGTATGCGA
ACCAAGGACGCATGGCTAGCTCCTTGA
ACCAAGGACGCATGGCTAGGCACAACA
ACCAAGGACGCATGGCTACTCAAGACA
ACCAAGGACGCATGGCTAACGCTGTTG
ACCAAGGACGCATGGCTAATATTGTAA
ACCAAGGACGCATGGCTAAAGTTTACG
ACCAAGGACGCATGGCTACAGCCTGGC
ACCAAGGACGCATGGCTACTATTAGCC
ACCAAGGACGCATGGCTACAAACGTGG
ACCAAGGACGCATGGCTAAAAGTCATT
ACCAAGGACGCATGGCTAGTCTTGGCA
ACCAAGGACGCATGGCTAGATCAGCGA
ACCAAGGACGCATGGCTAACATTCGGC
ACCAAGGACGCATGGCTAAGTAATTAG
ACCAAGGACGCATGGCTATGAAGCCAA
ACCAAGGACGCATGGCTATCTACGACA
ACCAAGGACGCATGGCTACATAACGTT
ACCAAGGACGCATGGCTAATGGGACTC
ACCAAGGACGCATGGCTAGATAGAGGA
ACCAAGGACGCATGGCTACTACATGCG
ACCAAGGACGCATGGCTACAACGATCT
ACCAAGGACGCATGGCTAGTTAGCCTA
ACCAAGGACGCATGGCTAAGTTGCATC
ACCAAGGACGCATGGCTAAAGGGAACT
ACCAAGGACGCATGGCTAACTACATAT
ACCAAGGACGCATGGCTACTAAGCTTC
ACCAAGGACGCATGGCTAACGAACCAG
ACCAAGGACGCATGGCTATACTTCGGA
ACCAAGGACGCATGGCTAAACATCCAT
ACCAAGGACGCATGGCTAAGCCTGGTT
ACCAAGGACGCATGGCTACAAGTTTCC
ACCAAGGACGCATGGCTACAGGCATTT
ACCAAGGACGCATGGCTAACGTGGGAG
ACCAAGGACGCATGGCTATCTCACGGA
ACCAAGGACGCATGGCTAGCAACATTA
ACCAAGGACGCATGGCTAATGGTCCGT
ACCAAGGACGCATGGCTACTATCATGA
ACCAAGGACGCATGGCTACAATACAAG
ACCAAGGACGCATGGCTAAAAGAGGCC
ACCAAGGACGCATGGCTAGTAGAAGCA
ACCAAGGACGCATGGCTAGCTATGGAA
ACCAAGGACGCATGGCTAACTCCAGGG
ACCAAGGACGCATGGCTAACAAGTGCA
ACCAAGGACGCATGGCTAGATGGTCCA
ACCAAGGACGCATGGCTATCCTCAATA
ACCAAGGACGCATGGCTAAATAAACAA
ACCAAGGACGCATGGCTACTGTACGGA
ACCAAGGACGCATGGCTACTAGATAGA
ACCAAGGACGCATGGCTAAGCTATGTG
ACCAAGGACGCATGGCTAAAATGGAGG
ACCAAGGACGCATGGCTAAGCCGCAAG
ACCAAGGACGCATGGCTAACAGTAAAC
ACCAAGGACGCATGGCTAAACGTGTGA
ACCAAGGACGCATGGCTAACTGAATTC
ACCAAGGACGCATGGCTAAAGGGTCAG
ACCAAGGACGCATGGCTATGTCTATCA
ACCAAGGACGCATGGCTATCAGATTCA
ACCAAGGACGCATGGCTACACGATCCG
ACCAAGGACGCATGGCTAAACAGAAAC
ACCAAGGACGCATGGCTACATGAATGA
ACCAAGGACGCATGGCTACGTACTACG
ACCAAGGACGCATGGCTATTCAGCTCA
ACCAAGGACGCATGGCTAAAGGCCGCA
ACCAAGGACGCATGGCTAGGTTGGACA
ACCAAGGACGCATGGCTACGTCTAGGT
ACCAAGGACGCATGGCTAAATTCGGCG
ACCAAGGACGCATGGCTACAACCTCCA
ACCAAGGACGCATGGCTACAATAGGGT
ACCAAGGACGCATGGCTAACAGGCTCC
ACCAAGGACGCATGGCTAACAACTAGT
ACCAAGGACGCATGGCTAAGTTGTTCT
ACCAAGGACGCATGGCTAAATTACCGG
ACCAAGGACGCATGGCTAACAAACTTT
ACCAAGGACGCATGGCTATCTCGGTTA
ACCAAGGACGCATGGCTAACTAGACCG
ACCAAGGACGCATGGCTAACTCATACG
ACCAAGGACGCATGGCTAATCGAGTCT
ACCAAGGACGCATGGCTACATAGGTCA
ACCAAGGACGCATGGCTATTAGGCATA
ACCAAGGACACCAGGTGTAAGCCTTCT
ACCAAGGACACCAGGTGTATCATTCTG
ACCAAGGACACCAGGTGTCACAAGTAT
ACCAAGGACACCAGGTGTACACCTTAG
ACCAAGGACACCAGGTGTGAACGACAA
ACCAAGGACACCAGGTGTAGTCTGTAC
ACCAAGGACACCAGGTGTAAATTACAG
ACCAAGGACACCAGGTGTGGCTACAGA
ACCAAGGACACCAGGTGTAATGTATCG
ACCAAGGACACCAGGTGTCAAGTAGAA
ACCAAGGACACCAGGTGTGATCTCTTA
ACCAAGGACACCAGGTGTAACAACGCG
ACCAAGGACACCAGGTGTGGTGAGTTA
ACCAAGGACACCAGGTGTCAGGGAGGG
ACCAAGGACACCAGGTGTTCCGTCTTA
ACCAAGGACACCAGGTGTTGCATAGTA
ACCAAGGACACCAGGTGTACTTACGAT
ACCAAGGACACCAGGTGTTGTATGCGA
ACCAAGGACACCAGGTGTGCTCCTTGA
ACCAAGGACACCAGGTGTGGCACAACA
ACCAAGGACACCAGGTGTCTCAAGACA
ACCAAGGACACCAGGTGTACGCTGTTG
ACCAAGGACACCAGGTGTATATTGTAA
ACCAAGGACACCAGGTGTAAGTTTACG
ACCAAGGACACCAGGTGTCAGCCTGGC
ACCAAGGACACCAGGTGTCTATTAGCC
ACCAAGGACACCAGGTGTCAAACGTGG
ACCAAGGACACCAGGTGTAAAGTCATT
ACCAAGGACACCAGGTGTGTCTTGGCA
ACCAAGGACACCAGGTGTGATCAGCGA
ACCAAGGACACCAGGTGTACATTCGGC
ACCAAGGACACCAGGTGTAGTAATTAG
ACCAAGGACACCAGGTGTTGAAGCCAA
ACCAAGGACACCAGGTGTTCTACGACA
ACCAAGGACACCAGGTGTCATAACGTT
ACCAAGGACACCAGGTGTATGGGACTC
ACCAAGGACACCAGGTGTGATAGAGGA
ACCAAGGACACCAGGTGTCTACATGCG
ACCAAGGACACCAGGTGTCAACGATCT
ACCAAGGACACCAGGTGTGTTAGCCTA
ACCAAGGACACCAGGTGTAGTTGCATC
ACCAAGGACACCAGGTGTAAGGGAACT
ACCAAGGACACCAGGTGTACTACATAT
ACCAAGGACACCAGGTGTCTAAGCTTC
ACCAAGGACACCAGGTGTACGAACCAG
ACCAAGGACACCAGGTGTTACTTCGGA
ACCAAGGACACCAGGTGTAACATCCAT
ACCAAGGACACCAGGTGTAGCCTGGTT
ACCAAGGACACCAGGTGTCAAGTTTCC
ACCAAGGACACCAGGTGTCAGGCATTT
ACCAAGGACACCAGGTGTACGTGGGAG
ACCAAGGACACCAGGTGTTCTCACGGA
ACCAAGGACACCAGGTGTGCAACATTA
ACCAAGGACACCAGGTGTATGGTCCGT
ACCAAGGACACCAGGTGTCTATCATGA
ACCAAGGACACCAGGTGTCAATACAAG
ACCAAGGACACCAGGTGTAAAGAGGCC
ACCAAGGACACCAGGTGTGTAGAAGCA
ACCAAGGACACCAGGTGTGCTATGGAA
ACCAAGGACACCAGGTGTACTCCAGGG
ACCAAGGACACCAGGTGTACAAGTGCA
ACCAAGGACACCAGGTGTGATGGTCCA
ACCAAGGACACCAGGTGTTCCTCAATA
ACCAAGGACACCAGGTGTAATAAACAA
ACCAAGGACACCAGGTGTCTGTACGGA
ACCAAGGACACCAGGTGTCTAGATAGA
ACCAAGGACACCAGGTGTAGCTATGTG
ACCAAGGACACCAGGTGTAAATGGAGG
ACCAAGGACACCAGGTGTAGCCGCAAG
ACCAAGGACACCAGGTGTACAGTAAAC
ACCAAGGACACCAGGTGTAACGTGTGA
ACCAAGGACACCAGGTGTACTGAATTC
ACCAAGGACACCAGGTGTAAGGGTCAG
ACCAAGGACACCAGGTGTTGTCTATCA
ACCAAGGACACCAGGTGTTCAGATTCA
ACCAAGGACACCAGGTGTCACGATCCG
ACCAAGGACACCAGGTGTAACAGAAAC
ACCAAGGACACCAGGTGTCATGAATGA
ACCAAGGACACCAGGTGTCGTACTACG
ACCAAGGACACCAGGTGTTTCAGCTCA
ACCAAGGACACCAGGTGTAAGGCCGCA
ACCAAGGACACCAGGTGTGGTTGGACA
ACCAAGGACACCAGGTGTCGTCTAGGT
ACCAAGGACACCAGGTGTAATTCGGCG
ACCAAGGACACCAGGTGTCAACCTCCA
ACCAAGGACACCAGGTGTCAATAGGGT
ACCAAGGACACCAGGTGTACAGGCTCC
ACCAAGGACACCAGGTGTACAACTAGT
ACCAAGGACACCAGGTGTAGTTGTTCT
ACCAAGGACACCAGGTGTAATTACCGG
ACCAAGGACACCAGGTGTACAAACTTT
ACCAAGGACACCAGGTGTTCTCGGTTA
ACCAAGGACACCAGGTGTACTAGACCG
ACCAAGGACACCAGGTGTACTCATACG
ACCAAGGACACCAGGTGTATCGAGTCT
ACCAAGGACACCAGGTGTCATAGGTCA
ACCAAGGACACCAGGTGTTTAGGCATA
ACCAAGGACAGCTGCCGTAAGCCTTCT
ACCAAGGACAGCTGCCGTATCATTCTG
ACCAAGGACAGCTGCCGTCACAAGTAT
ACCAAGGACAGCTGCCGTACACCTTAG
ACCAAGGACAGCTGCCGTGAACGACAA
ACCAAGGACAGCTGCCGTAGTCTGTAC
ACCAAGGACAGCTGCCGTAAATTACAG
ACCAAGGACAGCTGCCGTGGCTACAGA
ACCAAGGACAGCTGCCGTAATGTATCG
ACCAAGGACAGCTGCCGTCAAGTAGAA
ACCAAGGACAGCTGCCGTGATCTCTTA
ACCAAGGACAGCTGCCGTAACAACGCG
ACCAAGGACAGCTGCCGTGGTGAGTTA
ACCAAGGACAGCTGCCGTCAGGGAGGG
ACCAAGGACAGCTGCCGTTCCGTCTTA
ACCAAGGACAGCTGCCGTTGCATAGTA
ACCAAGGACAGCTGCCGTACTTACGAT
ACCAAGGACAGCTGCCGTTGTATGCGA
ACCAAGGACAGCTGCCGTGCTCCTTGA
ACCAAGGACAGCTGCCGTGGCACAACA
ACCAAGGACAGCTGCCGTCTCAAGACA
ACCAAGGACAGCTGCCGTACGCTGTTG
ACCAAGGACAGCTGCCGTATATTGTAA
ACCAAGGACAGCTGCCGTAAGTTTACG
ACCAAGGACAGCTGCCGTCAGCCTGGC
ACCAAGGACAGCTGCCGTCTATTAGCC
ACCAAGGACAGCTGCCGTCAAACGTGG
ACCAAGGACAGCTGCCGTAAAGTCATT
ACCAAGGACAGCTGCCGTGTCTTGGCA
ACCAAGGACAGCTGCCGTGATCAGCGA
ACCAAGGACAGCTGCCGTACATTCGGC
ACCAAGGACAGCTGCCGTAGTAATTAG
ACCAAGGACAGCTGCCGTTGAAGCCAA
ACCAAGGACAGCTGCCGTTCTACGACA
ACCAAGGACAGCTGCCGTCATAACGTT
ACCAAGGACAGCTGCCGTATGGGACTC
ACCAAGGACAGCTGCCGTGATAGAGGA
ACCAAGGACAGCTGCCGTCTACATGCG
ACCAAGGACAGCTGCCGTCAACGATCT
ACCAAGGACAGCTGCCGTGTTAGCCTA
ACCAAGGACAGCTGCCGTAGTTGCATC
ACCAAGGACAGCTGCCGTAAGGGAACT
ACCAAGGACAGCTGCCGTACTACATAT
ACCAAGGACAGCTGCCGTCTAAGCTTC
ACCAAGGACAGCTGCCGTACGAACCAG
ACCAAGGACAGCTGCCGTTACTTCGGA
ACCAAGGACAGCTGCCGTAACATCCAT
ACCAAGGACAGCTGCCGTAGCCTGGTT
ACCAAGGACAGCTGCCGTCAAGTTTCC
ACCAAGGACAGCTGCCGTCAGGCATTT
ACCAAGGACAGCTGCCGTACGTGGGAG
ACCAAGGACAGCTGCCGTTCTCACGGA
ACCAAGGACAGCTGCCGTGCAACATTA
ACCAAGGACAGCTGCCGTATGGTCCGT
ACCAAGGACAGCTGCCGTCTATCATGA
ACCAAGGACAGCTGCCGTCAATACAAG
ACCAAGGACAGCTGCCGTAAAGAGGCC
ACCAAGGACAGCTGCCGTGTAGAAGCA
ACCAAGGACAGCTGCCGTGCTATGGAA
ACCAAGGACAGCTGCCGTACTCCAGGG
ACCAAGGACAGCTGCCGTACAAGTGCA
ACCAAGGACAGCTGCCGTGATGGTCCA
ACCAAGGACAGCTGCCGTTCCTCAATA
ACCAAGGACAGCTGCCGTAATAAACAA
ACCAAGGACAGCTGCCGTCTGTACGGA
ACCAAGGACAGCTGCCGTCTAGATAGA
ACCAAGGACAGCTGCCGTAGCTATGTG
ACCAAGGACAGCTGCCGTAAATGGAGG
ACCAAGGACAGCTGCCGTAGCCGCAAG
ACCAAGGACAGCTGCCGTACAGTAAAC
ACCAAGGACAGCTGCCGTAACGTGTGA
ACCAAGGACAGCTGCCGTACTGAATTC
ACCAAGGACAGCTGCCGTAAGGGTCAG
ACCAAGGACAGCTGCCGTTGTCTATCA
ACCAAGGACAGCTGCCGTTCAGATTCA
ACCAAGGACAGCTGCCGTCACGATCCG
ACCAAGGACAGCTGCCGTAACAGAAAC
ACCAAGGACAGCTGCCGTCATGAATGA
ACCAAGGACAGCTGCCGTCGTACTACG
ACCAAGGACAGCTGCCGTTTCAGCTCA
ACCAAGGACAGCTGCCGTAAGGCCGCA
ACCAAGGACAGCTGCCGTGGTTGGACA
ACCAAGGACAGCTGCCGTCGTCTAGGT
ACCAAGGACAGCTGCCGTAATTCGGCG
ACCAAGGACAGCTGCCGTCAACCTCCA
ACCAAGGACAGCTGCCGTCAATAGGGT
ACCAAGGACAGCTGCCGTACAGGCTCC
ACCAAGGACAGCTGCCGTACAACTAGT
ACCAAGGACAGCTGCCGTAGTTGTTCT
ACCAAGGACAGCTGCCGTAATTACCGG
ACCAAGGACAGCTGCCGTACAAACTTT
ACCAAGGACAGCTGCCGTTCTCGGTTA
ACCAAGGACAGCTGCCGTACTAGACCG
ACCAAGGACAGCTGCCGTACTCATACG
ACCAAGGACAGCTGCCGTATCGAGTCT
ACCAAGGACAGCTGCCGTCATAGGTCA
ACCAAGGACAGCTGCCGTTTAGGCATA
ACCAAGGACTATAGCCCTAAGCCTTCT
ACCAAGGACTATAGCCCTATCATTCTG
ACCAAGGACTATAGCCCTCACAAGTAT
ACCAAGGACTATAGCCCTACACCTTAG
ACCAAGGACTATAGCCCTGAACGACAA
ACCAAGGACTATAGCCCTAGTCTGTAC
ACCAAGGACTATAGCCCTAAATTACAG
ACCAAGGACTATAGCCCTGGCTACAGA
ACCAAGGACTATAGCCCTAATGTATCG
ACCAAGGACTATAGCCCTCAAGTAGAA
ACCAAGGACTATAGCCCTGATCTCTTA
ACCAAGGACTATAGCCCTAACAACGCG
ACCAAGGACTATAGCCCTGGTGAGTTA
ACCAAGGACTATAGCCCTCAGGGAGGG
ACCAAGGACTATAGCCCTTCCGTCTTA
ACCAAGGACTATAGCCCTTGCATAGTA
ACCAAGGACTATAGCCCTACTTACGAT
ACCAAGGACTATAGCCCTTGTATGCGA
ACCAAGGACTATAGCCCTGCTCCTTGA
ACCAAGGACTATAGCCCTGGCACAACA
ACCAAGGACTATAGCCCTCTCAAGACA
ACCAAGGACTATAGCCCTACGCTGTTG
ACCAAGGACTATAGCCCTATATTGTAA
ACCAAGGACTATAGCCCTAAGTTTACG
ACCAAGGACTATAGCCCTCAGCCTGGC
ACCAAGGACTATAGCCCTCTATTAGCC
ACCAAGGACTATAGCCCTCAAACGTGG
ACCAAGGACTATAGCCCTAAAGTCATT
ACCAAGGACTATAGCCCTGTCTTGGCA
ACCAAGGACTATAGCCCTGATCAGCGA
ACCAAGGACTATAGCCCTACATTCGGC
ACCAAGGACTATAGCCCTAGTAATTAG
ACCAAGGACTATAGCCCTTGAAGCCAA
ACCAAGGACTATAGCCCTTCTACGACA
ACCAAGGACTATAGCCCTCATAACGTT
ACCAAGGACTATAGCCCTATGGGACTC
ACCAAGGACTATAGCCCTGATAGAGGA
ACCAAGGACTATAGCCCTCTACATGCG
ACCAAGGACTATAGCCCTCAACGATCT
ACCAAGGACTATAGCCCTGTTAGCCTA
ACCAAGGACTATAGCCCTAGTTGCATC
ACCAAGGACTATAGCCCTAAGGGAACT
ACCAAGGACTATAGCCCTACTACATAT
ACCAAGGACTATAGCCCTCTAAGCTTC
ACCAAGGACTATAGCCCTACGAACCAG
ACCAAGGACTATAGCCCTTACTTCGGA
ACCAAGGACTATAGCCCTAACATCCAT
ACCAAGGACTATAGCCCTAGCCTGGTT
ACCAAGGACTATAGCCCTCAAGTTTCC
ACCAAGGACTATAGCCCTCAGGCATTT
ACCAAGGACTATAGCCCTACGTGGGAG
ACCAAGGACTATAGCCCTTCTCACGGA
ACCAAGGACTATAGCCCTGCAACATTA
ACCAAGGACTATAGCCCTATGGTCCGT
ACCAAGGACTATAGCCCTCTATCATGA
ACCAAGGACTATAGCCCTCAATACAAG
ACCAAGGACTATAGCCCTAAAGAGGCC
ACCAAGGACTATAGCCCTGTAGAAGCA
ACCAAGGACTATAGCCCTGCTATGGAA
ACCAAGGACTATAGCCCTACTCCAGGG
ACCAAGGACTATAGCCCTACAAGTGCA
ACCAAGGACTATAGCCCTGATGGTCCA
ACCAAGGACTATAGCCCTTCCTCAATA
ACCAAGGACTATAGCCCTAATAAACAA
ACCAAGGACTATAGCCCTCTGTACGGA
ACCAAGGACTATAGCCCTCTAGATAGA
ACCAAGGACTATAGCCCTAGCTATGTG
ACCAAGGACTATAGCCCTAAATGGAGG
ACCAAGGACTATAGCCCTAGCCGCAAG
ACCAAGGACTATAGCCCTACAGTAAAC
ACCAAGGACTATAGCCCTAACGTGTGA
ACCAAGGACTATAGCCCTACTGAATTC
ACCAAGGACTATAGCCCTAAGGGTCAG
ACCAAGGACTATAGCCCTTGTCTATCA
ACCAAGGACTATAGCCCTTCAGATTCA
ACCAAGGACTATAGCCCTCACGATCCG
ACCAAGGACTATAGCCCTAACAGAAAC
ACCAAGGACTATAGCCCTCATGAATGA
ACCAAGGACTATAGCCCTCGTACTACG
ACCAAGGACTATAGCCCTTTCAGCTCA
ACCAAGGACTATAGCCCTAAGGCCGCA
ACCAAGGACTATAGCCCTGGTTGGACA
ACCAAGGACTATAGCCCTCGTCTAGGT
ACCAAGGACTATAGCCCTAATTCGGCG
ACCAAGGACTATAGCCCTCAACCTCCA
ACCAAGGACTATAGCCCTCAATAGGGT
ACCAAGGACTATAGCCCTACAGGCTCC
ACCAAGGACTATAGCCCTACAACTAGT
ACCAAGGACTATAGCCCTAGTTGTTCT
ACCAAGGACTATAGCCCTAATTACCGG
ACCAAGGACTATAGCCCTACAAACTTT
ACCAAGGACTATAGCCCTTCTCGGTTA
ACCAAGGACTATAGCCCTACTAGACCG
ACCAAGGACTATAGCCCTACTCATACG
ACCAAGGACTATAGCCCTATCGAGTCT
ACCAAGGACTATAGCCCTCATAGGTCA
ACCAAGGACTATAGCCCTTTAGGCATA
ACCAAGGACAGAGGACCAAAGCCTTCT
ACCAAGGACAGAGGACCAATCATTCTG
ACCAAGGACAGAGGACCACACAAGTAT
ACCAAGGACAGAGGACCAACACCTTAG
ACCAAGGACAGAGGACCAGAACGACAA
ACCAAGGACAGAGGACCAAGTCTGTAC
ACCAAGGACAGAGGACCAAAATTACAG
ACCAAGGACAGAGGACCAGGCTACAGA
ACCAAGGACAGAGGACCAAATGTATCG
ACCAAGGACAGAGGACCACAAGTAGAA
ACCAAGGACAGAGGACCAGATCTCTTA
ACCAAGGACAGAGGACCAAACAACGCG
ACCAAGGACAGAGGACCAGGTGAGTTA
ACCAAGGACAGAGGACCACAGGGAGGG
ACCAAGGACAGAGGACCATCCGTCTTA
ACCAAGGACAGAGGACCATGCATAGTA
ACCAAGGACAGAGGACCAACTTACGAT
ACCAAGGACAGAGGACCATGTATGCGA
ACCAAGGACAGAGGACCAGCTCCTTGA
ACCAAGGACAGAGGACCAGGCACAACA
ACCAAGGACAGAGGACCACTCAAGACA
ACCAAGGACAGAGGACCAACGCTGTTG
ACCAAGGACAGAGGACCAATATTGTAA
ACCAAGGACAGAGGACCAAAGTTTACG
ACCAAGGACAGAGGACCACAGCCTGGC
ACCAAGGACAGAGGACCACTATTAGCC
ACCAAGGACAGAGGACCACAAACGTGG
ACCAAGGACAGAGGACCAAAAGTCATT
ACCAAGGACAGAGGACCAGTCTTGGCA
ACCAAGGACAGAGGACCAGATCAGCGA
ACCAAGGACAGAGGACCAACATTCGGC
ACCAAGGACAGAGGACCAAGTAATTAG
ACCAAGGACAGAGGACCATGAAGCCAA
ACCAAGGACAGAGGACCATCTACGACA
ACCAAGGACAGAGGACCACATAACGTT
ACCAAGGACAGAGGACCAATGGGACTC
ACCAAGGACAGAGGACCAGATAGAGGA
ACCAAGGACAGAGGACCACTACATGCG
ACCAAGGACAGAGGACCACAACGATCT
ACCAAGGACAGAGGACCAGTTAGCCTA
ACCAAGGACAGAGGACCAAGTTGCATC
ACCAAGGACAGAGGACCAAAGGGAACT
ACCAAGGACAGAGGACCAACTACATAT
ACCAAGGACAGAGGACCACTAAGCTTC
ACCAAGGACAGAGGACCAACGAACCAG
ACCAAGGACAGAGGACCATACTTCGGA
ACCAAGGACAGAGGACCAAACATCCAT
ACCAAGGACAGAGGACCAAGCCTGGTT
ACCAAGGACAGAGGACCACAAGTTTCC
ACCAAGGACAGAGGACCACAGGCATTT
ACCAAGGACAGAGGACCAACGTGGGAG
ACCAAGGACAGAGGACCATCTCACGGA
ACCAAGGACAGAGGACCAGCAACATTA
ACCAAGGACAGAGGACCAATGGTCCGT
ACCAAGGACAGAGGACCACTATCATGA
ACCAAGGACAGAGGACCACAATACAAG
ACCAAGGACAGAGGACCAAAAGAGGCC
ACCAAGGACAGAGGACCAGTAGAAGCA
ACCAAGGACAGAGGACCAGCTATGGAA
ACCAAGGACAGAGGACCAACTCCAGGG
ACCAAGGACAGAGGACCAACAAGTGCA
ACCAAGGACAGAGGACCAGATGGTCCA
ACCAAGGACAGAGGACCATCCTCAATA
ACCAAGGACAGAGGACCAAATAAACAA
ACCAAGGACAGAGGACCACTGTACGGA
ACCAAGGACAGAGGACCACTAGATAGA
ACCAAGGACAGAGGACCAAGCTATGTG
ACCAAGGACAGAGGACCAAAATGGAGG
ACCAAGGACAGAGGACCAAGCCGCAAG
ACCAAGGACAGAGGACCAACAGTAAAC
ACCAAGGACAGAGGACCAAACGTGTGA
ACCAAGGACAGAGGACCAACTGAATTC
ACCAAGGACAGAGGACCAAAGGGTCAG
ACCAAGGACAGAGGACCATGTCTATCA
ACCAAGGACAGAGGACCATCAGATTCA
ACCAAGGACAGAGGACCACACGATCCG
ACCAAGGACAGAGGACCAAACAGAAAC
ACCAAGGACAGAGGACCACATGAATGA
ACCAAGGACAGAGGACCACGTACTACG
ACCAAGGACAGAGGACCATTCAGCTCA
ACCAAGGACAGAGGACCAAAGGCCGCA
ACCAAGGACAGAGGACCAGGTTGGACA
ACCAAGGACAGAGGACCACGTCTAGGT
ACCAAGGACAGAGGACCAAATTCGGCG
ACCAAGGACAGAGGACCACAACCTCCA
ACCAAGGACAGAGGACCACAATAGGGT
ACCAAGGACAGAGGACCAACAGGCTCC
ACCAAGGACAGAGGACCAACAACTAGT
ACCAAGGACAGAGGACCAAGTTGTTCT
ACCAAGGACAGAGGACCAAATTACCGG
ACCAAGGACAGAGGACCAACAAACTTT
ACCAAGGACAGAGGACCATCTCGGTTA
ACCAAGGACAGAGGACCAACTAGACCG
ACCAAGGACAGAGGACCAACTCATACG
ACCAAGGACAGAGGACCAATCGAGTCT
ACCAAGGACAGAGGACCACATAGGTCA
ACCAAGGACAGAGGACCATTAGGCATA
ACCAAGGACACAATATGGAAGCCTTCT
ACCAAGGACACAATATGGATCATTCTG
ACCAAGGACACAATATGGCACAAGTAT
ACCAAGGACACAATATGGACACCTTAG
ACCAAGGACACAATATGGGAACGACAA
ACCAAGGACACAATATGGAGTCTGTAC
ACCAAGGACACAATATGGAAATTACAG
ACCAAGGACACAATATGGGGCTACAGA
ACCAAGGACACAATATGGAATGTATCG
ACCAAGGACACAATATGGCAAGTAGAA
ACCAAGGACACAATATGGGATCTCTTA
ACCAAGGACACAATATGGAACAACGCG
ACCAAGGACACAATATGGGGTGAGTTA
ACCAAGGACACAATATGGCAGGGAGGG
ACCAAGGACACAATATGGTCCGTCTTA
ACCAAGGACACAATATGGTGCATAGTA
ACCAAGGACACAATATGGACTTACGAT
ACCAAGGACACAATATGGTGTATGCGA
ACCAAGGACACAATATGGGCTCCTTGA
ACCAAGGACACAATATGGGGCACAACA
ACCAAGGACACAATATGGCTCAAGACA
ACCAAGGACACAATATGGACGCTGTTG
ACCAAGGACACAATATGGATATTGTAA
ACCAAGGACACAATATGGAAGTTTACG
ACCAAGGACACAATATGGCAGCCTGGC
ACCAAGGACACAATATGGCTATTAGCC
ACCAAGGACACAATATGGCAAACGTGG
ACCAAGGACACAATATGGAAAGTCATT
ACCAAGGACACAATATGGGTCTTGGCA
ACCAAGGACACAATATGGGATCAGCGA
ACCAAGGACACAATATGGACATTCGGC
ACCAAGGACACAATATGGAGTAATTAG
ACCAAGGACACAATATGGTGAAGCCAA
ACCAAGGACACAATATGGTCTACGACA
ACCAAGGACACAATATGGCATAACGTT
ACCAAGGACACAATATGGATGGGACTC
ACCAAGGACACAATATGGGATAGAGGA
ACCAAGGACACAATATGGCTACATGCG
ACCAAGGACACAATATGGCAACGATCT
ACCAAGGACACAATATGGGTTAGCCTA
ACCAAGGACACAATATGGAGTTGCATC
ACCAAGGACACAATATGGAAGGGAACT
ACCAAGGACACAATATGGACTACATAT
ACCAAGGACACAATATGGCTAAGCTTC
ACCAAGGACACAATATGGACGAACCAG
ACCAAGGACACAATATGGTACTTCGGA
ACCAAGGACACAATATGGAACATCCAT
ACCAAGGACACAATATGGAGCCTGGTT
ACCAAGGACACAATATGGCAAGTTTCC
ACCAAGGACACAATATGGCAGGCATTT
ACCAAGGACACAATATGGACGTGGGAG
ACCAAGGACACAATATGGTCTCACGGA
ACCAAGGACACAATATGGGCAACATTA
ACCAAGGACACAATATGGATGGTCCGT
ACCAAGGACACAATATGGCTATCATGA
ACCAAGGACACAATATGGCAATACAAG
ACCAAGGACACAATATGGAAAGAGGCC
ACCAAGGACACAATATGGGTAGAAGCA
ACCAAGGACACAATATGGGCTATGGAA
ACCAAGGACACAATATGGACTCCAGGG
ACCAAGGACACAATATGGACAAGTGCA
ACCAAGGACACAATATGGGATGGTCCA
ACCAAGGACACAATATGGTCCTCAATA
ACCAAGGACACAATATGGAATAAACAA
ACCAAGGACACAATATGGCTGTACGGA
ACCAAGGACACAATATGGCTAGATAGA
ACCAAGGACACAATATGGAGCTATGTG
ACCAAGGACACAATATGGAAATGGAGG
ACCAAGGACACAATATGGAGCCGCAAG
ACCAAGGACACAATATGGACAGTAAAC
ACCAAGGACACAATATGGAACGTGTGA
ACCAAGGACACAATATGGACTGAATTC
ACCAAGGACACAATATGGAAGGGTCAG
ACCAAGGACACAATATGGTGTCTATCA
ACCAAGGACACAATATGGTCAGATTCA
ACCAAGGACACAATATGGCACGATCCG
ACCAAGGACACAATATGGAACAGAAAC
ACCAAGGACACAATATGGCATGAATGA
ACCAAGGACACAATATGGCGTACTACG
ACCAAGGACACAATATGGTTCAGCTCA
ACCAAGGACACAATATGGAAGGCCGCA
ACCAAGGACACAATATGGGGTTGGACA
ACCAAGGACACAATATGGCGTCTAGGT
ACCAAGGACACAATATGGAATTCGGCG
ACCAAGGACACAATATGGCAACCTCCA
ACCAAGGACACAATATGGCAATAGGGT
ACCAAGGACACAATATGGACAGGCTCC
ACCAAGGACACAATATGGACAACTAGT
ACCAAGGACACAATATGGAGTTGTTCT
ACCAAGGACACAATATGGAATTACCGG
ACCAAGGACACAATATGGACAAACTTT
ACCAAGGACACAATATGGTCTCGGTTA
ACCAAGGACACAATATGGACTAGACCG
ACCAAGGACACAATATGGACTCATACG
ACCAAGGACACAATATGGATCGAGTCT
ACCAAGGACACAATATGGCATAGGTCA
ACCAAGGACACAATATGGTTAGGCATA
ACCAAGGACCAGCACTTCAAGCCTTCT
ACCAAGGACCAGCACTTCATCATTCTG
ACCAAGGACCAGCACTTCCACAAGTAT
ACCAAGGACCAGCACTTCACACCTTAG
ACCAAGGACCAGCACTTCGAACGACAA
ACCAAGGACCAGCACTTCAGTCTGTAC
ACCAAGGACCAGCACTTCAAATTACAG
ACCAAGGACCAGCACTTCGGCTACAGA
ACCAAGGACCAGCACTTCAATGTATCG
ACCAAGGACCAGCACTTCCAAGTAGAA
ACCAAGGACCAGCACTTCGATCTCTTA
ACCAAGGACCAGCACTTCAACAACGCG
ACCAAGGACCAGCACTTCGGTGAGTTA
ACCAAGGACCAGCACTTCCAGGGAGGG
ACCAAGGACCAGCACTTCTCCGTCTTA
ACCAAGGACCAGCACTTCTGCATAGTA
ACCAAGGACCAGCACTTCACTTACGAT
ACCAAGGACCAGCACTTCTGTATGCGA
ACCAAGGACCAGCACTTCGCTCCTTGA
ACCAAGGACCAGCACTTCGGCACAACA
ACCAAGGACCAGCACTTCCTCAAGACA
ACCAAGGACCAGCACTTCACGCTGTTG
ACCAAGGACCAGCACTTCATATTGTAA
ACCAAGGACCAGCACTTCAAGTTTACG
ACCAAGGACCAGCACTTCCAGCCTGGC
ACCAAGGACCAGCACTTCCTATTAGCC
ACCAAGGACCAGCACTTCCAAACGTGG
ACCAAGGACCAGCACTTCAAAGTCATT
ACCAAGGACCAGCACTTCGTCTTGGCA
ACCAAGGACCAGCACTTCGATCAGCGA
ACCAAGGACCAGCACTTCACATTCGGC
ACCAAGGACCAGCACTTCAGTAATTAG
ACCAAGGACCAGCACTTCTGAAGCCAA
ACCAAGGACCAGCACTTCTCTACGACA
ACCAAGGACCAGCACTTCCATAACGTT
ACCAAGGACCAGCACTTCATGGGACTC
ACCAAGGACCAGCACTTCGATAGAGGA
ACCAAGGACCAGCACTTCCTACATGCG
ACCAAGGACCAGCACTTCCAACGATCT
ACCAAGGACCAGCACTTCGTTAGCCTA
ACCAAGGACCAGCACTTCAGTTGCATC
ACCAAGGACCAGCACTTCAAGGGAACT
ACCAAGGACCAGCACTTCACTACATAT
ACCAAGGACCAGCACTTCCTAAGCTTC
ACCAAGGACCAGCACTTCACGAACCAG
ACCAAGGACCAGCACTTCTACTTCGGA
ACCAAGGACCAGCACTTCAACATCCAT
ACCAAGGACCAGCACTTCAGCCTGGTT
ACCAAGGACCAGCACTTCCAAGTTTCC
ACCAAGGACCAGCACTTCCAGGCATTT
ACCAAGGACCAGCACTTCACGTGGGAG
ACCAAGGACCAGCACTTCTCTCACGGA
ACCAAGGACCAGCACTTCGCAACATTA
ACCAAGGACCAGCACTTCATGGTCCGT
ACCAAGGACCAGCACTTCCTATCATGA
ACCAAGGACCAGCACTTCCAATACAAG
ACCAAGGACCAGCACTTCAAAGAGGCC
ACCAAGGACCAGCACTTCGTAGAAGCA
ACCAAGGACCAGCACTTCGCTATGGAA
ACCAAGGACCAGCACTTCACTCCAGGG
ACCAAGGACCAGCACTTCACAAGTGCA
ACCAAGGACCAGCACTTCGATGGTCCA
ACCAAGGACCAGCACTTCTCCTCAATA
ACCAAGGACCAGCACTTCAATAAACAA
ACCAAGGACCAGCACTTCCTGTACGGA
ACCAAGGACCAGCACTTCCTAGATAGA
ACCAAGGACCAGCACTTCAGCTATGTG
ACCAAGGACCAGCACTTCAAATGGAGG
ACCAAGGACCAGCACTTCAGCCGCAAG
ACCAAGGACCAGCACTTCACAGTAAAC
ACCAAGGACCAGCACTTCAACGTGTGA
ACCAAGGACCAGCACTTCACTGAATTC
ACCAAGGACCAGCACTTCAAGGGTCAG
ACCAAGGACCAGCACTTCTGTCTATCA
ACCAAGGACCAGCACTTCTCAGATTCA
ACCAAGGACCAGCACTTCCACGATCCG
ACCAAGGACCAGCACTTCAACAGAAAC
ACCAAGGACCAGCACTTCCATGAATGA
ACCAAGGACCAGCACTTCCGTACTACG
ACCAAGGACCAGCACTTCTTCAGCTCA
ACCAAGGACCAGCACTTCAAGGCCGCA
ACCAAGGACCAGCACTTCGGTTGGACA
ACCAAGGACCAGCACTTCCGTCTAGGT
ACCAAGGACCAGCACTTCAATTCGGCG
ACCAAGGACCAGCACTTCCAACCTCCA
ACCAAGGACCAGCACTTCCAATAGGGT
ACCAAGGACCAGCACTTCACAGGCTCC
ACCAAGGACCAGCACTTCACAACTAGT
ACCAAGGACCAGCACTTCAGTTGTTCT
ACCAAGGACCAGCACTTCAATTACCGG
ACCAAGGACCAGCACTTCACAAACTTT
ACCAAGGACCAGCACTTCTCTCGGTTA
ACCAAGGACCAGCACTTCACTAGACCG
ACCAAGGACCAGCACTTCACTCATACG
ACCAAGGACCAGCACTTCATCGAGTCT
ACCAAGGACCAGCACTTCCATAGGTCA
ACCAAGGACCAGCACTTCTTAGGCATA
ACCAAGGACCACTTATGTAAGCCTTCT
ACCAAGGACCACTTATGTATCATTCTG
ACCAAGGACCACTTATGTCACAAGTAT
ACCAAGGACCACTTATGTACACCTTAG
ACCAAGGACCACTTATGTGAACGACAA
ACCAAGGACCACTTATGTAGTCTGTAC
ACCAAGGACCACTTATGTAAATTACAG
ACCAAGGACCACTTATGTGGCTACAGA
ACCAAGGACCACTTATGTAATGTATCG
ACCAAGGACCACTTATGTCAAGTAGAA
ACCAAGGACCACTTATGTGATCTCTTA
ACCAAGGACCACTTATGTAACAACGCG
ACCAAGGACCACTTATGTGGTGAGTTA
ACCAAGGACCACTTATGTCAGGGAGGG
ACCAAGGACCACTTATGTTCCGTCTTA
ACCAAGGACCACTTATGTTGCATAGTA
ACCAAGGACCACTTATGTACTTACGAT
ACCAAGGACCACTTATGTTGTATGCGA
ACCAAGGACCACTTATGTGCTCCTTGA
ACCAAGGACCACTTATGTGGCACAACA
ACCAAGGACCACTTATGTCTCAAGACA
ACCAAGGACCACTTATGTACGCTGTTG
ACCAAGGACCACTTATGTATATTGTAA
ACCAAGGACCACTTATGTAAGTTTACG
ACCAAGGACCACTTATGTCAGCCTGGC
ACCAAGGACCACTTATGTCTATTAGCC
ACCAAGGACCACTTATGTCAAACGTGG
ACCAAGGACCACTTATGTAAAGTCATT
ACCAAGGACCACTTATGTGTCTTGGCA
ACCAAGGACCACTTATGTGATCAGCGA
ACCAAGGACCACTTATGTACATTCGGC
ACCAAGGACCACTTATGTAGTAATTAG
ACCAAGGACCACTTATGTTGAAGCCAA
ACCAAGGACCACTTATGTTCTACGACA
ACCAAGGACCACTTATGTCATAACGTT
ACCAAGGACCACTTATGTATGGGACTC
ACCAAGGACCACTTATGTGATAGAGGA
ACCAAGGACCACTTATGTCTACATGCG
ACCAAGGACCACTTATGTCAACGATCT
ACCAAGGACCACTTATGTGTTAGCCTA
ACCAAGGACCACTTATGTAGTTGCATC
ACCAAGGACCACTTATGTAAGGGAACT
ACCAAGGACCACTTATGTACTACATAT
ACCAAGGACCACTTATGTCTAAGCTTC
ACCAAGGACCACTTATGTACGAACCAG
ACCAAGGACCACTTATGTTACTTCGGA
ACCAAGGACCACTTATGTAACATCCAT
ACCAAGGACCACTTATGTAGCCTGGTT
ACCAAGGACCACTTATGTCAAGTTTCC
ACCAAGGACCACTTATGTCAGGCATTT
ACCAAGGACCACTTATGTACGTGGGAG
ACCAAGGACCACTTATGTTCTCACGGA
ACCAAGGACCACTTATGTGCAACATTA
ACCAAGGACCACTTATGTATGGTCCGT
ACCAAGGACCACTTATGTCTATCATGA
ACCAAGGACCACTTATGTCAATACAAG
ACCAAGGACCACTTATGTAAAGAGGCC
ACCAAGGACCACTTATGTGTAGAAGCA
ACCAAGGACCACTTATGTGCTATGGAA
ACCAAGGACCACTTATGTACTCCAGGG
ACCAAGGACCACTTATGTACAAGTGCA
ACCAAGGACCACTTATGTGATGGTCCA
ACCAAGGACCACTTATGTTCCTCAATA
ACCAAGGACCACTTATGTAATAAACAA
ACCAAGGACCACTTATGTCTGTACGGA
ACCAAGGACCACTTATGTCTAGATAGA
ACCAAGGACCACTTATGTAGCTATGTG
ACCAAGGACCACTTATGTAAATGGAGG
ACCAAGGACCACTTATGTAGCCGCAAG
ACCAAGGACCACTTATGTACAGTAAAC
ACCAAGGACCACTTATGTAACGTGTGA
ACCAAGGACCACTTATGTACTGAATTC
ACCAAGGACCACTTATGTAAGGGTCAG
ACCAAGGACCACTTATGTTGTCTATCA
ACCAAGGACCACTTATGTTCAGATTCA
ACCAAGGACCACTTATGTCACGATCCG
ACCAAGGACCACTTATGTAACAGAAAC
ACCAAGGACCACTTATGTCATGAATGA
ACCAAGGACCACTTATGTCGTACTACG
ACCAAGGACCACTTATGTTTCAGCTCA
ACCAAGGACCACTTATGTAAGGCCGCA
ACCAAGGACCACTTATGTGGTTGGACA
ACCAAGGACCACTTATGTCGTCTAGGT
ACCAAGGACCACTTATGTAATTCGGCG
ACCAAGGACCACTTATGTCAACCTCCA
ACCAAGGACCACTTATGTCAATAGGGT
ACCAAGGACCACTTATGTACAGGCTCC
ACCAAGGACCACTTATGTACAACTAGT
ACCAAGGACCACTTATGTAGTTGTTCT
ACCAAGGACCACTTATGTAATTACCGG
ACCAAGGACCACTTATGTACAAACTTT
ACCAAGGACCACTTATGTTCTCGGTTA
ACCAAGGACCACTTATGTACTAGACCG
ACCAAGGACCACTTATGTACTCATACG
ACCAAGGACCACTTATGTATCGAGTCT
ACCAAGGACCACTTATGTCATAGGTCA
ACCAAGGACCACTTATGTTTAGGCATA
ACCAAGGACAGTGAAAGGAAGCCTTCT
ACCAAGGACAGTGAAAGGATCATTCTG
ACCAAGGACAGTGAAAGGCACAAGTAT
ACCAAGGACAGTGAAAGGACACCTTAG
ACCAAGGACAGTGAAAGGGAACGACAA
ACCAAGGACAGTGAAAGGAGTCTGTAC
ACCAAGGACAGTGAAAGGAAATTACAG
ACCAAGGACAGTGAAAGGGGCTACAGA
ACCAAGGACAGTGAAAGGAATGTATCG
ACCAAGGACAGTGAAAGGCAAGTAGAA
ACCAAGGACAGTGAAAGGGATCTCTTA
ACCAAGGACAGTGAAAGGAACAACGCG
ACCAAGGACAGTGAAAGGGGTGAGTTA
ACCAAGGACAGTGAAAGGCAGGGAGGG
ACCAAGGACAGTGAAAGGTCCGTCTTA
ACCAAGGACAGTGAAAGGTGCATAGTA
ACCAAGGACAGTGAAAGGACTTACGAT
ACCAAGGACAGTGAAAGGTGTATGCGA
ACCAAGGACAGTGAAAGGGCTCCTTGA
ACCAAGGACAGTGAAAGGGGCACAACA
ACCAAGGACAGTGAAAGGCTCAAGACA
ACCAAGGACAGTGAAAGGACGCTGTTG
ACCAAGGACAGTGAAAGGATATTGTAA
ACCAAGGACAGTGAAAGGAAGTTTACG
ACCAAGGACAGTGAAAGGCAGCCTGGC
ACCAAGGACAGTGAAAGGCTATTAGCC
ACCAAGGACAGTGAAAGGCAAACGTGG
ACCAAGGACAGTGAAAGGAAAGTCATT
ACCAAGGACAGTGAAAGGGTCTTGGCA
ACCAAGGACAGTGAAAGGGATCAGCGA
ACCAAGGACAGTGAAAGGACATTCGGC
ACCAAGGACAGTGAAAGGAGTAATTAG
ACCAAGGACAGTGAAAGGTGAAGCCAA
ACCAAGGACAGTGAAAGGTCTACGACA
ACCAAGGACAGTGAAAGGCATAACGTT
ACCAAGGACAGTGAAAGGATGGGACTC
ACCAAGGACAGTGAAAGGGATAGAGGA
ACCAAGGACAGTGAAAGGCTACATGCG
ACCAAGGACAGTGAAAGGCAACGATCT
ACCAAGGACAGTGAAAGGGTTAGCCTA
ACCAAGGACAGTGAAAGGAGTTGCATC
ACCAAGGACAGTGAAAGGAAGGGAACT
ACCAAGGACAGTGAAAGGACTACATAT
ACCAAGGACAGTGAAAGGCTAAGCTTC
ACCAAGGACAGTGAAAGGACGAACCAG
ACCAAGGACAGTGAAAGGTACTTCGGA
ACCAAGGACAGTGAAAGGAACATCCAT
ACCAAGGACAGTGAAAGGAGCCTGGTT
ACCAAGGACAGTGAAAGGCAAGTTTCC
ACCAAGGACAGTGAAAGGCAGGCATTT
ACCAAGGACAGTGAAAGGACGTGGGAG
ACCAAGGACAGTGAAAGGTCTCACGGA
ACCAAGGACAGTGAAAGGGCAACATTA
ACCAAGGACAGTGAAAGGATGGTCCGT
ACCAAGGACAGTGAAAGGCTATCATGA
ACCAAGGACAGTGAAAGGCAATACAAG
ACCAAGGACAGTGAAAGGAAAGAGGCC
ACCAAGGACAGTGAAAGGGTAGAAGCA
ACCAAGGACAGTGAAAGGGCTATGGAA
ACCAAGGACAGTGAAAGGACTCCAGGG
ACCAAGGACAGTGAAAGGACAAGTGCA
ACCAAGGACAGTGAAAGGGATGGTCCA
ACCAAGGACAGTGAAAGGTCCTCAATA
ACCAAGGACAGTGAAAGGAATAAACAA
ACCAAGGACAGTGAAAGGCTGTACGGA
ACCAAGGACAGTGAAAGGCTAGATAGA
ACCAAGGACAGTGAAAGGAGCTATGTG
ACCAAGGACAGTGAAAGGAAATGGAGG
ACCAAGGACAGTGAAAGGAGCCGCAAG
ACCAAGGACAGTGAAAGGACAGTAAAC
ACCAAGGACAGTGAAAGGAACGTGTGA
ACCAAGGACAGTGAAAGGACTGAATTC
ACCAAGGACAGTGAAAGGAAGGGTCAG
ACCAAGGACAGTGAAAGGTGTCTATCA
ACCAAGGACAGTGAAAGGTCAGATTCA
ACCAAGGACAGTGAAAGGCACGATCCG
ACCAAGGACAGTGAAAGGAACAGAAAC
ACCAAGGACAGTGAAAGGCATGAATGA
ACCAAGGACAGTGAAAGGCGTACTACG
ACCAAGGACAGTGAAAGGTTCAGCTCA
ACCAAGGACAGTGAAAGGAAGGCCGCA
ACCAAGGACAGTGAAAGGGGTTGGACA
ACCAAGGACAGTGAAAGGCGTCTAGGT
ACCAAGGACAGTGAAAGGAATTCGGCG
ACCAAGGACAGTGAAAGGCAACCTCCA
ACCAAGGACAGTGAAAGGCAATAGGGT
ACCAAGGACAGTGAAAGGACAGGCTCC
ACCAAGGACAGTGAAAGGACAACTAGT
ACCAAGGACAGTGAAAGGAGTTGTTCT
ACCAAGGACAGTGAAAGGAATTACCGG
ACCAAGGACAGTGAAAGGACAAACTTT
ACCAAGGACAGTGAAAGGTCTCGGTTA
ACCAAGGACAGTGAAAGGACTAGACCG
ACCAAGGACAGTGAAAGGACTCATACG
ACCAAGGACAGTGAAAGGATCGAGTCT
ACCAAGGACAGTGAAAGGCATAGGTCA
ACCAAGGACAGTGAAAGGTTAGGCATA
ACCAAGGACAACCCTCGGAAGCCTTCT
ACCAAGGACAACCCTCGGATCATTCTG
ACCAAGGACAACCCTCGGCACAAGTAT
ACCAAGGACAACCCTCGGACACCTTAG
ACCAAGGACAACCCTCGGGAACGACAA
ACCAAGGACAACCCTCGGAGTCTGTAC
ACCAAGGACAACCCTCGGAAATTACAG
ACCAAGGACAACCCTCGGGGCTACAGA
ACCAAGGACAACCCTCGGAATGTATCG
ACCAAGGACAACCCTCGGCAAGTAGAA
ACCAAGGACAACCCTCGGGATCTCTTA
ACCAAGGACAACCCTCGGAACAACGCG
ACCAAGGACAACCCTCGGGGTGAGTTA
ACCAAGGACAACCCTCGGCAGGGAGGG
ACCAAGGACAACCCTCGGTCCGTCTTA
ACCAAGGACAACCCTCGGTGCATAGTA
ACCAAGGACAACCCTCGGACTTACGAT
ACCAAGGACAACCCTCGGTGTATGCGA
ACCAAGGACAACCCTCGGGCTCCTTGA
ACCAAGGACAACCCTCGGGGCACAACA
ACCAAGGACAACCCTCGGCTCAAGACA
ACCAAGGACAACCCTCGGACGCTGTTG
ACCAAGGACAACCCTCGGATATTGTAA
ACCAAGGACAACCCTCGGAAGTTTACG
ACCAAGGACAACCCTCGGCAGCCTGGC
ACCAAGGACAACCCTCGGCTATTAGCC
ACCAAGGACAACCCTCGGCAAACGTGG
ACCAAGGACAACCCTCGGAAAGTCATT
ACCAAGGACAACCCTCGGGTCTTGGCA
ACCAAGGACAACCCTCGGGATCAGCGA
ACCAAGGACAACCCTCGGACATTCGGC
ACCAAGGACAACCCTCGGAGTAATTAG
ACCAAGGACAACCCTCGGTGAAGCCAA
ACCAAGGACAACCCTCGGTCTACGACA
ACCAAGGACAACCCTCGGCATAACGTT
ACCAAGGACAACCCTCGGATGGGACTC
ACCAAGGACAACCCTCGGGATAGAGGA
ACCAAGGACAACCCTCGGCTACATGCG
ACCAAGGACAACCCTCGGCAACGATCT
ACCAAGGACAACCCTCGGGTTAGCCTA
ACCAAGGACAACCCTCGGAGTTGCATC
ACCAAGGACAACCCTCGGAAGGGAACT
ACCAAGGACAACCCTCGGACTACATAT
ACCAAGGACAACCCTCGGCTAAGCTTC
ACCAAGGACAACCCTCGGACGAACCAG
ACCAAGGACAACCCTCGGTACTTCGGA
ACCAAGGACAACCCTCGGAACATCCAT
ACCAAGGACAACCCTCGGAGCCTGGTT
ACCAAGGACAACCCTCGGCAAGTTTCC
ACCAAGGACAACCCTCGGCAGGCATTT
ACCAAGGACAACCCTCGGACGTGGGAG
ACCAAGGACAACCCTCGGTCTCACGGA
ACCAAGGACAACCCTCGGGCAACATTA
ACCAAGGACAACCCTCGGATGGTCCGT
ACCAAGGACAACCCTCGGCTATCATGA
ACCAAGGACAACCCTCGGCAATACAAG
ACCAAGGACAACCCTCGGAAAGAGGCC
ACCAAGGACAACCCTCGGGTAGAAGCA
ACCAAGGACAACCCTCGGGCTATGGAA
ACCAAGGACAACCCTCGGACTCCAGGG
ACCAAGGACAACCCTCGGACAAGTGCA
ACCAAGGACAACCCTCGGGATGGTCCA
ACCAAGGACAACCCTCGGTCCTCAATA
ACCAAGGACAACCCTCGGAATAAACAA
ACCAAGGACAACCCTCGGCTGTACGGA
ACCAAGGACAACCCTCGGCTAGATAGA
ACCAAGGACAACCCTCGGAGCTATGTG
ACCAAGGACAACCCTCGGAAATGGAGG
ACCAAGGACAACCCTCGGAGCCGCAAG
ACCAAGGACAACCCTCGGACAGTAAAC
ACCAAGGACAACCCTCGGAACGTGTGA
ACCAAGGACAACCCTCGGACTGAATTC
ACCAAGGACAACCCTCGGAAGGGTCAG
ACCAAGGACAACCCTCGGTGTCTATCA
ACCAAGGACAACCCTCGGTCAGATTCA
ACCAAGGACAACCCTCGGCACGATCCG
ACCAAGGACAACCCTCGGAACAGAAAC
ACCAAGGACAACCCTCGGCATGAATGA
ACCAAGGACAACCCTCGGCGTACTACG
ACCAAGGACAACCCTCGGTTCAGCTCA
ACCAAGGACAACCCTCGGAAGGCCGCA
ACCAAGGACAACCCTCGGGGTTGGACA
ACCAAGGACAACCCTCGGCGTCTAGGT
ACCAAGGACAACCCTCGGAATTCGGCG
ACCAAGGACAACCCTCGGCAACCTCCA
ACCAAGGACAACCCTCGGCAATAGGGT
ACCAAGGACAACCCTCGGACAGGCTCC
ACCAAGGACAACCCTCGGACAACTAGT
ACCAAGGACAACCCTCGGAGTTGTTCT
ACCAAGGACAACCCTCGGAATTACCGG
ACCAAGGACAACCCTCGGACAAACTTT
ACCAAGGACAACCCTCGGTCTCGGTTA
ACCAAGGACAACCCTCGGACTAGACCG
ACCAAGGACAACCCTCGGACTCATACG
ACCAAGGACAACCCTCGGATCGAGTCT
ACCAAGGACAACCCTCGGCATAGGTCA
ACCAAGGACAACCCTCGGTTAGGCATA
ACCAAGGACAGGCAGCTAAAGCCTTCT
ACCAAGGACAGGCAGCTAATCATTCTG
ACCAAGGACAGGCAGCTACACAAGTAT
ACCAAGGACAGGCAGCTAACACCTTAG
ACCAAGGACAGGCAGCTAGAACGACAA
ACCAAGGACAGGCAGCTAAGTCTGTAC
ACCAAGGACAGGCAGCTAAAATTACAG
ACCAAGGACAGGCAGCTAGGCTACAGA
ACCAAGGACAGGCAGCTAAATGTATCG
ACCAAGGACAGGCAGCTACAAGTAGAA
ACCAAGGACAGGCAGCTAGATCTCTTA
ACCAAGGACAGGCAGCTAAACAACGCG
ACCAAGGACAGGCAGCTAGGTGAGTTA
ACCAAGGACAGGCAGCTACAGGGAGGG
ACCAAGGACAGGCAGCTATCCGTCTTA
ACCAAGGACAGGCAGCTATGCATAGTA
ACCAAGGACAGGCAGCTAACTTACGAT
ACCAAGGACAGGCAGCTATGTATGCGA
ACCAAGGACAGGCAGCTAGCTCCTTGA
ACCAAGGACAGGCAGCTAGGCACAACA
ACCAAGGACAGGCAGCTACTCAAGACA
ACCAAGGACAGGCAGCTAACGCTGTTG
ACCAAGGACAGGCAGCTAATATTGTAA
ACCAAGGACAGGCAGCTAAAGTTTACG
ACCAAGGACAGGCAGCTACAGCCTGGC
ACCAAGGACAGGCAGCTACTATTAGCC
ACCAAGGACAGGCAGCTACAAACGTGG
ACCAAGGACAGGCAGCTAAAAGTCATT
ACCAAGGACAGGCAGCTAGTCTTGGCA
ACCAAGGACAGGCAGCTAGATCAGCGA
ACCAAGGACAGGCAGCTAACATTCGGC
ACCAAGGACAGGCAGCTAAGTAATTAG
ACCAAGGACAGGCAGCTATGAAGCCAA
ACCAAGGACAGGCAGCTATCTACGACA
ACCAAGGACAGGCAGCTACATAACGTT
ACCAAGGACAGGCAGCTAATGGGACTC
ACCAAGGACAGGCAGCTAGATAGAGGA
ACCAAGGACAGGCAGCTACTACATGCG
ACCAAGGACAGGCAGCTACAACGATCT
ACCAAGGACAGGCAGCTAGTTAGCCTA
ACCAAGGACAGGCAGCTAAGTTGCATC
ACCAAGGACAGGCAGCTAAAGGGAACT
ACCAAGGACAGGCAGCTAACTACATAT
ACCAAGGACAGGCAGCTACTAAGCTTC
ACCAAGGACAGGCAGCTAACGAACCAG
ACCAAGGACAGGCAGCTATACTTCGGA
ACCAAGGACAGGCAGCTAAACATCCAT
ACCAAGGACAGGCAGCTAAGCCTGGTT
ACCAAGGACAGGCAGCTACAAGTTTCC
ACCAAGGACAGGCAGCTACAGGCATTT
ACCAAGGACAGGCAGCTAACGTGGGAG
ACCAAGGACAGGCAGCTATCTCACGGA
ACCAAGGACAGGCAGCTAGCAACATTA
ACCAAGGACAGGCAGCTAATGGTCCGT
ACCAAGGACAGGCAGCTACTATCATGA
ACCAAGGACAGGCAGCTACAATACAAG
ACCAAGGACAGGCAGCTAAAAGAGGCC
ACCAAGGACAGGCAGCTAGTAGAAGCA
ACCAAGGACAGGCAGCTAGCTATGGAA
ACCAAGGACAGGCAGCTAACTCCAGGG
ACCAAGGACAGGCAGCTAACAAGTGCA
ACCAAGGACAGGCAGCTAGATGGTCCA
ACCAAGGACAGGCAGCTATCCTCAATA
ACCAAGGACAGGCAGCTAAATAAACAA
ACCAAGGACAGGCAGCTACTGTACGGA
ACCAAGGACAGGCAGCTACTAGATAGA
ACCAAGGACAGGCAGCTAAGCTATGTG
ACCAAGGACAGGCAGCTAAAATGGAGG
ACCAAGGACAGGCAGCTAAGCCGCAAG
ACCAAGGACAGGCAGCTAACAGTAAAC
ACCAAGGACAGGCAGCTAAACGTGTGA
ACCAAGGACAGGCAGCTAACTGAATTC
ACCAAGGACAGGCAGCTAAAGGGTCAG
ACCAAGGACAGGCAGCTATGTCTATCA
ACCAAGGACAGGCAGCTATCAGATTCA
ACCAAGGACAGGCAGCTACACGATCCG
ACCAAGGACAGGCAGCTAAACAGAAAC
ACCAAGGACAGGCAGCTACATGAATGA
ACCAAGGACAGGCAGCTACGTACTACG
ACCAAGGACAGGCAGCTATTCAGCTCA
ACCAAGGACAGGCAGCTAAAGGCCGCA
ACCAAGGACAGGCAGCTAGGTTGGACA
ACCAAGGACAGGCAGCTACGTCTAGGT
ACCAAGGACAGGCAGCTAAATTCGGCG
ACCAAGGACAGGCAGCTACAACCTCCA
ACCAAGGACAGGCAGCTACAATAGGGT
ACCAAGGACAGGCAGCTAACAGGCTCC
ACCAAGGACAGGCAGCTAACAACTAGT
ACCAAGGACAGGCAGCTAAGTTGTTCT
ACCAAGGACAGGCAGCTAAATTACCGG
ACCAAGGACAGGCAGCTAACAAACTTT
ACCAAGGACAGGCAGCTATCTCGGTTA
ACCAAGGACAGGCAGCTAACTAGACCG
ACCAAGGACAGGCAGCTAACTCATACG
ACCAAGGACAGGCAGCTAATCGAGTCT
ACCAAGGACAGGCAGCTACATAGGTCA
ACCAAGGACAGGCAGCTATTAGGCATA
ACCAAGGACAACCAAAGTAAGCCTTCT
ACCAAGGACAACCAAAGTATCATTCTG
ACCAAGGACAACCAAAGTCACAAGTAT
ACCAAGGACAACCAAAGTACACCTTAG
ACCAAGGACAACCAAAGTGAACGACAA
ACCAAGGACAACCAAAGTAGTCTGTAC
ACCAAGGACAACCAAAGTAAATTACAG
ACCAAGGACAACCAAAGTGGCTACAGA
ACCAAGGACAACCAAAGTAATGTATCG
ACCAAGGACAACCAAAGTCAAGTAGAA
ACCAAGGACAACCAAAGTGATCTCTTA
ACCAAGGACAACCAAAGTAACAACGCG
ACCAAGGACAACCAAAGTGGTGAGTTA
ACCAAGGACAACCAAAGTCAGGGAGGG
ACCAAGGACAACCAAAGTTCCGTCTTA
ACCAAGGACAACCAAAGTTGCATAGTA
ACCAAGGACAACCAAAGTACTTACGAT
ACCAAGGACAACCAAAGTTGTATGCGA
ACCAAGGACAACCAAAGTGCTCCTTGA
ACCAAGGACAACCAAAGTGGCACAACA
ACCAAGGACAACCAAAGTCTCAAGACA
ACCAAGGACAACCAAAGTACGCTGTTG
ACCAAGGACAACCAAAGTATATTGTAA
ACCAAGGACAACCAAAGTAAGTTTACG
ACCAAGGACAACCAAAGTCAGCCTGGC
ACCAAGGACAACCAAAGTCTATTAGCC
ACCAAGGACAACCAAAGTCAAACGTGG
ACCAAGGACAACCAAAGTAAAGTCATT
ACCAAGGACAACCAAAGTGTCTTGGCA
ACCAAGGACAACCAAAGTGATCAGCGA
ACCAAGGACAACCAAAGTACATTCGGC
ACCAAGGACAACCAAAGTAGTAATTAG
ACCAAGGACAACCAAAGTTGAAGCCAA
ACCAAGGACAACCAAAGTTCTACGACA
ACCAAGGACAACCAAAGTCATAACGTT
ACCAAGGACAACCAAAGTATGGGACTC
ACCAAGGACAACCAAAGTGATAGAGGA
ACCAAGGACAACCAAAGTCTACATGCG
ACCAAGGACAACCAAAGTCAACGATCT
ACCAAGGACAACCAAAGTGTTAGCCTA
ACCAAGGACAACCAAAGTAGTTGCATC
ACCAAGGACAACCAAAGTAAGGGAACT
ACCAAGGACAACCAAAGTACTACATAT
ACCAAGGACAACCAAAGTCTAAGCTTC
ACCAAGGACAACCAAAGTACGAACCAG
ACCAAGGACAACCAAAGTTACTTCGGA
ACCAAGGACAACCAAAGTAACATCCAT
ACCAAGGACAACCAAAGTAGCCTGGTT
ACCAAGGACAACCAAAGTCAAGTTTCC
ACCAAGGACAACCAAAGTCAGGCATTT
ACCAAGGACAACCAAAGTACGTGGGAG
ACCAAGGACAACCAAAGTTCTCACGGA
ACCAAGGACAACCAAAGTGCAACATTA
ACCAAGGACAACCAAAGTATGGTCCGT
ACCAAGGACAACCAAAGTCTATCATGA
ACCAAGGACAACCAAAGTCAATACAAG
ACCAAGGACAACCAAAGTAAAGAGGCC
ACCAAGGACAACCAAAGTGTAGAAGCA
ACCAAGGACAACCAAAGTGCTATGGAA
ACCAAGGACAACCAAAGTACTCCAGGG
ACCAAGGACAACCAAAGTACAAGTGCA
ACCAAGGACAACCAAAGTGATGGTCCA
ACCAAGGACAACCAAAGTTCCTCAATA
ACCAAGGACAACCAAAGTAATAAACAA
ACCAAGGACAACCAAAGTCTGTACGGA
ACCAAGGACAACCAAAGTCTAGATAGA
ACCAAGGACAACCAAAGTAGCTATGTG
ACCAAGGACAACCAAAGTAAATGGAGG
ACCAAGGACAACCAAAGTAGCCGCAAG
ACCAAGGACAACCAAAGTACAGTAAAC
ACCAAGGACAACCAAAGTAACGTGTGA
ACCAAGGACAACCAAAGTACTGAATTC
ACCAAGGACAACCAAAGTAAGGGTCAG
ACCAAGGACAACCAAAGTTGTCTATCA
ACCAAGGACAACCAAAGTTCAGATTCA
ACCAAGGACAACCAAAGTCACGATCCG
ACCAAGGACAACCAAAGTAACAGAAAC
ACCAAGGACAACCAAAGTCATGAATGA
ACCAAGGACAACCAAAGTCGTACTACG
ACCAAGGACAACCAAAGTTTCAGCTCA
ACCAAGGACAACCAAAGTAAGGCCGCA
ACCAAGGACAACCAAAGTGGTTGGACA
ACCAAGGACAACCAAAGTCGTCTAGGT
ACCAAGGACAACCAAAGTAATTCGGCG
ACCAAGGACAACCAAAGTCAACCTCCA
ACCAAGGACAACCAAAGTCAATAGGGT
ACCAAGGACAACCAAAGTACAGGCTCC
ACCAAGGACAACCAAAGTACAACTAGT
ACCAAGGACAACCAAAGTAGTTGTTCT
ACCAAGGACAACCAAAGTAATTACCGG
ACCAAGGACAACCAAAGTACAAACTTT
ACCAAGGACAACCAAAGTTCTCGGTTA
ACCAAGGACAACCAAAGTACTAGACCG
ACCAAGGACAACCAAAGTACTCATACG
ACCAAGGACAACCAAAGTATCGAGTCT
ACCAAGGACAACCAAAGTCATAGGTCA
ACCAAGGACAACCAAAGTTTAGGCATA
ACCAAGGACGAGTGCGAAAAGCCTTCT
ACCAAGGACGAGTGCGAAATCATTCTG
ACCAAGGACGAGTGCGAACACAAGTAT
ACCAAGGACGAGTGCGAAACACCTTAG
ACCAAGGACGAGTGCGAAGAACGACAA
ACCAAGGACGAGTGCGAAAGTCTGTAC
ACCAAGGACGAGTGCGAAAAATTACAG
ACCAAGGACGAGTGCGAAGGCTACAGA
ACCAAGGACGAGTGCGAAAATGTATCG
ACCAAGGACGAGTGCGAACAAGTAGAA
ACCAAGGACGAGTGCGAAGATCTCTTA
ACCAAGGACGAGTGCGAAAACAACGCG
ACCAAGGACGAGTGCGAAGGTGAGTTA
ACCAAGGACGAGTGCGAACAGGGAGGG
ACCAAGGACGAGTGCGAATCCGTCTTA
ACCAAGGACGAGTGCGAATGCATAGTA
ACCAAGGACGAGTGCGAAACTTACGAT
ACCAAGGACGAGTGCGAATGTATGCGA
ACCAAGGACGAGTGCGAAGCTCCTTGA
ACCAAGGACGAGTGCGAAGGCACAACA
ACCAAGGACGAGTGCGAACTCAAGACA
ACCAAGGACGAGTGCGAAACGCTGTTG
ACCAAGGACGAGTGCGAAATATTGTAA
ACCAAGGACGAGTGCGAAAAGTTTACG
ACCAAGGACGAGTGCGAACAGCCTGGC
ACCAAGGACGAGTGCGAACTATTAGCC
ACCAAGGACGAGTGCGAACAAACGTGG
ACCAAGGACGAGTGCGAAAAAGTCATT
ACCAAGGACGAGTGCGAAGTCTTGGCA
ACCAAGGACGAGTGCGAAGATCAGCGA
ACCAAGGACGAGTGCGAAACATTCGGC
ACCAAGGACGAGTGCGAAAGTAATTAG
ACCAAGGACGAGTGCGAATGAAGCCAA
ACCAAGGACGAGTGCGAATCTACGACA
ACCAAGGACGAGTGCGAACATAACGTT
ACCAAGGACGAGTGCGAAATGGGACTC
ACCAAGGACGAGTGCGAAGATAGAGGA
ACCAAGGACGAGTGCGAACTACATGCG
ACCAAGGACGAGTGCGAACAACGATCT
ACCAAGGACGAGTGCGAAGTTAGCCTA
ACCAAGGACGAGTGCGAAAGTTGCATC
ACCAAGGACGAGTGCGAAAAGGGAACT
ACCAAGGACGAGTGCGAAACTACATAT
ACCAAGGACGAGTGCGAACTAAGCTTC
ACCAAGGACGAGTGCGAAACGAACCAG
ACCAAGGACGAGTGCGAATACTTCGGA
ACCAAGGACGAGTGCGAAAACATCCAT
ACCAAGGACGAGTGCGAAAGCCTGGTT
ACCAAGGACGAGTGCGAACAAGTTTCC
ACCAAGGACGAGTGCGAACAGGCATTT
ACCAAGGACGAGTGCGAAACGTGGGAG
ACCAAGGACGAGTGCGAATCTCACGGA
ACCAAGGACGAGTGCGAAGCAACATTA
ACCAAGGACGAGTGCGAAATGGTCCGT
ACCAAGGACGAGTGCGAACTATCATGA
ACCAAGGACGAGTGCGAACAATACAAG
ACCAAGGACGAGTGCGAAAAAGAGGCC
ACCAAGGACGAGTGCGAAGTAGAAGCA
ACCAAGGACGAGTGCGAAGCTATGGAA
ACCAAGGACGAGTGCGAAACTCCAGGG
ACCAAGGACGAGTGCGAAACAAGTGCA
ACCAAGGACGAGTGCGAAGATGGTCCA
ACCAAGGACGAGTGCGAATCCTCAATA
ACCAAGGACGAGTGCGAAAATAAACAA
ACCAAGGACGAGTGCGAACTGTACGGA
ACCAAGGACGAGTGCGAACTAGATAGA
ACCAAGGACGAGTGCGAAAGCTATGTG
ACCAAGGACGAGTGCGAAAAATGGAGG
ACCAAGGACGAGTGCGAAAGCCGCAAG
ACCAAGGACGAGTGCGAAACAGTAAAC
ACCAAGGACGAGTGCGAAAACGTGTGA
ACCAAGGACGAGTGCGAAACTGAATTC
ACCAAGGACGAGTGCGAAAAGGGTCAG
ACCAAGGACGAGTGCGAATGTCTATCA
ACCAAGGACGAGTGCGAATCAGATTCA
ACCAAGGACGAGTGCGAACACGATCCG
ACCAAGGACGAGTGCGAAAACAGAAAC
ACCAAGGACGAGTGCGAACATGAATGA
ACCAAGGACGAGTGCGAACGTACTACG
ACCAAGGACGAGTGCGAATTCAGCTCA
ACCAAGGACGAGTGCGAAAAGGCCGCA
ACCAAGGACGAGTGCGAAGGTTGGACA
ACCAAGGACGAGTGCGAACGTCTAGGT
ACCAAGGACGAGTGCGAAAATTCGGCG
ACCAAGGACGAGTGCGAACAACCTCCA
ACCAAGGACGAGTGCGAACAATAGGGT
ACCAAGGACGAGTGCGAAACAGGCTCC
ACCAAGGACGAGTGCGAAACAACTAGT
ACCAAGGACGAGTGCGAAAGTTGTTCT
ACCAAGGACGAGTGCGAAAATTACCGG
ACCAAGGACGAGTGCGAAACAAACTTT
ACCAAGGACGAGTGCGAATCTCGGTTA
ACCAAGGACGAGTGCGAAACTAGACCG
ACCAAGGACGAGTGCGAAACTCATACG
ACCAAGGACGAGTGCGAAATCGAGTCT
ACCAAGGACGAGTGCGAACATAGGTCA
ACCAAGGACGAGTGCGAATTAGGCATA
ACCAAGGACCGCTAAGCAAAGCCTTCT
ACCAAGGACCGCTAAGCAATCATTCTG
ACCAAGGACCGCTAAGCACACAAGTAT
ACCAAGGACCGCTAAGCAACACCTTAG
ACCAAGGACCGCTAAGCAGAACGACAA
ACCAAGGACCGCTAAGCAAGTCTGTAC
ACCAAGGACCGCTAAGCAAAATTACAG
ACCAAGGACCGCTAAGCAGGCTACAGA
ACCAAGGACCGCTAAGCAAATGTATCG
ACCAAGGACCGCTAAGCACAAGTAGAA
ACCAAGGACCGCTAAGCAGATCTCTTA
ACCAAGGACCGCTAAGCAAACAACGCG
ACCAAGGACCGCTAAGCAGGTGAGTTA
ACCAAGGACCGCTAAGCACAGGGAGGG
ACCAAGGACCGCTAAGCATCCGTCTTA
ACCAAGGACCGCTAAGCATGCATAGTA
ACCAAGGACCGCTAAGCAACTTACGAT
ACCAAGGACCGCTAAGCATGTATGCGA
ACCAAGGACCGCTAAGCAGCTCCTTGA
ACCAAGGACCGCTAAGCAGGCACAACA
ACCAAGGACCGCTAAGCACTCAAGACA
ACCAAGGACCGCTAAGCAACGCTGTTG
ACCAAGGACCGCTAAGCAATATTGTAA
ACCAAGGACCGCTAAGCAAAGTTTACG
ACCAAGGACCGCTAAGCACAGCCTGGC
ACCAAGGACCGCTAAGCACTATTAGCC
ACCAAGGACCGCTAAGCACAAACGTGG
ACCAAGGACCGCTAAGCAAAAGTCATT
ACCAAGGACCGCTAAGCAGTCTTGGCA
ACCAAGGACCGCTAAGCAGATCAGCGA
ACCAAGGACCGCTAAGCAACATTCGGC
ACCAAGGACCGCTAAGCAAGTAATTAG
ACCAAGGACCGCTAAGCATGAAGCCAA
ACCAAGGACCGCTAAGCATCTACGACA
ACCAAGGACCGCTAAGCACATAACGTT
ACCAAGGACCGCTAAGCAATGGGACTC
ACCAAGGACCGCTAAGCAGATAGAGGA
ACCAAGGACCGCTAAGCACTACATGCG
ACCAAGGACCGCTAAGCACAACGATCT
ACCAAGGACCGCTAAGCAGTTAGCCTA
ACCAAGGACCGCTAAGCAAGTTGCATC
ACCAAGGACCGCTAAGCAAAGGGAACT
ACCAAGGACCGCTAAGCAACTACATAT
ACCAAGGACCGCTAAGCACTAAGCTTC
ACCAAGGACCGCTAAGCAACGAACCAG
ACCAAGGACCGCTAAGCATACTTCGGA
ACCAAGGACCGCTAAGCAAACATCCAT
ACCAAGGACCGCTAAGCAAGCCTGGTT
ACCAAGGACCGCTAAGCACAAGTTTCC
ACCAAGGACCGCTAAGCACAGGCATTT
ACCAAGGACCGCTAAGCAACGTGGGAG
ACCAAGGACCGCTAAGCATCTCACGGA
ACCAAGGACCGCTAAGCAGCAACATTA
ACCAAGGACCGCTAAGCAATGGTCCGT
ACCAAGGACCGCTAAGCACTATCATGA
ACCAAGGACCGCTAAGCACAATACAAG
ACCAAGGACCGCTAAGCAAAAGAGGCC
ACCAAGGACCGCTAAGCAGTAGAAGCA
ACCAAGGACCGCTAAGCAGCTATGGAA
ACCAAGGACCGCTAAGCAACTCCAGGG
ACCAAGGACCGCTAAGCAACAAGTGCA
ACCAAGGACCGCTAAGCAGATGGTCCA
ACCAAGGACCGCTAAGCATCCTCAATA
ACCAAGGACCGCTAAGCAAATAAACAA
ACCAAGGACCGCTAAGCACTGTACGGA
ACCAAGGACCGCTAAGCACTAGATAGA
ACCAAGGACCGCTAAGCAAGCTATGTG
ACCAAGGACCGCTAAGCAAAATGGAGG
ACCAAGGACCGCTAAGCAAGCCGCAAG
ACCAAGGACCGCTAAGCAACAGTAAAC
ACCAAGGACCGCTAAGCAAACGTGTGA
ACCAAGGACCGCTAAGCAACTGAATTC
ACCAAGGACCGCTAAGCAAAGGGTCAG
ACCAAGGACCGCTAAGCATGTCTATCA
ACCAAGGACCGCTAAGCATCAGATTCA
ACCAAGGACCGCTAAGCACACGATCCG
ACCAAGGACCGCTAAGCAAACAGAAAC
ACCAAGGACCGCTAAGCACATGAATGA
ACCAAGGACCGCTAAGCACGTACTACG
ACCAAGGACCGCTAAGCATTCAGCTCA
ACCAAGGACCGCTAAGCAAAGGCCGCA
ACCAAGGACCGCTAAGCAGGTTGGACA
ACCAAGGACCGCTAAGCACGTCTAGGT
ACCAAGGACCGCTAAGCAAATTCGGCG
ACCAAGGACCGCTAAGCACAACCTCCA
ACCAAGGACCGCTAAGCACAATAGGGT
ACCAAGGACCGCTAAGCAACAGGCTCC
ACCAAGGACCGCTAAGCAACAACTAGT
ACCAAGGACCGCTAAGCAAGTTGTTCT
ACCAAGGACCGCTAAGCAAATTACCGG
ACCAAGGACCGCTAAGCAACAAACTTT
ACCAAGGACCGCTAAGCATCTCGGTTA
ACCAAGGACCGCTAAGCAACTAGACCG
ACCAAGGACCGCTAAGCAACTCATACG
ACCAAGGACCGCTAAGCAATCGAGTCT
ACCAAGGACCGCTAAGCACATAGGTCA
ACCAAGGACCGCTAAGCATTAGGCATA
ACCAAGGACAATTATAACAAGCCTTCT
ACCAAGGACAATTATAACATCATTCTG
ACCAAGGACAATTATAACCACAAGTAT
ACCAAGGACAATTATAACACACCTTAG
ACCAAGGACAATTATAACGAACGACAA
ACCAAGGACAATTATAACAGTCTGTAC
ACCAAGGACAATTATAACAAATTACAG
ACCAAGGACAATTATAACGGCTACAGA
ACCAAGGACAATTATAACAATGTATCG
ACCAAGGACAATTATAACCAAGTAGAA
ACCAAGGACAATTATAACGATCTCTTA
ACCAAGGACAATTATAACAACAACGCG
ACCAAGGACAATTATAACGGTGAGTTA
ACCAAGGACAATTATAACCAGGGAGGG
ACCAAGGACAATTATAACTCCGTCTTA
ACCAAGGACAATTATAACTGCATAGTA
ACCAAGGACAATTATAACACTTACGAT
ACCAAGGACAATTATAACTGTATGCGA
ACCAAGGACAATTATAACGCTCCTTGA
ACCAAGGACAATTATAACGGCACAACA
ACCAAGGACAATTATAACCTCAAGACA
ACCAAGGACAATTATAACACGCTGTTG
ACCAAGGACAATTATAACATATTGTAA
ACCAAGGACAATTATAACAAGTTTACG
ACCAAGGACAATTATAACCAGCCTGGC
ACCAAGGACAATTATAACCTATTAGCC
ACCAAGGACAATTATAACCAAACGTGG
ACCAAGGACAATTATAACAAAGTCATT
ACCAAGGACAATTATAACGTCTTGGCA
ACCAAGGACAATTATAACGATCAGCGA
ACCAAGGACAATTATAACACATTCGGC
ACCAAGGACAATTATAACAGTAATTAG
ACCAAGGACAATTATAACTGAAGCCAA
ACCAAGGACAATTATAACTCTACGACA
ACCAAGGACAATTATAACCATAACGTT
ACCAAGGACAATTATAACATGGGACTC
ACCAAGGACAATTATAACGATAGAGGA
ACCAAGGACAATTATAACCTACATGCG
ACCAAGGACAATTATAACCAACGATCT
ACCAAGGACAATTATAACGTTAGCCTA
ACCAAGGACAATTATAACAGTTGCATC
ACCAAGGACAATTATAACAAGGGAACT
ACCAAGGACAATTATAACACTACATAT
ACCAAGGACAATTATAACCTAAGCTTC
ACCAAGGACAATTATAACACGAACCAG
ACCAAGGACAATTATAACTACTTCGGA
ACCAAGGACAATTATAACAACATCCAT
ACCAAGGACAATTATAACAGCCTGGTT
ACCAAGGACAATTATAACCAAGTTTCC
ACCAAGGACAATTATAACCAGGCATTT
ACCAAGGACAATTATAACACGTGGGAG
ACCAAGGACAATTATAACTCTCACGGA
ACCAAGGACAATTATAACGCAACATTA
ACCAAGGACAATTATAACATGGTCCGT
ACCAAGGACAATTATAACCTATCATGA
ACCAAGGACAATTATAACCAATACAAG
ACCAAGGACAATTATAACAAAGAGGCC
ACCAAGGACAATTATAACGTAGAAGCA
ACCAAGGACAATTATAACGCTATGGAA
ACCAAGGACAATTATAACACTCCAGGG
ACCAAGGACAATTATAACACAAGTGCA
ACCAAGGACAATTATAACGATGGTCCA
ACCAAGGACAATTATAACTCCTCAATA
ACCAAGGACAATTATAACAATAAACAA
ACCAAGGACAATTATAACCTGTACGGA
ACCAAGGACAATTATAACCTAGATAGA
ACCAAGGACAATTATAACAGCTATGTG
ACCAAGGACAATTATAACAAATGGAGG
ACCAAGGACAATTATAACAGCCGCAAG
ACCAAGGACAATTATAACACAGTAAAC
ACCAAGGACAATTATAACAACGTGTGA
ACCAAGGACAATTATAACACTGAATTC
ACCAAGGACAATTATAACAAGGGTCAG
ACCAAGGACAATTATAACTGTCTATCA
ACCAAGGACAATTATAACTCAGATTCA
ACCAAGGACAATTATAACCACGATCCG
ACCAAGGACAATTATAACAACAGAAAC
ACCAAGGACAATTATAACCATGAATGA
ACCAAGGACAATTATAACCGTACTACG
ACCAAGGACAATTATAACTTCAGCTCA
ACCAAGGACAATTATAACAAGGCCGCA
ACCAAGGACAATTATAACGGTTGGACA
ACCAAGGACAATTATAACCGTCTAGGT
ACCAAGGACAATTATAACAATTCGGCG
ACCAAGGACAATTATAACCAACCTCCA
ACCAAGGACAATTATAACCAATAGGGT
ACCAAGGACAATTATAACACAGGCTCC
ACCAAGGACAATTATAACACAACTAGT
ACCAAGGACAATTATAACAGTTGTTCT
ACCAAGGACAATTATAACAATTACCGG
ACCAAGGACAATTATAACACAAACTTT
ACCAAGGACAATTATAACTCTCGGTTA
ACCAAGGACAATTATAACACTAGACCG
ACCAAGGACAATTATAACACTCATACG
ACCAAGGACAATTATAACATCGAGTCT
ACCAAGGACAATTATAACCATAGGTCA
ACCAAGGACAATTATAACTTAGGCATA
ACCAAGGACTACTAGTCAAAGCCTTCT
ACCAAGGACTACTAGTCAATCATTCTG
ACCAAGGACTACTAGTCACACAAGTAT
ACCAAGGACTACTAGTCAACACCTTAG
ACCAAGGACTACTAGTCAGAACGACAA
ACCAAGGACTACTAGTCAAGTCTGTAC
ACCAAGGACTACTAGTCAAAATTACAG
ACCAAGGACTACTAGTCAGGCTACAGA
ACCAAGGACTACTAGTCAAATGTATCG
ACCAAGGACTACTAGTCACAAGTAGAA
ACCAAGGACTACTAGTCAGATCTCTTA
ACCAAGGACTACTAGTCAAACAACGCG
ACCAAGGACTACTAGTCAGGTGAGTTA
ACCAAGGACTACTAGTCACAGGGAGGG
ACCAAGGACTACTAGTCATCCGTCTTA
ACCAAGGACTACTAGTCATGCATAGTA
ACCAAGGACTACTAGTCAACTTACGAT
ACCAAGGACTACTAGTCATGTATGCGA
ACCAAGGACTACTAGTCAGCTCCTTGA
ACCAAGGACTACTAGTCAGGCACAACA
ACCAAGGACTACTAGTCACTCAAGACA
ACCAAGGACTACTAGTCAACGCTGTTG
ACCAAGGACTACTAGTCAATATTGTAA
ACCAAGGACTACTAGTCAAAGTTTACG
ACCAAGGACTACTAGTCACAGCCTGGC
ACCAAGGACTACTAGTCACTATTAGCC
ACCAAGGACTACTAGTCACAAACGTGG
ACCAAGGACTACTAGTCAAAAGTCATT
ACCAAGGACTACTAGTCAGTCTTGGCA
ACCAAGGACTACTAGTCAGATCAGCGA
ACCAAGGACTACTAGTCAACATTCGGC
ACCAAGGACTACTAGTCAAGTAATTAG
ACCAAGGACTACTAGTCATGAAGCCAA
ACCAAGGACTACTAGTCATCTACGACA
ACCAAGGACTACTAGTCACATAACGTT
ACCAAGGACTACTAGTCAATGGGACTC
ACCAAGGACTACTAGTCAGATAGAGGA
ACCAAGGACTACTAGTCACTACATGCG
ACCAAGGACTACTAGTCACAACGATCT
ACCAAGGACTACTAGTCAGTTAGCCTA
ACCAAGGACTACTAGTCAAGTTGCATC
ACCAAGGACTACTAGTCAAAGGGAACT
ACCAAGGACTACTAGTCAACTACATAT
ACCAAGGACTACTAGTCACTAAGCTTC
ACCAAGGACTACTAGTCAACGAACCAG
ACCAAGGACTACTAGTCATACTTCGGA
ACCAAGGACTACTAGTCAAACATCCAT
ACCAAGGACTACTAGTCAAGCCTGGTT
ACCAAGGACTACTAGTCACAAGTTTCC
ACCAAGGACTACTAGTCACAGGCATTT
ACCAAGGACTACTAGTCAACGTGGGAG
ACCAAGGACTACTAGTCATCTCACGGA
ACCAAGGACTACTAGTCAGCAACATTA
ACCAAGGACTACTAGTCAATGGTCCGT
ACCAAGGACTACTAGTCACTATCATGA
ACCAAGGACTACTAGTCACAATACAAG
ACCAAGGACTACTAGTCAAAAGAGGCC
ACCAAGGACTACTAGTCAGTAGAAGCA
ACCAAGGACTACTAGTCAGCTATGGAA
ACCAAGGACTACTAGTCAACTCCAGGG
ACCAAGGACTACTAGTCAACAAGTGCA
ACCAAGGACTACTAGTCAGATGGTCCA
ACCAAGGACTACTAGTCATCCTCAATA
ACCAAGGACTACTAGTCAAATAAACAA
ACCAAGGACTACTAGTCACTGTACGGA
ACCAAGGACTACTAGTCACTAGATAGA
ACCAAGGACTACTAGTCAAGCTATGTG
ACCAAGGACTACTAGTCAAAATGGAGG
ACCAAGGACTACTAGTCAAGCCGCAAG
ACCAAGGACTACTAGTCAACAGTAAAC
ACCAAGGACTACTAGTCAAACGTGTGA
ACCAAGGACTACTAGTCAACTGAATTC
ACCAAGGACTACTAGTCAAAGGGTCAG
ACCAAGGACTACTAGTCATGTCTATCA
ACCAAGGACTACTAGTCATCAGATTCA
ACCAAGGACTACTAGTCACACGATCCG
ACCAAGGACTACTAGTCAAACAGAAAC
ACCAAGGACTACTAGTCACATGAATGA
ACCAAGGACTACTAGTCACGTACTACG
ACCAAGGACTACTAGTCATTCAGCTCA
ACCAAGGACTACTAGTCAAAGGCCGCA
ACCAAGGACTACTAGTCAGGTTGGACA
ACCAAGGACTACTAGTCACGTCTAGGT
ACCAAGGACTACTAGTCAAATTCGGCG
ACCAAGGACTACTAGTCACAACCTCCA
ACCAAGGACTACTAGTCACAATAGGGT
ACCAAGGACTACTAGTCAACAGGCTCC
ACCAAGGACTACTAGTCAACAACTAGT
ACCAAGGACTACTAGTCAAGTTGTTCT
ACCAAGGACTACTAGTCAAATTACCGG
ACCAAGGACTACTAGTCAACAAACTTT
ACCAAGGACTACTAGTCATCTCGGTTA
ACCAAGGACTACTAGTCAACTAGACCG
ACCAAGGACTACTAGTCAACTCATACG
ACCAAGGACTACTAGTCAATCGAGTCT
ACCAAGGACTACTAGTCACATAGGTCA
ACCAAGGACTACTAGTCATTAGGCATA
ACCAAGGACCAACAACGGAAGCCTTCT
ACCAAGGACCAACAACGGATCATTCTG
ACCAAGGACCAACAACGGCACAAGTAT
ACCAAGGACCAACAACGGACACCTTAG
ACCAAGGACCAACAACGGGAACGACAA
ACCAAGGACCAACAACGGAGTCTGTAC
ACCAAGGACCAACAACGGAAATTACAG
ACCAAGGACCAACAACGGGGCTACAGA
ACCAAGGACCAACAACGGAATGTATCG
ACCAAGGACCAACAACGGCAAGTAGAA
ACCAAGGACCAACAACGGGATCTCTTA
ACCAAGGACCAACAACGGAACAACGCG
ACCAAGGACCAACAACGGGGTGAGTTA
ACCAAGGACCAACAACGGCAGGGAGGG
ACCAAGGACCAACAACGGTCCGTCTTA
ACCAAGGACCAACAACGGTGCATAGTA
ACCAAGGACCAACAACGGACTTACGAT
ACCAAGGACCAACAACGGTGTATGCGA
ACCAAGGACCAACAACGGGCTCCTTGA
ACCAAGGACCAACAACGGGGCACAACA
ACCAAGGACCAACAACGGCTCAAGACA
ACCAAGGACCAACAACGGACGCTGTTG
ACCAAGGACCAACAACGGATATTGTAA
ACCAAGGACCAACAACGGAAGTTTACG
ACCAAGGACCAACAACGGCAGCCTGGC
ACCAAGGACCAACAACGGCTATTAGCC
ACCAAGGACCAACAACGGCAAACGTGG
ACCAAGGACCAACAACGGAAAGTCATT
ACCAAGGACCAACAACGGGTCTTGGCA
ACCAAGGACCAACAACGGGATCAGCGA
ACCAAGGACCAACAACGGACATTCGGC
ACCAAGGACCAACAACGGAGTAATTAG
ACCAAGGACCAACAACGGTGAAGCCAA
ACCAAGGACCAACAACGGTCTACGACA
ACCAAGGACCAACAACGGCATAACGTT
ACCAAGGACCAACAACGGATGGGACTC
ACCAAGGACCAACAACGGGATAGAGGA
ACCAAGGACCAACAACGGCTACATGCG
ACCAAGGACCAACAACGGCAACGATCT
ACCAAGGACCAACAACGGGTTAGCCTA
ACCAAGGACCAACAACGGAGTTGCATC
ACCAAGGACCAACAACGGAAGGGAACT
ACCAAGGACCAACAACGGACTACATAT
ACCAAGGACCAACAACGGCTAAGCTTC
ACCAAGGACCAACAACGGACGAACCAG
ACCAAGGACCAACAACGGTACTTCGGA
ACCAAGGACCAACAACGGAACATCCAT
ACCAAGGACCAACAACGGAGCCTGGTT
ACCAAGGACCAACAACGGCAAGTTTCC
ACCAAGGACCAACAACGGCAGGCATTT
ACCAAGGACCAACAACGGACGTGGGAG
ACCAAGGACCAACAACGGTCTCACGGA
ACCAAGGACCAACAACGGGCAACATTA
ACCAAGGACCAACAACGGATGGTCCGT
ACCAAGGACCAACAACGGCTATCATGA
ACCAAGGACCAACAACGGCAATACAAG
ACCAAGGACCAACAACGGAAAGAGGCC
ACCAAGGACCAACAACGGGTAGAAGCA
ACCAAGGACCAACAACGGGCTATGGAA
ACCAAGGACCAACAACGGACTCCAGGG
ACCAAGGACCAACAACGGACAAGTGCA
ACCAAGGACCAACAACGGGATGGTCCA
ACCAAGGACCAACAACGGTCCTCAATA
ACCAAGGACCAACAACGGAATAAACAA
ACCAAGGACCAACAACGGCTGTACGGA
ACCAAGGACCAACAACGGCTAGATAGA
ACCAAGGACCAACAACGGAGCTATGTG
ACCAAGGACCAACAACGGAAATGGAGG
ACCAAGGACCAACAACGGAGCCGCAAG
ACCAAGGACCAACAACGGACAGTAAAC
ACCAAGGACCAACAACGGAACGTGTGA
ACCAAGGACCAACAACGGACTGAATTC
ACCAAGGACCAACAACGGAAGGGTCAG
ACCAAGGACCAACAACGGTGTCTATCA
ACCAAGGACCAACAACGGTCAGATTCA
ACCAAGGACCAACAACGGCACGATCCG
ACCAAGGACCAACAACGGAACAGAAAC
ACCAAGGACCAACAACGGCATGAATGA
ACCAAGGACCAACAACGGCGTACTACG
ACCAAGGACCAACAACGGTTCAGCTCA
ACCAAGGACCAACAACGGAAGGCCGCA
ACCAAGGACCAACAACGGGGTTGGACA
ACCAAGGACCAACAACGGCGTCTAGGT
ACCAAGGACCAACAACGGAATTCGGCG
ACCAAGGACCAACAACGGCAACCTCCA
ACCAAGGACCAACAACGGCAATAGGGT
ACCAAGGACCAACAACGGACAGGCTCC
ACCAAGGACCAACAACGGACAACTAGT
ACCAAGGACCAACAACGGAGTTGTTCT
ACCAAGGACCAACAACGGAATTACCGG
ACCAAGGACCAACAACGGACAAACTTT
ACCAAGGACCAACAACGGTCTCGGTTA
ACCAAGGACCAACAACGGACTAGACCG
ACCAAGGACCAACAACGGACTCATACG
ACCAAGGACCAACAACGGATCGAGTCT
ACCAAGGACCAACAACGGCATAGGTCA
ACCAAGGACCAACAACGGTTAGGCATA
ACCAAGGACCGATGTTTAAAGCCTTCT
ACCAAGGACCGATGTTTAATCATTCTG
ACCAAGGACCGATGTTTACACAAGTAT
ACCAAGGACCGATGTTTAACACCTTAG
ACCAAGGACCGATGTTTAGAACGACAA
ACCAAGGACCGATGTTTAAGTCTGTAC
ACCAAGGACCGATGTTTAAAATTACAG
ACCAAGGACCGATGTTTAGGCTACAGA
ACCAAGGACCGATGTTTAAATGTATCG
ACCAAGGACCGATGTTTACAAGTAGAA
ACCAAGGACCGATGTTTAGATCTCTTA
ACCAAGGACCGATGTTTAAACAACGCG
ACCAAGGACCGATGTTTAGGTGAGTTA
ACCAAGGACCGATGTTTACAGGGAGGG
ACCAAGGACCGATGTTTATCCGTCTTA
ACCAAGGACCGATGTTTATGCATAGTA
ACCAAGGACCGATGTTTAACTTACGAT
ACCAAGGACCGATGTTTATGTATGCGA
ACCAAGGACCGATGTTTAGCTCCTTGA
ACCAAGGACCGATGTTTAGGCACAACA
ACCAAGGACCGATGTTTACTCAAGACA
ACCAAGGACCGATGTTTAACGCTGTTG
ACCAAGGACCGATGTTTAATATTGTAA
ACCAAGGACCGATGTTTAAAGTTTACG
ACCAAGGACCGATGTTTACAGCCTGGC
ACCAAGGACCGATGTTTACTATTAGCC
ACCAAGGACCGATGTTTACAAACGTGG
ACCAAGGACCGATGTTTAAAAGTCATT
ACCAAGGACCGATGTTTAGTCTTGGCA
ACCAAGGACCGATGTTTAGATCAGCGA
ACCAAGGACCGATGTTTAACATTCGGC
ACCAAGGACCGATGTTTAAGTAATTAG
ACCAAGGACCGATGTTTATGAAGCCAA
ACCAAGGACCGATGTTTATCTACGACA
ACCAAGGACCGATGTTTACATAACGTT
ACCAAGGACCGATGTTTAATGGGACTC
ACCAAGGACCGATGTTTAGATAGAGGA
ACCAAGGACCGATGTTTACTACATGCG
ACCAAGGACCGATGTTTACAACGATCT
ACCAAGGACCGATGTTTAGTTAGCCTA
ACCAAGGACCGATGTTTAAGTTGCATC
ACCAAGGACCGATGTTTAAAGGGAACT
ACCAAGGACCGATGTTTAACTACATAT
ACCAAGGACCGATGTTTACTAAGCTTC
ACCAAGGACCGATGTTTAACGAACCAG
ACCAAGGACCGATGTTTATACTTCGGA
ACCAAGGACCGATGTTTAAACATCCAT
ACCAAGGACCGATGTTTAAGCCTGGTT
ACCAAGGACCGATGTTTACAAGTTTCC
ACCAAGGACCGATGTTTACAGGCATTT
ACCAAGGACCGATGTTTAACGTGGGAG
ACCAAGGACCGATGTTTATCTCACGGA
ACCAAGGACCGATGTTTAGCAACATTA
ACCAAGGACCGATGTTTAATGGTCCGT
ACCAAGGACCGATGTTTACTATCATGA
ACCAAGGACCGATGTTTACAATACAAG
ACCAAGGACCGATGTTTAAAAGAGGCC
ACCAAGGACCGATGTTTAGTAGAAGCA
ACCAAGGACCGATGTTTAGCTATGGAA
ACCAAGGACCGATGTTTAACTCCAGGG
ACCAAGGACCGATGTTTAACAAGTGCA
ACCAAGGACCGATGTTTAGATGGTCCA
ACCAAGGACCGATGTTTATCCTCAATA
ACCAAGGACCGATGTTTAAATAAACAA
ACCAAGGACCGATGTTTACTGTACGGA
ACCAAGGACCGATGTTTACTAGATAGA
ACCAAGGACCGATGTTTAAGCTATGTG
ACCAAGGACCGATGTTTAAAATGGAGG
ACCAAGGACCGATGTTTAAGCCGCAAG
ACCAAGGACCGATGTTTAACAGTAAAC
ACCAAGGACCGATGTTTAAACGTGTGA
ACCAAGGACCGATGTTTAACTGAATTC
ACCAAGGACCGATGTTTAAAGGGTCAG
ACCAAGGACCGATGTTTATGTCTATCA
ACCAAGGACCGATGTTTATCAGATTCA
ACCAAGGACCGATGTTTACACGATCCG
ACCAAGGACCGATGTTTAAACAGAAAC
ACCAAGGACCGATGTTTACATGAATGA
ACCAAGGACCGATGTTTACGTACTACG
ACCAAGGACCGATGTTTATTCAGCTCA
ACCAAGGACCGATGTTTAAAGGCCGCA
ACCAAGGACCGATGTTTAGGTTGGACA
ACCAAGGACCGATGTTTACGTCTAGGT
ACCAAGGACCGATGTTTAAATTCGGCG
ACCAAGGACCGATGTTTACAACCTCCA
ACCAAGGACCGATGTTTACAATAGGGT
ACCAAGGACCGATGTTTAACAGGCTCC
ACCAAGGACCGATGTTTAACAACTAGT
ACCAAGGACCGATGTTTAAGTTGTTCT
ACCAAGGACCGATGTTTAAATTACCGG
ACCAAGGACCGATGTTTAACAAACTTT
ACCAAGGACCGATGTTTATCTCGGTTA
ACCAAGGACCGATGTTTAACTAGACCG
ACCAAGGACCGATGTTTAACTCATACG
ACCAAGGACCGATGTTTAATCGAGTCT
ACCAAGGACCGATGTTTACATAGGTCA
ACCAAGGACCGATGTTTATTAGGCATA
AGTATCTGTTACAGGATAAAGCCTTCT
AGTATCTGTTACAGGATAATCATTCTG
AGTATCTGTTACAGGATACACAAGTAT
AGTATCTGTTACAGGATAACACCTTAG
AGTATCTGTTACAGGATAGAACGACAA
AGTATCTGTTACAGGATAAGTCTGTAC
AGTATCTGTTACAGGATAAAATTACAG
AGTATCTGTTACAGGATAGGCTACAGA
AGTATCTGTTACAGGATAAATGTATCG
AGTATCTGTTACAGGATACAAGTAGAA
AGTATCTGTTACAGGATAGATCTCTTA
AGTATCTGTTACAGGATAAACAACGCG
AGTATCTGTTACAGGATAGGTGAGTTA
AGTATCTGTTACAGGATACAGGGAGGG
AGTATCTGTTACAGGATATCCGTCTTA
AGTATCTGTTACAGGATATGCATAGTA
AGTATCTGTTACAGGATAACTTACGAT
AGTATCTGTTACAGGATATGTATGCGA
AGTATCTGTTACAGGATAGCTCCTTGA
AGTATCTGTTACAGGATAGGCACAACA
AGTATCTGTTACAGGATACTCAAGACA
AGTATCTGTTACAGGATAACGCTGTTG
AGTATCTGTTACAGGATAATATTGTAA
AGTATCTGTTACAGGATAAAGTTTACG
AGTATCTGTTACAGGATACAGCCTGGC
AGTATCTGTTACAGGATACTATTAGCC
AGTATCTGTTACAGGATACAAACGTGG
AGTATCTGTTACAGGATAAAAGTCATT
AGTATCTGTTACAGGATAGTCTTGGCA
AGTATCTGTTACAGGATAGATCAGCGA
AGTATCTGTTACAGGATAACATTCGGC
AGTATCTGTTACAGGATAAGTAATTAG
AGTATCTGTTACAGGATATGAAGCCAA
AGTATCTGTTACAGGATATCTACGACA
AGTATCTGTTACAGGATACATAACGTT
AGTATCTGTTACAGGATAATGGGACTC
AGTATCTGTTACAGGATAGATAGAGGA
AGTATCTGTTACAGGATACTACATGCG
AGTATCTGTTACAGGATACAACGATCT
AGTATCTGTTACAGGATAGTTAGCCTA
AGTATCTGTTACAGGATAAGTTGCATC
AGTATCTGTTACAGGATAAAGGGAACT
AGTATCTGTTACAGGATAACTACATAT
AGTATCTGTTACAGGATACTAAGCTTC
AGTATCTGTTACAGGATAACGAACCAG
AGTATCTGTTACAGGATATACTTCGGA
AGTATCTGTTACAGGATAAACATCCAT
AGTATCTGTTACAGGATAAGCCTGGTT
AGTATCTGTTACAGGATACAAGTTTCC
AGTATCTGTTACAGGATACAGGCATTT
AGTATCTGTTACAGGATAACGTGGGAG
AGTATCTGTTACAGGATATCTCACGGA
AGTATCTGTTACAGGATAGCAACATTA
AGTATCTGTTACAGGATAATGGTCCGT
AGTATCTGTTACAGGATACTATCATGA
AGTATCTGTTACAGGATACAATACAAG
AGTATCTGTTACAGGATAAAAGAGGCC
AGTATCTGTTACAGGATAGTAGAAGCA
AGTATCTGTTACAGGATAGCTATGGAA
AGTATCTGTTACAGGATAACTCCAGGG
AGTATCTGTTACAGGATAACAAGTGCA
AGTATCTGTTACAGGATAGATGGTCCA
AGTATCTGTTACAGGATATCCTCAATA
AGTATCTGTTACAGGATAAATAAACAA
AGTATCTGTTACAGGATACTGTACGGA
AGTATCTGTTACAGGATACTAGATAGA
AGTATCTGTTACAGGATAAGCTATGTG
AGTATCTGTTACAGGATAAAATGGAGG
AGTATCTGTTACAGGATAAGCCGCAAG
AGTATCTGTTACAGGATAACAGTAAAC
AGTATCTGTTACAGGATAAACGTGTGA
AGTATCTGTTACAGGATAACTGAATTC
AGTATCTGTTACAGGATAAAGGGTCAG
AGTATCTGTTACAGGATATGTCTATCA
AGTATCTGTTACAGGATATCAGATTCA
AGTATCTGTTACAGGATACACGATCCG
AGTATCTGTTACAGGATAAACAGAAAC
AGTATCTGTTACAGGATACATGAATGA
AGTATCTGTTACAGGATACGTACTACG
AGTATCTGTTACAGGATATTCAGCTCA
AGTATCTGTTACAGGATAAAGGCCGCA
AGTATCTGTTACAGGATAGGTTGGACA
AGTATCTGTTACAGGATACGTCTAGGT
AGTATCTGTTACAGGATAAATTCGGCG
AGTATCTGTTACAGGATACAACCTCCA
AGTATCTGTTACAGGATACAATAGGGT
AGTATCTGTTACAGGATAACAGGCTCC
AGTATCTGTTACAGGATAACAACTAGT
AGTATCTGTTACAGGATAAGTTGTTCT
AGTATCTGTTACAGGATAAATTACCGG
AGTATCTGTTACAGGATAACAAACTTT
AGTATCTGTTACAGGATATCTCGGTTA
AGTATCTGTTACAGGATAACTAGACCG
AGTATCTGTTACAGGATAACTCATACG
AGTATCTGTTACAGGATAATCGAGTCT
AGTATCTGTTACAGGATACATAGGTCA
AGTATCTGTTACAGGATATTAGGCATA
AGTATCTGTCACCAGGTAAAGCCTTCT
AGTATCTGTCACCAGGTAATCATTCTG
AGTATCTGTCACCAGGTACACAAGTAT
AGTATCTGTCACCAGGTAACACCTTAG
AGTATCTGTCACCAGGTAGAACGACAA
AGTATCTGTCACCAGGTAAGTCTGTAC
AGTATCTGTCACCAGGTAAAATTACAG
AGTATCTGTCACCAGGTAGGCTACAGA
AGTATCTGTCACCAGGTAAATGTATCG
AGTATCTGTCACCAGGTACAAGTAGAA
AGTATCTGTCACCAGGTAGATCTCTTA
AGTATCTGTCACCAGGTAAACAACGCG
AGTATCTGTCACCAGGTAGGTGAGTTA
AGTATCTGTCACCAGGTACAGGGAGGG
AGTATCTGTCACCAGGTATCCGTCTTA
AGTATCTGTCACCAGGTATGCATAGTA
AGTATCTGTCACCAGGTAACTTACGAT
AGTATCTGTCACCAGGTATGTATGCGA
AGTATCTGTCACCAGGTAGCTCCTTGA
AGTATCTGTCACCAGGTAGGCACAACA
AGTATCTGTCACCAGGTACTCAAGACA
AGTATCTGTCACCAGGTAACGCTGTTG
AGTATCTGTCACCAGGTAATATTGTAA
AGTATCTGTCACCAGGTAAAGTTTACG
AGTATCTGTCACCAGGTACAGCCTGGC
AGTATCTGTCACCAGGTACTATTAGCC
AGTATCTGTCACCAGGTACAAACGTGG
AGTATCTGTCACCAGGTAAAAGTCATT
AGTATCTGTCACCAGGTAGTCTTGGCA
AGTATCTGTCACCAGGTAGATCAGCGA
AGTATCTGTCACCAGGTAACATTCGGC
AGTATCTGTCACCAGGTAAGTAATTAG
AGTATCTGTCACCAGGTATGAAGCCAA
AGTATCTGTCACCAGGTATCTACGACA
AGTATCTGTCACCAGGTACATAACGTT
AGTATCTGTCACCAGGTAATGGGACTC
AGTATCTGTCACCAGGTAGATAGAGGA
AGTATCTGTCACCAGGTACTACATGCG
AGTATCTGTCACCAGGTACAACGATCT
AGTATCTGTCACCAGGTAGTTAGCCTA
AGTATCTGTCACCAGGTAAGTTGCATC
AGTATCTGTCACCAGGTAAAGGGAACT
AGTATCTGTCACCAGGTAACTACATAT
AGTATCTGTCACCAGGTACTAAGCTTC
AGTATCTGTCACCAGGTAACGAACCAG
AGTATCTGTCACCAGGTATACTTCGGA
AGTATCTGTCACCAGGTAAACATCCAT
AGTATCTGTCACCAGGTAAGCCTGGTT
AGTATCTGTCACCAGGTACAAGTTTCC
AGTATCTGTCACCAGGTACAGGCATTT
AGTATCTGTCACCAGGTAACGTGGGAG
AGTATCTGTCACCAGGTATCTCACGGA
AGTATCTGTCACCAGGTAGCAACATTA
AGTATCTGTCACCAGGTAATGGTCCGT
AGTATCTGTCACCAGGTACTATCATGA
AGTATCTGTCACCAGGTACAATACAAG
AGTATCTGTCACCAGGTAAAAGAGGCC
AGTATCTGTCACCAGGTAGTAGAAGCA
AGTATCTGTCACCAGGTAGCTATGGAA
AGTATCTGTCACCAGGTAACTCCAGGG
AGTATCTGTCACCAGGTAACAAGTGCA
AGTATCTGTCACCAGGTAGATGGTCCA
AGTATCTGTCACCAGGTATCCTCAATA
AGTATCTGTCACCAGGTAAATAAACAA
AGTATCTGTCACCAGGTACTGTACGGA
AGTATCTGTCACCAGGTACTAGATAGA
AGTATCTGTCACCAGGTAAGCTATGTG
AGTATCTGTCACCAGGTAAAATGGAGG
AGTATCTGTCACCAGGTAAGCCGCAAG
AGTATCTGTCACCAGGTAACAGTAAAC
AGTATCTGTCACCAGGTAAACGTGTGA
AGTATCTGTCACCAGGTAACTGAATTC
AGTATCTGTCACCAGGTAAAGGGTCAG
AGTATCTGTCACCAGGTATGTCTATCA
AGTATCTGTCACCAGGTATCAGATTCA
AGTATCTGTCACCAGGTACACGATCCG
AGTATCTGTCACCAGGTAAACAGAAAC
AGTATCTGTCACCAGGTACATGAATGA
AGTATCTGTCACCAGGTACGTACTACG
AGTATCTGTCACCAGGTATTCAGCTCA
AGTATCTGTCACCAGGTAAAGGCCGCA
AGTATCTGTCACCAGGTAGGTTGGACA
AGTATCTGTCACCAGGTACGTCTAGGT
AGTATCTGTCACCAGGTAAATTCGGCG
AGTATCTGTCACCAGGTACAACCTCCA
AGTATCTGTCACCAGGTACAATAGGGT
AGTATCTGTCACCAGGTAACAGGCTCC
AGTATCTGTCACCAGGTAACAACTAGT
AGTATCTGTCACCAGGTAAGTTGTTCT
AGTATCTGTCACCAGGTAAATTACCGG
AGTATCTGTCACCAGGTAACAAACTTT
AGTATCTGTCACCAGGTATCTCGGTTA
AGTATCTGTCACCAGGTAACTAGACCG
AGTATCTGTCACCAGGTAACTCATACG
AGTATCTGTCACCAGGTAATCGAGTCT
AGTATCTGTCACCAGGTACATAGGTCA
AGTATCTGTCACCAGGTATTAGGCATA
AGTATCTGTTGTGAAGAAAAGCCTTCT
AGTATCTGTTGTGAAGAAATCATTCTG
AGTATCTGTTGTGAAGAACACAAGTAT
AGTATCTGTTGTGAAGAAACACCTTAG
AGTATCTGTTGTGAAGAAGAACGACAA
AGTATCTGTTGTGAAGAAAGTCTGTAC
AGTATCTGTTGTGAAGAAAAATTACAG
AGTATCTGTTGTGAAGAAGGCTACAGA
AGTATCTGTTGTGAAGAAAATGTATCG
AGTATCTGTTGTGAAGAACAAGTAGAA
AGTATCTGTTGTGAAGAAGATCTCTTA
AGTATCTGTTGTGAAGAAAACAACGCG
AGTATCTGTTGTGAAGAAGGTGAGTTA
AGTATCTGTTGTGAAGAACAGGGAGGG
AGTATCTGTTGTGAAGAATCCGTCTTA
AGTATCTGTTGTGAAGAATGCATAGTA
AGTATCTGTTGTGAAGAAACTTACGAT
AGTATCTGTTGTGAAGAATGTATGCGA
AGTATCTGTTGTGAAGAAGCTCCTTGA
AGTATCTGTTGTGAAGAAGGCACAACA
AGTATCTGTTGTGAAGAACTCAAGACA
AGTATCTGTTGTGAAGAAACGCTGTTG
AGTATCTGTTGTGAAGAAATATTGTAA
AGTATCTGTTGTGAAGAAAAGTTTACG
AGTATCTGTTGTGAAGAACAGCCTGGC
AGTATCTGTTGTGAAGAACTATTAGCC
AGTATCTGTTGTGAAGAACAAACGTGG
AGTATCTGTTGTGAAGAAAAAGTCATT
AGTATCTGTTGTGAAGAAGTCTTGGCA
AGTATCTGTTGTGAAGAAGATCAGCGA
AGTATCTGTTGTGAAGAAACATTCGGC
AGTATCTGTTGTGAAGAAAGTAATTAG
AGTATCTGTTGTGAAGAATGAAGCCAA
AGTATCTGTTGTGAAGAATCTACGACA
AGTATCTGTTGTGAAGAACATAACGTT
AGTATCTGTTGTGAAGAAATGGGACTC
AGTATCTGTTGTGAAGAAGATAGAGGA
AGTATCTGTTGTGAAGAACTACATGCG
AGTATCTGTTGTGAAGAACAACGATCT
AGTATCTGTTGTGAAGAAGTTAGCCTA
AGTATCTGTTGTGAAGAAAGTTGCATC
AGTATCTGTTGTGAAGAAAAGGGAACT
AGTATCTGTTGTGAAGAAACTACATAT
AGTATCTGTTGTGAAGAACTAAGCTTC
AGTATCTGTTGTGAAGAAACGAACCAG
AGTATCTGTTGTGAAGAATACTTCGGA
AGTATCTGTTGTGAAGAAAACATCCAT
AGTATCTGTTGTGAAGAAAGCCTGGTT
AGTATCTGTTGTGAAGAACAAGTTTCC
AGTATCTGTTGTGAAGAACAGGCATTT
AGTATCTGTTGTGAAGAAACGTGGGAG
AGTATCTGTTGTGAAGAATCTCACGGA
AGTATCTGTTGTGAAGAAGCAACATTA
AGTATCTGTTGTGAAGAAATGGTCCGT
AGTATCTGTTGTGAAGAACTATCATGA
AGTATCTGTTGTGAAGAACAATACAAG
AGTATCTGTTGTGAAGAAAAAGAGGCC
AGTATCTGTTGTGAAGAAGTAGAAGCA
AGTATCTGTTGTGAAGAAGCTATGGAA
AGTATCTGTTGTGAAGAAACTCCAGGG
AGTATCTGTTGTGAAGAAACAAGTGCA
AGTATCTGTTGTGAAGAAGATGGTCCA
AGTATCTGTTGTGAAGAATCCTCAATA
AGTATCTGTTGTGAAGAAAATAAACAA
AGTATCTGTTGTGAAGAACTGTACGGA
AGTATCTGTTGTGAAGAACTAGATAGA
AGTATCTGTTGTGAAGAAAGCTATGTG
AGTATCTGTTGTGAAGAAAAATGGAGG
AGTATCTGTTGTGAAGAAAGCCGCAAG
AGTATCTGTTGTGAAGAAACAGTAAAC
AGTATCTGTTGTGAAGAAAACGTGTGA
AGTATCTGTTGTGAAGAAACTGAATTC
AGTATCTGTTGTGAAGAAAAGGGTCAG
AGTATCTGTTGTGAAGAATGTCTATCA
AGTATCTGTTGTGAAGAATCAGATTCA
AGTATCTGTTGTGAAGAACACGATCCG
AGTATCTGTTGTGAAGAAAACAGAAAC
AGTATCTGTTGTGAAGAACATGAATGA
AGTATCTGTTGTGAAGAACGTACTACG
AGTATCTGTTGTGAAGAATTCAGCTCA
AGTATCTGTTGTGAAGAAAAGGCCGCA
AGTATCTGTTGTGAAGAAGGTTGGACA
AGTATCTGTTGTGAAGAACGTCTAGGT
AGTATCTGTTGTGAAGAAAATTCGGCG
AGTATCTGTTGTGAAGAACAACCTCCA
AGTATCTGTTGTGAAGAACAATAGGGT
AGTATCTGTTGTGAAGAAACAGGCTCC
AGTATCTGTTGTGAAGAAACAACTAGT
AGTATCTGTTGTGAAGAAAGTTGTTCT
AGTATCTGTTGTGAAGAAAATTACCGG
AGTATCTGTTGTGAAGAAACAAACTTT
AGTATCTGTTGTGAAGAATCTCGGTTA
AGTATCTGTTGTGAAGAAACTAGACCG
AGTATCTGTTGTGAAGAAACTCATACG
AGTATCTGTTGTGAAGAAATCGAGTCT
AGTATCTGTTGTGAAGAACATAGGTCA
AGTATCTGTTGTGAAGAATTAGGCATA
AGTATCTGTGATTCATCAAAGCCTTCT
AGTATCTGTGATTCATCAATCATTCTG
AGTATCTGTGATTCATCACACAAGTAT
AGTATCTGTGATTCATCAACACCTTAG
AGTATCTGTGATTCATCAGAACGACAA
AGTATCTGTGATTCATCAAGTCTGTAC
AGTATCTGTGATTCATCAAAATTACAG
AGTATCTGTGATTCATCAGGCTACAGA
AGTATCTGTGATTCATCAAATGTATCG
AGTATCTGTGATTCATCACAAGTAGAA
AGTATCTGTGATTCATCAGATCTCTTA
AGTATCTGTGATTCATCAAACAACGCG
AGTATCTGTGATTCATCAGGTGAGTTA
AGTATCTGTGATTCATCACAGGGAGGG
AGTATCTGTGATTCATCATCCGTCTTA
AGTATCTGTGATTCATCATGCATAGTA
AGTATCTGTGATTCATCAACTTACGAT
AGTATCTGTGATTCATCATGTATGCGA
AGTATCTGTGATTCATCAGCTCCTTGA
AGTATCTGTGATTCATCAGGCACAACA
AGTATCTGTGATTCATCACTCAAGACA
AGTATCTGTGATTCATCAACGCTGTTG
AGTATCTGTGATTCATCAATATTGTAA
AGTATCTGTGATTCATCAAAGTTTACG
AGTATCTGTGATTCATCACAGCCTGGC
AGTATCTGTGATTCATCACTATTAGCC
AGTATCTGTGATTCATCACAAACGTGG
AGTATCTGTGATTCATCAAAAGTCATT
AGTATCTGTGATTCATCAGTCTTGGCA
AGTATCTGTGATTCATCAGATCAGCGA
AGTATCTGTGATTCATCAACATTCGGC
AGTATCTGTGATTCATCAAGTAATTAG
AGTATCTGTGATTCATCATGAAGCCAA
AGTATCTGTGATTCATCATCTACGACA
AGTATCTGTGATTCATCACATAACGTT
AGTATCTGTGATTCATCAATGGGACTC
AGTATCTGTGATTCATCAGATAGAGGA
AGTATCTGTGATTCATCACTACATGCG
AGTATCTGTGATTCATCACAACGATCT
AGTATCTGTGATTCATCAGTTAGCCTA
AGTATCTGTGATTCATCAAGTTGCATC
AGTATCTGTGATTCATCAAAGGGAACT
AGTATCTGTGATTCATCAACTACATAT
AGTATCTGTGATTCATCACTAAGCTTC
AGTATCTGTGATTCATCAACGAACCAG
AGTATCTGTGATTCATCATACTTCGGA
AGTATCTGTGATTCATCAAACATCCAT
AGTATCTGTGATTCATCAAGCCTGGTT
AGTATCTGTGATTCATCACAAGTTTCC
AGTATCTGTGATTCATCACAGGCATTT
AGTATCTGTGATTCATCAACGTGGGAG
AGTATCTGTGATTCATCATCTCACGGA
AGTATCTGTGATTCATCAGCAACATTA
AGTATCTGTGATTCATCAATGGTCCGT
AGTATCTGTGATTCATCACTATCATGA
AGTATCTGTGATTCATCACAATACAAG
AGTATCTGTGATTCATCAAAAGAGGCC
AGTATCTGTGATTCATCAGTAGAAGCA
AGTATCTGTGATTCATCAGCTATGGAA
AGTATCTGTGATTCATCAACTCCAGGG
AGTATCTGTGATTCATCAACAAGTGCA
AGTATCTGTGATTCATCAGATGGTCCA
AGTATCTGTGATTCATCATCCTCAATA
AGTATCTGTGATTCATCAAATAAACAA
AGTATCTGTGATTCATCACTGTACGGA
AGTATCTGTGATTCATCACTAGATAGA
AGTATCTGTGATTCATCAAGCTATGTG
AGTATCTGTGATTCATCAAAATGGAGG
AGTATCTGTGATTCATCAAGCCGCAAG
AGTATCTGTGATTCATCAACAGTAAAC
AGTATCTGTGATTCATCAAACGTGTGA
AGTATCTGTGATTCATCAACTGAATTC
AGTATCTGTGATTCATCAAAGGGTCAG
AGTATCTGTGATTCATCATGTCTATCA
AGTATCTGTGATTCATCATCAGATTCA
AGTATCTGTGATTCATCACACGATCCG
AGTATCTGTGATTCATCAAACAGAAAC
AGTATCTGTGATTCATCACATGAATGA
AGTATCTGTGATTCATCACGTACTACG
AGTATCTGTGATTCATCATTCAGCTCA
AGTATCTGTGATTCATCAAAGGCCGCA
AGTATCTGTGATTCATCAGGTTGGACA
AGTATCTGTGATTCATCACGTCTAGGT
AGTATCTGTGATTCATCAAATTCGGCG
AGTATCTGTGATTCATCACAACCTCCA
AGTATCTGTGATTCATCACAATAGGGT
AGTATCTGTGATTCATCAACAGGCTCC
AGTATCTGTGATTCATCAACAACTAGT
AGTATCTGTGATTCATCAAGTTGTTCT
AGTATCTGTGATTCATCAAATTACCGG
AGTATCTGTGATTCATCAACAAACTTT
AGTATCTGTGATTCATCATCTCGGTTA
AGTATCTGTGATTCATCAACTAGACCG
AGTATCTGTGATTCATCAACTCATACG
AGTATCTGTGATTCATCAATCGAGTCT
AGTATCTGTGATTCATCACATAGGTCA
AGTATCTGTGATTCATCATTAGGCATA
AGTATCTGTCACCCAAAGAAGCCTTCT
AGTATCTGTCACCCAAAGATCATTCTG
AGTATCTGTCACCCAAAGCACAAGTAT
AGTATCTGTCACCCAAAGACACCTTAG
AGTATCTGTCACCCAAAGGAACGACAA
AGTATCTGTCACCCAAAGAGTCTGTAC
AGTATCTGTCACCCAAAGAAATTACAG
AGTATCTGTCACCCAAAGGGCTACAGA
AGTATCTGTCACCCAAAGAATGTATCG
AGTATCTGTCACCCAAAGCAAGTAGAA
AGTATCTGTCACCCAAAGGATCTCTTA
AGTATCTGTCACCCAAAGAACAACGCG
AGTATCTGTCACCCAAAGGGTGAGTTA
AGTATCTGTCACCCAAAGCAGGGAGGG
AGTATCTGTCACCCAAAGTCCGTCTTA
AGTATCTGTCACCCAAAGTGCATAGTA
AGTATCTGTCACCCAAAGACTTACGAT
AGTATCTGTCACCCAAAGTGTATGCGA
AGTATCTGTCACCCAAAGGCTCCTTGA
AGTATCTGTCACCCAAAGGGCACAACA
AGTATCTGTCACCCAAAGCTCAAGACA
AGTATCTGTCACCCAAAGACGCTGTTG
AGTATCTGTCACCCAAAGATATTGTAA
AGTATCTGTCACCCAAAGAAGTTTACG
AGTATCTGTCACCCAAAGCAGCCTGGC
AGTATCTGTCACCCAAAGCTATTAGCC
AGTATCTGTCACCCAAAGCAAACGTGG
AGTATCTGTCACCCAAAGAAAGTCATT
AGTATCTGTCACCCAAAGGTCTTGGCA
AGTATCTGTCACCCAAAGGATCAGCGA
AGTATCTGTCACCCAAAGACATTCGGC
AGTATCTGTCACCCAAAGAGTAATTAG
AGTATCTGTCACCCAAAGTGAAGCCAA
AGTATCTGTCACCCAAAGTCTACGACA
AGTATCTGTCACCCAAAGCATAACGTT
AGTATCTGTCACCCAAAGATGGGACTC
AGTATCTGTCACCCAAAGGATAGAGGA
AGTATCTGTCACCCAAAGCTACATGCG
AGTATCTGTCACCCAAAGCAACGATCT
AGTATCTGTCACCCAAAGGTTAGCCTA
AGTATCTGTCACCCAAAGAGTTGCATC
AGTATCTGTCACCCAAAGAAGGGAACT
AGTATCTGTCACCCAAAGACTACATAT
AGTATCTGTCACCCAAAGCTAAGCTTC
AGTATCTGTCACCCAAAGACGAACCAG
AGTATCTGTCACCCAAAGTACTTCGGA
AGTATCTGTCACCCAAAGAACATCCAT
AGTATCTGTCACCCAAAGAGCCTGGTT
AGTATCTGTCACCCAAAGCAAGTTTCC
AGTATCTGTCACCCAAAGCAGGCATTT
AGTATCTGTCACCCAAAGACGTGGGAG
AGTATCTGTCACCCAAAGTCTCACGGA
AGTATCTGTCACCCAAAGGCAACATTA
AGTATCTGTCACCCAAAGATGGTCCGT
AGTATCTGTCACCCAAAGCTATCATGA
AGTATCTGTCACCCAAAGCAATACAAG
AGTATCTGTCACCCAAAGAAAGAGGCC
AGTATCTGTCACCCAAAGGTAGAAGCA
AGTATCTGTCACCCAAAGGCTATGGAA
AGTATCTGTCACCCAAAGACTCCAGGG
AGTATCTGTCACCCAAAGACAAGTGCA
AGTATCTGTCACCCAAAGGATGGTCCA
AGTATCTGTCACCCAAAGTCCTCAATA
AGTATCTGTCACCCAAAGAATAAACAA
AGTATCTGTCACCCAAAGCTGTACGGA
AGTATCTGTCACCCAAAGCTAGATAGA
AGTATCTGTCACCCAAAGAGCTATGTG
AGTATCTGTCACCCAAAGAAATGGAGG
AGTATCTGTCACCCAAAGAGCCGCAAG
AGTATCTGTCACCCAAAGACAGTAAAC
AGTATCTGTCACCCAAAGAACGTGTGA
AGTATCTGTCACCCAAAGACTGAATTC
AGTATCTGTCACCCAAAGAAGGGTCAG
AGTATCTGTCACCCAAAGTGTCTATCA
AGTATCTGTCACCCAAAGTCAGATTCA
AGTATCTGTCACCCAAAGCACGATCCG
AGTATCTGTCACCCAAAGAACAGAAAC
AGTATCTGTCACCCAAAGCATGAATGA
AGTATCTGTCACCCAAAGCGTACTACG
AGTATCTGTCACCCAAAGTTCAGCTCA
AGTATCTGTCACCCAAAGAAGGCCGCA
AGTATCTGTCACCCAAAGGGTTGGACA
AGTATCTGTCACCCAAAGCGTCTAGGT
AGTATCTGTCACCCAAAGAATTCGGCG
AGTATCTGTCACCCAAAGCAACCTCCA
AGTATCTGTCACCCAAAGCAATAGGGT
AGTATCTGTCACCCAAAGACAGGCTCC
AGTATCTGTCACCCAAAGACAACTAGT
AGTATCTGTCACCCAAAGAGTTGTTCT
AGTATCTGTCACCCAAAGAATTACCGG
AGTATCTGTCACCCAAAGACAAACTTT
AGTATCTGTCACCCAAAGTCTCGGTTA
AGTATCTGTCACCCAAAGACTAGACCG
AGTATCTGTCACCCAAAGACTCATACG
AGTATCTGTCACCCAAAGATCGAGTCT
AGTATCTGTCACCCAAAGCATAGGTCA
AGTATCTGTCACCCAAAGTTAGGCATA
AGTATCTGTCACAAAGGCAAGCCTTCT
AGTATCTGTCACAAAGGCATCATTCTG
AGTATCTGTCACAAAGGCCACAAGTAT
AGTATCTGTCACAAAGGCACACCTTAG
AGTATCTGTCACAAAGGCGAACGACAA
AGTATCTGTCACAAAGGCAGTCTGTAC
AGTATCTGTCACAAAGGCAAATTACAG
AGTATCTGTCACAAAGGCGGCTACAGA
AGTATCTGTCACAAAGGCAATGTATCG
AGTATCTGTCACAAAGGCCAAGTAGAA
AGTATCTGTCACAAAGGCGATCTCTTA
AGTATCTGTCACAAAGGCAACAACGCG
AGTATCTGTCACAAAGGCGGTGAGTTA
AGTATCTGTCACAAAGGCCAGGGAGGG
AGTATCTGTCACAAAGGCTCCGTCTTA
AGTATCTGTCACAAAGGCTGCATAGTA
AGTATCTGTCACAAAGGCACTTACGAT
AGTATCTGTCACAAAGGCTGTATGCGA
AGTATCTGTCACAAAGGCGCTCCTTGA
AGTATCTGTCACAAAGGCGGCACAACA
AGTATCTGTCACAAAGGCCTCAAGACA
AGTATCTGTCACAAAGGCACGCTGTTG
AGTATCTGTCACAAAGGCATATTGTAA
AGTATCTGTCACAAAGGCAAGTTTACG
AGTATCTGTCACAAAGGCCAGCCTGGC
AGTATCTGTCACAAAGGCCTATTAGCC
AGTATCTGTCACAAAGGCCAAACGTGG
AGTATCTGTCACAAAGGCAAAGTCATT
AGTATCTGTCACAAAGGCGTCTTGGCA
AGTATCTGTCACAAAGGCGATCAGCGA
AGTATCTGTCACAAAGGCACATTCGGC
AGTATCTGTCACAAAGGCAGTAATTAG
AGTATCTGTCACAAAGGCTGAAGCCAA
AGTATCTGTCACAAAGGCTCTACGACA
AGTATCTGTCACAAAGGCCATAACGTT
AGTATCTGTCACAAAGGCATGGGACTC
AGTATCTGTCACAAAGGCGATAGAGGA
AGTATCTGTCACAAAGGCCTACATGCG
AGTATCTGTCACAAAGGCCAACGATCT
AGTATCTGTCACAAAGGCGTTAGCCTA
AGTATCTGTCACAAAGGCAGTTGCATC
AGTATCTGTCACAAAGGCAAGGGAACT
AGTATCTGTCACAAAGGCACTACATAT
AGTATCTGTCACAAAGGCCTAAGCTTC
AGTATCTGTCACAAAGGCACGAACCAG
AGTATCTGTCACAAAGGCTACTTCGGA
AGTATCTGTCACAAAGGCAACATCCAT
AGTATCTGTCACAAAGGCAGCCTGGTT
AGTATCTGTCACAAAGGCCAAGTTTCC
AGTATCTGTCACAAAGGCCAGGCATTT
AGTATCTGTCACAAAGGCACGTGGGAG
AGTATCTGTCACAAAGGCTCTCACGGA
AGTATCTGTCACAAAGGCGCAACATTA
AGTATCTGTCACAAAGGCATGGTCCGT
AGTATCTGTCACAAAGGCCTATCATGA
AGTATCTGTCACAAAGGCCAATACAAG
AGTATCTGTCACAAAGGCAAAGAGGCC
AGTATCTGTCACAAAGGCGTAGAAGCA
AGTATCTGTCACAAAGGCGCTATGGAA
AGTATCTGTCACAAAGGCACTCCAGGG
AGTATCTGTCACAAAGGCACAAGTGCA
AGTATCTGTCACAAAGGCGATGGTCCA
AGTATCTGTCACAAAGGCTCCTCAATA
AGTATCTGTCACAAAGGCAATAAACAA
AGTATCTGTCACAAAGGCCTGTACGGA
AGTATCTGTCACAAAGGCCTAGATAGA
AGTATCTGTCACAAAGGCAGCTATGTG
AGTATCTGTCACAAAGGCAAATGGAGG
AGTATCTGTCACAAAGGCAGCCGCAAG
AGTATCTGTCACAAAGGCACAGTAAAC
AGTATCTGTCACAAAGGCAACGTGTGA
AGTATCTGTCACAAAGGCACTGAATTC
AGTATCTGTCACAAAGGCAAGGGTCAG
AGTATCTGTCACAAAGGCTGTCTATCA
AGTATCTGTCACAAAGGCTCAGATTCA
AGTATCTGTCACAAAGGCCACGATCCG
AGTATCTGTCACAAAGGCAACAGAAAC
AGTATCTGTCACAAAGGCCATGAATGA
AGTATCTGTCACAAAGGCCGTACTACG
AGTATCTGTCACAAAGGCTTCAGCTCA
AGTATCTGTCACAAAGGCAAGGCCGCA
AGTATCTGTCACAAAGGCGGTTGGACA
AGTATCTGTCACAAAGGCCGTCTAGGT
AGTATCTGTCACAAAGGCAATTCGGCG
AGTATCTGTCACAAAGGCCAACCTCCA
AGTATCTGTCACAAAGGCCAATAGGGT
AGTATCTGTCACAAAGGCACAGGCTCC
AGTATCTGTCACAAAGGCACAACTAGT
AGTATCTGTCACAAAGGCAGTTGTTCT
AGTATCTGTCACAAAGGCAATTACCGG
AGTATCTGTCACAAAGGCACAAACTTT
AGTATCTGTCACAAAGGCTCTCGGTTA
AGTATCTGTCACAAAGGCACTAGACCG
AGTATCTGTCACAAAGGCACTCATACG
AGTATCTGTCACAAAGGCATCGAGTCT
AGTATCTGTCACAAAGGCCATAGGTCA
AGTATCTGTCACAAAGGCTTAGGCATA
AGTATCTGTGTGTGTCGAAAGCCTTCT
AGTATCTGTGTGTGTCGAATCATTCTG
AGTATCTGTGTGTGTCGACACAAGTAT
AGTATCTGTGTGTGTCGAACACCTTAG
AGTATCTGTGTGTGTCGAGAACGACAA
AGTATCTGTGTGTGTCGAAGTCTGTAC
AGTATCTGTGTGTGTCGAAAATTACAG
AGTATCTGTGTGTGTCGAGGCTACAGA
AGTATCTGTGTGTGTCGAAATGTATCG
AGTATCTGTGTGTGTCGACAAGTAGAA
AGTATCTGTGTGTGTCGAGATCTCTTA
AGTATCTGTGTGTGTCGAAACAACGCG
AGTATCTGTGTGTGTCGAGGTGAGTTA
AGTATCTGTGTGTGTCGACAGGGAGGG
AGTATCTGTGTGTGTCGATCCGTCTTA
AGTATCTGTGTGTGTCGATGCATAGTA
AGTATCTGTGTGTGTCGAACTTACGAT
AGTATCTGTGTGTGTCGATGTATGCGA
AGTATCTGTGTGTGTCGAGCTCCTTGA
AGTATCTGTGTGTGTCGAGGCACAACA
AGTATCTGTGTGTGTCGACTCAAGACA
AGTATCTGTGTGTGTCGAACGCTGTTG
AGTATCTGTGTGTGTCGAATATTGTAA
AGTATCTGTGTGTGTCGAAAGTTTACG
AGTATCTGTGTGTGTCGACAGCCTGGC
AGTATCTGTGTGTGTCGACTATTAGCC
AGTATCTGTGTGTGTCGACAAACGTGG
AGTATCTGTGTGTGTCGAAAAGTCATT
AGTATCTGTGTGTGTCGAGTCTTGGCA
AGTATCTGTGTGTGTCGAGATCAGCGA
AGTATCTGTGTGTGTCGAACATTCGGC
AGTATCTGTGTGTGTCGAAGTAATTAG
AGTATCTGTGTGTGTCGATGAAGCCAA
AGTATCTGTGTGTGTCGATCTACGACA
AGTATCTGTGTGTGTCGACATAACGTT
AGTATCTGTGTGTGTCGAATGGGACTC
AGTATCTGTGTGTGTCGAGATAGAGGA
AGTATCTGTGTGTGTCGACTACATGCG
AGTATCTGTGTGTGTCGACAACGATCT
AGTATCTGTGTGTGTCGAGTTAGCCTA
AGTATCTGTGTGTGTCGAAGTTGCATC
AGTATCTGTGTGTGTCGAAAGGGAACT
AGTATCTGTGTGTGTCGAACTACATAT
AGTATCTGTGTGTGTCGACTAAGCTTC
AGTATCTGTGTGTGTCGAACGAACCAG
AGTATCTGTGTGTGTCGATACTTCGGA
AGTATCTGTGTGTGTCGAAACATCCAT
AGTATCTGTGTGTGTCGAAGCCTGGTT
AGTATCTGTGTGTGTCGACAAGTTTCC
AGTATCTGTGTGTGTCGACAGGCATTT
AGTATCTGTGTGTGTCGAACGTGGGAG
AGTATCTGTGTGTGTCGATCTCACGGA
AGTATCTGTGTGTGTCGAGCAACATTA
AGTATCTGTGTGTGTCGAATGGTCCGT
AGTATCTGTGTGTGTCGACTATCATGA
AGTATCTGTGTGTGTCGACAATACAAG
AGTATCTGTGTGTGTCGAAAAGAGGCC
AGTATCTGTGTGTGTCGAGTAGAAGCA
AGTATCTGTGTGTGTCGAGCTATGGAA
AGTATCTGTGTGTGTCGAACTCCAGGG
AGTATCTGTGTGTGTCGAACAAGTGCA
AGTATCTGTGTGTGTCGAGATGGTCCA
AGTATCTGTGTGTGTCGATCCTCAATA
AGTATCTGTGTGTGTCGAAATAAACAA
AGTATCTGTGTGTGTCGACTGTACGGA
AGTATCTGTGTGTGTCGACTAGATAGA
AGTATCTGTGTGTGTCGAAGCTATGTG
AGTATCTGTGTGTGTCGAAAATGGAGG
AGTATCTGTGTGTGTCGAAGCCGCAAG
AGTATCTGTGTGTGTCGAACAGTAAAC
AGTATCTGTGTGTGTCGAAACGTGTGA
AGTATCTGTGTGTGTCGAACTGAATTC
AGTATCTGTGTGTGTCGAAAGGGTCAG
AGTATCTGTGTGTGTCGATGTCTATCA
AGTATCTGTGTGTGTCGATCAGATTCA
AGTATCTGTGTGTGTCGACACGATCCG
AGTATCTGTGTGTGTCGAAACAGAAAC
AGTATCTGTGTGTGTCGACATGAATGA
AGTATCTGTGTGTGTCGACGTACTACG
AGTATCTGTGTGTGTCGATTCAGCTCA
AGTATCTGTGTGTGTCGAAAGGCCGCA
AGTATCTGTGTGTGTCGAGGTTGGACA
AGTATCTGTGTGTGTCGACGTCTAGGT
AGTATCTGTGTGTGTCGAAATTCGGCG
AGTATCTGTGTGTGTCGACAACCTCCA
AGTATCTGTGTGTGTCGACAATAGGGT
AGTATCTGTGTGTGTCGAACAGGCTCC
AGTATCTGTGTGTGTCGAACAACTAGT
AGTATCTGTGTGTGTCGAAGTTGTTCT
AGTATCTGTGTGTGTCGAAATTACCGG
AGTATCTGTGTGTGTCGAACAAACTTT
AGTATCTGTGTGTGTCGATCTCGGTTA
AGTATCTGTGTGTGTCGAACTAGACCG
AGTATCTGTGTGTGTCGAACTCATACG
AGTATCTGTGTGTGTCGAATCGAGTCT
AGTATCTGTGTGTGTCGACATAGGTCA
AGTATCTGTGTGTGTCGATTAGGCATA
AGTATCTGTCTAGGTCCTAAGCCTTCT
AGTATCTGTCTAGGTCCTATCATTCTG
AGTATCTGTCTAGGTCCTCACAAGTAT
AGTATCTGTCTAGGTCCTACACCTTAG
AGTATCTGTCTAGGTCCTGAACGACAA
AGTATCTGTCTAGGTCCTAGTCTGTAC
AGTATCTGTCTAGGTCCTAAATTACAG
AGTATCTGTCTAGGTCCTGGCTACAGA
AGTATCTGTCTAGGTCCTAATGTATCG
AGTATCTGTCTAGGTCCTCAAGTAGAA
AGTATCTGTCTAGGTCCTGATCTCTTA
AGTATCTGTCTAGGTCCTAACAACGCG
AGTATCTGTCTAGGTCCTGGTGAGTTA
AGTATCTGTCTAGGTCCTCAGGGAGGG
AGTATCTGTCTAGGTCCTTCCGTCTTA
AGTATCTGTCTAGGTCCTTGCATAGTA
AGTATCTGTCTAGGTCCTACTTACGAT
AGTATCTGTCTAGGTCCTTGTATGCGA
AGTATCTGTCTAGGTCCTGCTCCTTGA
AGTATCTGTCTAGGTCCTGGCACAACA
AGTATCTGTCTAGGTCCTCTCAAGACA
AGTATCTGTCTAGGTCCTACGCTGTTG
AGTATCTGTCTAGGTCCTATATTGTAA
AGTATCTGTCTAGGTCCTAAGTTTACG
AGTATCTGTCTAGGTCCTCAGCCTGGC
AGTATCTGTCTAGGTCCTCTATTAGCC
AGTATCTGTCTAGGTCCTCAAACGTGG
AGTATCTGTCTAGGTCCTAAAGTCATT
AGTATCTGTCTAGGTCCTGTCTTGGCA
AGTATCTGTCTAGGTCCTGATCAGCGA
AGTATCTGTCTAGGTCCTACATTCGGC
AGTATCTGTCTAGGTCCTAGTAATTAG
AGTATCTGTCTAGGTCCTTGAAGCCAA
AGTATCTGTCTAGGTCCTTCTACGACA
AGTATCTGTCTAGGTCCTCATAACGTT
AGTATCTGTCTAGGTCCTATGGGACTC
AGTATCTGTCTAGGTCCTGATAGAGGA
AGTATCTGTCTAGGTCCTCTACATGCG
AGTATCTGTCTAGGTCCTCAACGATCT
AGTATCTGTCTAGGTCCTGTTAGCCTA
AGTATCTGTCTAGGTCCTAGTTGCATC
AGTATCTGTCTAGGTCCTAAGGGAACT
AGTATCTGTCTAGGTCCTACTACATAT
AGTATCTGTCTAGGTCCTCTAAGCTTC
AGTATCTGTCTAGGTCCTACGAACCAG
AGTATCTGTCTAGGTCCTTACTTCGGA
AGTATCTGTCTAGGTCCTAACATCCAT
AGTATCTGTCTAGGTCCTAGCCTGGTT
AGTATCTGTCTAGGTCCTCAAGTTTCC
AGTATCTGTCTAGGTCCTCAGGCATTT
AGTATCTGTCTAGGTCCTACGTGGGAG
AGTATCTGTCTAGGTCCTTCTCACGGA
AGTATCTGTCTAGGTCCTGCAACATTA
AGTATCTGTCTAGGTCCTATGGTCCGT
AGTATCTGTCTAGGTCCTCTATCATGA
AGTATCTGTCTAGGTCCTCAATACAAG
AGTATCTGTCTAGGTCCTAAAGAGGCC
AGTATCTGTCTAGGTCCTGTAGAAGCA
AGTATCTGTCTAGGTCCTGCTATGGAA
AGTATCTGTCTAGGTCCTACTCCAGGG
AGTATCTGTCTAGGTCCTACAAGTGCA
AGTATCTGTCTAGGTCCTGATGGTCCA
AGTATCTGTCTAGGTCCTTCCTCAATA
AGTATCTGTCTAGGTCCTAATAAACAA
AGTATCTGTCTAGGTCCTCTGTACGGA
AGTATCTGTCTAGGTCCTCTAGATAGA
AGTATCTGTCTAGGTCCTAGCTATGTG
AGTATCTGTCTAGGTCCTAAATGGAGG
AGTATCTGTCTAGGTCCTAGCCGCAAG
AGTATCTGTCTAGGTCCTACAGTAAAC
AGTATCTGTCTAGGTCCTAACGTGTGA
AGTATCTGTCTAGGTCCTACTGAATTC
AGTATCTGTCTAGGTCCTAAGGGTCAG
AGTATCTGTCTAGGTCCTTGTCTATCA
AGTATCTGTCTAGGTCCTTCAGATTCA
AGTATCTGTCTAGGTCCTCACGATCCG
AGTATCTGTCTAGGTCCTAACAGAAAC
AGTATCTGTCTAGGTCCTCATGAATGA
AGTATCTGTCTAGGTCCTCGTACTACG
AGTATCTGTCTAGGTCCTTTCAGCTCA
AGTATCTGTCTAGGTCCTAAGGCCGCA
AGTATCTGTCTAGGTCCTGGTTGGACA
AGTATCTGTCTAGGTCCTCGTCTAGGT
AGTATCTGTCTAGGTCCTAATTCGGCG
AGTATCTGTCTAGGTCCTCAACCTCCA
AGTATCTGTCTAGGTCCTCAATAGGGT
AGTATCTGTCTAGGTCCTACAGGCTCC
AGTATCTGTCTAGGTCCTACAACTAGT
AGTATCTGTCTAGGTCCTAGTTGTTCT
AGTATCTGTCTAGGTCCTAATTACCGG
AGTATCTGTCTAGGTCCTACAAACTTT
AGTATCTGTCTAGGTCCTTCTCGGTTA
AGTATCTGTCTAGGTCCTACTAGACCG
AGTATCTGTCTAGGTCCTACTCATACG
AGTATCTGTCTAGGTCCTATCGAGTCT
AGTATCTGTCTAGGTCCTCATAGGTCA
AGTATCTGTCTAGGTCCTTTAGGCATA
AGTATCTGTACAGTGGTAAAGCCTTCT
AGTATCTGTACAGTGGTAATCATTCTG
AGTATCTGTACAGTGGTACACAAGTAT
AGTATCTGTACAGTGGTAACACCTTAG
AGTATCTGTACAGTGGTAGAACGACAA
AGTATCTGTACAGTGGTAAGTCTGTAC
AGTATCTGTACAGTGGTAAAATTACAG
AGTATCTGTACAGTGGTAGGCTACAGA
AGTATCTGTACAGTGGTAAATGTATCG
AGTATCTGTACAGTGGTACAAGTAGAA
AGTATCTGTACAGTGGTAGATCTCTTA
AGTATCTGTACAGTGGTAAACAACGCG
AGTATCTGTACAGTGGTAGGTGAGTTA
AGTATCTGTACAGTGGTACAGGGAGGG
AGTATCTGTACAGTGGTATCCGTCTTA
AGTATCTGTACAGTGGTATGCATAGTA
AGTATCTGTACAGTGGTAACTTACGAT
AGTATCTGTACAGTGGTATGTATGCGA
AGTATCTGTACAGTGGTAGCTCCTTGA
AGTATCTGTACAGTGGTAGGCACAACA
AGTATCTGTACAGTGGTACTCAAGACA
AGTATCTGTACAGTGGTAACGCTGTTG
AGTATCTGTACAGTGGTAATATTGTAA
AGTATCTGTACAGTGGTAAAGTTTACG
AGTATCTGTACAGTGGTACAGCCTGGC
AGTATCTGTACAGTGGTACTATTAGCC
AGTATCTGTACAGTGGTACAAACGTGG
AGTATCTGTACAGTGGTAAAAGTCATT
AGTATCTGTACAGTGGTAGTCTTGGCA
AGTATCTGTACAGTGGTAGATCAGCGA
AGTATCTGTACAGTGGTAACATTCGGC
AGTATCTGTACAGTGGTAAGTAATTAG
AGTATCTGTACAGTGGTATGAAGCCAA
AGTATCTGTACAGTGGTATCTACGACA
AGTATCTGTACAGTGGTACATAACGTT
AGTATCTGTACAGTGGTAATGGGACTC
AGTATCTGTACAGTGGTAGATAGAGGA
AGTATCTGTACAGTGGTACTACATGCG
AGTATCTGTACAGTGGTACAACGATCT
AGTATCTGTACAGTGGTAGTTAGCCTA
AGTATCTGTACAGTGGTAAGTTGCATC
AGTATCTGTACAGTGGTAAAGGGAACT
AGTATCTGTACAGTGGTAACTACATAT
AGTATCTGTACAGTGGTACTAAGCTTC
AGTATCTGTACAGTGGTAACGAACCAG
AGTATCTGTACAGTGGTATACTTCGGA
AGTATCTGTACAGTGGTAAACATCCAT
AGTATCTGTACAGTGGTAAGCCTGGTT
AGTATCTGTACAGTGGTACAAGTTTCC
AGTATCTGTACAGTGGTACAGGCATTT
AGTATCTGTACAGTGGTAACGTGGGAG
AGTATCTGTACAGTGGTATCTCACGGA
AGTATCTGTACAGTGGTAGCAACATTA
AGTATCTGTACAGTGGTAATGGTCCGT
AGTATCTGTACAGTGGTACTATCATGA
AGTATCTGTACAGTGGTACAATACAAG
AGTATCTGTACAGTGGTAAAAGAGGCC
AGTATCTGTACAGTGGTAGTAGAAGCA
AGTATCTGTACAGTGGTAGCTATGGAA
AGTATCTGTACAGTGGTAACTCCAGGG
AGTATCTGTACAGTGGTAACAAGTGCA
AGTATCTGTACAGTGGTAGATGGTCCA
AGTATCTGTACAGTGGTATCCTCAATA
AGTATCTGTACAGTGGTAAATAAACAA
AGTATCTGTACAGTGGTACTGTACGGA
AGTATCTGTACAGTGGTACTAGATAGA
AGTATCTGTACAGTGGTAAGCTATGTG
AGTATCTGTACAGTGGTAAAATGGAGG
AGTATCTGTACAGTGGTAAGCCGCAAG
AGTATCTGTACAGTGGTAACAGTAAAC
AGTATCTGTACAGTGGTAAACGTGTGA
AGTATCTGTACAGTGGTAACTGAATTC
AGTATCTGTACAGTGGTAAAGGGTCAG
AGTATCTGTACAGTGGTATGTCTATCA
AGTATCTGTACAGTGGTATCAGATTCA
AGTATCTGTACAGTGGTACACGATCCG
AGTATCTGTACAGTGGTAAACAGAAAC
AGTATCTGTACAGTGGTACATGAATGA
AGTATCTGTACAGTGGTACGTACTACG
AGTATCTGTACAGTGGTATTCAGCTCA
AGTATCTGTACAGTGGTAAAGGCCGCA
AGTATCTGTACAGTGGTAGGTTGGACA
AGTATCTGTACAGTGGTACGTCTAGGT
AGTATCTGTACAGTGGTAAATTCGGCG
AGTATCTGTACAGTGGTACAACCTCCA
AGTATCTGTACAGTGGTACAATAGGGT
AGTATCTGTACAGTGGTAACAGGCTCC
AGTATCTGTACAGTGGTAACAACTAGT
AGTATCTGTACAGTGGTAAGTTGTTCT
AGTATCTGTACAGTGGTAAATTACCGG
AGTATCTGTACAGTGGTAACAAACTTT
AGTATCTGTACAGTGGTATCTCGGTTA
AGTATCTGTACAGTGGTAACTAGACCG
AGTATCTGTACAGTGGTAACTCATACG
AGTATCTGTACAGTGGTAATCGAGTCT
AGTATCTGTACAGTGGTACATAGGTCA
AGTATCTGTACAGTGGTATTAGGCATA
AGTATCTGTTCGTTAGCAAAGCCTTCT
AGTATCTGTTCGTTAGCAATCATTCTG
AGTATCTGTTCGTTAGCACACAAGTAT
AGTATCTGTTCGTTAGCAACACCTTAG
AGTATCTGTTCGTTAGCAGAACGACAA
AGTATCTGTTCGTTAGCAAGTCTGTAC
AGTATCTGTTCGTTAGCAAAATTACAG
AGTATCTGTTCGTTAGCAGGCTACAGA
AGTATCTGTTCGTTAGCAAATGTATCG
AGTATCTGTTCGTTAGCACAAGTAGAA
AGTATCTGTTCGTTAGCAGATCTCTTA
AGTATCTGTTCGTTAGCAAACAACGCG
AGTATCTGTTCGTTAGCAGGTGAGTTA
AGTATCTGTTCGTTAGCACAGGGAGGG
AGTATCTGTTCGTTAGCATCCGTCTTA
AGTATCTGTTCGTTAGCATGCATAGTA
AGTATCTGTTCGTTAGCAACTTACGAT
AGTATCTGTTCGTTAGCATGTATGCGA
AGTATCTGTTCGTTAGCAGCTCCTTGA
AGTATCTGTTCGTTAGCAGGCACAACA
AGTATCTGTTCGTTAGCACTCAAGACA
AGTATCTGTTCGTTAGCAACGCTGTTG
AGTATCTGTTCGTTAGCAATATTGTAA
AGTATCTGTTCGTTAGCAAAGTTTACG
AGTATCTGTTCGTTAGCACAGCCTGGC
AGTATCTGTTCGTTAGCACTATTAGCC
AGTATCTGTTCGTTAGCACAAACGTGG
AGTATCTGTTCGTTAGCAAAAGTCATT
AGTATCTGTTCGTTAGCAGTCTTGGCA
AGTATCTGTTCGTTAGCAGATCAGCGA
AGTATCTGTTCGTTAGCAACATTCGGC
AGTATCTGTTCGTTAGCAAGTAATTAG
AGTATCTGTTCGTTAGCATGAAGCCAA
AGTATCTGTTCGTTAGCATCTACGACA
AGTATCTGTTCGTTAGCACATAACGTT
AGTATCTGTTCGTTAGCAATGGGACTC
AGTATCTGTTCGTTAGCAGATAGAGGA
AGTATCTGTTCGTTAGCACTACATGCG
AGTATCTGTTCGTTAGCACAACGATCT
AGTATCTGTTCGTTAGCAGTTAGCCTA
AGTATCTGTTCGTTAGCAAGTTGCATC
AGTATCTGTTCGTTAGCAAAGGGAACT
AGTATCTGTTCGTTAGCAACTACATAT
AGTATCTGTTCGTTAGCACTAAGCTTC
AGTATCTGTTCGTTAGCAACGAACCAG
AGTATCTGTTCGTTAGCATACTTCGGA
AGTATCTGTTCGTTAGCAAACATCCAT
AGTATCTGTTCGTTAGCAAGCCTGGTT
AGTATCTGTTCGTTAGCACAAGTTTCC
AGTATCTGTTCGTTAGCACAGGCATTT
AGTATCTGTTCGTTAGCAACGTGGGAG
AGTATCTGTTCGTTAGCATCTCACGGA
AGTATCTGTTCGTTAGCAGCAACATTA
AGTATCTGTTCGTTAGCAATGGTCCGT
AGTATCTGTTCGTTAGCACTATCATGA
AGTATCTGTTCGTTAGCACAATACAAG
AGTATCTGTTCGTTAGCAAAAGAGGCC
AGTATCTGTTCGTTAGCAGTAGAAGCA
AGTATCTGTTCGTTAGCAGCTATGGAA
AGTATCTGTTCGTTAGCAACTCCAGGG
AGTATCTGTTCGTTAGCAACAAGTGCA
AGTATCTGTTCGTTAGCAGATGGTCCA
AGTATCTGTTCGTTAGCATCCTCAATA
AGTATCTGTTCGTTAGCAAATAAACAA
AGTATCTGTTCGTTAGCACTGTACGGA
AGTATCTGTTCGTTAGCACTAGATAGA
AGTATCTGTTCGTTAGCAAGCTATGTG
AGTATCTGTTCGTTAGCAAAATGGAGG
AGTATCTGTTCGTTAGCAAGCCGCAAG
AGTATCTGTTCGTTAGCAACAGTAAAC
AGTATCTGTTCGTTAGCAAACGTGTGA
AGTATCTGTTCGTTAGCAACTGAATTC
AGTATCTGTTCGTTAGCAAAGGGTCAG
AGTATCTGTTCGTTAGCATGTCTATCA
AGTATCTGTTCGTTAGCATCAGATTCA
AGTATCTGTTCGTTAGCACACGATCCG
AGTATCTGTTCGTTAGCAAACAGAAAC
AGTATCTGTTCGTTAGCACATGAATGA
AGTATCTGTTCGTTAGCACGTACTACG
AGTATCTGTTCGTTAGCATTCAGCTCA
AGTATCTGTTCGTTAGCAAAGGCCGCA
AGTATCTGTTCGTTAGCAGGTTGGACA
AGTATCTGTTCGTTAGCACGTCTAGGT
AGTATCTGTTCGTTAGCAAATTCGGCG
AGTATCTGTTCGTTAGCACAACCTCCA
AGTATCTGTTCGTTAGCACAATAGGGT
AGTATCTGTTCGTTAGCAACAGGCTCC
AGTATCTGTTCGTTAGCAACAACTAGT
AGTATCTGTTCGTTAGCAAGTTGTTCT
AGTATCTGTTCGTTAGCAAATTACCGG
AGTATCTGTTCGTTAGCAACAAACTTT
AGTATCTGTTCGTTAGCATCTCGGTTA
AGTATCTGTTCGTTAGCAACTAGACCG
AGTATCTGTTCGTTAGCAACTCATACG
AGTATCTGTTCGTTAGCAATCGAGTCT
AGTATCTGTTCGTTAGCACATAGGTCA
AGTATCTGTTCGTTAGCATTAGGCATA
AGTATCTGTAGCGACACCAAGCCTTCT
AGTATCTGTAGCGACACCATCATTCTG
AGTATCTGTAGCGACACCCACAAGTAT
AGTATCTGTAGCGACACCACACCTTAG
AGTATCTGTAGCGACACCGAACGACAA
AGTATCTGTAGCGACACCAGTCTGTAC
AGTATCTGTAGCGACACCAAATTACAG
AGTATCTGTAGCGACACCGGCTACAGA
AGTATCTGTAGCGACACCAATGTATCG
AGTATCTGTAGCGACACCCAAGTAGAA
AGTATCTGTAGCGACACCGATCTCTTA
AGTATCTGTAGCGACACCAACAACGCG
AGTATCTGTAGCGACACCGGTGAGTTA
AGTATCTGTAGCGACACCCAGGGAGGG
AGTATCTGTAGCGACACCTCCGTCTTA
AGTATCTGTAGCGACACCTGCATAGTA
AGTATCTGTAGCGACACCACTTACGAT
AGTATCTGTAGCGACACCTGTATGCGA
AGTATCTGTAGCGACACCGCTCCTTGA
AGTATCTGTAGCGACACCGGCACAACA
AGTATCTGTAGCGACACCCTCAAGACA
AGTATCTGTAGCGACACCACGCTGTTG
AGTATCTGTAGCGACACCATATTGTAA
AGTATCTGTAGCGACACCAAGTTTACG
AGTATCTGTAGCGACACCCAGCCTGGC
AGTATCTGTAGCGACACCCTATTAGCC
AGTATCTGTAGCGACACCCAAACGTGG
AGTATCTGTAGCGACACCAAAGTCATT
AGTATCTGTAGCGACACCGTCTTGGCA
AGTATCTGTAGCGACACCGATCAGCGA
AGTATCTGTAGCGACACCACATTCGGC
AGTATCTGTAGCGACACCAGTAATTAG
AGTATCTGTAGCGACACCTGAAGCCAA
AGTATCTGTAGCGACACCTCTACGACA
AGTATCTGTAGCGACACCCATAACGTT
AGTATCTGTAGCGACACCATGGGACTC
AGTATCTGTAGCGACACCGATAGAGGA
AGTATCTGTAGCGACACCCTACATGCG
AGTATCTGTAGCGACACCCAACGATCT
AGTATCTGTAGCGACACCGTTAGCCTA
AGTATCTGTAGCGACACCAGTTGCATC
AGTATCTGTAGCGACACCAAGGGAACT
AGTATCTGTAGCGACACCACTACATAT
AGTATCTGTAGCGACACCCTAAGCTTC
AGTATCTGTAGCGACACCACGAACCAG
AGTATCTGTAGCGACACCTACTTCGGA
AGTATCTGTAGCGACACCAACATCCAT
AGTATCTGTAGCGACACCAGCCTGGTT
AGTATCTGTAGCGACACCCAAGTTTCC
AGTATCTGTAGCGACACCCAGGCATTT
AGTATCTGTAGCGACACCACGTGGGAG
AGTATCTGTAGCGACACCTCTCACGGA
AGTATCTGTAGCGACACCGCAACATTA
AGTATCTGTAGCGACACCATGGTCCGT
AGTATCTGTAGCGACACCCTATCATGA
AGTATCTGTAGCGACACCCAATACAAG
AGTATCTGTAGCGACACCAAAGAGGCC
AGTATCTGTAGCGACACCGTAGAAGCA
AGTATCTGTAGCGACACCGCTATGGAA
AGTATCTGTAGCGACACCACTCCAGGG
AGTATCTGTAGCGACACCACAAGTGCA
AGTATCTGTAGCGACACCGATGGTCCA
AGTATCTGTAGCGACACCTCCTCAATA
AGTATCTGTAGCGACACCAATAAACAA
AGTATCTGTAGCGACACCCTGTACGGA
AGTATCTGTAGCGACACCCTAGATAGA
AGTATCTGTAGCGACACCAGCTATGTG
AGTATCTGTAGCGACACCAAATGGAGG
AGTATCTGTAGCGACACCAGCCGCAAG
AGTATCTGTAGCGACACCACAGTAAAC
AGTATCTGTAGCGACACCAACGTGTGA
AGTATCTGTAGCGACACCACTGAATTC
AGTATCTGTAGCGACACCAAGGGTCAG
AGTATCTGTAGCGACACCTGTCTATCA
AGTATCTGTAGCGACACCTCAGATTCA
AGTATCTGTAGCGACACCCACGATCCG
AGTATCTGTAGCGACACCAACAGAAAC
AGTATCTGTAGCGACACCCATGAATGA
AGTATCTGTAGCGACACCCGTACTACG
AGTATCTGTAGCGACACCTTCAGCTCA
AGTATCTGTAGCGACACCAAGGCCGCA
AGTATCTGTAGCGACACCGGTTGGACA
AGTATCTGTAGCGACACCCGTCTAGGT
AGTATCTGTAGCGACACCAATTCGGCG
AGTATCTGTAGCGACACCCAACCTCCA
AGTATCTGTAGCGACACCCAATAGGGT
AGTATCTGTAGCGACACCACAGGCTCC
AGTATCTGTAGCGACACCACAACTAGT
AGTATCTGTAGCGACACCAGTTGTTCT
AGTATCTGTAGCGACACCAATTACCGG
AGTATCTGTAGCGACACCACAAACTTT
AGTATCTGTAGCGACACCTCTCGGTTA
AGTATCTGTAGCGACACCACTAGACCG
AGTATCTGTAGCGACACCACTCATACG
AGTATCTGTAGCGACACCATCGAGTCT
AGTATCTGTAGCGACACCCATAGGTCA
AGTATCTGTAGCGACACCTTAGGCATA
AGTATCTGTAAGCTACTTAAGCCTTCT
AGTATCTGTAAGCTACTTATCATTCTG
AGTATCTGTAAGCTACTTCACAAGTAT
AGTATCTGTAAGCTACTTACACCTTAG
AGTATCTGTAAGCTACTTGAACGACAA
AGTATCTGTAAGCTACTTAGTCTGTAC
AGTATCTGTAAGCTACTTAAATTACAG
AGTATCTGTAAGCTACTTGGCTACAGA
AGTATCTGTAAGCTACTTAATGTATCG
AGTATCTGTAAGCTACTTCAAGTAGAA
AGTATCTGTAAGCTACTTGATCTCTTA
AGTATCTGTAAGCTACTTAACAACGCG
AGTATCTGTAAGCTACTTGGTGAGTTA
AGTATCTGTAAGCTACTTCAGGGAGGG
AGTATCTGTAAGCTACTTTCCGTCTTA
AGTATCTGTAAGCTACTTTGCATAGTA
AGTATCTGTAAGCTACTTACTTACGAT
AGTATCTGTAAGCTACTTTGTATGCGA
AGTATCTGTAAGCTACTTGCTCCTTGA
AGTATCTGTAAGCTACTTGGCACAACA
AGTATCTGTAAGCTACTTCTCAAGACA
AGTATCTGTAAGCTACTTACGCTGTTG
AGTATCTGTAAGCTACTTATATTGTAA
AGTATCTGTAAGCTACTTAAGTTTACG
AGTATCTGTAAGCTACTTCAGCCTGGC
AGTATCTGTAAGCTACTTCTATTAGCC
AGTATCTGTAAGCTACTTCAAACGTGG
AGTATCTGTAAGCTACTTAAAGTCATT
AGTATCTGTAAGCTACTTGTCTTGGCA
AGTATCTGTAAGCTACTTGATCAGCGA
AGTATCTGTAAGCTACTTACATTCGGC
AGTATCTGTAAGCTACTTAGTAATTAG
AGTATCTGTAAGCTACTTTGAAGCCAA
AGTATCTGTAAGCTACTTTCTACGACA
AGTATCTGTAAGCTACTTCATAACGTT
AGTATCTGTAAGCTACTTATGGGACTC
AGTATCTGTAAGCTACTTGATAGAGGA
AGTATCTGTAAGCTACTTCTACATGCG
AGTATCTGTAAGCTACTTCAACGATCT
AGTATCTGTAAGCTACTTGTTAGCCTA
AGTATCTGTAAGCTACTTAGTTGCATC
AGTATCTGTAAGCTACTTAAGGGAACT
AGTATCTGTAAGCTACTTACTACATAT
AGTATCTGTAAGCTACTTCTAAGCTTC
AGTATCTGTAAGCTACTTACGAACCAG
AGTATCTGTAAGCTACTTTACTTCGGA
AGTATCTGTAAGCTACTTAACATCCAT
AGTATCTGTAAGCTACTTAGCCTGGTT
AGTATCTGTAAGCTACTTCAAGTTTCC
AGTATCTGTAAGCTACTTCAGGCATTT
AGTATCTGTAAGCTACTTACGTGGGAG
AGTATCTGTAAGCTACTTTCTCACGGA
AGTATCTGTAAGCTACTTGCAACATTA
AGTATCTGTAAGCTACTTATGGTCCGT
AGTATCTGTAAGCTACTTCTATCATGA
AGTATCTGTAAGCTACTTCAATACAAG
AGTATCTGTAAGCTACTTAAAGAGGCC
AGTATCTGTAAGCTACTTGTAGAAGCA
AGTATCTGTAAGCTACTTGCTATGGAA
AGTATCTGTAAGCTACTTACTCCAGGG
AGTATCTGTAAGCTACTTACAAGTGCA
AGTATCTGTAAGCTACTTGATGGTCCA
AGTATCTGTAAGCTACTTTCCTCAATA
AGTATCTGTAAGCTACTTAATAAACAA
AGTATCTGTAAGCTACTTCTGTACGGA
AGTATCTGTAAGCTACTTCTAGATAGA
AGTATCTGTAAGCTACTTAGCTATGTG
AGTATCTGTAAGCTACTTAAATGGAGG
AGTATCTGTAAGCTACTTAGCCGCAAG
AGTATCTGTAAGCTACTTACAGTAAAC
AGTATCTGTAAGCTACTTAACGTGTGA
AGTATCTGTAAGCTACTTACTGAATTC
AGTATCTGTAAGCTACTTAAGGGTCAG
AGTATCTGTAAGCTACTTTGTCTATCA
AGTATCTGTAAGCTACTTTCAGATTCA
AGTATCTGTAAGCTACTTCACGATCCG
AGTATCTGTAAGCTACTTAACAGAAAC
AGTATCTGTAAGCTACTTCATGAATGA
AGTATCTGTAAGCTACTTCGTACTACG
AGTATCTGTAAGCTACTTTTCAGCTCA
AGTATCTGTAAGCTACTTAAGGCCGCA
AGTATCTGTAAGCTACTTGGTTGGACA
AGTATCTGTAAGCTACTTCGTCTAGGT
AGTATCTGTAAGCTACTTAATTCGGCG
AGTATCTGTAAGCTACTTCAACCTCCA
AGTATCTGTAAGCTACTTCAATAGGGT
AGTATCTGTAAGCTACTTACAGGCTCC
AGTATCTGTAAGCTACTTACAACTAGT
AGTATCTGTAAGCTACTTAGTTGTTCT
AGTATCTGTAAGCTACTTAATTACCGG
AGTATCTGTAAGCTACTTACAAACTTT
AGTATCTGTAAGCTACTTTCTCGGTTA
AGTATCTGTAAGCTACTTACTAGACCG
AGTATCTGTAAGCTACTTACTCATACG
AGTATCTGTAAGCTACTTATCGAGTCT
AGTATCTGTAAGCTACTTCATAGGTCA
AGTATCTGTAAGCTACTTTTAGGCATA
AGTATCTGTTGTTCTCCAAAGCCTTCT
AGTATCTGTTGTTCTCCAATCATTCTG
AGTATCTGTTGTTCTCCACACAAGTAT
AGTATCTGTTGTTCTCCAACACCTTAG
AGTATCTGTTGTTCTCCAGAACGACAA
AGTATCTGTTGTTCTCCAAGTCTGTAC
AGTATCTGTTGTTCTCCAAAATTACAG
AGTATCTGTTGTTCTCCAGGCTACAGA
AGTATCTGTTGTTCTCCAAATGTATCG
AGTATCTGTTGTTCTCCACAAGTAGAA
AGTATCTGTTGTTCTCCAGATCTCTTA
AGTATCTGTTGTTCTCCAAACAACGCG
AGTATCTGTTGTTCTCCAGGTGAGTTA
AGTATCTGTTGTTCTCCACAGGGAGGG
AGTATCTGTTGTTCTCCATCCGTCTTA
AGTATCTGTTGTTCTCCATGCATAGTA
AGTATCTGTTGTTCTCCAACTTACGAT
AGTATCTGTTGTTCTCCATGTATGCGA
AGTATCTGTTGTTCTCCAGCTCCTTGA
AGTATCTGTTGTTCTCCAGGCACAACA
AGTATCTGTTGTTCTCCACTCAAGACA
AGTATCTGTTGTTCTCCAACGCTGTTG
AGTATCTGTTGTTCTCCAATATTGTAA
AGTATCTGTTGTTCTCCAAAGTTTACG
AGTATCTGTTGTTCTCCACAGCCTGGC
AGTATCTGTTGTTCTCCACTATTAGCC
AGTATCTGTTGTTCTCCACAAACGTGG
AGTATCTGTTGTTCTCCAAAAGTCATT
AGTATCTGTTGTTCTCCAGTCTTGGCA
AGTATCTGTTGTTCTCCAGATCAGCGA
AGTATCTGTTGTTCTCCAACATTCGGC
AGTATCTGTTGTTCTCCAAGTAATTAG
AGTATCTGTTGTTCTCCATGAAGCCAA
AGTATCTGTTGTTCTCCATCTACGACA
AGTATCTGTTGTTCTCCACATAACGTT
AGTATCTGTTGTTCTCCAATGGGACTC
AGTATCTGTTGTTCTCCAGATAGAGGA
AGTATCTGTTGTTCTCCACTACATGCG
AGTATCTGTTGTTCTCCACAACGATCT
AGTATCTGTTGTTCTCCAGTTAGCCTA
AGTATCTGTTGTTCTCCAAGTTGCATC
AGTATCTGTTGTTCTCCAAAGGGAACT
AGTATCTGTTGTTCTCCAACTACATAT
AGTATCTGTTGTTCTCCACTAAGCTTC
AGTATCTGTTGTTCTCCAACGAACCAG
AGTATCTGTTGTTCTCCATACTTCGGA
AGTATCTGTTGTTCTCCAAACATCCAT
AGTATCTGTTGTTCTCCAAGCCTGGTT
AGTATCTGTTGTTCTCCACAAGTTTCC
AGTATCTGTTGTTCTCCACAGGCATTT
AGTATCTGTTGTTCTCCAACGTGGGAG
AGTATCTGTTGTTCTCCATCTCACGGA
AGTATCTGTTGTTCTCCAGCAACATTA
AGTATCTGTTGTTCTCCAATGGTCCGT
AGTATCTGTTGTTCTCCACTATCATGA
AGTATCTGTTGTTCTCCACAATACAAG
AGTATCTGTTGTTCTCCAAAAGAGGCC
AGTATCTGTTGTTCTCCAGTAGAAGCA
AGTATCTGTTGTTCTCCAGCTATGGAA
AGTATCTGTTGTTCTCCAACTCCAGGG
AGTATCTGTTGTTCTCCAACAAGTGCA
AGTATCTGTTGTTCTCCAGATGGTCCA
AGTATCTGTTGTTCTCCATCCTCAATA
AGTATCTGTTGTTCTCCAAATAAACAA
AGTATCTGTTGTTCTCCACTGTACGGA
AGTATCTGTTGTTCTCCACTAGATAGA
AGTATCTGTTGTTCTCCAAGCTATGTG
AGTATCTGTTGTTCTCCAAAATGGAGG
AGTATCTGTTGTTCTCCAAGCCGCAAG
AGTATCTGTTGTTCTCCAACAGTAAAC
AGTATCTGTTGTTCTCCAAACGTGTGA
AGTATCTGTTGTTCTCCAACTGAATTC
AGTATCTGTTGTTCTCCAAAGGGTCAG
AGTATCTGTTGTTCTCCATGTCTATCA
AGTATCTGTTGTTCTCCATCAGATTCA
AGTATCTGTTGTTCTCCACACGATCCG
AGTATCTGTTGTTCTCCAAACAGAAAC
AGTATCTGTTGTTCTCCACATGAATGA
AGTATCTGTTGTTCTCCACGTACTACG
AGTATCTGTTGTTCTCCATTCAGCTCA
AGTATCTGTTGTTCTCCAAAGGCCGCA
AGTATCTGTTGTTCTCCAGGTTGGACA
AGTATCTGTTGTTCTCCACGTCTAGGT
AGTATCTGTTGTTCTCCAAATTCGGCG
AGTATCTGTTGTTCTCCACAACCTCCA
AGTATCTGTTGTTCTCCACAATAGGGT
AGTATCTGTTGTTCTCCAACAGGCTCC
AGTATCTGTTGTTCTCCAACAACTAGT
AGTATCTGTTGTTCTCCAAGTTGTTCT
AGTATCTGTTGTTCTCCAAATTACCGG
AGTATCTGTTGTTCTCCAACAAACTTT
AGTATCTGTTGTTCTCCATCTCGGTTA
AGTATCTGTTGTTCTCCAACTAGACCG
AGTATCTGTTGTTCTCCAACTCATACG
AGTATCTGTTGTTCTCCAATCGAGTCT
AGTATCTGTTGTTCTCCACATAGGTCA
AGTATCTGTTGTTCTCCATTAGGCATA
AGTATCTGTACGCGAAGCAAGCCTTCT
AGTATCTGTACGCGAAGCATCATTCTG
AGTATCTGTACGCGAAGCCACAAGTAT
AGTATCTGTACGCGAAGCACACCTTAG
AGTATCTGTACGCGAAGCGAACGACAA
AGTATCTGTACGCGAAGCAGTCTGTAC
AGTATCTGTACGCGAAGCAAATTACAG
AGTATCTGTACGCGAAGCGGCTACAGA
AGTATCTGTACGCGAAGCAATGTATCG
AGTATCTGTACGCGAAGCCAAGTAGAA
AGTATCTGTACGCGAAGCGATCTCTTA
AGTATCTGTACGCGAAGCAACAACGCG
AGTATCTGTACGCGAAGCGGTGAGTTA
AGTATCTGTACGCGAAGCCAGGGAGGG
AGTATCTGTACGCGAAGCTCCGTCTTA
AGTATCTGTACGCGAAGCTGCATAGTA
AGTATCTGTACGCGAAGCACTTACGAT
AGTATCTGTACGCGAAGCTGTATGCGA
AGTATCTGTACGCGAAGCGCTCCTTGA
AGTATCTGTACGCGAAGCGGCACAACA
AGTATCTGTACGCGAAGCCTCAAGACA
AGTATCTGTACGCGAAGCACGCTGTTG
AGTATCTGTACGCGAAGCATATTGTAA
AGTATCTGTACGCGAAGCAAGTTTACG
AGTATCTGTACGCGAAGCCAGCCTGGC
AGTATCTGTACGCGAAGCCTATTAGCC
AGTATCTGTACGCGAAGCCAAACGTGG
AGTATCTGTACGCGAAGCAAAGTCATT
AGTATCTGTACGCGAAGCGTCTTGGCA
AGTATCTGTACGCGAAGCGATCAGCGA
AGTATCTGTACGCGAAGCACATTCGGC
AGTATCTGTACGCGAAGCAGTAATTAG
AGTATCTGTACGCGAAGCTGAAGCCAA
AGTATCTGTACGCGAAGCTCTACGACA
AGTATCTGTACGCGAAGCCATAACGTT
AGTATCTGTACGCGAAGCATGGGACTC
AGTATCTGTACGCGAAGCGATAGAGGA
AGTATCTGTACGCGAAGCCTACATGCG
AGTATCTGTACGCGAAGCCAACGATCT
AGTATCTGTACGCGAAGCGTTAGCCTA
AGTATCTGTACGCGAAGCAGTTGCATC
AGTATCTGTACGCGAAGCAAGGGAACT
AGTATCTGTACGCGAAGCACTACATAT
AGTATCTGTACGCGAAGCCTAAGCTTC
AGTATCTGTACGCGAAGCACGAACCAG
AGTATCTGTACGCGAAGCTACTTCGGA
AGTATCTGTACGCGAAGCAACATCCAT
AGTATCTGTACGCGAAGCAGCCTGGTT
AGTATCTGTACGCGAAGCCAAGTTTCC
AGTATCTGTACGCGAAGCCAGGCATTT
AGTATCTGTACGCGAAGCACGTGGGAG
AGTATCTGTACGCGAAGCTCTCACGGA
AGTATCTGTACGCGAAGCGCAACATTA
AGTATCTGTACGCGAAGCATGGTCCGT
AGTATCTGTACGCGAAGCCTATCATGA
AGTATCTGTACGCGAAGCCAATACAAG
AGTATCTGTACGCGAAGCAAAGAGGCC
AGTATCTGTACGCGAAGCGTAGAAGCA
AGTATCTGTACGCGAAGCGCTATGGAA
AGTATCTGTACGCGAAGCACTCCAGGG
AGTATCTGTACGCGAAGCACAAGTGCA
AGTATCTGTACGCGAAGCGATGGTCCA
AGTATCTGTACGCGAAGCTCCTCAATA
AGTATCTGTACGCGAAGCAATAAACAA
AGTATCTGTACGCGAAGCCTGTACGGA
AGTATCTGTACGCGAAGCCTAGATAGA
AGTATCTGTACGCGAAGCAGCTATGTG
AGTATCTGTACGCGAAGCAAATGGAGG
AGTATCTGTACGCGAAGCAGCCGCAAG
AGTATCTGTACGCGAAGCACAGTAAAC
AGTATCTGTACGCGAAGCAACGTGTGA
AGTATCTGTACGCGAAGCACTGAATTC
AGTATCTGTACGCGAAGCAAGGGTCAG
AGTATCTGTACGCGAAGCTGTCTATCA
AGTATCTGTACGCGAAGCTCAGATTCA
AGTATCTGTACGCGAAGCCACGATCCG
AGTATCTGTACGCGAAGCAACAGAAAC
AGTATCTGTACGCGAAGCCATGAATGA
AGTATCTGTACGCGAAGCCGTACTACG
AGTATCTGTACGCGAAGCTTCAGCTCA
AGTATCTGTACGCGAAGCAAGGCCGCA
AGTATCTGTACGCGAAGCGGTTGGACA
AGTATCTGTACGCGAAGCCGTCTAGGT
AGTATCTGTACGCGAAGCAATTCGGCG
AGTATCTGTACGCGAAGCCAACCTCCA
AGTATCTGTACGCGAAGCCAATAGGGT
AGTATCTGTACGCGAAGCACAGGCTCC
AGTATCTGTACGCGAAGCACAACTAGT
AGTATCTGTACGCGAAGCAGTTGTTCT
AGTATCTGTACGCGAAGCAATTACCGG
AGTATCTGTACGCGAAGCACAAACTTT
AGTATCTGTACGCGAAGCTCTCGGTTA
AGTATCTGTACGCGAAGCACTAGACCG
AGTATCTGTACGCGAAGCACTCATACG
AGTATCTGTACGCGAAGCATCGAGTCT
AGTATCTGTACGCGAAGCCATAGGTCA
AGTATCTGTACGCGAAGCTTAGGCATA
AGTATCTGTCAGAAATCGAAGCCTTCT
AGTATCTGTCAGAAATCGATCATTCTG
AGTATCTGTCAGAAATCGCACAAGTAT
AGTATCTGTCAGAAATCGACACCTTAG
AGTATCTGTCAGAAATCGGAACGACAA
AGTATCTGTCAGAAATCGAGTCTGTAC
AGTATCTGTCAGAAATCGAAATTACAG
AGTATCTGTCAGAAATCGGGCTACAGA
AGTATCTGTCAGAAATCGAATGTATCG
AGTATCTGTCAGAAATCGCAAGTAGAA
AGTATCTGTCAGAAATCGGATCTCTTA
AGTATCTGTCAGAAATCGAACAACGCG
AGTATCTGTCAGAAATCGGGTGAGTTA
AGTATCTGTCAGAAATCGCAGGGAGGG
AGTATCTGTCAGAAATCGTCCGTCTTA
AGTATCTGTCAGAAATCGTGCATAGTA
AGTATCTGTCAGAAATCGACTTACGAT
AGTATCTGTCAGAAATCGTGTATGCGA
AGTATCTGTCAGAAATCGGCTCCTTGA
AGTATCTGTCAGAAATCGGGCACAACA
AGTATCTGTCAGAAATCGCTCAAGACA
AGTATCTGTCAGAAATCGACGCTGTTG
AGTATCTGTCAGAAATCGATATTGTAA
AGTATCTGTCAGAAATCGAAGTTTACG
AGTATCTGTCAGAAATCGCAGCCTGGC
AGTATCTGTCAGAAATCGCTATTAGCC
AGTATCTGTCAGAAATCGCAAACGTGG
AGTATCTGTCAGAAATCGAAAGTCATT
AGTATCTGTCAGAAATCGGTCTTGGCA
AGTATCTGTCAGAAATCGGATCAGCGA
AGTATCTGTCAGAAATCGACATTCGGC
AGTATCTGTCAGAAATCGAGTAATTAG
AGTATCTGTCAGAAATCGTGAAGCCAA
AGTATCTGTCAGAAATCGTCTACGACA
AGTATCTGTCAGAAATCGCATAACGTT
AGTATCTGTCAGAAATCGATGGGACTC
AGTATCTGTCAGAAATCGGATAGAGGA
AGTATCTGTCAGAAATCGCTACATGCG
AGTATCTGTCAGAAATCGCAACGATCT
AGTATCTGTCAGAAATCGGTTAGCCTA
AGTATCTGTCAGAAATCGAGTTGCATC
AGTATCTGTCAGAAATCGAAGGGAACT
AGTATCTGTCAGAAATCGACTACATAT
AGTATCTGTCAGAAATCGCTAAGCTTC
AGTATCTGTCAGAAATCGACGAACCAG
AGTATCTGTCAGAAATCGTACTTCGGA
AGTATCTGTCAGAAATCGAACATCCAT
AGTATCTGTCAGAAATCGAGCCTGGTT
AGTATCTGTCAGAAATCGCAAGTTTCC
AGTATCTGTCAGAAATCGCAGGCATTT
AGTATCTGTCAGAAATCGACGTGGGAG
AGTATCTGTCAGAAATCGTCTCACGGA
AGTATCTGTCAGAAATCGGCAACATTA
AGTATCTGTCAGAAATCGATGGTCCGT
AGTATCTGTCAGAAATCGCTATCATGA
AGTATCTGTCAGAAATCGCAATACAAG
AGTATCTGTCAGAAATCGAAAGAGGCC
AGTATCTGTCAGAAATCGGTAGAAGCA
AGTATCTGTCAGAAATCGGCTATGGAA
AGTATCTGTCAGAAATCGACTCCAGGG
AGTATCTGTCAGAAATCGACAAGTGCA
AGTATCTGTCAGAAATCGGATGGTCCA
AGTATCTGTCAGAAATCGTCCTCAATA
AGTATCTGTCAGAAATCGAATAAACAA
AGTATCTGTCAGAAATCGCTGTACGGA
AGTATCTGTCAGAAATCGCTAGATAGA
AGTATCTGTCAGAAATCGAGCTATGTG
AGTATCTGTCAGAAATCGAAATGGAGG
AGTATCTGTCAGAAATCGAGCCGCAAG
AGTATCTGTCAGAAATCGACAGTAAAC
AGTATCTGTCAGAAATCGAACGTGTGA
AGTATCTGTCAGAAATCGACTGAATTC
AGTATCTGTCAGAAATCGAAGGGTCAG
AGTATCTGTCAGAAATCGTGTCTATCA
AGTATCTGTCAGAAATCGTCAGATTCA
AGTATCTGTCAGAAATCGCACGATCCG
AGTATCTGTCAGAAATCGAACAGAAAC
AGTATCTGTCAGAAATCGCATGAATGA
AGTATCTGTCAGAAATCGCGTACTACG
AGTATCTGTCAGAAATCGTTCAGCTCA
AGTATCTGTCAGAAATCGAAGGCCGCA
AGTATCTGTCAGAAATCGGGTTGGACA
AGTATCTGTCAGAAATCGCGTCTAGGT
AGTATCTGTCAGAAATCGAATTCGGCG
AGTATCTGTCAGAAATCGCAACCTCCA
AGTATCTGTCAGAAATCGCAATAGGGT
AGTATCTGTCAGAAATCGACAGGCTCC
AGTATCTGTCAGAAATCGACAACTAGT
AGTATCTGTCAGAAATCGAGTTGTTCT
AGTATCTGTCAGAAATCGAATTACCGG
AGTATCTGTCAGAAATCGACAAACTTT
AGTATCTGTCAGAAATCGTCTCGGTTA
AGTATCTGTCAGAAATCGACTAGACCG
AGTATCTGTCAGAAATCGACTCATACG
AGTATCTGTCAGAAATCGATCGAGTCT
AGTATCTGTCAGAAATCGCATAGGTCA
AGTATCTGTCAGAAATCGTTAGGCATA
AGTATCTGTACCAAAATGAAGCCTTCT
AGTATCTGTACCAAAATGATCATTCTG
AGTATCTGTACCAAAATGCACAAGTAT
AGTATCTGTACCAAAATGACACCTTAG
AGTATCTGTACCAAAATGGAACGACAA
AGTATCTGTACCAAAATGAGTCTGTAC
AGTATCTGTACCAAAATGAAATTACAG
AGTATCTGTACCAAAATGGGCTACAGA
AGTATCTGTACCAAAATGAATGTATCG
AGTATCTGTACCAAAATGCAAGTAGAA
AGTATCTGTACCAAAATGGATCTCTTA
AGTATCTGTACCAAAATGAACAACGCG
AGTATCTGTACCAAAATGGGTGAGTTA
AGTATCTGTACCAAAATGCAGGGAGGG
AGTATCTGTACCAAAATGTCCGTCTTA
AGTATCTGTACCAAAATGTGCATAGTA
AGTATCTGTACCAAAATGACTTACGAT
AGTATCTGTACCAAAATGTGTATGCGA
AGTATCTGTACCAAAATGGCTCCTTGA
AGTATCTGTACCAAAATGGGCACAACA
AGTATCTGTACCAAAATGCTCAAGACA
AGTATCTGTACCAAAATGACGCTGTTG
AGTATCTGTACCAAAATGATATTGTAA
AGTATCTGTACCAAAATGAAGTTTACG
AGTATCTGTACCAAAATGCAGCCTGGC
AGTATCTGTACCAAAATGCTATTAGCC
AGTATCTGTACCAAAATGCAAACGTGG
AGTATCTGTACCAAAATGAAAGTCATT
AGTATCTGTACCAAAATGGTCTTGGCA
AGTATCTGTACCAAAATGGATCAGCGA
AGTATCTGTACCAAAATGACATTCGGC
AGTATCTGTACCAAAATGAGTAATTAG
AGTATCTGTACCAAAATGTGAAGCCAA
AGTATCTGTACCAAAATGTCTACGACA
AGTATCTGTACCAAAATGCATAACGTT
AGTATCTGTACCAAAATGATGGGACTC
AGTATCTGTACCAAAATGGATAGAGGA
AGTATCTGTACCAAAATGCTACATGCG
AGTATCTGTACCAAAATGCAACGATCT
AGTATCTGTACCAAAATGGTTAGCCTA
AGTATCTGTACCAAAATGAGTTGCATC
AGTATCTGTACCAAAATGAAGGGAACT
AGTATCTGTACCAAAATGACTACATAT
AGTATCTGTACCAAAATGCTAAGCTTC
AGTATCTGTACCAAAATGACGAACCAG
AGTATCTGTACCAAAATGTACTTCGGA
AGTATCTGTACCAAAATGAACATCCAT
AGTATCTGTACCAAAATGAGCCTGGTT
AGTATCTGTACCAAAATGCAAGTTTCC
AGTATCTGTACCAAAATGCAGGCATTT
AGTATCTGTACCAAAATGACGTGGGAG
AGTATCTGTACCAAAATGTCTCACGGA
AGTATCTGTACCAAAATGGCAACATTA
AGTATCTGTACCAAAATGATGGTCCGT
AGTATCTGTACCAAAATGCTATCATGA
AGTATCTGTACCAAAATGCAATACAAG
AGTATCTGTACCAAAATGAAAGAGGCC
AGTATCTGTACCAAAATGGTAGAAGCA
AGTATCTGTACCAAAATGGCTATGGAA
AGTATCTGTACCAAAATGACTCCAGGG
AGTATCTGTACCAAAATGACAAGTGCA
AGTATCTGTACCAAAATGGATGGTCCA
AGTATCTGTACCAAAATGTCCTCAATA
AGTATCTGTACCAAAATGAATAAACAA
AGTATCTGTACCAAAATGCTGTACGGA
AGTATCTGTACCAAAATGCTAGATAGA
AGTATCTGTACCAAAATGAGCTATGTG
AGTATCTGTACCAAAATGAAATGGAGG
AGTATCTGTACCAAAATGAGCCGCAAG
AGTATCTGTACCAAAATGACAGTAAAC
AGTATCTGTACCAAAATGAACGTGTGA
AGTATCTGTACCAAAATGACTGAATTC
AGTATCTGTACCAAAATGAAGGGTCAG
AGTATCTGTACCAAAATGTGTCTATCA
AGTATCTGTACCAAAATGTCAGATTCA
AGTATCTGTACCAAAATGCACGATCCG
AGTATCTGTACCAAAATGAACAGAAAC
AGTATCTGTACCAAAATGCATGAATGA
AGTATCTGTACCAAAATGCGTACTACG
AGTATCTGTACCAAAATGTTCAGCTCA
AGTATCTGTACCAAAATGAAGGCCGCA
AGTATCTGTACCAAAATGGGTTGGACA
AGTATCTGTACCAAAATGCGTCTAGGT
AGTATCTGTACCAAAATGAATTCGGCG
AGTATCTGTACCAAAATGCAACCTCCA
AGTATCTGTACCAAAATGCAATAGGGT
AGTATCTGTACCAAAATGACAGGCTCC
AGTATCTGTACCAAAATGACAACTAGT
AGTATCTGTACCAAAATGAGTTGTTCT
AGTATCTGTACCAAAATGAATTACCGG
AGTATCTGTACCAAAATGACAAACTTT
AGTATCTGTACCAAAATGTCTCGGTTA
AGTATCTGTACCAAAATGACTAGACCG
AGTATCTGTACCAAAATGACTCATACG
AGTATCTGTACCAAAATGATCGAGTCT
AGTATCTGTACCAAAATGCATAGGTCA
AGTATCTGTACCAAAATGTTAGGCATA
AGTATCTGTAGTGTTGTCAAGCCTTCT
AGTATCTGTAGTGTTGTCATCATTCTG
AGTATCTGTAGTGTTGTCCACAAGTAT
AGTATCTGTAGTGTTGTCACACCTTAG
AGTATCTGTAGTGTTGTCGAACGACAA
AGTATCTGTAGTGTTGTCAGTCTGTAC
AGTATCTGTAGTGTTGTCAAATTACAG
AGTATCTGTAGTGTTGTCGGCTACAGA
AGTATCTGTAGTGTTGTCAATGTATCG
AGTATCTGTAGTGTTGTCCAAGTAGAA
AGTATCTGTAGTGTTGTCGATCTCTTA
AGTATCTGTAGTGTTGTCAACAACGCG
AGTATCTGTAGTGTTGTCGGTGAGTTA
AGTATCTGTAGTGTTGTCCAGGGAGGG
AGTATCTGTAGTGTTGTCTCCGTCTTA
AGTATCTGTAGTGTTGTCTGCATAGTA
AGTATCTGTAGTGTTGTCACTTACGAT
AGTATCTGTAGTGTTGTCTGTATGCGA
AGTATCTGTAGTGTTGTCGCTCCTTGA
AGTATCTGTAGTGTTGTCGGCACAACA
AGTATCTGTAGTGTTGTCCTCAAGACA
AGTATCTGTAGTGTTGTCACGCTGTTG
AGTATCTGTAGTGTTGTCATATTGTAA
AGTATCTGTAGTGTTGTCAAGTTTACG
AGTATCTGTAGTGTTGTCCAGCCTGGC
AGTATCTGTAGTGTTGTCCTATTAGCC
AGTATCTGTAGTGTTGTCCAAACGTGG
AGTATCTGTAGTGTTGTCAAAGTCATT
AGTATCTGTAGTGTTGTCGTCTTGGCA
AGTATCTGTAGTGTTGTCGATCAGCGA
AGTATCTGTAGTGTTGTCACATTCGGC
AGTATCTGTAGTGTTGTCAGTAATTAG
AGTATCTGTAGTGTTGTCTGAAGCCAA
AGTATCTGTAGTGTTGTCTCTACGACA
AGTATCTGTAGTGTTGTCCATAACGTT
AGTATCTGTAGTGTTGTCATGGGACTC
AGTATCTGTAGTGTTGTCGATAGAGGA
AGTATCTGTAGTGTTGTCCTACATGCG
AGTATCTGTAGTGTTGTCCAACGATCT
AGTATCTGTAGTGTTGTCGTTAGCCTA
AGTATCTGTAGTGTTGTCAGTTGCATC
AGTATCTGTAGTGTTGTCAAGGGAACT
AGTATCTGTAGTGTTGTCACTACATAT
AGTATCTGTAGTGTTGTCCTAAGCTTC
AGTATCTGTAGTGTTGTCACGAACCAG
AGTATCTGTAGTGTTGTCTACTTCGGA
AGTATCTGTAGTGTTGTCAACATCCAT
AGTATCTGTAGTGTTGTCAGCCTGGTT
AGTATCTGTAGTGTTGTCCAAGTTTCC
AGTATCTGTAGTGTTGTCCAGGCATTT
AGTATCTGTAGTGTTGTCACGTGGGAG
AGTATCTGTAGTGTTGTCTCTCACGGA
AGTATCTGTAGTGTTGTCGCAACATTA
AGTATCTGTAGTGTTGTCATGGTCCGT
AGTATCTGTAGTGTTGTCCTATCATGA
AGTATCTGTAGTGTTGTCCAATACAAG
AGTATCTGTAGTGTTGTCAAAGAGGCC
AGTATCTGTAGTGTTGTCGTAGAAGCA
AGTATCTGTAGTGTTGTCGCTATGGAA
AGTATCTGTAGTGTTGTCACTCCAGGG
AGTATCTGTAGTGTTGTCACAAGTGCA
AGTATCTGTAGTGTTGTCGATGGTCCA
AGTATCTGTAGTGTTGTCTCCTCAATA
AGTATCTGTAGTGTTGTCAATAAACAA
AGTATCTGTAGTGTTGTCCTGTACGGA
AGTATCTGTAGTGTTGTCCTAGATAGA
AGTATCTGTAGTGTTGTCAGCTATGTG
AGTATCTGTAGTGTTGTCAAATGGAGG
AGTATCTGTAGTGTTGTCAGCCGCAAG
AGTATCTGTAGTGTTGTCACAGTAAAC
AGTATCTGTAGTGTTGTCAACGTGTGA
AGTATCTGTAGTGTTGTCACTGAATTC
AGTATCTGTAGTGTTGTCAAGGGTCAG
AGTATCTGTAGTGTTGTCTGTCTATCA
AGTATCTGTAGTGTTGTCTCAGATTCA
AGTATCTGTAGTGTTGTCCACGATCCG
AGTATCTGTAGTGTTGTCAACAGAAAC
AGTATCTGTAGTGTTGTCCATGAATGA
AGTATCTGTAGTGTTGTCCGTACTACG
AGTATCTGTAGTGTTGTCTTCAGCTCA
AGTATCTGTAGTGTTGTCAAGGCCGCA
AGTATCTGTAGTGTTGTCGGTTGGACA
AGTATCTGTAGTGTTGTCCGTCTAGGT
AGTATCTGTAGTGTTGTCAATTCGGCG
AGTATCTGTAGTGTTGTCCAACCTCCA
AGTATCTGTAGTGTTGTCCAATAGGGT
AGTATCTGTAGTGTTGTCACAGGCTCC
AGTATCTGTAGTGTTGTCACAACTAGT
AGTATCTGTAGTGTTGTCAGTTGTTCT
AGTATCTGTAGTGTTGTCAATTACCGG
AGTATCTGTAGTGTTGTCACAAACTTT
AGTATCTGTAGTGTTGTCTCTCGGTTA
AGTATCTGTAGTGTTGTCACTAGACCG
AGTATCTGTAGTGTTGTCACTCATACG
AGTATCTGTAGTGTTGTCATCGAGTCT
AGTATCTGTAGTGTTGTCCATAGGTCA
AGTATCTGTAGTGTTGTCTTAGGCATA
AGTATCTGTTAGGGATACAAGCCTTCT
AGTATCTGTTAGGGATACATCATTCTG
AGTATCTGTTAGGGATACCACAAGTAT
AGTATCTGTTAGGGATACACACCTTAG
AGTATCTGTTAGGGATACGAACGACAA
AGTATCTGTTAGGGATACAGTCTGTAC
AGTATCTGTTAGGGATACAAATTACAG
AGTATCTGTTAGGGATACGGCTACAGA
AGTATCTGTTAGGGATACAATGTATCG
AGTATCTGTTAGGGATACCAAGTAGAA
AGTATCTGTTAGGGATACGATCTCTTA
AGTATCTGTTAGGGATACAACAACGCG
AGTATCTGTTAGGGATACGGTGAGTTA
AGTATCTGTTAGGGATACCAGGGAGGG
AGTATCTGTTAGGGATACTCCGTCTTA
AGTATCTGTTAGGGATACTGCATAGTA
AGTATCTGTTAGGGATACACTTACGAT
AGTATCTGTTAGGGATACTGTATGCGA
AGTATCTGTTAGGGATACGCTCCTTGA
AGTATCTGTTAGGGATACGGCACAACA
AGTATCTGTTAGGGATACCTCAAGACA
AGTATCTGTTAGGGATACACGCTGTTG
AGTATCTGTTAGGGATACATATTGTAA
AGTATCTGTTAGGGATACAAGTTTACG
AGTATCTGTTAGGGATACCAGCCTGGC
AGTATCTGTTAGGGATACCTATTAGCC
AGTATCTGTTAGGGATACCAAACGTGG
AGTATCTGTTAGGGATACAAAGTCATT
AGTATCTGTTAGGGATACGTCTTGGCA
AGTATCTGTTAGGGATACGATCAGCGA
AGTATCTGTTAGGGATACACATTCGGC
AGTATCTGTTAGGGATACAGTAATTAG
AGTATCTGTTAGGGATACTGAAGCCAA
AGTATCTGTTAGGGATACTCTACGACA
AGTATCTGTTAGGGATACCATAACGTT
AGTATCTGTTAGGGATACATGGGACTC
AGTATCTGTTAGGGATACGATAGAGGA
AGTATCTGTTAGGGATACCTACATGCG
AGTATCTGTTAGGGATACCAACGATCT
AGTATCTGTTAGGGATACGTTAGCCTA
AGTATCTGTTAGGGATACAGTTGCATC
AGTATCTGTTAGGGATACAAGGGAACT
AGTATCTGTTAGGGATACACTACATAT
AGTATCTGTTAGGGATACCTAAGCTTC
AGTATCTGTTAGGGATACACGAACCAG
AGTATCTGTTAGGGATACTACTTCGGA
AGTATCTGTTAGGGATACAACATCCAT
AGTATCTGTTAGGGATACAGCCTGGTT
AGTATCTGTTAGGGATACCAAGTTTCC
AGTATCTGTTAGGGATACCAGGCATTT
AGTATCTGTTAGGGATACACGTGGGAG
AGTATCTGTTAGGGATACTCTCACGGA
AGTATCTGTTAGGGATACGCAACATTA
AGTATCTGTTAGGGATACATGGTCCGT
AGTATCTGTTAGGGATACCTATCATGA
AGTATCTGTTAGGGATACCAATACAAG
AGTATCTGTTAGGGATACAAAGAGGCC
AGTATCTGTTAGGGATACGTAGAAGCA
AGTATCTGTTAGGGATACGCTATGGAA
AGTATCTGTTAGGGATACACTCCAGGG
AGTATCTGTTAGGGATACACAAGTGCA
AGTATCTGTTAGGGATACGATGGTCCA
AGTATCTGTTAGGGATACTCCTCAATA
AGTATCTGTTAGGGATACAATAAACAA
AGTATCTGTTAGGGATACCTGTACGGA
AGTATCTGTTAGGGATACCTAGATAGA
AGTATCTGTTAGGGATACAGCTATGTG
AGTATCTGTTAGGGATACAAATGGAGG
AGTATCTGTTAGGGATACAGCCGCAAG
AGTATCTGTTAGGGATACACAGTAAAC
AGTATCTGTTAGGGATACAACGTGTGA
AGTATCTGTTAGGGATACACTGAATTC
AGTATCTGTTAGGGATACAAGGGTCAG
AGTATCTGTTAGGGATACTGTCTATCA
AGTATCTGTTAGGGATACTCAGATTCA
AGTATCTGTTAGGGATACCACGATCCG
AGTATCTGTTAGGGATACAACAGAAAC
AGTATCTGTTAGGGATACCATGAATGA
AGTATCTGTTAGGGATACCGTACTACG
AGTATCTGTTAGGGATACTTCAGCTCA
AGTATCTGTTAGGGATACAAGGCCGCA
AGTATCTGTTAGGGATACGGTTGGACA
AGTATCTGTTAGGGATACCGTCTAGGT
AGTATCTGTTAGGGATACAATTCGGCG
AGTATCTGTTAGGGATACCAACCTCCA
AGTATCTGTTAGGGATACCAATAGGGT
AGTATCTGTTAGGGATACACAGGCTCC
AGTATCTGTTAGGGATACACAACTAGT
AGTATCTGTTAGGGATACAGTTGTTCT
AGTATCTGTTAGGGATACAATTACCGG
AGTATCTGTTAGGGATACACAAACTTT
AGTATCTGTTAGGGATACTCTCGGTTA
AGTATCTGTTAGGGATACACTAGACCG
AGTATCTGTTAGGGATACACTCATACG
AGTATCTGTTAGGGATACATCGAGTCT
AGTATCTGTTAGGGATACCATAGGTCA
AGTATCTGTTAGGGATACTTAGGCATA
AGTATCTGTAGGGCTGGTAAGCCTTCT
AGTATCTGTAGGGCTGGTATCATTCTG
AGTATCTGTAGGGCTGGTCACAAGTAT
AGTATCTGTAGGGCTGGTACACCTTAG
AGTATCTGTAGGGCTGGTGAACGACAA
AGTATCTGTAGGGCTGGTAGTCTGTAC
AGTATCTGTAGGGCTGGTAAATTACAG
AGTATCTGTAGGGCTGGTGGCTACAGA
AGTATCTGTAGGGCTGGTAATGTATCG
AGTATCTGTAGGGCTGGTCAAGTAGAA
AGTATCTGTAGGGCTGGTGATCTCTTA
AGTATCTGTAGGGCTGGTAACAACGCG
AGTATCTGTAGGGCTGGTGGTGAGTTA
AGTATCTGTAGGGCTGGTCAGGGAGGG
AGTATCTGTAGGGCTGGTTCCGTCTTA
AGTATCTGTAGGGCTGGTTGCATAGTA
AGTATCTGTAGGGCTGGTACTTACGAT
AGTATCTGTAGGGCTGGTTGTATGCGA
AGTATCTGTAGGGCTGGTGCTCCTTGA
AGTATCTGTAGGGCTGGTGGCACAACA
AGTATCTGTAGGGCTGGTCTCAAGACA
AGTATCTGTAGGGCTGGTACGCTGTTG
AGTATCTGTAGGGCTGGTATATTGTAA
AGTATCTGTAGGGCTGGTAAGTTTACG
AGTATCTGTAGGGCTGGTCAGCCTGGC
AGTATCTGTAGGGCTGGTCTATTAGCC
AGTATCTGTAGGGCTGGTCAAACGTGG
AGTATCTGTAGGGCTGGTAAAGTCATT
AGTATCTGTAGGGCTGGTGTCTTGGCA
AGTATCTGTAGGGCTGGTGATCAGCGA
AGTATCTGTAGGGCTGGTACATTCGGC
AGTATCTGTAGGGCTGGTAGTAATTAG
AGTATCTGTAGGGCTGGTTGAAGCCAA
AGTATCTGTAGGGCTGGTTCTACGACA
AGTATCTGTAGGGCTGGTCATAACGTT
AGTATCTGTAGGGCTGGTATGGGACTC
AGTATCTGTAGGGCTGGTGATAGAGGA
AGTATCTGTAGGGCTGGTCTACATGCG
AGTATCTGTAGGGCTGGTCAACGATCT
AGTATCTGTAGGGCTGGTGTTAGCCTA
AGTATCTGTAGGGCTGGTAGTTGCATC
AGTATCTGTAGGGCTGGTAAGGGAACT
AGTATCTGTAGGGCTGGTACTACATAT
AGTATCTGTAGGGCTGGTCTAAGCTTC
AGTATCTGTAGGGCTGGTACGAACCAG
AGTATCTGTAGGGCTGGTTACTTCGGA
AGTATCTGTAGGGCTGGTAACATCCAT
AGTATCTGTAGGGCTGGTAGCCTGGTT
AGTATCTGTAGGGCTGGTCAAGTTTCC
AGTATCTGTAGGGCTGGTCAGGCATTT
AGTATCTGTAGGGCTGGTACGTGGGAG
AGTATCTGTAGGGCTGGTTCTCACGGA
AGTATCTGTAGGGCTGGTGCAACATTA
AGTATCTGTAGGGCTGGTATGGTCCGT
AGTATCTGTAGGGCTGGTCTATCATGA
AGTATCTGTAGGGCTGGTCAATACAAG
AGTATCTGTAGGGCTGGTAAAGAGGCC
AGTATCTGTAGGGCTGGTGTAGAAGCA
AGTATCTGTAGGGCTGGTGCTATGGAA
AGTATCTGTAGGGCTGGTACTCCAGGG
AGTATCTGTAGGGCTGGTACAAGTGCA
AGTATCTGTAGGGCTGGTGATGGTCCA
AGTATCTGTAGGGCTGGTTCCTCAATA
AGTATCTGTAGGGCTGGTAATAAACAA
AGTATCTGTAGGGCTGGTCTGTACGGA
AGTATCTGTAGGGCTGGTCTAGATAGA
AGTATCTGTAGGGCTGGTAGCTATGTG
AGTATCTGTAGGGCTGGTAAATGGAGG
AGTATCTGTAGGGCTGGTAGCCGCAAG
AGTATCTGTAGGGCTGGTACAGTAAAC
AGTATCTGTAGGGCTGGTAACGTGTGA
AGTATCTGTAGGGCTGGTACTGAATTC
AGTATCTGTAGGGCTGGTAAGGGTCAG
AGTATCTGTAGGGCTGGTTGTCTATCA
AGTATCTGTAGGGCTGGTTCAGATTCA
AGTATCTGTAGGGCTGGTCACGATCCG
AGTATCTGTAGGGCTGGTAACAGAAAC
AGTATCTGTAGGGCTGGTCATGAATGA
AGTATCTGTAGGGCTGGTCGTACTACG
AGTATCTGTAGGGCTGGTTTCAGCTCA
AGTATCTGTAGGGCTGGTAAGGCCGCA
AGTATCTGTAGGGCTGGTGGTTGGACA
AGTATCTGTAGGGCTGGTCGTCTAGGT
AGTATCTGTAGGGCTGGTAATTCGGCG
AGTATCTGTAGGGCTGGTCAACCTCCA
AGTATCTGTAGGGCTGGTCAATAGGGT
AGTATCTGTAGGGCTGGTACAGGCTCC
AGTATCTGTAGGGCTGGTACAACTAGT
AGTATCTGTAGGGCTGGTAGTTGTTCT
AGTATCTGTAGGGCTGGTAATTACCGG
AGTATCTGTAGGGCTGGTACAAACTTT
AGTATCTGTAGGGCTGGTTCTCGGTTA
AGTATCTGTAGGGCTGGTACTAGACCG
AGTATCTGTAGGGCTGGTACTCATACG
AGTATCTGTAGGGCTGGTATCGAGTCT
AGTATCTGTAGGGCTGGTCATAGGTCA
AGTATCTGTAGGGCTGGTTTAGGCATA
AGTATCTGTTCATCCTAAAAGCCTTCT
AGTATCTGTTCATCCTAAATCATTCTG
AGTATCTGTTCATCCTAACACAAGTAT
AGTATCTGTTCATCCTAAACACCTTAG
AGTATCTGTTCATCCTAAGAACGACAA
AGTATCTGTTCATCCTAAAGTCTGTAC
AGTATCTGTTCATCCTAAAAATTACAG
AGTATCTGTTCATCCTAAGGCTACAGA
AGTATCTGTTCATCCTAAAATGTATCG
AGTATCTGTTCATCCTAACAAGTAGAA
AGTATCTGTTCATCCTAAGATCTCTTA
AGTATCTGTTCATCCTAAAACAACGCG
AGTATCTGTTCATCCTAAGGTGAGTTA
AGTATCTGTTCATCCTAACAGGGAGGG
AGTATCTGTTCATCCTAATCCGTCTTA
AGTATCTGTTCATCCTAATGCATAGTA
AGTATCTGTTCATCCTAAACTTACGAT
AGTATCTGTTCATCCTAATGTATGCGA
AGTATCTGTTCATCCTAAGCTCCTTGA
AGTATCTGTTCATCCTAAGGCACAACA
AGTATCTGTTCATCCTAACTCAAGACA
AGTATCTGTTCATCCTAAACGCTGTTG
AGTATCTGTTCATCCTAAATATTGTAA
AGTATCTGTTCATCCTAAAAGTTTACG
AGTATCTGTTCATCCTAACAGCCTGGC
AGTATCTGTTCATCCTAACTATTAGCC
AGTATCTGTTCATCCTAACAAACGTGG
AGTATCTGTTCATCCTAAAAAGTCATT
AGTATCTGTTCATCCTAAGTCTTGGCA
AGTATCTGTTCATCCTAAGATCAGCGA
AGTATCTGTTCATCCTAAACATTCGGC
AGTATCTGTTCATCCTAAAGTAATTAG
AGTATCTGTTCATCCTAATGAAGCCAA
AGTATCTGTTCATCCTAATCTACGACA
AGTATCTGTTCATCCTAACATAACGTT
AGTATCTGTTCATCCTAAATGGGACTC
AGTATCTGTTCATCCTAAGATAGAGGA
AGTATCTGTTCATCCTAACTACATGCG
AGTATCTGTTCATCCTAACAACGATCT
AGTATCTGTTCATCCTAAGTTAGCCTA
AGTATCTGTTCATCCTAAAGTTGCATC
AGTATCTGTTCATCCTAAAAGGGAACT
AGTATCTGTTCATCCTAAACTACATAT
AGTATCTGTTCATCCTAACTAAGCTTC
AGTATCTGTTCATCCTAAACGAACCAG
AGTATCTGTTCATCCTAATACTTCGGA
AGTATCTGTTCATCCTAAAACATCCAT
AGTATCTGTTCATCCTAAAGCCTGGTT
AGTATCTGTTCATCCTAACAAGTTTCC
AGTATCTGTTCATCCTAACAGGCATTT
AGTATCTGTTCATCCTAAACGTGGGAG
AGTATCTGTTCATCCTAATCTCACGGA
AGTATCTGTTCATCCTAAGCAACATTA
AGTATCTGTTCATCCTAAATGGTCCGT
AGTATCTGTTCATCCTAACTATCATGA
AGTATCTGTTCATCCTAACAATACAAG
AGTATCTGTTCATCCTAAAAAGAGGCC
AGTATCTGTTCATCCTAAGTAGAAGCA
AGTATCTGTTCATCCTAAGCTATGGAA
AGTATCTGTTCATCCTAAACTCCAGGG
AGTATCTGTTCATCCTAAACAAGTGCA
AGTATCTGTTCATCCTAAGATGGTCCA
AGTATCTGTTCATCCTAATCCTCAATA
AGTATCTGTTCATCCTAAAATAAACAA
AGTATCTGTTCATCCTAACTGTACGGA
AGTATCTGTTCATCCTAACTAGATAGA
AGTATCTGTTCATCCTAAAGCTATGTG
AGTATCTGTTCATCCTAAAAATGGAGG
AGTATCTGTTCATCCTAAAGCCGCAAG
AGTATCTGTTCATCCTAAACAGTAAAC
AGTATCTGTTCATCCTAAAACGTGTGA
AGTATCTGTTCATCCTAAACTGAATTC
AGTATCTGTTCATCCTAAAAGGGTCAG
AGTATCTGTTCATCCTAATGTCTATCA
AGTATCTGTTCATCCTAATCAGATTCA
AGTATCTGTTCATCCTAACACGATCCG
AGTATCTGTTCATCCTAAAACAGAAAC
AGTATCTGTTCATCCTAACATGAATGA
AGTATCTGTTCATCCTAACGTACTACG
AGTATCTGTTCATCCTAATTCAGCTCA
AGTATCTGTTCATCCTAAAAGGCCGCA
AGTATCTGTTCATCCTAAGGTTGGACA
AGTATCTGTTCATCCTAACGTCTAGGT
AGTATCTGTTCATCCTAAAATTCGGCG
AGTATCTGTTCATCCTAACAACCTCCA
AGTATCTGTTCATCCTAACAATAGGGT
AGTATCTGTTCATCCTAAACAGGCTCC
AGTATCTGTTCATCCTAAACAACTAGT
AGTATCTGTTCATCCTAAAGTTGTTCT
AGTATCTGTTCATCCTAAAATTACCGG
AGTATCTGTTCATCCTAAACAAACTTT
AGTATCTGTTCATCCTAATCTCGGTTA
AGTATCTGTTCATCCTAAACTAGACCG
AGTATCTGTTCATCCTAAACTCATACG
AGTATCTGTTCATCCTAAATCGAGTCT
AGTATCTGTTCATCCTAACATAGGTCA
AGTATCTGTTCATCCTAATTAGGCATA
AGTATCTGTAATCCTGAAAAGCCTTCT
AGTATCTGTAATCCTGAAATCATTCTG
AGTATCTGTAATCCTGAACACAAGTAT
AGTATCTGTAATCCTGAAACACCTTAG
AGTATCTGTAATCCTGAAGAACGACAA
AGTATCTGTAATCCTGAAAGTCTGTAC
AGTATCTGTAATCCTGAAAAATTACAG
AGTATCTGTAATCCTGAAGGCTACAGA
AGTATCTGTAATCCTGAAAATGTATCG
AGTATCTGTAATCCTGAACAAGTAGAA
AGTATCTGTAATCCTGAAGATCTCTTA
AGTATCTGTAATCCTGAAAACAACGCG
AGTATCTGTAATCCTGAAGGTGAGTTA
AGTATCTGTAATCCTGAACAGGGAGGG
AGTATCTGTAATCCTGAATCCGTCTTA
AGTATCTGTAATCCTGAATGCATAGTA
AGTATCTGTAATCCTGAAACTTACGAT
AGTATCTGTAATCCTGAATGTATGCGA
AGTATCTGTAATCCTGAAGCTCCTTGA
AGTATCTGTAATCCTGAAGGCACAACA
AGTATCTGTAATCCTGAACTCAAGACA
AGTATCTGTAATCCTGAAACGCTGTTG
AGTATCTGTAATCCTGAAATATTGTAA
AGTATCTGTAATCCTGAAAAGTTTACG
AGTATCTGTAATCCTGAACAGCCTGGC
AGTATCTGTAATCCTGAACTATTAGCC
AGTATCTGTAATCCTGAACAAACGTGG
AGTATCTGTAATCCTGAAAAAGTCATT
AGTATCTGTAATCCTGAAGTCTTGGCA
AGTATCTGTAATCCTGAAGATCAGCGA
AGTATCTGTAATCCTGAAACATTCGGC
AGTATCTGTAATCCTGAAAGTAATTAG
AGTATCTGTAATCCTGAATGAAGCCAA
AGTATCTGTAATCCTGAATCTACGACA
AGTATCTGTAATCCTGAACATAACGTT
AGTATCTGTAATCCTGAAATGGGACTC
AGTATCTGTAATCCTGAAGATAGAGGA
AGTATCTGTAATCCTGAACTACATGCG
AGTATCTGTAATCCTGAACAACGATCT
AGTATCTGTAATCCTGAAGTTAGCCTA
AGTATCTGTAATCCTGAAAGTTGCATC
AGTATCTGTAATCCTGAAAAGGGAACT
AGTATCTGTAATCCTGAAACTACATAT
AGTATCTGTAATCCTGAACTAAGCTTC
AGTATCTGTAATCCTGAAACGAACCAG
AGTATCTGTAATCCTGAATACTTCGGA
AGTATCTGTAATCCTGAAAACATCCAT
AGTATCTGTAATCCTGAAAGCCTGGTT
AGTATCTGTAATCCTGAACAAGTTTCC
AGTATCTGTAATCCTGAACAGGCATTT
AGTATCTGTAATCCTGAAACGTGGGAG
AGTATCTGTAATCCTGAATCTCACGGA
AGTATCTGTAATCCTGAAGCAACATTA
AGTATCTGTAATCCTGAAATGGTCCGT
AGTATCTGTAATCCTGAACTATCATGA
AGTATCTGTAATCCTGAACAATACAAG
AGTATCTGTAATCCTGAAAAAGAGGCC
AGTATCTGTAATCCTGAAGTAGAAGCA
AGTATCTGTAATCCTGAAGCTATGGAA
AGTATCTGTAATCCTGAAACTCCAGGG
AGTATCTGTAATCCTGAAACAAGTGCA
AGTATCTGTAATCCTGAAGATGGTCCA
AGTATCTGTAATCCTGAATCCTCAATA
AGTATCTGTAATCCTGAAAATAAACAA
AGTATCTGTAATCCTGAACTGTACGGA
AGTATCTGTAATCCTGAACTAGATAGA
AGTATCTGTAATCCTGAAAGCTATGTG
AGTATCTGTAATCCTGAAAAATGGAGG
AGTATCTGTAATCCTGAAAGCCGCAAG
AGTATCTGTAATCCTGAAACAGTAAAC
AGTATCTGTAATCCTGAAAACGTGTGA
AGTATCTGTAATCCTGAAACTGAATTC
AGTATCTGTAATCCTGAAAAGGGTCAG
AGTATCTGTAATCCTGAATGTCTATCA
AGTATCTGTAATCCTGAATCAGATTCA
AGTATCTGTAATCCTGAACACGATCCG
AGTATCTGTAATCCTGAAAACAGAAAC
AGTATCTGTAATCCTGAACATGAATGA
AGTATCTGTAATCCTGAACGTACTACG
AGTATCTGTAATCCTGAATTCAGCTCA
AGTATCTGTAATCCTGAAAAGGCCGCA
AGTATCTGTAATCCTGAAGGTTGGACA
AGTATCTGTAATCCTGAACGTCTAGGT
AGTATCTGTAATCCTGAAAATTCGGCG
AGTATCTGTAATCCTGAACAACCTCCA
AGTATCTGTAATCCTGAACAATAGGGT
AGTATCTGTAATCCTGAAACAGGCTCC
AGTATCTGTAATCCTGAAACAACTAGT
AGTATCTGTAATCCTGAAAGTTGTTCT
AGTATCTGTAATCCTGAAAATTACCGG
AGTATCTGTAATCCTGAAACAAACTTT
AGTATCTGTAATCCTGAATCTCGGTTA
AGTATCTGTAATCCTGAAACTAGACCG
AGTATCTGTAATCCTGAAACTCATACG
AGTATCTGTAATCCTGAAATCGAGTCT
AGTATCTGTAATCCTGAACATAGGTCA
AGTATCTGTAATCCTGAATTAGGCATA
AGTATCTGTATCCTAGGAAAGCCTTCT
AGTATCTGTATCCTAGGAATCATTCTG
AGTATCTGTATCCTAGGACACAAGTAT
AGTATCTGTATCCTAGGAACACCTTAG
AGTATCTGTATCCTAGGAGAACGACAA
AGTATCTGTATCCTAGGAAGTCTGTAC
AGTATCTGTATCCTAGGAAAATTACAG
AGTATCTGTATCCTAGGAGGCTACAGA
AGTATCTGTATCCTAGGAAATGTATCG
AGTATCTGTATCCTAGGACAAGTAGAA
AGTATCTGTATCCTAGGAGATCTCTTA
AGTATCTGTATCCTAGGAAACAACGCG
AGTATCTGTATCCTAGGAGGTGAGTTA
AGTATCTGTATCCTAGGACAGGGAGGG
AGTATCTGTATCCTAGGATCCGTCTTA
AGTATCTGTATCCTAGGATGCATAGTA
AGTATCTGTATCCTAGGAACTTACGAT
AGTATCTGTATCCTAGGATGTATGCGA
AGTATCTGTATCCTAGGAGCTCCTTGA
AGTATCTGTATCCTAGGAGGCACAACA
AGTATCTGTATCCTAGGACTCAAGACA
AGTATCTGTATCCTAGGAACGCTGTTG
AGTATCTGTATCCTAGGAATATTGTAA
AGTATCTGTATCCTAGGAAAGTTTACG
AGTATCTGTATCCTAGGACAGCCTGGC
AGTATCTGTATCCTAGGACTATTAGCC
AGTATCTGTATCCTAGGACAAACGTGG
AGTATCTGTATCCTAGGAAAAGTCATT
AGTATCTGTATCCTAGGAGTCTTGGCA
AGTATCTGTATCCTAGGAGATCAGCGA
AGTATCTGTATCCTAGGAACATTCGGC
AGTATCTGTATCCTAGGAAGTAATTAG
AGTATCTGTATCCTAGGATGAAGCCAA
AGTATCTGTATCCTAGGATCTACGACA
AGTATCTGTATCCTAGGACATAACGTT
AGTATCTGTATCCTAGGAATGGGACTC
AGTATCTGTATCCTAGGAGATAGAGGA
AGTATCTGTATCCTAGGACTACATGCG
AGTATCTGTATCCTAGGACAACGATCT
AGTATCTGTATCCTAGGAGTTAGCCTA
AGTATCTGTATCCTAGGAAGTTGCATC
AGTATCTGTATCCTAGGAAAGGGAACT
AGTATCTGTATCCTAGGAACTACATAT
AGTATCTGTATCCTAGGACTAAGCTTC
AGTATCTGTATCCTAGGAACGAACCAG
AGTATCTGTATCCTAGGATACTTCGGA
AGTATCTGTATCCTAGGAAACATCCAT
AGTATCTGTATCCTAGGAAGCCTGGTT
AGTATCTGTATCCTAGGACAAGTTTCC
AGTATCTGTATCCTAGGACAGGCATTT
AGTATCTGTATCCTAGGAACGTGGGAG
AGTATCTGTATCCTAGGATCTCACGGA
AGTATCTGTATCCTAGGAGCAACATTA
AGTATCTGTATCCTAGGAATGGTCCGT
AGTATCTGTATCCTAGGACTATCATGA
AGTATCTGTATCCTAGGACAATACAAG
AGTATCTGTATCCTAGGAAAAGAGGCC
AGTATCTGTATCCTAGGAGTAGAAGCA
AGTATCTGTATCCTAGGAGCTATGGAA
AGTATCTGTATCCTAGGAACTCCAGGG
AGTATCTGTATCCTAGGAACAAGTGCA
AGTATCTGTATCCTAGGAGATGGTCCA
AGTATCTGTATCCTAGGATCCTCAATA
AGTATCTGTATCCTAGGAAATAAACAA
AGTATCTGTATCCTAGGACTGTACGGA
AGTATCTGTATCCTAGGACTAGATAGA
AGTATCTGTATCCTAGGAAGCTATGTG
AGTATCTGTATCCTAGGAAAATGGAGG
AGTATCTGTATCCTAGGAAGCCGCAAG
AGTATCTGTATCCTAGGAACAGTAAAC
AGTATCTGTATCCTAGGAAACGTGTGA
AGTATCTGTATCCTAGGAACTGAATTC
AGTATCTGTATCCTAGGAAAGGGTCAG
AGTATCTGTATCCTAGGATGTCTATCA
AGTATCTGTATCCTAGGATCAGATTCA
AGTATCTGTATCCTAGGACACGATCCG
AGTATCTGTATCCTAGGAAACAGAAAC
AGTATCTGTATCCTAGGACATGAATGA
AGTATCTGTATCCTAGGACGTACTACG
AGTATCTGTATCCTAGGATTCAGCTCA
AGTATCTGTATCCTAGGAAAGGCCGCA
AGTATCTGTATCCTAGGAGGTTGGACA
AGTATCTGTATCCTAGGACGTCTAGGT
AGTATCTGTATCCTAGGAAATTCGGCG
AGTATCTGTATCCTAGGACAACCTCCA
AGTATCTGTATCCTAGGACAATAGGGT
AGTATCTGTATCCTAGGAACAGGCTCC
AGTATCTGTATCCTAGGAACAACTAGT
AGTATCTGTATCCTAGGAAGTTGTTCT
AGTATCTGTATCCTAGGAAATTACCGG
AGTATCTGTATCCTAGGAACAAACTTT
AGTATCTGTATCCTAGGATCTCGGTTA
AGTATCTGTATCCTAGGAACTAGACCG
AGTATCTGTATCCTAGGAACTCATACG
AGTATCTGTATCCTAGGAATCGAGTCT
AGTATCTGTATCCTAGGACATAGGTCA
AGTATCTGTATCCTAGGATTAGGCATA
AGTATCTGTACGACCACCAAGCCTTCT
AGTATCTGTACGACCACCATCATTCTG
AGTATCTGTACGACCACCCACAAGTAT
AGTATCTGTACGACCACCACACCTTAG
AGTATCTGTACGACCACCGAACGACAA
AGTATCTGTACGACCACCAGTCTGTAC
AGTATCTGTACGACCACCAAATTACAG
AGTATCTGTACGACCACCGGCTACAGA
AGTATCTGTACGACCACCAATGTATCG
AGTATCTGTACGACCACCCAAGTAGAA
AGTATCTGTACGACCACCGATCTCTTA
AGTATCTGTACGACCACCAACAACGCG
AGTATCTGTACGACCACCGGTGAGTTA
AGTATCTGTACGACCACCCAGGGAGGG
AGTATCTGTACGACCACCTCCGTCTTA
AGTATCTGTACGACCACCTGCATAGTA
AGTATCTGTACGACCACCACTTACGAT
AGTATCTGTACGACCACCTGTATGCGA
AGTATCTGTACGACCACCGCTCCTTGA
AGTATCTGTACGACCACCGGCACAACA
AGTATCTGTACGACCACCCTCAAGACA
AGTATCTGTACGACCACCACGCTGTTG
AGTATCTGTACGACCACCATATTGTAA
AGTATCTGTACGACCACCAAGTTTACG
AGTATCTGTACGACCACCCAGCCTGGC
AGTATCTGTACGACCACCCTATTAGCC
AGTATCTGTACGACCACCCAAACGTGG
AGTATCTGTACGACCACCAAAGTCATT
AGTATCTGTACGACCACCGTCTTGGCA
AGTATCTGTACGACCACCGATCAGCGA
AGTATCTGTACGACCACCACATTCGGC
AGTATCTGTACGACCACCAGTAATTAG
AGTATCTGTACGACCACCTGAAGCCAA
AGTATCTGTACGACCACCTCTACGACA
AGTATCTGTACGACCACCCATAACGTT
AGTATCTGTACGACCACCATGGGACTC
AGTATCTGTACGACCACCGATAGAGGA
AGTATCTGTACGACCACCCTACATGCG
AGTATCTGTACGACCACCCAACGATCT
AGTATCTGTACGACCACCGTTAGCCTA
AGTATCTGTACGACCACCAGTTGCATC
AGTATCTGTACGACCACCAAGGGAACT
AGTATCTGTACGACCACCACTACATAT
AGTATCTGTACGACCACCCTAAGCTTC
AGTATCTGTACGACCACCACGAACCAG
AGTATCTGTACGACCACCTACTTCGGA
AGTATCTGTACGACCACCAACATCCAT
AGTATCTGTACGACCACCAGCCTGGTT
AGTATCTGTACGACCACCCAAGTTTCC
AGTATCTGTACGACCACCCAGGCATTT
AGTATCTGTACGACCACCACGTGGGAG
AGTATCTGTACGACCACCTCTCACGGA
AGTATCTGTACGACCACCGCAACATTA
AGTATCTGTACGACCACCATGGTCCGT
AGTATCTGTACGACCACCCTATCATGA
AGTATCTGTACGACCACCCAATACAAG
AGTATCTGTACGACCACCAAAGAGGCC
AGTATCTGTACGACCACCGTAGAAGCA
AGTATCTGTACGACCACCGCTATGGAA
AGTATCTGTACGACCACCACTCCAGGG
AGTATCTGTACGACCACCACAAGTGCA
AGTATCTGTACGACCACCGATGGTCCA
AGTATCTGTACGACCACCTCCTCAATA
AGTATCTGTACGACCACCAATAAACAA
AGTATCTGTACGACCACCCTGTACGGA
AGTATCTGTACGACCACCCTAGATAGA
AGTATCTGTACGACCACCAGCTATGTG
AGTATCTGTACGACCACCAAATGGAGG
AGTATCTGTACGACCACCAGCCGCAAG
AGTATCTGTACGACCACCACAGTAAAC
AGTATCTGTACGACCACCAACGTGTGA
AGTATCTGTACGACCACCACTGAATTC
AGTATCTGTACGACCACCAAGGGTCAG
AGTATCTGTACGACCACCTGTCTATCA
AGTATCTGTACGACCACCTCAGATTCA
AGTATCTGTACGACCACCCACGATCCG
AGTATCTGTACGACCACCAACAGAAAC
AGTATCTGTACGACCACCCATGAATGA
AGTATCTGTACGACCACCCGTACTACG
AGTATCTGTACGACCACCTTCAGCTCA
AGTATCTGTACGACCACCAAGGCCGCA
AGTATCTGTACGACCACCGGTTGGACA
AGTATCTGTACGACCACCCGTCTAGGT
AGTATCTGTACGACCACCAATTCGGCG
AGTATCTGTACGACCACCCAACCTCCA
AGTATCTGTACGACCACCCAATAGGGT
AGTATCTGTACGACCACCACAGGCTCC
AGTATCTGTACGACCACCACAACTAGT
AGTATCTGTACGACCACCAGTTGTTCT
AGTATCTGTACGACCACCAATTACCGG
AGTATCTGTACGACCACCACAAACTTT
AGTATCTGTACGACCACCTCTCGGTTA
AGTATCTGTACGACCACCACTAGACCG
AGTATCTGTACGACCACCACTCATACG
AGTATCTGTACGACCACCATCGAGTCT
AGTATCTGTACGACCACCCATAGGTCA
AGTATCTGTACGACCACCTTAGGCATA
AGTATCTGTTTCCATTGAAAGCCTTCT
AGTATCTGTTTCCATTGAATCATTCTG
AGTATCTGTTTCCATTGACACAAGTAT
AGTATCTGTTTCCATTGAACACCTTAG
AGTATCTGTTTCCATTGAGAACGACAA
AGTATCTGTTTCCATTGAAGTCTGTAC
AGTATCTGTTTCCATTGAAAATTACAG
AGTATCTGTTTCCATTGAGGCTACAGA
AGTATCTGTTTCCATTGAAATGTATCG
AGTATCTGTTTCCATTGACAAGTAGAA
AGTATCTGTTTCCATTGAGATCTCTTA
AGTATCTGTTTCCATTGAAACAACGCG
AGTATCTGTTTCCATTGAGGTGAGTTA
AGTATCTGTTTCCATTGACAGGGAGGG
AGTATCTGTTTCCATTGATCCGTCTTA
AGTATCTGTTTCCATTGATGCATAGTA
AGTATCTGTTTCCATTGAACTTACGAT
AGTATCTGTTTCCATTGATGTATGCGA
AGTATCTGTTTCCATTGAGCTCCTTGA
AGTATCTGTTTCCATTGAGGCACAACA
AGTATCTGTTTCCATTGACTCAAGACA
AGTATCTGTTTCCATTGAACGCTGTTG
AGTATCTGTTTCCATTGAATATTGTAA
AGTATCTGTTTCCATTGAAAGTTTACG
AGTATCTGTTTCCATTGACAGCCTGGC
AGTATCTGTTTCCATTGACTATTAGCC
AGTATCTGTTTCCATTGACAAACGTGG
AGTATCTGTTTCCATTGAAAAGTCATT
AGTATCTGTTTCCATTGAGTCTTGGCA
AGTATCTGTTTCCATTGAGATCAGCGA
AGTATCTGTTTCCATTGAACATTCGGC
AGTATCTGTTTCCATTGAAGTAATTAG
AGTATCTGTTTCCATTGATGAAGCCAA
AGTATCTGTTTCCATTGATCTACGACA
AGTATCTGTTTCCATTGACATAACGTT
AGTATCTGTTTCCATTGAATGGGACTC
AGTATCTGTTTCCATTGAGATAGAGGA
AGTATCTGTTTCCATTGACTACATGCG
AGTATCTGTTTCCATTGACAACGATCT
AGTATCTGTTTCCATTGAGTTAGCCTA
AGTATCTGTTTCCATTGAAGTTGCATC
AGTATCTGTTTCCATTGAAAGGGAACT
AGTATCTGTTTCCATTGAACTACATAT
AGTATCTGTTTCCATTGACTAAGCTTC
AGTATCTGTTTCCATTGAACGAACCAG
AGTATCTGTTTCCATTGATACTTCGGA
AGTATCTGTTTCCATTGAAACATCCAT
AGTATCTGTTTCCATTGAAGCCTGGTT
AGTATCTGTTTCCATTGACAAGTTTCC
AGTATCTGTTTCCATTGACAGGCATTT
AGTATCTGTTTCCATTGAACGTGGGAG
AGTATCTGTTTCCATTGATCTCACGGA
AGTATCTGTTTCCATTGAGCAACATTA
AGTATCTGTTTCCATTGAATGGTCCGT
AGTATCTGTTTCCATTGACTATCATGA
AGTATCTGTTTCCATTGACAATACAAG
AGTATCTGTTTCCATTGAAAAGAGGCC
AGTATCTGTTTCCATTGAGTAGAAGCA
AGTATCTGTTTCCATTGAGCTATGGAA
AGTATCTGTTTCCATTGAACTCCAGGG
AGTATCTGTTTCCATTGAACAAGTGCA
AGTATCTGTTTCCATTGAGATGGTCCA
AGTATCTGTTTCCATTGATCCTCAATA
AGTATCTGTTTCCATTGAAATAAACAA
AGTATCTGTTTCCATTGACTGTACGGA
AGTATCTGTTTCCATTGACTAGATAGA
AGTATCTGTTTCCATTGAAGCTATGTG
AGTATCTGTTTCCATTGAAAATGGAGG
AGTATCTGTTTCCATTGAAGCCGCAAG
AGTATCTGTTTCCATTGAACAGTAAAC
AGTATCTGTTTCCATTGAAACGTGTGA
AGTATCTGTTTCCATTGAACTGAATTC
AGTATCTGTTTCCATTGAAAGGGTCAG
AGTATCTGTTTCCATTGATGTCTATCA
AGTATCTGTTTCCATTGATCAGATTCA
AGTATCTGTTTCCATTGACACGATCCG
AGTATCTGTTTCCATTGAAACAGAAAC
AGTATCTGTTTCCATTGACATGAATGA
AGTATCTGTTTCCATTGACGTACTACG
AGTATCTGTTTCCATTGATTCAGCTCA
AGTATCTGTTTCCATTGAAAGGCCGCA
AGTATCTGTTTCCATTGAGGTTGGACA
AGTATCTGTTTCCATTGACGTCTAGGT
AGTATCTGTTTCCATTGAAATTCGGCG
AGTATCTGTTTCCATTGACAACCTCCA
AGTATCTGTTTCCATTGACAATAGGGT
AGTATCTGTTTCCATTGAACAGGCTCC
AGTATCTGTTTCCATTGAACAACTAGT
AGTATCTGTTTCCATTGAAGTTGTTCT
AGTATCTGTTTCCATTGAAATTACCGG
AGTATCTGTTTCCATTGAACAAACTTT
AGTATCTGTTTCCATTGATCTCGGTTA
AGTATCTGTTTCCATTGAACTAGACCG
AGTATCTGTTTCCATTGAACTCATACG
AGTATCTGTTTCCATTGAATCGAGTCT
AGTATCTGTTTCCATTGACATAGGTCA
AGTATCTGTTTCCATTGATTAGGCATA
AGTATCTGTTAGTCTTGAAAGCCTTCT
AGTATCTGTTAGTCTTGAATCATTCTG
AGTATCTGTTAGTCTTGACACAAGTAT
AGTATCTGTTAGTCTTGAACACCTTAG
AGTATCTGTTAGTCTTGAGAACGACAA
AGTATCTGTTAGTCTTGAAGTCTGTAC
AGTATCTGTTAGTCTTGAAAATTACAG
AGTATCTGTTAGTCTTGAGGCTACAGA
AGTATCTGTTAGTCTTGAAATGTATCG
AGTATCTGTTAGTCTTGACAAGTAGAA
AGTATCTGTTAGTCTTGAGATCTCTTA
AGTATCTGTTAGTCTTGAAACAACGCG
AGTATCTGTTAGTCTTGAGGTGAGTTA
AGTATCTGTTAGTCTTGACAGGGAGGG
AGTATCTGTTAGTCTTGATCCGTCTTA
AGTATCTGTTAGTCTTGATGCATAGTA
AGTATCTGTTAGTCTTGAACTTACGAT
AGTATCTGTTAGTCTTGATGTATGCGA
AGTATCTGTTAGTCTTGAGCTCCTTGA
AGTATCTGTTAGTCTTGAGGCACAACA
AGTATCTGTTAGTCTTGACTCAAGACA
AGTATCTGTTAGTCTTGAACGCTGTTG
AGTATCTGTTAGTCTTGAATATTGTAA
AGTATCTGTTAGTCTTGAAAGTTTACG
AGTATCTGTTAGTCTTGACAGCCTGGC
AGTATCTGTTAGTCTTGACTATTAGCC
AGTATCTGTTAGTCTTGACAAACGTGG
AGTATCTGTTAGTCTTGAAAAGTCATT
AGTATCTGTTAGTCTTGAGTCTTGGCA
AGTATCTGTTAGTCTTGAGATCAGCGA
AGTATCTGTTAGTCTTGAACATTCGGC
AGTATCTGTTAGTCTTGAAGTAATTAG
AGTATCTGTTAGTCTTGATGAAGCCAA
AGTATCTGTTAGTCTTGATCTACGACA
AGTATCTGTTAGTCTTGACATAACGTT
AGTATCTGTTAGTCTTGAATGGGACTC
AGTATCTGTTAGTCTTGAGATAGAGGA
AGTATCTGTTAGTCTTGACTACATGCG
AGTATCTGTTAGTCTTGACAACGATCT
AGTATCTGTTAGTCTTGAGTTAGCCTA
AGTATCTGTTAGTCTTGAAGTTGCATC
AGTATCTGTTAGTCTTGAAAGGGAACT
AGTATCTGTTAGTCTTGAACTACATAT
AGTATCTGTTAGTCTTGACTAAGCTTC
AGTATCTGTTAGTCTTGAACGAACCAG
AGTATCTGTTAGTCTTGATACTTCGGA
AGTATCTGTTAGTCTTGAAACATCCAT
AGTATCTGTTAGTCTTGAAGCCTGGTT
AGTATCTGTTAGTCTTGACAAGTTTCC
AGTATCTGTTAGTCTTGACAGGCATTT
AGTATCTGTTAGTCTTGAACGTGGGAG
AGTATCTGTTAGTCTTGATCTCACGGA
AGTATCTGTTAGTCTTGAGCAACATTA
AGTATCTGTTAGTCTTGAATGGTCCGT
AGTATCTGTTAGTCTTGACTATCATGA
AGTATCTGTTAGTCTTGACAATACAAG
AGTATCTGTTAGTCTTGAAAAGAGGCC
AGTATCTGTTAGTCTTGAGTAGAAGCA
AGTATCTGTTAGTCTTGAGCTATGGAA
AGTATCTGTTAGTCTTGAACTCCAGGG
AGTATCTGTTAGTCTTGAACAAGTGCA
AGTATCTGTTAGTCTTGAGATGGTCCA
AGTATCTGTTAGTCTTGATCCTCAATA
AGTATCTGTTAGTCTTGAAATAAACAA
AGTATCTGTTAGTCTTGACTGTACGGA
AGTATCTGTTAGTCTTGACTAGATAGA
AGTATCTGTTAGTCTTGAAGCTATGTG
AGTATCTGTTAGTCTTGAAAATGGAGG
AGTATCTGTTAGTCTTGAAGCCGCAAG
AGTATCTGTTAGTCTTGAACAGTAAAC
AGTATCTGTTAGTCTTGAAACGTGTGA
AGTATCTGTTAGTCTTGAACTGAATTC
AGTATCTGTTAGTCTTGAAAGGGTCAG
AGTATCTGTTAGTCTTGATGTCTATCA
AGTATCTGTTAGTCTTGATCAGATTCA
AGTATCTGTTAGTCTTGACACGATCCG
AGTATCTGTTAGTCTTGAAACAGAAAC
AGTATCTGTTAGTCTTGACATGAATGA
AGTATCTGTTAGTCTTGACGTACTACG
AGTATCTGTTAGTCTTGATTCAGCTCA
AGTATCTGTTAGTCTTGAAAGGCCGCA
AGTATCTGTTAGTCTTGAGGTTGGACA
AGTATCTGTTAGTCTTGACGTCTAGGT
AGTATCTGTTAGTCTTGAAATTCGGCG
AGTATCTGTTAGTCTTGACAACCTCCA
AGTATCTGTTAGTCTTGACAATAGGGT
AGTATCTGTTAGTCTTGAACAGGCTCC
AGTATCTGTTAGTCTTGAACAACTAGT
AGTATCTGTTAGTCTTGAAGTTGTTCT
AGTATCTGTTAGTCTTGAAATTACCGG
AGTATCTGTTAGTCTTGAACAAACTTT
AGTATCTGTTAGTCTTGATCTCGGTTA
AGTATCTGTTAGTCTTGAACTAGACCG
AGTATCTGTTAGTCTTGAACTCATACG
AGTATCTGTTAGTCTTGAATCGAGTCT
AGTATCTGTTAGTCTTGACATAGGTCA
AGTATCTGTTAGTCTTGATTAGGCATA
AGTATCTGTACTGTTAGAAAGCCTTCT
AGTATCTGTACTGTTAGAATCATTCTG
AGTATCTGTACTGTTAGACACAAGTAT
AGTATCTGTACTGTTAGAACACCTTAG
AGTATCTGTACTGTTAGAGAACGACAA
AGTATCTGTACTGTTAGAAGTCTGTAC
AGTATCTGTACTGTTAGAAAATTACAG
AGTATCTGTACTGTTAGAGGCTACAGA
AGTATCTGTACTGTTAGAAATGTATCG
AGTATCTGTACTGTTAGACAAGTAGAA
AGTATCTGTACTGTTAGAGATCTCTTA
AGTATCTGTACTGTTAGAAACAACGCG
AGTATCTGTACTGTTAGAGGTGAGTTA
AGTATCTGTACTGTTAGACAGGGAGGG
AGTATCTGTACTGTTAGATCCGTCTTA
AGTATCTGTACTGTTAGATGCATAGTA
AGTATCTGTACTGTTAGAACTTACGAT
AGTATCTGTACTGTTAGATGTATGCGA
AGTATCTGTACTGTTAGAGCTCCTTGA
AGTATCTGTACTGTTAGAGGCACAACA
AGTATCTGTACTGTTAGACTCAAGACA
AGTATCTGTACTGTTAGAACGCTGTTG
AGTATCTGTACTGTTAGAATATTGTAA
AGTATCTGTACTGTTAGAAAGTTTACG
AGTATCTGTACTGTTAGACAGCCTGGC
AGTATCTGTACTGTTAGACTATTAGCC
AGTATCTGTACTGTTAGACAAACGTGG
AGTATCTGTACTGTTAGAAAAGTCATT
AGTATCTGTACTGTTAGAGTCTTGGCA
AGTATCTGTACTGTTAGAGATCAGCGA
AGTATCTGTACTGTTAGAACATTCGGC
AGTATCTGTACTGTTAGAAGTAATTAG
AGTATCTGTACTGTTAGATGAAGCCAA
AGTATCTGTACTGTTAGATCTACGACA
AGTATCTGTACTGTTAGACATAACGTT
AGTATCTGTACTGTTAGAATGGGACTC
AGTATCTGTACTGTTAGAGATAGAGGA
AGTATCTGTACTGTTAGACTACATGCG
AGTATCTGTACTGTTAGACAACGATCT
AGTATCTGTACTGTTAGAGTTAGCCTA
AGTATCTGTACTGTTAGAAGTTGCATC
AGTATCTGTACTGTTAGAAAGGGAACT
AGTATCTGTACTGTTAGAACTACATAT
AGTATCTGTACTGTTAGACTAAGCTTC
AGTATCTGTACTGTTAGAACGAACCAG
AGTATCTGTACTGTTAGATACTTCGGA
AGTATCTGTACTGTTAGAAACATCCAT
AGTATCTGTACTGTTAGAAGCCTGGTT
AGTATCTGTACTGTTAGACAAGTTTCC
AGTATCTGTACTGTTAGACAGGCATTT
AGTATCTGTACTGTTAGAACGTGGGAG
AGTATCTGTACTGTTAGATCTCACGGA
AGTATCTGTACTGTTAGAGCAACATTA
AGTATCTGTACTGTTAGAATGGTCCGT
AGTATCTGTACTGTTAGACTATCATGA
AGTATCTGTACTGTTAGACAATACAAG
AGTATCTGTACTGTTAGAAAAGAGGCC
AGTATCTGTACTGTTAGAGTAGAAGCA
AGTATCTGTACTGTTAGAGCTATGGAA
AGTATCTGTACTGTTAGAACTCCAGGG
AGTATCTGTACTGTTAGAACAAGTGCA
AGTATCTGTACTGTTAGAGATGGTCCA
AGTATCTGTACTGTTAGATCCTCAATA
AGTATCTGTACTGTTAGAAATAAACAA
AGTATCTGTACTGTTAGACTGTACGGA
AGTATCTGTACTGTTAGACTAGATAGA
AGTATCTGTACTGTTAGAAGCTATGTG
AGTATCTGTACTGTTAGAAAATGGAGG
AGTATCTGTACTGTTAGAAGCCGCAAG
AGTATCTGTACTGTTAGAACAGTAAAC
AGTATCTGTACTGTTAGAAACGTGTGA
AGTATCTGTACTGTTAGAACTGAATTC
AGTATCTGTACTGTTAGAAAGGGTCAG
AGTATCTGTACTGTTAGATGTCTATCA
AGTATCTGTACTGTTAGATCAGATTCA
AGTATCTGTACTGTTAGACACGATCCG
AGTATCTGTACTGTTAGAAACAGAAAC
AGTATCTGTACTGTTAGACATGAATGA
AGTATCTGTACTGTTAGACGTACTACG
AGTATCTGTACTGTTAGATTCAGCTCA
AGTATCTGTACTGTTAGAAAGGCCGCA
AGTATCTGTACTGTTAGAGGTTGGACA
AGTATCTGTACTGTTAGACGTCTAGGT
AGTATCTGTACTGTTAGAAATTCGGCG
AGTATCTGTACTGTTAGACAACCTCCA
AGTATCTGTACTGTTAGACAATAGGGT
AGTATCTGTACTGTTAGAACAGGCTCC
AGTATCTGTACTGTTAGAACAACTAGT
AGTATCTGTACTGTTAGAAGTTGTTCT
AGTATCTGTACTGTTAGAAATTACCGG
AGTATCTGTACTGTTAGAACAAACTTT
AGTATCTGTACTGTTAGATCTCGGTTA
AGTATCTGTACTGTTAGAACTAGACCG
AGTATCTGTACTGTTAGAACTCATACG
AGTATCTGTACTGTTAGAATCGAGTCT
AGTATCTGTACTGTTAGACATAGGTCA
AGTATCTGTACTGTTAGATTAGGCATA
AGTATCTGTATTCATCGTAAGCCTTCT
AGTATCTGTATTCATCGTATCATTCTG
AGTATCTGTATTCATCGTCACAAGTAT
AGTATCTGTATTCATCGTACACCTTAG
AGTATCTGTATTCATCGTGAACGACAA
AGTATCTGTATTCATCGTAGTCTGTAC
AGTATCTGTATTCATCGTAAATTACAG
AGTATCTGTATTCATCGTGGCTACAGA
AGTATCTGTATTCATCGTAATGTATCG
AGTATCTGTATTCATCGTCAAGTAGAA
AGTATCTGTATTCATCGTGATCTCTTA
AGTATCTGTATTCATCGTAACAACGCG
AGTATCTGTATTCATCGTGGTGAGTTA
AGTATCTGTATTCATCGTCAGGGAGGG
AGTATCTGTATTCATCGTTCCGTCTTA
AGTATCTGTATTCATCGTTGCATAGTA
AGTATCTGTATTCATCGTACTTACGAT
AGTATCTGTATTCATCGTTGTATGCGA
AGTATCTGTATTCATCGTGCTCCTTGA
AGTATCTGTATTCATCGTGGCACAACA
AGTATCTGTATTCATCGTCTCAAGACA
AGTATCTGTATTCATCGTACGCTGTTG
AGTATCTGTATTCATCGTATATTGTAA
AGTATCTGTATTCATCGTAAGTTTACG
AGTATCTGTATTCATCGTCAGCCTGGC
AGTATCTGTATTCATCGTCTATTAGCC
AGTATCTGTATTCATCGTCAAACGTGG
AGTATCTGTATTCATCGTAAAGTCATT
AGTATCTGTATTCATCGTGTCTTGGCA
AGTATCTGTATTCATCGTGATCAGCGA
AGTATCTGTATTCATCGTACATTCGGC
AGTATCTGTATTCATCGTAGTAATTAG
AGTATCTGTATTCATCGTTGAAGCCAA
AGTATCTGTATTCATCGTTCTACGACA
AGTATCTGTATTCATCGTCATAACGTT
AGTATCTGTATTCATCGTATGGGACTC
AGTATCTGTATTCATCGTGATAGAGGA
AGTATCTGTATTCATCGTCTACATGCG
AGTATCTGTATTCATCGTCAACGATCT
AGTATCTGTATTCATCGTGTTAGCCTA
AGTATCTGTATTCATCGTAGTTGCATC
AGTATCTGTATTCATCGTAAGGGAACT
AGTATCTGTATTCATCGTACTACATAT
AGTATCTGTATTCATCGTCTAAGCTTC
AGTATCTGTATTCATCGTACGAACCAG
AGTATCTGTATTCATCGTTACTTCGGA
AGTATCTGTATTCATCGTAACATCCAT
AGTATCTGTATTCATCGTAGCCTGGTT
AGTATCTGTATTCATCGTCAAGTTTCC
AGTATCTGTATTCATCGTCAGGCATTT
AGTATCTGTATTCATCGTACGTGGGAG
AGTATCTGTATTCATCGTTCTCACGGA
AGTATCTGTATTCATCGTGCAACATTA
AGTATCTGTATTCATCGTATGGTCCGT
AGTATCTGTATTCATCGTCTATCATGA
AGTATCTGTATTCATCGTCAATACAAG
AGTATCTGTATTCATCGTAAAGAGGCC
AGTATCTGTATTCATCGTGTAGAAGCA
AGTATCTGTATTCATCGTGCTATGGAA
AGTATCTGTATTCATCGTACTCCAGGG
AGTATCTGTATTCATCGTACAAGTGCA
AGTATCTGTATTCATCGTGATGGTCCA
AGTATCTGTATTCATCGTTCCTCAATA
AGTATCTGTATTCATCGTAATAAACAA
AGTATCTGTATTCATCGTCTGTACGGA
AGTATCTGTATTCATCGTCTAGATAGA
AGTATCTGTATTCATCGTAGCTATGTG
AGTATCTGTATTCATCGTAAATGGAGG
AGTATCTGTATTCATCGTAGCCGCAAG
AGTATCTGTATTCATCGTACAGTAAAC
AGTATCTGTATTCATCGTAACGTGTGA
AGTATCTGTATTCATCGTACTGAATTC
AGTATCTGTATTCATCGTAAGGGTCAG
AGTATCTGTATTCATCGTTGTCTATCA
AGTATCTGTATTCATCGTTCAGATTCA
AGTATCTGTATTCATCGTCACGATCCG
AGTATCTGTATTCATCGTAACAGAAAC
AGTATCTGTATTCATCGTCATGAATGA
AGTATCTGTATTCATCGTCGTACTACG
AGTATCTGTATTCATCGTTTCAGCTCA
AGTATCTGTATTCATCGTAAGGCCGCA
AGTATCTGTATTCATCGTGGTTGGACA
AGTATCTGTATTCATCGTCGTCTAGGT
AGTATCTGTATTCATCGTAATTCGGCG
AGTATCTGTATTCATCGTCAACCTCCA
AGTATCTGTATTCATCGTCAATAGGGT
AGTATCTGTATTCATCGTACAGGCTCC
AGTATCTGTATTCATCGTACAACTAGT
AGTATCTGTATTCATCGTAGTTGTTCT
AGTATCTGTATTCATCGTAATTACCGG
AGTATCTGTATTCATCGTACAAACTTT
AGTATCTGTATTCATCGTTCTCGGTTA
AGTATCTGTATTCATCGTACTAGACCG
AGTATCTGTATTCATCGTACTCATACG
AGTATCTGTATTCATCGTATCGAGTCT
AGTATCTGTATTCATCGTCATAGGTCA
AGTATCTGTATTCATCGTTTAGGCATA
AGTATCTGTACTTCGAGCAAGCCTTCT
AGTATCTGTACTTCGAGCATCATTCTG
AGTATCTGTACTTCGAGCCACAAGTAT
AGTATCTGTACTTCGAGCACACCTTAG
AGTATCTGTACTTCGAGCGAACGACAA
AGTATCTGTACTTCGAGCAGTCTGTAC
AGTATCTGTACTTCGAGCAAATTACAG
AGTATCTGTACTTCGAGCGGCTACAGA
AGTATCTGTACTTCGAGCAATGTATCG
AGTATCTGTACTTCGAGCCAAGTAGAA
AGTATCTGTACTTCGAGCGATCTCTTA
AGTATCTGTACTTCGAGCAACAACGCG
AGTATCTGTACTTCGAGCGGTGAGTTA
AGTATCTGTACTTCGAGCCAGGGAGGG
AGTATCTGTACTTCGAGCTCCGTCTTA
AGTATCTGTACTTCGAGCTGCATAGTA
AGTATCTGTACTTCGAGCACTTACGAT
AGTATCTGTACTTCGAGCTGTATGCGA
AGTATCTGTACTTCGAGCGCTCCTTGA
AGTATCTGTACTTCGAGCGGCACAACA
AGTATCTGTACTTCGAGCCTCAAGACA
AGTATCTGTACTTCGAGCACGCTGTTG
AGTATCTGTACTTCGAGCATATTGTAA
AGTATCTGTACTTCGAGCAAGTTTACG
AGTATCTGTACTTCGAGCCAGCCTGGC
AGTATCTGTACTTCGAGCCTATTAGCC
AGTATCTGTACTTCGAGCCAAACGTGG
AGTATCTGTACTTCGAGCAAAGTCATT
AGTATCTGTACTTCGAGCGTCTTGGCA
AGTATCTGTACTTCGAGCGATCAGCGA
AGTATCTGTACTTCGAGCACATTCGGC
AGTATCTGTACTTCGAGCAGTAATTAG
AGTATCTGTACTTCGAGCTGAAGCCAA
AGTATCTGTACTTCGAGCTCTACGACA
AGTATCTGTACTTCGAGCCATAACGTT
AGTATCTGTACTTCGAGCATGGGACTC
AGTATCTGTACTTCGAGCGATAGAGGA
AGTATCTGTACTTCGAGCCTACATGCG
AGTATCTGTACTTCGAGCCAACGATCT
AGTATCTGTACTTCGAGCGTTAGCCTA
AGTATCTGTACTTCGAGCAGTTGCATC
AGTATCTGTACTTCGAGCAAGGGAACT
AGTATCTGTACTTCGAGCACTACATAT
AGTATCTGTACTTCGAGCCTAAGCTTC
AGTATCTGTACTTCGAGCACGAACCAG
AGTATCTGTACTTCGAGCTACTTCGGA
AGTATCTGTACTTCGAGCAACATCCAT
AGTATCTGTACTTCGAGCAGCCTGGTT
AGTATCTGTACTTCGAGCCAAGTTTCC
AGTATCTGTACTTCGAGCCAGGCATTT
AGTATCTGTACTTCGAGCACGTGGGAG
AGTATCTGTACTTCGAGCTCTCACGGA
AGTATCTGTACTTCGAGCGCAACATTA
AGTATCTGTACTTCGAGCATGGTCCGT
AGTATCTGTACTTCGAGCCTATCATGA
AGTATCTGTACTTCGAGCCAATACAAG
AGTATCTGTACTTCGAGCAAAGAGGCC
AGTATCTGTACTTCGAGCGTAGAAGCA
AGTATCTGTACTTCGAGCGCTATGGAA
AGTATCTGTACTTCGAGCACTCCAGGG
AGTATCTGTACTTCGAGCACAAGTGCA
AGTATCTGTACTTCGAGCGATGGTCCA
AGTATCTGTACTTCGAGCTCCTCAATA
AGTATCTGTACTTCGAGCAATAAACAA
AGTATCTGTACTTCGAGCCTGTACGGA
AGTATCTGTACTTCGAGCCTAGATAGA
AGTATCTGTACTTCGAGCAGCTATGTG
AGTATCTGTACTTCGAGCAAATGGAGG
AGTATCTGTACTTCGAGCAGCCGCAAG
AGTATCTGTACTTCGAGCACAGTAAAC
AGTATCTGTACTTCGAGCAACGTGTGA
AGTATCTGTACTTCGAGCACTGAATTC
AGTATCTGTACTTCGAGCAAGGGTCAG
AGTATCTGTACTTCGAGCTGTCTATCA
AGTATCTGTACTTCGAGCTCAGATTCA
AGTATCTGTACTTCGAGCCACGATCCG
AGTATCTGTACTTCGAGCAACAGAAAC
AGTATCTGTACTTCGAGCCATGAATGA
AGTATCTGTACTTCGAGCCGTACTACG
AGTATCTGTACTTCGAGCTTCAGCTCA
AGTATCTGTACTTCGAGCAAGGCCGCA
AGTATCTGTACTTCGAGCGGTTGGACA
AGTATCTGTACTTCGAGCCGTCTAGGT
AGTATCTGTACTTCGAGCAATTCGGCG
AGTATCTGTACTTCGAGCCAACCTCCA
AGTATCTGTACTTCGAGCCAATAGGGT
AGTATCTGTACTTCGAGCACAGGCTCC
AGTATCTGTACTTCGAGCACAACTAGT
AGTATCTGTACTTCGAGCAGTTGTTCT
AGTATCTGTACTTCGAGCAATTACCGG
AGTATCTGTACTTCGAGCACAAACTTT
AGTATCTGTACTTCGAGCTCTCGGTTA
AGTATCTGTACTTCGAGCACTAGACCG
AGTATCTGTACTTCGAGCACTCATACG
AGTATCTGTACTTCGAGCATCGAGTCT
AGTATCTGTACTTCGAGCCATAGGTCA
AGTATCTGTACTTCGAGCTTAGGCATA
AGTATCTGTTTGCGTACAAAGCCTTCT
AGTATCTGTTTGCGTACAATCATTCTG
AGTATCTGTTTGCGTACACACAAGTAT
AGTATCTGTTTGCGTACAACACCTTAG
AGTATCTGTTTGCGTACAGAACGACAA
AGTATCTGTTTGCGTACAAGTCTGTAC
AGTATCTGTTTGCGTACAAAATTACAG
AGTATCTGTTTGCGTACAGGCTACAGA
AGTATCTGTTTGCGTACAAATGTATCG
AGTATCTGTTTGCGTACACAAGTAGAA
AGTATCTGTTTGCGTACAGATCTCTTA
AGTATCTGTTTGCGTACAAACAACGCG
AGTATCTGTTTGCGTACAGGTGAGTTA
AGTATCTGTTTGCGTACACAGGGAGGG
AGTATCTGTTTGCGTACATCCGTCTTA
AGTATCTGTTTGCGTACATGCATAGTA
AGTATCTGTTTGCGTACAACTTACGAT
AGTATCTGTTTGCGTACATGTATGCGA
AGTATCTGTTTGCGTACAGCTCCTTGA
AGTATCTGTTTGCGTACAGGCACAACA
AGTATCTGTTTGCGTACACTCAAGACA
AGTATCTGTTTGCGTACAACGCTGTTG
AGTATCTGTTTGCGTACAATATTGTAA
AGTATCTGTTTGCGTACAAAGTTTACG
AGTATCTGTTTGCGTACACAGCCTGGC
AGTATCTGTTTGCGTACACTATTAGCC
AGTATCTGTTTGCGTACACAAACGTGG
AGTATCTGTTTGCGTACAAAAGTCATT
AGTATCTGTTTGCGTACAGTCTTGGCA
AGTATCTGTTTGCGTACAGATCAGCGA
AGTATCTGTTTGCGTACAACATTCGGC
AGTATCTGTTTGCGTACAAGTAATTAG
AGTATCTGTTTGCGTACATGAAGCCAA
AGTATCTGTTTGCGTACATCTACGACA
AGTATCTGTTTGCGTACACATAACGTT
AGTATCTGTTTGCGTACAATGGGACTC
AGTATCTGTTTGCGTACAGATAGAGGA
AGTATCTGTTTGCGTACACTACATGCG
AGTATCTGTTTGCGTACACAACGATCT
AGTATCTGTTTGCGTACAGTTAGCCTA
AGTATCTGTTTGCGTACAAGTTGCATC
AGTATCTGTTTGCGTACAAAGGGAACT
AGTATCTGTTTGCGTACAACTACATAT
AGTATCTGTTTGCGTACACTAAGCTTC
AGTATCTGTTTGCGTACAACGAACCAG
AGTATCTGTTTGCGTACATACTTCGGA
AGTATCTGTTTGCGTACAAACATCCAT
AGTATCTGTTTGCGTACAAGCCTGGTT
AGTATCTGTTTGCGTACACAAGTTTCC
AGTATCTGTTTGCGTACACAGGCATTT
AGTATCTGTTTGCGTACAACGTGGGAG
AGTATCTGTTTGCGTACATCTCACGGA
AGTATCTGTTTGCGTACAGCAACATTA
AGTATCTGTTTGCGTACAATGGTCCGT
AGTATCTGTTTGCGTACACTATCATGA
AGTATCTGTTTGCGTACACAATACAAG
AGTATCTGTTTGCGTACAAAAGAGGCC
AGTATCTGTTTGCGTACAGTAGAAGCA
AGTATCTGTTTGCGTACAGCTATGGAA
AGTATCTGTTTGCGTACAACTCCAGGG
AGTATCTGTTTGCGTACAACAAGTGCA
AGTATCTGTTTGCGTACAGATGGTCCA
AGTATCTGTTTGCGTACATCCTCAATA
AGTATCTGTTTGCGTACAAATAAACAA
AGTATCTGTTTGCGTACACTGTACGGA
AGTATCTGTTTGCGTACACTAGATAGA
AGTATCTGTTTGCGTACAAGCTATGTG
AGTATCTGTTTGCGTACAAAATGGAGG
AGTATCTGTTTGCGTACAAGCCGCAAG
AGTATCTGTTTGCGTACAACAGTAAAC
AGTATCTGTTTGCGTACAAACGTGTGA
AGTATCTGTTTGCGTACAACTGAATTC
AGTATCTGTTTGCGTACAAAGGGTCAG
AGTATCTGTTTGCGTACATGTCTATCA
AGTATCTGTTTGCGTACATCAGATTCA
AGTATCTGTTTGCGTACACACGATCCG
AGTATCTGTTTGCGTACAAACAGAAAC
AGTATCTGTTTGCGTACACATGAATGA
AGTATCTGTTTGCGTACACGTACTACG
AGTATCTGTTTGCGTACATTCAGCTCA
AGTATCTGTTTGCGTACAAAGGCCGCA
AGTATCTGTTTGCGTACAGGTTGGACA
AGTATCTGTTTGCGTACACGTCTAGGT
AGTATCTGTTTGCGTACAAATTCGGCG
AGTATCTGTTTGCGTACACAACCTCCA
AGTATCTGTTTGCGTACACAATAGGGT
AGTATCTGTTTGCGTACAACAGGCTCC
AGTATCTGTTTGCGTACAACAACTAGT
AGTATCTGTTTGCGTACAAGTTGTTCT
AGTATCTGTTTGCGTACAAATTACCGG
AGTATCTGTTTGCGTACAACAAACTTT
AGTATCTGTTTGCGTACATCTCGGTTA
AGTATCTGTTTGCGTACAACTAGACCG
AGTATCTGTTTGCGTACAACTCATACG
AGTATCTGTTTGCGTACAATCGAGTCT
AGTATCTGTTTGCGTACACATAGGTCA
AGTATCTGTTTGCGTACATTAGGCATA
AGTATCTGTCAGTGCCCGAAGCCTTCT
AGTATCTGTCAGTGCCCGATCATTCTG
AGTATCTGTCAGTGCCCGCACAAGTAT
AGTATCTGTCAGTGCCCGACACCTTAG
AGTATCTGTCAGTGCCCGGAACGACAA
AGTATCTGTCAGTGCCCGAGTCTGTAC
AGTATCTGTCAGTGCCCGAAATTACAG
AGTATCTGTCAGTGCCCGGGCTACAGA
AGTATCTGTCAGTGCCCGAATGTATCG
AGTATCTGTCAGTGCCCGCAAGTAGAA
AGTATCTGTCAGTGCCCGGATCTCTTA
AGTATCTGTCAGTGCCCGAACAACGCG
AGTATCTGTCAGTGCCCGGGTGAGTTA
AGTATCTGTCAGTGCCCGCAGGGAGGG
AGTATCTGTCAGTGCCCGTCCGTCTTA
AGTATCTGTCAGTGCCCGTGCATAGTA
AGTATCTGTCAGTGCCCGACTTACGAT
AGTATCTGTCAGTGCCCGTGTATGCGA
AGTATCTGTCAGTGCCCGGCTCCTTGA
AGTATCTGTCAGTGCCCGGGCACAACA
AGTATCTGTCAGTGCCCGCTCAAGACA
AGTATCTGTCAGTGCCCGACGCTGTTG
AGTATCTGTCAGTGCCCGATATTGTAA
AGTATCTGTCAGTGCCCGAAGTTTACG
AGTATCTGTCAGTGCCCGCAGCCTGGC
AGTATCTGTCAGTGCCCGCTATTAGCC
AGTATCTGTCAGTGCCCGCAAACGTGG
AGTATCTGTCAGTGCCCGAAAGTCATT
AGTATCTGTCAGTGCCCGGTCTTGGCA
AGTATCTGTCAGTGCCCGGATCAGCGA
AGTATCTGTCAGTGCCCGACATTCGGC
AGTATCTGTCAGTGCCCGAGTAATTAG
AGTATCTGTCAGTGCCCGTGAAGCCAA
AGTATCTGTCAGTGCCCGTCTACGACA
AGTATCTGTCAGTGCCCGCATAACGTT
AGTATCTGTCAGTGCCCGATGGGACTC
AGTATCTGTCAGTGCCCGGATAGAGGA
AGTATCTGTCAGTGCCCGCTACATGCG
AGTATCTGTCAGTGCCCGCAACGATCT
AGTATCTGTCAGTGCCCGGTTAGCCTA
AGTATCTGTCAGTGCCCGAGTTGCATC
AGTATCTGTCAGTGCCCGAAGGGAACT
AGTATCTGTCAGTGCCCGACTACATAT
AGTATCTGTCAGTGCCCGCTAAGCTTC
AGTATCTGTCAGTGCCCGACGAACCAG
AGTATCTGTCAGTGCCCGTACTTCGGA
AGTATCTGTCAGTGCCCGAACATCCAT
AGTATCTGTCAGTGCCCGAGCCTGGTT
AGTATCTGTCAGTGCCCGCAAGTTTCC
AGTATCTGTCAGTGCCCGCAGGCATTT
AGTATCTGTCAGTGCCCGACGTGGGAG
AGTATCTGTCAGTGCCCGTCTCACGGA
AGTATCTGTCAGTGCCCGGCAACATTA
AGTATCTGTCAGTGCCCGATGGTCCGT
AGTATCTGTCAGTGCCCGCTATCATGA
AGTATCTGTCAGTGCCCGCAATACAAG
AGTATCTGTCAGTGCCCGAAAGAGGCC
AGTATCTGTCAGTGCCCGGTAGAAGCA
AGTATCTGTCAGTGCCCGGCTATGGAA
AGTATCTGTCAGTGCCCGACTCCAGGG
AGTATCTGTCAGTGCCCGACAAGTGCA
AGTATCTGTCAGTGCCCGGATGGTCCA
AGTATCTGTCAGTGCCCGTCCTCAATA
AGTATCTGTCAGTGCCCGAATAAACAA
AGTATCTGTCAGTGCCCGCTGTACGGA
AGTATCTGTCAGTGCCCGCTAGATAGA
AGTATCTGTCAGTGCCCGAGCTATGTG
AGTATCTGTCAGTGCCCGAAATGGAGG
AGTATCTGTCAGTGCCCGAGCCGCAAG
AGTATCTGTCAGTGCCCGACAGTAAAC
AGTATCTGTCAGTGCCCGAACGTGTGA
AGTATCTGTCAGTGCCCGACTGAATTC
AGTATCTGTCAGTGCCCGAAGGGTCAG
AGTATCTGTCAGTGCCCGTGTCTATCA
AGTATCTGTCAGTGCCCGTCAGATTCA
AGTATCTGTCAGTGCCCGCACGATCCG
AGTATCTGTCAGTGCCCGAACAGAAAC
AGTATCTGTCAGTGCCCGCATGAATGA
AGTATCTGTCAGTGCCCGCGTACTACG
AGTATCTGTCAGTGCCCGTTCAGCTCA
AGTATCTGTCAGTGCCCGAAGGCCGCA
AGTATCTGTCAGTGCCCGGGTTGGACA
AGTATCTGTCAGTGCCCGCGTCTAGGT
AGTATCTGTCAGTGCCCGAATTCGGCG
AGTATCTGTCAGTGCCCGCAACCTCCA
AGTATCTGTCAGTGCCCGCAATAGGGT
AGTATCTGTCAGTGCCCGACAGGCTCC
AGTATCTGTCAGTGCCCGACAACTAGT
AGTATCTGTCAGTGCCCGAGTTGTTCT
AGTATCTGTCAGTGCCCGAATTACCGG
AGTATCTGTCAGTGCCCGACAAACTTT
AGTATCTGTCAGTGCCCGTCTCGGTTA
AGTATCTGTCAGTGCCCGACTAGACCG
AGTATCTGTCAGTGCCCGACTCATACG
AGTATCTGTCAGTGCCCGATCGAGTCT
AGTATCTGTCAGTGCCCGCATAGGTCA
AGTATCTGTCAGTGCCCGTTAGGCATA
AGTATCTGTGACACTTAAAAGCCTTCT
AGTATCTGTGACACTTAAATCATTCTG
AGTATCTGTGACACTTAACACAAGTAT
AGTATCTGTGACACTTAAACACCTTAG
AGTATCTGTGACACTTAAGAACGACAA
AGTATCTGTGACACTTAAAGTCTGTAC
AGTATCTGTGACACTTAAAAATTACAG
AGTATCTGTGACACTTAAGGCTACAGA
AGTATCTGTGACACTTAAAATGTATCG
AGTATCTGTGACACTTAACAAGTAGAA
AGTATCTGTGACACTTAAGATCTCTTA
AGTATCTGTGACACTTAAAACAACGCG
AGTATCTGTGACACTTAAGGTGAGTTA
AGTATCTGTGACACTTAACAGGGAGGG
AGTATCTGTGACACTTAATCCGTCTTA
AGTATCTGTGACACTTAATGCATAGTA
AGTATCTGTGACACTTAAACTTACGAT
AGTATCTGTGACACTTAATGTATGCGA
AGTATCTGTGACACTTAAGCTCCTTGA
AGTATCTGTGACACTTAAGGCACAACA
AGTATCTGTGACACTTAACTCAAGACA
AGTATCTGTGACACTTAAACGCTGTTG
AGTATCTGTGACACTTAAATATTGTAA
AGTATCTGTGACACTTAAAAGTTTACG
AGTATCTGTGACACTTAACAGCCTGGC
AGTATCTGTGACACTTAACTATTAGCC
AGTATCTGTGACACTTAACAAACGTGG
AGTATCTGTGACACTTAAAAAGTCATT
AGTATCTGTGACACTTAAGTCTTGGCA
AGTATCTGTGACACTTAAGATCAGCGA
AGTATCTGTGACACTTAAACATTCGGC
AGTATCTGTGACACTTAAAGTAATTAG
AGTATCTGTGACACTTAATGAAGCCAA
AGTATCTGTGACACTTAATCTACGACA
AGTATCTGTGACACTTAACATAACGTT
AGTATCTGTGACACTTAAATGGGACTC
AGTATCTGTGACACTTAAGATAGAGGA
AGTATCTGTGACACTTAACTACATGCG
AGTATCTGTGACACTTAACAACGATCT
AGTATCTGTGACACTTAAGTTAGCCTA
AGTATCTGTGACACTTAAAGTTGCATC
AGTATCTGTGACACTTAAAAGGGAACT
AGTATCTGTGACACTTAAACTACATAT
AGTATCTGTGACACTTAACTAAGCTTC
AGTATCTGTGACACTTAAACGAACCAG
AGTATCTGTGACACTTAATACTTCGGA
AGTATCTGTGACACTTAAAACATCCAT
AGTATCTGTGACACTTAAAGCCTGGTT
AGTATCTGTGACACTTAACAAGTTTCC
AGTATCTGTGACACTTAACAGGCATTT
AGTATCTGTGACACTTAAACGTGGGAG
AGTATCTGTGACACTTAATCTCACGGA
AGTATCTGTGACACTTAAGCAACATTA
AGTATCTGTGACACTTAAATGGTCCGT
AGTATCTGTGACACTTAACTATCATGA
AGTATCTGTGACACTTAACAATACAAG
AGTATCTGTGACACTTAAAAAGAGGCC
AGTATCTGTGACACTTAAGTAGAAGCA
AGTATCTGTGACACTTAAGCTATGGAA
AGTATCTGTGACACTTAAACTCCAGGG
AGTATCTGTGACACTTAAACAAGTGCA
AGTATCTGTGACACTTAAGATGGTCCA
AGTATCTGTGACACTTAATCCTCAATA
AGTATCTGTGACACTTAAAATAAACAA
AGTATCTGTGACACTTAACTGTACGGA
AGTATCTGTGACACTTAACTAGATAGA
AGTATCTGTGACACTTAAAGCTATGTG
AGTATCTGTGACACTTAAAAATGGAGG
AGTATCTGTGACACTTAAAGCCGCAAG
AGTATCTGTGACACTTAAACAGTAAAC
AGTATCTGTGACACTTAAAACGTGTGA
AGTATCTGTGACACTTAAACTGAATTC
AGTATCTGTGACACTTAAAAGGGTCAG
AGTATCTGTGACACTTAATGTCTATCA
AGTATCTGTGACACTTAATCAGATTCA
AGTATCTGTGACACTTAACACGATCCG
AGTATCTGTGACACTTAAAACAGAAAC
AGTATCTGTGACACTTAACATGAATGA
AGTATCTGTGACACTTAACGTACTACG
AGTATCTGTGACACTTAATTCAGCTCA
AGTATCTGTGACACTTAAAAGGCCGCA
AGTATCTGTGACACTTAAGGTTGGACA
AGTATCTGTGACACTTAACGTCTAGGT
AGTATCTGTGACACTTAAAATTCGGCG
AGTATCTGTGACACTTAACAACCTCCA
AGTATCTGTGACACTTAACAATAGGGT
AGTATCTGTGACACTTAAACAGGCTCC
AGTATCTGTGACACTTAAACAACTAGT
AGTATCTGTGACACTTAAAGTTGTTCT
AGTATCTGTGACACTTAAAATTACCGG
AGTATCTGTGACACTTAAACAAACTTT
AGTATCTGTGACACTTAATCTCGGTTA
AGTATCTGTGACACTTAAACTAGACCG
AGTATCTGTGACACTTAAACTCATACG
AGTATCTGTGACACTTAAATCGAGTCT
AGTATCTGTGACACTTAACATAGGTCA
AGTATCTGTGACACTTAATTAGGCATA
AGTATCTGTAGGAGGCGCAAGCCTTCT
AGTATCTGTAGGAGGCGCATCATTCTG
AGTATCTGTAGGAGGCGCCACAAGTAT
AGTATCTGTAGGAGGCGCACACCTTAG
AGTATCTGTAGGAGGCGCGAACGACAA
AGTATCTGTAGGAGGCGCAGTCTGTAC
AGTATCTGTAGGAGGCGCAAATTACAG
AGTATCTGTAGGAGGCGCGGCTACAGA
AGTATCTGTAGGAGGCGCAATGTATCG
AGTATCTGTAGGAGGCGCCAAGTAGAA
AGTATCTGTAGGAGGCGCGATCTCTTA
AGTATCTGTAGGAGGCGCAACAACGCG
AGTATCTGTAGGAGGCGCGGTGAGTTA
AGTATCTGTAGGAGGCGCCAGGGAGGG
AGTATCTGTAGGAGGCGCTCCGTCTTA
AGTATCTGTAGGAGGCGCTGCATAGTA
AGTATCTGTAGGAGGCGCACTTACGAT
AGTATCTGTAGGAGGCGCTGTATGCGA
AGTATCTGTAGGAGGCGCGCTCCTTGA
AGTATCTGTAGGAGGCGCGGCACAACA
AGTATCTGTAGGAGGCGCCTCAAGACA
AGTATCTGTAGGAGGCGCACGCTGTTG
AGTATCTGTAGGAGGCGCATATTGTAA
AGTATCTGTAGGAGGCGCAAGTTTACG
AGTATCTGTAGGAGGCGCCAGCCTGGC
AGTATCTGTAGGAGGCGCCTATTAGCC
AGTATCTGTAGGAGGCGCCAAACGTGG
AGTATCTGTAGGAGGCGCAAAGTCATT
AGTATCTGTAGGAGGCGCGTCTTGGCA
AGTATCTGTAGGAGGCGCGATCAGCGA
AGTATCTGTAGGAGGCGCACATTCGGC
AGTATCTGTAGGAGGCGCAGTAATTAG
AGTATCTGTAGGAGGCGCTGAAGCCAA
AGTATCTGTAGGAGGCGCTCTACGACA
AGTATCTGTAGGAGGCGCCATAACGTT
AGTATCTGTAGGAGGCGCATGGGACTC
AGTATCTGTAGGAGGCGCGATAGAGGA
AGTATCTGTAGGAGGCGCCTACATGCG
AGTATCTGTAGGAGGCGCCAACGATCT
AGTATCTGTAGGAGGCGCGTTAGCCTA
AGTATCTGTAGGAGGCGCAGTTGCATC
AGTATCTGTAGGAGGCGCAAGGGAACT
AGTATCTGTAGGAGGCGCACTACATAT
AGTATCTGTAGGAGGCGCCTAAGCTTC
AGTATCTGTAGGAGGCGCACGAACCAG
AGTATCTGTAGGAGGCGCTACTTCGGA
AGTATCTGTAGGAGGCGCAACATCCAT
AGTATCTGTAGGAGGCGCAGCCTGGTT
AGTATCTGTAGGAGGCGCCAAGTTTCC
AGTATCTGTAGGAGGCGCCAGGCATTT
AGTATCTGTAGGAGGCGCACGTGGGAG
AGTATCTGTAGGAGGCGCTCTCACGGA
AGTATCTGTAGGAGGCGCGCAACATTA
AGTATCTGTAGGAGGCGCATGGTCCGT
AGTATCTGTAGGAGGCGCCTATCATGA
AGTATCTGTAGGAGGCGCCAATACAAG
AGTATCTGTAGGAGGCGCAAAGAGGCC
AGTATCTGTAGGAGGCGCGTAGAAGCA
AGTATCTGTAGGAGGCGCGCTATGGAA
AGTATCTGTAGGAGGCGCACTCCAGGG
AGTATCTGTAGGAGGCGCACAAGTGCA
AGTATCTGTAGGAGGCGCGATGGTCCA
AGTATCTGTAGGAGGCGCTCCTCAATA
AGTATCTGTAGGAGGCGCAATAAACAA
AGTATCTGTAGGAGGCGCCTGTACGGA
AGTATCTGTAGGAGGCGCCTAGATAGA
AGTATCTGTAGGAGGCGCAGCTATGTG
AGTATCTGTAGGAGGCGCAAATGGAGG
AGTATCTGTAGGAGGCGCAGCCGCAAG
AGTATCTGTAGGAGGCGCACAGTAAAC
AGTATCTGTAGGAGGCGCAACGTGTGA
AGTATCTGTAGGAGGCGCACTGAATTC
AGTATCTGTAGGAGGCGCAAGGGTCAG
AGTATCTGTAGGAGGCGCTGTCTATCA
AGTATCTGTAGGAGGCGCTCAGATTCA
AGTATCTGTAGGAGGCGCCACGATCCG
AGTATCTGTAGGAGGCGCAACAGAAAC
AGTATCTGTAGGAGGCGCCATGAATGA
AGTATCTGTAGGAGGCGCCGTACTACG
AGTATCTGTAGGAGGCGCTTCAGCTCA
AGTATCTGTAGGAGGCGCAAGGCCGCA
AGTATCTGTAGGAGGCGCGGTTGGACA
AGTATCTGTAGGAGGCGCCGTCTAGGT
AGTATCTGTAGGAGGCGCAATTCGGCG
AGTATCTGTAGGAGGCGCCAACCTCCA
AGTATCTGTAGGAGGCGCCAATAGGGT
AGTATCTGTAGGAGGCGCACAGGCTCC
AGTATCTGTAGGAGGCGCACAACTAGT
AGTATCTGTAGGAGGCGCAGTTGTTCT
AGTATCTGTAGGAGGCGCAATTACCGG
AGTATCTGTAGGAGGCGCACAAACTTT
AGTATCTGTAGGAGGCGCTCTCGGTTA
AGTATCTGTAGGAGGCGCACTAGACCG
AGTATCTGTAGGAGGCGCACTCATACG
AGTATCTGTAGGAGGCGCATCGAGTCT
AGTATCTGTAGGAGGCGCCATAGGTCA
AGTATCTGTAGGAGGCGCTTAGGCATA
AGTATCTGTGCCTGTTCAAAGCCTTCT
AGTATCTGTGCCTGTTCAATCATTCTG
AGTATCTGTGCCTGTTCACACAAGTAT
AGTATCTGTGCCTGTTCAACACCTTAG
AGTATCTGTGCCTGTTCAGAACGACAA
AGTATCTGTGCCTGTTCAAGTCTGTAC
AGTATCTGTGCCTGTTCAAAATTACAG
AGTATCTGTGCCTGTTCAGGCTACAGA
AGTATCTGTGCCTGTTCAAATGTATCG
AGTATCTGTGCCTGTTCACAAGTAGAA
AGTATCTGTGCCTGTTCAGATCTCTTA
AGTATCTGTGCCTGTTCAAACAACGCG
AGTATCTGTGCCTGTTCAGGTGAGTTA
AGTATCTGTGCCTGTTCACAGGGAGGG
AGTATCTGTGCCTGTTCATCCGTCTTA
AGTATCTGTGCCTGTTCATGCATAGTA
AGTATCTGTGCCTGTTCAACTTACGAT
AGTATCTGTGCCTGTTCATGTATGCGA
AGTATCTGTGCCTGTTCAGCTCCTTGA
AGTATCTGTGCCTGTTCAGGCACAACA
AGTATCTGTGCCTGTTCACTCAAGACA
AGTATCTGTGCCTGTTCAACGCTGTTG
AGTATCTGTGCCTGTTCAATATTGTAA
AGTATCTGTGCCTGTTCAAAGTTTACG
AGTATCTGTGCCTGTTCACAGCCTGGC
AGTATCTGTGCCTGTTCACTATTAGCC
AGTATCTGTGCCTGTTCACAAACGTGG
AGTATCTGTGCCTGTTCAAAAGTCATT
AGTATCTGTGCCTGTTCAGTCTTGGCA
AGTATCTGTGCCTGTTCAGATCAGCGA
AGTATCTGTGCCTGTTCAACATTCGGC
AGTATCTGTGCCTGTTCAAGTAATTAG
AGTATCTGTGCCTGTTCATGAAGCCAA
AGTATCTGTGCCTGTTCATCTACGACA
AGTATCTGTGCCTGTTCACATAACGTT
AGTATCTGTGCCTGTTCAATGGGACTC
AGTATCTGTGCCTGTTCAGATAGAGGA
AGTATCTGTGCCTGTTCACTACATGCG
AGTATCTGTGCCTGTTCACAACGATCT
AGTATCTGTGCCTGTTCAGTTAGCCTA
AGTATCTGTGCCTGTTCAAGTTGCATC
AGTATCTGTGCCTGTTCAAAGGGAACT
AGTATCTGTGCCTGTTCAACTACATAT
AGTATCTGTGCCTGTTCACTAAGCTTC
AGTATCTGTGCCTGTTCAACGAACCAG
AGTATCTGTGCCTGTTCATACTTCGGA
AGTATCTGTGCCTGTTCAAACATCCAT
AGTATCTGTGCCTGTTCAAGCCTGGTT
AGTATCTGTGCCTGTTCACAAGTTTCC
AGTATCTGTGCCTGTTCACAGGCATTT
AGTATCTGTGCCTGTTCAACGTGGGAG
AGTATCTGTGCCTGTTCATCTCACGGA
AGTATCTGTGCCTGTTCAGCAACATTA
AGTATCTGTGCCTGTTCAATGGTCCGT
AGTATCTGTGCCTGTTCACTATCATGA
AGTATCTGTGCCTGTTCACAATACAAG
AGTATCTGTGCCTGTTCAAAAGAGGCC
AGTATCTGTGCCTGTTCAGTAGAAGCA
AGTATCTGTGCCTGTTCAGCTATGGAA
AGTATCTGTGCCTGTTCAACTCCAGGG
AGTATCTGTGCCTGTTCAACAAGTGCA
AGTATCTGTGCCTGTTCAGATGGTCCA
AGTATCTGTGCCTGTTCATCCTCAATA
AGTATCTGTGCCTGTTCAAATAAACAA
AGTATCTGTGCCTGTTCACTGTACGGA
AGTATCTGTGCCTGTTCACTAGATAGA
AGTATCTGTGCCTGTTCAAGCTATGTG
AGTATCTGTGCCTGTTCAAAATGGAGG
AGTATCTGTGCCTGTTCAAGCCGCAAG
AGTATCTGTGCCTGTTCAACAGTAAAC
AGTATCTGTGCCTGTTCAAACGTGTGA
AGTATCTGTGCCTGTTCAACTGAATTC
AGTATCTGTGCCTGTTCAAAGGGTCAG
AGTATCTGTGCCTGTTCATGTCTATCA
AGTATCTGTGCCTGTTCATCAGATTCA
AGTATCTGTGCCTGTTCACACGATCCG
AGTATCTGTGCCTGTTCAAACAGAAAC
AGTATCTGTGCCTGTTCACATGAATGA
AGTATCTGTGCCTGTTCACGTACTACG
AGTATCTGTGCCTGTTCATTCAGCTCA
AGTATCTGTGCCTGTTCAAAGGCCGCA
AGTATCTGTGCCTGTTCAGGTTGGACA
AGTATCTGTGCCTGTTCACGTCTAGGT
AGTATCTGTGCCTGTTCAAATTCGGCG
AGTATCTGTGCCTGTTCACAACCTCCA
AGTATCTGTGCCTGTTCACAATAGGGT
AGTATCTGTGCCTGTTCAACAGGCTCC
AGTATCTGTGCCTGTTCAACAACTAGT
AGTATCTGTGCCTGTTCAAGTTGTTCT
AGTATCTGTGCCTGTTCAAATTACCGG
AGTATCTGTGCCTGTTCAACAAACTTT
AGTATCTGTGCCTGTTCATCTCGGTTA
AGTATCTGTGCCTGTTCAACTAGACCG
AGTATCTGTGCCTGTTCAACTCATACG
AGTATCTGTGCCTGTTCAATCGAGTCT
AGTATCTGTGCCTGTTCACATAGGTCA
AGTATCTGTGCCTGTTCATTAGGCATA
AGTATCTGTGTACATCTAAAGCCTTCT
AGTATCTGTGTACATCTAATCATTCTG
AGTATCTGTGTACATCTACACAAGTAT
AGTATCTGTGTACATCTAACACCTTAG
AGTATCTGTGTACATCTAGAACGACAA
AGTATCTGTGTACATCTAAGTCTGTAC
AGTATCTGTGTACATCTAAAATTACAG
AGTATCTGTGTACATCTAGGCTACAGA
AGTATCTGTGTACATCTAAATGTATCG
AGTATCTGTGTACATCTACAAGTAGAA
AGTATCTGTGTACATCTAGATCTCTTA
AGTATCTGTGTACATCTAAACAACGCG
AGTATCTGTGTACATCTAGGTGAGTTA
AGTATCTGTGTACATCTACAGGGAGGG
AGTATCTGTGTACATCTATCCGTCTTA
AGTATCTGTGTACATCTATGCATAGTA
AGTATCTGTGTACATCTAACTTACGAT
AGTATCTGTGTACATCTATGTATGCGA
AGTATCTGTGTACATCTAGCTCCTTGA
AGTATCTGTGTACATCTAGGCACAACA
AGTATCTGTGTACATCTACTCAAGACA
AGTATCTGTGTACATCTAACGCTGTTG
AGTATCTGTGTACATCTAATATTGTAA
AGTATCTGTGTACATCTAAAGTTTACG
AGTATCTGTGTACATCTACAGCCTGGC
AGTATCTGTGTACATCTACTATTAGCC
AGTATCTGTGTACATCTACAAACGTGG
AGTATCTGTGTACATCTAAAAGTCATT
AGTATCTGTGTACATCTAGTCTTGGCA
AGTATCTGTGTACATCTAGATCAGCGA
AGTATCTGTGTACATCTAACATTCGGC
AGTATCTGTGTACATCTAAGTAATTAG
AGTATCTGTGTACATCTATGAAGCCAA
AGTATCTGTGTACATCTATCTACGACA
AGTATCTGTGTACATCTACATAACGTT
AGTATCTGTGTACATCTAATGGGACTC
AGTATCTGTGTACATCTAGATAGAGGA
AGTATCTGTGTACATCTACTACATGCG
AGTATCTGTGTACATCTACAACGATCT
AGTATCTGTGTACATCTAGTTAGCCTA
AGTATCTGTGTACATCTAAGTTGCATC
AGTATCTGTGTACATCTAAAGGGAACT
AGTATCTGTGTACATCTAACTACATAT
AGTATCTGTGTACATCTACTAAGCTTC
AGTATCTGTGTACATCTAACGAACCAG
AGTATCTGTGTACATCTATACTTCGGA
AGTATCTGTGTACATCTAAACATCCAT
AGTATCTGTGTACATCTAAGCCTGGTT
AGTATCTGTGTACATCTACAAGTTTCC
AGTATCTGTGTACATCTACAGGCATTT
AGTATCTGTGTACATCTAACGTGGGAG
AGTATCTGTGTACATCTATCTCACGGA
AGTATCTGTGTACATCTAGCAACATTA
AGTATCTGTGTACATCTAATGGTCCGT
AGTATCTGTGTACATCTACTATCATGA
AGTATCTGTGTACATCTACAATACAAG
AGTATCTGTGTACATCTAAAAGAGGCC
AGTATCTGTGTACATCTAGTAGAAGCA
AGTATCTGTGTACATCTAGCTATGGAA
AGTATCTGTGTACATCTAACTCCAGGG
AGTATCTGTGTACATCTAACAAGTGCA
AGTATCTGTGTACATCTAGATGGTCCA
AGTATCTGTGTACATCTATCCTCAATA
AGTATCTGTGTACATCTAAATAAACAA
AGTATCTGTGTACATCTACTGTACGGA
AGTATCTGTGTACATCTACTAGATAGA
AGTATCTGTGTACATCTAAGCTATGTG
AGTATCTGTGTACATCTAAAATGGAGG
AGTATCTGTGTACATCTAAGCCGCAAG
AGTATCTGTGTACATCTAACAGTAAAC
AGTATCTGTGTACATCTAAACGTGTGA
AGTATCTGTGTACATCTAACTGAATTC
AGTATCTGTGTACATCTAAAGGGTCAG
AGTATCTGTGTACATCTATGTCTATCA
AGTATCTGTGTACATCTATCAGATTCA
AGTATCTGTGTACATCTACACGATCCG
AGTATCTGTGTACATCTAAACAGAAAC
AGTATCTGTGTACATCTACATGAATGA
AGTATCTGTGTACATCTACGTACTACG
AGTATCTGTGTACATCTATTCAGCTCA
AGTATCTGTGTACATCTAAAGGCCGCA
AGTATCTGTGTACATCTAGGTTGGACA
AGTATCTGTGTACATCTACGTCTAGGT
AGTATCTGTGTACATCTAAATTCGGCG
AGTATCTGTGTACATCTACAACCTCCA
AGTATCTGTGTACATCTACAATAGGGT
AGTATCTGTGTACATCTAACAGGCTCC
AGTATCTGTGTACATCTAACAACTAGT
AGTATCTGTGTACATCTAAGTTGTTCT
AGTATCTGTGTACATCTAAATTACCGG
AGTATCTGTGTACATCTAACAAACTTT
AGTATCTGTGTACATCTATCTCGGTTA
AGTATCTGTGTACATCTAACTAGACCG
AGTATCTGTGTACATCTAACTCATACG
AGTATCTGTGTACATCTAATCGAGTCT
AGTATCTGTGTACATCTACATAGGTCA
AGTATCTGTGTACATCTATTAGGCATA
AGTATCTGTAATCAGTTTAAGCCTTCT
AGTATCTGTAATCAGTTTATCATTCTG
AGTATCTGTAATCAGTTTCACAAGTAT
AGTATCTGTAATCAGTTTACACCTTAG
AGTATCTGTAATCAGTTTGAACGACAA
AGTATCTGTAATCAGTTTAGTCTGTAC
AGTATCTGTAATCAGTTTAAATTACAG
AGTATCTGTAATCAGTTTGGCTACAGA
AGTATCTGTAATCAGTTTAATGTATCG
AGTATCTGTAATCAGTTTCAAGTAGAA
AGTATCTGTAATCAGTTTGATCTCTTA
AGTATCTGTAATCAGTTTAACAACGCG
AGTATCTGTAATCAGTTTGGTGAGTTA
AGTATCTGTAATCAGTTTCAGGGAGGG
AGTATCTGTAATCAGTTTTCCGTCTTA
AGTATCTGTAATCAGTTTTGCATAGTA
AGTATCTGTAATCAGTTTACTTACGAT
AGTATCTGTAATCAGTTTTGTATGCGA
AGTATCTGTAATCAGTTTGCTCCTTGA
AGTATCTGTAATCAGTTTGGCACAACA
AGTATCTGTAATCAGTTTCTCAAGACA
AGTATCTGTAATCAGTTTACGCTGTTG
AGTATCTGTAATCAGTTTATATTGTAA
AGTATCTGTAATCAGTTTAAGTTTACG
AGTATCTGTAATCAGTTTCAGCCTGGC
AGTATCTGTAATCAGTTTCTATTAGCC
AGTATCTGTAATCAGTTTCAAACGTGG
AGTATCTGTAATCAGTTTAAAGTCATT
AGTATCTGTAATCAGTTTGTCTTGGCA
AGTATCTGTAATCAGTTTGATCAGCGA
AGTATCTGTAATCAGTTTACATTCGGC
AGTATCTGTAATCAGTTTAGTAATTAG
AGTATCTGTAATCAGTTTTGAAGCCAA
AGTATCTGTAATCAGTTTTCTACGACA
AGTATCTGTAATCAGTTTCATAACGTT
AGTATCTGTAATCAGTTTATGGGACTC
AGTATCTGTAATCAGTTTGATAGAGGA
AGTATCTGTAATCAGTTTCTACATGCG
AGTATCTGTAATCAGTTTCAACGATCT
AGTATCTGTAATCAGTTTGTTAGCCTA
AGTATCTGTAATCAGTTTAGTTGCATC
AGTATCTGTAATCAGTTTAAGGGAACT
AGTATCTGTAATCAGTTTACTACATAT
AGTATCTGTAATCAGTTTCTAAGCTTC
AGTATCTGTAATCAGTTTACGAACCAG
AGTATCTGTAATCAGTTTTACTTCGGA
AGTATCTGTAATCAGTTTAACATCCAT
AGTATCTGTAATCAGTTTAGCCTGGTT
AGTATCTGTAATCAGTTTCAAGTTTCC
AGTATCTGTAATCAGTTTCAGGCATTT
AGTATCTGTAATCAGTTTACGTGGGAG
AGTATCTGTAATCAGTTTTCTCACGGA
AGTATCTGTAATCAGTTTGCAACATTA
AGTATCTGTAATCAGTTTATGGTCCGT
AGTATCTGTAATCAGTTTCTATCATGA
AGTATCTGTAATCAGTTTCAATACAAG
AGTATCTGTAATCAGTTTAAAGAGGCC
AGTATCTGTAATCAGTTTGTAGAAGCA
AGTATCTGTAATCAGTTTGCTATGGAA
AGTATCTGTAATCAGTTTACTCCAGGG
AGTATCTGTAATCAGTTTACAAGTGCA
AGTATCTGTAATCAGTTTGATGGTCCA
AGTATCTGTAATCAGTTTTCCTCAATA
AGTATCTGTAATCAGTTTAATAAACAA
AGTATCTGTAATCAGTTTCTGTACGGA
AGTATCTGTAATCAGTTTCTAGATAGA
AGTATCTGTAATCAGTTTAGCTATGTG
AGTATCTGTAATCAGTTTAAATGGAGG
AGTATCTGTAATCAGTTTAGCCGCAAG
AGTATCTGTAATCAGTTTACAGTAAAC
AGTATCTGTAATCAGTTTAACGTGTGA
AGTATCTGTAATCAGTTTACTGAATTC
AGTATCTGTAATCAGTTTAAGGGTCAG
AGTATCTGTAATCAGTTTTGTCTATCA
AGTATCTGTAATCAGTTTTCAGATTCA
AGTATCTGTAATCAGTTTCACGATCCG
AGTATCTGTAATCAGTTTAACAGAAAC
AGTATCTGTAATCAGTTTCATGAATGA
AGTATCTGTAATCAGTTTCGTACTACG
AGTATCTGTAATCAGTTTTTCAGCTCA
AGTATCTGTAATCAGTTTAAGGCCGCA
AGTATCTGTAATCAGTTTGGTTGGACA
AGTATCTGTAATCAGTTTCGTCTAGGT
AGTATCTGTAATCAGTTTAATTCGGCG
AGTATCTGTAATCAGTTTCAACCTCCA
AGTATCTGTAATCAGTTTCAATAGGGT
AGTATCTGTAATCAGTTTACAGGCTCC
AGTATCTGTAATCAGTTTACAACTAGT
AGTATCTGTAATCAGTTTAGTTGTTCT
AGTATCTGTAATCAGTTTAATTACCGG
AGTATCTGTAATCAGTTTACAAACTTT
AGTATCTGTAATCAGTTTTCTCGGTTA
AGTATCTGTAATCAGTTTACTAGACCG
AGTATCTGTAATCAGTTTACTCATACG
AGTATCTGTAATCAGTTTATCGAGTCT
AGTATCTGTAATCAGTTTCATAGGTCA
AGTATCTGTAATCAGTTTTTAGGCATA
AGTATCTGTACGATGAATAAGCCTTCT
AGTATCTGTACGATGAATATCATTCTG
AGTATCTGTACGATGAATCACAAGTAT
AGTATCTGTACGATGAATACACCTTAG
AGTATCTGTACGATGAATGAACGACAA
AGTATCTGTACGATGAATAGTCTGTAC
AGTATCTGTACGATGAATAAATTACAG
AGTATCTGTACGATGAATGGCTACAGA
AGTATCTGTACGATGAATAATGTATCG
AGTATCTGTACGATGAATCAAGTAGAA
AGTATCTGTACGATGAATGATCTCTTA
AGTATCTGTACGATGAATAACAACGCG
AGTATCTGTACGATGAATGGTGAGTTA
AGTATCTGTACGATGAATCAGGGAGGG
AGTATCTGTACGATGAATTCCGTCTTA
AGTATCTGTACGATGAATTGCATAGTA
AGTATCTGTACGATGAATACTTACGAT
AGTATCTGTACGATGAATTGTATGCGA
AGTATCTGTACGATGAATGCTCCTTGA
AGTATCTGTACGATGAATGGCACAACA
AGTATCTGTACGATGAATCTCAAGACA
AGTATCTGTACGATGAATACGCTGTTG
AGTATCTGTACGATGAATATATTGTAA
AGTATCTGTACGATGAATAAGTTTACG
AGTATCTGTACGATGAATCAGCCTGGC
AGTATCTGTACGATGAATCTATTAGCC
AGTATCTGTACGATGAATCAAACGTGG
AGTATCTGTACGATGAATAAAGTCATT
AGTATCTGTACGATGAATGTCTTGGCA
AGTATCTGTACGATGAATGATCAGCGA
AGTATCTGTACGATGAATACATTCGGC
AGTATCTGTACGATGAATAGTAATTAG
AGTATCTGTACGATGAATTGAAGCCAA
AGTATCTGTACGATGAATTCTACGACA
AGTATCTGTACGATGAATCATAACGTT
AGTATCTGTACGATGAATATGGGACTC
AGTATCTGTACGATGAATGATAGAGGA
AGTATCTGTACGATGAATCTACATGCG
AGTATCTGTACGATGAATCAACGATCT
AGTATCTGTACGATGAATGTTAGCCTA
AGTATCTGTACGATGAATAGTTGCATC
AGTATCTGTACGATGAATAAGGGAACT
AGTATCTGTACGATGAATACTACATAT
AGTATCTGTACGATGAATCTAAGCTTC
AGTATCTGTACGATGAATACGAACCAG
AGTATCTGTACGATGAATTACTTCGGA
AGTATCTGTACGATGAATAACATCCAT
AGTATCTGTACGATGAATAGCCTGGTT
AGTATCTGTACGATGAATCAAGTTTCC
AGTATCTGTACGATGAATCAGGCATTT
AGTATCTGTACGATGAATACGTGGGAG
AGTATCTGTACGATGAATTCTCACGGA
AGTATCTGTACGATGAATGCAACATTA
AGTATCTGTACGATGAATATGGTCCGT
AGTATCTGTACGATGAATCTATCATGA
AGTATCTGTACGATGAATCAATACAAG
AGTATCTGTACGATGAATAAAGAGGCC
AGTATCTGTACGATGAATGTAGAAGCA
AGTATCTGTACGATGAATGCTATGGAA
AGTATCTGTACGATGAATACTCCAGGG
AGTATCTGTACGATGAATACAAGTGCA
AGTATCTGTACGATGAATGATGGTCCA
AGTATCTGTACGATGAATTCCTCAATA
AGTATCTGTACGATGAATAATAAACAA
AGTATCTGTACGATGAATCTGTACGGA
AGTATCTGTACGATGAATCTAGATAGA
AGTATCTGTACGATGAATAGCTATGTG
AGTATCTGTACGATGAATAAATGGAGG
AGTATCTGTACGATGAATAGCCGCAAG
AGTATCTGTACGATGAATACAGTAAAC
AGTATCTGTACGATGAATAACGTGTGA
AGTATCTGTACGATGAATACTGAATTC
AGTATCTGTACGATGAATAAGGGTCAG
AGTATCTGTACGATGAATTGTCTATCA
AGTATCTGTACGATGAATTCAGATTCA
AGTATCTGTACGATGAATCACGATCCG
AGTATCTGTACGATGAATAACAGAAAC
AGTATCTGTACGATGAATCATGAATGA
AGTATCTGTACGATGAATCGTACTACG
AGTATCTGTACGATGAATTTCAGCTCA
AGTATCTGTACGATGAATAAGGCCGCA
AGTATCTGTACGATGAATGGTTGGACA
AGTATCTGTACGATGAATCGTCTAGGT
AGTATCTGTACGATGAATAATTCGGCG
AGTATCTGTACGATGAATCAACCTCCA
AGTATCTGTACGATGAATCAATAGGGT
AGTATCTGTACGATGAATACAGGCTCC
AGTATCTGTACGATGAATACAACTAGT
AGTATCTGTACGATGAATAGTTGTTCT
AGTATCTGTACGATGAATAATTACCGG
AGTATCTGTACGATGAATACAAACTTT
AGTATCTGTACGATGAATTCTCGGTTA
AGTATCTGTACGATGAATACTAGACCG
AGTATCTGTACGATGAATACTCATACG
AGTATCTGTACGATGAATATCGAGTCT
AGTATCTGTACGATGAATCATAGGTCA
AGTATCTGTACGATGAATTTAGGCATA
AGTATCTGTTGACAGACAAAGCCTTCT
AGTATCTGTTGACAGACAATCATTCTG
AGTATCTGTTGACAGACACACAAGTAT
AGTATCTGTTGACAGACAACACCTTAG
AGTATCTGTTGACAGACAGAACGACAA
AGTATCTGTTGACAGACAAGTCTGTAC
AGTATCTGTTGACAGACAAAATTACAG
AGTATCTGTTGACAGACAGGCTACAGA
AGTATCTGTTGACAGACAAATGTATCG
AGTATCTGTTGACAGACACAAGTAGAA
AGTATCTGTTGACAGACAGATCTCTTA
AGTATCTGTTGACAGACAAACAACGCG
AGTATCTGTTGACAGACAGGTGAGTTA
AGTATCTGTTGACAGACACAGGGAGGG
AGTATCTGTTGACAGACATCCGTCTTA
AGTATCTGTTGACAGACATGCATAGTA
AGTATCTGTTGACAGACAACTTACGAT
AGTATCTGTTGACAGACATGTATGCGA
AGTATCTGTTGACAGACAGCTCCTTGA
AGTATCTGTTGACAGACAGGCACAACA
AGTATCTGTTGACAGACACTCAAGACA
AGTATCTGTTGACAGACAACGCTGTTG
AGTATCTGTTGACAGACAATATTGTAA
AGTATCTGTTGACAGACAAAGTTTACG
AGTATCTGTTGACAGACACAGCCTGGC
AGTATCTGTTGACAGACACTATTAGCC
AGTATCTGTTGACAGACACAAACGTGG
AGTATCTGTTGACAGACAAAAGTCATT
AGTATCTGTTGACAGACAGTCTTGGCA
AGTATCTGTTGACAGACAGATCAGCGA
AGTATCTGTTGACAGACAACATTCGGC
AGTATCTGTTGACAGACAAGTAATTAG
AGTATCTGTTGACAGACATGAAGCCAA
AGTATCTGTTGACAGACATCTACGACA
AGTATCTGTTGACAGACACATAACGTT
AGTATCTGTTGACAGACAATGGGACTC
AGTATCTGTTGACAGACAGATAGAGGA
AGTATCTGTTGACAGACACTACATGCG
AGTATCTGTTGACAGACACAACGATCT
AGTATCTGTTGACAGACAGTTAGCCTA
AGTATCTGTTGACAGACAAGTTGCATC
AGTATCTGTTGACAGACAAAGGGAACT
AGTATCTGTTGACAGACAACTACATAT
AGTATCTGTTGACAGACACTAAGCTTC
AGTATCTGTTGACAGACAACGAACCAG
AGTATCTGTTGACAGACATACTTCGGA
AGTATCTGTTGACAGACAAACATCCAT
AGTATCTGTTGACAGACAAGCCTGGTT
AGTATCTGTTGACAGACACAAGTTTCC
AGTATCTGTTGACAGACACAGGCATTT
AGTATCTGTTGACAGACAACGTGGGAG
AGTATCTGTTGACAGACATCTCACGGA
AGTATCTGTTGACAGACAGCAACATTA
AGTATCTGTTGACAGACAATGGTCCGT
AGTATCTGTTGACAGACACTATCATGA
AGTATCTGTTGACAGACACAATACAAG
AGTATCTGTTGACAGACAAAAGAGGCC
AGTATCTGTTGACAGACAGTAGAAGCA
AGTATCTGTTGACAGACAGCTATGGAA
AGTATCTGTTGACAGACAACTCCAGGG
AGTATCTGTTGACAGACAACAAGTGCA
AGTATCTGTTGACAGACAGATGGTCCA
AGTATCTGTTGACAGACATCCTCAATA
AGTATCTGTTGACAGACAAATAAACAA
AGTATCTGTTGACAGACACTGTACGGA
AGTATCTGTTGACAGACACTAGATAGA
AGTATCTGTTGACAGACAAGCTATGTG
AGTATCTGTTGACAGACAAAATGGAGG
AGTATCTGTTGACAGACAAGCCGCAAG
AGTATCTGTTGACAGACAACAGTAAAC
AGTATCTGTTGACAGACAAACGTGTGA
AGTATCTGTTGACAGACAACTGAATTC
AGTATCTGTTGACAGACAAAGGGTCAG
AGTATCTGTTGACAGACATGTCTATCA
AGTATCTGTTGACAGACATCAGATTCA
AGTATCTGTTGACAGACACACGATCCG
AGTATCTGTTGACAGACAAACAGAAAC
AGTATCTGTTGACAGACACATGAATGA
AGTATCTGTTGACAGACACGTACTACG
AGTATCTGTTGACAGACATTCAGCTCA
AGTATCTGTTGACAGACAAAGGCCGCA
AGTATCTGTTGACAGACAGGTTGGACA
AGTATCTGTTGACAGACACGTCTAGGT
AGTATCTGTTGACAGACAAATTCGGCG
AGTATCTGTTGACAGACACAACCTCCA
AGTATCTGTTGACAGACACAATAGGGT
AGTATCTGTTGACAGACAACAGGCTCC
AGTATCTGTTGACAGACAACAACTAGT
AGTATCTGTTGACAGACAAGTTGTTCT
AGTATCTGTTGACAGACAAATTACCGG
AGTATCTGTTGACAGACAACAAACTTT
AGTATCTGTTGACAGACATCTCGGTTA
AGTATCTGTTGACAGACAACTAGACCG
AGTATCTGTTGACAGACAACTCATACG
AGTATCTGTTGACAGACAATCGAGTCT
AGTATCTGTTGACAGACACATAGGTCA
AGTATCTGTTGACAGACATTAGGCATA
AGTATCTGTATTAGGCATAAGCCTTCT
AGTATCTGTATTAGGCATATCATTCTG
AGTATCTGTATTAGGCATCACAAGTAT
AGTATCTGTATTAGGCATACACCTTAG
AGTATCTGTATTAGGCATGAACGACAA
AGTATCTGTATTAGGCATAGTCTGTAC
AGTATCTGTATTAGGCATAAATTACAG
AGTATCTGTATTAGGCATGGCTACAGA
AGTATCTGTATTAGGCATAATGTATCG
AGTATCTGTATTAGGCATCAAGTAGAA
AGTATCTGTATTAGGCATGATCTCTTA
AGTATCTGTATTAGGCATAACAACGCG
AGTATCTGTATTAGGCATGGTGAGTTA
AGTATCTGTATTAGGCATCAGGGAGGG
AGTATCTGTATTAGGCATTCCGTCTTA
AGTATCTGTATTAGGCATTGCATAGTA
AGTATCTGTATTAGGCATACTTACGAT
AGTATCTGTATTAGGCATTGTATGCGA
AGTATCTGTATTAGGCATGCTCCTTGA
AGTATCTGTATTAGGCATGGCACAACA
AGTATCTGTATTAGGCATCTCAAGACA
AGTATCTGTATTAGGCATACGCTGTTG
AGTATCTGTATTAGGCATATATTGTAA
AGTATCTGTATTAGGCATAAGTTTACG
AGTATCTGTATTAGGCATCAGCCTGGC
AGTATCTGTATTAGGCATCTATTAGCC
AGTATCTGTATTAGGCATCAAACGTGG
AGTATCTGTATTAGGCATAAAGTCATT
AGTATCTGTATTAGGCATGTCTTGGCA
AGTATCTGTATTAGGCATGATCAGCGA
AGTATCTGTATTAGGCATACATTCGGC
AGTATCTGTATTAGGCATAGTAATTAG
AGTATCTGTATTAGGCATTGAAGCCAA
AGTATCTGTATTAGGCATTCTACGACA
AGTATCTGTATTAGGCATCATAACGTT
AGTATCTGTATTAGGCATATGGGACTC
AGTATCTGTATTAGGCATGATAGAGGA
AGTATCTGTATTAGGCATCTACATGCG
AGTATCTGTATTAGGCATCAACGATCT
AGTATCTGTATTAGGCATGTTAGCCTA
AGTATCTGTATTAGGCATAGTTGCATC
AGTATCTGTATTAGGCATAAGGGAACT
AGTATCTGTATTAGGCATACTACATAT
AGTATCTGTATTAGGCATCTAAGCTTC
AGTATCTGTATTAGGCATACGAACCAG
AGTATCTGTATTAGGCATTACTTCGGA
AGTATCTGTATTAGGCATAACATCCAT
AGTATCTGTATTAGGCATAGCCTGGTT
AGTATCTGTATTAGGCATCAAGTTTCC
AGTATCTGTATTAGGCATCAGGCATTT
AGTATCTGTATTAGGCATACGTGGGAG
AGTATCTGTATTAGGCATTCTCACGGA
AGTATCTGTATTAGGCATGCAACATTA
AGTATCTGTATTAGGCATATGGTCCGT
AGTATCTGTATTAGGCATCTATCATGA
AGTATCTGTATTAGGCATCAATACAAG
AGTATCTGTATTAGGCATAAAGAGGCC
AGTATCTGTATTAGGCATGTAGAAGCA
AGTATCTGTATTAGGCATGCTATGGAA
AGTATCTGTATTAGGCATACTCCAGGG
AGTATCTGTATTAGGCATACAAGTGCA
AGTATCTGTATTAGGCATGATGGTCCA
AGTATCTGTATTAGGCATTCCTCAATA
AGTATCTGTATTAGGCATAATAAACAA
AGTATCTGTATTAGGCATCTGTACGGA
AGTATCTGTATTAGGCATCTAGATAGA
AGTATCTGTATTAGGCATAGCTATGTG
AGTATCTGTATTAGGCATAAATGGAGG
AGTATCTGTATTAGGCATAGCCGCAAG
AGTATCTGTATTAGGCATACAGTAAAC
AGTATCTGTATTAGGCATAACGTGTGA
AGTATCTGTATTAGGCATACTGAATTC
AGTATCTGTATTAGGCATAAGGGTCAG
AGTATCTGTATTAGGCATTGTCTATCA
AGTATCTGTATTAGGCATTCAGATTCA
AGTATCTGTATTAGGCATCACGATCCG
AGTATCTGTATTAGGCATAACAGAAAC
AGTATCTGTATTAGGCATCATGAATGA
AGTATCTGTATTAGGCATCGTACTACG
AGTATCTGTATTAGGCATTTCAGCTCA
AGTATCTGTATTAGGCATAAGGCCGCA
AGTATCTGTATTAGGCATGGTTGGACA
AGTATCTGTATTAGGCATCGTCTAGGT
AGTATCTGTATTAGGCATAATTCGGCG
AGTATCTGTATTAGGCATCAACCTCCA
AGTATCTGTATTAGGCATCAATAGGGT
AGTATCTGTATTAGGCATACAGGCTCC
AGTATCTGTATTAGGCATACAACTAGT
AGTATCTGTATTAGGCATAGTTGTTCT
AGTATCTGTATTAGGCATAATTACCGG
AGTATCTGTATTAGGCATACAAACTTT
AGTATCTGTATTAGGCATTCTCGGTTA
AGTATCTGTATTAGGCATACTAGACCG
AGTATCTGTATTAGGCATACTCATACG
AGTATCTGTATTAGGCATATCGAGTCT
AGTATCTGTATTAGGCATCATAGGTCA
AGTATCTGTATTAGGCATTTAGGCATA
AGTATCTGTGGAGTCTAAAAGCCTTCT
AGTATCTGTGGAGTCTAAATCATTCTG
AGTATCTGTGGAGTCTAACACAAGTAT
AGTATCTGTGGAGTCTAAACACCTTAG
AGTATCTGTGGAGTCTAAGAACGACAA
AGTATCTGTGGAGTCTAAAGTCTGTAC
AGTATCTGTGGAGTCTAAAAATTACAG
AGTATCTGTGGAGTCTAAGGCTACAGA
AGTATCTGTGGAGTCTAAAATGTATCG
AGTATCTGTGGAGTCTAACAAGTAGAA
AGTATCTGTGGAGTCTAAGATCTCTTA
AGTATCTGTGGAGTCTAAAACAACGCG
AGTATCTGTGGAGTCTAAGGTGAGTTA
AGTATCTGTGGAGTCTAACAGGGAGGG
AGTATCTGTGGAGTCTAATCCGTCTTA
AGTATCTGTGGAGTCTAATGCATAGTA
AGTATCTGTGGAGTCTAAACTTACGAT
AGTATCTGTGGAGTCTAATGTATGCGA
AGTATCTGTGGAGTCTAAGCTCCTTGA
AGTATCTGTGGAGTCTAAGGCACAACA
AGTATCTGTGGAGTCTAACTCAAGACA
AGTATCTGTGGAGTCTAAACGCTGTTG
AGTATCTGTGGAGTCTAAATATTGTAA
AGTATCTGTGGAGTCTAAAAGTTTACG
AGTATCTGTGGAGTCTAACAGCCTGGC
AGTATCTGTGGAGTCTAACTATTAGCC
AGTATCTGTGGAGTCTAACAAACGTGG
AGTATCTGTGGAGTCTAAAAAGTCATT
AGTATCTGTGGAGTCTAAGTCTTGGCA
AGTATCTGTGGAGTCTAAGATCAGCGA
AGTATCTGTGGAGTCTAAACATTCGGC
AGTATCTGTGGAGTCTAAAGTAATTAG
AGTATCTGTGGAGTCTAATGAAGCCAA
AGTATCTGTGGAGTCTAATCTACGACA
AGTATCTGTGGAGTCTAACATAACGTT
AGTATCTGTGGAGTCTAAATGGGACTC
AGTATCTGTGGAGTCTAAGATAGAGGA
AGTATCTGTGGAGTCTAACTACATGCG
AGTATCTGTGGAGTCTAACAACGATCT
AGTATCTGTGGAGTCTAAGTTAGCCTA
AGTATCTGTGGAGTCTAAAGTTGCATC
AGTATCTGTGGAGTCTAAAAGGGAACT
AGTATCTGTGGAGTCTAAACTACATAT
AGTATCTGTGGAGTCTAACTAAGCTTC
AGTATCTGTGGAGTCTAAACGAACCAG
AGTATCTGTGGAGTCTAATACTTCGGA
AGTATCTGTGGAGTCTAAAACATCCAT
AGTATCTGTGGAGTCTAAAGCCTGGTT
AGTATCTGTGGAGTCTAACAAGTTTCC
AGTATCTGTGGAGTCTAACAGGCATTT
AGTATCTGTGGAGTCTAAACGTGGGAG
AGTATCTGTGGAGTCTAATCTCACGGA
AGTATCTGTGGAGTCTAAGCAACATTA
AGTATCTGTGGAGTCTAAATGGTCCGT
AGTATCTGTGGAGTCTAACTATCATGA
AGTATCTGTGGAGTCTAACAATACAAG
AGTATCTGTGGAGTCTAAAAAGAGGCC
AGTATCTGTGGAGTCTAAGTAGAAGCA
AGTATCTGTGGAGTCTAAGCTATGGAA
AGTATCTGTGGAGTCTAAACTCCAGGG
AGTATCTGTGGAGTCTAAACAAGTGCA
AGTATCTGTGGAGTCTAAGATGGTCCA
AGTATCTGTGGAGTCTAATCCTCAATA
AGTATCTGTGGAGTCTAAAATAAACAA
AGTATCTGTGGAGTCTAACTGTACGGA
AGTATCTGTGGAGTCTAACTAGATAGA
AGTATCTGTGGAGTCTAAAGCTATGTG
AGTATCTGTGGAGTCTAAAAATGGAGG
AGTATCTGTGGAGTCTAAAGCCGCAAG
AGTATCTGTGGAGTCTAAACAGTAAAC
AGTATCTGTGGAGTCTAAAACGTGTGA
AGTATCTGTGGAGTCTAAACTGAATTC
AGTATCTGTGGAGTCTAAAAGGGTCAG
AGTATCTGTGGAGTCTAATGTCTATCA
AGTATCTGTGGAGTCTAATCAGATTCA
AGTATCTGTGGAGTCTAACACGATCCG
AGTATCTGTGGAGTCTAAAACAGAAAC
AGTATCTGTGGAGTCTAACATGAATGA
AGTATCTGTGGAGTCTAACGTACTACG
AGTATCTGTGGAGTCTAATTCAGCTCA
AGTATCTGTGGAGTCTAAAAGGCCGCA
AGTATCTGTGGAGTCTAAGGTTGGACA
AGTATCTGTGGAGTCTAACGTCTAGGT
AGTATCTGTGGAGTCTAAAATTCGGCG
AGTATCTGTGGAGTCTAACAACCTCCA
AGTATCTGTGGAGTCTAACAATAGGGT
AGTATCTGTGGAGTCTAAACAGGCTCC
AGTATCTGTGGAGTCTAAACAACTAGT
AGTATCTGTGGAGTCTAAAGTTGTTCT
AGTATCTGTGGAGTCTAAAATTACCGG
AGTATCTGTGGAGTCTAAACAAACTTT
AGTATCTGTGGAGTCTAATCTCGGTTA
AGTATCTGTGGAGTCTAAACTAGACCG
AGTATCTGTGGAGTCTAAACTCATACG
AGTATCTGTGGAGTCTAAATCGAGTCT
AGTATCTGTGGAGTCTAACATAGGTCA
AGTATCTGTGGAGTCTAATTAGGCATA
AGTATCTGTTAGAACACAAAGCCTTCT
AGTATCTGTTAGAACACAATCATTCTG
AGTATCTGTTAGAACACACACAAGTAT
AGTATCTGTTAGAACACAACACCTTAG
AGTATCTGTTAGAACACAGAACGACAA
AGTATCTGTTAGAACACAAGTCTGTAC
AGTATCTGTTAGAACACAAAATTACAG
AGTATCTGTTAGAACACAGGCTACAGA
AGTATCTGTTAGAACACAAATGTATCG
AGTATCTGTTAGAACACACAAGTAGAA
AGTATCTGTTAGAACACAGATCTCTTA
AGTATCTGTTAGAACACAAACAACGCG
AGTATCTGTTAGAACACAGGTGAGTTA
AGTATCTGTTAGAACACACAGGGAGGG
AGTATCTGTTAGAACACATCCGTCTTA
AGTATCTGTTAGAACACATGCATAGTA
AGTATCTGTTAGAACACAACTTACGAT
AGTATCTGTTAGAACACATGTATGCGA
AGTATCTGTTAGAACACAGCTCCTTGA
AGTATCTGTTAGAACACAGGCACAACA
AGTATCTGTTAGAACACACTCAAGACA
AGTATCTGTTAGAACACAACGCTGTTG
AGTATCTGTTAGAACACAATATTGTAA
AGTATCTGTTAGAACACAAAGTTTACG
AGTATCTGTTAGAACACACAGCCTGGC
AGTATCTGTTAGAACACACTATTAGCC
AGTATCTGTTAGAACACACAAACGTGG
AGTATCTGTTAGAACACAAAAGTCATT
AGTATCTGTTAGAACACAGTCTTGGCA
AGTATCTGTTAGAACACAGATCAGCGA
AGTATCTGTTAGAACACAACATTCGGC
AGTATCTGTTAGAACACAAGTAATTAG
AGTATCTGTTAGAACACATGAAGCCAA
AGTATCTGTTAGAACACATCTACGACA
AGTATCTGTTAGAACACACATAACGTT
AGTATCTGTTAGAACACAATGGGACTC
AGTATCTGTTAGAACACAGATAGAGGA
AGTATCTGTTAGAACACACTACATGCG
AGTATCTGTTAGAACACACAACGATCT
AGTATCTGTTAGAACACAGTTAGCCTA
AGTATCTGTTAGAACACAAGTTGCATC
AGTATCTGTTAGAACACAAAGGGAACT
AGTATCTGTTAGAACACAACTACATAT
AGTATCTGTTAGAACACACTAAGCTTC
AGTATCTGTTAGAACACAACGAACCAG
AGTATCTGTTAGAACACATACTTCGGA
AGTATCTGTTAGAACACAAACATCCAT
AGTATCTGTTAGAACACAAGCCTGGTT
AGTATCTGTTAGAACACACAAGTTTCC
AGTATCTGTTAGAACACACAGGCATTT
AGTATCTGTTAGAACACAACGTGGGAG
AGTATCTGTTAGAACACATCTCACGGA
AGTATCTGTTAGAACACAGCAACATTA
AGTATCTGTTAGAACACAATGGTCCGT
AGTATCTGTTAGAACACACTATCATGA
AGTATCTGTTAGAACACACAATACAAG
AGTATCTGTTAGAACACAAAAGAGGCC
AGTATCTGTTAGAACACAGTAGAAGCA
AGTATCTGTTAGAACACAGCTATGGAA
AGTATCTGTTAGAACACAACTCCAGGG
AGTATCTGTTAGAACACAACAAGTGCA
AGTATCTGTTAGAACACAGATGGTCCA
AGTATCTGTTAGAACACATCCTCAATA
AGTATCTGTTAGAACACAAATAAACAA
AGTATCTGTTAGAACACACTGTACGGA
AGTATCTGTTAGAACACACTAGATAGA
AGTATCTGTTAGAACACAAGCTATGTG
AGTATCTGTTAGAACACAAAATGGAGG
AGTATCTGTTAGAACACAAGCCGCAAG
AGTATCTGTTAGAACACAACAGTAAAC
AGTATCTGTTAGAACACAAACGTGTGA
AGTATCTGTTAGAACACAACTGAATTC
AGTATCTGTTAGAACACAAAGGGTCAG
AGTATCTGTTAGAACACATGTCTATCA
AGTATCTGTTAGAACACATCAGATTCA
AGTATCTGTTAGAACACACACGATCCG
AGTATCTGTTAGAACACAAACAGAAAC
AGTATCTGTTAGAACACACATGAATGA
AGTATCTGTTAGAACACACGTACTACG
AGTATCTGTTAGAACACATTCAGCTCA
AGTATCTGTTAGAACACAAAGGCCGCA
AGTATCTGTTAGAACACAGGTTGGACA
AGTATCTGTTAGAACACACGTCTAGGT
AGTATCTGTTAGAACACAAATTCGGCG
AGTATCTGTTAGAACACACAACCTCCA
AGTATCTGTTAGAACACACAATAGGGT
AGTATCTGTTAGAACACAACAGGCTCC
AGTATCTGTTAGAACACAACAACTAGT
AGTATCTGTTAGAACACAAGTTGTTCT
AGTATCTGTTAGAACACAAATTACCGG
AGTATCTGTTAGAACACAACAAACTTT
AGTATCTGTTAGAACACATCTCGGTTA
AGTATCTGTTAGAACACAACTAGACCG
AGTATCTGTTAGAACACAACTCATACG
AGTATCTGTTAGAACACAATCGAGTCT
AGTATCTGTTAGAACACACATAGGTCA
AGTATCTGTTAGAACACATTAGGCATA
AGTATCTGTAAATAAATAAAGCCTTCT
AGTATCTGTAAATAAATAATCATTCTG
AGTATCTGTAAATAAATACACAAGTAT
AGTATCTGTAAATAAATAACACCTTAG
AGTATCTGTAAATAAATAGAACGACAA
AGTATCTGTAAATAAATAAGTCTGTAC
AGTATCTGTAAATAAATAAAATTACAG
AGTATCTGTAAATAAATAGGCTACAGA
AGTATCTGTAAATAAATAAATGTATCG
AGTATCTGTAAATAAATACAAGTAGAA
AGTATCTGTAAATAAATAGATCTCTTA
AGTATCTGTAAATAAATAAACAACGCG
AGTATCTGTAAATAAATAGGTGAGTTA
AGTATCTGTAAATAAATACAGGGAGGG
AGTATCTGTAAATAAATATCCGTCTTA
AGTATCTGTAAATAAATATGCATAGTA
AGTATCTGTAAATAAATAACTTACGAT
AGTATCTGTAAATAAATATGTATGCGA
AGTATCTGTAAATAAATAGCTCCTTGA
AGTATCTGTAAATAAATAGGCACAACA
AGTATCTGTAAATAAATACTCAAGACA
AGTATCTGTAAATAAATAACGCTGTTG
AGTATCTGTAAATAAATAATATTGTAA
AGTATCTGTAAATAAATAAAGTTTACG
AGTATCTGTAAATAAATACAGCCTGGC
AGTATCTGTAAATAAATACTATTAGCC
AGTATCTGTAAATAAATACAAACGTGG
AGTATCTGTAAATAAATAAAAGTCATT
AGTATCTGTAAATAAATAGTCTTGGCA
AGTATCTGTAAATAAATAGATCAGCGA
AGTATCTGTAAATAAATAACATTCGGC
AGTATCTGTAAATAAATAAGTAATTAG
AGTATCTGTAAATAAATATGAAGCCAA
AGTATCTGTAAATAAATATCTACGACA
AGTATCTGTAAATAAATACATAACGTT
AGTATCTGTAAATAAATAATGGGACTC
AGTATCTGTAAATAAATAGATAGAGGA
AGTATCTGTAAATAAATACTACATGCG
AGTATCTGTAAATAAATACAACGATCT
AGTATCTGTAAATAAATAGTTAGCCTA
AGTATCTGTAAATAAATAAGTTGCATC
AGTATCTGTAAATAAATAAAGGGAACT
AGTATCTGTAAATAAATAACTACATAT
AGTATCTGTAAATAAATACTAAGCTTC
AGTATCTGTAAATAAATAACGAACCAG
AGTATCTGTAAATAAATATACTTCGGA
AGTATCTGTAAATAAATAAACATCCAT
AGTATCTGTAAATAAATAAGCCTGGTT
AGTATCTGTAAATAAATACAAGTTTCC
AGTATCTGTAAATAAATACAGGCATTT
AGTATCTGTAAATAAATAACGTGGGAG
AGTATCTGTAAATAAATATCTCACGGA
AGTATCTGTAAATAAATAGCAACATTA
AGTATCTGTAAATAAATAATGGTCCGT
AGTATCTGTAAATAAATACTATCATGA
AGTATCTGTAAATAAATACAATACAAG
AGTATCTGTAAATAAATAAAAGAGGCC
AGTATCTGTAAATAAATAGTAGAAGCA
AGTATCTGTAAATAAATAGCTATGGAA
AGTATCTGTAAATAAATAACTCCAGGG
AGTATCTGTAAATAAATAACAAGTGCA
AGTATCTGTAAATAAATAGATGGTCCA
AGTATCTGTAAATAAATATCCTCAATA
AGTATCTGTAAATAAATAAATAAACAA
AGTATCTGTAAATAAATACTGTACGGA
AGTATCTGTAAATAAATACTAGATAGA
AGTATCTGTAAATAAATAAGCTATGTG
AGTATCTGTAAATAAATAAAATGGAGG
AGTATCTGTAAATAAATAAGCCGCAAG
AGTATCTGTAAATAAATAACAGTAAAC
AGTATCTGTAAATAAATAAACGTGTGA
AGTATCTGTAAATAAATAACTGAATTC
AGTATCTGTAAATAAATAAAGGGTCAG
AGTATCTGTAAATAAATATGTCTATCA
AGTATCTGTAAATAAATATCAGATTCA
AGTATCTGTAAATAAATACACGATCCG
AGTATCTGTAAATAAATAAACAGAAAC
AGTATCTGTAAATAAATACATGAATGA
AGTATCTGTAAATAAATACGTACTACG
AGTATCTGTAAATAAATATTCAGCTCA
AGTATCTGTAAATAAATAAAGGCCGCA
AGTATCTGTAAATAAATAGGTTGGACA
AGTATCTGTAAATAAATACGTCTAGGT
AGTATCTGTAAATAAATAAATTCGGCG
AGTATCTGTAAATAAATACAACCTCCA
AGTATCTGTAAATAAATACAATAGGGT
AGTATCTGTAAATAAATAACAGGCTCC
AGTATCTGTAAATAAATAACAACTAGT
AGTATCTGTAAATAAATAAGTTGTTCT
AGTATCTGTAAATAAATAAATTACCGG
AGTATCTGTAAATAAATAACAAACTTT
AGTATCTGTAAATAAATATCTCGGTTA
AGTATCTGTAAATAAATAACTAGACCG
AGTATCTGTAAATAAATAACTCATACG
AGTATCTGTAAATAAATAATCGAGTCT
AGTATCTGTAAATAAATACATAGGTCA
AGTATCTGTAAATAAATATTAGGCATA
AGTATCTGTCCGACAAGAAAGCCTTCT
AGTATCTGTCCGACAAGAATCATTCTG
AGTATCTGTCCGACAAGACACAAGTAT
AGTATCTGTCCGACAAGAACACCTTAG
AGTATCTGTCCGACAAGAGAACGACAA
AGTATCTGTCCGACAAGAAGTCTGTAC
AGTATCTGTCCGACAAGAAAATTACAG
AGTATCTGTCCGACAAGAGGCTACAGA
AGTATCTGTCCGACAAGAAATGTATCG
AGTATCTGTCCGACAAGACAAGTAGAA
AGTATCTGTCCGACAAGAGATCTCTTA
AGTATCTGTCCGACAAGAAACAACGCG
AGTATCTGTCCGACAAGAGGTGAGTTA
AGTATCTGTCCGACAAGACAGGGAGGG
AGTATCTGTCCGACAAGATCCGTCTTA
AGTATCTGTCCGACAAGATGCATAGTA
AGTATCTGTCCGACAAGAACTTACGAT
AGTATCTGTCCGACAAGATGTATGCGA
AGTATCTGTCCGACAAGAGCTCCTTGA
AGTATCTGTCCGACAAGAGGCACAACA
AGTATCTGTCCGACAAGACTCAAGACA
AGTATCTGTCCGACAAGAACGCTGTTG
AGTATCTGTCCGACAAGAATATTGTAA
AGTATCTGTCCGACAAGAAAGTTTACG
AGTATCTGTCCGACAAGACAGCCTGGC
AGTATCTGTCCGACAAGACTATTAGCC
AGTATCTGTCCGACAAGACAAACGTGG
AGTATCTGTCCGACAAGAAAAGTCATT
AGTATCTGTCCGACAAGAGTCTTGGCA
AGTATCTGTCCGACAAGAGATCAGCGA
AGTATCTGTCCGACAAGAACATTCGGC
AGTATCTGTCCGACAAGAAGTAATTAG
AGTATCTGTCCGACAAGATGAAGCCAA
AGTATCTGTCCGACAAGATCTACGACA
AGTATCTGTCCGACAAGACATAACGTT
AGTATCTGTCCGACAAGAATGGGACTC
AGTATCTGTCCGACAAGAGATAGAGGA
AGTATCTGTCCGACAAGACTACATGCG
AGTATCTGTCCGACAAGACAACGATCT
AGTATCTGTCCGACAAGAGTTAGCCTA
AGTATCTGTCCGACAAGAAGTTGCATC
AGTATCTGTCCGACAAGAAAGGGAACT
AGTATCTGTCCGACAAGAACTACATAT
AGTATCTGTCCGACAAGACTAAGCTTC
AGTATCTGTCCGACAAGAACGAACCAG
AGTATCTGTCCGACAAGATACTTCGGA
AGTATCTGTCCGACAAGAAACATCCAT
AGTATCTGTCCGACAAGAAGCCTGGTT
AGTATCTGTCCGACAAGACAAGTTTCC
AGTATCTGTCCGACAAGACAGGCATTT
AGTATCTGTCCGACAAGAACGTGGGAG
AGTATCTGTCCGACAAGATCTCACGGA
AGTATCTGTCCGACAAGAGCAACATTA
AGTATCTGTCCGACAAGAATGGTCCGT
AGTATCTGTCCGACAAGACTATCATGA
AGTATCTGTCCGACAAGACAATACAAG
AGTATCTGTCCGACAAGAAAAGAGGCC
AGTATCTGTCCGACAAGAGTAGAAGCA
AGTATCTGTCCGACAAGAGCTATGGAA
AGTATCTGTCCGACAAGAACTCCAGGG
AGTATCTGTCCGACAAGAACAAGTGCA
AGTATCTGTCCGACAAGAGATGGTCCA
AGTATCTGTCCGACAAGATCCTCAATA
AGTATCTGTCCGACAAGAAATAAACAA
AGTATCTGTCCGACAAGACTGTACGGA
AGTATCTGTCCGACAAGACTAGATAGA
AGTATCTGTCCGACAAGAAGCTATGTG
AGTATCTGTCCGACAAGAAAATGGAGG
AGTATCTGTCCGACAAGAAGCCGCAAG
AGTATCTGTCCGACAAGAACAGTAAAC
AGTATCTGTCCGACAAGAAACGTGTGA
AGTATCTGTCCGACAAGAACTGAATTC
AGTATCTGTCCGACAAGAAAGGGTCAG
AGTATCTGTCCGACAAGATGTCTATCA
AGTATCTGTCCGACAAGATCAGATTCA
AGTATCTGTCCGACAAGACACGATCCG
AGTATCTGTCCGACAAGAAACAGAAAC
AGTATCTGTCCGACAAGACATGAATGA
AGTATCTGTCCGACAAGACGTACTACG
AGTATCTGTCCGACAAGATTCAGCTCA
AGTATCTGTCCGACAAGAAAGGCCGCA
AGTATCTGTCCGACAAGAGGTTGGACA
AGTATCTGTCCGACAAGACGTCTAGGT
AGTATCTGTCCGACAAGAAATTCGGCG
AGTATCTGTCCGACAAGACAACCTCCA
AGTATCTGTCCGACAAGACAATAGGGT
AGTATCTGTCCGACAAGAACAGGCTCC
AGTATCTGTCCGACAAGAACAACTAGT
AGTATCTGTCCGACAAGAAGTTGTTCT
AGTATCTGTCCGACAAGAAATTACCGG
AGTATCTGTCCGACAAGAACAAACTTT
AGTATCTGTCCGACAAGATCTCGGTTA
AGTATCTGTCCGACAAGAACTAGACCG
AGTATCTGTCCGACAAGAACTCATACG
AGTATCTGTCCGACAAGAATCGAGTCT
AGTATCTGTCCGACAAGACATAGGTCA
AGTATCTGTCCGACAAGATTAGGCATA
AGTATCTGTCACCTACCCAAGCCTTCT
AGTATCTGTCACCTACCCATCATTCTG
AGTATCTGTCACCTACCCCACAAGTAT
AGTATCTGTCACCTACCCACACCTTAG
AGTATCTGTCACCTACCCGAACGACAA
AGTATCTGTCACCTACCCAGTCTGTAC
AGTATCTGTCACCTACCCAAATTACAG
AGTATCTGTCACCTACCCGGCTACAGA
AGTATCTGTCACCTACCCAATGTATCG
AGTATCTGTCACCTACCCCAAGTAGAA
AGTATCTGTCACCTACCCGATCTCTTA
AGTATCTGTCACCTACCCAACAACGCG
AGTATCTGTCACCTACCCGGTGAGTTA
AGTATCTGTCACCTACCCCAGGGAGGG
AGTATCTGTCACCTACCCTCCGTCTTA
AGTATCTGTCACCTACCCTGCATAGTA
AGTATCTGTCACCTACCCACTTACGAT
AGTATCTGTCACCTACCCTGTATGCGA
AGTATCTGTCACCTACCCGCTCCTTGA
AGTATCTGTCACCTACCCGGCACAACA
AGTATCTGTCACCTACCCCTCAAGACA
AGTATCTGTCACCTACCCACGCTGTTG
AGTATCTGTCACCTACCCATATTGTAA
AGTATCTGTCACCTACCCAAGTTTACG
AGTATCTGTCACCTACCCCAGCCTGGC
AGTATCTGTCACCTACCCCTATTAGCC
AGTATCTGTCACCTACCCCAAACGTGG
AGTATCTGTCACCTACCCAAAGTCATT
AGTATCTGTCACCTACCCGTCTTGGCA
AGTATCTGTCACCTACCCGATCAGCGA
AGTATCTGTCACCTACCCACATTCGGC
AGTATCTGTCACCTACCCAGTAATTAG
AGTATCTGTCACCTACCCTGAAGCCAA
AGTATCTGTCACCTACCCTCTACGACA
AGTATCTGTCACCTACCCCATAACGTT
AGTATCTGTCACCTACCCATGGGACTC
AGTATCTGTCACCTACCCGATAGAGGA
AGTATCTGTCACCTACCCCTACATGCG
AGTATCTGTCACCTACCCCAACGATCT
AGTATCTGTCACCTACCCGTTAGCCTA
AGTATCTGTCACCTACCCAGTTGCATC
AGTATCTGTCACCTACCCAAGGGAACT
AGTATCTGTCACCTACCCACTACATAT
AGTATCTGTCACCTACCCCTAAGCTTC
AGTATCTGTCACCTACCCACGAACCAG
AGTATCTGTCACCTACCCTACTTCGGA
AGTATCTGTCACCTACCCAACATCCAT
AGTATCTGTCACCTACCCAGCCTGGTT
AGTATCTGTCACCTACCCCAAGTTTCC
AGTATCTGTCACCTACCCCAGGCATTT
AGTATCTGTCACCTACCCACGTGGGAG
AGTATCTGTCACCTACCCTCTCACGGA
AGTATCTGTCACCTACCCGCAACATTA
AGTATCTGTCACCTACCCATGGTCCGT
AGTATCTGTCACCTACCCCTATCATGA
AGTATCTGTCACCTACCCCAATACAAG
AGTATCTGTCACCTACCCAAAGAGGCC
AGTATCTGTCACCTACCCGTAGAAGCA
AGTATCTGTCACCTACCCGCTATGGAA
AGTATCTGTCACCTACCCACTCCAGGG
AGTATCTGTCACCTACCCACAAGTGCA
AGTATCTGTCACCTACCCGATGGTCCA
AGTATCTGTCACCTACCCTCCTCAATA
AGTATCTGTCACCTACCCAATAAACAA
AGTATCTGTCACCTACCCCTGTACGGA
AGTATCTGTCACCTACCCCTAGATAGA
AGTATCTGTCACCTACCCAGCTATGTG
AGTATCTGTCACCTACCCAAATGGAGG
AGTATCTGTCACCTACCCAGCCGCAAG
AGTATCTGTCACCTACCCACAGTAAAC
AGTATCTGTCACCTACCCAACGTGTGA
AGTATCTGTCACCTACCCACTGAATTC
AGTATCTGTCACCTACCCAAGGGTCAG
AGTATCTGTCACCTACCCTGTCTATCA
AGTATCTGTCACCTACCCTCAGATTCA
AGTATCTGTCACCTACCCCACGATCCG
AGTATCTGTCACCTACCCAACAGAAAC
AGTATCTGTCACCTACCCCATGAATGA
AGTATCTGTCACCTACCCCGTACTACG
AGTATCTGTCACCTACCCTTCAGCTCA
AGTATCTGTCACCTACCCAAGGCCGCA
AGTATCTGTCACCTACCCGGTTGGACA
AGTATCTGTCACCTACCCCGTCTAGGT
AGTATCTGTCACCTACCCAATTCGGCG
AGTATCTGTCACCTACCCCAACCTCCA
AGTATCTGTCACCTACCCCAATAGGGT
AGTATCTGTCACCTACCCACAGGCTCC
AGTATCTGTCACCTACCCACAACTAGT
AGTATCTGTCACCTACCCAGTTGTTCT
AGTATCTGTCACCTACCCAATTACCGG
AGTATCTGTCACCTACCCACAAACTTT
AGTATCTGTCACCTACCCTCTCGGTTA
AGTATCTGTCACCTACCCACTAGACCG
AGTATCTGTCACCTACCCACTCATACG
AGTATCTGTCACCTACCCATCGAGTCT
AGTATCTGTCACCTACCCCATAGGTCA
AGTATCTGTCACCTACCCTTAGGCATA
AGTATCTGTAAGAGTAGAAAGCCTTCT
AGTATCTGTAAGAGTAGAATCATTCTG
AGTATCTGTAAGAGTAGACACAAGTAT
AGTATCTGTAAGAGTAGAACACCTTAG
AGTATCTGTAAGAGTAGAGAACGACAA
AGTATCTGTAAGAGTAGAAGTCTGTAC
AGTATCTGTAAGAGTAGAAAATTACAG
AGTATCTGTAAGAGTAGAGGCTACAGA
AGTATCTGTAAGAGTAGAAATGTATCG
AGTATCTGTAAGAGTAGACAAGTAGAA
AGTATCTGTAAGAGTAGAGATCTCTTA
AGTATCTGTAAGAGTAGAAACAACGCG
AGTATCTGTAAGAGTAGAGGTGAGTTA
AGTATCTGTAAGAGTAGACAGGGAGGG
AGTATCTGTAAGAGTAGATCCGTCTTA
AGTATCTGTAAGAGTAGATGCATAGTA
AGTATCTGTAAGAGTAGAACTTACGAT
AGTATCTGTAAGAGTAGATGTATGCGA
AGTATCTGTAAGAGTAGAGCTCCTTGA
AGTATCTGTAAGAGTAGAGGCACAACA
AGTATCTGTAAGAGTAGACTCAAGACA
AGTATCTGTAAGAGTAGAACGCTGTTG
AGTATCTGTAAGAGTAGAATATTGTAA
AGTATCTGTAAGAGTAGAAAGTTTACG
AGTATCTGTAAGAGTAGACAGCCTGGC
AGTATCTGTAAGAGTAGACTATTAGCC
AGTATCTGTAAGAGTAGACAAACGTGG
AGTATCTGTAAGAGTAGAAAAGTCATT
AGTATCTGTAAGAGTAGAGTCTTGGCA
AGTATCTGTAAGAGTAGAGATCAGCGA
AGTATCTGTAAGAGTAGAACATTCGGC
AGTATCTGTAAGAGTAGAAGTAATTAG
AGTATCTGTAAGAGTAGATGAAGCCAA
AGTATCTGTAAGAGTAGATCTACGACA
AGTATCTGTAAGAGTAGACATAACGTT
AGTATCTGTAAGAGTAGAATGGGACTC
AGTATCTGTAAGAGTAGAGATAGAGGA
AGTATCTGTAAGAGTAGACTACATGCG
AGTATCTGTAAGAGTAGACAACGATCT
AGTATCTGTAAGAGTAGAGTTAGCCTA
AGTATCTGTAAGAGTAGAAGTTGCATC
AGTATCTGTAAGAGTAGAAAGGGAACT
AGTATCTGTAAGAGTAGAACTACATAT
AGTATCTGTAAGAGTAGACTAAGCTTC
AGTATCTGTAAGAGTAGAACGAACCAG
AGTATCTGTAAGAGTAGATACTTCGGA
AGTATCTGTAAGAGTAGAAACATCCAT
AGTATCTGTAAGAGTAGAAGCCTGGTT
AGTATCTGTAAGAGTAGACAAGTTTCC
AGTATCTGTAAGAGTAGACAGGCATTT
AGTATCTGTAAGAGTAGAACGTGGGAG
AGTATCTGTAAGAGTAGATCTCACGGA
AGTATCTGTAAGAGTAGAGCAACATTA
AGTATCTGTAAGAGTAGAATGGTCCGT
AGTATCTGTAAGAGTAGACTATCATGA
AGTATCTGTAAGAGTAGACAATACAAG
AGTATCTGTAAGAGTAGAAAAGAGGCC
AGTATCTGTAAGAGTAGAGTAGAAGCA
AGTATCTGTAAGAGTAGAGCTATGGAA
AGTATCTGTAAGAGTAGAACTCCAGGG
AGTATCTGTAAGAGTAGAACAAGTGCA
AGTATCTGTAAGAGTAGAGATGGTCCA
AGTATCTGTAAGAGTAGATCCTCAATA
AGTATCTGTAAGAGTAGAAATAAACAA
AGTATCTGTAAGAGTAGACTGTACGGA
AGTATCTGTAAGAGTAGACTAGATAGA
AGTATCTGTAAGAGTAGAAGCTATGTG
AGTATCTGTAAGAGTAGAAAATGGAGG
AGTATCTGTAAGAGTAGAAGCCGCAAG
AGTATCTGTAAGAGTAGAACAGTAAAC
AGTATCTGTAAGAGTAGAAACGTGTGA
AGTATCTGTAAGAGTAGAACTGAATTC
AGTATCTGTAAGAGTAGAAAGGGTCAG
AGTATCTGTAAGAGTAGATGTCTATCA
AGTATCTGTAAGAGTAGATCAGATTCA
AGTATCTGTAAGAGTAGACACGATCCG
AGTATCTGTAAGAGTAGAAACAGAAAC
AGTATCTGTAAGAGTAGACATGAATGA
AGTATCTGTAAGAGTAGACGTACTACG
AGTATCTGTAAGAGTAGATTCAGCTCA
AGTATCTGTAAGAGTAGAAAGGCCGCA
AGTATCTGTAAGAGTAGAGGTTGGACA
AGTATCTGTAAGAGTAGACGTCTAGGT
AGTATCTGTAAGAGTAGAAATTCGGCG
AGTATCTGTAAGAGTAGACAACCTCCA
AGTATCTGTAAGAGTAGACAATAGGGT
AGTATCTGTAAGAGTAGAACAGGCTCC
AGTATCTGTAAGAGTAGAACAACTAGT
AGTATCTGTAAGAGTAGAAGTTGTTCT
AGTATCTGTAAGAGTAGAAATTACCGG
AGTATCTGTAAGAGTAGAACAAACTTT
AGTATCTGTAAGAGTAGATCTCGGTTA
AGTATCTGTAAGAGTAGAACTAGACCG
AGTATCTGTAAGAGTAGAACTCATACG
AGTATCTGTAAGAGTAGAATCGAGTCT
AGTATCTGTAAGAGTAGACATAGGTCA
AGTATCTGTAAGAGTAGATTAGGCATA
AGTATCTGTTCATTGAGAAAGCCTTCT
AGTATCTGTTCATTGAGAATCATTCTG
AGTATCTGTTCATTGAGACACAAGTAT
AGTATCTGTTCATTGAGAACACCTTAG
AGTATCTGTTCATTGAGAGAACGACAA
AGTATCTGTTCATTGAGAAGTCTGTAC
AGTATCTGTTCATTGAGAAAATTACAG
AGTATCTGTTCATTGAGAGGCTACAGA
AGTATCTGTTCATTGAGAAATGTATCG
AGTATCTGTTCATTGAGACAAGTAGAA
AGTATCTGTTCATTGAGAGATCTCTTA
AGTATCTGTTCATTGAGAAACAACGCG
AGTATCTGTTCATTGAGAGGTGAGTTA
AGTATCTGTTCATTGAGACAGGGAGGG
AGTATCTGTTCATTGAGATCCGTCTTA
AGTATCTGTTCATTGAGATGCATAGTA
AGTATCTGTTCATTGAGAACTTACGAT
AGTATCTGTTCATTGAGATGTATGCGA
AGTATCTGTTCATTGAGAGCTCCTTGA
AGTATCTGTTCATTGAGAGGCACAACA
AGTATCTGTTCATTGAGACTCAAGACA
AGTATCTGTTCATTGAGAACGCTGTTG
AGTATCTGTTCATTGAGAATATTGTAA
AGTATCTGTTCATTGAGAAAGTTTACG
AGTATCTGTTCATTGAGACAGCCTGGC
AGTATCTGTTCATTGAGACTATTAGCC
AGTATCTGTTCATTGAGACAAACGTGG
AGTATCTGTTCATTGAGAAAAGTCATT
AGTATCTGTTCATTGAGAGTCTTGGCA
AGTATCTGTTCATTGAGAGATCAGCGA
AGTATCTGTTCATTGAGAACATTCGGC
AGTATCTGTTCATTGAGAAGTAATTAG
AGTATCTGTTCATTGAGATGAAGCCAA
AGTATCTGTTCATTGAGATCTACGACA
AGTATCTGTTCATTGAGACATAACGTT
AGTATCTGTTCATTGAGAATGGGACTC
AGTATCTGTTCATTGAGAGATAGAGGA
AGTATCTGTTCATTGAGACTACATGCG
AGTATCTGTTCATTGAGACAACGATCT
AGTATCTGTTCATTGAGAGTTAGCCTA
AGTATCTGTTCATTGAGAAGTTGCATC
AGTATCTGTTCATTGAGAAAGGGAACT
AGTATCTGTTCATTGAGAACTACATAT
AGTATCTGTTCATTGAGACTAAGCTTC
AGTATCTGTTCATTGAGAACGAACCAG
AGTATCTGTTCATTGAGATACTTCGGA
AGTATCTGTTCATTGAGAAACATCCAT
AGTATCTGTTCATTGAGAAGCCTGGTT
AGTATCTGTTCATTGAGACAAGTTTCC
AGTATCTGTTCATTGAGACAGGCATTT
AGTATCTGTTCATTGAGAACGTGGGAG
AGTATCTGTTCATTGAGATCTCACGGA
AGTATCTGTTCATTGAGAGCAACATTA
AGTATCTGTTCATTGAGAATGGTCCGT
AGTATCTGTTCATTGAGACTATCATGA
AGTATCTGTTCATTGAGACAATACAAG
AGTATCTGTTCATTGAGAAAAGAGGCC
AGTATCTGTTCATTGAGAGTAGAAGCA
AGTATCTGTTCATTGAGAGCTATGGAA
AGTATCTGTTCATTGAGAACTCCAGGG
AGTATCTGTTCATTGAGAACAAGTGCA
AGTATCTGTTCATTGAGAGATGGTCCA
AGTATCTGTTCATTGAGATCCTCAATA
AGTATCTGTTCATTGAGAAATAAACAA
AGTATCTGTTCATTGAGACTGTACGGA
AGTATCTGTTCATTGAGACTAGATAGA
AGTATCTGTTCATTGAGAAGCTATGTG
AGTATCTGTTCATTGAGAAAATGGAGG
AGTATCTGTTCATTGAGAAGCCGCAAG
AGTATCTGTTCATTGAGAACAGTAAAC
AGTATCTGTTCATTGAGAAACGTGTGA
AGTATCTGTTCATTGAGAACTGAATTC
AGTATCTGTTCATTGAGAAAGGGTCAG
AGTATCTGTTCATTGAGATGTCTATCA
AGTATCTGTTCATTGAGATCAGATTCA
AGTATCTGTTCATTGAGACACGATCCG
AGTATCTGTTCATTGAGAAACAGAAAC
AGTATCTGTTCATTGAGACATGAATGA
AGTATCTGTTCATTGAGACGTACTACG
AGTATCTGTTCATTGAGATTCAGCTCA
AGTATCTGTTCATTGAGAAAGGCCGCA
AGTATCTGTTCATTGAGAGGTTGGACA
AGTATCTGTTCATTGAGACGTCTAGGT
AGTATCTGTTCATTGAGAAATTCGGCG
AGTATCTGTTCATTGAGACAACCTCCA
AGTATCTGTTCATTGAGACAATAGGGT
AGTATCTGTTCATTGAGAACAGGCTCC
AGTATCTGTTCATTGAGAACAACTAGT
AGTATCTGTTCATTGAGAAGTTGTTCT
AGTATCTGTTCATTGAGAAATTACCGG
AGTATCTGTTCATTGAGAACAAACTTT
AGTATCTGTTCATTGAGATCTCGGTTA
AGTATCTGTTCATTGAGAACTAGACCG
AGTATCTGTTCATTGAGAACTCATACG
AGTATCTGTTCATTGAGAATCGAGTCT
AGTATCTGTTCATTGAGACATAGGTCA
AGTATCTGTTCATTGAGATTAGGCATA
AGTATCTGTGACCTTAGAAAGCCTTCT
AGTATCTGTGACCTTAGAATCATTCTG
AGTATCTGTGACCTTAGACACAAGTAT
AGTATCTGTGACCTTAGAACACCTTAG
AGTATCTGTGACCTTAGAGAACGACAA
AGTATCTGTGACCTTAGAAGTCTGTAC
AGTATCTGTGACCTTAGAAAATTACAG
AGTATCTGTGACCTTAGAGGCTACAGA
AGTATCTGTGACCTTAGAAATGTATCG
AGTATCTGTGACCTTAGACAAGTAGAA
AGTATCTGTGACCTTAGAGATCTCTTA
AGTATCTGTGACCTTAGAAACAACGCG
AGTATCTGTGACCTTAGAGGTGAGTTA
AGTATCTGTGACCTTAGACAGGGAGGG
AGTATCTGTGACCTTAGATCCGTCTTA
AGTATCTGTGACCTTAGATGCATAGTA
AGTATCTGTGACCTTAGAACTTACGAT
AGTATCTGTGACCTTAGATGTATGCGA
AGTATCTGTGACCTTAGAGCTCCTTGA
AGTATCTGTGACCTTAGAGGCACAACA
AGTATCTGTGACCTTAGACTCAAGACA
AGTATCTGTGACCTTAGAACGCTGTTG
AGTATCTGTGACCTTAGAATATTGTAA
AGTATCTGTGACCTTAGAAAGTTTACG
AGTATCTGTGACCTTAGACAGCCTGGC
AGTATCTGTGACCTTAGACTATTAGCC
AGTATCTGTGACCTTAGACAAACGTGG
AGTATCTGTGACCTTAGAAAAGTCATT
AGTATCTGTGACCTTAGAGTCTTGGCA
AGTATCTGTGACCTTAGAGATCAGCGA
AGTATCTGTGACCTTAGAACATTCGGC
AGTATCTGTGACCTTAGAAGTAATTAG
AGTATCTGTGACCTTAGATGAAGCCAA
AGTATCTGTGACCTTAGATCTACGACA
AGTATCTGTGACCTTAGACATAACGTT
AGTATCTGTGACCTTAGAATGGGACTC
AGTATCTGTGACCTTAGAGATAGAGGA
AGTATCTGTGACCTTAGACTACATGCG
AGTATCTGTGACCTTAGACAACGATCT
AGTATCTGTGACCTTAGAGTTAGCCTA
AGTATCTGTGACCTTAGAAGTTGCATC
AGTATCTGTGACCTTAGAAAGGGAACT
AGTATCTGTGACCTTAGAACTACATAT
AGTATCTGTGACCTTAGACTAAGCTTC
AGTATCTGTGACCTTAGAACGAACCAG
AGTATCTGTGACCTTAGATACTTCGGA
AGTATCTGTGACCTTAGAAACATCCAT
AGTATCTGTGACCTTAGAAGCCTGGTT
AGTATCTGTGACCTTAGACAAGTTTCC
AGTATCTGTGACCTTAGACAGGCATTT
AGTATCTGTGACCTTAGAACGTGGGAG
AGTATCTGTGACCTTAGATCTCACGGA
AGTATCTGTGACCTTAGAGCAACATTA
AGTATCTGTGACCTTAGAATGGTCCGT
AGTATCTGTGACCTTAGACTATCATGA
AGTATCTGTGACCTTAGACAATACAAG
AGTATCTGTGACCTTAGAAAAGAGGCC
AGTATCTGTGACCTTAGAGTAGAAGCA
AGTATCTGTGACCTTAGAGCTATGGAA
AGTATCTGTGACCTTAGAACTCCAGGG
AGTATCTGTGACCTTAGAACAAGTGCA
AGTATCTGTGACCTTAGAGATGGTCCA
AGTATCTGTGACCTTAGATCCTCAATA
AGTATCTGTGACCTTAGAAATAAACAA
AGTATCTGTGACCTTAGACTGTACGGA
AGTATCTGTGACCTTAGACTAGATAGA
AGTATCTGTGACCTTAGAAGCTATGTG
AGTATCTGTGACCTTAGAAAATGGAGG
AGTATCTGTGACCTTAGAAGCCGCAAG
AGTATCTGTGACCTTAGAACAGTAAAC
AGTATCTGTGACCTTAGAAACGTGTGA
AGTATCTGTGACCTTAGAACTGAATTC
AGTATCTGTGACCTTAGAAAGGGTCAG
AGTATCTGTGACCTTAGATGTCTATCA
AGTATCTGTGACCTTAGATCAGATTCA
AGTATCTGTGACCTTAGACACGATCCG
AGTATCTGTGACCTTAGAAACAGAAAC
AGTATCTGTGACCTTAGACATGAATGA
AGTATCTGTGACCTTAGACGTACTACG
AGTATCTGTGACCTTAGATTCAGCTCA
AGTATCTGTGACCTTAGAAAGGCCGCA
AGTATCTGTGACCTTAGAGGTTGGACA
AGTATCTGTGACCTTAGACGTCTAGGT
AGTATCTGTGACCTTAGAAATTCGGCG
AGTATCTGTGACCTTAGACAACCTCCA
AGTATCTGTGACCTTAGACAATAGGGT
AGTATCTGTGACCTTAGAACAGGCTCC
AGTATCTGTGACCTTAGAACAACTAGT
AGTATCTGTGACCTTAGAAGTTGTTCT
AGTATCTGTGACCTTAGAAATTACCGG
AGTATCTGTGACCTTAGAACAAACTTT
AGTATCTGTGACCTTAGATCTCGGTTA
AGTATCTGTGACCTTAGAACTAGACCG
AGTATCTGTGACCTTAGAACTCATACG
AGTATCTGTGACCTTAGAATCGAGTCT
AGTATCTGTGACCTTAGACATAGGTCA
AGTATCTGTGACCTTAGATTAGGCATA
AGTATCTGTCAAGACCTAAAGCCTTCT
AGTATCTGTCAAGACCTAATCATTCTG
AGTATCTGTCAAGACCTACACAAGTAT
AGTATCTGTCAAGACCTAACACCTTAG
AGTATCTGTCAAGACCTAGAACGACAA
AGTATCTGTCAAGACCTAAGTCTGTAC
AGTATCTGTCAAGACCTAAAATTACAG
AGTATCTGTCAAGACCTAGGCTACAGA
AGTATCTGTCAAGACCTAAATGTATCG
AGTATCTGTCAAGACCTACAAGTAGAA
AGTATCTGTCAAGACCTAGATCTCTTA
AGTATCTGTCAAGACCTAAACAACGCG
AGTATCTGTCAAGACCTAGGTGAGTTA
AGTATCTGTCAAGACCTACAGGGAGGG
AGTATCTGTCAAGACCTATCCGTCTTA
AGTATCTGTCAAGACCTATGCATAGTA
AGTATCTGTCAAGACCTAACTTACGAT
AGTATCTGTCAAGACCTATGTATGCGA
AGTATCTGTCAAGACCTAGCTCCTTGA
AGTATCTGTCAAGACCTAGGCACAACA
AGTATCTGTCAAGACCTACTCAAGACA
AGTATCTGTCAAGACCTAACGCTGTTG
AGTATCTGTCAAGACCTAATATTGTAA
AGTATCTGTCAAGACCTAAAGTTTACG
AGTATCTGTCAAGACCTACAGCCTGGC
AGTATCTGTCAAGACCTACTATTAGCC
AGTATCTGTCAAGACCTACAAACGTGG
AGTATCTGTCAAGACCTAAAAGTCATT
AGTATCTGTCAAGACCTAGTCTTGGCA
AGTATCTGTCAAGACCTAGATCAGCGA
AGTATCTGTCAAGACCTAACATTCGGC
AGTATCTGTCAAGACCTAAGTAATTAG
AGTATCTGTCAAGACCTATGAAGCCAA
AGTATCTGTCAAGACCTATCTACGACA
AGTATCTGTCAAGACCTACATAACGTT
AGTATCTGTCAAGACCTAATGGGACTC
AGTATCTGTCAAGACCTAGATAGAGGA
AGTATCTGTCAAGACCTACTACATGCG
AGTATCTGTCAAGACCTACAACGATCT
AGTATCTGTCAAGACCTAGTTAGCCTA
AGTATCTGTCAAGACCTAAGTTGCATC
AGTATCTGTCAAGACCTAAAGGGAACT
AGTATCTGTCAAGACCTAACTACATAT
AGTATCTGTCAAGACCTACTAAGCTTC
AGTATCTGTCAAGACCTAACGAACCAG
AGTATCTGTCAAGACCTATACTTCGGA
AGTATCTGTCAAGACCTAAACATCCAT
AGTATCTGTCAAGACCTAAGCCTGGTT
AGTATCTGTCAAGACCTACAAGTTTCC
AGTATCTGTCAAGACCTACAGGCATTT
AGTATCTGTCAAGACCTAACGTGGGAG
AGTATCTGTCAAGACCTATCTCACGGA
AGTATCTGTCAAGACCTAGCAACATTA
AGTATCTGTCAAGACCTAATGGTCCGT
AGTATCTGTCAAGACCTACTATCATGA
AGTATCTGTCAAGACCTACAATACAAG
AGTATCTGTCAAGACCTAAAAGAGGCC
AGTATCTGTCAAGACCTAGTAGAAGCA
AGTATCTGTCAAGACCTAGCTATGGAA
AGTATCTGTCAAGACCTAACTCCAGGG
AGTATCTGTCAAGACCTAACAAGTGCA
AGTATCTGTCAAGACCTAGATGGTCCA
AGTATCTGTCAAGACCTATCCTCAATA
AGTATCTGTCAAGACCTAAATAAACAA
AGTATCTGTCAAGACCTACTGTACGGA
AGTATCTGTCAAGACCTACTAGATAGA
AGTATCTGTCAAGACCTAAGCTATGTG
AGTATCTGTCAAGACCTAAAATGGAGG
AGTATCTGTCAAGACCTAAGCCGCAAG
AGTATCTGTCAAGACCTAACAGTAAAC
AGTATCTGTCAAGACCTAAACGTGTGA
AGTATCTGTCAAGACCTAACTGAATTC
AGTATCTGTCAAGACCTAAAGGGTCAG
AGTATCTGTCAAGACCTATGTCTATCA
AGTATCTGTCAAGACCTATCAGATTCA
AGTATCTGTCAAGACCTACACGATCCG
AGTATCTGTCAAGACCTAAACAGAAAC
AGTATCTGTCAAGACCTACATGAATGA
AGTATCTGTCAAGACCTACGTACTACG
AGTATCTGTCAAGACCTATTCAGCTCA
AGTATCTGTCAAGACCTAAAGGCCGCA
AGTATCTGTCAAGACCTAGGTTGGACA
AGTATCTGTCAAGACCTACGTCTAGGT
AGTATCTGTCAAGACCTAAATTCGGCG
AGTATCTGTCAAGACCTACAACCTCCA
AGTATCTGTCAAGACCTACAATAGGGT
AGTATCTGTCAAGACCTAACAGGCTCC
AGTATCTGTCAAGACCTAACAACTAGT
AGTATCTGTCAAGACCTAAGTTGTTCT
AGTATCTGTCAAGACCTAAATTACCGG
AGTATCTGTCAAGACCTAACAAACTTT
AGTATCTGTCAAGACCTATCTCGGTTA
AGTATCTGTCAAGACCTAACTAGACCG
AGTATCTGTCAAGACCTAACTCATACG
AGTATCTGTCAAGACCTAATCGAGTCT
AGTATCTGTCAAGACCTACATAGGTCA
AGTATCTGTCAAGACCTATTAGGCATA
AGTATCTGTGGAATGATAAAGCCTTCT
AGTATCTGTGGAATGATAATCATTCTG
AGTATCTGTGGAATGATACACAAGTAT
AGTATCTGTGGAATGATAACACCTTAG
AGTATCTGTGGAATGATAGAACGACAA
AGTATCTGTGGAATGATAAGTCTGTAC
AGTATCTGTGGAATGATAAAATTACAG
AGTATCTGTGGAATGATAGGCTACAGA
AGTATCTGTGGAATGATAAATGTATCG
AGTATCTGTGGAATGATACAAGTAGAA
AGTATCTGTGGAATGATAGATCTCTTA
AGTATCTGTGGAATGATAAACAACGCG
AGTATCTGTGGAATGATAGGTGAGTTA
AGTATCTGTGGAATGATACAGGGAGGG
AGTATCTGTGGAATGATATCCGTCTTA
AGTATCTGTGGAATGATATGCATAGTA
AGTATCTGTGGAATGATAACTTACGAT
AGTATCTGTGGAATGATATGTATGCGA
AGTATCTGTGGAATGATAGCTCCTTGA
AGTATCTGTGGAATGATAGGCACAACA
AGTATCTGTGGAATGATACTCAAGACA
AGTATCTGTGGAATGATAACGCTGTTG
AGTATCTGTGGAATGATAATATTGTAA
AGTATCTGTGGAATGATAAAGTTTACG
AGTATCTGTGGAATGATACAGCCTGGC
AGTATCTGTGGAATGATACTATTAGCC
AGTATCTGTGGAATGATACAAACGTGG
AGTATCTGTGGAATGATAAAAGTCATT
AGTATCTGTGGAATGATAGTCTTGGCA
AGTATCTGTGGAATGATAGATCAGCGA
AGTATCTGTGGAATGATAACATTCGGC
AGTATCTGTGGAATGATAAGTAATTAG
AGTATCTGTGGAATGATATGAAGCCAA
AGTATCTGTGGAATGATATCTACGACA
AGTATCTGTGGAATGATACATAACGTT
AGTATCTGTGGAATGATAATGGGACTC
AGTATCTGTGGAATGATAGATAGAGGA
AGTATCTGTGGAATGATACTACATGCG
AGTATCTGTGGAATGATACAACGATCT
AGTATCTGTGGAATGATAGTTAGCCTA
AGTATCTGTGGAATGATAAGTTGCATC
AGTATCTGTGGAATGATAAAGGGAACT
AGTATCTGTGGAATGATAACTACATAT
AGTATCTGTGGAATGATACTAAGCTTC
AGTATCTGTGGAATGATAACGAACCAG
AGTATCTGTGGAATGATATACTTCGGA
AGTATCTGTGGAATGATAAACATCCAT
AGTATCTGTGGAATGATAAGCCTGGTT
AGTATCTGTGGAATGATACAAGTTTCC
AGTATCTGTGGAATGATACAGGCATTT
AGTATCTGTGGAATGATAACGTGGGAG
AGTATCTGTGGAATGATATCTCACGGA
AGTATCTGTGGAATGATAGCAACATTA
AGTATCTGTGGAATGATAATGGTCCGT
AGTATCTGTGGAATGATACTATCATGA
AGTATCTGTGGAATGATACAATACAAG
AGTATCTGTGGAATGATAAAAGAGGCC
AGTATCTGTGGAATGATAGTAGAAGCA
AGTATCTGTGGAATGATAGCTATGGAA
AGTATCTGTGGAATGATAACTCCAGGG
AGTATCTGTGGAATGATAACAAGTGCA
AGTATCTGTGGAATGATAGATGGTCCA
AGTATCTGTGGAATGATATCCTCAATA
AGTATCTGTGGAATGATAAATAAACAA
AGTATCTGTGGAATGATACTGTACGGA
AGTATCTGTGGAATGATACTAGATAGA
AGTATCTGTGGAATGATAAGCTATGTG
AGTATCTGTGGAATGATAAAATGGAGG
AGTATCTGTGGAATGATAAGCCGCAAG
AGTATCTGTGGAATGATAACAGTAAAC
AGTATCTGTGGAATGATAAACGTGTGA
AGTATCTGTGGAATGATAACTGAATTC
AGTATCTGTGGAATGATAAAGGGTCAG
AGTATCTGTGGAATGATATGTCTATCA
AGTATCTGTGGAATGATATCAGATTCA
AGTATCTGTGGAATGATACACGATCCG
AGTATCTGTGGAATGATAAACAGAAAC
AGTATCTGTGGAATGATACATGAATGA
AGTATCTGTGGAATGATACGTACTACG
AGTATCTGTGGAATGATATTCAGCTCA
AGTATCTGTGGAATGATAAAGGCCGCA
AGTATCTGTGGAATGATAGGTTGGACA
AGTATCTGTGGAATGATACGTCTAGGT
AGTATCTGTGGAATGATAAATTCGGCG
AGTATCTGTGGAATGATACAACCTCCA
AGTATCTGTGGAATGATACAATAGGGT
AGTATCTGTGGAATGATAACAGGCTCC
AGTATCTGTGGAATGATAACAACTAGT
AGTATCTGTGGAATGATAAGTTGTTCT
AGTATCTGTGGAATGATAAATTACCGG
AGTATCTGTGGAATGATAACAAACTTT
AGTATCTGTGGAATGATATCTCGGTTA
AGTATCTGTGGAATGATAACTAGACCG
AGTATCTGTGGAATGATAACTCATACG
AGTATCTGTGGAATGATAATCGAGTCT
AGTATCTGTGGAATGATACATAGGTCA
AGTATCTGTGGAATGATATTAGGCATA
AGTATCTGTAAACGTACCAAGCCTTCT
AGTATCTGTAAACGTACCATCATTCTG
AGTATCTGTAAACGTACCCACAAGTAT
AGTATCTGTAAACGTACCACACCTTAG
AGTATCTGTAAACGTACCGAACGACAA
AGTATCTGTAAACGTACCAGTCTGTAC
AGTATCTGTAAACGTACCAAATTACAG
AGTATCTGTAAACGTACCGGCTACAGA
AGTATCTGTAAACGTACCAATGTATCG
AGTATCTGTAAACGTACCCAAGTAGAA
AGTATCTGTAAACGTACCGATCTCTTA
AGTATCTGTAAACGTACCAACAACGCG
AGTATCTGTAAACGTACCGGTGAGTTA
AGTATCTGTAAACGTACCCAGGGAGGG
AGTATCTGTAAACGTACCTCCGTCTTA
AGTATCTGTAAACGTACCTGCATAGTA
AGTATCTGTAAACGTACCACTTACGAT
AGTATCTGTAAACGTACCTGTATGCGA
AGTATCTGTAAACGTACCGCTCCTTGA
AGTATCTGTAAACGTACCGGCACAACA
AGTATCTGTAAACGTACCCTCAAGACA
AGTATCTGTAAACGTACCACGCTGTTG
AGTATCTGTAAACGTACCATATTGTAA
AGTATCTGTAAACGTACCAAGTTTACG
AGTATCTGTAAACGTACCCAGCCTGGC
AGTATCTGTAAACGTACCCTATTAGCC
AGTATCTGTAAACGTACCCAAACGTGG
AGTATCTGTAAACGTACCAAAGTCATT
AGTATCTGTAAACGTACCGTCTTGGCA
AGTATCTGTAAACGTACCGATCAGCGA
AGTATCTGTAAACGTACCACATTCGGC
AGTATCTGTAAACGTACCAGTAATTAG
AGTATCTGTAAACGTACCTGAAGCCAA
AGTATCTGTAAACGTACCTCTACGACA
AGTATCTGTAAACGTACCCATAACGTT
AGTATCTGTAAACGTACCATGGGACTC
AGTATCTGTAAACGTACCGATAGAGGA
AGTATCTGTAAACGTACCCTACATGCG
AGTATCTGTAAACGTACCCAACGATCT
AGTATCTGTAAACGTACCGTTAGCCTA
AGTATCTGTAAACGTACCAGTTGCATC
AGTATCTGTAAACGTACCAAGGGAACT
AGTATCTGTAAACGTACCACTACATAT
AGTATCTGTAAACGTACCCTAAGCTTC
AGTATCTGTAAACGTACCACGAACCAG
AGTATCTGTAAACGTACCTACTTCGGA
AGTATCTGTAAACGTACCAACATCCAT
AGTATCTGTAAACGTACCAGCCTGGTT
AGTATCTGTAAACGTACCCAAGTTTCC
AGTATCTGTAAACGTACCCAGGCATTT
AGTATCTGTAAACGTACCACGTGGGAG
AGTATCTGTAAACGTACCTCTCACGGA
AGTATCTGTAAACGTACCGCAACATTA
AGTATCTGTAAACGTACCATGGTCCGT
AGTATCTGTAAACGTACCCTATCATGA
AGTATCTGTAAACGTACCCAATACAAG
AGTATCTGTAAACGTACCAAAGAGGCC
AGTATCTGTAAACGTACCGTAGAAGCA
AGTATCTGTAAACGTACCGCTATGGAA
AGTATCTGTAAACGTACCACTCCAGGG
AGTATCTGTAAACGTACCACAAGTGCA
AGTATCTGTAAACGTACCGATGGTCCA
AGTATCTGTAAACGTACCTCCTCAATA
AGTATCTGTAAACGTACCAATAAACAA
AGTATCTGTAAACGTACCCTGTACGGA
AGTATCTGTAAACGTACCCTAGATAGA
AGTATCTGTAAACGTACCAGCTATGTG
AGTATCTGTAAACGTACCAAATGGAGG
AGTATCTGTAAACGTACCAGCCGCAAG
AGTATCTGTAAACGTACCACAGTAAAC
AGTATCTGTAAACGTACCAACGTGTGA
AGTATCTGTAAACGTACCACTGAATTC
AGTATCTGTAAACGTACCAAGGGTCAG
AGTATCTGTAAACGTACCTGTCTATCA
AGTATCTGTAAACGTACCTCAGATTCA
AGTATCTGTAAACGTACCCACGATCCG
AGTATCTGTAAACGTACCAACAGAAAC
AGTATCTGTAAACGTACCCATGAATGA
AGTATCTGTAAACGTACCCGTACTACG
AGTATCTGTAAACGTACCTTCAGCTCA
AGTATCTGTAAACGTACCAAGGCCGCA
AGTATCTGTAAACGTACCGGTTGGACA
AGTATCTGTAAACGTACCCGTCTAGGT
AGTATCTGTAAACGTACCAATTCGGCG
AGTATCTGTAAACGTACCCAACCTCCA
AGTATCTGTAAACGTACCCAATAGGGT
AGTATCTGTAAACGTACCACAGGCTCC
AGTATCTGTAAACGTACCACAACTAGT
AGTATCTGTAAACGTACCAGTTGTTCT
AGTATCTGTAAACGTACCAATTACCGG
AGTATCTGTAAACGTACCACAAACTTT
AGTATCTGTAAACGTACCTCTCGGTTA
AGTATCTGTAAACGTACCACTAGACCG
AGTATCTGTAAACGTACCACTCATACG
AGTATCTGTAAACGTACCATCGAGTCT
AGTATCTGTAAACGTACCCATAGGTCA
AGTATCTGTAAACGTACCTTAGGCATA
AGTATCTGTACTATCCTCAAGCCTTCT
AGTATCTGTACTATCCTCATCATTCTG
AGTATCTGTACTATCCTCCACAAGTAT
AGTATCTGTACTATCCTCACACCTTAG
AGTATCTGTACTATCCTCGAACGACAA
AGTATCTGTACTATCCTCAGTCTGTAC
AGTATCTGTACTATCCTCAAATTACAG
AGTATCTGTACTATCCTCGGCTACAGA
AGTATCTGTACTATCCTCAATGTATCG
AGTATCTGTACTATCCTCCAAGTAGAA
AGTATCTGTACTATCCTCGATCTCTTA
AGTATCTGTACTATCCTCAACAACGCG
AGTATCTGTACTATCCTCGGTGAGTTA
AGTATCTGTACTATCCTCCAGGGAGGG
AGTATCTGTACTATCCTCTCCGTCTTA
AGTATCTGTACTATCCTCTGCATAGTA
AGTATCTGTACTATCCTCACTTACGAT
AGTATCTGTACTATCCTCTGTATGCGA
AGTATCTGTACTATCCTCGCTCCTTGA
AGTATCTGTACTATCCTCGGCACAACA
AGTATCTGTACTATCCTCCTCAAGACA
AGTATCTGTACTATCCTCACGCTGTTG
AGTATCTGTACTATCCTCATATTGTAA
AGTATCTGTACTATCCTCAAGTTTACG
AGTATCTGTACTATCCTCCAGCCTGGC
AGTATCTGTACTATCCTCCTATTAGCC
AGTATCTGTACTATCCTCCAAACGTGG
AGTATCTGTACTATCCTCAAAGTCATT
AGTATCTGTACTATCCTCGTCTTGGCA
AGTATCTGTACTATCCTCGATCAGCGA
AGTATCTGTACTATCCTCACATTCGGC
AGTATCTGTACTATCCTCAGTAATTAG
AGTATCTGTACTATCCTCTGAAGCCAA
AGTATCTGTACTATCCTCTCTACGACA
AGTATCTGTACTATCCTCCATAACGTT
AGTATCTGTACTATCCTCATGGGACTC
AGTATCTGTACTATCCTCGATAGAGGA
AGTATCTGTACTATCCTCCTACATGCG
AGTATCTGTACTATCCTCCAACGATCT
AGTATCTGTACTATCCTCGTTAGCCTA
AGTATCTGTACTATCCTCAGTTGCATC
AGTATCTGTACTATCCTCAAGGGAACT
AGTATCTGTACTATCCTCACTACATAT
AGTATCTGTACTATCCTCCTAAGCTTC
AGTATCTGTACTATCCTCACGAACCAG
AGTATCTGTACTATCCTCTACTTCGGA
AGTATCTGTACTATCCTCAACATCCAT
AGTATCTGTACTATCCTCAGCCTGGTT
AGTATCTGTACTATCCTCCAAGTTTCC
AGTATCTGTACTATCCTCCAGGCATTT
AGTATCTGTACTATCCTCACGTGGGAG
AGTATCTGTACTATCCTCTCTCACGGA
AGTATCTGTACTATCCTCGCAACATTA
AGTATCTGTACTATCCTCATGGTCCGT
AGTATCTGTACTATCCTCCTATCATGA
AGTATCTGTACTATCCTCCAATACAAG
AGTATCTGTACTATCCTCAAAGAGGCC
AGTATCTGTACTATCCTCGTAGAAGCA
AGTATCTGTACTATCCTCGCTATGGAA
AGTATCTGTACTATCCTCACTCCAGGG
AGTATCTGTACTATCCTCACAAGTGCA
AGTATCTGTACTATCCTCGATGGTCCA
AGTATCTGTACTATCCTCTCCTCAATA
AGTATCTGTACTATCCTCAATAAACAA
AGTATCTGTACTATCCTCCTGTACGGA
AGTATCTGTACTATCCTCCTAGATAGA
AGTATCTGTACTATCCTCAGCTATGTG
AGTATCTGTACTATCCTCAAATGGAGG
AGTATCTGTACTATCCTCAGCCGCAAG
AGTATCTGTACTATCCTCACAGTAAAC
AGTATCTGTACTATCCTCAACGTGTGA
AGTATCTGTACTATCCTCACTGAATTC
AGTATCTGTACTATCCTCAAGGGTCAG
AGTATCTGTACTATCCTCTGTCTATCA
AGTATCTGTACTATCCTCTCAGATTCA
AGTATCTGTACTATCCTCCACGATCCG
AGTATCTGTACTATCCTCAACAGAAAC
AGTATCTGTACTATCCTCCATGAATGA
AGTATCTGTACTATCCTCCGTACTACG
AGTATCTGTACTATCCTCTTCAGCTCA
AGTATCTGTACTATCCTCAAGGCCGCA
AGTATCTGTACTATCCTCGGTTGGACA
AGTATCTGTACTATCCTCCGTCTAGGT
AGTATCTGTACTATCCTCAATTCGGCG
AGTATCTGTACTATCCTCCAACCTCCA
AGTATCTGTACTATCCTCCAATAGGGT
AGTATCTGTACTATCCTCACAGGCTCC
AGTATCTGTACTATCCTCACAACTAGT
AGTATCTGTACTATCCTCAGTTGTTCT
AGTATCTGTACTATCCTCAATTACCGG
AGTATCTGTACTATCCTCACAAACTTT
AGTATCTGTACTATCCTCTCTCGGTTA
AGTATCTGTACTATCCTCACTAGACCG
AGTATCTGTACTATCCTCACTCATACG
AGTATCTGTACTATCCTCATCGAGTCT
AGTATCTGTACTATCCTCCATAGGTCA
AGTATCTGTACTATCCTCTTAGGCATA
AGTATCTGTCCGTATCTAAAGCCTTCT
AGTATCTGTCCGTATCTAATCATTCTG
AGTATCTGTCCGTATCTACACAAGTAT
AGTATCTGTCCGTATCTAACACCTTAG
AGTATCTGTCCGTATCTAGAACGACAA
AGTATCTGTCCGTATCTAAGTCTGTAC
AGTATCTGTCCGTATCTAAAATTACAG
AGTATCTGTCCGTATCTAGGCTACAGA
AGTATCTGTCCGTATCTAAATGTATCG
AGTATCTGTCCGTATCTACAAGTAGAA
AGTATCTGTCCGTATCTAGATCTCTTA
AGTATCTGTCCGTATCTAAACAACGCG
AGTATCTGTCCGTATCTAGGTGAGTTA
AGTATCTGTCCGTATCTACAGGGAGGG
AGTATCTGTCCGTATCTATCCGTCTTA
AGTATCTGTCCGTATCTATGCATAGTA
AGTATCTGTCCGTATCTAACTTACGAT
AGTATCTGTCCGTATCTATGTATGCGA
AGTATCTGTCCGTATCTAGCTCCTTGA
AGTATCTGTCCGTATCTAGGCACAACA
AGTATCTGTCCGTATCTACTCAAGACA
AGTATCTGTCCGTATCTAACGCTGTTG
AGTATCTGTCCGTATCTAATATTGTAA
AGTATCTGTCCGTATCTAAAGTTTACG
AGTATCTGTCCGTATCTACAGCCTGGC
AGTATCTGTCCGTATCTACTATTAGCC
AGTATCTGTCCGTATCTACAAACGTGG
AGTATCTGTCCGTATCTAAAAGTCATT
AGTATCTGTCCGTATCTAGTCTTGGCA
AGTATCTGTCCGTATCTAGATCAGCGA
AGTATCTGTCCGTATCTAACATTCGGC
AGTATCTGTCCGTATCTAAGTAATTAG
AGTATCTGTCCGTATCTATGAAGCCAA
AGTATCTGTCCGTATCTATCTACGACA
AGTATCTGTCCGTATCTACATAACGTT
AGTATCTGTCCGTATCTAATGGGACTC
AGTATCTGTCCGTATCTAGATAGAGGA
AGTATCTGTCCGTATCTACTACATGCG
AGTATCTGTCCGTATCTACAACGATCT
AGTATCTGTCCGTATCTAGTTAGCCTA
AGTATCTGTCCGTATCTAAGTTGCATC
AGTATCTGTCCGTATCTAAAGGGAACT
AGTATCTGTCCGTATCTAACTACATAT
AGTATCTGTCCGTATCTACTAAGCTTC
AGTATCTGTCCGTATCTAACGAACCAG
AGTATCTGTCCGTATCTATACTTCGGA
AGTATCTGTCCGTATCTAAACATCCAT
AGTATCTGTCCGTATCTAAGCCTGGTT
AGTATCTGTCCGTATCTACAAGTTTCC
AGTATCTGTCCGTATCTACAGGCATTT
AGTATCTGTCCGTATCTAACGTGGGAG
AGTATCTGTCCGTATCTATCTCACGGA
AGTATCTGTCCGTATCTAGCAACATTA
AGTATCTGTCCGTATCTAATGGTCCGT
AGTATCTGTCCGTATCTACTATCATGA
AGTATCTGTCCGTATCTACAATACAAG
AGTATCTGTCCGTATCTAAAAGAGGCC
AGTATCTGTCCGTATCTAGTAGAAGCA
AGTATCTGTCCGTATCTAGCTATGGAA
AGTATCTGTCCGTATCTAACTCCAGGG
AGTATCTGTCCGTATCTAACAAGTGCA
AGTATCTGTCCGTATCTAGATGGTCCA
AGTATCTGTCCGTATCTATCCTCAATA
AGTATCTGTCCGTATCTAAATAAACAA
AGTATCTGTCCGTATCTACTGTACGGA
AGTATCTGTCCGTATCTACTAGATAGA
AGTATCTGTCCGTATCTAAGCTATGTG
AGTATCTGTCCGTATCTAAAATGGAGG
AGTATCTGTCCGTATCTAAGCCGCAAG
AGTATCTGTCCGTATCTAACAGTAAAC
AGTATCTGTCCGTATCTAAACGTGTGA
AGTATCTGTCCGTATCTAACTGAATTC
AGTATCTGTCCGTATCTAAAGGGTCAG
AGTATCTGTCCGTATCTATGTCTATCA
AGTATCTGTCCGTATCTATCAGATTCA
AGTATCTGTCCGTATCTACACGATCCG
AGTATCTGTCCGTATCTAAACAGAAAC
AGTATCTGTCCGTATCTACATGAATGA
AGTATCTGTCCGTATCTACGTACTACG
AGTATCTGTCCGTATCTATTCAGCTCA
AGTATCTGTCCGTATCTAAAGGCCGCA
AGTATCTGTCCGTATCTAGGTTGGACA
AGTATCTGTCCGTATCTACGTCTAGGT
AGTATCTGTCCGTATCTAAATTCGGCG
AGTATCTGTCCGTATCTACAACCTCCA
AGTATCTGTCCGTATCTACAATAGGGT
AGTATCTGTCCGTATCTAACAGGCTCC
AGTATCTGTCCGTATCTAACAACTAGT
AGTATCTGTCCGTATCTAAGTTGTTCT
AGTATCTGTCCGTATCTAAATTACCGG
AGTATCTGTCCGTATCTAACAAACTTT
AGTATCTGTCCGTATCTATCTCGGTTA
AGTATCTGTCCGTATCTAACTAGACCG
AGTATCTGTCCGTATCTAACTCATACG
AGTATCTGTCCGTATCTAATCGAGTCT
AGTATCTGTCCGTATCTACATAGGTCA
AGTATCTGTCCGTATCTATTAGGCATA
AGTATCTGTACACATGTCAAGCCTTCT
AGTATCTGTACACATGTCATCATTCTG
AGTATCTGTACACATGTCCACAAGTAT
AGTATCTGTACACATGTCACACCTTAG
AGTATCTGTACACATGTCGAACGACAA
AGTATCTGTACACATGTCAGTCTGTAC
AGTATCTGTACACATGTCAAATTACAG
AGTATCTGTACACATGTCGGCTACAGA
AGTATCTGTACACATGTCAATGTATCG
AGTATCTGTACACATGTCCAAGTAGAA
AGTATCTGTACACATGTCGATCTCTTA
AGTATCTGTACACATGTCAACAACGCG
AGTATCTGTACACATGTCGGTGAGTTA
AGTATCTGTACACATGTCCAGGGAGGG
AGTATCTGTACACATGTCTCCGTCTTA
AGTATCTGTACACATGTCTGCATAGTA
AGTATCTGTACACATGTCACTTACGAT
AGTATCTGTACACATGTCTGTATGCGA
AGTATCTGTACACATGTCGCTCCTTGA
AGTATCTGTACACATGTCGGCACAACA
AGTATCTGTACACATGTCCTCAAGACA
AGTATCTGTACACATGTCACGCTGTTG
AGTATCTGTACACATGTCATATTGTAA
AGTATCTGTACACATGTCAAGTTTACG
AGTATCTGTACACATGTCCAGCCTGGC
AGTATCTGTACACATGTCCTATTAGCC
AGTATCTGTACACATGTCCAAACGTGG
AGTATCTGTACACATGTCAAAGTCATT
AGTATCTGTACACATGTCGTCTTGGCA
AGTATCTGTACACATGTCGATCAGCGA
AGTATCTGTACACATGTCACATTCGGC
AGTATCTGTACACATGTCAGTAATTAG
AGTATCTGTACACATGTCTGAAGCCAA
AGTATCTGTACACATGTCTCTACGACA
AGTATCTGTACACATGTCCATAACGTT
AGTATCTGTACACATGTCATGGGACTC
AGTATCTGTACACATGTCGATAGAGGA
AGTATCTGTACACATGTCCTACATGCG
AGTATCTGTACACATGTCCAACGATCT
AGTATCTGTACACATGTCGTTAGCCTA
AGTATCTGTACACATGTCAGTTGCATC
AGTATCTGTACACATGTCAAGGGAACT
AGTATCTGTACACATGTCACTACATAT
AGTATCTGTACACATGTCCTAAGCTTC
AGTATCTGTACACATGTCACGAACCAG
AGTATCTGTACACATGTCTACTTCGGA
AGTATCTGTACACATGTCAACATCCAT
AGTATCTGTACACATGTCAGCCTGGTT
AGTATCTGTACACATGTCCAAGTTTCC
AGTATCTGTACACATGTCCAGGCATTT
AGTATCTGTACACATGTCACGTGGGAG
AGTATCTGTACACATGTCTCTCACGGA
AGTATCTGTACACATGTCGCAACATTA
AGTATCTGTACACATGTCATGGTCCGT
AGTATCTGTACACATGTCCTATCATGA
AGTATCTGTACACATGTCCAATACAAG
AGTATCTGTACACATGTCAAAGAGGCC
AGTATCTGTACACATGTCGTAGAAGCA
AGTATCTGTACACATGTCGCTATGGAA
AGTATCTGTACACATGTCACTCCAGGG
AGTATCTGTACACATGTCACAAGTGCA
AGTATCTGTACACATGTCGATGGTCCA
AGTATCTGTACACATGTCTCCTCAATA
AGTATCTGTACACATGTCAATAAACAA
AGTATCTGTACACATGTCCTGTACGGA
AGTATCTGTACACATGTCCTAGATAGA
AGTATCTGTACACATGTCAGCTATGTG
AGTATCTGTACACATGTCAAATGGAGG
AGTATCTGTACACATGTCAGCCGCAAG
AGTATCTGTACACATGTCACAGTAAAC
AGTATCTGTACACATGTCAACGTGTGA
AGTATCTGTACACATGTCACTGAATTC
AGTATCTGTACACATGTCAAGGGTCAG
AGTATCTGTACACATGTCTGTCTATCA
AGTATCTGTACACATGTCTCAGATTCA
AGTATCTGTACACATGTCCACGATCCG
AGTATCTGTACACATGTCAACAGAAAC
AGTATCTGTACACATGTCCATGAATGA
AGTATCTGTACACATGTCCGTACTACG
AGTATCTGTACACATGTCTTCAGCTCA
AGTATCTGTACACATGTCAAGGCCGCA
AGTATCTGTACACATGTCGGTTGGACA
AGTATCTGTACACATGTCCGTCTAGGT
AGTATCTGTACACATGTCAATTCGGCG
AGTATCTGTACACATGTCCAACCTCCA
AGTATCTGTACACATGTCCAATAGGGT
AGTATCTGTACACATGTCACAGGCTCC
AGTATCTGTACACATGTCACAACTAGT
AGTATCTGTACACATGTCAGTTGTTCT
AGTATCTGTACACATGTCAATTACCGG
AGTATCTGTACACATGTCACAAACTTT
AGTATCTGTACACATGTCTCTCGGTTA
AGTATCTGTACACATGTCACTAGACCG
AGTATCTGTACACATGTCACTCATACG
AGTATCTGTACACATGTCATCGAGTCT
AGTATCTGTACACATGTCCATAGGTCA
AGTATCTGTACACATGTCTTAGGCATA
AGTATCTGTTTGGTATGAAAGCCTTCT
AGTATCTGTTTGGTATGAATCATTCTG
AGTATCTGTTTGGTATGACACAAGTAT
AGTATCTGTTTGGTATGAACACCTTAG
AGTATCTGTTTGGTATGAGAACGACAA
AGTATCTGTTTGGTATGAAGTCTGTAC
AGTATCTGTTTGGTATGAAAATTACAG
AGTATCTGTTTGGTATGAGGCTACAGA
AGTATCTGTTTGGTATGAAATGTATCG
AGTATCTGTTTGGTATGACAAGTAGAA
AGTATCTGTTTGGTATGAGATCTCTTA
AGTATCTGTTTGGTATGAAACAACGCG
AGTATCTGTTTGGTATGAGGTGAGTTA
AGTATCTGTTTGGTATGACAGGGAGGG
AGTATCTGTTTGGTATGATCCGTCTTA
AGTATCTGTTTGGTATGATGCATAGTA
AGTATCTGTTTGGTATGAACTTACGAT
AGTATCTGTTTGGTATGATGTATGCGA
AGTATCTGTTTGGTATGAGCTCCTTGA
AGTATCTGTTTGGTATGAGGCACAACA
AGTATCTGTTTGGTATGACTCAAGACA
AGTATCTGTTTGGTATGAACGCTGTTG
AGTATCTGTTTGGTATGAATATTGTAA
AGTATCTGTTTGGTATGAAAGTTTACG
AGTATCTGTTTGGTATGACAGCCTGGC
AGTATCTGTTTGGTATGACTATTAGCC
AGTATCTGTTTGGTATGACAAACGTGG
AGTATCTGTTTGGTATGAAAAGTCATT
AGTATCTGTTTGGTATGAGTCTTGGCA
AGTATCTGTTTGGTATGAGATCAGCGA
AGTATCTGTTTGGTATGAACATTCGGC
AGTATCTGTTTGGTATGAAGTAATTAG
AGTATCTGTTTGGTATGATGAAGCCAA
AGTATCTGTTTGGTATGATCTACGACA
AGTATCTGTTTGGTATGACATAACGTT
AGTATCTGTTTGGTATGAATGGGACTC
AGTATCTGTTTGGTATGAGATAGAGGA
AGTATCTGTTTGGTATGACTACATGCG
AGTATCTGTTTGGTATGACAACGATCT
AGTATCTGTTTGGTATGAGTTAGCCTA
AGTATCTGTTTGGTATGAAGTTGCATC
AGTATCTGTTTGGTATGAAAGGGAACT
AGTATCTGTTTGGTATGAACTACATAT
AGTATCTGTTTGGTATGACTAAGCTTC
AGTATCTGTTTGGTATGAACGAACCAG
AGTATCTGTTTGGTATGATACTTCGGA
AGTATCTGTTTGGTATGAAACATCCAT
AGTATCTGTTTGGTATGAAGCCTGGTT
AGTATCTGTTTGGTATGACAAGTTTCC
AGTATCTGTTTGGTATGACAGGCATTT
AGTATCTGTTTGGTATGAACGTGGGAG
AGTATCTGTTTGGTATGATCTCACGGA
AGTATCTGTTTGGTATGAGCAACATTA
AGTATCTGTTTGGTATGAATGGTCCGT
AGTATCTGTTTGGTATGACTATCATGA
AGTATCTGTTTGGTATGACAATACAAG
AGTATCTGTTTGGTATGAAAAGAGGCC
AGTATCTGTTTGGTATGAGTAGAAGCA
AGTATCTGTTTGGTATGAGCTATGGAA
AGTATCTGTTTGGTATGAACTCCAGGG
AGTATCTGTTTGGTATGAACAAGTGCA
AGTATCTGTTTGGTATGAGATGGTCCA
AGTATCTGTTTGGTATGATCCTCAATA
AGTATCTGTTTGGTATGAAATAAACAA
AGTATCTGTTTGGTATGACTGTACGGA
AGTATCTGTTTGGTATGACTAGATAGA
AGTATCTGTTTGGTATGAAGCTATGTG
AGTATCTGTTTGGTATGAAAATGGAGG
AGTATCTGTTTGGTATGAAGCCGCAAG
AGTATCTGTTTGGTATGAACAGTAAAC
AGTATCTGTTTGGTATGAAACGTGTGA
AGTATCTGTTTGGTATGAACTGAATTC
AGTATCTGTTTGGTATGAAAGGGTCAG
AGTATCTGTTTGGTATGATGTCTATCA
AGTATCTGTTTGGTATGATCAGATTCA
AGTATCTGTTTGGTATGACACGATCCG
AGTATCTGTTTGGTATGAAACAGAAAC
AGTATCTGTTTGGTATGACATGAATGA
AGTATCTGTTTGGTATGACGTACTACG
AGTATCTGTTTGGTATGATTCAGCTCA
AGTATCTGTTTGGTATGAAAGGCCGCA
AGTATCTGTTTGGTATGAGGTTGGACA
AGTATCTGTTTGGTATGACGTCTAGGT
AGTATCTGTTTGGTATGAAATTCGGCG
AGTATCTGTTTGGTATGACAACCTCCA
AGTATCTGTTTGGTATGACAATAGGGT
AGTATCTGTTTGGTATGAACAGGCTCC
AGTATCTGTTTGGTATGAACAACTAGT
AGTATCTGTTTGGTATGAAGTTGTTCT
AGTATCTGTTTGGTATGAAATTACCGG
AGTATCTGTTTGGTATGAACAAACTTT
AGTATCTGTTTGGTATGATCTCGGTTA
AGTATCTGTTTGGTATGAACTAGACCG
AGTATCTGTTTGGTATGAACTCATACG
AGTATCTGTTTGGTATGAATCGAGTCT
AGTATCTGTTTGGTATGACATAGGTCA
AGTATCTGTTTGGTATGATTAGGCATA
AGTATCTGTGTGCAGTAAAAGCCTTCT
AGTATCTGTGTGCAGTAAATCATTCTG
AGTATCTGTGTGCAGTAACACAAGTAT
AGTATCTGTGTGCAGTAAACACCTTAG
AGTATCTGTGTGCAGTAAGAACGACAA
AGTATCTGTGTGCAGTAAAGTCTGTAC
AGTATCTGTGTGCAGTAAAAATTACAG
AGTATCTGTGTGCAGTAAGGCTACAGA
AGTATCTGTGTGCAGTAAAATGTATCG
AGTATCTGTGTGCAGTAACAAGTAGAA
AGTATCTGTGTGCAGTAAGATCTCTTA
AGTATCTGTGTGCAGTAAAACAACGCG
AGTATCTGTGTGCAGTAAGGTGAGTTA
AGTATCTGTGTGCAGTAACAGGGAGGG
AGTATCTGTGTGCAGTAATCCGTCTTA
AGTATCTGTGTGCAGTAATGCATAGTA
AGTATCTGTGTGCAGTAAACTTACGAT
AGTATCTGTGTGCAGTAATGTATGCGA
AGTATCTGTGTGCAGTAAGCTCCTTGA
AGTATCTGTGTGCAGTAAGGCACAACA
AGTATCTGTGTGCAGTAACTCAAGACA
AGTATCTGTGTGCAGTAAACGCTGTTG
AGTATCTGTGTGCAGTAAATATTGTAA
AGTATCTGTGTGCAGTAAAAGTTTACG
AGTATCTGTGTGCAGTAACAGCCTGGC
AGTATCTGTGTGCAGTAACTATTAGCC
AGTATCTGTGTGCAGTAACAAACGTGG
AGTATCTGTGTGCAGTAAAAAGTCATT
AGTATCTGTGTGCAGTAAGTCTTGGCA
AGTATCTGTGTGCAGTAAGATCAGCGA
AGTATCTGTGTGCAGTAAACATTCGGC
AGTATCTGTGTGCAGTAAAGTAATTAG
AGTATCTGTGTGCAGTAATGAAGCCAA
AGTATCTGTGTGCAGTAATCTACGACA
AGTATCTGTGTGCAGTAACATAACGTT
AGTATCTGTGTGCAGTAAATGGGACTC
AGTATCTGTGTGCAGTAAGATAGAGGA
AGTATCTGTGTGCAGTAACTACATGCG
AGTATCTGTGTGCAGTAACAACGATCT
AGTATCTGTGTGCAGTAAGTTAGCCTA
AGTATCTGTGTGCAGTAAAGTTGCATC
AGTATCTGTGTGCAGTAAAAGGGAACT
AGTATCTGTGTGCAGTAAACTACATAT
AGTATCTGTGTGCAGTAACTAAGCTTC
AGTATCTGTGTGCAGTAAACGAACCAG
AGTATCTGTGTGCAGTAATACTTCGGA
AGTATCTGTGTGCAGTAAAACATCCAT
AGTATCTGTGTGCAGTAAAGCCTGGTT
AGTATCTGTGTGCAGTAACAAGTTTCC
AGTATCTGTGTGCAGTAACAGGCATTT
AGTATCTGTGTGCAGTAAACGTGGGAG
AGTATCTGTGTGCAGTAATCTCACGGA
AGTATCTGTGTGCAGTAAGCAACATTA
AGTATCTGTGTGCAGTAAATGGTCCGT
AGTATCTGTGTGCAGTAACTATCATGA
AGTATCTGTGTGCAGTAACAATACAAG
AGTATCTGTGTGCAGTAAAAAGAGGCC
AGTATCTGTGTGCAGTAAGTAGAAGCA
AGTATCTGTGTGCAGTAAGCTATGGAA
AGTATCTGTGTGCAGTAAACTCCAGGG
AGTATCTGTGTGCAGTAAACAAGTGCA
AGTATCTGTGTGCAGTAAGATGGTCCA
AGTATCTGTGTGCAGTAATCCTCAATA
AGTATCTGTGTGCAGTAAAATAAACAA
AGTATCTGTGTGCAGTAACTGTACGGA
AGTATCTGTGTGCAGTAACTAGATAGA
AGTATCTGTGTGCAGTAAAGCTATGTG
AGTATCTGTGTGCAGTAAAAATGGAGG
AGTATCTGTGTGCAGTAAAGCCGCAAG
AGTATCTGTGTGCAGTAAACAGTAAAC
AGTATCTGTGTGCAGTAAAACGTGTGA
AGTATCTGTGTGCAGTAAACTGAATTC
AGTATCTGTGTGCAGTAAAAGGGTCAG
AGTATCTGTGTGCAGTAATGTCTATCA
AGTATCTGTGTGCAGTAATCAGATTCA
AGTATCTGTGTGCAGTAACACGATCCG
AGTATCTGTGTGCAGTAAAACAGAAAC
AGTATCTGTGTGCAGTAACATGAATGA
AGTATCTGTGTGCAGTAACGTACTACG
AGTATCTGTGTGCAGTAATTCAGCTCA
AGTATCTGTGTGCAGTAAAAGGCCGCA
AGTATCTGTGTGCAGTAAGGTTGGACA
AGTATCTGTGTGCAGTAACGTCTAGGT
AGTATCTGTGTGCAGTAAAATTCGGCG
AGTATCTGTGTGCAGTAACAACCTCCA
AGTATCTGTGTGCAGTAACAATAGGGT
AGTATCTGTGTGCAGTAAACAGGCTCC
AGTATCTGTGTGCAGTAAACAACTAGT
AGTATCTGTGTGCAGTAAAGTTGTTCT
AGTATCTGTGTGCAGTAAAATTACCGG
AGTATCTGTGTGCAGTAAACAAACTTT
AGTATCTGTGTGCAGTAATCTCGGTTA
AGTATCTGTGTGCAGTAAACTAGACCG
AGTATCTGTGTGCAGTAAACTCATACG
AGTATCTGTGTGCAGTAAATCGAGTCT
AGTATCTGTGTGCAGTAACATAGGTCA
AGTATCTGTGTGCAGTAATTAGGCATA
AGTATCTGTAGGATTCAAAAGCCTTCT
AGTATCTGTAGGATTCAAATCATTCTG
AGTATCTGTAGGATTCAACACAAGTAT
AGTATCTGTAGGATTCAAACACCTTAG
AGTATCTGTAGGATTCAAGAACGACAA
AGTATCTGTAGGATTCAAAGTCTGTAC
AGTATCTGTAGGATTCAAAAATTACAG
AGTATCTGTAGGATTCAAGGCTACAGA
AGTATCTGTAGGATTCAAAATGTATCG
AGTATCTGTAGGATTCAACAAGTAGAA
AGTATCTGTAGGATTCAAGATCTCTTA
AGTATCTGTAGGATTCAAAACAACGCG
AGTATCTGTAGGATTCAAGGTGAGTTA
AGTATCTGTAGGATTCAACAGGGAGGG
AGTATCTGTAGGATTCAATCCGTCTTA
AGTATCTGTAGGATTCAATGCATAGTA
AGTATCTGTAGGATTCAAACTTACGAT
AGTATCTGTAGGATTCAATGTATGCGA
AGTATCTGTAGGATTCAAGCTCCTTGA
AGTATCTGTAGGATTCAAGGCACAACA
AGTATCTGTAGGATTCAACTCAAGACA
AGTATCTGTAGGATTCAAACGCTGTTG
AGTATCTGTAGGATTCAAATATTGTAA
AGTATCTGTAGGATTCAAAAGTTTACG
AGTATCTGTAGGATTCAACAGCCTGGC
AGTATCTGTAGGATTCAACTATTAGCC
AGTATCTGTAGGATTCAACAAACGTGG
AGTATCTGTAGGATTCAAAAAGTCATT
AGTATCTGTAGGATTCAAGTCTTGGCA
AGTATCTGTAGGATTCAAGATCAGCGA
AGTATCTGTAGGATTCAAACATTCGGC
AGTATCTGTAGGATTCAAAGTAATTAG
AGTATCTGTAGGATTCAATGAAGCCAA
AGTATCTGTAGGATTCAATCTACGACA
AGTATCTGTAGGATTCAACATAACGTT
AGTATCTGTAGGATTCAAATGGGACTC
AGTATCTGTAGGATTCAAGATAGAGGA
AGTATCTGTAGGATTCAACTACATGCG
AGTATCTGTAGGATTCAACAACGATCT
AGTATCTGTAGGATTCAAGTTAGCCTA
AGTATCTGTAGGATTCAAAGTTGCATC
AGTATCTGTAGGATTCAAAAGGGAACT
AGTATCTGTAGGATTCAAACTACATAT
AGTATCTGTAGGATTCAACTAAGCTTC
AGTATCTGTAGGATTCAAACGAACCAG
AGTATCTGTAGGATTCAATACTTCGGA
AGTATCTGTAGGATTCAAAACATCCAT
AGTATCTGTAGGATTCAAAGCCTGGTT
AGTATCTGTAGGATTCAACAAGTTTCC
AGTATCTGTAGGATTCAACAGGCATTT
AGTATCTGTAGGATTCAAACGTGGGAG
AGTATCTGTAGGATTCAATCTCACGGA
AGTATCTGTAGGATTCAAGCAACATTA
AGTATCTGTAGGATTCAAATGGTCCGT
AGTATCTGTAGGATTCAACTATCATGA
AGTATCTGTAGGATTCAACAATACAAG
AGTATCTGTAGGATTCAAAAAGAGGCC
AGTATCTGTAGGATTCAAGTAGAAGCA
AGTATCTGTAGGATTCAAGCTATGGAA
AGTATCTGTAGGATTCAAACTCCAGGG
AGTATCTGTAGGATTCAAACAAGTGCA
AGTATCTGTAGGATTCAAGATGGTCCA
AGTATCTGTAGGATTCAATCCTCAATA
AGTATCTGTAGGATTCAAAATAAACAA
AGTATCTGTAGGATTCAACTGTACGGA
AGTATCTGTAGGATTCAACTAGATAGA
AGTATCTGTAGGATTCAAAGCTATGTG
AGTATCTGTAGGATTCAAAAATGGAGG
AGTATCTGTAGGATTCAAAGCCGCAAG
AGTATCTGTAGGATTCAAACAGTAAAC
AGTATCTGTAGGATTCAAAACGTGTGA
AGTATCTGTAGGATTCAAACTGAATTC
AGTATCTGTAGGATTCAAAAGGGTCAG
AGTATCTGTAGGATTCAATGTCTATCA
AGTATCTGTAGGATTCAATCAGATTCA
AGTATCTGTAGGATTCAACACGATCCG
AGTATCTGTAGGATTCAAAACAGAAAC
AGTATCTGTAGGATTCAACATGAATGA
AGTATCTGTAGGATTCAACGTACTACG
AGTATCTGTAGGATTCAATTCAGCTCA
AGTATCTGTAGGATTCAAAAGGCCGCA
AGTATCTGTAGGATTCAAGGTTGGACA
AGTATCTGTAGGATTCAACGTCTAGGT
AGTATCTGTAGGATTCAAAATTCGGCG
AGTATCTGTAGGATTCAACAACCTCCA
AGTATCTGTAGGATTCAACAATAGGGT
AGTATCTGTAGGATTCAAACAGGCTCC
AGTATCTGTAGGATTCAAACAACTAGT
AGTATCTGTAGGATTCAAAGTTGTTCT
AGTATCTGTAGGATTCAAAATTACCGG
AGTATCTGTAGGATTCAAACAAACTTT
AGTATCTGTAGGATTCAATCTCGGTTA
AGTATCTGTAGGATTCAAACTAGACCG
AGTATCTGTAGGATTCAAACTCATACG
AGTATCTGTAGGATTCAAATCGAGTCT
AGTATCTGTAGGATTCAACATAGGTCA
AGTATCTGTAGGATTCAATTAGGCATA
AGTATCTGTAGAATGGAGAAGCCTTCT
AGTATCTGTAGAATGGAGATCATTCTG
AGTATCTGTAGAATGGAGCACAAGTAT
AGTATCTGTAGAATGGAGACACCTTAG
AGTATCTGTAGAATGGAGGAACGACAA
AGTATCTGTAGAATGGAGAGTCTGTAC
AGTATCTGTAGAATGGAGAAATTACAG
AGTATCTGTAGAATGGAGGGCTACAGA
AGTATCTGTAGAATGGAGAATGTATCG
AGTATCTGTAGAATGGAGCAAGTAGAA
AGTATCTGTAGAATGGAGGATCTCTTA
AGTATCTGTAGAATGGAGAACAACGCG
AGTATCTGTAGAATGGAGGGTGAGTTA
AGTATCTGTAGAATGGAGCAGGGAGGG
AGTATCTGTAGAATGGAGTCCGTCTTA
AGTATCTGTAGAATGGAGTGCATAGTA
AGTATCTGTAGAATGGAGACTTACGAT
AGTATCTGTAGAATGGAGTGTATGCGA
AGTATCTGTAGAATGGAGGCTCCTTGA
AGTATCTGTAGAATGGAGGGCACAACA
AGTATCTGTAGAATGGAGCTCAAGACA
AGTATCTGTAGAATGGAGACGCTGTTG
AGTATCTGTAGAATGGAGATATTGTAA
AGTATCTGTAGAATGGAGAAGTTTACG
AGTATCTGTAGAATGGAGCAGCCTGGC
AGTATCTGTAGAATGGAGCTATTAGCC
AGTATCTGTAGAATGGAGCAAACGTGG
AGTATCTGTAGAATGGAGAAAGTCATT
AGTATCTGTAGAATGGAGGTCTTGGCA
AGTATCTGTAGAATGGAGGATCAGCGA
AGTATCTGTAGAATGGAGACATTCGGC
AGTATCTGTAGAATGGAGAGTAATTAG
AGTATCTGTAGAATGGAGTGAAGCCAA
AGTATCTGTAGAATGGAGTCTACGACA
AGTATCTGTAGAATGGAGCATAACGTT
AGTATCTGTAGAATGGAGATGGGACTC
AGTATCTGTAGAATGGAGGATAGAGGA
AGTATCTGTAGAATGGAGCTACATGCG
AGTATCTGTAGAATGGAGCAACGATCT
AGTATCTGTAGAATGGAGGTTAGCCTA
AGTATCTGTAGAATGGAGAGTTGCATC
AGTATCTGTAGAATGGAGAAGGGAACT
AGTATCTGTAGAATGGAGACTACATAT
AGTATCTGTAGAATGGAGCTAAGCTTC
AGTATCTGTAGAATGGAGACGAACCAG
AGTATCTGTAGAATGGAGTACTTCGGA
AGTATCTGTAGAATGGAGAACATCCAT
AGTATCTGTAGAATGGAGAGCCTGGTT
AGTATCTGTAGAATGGAGCAAGTTTCC
AGTATCTGTAGAATGGAGCAGGCATTT
AGTATCTGTAGAATGGAGACGTGGGAG
AGTATCTGTAGAATGGAGTCTCACGGA
AGTATCTGTAGAATGGAGGCAACATTA
AGTATCTGTAGAATGGAGATGGTCCGT
AGTATCTGTAGAATGGAGCTATCATGA
AGTATCTGTAGAATGGAGCAATACAAG
AGTATCTGTAGAATGGAGAAAGAGGCC
AGTATCTGTAGAATGGAGGTAGAAGCA
AGTATCTGTAGAATGGAGGCTATGGAA
AGTATCTGTAGAATGGAGACTCCAGGG
AGTATCTGTAGAATGGAGACAAGTGCA
AGTATCTGTAGAATGGAGGATGGTCCA
AGTATCTGTAGAATGGAGTCCTCAATA
AGTATCTGTAGAATGGAGAATAAACAA
AGTATCTGTAGAATGGAGCTGTACGGA
AGTATCTGTAGAATGGAGCTAGATAGA
AGTATCTGTAGAATGGAGAGCTATGTG
AGTATCTGTAGAATGGAGAAATGGAGG
AGTATCTGTAGAATGGAGAGCCGCAAG
AGTATCTGTAGAATGGAGACAGTAAAC
AGTATCTGTAGAATGGAGAACGTGTGA
AGTATCTGTAGAATGGAGACTGAATTC
AGTATCTGTAGAATGGAGAAGGGTCAG
AGTATCTGTAGAATGGAGTGTCTATCA
AGTATCTGTAGAATGGAGTCAGATTCA
AGTATCTGTAGAATGGAGCACGATCCG
AGTATCTGTAGAATGGAGAACAGAAAC
AGTATCTGTAGAATGGAGCATGAATGA
AGTATCTGTAGAATGGAGCGTACTACG
AGTATCTGTAGAATGGAGTTCAGCTCA
AGTATCTGTAGAATGGAGAAGGCCGCA
AGTATCTGTAGAATGGAGGGTTGGACA
AGTATCTGTAGAATGGAGCGTCTAGGT
AGTATCTGTAGAATGGAGAATTCGGCG
AGTATCTGTAGAATGGAGCAACCTCCA
AGTATCTGTAGAATGGAGCAATAGGGT
AGTATCTGTAGAATGGAGACAGGCTCC
AGTATCTGTAGAATGGAGACAACTAGT
AGTATCTGTAGAATGGAGAGTTGTTCT
AGTATCTGTAGAATGGAGAATTACCGG
AGTATCTGTAGAATGGAGACAAACTTT
AGTATCTGTAGAATGGAGTCTCGGTTA
AGTATCTGTAGAATGGAGACTAGACCG
AGTATCTGTAGAATGGAGACTCATACG
AGTATCTGTAGAATGGAGATCGAGTCT
AGTATCTGTAGAATGGAGCATAGGTCA
AGTATCTGTAGAATGGAGTTAGGCATA
AGTATCTGTCTCTCTCAAAAGCCTTCT
AGTATCTGTCTCTCTCAAATCATTCTG
AGTATCTGTCTCTCTCAACACAAGTAT
AGTATCTGTCTCTCTCAAACACCTTAG
AGTATCTGTCTCTCTCAAGAACGACAA
AGTATCTGTCTCTCTCAAAGTCTGTAC
AGTATCTGTCTCTCTCAAAAATTACAG
AGTATCTGTCTCTCTCAAGGCTACAGA
AGTATCTGTCTCTCTCAAAATGTATCG
AGTATCTGTCTCTCTCAACAAGTAGAA
AGTATCTGTCTCTCTCAAGATCTCTTA
AGTATCTGTCTCTCTCAAAACAACGCG
AGTATCTGTCTCTCTCAAGGTGAGTTA
AGTATCTGTCTCTCTCAACAGGGAGGG
AGTATCTGTCTCTCTCAATCCGTCTTA
AGTATCTGTCTCTCTCAATGCATAGTA
AGTATCTGTCTCTCTCAAACTTACGAT
AGTATCTGTCTCTCTCAATGTATGCGA
AGTATCTGTCTCTCTCAAGCTCCTTGA
AGTATCTGTCTCTCTCAAGGCACAACA
AGTATCTGTCTCTCTCAACTCAAGACA
AGTATCTGTCTCTCTCAAACGCTGTTG
AGTATCTGTCTCTCTCAAATATTGTAA
AGTATCTGTCTCTCTCAAAAGTTTACG
AGTATCTGTCTCTCTCAACAGCCTGGC
AGTATCTGTCTCTCTCAACTATTAGCC
AGTATCTGTCTCTCTCAACAAACGTGG
AGTATCTGTCTCTCTCAAAAAGTCATT
AGTATCTGTCTCTCTCAAGTCTTGGCA
AGTATCTGTCTCTCTCAAGATCAGCGA
AGTATCTGTCTCTCTCAAACATTCGGC
AGTATCTGTCTCTCTCAAAGTAATTAG
AGTATCTGTCTCTCTCAATGAAGCCAA
AGTATCTGTCTCTCTCAATCTACGACA
AGTATCTGTCTCTCTCAACATAACGTT
AGTATCTGTCTCTCTCAAATGGGACTC
AGTATCTGTCTCTCTCAAGATAGAGGA
AGTATCTGTCTCTCTCAACTACATGCG
AGTATCTGTCTCTCTCAACAACGATCT
AGTATCTGTCTCTCTCAAGTTAGCCTA
AGTATCTGTCTCTCTCAAAGTTGCATC
AGTATCTGTCTCTCTCAAAAGGGAACT
AGTATCTGTCTCTCTCAAACTACATAT
AGTATCTGTCTCTCTCAACTAAGCTTC
AGTATCTGTCTCTCTCAAACGAACCAG
AGTATCTGTCTCTCTCAATACTTCGGA
AGTATCTGTCTCTCTCAAAACATCCAT
AGTATCTGTCTCTCTCAAAGCCTGGTT
AGTATCTGTCTCTCTCAACAAGTTTCC
AGTATCTGTCTCTCTCAACAGGCATTT
AGTATCTGTCTCTCTCAAACGTGGGAG
AGTATCTGTCTCTCTCAATCTCACGGA
AGTATCTGTCTCTCTCAAGCAACATTA
AGTATCTGTCTCTCTCAAATGGTCCGT
AGTATCTGTCTCTCTCAACTATCATGA
AGTATCTGTCTCTCTCAACAATACAAG
AGTATCTGTCTCTCTCAAAAAGAGGCC
AGTATCTGTCTCTCTCAAGTAGAAGCA
AGTATCTGTCTCTCTCAAGCTATGGAA
AGTATCTGTCTCTCTCAAACTCCAGGG
AGTATCTGTCTCTCTCAAACAAGTGCA
AGTATCTGTCTCTCTCAAGATGGTCCA
AGTATCTGTCTCTCTCAATCCTCAATA
AGTATCTGTCTCTCTCAAAATAAACAA
AGTATCTGTCTCTCTCAACTGTACGGA
AGTATCTGTCTCTCTCAACTAGATAGA
AGTATCTGTCTCTCTCAAAGCTATGTG
AGTATCTGTCTCTCTCAAAAATGGAGG
AGTATCTGTCTCTCTCAAAGCCGCAAG
AGTATCTGTCTCTCTCAAACAGTAAAC
AGTATCTGTCTCTCTCAAAACGTGTGA
AGTATCTGTCTCTCTCAAACTGAATTC
AGTATCTGTCTCTCTCAAAAGGGTCAG
AGTATCTGTCTCTCTCAATGTCTATCA
AGTATCTGTCTCTCTCAATCAGATTCA
AGTATCTGTCTCTCTCAACACGATCCG
AGTATCTGTCTCTCTCAAAACAGAAAC
AGTATCTGTCTCTCTCAACATGAATGA
AGTATCTGTCTCTCTCAACGTACTACG
AGTATCTGTCTCTCTCAATTCAGCTCA
AGTATCTGTCTCTCTCAAAAGGCCGCA
AGTATCTGTCTCTCTCAAGGTTGGACA
AGTATCTGTCTCTCTCAACGTCTAGGT
AGTATCTGTCTCTCTCAAAATTCGGCG
AGTATCTGTCTCTCTCAACAACCTCCA
AGTATCTGTCTCTCTCAACAATAGGGT
AGTATCTGTCTCTCTCAAACAGGCTCC
AGTATCTGTCTCTCTCAAACAACTAGT
AGTATCTGTCTCTCTCAAAGTTGTTCT
AGTATCTGTCTCTCTCAAAATTACCGG
AGTATCTGTCTCTCTCAAACAAACTTT
AGTATCTGTCTCTCTCAATCTCGGTTA
AGTATCTGTCTCTCTCAAACTAGACCG
AGTATCTGTCTCTCTCAAACTCATACG
AGTATCTGTCTCTCTCAAATCGAGTCT
AGTATCTGTCTCTCTCAACATAGGTCA
AGTATCTGTCTCTCTCAATTAGGCATA
AGTATCTGTGCTAACTCAAAGCCTTCT
AGTATCTGTGCTAACTCAATCATTCTG
AGTATCTGTGCTAACTCACACAAGTAT
AGTATCTGTGCTAACTCAACACCTTAG
AGTATCTGTGCTAACTCAGAACGACAA
AGTATCTGTGCTAACTCAAGTCTGTAC
AGTATCTGTGCTAACTCAAAATTACAG
AGTATCTGTGCTAACTCAGGCTACAGA
AGTATCTGTGCTAACTCAAATGTATCG
AGTATCTGTGCTAACTCACAAGTAGAA
AGTATCTGTGCTAACTCAGATCTCTTA
AGTATCTGTGCTAACTCAAACAACGCG
AGTATCTGTGCTAACTCAGGTGAGTTA
AGTATCTGTGCTAACTCACAGGGAGGG
AGTATCTGTGCTAACTCATCCGTCTTA
AGTATCTGTGCTAACTCATGCATAGTA
AGTATCTGTGCTAACTCAACTTACGAT
AGTATCTGTGCTAACTCATGTATGCGA
AGTATCTGTGCTAACTCAGCTCCTTGA
AGTATCTGTGCTAACTCAGGCACAACA
AGTATCTGTGCTAACTCACTCAAGACA
AGTATCTGTGCTAACTCAACGCTGTTG
AGTATCTGTGCTAACTCAATATTGTAA
AGTATCTGTGCTAACTCAAAGTTTACG
AGTATCTGTGCTAACTCACAGCCTGGC
AGTATCTGTGCTAACTCACTATTAGCC
AGTATCTGTGCTAACTCACAAACGTGG
AGTATCTGTGCTAACTCAAAAGTCATT
AGTATCTGTGCTAACTCAGTCTTGGCA
AGTATCTGTGCTAACTCAGATCAGCGA
AGTATCTGTGCTAACTCAACATTCGGC
AGTATCTGTGCTAACTCAAGTAATTAG
AGTATCTGTGCTAACTCATGAAGCCAA
AGTATCTGTGCTAACTCATCTACGACA
AGTATCTGTGCTAACTCACATAACGTT
AGTATCTGTGCTAACTCAATGGGACTC
AGTATCTGTGCTAACTCAGATAGAGGA
AGTATCTGTGCTAACTCACTACATGCG
AGTATCTGTGCTAACTCACAACGATCT
AGTATCTGTGCTAACTCAGTTAGCCTA
AGTATCTGTGCTAACTCAAGTTGCATC
AGTATCTGTGCTAACTCAAAGGGAACT
AGTATCTGTGCTAACTCAACTACATAT
AGTATCTGTGCTAACTCACTAAGCTTC
AGTATCTGTGCTAACTCAACGAACCAG
AGTATCTGTGCTAACTCATACTTCGGA
AGTATCTGTGCTAACTCAAACATCCAT
AGTATCTGTGCTAACTCAAGCCTGGTT
AGTATCTGTGCTAACTCACAAGTTTCC
AGTATCTGTGCTAACTCACAGGCATTT
AGTATCTGTGCTAACTCAACGTGGGAG
AGTATCTGTGCTAACTCATCTCACGGA
AGTATCTGTGCTAACTCAGCAACATTA
AGTATCTGTGCTAACTCAATGGTCCGT
AGTATCTGTGCTAACTCACTATCATGA
AGTATCTGTGCTAACTCACAATACAAG
AGTATCTGTGCTAACTCAAAAGAGGCC
AGTATCTGTGCTAACTCAGTAGAAGCA
AGTATCTGTGCTAACTCAGCTATGGAA
AGTATCTGTGCTAACTCAACTCCAGGG
AGTATCTGTGCTAACTCAACAAGTGCA
AGTATCTGTGCTAACTCAGATGGTCCA
AGTATCTGTGCTAACTCATCCTCAATA
AGTATCTGTGCTAACTCAAATAAACAA
AGTATCTGTGCTAACTCACTGTACGGA
AGTATCTGTGCTAACTCACTAGATAGA
AGTATCTGTGCTAACTCAAGCTATGTG
AGTATCTGTGCTAACTCAAAATGGAGG
AGTATCTGTGCTAACTCAAGCCGCAAG
AGTATCTGTGCTAACTCAACAGTAAAC
AGTATCTGTGCTAACTCAAACGTGTGA
AGTATCTGTGCTAACTCAACTGAATTC
AGTATCTGTGCTAACTCAAAGGGTCAG
AGTATCTGTGCTAACTCATGTCTATCA
AGTATCTGTGCTAACTCATCAGATTCA
AGTATCTGTGCTAACTCACACGATCCG
AGTATCTGTGCTAACTCAAACAGAAAC
AGTATCTGTGCTAACTCACATGAATGA
AGTATCTGTGCTAACTCACGTACTACG
AGTATCTGTGCTAACTCATTCAGCTCA
AGTATCTGTGCTAACTCAAAGGCCGCA
AGTATCTGTGCTAACTCAGGTTGGACA
AGTATCTGTGCTAACTCACGTCTAGGT
AGTATCTGTGCTAACTCAAATTCGGCG
AGTATCTGTGCTAACTCACAACCTCCA
AGTATCTGTGCTAACTCACAATAGGGT
AGTATCTGTGCTAACTCAACAGGCTCC
AGTATCTGTGCTAACTCAACAACTAGT
AGTATCTGTGCTAACTCAAGTTGTTCT
AGTATCTGTGCTAACTCAAATTACCGG
AGTATCTGTGCTAACTCAACAAACTTT
AGTATCTGTGCTAACTCATCTCGGTTA
AGTATCTGTGCTAACTCAACTAGACCG
AGTATCTGTGCTAACTCAACTCATACG
AGTATCTGTGCTAACTCAATCGAGTCT
AGTATCTGTGCTAACTCACATAGGTCA
AGTATCTGTGCTAACTCATTAGGCATA
AGTATCTGTATCAACCGAAAGCCTTCT
AGTATCTGTATCAACCGAATCATTCTG
AGTATCTGTATCAACCGACACAAGTAT
AGTATCTGTATCAACCGAACACCTTAG
AGTATCTGTATCAACCGAGAACGACAA
AGTATCTGTATCAACCGAAGTCTGTAC
AGTATCTGTATCAACCGAAAATTACAG
AGTATCTGTATCAACCGAGGCTACAGA
AGTATCTGTATCAACCGAAATGTATCG
AGTATCTGTATCAACCGACAAGTAGAA
AGTATCTGTATCAACCGAGATCTCTTA
AGTATCTGTATCAACCGAAACAACGCG
AGTATCTGTATCAACCGAGGTGAGTTA
AGTATCTGTATCAACCGACAGGGAGGG
AGTATCTGTATCAACCGATCCGTCTTA
AGTATCTGTATCAACCGATGCATAGTA
AGTATCTGTATCAACCGAACTTACGAT
AGTATCTGTATCAACCGATGTATGCGA
AGTATCTGTATCAACCGAGCTCCTTGA
AGTATCTGTATCAACCGAGGCACAACA
AGTATCTGTATCAACCGACTCAAGACA
AGTATCTGTATCAACCGAACGCTGTTG
AGTATCTGTATCAACCGAATATTGTAA
AGTATCTGTATCAACCGAAAGTTTACG
AGTATCTGTATCAACCGACAGCCTGGC
AGTATCTGTATCAACCGACTATTAGCC
AGTATCTGTATCAACCGACAAACGTGG
AGTATCTGTATCAACCGAAAAGTCATT
AGTATCTGTATCAACCGAGTCTTGGCA
AGTATCTGTATCAACCGAGATCAGCGA
AGTATCTGTATCAACCGAACATTCGGC
AGTATCTGTATCAACCGAAGTAATTAG
AGTATCTGTATCAACCGATGAAGCCAA
AGTATCTGTATCAACCGATCTACGACA
AGTATCTGTATCAACCGACATAACGTT
AGTATCTGTATCAACCGAATGGGACTC
AGTATCTGTATCAACCGAGATAGAGGA
AGTATCTGTATCAACCGACTACATGCG
AGTATCTGTATCAACCGACAACGATCT
AGTATCTGTATCAACCGAGTTAGCCTA
AGTATCTGTATCAACCGAAGTTGCATC
AGTATCTGTATCAACCGAAAGGGAACT
AGTATCTGTATCAACCGAACTACATAT
AGTATCTGTATCAACCGACTAAGCTTC
AGTATCTGTATCAACCGAACGAACCAG
AGTATCTGTATCAACCGATACTTCGGA
AGTATCTGTATCAACCGAAACATCCAT
AGTATCTGTATCAACCGAAGCCTGGTT
AGTATCTGTATCAACCGACAAGTTTCC
AGTATCTGTATCAACCGACAGGCATTT
AGTATCTGTATCAACCGAACGTGGGAG
AGTATCTGTATCAACCGATCTCACGGA
AGTATCTGTATCAACCGAGCAACATTA
AGTATCTGTATCAACCGAATGGTCCGT
AGTATCTGTATCAACCGACTATCATGA
AGTATCTGTATCAACCGACAATACAAG
AGTATCTGTATCAACCGAAAAGAGGCC
AGTATCTGTATCAACCGAGTAGAAGCA
AGTATCTGTATCAACCGAGCTATGGAA
AGTATCTGTATCAACCGAACTCCAGGG
AGTATCTGTATCAACCGAACAAGTGCA
AGTATCTGTATCAACCGAGATGGTCCA
AGTATCTGTATCAACCGATCCTCAATA
AGTATCTGTATCAACCGAAATAAACAA
AGTATCTGTATCAACCGACTGTACGGA
AGTATCTGTATCAACCGACTAGATAGA
AGTATCTGTATCAACCGAAGCTATGTG
AGTATCTGTATCAACCGAAAATGGAGG
AGTATCTGTATCAACCGAAGCCGCAAG
AGTATCTGTATCAACCGAACAGTAAAC
AGTATCTGTATCAACCGAAACGTGTGA
AGTATCTGTATCAACCGAACTGAATTC
AGTATCTGTATCAACCGAAAGGGTCAG
AGTATCTGTATCAACCGATGTCTATCA
AGTATCTGTATCAACCGATCAGATTCA
AGTATCTGTATCAACCGACACGATCCG
AGTATCTGTATCAACCGAAACAGAAAC
AGTATCTGTATCAACCGACATGAATGA
AGTATCTGTATCAACCGACGTACTACG
AGTATCTGTATCAACCGATTCAGCTCA
AGTATCTGTATCAACCGAAAGGCCGCA
AGTATCTGTATCAACCGAGGTTGGACA
AGTATCTGTATCAACCGACGTCTAGGT
AGTATCTGTATCAACCGAAATTCGGCG
AGTATCTGTATCAACCGACAACCTCCA
AGTATCTGTATCAACCGACAATAGGGT
AGTATCTGTATCAACCGAACAGGCTCC
AGTATCTGTATCAACCGAACAACTAGT
AGTATCTGTATCAACCGAAGTTGTTCT
AGTATCTGTATCAACCGAAATTACCGG
AGTATCTGTATCAACCGAACAAACTTT
AGTATCTGTATCAACCGATCTCGGTTA
AGTATCTGTATCAACCGAACTAGACCG
AGTATCTGTATCAACCGAACTCATACG
AGTATCTGTATCAACCGAATCGAGTCT
AGTATCTGTATCAACCGACATAGGTCA
AGTATCTGTATCAACCGATTAGGCATA
AGTATCTGTATGAGTTACAAGCCTTCT
AGTATCTGTATGAGTTACATCATTCTG
AGTATCTGTATGAGTTACCACAAGTAT
AGTATCTGTATGAGTTACACACCTTAG
AGTATCTGTATGAGTTACGAACGACAA
AGTATCTGTATGAGTTACAGTCTGTAC
AGTATCTGTATGAGTTACAAATTACAG
AGTATCTGTATGAGTTACGGCTACAGA
AGTATCTGTATGAGTTACAATGTATCG
AGTATCTGTATGAGTTACCAAGTAGAA
AGTATCTGTATGAGTTACGATCTCTTA
AGTATCTGTATGAGTTACAACAACGCG
AGTATCTGTATGAGTTACGGTGAGTTA
AGTATCTGTATGAGTTACCAGGGAGGG
AGTATCTGTATGAGTTACTCCGTCTTA
AGTATCTGTATGAGTTACTGCATAGTA
AGTATCTGTATGAGTTACACTTACGAT
AGTATCTGTATGAGTTACTGTATGCGA
AGTATCTGTATGAGTTACGCTCCTTGA
AGTATCTGTATGAGTTACGGCACAACA
AGTATCTGTATGAGTTACCTCAAGACA
AGTATCTGTATGAGTTACACGCTGTTG
AGTATCTGTATGAGTTACATATTGTAA
AGTATCTGTATGAGTTACAAGTTTACG
AGTATCTGTATGAGTTACCAGCCTGGC
AGTATCTGTATGAGTTACCTATTAGCC
AGTATCTGTATGAGTTACCAAACGTGG
AGTATCTGTATGAGTTACAAAGTCATT
AGTATCTGTATGAGTTACGTCTTGGCA
AGTATCTGTATGAGTTACGATCAGCGA
AGTATCTGTATGAGTTACACATTCGGC
AGTATCTGTATGAGTTACAGTAATTAG
AGTATCTGTATGAGTTACTGAAGCCAA
AGTATCTGTATGAGTTACTCTACGACA
AGTATCTGTATGAGTTACCATAACGTT
AGTATCTGTATGAGTTACATGGGACTC
AGTATCTGTATGAGTTACGATAGAGGA
AGTATCTGTATGAGTTACCTACATGCG
AGTATCTGTATGAGTTACCAACGATCT
AGTATCTGTATGAGTTACGTTAGCCTA
AGTATCTGTATGAGTTACAGTTGCATC
AGTATCTGTATGAGTTACAAGGGAACT
AGTATCTGTATGAGTTACACTACATAT
AGTATCTGTATGAGTTACCTAAGCTTC
AGTATCTGTATGAGTTACACGAACCAG
AGTATCTGTATGAGTTACTACTTCGGA
AGTATCTGTATGAGTTACAACATCCAT
AGTATCTGTATGAGTTACAGCCTGGTT
AGTATCTGTATGAGTTACCAAGTTTCC
AGTATCTGTATGAGTTACCAGGCATTT
AGTATCTGTATGAGTTACACGTGGGAG
AGTATCTGTATGAGTTACTCTCACGGA
AGTATCTGTATGAGTTACGCAACATTA
AGTATCTGTATGAGTTACATGGTCCGT
AGTATCTGTATGAGTTACCTATCATGA
AGTATCTGTATGAGTTACCAATACAAG
AGTATCTGTATGAGTTACAAAGAGGCC
AGTATCTGTATGAGTTACGTAGAAGCA
AGTATCTGTATGAGTTACGCTATGGAA
AGTATCTGTATGAGTTACACTCCAGGG
AGTATCTGTATGAGTTACACAAGTGCA
AGTATCTGTATGAGTTACGATGGTCCA
AGTATCTGTATGAGTTACTCCTCAATA
AGTATCTGTATGAGTTACAATAAACAA
AGTATCTGTATGAGTTACCTGTACGGA
AGTATCTGTATGAGTTACCTAGATAGA
AGTATCTGTATGAGTTACAGCTATGTG
AGTATCTGTATGAGTTACAAATGGAGG
AGTATCTGTATGAGTTACAGCCGCAAG
AGTATCTGTATGAGTTACACAGTAAAC
AGTATCTGTATGAGTTACAACGTGTGA
AGTATCTGTATGAGTTACACTGAATTC
AGTATCTGTATGAGTTACAAGGGTCAG
AGTATCTGTATGAGTTACTGTCTATCA
AGTATCTGTATGAGTTACTCAGATTCA
AGTATCTGTATGAGTTACCACGATCCG
AGTATCTGTATGAGTTACAACAGAAAC
AGTATCTGTATGAGTTACCATGAATGA
AGTATCTGTATGAGTTACCGTACTACG
AGTATCTGTATGAGTTACTTCAGCTCA
AGTATCTGTATGAGTTACAAGGCCGCA
AGTATCTGTATGAGTTACGGTTGGACA
AGTATCTGTATGAGTTACCGTCTAGGT
AGTATCTGTATGAGTTACAATTCGGCG
AGTATCTGTATGAGTTACCAACCTCCA
AGTATCTGTATGAGTTACCAATAGGGT
AGTATCTGTATGAGTTACACAGGCTCC
AGTATCTGTATGAGTTACACAACTAGT
AGTATCTGTATGAGTTACAGTTGTTCT
AGTATCTGTATGAGTTACAATTACCGG
AGTATCTGTATGAGTTACACAAACTTT
AGTATCTGTATGAGTTACTCTCGGTTA
AGTATCTGTATGAGTTACACTAGACCG
AGTATCTGTATGAGTTACACTCATACG
AGTATCTGTATGAGTTACATCGAGTCT
AGTATCTGTATGAGTTACCATAGGTCA
AGTATCTGTATGAGTTACTTAGGCATA
AGTATCTGTACTTGATGAAAGCCTTCT
AGTATCTGTACTTGATGAATCATTCTG
AGTATCTGTACTTGATGACACAAGTAT
AGTATCTGTACTTGATGAACACCTTAG
AGTATCTGTACTTGATGAGAACGACAA
AGTATCTGTACTTGATGAAGTCTGTAC
AGTATCTGTACTTGATGAAAATTACAG
AGTATCTGTACTTGATGAGGCTACAGA
AGTATCTGTACTTGATGAAATGTATCG
AGTATCTGTACTTGATGACAAGTAGAA
AGTATCTGTACTTGATGAGATCTCTTA
AGTATCTGTACTTGATGAAACAACGCG
AGTATCTGTACTTGATGAGGTGAGTTA
AGTATCTGTACTTGATGACAGGGAGGG
AGTATCTGTACTTGATGATCCGTCTTA
AGTATCTGTACTTGATGATGCATAGTA
AGTATCTGTACTTGATGAACTTACGAT
AGTATCTGTACTTGATGATGTATGCGA
AGTATCTGTACTTGATGAGCTCCTTGA
AGTATCTGTACTTGATGAGGCACAACA
AGTATCTGTACTTGATGACTCAAGACA
AGTATCTGTACTTGATGAACGCTGTTG
AGTATCTGTACTTGATGAATATTGTAA
AGTATCTGTACTTGATGAAAGTTTACG
AGTATCTGTACTTGATGACAGCCTGGC
AGTATCTGTACTTGATGACTATTAGCC
AGTATCTGTACTTGATGACAAACGTGG
AGTATCTGTACTTGATGAAAAGTCATT
AGTATCTGTACTTGATGAGTCTTGGCA
AGTATCTGTACTTGATGAGATCAGCGA
AGTATCTGTACTTGATGAACATTCGGC
AGTATCTGTACTTGATGAAGTAATTAG
AGTATCTGTACTTGATGATGAAGCCAA
AGTATCTGTACTTGATGATCTACGACA
AGTATCTGTACTTGATGACATAACGTT
AGTATCTGTACTTGATGAATGGGACTC
AGTATCTGTACTTGATGAGATAGAGGA
AGTATCTGTACTTGATGACTACATGCG
AGTATCTGTACTTGATGACAACGATCT
AGTATCTGTACTTGATGAGTTAGCCTA
AGTATCTGTACTTGATGAAGTTGCATC
AGTATCTGTACTTGATGAAAGGGAACT
AGTATCTGTACTTGATGAACTACATAT
AGTATCTGTACTTGATGACTAAGCTTC
AGTATCTGTACTTGATGAACGAACCAG
AGTATCTGTACTTGATGATACTTCGGA
AGTATCTGTACTTGATGAAACATCCAT
AGTATCTGTACTTGATGAAGCCTGGTT
AGTATCTGTACTTGATGACAAGTTTCC
AGTATCTGTACTTGATGACAGGCATTT
AGTATCTGTACTTGATGAACGTGGGAG
AGTATCTGTACTTGATGATCTCACGGA
AGTATCTGTACTTGATGAGCAACATTA
AGTATCTGTACTTGATGAATGGTCCGT
AGTATCTGTACTTGATGACTATCATGA
AGTATCTGTACTTGATGACAATACAAG
AGTATCTGTACTTGATGAAAAGAGGCC
AGTATCTGTACTTGATGAGTAGAAGCA
AGTATCTGTACTTGATGAGCTATGGAA
AGTATCTGTACTTGATGAACTCCAGGG
AGTATCTGTACTTGATGAACAAGTGCA
AGTATCTGTACTTGATGAGATGGTCCA
AGTATCTGTACTTGATGATCCTCAATA
AGTATCTGTACTTGATGAAATAAACAA
AGTATCTGTACTTGATGACTGTACGGA
AGTATCTGTACTTGATGACTAGATAGA
AGTATCTGTACTTGATGAAGCTATGTG
AGTATCTGTACTTGATGAAAATGGAGG
AGTATCTGTACTTGATGAAGCCGCAAG
AGTATCTGTACTTGATGAACAGTAAAC
AGTATCTGTACTTGATGAAACGTGTGA
AGTATCTGTACTTGATGAACTGAATTC
AGTATCTGTACTTGATGAAAGGGTCAG
AGTATCTGTACTTGATGATGTCTATCA
AGTATCTGTACTTGATGATCAGATTCA
AGTATCTGTACTTGATGACACGATCCG
AGTATCTGTACTTGATGAAACAGAAAC
AGTATCTGTACTTGATGACATGAATGA
AGTATCTGTACTTGATGACGTACTACG
AGTATCTGTACTTGATGATTCAGCTCA
AGTATCTGTACTTGATGAAAGGCCGCA
AGTATCTGTACTTGATGAGGTTGGACA
AGTATCTGTACTTGATGACGTCTAGGT
AGTATCTGTACTTGATGAAATTCGGCG
AGTATCTGTACTTGATGACAACCTCCA
AGTATCTGTACTTGATGACAATAGGGT
AGTATCTGTACTTGATGAACAGGCTCC
AGTATCTGTACTTGATGAACAACTAGT
AGTATCTGTACTTGATGAAGTTGTTCT
AGTATCTGTACTTGATGAAATTACCGG
AGTATCTGTACTTGATGAACAAACTTT
AGTATCTGTACTTGATGATCTCGGTTA
AGTATCTGTACTTGATGAACTAGACCG
AGTATCTGTACTTGATGAACTCATACG
AGTATCTGTACTTGATGAATCGAGTCT
AGTATCTGTACTTGATGACATAGGTCA
AGTATCTGTACTTGATGATTAGGCATA
AGTATCTGTACTTTAACTAAGCCTTCT
AGTATCTGTACTTTAACTATCATTCTG
AGTATCTGTACTTTAACTCACAAGTAT
AGTATCTGTACTTTAACTACACCTTAG
AGTATCTGTACTTTAACTGAACGACAA
AGTATCTGTACTTTAACTAGTCTGTAC
AGTATCTGTACTTTAACTAAATTACAG
AGTATCTGTACTTTAACTGGCTACAGA
AGTATCTGTACTTTAACTAATGTATCG
AGTATCTGTACTTTAACTCAAGTAGAA
AGTATCTGTACTTTAACTGATCTCTTA
AGTATCTGTACTTTAACTAACAACGCG
AGTATCTGTACTTTAACTGGTGAGTTA
AGTATCTGTACTTTAACTCAGGGAGGG
AGTATCTGTACTTTAACTTCCGTCTTA
AGTATCTGTACTTTAACTTGCATAGTA
AGTATCTGTACTTTAACTACTTACGAT
AGTATCTGTACTTTAACTTGTATGCGA
AGTATCTGTACTTTAACTGCTCCTTGA
AGTATCTGTACTTTAACTGGCACAACA
AGTATCTGTACTTTAACTCTCAAGACA
AGTATCTGTACTTTAACTACGCTGTTG
AGTATCTGTACTTTAACTATATTGTAA
AGTATCTGTACTTTAACTAAGTTTACG
AGTATCTGTACTTTAACTCAGCCTGGC
AGTATCTGTACTTTAACTCTATTAGCC
AGTATCTGTACTTTAACTCAAACGTGG
AGTATCTGTACTTTAACTAAAGTCATT
AGTATCTGTACTTTAACTGTCTTGGCA
AGTATCTGTACTTTAACTGATCAGCGA
AGTATCTGTACTTTAACTACATTCGGC
AGTATCTGTACTTTAACTAGTAATTAG
AGTATCTGTACTTTAACTTGAAGCCAA
AGTATCTGTACTTTAACTTCTACGACA
AGTATCTGTACTTTAACTCATAACGTT
AGTATCTGTACTTTAACTATGGGACTC
AGTATCTGTACTTTAACTGATAGAGGA
AGTATCTGTACTTTAACTCTACATGCG
AGTATCTGTACTTTAACTCAACGATCT
AGTATCTGTACTTTAACTGTTAGCCTA
AGTATCTGTACTTTAACTAGTTGCATC
AGTATCTGTACTTTAACTAAGGGAACT
AGTATCTGTACTTTAACTACTACATAT
AGTATCTGTACTTTAACTCTAAGCTTC
AGTATCTGTACTTTAACTACGAACCAG
AGTATCTGTACTTTAACTTACTTCGGA
AGTATCTGTACTTTAACTAACATCCAT
AGTATCTGTACTTTAACTAGCCTGGTT
AGTATCTGTACTTTAACTCAAGTTTCC
AGTATCTGTACTTTAACTCAGGCATTT
AGTATCTGTACTTTAACTACGTGGGAG
AGTATCTGTACTTTAACTTCTCACGGA
AGTATCTGTACTTTAACTGCAACATTA
AGTATCTGTACTTTAACTATGGTCCGT
AGTATCTGTACTTTAACTCTATCATGA
AGTATCTGTACTTTAACTCAATACAAG
AGTATCTGTACTTTAACTAAAGAGGCC
AGTATCTGTACTTTAACTGTAGAAGCA
AGTATCTGTACTTTAACTGCTATGGAA
AGTATCTGTACTTTAACTACTCCAGGG
AGTATCTGTACTTTAACTACAAGTGCA
AGTATCTGTACTTTAACTGATGGTCCA
AGTATCTGTACTTTAACTTCCTCAATA
AGTATCTGTACTTTAACTAATAAACAA
AGTATCTGTACTTTAACTCTGTACGGA
AGTATCTGTACTTTAACTCTAGATAGA
AGTATCTGTACTTTAACTAGCTATGTG
AGTATCTGTACTTTAACTAAATGGAGG
AGTATCTGTACTTTAACTAGCCGCAAG
AGTATCTGTACTTTAACTACAGTAAAC
AGTATCTGTACTTTAACTAACGTGTGA
AGTATCTGTACTTTAACTACTGAATTC
AGTATCTGTACTTTAACTAAGGGTCAG
AGTATCTGTACTTTAACTTGTCTATCA
AGTATCTGTACTTTAACTTCAGATTCA
AGTATCTGTACTTTAACTCACGATCCG
AGTATCTGTACTTTAACTAACAGAAAC
AGTATCTGTACTTTAACTCATGAATGA
AGTATCTGTACTTTAACTCGTACTACG
AGTATCTGTACTTTAACTTTCAGCTCA
AGTATCTGTACTTTAACTAAGGCCGCA
AGTATCTGTACTTTAACTGGTTGGACA
AGTATCTGTACTTTAACTCGTCTAGGT
AGTATCTGTACTTTAACTAATTCGGCG
AGTATCTGTACTTTAACTCAACCTCCA
AGTATCTGTACTTTAACTCAATAGGGT
AGTATCTGTACTTTAACTACAGGCTCC
AGTATCTGTACTTTAACTACAACTAGT
AGTATCTGTACTTTAACTAGTTGTTCT
AGTATCTGTACTTTAACTAATTACCGG
AGTATCTGTACTTTAACTACAAACTTT
AGTATCTGTACTTTAACTTCTCGGTTA
AGTATCTGTACTTTAACTACTAGACCG
AGTATCTGTACTTTAACTACTCATACG
AGTATCTGTACTTTAACTATCGAGTCT
AGTATCTGTACTTTAACTCATAGGTCA
AGTATCTGTACTTTAACTTTAGGCATA
AGTATCTGTTTGGAGGTAAAGCCTTCT
AGTATCTGTTTGGAGGTAATCATTCTG
AGTATCTGTTTGGAGGTACACAAGTAT
AGTATCTGTTTGGAGGTAACACCTTAG
AGTATCTGTTTGGAGGTAGAACGACAA
AGTATCTGTTTGGAGGTAAGTCTGTAC
AGTATCTGTTTGGAGGTAAAATTACAG
AGTATCTGTTTGGAGGTAGGCTACAGA
AGTATCTGTTTGGAGGTAAATGTATCG
AGTATCTGTTTGGAGGTACAAGTAGAA
AGTATCTGTTTGGAGGTAGATCTCTTA
AGTATCTGTTTGGAGGTAAACAACGCG
AGTATCTGTTTGGAGGTAGGTGAGTTA
AGTATCTGTTTGGAGGTACAGGGAGGG
AGTATCTGTTTGGAGGTATCCGTCTTA
AGTATCTGTTTGGAGGTATGCATAGTA
AGTATCTGTTTGGAGGTAACTTACGAT
AGTATCTGTTTGGAGGTATGTATGCGA
AGTATCTGTTTGGAGGTAGCTCCTTGA
AGTATCTGTTTGGAGGTAGGCACAACA
AGTATCTGTTTGGAGGTACTCAAGACA
AGTATCTGTTTGGAGGTAACGCTGTTG
AGTATCTGTTTGGAGGTAATATTGTAA
AGTATCTGTTTGGAGGTAAAGTTTACG
AGTATCTGTTTGGAGGTACAGCCTGGC
AGTATCTGTTTGGAGGTACTATTAGCC
AGTATCTGTTTGGAGGTACAAACGTGG
AGTATCTGTTTGGAGGTAAAAGTCATT
AGTATCTGTTTGGAGGTAGTCTTGGCA
AGTATCTGTTTGGAGGTAGATCAGCGA
AGTATCTGTTTGGAGGTAACATTCGGC
AGTATCTGTTTGGAGGTAAGTAATTAG
AGTATCTGTTTGGAGGTATGAAGCCAA
AGTATCTGTTTGGAGGTATCTACGACA
AGTATCTGTTTGGAGGTACATAACGTT
AGTATCTGTTTGGAGGTAATGGGACTC
AGTATCTGTTTGGAGGTAGATAGAGGA
AGTATCTGTTTGGAGGTACTACATGCG
AGTATCTGTTTGGAGGTACAACGATCT
AGTATCTGTTTGGAGGTAGTTAGCCTA
AGTATCTGTTTGGAGGTAAGTTGCATC
AGTATCTGTTTGGAGGTAAAGGGAACT
AGTATCTGTTTGGAGGTAACTACATAT
AGTATCTGTTTGGAGGTACTAAGCTTC
AGTATCTGTTTGGAGGTAACGAACCAG
AGTATCTGTTTGGAGGTATACTTCGGA
AGTATCTGTTTGGAGGTAAACATCCAT
AGTATCTGTTTGGAGGTAAGCCTGGTT
AGTATCTGTTTGGAGGTACAAGTTTCC
AGTATCTGTTTGGAGGTACAGGCATTT
AGTATCTGTTTGGAGGTAACGTGGGAG
AGTATCTGTTTGGAGGTATCTCACGGA
AGTATCTGTTTGGAGGTAGCAACATTA
AGTATCTGTTTGGAGGTAATGGTCCGT
AGTATCTGTTTGGAGGTACTATCATGA
AGTATCTGTTTGGAGGTACAATACAAG
AGTATCTGTTTGGAGGTAAAAGAGGCC
AGTATCTGTTTGGAGGTAGTAGAAGCA
AGTATCTGTTTGGAGGTAGCTATGGAA
AGTATCTGTTTGGAGGTAACTCCAGGG
AGTATCTGTTTGGAGGTAACAAGTGCA
AGTATCTGTTTGGAGGTAGATGGTCCA
AGTATCTGTTTGGAGGTATCCTCAATA
AGTATCTGTTTGGAGGTAAATAAACAA
AGTATCTGTTTGGAGGTACTGTACGGA
AGTATCTGTTTGGAGGTACTAGATAGA
AGTATCTGTTTGGAGGTAAGCTATGTG
AGTATCTGTTTGGAGGTAAAATGGAGG
AGTATCTGTTTGGAGGTAAGCCGCAAG
AGTATCTGTTTGGAGGTAACAGTAAAC
AGTATCTGTTTGGAGGTAAACGTGTGA
AGTATCTGTTTGGAGGTAACTGAATTC
AGTATCTGTTTGGAGGTAAAGGGTCAG
AGTATCTGTTTGGAGGTATGTCTATCA
AGTATCTGTTTGGAGGTATCAGATTCA
AGTATCTGTTTGGAGGTACACGATCCG
AGTATCTGTTTGGAGGTAAACAGAAAC
AGTATCTGTTTGGAGGTACATGAATGA
AGTATCTGTTTGGAGGTACGTACTACG
AGTATCTGTTTGGAGGTATTCAGCTCA
AGTATCTGTTTGGAGGTAAAGGCCGCA
AGTATCTGTTTGGAGGTAGGTTGGACA
AGTATCTGTTTGGAGGTACGTCTAGGT
AGTATCTGTTTGGAGGTAAATTCGGCG
AGTATCTGTTTGGAGGTACAACCTCCA
AGTATCTGTTTGGAGGTACAATAGGGT
AGTATCTGTTTGGAGGTAACAGGCTCC
AGTATCTGTTTGGAGGTAACAACTAGT
AGTATCTGTTTGGAGGTAAGTTGTTCT
AGTATCTGTTTGGAGGTAAATTACCGG
AGTATCTGTTTGGAGGTAACAAACTTT
AGTATCTGTTTGGAGGTATCTCGGTTA
AGTATCTGTTTGGAGGTAACTAGACCG
AGTATCTGTTTGGAGGTAACTCATACG
AGTATCTGTTTGGAGGTAATCGAGTCT
AGTATCTGTTTGGAGGTACATAGGTCA
AGTATCTGTTTGGAGGTATTAGGCATA
AGTATCTGTGCCAATGTAAAGCCTTCT
AGTATCTGTGCCAATGTAATCATTCTG
AGTATCTGTGCCAATGTACACAAGTAT
AGTATCTGTGCCAATGTAACACCTTAG
AGTATCTGTGCCAATGTAGAACGACAA
AGTATCTGTGCCAATGTAAGTCTGTAC
AGTATCTGTGCCAATGTAAAATTACAG
AGTATCTGTGCCAATGTAGGCTACAGA
AGTATCTGTGCCAATGTAAATGTATCG
AGTATCTGTGCCAATGTACAAGTAGAA
AGTATCTGTGCCAATGTAGATCTCTTA
AGTATCTGTGCCAATGTAAACAACGCG
AGTATCTGTGCCAATGTAGGTGAGTTA
AGTATCTGTGCCAATGTACAGGGAGGG
AGTATCTGTGCCAATGTATCCGTCTTA
AGTATCTGTGCCAATGTATGCATAGTA
AGTATCTGTGCCAATGTAACTTACGAT
AGTATCTGTGCCAATGTATGTATGCGA
AGTATCTGTGCCAATGTAGCTCCTTGA
AGTATCTGTGCCAATGTAGGCACAACA
AGTATCTGTGCCAATGTACTCAAGACA
AGTATCTGTGCCAATGTAACGCTGTTG
AGTATCTGTGCCAATGTAATATTGTAA
AGTATCTGTGCCAATGTAAAGTTTACG
AGTATCTGTGCCAATGTACAGCCTGGC
AGTATCTGTGCCAATGTACTATTAGCC
AGTATCTGTGCCAATGTACAAACGTGG
AGTATCTGTGCCAATGTAAAAGTCATT
AGTATCTGTGCCAATGTAGTCTTGGCA
AGTATCTGTGCCAATGTAGATCAGCGA
AGTATCTGTGCCAATGTAACATTCGGC
AGTATCTGTGCCAATGTAAGTAATTAG
AGTATCTGTGCCAATGTATGAAGCCAA
AGTATCTGTGCCAATGTATCTACGACA
AGTATCTGTGCCAATGTACATAACGTT
AGTATCTGTGCCAATGTAATGGGACTC
AGTATCTGTGCCAATGTAGATAGAGGA
AGTATCTGTGCCAATGTACTACATGCG
AGTATCTGTGCCAATGTACAACGATCT
AGTATCTGTGCCAATGTAGTTAGCCTA
AGTATCTGTGCCAATGTAAGTTGCATC
AGTATCTGTGCCAATGTAAAGGGAACT
AGTATCTGTGCCAATGTAACTACATAT
AGTATCTGTGCCAATGTACTAAGCTTC
AGTATCTGTGCCAATGTAACGAACCAG
AGTATCTGTGCCAATGTATACTTCGGA
AGTATCTGTGCCAATGTAAACATCCAT
AGTATCTGTGCCAATGTAAGCCTGGTT
AGTATCTGTGCCAATGTACAAGTTTCC
AGTATCTGTGCCAATGTACAGGCATTT
AGTATCTGTGCCAATGTAACGTGGGAG
AGTATCTGTGCCAATGTATCTCACGGA
AGTATCTGTGCCAATGTAGCAACATTA
AGTATCTGTGCCAATGTAATGGTCCGT
AGTATCTGTGCCAATGTACTATCATGA
AGTATCTGTGCCAATGTACAATACAAG
AGTATCTGTGCCAATGTAAAAGAGGCC
AGTATCTGTGCCAATGTAGTAGAAGCA
AGTATCTGTGCCAATGTAGCTATGGAA
AGTATCTGTGCCAATGTAACTCCAGGG
AGTATCTGTGCCAATGTAACAAGTGCA
AGTATCTGTGCCAATGTAGATGGTCCA
AGTATCTGTGCCAATGTATCCTCAATA
AGTATCTGTGCCAATGTAAATAAACAA
AGTATCTGTGCCAATGTACTGTACGGA
AGTATCTGTGCCAATGTACTAGATAGA
AGTATCTGTGCCAATGTAAGCTATGTG
AGTATCTGTGCCAATGTAAAATGGAGG
AGTATCTGTGCCAATGTAAGCCGCAAG
AGTATCTGTGCCAATGTAACAGTAAAC
AGTATCTGTGCCAATGTAAACGTGTGA
AGTATCTGTGCCAATGTAACTGAATTC
AGTATCTGTGCCAATGTAAAGGGTCAG
AGTATCTGTGCCAATGTATGTCTATCA
AGTATCTGTGCCAATGTATCAGATTCA
AGTATCTGTGCCAATGTACACGATCCG
AGTATCTGTGCCAATGTAAACAGAAAC
AGTATCTGTGCCAATGTACATGAATGA
AGTATCTGTGCCAATGTACGTACTACG
AGTATCTGTGCCAATGTATTCAGCTCA
AGTATCTGTGCCAATGTAAAGGCCGCA
AGTATCTGTGCCAATGTAGGTTGGACA
AGTATCTGTGCCAATGTACGTCTAGGT
AGTATCTGTGCCAATGTAAATTCGGCG
AGTATCTGTGCCAATGTACAACCTCCA
AGTATCTGTGCCAATGTACAATAGGGT
AGTATCTGTGCCAATGTAACAGGCTCC
AGTATCTGTGCCAATGTAACAACTAGT
AGTATCTGTGCCAATGTAAGTTGTTCT
AGTATCTGTGCCAATGTAAATTACCGG
AGTATCTGTGCCAATGTAACAAACTTT
AGTATCTGTGCCAATGTATCTCGGTTA
AGTATCTGTGCCAATGTAACTAGACCG
AGTATCTGTGCCAATGTAACTCATACG
AGTATCTGTGCCAATGTAATCGAGTCT
AGTATCTGTGCCAATGTACATAGGTCA
AGTATCTGTGCCAATGTATTAGGCATA
AGTATCTGTATCCAACCGAAGCCTTCT
AGTATCTGTATCCAACCGATCATTCTG
AGTATCTGTATCCAACCGCACAAGTAT
AGTATCTGTATCCAACCGACACCTTAG
AGTATCTGTATCCAACCGGAACGACAA
AGTATCTGTATCCAACCGAGTCTGTAC
AGTATCTGTATCCAACCGAAATTACAG
AGTATCTGTATCCAACCGGGCTACAGA
AGTATCTGTATCCAACCGAATGTATCG
AGTATCTGTATCCAACCGCAAGTAGAA
AGTATCTGTATCCAACCGGATCTCTTA
AGTATCTGTATCCAACCGAACAACGCG
AGTATCTGTATCCAACCGGGTGAGTTA
AGTATCTGTATCCAACCGCAGGGAGGG
AGTATCTGTATCCAACCGTCCGTCTTA
AGTATCTGTATCCAACCGTGCATAGTA
AGTATCTGTATCCAACCGACTTACGAT
AGTATCTGTATCCAACCGTGTATGCGA
AGTATCTGTATCCAACCGGCTCCTTGA
AGTATCTGTATCCAACCGGGCACAACA
AGTATCTGTATCCAACCGCTCAAGACA
AGTATCTGTATCCAACCGACGCTGTTG
AGTATCTGTATCCAACCGATATTGTAA
AGTATCTGTATCCAACCGAAGTTTACG
AGTATCTGTATCCAACCGCAGCCTGGC
AGTATCTGTATCCAACCGCTATTAGCC
AGTATCTGTATCCAACCGCAAACGTGG
AGTATCTGTATCCAACCGAAAGTCATT
AGTATCTGTATCCAACCGGTCTTGGCA
AGTATCTGTATCCAACCGGATCAGCGA
AGTATCTGTATCCAACCGACATTCGGC
AGTATCTGTATCCAACCGAGTAATTAG
AGTATCTGTATCCAACCGTGAAGCCAA
AGTATCTGTATCCAACCGTCTACGACA
AGTATCTGTATCCAACCGCATAACGTT
AGTATCTGTATCCAACCGATGGGACTC
AGTATCTGTATCCAACCGGATAGAGGA
AGTATCTGTATCCAACCGCTACATGCG
AGTATCTGTATCCAACCGCAACGATCT
AGTATCTGTATCCAACCGGTTAGCCTA
AGTATCTGTATCCAACCGAGTTGCATC
AGTATCTGTATCCAACCGAAGGGAACT
AGTATCTGTATCCAACCGACTACATAT
AGTATCTGTATCCAACCGCTAAGCTTC
AGTATCTGTATCCAACCGACGAACCAG
AGTATCTGTATCCAACCGTACTTCGGA
AGTATCTGTATCCAACCGAACATCCAT
AGTATCTGTATCCAACCGAGCCTGGTT
AGTATCTGTATCCAACCGCAAGTTTCC
AGTATCTGTATCCAACCGCAGGCATTT
AGTATCTGTATCCAACCGACGTGGGAG
AGTATCTGTATCCAACCGTCTCACGGA
AGTATCTGTATCCAACCGGCAACATTA
AGTATCTGTATCCAACCGATGGTCCGT
AGTATCTGTATCCAACCGCTATCATGA
AGTATCTGTATCCAACCGCAATACAAG
AGTATCTGTATCCAACCGAAAGAGGCC
AGTATCTGTATCCAACCGGTAGAAGCA
AGTATCTGTATCCAACCGGCTATGGAA
AGTATCTGTATCCAACCGACTCCAGGG
AGTATCTGTATCCAACCGACAAGTGCA
AGTATCTGTATCCAACCGGATGGTCCA
AGTATCTGTATCCAACCGTCCTCAATA
AGTATCTGTATCCAACCGAATAAACAA
AGTATCTGTATCCAACCGCTGTACGGA
AGTATCTGTATCCAACCGCTAGATAGA
AGTATCTGTATCCAACCGAGCTATGTG
AGTATCTGTATCCAACCGAAATGGAGG
AGTATCTGTATCCAACCGAGCCGCAAG
AGTATCTGTATCCAACCGACAGTAAAC
AGTATCTGTATCCAACCGAACGTGTGA
AGTATCTGTATCCAACCGACTGAATTC
AGTATCTGTATCCAACCGAAGGGTCAG
AGTATCTGTATCCAACCGTGTCTATCA
AGTATCTGTATCCAACCGTCAGATTCA
AGTATCTGTATCCAACCGCACGATCCG
AGTATCTGTATCCAACCGAACAGAAAC
AGTATCTGTATCCAACCGCATGAATGA
AGTATCTGTATCCAACCGCGTACTACG
AGTATCTGTATCCAACCGTTCAGCTCA
AGTATCTGTATCCAACCGAAGGCCGCA
AGTATCTGTATCCAACCGGGTTGGACA
AGTATCTGTATCCAACCGCGTCTAGGT
AGTATCTGTATCCAACCGAATTCGGCG
AGTATCTGTATCCAACCGCAACCTCCA
AGTATCTGTATCCAACCGCAATAGGGT
AGTATCTGTATCCAACCGACAGGCTCC
AGTATCTGTATCCAACCGACAACTAGT
AGTATCTGTATCCAACCGAGTTGTTCT
AGTATCTGTATCCAACCGAATTACCGG
AGTATCTGTATCCAACCGACAAACTTT
AGTATCTGTATCCAACCGTCTCGGTTA
AGTATCTGTATCCAACCGACTAGACCG
AGTATCTGTATCCAACCGACTCATACG
AGTATCTGTATCCAACCGATCGAGTCT
AGTATCTGTATCCAACCGCATAGGTCA
AGTATCTGTATCCAACCGTTAGGCATA
AGTATCTGTGATGAACTGAAGCCTTCT
AGTATCTGTGATGAACTGATCATTCTG
AGTATCTGTGATGAACTGCACAAGTAT
AGTATCTGTGATGAACTGACACCTTAG
AGTATCTGTGATGAACTGGAACGACAA
AGTATCTGTGATGAACTGAGTCTGTAC
AGTATCTGTGATGAACTGAAATTACAG
AGTATCTGTGATGAACTGGGCTACAGA
AGTATCTGTGATGAACTGAATGTATCG
AGTATCTGTGATGAACTGCAAGTAGAA
AGTATCTGTGATGAACTGGATCTCTTA
AGTATCTGTGATGAACTGAACAACGCG
AGTATCTGTGATGAACTGGGTGAGTTA
AGTATCTGTGATGAACTGCAGGGAGGG
AGTATCTGTGATGAACTGTCCGTCTTA
AGTATCTGTGATGAACTGTGCATAGTA
AGTATCTGTGATGAACTGACTTACGAT
AGTATCTGTGATGAACTGTGTATGCGA
AGTATCTGTGATGAACTGGCTCCTTGA
AGTATCTGTGATGAACTGGGCACAACA
AGTATCTGTGATGAACTGCTCAAGACA
AGTATCTGTGATGAACTGACGCTGTTG
AGTATCTGTGATGAACTGATATTGTAA
AGTATCTGTGATGAACTGAAGTTTACG
AGTATCTGTGATGAACTGCAGCCTGGC
AGTATCTGTGATGAACTGCTATTAGCC
AGTATCTGTGATGAACTGCAAACGTGG
AGTATCTGTGATGAACTGAAAGTCATT
AGTATCTGTGATGAACTGGTCTTGGCA
AGTATCTGTGATGAACTGGATCAGCGA
AGTATCTGTGATGAACTGACATTCGGC
AGTATCTGTGATGAACTGAGTAATTAG
AGTATCTGTGATGAACTGTGAAGCCAA
AGTATCTGTGATGAACTGTCTACGACA
AGTATCTGTGATGAACTGCATAACGTT
AGTATCTGTGATGAACTGATGGGACTC
AGTATCTGTGATGAACTGGATAGAGGA
AGTATCTGTGATGAACTGCTACATGCG
AGTATCTGTGATGAACTGCAACGATCT
AGTATCTGTGATGAACTGGTTAGCCTA
AGTATCTGTGATGAACTGAGTTGCATC
AGTATCTGTGATGAACTGAAGGGAACT
AGTATCTGTGATGAACTGACTACATAT
AGTATCTGTGATGAACTGCTAAGCTTC
AGTATCTGTGATGAACTGACGAACCAG
AGTATCTGTGATGAACTGTACTTCGGA
AGTATCTGTGATGAACTGAACATCCAT
AGTATCTGTGATGAACTGAGCCTGGTT
AGTATCTGTGATGAACTGCAAGTTTCC
AGTATCTGTGATGAACTGCAGGCATTT
AGTATCTGTGATGAACTGACGTGGGAG
AGTATCTGTGATGAACTGTCTCACGGA
AGTATCTGTGATGAACTGGCAACATTA
AGTATCTGTGATGAACTGATGGTCCGT
AGTATCTGTGATGAACTGCTATCATGA
AGTATCTGTGATGAACTGCAATACAAG
AGTATCTGTGATGAACTGAAAGAGGCC
AGTATCTGTGATGAACTGGTAGAAGCA
AGTATCTGTGATGAACTGGCTATGGAA
AGTATCTGTGATGAACTGACTCCAGGG
AGTATCTGTGATGAACTGACAAGTGCA
AGTATCTGTGATGAACTGGATGGTCCA
AGTATCTGTGATGAACTGTCCTCAATA
AGTATCTGTGATGAACTGAATAAACAA
AGTATCTGTGATGAACTGCTGTACGGA
AGTATCTGTGATGAACTGCTAGATAGA
AGTATCTGTGATGAACTGAGCTATGTG
AGTATCTGTGATGAACTGAAATGGAGG
AGTATCTGTGATGAACTGAGCCGCAAG
AGTATCTGTGATGAACTGACAGTAAAC
AGTATCTGTGATGAACTGAACGTGTGA
AGTATCTGTGATGAACTGACTGAATTC
AGTATCTGTGATGAACTGAAGGGTCAG
AGTATCTGTGATGAACTGTGTCTATCA
AGTATCTGTGATGAACTGTCAGATTCA
AGTATCTGTGATGAACTGCACGATCCG
AGTATCTGTGATGAACTGAACAGAAAC
AGTATCTGTGATGAACTGCATGAATGA
AGTATCTGTGATGAACTGCGTACTACG
AGTATCTGTGATGAACTGTTCAGCTCA
AGTATCTGTGATGAACTGAAGGCCGCA
AGTATCTGTGATGAACTGGGTTGGACA
AGTATCTGTGATGAACTGCGTCTAGGT
AGTATCTGTGATGAACTGAATTCGGCG
AGTATCTGTGATGAACTGCAACCTCCA
AGTATCTGTGATGAACTGCAATAGGGT
AGTATCTGTGATGAACTGACAGGCTCC
AGTATCTGTGATGAACTGACAACTAGT
AGTATCTGTGATGAACTGAGTTGTTCT
AGTATCTGTGATGAACTGAATTACCGG
AGTATCTGTGATGAACTGACAAACTTT
AGTATCTGTGATGAACTGTCTCGGTTA
AGTATCTGTGATGAACTGACTAGACCG
AGTATCTGTGATGAACTGACTCATACG
AGTATCTGTGATGAACTGATCGAGTCT
AGTATCTGTGATGAACTGCATAGGTCA
AGTATCTGTGATGAACTGTTAGGCATA
AGTATCTGTCCATGCACAAAGCCTTCT
AGTATCTGTCCATGCACAATCATTCTG
AGTATCTGTCCATGCACACACAAGTAT
AGTATCTGTCCATGCACAACACCTTAG
AGTATCTGTCCATGCACAGAACGACAA
AGTATCTGTCCATGCACAAGTCTGTAC
AGTATCTGTCCATGCACAAAATTACAG
AGTATCTGTCCATGCACAGGCTACAGA
AGTATCTGTCCATGCACAAATGTATCG
AGTATCTGTCCATGCACACAAGTAGAA
AGTATCTGTCCATGCACAGATCTCTTA
AGTATCTGTCCATGCACAAACAACGCG
AGTATCTGTCCATGCACAGGTGAGTTA
AGTATCTGTCCATGCACACAGGGAGGG
AGTATCTGTCCATGCACATCCGTCTTA
AGTATCTGTCCATGCACATGCATAGTA
AGTATCTGTCCATGCACAACTTACGAT
AGTATCTGTCCATGCACATGTATGCGA
AGTATCTGTCCATGCACAGCTCCTTGA
AGTATCTGTCCATGCACAGGCACAACA
AGTATCTGTCCATGCACACTCAAGACA
AGTATCTGTCCATGCACAACGCTGTTG
AGTATCTGTCCATGCACAATATTGTAA
AGTATCTGTCCATGCACAAAGTTTACG
AGTATCTGTCCATGCACACAGCCTGGC
AGTATCTGTCCATGCACACTATTAGCC
AGTATCTGTCCATGCACACAAACGTGG
AGTATCTGTCCATGCACAAAAGTCATT
AGTATCTGTCCATGCACAGTCTTGGCA
AGTATCTGTCCATGCACAGATCAGCGA
AGTATCTGTCCATGCACAACATTCGGC
AGTATCTGTCCATGCACAAGTAATTAG
AGTATCTGTCCATGCACATGAAGCCAA
AGTATCTGTCCATGCACATCTACGACA
AGTATCTGTCCATGCACACATAACGTT
AGTATCTGTCCATGCACAATGGGACTC
AGTATCTGTCCATGCACAGATAGAGGA
AGTATCTGTCCATGCACACTACATGCG
AGTATCTGTCCATGCACACAACGATCT
AGTATCTGTCCATGCACAGTTAGCCTA
AGTATCTGTCCATGCACAAGTTGCATC
AGTATCTGTCCATGCACAAAGGGAACT
AGTATCTGTCCATGCACAACTACATAT
AGTATCTGTCCATGCACACTAAGCTTC
AGTATCTGTCCATGCACAACGAACCAG
AGTATCTGTCCATGCACATACTTCGGA
AGTATCTGTCCATGCACAAACATCCAT
AGTATCTGTCCATGCACAAGCCTGGTT
AGTATCTGTCCATGCACACAAGTTTCC
AGTATCTGTCCATGCACACAGGCATTT
AGTATCTGTCCATGCACAACGTGGGAG
AGTATCTGTCCATGCACATCTCACGGA
AGTATCTGTCCATGCACAGCAACATTA
AGTATCTGTCCATGCACAATGGTCCGT
AGTATCTGTCCATGCACACTATCATGA
AGTATCTGTCCATGCACACAATACAAG
AGTATCTGTCCATGCACAAAAGAGGCC
AGTATCTGTCCATGCACAGTAGAAGCA
AGTATCTGTCCATGCACAGCTATGGAA
AGTATCTGTCCATGCACAACTCCAGGG
AGTATCTGTCCATGCACAACAAGTGCA
AGTATCTGTCCATGCACAGATGGTCCA
AGTATCTGTCCATGCACATCCTCAATA
AGTATCTGTCCATGCACAAATAAACAA
AGTATCTGTCCATGCACACTGTACGGA
AGTATCTGTCCATGCACACTAGATAGA
AGTATCTGTCCATGCACAAGCTATGTG
AGTATCTGTCCATGCACAAAATGGAGG
AGTATCTGTCCATGCACAAGCCGCAAG
AGTATCTGTCCATGCACAACAGTAAAC
AGTATCTGTCCATGCACAAACGTGTGA
AGTATCTGTCCATGCACAACTGAATTC
AGTATCTGTCCATGCACAAAGGGTCAG
AGTATCTGTCCATGCACATGTCTATCA
AGTATCTGTCCATGCACATCAGATTCA
AGTATCTGTCCATGCACACACGATCCG
AGTATCTGTCCATGCACAAACAGAAAC
AGTATCTGTCCATGCACACATGAATGA
AGTATCTGTCCATGCACACGTACTACG
AGTATCTGTCCATGCACATTCAGCTCA
AGTATCTGTCCATGCACAAAGGCCGCA
AGTATCTGTCCATGCACAGGTTGGACA
AGTATCTGTCCATGCACACGTCTAGGT
AGTATCTGTCCATGCACAAATTCGGCG
AGTATCTGTCCATGCACACAACCTCCA
AGTATCTGTCCATGCACACAATAGGGT
AGTATCTGTCCATGCACAACAGGCTCC
AGTATCTGTCCATGCACAACAACTAGT
AGTATCTGTCCATGCACAAGTTGTTCT
AGTATCTGTCCATGCACAAATTACCGG
AGTATCTGTCCATGCACAACAAACTTT
AGTATCTGTCCATGCACATCTCGGTTA
AGTATCTGTCCATGCACAACTAGACCG
AGTATCTGTCCATGCACAACTCATACG
AGTATCTGTCCATGCACAATCGAGTCT
AGTATCTGTCCATGCACACATAGGTCA
AGTATCTGTCCATGCACATTAGGCATA
AGTATCTGTTAGTGACTAAAGCCTTCT
AGTATCTGTTAGTGACTAATCATTCTG
AGTATCTGTTAGTGACTACACAAGTAT
AGTATCTGTTAGTGACTAACACCTTAG
AGTATCTGTTAGTGACTAGAACGACAA
AGTATCTGTTAGTGACTAAGTCTGTAC
AGTATCTGTTAGTGACTAAAATTACAG
AGTATCTGTTAGTGACTAGGCTACAGA
AGTATCTGTTAGTGACTAAATGTATCG
AGTATCTGTTAGTGACTACAAGTAGAA
AGTATCTGTTAGTGACTAGATCTCTTA
AGTATCTGTTAGTGACTAAACAACGCG
AGTATCTGTTAGTGACTAGGTGAGTTA
AGTATCTGTTAGTGACTACAGGGAGGG
AGTATCTGTTAGTGACTATCCGTCTTA
AGTATCTGTTAGTGACTATGCATAGTA
AGTATCTGTTAGTGACTAACTTACGAT
AGTATCTGTTAGTGACTATGTATGCGA
AGTATCTGTTAGTGACTAGCTCCTTGA
AGTATCTGTTAGTGACTAGGCACAACA
AGTATCTGTTAGTGACTACTCAAGACA
AGTATCTGTTAGTGACTAACGCTGTTG
AGTATCTGTTAGTGACTAATATTGTAA
AGTATCTGTTAGTGACTAAAGTTTACG
AGTATCTGTTAGTGACTACAGCCTGGC
AGTATCTGTTAGTGACTACTATTAGCC
AGTATCTGTTAGTGACTACAAACGTGG
AGTATCTGTTAGTGACTAAAAGTCATT
AGTATCTGTTAGTGACTAGTCTTGGCA
AGTATCTGTTAGTGACTAGATCAGCGA
AGTATCTGTTAGTGACTAACATTCGGC
AGTATCTGTTAGTGACTAAGTAATTAG
AGTATCTGTTAGTGACTATGAAGCCAA
AGTATCTGTTAGTGACTATCTACGACA
AGTATCTGTTAGTGACTACATAACGTT
AGTATCTGTTAGTGACTAATGGGACTC
AGTATCTGTTAGTGACTAGATAGAGGA
AGTATCTGTTAGTGACTACTACATGCG
AGTATCTGTTAGTGACTACAACGATCT
AGTATCTGTTAGTGACTAGTTAGCCTA
AGTATCTGTTAGTGACTAAGTTGCATC
AGTATCTGTTAGTGACTAAAGGGAACT
AGTATCTGTTAGTGACTAACTACATAT
AGTATCTGTTAGTGACTACTAAGCTTC
AGTATCTGTTAGTGACTAACGAACCAG
AGTATCTGTTAGTGACTATACTTCGGA
AGTATCTGTTAGTGACTAAACATCCAT
AGTATCTGTTAGTGACTAAGCCTGGTT
AGTATCTGTTAGTGACTACAAGTTTCC
AGTATCTGTTAGTGACTACAGGCATTT
AGTATCTGTTAGTGACTAACGTGGGAG
AGTATCTGTTAGTGACTATCTCACGGA
AGTATCTGTTAGTGACTAGCAACATTA
AGTATCTGTTAGTGACTAATGGTCCGT
AGTATCTGTTAGTGACTACTATCATGA
AGTATCTGTTAGTGACTACAATACAAG
AGTATCTGTTAGTGACTAAAAGAGGCC
AGTATCTGTTAGTGACTAGTAGAAGCA
AGTATCTGTTAGTGACTAGCTATGGAA
AGTATCTGTTAGTGACTAACTCCAGGG
AGTATCTGTTAGTGACTAACAAGTGCA
AGTATCTGTTAGTGACTAGATGGTCCA
AGTATCTGTTAGTGACTATCCTCAATA
AGTATCTGTTAGTGACTAAATAAACAA
AGTATCTGTTAGTGACTACTGTACGGA
AGTATCTGTTAGTGACTACTAGATAGA
AGTATCTGTTAGTGACTAAGCTATGTG
AGTATCTGTTAGTGACTAAAATGGAGG
AGTATCTGTTAGTGACTAAGCCGCAAG
AGTATCTGTTAGTGACTAACAGTAAAC
AGTATCTGTTAGTGACTAAACGTGTGA
AGTATCTGTTAGTGACTAACTGAATTC
AGTATCTGTTAGTGACTAAAGGGTCAG
AGTATCTGTTAGTGACTATGTCTATCA
AGTATCTGTTAGTGACTATCAGATTCA
AGTATCTGTTAGTGACTACACGATCCG
AGTATCTGTTAGTGACTAAACAGAAAC
AGTATCTGTTAGTGACTACATGAATGA
AGTATCTGTTAGTGACTACGTACTACG
AGTATCTGTTAGTGACTATTCAGCTCA
AGTATCTGTTAGTGACTAAAGGCCGCA
AGTATCTGTTAGTGACTAGGTTGGACA
AGTATCTGTTAGTGACTACGTCTAGGT
AGTATCTGTTAGTGACTAAATTCGGCG
AGTATCTGTTAGTGACTACAACCTCCA
AGTATCTGTTAGTGACTACAATAGGGT
AGTATCTGTTAGTGACTAACAGGCTCC
AGTATCTGTTAGTGACTAACAACTAGT
AGTATCTGTTAGTGACTAAGTTGTTCT
AGTATCTGTTAGTGACTAAATTACCGG
AGTATCTGTTAGTGACTAACAAACTTT
AGTATCTGTTAGTGACTATCTCGGTTA
AGTATCTGTTAGTGACTAACTAGACCG
AGTATCTGTTAGTGACTAACTCATACG
AGTATCTGTTAGTGACTAATCGAGTCT
AGTATCTGTTAGTGACTACATAGGTCA
AGTATCTGTTAGTGACTATTAGGCATA
AGTATCTGTAAACTGCGCAAGCCTTCT
AGTATCTGTAAACTGCGCATCATTCTG
AGTATCTGTAAACTGCGCCACAAGTAT
AGTATCTGTAAACTGCGCACACCTTAG
AGTATCTGTAAACTGCGCGAACGACAA
AGTATCTGTAAACTGCGCAGTCTGTAC
AGTATCTGTAAACTGCGCAAATTACAG
AGTATCTGTAAACTGCGCGGCTACAGA
AGTATCTGTAAACTGCGCAATGTATCG
AGTATCTGTAAACTGCGCCAAGTAGAA
AGTATCTGTAAACTGCGCGATCTCTTA
AGTATCTGTAAACTGCGCAACAACGCG
AGTATCTGTAAACTGCGCGGTGAGTTA
AGTATCTGTAAACTGCGCCAGGGAGGG
AGTATCTGTAAACTGCGCTCCGTCTTA
AGTATCTGTAAACTGCGCTGCATAGTA
AGTATCTGTAAACTGCGCACTTACGAT
AGTATCTGTAAACTGCGCTGTATGCGA
AGTATCTGTAAACTGCGCGCTCCTTGA
AGTATCTGTAAACTGCGCGGCACAACA
AGTATCTGTAAACTGCGCCTCAAGACA
AGTATCTGTAAACTGCGCACGCTGTTG
AGTATCTGTAAACTGCGCATATTGTAA
AGTATCTGTAAACTGCGCAAGTTTACG
AGTATCTGTAAACTGCGCCAGCCTGGC
AGTATCTGTAAACTGCGCCTATTAGCC
AGTATCTGTAAACTGCGCCAAACGTGG
AGTATCTGTAAACTGCGCAAAGTCATT
AGTATCTGTAAACTGCGCGTCTTGGCA
AGTATCTGTAAACTGCGCGATCAGCGA
AGTATCTGTAAACTGCGCACATTCGGC
AGTATCTGTAAACTGCGCAGTAATTAG
AGTATCTGTAAACTGCGCTGAAGCCAA
AGTATCTGTAAACTGCGCTCTACGACA
AGTATCTGTAAACTGCGCCATAACGTT
AGTATCTGTAAACTGCGCATGGGACTC
AGTATCTGTAAACTGCGCGATAGAGGA
AGTATCTGTAAACTGCGCCTACATGCG
AGTATCTGTAAACTGCGCCAACGATCT
AGTATCTGTAAACTGCGCGTTAGCCTA
AGTATCTGTAAACTGCGCAGTTGCATC
AGTATCTGTAAACTGCGCAAGGGAACT
AGTATCTGTAAACTGCGCACTACATAT
AGTATCTGTAAACTGCGCCTAAGCTTC
AGTATCTGTAAACTGCGCACGAACCAG
AGTATCTGTAAACTGCGCTACTTCGGA
AGTATCTGTAAACTGCGCAACATCCAT
AGTATCTGTAAACTGCGCAGCCTGGTT
AGTATCTGTAAACTGCGCCAAGTTTCC
AGTATCTGTAAACTGCGCCAGGCATTT
AGTATCTGTAAACTGCGCACGTGGGAG
AGTATCTGTAAACTGCGCTCTCACGGA
AGTATCTGTAAACTGCGCGCAACATTA
AGTATCTGTAAACTGCGCATGGTCCGT
AGTATCTGTAAACTGCGCCTATCATGA
AGTATCTGTAAACTGCGCCAATACAAG
AGTATCTGTAAACTGCGCAAAGAGGCC
AGTATCTGTAAACTGCGCGTAGAAGCA
AGTATCTGTAAACTGCGCGCTATGGAA
AGTATCTGTAAACTGCGCACTCCAGGG
AGTATCTGTAAACTGCGCACAAGTGCA
AGTATCTGTAAACTGCGCGATGGTCCA
AGTATCTGTAAACTGCGCTCCTCAATA
AGTATCTGTAAACTGCGCAATAAACAA
AGTATCTGTAAACTGCGCCTGTACGGA
AGTATCTGTAAACTGCGCCTAGATAGA
AGTATCTGTAAACTGCGCAGCTATGTG
AGTATCTGTAAACTGCGCAAATGGAGG
AGTATCTGTAAACTGCGCAGCCGCAAG
AGTATCTGTAAACTGCGCACAGTAAAC
AGTATCTGTAAACTGCGCAACGTGTGA
AGTATCTGTAAACTGCGCACTGAATTC
AGTATCTGTAAACTGCGCAAGGGTCAG
AGTATCTGTAAACTGCGCTGTCTATCA
AGTATCTGTAAACTGCGCTCAGATTCA
AGTATCTGTAAACTGCGCCACGATCCG
AGTATCTGTAAACTGCGCAACAGAAAC
AGTATCTGTAAACTGCGCCATGAATGA
AGTATCTGTAAACTGCGCCGTACTACG
AGTATCTGTAAACTGCGCTTCAGCTCA
AGTATCTGTAAACTGCGCAAGGCCGCA
AGTATCTGTAAACTGCGCGGTTGGACA
AGTATCTGTAAACTGCGCCGTCTAGGT
AGTATCTGTAAACTGCGCAATTCGGCG
AGTATCTGTAAACTGCGCCAACCTCCA
AGTATCTGTAAACTGCGCCAATAGGGT
AGTATCTGTAAACTGCGCACAGGCTCC
AGTATCTGTAAACTGCGCACAACTAGT
AGTATCTGTAAACTGCGCAGTTGTTCT
AGTATCTGTAAACTGCGCAATTACCGG
AGTATCTGTAAACTGCGCACAAACTTT
AGTATCTGTAAACTGCGCTCTCGGTTA
AGTATCTGTAAACTGCGCACTAGACCG
AGTATCTGTAAACTGCGCACTCATACG
AGTATCTGTAAACTGCGCATCGAGTCT
AGTATCTGTAAACTGCGCCATAGGTCA
AGTATCTGTAAACTGCGCTTAGGCATA
AGTATCTGTATTACCAAGAAGCCTTCT
AGTATCTGTATTACCAAGATCATTCTG
AGTATCTGTATTACCAAGCACAAGTAT
AGTATCTGTATTACCAAGACACCTTAG
AGTATCTGTATTACCAAGGAACGACAA
AGTATCTGTATTACCAAGAGTCTGTAC
AGTATCTGTATTACCAAGAAATTACAG
AGTATCTGTATTACCAAGGGCTACAGA
AGTATCTGTATTACCAAGAATGTATCG
AGTATCTGTATTACCAAGCAAGTAGAA
AGTATCTGTATTACCAAGGATCTCTTA
AGTATCTGTATTACCAAGAACAACGCG
AGTATCTGTATTACCAAGGGTGAGTTA
AGTATCTGTATTACCAAGCAGGGAGGG
AGTATCTGTATTACCAAGTCCGTCTTA
AGTATCTGTATTACCAAGTGCATAGTA
AGTATCTGTATTACCAAGACTTACGAT
AGTATCTGTATTACCAAGTGTATGCGA
AGTATCTGTATTACCAAGGCTCCTTGA
AGTATCTGTATTACCAAGGGCACAACA
AGTATCTGTATTACCAAGCTCAAGACA
AGTATCTGTATTACCAAGACGCTGTTG
AGTATCTGTATTACCAAGATATTGTAA
AGTATCTGTATTACCAAGAAGTTTACG
AGTATCTGTATTACCAAGCAGCCTGGC
AGTATCTGTATTACCAAGCTATTAGCC
AGTATCTGTATTACCAAGCAAACGTGG
AGTATCTGTATTACCAAGAAAGTCATT
AGTATCTGTATTACCAAGGTCTTGGCA
AGTATCTGTATTACCAAGGATCAGCGA
AGTATCTGTATTACCAAGACATTCGGC
AGTATCTGTATTACCAAGAGTAATTAG
AGTATCTGTATTACCAAGTGAAGCCAA
AGTATCTGTATTACCAAGTCTACGACA
AGTATCTGTATTACCAAGCATAACGTT
AGTATCTGTATTACCAAGATGGGACTC
AGTATCTGTATTACCAAGGATAGAGGA
AGTATCTGTATTACCAAGCTACATGCG
AGTATCTGTATTACCAAGCAACGATCT
AGTATCTGTATTACCAAGGTTAGCCTA
AGTATCTGTATTACCAAGAGTTGCATC
AGTATCTGTATTACCAAGAAGGGAACT
AGTATCTGTATTACCAAGACTACATAT
AGTATCTGTATTACCAAGCTAAGCTTC
AGTATCTGTATTACCAAGACGAACCAG
AGTATCTGTATTACCAAGTACTTCGGA
AGTATCTGTATTACCAAGAACATCCAT
AGTATCTGTATTACCAAGAGCCTGGTT
AGTATCTGTATTACCAAGCAAGTTTCC
AGTATCTGTATTACCAAGCAGGCATTT
AGTATCTGTATTACCAAGACGTGGGAG
AGTATCTGTATTACCAAGTCTCACGGA
AGTATCTGTATTACCAAGGCAACATTA
AGTATCTGTATTACCAAGATGGTCCGT
AGTATCTGTATTACCAAGCTATCATGA
AGTATCTGTATTACCAAGCAATACAAG
AGTATCTGTATTACCAAGAAAGAGGCC
AGTATCTGTATTACCAAGGTAGAAGCA
AGTATCTGTATTACCAAGGCTATGGAA
AGTATCTGTATTACCAAGACTCCAGGG
AGTATCTGTATTACCAAGACAAGTGCA
AGTATCTGTATTACCAAGGATGGTCCA
AGTATCTGTATTACCAAGTCCTCAATA
AGTATCTGTATTACCAAGAATAAACAA
AGTATCTGTATTACCAAGCTGTACGGA
AGTATCTGTATTACCAAGCTAGATAGA
AGTATCTGTATTACCAAGAGCTATGTG
AGTATCTGTATTACCAAGAAATGGAGG
AGTATCTGTATTACCAAGAGCCGCAAG
AGTATCTGTATTACCAAGACAGTAAAC
AGTATCTGTATTACCAAGAACGTGTGA
AGTATCTGTATTACCAAGACTGAATTC
AGTATCTGTATTACCAAGAAGGGTCAG
AGTATCTGTATTACCAAGTGTCTATCA
AGTATCTGTATTACCAAGTCAGATTCA
AGTATCTGTATTACCAAGCACGATCCG
AGTATCTGTATTACCAAGAACAGAAAC
AGTATCTGTATTACCAAGCATGAATGA
AGTATCTGTATTACCAAGCGTACTACG
AGTATCTGTATTACCAAGTTCAGCTCA
AGTATCTGTATTACCAAGAAGGCCGCA
AGTATCTGTATTACCAAGGGTTGGACA
AGTATCTGTATTACCAAGCGTCTAGGT
AGTATCTGTATTACCAAGAATTCGGCG
AGTATCTGTATTACCAAGCAACCTCCA
AGTATCTGTATTACCAAGCAATAGGGT
AGTATCTGTATTACCAAGACAGGCTCC
AGTATCTGTATTACCAAGACAACTAGT
AGTATCTGTATTACCAAGAGTTGTTCT
AGTATCTGTATTACCAAGAATTACCGG
AGTATCTGTATTACCAAGACAAACTTT
AGTATCTGTATTACCAAGTCTCGGTTA
AGTATCTGTATTACCAAGACTAGACCG
AGTATCTGTATTACCAAGACTCATACG
AGTATCTGTATTACCAAGATCGAGTCT
AGTATCTGTATTACCAAGCATAGGTCA
AGTATCTGTATTACCAAGTTAGGCATA
AGTATCTGTCACTCGAGAAAGCCTTCT
AGTATCTGTCACTCGAGAATCATTCTG
AGTATCTGTCACTCGAGACACAAGTAT
AGTATCTGTCACTCGAGAACACCTTAG
AGTATCTGTCACTCGAGAGAACGACAA
AGTATCTGTCACTCGAGAAGTCTGTAC
AGTATCTGTCACTCGAGAAAATTACAG
AGTATCTGTCACTCGAGAGGCTACAGA
AGTATCTGTCACTCGAGAAATGTATCG
AGTATCTGTCACTCGAGACAAGTAGAA
AGTATCTGTCACTCGAGAGATCTCTTA
AGTATCTGTCACTCGAGAAACAACGCG
AGTATCTGTCACTCGAGAGGTGAGTTA
AGTATCTGTCACTCGAGACAGGGAGGG
AGTATCTGTCACTCGAGATCCGTCTTA
AGTATCTGTCACTCGAGATGCATAGTA
AGTATCTGTCACTCGAGAACTTACGAT
AGTATCTGTCACTCGAGATGTATGCGA
AGTATCTGTCACTCGAGAGCTCCTTGA
AGTATCTGTCACTCGAGAGGCACAACA
AGTATCTGTCACTCGAGACTCAAGACA
AGTATCTGTCACTCGAGAACGCTGTTG
AGTATCTGTCACTCGAGAATATTGTAA
AGTATCTGTCACTCGAGAAAGTTTACG
AGTATCTGTCACTCGAGACAGCCTGGC
AGTATCTGTCACTCGAGACTATTAGCC
AGTATCTGTCACTCGAGACAAACGTGG
AGTATCTGTCACTCGAGAAAAGTCATT
AGTATCTGTCACTCGAGAGTCTTGGCA
AGTATCTGTCACTCGAGAGATCAGCGA
AGTATCTGTCACTCGAGAACATTCGGC
AGTATCTGTCACTCGAGAAGTAATTAG
AGTATCTGTCACTCGAGATGAAGCCAA
AGTATCTGTCACTCGAGATCTACGACA
AGTATCTGTCACTCGAGACATAACGTT
AGTATCTGTCACTCGAGAATGGGACTC
AGTATCTGTCACTCGAGAGATAGAGGA
AGTATCTGTCACTCGAGACTACATGCG
AGTATCTGTCACTCGAGACAACGATCT
AGTATCTGTCACTCGAGAGTTAGCCTA
AGTATCTGTCACTCGAGAAGTTGCATC
AGTATCTGTCACTCGAGAAAGGGAACT
AGTATCTGTCACTCGAGAACTACATAT
AGTATCTGTCACTCGAGACTAAGCTTC
AGTATCTGTCACTCGAGAACGAACCAG
AGTATCTGTCACTCGAGATACTTCGGA
AGTATCTGTCACTCGAGAAACATCCAT
AGTATCTGTCACTCGAGAAGCCTGGTT
AGTATCTGTCACTCGAGACAAGTTTCC
AGTATCTGTCACTCGAGACAGGCATTT
AGTATCTGTCACTCGAGAACGTGGGAG
AGTATCTGTCACTCGAGATCTCACGGA
AGTATCTGTCACTCGAGAGCAACATTA
AGTATCTGTCACTCGAGAATGGTCCGT
AGTATCTGTCACTCGAGACTATCATGA
AGTATCTGTCACTCGAGACAATACAAG
AGTATCTGTCACTCGAGAAAAGAGGCC
AGTATCTGTCACTCGAGAGTAGAAGCA
AGTATCTGTCACTCGAGAGCTATGGAA
AGTATCTGTCACTCGAGAACTCCAGGG
AGTATCTGTCACTCGAGAACAAGTGCA
AGTATCTGTCACTCGAGAGATGGTCCA
AGTATCTGTCACTCGAGATCCTCAATA
AGTATCTGTCACTCGAGAAATAAACAA
AGTATCTGTCACTCGAGACTGTACGGA
AGTATCTGTCACTCGAGACTAGATAGA
AGTATCTGTCACTCGAGAAGCTATGTG
AGTATCTGTCACTCGAGAAAATGGAGG
AGTATCTGTCACTCGAGAAGCCGCAAG
AGTATCTGTCACTCGAGAACAGTAAAC
AGTATCTGTCACTCGAGAAACGTGTGA
AGTATCTGTCACTCGAGAACTGAATTC
AGTATCTGTCACTCGAGAAAGGGTCAG
AGTATCTGTCACTCGAGATGTCTATCA
AGTATCTGTCACTCGAGATCAGATTCA
AGTATCTGTCACTCGAGACACGATCCG
AGTATCTGTCACTCGAGAAACAGAAAC
AGTATCTGTCACTCGAGACATGAATGA
AGTATCTGTCACTCGAGACGTACTACG
AGTATCTGTCACTCGAGATTCAGCTCA
AGTATCTGTCACTCGAGAAAGGCCGCA
AGTATCTGTCACTCGAGAGGTTGGACA
AGTATCTGTCACTCGAGACGTCTAGGT
AGTATCTGTCACTCGAGAAATTCGGCG
AGTATCTGTCACTCGAGACAACCTCCA
AGTATCTGTCACTCGAGACAATAGGGT
AGTATCTGTCACTCGAGAACAGGCTCC
AGTATCTGTCACTCGAGAACAACTAGT
AGTATCTGTCACTCGAGAAGTTGTTCT
AGTATCTGTCACTCGAGAAATTACCGG
AGTATCTGTCACTCGAGAACAAACTTT
AGTATCTGTCACTCGAGATCTCGGTTA
AGTATCTGTCACTCGAGAACTAGACCG
AGTATCTGTCACTCGAGAACTCATACG
AGTATCTGTCACTCGAGAATCGAGTCT
AGTATCTGTCACTCGAGACATAGGTCA
AGTATCTGTCACTCGAGATTAGGCATA
AGTATCTGTAACTCATTGAAGCCTTCT
AGTATCTGTAACTCATTGATCATTCTG
AGTATCTGTAACTCATTGCACAAGTAT
AGTATCTGTAACTCATTGACACCTTAG
AGTATCTGTAACTCATTGGAACGACAA
AGTATCTGTAACTCATTGAGTCTGTAC
AGTATCTGTAACTCATTGAAATTACAG
AGTATCTGTAACTCATTGGGCTACAGA
AGTATCTGTAACTCATTGAATGTATCG
AGTATCTGTAACTCATTGCAAGTAGAA
AGTATCTGTAACTCATTGGATCTCTTA
AGTATCTGTAACTCATTGAACAACGCG
AGTATCTGTAACTCATTGGGTGAGTTA
AGTATCTGTAACTCATTGCAGGGAGGG
AGTATCTGTAACTCATTGTCCGTCTTA
AGTATCTGTAACTCATTGTGCATAGTA
AGTATCTGTAACTCATTGACTTACGAT
AGTATCTGTAACTCATTGTGTATGCGA
AGTATCTGTAACTCATTGGCTCCTTGA
AGTATCTGTAACTCATTGGGCACAACA
AGTATCTGTAACTCATTGCTCAAGACA
AGTATCTGTAACTCATTGACGCTGTTG
AGTATCTGTAACTCATTGATATTGTAA
AGTATCTGTAACTCATTGAAGTTTACG
AGTATCTGTAACTCATTGCAGCCTGGC
AGTATCTGTAACTCATTGCTATTAGCC
AGTATCTGTAACTCATTGCAAACGTGG
AGTATCTGTAACTCATTGAAAGTCATT
AGTATCTGTAACTCATTGGTCTTGGCA
AGTATCTGTAACTCATTGGATCAGCGA
AGTATCTGTAACTCATTGACATTCGGC
AGTATCTGTAACTCATTGAGTAATTAG
AGTATCTGTAACTCATTGTGAAGCCAA
AGTATCTGTAACTCATTGTCTACGACA
AGTATCTGTAACTCATTGCATAACGTT
AGTATCTGTAACTCATTGATGGGACTC
AGTATCTGTAACTCATTGGATAGAGGA
AGTATCTGTAACTCATTGCTACATGCG
AGTATCTGTAACTCATTGCAACGATCT
AGTATCTGTAACTCATTGGTTAGCCTA
AGTATCTGTAACTCATTGAGTTGCATC
AGTATCTGTAACTCATTGAAGGGAACT
AGTATCTGTAACTCATTGACTACATAT
AGTATCTGTAACTCATTGCTAAGCTTC
AGTATCTGTAACTCATTGACGAACCAG
AGTATCTGTAACTCATTGTACTTCGGA
AGTATCTGTAACTCATTGAACATCCAT
AGTATCTGTAACTCATTGAGCCTGGTT
AGTATCTGTAACTCATTGCAAGTTTCC
AGTATCTGTAACTCATTGCAGGCATTT
AGTATCTGTAACTCATTGACGTGGGAG
AGTATCTGTAACTCATTGTCTCACGGA
AGTATCTGTAACTCATTGGCAACATTA
AGTATCTGTAACTCATTGATGGTCCGT
AGTATCTGTAACTCATTGCTATCATGA
AGTATCTGTAACTCATTGCAATACAAG
AGTATCTGTAACTCATTGAAAGAGGCC
AGTATCTGTAACTCATTGGTAGAAGCA
AGTATCTGTAACTCATTGGCTATGGAA
AGTATCTGTAACTCATTGACTCCAGGG
AGTATCTGTAACTCATTGACAAGTGCA
AGTATCTGTAACTCATTGGATGGTCCA
AGTATCTGTAACTCATTGTCCTCAATA
AGTATCTGTAACTCATTGAATAAACAA
AGTATCTGTAACTCATTGCTGTACGGA
AGTATCTGTAACTCATTGCTAGATAGA
AGTATCTGTAACTCATTGAGCTATGTG
AGTATCTGTAACTCATTGAAATGGAGG
AGTATCTGTAACTCATTGAGCCGCAAG
AGTATCTGTAACTCATTGACAGTAAAC
AGTATCTGTAACTCATTGAACGTGTGA
AGTATCTGTAACTCATTGACTGAATTC
AGTATCTGTAACTCATTGAAGGGTCAG
AGTATCTGTAACTCATTGTGTCTATCA
AGTATCTGTAACTCATTGTCAGATTCA
AGTATCTGTAACTCATTGCACGATCCG
AGTATCTGTAACTCATTGAACAGAAAC
AGTATCTGTAACTCATTGCATGAATGA
AGTATCTGTAACTCATTGCGTACTACG
AGTATCTGTAACTCATTGTTCAGCTCA
AGTATCTGTAACTCATTGAAGGCCGCA
AGTATCTGTAACTCATTGGGTTGGACA
AGTATCTGTAACTCATTGCGTCTAGGT
AGTATCTGTAACTCATTGAATTCGGCG
AGTATCTGTAACTCATTGCAACCTCCA
AGTATCTGTAACTCATTGCAATAGGGT
AGTATCTGTAACTCATTGACAGGCTCC
AGTATCTGTAACTCATTGACAACTAGT
AGTATCTGTAACTCATTGAGTTGTTCT
AGTATCTGTAACTCATTGAATTACCGG
AGTATCTGTAACTCATTGACAAACTTT
AGTATCTGTAACTCATTGTCTCGGTTA
AGTATCTGTAACTCATTGACTAGACCG
AGTATCTGTAACTCATTGACTCATACG
AGTATCTGTAACTCATTGATCGAGTCT
AGTATCTGTAACTCATTGCATAGGTCA
AGTATCTGTAACTCATTGTTAGGCATA
AGTATCTGTCTTGCTTCAAAGCCTTCT
AGTATCTGTCTTGCTTCAATCATTCTG
AGTATCTGTCTTGCTTCACACAAGTAT
AGTATCTGTCTTGCTTCAACACCTTAG
AGTATCTGTCTTGCTTCAGAACGACAA
AGTATCTGTCTTGCTTCAAGTCTGTAC
AGTATCTGTCTTGCTTCAAAATTACAG
AGTATCTGTCTTGCTTCAGGCTACAGA
AGTATCTGTCTTGCTTCAAATGTATCG
AGTATCTGTCTTGCTTCACAAGTAGAA
AGTATCTGTCTTGCTTCAGATCTCTTA
AGTATCTGTCTTGCTTCAAACAACGCG
AGTATCTGTCTTGCTTCAGGTGAGTTA
AGTATCTGTCTTGCTTCACAGGGAGGG
AGTATCTGTCTTGCTTCATCCGTCTTA
AGTATCTGTCTTGCTTCATGCATAGTA
AGTATCTGTCTTGCTTCAACTTACGAT
AGTATCTGTCTTGCTTCATGTATGCGA
AGTATCTGTCTTGCTTCAGCTCCTTGA
AGTATCTGTCTTGCTTCAGGCACAACA
AGTATCTGTCTTGCTTCACTCAAGACA
AGTATCTGTCTTGCTTCAACGCTGTTG
AGTATCTGTCTTGCTTCAATATTGTAA
AGTATCTGTCTTGCTTCAAAGTTTACG
AGTATCTGTCTTGCTTCACAGCCTGGC
AGTATCTGTCTTGCTTCACTATTAGCC
AGTATCTGTCTTGCTTCACAAACGTGG
AGTATCTGTCTTGCTTCAAAAGTCATT
AGTATCTGTCTTGCTTCAGTCTTGGCA
AGTATCTGTCTTGCTTCAGATCAGCGA
AGTATCTGTCTTGCTTCAACATTCGGC
AGTATCTGTCTTGCTTCAAGTAATTAG
AGTATCTGTCTTGCTTCATGAAGCCAA
AGTATCTGTCTTGCTTCATCTACGACA
AGTATCTGTCTTGCTTCACATAACGTT
AGTATCTGTCTTGCTTCAATGGGACTC
AGTATCTGTCTTGCTTCAGATAGAGGA
AGTATCTGTCTTGCTTCACTACATGCG
AGTATCTGTCTTGCTTCACAACGATCT
AGTATCTGTCTTGCTTCAGTTAGCCTA
AGTATCTGTCTTGCTTCAAGTTGCATC
AGTATCTGTCTTGCTTCAAAGGGAACT
AGTATCTGTCTTGCTTCAACTACATAT
AGTATCTGTCTTGCTTCACTAAGCTTC
AGTATCTGTCTTGCTTCAACGAACCAG
AGTATCTGTCTTGCTTCATACTTCGGA
AGTATCTGTCTTGCTTCAAACATCCAT
AGTATCTGTCTTGCTTCAAGCCTGGTT
AGTATCTGTCTTGCTTCACAAGTTTCC
AGTATCTGTCTTGCTTCACAGGCATTT
AGTATCTGTCTTGCTTCAACGTGGGAG
AGTATCTGTCTTGCTTCATCTCACGGA
AGTATCTGTCTTGCTTCAGCAACATTA
AGTATCTGTCTTGCTTCAATGGTCCGT
AGTATCTGTCTTGCTTCACTATCATGA
AGTATCTGTCTTGCTTCACAATACAAG
AGTATCTGTCTTGCTTCAAAAGAGGCC
AGTATCTGTCTTGCTTCAGTAGAAGCA
AGTATCTGTCTTGCTTCAGCTATGGAA
AGTATCTGTCTTGCTTCAACTCCAGGG
AGTATCTGTCTTGCTTCAACAAGTGCA
AGTATCTGTCTTGCTTCAGATGGTCCA
AGTATCTGTCTTGCTTCATCCTCAATA
AGTATCTGTCTTGCTTCAAATAAACAA
AGTATCTGTCTTGCTTCACTGTACGGA
AGTATCTGTCTTGCTTCACTAGATAGA
AGTATCTGTCTTGCTTCAAGCTATGTG
AGTATCTGTCTTGCTTCAAAATGGAGG
AGTATCTGTCTTGCTTCAAGCCGCAAG
AGTATCTGTCTTGCTTCAACAGTAAAC
AGTATCTGTCTTGCTTCAAACGTGTGA
AGTATCTGTCTTGCTTCAACTGAATTC
AGTATCTGTCTTGCTTCAAAGGGTCAG
AGTATCTGTCTTGCTTCATGTCTATCA
AGTATCTGTCTTGCTTCATCAGATTCA
AGTATCTGTCTTGCTTCACACGATCCG
AGTATCTGTCTTGCTTCAAACAGAAAC
AGTATCTGTCTTGCTTCACATGAATGA
AGTATCTGTCTTGCTTCACGTACTACG
AGTATCTGTCTTGCTTCATTCAGCTCA
AGTATCTGTCTTGCTTCAAAGGCCGCA
AGTATCTGTCTTGCTTCAGGTTGGACA
AGTATCTGTCTTGCTTCACGTCTAGGT
AGTATCTGTCTTGCTTCAAATTCGGCG
AGTATCTGTCTTGCTTCACAACCTCCA
AGTATCTGTCTTGCTTCACAATAGGGT
AGTATCTGTCTTGCTTCAACAGGCTCC
AGTATCTGTCTTGCTTCAACAACTAGT
AGTATCTGTCTTGCTTCAAGTTGTTCT
AGTATCTGTCTTGCTTCAAATTACCGG
AGTATCTGTCTTGCTTCAACAAACTTT
AGTATCTGTCTTGCTTCATCTCGGTTA
AGTATCTGTCTTGCTTCAACTAGACCG
AGTATCTGTCTTGCTTCAACTCATACG
AGTATCTGTCTTGCTTCAATCGAGTCT
AGTATCTGTCTTGCTTCACATAGGTCA
AGTATCTGTCTTGCTTCATTAGGCATA
AGTATCTGTACCTGAGTCAAGCCTTCT
AGTATCTGTACCTGAGTCATCATTCTG
AGTATCTGTACCTGAGTCCACAAGTAT
AGTATCTGTACCTGAGTCACACCTTAG
AGTATCTGTACCTGAGTCGAACGACAA
AGTATCTGTACCTGAGTCAGTCTGTAC
AGTATCTGTACCTGAGTCAAATTACAG
AGTATCTGTACCTGAGTCGGCTACAGA
AGTATCTGTACCTGAGTCAATGTATCG
AGTATCTGTACCTGAGTCCAAGTAGAA
AGTATCTGTACCTGAGTCGATCTCTTA
AGTATCTGTACCTGAGTCAACAACGCG
AGTATCTGTACCTGAGTCGGTGAGTTA
AGTATCTGTACCTGAGTCCAGGGAGGG
AGTATCTGTACCTGAGTCTCCGTCTTA
AGTATCTGTACCTGAGTCTGCATAGTA
AGTATCTGTACCTGAGTCACTTACGAT
AGTATCTGTACCTGAGTCTGTATGCGA
AGTATCTGTACCTGAGTCGCTCCTTGA
AGTATCTGTACCTGAGTCGGCACAACA
AGTATCTGTACCTGAGTCCTCAAGACA
AGTATCTGTACCTGAGTCACGCTGTTG
AGTATCTGTACCTGAGTCATATTGTAA
AGTATCTGTACCTGAGTCAAGTTTACG
AGTATCTGTACCTGAGTCCAGCCTGGC
AGTATCTGTACCTGAGTCCTATTAGCC
AGTATCTGTACCTGAGTCCAAACGTGG
AGTATCTGTACCTGAGTCAAAGTCATT
AGTATCTGTACCTGAGTCGTCTTGGCA
AGTATCTGTACCTGAGTCGATCAGCGA
AGTATCTGTACCTGAGTCACATTCGGC
AGTATCTGTACCTGAGTCAGTAATTAG
AGTATCTGTACCTGAGTCTGAAGCCAA
AGTATCTGTACCTGAGTCTCTACGACA
AGTATCTGTACCTGAGTCCATAACGTT
AGTATCTGTACCTGAGTCATGGGACTC
AGTATCTGTACCTGAGTCGATAGAGGA
AGTATCTGTACCTGAGTCCTACATGCG
AGTATCTGTACCTGAGTCCAACGATCT
AGTATCTGTACCTGAGTCGTTAGCCTA
AGTATCTGTACCTGAGTCAGTTGCATC
AGTATCTGTACCTGAGTCAAGGGAACT
AGTATCTGTACCTGAGTCACTACATAT
AGTATCTGTACCTGAGTCCTAAGCTTC
AGTATCTGTACCTGAGTCACGAACCAG
AGTATCTGTACCTGAGTCTACTTCGGA
AGTATCTGTACCTGAGTCAACATCCAT
AGTATCTGTACCTGAGTCAGCCTGGTT
AGTATCTGTACCTGAGTCCAAGTTTCC
AGTATCTGTACCTGAGTCCAGGCATTT
AGTATCTGTACCTGAGTCACGTGGGAG
AGTATCTGTACCTGAGTCTCTCACGGA
AGTATCTGTACCTGAGTCGCAACATTA
AGTATCTGTACCTGAGTCATGGTCCGT
AGTATCTGTACCTGAGTCCTATCATGA
AGTATCTGTACCTGAGTCCAATACAAG
AGTATCTGTACCTGAGTCAAAGAGGCC
AGTATCTGTACCTGAGTCGTAGAAGCA
AGTATCTGTACCTGAGTCGCTATGGAA
AGTATCTGTACCTGAGTCACTCCAGGG
AGTATCTGTACCTGAGTCACAAGTGCA
AGTATCTGTACCTGAGTCGATGGTCCA
AGTATCTGTACCTGAGTCTCCTCAATA
AGTATCTGTACCTGAGTCAATAAACAA
AGTATCTGTACCTGAGTCCTGTACGGA
AGTATCTGTACCTGAGTCCTAGATAGA
AGTATCTGTACCTGAGTCAGCTATGTG
AGTATCTGTACCTGAGTCAAATGGAGG
AGTATCTGTACCTGAGTCAGCCGCAAG
AGTATCTGTACCTGAGTCACAGTAAAC
AGTATCTGTACCTGAGTCAACGTGTGA
AGTATCTGTACCTGAGTCACTGAATTC
AGTATCTGTACCTGAGTCAAGGGTCAG
AGTATCTGTACCTGAGTCTGTCTATCA
AGTATCTGTACCTGAGTCTCAGATTCA
AGTATCTGTACCTGAGTCCACGATCCG
AGTATCTGTACCTGAGTCAACAGAAAC
AGTATCTGTACCTGAGTCCATGAATGA
AGTATCTGTACCTGAGTCCGTACTACG
AGTATCTGTACCTGAGTCTTCAGCTCA
AGTATCTGTACCTGAGTCAAGGCCGCA
AGTATCTGTACCTGAGTCGGTTGGACA
AGTATCTGTACCTGAGTCCGTCTAGGT
AGTATCTGTACCTGAGTCAATTCGGCG
AGTATCTGTACCTGAGTCCAACCTCCA
AGTATCTGTACCTGAGTCCAATAGGGT
AGTATCTGTACCTGAGTCACAGGCTCC
AGTATCTGTACCTGAGTCACAACTAGT
AGTATCTGTACCTGAGTCAGTTGTTCT
AGTATCTGTACCTGAGTCAATTACCGG
AGTATCTGTACCTGAGTCACAAACTTT
AGTATCTGTACCTGAGTCTCTCGGTTA
AGTATCTGTACCTGAGTCACTAGACCG
AGTATCTGTACCTGAGTCACTCATACG
AGTATCTGTACCTGAGTCATCGAGTCT
AGTATCTGTACCTGAGTCCATAGGTCA
AGTATCTGTACCTGAGTCTTAGGCATA
AGTATCTGTAGGTTCGCTAAGCCTTCT
AGTATCTGTAGGTTCGCTATCATTCTG
AGTATCTGTAGGTTCGCTCACAAGTAT
AGTATCTGTAGGTTCGCTACACCTTAG
AGTATCTGTAGGTTCGCTGAACGACAA
AGTATCTGTAGGTTCGCTAGTCTGTAC
AGTATCTGTAGGTTCGCTAAATTACAG
AGTATCTGTAGGTTCGCTGGCTACAGA
AGTATCTGTAGGTTCGCTAATGTATCG
AGTATCTGTAGGTTCGCTCAAGTAGAA
AGTATCTGTAGGTTCGCTGATCTCTTA
AGTATCTGTAGGTTCGCTAACAACGCG
AGTATCTGTAGGTTCGCTGGTGAGTTA
AGTATCTGTAGGTTCGCTCAGGGAGGG
AGTATCTGTAGGTTCGCTTCCGTCTTA
AGTATCTGTAGGTTCGCTTGCATAGTA
AGTATCTGTAGGTTCGCTACTTACGAT
AGTATCTGTAGGTTCGCTTGTATGCGA
AGTATCTGTAGGTTCGCTGCTCCTTGA
AGTATCTGTAGGTTCGCTGGCACAACA
AGTATCTGTAGGTTCGCTCTCAAGACA
AGTATCTGTAGGTTCGCTACGCTGTTG
AGTATCTGTAGGTTCGCTATATTGTAA
AGTATCTGTAGGTTCGCTAAGTTTACG
AGTATCTGTAGGTTCGCTCAGCCTGGC
AGTATCTGTAGGTTCGCTCTATTAGCC
AGTATCTGTAGGTTCGCTCAAACGTGG
AGTATCTGTAGGTTCGCTAAAGTCATT
AGTATCTGTAGGTTCGCTGTCTTGGCA
AGTATCTGTAGGTTCGCTGATCAGCGA
AGTATCTGTAGGTTCGCTACATTCGGC
AGTATCTGTAGGTTCGCTAGTAATTAG
AGTATCTGTAGGTTCGCTTGAAGCCAA
AGTATCTGTAGGTTCGCTTCTACGACA
AGTATCTGTAGGTTCGCTCATAACGTT
AGTATCTGTAGGTTCGCTATGGGACTC
AGTATCTGTAGGTTCGCTGATAGAGGA
AGTATCTGTAGGTTCGCTCTACATGCG
AGTATCTGTAGGTTCGCTCAACGATCT
AGTATCTGTAGGTTCGCTGTTAGCCTA
AGTATCTGTAGGTTCGCTAGTTGCATC
AGTATCTGTAGGTTCGCTAAGGGAACT
AGTATCTGTAGGTTCGCTACTACATAT
AGTATCTGTAGGTTCGCTCTAAGCTTC
AGTATCTGTAGGTTCGCTACGAACCAG
AGTATCTGTAGGTTCGCTTACTTCGGA
AGTATCTGTAGGTTCGCTAACATCCAT
AGTATCTGTAGGTTCGCTAGCCTGGTT
AGTATCTGTAGGTTCGCTCAAGTTTCC
AGTATCTGTAGGTTCGCTCAGGCATTT
AGTATCTGTAGGTTCGCTACGTGGGAG
AGTATCTGTAGGTTCGCTTCTCACGGA
AGTATCTGTAGGTTCGCTGCAACATTA
AGTATCTGTAGGTTCGCTATGGTCCGT
AGTATCTGTAGGTTCGCTCTATCATGA
AGTATCTGTAGGTTCGCTCAATACAAG
AGTATCTGTAGGTTCGCTAAAGAGGCC
AGTATCTGTAGGTTCGCTGTAGAAGCA
AGTATCTGTAGGTTCGCTGCTATGGAA
AGTATCTGTAGGTTCGCTACTCCAGGG
AGTATCTGTAGGTTCGCTACAAGTGCA
AGTATCTGTAGGTTCGCTGATGGTCCA
AGTATCTGTAGGTTCGCTTCCTCAATA
AGTATCTGTAGGTTCGCTAATAAACAA
AGTATCTGTAGGTTCGCTCTGTACGGA
AGTATCTGTAGGTTCGCTCTAGATAGA
AGTATCTGTAGGTTCGCTAGCTATGTG
AGTATCTGTAGGTTCGCTAAATGGAGG
AGTATCTGTAGGTTCGCTAGCCGCAAG
AGTATCTGTAGGTTCGCTACAGTAAAC
AGTATCTGTAGGTTCGCTAACGTGTGA
AGTATCTGTAGGTTCGCTACTGAATTC
AGTATCTGTAGGTTCGCTAAGGGTCAG
AGTATCTGTAGGTTCGCTTGTCTATCA
AGTATCTGTAGGTTCGCTTCAGATTCA
AGTATCTGTAGGTTCGCTCACGATCCG
AGTATCTGTAGGTTCGCTAACAGAAAC
AGTATCTGTAGGTTCGCTCATGAATGA
AGTATCTGTAGGTTCGCTCGTACTACG
AGTATCTGTAGGTTCGCTTTCAGCTCA
AGTATCTGTAGGTTCGCTAAGGCCGCA
AGTATCTGTAGGTTCGCTGGTTGGACA
AGTATCTGTAGGTTCGCTCGTCTAGGT
AGTATCTGTAGGTTCGCTAATTCGGCG
AGTATCTGTAGGTTCGCTCAACCTCCA
AGTATCTGTAGGTTCGCTCAATAGGGT
AGTATCTGTAGGTTCGCTACAGGCTCC
AGTATCTGTAGGTTCGCTACAACTAGT
AGTATCTGTAGGTTCGCTAGTTGTTCT
AGTATCTGTAGGTTCGCTAATTACCGG
AGTATCTGTAGGTTCGCTACAAACTTT
AGTATCTGTAGGTTCGCTTCTCGGTTA
AGTATCTGTAGGTTCGCTACTAGACCG
AGTATCTGTAGGTTCGCTACTCATACG
AGTATCTGTAGGTTCGCTATCGAGTCT
AGTATCTGTAGGTTCGCTCATAGGTCA
AGTATCTGTAGGTTCGCTTTAGGCATA
AGTATCTGTAAGGACTATAAGCCTTCT
AGTATCTGTAAGGACTATATCATTCTG
AGTATCTGTAAGGACTATCACAAGTAT
AGTATCTGTAAGGACTATACACCTTAG
AGTATCTGTAAGGACTATGAACGACAA
AGTATCTGTAAGGACTATAGTCTGTAC
AGTATCTGTAAGGACTATAAATTACAG
AGTATCTGTAAGGACTATGGCTACAGA
AGTATCTGTAAGGACTATAATGTATCG
AGTATCTGTAAGGACTATCAAGTAGAA
AGTATCTGTAAGGACTATGATCTCTTA
AGTATCTGTAAGGACTATAACAACGCG
AGTATCTGTAAGGACTATGGTGAGTTA
AGTATCTGTAAGGACTATCAGGGAGGG
AGTATCTGTAAGGACTATTCCGTCTTA
AGTATCTGTAAGGACTATTGCATAGTA
AGTATCTGTAAGGACTATACTTACGAT
AGTATCTGTAAGGACTATTGTATGCGA
AGTATCTGTAAGGACTATGCTCCTTGA
AGTATCTGTAAGGACTATGGCACAACA
AGTATCTGTAAGGACTATCTCAAGACA
AGTATCTGTAAGGACTATACGCTGTTG
AGTATCTGTAAGGACTATATATTGTAA
AGTATCTGTAAGGACTATAAGTTTACG
AGTATCTGTAAGGACTATCAGCCTGGC
AGTATCTGTAAGGACTATCTATTAGCC
AGTATCTGTAAGGACTATCAAACGTGG
AGTATCTGTAAGGACTATAAAGTCATT
AGTATCTGTAAGGACTATGTCTTGGCA
AGTATCTGTAAGGACTATGATCAGCGA
AGTATCTGTAAGGACTATACATTCGGC
AGTATCTGTAAGGACTATAGTAATTAG
AGTATCTGTAAGGACTATTGAAGCCAA
AGTATCTGTAAGGACTATTCTACGACA
AGTATCTGTAAGGACTATCATAACGTT
AGTATCTGTAAGGACTATATGGGACTC
AGTATCTGTAAGGACTATGATAGAGGA
AGTATCTGTAAGGACTATCTACATGCG
AGTATCTGTAAGGACTATCAACGATCT
AGTATCTGTAAGGACTATGTTAGCCTA
AGTATCTGTAAGGACTATAGTTGCATC
AGTATCTGTAAGGACTATAAGGGAACT
AGTATCTGTAAGGACTATACTACATAT
AGTATCTGTAAGGACTATCTAAGCTTC
AGTATCTGTAAGGACTATACGAACCAG
AGTATCTGTAAGGACTATTACTTCGGA
AGTATCTGTAAGGACTATAACATCCAT
AGTATCTGTAAGGACTATAGCCTGGTT
AGTATCTGTAAGGACTATCAAGTTTCC
AGTATCTGTAAGGACTATCAGGCATTT
AGTATCTGTAAGGACTATACGTGGGAG
AGTATCTGTAAGGACTATTCTCACGGA
AGTATCTGTAAGGACTATGCAACATTA
AGTATCTGTAAGGACTATATGGTCCGT
AGTATCTGTAAGGACTATCTATCATGA
AGTATCTGTAAGGACTATCAATACAAG
AGTATCTGTAAGGACTATAAAGAGGCC
AGTATCTGTAAGGACTATGTAGAAGCA
AGTATCTGTAAGGACTATGCTATGGAA
AGTATCTGTAAGGACTATACTCCAGGG
AGTATCTGTAAGGACTATACAAGTGCA
AGTATCTGTAAGGACTATGATGGTCCA
AGTATCTGTAAGGACTATTCCTCAATA
AGTATCTGTAAGGACTATAATAAACAA
AGTATCTGTAAGGACTATCTGTACGGA
AGTATCTGTAAGGACTATCTAGATAGA
AGTATCTGTAAGGACTATAGCTATGTG
AGTATCTGTAAGGACTATAAATGGAGG
AGTATCTGTAAGGACTATAGCCGCAAG
AGTATCTGTAAGGACTATACAGTAAAC
AGTATCTGTAAGGACTATAACGTGTGA
AGTATCTGTAAGGACTATACTGAATTC
AGTATCTGTAAGGACTATAAGGGTCAG
AGTATCTGTAAGGACTATTGTCTATCA
AGTATCTGTAAGGACTATTCAGATTCA
AGTATCTGTAAGGACTATCACGATCCG
AGTATCTGTAAGGACTATAACAGAAAC
AGTATCTGTAAGGACTATCATGAATGA
AGTATCTGTAAGGACTATCGTACTACG
AGTATCTGTAAGGACTATTTCAGCTCA
AGTATCTGTAAGGACTATAAGGCCGCA
AGTATCTGTAAGGACTATGGTTGGACA
AGTATCTGTAAGGACTATCGTCTAGGT
AGTATCTGTAAGGACTATAATTCGGCG
AGTATCTGTAAGGACTATCAACCTCCA
AGTATCTGTAAGGACTATCAATAGGGT
AGTATCTGTAAGGACTATACAGGCTCC
AGTATCTGTAAGGACTATACAACTAGT
AGTATCTGTAAGGACTATAGTTGTTCT
AGTATCTGTAAGGACTATAATTACCGG
AGTATCTGTAAGGACTATACAAACTTT
AGTATCTGTAAGGACTATTCTCGGTTA
AGTATCTGTAAGGACTATACTAGACCG
AGTATCTGTAAGGACTATACTCATACG
AGTATCTGTAAGGACTATATCGAGTCT
AGTATCTGTAAGGACTATCATAGGTCA
AGTATCTGTAAGGACTATTTAGGCATA
AGTATCTGTCGTTCGGTAAAGCCTTCT
AGTATCTGTCGTTCGGTAATCATTCTG
AGTATCTGTCGTTCGGTACACAAGTAT
AGTATCTGTCGTTCGGTAACACCTTAG
AGTATCTGTCGTTCGGTAGAACGACAA
AGTATCTGTCGTTCGGTAAGTCTGTAC
AGTATCTGTCGTTCGGTAAAATTACAG
AGTATCTGTCGTTCGGTAGGCTACAGA
AGTATCTGTCGTTCGGTAAATGTATCG
AGTATCTGTCGTTCGGTACAAGTAGAA
AGTATCTGTCGTTCGGTAGATCTCTTA
AGTATCTGTCGTTCGGTAAACAACGCG
AGTATCTGTCGTTCGGTAGGTGAGTTA
AGTATCTGTCGTTCGGTACAGGGAGGG
AGTATCTGTCGTTCGGTATCCGTCTTA
AGTATCTGTCGTTCGGTATGCATAGTA
AGTATCTGTCGTTCGGTAACTTACGAT
AGTATCTGTCGTTCGGTATGTATGCGA
AGTATCTGTCGTTCGGTAGCTCCTTGA
AGTATCTGTCGTTCGGTAGGCACAACA
AGTATCTGTCGTTCGGTACTCAAGACA
AGTATCTGTCGTTCGGTAACGCTGTTG
AGTATCTGTCGTTCGGTAATATTGTAA
AGTATCTGTCGTTCGGTAAAGTTTACG
AGTATCTGTCGTTCGGTACAGCCTGGC
AGTATCTGTCGTTCGGTACTATTAGCC
AGTATCTGTCGTTCGGTACAAACGTGG
AGTATCTGTCGTTCGGTAAAAGTCATT
AGTATCTGTCGTTCGGTAGTCTTGGCA
AGTATCTGTCGTTCGGTAGATCAGCGA
AGTATCTGTCGTTCGGTAACATTCGGC
AGTATCTGTCGTTCGGTAAGTAATTAG
AGTATCTGTCGTTCGGTATGAAGCCAA
AGTATCTGTCGTTCGGTATCTACGACA
AGTATCTGTCGTTCGGTACATAACGTT
AGTATCTGTCGTTCGGTAATGGGACTC
AGTATCTGTCGTTCGGTAGATAGAGGA
AGTATCTGTCGTTCGGTACTACATGCG
AGTATCTGTCGTTCGGTACAACGATCT
AGTATCTGTCGTTCGGTAGTTAGCCTA
AGTATCTGTCGTTCGGTAAGTTGCATC
AGTATCTGTCGTTCGGTAAAGGGAACT
AGTATCTGTCGTTCGGTAACTACATAT
AGTATCTGTCGTTCGGTACTAAGCTTC
AGTATCTGTCGTTCGGTAACGAACCAG
AGTATCTGTCGTTCGGTATACTTCGGA
AGTATCTGTCGTTCGGTAAACATCCAT
AGTATCTGTCGTTCGGTAAGCCTGGTT
AGTATCTGTCGTTCGGTACAAGTTTCC
AGTATCTGTCGTTCGGTACAGGCATTT
AGTATCTGTCGTTCGGTAACGTGGGAG
AGTATCTGTCGTTCGGTATCTCACGGA
AGTATCTGTCGTTCGGTAGCAACATTA
AGTATCTGTCGTTCGGTAATGGTCCGT
AGTATCTGTCGTTCGGTACTATCATGA
AGTATCTGTCGTTCGGTACAATACAAG
AGTATCTGTCGTTCGGTAAAAGAGGCC
AGTATCTGTCGTTCGGTAGTAGAAGCA
AGTATCTGTCGTTCGGTAGCTATGGAA
AGTATCTGTCGTTCGGTAACTCCAGGG
AGTATCTGTCGTTCGGTAACAAGTGCA
AGTATCTGTCGTTCGGTAGATGGTCCA
AGTATCTGTCGTTCGGTATCCTCAATA
AGTATCTGTCGTTCGGTAAATAAACAA
AGTATCTGTCGTTCGGTACTGTACGGA
AGTATCTGTCGTTCGGTACTAGATAGA
AGTATCTGTCGTTCGGTAAGCTATGTG
AGTATCTGTCGTTCGGTAAAATGGAGG
AGTATCTGTCGTTCGGTAAGCCGCAAG
AGTATCTGTCGTTCGGTAACAGTAAAC
AGTATCTGTCGTTCGGTAAACGTGTGA
AGTATCTGTCGTTCGGTAACTGAATTC
AGTATCTGTCGTTCGGTAAAGGGTCAG
AGTATCTGTCGTTCGGTATGTCTATCA
AGTATCTGTCGTTCGGTATCAGATTCA
AGTATCTGTCGTTCGGTACACGATCCG
AGTATCTGTCGTTCGGTAAACAGAAAC
AGTATCTGTCGTTCGGTACATGAATGA
AGTATCTGTCGTTCGGTACGTACTACG
AGTATCTGTCGTTCGGTATTCAGCTCA
AGTATCTGTCGTTCGGTAAAGGCCGCA
AGTATCTGTCGTTCGGTAGGTTGGACA
AGTATCTGTCGTTCGGTACGTCTAGGT
AGTATCTGTCGTTCGGTAAATTCGGCG
AGTATCTGTCGTTCGGTACAACCTCCA
AGTATCTGTCGTTCGGTACAATAGGGT
AGTATCTGTCGTTCGGTAACAGGCTCC
AGTATCTGTCGTTCGGTAACAACTAGT
AGTATCTGTCGTTCGGTAAGTTGTTCT
AGTATCTGTCGTTCGGTAAATTACCGG
AGTATCTGTCGTTCGGTAACAAACTTT
AGTATCTGTCGTTCGGTATCTCGGTTA
AGTATCTGTCGTTCGGTAACTAGACCG
AGTATCTGTCGTTCGGTAACTCATACG
AGTATCTGTCGTTCGGTAATCGAGTCT
AGTATCTGTCGTTCGGTACATAGGTCA
AGTATCTGTCGTTCGGTATTAGGCATA
AGTATCTGTAGATAGTTCAAGCCTTCT
AGTATCTGTAGATAGTTCATCATTCTG
AGTATCTGTAGATAGTTCCACAAGTAT
AGTATCTGTAGATAGTTCACACCTTAG
AGTATCTGTAGATAGTTCGAACGACAA
AGTATCTGTAGATAGTTCAGTCTGTAC
AGTATCTGTAGATAGTTCAAATTACAG
AGTATCTGTAGATAGTTCGGCTACAGA
AGTATCTGTAGATAGTTCAATGTATCG
AGTATCTGTAGATAGTTCCAAGTAGAA
AGTATCTGTAGATAGTTCGATCTCTTA
AGTATCTGTAGATAGTTCAACAACGCG
AGTATCTGTAGATAGTTCGGTGAGTTA
AGTATCTGTAGATAGTTCCAGGGAGGG
AGTATCTGTAGATAGTTCTCCGTCTTA
AGTATCTGTAGATAGTTCTGCATAGTA
AGTATCTGTAGATAGTTCACTTACGAT
AGTATCTGTAGATAGTTCTGTATGCGA
AGTATCTGTAGATAGTTCGCTCCTTGA
AGTATCTGTAGATAGTTCGGCACAACA
AGTATCTGTAGATAGTTCCTCAAGACA
AGTATCTGTAGATAGTTCACGCTGTTG
AGTATCTGTAGATAGTTCATATTGTAA
AGTATCTGTAGATAGTTCAAGTTTACG
AGTATCTGTAGATAGTTCCAGCCTGGC
AGTATCTGTAGATAGTTCCTATTAGCC
AGTATCTGTAGATAGTTCCAAACGTGG
AGTATCTGTAGATAGTTCAAAGTCATT
AGTATCTGTAGATAGTTCGTCTTGGCA
AGTATCTGTAGATAGTTCGATCAGCGA
AGTATCTGTAGATAGTTCACATTCGGC
AGTATCTGTAGATAGTTCAGTAATTAG
AGTATCTGTAGATAGTTCTGAAGCCAA
AGTATCTGTAGATAGTTCTCTACGACA
AGTATCTGTAGATAGTTCCATAACGTT
AGTATCTGTAGATAGTTCATGGGACTC
AGTATCTGTAGATAGTTCGATAGAGGA
AGTATCTGTAGATAGTTCCTACATGCG
AGTATCTGTAGATAGTTCCAACGATCT
AGTATCTGTAGATAGTTCGTTAGCCTA
AGTATCTGTAGATAGTTCAGTTGCATC
AGTATCTGTAGATAGTTCAAGGGAACT
AGTATCTGTAGATAGTTCACTACATAT
AGTATCTGTAGATAGTTCCTAAGCTTC
AGTATCTGTAGATAGTTCACGAACCAG
AGTATCTGTAGATAGTTCTACTTCGGA
AGTATCTGTAGATAGTTCAACATCCAT
AGTATCTGTAGATAGTTCAGCCTGGTT
AGTATCTGTAGATAGTTCCAAGTTTCC
AGTATCTGTAGATAGTTCCAGGCATTT
AGTATCTGTAGATAGTTCACGTGGGAG
AGTATCTGTAGATAGTTCTCTCACGGA
AGTATCTGTAGATAGTTCGCAACATTA
AGTATCTGTAGATAGTTCATGGTCCGT
AGTATCTGTAGATAGTTCCTATCATGA
AGTATCTGTAGATAGTTCCAATACAAG
AGTATCTGTAGATAGTTCAAAGAGGCC
AGTATCTGTAGATAGTTCGTAGAAGCA
AGTATCTGTAGATAGTTCGCTATGGAA
AGTATCTGTAGATAGTTCACTCCAGGG
AGTATCTGTAGATAGTTCACAAGTGCA
AGTATCTGTAGATAGTTCGATGGTCCA
AGTATCTGTAGATAGTTCTCCTCAATA
AGTATCTGTAGATAGTTCAATAAACAA
AGTATCTGTAGATAGTTCCTGTACGGA
AGTATCTGTAGATAGTTCCTAGATAGA
AGTATCTGTAGATAGTTCAGCTATGTG
AGTATCTGTAGATAGTTCAAATGGAGG
AGTATCTGTAGATAGTTCAGCCGCAAG
AGTATCTGTAGATAGTTCACAGTAAAC
AGTATCTGTAGATAGTTCAACGTGTGA
AGTATCTGTAGATAGTTCACTGAATTC
AGTATCTGTAGATAGTTCAAGGGTCAG
AGTATCTGTAGATAGTTCTGTCTATCA
AGTATCTGTAGATAGTTCTCAGATTCA
AGTATCTGTAGATAGTTCCACGATCCG
AGTATCTGTAGATAGTTCAACAGAAAC
AGTATCTGTAGATAGTTCCATGAATGA
AGTATCTGTAGATAGTTCCGTACTACG
AGTATCTGTAGATAGTTCTTCAGCTCA
AGTATCTGTAGATAGTTCAAGGCCGCA
AGTATCTGTAGATAGTTCGGTTGGACA
AGTATCTGTAGATAGTTCCGTCTAGGT
AGTATCTGTAGATAGTTCAATTCGGCG
AGTATCTGTAGATAGTTCCAACCTCCA
AGTATCTGTAGATAGTTCCAATAGGGT
AGTATCTGTAGATAGTTCACAGGCTCC
AGTATCTGTAGATAGTTCACAACTAGT
AGTATCTGTAGATAGTTCAGTTGTTCT
AGTATCTGTAGATAGTTCAATTACCGG
AGTATCTGTAGATAGTTCACAAACTTT
AGTATCTGTAGATAGTTCTCTCGGTTA
AGTATCTGTAGATAGTTCACTAGACCG
AGTATCTGTAGATAGTTCACTCATACG
AGTATCTGTAGATAGTTCATCGAGTCT
AGTATCTGTAGATAGTTCCATAGGTCA
AGTATCTGTAGATAGTTCTTAGGCATA
AGTATCTGTCAATTGATCAAGCCTTCT
AGTATCTGTCAATTGATCATCATTCTG
AGTATCTGTCAATTGATCCACAAGTAT
AGTATCTGTCAATTGATCACACCTTAG
AGTATCTGTCAATTGATCGAACGACAA
AGTATCTGTCAATTGATCAGTCTGTAC
AGTATCTGTCAATTGATCAAATTACAG
AGTATCTGTCAATTGATCGGCTACAGA
AGTATCTGTCAATTGATCAATGTATCG
AGTATCTGTCAATTGATCCAAGTAGAA
AGTATCTGTCAATTGATCGATCTCTTA
AGTATCTGTCAATTGATCAACAACGCG
AGTATCTGTCAATTGATCGGTGAGTTA
AGTATCTGTCAATTGATCCAGGGAGGG
AGTATCTGTCAATTGATCTCCGTCTTA
AGTATCTGTCAATTGATCTGCATAGTA
AGTATCTGTCAATTGATCACTTACGAT
AGTATCTGTCAATTGATCTGTATGCGA
AGTATCTGTCAATTGATCGCTCCTTGA
AGTATCTGTCAATTGATCGGCACAACA
AGTATCTGTCAATTGATCCTCAAGACA
AGTATCTGTCAATTGATCACGCTGTTG
AGTATCTGTCAATTGATCATATTGTAA
AGTATCTGTCAATTGATCAAGTTTACG
AGTATCTGTCAATTGATCCAGCCTGGC
AGTATCTGTCAATTGATCCTATTAGCC
AGTATCTGTCAATTGATCCAAACGTGG
AGTATCTGTCAATTGATCAAAGTCATT
AGTATCTGTCAATTGATCGTCTTGGCA
AGTATCTGTCAATTGATCGATCAGCGA
AGTATCTGTCAATTGATCACATTCGGC
AGTATCTGTCAATTGATCAGTAATTAG
AGTATCTGTCAATTGATCTGAAGCCAA
AGTATCTGTCAATTGATCTCTACGACA
AGTATCTGTCAATTGATCCATAACGTT
AGTATCTGTCAATTGATCATGGGACTC
AGTATCTGTCAATTGATCGATAGAGGA
AGTATCTGTCAATTGATCCTACATGCG
AGTATCTGTCAATTGATCCAACGATCT
AGTATCTGTCAATTGATCGTTAGCCTA
AGTATCTGTCAATTGATCAGTTGCATC
AGTATCTGTCAATTGATCAAGGGAACT
AGTATCTGTCAATTGATCACTACATAT
AGTATCTGTCAATTGATCCTAAGCTTC
AGTATCTGTCAATTGATCACGAACCAG
AGTATCTGTCAATTGATCTACTTCGGA
AGTATCTGTCAATTGATCAACATCCAT
AGTATCTGTCAATTGATCAGCCTGGTT
AGTATCTGTCAATTGATCCAAGTTTCC
AGTATCTGTCAATTGATCCAGGCATTT
AGTATCTGTCAATTGATCACGTGGGAG
AGTATCTGTCAATTGATCTCTCACGGA
AGTATCTGTCAATTGATCGCAACATTA
AGTATCTGTCAATTGATCATGGTCCGT
AGTATCTGTCAATTGATCCTATCATGA
AGTATCTGTCAATTGATCCAATACAAG
AGTATCTGTCAATTGATCAAAGAGGCC
AGTATCTGTCAATTGATCGTAGAAGCA
AGTATCTGTCAATTGATCGCTATGGAA
AGTATCTGTCAATTGATCACTCCAGGG
AGTATCTGTCAATTGATCACAAGTGCA
AGTATCTGTCAATTGATCGATGGTCCA
AGTATCTGTCAATTGATCTCCTCAATA
AGTATCTGTCAATTGATCAATAAACAA
AGTATCTGTCAATTGATCCTGTACGGA
AGTATCTGTCAATTGATCCTAGATAGA
AGTATCTGTCAATTGATCAGCTATGTG
AGTATCTGTCAATTGATCAAATGGAGG
AGTATCTGTCAATTGATCAGCCGCAAG
AGTATCTGTCAATTGATCACAGTAAAC
AGTATCTGTCAATTGATCAACGTGTGA
AGTATCTGTCAATTGATCACTGAATTC
AGTATCTGTCAATTGATCAAGGGTCAG
AGTATCTGTCAATTGATCTGTCTATCA
AGTATCTGTCAATTGATCTCAGATTCA
AGTATCTGTCAATTGATCCACGATCCG
AGTATCTGTCAATTGATCAACAGAAAC
AGTATCTGTCAATTGATCCATGAATGA
AGTATCTGTCAATTGATCCGTACTACG
AGTATCTGTCAATTGATCTTCAGCTCA
AGTATCTGTCAATTGATCAAGGCCGCA
AGTATCTGTCAATTGATCGGTTGGACA
AGTATCTGTCAATTGATCCGTCTAGGT
AGTATCTGTCAATTGATCAATTCGGCG
AGTATCTGTCAATTGATCCAACCTCCA
AGTATCTGTCAATTGATCCAATAGGGT
AGTATCTGTCAATTGATCACAGGCTCC
AGTATCTGTCAATTGATCACAACTAGT
AGTATCTGTCAATTGATCAGTTGTTCT
AGTATCTGTCAATTGATCAATTACCGG
AGTATCTGTCAATTGATCACAAACTTT
AGTATCTGTCAATTGATCTCTCGGTTA
AGTATCTGTCAATTGATCACTAGACCG
AGTATCTGTCAATTGATCACTCATACG
AGTATCTGTCAATTGATCATCGAGTCT
AGTATCTGTCAATTGATCCATAGGTCA
AGTATCTGTCAATTGATCTTAGGCATA
AGTATCTGTGCATGGCTAAAGCCTTCT
AGTATCTGTGCATGGCTAATCATTCTG
AGTATCTGTGCATGGCTACACAAGTAT
AGTATCTGTGCATGGCTAACACCTTAG
AGTATCTGTGCATGGCTAGAACGACAA
AGTATCTGTGCATGGCTAAGTCTGTAC
AGTATCTGTGCATGGCTAAAATTACAG
AGTATCTGTGCATGGCTAGGCTACAGA
AGTATCTGTGCATGGCTAAATGTATCG
AGTATCTGTGCATGGCTACAAGTAGAA
AGTATCTGTGCATGGCTAGATCTCTTA
AGTATCTGTGCATGGCTAAACAACGCG
AGTATCTGTGCATGGCTAGGTGAGTTA
AGTATCTGTGCATGGCTACAGGGAGGG
AGTATCTGTGCATGGCTATCCGTCTTA
AGTATCTGTGCATGGCTATGCATAGTA
AGTATCTGTGCATGGCTAACTTACGAT
AGTATCTGTGCATGGCTATGTATGCGA
AGTATCTGTGCATGGCTAGCTCCTTGA
AGTATCTGTGCATGGCTAGGCACAACA
AGTATCTGTGCATGGCTACTCAAGACA
AGTATCTGTGCATGGCTAACGCTGTTG
AGTATCTGTGCATGGCTAATATTGTAA
AGTATCTGTGCATGGCTAAAGTTTACG
AGTATCTGTGCATGGCTACAGCCTGGC
AGTATCTGTGCATGGCTACTATTAGCC
AGTATCTGTGCATGGCTACAAACGTGG
AGTATCTGTGCATGGCTAAAAGTCATT
AGTATCTGTGCATGGCTAGTCTTGGCA
AGTATCTGTGCATGGCTAGATCAGCGA
AGTATCTGTGCATGGCTAACATTCGGC
AGTATCTGTGCATGGCTAAGTAATTAG
AGTATCTGTGCATGGCTATGAAGCCAA
AGTATCTGTGCATGGCTATCTACGACA
AGTATCTGTGCATGGCTACATAACGTT
AGTATCTGTGCATGGCTAATGGGACTC
AGTATCTGTGCATGGCTAGATAGAGGA
AGTATCTGTGCATGGCTACTACATGCG
AGTATCTGTGCATGGCTACAACGATCT
AGTATCTGTGCATGGCTAGTTAGCCTA
AGTATCTGTGCATGGCTAAGTTGCATC
AGTATCTGTGCATGGCTAAAGGGAACT
AGTATCTGTGCATGGCTAACTACATAT
AGTATCTGTGCATGGCTACTAAGCTTC
AGTATCTGTGCATGGCTAACGAACCAG
AGTATCTGTGCATGGCTATACTTCGGA
AGTATCTGTGCATGGCTAAACATCCAT
AGTATCTGTGCATGGCTAAGCCTGGTT
AGTATCTGTGCATGGCTACAAGTTTCC
AGTATCTGTGCATGGCTACAGGCATTT
AGTATCTGTGCATGGCTAACGTGGGAG
AGTATCTGTGCATGGCTATCTCACGGA
AGTATCTGTGCATGGCTAGCAACATTA
AGTATCTGTGCATGGCTAATGGTCCGT
AGTATCTGTGCATGGCTACTATCATGA
AGTATCTGTGCATGGCTACAATACAAG
AGTATCTGTGCATGGCTAAAAGAGGCC
AGTATCTGTGCATGGCTAGTAGAAGCA
AGTATCTGTGCATGGCTAGCTATGGAA
AGTATCTGTGCATGGCTAACTCCAGGG
AGTATCTGTGCATGGCTAACAAGTGCA
AGTATCTGTGCATGGCTAGATGGTCCA
AGTATCTGTGCATGGCTATCCTCAATA
AGTATCTGTGCATGGCTAAATAAACAA
AGTATCTGTGCATGGCTACTGTACGGA
AGTATCTGTGCATGGCTACTAGATAGA
AGTATCTGTGCATGGCTAAGCTATGTG
AGTATCTGTGCATGGCTAAAATGGAGG
AGTATCTGTGCATGGCTAAGCCGCAAG
AGTATCTGTGCATGGCTAACAGTAAAC
AGTATCTGTGCATGGCTAAACGTGTGA
AGTATCTGTGCATGGCTAACTGAATTC
AGTATCTGTGCATGGCTAAAGGGTCAG
AGTATCTGTGCATGGCTATGTCTATCA
AGTATCTGTGCATGGCTATCAGATTCA
AGTATCTGTGCATGGCTACACGATCCG
AGTATCTGTGCATGGCTAAACAGAAAC
AGTATCTGTGCATGGCTACATGAATGA
AGTATCTGTGCATGGCTACGTACTACG
AGTATCTGTGCATGGCTATTCAGCTCA
AGTATCTGTGCATGGCTAAAGGCCGCA
AGTATCTGTGCATGGCTAGGTTGGACA
AGTATCTGTGCATGGCTACGTCTAGGT
AGTATCTGTGCATGGCTAAATTCGGCG
AGTATCTGTGCATGGCTACAACCTCCA
AGTATCTGTGCATGGCTACAATAGGGT
AGTATCTGTGCATGGCTAACAGGCTCC
AGTATCTGTGCATGGCTAACAACTAGT
AGTATCTGTGCATGGCTAAGTTGTTCT
AGTATCTGTGCATGGCTAAATTACCGG
AGTATCTGTGCATGGCTAACAAACTTT
AGTATCTGTGCATGGCTATCTCGGTTA
AGTATCTGTGCATGGCTAACTAGACCG
AGTATCTGTGCATGGCTAACTCATACG
AGTATCTGTGCATGGCTAATCGAGTCT
AGTATCTGTGCATGGCTACATAGGTCA
AGTATCTGTGCATGGCTATTAGGCATA
AGTATCTGTACCAGGTGTAAGCCTTCT
AGTATCTGTACCAGGTGTATCATTCTG
AGTATCTGTACCAGGTGTCACAAGTAT
AGTATCTGTACCAGGTGTACACCTTAG
AGTATCTGTACCAGGTGTGAACGACAA
AGTATCTGTACCAGGTGTAGTCTGTAC
AGTATCTGTACCAGGTGTAAATTACAG
AGTATCTGTACCAGGTGTGGCTACAGA
AGTATCTGTACCAGGTGTAATGTATCG
AGTATCTGTACCAGGTGTCAAGTAGAA
AGTATCTGTACCAGGTGTGATCTCTTA
AGTATCTGTACCAGGTGTAACAACGCG
AGTATCTGTACCAGGTGTGGTGAGTTA
AGTATCTGTACCAGGTGTCAGGGAGGG
AGTATCTGTACCAGGTGTTCCGTCTTA
AGTATCTGTACCAGGTGTTGCATAGTA
AGTATCTGTACCAGGTGTACTTACGAT
AGTATCTGTACCAGGTGTTGTATGCGA
AGTATCTGTACCAGGTGTGCTCCTTGA
AGTATCTGTACCAGGTGTGGCACAACA
AGTATCTGTACCAGGTGTCTCAAGACA
AGTATCTGTACCAGGTGTACGCTGTTG
AGTATCTGTACCAGGTGTATATTGTAA
AGTATCTGTACCAGGTGTAAGTTTACG
AGTATCTGTACCAGGTGTCAGCCTGGC
AGTATCTGTACCAGGTGTCTATTAGCC
AGTATCTGTACCAGGTGTCAAACGTGG
AGTATCTGTACCAGGTGTAAAGTCATT
AGTATCTGTACCAGGTGTGTCTTGGCA
AGTATCTGTACCAGGTGTGATCAGCGA
AGTATCTGTACCAGGTGTACATTCGGC
AGTATCTGTACCAGGTGTAGTAATTAG
AGTATCTGTACCAGGTGTTGAAGCCAA
AGTATCTGTACCAGGTGTTCTACGACA
AGTATCTGTACCAGGTGTCATAACGTT
AGTATCTGTACCAGGTGTATGGGACTC
AGTATCTGTACCAGGTGTGATAGAGGA
AGTATCTGTACCAGGTGTCTACATGCG
AGTATCTGTACCAGGTGTCAACGATCT
AGTATCTGTACCAGGTGTGTTAGCCTA
AGTATCTGTACCAGGTGTAGTTGCATC
AGTATCTGTACCAGGTGTAAGGGAACT
AGTATCTGTACCAGGTGTACTACATAT
AGTATCTGTACCAGGTGTCTAAGCTTC
AGTATCTGTACCAGGTGTACGAACCAG
AGTATCTGTACCAGGTGTTACTTCGGA
AGTATCTGTACCAGGTGTAACATCCAT
AGTATCTGTACCAGGTGTAGCCTGGTT
AGTATCTGTACCAGGTGTCAAGTTTCC
AGTATCTGTACCAGGTGTCAGGCATTT
AGTATCTGTACCAGGTGTACGTGGGAG
AGTATCTGTACCAGGTGTTCTCACGGA
AGTATCTGTACCAGGTGTGCAACATTA
AGTATCTGTACCAGGTGTATGGTCCGT
AGTATCTGTACCAGGTGTCTATCATGA
AGTATCTGTACCAGGTGTCAATACAAG
AGTATCTGTACCAGGTGTAAAGAGGCC
AGTATCTGTACCAGGTGTGTAGAAGCA
AGTATCTGTACCAGGTGTGCTATGGAA
AGTATCTGTACCAGGTGTACTCCAGGG
AGTATCTGTACCAGGTGTACAAGTGCA
AGTATCTGTACCAGGTGTGATGGTCCA
AGTATCTGTACCAGGTGTTCCTCAATA
AGTATCTGTACCAGGTGTAATAAACAA
AGTATCTGTACCAGGTGTCTGTACGGA
AGTATCTGTACCAGGTGTCTAGATAGA
AGTATCTGTACCAGGTGTAGCTATGTG
AGTATCTGTACCAGGTGTAAATGGAGG
AGTATCTGTACCAGGTGTAGCCGCAAG
AGTATCTGTACCAGGTGTACAGTAAAC
AGTATCTGTACCAGGTGTAACGTGTGA
AGTATCTGTACCAGGTGTACTGAATTC
AGTATCTGTACCAGGTGTAAGGGTCAG
AGTATCTGTACCAGGTGTTGTCTATCA
AGTATCTGTACCAGGTGTTCAGATTCA
AGTATCTGTACCAGGTGTCACGATCCG
AGTATCTGTACCAGGTGTAACAGAAAC
AGTATCTGTACCAGGTGTCATGAATGA
AGTATCTGTACCAGGTGTCGTACTACG
AGTATCTGTACCAGGTGTTTCAGCTCA
AGTATCTGTACCAGGTGTAAGGCCGCA
AGTATCTGTACCAGGTGTGGTTGGACA
AGTATCTGTACCAGGTGTCGTCTAGGT
AGTATCTGTACCAGGTGTAATTCGGCG
AGTATCTGTACCAGGTGTCAACCTCCA
AGTATCTGTACCAGGTGTCAATAGGGT
AGTATCTGTACCAGGTGTACAGGCTCC
AGTATCTGTACCAGGTGTACAACTAGT
AGTATCTGTACCAGGTGTAGTTGTTCT
AGTATCTGTACCAGGTGTAATTACCGG
AGTATCTGTACCAGGTGTACAAACTTT
AGTATCTGTACCAGGTGTTCTCGGTTA
AGTATCTGTACCAGGTGTACTAGACCG
AGTATCTGTACCAGGTGTACTCATACG
AGTATCTGTACCAGGTGTATCGAGTCT
AGTATCTGTACCAGGTGTCATAGGTCA
AGTATCTGTACCAGGTGTTTAGGCATA
AGTATCTGTAGCTGCCGTAAGCCTTCT
AGTATCTGTAGCTGCCGTATCATTCTG
AGTATCTGTAGCTGCCGTCACAAGTAT
AGTATCTGTAGCTGCCGTACACCTTAG
AGTATCTGTAGCTGCCGTGAACGACAA
AGTATCTGTAGCTGCCGTAGTCTGTAC
AGTATCTGTAGCTGCCGTAAATTACAG
AGTATCTGTAGCTGCCGTGGCTACAGA
AGTATCTGTAGCTGCCGTAATGTATCG
AGTATCTGTAGCTGCCGTCAAGTAGAA
AGTATCTGTAGCTGCCGTGATCTCTTA
AGTATCTGTAGCTGCCGTAACAACGCG
AGTATCTGTAGCTGCCGTGGTGAGTTA
AGTATCTGTAGCTGCCGTCAGGGAGGG
AGTATCTGTAGCTGCCGTTCCGTCTTA
AGTATCTGTAGCTGCCGTTGCATAGTA
AGTATCTGTAGCTGCCGTACTTACGAT
AGTATCTGTAGCTGCCGTTGTATGCGA
AGTATCTGTAGCTGCCGTGCTCCTTGA
AGTATCTGTAGCTGCCGTGGCACAACA
AGTATCTGTAGCTGCCGTCTCAAGACA
AGTATCTGTAGCTGCCGTACGCTGTTG
AGTATCTGTAGCTGCCGTATATTGTAA
AGTATCTGTAGCTGCCGTAAGTTTACG
AGTATCTGTAGCTGCCGTCAGCCTGGC
AGTATCTGTAGCTGCCGTCTATTAGCC
AGTATCTGTAGCTGCCGTCAAACGTGG
AGTATCTGTAGCTGCCGTAAAGTCATT
AGTATCTGTAGCTGCCGTGTCTTGGCA
AGTATCTGTAGCTGCCGTGATCAGCGA
AGTATCTGTAGCTGCCGTACATTCGGC
AGTATCTGTAGCTGCCGTAGTAATTAG
AGTATCTGTAGCTGCCGTTGAAGCCAA
AGTATCTGTAGCTGCCGTTCTACGACA
AGTATCTGTAGCTGCCGTCATAACGTT
AGTATCTGTAGCTGCCGTATGGGACTC
AGTATCTGTAGCTGCCGTGATAGAGGA
AGTATCTGTAGCTGCCGTCTACATGCG
AGTATCTGTAGCTGCCGTCAACGATCT
AGTATCTGTAGCTGCCGTGTTAGCCTA
AGTATCTGTAGCTGCCGTAGTTGCATC
AGTATCTGTAGCTGCCGTAAGGGAACT
AGTATCTGTAGCTGCCGTACTACATAT
AGTATCTGTAGCTGCCGTCTAAGCTTC
AGTATCTGTAGCTGCCGTACGAACCAG
AGTATCTGTAGCTGCCGTTACTTCGGA
AGTATCTGTAGCTGCCGTAACATCCAT
AGTATCTGTAGCTGCCGTAGCCTGGTT
AGTATCTGTAGCTGCCGTCAAGTTTCC
AGTATCTGTAGCTGCCGTCAGGCATTT
AGTATCTGTAGCTGCCGTACGTGGGAG
AGTATCTGTAGCTGCCGTTCTCACGGA
AGTATCTGTAGCTGCCGTGCAACATTA
AGTATCTGTAGCTGCCGTATGGTCCGT
AGTATCTGTAGCTGCCGTCTATCATGA
AGTATCTGTAGCTGCCGTCAATACAAG
AGTATCTGTAGCTGCCGTAAAGAGGCC
AGTATCTGTAGCTGCCGTGTAGAAGCA
AGTATCTGTAGCTGCCGTGCTATGGAA
AGTATCTGTAGCTGCCGTACTCCAGGG
AGTATCTGTAGCTGCCGTACAAGTGCA
AGTATCTGTAGCTGCCGTGATGGTCCA
AGTATCTGTAGCTGCCGTTCCTCAATA
AGTATCTGTAGCTGCCGTAATAAACAA
AGTATCTGTAGCTGCCGTCTGTACGGA
AGTATCTGTAGCTGCCGTCTAGATAGA
AGTATCTGTAGCTGCCGTAGCTATGTG
AGTATCTGTAGCTGCCGTAAATGGAGG
AGTATCTGTAGCTGCCGTAGCCGCAAG
AGTATCTGTAGCTGCCGTACAGTAAAC
AGTATCTGTAGCTGCCGTAACGTGTGA
AGTATCTGTAGCTGCCGTACTGAATTC
AGTATCTGTAGCTGCCGTAAGGGTCAG
AGTATCTGTAGCTGCCGTTGTCTATCA
AGTATCTGTAGCTGCCGTTCAGATTCA
AGTATCTGTAGCTGCCGTCACGATCCG
AGTATCTGTAGCTGCCGTAACAGAAAC
AGTATCTGTAGCTGCCGTCATGAATGA
AGTATCTGTAGCTGCCGTCGTACTACG
AGTATCTGTAGCTGCCGTTTCAGCTCA
AGTATCTGTAGCTGCCGTAAGGCCGCA
AGTATCTGTAGCTGCCGTGGTTGGACA
AGTATCTGTAGCTGCCGTCGTCTAGGT
AGTATCTGTAGCTGCCGTAATTCGGCG
AGTATCTGTAGCTGCCGTCAACCTCCA
AGTATCTGTAGCTGCCGTCAATAGGGT
AGTATCTGTAGCTGCCGTACAGGCTCC
AGTATCTGTAGCTGCCGTACAACTAGT
AGTATCTGTAGCTGCCGTAGTTGTTCT
AGTATCTGTAGCTGCCGTAATTACCGG
AGTATCTGTAGCTGCCGTACAAACTTT
AGTATCTGTAGCTGCCGTTCTCGGTTA
AGTATCTGTAGCTGCCGTACTAGACCG
AGTATCTGTAGCTGCCGTACTCATACG
AGTATCTGTAGCTGCCGTATCGAGTCT
AGTATCTGTAGCTGCCGTCATAGGTCA
AGTATCTGTAGCTGCCGTTTAGGCATA
AGTATCTGTTATAGCCCTAAGCCTTCT
AGTATCTGTTATAGCCCTATCATTCTG
AGTATCTGTTATAGCCCTCACAAGTAT
AGTATCTGTTATAGCCCTACACCTTAG
AGTATCTGTTATAGCCCTGAACGACAA
AGTATCTGTTATAGCCCTAGTCTGTAC
AGTATCTGTTATAGCCCTAAATTACAG
AGTATCTGTTATAGCCCTGGCTACAGA
AGTATCTGTTATAGCCCTAATGTATCG
AGTATCTGTTATAGCCCTCAAGTAGAA
AGTATCTGTTATAGCCCTGATCTCTTA
AGTATCTGTTATAGCCCTAACAACGCG
AGTATCTGTTATAGCCCTGGTGAGTTA
AGTATCTGTTATAGCCCTCAGGGAGGG
AGTATCTGTTATAGCCCTTCCGTCTTA
AGTATCTGTTATAGCCCTTGCATAGTA
AGTATCTGTTATAGCCCTACTTACGAT
AGTATCTGTTATAGCCCTTGTATGCGA
AGTATCTGTTATAGCCCTGCTCCTTGA
AGTATCTGTTATAGCCCTGGCACAACA
AGTATCTGTTATAGCCCTCTCAAGACA
AGTATCTGTTATAGCCCTACGCTGTTG
AGTATCTGTTATAGCCCTATATTGTAA
AGTATCTGTTATAGCCCTAAGTTTACG
AGTATCTGTTATAGCCCTCAGCCTGGC
AGTATCTGTTATAGCCCTCTATTAGCC
AGTATCTGTTATAGCCCTCAAACGTGG
AGTATCTGTTATAGCCCTAAAGTCATT
AGTATCTGTTATAGCCCTGTCTTGGCA
AGTATCTGTTATAGCCCTGATCAGCGA
AGTATCTGTTATAGCCCTACATTCGGC
AGTATCTGTTATAGCCCTAGTAATTAG
AGTATCTGTTATAGCCCTTGAAGCCAA
AGTATCTGTTATAGCCCTTCTACGACA
AGTATCTGTTATAGCCCTCATAACGTT
AGTATCTGTTATAGCCCTATGGGACTC
AGTATCTGTTATAGCCCTGATAGAGGA
AGTATCTGTTATAGCCCTCTACATGCG
AGTATCTGTTATAGCCCTCAACGATCT
AGTATCTGTTATAGCCCTGTTAGCCTA
AGTATCTGTTATAGCCCTAGTTGCATC
AGTATCTGTTATAGCCCTAAGGGAACT
AGTATCTGTTATAGCCCTACTACATAT
AGTATCTGTTATAGCCCTCTAAGCTTC
AGTATCTGTTATAGCCCTACGAACCAG
AGTATCTGTTATAGCCCTTACTTCGGA
AGTATCTGTTATAGCCCTAACATCCAT
AGTATCTGTTATAGCCCTAGCCTGGTT
AGTATCTGTTATAGCCCTCAAGTTTCC
AGTATCTGTTATAGCCCTCAGGCATTT
AGTATCTGTTATAGCCCTACGTGGGAG
AGTATCTGTTATAGCCCTTCTCACGGA
AGTATCTGTTATAGCCCTGCAACATTA
AGTATCTGTTATAGCCCTATGGTCCGT
AGTATCTGTTATAGCCCTCTATCATGA
AGTATCTGTTATAGCCCTCAATACAAG
AGTATCTGTTATAGCCCTAAAGAGGCC
AGTATCTGTTATAGCCCTGTAGAAGCA
AGTATCTGTTATAGCCCTGCTATGGAA
AGTATCTGTTATAGCCCTACTCCAGGG
AGTATCTGTTATAGCCCTACAAGTGCA
AGTATCTGTTATAGCCCTGATGGTCCA
AGTATCTGTTATAGCCCTTCCTCAATA
AGTATCTGTTATAGCCCTAATAAACAA
AGTATCTGTTATAGCCCTCTGTACGGA
AGTATCTGTTATAGCCCTCTAGATAGA
AGTATCTGTTATAGCCCTAGCTATGTG
AGTATCTGTTATAGCCCTAAATGGAGG
AGTATCTGTTATAGCCCTAGCCGCAAG
AGTATCTGTTATAGCCCTACAGTAAAC
AGTATCTGTTATAGCCCTAACGTGTGA
AGTATCTGTTATAGCCCTACTGAATTC
AGTATCTGTTATAGCCCTAAGGGTCAG
AGTATCTGTTATAGCCCTTGTCTATCA
AGTATCTGTTATAGCCCTTCAGATTCA
AGTATCTGTTATAGCCCTCACGATCCG
AGTATCTGTTATAGCCCTAACAGAAAC
AGTATCTGTTATAGCCCTCATGAATGA
AGTATCTGTTATAGCCCTCGTACTACG
AGTATCTGTTATAGCCCTTTCAGCTCA
AGTATCTGTTATAGCCCTAAGGCCGCA
AGTATCTGTTATAGCCCTGGTTGGACA
AGTATCTGTTATAGCCCTCGTCTAGGT
AGTATCTGTTATAGCCCTAATTCGGCG
AGTATCTGTTATAGCCCTCAACCTCCA
AGTATCTGTTATAGCCCTCAATAGGGT
AGTATCTGTTATAGCCCTACAGGCTCC
AGTATCTGTTATAGCCCTACAACTAGT
AGTATCTGTTATAGCCCTAGTTGTTCT
AGTATCTGTTATAGCCCTAATTACCGG
AGTATCTGTTATAGCCCTACAAACTTT
AGTATCTGTTATAGCCCTTCTCGGTTA
AGTATCTGTTATAGCCCTACTAGACCG
AGTATCTGTTATAGCCCTACTCATACG
AGTATCTGTTATAGCCCTATCGAGTCT
AGTATCTGTTATAGCCCTCATAGGTCA
AGTATCTGTTATAGCCCTTTAGGCATA
AGTATCTGTAGAGGACCAAAGCCTTCT
AGTATCTGTAGAGGACCAATCATTCTG
AGTATCTGTAGAGGACCACACAAGTAT
AGTATCTGTAGAGGACCAACACCTTAG
AGTATCTGTAGAGGACCAGAACGACAA
AGTATCTGTAGAGGACCAAGTCTGTAC
AGTATCTGTAGAGGACCAAAATTACAG
AGTATCTGTAGAGGACCAGGCTACAGA
AGTATCTGTAGAGGACCAAATGTATCG
AGTATCTGTAGAGGACCACAAGTAGAA
AGTATCTGTAGAGGACCAGATCTCTTA
AGTATCTGTAGAGGACCAAACAACGCG
AGTATCTGTAGAGGACCAGGTGAGTTA
AGTATCTGTAGAGGACCACAGGGAGGG
AGTATCTGTAGAGGACCATCCGTCTTA
AGTATCTGTAGAGGACCATGCATAGTA
AGTATCTGTAGAGGACCAACTTACGAT
AGTATCTGTAGAGGACCATGTATGCGA
AGTATCTGTAGAGGACCAGCTCCTTGA
AGTATCTGTAGAGGACCAGGCACAACA
AGTATCTGTAGAGGACCACTCAAGACA
AGTATCTGTAGAGGACCAACGCTGTTG
AGTATCTGTAGAGGACCAATATTGTAA
AGTATCTGTAGAGGACCAAAGTTTACG
AGTATCTGTAGAGGACCACAGCCTGGC
AGTATCTGTAGAGGACCACTATTAGCC
AGTATCTGTAGAGGACCACAAACGTGG
AGTATCTGTAGAGGACCAAAAGTCATT
AGTATCTGTAGAGGACCAGTCTTGGCA
AGTATCTGTAGAGGACCAGATCAGCGA
AGTATCTGTAGAGGACCAACATTCGGC
AGTATCTGTAGAGGACCAAGTAATTAG
AGTATCTGTAGAGGACCATGAAGCCAA
AGTATCTGTAGAGGACCATCTACGACA
AGTATCTGTAGAGGACCACATAACGTT
AGTATCTGTAGAGGACCAATGGGACTC
AGTATCTGTAGAGGACCAGATAGAGGA
AGTATCTGTAGAGGACCACTACATGCG
AGTATCTGTAGAGGACCACAACGATCT
AGTATCTGTAGAGGACCAGTTAGCCTA
AGTATCTGTAGAGGACCAAGTTGCATC
AGTATCTGTAGAGGACCAAAGGGAACT
AGTATCTGTAGAGGACCAACTACATAT
AGTATCTGTAGAGGACCACTAAGCTTC
AGTATCTGTAGAGGACCAACGAACCAG
AGTATCTGTAGAGGACCATACTTCGGA
AGTATCTGTAGAGGACCAAACATCCAT
AGTATCTGTAGAGGACCAAGCCTGGTT
AGTATCTGTAGAGGACCACAAGTTTCC
AGTATCTGTAGAGGACCACAGGCATTT
AGTATCTGTAGAGGACCAACGTGGGAG
AGTATCTGTAGAGGACCATCTCACGGA
AGTATCTGTAGAGGACCAGCAACATTA
AGTATCTGTAGAGGACCAATGGTCCGT
AGTATCTGTAGAGGACCACTATCATGA
AGTATCTGTAGAGGACCACAATACAAG
AGTATCTGTAGAGGACCAAAAGAGGCC
AGTATCTGTAGAGGACCAGTAGAAGCA
AGTATCTGTAGAGGACCAGCTATGGAA
AGTATCTGTAGAGGACCAACTCCAGGG
AGTATCTGTAGAGGACCAACAAGTGCA
AGTATCTGTAGAGGACCAGATGGTCCA
AGTATCTGTAGAGGACCATCCTCAATA
AGTATCTGTAGAGGACCAAATAAACAA
AGTATCTGTAGAGGACCACTGTACGGA
AGTATCTGTAGAGGACCACTAGATAGA
AGTATCTGTAGAGGACCAAGCTATGTG
AGTATCTGTAGAGGACCAAAATGGAGG
AGTATCTGTAGAGGACCAAGCCGCAAG
AGTATCTGTAGAGGACCAACAGTAAAC
AGTATCTGTAGAGGACCAAACGTGTGA
AGTATCTGTAGAGGACCAACTGAATTC
AGTATCTGTAGAGGACCAAAGGGTCAG
AGTATCTGTAGAGGACCATGTCTATCA
AGTATCTGTAGAGGACCATCAGATTCA
AGTATCTGTAGAGGACCACACGATCCG
AGTATCTGTAGAGGACCAAACAGAAAC
AGTATCTGTAGAGGACCACATGAATGA
AGTATCTGTAGAGGACCACGTACTACG
AGTATCTGTAGAGGACCATTCAGCTCA
AGTATCTGTAGAGGACCAAAGGCCGCA
AGTATCTGTAGAGGACCAGGTTGGACA
AGTATCTGTAGAGGACCACGTCTAGGT
AGTATCTGTAGAGGACCAAATTCGGCG
AGTATCTGTAGAGGACCACAACCTCCA
AGTATCTGTAGAGGACCACAATAGGGT
AGTATCTGTAGAGGACCAACAGGCTCC
AGTATCTGTAGAGGACCAACAACTAGT
AGTATCTGTAGAGGACCAAGTTGTTCT
AGTATCTGTAGAGGACCAAATTACCGG
AGTATCTGTAGAGGACCAACAAACTTT
AGTATCTGTAGAGGACCATCTCGGTTA
AGTATCTGTAGAGGACCAACTAGACCG
AGTATCTGTAGAGGACCAACTCATACG
AGTATCTGTAGAGGACCAATCGAGTCT
AGTATCTGTAGAGGACCACATAGGTCA
AGTATCTGTAGAGGACCATTAGGCATA
AGTATCTGTACAATATGGAAGCCTTCT
AGTATCTGTACAATATGGATCATTCTG
AGTATCTGTACAATATGGCACAAGTAT
AGTATCTGTACAATATGGACACCTTAG
AGTATCTGTACAATATGGGAACGACAA
AGTATCTGTACAATATGGAGTCTGTAC
AGTATCTGTACAATATGGAAATTACAG
AGTATCTGTACAATATGGGGCTACAGA
AGTATCTGTACAATATGGAATGTATCG
AGTATCTGTACAATATGGCAAGTAGAA
AGTATCTGTACAATATGGGATCTCTTA
AGTATCTGTACAATATGGAACAACGCG
AGTATCTGTACAATATGGGGTGAGTTA
AGTATCTGTACAATATGGCAGGGAGGG
AGTATCTGTACAATATGGTCCGTCTTA
AGTATCTGTACAATATGGTGCATAGTA
AGTATCTGTACAATATGGACTTACGAT
AGTATCTGTACAATATGGTGTATGCGA
AGTATCTGTACAATATGGGCTCCTTGA
AGTATCTGTACAATATGGGGCACAACA
AGTATCTGTACAATATGGCTCAAGACA
AGTATCTGTACAATATGGACGCTGTTG
AGTATCTGTACAATATGGATATTGTAA
AGTATCTGTACAATATGGAAGTTTACG
AGTATCTGTACAATATGGCAGCCTGGC
AGTATCTGTACAATATGGCTATTAGCC
AGTATCTGTACAATATGGCAAACGTGG
AGTATCTGTACAATATGGAAAGTCATT
AGTATCTGTACAATATGGGTCTTGGCA
AGTATCTGTACAATATGGGATCAGCGA
AGTATCTGTACAATATGGACATTCGGC
AGTATCTGTACAATATGGAGTAATTAG
AGTATCTGTACAATATGGTGAAGCCAA
AGTATCTGTACAATATGGTCTACGACA
AGTATCTGTACAATATGGCATAACGTT
AGTATCTGTACAATATGGATGGGACTC
AGTATCTGTACAATATGGGATAGAGGA
AGTATCTGTACAATATGGCTACATGCG
AGTATCTGTACAATATGGCAACGATCT
AGTATCTGTACAATATGGGTTAGCCTA
AGTATCTGTACAATATGGAGTTGCATC
AGTATCTGTACAATATGGAAGGGAACT
AGTATCTGTACAATATGGACTACATAT
AGTATCTGTACAATATGGCTAAGCTTC
AGTATCTGTACAATATGGACGAACCAG
AGTATCTGTACAATATGGTACTTCGGA
AGTATCTGTACAATATGGAACATCCAT
AGTATCTGTACAATATGGAGCCTGGTT
AGTATCTGTACAATATGGCAAGTTTCC
AGTATCTGTACAATATGGCAGGCATTT
AGTATCTGTACAATATGGACGTGGGAG
AGTATCTGTACAATATGGTCTCACGGA
AGTATCTGTACAATATGGGCAACATTA
AGTATCTGTACAATATGGATGGTCCGT
AGTATCTGTACAATATGGCTATCATGA
AGTATCTGTACAATATGGCAATACAAG
AGTATCTGTACAATATGGAAAGAGGCC
AGTATCTGTACAATATGGGTAGAAGCA
AGTATCTGTACAATATGGGCTATGGAA
AGTATCTGTACAATATGGACTCCAGGG
AGTATCTGTACAATATGGACAAGTGCA
AGTATCTGTACAATATGGGATGGTCCA
AGTATCTGTACAATATGGTCCTCAATA
AGTATCTGTACAATATGGAATAAACAA
AGTATCTGTACAATATGGCTGTACGGA
AGTATCTGTACAATATGGCTAGATAGA
AGTATCTGTACAATATGGAGCTATGTG
AGTATCTGTACAATATGGAAATGGAGG
AGTATCTGTACAATATGGAGCCGCAAG
AGTATCTGTACAATATGGACAGTAAAC
AGTATCTGTACAATATGGAACGTGTGA
AGTATCTGTACAATATGGACTGAATTC
AGTATCTGTACAATATGGAAGGGTCAG
AGTATCTGTACAATATGGTGTCTATCA
AGTATCTGTACAATATGGTCAGATTCA
AGTATCTGTACAATATGGCACGATCCG
AGTATCTGTACAATATGGAACAGAAAC
AGTATCTGTACAATATGGCATGAATGA
AGTATCTGTACAATATGGCGTACTACG
AGTATCTGTACAATATGGTTCAGCTCA
AGTATCTGTACAATATGGAAGGCCGCA
AGTATCTGTACAATATGGGGTTGGACA
AGTATCTGTACAATATGGCGTCTAGGT
AGTATCTGTACAATATGGAATTCGGCG
AGTATCTGTACAATATGGCAACCTCCA
AGTATCTGTACAATATGGCAATAGGGT
AGTATCTGTACAATATGGACAGGCTCC
AGTATCTGTACAATATGGACAACTAGT
AGTATCTGTACAATATGGAGTTGTTCT
AGTATCTGTACAATATGGAATTACCGG
AGTATCTGTACAATATGGACAAACTTT
AGTATCTGTACAATATGGTCTCGGTTA
AGTATCTGTACAATATGGACTAGACCG
AGTATCTGTACAATATGGACTCATACG
AGTATCTGTACAATATGGATCGAGTCT
AGTATCTGTACAATATGGCATAGGTCA
AGTATCTGTACAATATGGTTAGGCATA
AGTATCTGTCAGCACTTCAAGCCTTCT
AGTATCTGTCAGCACTTCATCATTCTG
AGTATCTGTCAGCACTTCCACAAGTAT
AGTATCTGTCAGCACTTCACACCTTAG
AGTATCTGTCAGCACTTCGAACGACAA
AGTATCTGTCAGCACTTCAGTCTGTAC
AGTATCTGTCAGCACTTCAAATTACAG
AGTATCTGTCAGCACTTCGGCTACAGA
AGTATCTGTCAGCACTTCAATGTATCG
AGTATCTGTCAGCACTTCCAAGTAGAA
AGTATCTGTCAGCACTTCGATCTCTTA
AGTATCTGTCAGCACTTCAACAACGCG
AGTATCTGTCAGCACTTCGGTGAGTTA
AGTATCTGTCAGCACTTCCAGGGAGGG
AGTATCTGTCAGCACTTCTCCGTCTTA
AGTATCTGTCAGCACTTCTGCATAGTA
AGTATCTGTCAGCACTTCACTTACGAT
AGTATCTGTCAGCACTTCTGTATGCGA
AGTATCTGTCAGCACTTCGCTCCTTGA
AGTATCTGTCAGCACTTCGGCACAACA
AGTATCTGTCAGCACTTCCTCAAGACA
AGTATCTGTCAGCACTTCACGCTGTTG
AGTATCTGTCAGCACTTCATATTGTAA
AGTATCTGTCAGCACTTCAAGTTTACG
AGTATCTGTCAGCACTTCCAGCCTGGC
AGTATCTGTCAGCACTTCCTATTAGCC
AGTATCTGTCAGCACTTCCAAACGTGG
AGTATCTGTCAGCACTTCAAAGTCATT
AGTATCTGTCAGCACTTCGTCTTGGCA
AGTATCTGTCAGCACTTCGATCAGCGA
AGTATCTGTCAGCACTTCACATTCGGC
AGTATCTGTCAGCACTTCAGTAATTAG
AGTATCTGTCAGCACTTCTGAAGCCAA
AGTATCTGTCAGCACTTCTCTACGACA
AGTATCTGTCAGCACTTCCATAACGTT
AGTATCTGTCAGCACTTCATGGGACTC
AGTATCTGTCAGCACTTCGATAGAGGA
AGTATCTGTCAGCACTTCCTACATGCG
AGTATCTGTCAGCACTTCCAACGATCT
AGTATCTGTCAGCACTTCGTTAGCCTA
AGTATCTGTCAGCACTTCAGTTGCATC
AGTATCTGTCAGCACTTCAAGGGAACT
AGTATCTGTCAGCACTTCACTACATAT
AGTATCTGTCAGCACTTCCTAAGCTTC
AGTATCTGTCAGCACTTCACGAACCAG
AGTATCTGTCAGCACTTCTACTTCGGA
AGTATCTGTCAGCACTTCAACATCCAT
AGTATCTGTCAGCACTTCAGCCTGGTT
AGTATCTGTCAGCACTTCCAAGTTTCC
AGTATCTGTCAGCACTTCCAGGCATTT
AGTATCTGTCAGCACTTCACGTGGGAG
AGTATCTGTCAGCACTTCTCTCACGGA
AGTATCTGTCAGCACTTCGCAACATTA
AGTATCTGTCAGCACTTCATGGTCCGT
AGTATCTGTCAGCACTTCCTATCATGA
AGTATCTGTCAGCACTTCCAATACAAG
AGTATCTGTCAGCACTTCAAAGAGGCC
AGTATCTGTCAGCACTTCGTAGAAGCA
AGTATCTGTCAGCACTTCGCTATGGAA
AGTATCTGTCAGCACTTCACTCCAGGG
AGTATCTGTCAGCACTTCACAAGTGCA
AGTATCTGTCAGCACTTCGATGGTCCA
AGTATCTGTCAGCACTTCTCCTCAATA
AGTATCTGTCAGCACTTCAATAAACAA
AGTATCTGTCAGCACTTCCTGTACGGA
AGTATCTGTCAGCACTTCCTAGATAGA
AGTATCTGTCAGCACTTCAGCTATGTG
AGTATCTGTCAGCACTTCAAATGGAGG
AGTATCTGTCAGCACTTCAGCCGCAAG
AGTATCTGTCAGCACTTCACAGTAAAC
AGTATCTGTCAGCACTTCAACGTGTGA
AGTATCTGTCAGCACTTCACTGAATTC
AGTATCTGTCAGCACTTCAAGGGTCAG
AGTATCTGTCAGCACTTCTGTCTATCA
AGTATCTGTCAGCACTTCTCAGATTCA
AGTATCTGTCAGCACTTCCACGATCCG
AGTATCTGTCAGCACTTCAACAGAAAC
AGTATCTGTCAGCACTTCCATGAATGA
AGTATCTGTCAGCACTTCCGTACTACG
AGTATCTGTCAGCACTTCTTCAGCTCA
AGTATCTGTCAGCACTTCAAGGCCGCA
AGTATCTGTCAGCACTTCGGTTGGACA
AGTATCTGTCAGCACTTCCGTCTAGGT
AGTATCTGTCAGCACTTCAATTCGGCG
AGTATCTGTCAGCACTTCCAACCTCCA
AGTATCTGTCAGCACTTCCAATAGGGT
AGTATCTGTCAGCACTTCACAGGCTCC
AGTATCTGTCAGCACTTCACAACTAGT
AGTATCTGTCAGCACTTCAGTTGTTCT
AGTATCTGTCAGCACTTCAATTACCGG
AGTATCTGTCAGCACTTCACAAACTTT
AGTATCTGTCAGCACTTCTCTCGGTTA
AGTATCTGTCAGCACTTCACTAGACCG
AGTATCTGTCAGCACTTCACTCATACG
AGTATCTGTCAGCACTTCATCGAGTCT
AGTATCTGTCAGCACTTCCATAGGTCA
AGTATCTGTCAGCACTTCTTAGGCATA
AGTATCTGTCACTTATGTAAGCCTTCT
AGTATCTGTCACTTATGTATCATTCTG
AGTATCTGTCACTTATGTCACAAGTAT
AGTATCTGTCACTTATGTACACCTTAG
AGTATCTGTCACTTATGTGAACGACAA
AGTATCTGTCACTTATGTAGTCTGTAC
AGTATCTGTCACTTATGTAAATTACAG
AGTATCTGTCACTTATGTGGCTACAGA
AGTATCTGTCACTTATGTAATGTATCG
AGTATCTGTCACTTATGTCAAGTAGAA
AGTATCTGTCACTTATGTGATCTCTTA
AGTATCTGTCACTTATGTAACAACGCG
AGTATCTGTCACTTATGTGGTGAGTTA
AGTATCTGTCACTTATGTCAGGGAGGG
AGTATCTGTCACTTATGTTCCGTCTTA
AGTATCTGTCACTTATGTTGCATAGTA
AGTATCTGTCACTTATGTACTTACGAT
AGTATCTGTCACTTATGTTGTATGCGA
AGTATCTGTCACTTATGTGCTCCTTGA
AGTATCTGTCACTTATGTGGCACAACA
AGTATCTGTCACTTATGTCTCAAGACA
AGTATCTGTCACTTATGTACGCTGTTG
AGTATCTGTCACTTATGTATATTGTAA
AGTATCTGTCACTTATGTAAGTTTACG
AGTATCTGTCACTTATGTCAGCCTGGC
AGTATCTGTCACTTATGTCTATTAGCC
AGTATCTGTCACTTATGTCAAACGTGG
AGTATCTGTCACTTATGTAAAGTCATT
AGTATCTGTCACTTATGTGTCTTGGCA
AGTATCTGTCACTTATGTGATCAGCGA
AGTATCTGTCACTTATGTACATTCGGC
AGTATCTGTCACTTATGTAGTAATTAG
AGTATCTGTCACTTATGTTGAAGCCAA
AGTATCTGTCACTTATGTTCTACGACA
AGTATCTGTCACTTATGTCATAACGTT
AGTATCTGTCACTTATGTATGGGACTC
AGTATCTGTCACTTATGTGATAGAGGA
AGTATCTGTCACTTATGTCTACATGCG
AGTATCTGTCACTTATGTCAACGATCT
AGTATCTGTCACTTATGTGTTAGCCTA
AGTATCTGTCACTTATGTAGTTGCATC
AGTATCTGTCACTTATGTAAGGGAACT
AGTATCTGTCACTTATGTACTACATAT
AGTATCTGTCACTTATGTCTAAGCTTC
AGTATCTGTCACTTATGTACGAACCAG
AGTATCTGTCACTTATGTTACTTCGGA
AGTATCTGTCACTTATGTAACATCCAT
AGTATCTGTCACTTATGTAGCCTGGTT
AGTATCTGTCACTTATGTCAAGTTTCC
AGTATCTGTCACTTATGTCAGGCATTT
AGTATCTGTCACTTATGTACGTGGGAG
AGTATCTGTCACTTATGTTCTCACGGA
AGTATCTGTCACTTATGTGCAACATTA
AGTATCTGTCACTTATGTATGGTCCGT
AGTATCTGTCACTTATGTCTATCATGA
AGTATCTGTCACTTATGTCAATACAAG
AGTATCTGTCACTTATGTAAAGAGGCC
AGTATCTGTCACTTATGTGTAGAAGCA
AGTATCTGTCACTTATGTGCTATGGAA
AGTATCTGTCACTTATGTACTCCAGGG
AGTATCTGTCACTTATGTACAAGTGCA
AGTATCTGTCACTTATGTGATGGTCCA
AGTATCTGTCACTTATGTTCCTCAATA
AGTATCTGTCACTTATGTAATAAACAA
AGTATCTGTCACTTATGTCTGTACGGA
AGTATCTGTCACTTATGTCTAGATAGA
AGTATCTGTCACTTATGTAGCTATGTG
AGTATCTGTCACTTATGTAAATGGAGG
AGTATCTGTCACTTATGTAGCCGCAAG
AGTATCTGTCACTTATGTACAGTAAAC
AGTATCTGTCACTTATGTAACGTGTGA
AGTATCTGTCACTTATGTACTGAATTC
AGTATCTGTCACTTATGTAAGGGTCAG
AGTATCTGTCACTTATGTTGTCTATCA
AGTATCTGTCACTTATGTTCAGATTCA
AGTATCTGTCACTTATGTCACGATCCG
AGTATCTGTCACTTATGTAACAGAAAC
AGTATCTGTCACTTATGTCATGAATGA
AGTATCTGTCACTTATGTCGTACTACG
AGTATCTGTCACTTATGTTTCAGCTCA
AGTATCTGTCACTTATGTAAGGCCGCA
AGTATCTGTCACTTATGTGGTTGGACA
AGTATCTGTCACTTATGTCGTCTAGGT
AGTATCTGTCACTTATGTAATTCGGCG
AGTATCTGTCACTTATGTCAACCTCCA
AGTATCTGTCACTTATGTCAATAGGGT
AGTATCTGTCACTTATGTACAGGCTCC
AGTATCTGTCACTTATGTACAACTAGT
AGTATCTGTCACTTATGTAGTTGTTCT
AGTATCTGTCACTTATGTAATTACCGG
AGTATCTGTCACTTATGTACAAACTTT
AGTATCTGTCACTTATGTTCTCGGTTA
AGTATCTGTCACTTATGTACTAGACCG
AGTATCTGTCACTTATGTACTCATACG
AGTATCTGTCACTTATGTATCGAGTCT
AGTATCTGTCACTTATGTCATAGGTCA
AGTATCTGTCACTTATGTTTAGGCATA
AGTATCTGTAGTGAAAGGAAGCCTTCT
AGTATCTGTAGTGAAAGGATCATTCTG
AGTATCTGTAGTGAAAGGCACAAGTAT
AGTATCTGTAGTGAAAGGACACCTTAG
AGTATCTGTAGTGAAAGGGAACGACAA
AGTATCTGTAGTGAAAGGAGTCTGTAC
AGTATCTGTAGTGAAAGGAAATTACAG
AGTATCTGTAGTGAAAGGGGCTACAGA
AGTATCTGTAGTGAAAGGAATGTATCG
AGTATCTGTAGTGAAAGGCAAGTAGAA
AGTATCTGTAGTGAAAGGGATCTCTTA
AGTATCTGTAGTGAAAGGAACAACGCG
AGTATCTGTAGTGAAAGGGGTGAGTTA
AGTATCTGTAGTGAAAGGCAGGGAGGG
AGTATCTGTAGTGAAAGGTCCGTCTTA
AGTATCTGTAGTGAAAGGTGCATAGTA
AGTATCTGTAGTGAAAGGACTTACGAT
AGTATCTGTAGTGAAAGGTGTATGCGA
AGTATCTGTAGTGAAAGGGCTCCTTGA
AGTATCTGTAGTGAAAGGGGCACAACA
AGTATCTGTAGTGAAAGGCTCAAGACA
AGTATCTGTAGTGAAAGGACGCTGTTG
AGTATCTGTAGTGAAAGGATATTGTAA
AGTATCTGTAGTGAAAGGAAGTTTACG
AGTATCTGTAGTGAAAGGCAGCCTGGC
AGTATCTGTAGTGAAAGGCTATTAGCC
AGTATCTGTAGTGAAAGGCAAACGTGG
AGTATCTGTAGTGAAAGGAAAGTCATT
AGTATCTGTAGTGAAAGGGTCTTGGCA
AGTATCTGTAGTGAAAGGGATCAGCGA
AGTATCTGTAGTGAAAGGACATTCGGC
AGTATCTGTAGTGAAAGGAGTAATTAG
AGTATCTGTAGTGAAAGGTGAAGCCAA
AGTATCTGTAGTGAAAGGTCTACGACA
AGTATCTGTAGTGAAAGGCATAACGTT
AGTATCTGTAGTGAAAGGATGGGACTC
AGTATCTGTAGTGAAAGGGATAGAGGA
AGTATCTGTAGTGAAAGGCTACATGCG
AGTATCTGTAGTGAAAGGCAACGATCT
AGTATCTGTAGTGAAAGGGTTAGCCTA
AGTATCTGTAGTGAAAGGAGTTGCATC
AGTATCTGTAGTGAAAGGAAGGGAACT
AGTATCTGTAGTGAAAGGACTACATAT
AGTATCTGTAGTGAAAGGCTAAGCTTC
AGTATCTGTAGTGAAAGGACGAACCAG
AGTATCTGTAGTGAAAGGTACTTCGGA
AGTATCTGTAGTGAAAGGAACATCCAT
AGTATCTGTAGTGAAAGGAGCCTGGTT
AGTATCTGTAGTGAAAGGCAAGTTTCC
AGTATCTGTAGTGAAAGGCAGGCATTT
AGTATCTGTAGTGAAAGGACGTGGGAG
AGTATCTGTAGTGAAAGGTCTCACGGA
AGTATCTGTAGTGAAAGGGCAACATTA
AGTATCTGTAGTGAAAGGATGGTCCGT
AGTATCTGTAGTGAAAGGCTATCATGA
AGTATCTGTAGTGAAAGGCAATACAAG
AGTATCTGTAGTGAAAGGAAAGAGGCC
AGTATCTGTAGTGAAAGGGTAGAAGCA
AGTATCTGTAGTGAAAGGGCTATGGAA
AGTATCTGTAGTGAAAGGACTCCAGGG
AGTATCTGTAGTGAAAGGACAAGTGCA
AGTATCTGTAGTGAAAGGGATGGTCCA
AGTATCTGTAGTGAAAGGTCCTCAATA
AGTATCTGTAGTGAAAGGAATAAACAA
AGTATCTGTAGTGAAAGGCTGTACGGA
AGTATCTGTAGTGAAAGGCTAGATAGA
AGTATCTGTAGTGAAAGGAGCTATGTG
AGTATCTGTAGTGAAAGGAAATGGAGG
AGTATCTGTAGTGAAAGGAGCCGCAAG
AGTATCTGTAGTGAAAGGACAGTAAAC
AGTATCTGTAGTGAAAGGAACGTGTGA
AGTATCTGTAGTGAAAGGACTGAATTC
AGTATCTGTAGTGAAAGGAAGGGTCAG
AGTATCTGTAGTGAAAGGTGTCTATCA
AGTATCTGTAGTGAAAGGTCAGATTCA
AGTATCTGTAGTGAAAGGCACGATCCG
AGTATCTGTAGTGAAAGGAACAGAAAC
AGTATCTGTAGTGAAAGGCATGAATGA
AGTATCTGTAGTGAAAGGCGTACTACG
AGTATCTGTAGTGAAAGGTTCAGCTCA
AGTATCTGTAGTGAAAGGAAGGCCGCA
AGTATCTGTAGTGAAAGGGGTTGGACA
AGTATCTGTAGTGAAAGGCGTCTAGGT
AGTATCTGTAGTGAAAGGAATTCGGCG
AGTATCTGTAGTGAAAGGCAACCTCCA
AGTATCTGTAGTGAAAGGCAATAGGGT
AGTATCTGTAGTGAAAGGACAGGCTCC
AGTATCTGTAGTGAAAGGACAACTAGT
AGTATCTGTAGTGAAAGGAGTTGTTCT
AGTATCTGTAGTGAAAGGAATTACCGG
AGTATCTGTAGTGAAAGGACAAACTTT
AGTATCTGTAGTGAAAGGTCTCGGTTA
AGTATCTGTAGTGAAAGGACTAGACCG
AGTATCTGTAGTGAAAGGACTCATACG
AGTATCTGTAGTGAAAGGATCGAGTCT
AGTATCTGTAGTGAAAGGCATAGGTCA
AGTATCTGTAGTGAAAGGTTAGGCATA
AGTATCTGTAACCCTCGGAAGCCTTCT
AGTATCTGTAACCCTCGGATCATTCTG
AGTATCTGTAACCCTCGGCACAAGTAT
AGTATCTGTAACCCTCGGACACCTTAG
AGTATCTGTAACCCTCGGGAACGACAA
AGTATCTGTAACCCTCGGAGTCTGTAC
AGTATCTGTAACCCTCGGAAATTACAG
AGTATCTGTAACCCTCGGGGCTACAGA
AGTATCTGTAACCCTCGGAATGTATCG
AGTATCTGTAACCCTCGGCAAGTAGAA
AGTATCTGTAACCCTCGGGATCTCTTA
AGTATCTGTAACCCTCGGAACAACGCG
AGTATCTGTAACCCTCGGGGTGAGTTA
AGTATCTGTAACCCTCGGCAGGGAGGG
AGTATCTGTAACCCTCGGTCCGTCTTA
AGTATCTGTAACCCTCGGTGCATAGTA
AGTATCTGTAACCCTCGGACTTACGAT
AGTATCTGTAACCCTCGGTGTATGCGA
AGTATCTGTAACCCTCGGGCTCCTTGA
AGTATCTGTAACCCTCGGGGCACAACA
AGTATCTGTAACCCTCGGCTCAAGACA
AGTATCTGTAACCCTCGGACGCTGTTG
AGTATCTGTAACCCTCGGATATTGTAA
AGTATCTGTAACCCTCGGAAGTTTACG
AGTATCTGTAACCCTCGGCAGCCTGGC
AGTATCTGTAACCCTCGGCTATTAGCC
AGTATCTGTAACCCTCGGCAAACGTGG
AGTATCTGTAACCCTCGGAAAGTCATT
AGTATCTGTAACCCTCGGGTCTTGGCA
AGTATCTGTAACCCTCGGGATCAGCGA
AGTATCTGTAACCCTCGGACATTCGGC
AGTATCTGTAACCCTCGGAGTAATTAG
AGTATCTGTAACCCTCGGTGAAGCCAA
AGTATCTGTAACCCTCGGTCTACGACA
AGTATCTGTAACCCTCGGCATAACGTT
AGTATCTGTAACCCTCGGATGGGACTC
AGTATCTGTAACCCTCGGGATAGAGGA
AGTATCTGTAACCCTCGGCTACATGCG
AGTATCTGTAACCCTCGGCAACGATCT
AGTATCTGTAACCCTCGGGTTAGCCTA
AGTATCTGTAACCCTCGGAGTTGCATC
AGTATCTGTAACCCTCGGAAGGGAACT
AGTATCTGTAACCCTCGGACTACATAT
AGTATCTGTAACCCTCGGCTAAGCTTC
AGTATCTGTAACCCTCGGACGAACCAG
AGTATCTGTAACCCTCGGTACTTCGGA
AGTATCTGTAACCCTCGGAACATCCAT
AGTATCTGTAACCCTCGGAGCCTGGTT
AGTATCTGTAACCCTCGGCAAGTTTCC
AGTATCTGTAACCCTCGGCAGGCATTT
AGTATCTGTAACCCTCGGACGTGGGAG
AGTATCTGTAACCCTCGGTCTCACGGA
AGTATCTGTAACCCTCGGGCAACATTA
AGTATCTGTAACCCTCGGATGGTCCGT
AGTATCTGTAACCCTCGGCTATCATGA
AGTATCTGTAACCCTCGGCAATACAAG
AGTATCTGTAACCCTCGGAAAGAGGCC
AGTATCTGTAACCCTCGGGTAGAAGCA
AGTATCTGTAACCCTCGGGCTATGGAA
AGTATCTGTAACCCTCGGACTCCAGGG
AGTATCTGTAACCCTCGGACAAGTGCA
AGTATCTGTAACCCTCGGGATGGTCCA
AGTATCTGTAACCCTCGGTCCTCAATA
AGTATCTGTAACCCTCGGAATAAACAA
AGTATCTGTAACCCTCGGCTGTACGGA
AGTATCTGTAACCCTCGGCTAGATAGA
AGTATCTGTAACCCTCGGAGCTATGTG
AGTATCTGTAACCCTCGGAAATGGAGG
AGTATCTGTAACCCTCGGAGCCGCAAG
AGTATCTGTAACCCTCGGACAGTAAAC
AGTATCTGTAACCCTCGGAACGTGTGA
AGTATCTGTAACCCTCGGACTGAATTC
AGTATCTGTAACCCTCGGAAGGGTCAG
AGTATCTGTAACCCTCGGTGTCTATCA
AGTATCTGTAACCCTCGGTCAGATTCA
AGTATCTGTAACCCTCGGCACGATCCG
AGTATCTGTAACCCTCGGAACAGAAAC
AGTATCTGTAACCCTCGGCATGAATGA
AGTATCTGTAACCCTCGGCGTACTACG
AGTATCTGTAACCCTCGGTTCAGCTCA
AGTATCTGTAACCCTCGGAAGGCCGCA
AGTATCTGTAACCCTCGGGGTTGGACA
AGTATCTGTAACCCTCGGCGTCTAGGT
AGTATCTGTAACCCTCGGAATTCGGCG
AGTATCTGTAACCCTCGGCAACCTCCA
AGTATCTGTAACCCTCGGCAATAGGGT
AGTATCTGTAACCCTCGGACAGGCTCC
AGTATCTGTAACCCTCGGACAACTAGT
AGTATCTGTAACCCTCGGAGTTGTTCT
AGTATCTGTAACCCTCGGAATTACCGG
AGTATCTGTAACCCTCGGACAAACTTT
AGTATCTGTAACCCTCGGTCTCGGTTA
AGTATCTGTAACCCTCGGACTAGACCG
AGTATCTGTAACCCTCGGACTCATACG
AGTATCTGTAACCCTCGGATCGAGTCT
AGTATCTGTAACCCTCGGCATAGGTCA
AGTATCTGTAACCCTCGGTTAGGCATA
AGTATCTGTAGGCAGCTAAAGCCTTCT
AGTATCTGTAGGCAGCTAATCATTCTG
AGTATCTGTAGGCAGCTACACAAGTAT
AGTATCTGTAGGCAGCTAACACCTTAG
AGTATCTGTAGGCAGCTAGAACGACAA
AGTATCTGTAGGCAGCTAAGTCTGTAC
AGTATCTGTAGGCAGCTAAAATTACAG
AGTATCTGTAGGCAGCTAGGCTACAGA
AGTATCTGTAGGCAGCTAAATGTATCG
AGTATCTGTAGGCAGCTACAAGTAGAA
AGTATCTGTAGGCAGCTAGATCTCTTA
AGTATCTGTAGGCAGCTAAACAACGCG
AGTATCTGTAGGCAGCTAGGTGAGTTA
AGTATCTGTAGGCAGCTACAGGGAGGG
AGTATCTGTAGGCAGCTATCCGTCTTA
AGTATCTGTAGGCAGCTATGCATAGTA
AGTATCTGTAGGCAGCTAACTTACGAT
AGTATCTGTAGGCAGCTATGTATGCGA
AGTATCTGTAGGCAGCTAGCTCCTTGA
AGTATCTGTAGGCAGCTAGGCACAACA
AGTATCTGTAGGCAGCTACTCAAGACA
AGTATCTGTAGGCAGCTAACGCTGTTG
AGTATCTGTAGGCAGCTAATATTGTAA
AGTATCTGTAGGCAGCTAAAGTTTACG
AGTATCTGTAGGCAGCTACAGCCTGGC
AGTATCTGTAGGCAGCTACTATTAGCC
AGTATCTGTAGGCAGCTACAAACGTGG
AGTATCTGTAGGCAGCTAAAAGTCATT
AGTATCTGTAGGCAGCTAGTCTTGGCA
AGTATCTGTAGGCAGCTAGATCAGCGA
AGTATCTGTAGGCAGCTAACATTCGGC
AGTATCTGTAGGCAGCTAAGTAATTAG
AGTATCTGTAGGCAGCTATGAAGCCAA
AGTATCTGTAGGCAGCTATCTACGACA
AGTATCTGTAGGCAGCTACATAACGTT
AGTATCTGTAGGCAGCTAATGGGACTC
AGTATCTGTAGGCAGCTAGATAGAGGA
AGTATCTGTAGGCAGCTACTACATGCG
AGTATCTGTAGGCAGCTACAACGATCT
AGTATCTGTAGGCAGCTAGTTAGCCTA
AGTATCTGTAGGCAGCTAAGTTGCATC
AGTATCTGTAGGCAGCTAAAGGGAACT
AGTATCTGTAGGCAGCTAACTACATAT
AGTATCTGTAGGCAGCTACTAAGCTTC
AGTATCTGTAGGCAGCTAACGAACCAG
AGTATCTGTAGGCAGCTATACTTCGGA
AGTATCTGTAGGCAGCTAAACATCCAT
AGTATCTGTAGGCAGCTAAGCCTGGTT
AGTATCTGTAGGCAGCTACAAGTTTCC
AGTATCTGTAGGCAGCTACAGGCATTT
AGTATCTGTAGGCAGCTAACGTGGGAG
AGTATCTGTAGGCAGCTATCTCACGGA
AGTATCTGTAGGCAGCTAGCAACATTA
AGTATCTGTAGGCAGCTAATGGTCCGT
AGTATCTGTAGGCAGCTACTATCATGA
AGTATCTGTAGGCAGCTACAATACAAG
AGTATCTGTAGGCAGCTAAAAGAGGCC
AGTATCTGTAGGCAGCTAGTAGAAGCA
AGTATCTGTAGGCAGCTAGCTATGGAA
AGTATCTGTAGGCAGCTAACTCCAGGG
AGTATCTGTAGGCAGCTAACAAGTGCA
AGTATCTGTAGGCAGCTAGATGGTCCA
AGTATCTGTAGGCAGCTATCCTCAATA
AGTATCTGTAGGCAGCTAAATAAACAA
AGTATCTGTAGGCAGCTACTGTACGGA
AGTATCTGTAGGCAGCTACTAGATAGA
AGTATCTGTAGGCAGCTAAGCTATGTG
AGTATCTGTAGGCAGCTAAAATGGAGG
AGTATCTGTAGGCAGCTAAGCCGCAAG
AGTATCTGTAGGCAGCTAACAGTAAAC
AGTATCTGTAGGCAGCTAAACGTGTGA
AGTATCTGTAGGCAGCTAACTGAATTC
AGTATCTGTAGGCAGCTAAAGGGTCAG
AGTATCTGTAGGCAGCTATGTCTATCA
AGTATCTGTAGGCAGCTATCAGATTCA
AGTATCTGTAGGCAGCTACACGATCCG
AGTATCTGTAGGCAGCTAAACAGAAAC
AGTATCTGTAGGCAGCTACATGAATGA
AGTATCTGTAGGCAGCTACGTACTACG
AGTATCTGTAGGCAGCTATTCAGCTCA
AGTATCTGTAGGCAGCTAAAGGCCGCA
AGTATCTGTAGGCAGCTAGGTTGGACA
AGTATCTGTAGGCAGCTACGTCTAGGT
AGTATCTGTAGGCAGCTAAATTCGGCG
AGTATCTGTAGGCAGCTACAACCTCCA
AGTATCTGTAGGCAGCTACAATAGGGT
AGTATCTGTAGGCAGCTAACAGGCTCC
AGTATCTGTAGGCAGCTAACAACTAGT
AGTATCTGTAGGCAGCTAAGTTGTTCT
AGTATCTGTAGGCAGCTAAATTACCGG
AGTATCTGTAGGCAGCTAACAAACTTT
AGTATCTGTAGGCAGCTATCTCGGTTA
AGTATCTGTAGGCAGCTAACTAGACCG
AGTATCTGTAGGCAGCTAACTCATACG
AGTATCTGTAGGCAGCTAATCGAGTCT
AGTATCTGTAGGCAGCTACATAGGTCA
AGTATCTGTAGGCAGCTATTAGGCATA
AGTATCTGTAACCAAAGTAAGCCTTCT
AGTATCTGTAACCAAAGTATCATTCTG
AGTATCTGTAACCAAAGTCACAAGTAT
AGTATCTGTAACCAAAGTACACCTTAG
AGTATCTGTAACCAAAGTGAACGACAA
AGTATCTGTAACCAAAGTAGTCTGTAC
AGTATCTGTAACCAAAGTAAATTACAG
AGTATCTGTAACCAAAGTGGCTACAGA
AGTATCTGTAACCAAAGTAATGTATCG
AGTATCTGTAACCAAAGTCAAGTAGAA
AGTATCTGTAACCAAAGTGATCTCTTA
AGTATCTGTAACCAAAGTAACAACGCG
AGTATCTGTAACCAAAGTGGTGAGTTA
AGTATCTGTAACCAAAGTCAGGGAGGG
AGTATCTGTAACCAAAGTTCCGTCTTA
AGTATCTGTAACCAAAGTTGCATAGTA
AGTATCTGTAACCAAAGTACTTACGAT
AGTATCTGTAACCAAAGTTGTATGCGA
AGTATCTGTAACCAAAGTGCTCCTTGA
AGTATCTGTAACCAAAGTGGCACAACA
AGTATCTGTAACCAAAGTCTCAAGACA
AGTATCTGTAACCAAAGTACGCTGTTG
AGTATCTGTAACCAAAGTATATTGTAA
AGTATCTGTAACCAAAGTAAGTTTACG
AGTATCTGTAACCAAAGTCAGCCTGGC
AGTATCTGTAACCAAAGTCTATTAGCC
AGTATCTGTAACCAAAGTCAAACGTGG
AGTATCTGTAACCAAAGTAAAGTCATT
AGTATCTGTAACCAAAGTGTCTTGGCA
AGTATCTGTAACCAAAGTGATCAGCGA
AGTATCTGTAACCAAAGTACATTCGGC
AGTATCTGTAACCAAAGTAGTAATTAG
AGTATCTGTAACCAAAGTTGAAGCCAA
AGTATCTGTAACCAAAGTTCTACGACA
AGTATCTGTAACCAAAGTCATAACGTT
AGTATCTGTAACCAAAGTATGGGACTC
AGTATCTGTAACCAAAGTGATAGAGGA
AGTATCTGTAACCAAAGTCTACATGCG
AGTATCTGTAACCAAAGTCAACGATCT
AGTATCTGTAACCAAAGTGTTAGCCTA
AGTATCTGTAACCAAAGTAGTTGCATC
AGTATCTGTAACCAAAGTAAGGGAACT
AGTATCTGTAACCAAAGTACTACATAT
AGTATCTGTAACCAAAGTCTAAGCTTC
AGTATCTGTAACCAAAGTACGAACCAG
AGTATCTGTAACCAAAGTTACTTCGGA
AGTATCTGTAACCAAAGTAACATCCAT
AGTATCTGTAACCAAAGTAGCCTGGTT
AGTATCTGTAACCAAAGTCAAGTTTCC
AGTATCTGTAACCAAAGTCAGGCATTT
AGTATCTGTAACCAAAGTACGTGGGAG
AGTATCTGTAACCAAAGTTCTCACGGA
AGTATCTGTAACCAAAGTGCAACATTA
AGTATCTGTAACCAAAGTATGGTCCGT
AGTATCTGTAACCAAAGTCTATCATGA
AGTATCTGTAACCAAAGTCAATACAAG
AGTATCTGTAACCAAAGTAAAGAGGCC
AGTATCTGTAACCAAAGTGTAGAAGCA
AGTATCTGTAACCAAAGTGCTATGGAA
AGTATCTGTAACCAAAGTACTCCAGGG
AGTATCTGTAACCAAAGTACAAGTGCA
AGTATCTGTAACCAAAGTGATGGTCCA
AGTATCTGTAACCAAAGTTCCTCAATA
AGTATCTGTAACCAAAGTAATAAACAA
AGTATCTGTAACCAAAGTCTGTACGGA
AGTATCTGTAACCAAAGTCTAGATAGA
AGTATCTGTAACCAAAGTAGCTATGTG
AGTATCTGTAACCAAAGTAAATGGAGG
AGTATCTGTAACCAAAGTAGCCGCAAG
AGTATCTGTAACCAAAGTACAGTAAAC
AGTATCTGTAACCAAAGTAACGTGTGA
AGTATCTGTAACCAAAGTACTGAATTC
AGTATCTGTAACCAAAGTAAGGGTCAG
AGTATCTGTAACCAAAGTTGTCTATCA
AGTATCTGTAACCAAAGTTCAGATTCA
AGTATCTGTAACCAAAGTCACGATCCG
AGTATCTGTAACCAAAGTAACAGAAAC
AGTATCTGTAACCAAAGTCATGAATGA
AGTATCTGTAACCAAAGTCGTACTACG
AGTATCTGTAACCAAAGTTTCAGCTCA
AGTATCTGTAACCAAAGTAAGGCCGCA
AGTATCTGTAACCAAAGTGGTTGGACA
AGTATCTGTAACCAAAGTCGTCTAGGT
AGTATCTGTAACCAAAGTAATTCGGCG
AGTATCTGTAACCAAAGTCAACCTCCA
AGTATCTGTAACCAAAGTCAATAGGGT
AGTATCTGTAACCAAAGTACAGGCTCC
AGTATCTGTAACCAAAGTACAACTAGT
AGTATCTGTAACCAAAGTAGTTGTTCT
AGTATCTGTAACCAAAGTAATTACCGG
AGTATCTGTAACCAAAGTACAAACTTT
AGTATCTGTAACCAAAGTTCTCGGTTA
AGTATCTGTAACCAAAGTACTAGACCG
AGTATCTGTAACCAAAGTACTCATACG
AGTATCTGTAACCAAAGTATCGAGTCT
AGTATCTGTAACCAAAGTCATAGGTCA
AGTATCTGTAACCAAAGTTTAGGCATA
AGTATCTGTGAGTGCGAAAAGCCTTCT
AGTATCTGTGAGTGCGAAATCATTCTG
AGTATCTGTGAGTGCGAACACAAGTAT
AGTATCTGTGAGTGCGAAACACCTTAG
AGTATCTGTGAGTGCGAAGAACGACAA
AGTATCTGTGAGTGCGAAAGTCTGTAC
AGTATCTGTGAGTGCGAAAAATTACAG
AGTATCTGTGAGTGCGAAGGCTACAGA
AGTATCTGTGAGTGCGAAAATGTATCG
AGTATCTGTGAGTGCGAACAAGTAGAA
AGTATCTGTGAGTGCGAAGATCTCTTA
AGTATCTGTGAGTGCGAAAACAACGCG
AGTATCTGTGAGTGCGAAGGTGAGTTA
AGTATCTGTGAGTGCGAACAGGGAGGG
AGTATCTGTGAGTGCGAATCCGTCTTA
AGTATCTGTGAGTGCGAATGCATAGTA
AGTATCTGTGAGTGCGAAACTTACGAT
AGTATCTGTGAGTGCGAATGTATGCGA
AGTATCTGTGAGTGCGAAGCTCCTTGA
AGTATCTGTGAGTGCGAAGGCACAACA
AGTATCTGTGAGTGCGAACTCAAGACA
AGTATCTGTGAGTGCGAAACGCTGTTG
AGTATCTGTGAGTGCGAAATATTGTAA
AGTATCTGTGAGTGCGAAAAGTTTACG
AGTATCTGTGAGTGCGAACAGCCTGGC
AGTATCTGTGAGTGCGAACTATTAGCC
AGTATCTGTGAGTGCGAACAAACGTGG
AGTATCTGTGAGTGCGAAAAAGTCATT
AGTATCTGTGAGTGCGAAGTCTTGGCA
AGTATCTGTGAGTGCGAAGATCAGCGA
AGTATCTGTGAGTGCGAAACATTCGGC
AGTATCTGTGAGTGCGAAAGTAATTAG
AGTATCTGTGAGTGCGAATGAAGCCAA
AGTATCTGTGAGTGCGAATCTACGACA
AGTATCTGTGAGTGCGAACATAACGTT
AGTATCTGTGAGTGCGAAATGGGACTC
AGTATCTGTGAGTGCGAAGATAGAGGA
AGTATCTGTGAGTGCGAACTACATGCG
AGTATCTGTGAGTGCGAACAACGATCT
AGTATCTGTGAGTGCGAAGTTAGCCTA
AGTATCTGTGAGTGCGAAAGTTGCATC
AGTATCTGTGAGTGCGAAAAGGGAACT
AGTATCTGTGAGTGCGAAACTACATAT
AGTATCTGTGAGTGCGAACTAAGCTTC
AGTATCTGTGAGTGCGAAACGAACCAG
AGTATCTGTGAGTGCGAATACTTCGGA
AGTATCTGTGAGTGCGAAAACATCCAT
AGTATCTGTGAGTGCGAAAGCCTGGTT
AGTATCTGTGAGTGCGAACAAGTTTCC
AGTATCTGTGAGTGCGAACAGGCATTT
AGTATCTGTGAGTGCGAAACGTGGGAG
AGTATCTGTGAGTGCGAATCTCACGGA
AGTATCTGTGAGTGCGAAGCAACATTA
AGTATCTGTGAGTGCGAAATGGTCCGT
AGTATCTGTGAGTGCGAACTATCATGA
AGTATCTGTGAGTGCGAACAATACAAG
AGTATCTGTGAGTGCGAAAAAGAGGCC
AGTATCTGTGAGTGCGAAGTAGAAGCA
AGTATCTGTGAGTGCGAAGCTATGGAA
AGTATCTGTGAGTGCGAAACTCCAGGG
AGTATCTGTGAGTGCGAAACAAGTGCA
AGTATCTGTGAGTGCGAAGATGGTCCA
AGTATCTGTGAGTGCGAATCCTCAATA
AGTATCTGTGAGTGCGAAAATAAACAA
AGTATCTGTGAGTGCGAACTGTACGGA
AGTATCTGTGAGTGCGAACTAGATAGA
AGTATCTGTGAGTGCGAAAGCTATGTG
AGTATCTGTGAGTGCGAAAAATGGAGG
AGTATCTGTGAGTGCGAAAGCCGCAAG
AGTATCTGTGAGTGCGAAACAGTAAAC
AGTATCTGTGAGTGCGAAAACGTGTGA
AGTATCTGTGAGTGCGAAACTGAATTC
AGTATCTGTGAGTGCGAAAAGGGTCAG
AGTATCTGTGAGTGCGAATGTCTATCA
AGTATCTGTGAGTGCGAATCAGATTCA
AGTATCTGTGAGTGCGAACACGATCCG
AGTATCTGTGAGTGCGAAAACAGAAAC
AGTATCTGTGAGTGCGAACATGAATGA
AGTATCTGTGAGTGCGAACGTACTACG
AGTATCTGTGAGTGCGAATTCAGCTCA
AGTATCTGTGAGTGCGAAAAGGCCGCA
AGTATCTGTGAGTGCGAAGGTTGGACA
AGTATCTGTGAGTGCGAACGTCTAGGT
AGTATCTGTGAGTGCGAAAATTCGGCG
AGTATCTGTGAGTGCGAACAACCTCCA
AGTATCTGTGAGTGCGAACAATAGGGT
AGTATCTGTGAGTGCGAAACAGGCTCC
AGTATCTGTGAGTGCGAAACAACTAGT
AGTATCTGTGAGTGCGAAAGTTGTTCT
AGTATCTGTGAGTGCGAAAATTACCGG
AGTATCTGTGAGTGCGAAACAAACTTT
AGTATCTGTGAGTGCGAATCTCGGTTA
AGTATCTGTGAGTGCGAAACTAGACCG
AGTATCTGTGAGTGCGAAACTCATACG
AGTATCTGTGAGTGCGAAATCGAGTCT
AGTATCTGTGAGTGCGAACATAGGTCA
AGTATCTGTGAGTGCGAATTAGGCATA
AGTATCTGTCGCTAAGCAAAGCCTTCT
AGTATCTGTCGCTAAGCAATCATTCTG
AGTATCTGTCGCTAAGCACACAAGTAT
AGTATCTGTCGCTAAGCAACACCTTAG
AGTATCTGTCGCTAAGCAGAACGACAA
AGTATCTGTCGCTAAGCAAGTCTGTAC
AGTATCTGTCGCTAAGCAAAATTACAG
AGTATCTGTCGCTAAGCAGGCTACAGA
AGTATCTGTCGCTAAGCAAATGTATCG
AGTATCTGTCGCTAAGCACAAGTAGAA
AGTATCTGTCGCTAAGCAGATCTCTTA
AGTATCTGTCGCTAAGCAAACAACGCG
AGTATCTGTCGCTAAGCAGGTGAGTTA
AGTATCTGTCGCTAAGCACAGGGAGGG
AGTATCTGTCGCTAAGCATCCGTCTTA
AGTATCTGTCGCTAAGCATGCATAGTA
AGTATCTGTCGCTAAGCAACTTACGAT
AGTATCTGTCGCTAAGCATGTATGCGA
AGTATCTGTCGCTAAGCAGCTCCTTGA
AGTATCTGTCGCTAAGCAGGCACAACA
AGTATCTGTCGCTAAGCACTCAAGACA
AGTATCTGTCGCTAAGCAACGCTGTTG
AGTATCTGTCGCTAAGCAATATTGTAA
AGTATCTGTCGCTAAGCAAAGTTTACG
AGTATCTGTCGCTAAGCACAGCCTGGC
AGTATCTGTCGCTAAGCACTATTAGCC
AGTATCTGTCGCTAAGCACAAACGTGG
AGTATCTGTCGCTAAGCAAAAGTCATT
AGTATCTGTCGCTAAGCAGTCTTGGCA
AGTATCTGTCGCTAAGCAGATCAGCGA
AGTATCTGTCGCTAAGCAACATTCGGC
AGTATCTGTCGCTAAGCAAGTAATTAG
AGTATCTGTCGCTAAGCATGAAGCCAA
AGTATCTGTCGCTAAGCATCTACGACA
AGTATCTGTCGCTAAGCACATAACGTT
AGTATCTGTCGCTAAGCAATGGGACTC
AGTATCTGTCGCTAAGCAGATAGAGGA
AGTATCTGTCGCTAAGCACTACATGCG
AGTATCTGTCGCTAAGCACAACGATCT
AGTATCTGTCGCTAAGCAGTTAGCCTA
AGTATCTGTCGCTAAGCAAGTTGCATC
AGTATCTGTCGCTAAGCAAAGGGAACT
AGTATCTGTCGCTAAGCAACTACATAT
AGTATCTGTCGCTAAGCACTAAGCTTC
AGTATCTGTCGCTAAGCAACGAACCAG
AGTATCTGTCGCTAAGCATACTTCGGA
AGTATCTGTCGCTAAGCAAACATCCAT
AGTATCTGTCGCTAAGCAAGCCTGGTT
AGTATCTGTCGCTAAGCACAAGTTTCC
AGTATCTGTCGCTAAGCACAGGCATTT
AGTATCTGTCGCTAAGCAACGTGGGAG
AGTATCTGTCGCTAAGCATCTCACGGA
AGTATCTGTCGCTAAGCAGCAACATTA
AGTATCTGTCGCTAAGCAATGGTCCGT
AGTATCTGTCGCTAAGCACTATCATGA
AGTATCTGTCGCTAAGCACAATACAAG
AGTATCTGTCGCTAAGCAAAAGAGGCC
AGTATCTGTCGCTAAGCAGTAGAAGCA
AGTATCTGTCGCTAAGCAGCTATGGAA
AGTATCTGTCGCTAAGCAACTCCAGGG
AGTATCTGTCGCTAAGCAACAAGTGCA
AGTATCTGTCGCTAAGCAGATGGTCCA
AGTATCTGTCGCTAAGCATCCTCAATA
AGTATCTGTCGCTAAGCAAATAAACAA
AGTATCTGTCGCTAAGCACTGTACGGA
AGTATCTGTCGCTAAGCACTAGATAGA
AGTATCTGTCGCTAAGCAAGCTATGTG
AGTATCTGTCGCTAAGCAAAATGGAGG
AGTATCTGTCGCTAAGCAAGCCGCAAG
AGTATCTGTCGCTAAGCAACAGTAAAC
AGTATCTGTCGCTAAGCAAACGTGTGA
AGTATCTGTCGCTAAGCAACTGAATTC
AGTATCTGTCGCTAAGCAAAGGGTCAG
AGTATCTGTCGCTAAGCATGTCTATCA
AGTATCTGTCGCTAAGCATCAGATTCA
AGTATCTGTCGCTAAGCACACGATCCG
AGTATCTGTCGCTAAGCAAACAGAAAC
AGTATCTGTCGCTAAGCACATGAATGA
AGTATCTGTCGCTAAGCACGTACTACG
AGTATCTGTCGCTAAGCATTCAGCTCA
AGTATCTGTCGCTAAGCAAAGGCCGCA
AGTATCTGTCGCTAAGCAGGTTGGACA
AGTATCTGTCGCTAAGCACGTCTAGGT
AGTATCTGTCGCTAAGCAAATTCGGCG
AGTATCTGTCGCTAAGCACAACCTCCA
AGTATCTGTCGCTAAGCACAATAGGGT
AGTATCTGTCGCTAAGCAACAGGCTCC
AGTATCTGTCGCTAAGCAACAACTAGT
AGTATCTGTCGCTAAGCAAGTTGTTCT
AGTATCTGTCGCTAAGCAAATTACCGG
AGTATCTGTCGCTAAGCAACAAACTTT
AGTATCTGTCGCTAAGCATCTCGGTTA
AGTATCTGTCGCTAAGCAACTAGACCG
AGTATCTGTCGCTAAGCAACTCATACG
AGTATCTGTCGCTAAGCAATCGAGTCT
AGTATCTGTCGCTAAGCACATAGGTCA
AGTATCTGTCGCTAAGCATTAGGCATA
AGTATCTGTAATTATAACAAGCCTTCT
AGTATCTGTAATTATAACATCATTCTG
AGTATCTGTAATTATAACCACAAGTAT
AGTATCTGTAATTATAACACACCTTAG
AGTATCTGTAATTATAACGAACGACAA
AGTATCTGTAATTATAACAGTCTGTAC
AGTATCTGTAATTATAACAAATTACAG
AGTATCTGTAATTATAACGGCTACAGA
AGTATCTGTAATTATAACAATGTATCG
AGTATCTGTAATTATAACCAAGTAGAA
AGTATCTGTAATTATAACGATCTCTTA
AGTATCTGTAATTATAACAACAACGCG
AGTATCTGTAATTATAACGGTGAGTTA
AGTATCTGTAATTATAACCAGGGAGGG
AGTATCTGTAATTATAACTCCGTCTTA
AGTATCTGTAATTATAACTGCATAGTA
AGTATCTGTAATTATAACACTTACGAT
AGTATCTGTAATTATAACTGTATGCGA
AGTATCTGTAATTATAACGCTCCTTGA
AGTATCTGTAATTATAACGGCACAACA
AGTATCTGTAATTATAACCTCAAGACA
AGTATCTGTAATTATAACACGCTGTTG
AGTATCTGTAATTATAACATATTGTAA
AGTATCTGTAATTATAACAAGTTTACG
AGTATCTGTAATTATAACCAGCCTGGC
AGTATCTGTAATTATAACCTATTAGCC
AGTATCTGTAATTATAACCAAACGTGG
AGTATCTGTAATTATAACAAAGTCATT
AGTATCTGTAATTATAACGTCTTGGCA
AGTATCTGTAATTATAACGATCAGCGA
AGTATCTGTAATTATAACACATTCGGC
AGTATCTGTAATTATAACAGTAATTAG
AGTATCTGTAATTATAACTGAAGCCAA
AGTATCTGTAATTATAACTCTACGACA
AGTATCTGTAATTATAACCATAACGTT
AGTATCTGTAATTATAACATGGGACTC
AGTATCTGTAATTATAACGATAGAGGA
AGTATCTGTAATTATAACCTACATGCG
AGTATCTGTAATTATAACCAACGATCT
AGTATCTGTAATTATAACGTTAGCCTA
AGTATCTGTAATTATAACAGTTGCATC
AGTATCTGTAATTATAACAAGGGAACT
AGTATCTGTAATTATAACACTACATAT
AGTATCTGTAATTATAACCTAAGCTTC
AGTATCTGTAATTATAACACGAACCAG
AGTATCTGTAATTATAACTACTTCGGA
AGTATCTGTAATTATAACAACATCCAT
AGTATCTGTAATTATAACAGCCTGGTT
AGTATCTGTAATTATAACCAAGTTTCC
AGTATCTGTAATTATAACCAGGCATTT
AGTATCTGTAATTATAACACGTGGGAG
AGTATCTGTAATTATAACTCTCACGGA
AGTATCTGTAATTATAACGCAACATTA
AGTATCTGTAATTATAACATGGTCCGT
AGTATCTGTAATTATAACCTATCATGA
AGTATCTGTAATTATAACCAATACAAG
AGTATCTGTAATTATAACAAAGAGGCC
AGTATCTGTAATTATAACGTAGAAGCA
AGTATCTGTAATTATAACGCTATGGAA
AGTATCTGTAATTATAACACTCCAGGG
AGTATCTGTAATTATAACACAAGTGCA
AGTATCTGTAATTATAACGATGGTCCA
AGTATCTGTAATTATAACTCCTCAATA
AGTATCTGTAATTATAACAATAAACAA
AGTATCTGTAATTATAACCTGTACGGA
AGTATCTGTAATTATAACCTAGATAGA
AGTATCTGTAATTATAACAGCTATGTG
AGTATCTGTAATTATAACAAATGGAGG
AGTATCTGTAATTATAACAGCCGCAAG
AGTATCTGTAATTATAACACAGTAAAC
AGTATCTGTAATTATAACAACGTGTGA
AGTATCTGTAATTATAACACTGAATTC
AGTATCTGTAATTATAACAAGGGTCAG
AGTATCTGTAATTATAACTGTCTATCA
AGTATCTGTAATTATAACTCAGATTCA
AGTATCTGTAATTATAACCACGATCCG
AGTATCTGTAATTATAACAACAGAAAC
AGTATCTGTAATTATAACCATGAATGA
AGTATCTGTAATTATAACCGTACTACG
AGTATCTGTAATTATAACTTCAGCTCA
AGTATCTGTAATTATAACAAGGCCGCA
AGTATCTGTAATTATAACGGTTGGACA
AGTATCTGTAATTATAACCGTCTAGGT
AGTATCTGTAATTATAACAATTCGGCG
AGTATCTGTAATTATAACCAACCTCCA
AGTATCTGTAATTATAACCAATAGGGT
AGTATCTGTAATTATAACACAGGCTCC
AGTATCTGTAATTATAACACAACTAGT
AGTATCTGTAATTATAACAGTTGTTCT
AGTATCTGTAATTATAACAATTACCGG
AGTATCTGTAATTATAACACAAACTTT
AGTATCTGTAATTATAACTCTCGGTTA
AGTATCTGTAATTATAACACTAGACCG
AGTATCTGTAATTATAACACTCATACG
AGTATCTGTAATTATAACATCGAGTCT
AGTATCTGTAATTATAACCATAGGTCA
AGTATCTGTAATTATAACTTAGGCATA
AGTATCTGTTACTAGTCAAAGCCTTCT
AGTATCTGTTACTAGTCAATCATTCTG
AGTATCTGTTACTAGTCACACAAGTAT
AGTATCTGTTACTAGTCAACACCTTAG
AGTATCTGTTACTAGTCAGAACGACAA
AGTATCTGTTACTAGTCAAGTCTGTAC
AGTATCTGTTACTAGTCAAAATTACAG
AGTATCTGTTACTAGTCAGGCTACAGA
AGTATCTGTTACTAGTCAAATGTATCG
AGTATCTGTTACTAGTCACAAGTAGAA
AGTATCTGTTACTAGTCAGATCTCTTA
AGTATCTGTTACTAGTCAAACAACGCG
AGTATCTGTTACTAGTCAGGTGAGTTA
AGTATCTGTTACTAGTCACAGGGAGGG
AGTATCTGTTACTAGTCATCCGTCTTA
AGTATCTGTTACTAGTCATGCATAGTA
AGTATCTGTTACTAGTCAACTTACGAT
AGTATCTGTTACTAGTCATGTATGCGA
AGTATCTGTTACTAGTCAGCTCCTTGA
AGTATCTGTTACTAGTCAGGCACAACA
AGTATCTGTTACTAGTCACTCAAGACA
AGTATCTGTTACTAGTCAACGCTGTTG
AGTATCTGTTACTAGTCAATATTGTAA
AGTATCTGTTACTAGTCAAAGTTTACG
AGTATCTGTTACTAGTCACAGCCTGGC
AGTATCTGTTACTAGTCACTATTAGCC
AGTATCTGTTACTAGTCACAAACGTGG
AGTATCTGTTACTAGTCAAAAGTCATT
AGTATCTGTTACTAGTCAGTCTTGGCA
AGTATCTGTTACTAGTCAGATCAGCGA
AGTATCTGTTACTAGTCAACATTCGGC
AGTATCTGTTACTAGTCAAGTAATTAG
AGTATCTGTTACTAGTCATGAAGCCAA
AGTATCTGTTACTAGTCATCTACGACA
AGTATCTGTTACTAGTCACATAACGTT
AGTATCTGTTACTAGTCAATGGGACTC
AGTATCTGTTACTAGTCAGATAGAGGA
AGTATCTGTTACTAGTCACTACATGCG
AGTATCTGTTACTAGTCACAACGATCT
AGTATCTGTTACTAGTCAGTTAGCCTA
AGTATCTGTTACTAGTCAAGTTGCATC
AGTATCTGTTACTAGTCAAAGGGAACT
AGTATCTGTTACTAGTCAACTACATAT
AGTATCTGTTACTAGTCACTAAGCTTC
AGTATCTGTTACTAGTCAACGAACCAG
AGTATCTGTTACTAGTCATACTTCGGA
AGTATCTGTTACTAGTCAAACATCCAT
AGTATCTGTTACTAGTCAAGCCTGGTT
AGTATCTGTTACTAGTCACAAGTTTCC
AGTATCTGTTACTAGTCACAGGCATTT
AGTATCTGTTACTAGTCAACGTGGGAG
AGTATCTGTTACTAGTCATCTCACGGA
AGTATCTGTTACTAGTCAGCAACATTA
AGTATCTGTTACTAGTCAATGGTCCGT
AGTATCTGTTACTAGTCACTATCATGA
AGTATCTGTTACTAGTCACAATACAAG
AGTATCTGTTACTAGTCAAAAGAGGCC
AGTATCTGTTACTAGTCAGTAGAAGCA
AGTATCTGTTACTAGTCAGCTATGGAA
AGTATCTGTTACTAGTCAACTCCAGGG
AGTATCTGTTACTAGTCAACAAGTGCA
AGTATCTGTTACTAGTCAGATGGTCCA
AGTATCTGTTACTAGTCATCCTCAATA
AGTATCTGTTACTAGTCAAATAAACAA
AGTATCTGTTACTAGTCACTGTACGGA
AGTATCTGTTACTAGTCACTAGATAGA
AGTATCTGTTACTAGTCAAGCTATGTG
AGTATCTGTTACTAGTCAAAATGGAGG
AGTATCTGTTACTAGTCAAGCCGCAAG
AGTATCTGTTACTAGTCAACAGTAAAC
AGTATCTGTTACTAGTCAAACGTGTGA
AGTATCTGTTACTAGTCAACTGAATTC
AGTATCTGTTACTAGTCAAAGGGTCAG
AGTATCTGTTACTAGTCATGTCTATCA
AGTATCTGTTACTAGTCATCAGATTCA
AGTATCTGTTACTAGTCACACGATCCG
AGTATCTGTTACTAGTCAAACAGAAAC
AGTATCTGTTACTAGTCACATGAATGA
AGTATCTGTTACTAGTCACGTACTACG
AGTATCTGTTACTAGTCATTCAGCTCA
AGTATCTGTTACTAGTCAAAGGCCGCA
AGTATCTGTTACTAGTCAGGTTGGACA
AGTATCTGTTACTAGTCACGTCTAGGT
AGTATCTGTTACTAGTCAAATTCGGCG
AGTATCTGTTACTAGTCACAACCTCCA
AGTATCTGTTACTAGTCACAATAGGGT
AGTATCTGTTACTAGTCAACAGGCTCC
AGTATCTGTTACTAGTCAACAACTAGT
AGTATCTGTTACTAGTCAAGTTGTTCT
AGTATCTGTTACTAGTCAAATTACCGG
AGTATCTGTTACTAGTCAACAAACTTT
AGTATCTGTTACTAGTCATCTCGGTTA
AGTATCTGTTACTAGTCAACTAGACCG
AGTATCTGTTACTAGTCAACTCATACG
AGTATCTGTTACTAGTCAATCGAGTCT
AGTATCTGTTACTAGTCACATAGGTCA
AGTATCTGTTACTAGTCATTAGGCATA
AGTATCTGTCAACAACGGAAGCCTTCT
AGTATCTGTCAACAACGGATCATTCTG
AGTATCTGTCAACAACGGCACAAGTAT
AGTATCTGTCAACAACGGACACCTTAG
AGTATCTGTCAACAACGGGAACGACAA
AGTATCTGTCAACAACGGAGTCTGTAC
AGTATCTGTCAACAACGGAAATTACAG
AGTATCTGTCAACAACGGGGCTACAGA
AGTATCTGTCAACAACGGAATGTATCG
AGTATCTGTCAACAACGGCAAGTAGAA
AGTATCTGTCAACAACGGGATCTCTTA
AGTATCTGTCAACAACGGAACAACGCG
AGTATCTGTCAACAACGGGGTGAGTTA
AGTATCTGTCAACAACGGCAGGGAGGG
AGTATCTGTCAACAACGGTCCGTCTTA
AGTATCTGTCAACAACGGTGCATAGTA
AGTATCTGTCAACAACGGACTTACGAT
AGTATCTGTCAACAACGGTGTATGCGA
AGTATCTGTCAACAACGGGCTCCTTGA
AGTATCTGTCAACAACGGGGCACAACA
AGTATCTGTCAACAACGGCTCAAGACA
AGTATCTGTCAACAACGGACGCTGTTG
AGTATCTGTCAACAACGGATATTGTAA
AGTATCTGTCAACAACGGAAGTTTACG
AGTATCTGTCAACAACGGCAGCCTGGC
AGTATCTGTCAACAACGGCTATTAGCC
AGTATCTGTCAACAACGGCAAACGTGG
AGTATCTGTCAACAACGGAAAGTCATT
AGTATCTGTCAACAACGGGTCTTGGCA
AGTATCTGTCAACAACGGGATCAGCGA
AGTATCTGTCAACAACGGACATTCGGC
AGTATCTGTCAACAACGGAGTAATTAG
AGTATCTGTCAACAACGGTGAAGCCAA
AGTATCTGTCAACAACGGTCTACGACA
AGTATCTGTCAACAACGGCATAACGTT
AGTATCTGTCAACAACGGATGGGACTC
AGTATCTGTCAACAACGGGATAGAGGA
AGTATCTGTCAACAACGGCTACATGCG
AGTATCTGTCAACAACGGCAACGATCT
AGTATCTGTCAACAACGGGTTAGCCTA
AGTATCTGTCAACAACGGAGTTGCATC
AGTATCTGTCAACAACGGAAGGGAACT
AGTATCTGTCAACAACGGACTACATAT
AGTATCTGTCAACAACGGCTAAGCTTC
AGTATCTGTCAACAACGGACGAACCAG
AGTATCTGTCAACAACGGTACTTCGGA
AGTATCTGTCAACAACGGAACATCCAT
AGTATCTGTCAACAACGGAGCCTGGTT
AGTATCTGTCAACAACGGCAAGTTTCC
AGTATCTGTCAACAACGGCAGGCATTT
AGTATCTGTCAACAACGGACGTGGGAG
AGTATCTGTCAACAACGGTCTCACGGA
AGTATCTGTCAACAACGGGCAACATTA
AGTATCTGTCAACAACGGATGGTCCGT
AGTATCTGTCAACAACGGCTATCATGA
AGTATCTGTCAACAACGGCAATACAAG
AGTATCTGTCAACAACGGAAAGAGGCC
AGTATCTGTCAACAACGGGTAGAAGCA
AGTATCTGTCAACAACGGGCTATGGAA
AGTATCTGTCAACAACGGACTCCAGGG
AGTATCTGTCAACAACGGACAAGTGCA
AGTATCTGTCAACAACGGGATGGTCCA
AGTATCTGTCAACAACGGTCCTCAATA
AGTATCTGTCAACAACGGAATAAACAA
AGTATCTGTCAACAACGGCTGTACGGA
AGTATCTGTCAACAACGGCTAGATAGA
AGTATCTGTCAACAACGGAGCTATGTG
AGTATCTGTCAACAACGGAAATGGAGG
AGTATCTGTCAACAACGGAGCCGCAAG
AGTATCTGTCAACAACGGACAGTAAAC
AGTATCTGTCAACAACGGAACGTGTGA
AGTATCTGTCAACAACGGACTGAATTC
AGTATCTGTCAACAACGGAAGGGTCAG
AGTATCTGTCAACAACGGTGTCTATCA
AGTATCTGTCAACAACGGTCAGATTCA
AGTATCTGTCAACAACGGCACGATCCG
AGTATCTGTCAACAACGGAACAGAAAC
AGTATCTGTCAACAACGGCATGAATGA
AGTATCTGTCAACAACGGCGTACTACG
AGTATCTGTCAACAACGGTTCAGCTCA
AGTATCTGTCAACAACGGAAGGCCGCA
AGTATCTGTCAACAACGGGGTTGGACA
AGTATCTGTCAACAACGGCGTCTAGGT
AGTATCTGTCAACAACGGAATTCGGCG
AGTATCTGTCAACAACGGCAACCTCCA
AGTATCTGTCAACAACGGCAATAGGGT
AGTATCTGTCAACAACGGACAGGCTCC
AGTATCTGTCAACAACGGACAACTAGT
AGTATCTGTCAACAACGGAGTTGTTCT
AGTATCTGTCAACAACGGAATTACCGG
AGTATCTGTCAACAACGGACAAACTTT
AGTATCTGTCAACAACGGTCTCGGTTA
AGTATCTGTCAACAACGGACTAGACCG
AGTATCTGTCAACAACGGACTCATACG
AGTATCTGTCAACAACGGATCGAGTCT
AGTATCTGTCAACAACGGCATAGGTCA
AGTATCTGTCAACAACGGTTAGGCATA
AGTATCTGTCGATGTTTAAAGCCTTCT
AGTATCTGTCGATGTTTAATCATTCTG
AGTATCTGTCGATGTTTACACAAGTAT
AGTATCTGTCGATGTTTAACACCTTAG
AGTATCTGTCGATGTTTAGAACGACAA
AGTATCTGTCGATGTTTAAGTCTGTAC
AGTATCTGTCGATGTTTAAAATTACAG
AGTATCTGTCGATGTTTAGGCTACAGA
AGTATCTGTCGATGTTTAAATGTATCG
AGTATCTGTCGATGTTTACAAGTAGAA
AGTATCTGTCGATGTTTAGATCTCTTA
AGTATCTGTCGATGTTTAAACAACGCG
AGTATCTGTCGATGTTTAGGTGAGTTA
AGTATCTGTCGATGTTTACAGGGAGGG
AGTATCTGTCGATGTTTATCCGTCTTA
AGTATCTGTCGATGTTTATGCATAGTA
AGTATCTGTCGATGTTTAACTTACGAT
AGTATCTGTCGATGTTTATGTATGCGA
AGTATCTGTCGATGTTTAGCTCCTTGA
AGTATCTGTCGATGTTTAGGCACAACA
AGTATCTGTCGATGTTTACTCAAGACA
AGTATCTGTCGATGTTTAACGCTGTTG
AGTATCTGTCGATGTTTAATATTGTAA
AGTATCTGTCGATGTTTAAAGTTTACG
AGTATCTGTCGATGTTTACAGCCTGGC
AGTATCTGTCGATGTTTACTATTAGCC
AGTATCTGTCGATGTTTACAAACGTGG
AGTATCTGTCGATGTTTAAAAGTCATT
AGTATCTGTCGATGTTTAGTCTTGGCA
AGTATCTGTCGATGTTTAGATCAGCGA
AGTATCTGTCGATGTTTAACATTCGGC
AGTATCTGTCGATGTTTAAGTAATTAG
AGTATCTGTCGATGTTTATGAAGCCAA
AGTATCTGTCGATGTTTATCTACGACA
AGTATCTGTCGATGTTTACATAACGTT
AGTATCTGTCGATGTTTAATGGGACTC
AGTATCTGTCGATGTTTAGATAGAGGA
AGTATCTGTCGATGTTTACTACATGCG
AGTATCTGTCGATGTTTACAACGATCT
AGTATCTGTCGATGTTTAGTTAGCCTA
AGTATCTGTCGATGTTTAAGTTGCATC
AGTATCTGTCGATGTTTAAAGGGAACT
AGTATCTGTCGATGTTTAACTACATAT
AGTATCTGTCGATGTTTACTAAGCTTC
AGTATCTGTCGATGTTTAACGAACCAG
AGTATCTGTCGATGTTTATACTTCGGA
AGTATCTGTCGATGTTTAAACATCCAT
AGTATCTGTCGATGTTTAAGCCTGGTT
AGTATCTGTCGATGTTTACAAGTTTCC
AGTATCTGTCGATGTTTACAGGCATTT
AGTATCTGTCGATGTTTAACGTGGGAG
AGTATCTGTCGATGTTTATCTCACGGA
AGTATCTGTCGATGTTTAGCAACATTA
AGTATCTGTCGATGTTTAATGGTCCGT
AGTATCTGTCGATGTTTACTATCATGA
AGTATCTGTCGATGTTTACAATACAAG
AGTATCTGTCGATGTTTAAAAGAGGCC
AGTATCTGTCGATGTTTAGTAGAAGCA
AGTATCTGTCGATGTTTAGCTATGGAA
AGTATCTGTCGATGTTTAACTCCAGGG
AGTATCTGTCGATGTTTAACAAGTGCA
AGTATCTGTCGATGTTTAGATGGTCCA
AGTATCTGTCGATGTTTATCCTCAATA
AGTATCTGTCGATGTTTAAATAAACAA
AGTATCTGTCGATGTTTACTGTACGGA
AGTATCTGTCGATGTTTACTAGATAGA
AGTATCTGTCGATGTTTAAGCTATGTG
AGTATCTGTCGATGTTTAAAATGGAGG
AGTATCTGTCGATGTTTAAGCCGCAAG
AGTATCTGTCGATGTTTAACAGTAAAC
AGTATCTGTCGATGTTTAAACGTGTGA
AGTATCTGTCGATGTTTAACTGAATTC
AGTATCTGTCGATGTTTAAAGGGTCAG
AGTATCTGTCGATGTTTATGTCTATCA
AGTATCTGTCGATGTTTATCAGATTCA
AGTATCTGTCGATGTTTACACGATCCG
AGTATCTGTCGATGTTTAAACAGAAAC
AGTATCTGTCGATGTTTACATGAATGA
AGTATCTGTCGATGTTTACGTACTACG
AGTATCTGTCGATGTTTATTCAGCTCA
AGTATCTGTCGATGTTTAAAGGCCGCA
AGTATCTGTCGATGTTTAGGTTGGACA
AGTATCTGTCGATGTTTACGTCTAGGT
AGTATCTGTCGATGTTTAAATTCGGCG
AGTATCTGTCGATGTTTACAACCTCCA
AGTATCTGTCGATGTTTACAATAGGGT
AGTATCTGTCGATGTTTAACAGGCTCC
AGTATCTGTCGATGTTTAACAACTAGT
AGTATCTGTCGATGTTTAAGTTGTTCT
AGTATCTGTCGATGTTTAAATTACCGG
AGTATCTGTCGATGTTTAACAAACTTT
AGTATCTGTCGATGTTTATCTCGGTTA
AGTATCTGTCGATGTTTAACTAGACCG
AGTATCTGTCGATGTTTAACTCATACG
AGTATCTGTCGATGTTTAATCGAGTCT
AGTATCTGTCGATGTTTACATAGGTCA
AGTATCTGTCGATGTTTATTAGGCATA
CACACACTATACAGGATAAAGCCTTCT
CACACACTATACAGGATAATCATTCTG
CACACACTATACAGGATACACAAGTAT
CACACACTATACAGGATAACACCTTAG
CACACACTATACAGGATAGAACGACAA
CACACACTATACAGGATAAGTCTGTAC
CACACACTATACAGGATAAAATTACAG
CACACACTATACAGGATAGGCTACAGA
CACACACTATACAGGATAAATGTATCG
CACACACTATACAGGATACAAGTAGAA
CACACACTATACAGGATAGATCTCTTA
CACACACTATACAGGATAAACAACGCG
CACACACTATACAGGATAGGTGAGTTA
CACACACTATACAGGATACAGGGAGGG
CACACACTATACAGGATATCCGTCTTA
CACACACTATACAGGATATGCATAGTA
CACACACTATACAGGATAACTTACGAT
CACACACTATACAGGATATGTATGCGA
CACACACTATACAGGATAGCTCCTTGA
CACACACTATACAGGATAGGCACAACA
CACACACTATACAGGATACTCAAGACA
CACACACTATACAGGATAACGCTGTTG
CACACACTATACAGGATAATATTGTAA
CACACACTATACAGGATAAAGTTTACG
CACACACTATACAGGATACAGCCTGGC
CACACACTATACAGGATACTATTAGCC
CACACACTATACAGGATACAAACGTGG
CACACACTATACAGGATAAAAGTCATT
CACACACTATACAGGATAGTCTTGGCA
CACACACTATACAGGATAGATCAGCGA
CACACACTATACAGGATAACATTCGGC
CACACACTATACAGGATAAGTAATTAG
CACACACTATACAGGATATGAAGCCAA
CACACACTATACAGGATATCTACGACA
CACACACTATACAGGATACATAACGTT
CACACACTATACAGGATAATGGGACTC
CACACACTATACAGGATAGATAGAGGA
CACACACTATACAGGATACTACATGCG
CACACACTATACAGGATACAACGATCT
CACACACTATACAGGATAGTTAGCCTA
CACACACTATACAGGATAAGTTGCATC
CACACACTATACAGGATAAAGGGAACT
CACACACTATACAGGATAACTACATAT
CACACACTATACAGGATACTAAGCTTC
CACACACTATACAGGATAACGAACCAG
CACACACTATACAGGATATACTTCGGA
CACACACTATACAGGATAAACATCCAT
CACACACTATACAGGATAAGCCTGGTT
CACACACTATACAGGATACAAGTTTCC
CACACACTATACAGGATACAGGCATTT
CACACACTATACAGGATAACGTGGGAG
CACACACTATACAGGATATCTCACGGA
CACACACTATACAGGATAGCAACATTA
CACACACTATACAGGATAATGGTCCGT
CACACACTATACAGGATACTATCATGA
CACACACTATACAGGATACAATACAAG
CACACACTATACAGGATAAAAGAGGCC
CACACACTATACAGGATAGTAGAAGCA
CACACACTATACAGGATAGCTATGGAA
CACACACTATACAGGATAACTCCAGGG
CACACACTATACAGGATAACAAGTGCA
CACACACTATACAGGATAGATGGTCCA
CACACACTATACAGGATATCCTCAATA
CACACACTATACAGGATAAATAAACAA
CACACACTATACAGGATACTGTACGGA
CACACACTATACAGGATACTAGATAGA
CACACACTATACAGGATAAGCTATGTG
CACACACTATACAGGATAAAATGGAGG
CACACACTATACAGGATAAGCCGCAAG
CACACACTATACAGGATAACAGTAAAC
CACACACTATACAGGATAAACGTGTGA
CACACACTATACAGGATAACTGAATTC
CACACACTATACAGGATAAAGGGTCAG
CACACACTATACAGGATATGTCTATCA
CACACACTATACAGGATATCAGATTCA
CACACACTATACAGGATACACGATCCG
CACACACTATACAGGATAAACAGAAAC
CACACACTATACAGGATACATGAATGA
CACACACTATACAGGATACGTACTACG
CACACACTATACAGGATATTCAGCTCA
CACACACTATACAGGATAAAGGCCGCA
CACACACTATACAGGATAGGTTGGACA
CACACACTATACAGGATACGTCTAGGT
CACACACTATACAGGATAAATTCGGCG
CACACACTATACAGGATACAACCTCCA
CACACACTATACAGGATACAATAGGGT
CACACACTATACAGGATAACAGGCTCC
CACACACTATACAGGATAACAACTAGT
CACACACTATACAGGATAAGTTGTTCT
CACACACTATACAGGATAAATTACCGG
CACACACTATACAGGATAACAAACTTT
CACACACTATACAGGATATCTCGGTTA
CACACACTATACAGGATAACTAGACCG
CACACACTATACAGGATAACTCATACG
CACACACTATACAGGATAATCGAGTCT
CACACACTATACAGGATACATAGGTCA
CACACACTATACAGGATATTAGGCATA
CACACACTACACCAGGTAAAGCCTTCT
CACACACTACACCAGGTAATCATTCTG
CACACACTACACCAGGTACACAAGTAT
CACACACTACACCAGGTAACACCTTAG
CACACACTACACCAGGTAGAACGACAA
CACACACTACACCAGGTAAGTCTGTAC
CACACACTACACCAGGTAAAATTACAG
CACACACTACACCAGGTAGGCTACAGA
CACACACTACACCAGGTAAATGTATCG
CACACACTACACCAGGTACAAGTAGAA
CACACACTACACCAGGTAGATCTCTTA
CACACACTACACCAGGTAAACAACGCG
CACACACTACACCAGGTAGGTGAGTTA
CACACACTACACCAGGTACAGGGAGGG
CACACACTACACCAGGTATCCGTCTTA
CACACACTACACCAGGTATGCATAGTA
CACACACTACACCAGGTAACTTACGAT
CACACACTACACCAGGTATGTATGCGA
CACACACTACACCAGGTAGCTCCTTGA
CACACACTACACCAGGTAGGCACAACA
CACACACTACACCAGGTACTCAAGACA
CACACACTACACCAGGTAACGCTGTTG
CACACACTACACCAGGTAATATTGTAA
CACACACTACACCAGGTAAAGTTTACG
CACACACTACACCAGGTACAGCCTGGC
CACACACTACACCAGGTACTATTAGCC
CACACACTACACCAGGTACAAACGTGG
CACACACTACACCAGGTAAAAGTCATT
CACACACTACACCAGGTAGTCTTGGCA
CACACACTACACCAGGTAGATCAGCGA
CACACACTACACCAGGTAACATTCGGC
CACACACTACACCAGGTAAGTAATTAG
CACACACTACACCAGGTATGAAGCCAA
CACACACTACACCAGGTATCTACGACA
CACACACTACACCAGGTACATAACGTT
CACACACTACACCAGGTAATGGGACTC
CACACACTACACCAGGTAGATAGAGGA
CACACACTACACCAGGTACTACATGCG
CACACACTACACCAGGTACAACGATCT
CACACACTACACCAGGTAGTTAGCCTA
CACACACTACACCAGGTAAGTTGCATC
CACACACTACACCAGGTAAAGGGAACT
CACACACTACACCAGGTAACTACATAT
CACACACTACACCAGGTACTAAGCTTC
CACACACTACACCAGGTAACGAACCAG
CACACACTACACCAGGTATACTTCGGA
CACACACTACACCAGGTAAACATCCAT
CACACACTACACCAGGTAAGCCTGGTT
CACACACTACACCAGGTACAAGTTTCC
CACACACTACACCAGGTACAGGCATTT
CACACACTACACCAGGTAACGTGGGAG
CACACACTACACCAGGTATCTCACGGA
CACACACTACACCAGGTAGCAACATTA
CACACACTACACCAGGTAATGGTCCGT
CACACACTACACCAGGTACTATCATGA
CACACACTACACCAGGTACAATACAAG
CACACACTACACCAGGTAAAAGAGGCC
CACACACTACACCAGGTAGTAGAAGCA
CACACACTACACCAGGTAGCTATGGAA
CACACACTACACCAGGTAACTCCAGGG
CACACACTACACCAGGTAACAAGTGCA
CACACACTACACCAGGTAGATGGTCCA
CACACACTACACCAGGTATCCTCAATA
CACACACTACACCAGGTAAATAAACAA
CACACACTACACCAGGTACTGTACGGA
CACACACTACACCAGGTACTAGATAGA
CACACACTACACCAGGTAAGCTATGTG
CACACACTACACCAGGTAAAATGGAGG
CACACACTACACCAGGTAAGCCGCAAG
CACACACTACACCAGGTAACAGTAAAC
CACACACTACACCAGGTAAACGTGTGA
CACACACTACACCAGGTAACTGAATTC
CACACACTACACCAGGTAAAGGGTCAG
CACACACTACACCAGGTATGTCTATCA
CACACACTACACCAGGTATCAGATTCA
CACACACTACACCAGGTACACGATCCG
CACACACTACACCAGGTAAACAGAAAC
CACACACTACACCAGGTACATGAATGA
CACACACTACACCAGGTACGTACTACG
CACACACTACACCAGGTATTCAGCTCA
CACACACTACACCAGGTAAAGGCCGCA
CACACACTACACCAGGTAGGTTGGACA
CACACACTACACCAGGTACGTCTAGGT
CACACACTACACCAGGTAAATTCGGCG
CACACACTACACCAGGTACAACCTCCA
CACACACTACACCAGGTACAATAGGGT
CACACACTACACCAGGTAACAGGCTCC
CACACACTACACCAGGTAACAACTAGT
CACACACTACACCAGGTAAGTTGTTCT
CACACACTACACCAGGTAAATTACCGG
CACACACTACACCAGGTAACAAACTTT
CACACACTACACCAGGTATCTCGGTTA
CACACACTACACCAGGTAACTAGACCG
CACACACTACACCAGGTAACTCATACG
CACACACTACACCAGGTAATCGAGTCT
CACACACTACACCAGGTACATAGGTCA
CACACACTACACCAGGTATTAGGCATA
CACACACTATGTGAAGAAAAGCCTTCT
CACACACTATGTGAAGAAATCATTCTG
CACACACTATGTGAAGAACACAAGTAT
CACACACTATGTGAAGAAACACCTTAG
CACACACTATGTGAAGAAGAACGACAA
CACACACTATGTGAAGAAAGTCTGTAC
CACACACTATGTGAAGAAAAATTACAG
CACACACTATGTGAAGAAGGCTACAGA
CACACACTATGTGAAGAAAATGTATCG
CACACACTATGTGAAGAACAAGTAGAA
CACACACTATGTGAAGAAGATCTCTTA
CACACACTATGTGAAGAAAACAACGCG
CACACACTATGTGAAGAAGGTGAGTTA
CACACACTATGTGAAGAACAGGGAGGG
CACACACTATGTGAAGAATCCGTCTTA
CACACACTATGTGAAGAATGCATAGTA
CACACACTATGTGAAGAAACTTACGAT
CACACACTATGTGAAGAATGTATGCGA
CACACACTATGTGAAGAAGCTCCTTGA
CACACACTATGTGAAGAAGGCACAACA
CACACACTATGTGAAGAACTCAAGACA
CACACACTATGTGAAGAAACGCTGTTG
CACACACTATGTGAAGAAATATTGTAA
CACACACTATGTGAAGAAAAGTTTACG
CACACACTATGTGAAGAACAGCCTGGC
CACACACTATGTGAAGAACTATTAGCC
CACACACTATGTGAAGAACAAACGTGG
CACACACTATGTGAAGAAAAAGTCATT
CACACACTATGTGAAGAAGTCTTGGCA
CACACACTATGTGAAGAAGATCAGCGA
CACACACTATGTGAAGAAACATTCGGC
CACACACTATGTGAAGAAAGTAATTAG
CACACACTATGTGAAGAATGAAGCCAA
CACACACTATGTGAAGAATCTACGACA
CACACACTATGTGAAGAACATAACGTT
CACACACTATGTGAAGAAATGGGACTC
CACACACTATGTGAAGAAGATAGAGGA
CACACACTATGTGAAGAACTACATGCG
CACACACTATGTGAAGAACAACGATCT
CACACACTATGTGAAGAAGTTAGCCTA
CACACACTATGTGAAGAAAGTTGCATC
CACACACTATGTGAAGAAAAGGGAACT
CACACACTATGTGAAGAAACTACATAT
CACACACTATGTGAAGAACTAAGCTTC
CACACACTATGTGAAGAAACGAACCAG
CACACACTATGTGAAGAATACTTCGGA
CACACACTATGTGAAGAAAACATCCAT
CACACACTATGTGAAGAAAGCCTGGTT
CACACACTATGTGAAGAACAAGTTTCC
CACACACTATGTGAAGAACAGGCATTT
CACACACTATGTGAAGAAACGTGGGAG
CACACACTATGTGAAGAATCTCACGGA
CACACACTATGTGAAGAAGCAACATTA
CACACACTATGTGAAGAAATGGTCCGT
CACACACTATGTGAAGAACTATCATGA
CACACACTATGTGAAGAACAATACAAG
CACACACTATGTGAAGAAAAAGAGGCC
CACACACTATGTGAAGAAGTAGAAGCA
CACACACTATGTGAAGAAGCTATGGAA
CACACACTATGTGAAGAAACTCCAGGG
CACACACTATGTGAAGAAACAAGTGCA
CACACACTATGTGAAGAAGATGGTCCA
CACACACTATGTGAAGAATCCTCAATA
CACACACTATGTGAAGAAAATAAACAA
CACACACTATGTGAAGAACTGTACGGA
CACACACTATGTGAAGAACTAGATAGA
CACACACTATGTGAAGAAAGCTATGTG
CACACACTATGTGAAGAAAAATGGAGG
CACACACTATGTGAAGAAAGCCGCAAG
CACACACTATGTGAAGAAACAGTAAAC
CACACACTATGTGAAGAAAACGTGTGA
CACACACTATGTGAAGAAACTGAATTC
CACACACTATGTGAAGAAAAGGGTCAG
CACACACTATGTGAAGAATGTCTATCA
CACACACTATGTGAAGAATCAGATTCA
CACACACTATGTGAAGAACACGATCCG
CACACACTATGTGAAGAAAACAGAAAC
CACACACTATGTGAAGAACATGAATGA
CACACACTATGTGAAGAACGTACTACG
CACACACTATGTGAAGAATTCAGCTCA
CACACACTATGTGAAGAAAAGGCCGCA
CACACACTATGTGAAGAAGGTTGGACA
CACACACTATGTGAAGAACGTCTAGGT
CACACACTATGTGAAGAAAATTCGGCG
CACACACTATGTGAAGAACAACCTCCA
CACACACTATGTGAAGAACAATAGGGT
CACACACTATGTGAAGAAACAGGCTCC
CACACACTATGTGAAGAAACAACTAGT
CACACACTATGTGAAGAAAGTTGTTCT
CACACACTATGTGAAGAAAATTACCGG
CACACACTATGTGAAGAAACAAACTTT
CACACACTATGTGAAGAATCTCGGTTA
CACACACTATGTGAAGAAACTAGACCG
CACACACTATGTGAAGAAACTCATACG
CACACACTATGTGAAGAAATCGAGTCT
CACACACTATGTGAAGAACATAGGTCA
CACACACTATGTGAAGAATTAGGCATA
CACACACTAGATTCATCAAAGCCTTCT
CACACACTAGATTCATCAATCATTCTG
CACACACTAGATTCATCACACAAGTAT
CACACACTAGATTCATCAACACCTTAG
CACACACTAGATTCATCAGAACGACAA
CACACACTAGATTCATCAAGTCTGTAC
CACACACTAGATTCATCAAAATTACAG
CACACACTAGATTCATCAGGCTACAGA
CACACACTAGATTCATCAAATGTATCG
CACACACTAGATTCATCACAAGTAGAA
CACACACTAGATTCATCAGATCTCTTA
CACACACTAGATTCATCAAACAACGCG
CACACACTAGATTCATCAGGTGAGTTA
CACACACTAGATTCATCACAGGGAGGG
CACACACTAGATTCATCATCCGTCTTA
CACACACTAGATTCATCATGCATAGTA
CACACACTAGATTCATCAACTTACGAT
CACACACTAGATTCATCATGTATGCGA
CACACACTAGATTCATCAGCTCCTTGA
CACACACTAGATTCATCAGGCACAACA
CACACACTAGATTCATCACTCAAGACA
CACACACTAGATTCATCAACGCTGTTG
CACACACTAGATTCATCAATATTGTAA
CACACACTAGATTCATCAAAGTTTACG
CACACACTAGATTCATCACAGCCTGGC
CACACACTAGATTCATCACTATTAGCC
CACACACTAGATTCATCACAAACGTGG
CACACACTAGATTCATCAAAAGTCATT
CACACACTAGATTCATCAGTCTTGGCA
CACACACTAGATTCATCAGATCAGCGA
CACACACTAGATTCATCAACATTCGGC
CACACACTAGATTCATCAAGTAATTAG
CACACACTAGATTCATCATGAAGCCAA
CACACACTAGATTCATCATCTACGACA
CACACACTAGATTCATCACATAACGTT
CACACACTAGATTCATCAATGGGACTC
CACACACTAGATTCATCAGATAGAGGA
CACACACTAGATTCATCACTACATGCG
CACACACTAGATTCATCACAACGATCT
CACACACTAGATTCATCAGTTAGCCTA
CACACACTAGATTCATCAAGTTGCATC
CACACACTAGATTCATCAAAGGGAACT
CACACACTAGATTCATCAACTACATAT
CACACACTAGATTCATCACTAAGCTTC
CACACACTAGATTCATCAACGAACCAG
CACACACTAGATTCATCATACTTCGGA
CACACACTAGATTCATCAAACATCCAT
CACACACTAGATTCATCAAGCCTGGTT
CACACACTAGATTCATCACAAGTTTCC
CACACACTAGATTCATCACAGGCATTT
CACACACTAGATTCATCAACGTGGGAG
CACACACTAGATTCATCATCTCACGGA
CACACACTAGATTCATCAGCAACATTA
CACACACTAGATTCATCAATGGTCCGT
CACACACTAGATTCATCACTATCATGA
CACACACTAGATTCATCACAATACAAG
CACACACTAGATTCATCAAAAGAGGCC
CACACACTAGATTCATCAGTAGAAGCA
CACACACTAGATTCATCAGCTATGGAA
CACACACTAGATTCATCAACTCCAGGG
CACACACTAGATTCATCAACAAGTGCA
CACACACTAGATTCATCAGATGGTCCA
CACACACTAGATTCATCATCCTCAATA
CACACACTAGATTCATCAAATAAACAA
CACACACTAGATTCATCACTGTACGGA
CACACACTAGATTCATCACTAGATAGA
CACACACTAGATTCATCAAGCTATGTG
CACACACTAGATTCATCAAAATGGAGG
CACACACTAGATTCATCAAGCCGCAAG
CACACACTAGATTCATCAACAGTAAAC
CACACACTAGATTCATCAAACGTGTGA
CACACACTAGATTCATCAACTGAATTC
CACACACTAGATTCATCAAAGGGTCAG
CACACACTAGATTCATCATGTCTATCA
CACACACTAGATTCATCATCAGATTCA
CACACACTAGATTCATCACACGATCCG
CACACACTAGATTCATCAAACAGAAAC
CACACACTAGATTCATCACATGAATGA
CACACACTAGATTCATCACGTACTACG
CACACACTAGATTCATCATTCAGCTCA
CACACACTAGATTCATCAAAGGCCGCA
CACACACTAGATTCATCAGGTTGGACA
CACACACTAGATTCATCACGTCTAGGT
CACACACTAGATTCATCAAATTCGGCG
CACACACTAGATTCATCACAACCTCCA
CACACACTAGATTCATCACAATAGGGT
CACACACTAGATTCATCAACAGGCTCC
CACACACTAGATTCATCAACAACTAGT
CACACACTAGATTCATCAAGTTGTTCT
CACACACTAGATTCATCAAATTACCGG
CACACACTAGATTCATCAACAAACTTT
CACACACTAGATTCATCATCTCGGTTA
CACACACTAGATTCATCAACTAGACCG
CACACACTAGATTCATCAACTCATACG
CACACACTAGATTCATCAATCGAGTCT
CACACACTAGATTCATCACATAGGTCA
CACACACTAGATTCATCATTAGGCATA
CACACACTACACCCAAAGAAGCCTTCT
CACACACTACACCCAAAGATCATTCTG
CACACACTACACCCAAAGCACAAGTAT
CACACACTACACCCAAAGACACCTTAG
CACACACTACACCCAAAGGAACGACAA
CACACACTACACCCAAAGAGTCTGTAC
CACACACTACACCCAAAGAAATTACAG
CACACACTACACCCAAAGGGCTACAGA
CACACACTACACCCAAAGAATGTATCG
CACACACTACACCCAAAGCAAGTAGAA
CACACACTACACCCAAAGGATCTCTTA
CACACACTACACCCAAAGAACAACGCG
CACACACTACACCCAAAGGGTGAGTTA
CACACACTACACCCAAAGCAGGGAGGG
CACACACTACACCCAAAGTCCGTCTTA
CACACACTACACCCAAAGTGCATAGTA
CACACACTACACCCAAAGACTTACGAT
CACACACTACACCCAAAGTGTATGCGA
CACACACTACACCCAAAGGCTCCTTGA
CACACACTACACCCAAAGGGCACAACA
CACACACTACACCCAAAGCTCAAGACA
CACACACTACACCCAAAGACGCTGTTG
CACACACTACACCCAAAGATATTGTAA
CACACACTACACCCAAAGAAGTTTACG
CACACACTACACCCAAAGCAGCCTGGC
CACACACTACACCCAAAGCTATTAGCC
CACACACTACACCCAAAGCAAACGTGG
CACACACTACACCCAAAGAAAGTCATT
CACACACTACACCCAAAGGTCTTGGCA
CACACACTACACCCAAAGGATCAGCGA
CACACACTACACCCAAAGACATTCGGC
CACACACTACACCCAAAGAGTAATTAG
CACACACTACACCCAAAGTGAAGCCAA
CACACACTACACCCAAAGTCTACGACA
CACACACTACACCCAAAGCATAACGTT
CACACACTACACCCAAAGATGGGACTC
CACACACTACACCCAAAGGATAGAGGA
CACACACTACACCCAAAGCTACATGCG
CACACACTACACCCAAAGCAACGATCT
CACACACTACACCCAAAGGTTAGCCTA
CACACACTACACCCAAAGAGTTGCATC
CACACACTACACCCAAAGAAGGGAACT
CACACACTACACCCAAAGACTACATAT
CACACACTACACCCAAAGCTAAGCTTC
CACACACTACACCCAAAGACGAACCAG
CACACACTACACCCAAAGTACTTCGGA
CACACACTACACCCAAAGAACATCCAT
CACACACTACACCCAAAGAGCCTGGTT
CACACACTACACCCAAAGCAAGTTTCC
CACACACTACACCCAAAGCAGGCATTT
CACACACTACACCCAAAGACGTGGGAG
CACACACTACACCCAAAGTCTCACGGA
CACACACTACACCCAAAGGCAACATTA
CACACACTACACCCAAAGATGGTCCGT
CACACACTACACCCAAAGCTATCATGA
CACACACTACACCCAAAGCAATACAAG
CACACACTACACCCAAAGAAAGAGGCC
CACACACTACACCCAAAGGTAGAAGCA
CACACACTACACCCAAAGGCTATGGAA
CACACACTACACCCAAAGACTCCAGGG
CACACACTACACCCAAAGACAAGTGCA
CACACACTACACCCAAAGGATGGTCCA
CACACACTACACCCAAAGTCCTCAATA
CACACACTACACCCAAAGAATAAACAA
CACACACTACACCCAAAGCTGTACGGA
CACACACTACACCCAAAGCTAGATAGA
CACACACTACACCCAAAGAGCTATGTG
CACACACTACACCCAAAGAAATGGAGG
CACACACTACACCCAAAGAGCCGCAAG
CACACACTACACCCAAAGACAGTAAAC
CACACACTACACCCAAAGAACGTGTGA
CACACACTACACCCAAAGACTGAATTC
CACACACTACACCCAAAGAAGGGTCAG
CACACACTACACCCAAAGTGTCTATCA
CACACACTACACCCAAAGTCAGATTCA
CACACACTACACCCAAAGCACGATCCG
CACACACTACACCCAAAGAACAGAAAC
CACACACTACACCCAAAGCATGAATGA
CACACACTACACCCAAAGCGTACTACG
CACACACTACACCCAAAGTTCAGCTCA
CACACACTACACCCAAAGAAGGCCGCA
CACACACTACACCCAAAGGGTTGGACA
CACACACTACACCCAAAGCGTCTAGGT
CACACACTACACCCAAAGAATTCGGCG
CACACACTACACCCAAAGCAACCTCCA
CACACACTACACCCAAAGCAATAGGGT
CACACACTACACCCAAAGACAGGCTCC
CACACACTACACCCAAAGACAACTAGT
CACACACTACACCCAAAGAGTTGTTCT
CACACACTACACCCAAAGAATTACCGG
CACACACTACACCCAAAGACAAACTTT
CACACACTACACCCAAAGTCTCGGTTA
CACACACTACACCCAAAGACTAGACCG
CACACACTACACCCAAAGACTCATACG
CACACACTACACCCAAAGATCGAGTCT
CACACACTACACCCAAAGCATAGGTCA
CACACACTACACCCAAAGTTAGGCATA
CACACACTACACAAAGGCAAGCCTTCT
CACACACTACACAAAGGCATCATTCTG
CACACACTACACAAAGGCCACAAGTAT
CACACACTACACAAAGGCACACCTTAG
CACACACTACACAAAGGCGAACGACAA
CACACACTACACAAAGGCAGTCTGTAC
CACACACTACACAAAGGCAAATTACAG
CACACACTACACAAAGGCGGCTACAGA
CACACACTACACAAAGGCAATGTATCG
CACACACTACACAAAGGCCAAGTAGAA
CACACACTACACAAAGGCGATCTCTTA
CACACACTACACAAAGGCAACAACGCG
CACACACTACACAAAGGCGGTGAGTTA
CACACACTACACAAAGGCCAGGGAGGG
CACACACTACACAAAGGCTCCGTCTTA
CACACACTACACAAAGGCTGCATAGTA
CACACACTACACAAAGGCACTTACGAT
CACACACTACACAAAGGCTGTATGCGA
CACACACTACACAAAGGCGCTCCTTGA
CACACACTACACAAAGGCGGCACAACA
CACACACTACACAAAGGCCTCAAGACA
CACACACTACACAAAGGCACGCTGTTG
CACACACTACACAAAGGCATATTGTAA
CACACACTACACAAAGGCAAGTTTACG
CACACACTACACAAAGGCCAGCCTGGC
CACACACTACACAAAGGCCTATTAGCC
CACACACTACACAAAGGCCAAACGTGG
CACACACTACACAAAGGCAAAGTCATT
CACACACTACACAAAGGCGTCTTGGCA
CACACACTACACAAAGGCGATCAGCGA
CACACACTACACAAAGGCACATTCGGC
CACACACTACACAAAGGCAGTAATTAG
CACACACTACACAAAGGCTGAAGCCAA
CACACACTACACAAAGGCTCTACGACA
CACACACTACACAAAGGCCATAACGTT
CACACACTACACAAAGGCATGGGACTC
CACACACTACACAAAGGCGATAGAGGA
CACACACTACACAAAGGCCTACATGCG
CACACACTACACAAAGGCCAACGATCT
CACACACTACACAAAGGCGTTAGCCTA
CACACACTACACAAAGGCAGTTGCATC
CACACACTACACAAAGGCAAGGGAACT
CACACACTACACAAAGGCACTACATAT
CACACACTACACAAAGGCCTAAGCTTC
CACACACTACACAAAGGCACGAACCAG
CACACACTACACAAAGGCTACTTCGGA
CACACACTACACAAAGGCAACATCCAT
CACACACTACACAAAGGCAGCCTGGTT
CACACACTACACAAAGGCCAAGTTTCC
CACACACTACACAAAGGCCAGGCATTT
CACACACTACACAAAGGCACGTGGGAG
CACACACTACACAAAGGCTCTCACGGA
CACACACTACACAAAGGCGCAACATTA
CACACACTACACAAAGGCATGGTCCGT
CACACACTACACAAAGGCCTATCATGA
CACACACTACACAAAGGCCAATACAAG
CACACACTACACAAAGGCAAAGAGGCC
CACACACTACACAAAGGCGTAGAAGCA
CACACACTACACAAAGGCGCTATGGAA
CACACACTACACAAAGGCACTCCAGGG
CACACACTACACAAAGGCACAAGTGCA
CACACACTACACAAAGGCGATGGTCCA
CACACACTACACAAAGGCTCCTCAATA
CACACACTACACAAAGGCAATAAACAA
CACACACTACACAAAGGCCTGTACGGA
CACACACTACACAAAGGCCTAGATAGA
CACACACTACACAAAGGCAGCTATGTG
CACACACTACACAAAGGCAAATGGAGG
CACACACTACACAAAGGCAGCCGCAAG
CACACACTACACAAAGGCACAGTAAAC
CACACACTACACAAAGGCAACGTGTGA
CACACACTACACAAAGGCACTGAATTC
CACACACTACACAAAGGCAAGGGTCAG
CACACACTACACAAAGGCTGTCTATCA
CACACACTACACAAAGGCTCAGATTCA
CACACACTACACAAAGGCCACGATCCG
CACACACTACACAAAGGCAACAGAAAC
CACACACTACACAAAGGCCATGAATGA
CACACACTACACAAAGGCCGTACTACG
CACACACTACACAAAGGCTTCAGCTCA
CACACACTACACAAAGGCAAGGCCGCA
CACACACTACACAAAGGCGGTTGGACA
CACACACTACACAAAGGCCGTCTAGGT
CACACACTACACAAAGGCAATTCGGCG
CACACACTACACAAAGGCCAACCTCCA
CACACACTACACAAAGGCCAATAGGGT
CACACACTACACAAAGGCACAGGCTCC
CACACACTACACAAAGGCACAACTAGT
CACACACTACACAAAGGCAGTTGTTCT
CACACACTACACAAAGGCAATTACCGG
CACACACTACACAAAGGCACAAACTTT
CACACACTACACAAAGGCTCTCGGTTA
CACACACTACACAAAGGCACTAGACCG
CACACACTACACAAAGGCACTCATACG
CACACACTACACAAAGGCATCGAGTCT
CACACACTACACAAAGGCCATAGGTCA
CACACACTACACAAAGGCTTAGGCATA
CACACACTAGTGTGTCGAAAGCCTTCT
CACACACTAGTGTGTCGAATCATTCTG
CACACACTAGTGTGTCGACACAAGTAT
CACACACTAGTGTGTCGAACACCTTAG
CACACACTAGTGTGTCGAGAACGACAA
CACACACTAGTGTGTCGAAGTCTGTAC
CACACACTAGTGTGTCGAAAATTACAG
CACACACTAGTGTGTCGAGGCTACAGA
CACACACTAGTGTGTCGAAATGTATCG
CACACACTAGTGTGTCGACAAGTAGAA
CACACACTAGTGTGTCGAGATCTCTTA
CACACACTAGTGTGTCGAAACAACGCG
CACACACTAGTGTGTCGAGGTGAGTTA
CACACACTAGTGTGTCGACAGGGAGGG
CACACACTAGTGTGTCGATCCGTCTTA
CACACACTAGTGTGTCGATGCATAGTA
CACACACTAGTGTGTCGAACTTACGAT
CACACACTAGTGTGTCGATGTATGCGA
CACACACTAGTGTGTCGAGCTCCTTGA
CACACACTAGTGTGTCGAGGCACAACA
CACACACTAGTGTGTCGACTCAAGACA
CACACACTAGTGTGTCGAACGCTGTTG
CACACACTAGTGTGTCGAATATTGTAA
CACACACTAGTGTGTCGAAAGTTTACG
CACACACTAGTGTGTCGACAGCCTGGC
CACACACTAGTGTGTCGACTATTAGCC
CACACACTAGTGTGTCGACAAACGTGG
CACACACTAGTGTGTCGAAAAGTCATT
CACACACTAGTGTGTCGAGTCTTGGCA
CACACACTAGTGTGTCGAGATCAGCGA
CACACACTAGTGTGTCGAACATTCGGC
CACACACTAGTGTGTCGAAGTAATTAG
CACACACTAGTGTGTCGATGAAGCCAA
CACACACTAGTGTGTCGATCTACGACA
CACACACTAGTGTGTCGACATAACGTT
CACACACTAGTGTGTCGAATGGGACTC
CACACACTAGTGTGTCGAGATAGAGGA
CACACACTAGTGTGTCGACTACATGCG
CACACACTAGTGTGTCGACAACGATCT
CACACACTAGTGTGTCGAGTTAGCCTA
CACACACTAGTGTGTCGAAGTTGCATC
CACACACTAGTGTGTCGAAAGGGAACT
CACACACTAGTGTGTCGAACTACATAT
CACACACTAGTGTGTCGACTAAGCTTC
CACACACTAGTGTGTCGAACGAACCAG
CACACACTAGTGTGTCGATACTTCGGA
CACACACTAGTGTGTCGAAACATCCAT
CACACACTAGTGTGTCGAAGCCTGGTT
CACACACTAGTGTGTCGACAAGTTTCC
CACACACTAGTGTGTCGACAGGCATTT
CACACACTAGTGTGTCGAACGTGGGAG
CACACACTAGTGTGTCGATCTCACGGA
CACACACTAGTGTGTCGAGCAACATTA
CACACACTAGTGTGTCGAATGGTCCGT
CACACACTAGTGTGTCGACTATCATGA
CACACACTAGTGTGTCGACAATACAAG
CACACACTAGTGTGTCGAAAAGAGGCC
CACACACTAGTGTGTCGAGTAGAAGCA
CACACACTAGTGTGTCGAGCTATGGAA
CACACACTAGTGTGTCGAACTCCAGGG
CACACACTAGTGTGTCGAACAAGTGCA
CACACACTAGTGTGTCGAGATGGTCCA
CACACACTAGTGTGTCGATCCTCAATA
CACACACTAGTGTGTCGAAATAAACAA
CACACACTAGTGTGTCGACTGTACGGA
CACACACTAGTGTGTCGACTAGATAGA
CACACACTAGTGTGTCGAAGCTATGTG
CACACACTAGTGTGTCGAAAATGGAGG
CACACACTAGTGTGTCGAAGCCGCAAG
CACACACTAGTGTGTCGAACAGTAAAC
CACACACTAGTGTGTCGAAACGTGTGA
CACACACTAGTGTGTCGAACTGAATTC
CACACACTAGTGTGTCGAAAGGGTCAG
CACACACTAGTGTGTCGATGTCTATCA
CACACACTAGTGTGTCGATCAGATTCA
CACACACTAGTGTGTCGACACGATCCG
CACACACTAGTGTGTCGAAACAGAAAC
CACACACTAGTGTGTCGACATGAATGA
CACACACTAGTGTGTCGACGTACTACG
CACACACTAGTGTGTCGATTCAGCTCA
CACACACTAGTGTGTCGAAAGGCCGCA
CACACACTAGTGTGTCGAGGTTGGACA
CACACACTAGTGTGTCGACGTCTAGGT
CACACACTAGTGTGTCGAAATTCGGCG
CACACACTAGTGTGTCGACAACCTCCA
CACACACTAGTGTGTCGACAATAGGGT
CACACACTAGTGTGTCGAACAGGCTCC
CACACACTAGTGTGTCGAACAACTAGT
CACACACTAGTGTGTCGAAGTTGTTCT
CACACACTAGTGTGTCGAAATTACCGG
CACACACTAGTGTGTCGAACAAACTTT
CACACACTAGTGTGTCGATCTCGGTTA
CACACACTAGTGTGTCGAACTAGACCG
CACACACTAGTGTGTCGAACTCATACG
CACACACTAGTGTGTCGAATCGAGTCT
CACACACTAGTGTGTCGACATAGGTCA
CACACACTAGTGTGTCGATTAGGCATA
CACACACTACTAGGTCCTAAGCCTTCT
CACACACTACTAGGTCCTATCATTCTG
CACACACTACTAGGTCCTCACAAGTAT
CACACACTACTAGGTCCTACACCTTAG
CACACACTACTAGGTCCTGAACGACAA
CACACACTACTAGGTCCTAGTCTGTAC
CACACACTACTAGGTCCTAAATTACAG
CACACACTACTAGGTCCTGGCTACAGA
CACACACTACTAGGTCCTAATGTATCG
CACACACTACTAGGTCCTCAAGTAGAA
CACACACTACTAGGTCCTGATCTCTTA
CACACACTACTAGGTCCTAACAACGCG
CACACACTACTAGGTCCTGGTGAGTTA
CACACACTACTAGGTCCTCAGGGAGGG
CACACACTACTAGGTCCTTCCGTCTTA
CACACACTACTAGGTCCTTGCATAGTA
CACACACTACTAGGTCCTACTTACGAT
CACACACTACTAGGTCCTTGTATGCGA
CACACACTACTAGGTCCTGCTCCTTGA
CACACACTACTAGGTCCTGGCACAACA
CACACACTACTAGGTCCTCTCAAGACA
CACACACTACTAGGTCCTACGCTGTTG
CACACACTACTAGGTCCTATATTGTAA
CACACACTACTAGGTCCTAAGTTTACG
CACACACTACTAGGTCCTCAGCCTGGC
CACACACTACTAGGTCCTCTATTAGCC
CACACACTACTAGGTCCTCAAACGTGG
CACACACTACTAGGTCCTAAAGTCATT
CACACACTACTAGGTCCTGTCTTGGCA
CACACACTACTAGGTCCTGATCAGCGA
CACACACTACTAGGTCCTACATTCGGC
CACACACTACTAGGTCCTAGTAATTAG
CACACACTACTAGGTCCTTGAAGCCAA
CACACACTACTAGGTCCTTCTACGACA
CACACACTACTAGGTCCTCATAACGTT
CACACACTACTAGGTCCTATGGGACTC
CACACACTACTAGGTCCTGATAGAGGA
CACACACTACTAGGTCCTCTACATGCG
CACACACTACTAGGTCCTCAACGATCT
CACACACTACTAGGTCCTGTTAGCCTA
CACACACTACTAGGTCCTAGTTGCATC
CACACACTACTAGGTCCTAAGGGAACT
CACACACTACTAGGTCCTACTACATAT
CACACACTACTAGGTCCTCTAAGCTTC
CACACACTACTAGGTCCTACGAACCAG
CACACACTACTAGGTCCTTACTTCGGA
CACACACTACTAGGTCCTAACATCCAT
CACACACTACTAGGTCCTAGCCTGGTT
CACACACTACTAGGTCCTCAAGTTTCC
CACACACTACTAGGTCCTCAGGCATTT
CACACACTACTAGGTCCTACGTGGGAG
CACACACTACTAGGTCCTTCTCACGGA
CACACACTACTAGGTCCTGCAACATTA
CACACACTACTAGGTCCTATGGTCCGT
CACACACTACTAGGTCCTCTATCATGA
CACACACTACTAGGTCCTCAATACAAG
CACACACTACTAGGTCCTAAAGAGGCC
CACACACTACTAGGTCCTGTAGAAGCA
CACACACTACTAGGTCCTGCTATGGAA
CACACACTACTAGGTCCTACTCCAGGG
CACACACTACTAGGTCCTACAAGTGCA
CACACACTACTAGGTCCTGATGGTCCA
CACACACTACTAGGTCCTTCCTCAATA
CACACACTACTAGGTCCTAATAAACAA
CACACACTACTAGGTCCTCTGTACGGA
CACACACTACTAGGTCCTCTAGATAGA
CACACACTACTAGGTCCTAGCTATGTG
CACACACTACTAGGTCCTAAATGGAGG
CACACACTACTAGGTCCTAGCCGCAAG
CACACACTACTAGGTCCTACAGTAAAC
CACACACTACTAGGTCCTAACGTGTGA
CACACACTACTAGGTCCTACTGAATTC
CACACACTACTAGGTCCTAAGGGTCAG
CACACACTACTAGGTCCTTGTCTATCA
CACACACTACTAGGTCCTTCAGATTCA
CACACACTACTAGGTCCTCACGATCCG
CACACACTACTAGGTCCTAACAGAAAC
CACACACTACTAGGTCCTCATGAATGA
CACACACTACTAGGTCCTCGTACTACG
CACACACTACTAGGTCCTTTCAGCTCA
CACACACTACTAGGTCCTAAGGCCGCA
CACACACTACTAGGTCCTGGTTGGACA
CACACACTACTAGGTCCTCGTCTAGGT
CACACACTACTAGGTCCTAATTCGGCG
CACACACTACTAGGTCCTCAACCTCCA
CACACACTACTAGGTCCTCAATAGGGT
CACACACTACTAGGTCCTACAGGCTCC
CACACACTACTAGGTCCTACAACTAGT
CACACACTACTAGGTCCTAGTTGTTCT
CACACACTACTAGGTCCTAATTACCGG
CACACACTACTAGGTCCTACAAACTTT
CACACACTACTAGGTCCTTCTCGGTTA
CACACACTACTAGGTCCTACTAGACCG
CACACACTACTAGGTCCTACTCATACG
CACACACTACTAGGTCCTATCGAGTCT
CACACACTACTAGGTCCTCATAGGTCA
CACACACTACTAGGTCCTTTAGGCATA
CACACACTAACAGTGGTAAAGCCTTCT
CACACACTAACAGTGGTAATCATTCTG
CACACACTAACAGTGGTACACAAGTAT
CACACACTAACAGTGGTAACACCTTAG
CACACACTAACAGTGGTAGAACGACAA
CACACACTAACAGTGGTAAGTCTGTAC
CACACACTAACAGTGGTAAAATTACAG
CACACACTAACAGTGGTAGGCTACAGA
CACACACTAACAGTGGTAAATGTATCG
CACACACTAACAGTGGTACAAGTAGAA
CACACACTAACAGTGGTAGATCTCTTA
CACACACTAACAGTGGTAAACAACGCG
CACACACTAACAGTGGTAGGTGAGTTA
CACACACTAACAGTGGTACAGGGAGGG
CACACACTAACAGTGGTATCCGTCTTA
CACACACTAACAGTGGTATGCATAGTA
CACACACTAACAGTGGTAACTTACGAT
CACACACTAACAGTGGTATGTATGCGA
CACACACTAACAGTGGTAGCTCCTTGA
CACACACTAACAGTGGTAGGCACAACA
CACACACTAACAGTGGTACTCAAGACA
CACACACTAACAGTGGTAACGCTGTTG
CACACACTAACAGTGGTAATATTGTAA
CACACACTAACAGTGGTAAAGTTTACG
CACACACTAACAGTGGTACAGCCTGGC
CACACACTAACAGTGGTACTATTAGCC
CACACACTAACAGTGGTACAAACGTGG
CACACACTAACAGTGGTAAAAGTCATT
CACACACTAACAGTGGTAGTCTTGGCA
CACACACTAACAGTGGTAGATCAGCGA
CACACACTAACAGTGGTAACATTCGGC
CACACACTAACAGTGGTAAGTAATTAG
CACACACTAACAGTGGTATGAAGCCAA
CACACACTAACAGTGGTATCTACGACA
CACACACTAACAGTGGTACATAACGTT
CACACACTAACAGTGGTAATGGGACTC
CACACACTAACAGTGGTAGATAGAGGA
CACACACTAACAGTGGTACTACATGCG
CACACACTAACAGTGGTACAACGATCT
CACACACTAACAGTGGTAGTTAGCCTA
CACACACTAACAGTGGTAAGTTGCATC
CACACACTAACAGTGGTAAAGGGAACT
CACACACTAACAGTGGTAACTACATAT
CACACACTAACAGTGGTACTAAGCTTC
CACACACTAACAGTGGTAACGAACCAG
CACACACTAACAGTGGTATACTTCGGA
CACACACTAACAGTGGTAAACATCCAT
CACACACTAACAGTGGTAAGCCTGGTT
CACACACTAACAGTGGTACAAGTTTCC
CACACACTAACAGTGGTACAGGCATTT
CACACACTAACAGTGGTAACGTGGGAG
CACACACTAACAGTGGTATCTCACGGA
CACACACTAACAGTGGTAGCAACATTA
CACACACTAACAGTGGTAATGGTCCGT
CACACACTAACAGTGGTACTATCATGA
CACACACTAACAGTGGTACAATACAAG
CACACACTAACAGTGGTAAAAGAGGCC
CACACACTAACAGTGGTAGTAGAAGCA
CACACACTAACAGTGGTAGCTATGGAA
CACACACTAACAGTGGTAACTCCAGGG
CACACACTAACAGTGGTAACAAGTGCA
CACACACTAACAGTGGTAGATGGTCCA
CACACACTAACAGTGGTATCCTCAATA
CACACACTAACAGTGGTAAATAAACAA
CACACACTAACAGTGGTACTGTACGGA
CACACACTAACAGTGGTACTAGATAGA
CACACACTAACAGTGGTAAGCTATGTG
CACACACTAACAGTGGTAAAATGGAGG
CACACACTAACAGTGGTAAGCCGCAAG
CACACACTAACAGTGGTAACAGTAAAC
CACACACTAACAGTGGTAAACGTGTGA
CACACACTAACAGTGGTAACTGAATTC
CACACACTAACAGTGGTAAAGGGTCAG
CACACACTAACAGTGGTATGTCTATCA
CACACACTAACAGTGGTATCAGATTCA
CACACACTAACAGTGGTACACGATCCG
CACACACTAACAGTGGTAAACAGAAAC
CACACACTAACAGTGGTACATGAATGA
CACACACTAACAGTGGTACGTACTACG
CACACACTAACAGTGGTATTCAGCTCA
CACACACTAACAGTGGTAAAGGCCGCA
CACACACTAACAGTGGTAGGTTGGACA
CACACACTAACAGTGGTACGTCTAGGT
CACACACTAACAGTGGTAAATTCGGCG
CACACACTAACAGTGGTACAACCTCCA
CACACACTAACAGTGGTACAATAGGGT
CACACACTAACAGTGGTAACAGGCTCC
CACACACTAACAGTGGTAACAACTAGT
CACACACTAACAGTGGTAAGTTGTTCT
CACACACTAACAGTGGTAAATTACCGG
CACACACTAACAGTGGTAACAAACTTT
CACACACTAACAGTGGTATCTCGGTTA
CACACACTAACAGTGGTAACTAGACCG
CACACACTAACAGTGGTAACTCATACG
CACACACTAACAGTGGTAATCGAGTCT
CACACACTAACAGTGGTACATAGGTCA
CACACACTAACAGTGGTATTAGGCATA
CACACACTATCGTTAGCAAAGCCTTCT
CACACACTATCGTTAGCAATCATTCTG
CACACACTATCGTTAGCACACAAGTAT
CACACACTATCGTTAGCAACACCTTAG
CACACACTATCGTTAGCAGAACGACAA
CACACACTATCGTTAGCAAGTCTGTAC
CACACACTATCGTTAGCAAAATTACAG
CACACACTATCGTTAGCAGGCTACAGA
CACACACTATCGTTAGCAAATGTATCG
CACACACTATCGTTAGCACAAGTAGAA
CACACACTATCGTTAGCAGATCTCTTA
CACACACTATCGTTAGCAAACAACGCG
CACACACTATCGTTAGCAGGTGAGTTA
CACACACTATCGTTAGCACAGGGAGGG
CACACACTATCGTTAGCATCCGTCTTA
CACACACTATCGTTAGCATGCATAGTA
CACACACTATCGTTAGCAACTTACGAT
CACACACTATCGTTAGCATGTATGCGA
CACACACTATCGTTAGCAGCTCCTTGA
CACACACTATCGTTAGCAGGCACAACA
CACACACTATCGTTAGCACTCAAGACA
CACACACTATCGTTAGCAACGCTGTTG
CACACACTATCGTTAGCAATATTGTAA
CACACACTATCGTTAGCAAAGTTTACG
CACACACTATCGTTAGCACAGCCTGGC
CACACACTATCGTTAGCACTATTAGCC
CACACACTATCGTTAGCACAAACGTGG
CACACACTATCGTTAGCAAAAGTCATT
CACACACTATCGTTAGCAGTCTTGGCA
CACACACTATCGTTAGCAGATCAGCGA
CACACACTATCGTTAGCAACATTCGGC
CACACACTATCGTTAGCAAGTAATTAG
CACACACTATCGTTAGCATGAAGCCAA
CACACACTATCGTTAGCATCTACGACA
CACACACTATCGTTAGCACATAACGTT
CACACACTATCGTTAGCAATGGGACTC
CACACACTATCGTTAGCAGATAGAGGA
CACACACTATCGTTAGCACTACATGCG
CACACACTATCGTTAGCACAACGATCT
CACACACTATCGTTAGCAGTTAGCCTA
CACACACTATCGTTAGCAAGTTGCATC
CACACACTATCGTTAGCAAAGGGAACT
CACACACTATCGTTAGCAACTACATAT
CACACACTATCGTTAGCACTAAGCTTC
CACACACTATCGTTAGCAACGAACCAG
CACACACTATCGTTAGCATACTTCGGA
CACACACTATCGTTAGCAAACATCCAT
CACACACTATCGTTAGCAAGCCTGGTT
CACACACTATCGTTAGCACAAGTTTCC
CACACACTATCGTTAGCACAGGCATTT
CACACACTATCGTTAGCAACGTGGGAG
CACACACTATCGTTAGCATCTCACGGA
CACACACTATCGTTAGCAGCAACATTA
CACACACTATCGTTAGCAATGGTCCGT
CACACACTATCGTTAGCACTATCATGA
CACACACTATCGTTAGCACAATACAAG
CACACACTATCGTTAGCAAAAGAGGCC
CACACACTATCGTTAGCAGTAGAAGCA
CACACACTATCGTTAGCAGCTATGGAA
CACACACTATCGTTAGCAACTCCAGGG
CACACACTATCGTTAGCAACAAGTGCA
CACACACTATCGTTAGCAGATGGTCCA
CACACACTATCGTTAGCATCCTCAATA
CACACACTATCGTTAGCAAATAAACAA
CACACACTATCGTTAGCACTGTACGGA
CACACACTATCGTTAGCACTAGATAGA
CACACACTATCGTTAGCAAGCTATGTG
CACACACTATCGTTAGCAAAATGGAGG
CACACACTATCGTTAGCAAGCCGCAAG
CACACACTATCGTTAGCAACAGTAAAC
CACACACTATCGTTAGCAAACGTGTGA
CACACACTATCGTTAGCAACTGAATTC
CACACACTATCGTTAGCAAAGGGTCAG
CACACACTATCGTTAGCATGTCTATCA
CACACACTATCGTTAGCATCAGATTCA
CACACACTATCGTTAGCACACGATCCG
CACACACTATCGTTAGCAAACAGAAAC
CACACACTATCGTTAGCACATGAATGA
CACACACTATCGTTAGCACGTACTACG
CACACACTATCGTTAGCATTCAGCTCA
CACACACTATCGTTAGCAAAGGCCGCA
CACACACTATCGTTAGCAGGTTGGACA
CACACACTATCGTTAGCACGTCTAGGT
CACACACTATCGTTAGCAAATTCGGCG
CACACACTATCGTTAGCACAACCTCCA
CACACACTATCGTTAGCACAATAGGGT
CACACACTATCGTTAGCAACAGGCTCC
CACACACTATCGTTAGCAACAACTAGT
CACACACTATCGTTAGCAAGTTGTTCT
CACACACTATCGTTAGCAAATTACCGG
CACACACTATCGTTAGCAACAAACTTT
CACACACTATCGTTAGCATCTCGGTTA
CACACACTATCGTTAGCAACTAGACCG
CACACACTATCGTTAGCAACTCATACG
CACACACTATCGTTAGCAATCGAGTCT
CACACACTATCGTTAGCACATAGGTCA
CACACACTATCGTTAGCATTAGGCATA
CACACACTAAGCGACACCAAGCCTTCT
CACACACTAAGCGACACCATCATTCTG
CACACACTAAGCGACACCCACAAGTAT
CACACACTAAGCGACACCACACCTTAG
CACACACTAAGCGACACCGAACGACAA
CACACACTAAGCGACACCAGTCTGTAC
CACACACTAAGCGACACCAAATTACAG
CACACACTAAGCGACACCGGCTACAGA
CACACACTAAGCGACACCAATGTATCG
CACACACTAAGCGACACCCAAGTAGAA
CACACACTAAGCGACACCGATCTCTTA
CACACACTAAGCGACACCAACAACGCG
CACACACTAAGCGACACCGGTGAGTTA
CACACACTAAGCGACACCCAGGGAGGG
CACACACTAAGCGACACCTCCGTCTTA
CACACACTAAGCGACACCTGCATAGTA
CACACACTAAGCGACACCACTTACGAT
CACACACTAAGCGACACCTGTATGCGA
CACACACTAAGCGACACCGCTCCTTGA
CACACACTAAGCGACACCGGCACAACA
CACACACTAAGCGACACCCTCAAGACA
CACACACTAAGCGACACCACGCTGTTG
CACACACTAAGCGACACCATATTGTAA
CACACACTAAGCGACACCAAGTTTACG
CACACACTAAGCGACACCCAGCCTGGC
CACACACTAAGCGACACCCTATTAGCC
CACACACTAAGCGACACCCAAACGTGG
CACACACTAAGCGACACCAAAGTCATT
CACACACTAAGCGACACCGTCTTGGCA
CACACACTAAGCGACACCGATCAGCGA
CACACACTAAGCGACACCACATTCGGC
CACACACTAAGCGACACCAGTAATTAG
CACACACTAAGCGACACCTGAAGCCAA
CACACACTAAGCGACACCTCTACGACA
CACACACTAAGCGACACCCATAACGTT
CACACACTAAGCGACACCATGGGACTC
CACACACTAAGCGACACCGATAGAGGA
CACACACTAAGCGACACCCTACATGCG
CACACACTAAGCGACACCCAACGATCT
CACACACTAAGCGACACCGTTAGCCTA
CACACACTAAGCGACACCAGTTGCATC
CACACACTAAGCGACACCAAGGGAACT
CACACACTAAGCGACACCACTACATAT
CACACACTAAGCGACACCCTAAGCTTC
CACACACTAAGCGACACCACGAACCAG
CACACACTAAGCGACACCTACTTCGGA
CACACACTAAGCGACACCAACATCCAT
CACACACTAAGCGACACCAGCCTGGTT
CACACACTAAGCGACACCCAAGTTTCC
CACACACTAAGCGACACCCAGGCATTT
CACACACTAAGCGACACCACGTGGGAG
CACACACTAAGCGACACCTCTCACGGA
CACACACTAAGCGACACCGCAACATTA
CACACACTAAGCGACACCATGGTCCGT
CACACACTAAGCGACACCCTATCATGA
CACACACTAAGCGACACCCAATACAAG
CACACACTAAGCGACACCAAAGAGGCC
CACACACTAAGCGACACCGTAGAAGCA
CACACACTAAGCGACACCGCTATGGAA
CACACACTAAGCGACACCACTCCAGGG
CACACACTAAGCGACACCACAAGTGCA
CACACACTAAGCGACACCGATGGTCCA
CACACACTAAGCGACACCTCCTCAATA
CACACACTAAGCGACACCAATAAACAA
CACACACTAAGCGACACCCTGTACGGA
CACACACTAAGCGACACCCTAGATAGA
CACACACTAAGCGACACCAGCTATGTG
CACACACTAAGCGACACCAAATGGAGG
CACACACTAAGCGACACCAGCCGCAAG
CACACACTAAGCGACACCACAGTAAAC
CACACACTAAGCGACACCAACGTGTGA
CACACACTAAGCGACACCACTGAATTC
CACACACTAAGCGACACCAAGGGTCAG
CACACACTAAGCGACACCTGTCTATCA
CACACACTAAGCGACACCTCAGATTCA
CACACACTAAGCGACACCCACGATCCG
CACACACTAAGCGACACCAACAGAAAC
CACACACTAAGCGACACCCATGAATGA
CACACACTAAGCGACACCCGTACTACG
CACACACTAAGCGACACCTTCAGCTCA
CACACACTAAGCGACACCAAGGCCGCA
CACACACTAAGCGACACCGGTTGGACA
CACACACTAAGCGACACCCGTCTAGGT
CACACACTAAGCGACACCAATTCGGCG
CACACACTAAGCGACACCCAACCTCCA
CACACACTAAGCGACACCCAATAGGGT
CACACACTAAGCGACACCACAGGCTCC
CACACACTAAGCGACACCACAACTAGT
CACACACTAAGCGACACCAGTTGTTCT
CACACACTAAGCGACACCAATTACCGG
CACACACTAAGCGACACCACAAACTTT
CACACACTAAGCGACACCTCTCGGTTA
CACACACTAAGCGACACCACTAGACCG
CACACACTAAGCGACACCACTCATACG
CACACACTAAGCGACACCATCGAGTCT
CACACACTAAGCGACACCCATAGGTCA
CACACACTAAGCGACACCTTAGGCATA
CACACACTAAAGCTACTTAAGCCTTCT
CACACACTAAAGCTACTTATCATTCTG
CACACACTAAAGCTACTTCACAAGTAT
CACACACTAAAGCTACTTACACCTTAG
CACACACTAAAGCTACTTGAACGACAA
CACACACTAAAGCTACTTAGTCTGTAC
CACACACTAAAGCTACTTAAATTACAG
CACACACTAAAGCTACTTGGCTACAGA
CACACACTAAAGCTACTTAATGTATCG
CACACACTAAAGCTACTTCAAGTAGAA
CACACACTAAAGCTACTTGATCTCTTA
CACACACTAAAGCTACTTAACAACGCG
CACACACTAAAGCTACTTGGTGAGTTA
CACACACTAAAGCTACTTCAGGGAGGG
CACACACTAAAGCTACTTTCCGTCTTA
CACACACTAAAGCTACTTTGCATAGTA
CACACACTAAAGCTACTTACTTACGAT
CACACACTAAAGCTACTTTGTATGCGA
CACACACTAAAGCTACTTGCTCCTTGA
CACACACTAAAGCTACTTGGCACAACA
CACACACTAAAGCTACTTCTCAAGACA
CACACACTAAAGCTACTTACGCTGTTG
CACACACTAAAGCTACTTATATTGTAA
CACACACTAAAGCTACTTAAGTTTACG
CACACACTAAAGCTACTTCAGCCTGGC
CACACACTAAAGCTACTTCTATTAGCC
CACACACTAAAGCTACTTCAAACGTGG
CACACACTAAAGCTACTTAAAGTCATT
CACACACTAAAGCTACTTGTCTTGGCA
CACACACTAAAGCTACTTGATCAGCGA
CACACACTAAAGCTACTTACATTCGGC
CACACACTAAAGCTACTTAGTAATTAG
CACACACTAAAGCTACTTTGAAGCCAA
CACACACTAAAGCTACTTTCTACGACA
CACACACTAAAGCTACTTCATAACGTT
CACACACTAAAGCTACTTATGGGACTC
CACACACTAAAGCTACTTGATAGAGGA
CACACACTAAAGCTACTTCTACATGCG
CACACACTAAAGCTACTTCAACGATCT
CACACACTAAAGCTACTTGTTAGCCTA
CACACACTAAAGCTACTTAGTTGCATC
CACACACTAAAGCTACTTAAGGGAACT
CACACACTAAAGCTACTTACTACATAT
CACACACTAAAGCTACTTCTAAGCTTC
CACACACTAAAGCTACTTACGAACCAG
CACACACTAAAGCTACTTTACTTCGGA
CACACACTAAAGCTACTTAACATCCAT
CACACACTAAAGCTACTTAGCCTGGTT
CACACACTAAAGCTACTTCAAGTTTCC
CACACACTAAAGCTACTTCAGGCATTT
CACACACTAAAGCTACTTACGTGGGAG
CACACACTAAAGCTACTTTCTCACGGA
CACACACTAAAGCTACTTGCAACATTA
CACACACTAAAGCTACTTATGGTCCGT
CACACACTAAAGCTACTTCTATCATGA
CACACACTAAAGCTACTTCAATACAAG
CACACACTAAAGCTACTTAAAGAGGCC
CACACACTAAAGCTACTTGTAGAAGCA
CACACACTAAAGCTACTTGCTATGGAA
CACACACTAAAGCTACTTACTCCAGGG
CACACACTAAAGCTACTTACAAGTGCA
CACACACTAAAGCTACTTGATGGTCCA
CACACACTAAAGCTACTTTCCTCAATA
CACACACTAAAGCTACTTAATAAACAA
CACACACTAAAGCTACTTCTGTACGGA
CACACACTAAAGCTACTTCTAGATAGA
CACACACTAAAGCTACTTAGCTATGTG
CACACACTAAAGCTACTTAAATGGAGG
CACACACTAAAGCTACTTAGCCGCAAG
CACACACTAAAGCTACTTACAGTAAAC
CACACACTAAAGCTACTTAACGTGTGA
CACACACTAAAGCTACTTACTGAATTC
CACACACTAAAGCTACTTAAGGGTCAG
CACACACTAAAGCTACTTTGTCTATCA
CACACACTAAAGCTACTTTCAGATTCA
CACACACTAAAGCTACTTCACGATCCG
CACACACTAAAGCTACTTAACAGAAAC
CACACACTAAAGCTACTTCATGAATGA
CACACACTAAAGCTACTTCGTACTACG
CACACACTAAAGCTACTTTTCAGCTCA
CACACACTAAAGCTACTTAAGGCCGCA
CACACACTAAAGCTACTTGGTTGGACA
CACACACTAAAGCTACTTCGTCTAGGT
CACACACTAAAGCTACTTAATTCGGCG
CACACACTAAAGCTACTTCAACCTCCA
CACACACTAAAGCTACTTCAATAGGGT
CACACACTAAAGCTACTTACAGGCTCC
CACACACTAAAGCTACTTACAACTAGT
CACACACTAAAGCTACTTAGTTGTTCT
CACACACTAAAGCTACTTAATTACCGG
CACACACTAAAGCTACTTACAAACTTT
CACACACTAAAGCTACTTTCTCGGTTA
CACACACTAAAGCTACTTACTAGACCG
CACACACTAAAGCTACTTACTCATACG
CACACACTAAAGCTACTTATCGAGTCT
CACACACTAAAGCTACTTCATAGGTCA
CACACACTAAAGCTACTTTTAGGCATA
CACACACTATGTTCTCCAAAGCCTTCT
CACACACTATGTTCTCCAATCATTCTG
CACACACTATGTTCTCCACACAAGTAT
CACACACTATGTTCTCCAACACCTTAG
CACACACTATGTTCTCCAGAACGACAA
CACACACTATGTTCTCCAAGTCTGTAC
CACACACTATGTTCTCCAAAATTACAG
CACACACTATGTTCTCCAGGCTACAGA
CACACACTATGTTCTCCAAATGTATCG
CACACACTATGTTCTCCACAAGTAGAA
CACACACTATGTTCTCCAGATCTCTTA
CACACACTATGTTCTCCAAACAACGCG
CACACACTATGTTCTCCAGGTGAGTTA
CACACACTATGTTCTCCACAGGGAGGG
CACACACTATGTTCTCCATCCGTCTTA
CACACACTATGTTCTCCATGCATAGTA
CACACACTATGTTCTCCAACTTACGAT
CACACACTATGTTCTCCATGTATGCGA
CACACACTATGTTCTCCAGCTCCTTGA
CACACACTATGTTCTCCAGGCACAACA
CACACACTATGTTCTCCACTCAAGACA
CACACACTATGTTCTCCAACGCTGTTG
CACACACTATGTTCTCCAATATTGTAA
CACACACTATGTTCTCCAAAGTTTACG
CACACACTATGTTCTCCACAGCCTGGC
CACACACTATGTTCTCCACTATTAGCC
CACACACTATGTTCTCCACAAACGTGG
CACACACTATGTTCTCCAAAAGTCATT
CACACACTATGTTCTCCAGTCTTGGCA
CACACACTATGTTCTCCAGATCAGCGA
CACACACTATGTTCTCCAACATTCGGC
CACACACTATGTTCTCCAAGTAATTAG
CACACACTATGTTCTCCATGAAGCCAA
CACACACTATGTTCTCCATCTACGACA
CACACACTATGTTCTCCACATAACGTT
CACACACTATGTTCTCCAATGGGACTC
CACACACTATGTTCTCCAGATAGAGGA
CACACACTATGTTCTCCACTACATGCG
CACACACTATGTTCTCCACAACGATCT
CACACACTATGTTCTCCAGTTAGCCTA
CACACACTATGTTCTCCAAGTTGCATC
CACACACTATGTTCTCCAAAGGGAACT
CACACACTATGTTCTCCAACTACATAT
CACACACTATGTTCTCCACTAAGCTTC
CACACACTATGTTCTCCAACGAACCAG
CACACACTATGTTCTCCATACTTCGGA
CACACACTATGTTCTCCAAACATCCAT
CACACACTATGTTCTCCAAGCCTGGTT
CACACACTATGTTCTCCACAAGTTTCC
CACACACTATGTTCTCCACAGGCATTT
CACACACTATGTTCTCCAACGTGGGAG
CACACACTATGTTCTCCATCTCACGGA
CACACACTATGTTCTCCAGCAACATTA
CACACACTATGTTCTCCAATGGTCCGT
CACACACTATGTTCTCCACTATCATGA
CACACACTATGTTCTCCACAATACAAG
CACACACTATGTTCTCCAAAAGAGGCC
CACACACTATGTTCTCCAGTAGAAGCA
CACACACTATGTTCTCCAGCTATGGAA
CACACACTATGTTCTCCAACTCCAGGG
CACACACTATGTTCTCCAACAAGTGCA
CACACACTATGTTCTCCAGATGGTCCA
CACACACTATGTTCTCCATCCTCAATA
CACACACTATGTTCTCCAAATAAACAA
CACACACTATGTTCTCCACTGTACGGA
CACACACTATGTTCTCCACTAGATAGA
CACACACTATGTTCTCCAAGCTATGTG
CACACACTATGTTCTCCAAAATGGAGG
CACACACTATGTTCTCCAAGCCGCAAG
CACACACTATGTTCTCCAACAGTAAAC
CACACACTATGTTCTCCAAACGTGTGA
CACACACTATGTTCTCCAACTGAATTC
CACACACTATGTTCTCCAAAGGGTCAG
CACACACTATGTTCTCCATGTCTATCA
CACACACTATGTTCTCCATCAGATTCA
CACACACTATGTTCTCCACACGATCCG
CACACACTATGTTCTCCAAACAGAAAC
CACACACTATGTTCTCCACATGAATGA
CACACACTATGTTCTCCACGTACTACG
CACACACTATGTTCTCCATTCAGCTCA
CACACACTATGTTCTCCAAAGGCCGCA
CACACACTATGTTCTCCAGGTTGGACA
CACACACTATGTTCTCCACGTCTAGGT
CACACACTATGTTCTCCAAATTCGGCG
CACACACTATGTTCTCCACAACCTCCA
CACACACTATGTTCTCCACAATAGGGT
CACACACTATGTTCTCCAACAGGCTCC
CACACACTATGTTCTCCAACAACTAGT
CACACACTATGTTCTCCAAGTTGTTCT
CACACACTATGTTCTCCAAATTACCGG
CACACACTATGTTCTCCAACAAACTTT
CACACACTATGTTCTCCATCTCGGTTA
CACACACTATGTTCTCCAACTAGACCG
CACACACTATGTTCTCCAACTCATACG
CACACACTATGTTCTCCAATCGAGTCT
CACACACTATGTTCTCCACATAGGTCA
CACACACTATGTTCTCCATTAGGCATA
CACACACTAACGCGAAGCAAGCCTTCT
CACACACTAACGCGAAGCATCATTCTG
CACACACTAACGCGAAGCCACAAGTAT
CACACACTAACGCGAAGCACACCTTAG
CACACACTAACGCGAAGCGAACGACAA
CACACACTAACGCGAAGCAGTCTGTAC
CACACACTAACGCGAAGCAAATTACAG
CACACACTAACGCGAAGCGGCTACAGA
CACACACTAACGCGAAGCAATGTATCG
CACACACTAACGCGAAGCCAAGTAGAA
CACACACTAACGCGAAGCGATCTCTTA
CACACACTAACGCGAAGCAACAACGCG
CACACACTAACGCGAAGCGGTGAGTTA
CACACACTAACGCGAAGCCAGGGAGGG
CACACACTAACGCGAAGCTCCGTCTTA
CACACACTAACGCGAAGCTGCATAGTA
CACACACTAACGCGAAGCACTTACGAT
CACACACTAACGCGAAGCTGTATGCGA
CACACACTAACGCGAAGCGCTCCTTGA
CACACACTAACGCGAAGCGGCACAACA
CACACACTAACGCGAAGCCTCAAGACA
CACACACTAACGCGAAGCACGCTGTTG
CACACACTAACGCGAAGCATATTGTAA
CACACACTAACGCGAAGCAAGTTTACG
CACACACTAACGCGAAGCCAGCCTGGC
CACACACTAACGCGAAGCCTATTAGCC
CACACACTAACGCGAAGCCAAACGTGG
CACACACTAACGCGAAGCAAAGTCATT
CACACACTAACGCGAAGCGTCTTGGCA
CACACACTAACGCGAAGCGATCAGCGA
CACACACTAACGCGAAGCACATTCGGC
CACACACTAACGCGAAGCAGTAATTAG
CACACACTAACGCGAAGCTGAAGCCAA
CACACACTAACGCGAAGCTCTACGACA
CACACACTAACGCGAAGCCATAACGTT
CACACACTAACGCGAAGCATGGGACTC
CACACACTAACGCGAAGCGATAGAGGA
CACACACTAACGCGAAGCCTACATGCG
CACACACTAACGCGAAGCCAACGATCT
CACACACTAACGCGAAGCGTTAGCCTA
CACACACTAACGCGAAGCAGTTGCATC
CACACACTAACGCGAAGCAAGGGAACT
CACACACTAACGCGAAGCACTACATAT
CACACACTAACGCGAAGCCTAAGCTTC
CACACACTAACGCGAAGCACGAACCAG
CACACACTAACGCGAAGCTACTTCGGA
CACACACTAACGCGAAGCAACATCCAT
CACACACTAACGCGAAGCAGCCTGGTT
CACACACTAACGCGAAGCCAAGTTTCC
CACACACTAACGCGAAGCCAGGCATTT
CACACACTAACGCGAAGCACGTGGGAG
CACACACTAACGCGAAGCTCTCACGGA
CACACACTAACGCGAAGCGCAACATTA
CACACACTAACGCGAAGCATGGTCCGT
CACACACTAACGCGAAGCCTATCATGA
CACACACTAACGCGAAGCCAATACAAG
CACACACTAACGCGAAGCAAAGAGGCC
CACACACTAACGCGAAGCGTAGAAGCA
CACACACTAACGCGAAGCGCTATGGAA
CACACACTAACGCGAAGCACTCCAGGG
CACACACTAACGCGAAGCACAAGTGCA
CACACACTAACGCGAAGCGATGGTCCA
CACACACTAACGCGAAGCTCCTCAATA
CACACACTAACGCGAAGCAATAAACAA
CACACACTAACGCGAAGCCTGTACGGA
CACACACTAACGCGAAGCCTAGATAGA
CACACACTAACGCGAAGCAGCTATGTG
CACACACTAACGCGAAGCAAATGGAGG
CACACACTAACGCGAAGCAGCCGCAAG
CACACACTAACGCGAAGCACAGTAAAC
CACACACTAACGCGAAGCAACGTGTGA
CACACACTAACGCGAAGCACTGAATTC
CACACACTAACGCGAAGCAAGGGTCAG
CACACACTAACGCGAAGCTGTCTATCA
CACACACTAACGCGAAGCTCAGATTCA
CACACACTAACGCGAAGCCACGATCCG
CACACACTAACGCGAAGCAACAGAAAC
CACACACTAACGCGAAGCCATGAATGA
CACACACTAACGCGAAGCCGTACTACG
CACACACTAACGCGAAGCTTCAGCTCA
CACACACTAACGCGAAGCAAGGCCGCA
CACACACTAACGCGAAGCGGTTGGACA
CACACACTAACGCGAAGCCGTCTAGGT
CACACACTAACGCGAAGCAATTCGGCG
CACACACTAACGCGAAGCCAACCTCCA
CACACACTAACGCGAAGCCAATAGGGT
CACACACTAACGCGAAGCACAGGCTCC
CACACACTAACGCGAAGCACAACTAGT
CACACACTAACGCGAAGCAGTTGTTCT
CACACACTAACGCGAAGCAATTACCGG
CACACACTAACGCGAAGCACAAACTTT
CACACACTAACGCGAAGCTCTCGGTTA
CACACACTAACGCGAAGCACTAGACCG
CACACACTAACGCGAAGCACTCATACG
CACACACTAACGCGAAGCATCGAGTCT
CACACACTAACGCGAAGCCATAGGTCA
CACACACTAACGCGAAGCTTAGGCATA
CACACACTACAGAAATCGAAGCCTTCT
CACACACTACAGAAATCGATCATTCTG
CACACACTACAGAAATCGCACAAGTAT
CACACACTACAGAAATCGACACCTTAG
CACACACTACAGAAATCGGAACGACAA
CACACACTACAGAAATCGAGTCTGTAC
CACACACTACAGAAATCGAAATTACAG
CACACACTACAGAAATCGGGCTACAGA
CACACACTACAGAAATCGAATGTATCG
CACACACTACAGAAATCGCAAGTAGAA
CACACACTACAGAAATCGGATCTCTTA
CACACACTACAGAAATCGAACAACGCG
CACACACTACAGAAATCGGGTGAGTTA
CACACACTACAGAAATCGCAGGGAGGG
CACACACTACAGAAATCGTCCGTCTTA
CACACACTACAGAAATCGTGCATAGTA
CACACACTACAGAAATCGACTTACGAT
CACACACTACAGAAATCGTGTATGCGA
CACACACTACAGAAATCGGCTCCTTGA
CACACACTACAGAAATCGGGCACAACA
CACACACTACAGAAATCGCTCAAGACA
CACACACTACAGAAATCGACGCTGTTG
CACACACTACAGAAATCGATATTGTAA
CACACACTACAGAAATCGAAGTTTACG
CACACACTACAGAAATCGCAGCCTGGC
CACACACTACAGAAATCGCTATTAGCC
CACACACTACAGAAATCGCAAACGTGG
CACACACTACAGAAATCGAAAGTCATT
CACACACTACAGAAATCGGTCTTGGCA
CACACACTACAGAAATCGGATCAGCGA
CACACACTACAGAAATCGACATTCGGC
CACACACTACAGAAATCGAGTAATTAG
CACACACTACAGAAATCGTGAAGCCAA
CACACACTACAGAAATCGTCTACGACA
CACACACTACAGAAATCGCATAACGTT
CACACACTACAGAAATCGATGGGACTC
CACACACTACAGAAATCGGATAGAGGA
CACACACTACAGAAATCGCTACATGCG
CACACACTACAGAAATCGCAACGATCT
CACACACTACAGAAATCGGTTAGCCTA
CACACACTACAGAAATCGAGTTGCATC
CACACACTACAGAAATCGAAGGGAACT
CACACACTACAGAAATCGACTACATAT
CACACACTACAGAAATCGCTAAGCTTC
CACACACTACAGAAATCGACGAACCAG
CACACACTACAGAAATCGTACTTCGGA
CACACACTACAGAAATCGAACATCCAT
CACACACTACAGAAATCGAGCCTGGTT
CACACACTACAGAAATCGCAAGTTTCC
CACACACTACAGAAATCGCAGGCATTT
CACACACTACAGAAATCGACGTGGGAG
CACACACTACAGAAATCGTCTCACGGA
CACACACTACAGAAATCGGCAACATTA
CACACACTACAGAAATCGATGGTCCGT
CACACACTACAGAAATCGCTATCATGA
CACACACTACAGAAATCGCAATACAAG
CACACACTACAGAAATCGAAAGAGGCC
CACACACTACAGAAATCGGTAGAAGCA
CACACACTACAGAAATCGGCTATGGAA
CACACACTACAGAAATCGACTCCAGGG
CACACACTACAGAAATCGACAAGTGCA
CACACACTACAGAAATCGGATGGTCCA
CACACACTACAGAAATCGTCCTCAATA
CACACACTACAGAAATCGAATAAACAA
CACACACTACAGAAATCGCTGTACGGA
CACACACTACAGAAATCGCTAGATAGA
CACACACTACAGAAATCGAGCTATGTG
CACACACTACAGAAATCGAAATGGAGG
CACACACTACAGAAATCGAGCCGCAAG
CACACACTACAGAAATCGACAGTAAAC
CACACACTACAGAAATCGAACGTGTGA
CACACACTACAGAAATCGACTGAATTC
CACACACTACAGAAATCGAAGGGTCAG
CACACACTACAGAAATCGTGTCTATCA
CACACACTACAGAAATCGTCAGATTCA
CACACACTACAGAAATCGCACGATCCG
CACACACTACAGAAATCGAACAGAAAC
CACACACTACAGAAATCGCATGAATGA
CACACACTACAGAAATCGCGTACTACG
CACACACTACAGAAATCGTTCAGCTCA
CACACACTACAGAAATCGAAGGCCGCA
CACACACTACAGAAATCGGGTTGGACA
CACACACTACAGAAATCGCGTCTAGGT
CACACACTACAGAAATCGAATTCGGCG
CACACACTACAGAAATCGCAACCTCCA
CACACACTACAGAAATCGCAATAGGGT
CACACACTACAGAAATCGACAGGCTCC
CACACACTACAGAAATCGACAACTAGT
CACACACTACAGAAATCGAGTTGTTCT
CACACACTACAGAAATCGAATTACCGG
CACACACTACAGAAATCGACAAACTTT
CACACACTACAGAAATCGTCTCGGTTA
CACACACTACAGAAATCGACTAGACCG
CACACACTACAGAAATCGACTCATACG
CACACACTACAGAAATCGATCGAGTCT
CACACACTACAGAAATCGCATAGGTCA
CACACACTACAGAAATCGTTAGGCATA
CACACACTAACCAAAATGAAGCCTTCT
CACACACTAACCAAAATGATCATTCTG
CACACACTAACCAAAATGCACAAGTAT
CACACACTAACCAAAATGACACCTTAG
CACACACTAACCAAAATGGAACGACAA
CACACACTAACCAAAATGAGTCTGTAC
CACACACTAACCAAAATGAAATTACAG
CACACACTAACCAAAATGGGCTACAGA
CACACACTAACCAAAATGAATGTATCG
CACACACTAACCAAAATGCAAGTAGAA
CACACACTAACCAAAATGGATCTCTTA
CACACACTAACCAAAATGAACAACGCG
CACACACTAACCAAAATGGGTGAGTTA
CACACACTAACCAAAATGCAGGGAGGG
CACACACTAACCAAAATGTCCGTCTTA
CACACACTAACCAAAATGTGCATAGTA
CACACACTAACCAAAATGACTTACGAT
CACACACTAACCAAAATGTGTATGCGA
CACACACTAACCAAAATGGCTCCTTGA
CACACACTAACCAAAATGGGCACAACA
CACACACTAACCAAAATGCTCAAGACA
CACACACTAACCAAAATGACGCTGTTG
CACACACTAACCAAAATGATATTGTAA
CACACACTAACCAAAATGAAGTTTACG
CACACACTAACCAAAATGCAGCCTGGC
CACACACTAACCAAAATGCTATTAGCC
CACACACTAACCAAAATGCAAACGTGG
CACACACTAACCAAAATGAAAGTCATT
CACACACTAACCAAAATGGTCTTGGCA
CACACACTAACCAAAATGGATCAGCGA
CACACACTAACCAAAATGACATTCGGC
CACACACTAACCAAAATGAGTAATTAG
CACACACTAACCAAAATGTGAAGCCAA
CACACACTAACCAAAATGTCTACGACA
CACACACTAACCAAAATGCATAACGTT
CACACACTAACCAAAATGATGGGACTC
CACACACTAACCAAAATGGATAGAGGA
CACACACTAACCAAAATGCTACATGCG
CACACACTAACCAAAATGCAACGATCT
CACACACTAACCAAAATGGTTAGCCTA
CACACACTAACCAAAATGAGTTGCATC
CACACACTAACCAAAATGAAGGGAACT
CACACACTAACCAAAATGACTACATAT
CACACACTAACCAAAATGCTAAGCTTC
CACACACTAACCAAAATGACGAACCAG
CACACACTAACCAAAATGTACTTCGGA
CACACACTAACCAAAATGAACATCCAT
CACACACTAACCAAAATGAGCCTGGTT
CACACACTAACCAAAATGCAAGTTTCC
CACACACTAACCAAAATGCAGGCATTT
CACACACTAACCAAAATGACGTGGGAG
CACACACTAACCAAAATGTCTCACGGA
CACACACTAACCAAAATGGCAACATTA
CACACACTAACCAAAATGATGGTCCGT
CACACACTAACCAAAATGCTATCATGA
CACACACTAACCAAAATGCAATACAAG
CACACACTAACCAAAATGAAAGAGGCC
CACACACTAACCAAAATGGTAGAAGCA
CACACACTAACCAAAATGGCTATGGAA
CACACACTAACCAAAATGACTCCAGGG
CACACACTAACCAAAATGACAAGTGCA
CACACACTAACCAAAATGGATGGTCCA
CACACACTAACCAAAATGTCCTCAATA
CACACACTAACCAAAATGAATAAACAA
CACACACTAACCAAAATGCTGTACGGA
CACACACTAACCAAAATGCTAGATAGA
CACACACTAACCAAAATGAGCTATGTG
CACACACTAACCAAAATGAAATGGAGG
CACACACTAACCAAAATGAGCCGCAAG
CACACACTAACCAAAATGACAGTAAAC
CACACACTAACCAAAATGAACGTGTGA
CACACACTAACCAAAATGACTGAATTC
CACACACTAACCAAAATGAAGGGTCAG
CACACACTAACCAAAATGTGTCTATCA
CACACACTAACCAAAATGTCAGATTCA
CACACACTAACCAAAATGCACGATCCG
CACACACTAACCAAAATGAACAGAAAC
CACACACTAACCAAAATGCATGAATGA
CACACACTAACCAAAATGCGTACTACG
CACACACTAACCAAAATGTTCAGCTCA
CACACACTAACCAAAATGAAGGCCGCA
CACACACTAACCAAAATGGGTTGGACA
CACACACTAACCAAAATGCGTCTAGGT
CACACACTAACCAAAATGAATTCGGCG
CACACACTAACCAAAATGCAACCTCCA
CACACACTAACCAAAATGCAATAGGGT
CACACACTAACCAAAATGACAGGCTCC
CACACACTAACCAAAATGACAACTAGT
CACACACTAACCAAAATGAGTTGTTCT
CACACACTAACCAAAATGAATTACCGG
CACACACTAACCAAAATGACAAACTTT
CACACACTAACCAAAATGTCTCGGTTA
CACACACTAACCAAAATGACTAGACCG
CACACACTAACCAAAATGACTCATACG
CACACACTAACCAAAATGATCGAGTCT
CACACACTAACCAAAATGCATAGGTCA
CACACACTAACCAAAATGTTAGGCATA
CACACACTAAGTGTTGTCAAGCCTTCT
CACACACTAAGTGTTGTCATCATTCTG
CACACACTAAGTGTTGTCCACAAGTAT
CACACACTAAGTGTTGTCACACCTTAG
CACACACTAAGTGTTGTCGAACGACAA
CACACACTAAGTGTTGTCAGTCTGTAC
CACACACTAAGTGTTGTCAAATTACAG
CACACACTAAGTGTTGTCGGCTACAGA
CACACACTAAGTGTTGTCAATGTATCG
CACACACTAAGTGTTGTCCAAGTAGAA
CACACACTAAGTGTTGTCGATCTCTTA
CACACACTAAGTGTTGTCAACAACGCG
CACACACTAAGTGTTGTCGGTGAGTTA
CACACACTAAGTGTTGTCCAGGGAGGG
CACACACTAAGTGTTGTCTCCGTCTTA
CACACACTAAGTGTTGTCTGCATAGTA
CACACACTAAGTGTTGTCACTTACGAT
CACACACTAAGTGTTGTCTGTATGCGA
CACACACTAAGTGTTGTCGCTCCTTGA
CACACACTAAGTGTTGTCGGCACAACA
CACACACTAAGTGTTGTCCTCAAGACA
CACACACTAAGTGTTGTCACGCTGTTG
CACACACTAAGTGTTGTCATATTGTAA
CACACACTAAGTGTTGTCAAGTTTACG
CACACACTAAGTGTTGTCCAGCCTGGC
CACACACTAAGTGTTGTCCTATTAGCC
CACACACTAAGTGTTGTCCAAACGTGG
CACACACTAAGTGTTGTCAAAGTCATT
CACACACTAAGTGTTGTCGTCTTGGCA
CACACACTAAGTGTTGTCGATCAGCGA
CACACACTAAGTGTTGTCACATTCGGC
CACACACTAAGTGTTGTCAGTAATTAG
CACACACTAAGTGTTGTCTGAAGCCAA
CACACACTAAGTGTTGTCTCTACGACA
CACACACTAAGTGTTGTCCATAACGTT
CACACACTAAGTGTTGTCATGGGACTC
CACACACTAAGTGTTGTCGATAGAGGA
CACACACTAAGTGTTGTCCTACATGCG
CACACACTAAGTGTTGTCCAACGATCT
CACACACTAAGTGTTGTCGTTAGCCTA
CACACACTAAGTGTTGTCAGTTGCATC
CACACACTAAGTGTTGTCAAGGGAACT
CACACACTAAGTGTTGTCACTACATAT
CACACACTAAGTGTTGTCCTAAGCTTC
CACACACTAAGTGTTGTCACGAACCAG
CACACACTAAGTGTTGTCTACTTCGGA
CACACACTAAGTGTTGTCAACATCCAT
CACACACTAAGTGTTGTCAGCCTGGTT
CACACACTAAGTGTTGTCCAAGTTTCC
CACACACTAAGTGTTGTCCAGGCATTT
CACACACTAAGTGTTGTCACGTGGGAG
CACACACTAAGTGTTGTCTCTCACGGA
CACACACTAAGTGTTGTCGCAACATTA
CACACACTAAGTGTTGTCATGGTCCGT
CACACACTAAGTGTTGTCCTATCATGA
CACACACTAAGTGTTGTCCAATACAAG
CACACACTAAGTGTTGTCAAAGAGGCC
CACACACTAAGTGTTGTCGTAGAAGCA
CACACACTAAGTGTTGTCGCTATGGAA
CACACACTAAGTGTTGTCACTCCAGGG
CACACACTAAGTGTTGTCACAAGTGCA
CACACACTAAGTGTTGTCGATGGTCCA
CACACACTAAGTGTTGTCTCCTCAATA
CACACACTAAGTGTTGTCAATAAACAA
CACACACTAAGTGTTGTCCTGTACGGA
CACACACTAAGTGTTGTCCTAGATAGA
CACACACTAAGTGTTGTCAGCTATGTG
CACACACTAAGTGTTGTCAAATGGAGG
CACACACTAAGTGTTGTCAGCCGCAAG
CACACACTAAGTGTTGTCACAGTAAAC
CACACACTAAGTGTTGTCAACGTGTGA
CACACACTAAGTGTTGTCACTGAATTC
CACACACTAAGTGTTGTCAAGGGTCAG
CACACACTAAGTGTTGTCTGTCTATCA
CACACACTAAGTGTTGTCTCAGATTCA
CACACACTAAGTGTTGTCCACGATCCG
CACACACTAAGTGTTGTCAACAGAAAC
CACACACTAAGTGTTGTCCATGAATGA
CACACACTAAGTGTTGTCCGTACTACG
CACACACTAAGTGTTGTCTTCAGCTCA
CACACACTAAGTGTTGTCAAGGCCGCA
CACACACTAAGTGTTGTCGGTTGGACA
CACACACTAAGTGTTGTCCGTCTAGGT
CACACACTAAGTGTTGTCAATTCGGCG
CACACACTAAGTGTTGTCCAACCTCCA
CACACACTAAGTGTTGTCCAATAGGGT
CACACACTAAGTGTTGTCACAGGCTCC
CACACACTAAGTGTTGTCACAACTAGT
CACACACTAAGTGTTGTCAGTTGTTCT
CACACACTAAGTGTTGTCAATTACCGG
CACACACTAAGTGTTGTCACAAACTTT
CACACACTAAGTGTTGTCTCTCGGTTA
CACACACTAAGTGTTGTCACTAGACCG
CACACACTAAGTGTTGTCACTCATACG
CACACACTAAGTGTTGTCATCGAGTCT
CACACACTAAGTGTTGTCCATAGGTCA
CACACACTAAGTGTTGTCTTAGGCATA
CACACACTATAGGGATACAAGCCTTCT
CACACACTATAGGGATACATCATTCTG
CACACACTATAGGGATACCACAAGTAT
CACACACTATAGGGATACACACCTTAG
CACACACTATAGGGATACGAACGACAA
CACACACTATAGGGATACAGTCTGTAC
CACACACTATAGGGATACAAATTACAG
CACACACTATAGGGATACGGCTACAGA
CACACACTATAGGGATACAATGTATCG
CACACACTATAGGGATACCAAGTAGAA
CACACACTATAGGGATACGATCTCTTA
CACACACTATAGGGATACAACAACGCG
CACACACTATAGGGATACGGTGAGTTA
CACACACTATAGGGATACCAGGGAGGG
CACACACTATAGGGATACTCCGTCTTA
CACACACTATAGGGATACTGCATAGTA
CACACACTATAGGGATACACTTACGAT
CACACACTATAGGGATACTGTATGCGA
CACACACTATAGGGATACGCTCCTTGA
CACACACTATAGGGATACGGCACAACA
CACACACTATAGGGATACCTCAAGACA
CACACACTATAGGGATACACGCTGTTG
CACACACTATAGGGATACATATTGTAA
CACACACTATAGGGATACAAGTTTACG
CACACACTATAGGGATACCAGCCTGGC
CACACACTATAGGGATACCTATTAGCC
CACACACTATAGGGATACCAAACGTGG
CACACACTATAGGGATACAAAGTCATT
CACACACTATAGGGATACGTCTTGGCA
CACACACTATAGGGATACGATCAGCGA
CACACACTATAGGGATACACATTCGGC
CACACACTATAGGGATACAGTAATTAG
CACACACTATAGGGATACTGAAGCCAA
CACACACTATAGGGATACTCTACGACA
CACACACTATAGGGATACCATAACGTT
CACACACTATAGGGATACATGGGACTC
CACACACTATAGGGATACGATAGAGGA
CACACACTATAGGGATACCTACATGCG
CACACACTATAGGGATACCAACGATCT
CACACACTATAGGGATACGTTAGCCTA
CACACACTATAGGGATACAGTTGCATC
CACACACTATAGGGATACAAGGGAACT
CACACACTATAGGGATACACTACATAT
CACACACTATAGGGATACCTAAGCTTC
CACACACTATAGGGATACACGAACCAG
CACACACTATAGGGATACTACTTCGGA
CACACACTATAGGGATACAACATCCAT
CACACACTATAGGGATACAGCCTGGTT
CACACACTATAGGGATACCAAGTTTCC
CACACACTATAGGGATACCAGGCATTT
CACACACTATAGGGATACACGTGGGAG
CACACACTATAGGGATACTCTCACGGA
CACACACTATAGGGATACGCAACATTA
CACACACTATAGGGATACATGGTCCGT
CACACACTATAGGGATACCTATCATGA
CACACACTATAGGGATACCAATACAAG
CACACACTATAGGGATACAAAGAGGCC
CACACACTATAGGGATACGTAGAAGCA
CACACACTATAGGGATACGCTATGGAA
CACACACTATAGGGATACACTCCAGGG
CACACACTATAGGGATACACAAGTGCA
CACACACTATAGGGATACGATGGTCCA
CACACACTATAGGGATACTCCTCAATA
CACACACTATAGGGATACAATAAACAA
CACACACTATAGGGATACCTGTACGGA
CACACACTATAGGGATACCTAGATAGA
CACACACTATAGGGATACAGCTATGTG
CACACACTATAGGGATACAAATGGAGG
CACACACTATAGGGATACAGCCGCAAG
CACACACTATAGGGATACACAGTAAAC
CACACACTATAGGGATACAACGTGTGA
CACACACTATAGGGATACACTGAATTC
CACACACTATAGGGATACAAGGGTCAG
CACACACTATAGGGATACTGTCTATCA
CACACACTATAGGGATACTCAGATTCA
CACACACTATAGGGATACCACGATCCG
CACACACTATAGGGATACAACAGAAAC
CACACACTATAGGGATACCATGAATGA
CACACACTATAGGGATACCGTACTACG
CACACACTATAGGGATACTTCAGCTCA
CACACACTATAGGGATACAAGGCCGCA
CACACACTATAGGGATACGGTTGGACA
CACACACTATAGGGATACCGTCTAGGT
CACACACTATAGGGATACAATTCGGCG
CACACACTATAGGGATACCAACCTCCA
CACACACTATAGGGATACCAATAGGGT
CACACACTATAGGGATACACAGGCTCC
CACACACTATAGGGATACACAACTAGT
CACACACTATAGGGATACAGTTGTTCT
CACACACTATAGGGATACAATTACCGG
CACACACTATAGGGATACACAAACTTT
CACACACTATAGGGATACTCTCGGTTA
CACACACTATAGGGATACACTAGACCG
CACACACTATAGGGATACACTCATACG
CACACACTATAGGGATACATCGAGTCT
CACACACTATAGGGATACCATAGGTCA
CACACACTATAGGGATACTTAGGCATA
CACACACTAAGGGCTGGTAAGCCTTCT
CACACACTAAGGGCTGGTATCATTCTG
CACACACTAAGGGCTGGTCACAAGTAT
CACACACTAAGGGCTGGTACACCTTAG
CACACACTAAGGGCTGGTGAACGACAA
CACACACTAAGGGCTGGTAGTCTGTAC
CACACACTAAGGGCTGGTAAATTACAG
CACACACTAAGGGCTGGTGGCTACAGA
CACACACTAAGGGCTGGTAATGTATCG
CACACACTAAGGGCTGGTCAAGTAGAA
CACACACTAAGGGCTGGTGATCTCTTA
CACACACTAAGGGCTGGTAACAACGCG
CACACACTAAGGGCTGGTGGTGAGTTA
CACACACTAAGGGCTGGTCAGGGAGGG
CACACACTAAGGGCTGGTTCCGTCTTA
CACACACTAAGGGCTGGTTGCATAGTA
CACACACTAAGGGCTGGTACTTACGAT
CACACACTAAGGGCTGGTTGTATGCGA
CACACACTAAGGGCTGGTGCTCCTTGA
CACACACTAAGGGCTGGTGGCACAACA
CACACACTAAGGGCTGGTCTCAAGACA
CACACACTAAGGGCTGGTACGCTGTTG
CACACACTAAGGGCTGGTATATTGTAA
CACACACTAAGGGCTGGTAAGTTTACG
CACACACTAAGGGCTGGTCAGCCTGGC
CACACACTAAGGGCTGGTCTATTAGCC
CACACACTAAGGGCTGGTCAAACGTGG
CACACACTAAGGGCTGGTAAAGTCATT
CACACACTAAGGGCTGGTGTCTTGGCA
CACACACTAAGGGCTGGTGATCAGCGA
CACACACTAAGGGCTGGTACATTCGGC
CACACACTAAGGGCTGGTAGTAATTAG
CACACACTAAGGGCTGGTTGAAGCCAA
CACACACTAAGGGCTGGTTCTACGACA
CACACACTAAGGGCTGGTCATAACGTT
CACACACTAAGGGCTGGTATGGGACTC
CACACACTAAGGGCTGGTGATAGAGGA
CACACACTAAGGGCTGGTCTACATGCG
CACACACTAAGGGCTGGTCAACGATCT
CACACACTAAGGGCTGGTGTTAGCCTA
CACACACTAAGGGCTGGTAGTTGCATC
CACACACTAAGGGCTGGTAAGGGAACT
CACACACTAAGGGCTGGTACTACATAT
CACACACTAAGGGCTGGTCTAAGCTTC
CACACACTAAGGGCTGGTACGAACCAG
CACACACTAAGGGCTGGTTACTTCGGA
CACACACTAAGGGCTGGTAACATCCAT
CACACACTAAGGGCTGGTAGCCTGGTT
CACACACTAAGGGCTGGTCAAGTTTCC
CACACACTAAGGGCTGGTCAGGCATTT
CACACACTAAGGGCTGGTACGTGGGAG
CACACACTAAGGGCTGGTTCTCACGGA
CACACACTAAGGGCTGGTGCAACATTA
CACACACTAAGGGCTGGTATGGTCCGT
CACACACTAAGGGCTGGTCTATCATGA
CACACACTAAGGGCTGGTCAATACAAG
CACACACTAAGGGCTGGTAAAGAGGCC
CACACACTAAGGGCTGGTGTAGAAGCA
CACACACTAAGGGCTGGTGCTATGGAA
CACACACTAAGGGCTGGTACTCCAGGG
CACACACTAAGGGCTGGTACAAGTGCA
CACACACTAAGGGCTGGTGATGGTCCA
CACACACTAAGGGCTGGTTCCTCAATA
CACACACTAAGGGCTGGTAATAAACAA
CACACACTAAGGGCTGGTCTGTACGGA
CACACACTAAGGGCTGGTCTAGATAGA
CACACACTAAGGGCTGGTAGCTATGTG
CACACACTAAGGGCTGGTAAATGGAGG
CACACACTAAGGGCTGGTAGCCGCAAG
CACACACTAAGGGCTGGTACAGTAAAC
CACACACTAAGGGCTGGTAACGTGTGA
CACACACTAAGGGCTGGTACTGAATTC
CACACACTAAGGGCTGGTAAGGGTCAG
CACACACTAAGGGCTGGTTGTCTATCA
CACACACTAAGGGCTGGTTCAGATTCA
CACACACTAAGGGCTGGTCACGATCCG
CACACACTAAGGGCTGGTAACAGAAAC
CACACACTAAGGGCTGGTCATGAATGA
CACACACTAAGGGCTGGTCGTACTACG
CACACACTAAGGGCTGGTTTCAGCTCA
CACACACTAAGGGCTGGTAAGGCCGCA
CACACACTAAGGGCTGGTGGTTGGACA
CACACACTAAGGGCTGGTCGTCTAGGT
CACACACTAAGGGCTGGTAATTCGGCG
CACACACTAAGGGCTGGTCAACCTCCA
CACACACTAAGGGCTGGTCAATAGGGT
CACACACTAAGGGCTGGTACAGGCTCC
CACACACTAAGGGCTGGTACAACTAGT
CACACACTAAGGGCTGGTAGTTGTTCT
CACACACTAAGGGCTGGTAATTACCGG
CACACACTAAGGGCTGGTACAAACTTT
CACACACTAAGGGCTGGTTCTCGGTTA
CACACACTAAGGGCTGGTACTAGACCG
CACACACTAAGGGCTGGTACTCATACG
CACACACTAAGGGCTGGTATCGAGTCT
CACACACTAAGGGCTGGTCATAGGTCA
CACACACTAAGGGCTGGTTTAGGCATA
CACACACTATCATCCTAAAAGCCTTCT
CACACACTATCATCCTAAATCATTCTG
CACACACTATCATCCTAACACAAGTAT
CACACACTATCATCCTAAACACCTTAG
CACACACTATCATCCTAAGAACGACAA
CACACACTATCATCCTAAAGTCTGTAC
CACACACTATCATCCTAAAAATTACAG
CACACACTATCATCCTAAGGCTACAGA
CACACACTATCATCCTAAAATGTATCG
CACACACTATCATCCTAACAAGTAGAA
CACACACTATCATCCTAAGATCTCTTA
CACACACTATCATCCTAAAACAACGCG
CACACACTATCATCCTAAGGTGAGTTA
CACACACTATCATCCTAACAGGGAGGG
CACACACTATCATCCTAATCCGTCTTA
CACACACTATCATCCTAATGCATAGTA
CACACACTATCATCCTAAACTTACGAT
CACACACTATCATCCTAATGTATGCGA
CACACACTATCATCCTAAGCTCCTTGA
CACACACTATCATCCTAAGGCACAACA
CACACACTATCATCCTAACTCAAGACA
CACACACTATCATCCTAAACGCTGTTG
CACACACTATCATCCTAAATATTGTAA
CACACACTATCATCCTAAAAGTTTACG
CACACACTATCATCCTAACAGCCTGGC
CACACACTATCATCCTAACTATTAGCC
CACACACTATCATCCTAACAAACGTGG
CACACACTATCATCCTAAAAAGTCATT
CACACACTATCATCCTAAGTCTTGGCA
CACACACTATCATCCTAAGATCAGCGA
CACACACTATCATCCTAAACATTCGGC
CACACACTATCATCCTAAAGTAATTAG
CACACACTATCATCCTAATGAAGCCAA
CACACACTATCATCCTAATCTACGACA
CACACACTATCATCCTAACATAACGTT
CACACACTATCATCCTAAATGGGACTC
CACACACTATCATCCTAAGATAGAGGA
CACACACTATCATCCTAACTACATGCG
CACACACTATCATCCTAACAACGATCT
CACACACTATCATCCTAAGTTAGCCTA
CACACACTATCATCCTAAAGTTGCATC
CACACACTATCATCCTAAAAGGGAACT
CACACACTATCATCCTAAACTACATAT
CACACACTATCATCCTAACTAAGCTTC
CACACACTATCATCCTAAACGAACCAG
CACACACTATCATCCTAATACTTCGGA
CACACACTATCATCCTAAAACATCCAT
CACACACTATCATCCTAAAGCCTGGTT
CACACACTATCATCCTAACAAGTTTCC
CACACACTATCATCCTAACAGGCATTT
CACACACTATCATCCTAAACGTGGGAG
CACACACTATCATCCTAATCTCACGGA
CACACACTATCATCCTAAGCAACATTA
CACACACTATCATCCTAAATGGTCCGT
CACACACTATCATCCTAACTATCATGA
CACACACTATCATCCTAACAATACAAG
CACACACTATCATCCTAAAAAGAGGCC
CACACACTATCATCCTAAGTAGAAGCA
CACACACTATCATCCTAAGCTATGGAA
CACACACTATCATCCTAAACTCCAGGG
CACACACTATCATCCTAAACAAGTGCA
CACACACTATCATCCTAAGATGGTCCA
CACACACTATCATCCTAATCCTCAATA
CACACACTATCATCCTAAAATAAACAA
CACACACTATCATCCTAACTGTACGGA
CACACACTATCATCCTAACTAGATAGA
CACACACTATCATCCTAAAGCTATGTG
CACACACTATCATCCTAAAAATGGAGG
CACACACTATCATCCTAAAGCCGCAAG
CACACACTATCATCCTAAACAGTAAAC
CACACACTATCATCCTAAAACGTGTGA
CACACACTATCATCCTAAACTGAATTC
CACACACTATCATCCTAAAAGGGTCAG
CACACACTATCATCCTAATGTCTATCA
CACACACTATCATCCTAATCAGATTCA
CACACACTATCATCCTAACACGATCCG
CACACACTATCATCCTAAAACAGAAAC
CACACACTATCATCCTAACATGAATGA
CACACACTATCATCCTAACGTACTACG
CACACACTATCATCCTAATTCAGCTCA
CACACACTATCATCCTAAAAGGCCGCA
CACACACTATCATCCTAAGGTTGGACA
CACACACTATCATCCTAACGTCTAGGT
CACACACTATCATCCTAAAATTCGGCG
CACACACTATCATCCTAACAACCTCCA
CACACACTATCATCCTAACAATAGGGT
CACACACTATCATCCTAAACAGGCTCC
CACACACTATCATCCTAAACAACTAGT
CACACACTATCATCCTAAAGTTGTTCT
CACACACTATCATCCTAAAATTACCGG
CACACACTATCATCCTAAACAAACTTT
CACACACTATCATCCTAATCTCGGTTA
CACACACTATCATCCTAAACTAGACCG
CACACACTATCATCCTAAACTCATACG
CACACACTATCATCCTAAATCGAGTCT
CACACACTATCATCCTAACATAGGTCA
CACACACTATCATCCTAATTAGGCATA
CACACACTAAATCCTGAAAAGCCTTCT
CACACACTAAATCCTGAAATCATTCTG
CACACACTAAATCCTGAACACAAGTAT
CACACACTAAATCCTGAAACACCTTAG
CACACACTAAATCCTGAAGAACGACAA
CACACACTAAATCCTGAAAGTCTGTAC
CACACACTAAATCCTGAAAAATTACAG
CACACACTAAATCCTGAAGGCTACAGA
CACACACTAAATCCTGAAAATGTATCG
CACACACTAAATCCTGAACAAGTAGAA
CACACACTAAATCCTGAAGATCTCTTA
CACACACTAAATCCTGAAAACAACGCG
CACACACTAAATCCTGAAGGTGAGTTA
CACACACTAAATCCTGAACAGGGAGGG
CACACACTAAATCCTGAATCCGTCTTA
CACACACTAAATCCTGAATGCATAGTA
CACACACTAAATCCTGAAACTTACGAT
CACACACTAAATCCTGAATGTATGCGA
CACACACTAAATCCTGAAGCTCCTTGA
CACACACTAAATCCTGAAGGCACAACA
CACACACTAAATCCTGAACTCAAGACA
CACACACTAAATCCTGAAACGCTGTTG
CACACACTAAATCCTGAAATATTGTAA
CACACACTAAATCCTGAAAAGTTTACG
CACACACTAAATCCTGAACAGCCTGGC
CACACACTAAATCCTGAACTATTAGCC
CACACACTAAATCCTGAACAAACGTGG
CACACACTAAATCCTGAAAAAGTCATT
CACACACTAAATCCTGAAGTCTTGGCA
CACACACTAAATCCTGAAGATCAGCGA
CACACACTAAATCCTGAAACATTCGGC
CACACACTAAATCCTGAAAGTAATTAG
CACACACTAAATCCTGAATGAAGCCAA
CACACACTAAATCCTGAATCTACGACA
CACACACTAAATCCTGAACATAACGTT
CACACACTAAATCCTGAAATGGGACTC
CACACACTAAATCCTGAAGATAGAGGA
CACACACTAAATCCTGAACTACATGCG
CACACACTAAATCCTGAACAACGATCT
CACACACTAAATCCTGAAGTTAGCCTA
CACACACTAAATCCTGAAAGTTGCATC
CACACACTAAATCCTGAAAAGGGAACT
CACACACTAAATCCTGAAACTACATAT
CACACACTAAATCCTGAACTAAGCTTC
CACACACTAAATCCTGAAACGAACCAG
CACACACTAAATCCTGAATACTTCGGA
CACACACTAAATCCTGAAAACATCCAT
CACACACTAAATCCTGAAAGCCTGGTT
CACACACTAAATCCTGAACAAGTTTCC
CACACACTAAATCCTGAACAGGCATTT
CACACACTAAATCCTGAAACGTGGGAG
CACACACTAAATCCTGAATCTCACGGA
CACACACTAAATCCTGAAGCAACATTA
CACACACTAAATCCTGAAATGGTCCGT
CACACACTAAATCCTGAACTATCATGA
CACACACTAAATCCTGAACAATACAAG
CACACACTAAATCCTGAAAAAGAGGCC
CACACACTAAATCCTGAAGTAGAAGCA
CACACACTAAATCCTGAAGCTATGGAA
CACACACTAAATCCTGAAACTCCAGGG
CACACACTAAATCCTGAAACAAGTGCA
CACACACTAAATCCTGAAGATGGTCCA
CACACACTAAATCCTGAATCCTCAATA
CACACACTAAATCCTGAAAATAAACAA
CACACACTAAATCCTGAACTGTACGGA
CACACACTAAATCCTGAACTAGATAGA
CACACACTAAATCCTGAAAGCTATGTG
CACACACTAAATCCTGAAAAATGGAGG
CACACACTAAATCCTGAAAGCCGCAAG
CACACACTAAATCCTGAAACAGTAAAC
CACACACTAAATCCTGAAAACGTGTGA
CACACACTAAATCCTGAAACTGAATTC
CACACACTAAATCCTGAAAAGGGTCAG
CACACACTAAATCCTGAATGTCTATCA
CACACACTAAATCCTGAATCAGATTCA
CACACACTAAATCCTGAACACGATCCG
CACACACTAAATCCTGAAAACAGAAAC
CACACACTAAATCCTGAACATGAATGA
CACACACTAAATCCTGAACGTACTACG
CACACACTAAATCCTGAATTCAGCTCA
CACACACTAAATCCTGAAAAGGCCGCA
CACACACTAAATCCTGAAGGTTGGACA
CACACACTAAATCCTGAACGTCTAGGT
CACACACTAAATCCTGAAAATTCGGCG
CACACACTAAATCCTGAACAACCTCCA
CACACACTAAATCCTGAACAATAGGGT
CACACACTAAATCCTGAAACAGGCTCC
CACACACTAAATCCTGAAACAACTAGT
CACACACTAAATCCTGAAAGTTGTTCT
CACACACTAAATCCTGAAAATTACCGG
CACACACTAAATCCTGAAACAAACTTT
CACACACTAAATCCTGAATCTCGGTTA
CACACACTAAATCCTGAAACTAGACCG
CACACACTAAATCCTGAAACTCATACG
CACACACTAAATCCTGAAATCGAGTCT
CACACACTAAATCCTGAACATAGGTCA
CACACACTAAATCCTGAATTAGGCATA
CACACACTAATCCTAGGAAAGCCTTCT
CACACACTAATCCTAGGAATCATTCTG
CACACACTAATCCTAGGACACAAGTAT
CACACACTAATCCTAGGAACACCTTAG
CACACACTAATCCTAGGAGAACGACAA
CACACACTAATCCTAGGAAGTCTGTAC
CACACACTAATCCTAGGAAAATTACAG
CACACACTAATCCTAGGAGGCTACAGA
CACACACTAATCCTAGGAAATGTATCG
CACACACTAATCCTAGGACAAGTAGAA
CACACACTAATCCTAGGAGATCTCTTA
CACACACTAATCCTAGGAAACAACGCG
CACACACTAATCCTAGGAGGTGAGTTA
CACACACTAATCCTAGGACAGGGAGGG
CACACACTAATCCTAGGATCCGTCTTA
CACACACTAATCCTAGGATGCATAGTA
CACACACTAATCCTAGGAACTTACGAT
CACACACTAATCCTAGGATGTATGCGA
CACACACTAATCCTAGGAGCTCCTTGA
CACACACTAATCCTAGGAGGCACAACA
CACACACTAATCCTAGGACTCAAGACA
CACACACTAATCCTAGGAACGCTGTTG
CACACACTAATCCTAGGAATATTGTAA
CACACACTAATCCTAGGAAAGTTTACG
CACACACTAATCCTAGGACAGCCTGGC
CACACACTAATCCTAGGACTATTAGCC
CACACACTAATCCTAGGACAAACGTGG
CACACACTAATCCTAGGAAAAGTCATT
CACACACTAATCCTAGGAGTCTTGGCA
CACACACTAATCCTAGGAGATCAGCGA
CACACACTAATCCTAGGAACATTCGGC
CACACACTAATCCTAGGAAGTAATTAG
CACACACTAATCCTAGGATGAAGCCAA
CACACACTAATCCTAGGATCTACGACA
CACACACTAATCCTAGGACATAACGTT
CACACACTAATCCTAGGAATGGGACTC
CACACACTAATCCTAGGAGATAGAGGA
CACACACTAATCCTAGGACTACATGCG
CACACACTAATCCTAGGACAACGATCT
CACACACTAATCCTAGGAGTTAGCCTA
CACACACTAATCCTAGGAAGTTGCATC
CACACACTAATCCTAGGAAAGGGAACT
CACACACTAATCCTAGGAACTACATAT
CACACACTAATCCTAGGACTAAGCTTC
CACACACTAATCCTAGGAACGAACCAG
CACACACTAATCCTAGGATACTTCGGA
CACACACTAATCCTAGGAAACATCCAT
CACACACTAATCCTAGGAAGCCTGGTT
CACACACTAATCCTAGGACAAGTTTCC
CACACACTAATCCTAGGACAGGCATTT
CACACACTAATCCTAGGAACGTGGGAG
CACACACTAATCCTAGGATCTCACGGA
CACACACTAATCCTAGGAGCAACATTA
CACACACTAATCCTAGGAATGGTCCGT
CACACACTAATCCTAGGACTATCATGA
CACACACTAATCCTAGGACAATACAAG
CACACACTAATCCTAGGAAAAGAGGCC
CACACACTAATCCTAGGAGTAGAAGCA
CACACACTAATCCTAGGAGCTATGGAA
CACACACTAATCCTAGGAACTCCAGGG
CACACACTAATCCTAGGAACAAGTGCA
CACACACTAATCCTAGGAGATGGTCCA
CACACACTAATCCTAGGATCCTCAATA
CACACACTAATCCTAGGAAATAAACAA
CACACACTAATCCTAGGACTGTACGGA
CACACACTAATCCTAGGACTAGATAGA
CACACACTAATCCTAGGAAGCTATGTG
CACACACTAATCCTAGGAAAATGGAGG
CACACACTAATCCTAGGAAGCCGCAAG
CACACACTAATCCTAGGAACAGTAAAC
CACACACTAATCCTAGGAAACGTGTGA
CACACACTAATCCTAGGAACTGAATTC
CACACACTAATCCTAGGAAAGGGTCAG
CACACACTAATCCTAGGATGTCTATCA
CACACACTAATCCTAGGATCAGATTCA
CACACACTAATCCTAGGACACGATCCG
CACACACTAATCCTAGGAAACAGAAAC
CACACACTAATCCTAGGACATGAATGA
CACACACTAATCCTAGGACGTACTACG
CACACACTAATCCTAGGATTCAGCTCA
CACACACTAATCCTAGGAAAGGCCGCA
CACACACTAATCCTAGGAGGTTGGACA
CACACACTAATCCTAGGACGTCTAGGT
CACACACTAATCCTAGGAAATTCGGCG
CACACACTAATCCTAGGACAACCTCCA
CACACACTAATCCTAGGACAATAGGGT
CACACACTAATCCTAGGAACAGGCTCC
CACACACTAATCCTAGGAACAACTAGT
CACACACTAATCCTAGGAAGTTGTTCT
CACACACTAATCCTAGGAAATTACCGG
CACACACTAATCCTAGGAACAAACTTT
CACACACTAATCCTAGGATCTCGGTTA
CACACACTAATCCTAGGAACTAGACCG
CACACACTAATCCTAGGAACTCATACG
CACACACTAATCCTAGGAATCGAGTCT
CACACACTAATCCTAGGACATAGGTCA
CACACACTAATCCTAGGATTAGGCATA
CACACACTAACGACCACCAAGCCTTCT
CACACACTAACGACCACCATCATTCTG
CACACACTAACGACCACCCACAAGTAT
CACACACTAACGACCACCACACCTTAG
CACACACTAACGACCACCGAACGACAA
CACACACTAACGACCACCAGTCTGTAC
CACACACTAACGACCACCAAATTACAG
CACACACTAACGACCACCGGCTACAGA
CACACACTAACGACCACCAATGTATCG
CACACACTAACGACCACCCAAGTAGAA
CACACACTAACGACCACCGATCTCTTA
CACACACTAACGACCACCAACAACGCG
CACACACTAACGACCACCGGTGAGTTA
CACACACTAACGACCACCCAGGGAGGG
CACACACTAACGACCACCTCCGTCTTA
CACACACTAACGACCACCTGCATAGTA
CACACACTAACGACCACCACTTACGAT
CACACACTAACGACCACCTGTATGCGA
CACACACTAACGACCACCGCTCCTTGA
CACACACTAACGACCACCGGCACAACA
CACACACTAACGACCACCCTCAAGACA
CACACACTAACGACCACCACGCTGTTG
CACACACTAACGACCACCATATTGTAA
CACACACTAACGACCACCAAGTTTACG
CACACACTAACGACCACCCAGCCTGGC
CACACACTAACGACCACCCTATTAGCC
CACACACTAACGACCACCCAAACGTGG
CACACACTAACGACCACCAAAGTCATT
CACACACTAACGACCACCGTCTTGGCA
CACACACTAACGACCACCGATCAGCGA
CACACACTAACGACCACCACATTCGGC
CACACACTAACGACCACCAGTAATTAG
CACACACTAACGACCACCTGAAGCCAA
CACACACTAACGACCACCTCTACGACA
CACACACTAACGACCACCCATAACGTT
CACACACTAACGACCACCATGGGACTC
CACACACTAACGACCACCGATAGAGGA
CACACACTAACGACCACCCTACATGCG
CACACACTAACGACCACCCAACGATCT
CACACACTAACGACCACCGTTAGCCTA
CACACACTAACGACCACCAGTTGCATC
CACACACTAACGACCACCAAGGGAACT
CACACACTAACGACCACCACTACATAT
CACACACTAACGACCACCCTAAGCTTC
CACACACTAACGACCACCACGAACCAG
CACACACTAACGACCACCTACTTCGGA
CACACACTAACGACCACCAACATCCAT
CACACACTAACGACCACCAGCCTGGTT
CACACACTAACGACCACCCAAGTTTCC
CACACACTAACGACCACCCAGGCATTT
CACACACTAACGACCACCACGTGGGAG
CACACACTAACGACCACCTCTCACGGA
CACACACTAACGACCACCGCAACATTA
CACACACTAACGACCACCATGGTCCGT
CACACACTAACGACCACCCTATCATGA
CACACACTAACGACCACCCAATACAAG
CACACACTAACGACCACCAAAGAGGCC
CACACACTAACGACCACCGTAGAAGCA
CACACACTAACGACCACCGCTATGGAA
CACACACTAACGACCACCACTCCAGGG
CACACACTAACGACCACCACAAGTGCA
CACACACTAACGACCACCGATGGTCCA
CACACACTAACGACCACCTCCTCAATA
CACACACTAACGACCACCAATAAACAA
CACACACTAACGACCACCCTGTACGGA
CACACACTAACGACCACCCTAGATAGA
CACACACTAACGACCACCAGCTATGTG
CACACACTAACGACCACCAAATGGAGG
CACACACTAACGACCACCAGCCGCAAG
CACACACTAACGACCACCACAGTAAAC
CACACACTAACGACCACCAACGTGTGA
CACACACTAACGACCACCACTGAATTC
CACACACTAACGACCACCAAGGGTCAG
CACACACTAACGACCACCTGTCTATCA
CACACACTAACGACCACCTCAGATTCA
CACACACTAACGACCACCCACGATCCG
CACACACTAACGACCACCAACAGAAAC
CACACACTAACGACCACCCATGAATGA
CACACACTAACGACCACCCGTACTACG
CACACACTAACGACCACCTTCAGCTCA
CACACACTAACGACCACCAAGGCCGCA
CACACACTAACGACCACCGGTTGGACA
CACACACTAACGACCACCCGTCTAGGT
CACACACTAACGACCACCAATTCGGCG
CACACACTAACGACCACCCAACCTCCA
CACACACTAACGACCACCCAATAGGGT
CACACACTAACGACCACCACAGGCTCC
CACACACTAACGACCACCACAACTAGT
CACACACTAACGACCACCAGTTGTTCT
CACACACTAACGACCACCAATTACCGG
CACACACTAACGACCACCACAAACTTT
CACACACTAACGACCACCTCTCGGTTA
CACACACTAACGACCACCACTAGACCG
CACACACTAACGACCACCACTCATACG
CACACACTAACGACCACCATCGAGTCT
CACACACTAACGACCACCCATAGGTCA
CACACACTAACGACCACCTTAGGCATA
CACACACTATTCCATTGAAAGCCTTCT
CACACACTATTCCATTGAATCATTCTG
CACACACTATTCCATTGACACAAGTAT
CACACACTATTCCATTGAACACCTTAG
CACACACTATTCCATTGAGAACGACAA
CACACACTATTCCATTGAAGTCTGTAC
CACACACTATTCCATTGAAAATTACAG
CACACACTATTCCATTGAGGCTACAGA
CACACACTATTCCATTGAAATGTATCG
CACACACTATTCCATTGACAAGTAGAA
CACACACTATTCCATTGAGATCTCTTA
CACACACTATTCCATTGAAACAACGCG
CACACACTATTCCATTGAGGTGAGTTA
CACACACTATTCCATTGACAGGGAGGG
CACACACTATTCCATTGATCCGTCTTA
CACACACTATTCCATTGATGCATAGTA
CACACACTATTCCATTGAACTTACGAT
CACACACTATTCCATTGATGTATGCGA
CACACACTATTCCATTGAGCTCCTTGA
CACACACTATTCCATTGAGGCACAACA
CACACACTATTCCATTGACTCAAGACA
CACACACTATTCCATTGAACGCTGTTG
CACACACTATTCCATTGAATATTGTAA
CACACACTATTCCATTGAAAGTTTACG
CACACACTATTCCATTGACAGCCTGGC
CACACACTATTCCATTGACTATTAGCC
CACACACTATTCCATTGACAAACGTGG
CACACACTATTCCATTGAAAAGTCATT
CACACACTATTCCATTGAGTCTTGGCA
CACACACTATTCCATTGAGATCAGCGA
CACACACTATTCCATTGAACATTCGGC
CACACACTATTCCATTGAAGTAATTAG
CACACACTATTCCATTGATGAAGCCAA
CACACACTATTCCATTGATCTACGACA
CACACACTATTCCATTGACATAACGTT
CACACACTATTCCATTGAATGGGACTC
CACACACTATTCCATTGAGATAGAGGA
CACACACTATTCCATTGACTACATGCG
CACACACTATTCCATTGACAACGATCT
CACACACTATTCCATTGAGTTAGCCTA
CACACACTATTCCATTGAAGTTGCATC
CACACACTATTCCATTGAAAGGGAACT
CACACACTATTCCATTGAACTACATAT
CACACACTATTCCATTGACTAAGCTTC
CACACACTATTCCATTGAACGAACCAG
CACACACTATTCCATTGATACTTCGGA
CACACACTATTCCATTGAAACATCCAT
CACACACTATTCCATTGAAGCCTGGTT
CACACACTATTCCATTGACAAGTTTCC
CACACACTATTCCATTGACAGGCATTT
CACACACTATTCCATTGAACGTGGGAG
CACACACTATTCCATTGATCTCACGGA
CACACACTATTCCATTGAGCAACATTA
CACACACTATTCCATTGAATGGTCCGT
CACACACTATTCCATTGACTATCATGA
CACACACTATTCCATTGACAATACAAG
CACACACTATTCCATTGAAAAGAGGCC
CACACACTATTCCATTGAGTAGAAGCA
CACACACTATTCCATTGAGCTATGGAA
CACACACTATTCCATTGAACTCCAGGG
CACACACTATTCCATTGAACAAGTGCA
CACACACTATTCCATTGAGATGGTCCA
CACACACTATTCCATTGATCCTCAATA
CACACACTATTCCATTGAAATAAACAA
CACACACTATTCCATTGACTGTACGGA
CACACACTATTCCATTGACTAGATAGA
CACACACTATTCCATTGAAGCTATGTG
CACACACTATTCCATTGAAAATGGAGG
CACACACTATTCCATTGAAGCCGCAAG
CACACACTATTCCATTGAACAGTAAAC
CACACACTATTCCATTGAAACGTGTGA
CACACACTATTCCATTGAACTGAATTC
CACACACTATTCCATTGAAAGGGTCAG
CACACACTATTCCATTGATGTCTATCA
CACACACTATTCCATTGATCAGATTCA
CACACACTATTCCATTGACACGATCCG
CACACACTATTCCATTGAAACAGAAAC
CACACACTATTCCATTGACATGAATGA
CACACACTATTCCATTGACGTACTACG
CACACACTATTCCATTGATTCAGCTCA
CACACACTATTCCATTGAAAGGCCGCA
CACACACTATTCCATTGAGGTTGGACA
CACACACTATTCCATTGACGTCTAGGT
CACACACTATTCCATTGAAATTCGGCG
CACACACTATTCCATTGACAACCTCCA
CACACACTATTCCATTGACAATAGGGT
CACACACTATTCCATTGAACAGGCTCC
CACACACTATTCCATTGAACAACTAGT
CACACACTATTCCATTGAAGTTGTTCT
CACACACTATTCCATTGAAATTACCGG
CACACACTATTCCATTGAACAAACTTT
CACACACTATTCCATTGATCTCGGTTA
CACACACTATTCCATTGAACTAGACCG
CACACACTATTCCATTGAACTCATACG
CACACACTATTCCATTGAATCGAGTCT
CACACACTATTCCATTGACATAGGTCA
CACACACTATTCCATTGATTAGGCATA
CACACACTATAGTCTTGAAAGCCTTCT
CACACACTATAGTCTTGAATCATTCTG
CACACACTATAGTCTTGACACAAGTAT
CACACACTATAGTCTTGAACACCTTAG
CACACACTATAGTCTTGAGAACGACAA
CACACACTATAGTCTTGAAGTCTGTAC
CACACACTATAGTCTTGAAAATTACAG
CACACACTATAGTCTTGAGGCTACAGA
CACACACTATAGTCTTGAAATGTATCG
CACACACTATAGTCTTGACAAGTAGAA
CACACACTATAGTCTTGAGATCTCTTA
CACACACTATAGTCTTGAAACAACGCG
CACACACTATAGTCTTGAGGTGAGTTA
CACACACTATAGTCTTGACAGGGAGGG
CACACACTATAGTCTTGATCCGTCTTA
CACACACTATAGTCTTGATGCATAGTA
CACACACTATAGTCTTGAACTTACGAT
CACACACTATAGTCTTGATGTATGCGA
CACACACTATAGTCTTGAGCTCCTTGA
CACACACTATAGTCTTGAGGCACAACA
CACACACTATAGTCTTGACTCAAGACA
CACACACTATAGTCTTGAACGCTGTTG
CACACACTATAGTCTTGAATATTGTAA
CACACACTATAGTCTTGAAAGTTTACG
CACACACTATAGTCTTGACAGCCTGGC
CACACACTATAGTCTTGACTATTAGCC
CACACACTATAGTCTTGACAAACGTGG
CACACACTATAGTCTTGAAAAGTCATT
CACACACTATAGTCTTGAGTCTTGGCA
CACACACTATAGTCTTGAGATCAGCGA
CACACACTATAGTCTTGAACATTCGGC
CACACACTATAGTCTTGAAGTAATTAG
CACACACTATAGTCTTGATGAAGCCAA
CACACACTATAGTCTTGATCTACGACA
CACACACTATAGTCTTGACATAACGTT
CACACACTATAGTCTTGAATGGGACTC
CACACACTATAGTCTTGAGATAGAGGA
CACACACTATAGTCTTGACTACATGCG
CACACACTATAGTCTTGACAACGATCT
CACACACTATAGTCTTGAGTTAGCCTA
CACACACTATAGTCTTGAAGTTGCATC
CACACACTATAGTCTTGAAAGGGAACT
CACACACTATAGTCTTGAACTACATAT
CACACACTATAGTCTTGACTAAGCTTC
CACACACTATAGTCTTGAACGAACCAG
CACACACTATAGTCTTGATACTTCGGA
CACACACTATAGTCTTGAAACATCCAT
CACACACTATAGTCTTGAAGCCTGGTT
CACACACTATAGTCTTGACAAGTTTCC
CACACACTATAGTCTTGACAGGCATTT
CACACACTATAGTCTTGAACGTGGGAG
CACACACTATAGTCTTGATCTCACGGA
CACACACTATAGTCTTGAGCAACATTA
CACACACTATAGTCTTGAATGGTCCGT
CACACACTATAGTCTTGACTATCATGA
CACACACTATAGTCTTGACAATACAAG
CACACACTATAGTCTTGAAAAGAGGCC
CACACACTATAGTCTTGAGTAGAAGCA
CACACACTATAGTCTTGAGCTATGGAA
CACACACTATAGTCTTGAACTCCAGGG
CACACACTATAGTCTTGAACAAGTGCA
CACACACTATAGTCTTGAGATGGTCCA
CACACACTATAGTCTTGATCCTCAATA
CACACACTATAGTCTTGAAATAAACAA
CACACACTATAGTCTTGACTGTACGGA
CACACACTATAGTCTTGACTAGATAGA
CACACACTATAGTCTTGAAGCTATGTG
CACACACTATAGTCTTGAAAATGGAGG
CACACACTATAGTCTTGAAGCCGCAAG
CACACACTATAGTCTTGAACAGTAAAC
CACACACTATAGTCTTGAAACGTGTGA
CACACACTATAGTCTTGAACTGAATTC
CACACACTATAGTCTTGAAAGGGTCAG
CACACACTATAGTCTTGATGTCTATCA
CACACACTATAGTCTTGATCAGATTCA
CACACACTATAGTCTTGACACGATCCG
CACACACTATAGTCTTGAAACAGAAAC
CACACACTATAGTCTTGACATGAATGA
CACACACTATAGTCTTGACGTACTACG
CACACACTATAGTCTTGATTCAGCTCA
CACACACTATAGTCTTGAAAGGCCGCA
CACACACTATAGTCTTGAGGTTGGACA
CACACACTATAGTCTTGACGTCTAGGT
CACACACTATAGTCTTGAAATTCGGCG
CACACACTATAGTCTTGACAACCTCCA
CACACACTATAGTCTTGACAATAGGGT
CACACACTATAGTCTTGAACAGGCTCC
CACACACTATAGTCTTGAACAACTAGT
CACACACTATAGTCTTGAAGTTGTTCT
CACACACTATAGTCTTGAAATTACCGG
CACACACTATAGTCTTGAACAAACTTT
CACACACTATAGTCTTGATCTCGGTTA
CACACACTATAGTCTTGAACTAGACCG
CACACACTATAGTCTTGAACTCATACG
CACACACTATAGTCTTGAATCGAGTCT
CACACACTATAGTCTTGACATAGGTCA
CACACACTATAGTCTTGATTAGGCATA
CACACACTAACTGTTAGAAAGCCTTCT
CACACACTAACTGTTAGAATCATTCTG
CACACACTAACTGTTAGACACAAGTAT
CACACACTAACTGTTAGAACACCTTAG
CACACACTAACTGTTAGAGAACGACAA
CACACACTAACTGTTAGAAGTCTGTAC
CACACACTAACTGTTAGAAAATTACAG
CACACACTAACTGTTAGAGGCTACAGA
CACACACTAACTGTTAGAAATGTATCG
CACACACTAACTGTTAGACAAGTAGAA
CACACACTAACTGTTAGAGATCTCTTA
CACACACTAACTGTTAGAAACAACGCG
CACACACTAACTGTTAGAGGTGAGTTA
CACACACTAACTGTTAGACAGGGAGGG
CACACACTAACTGTTAGATCCGTCTTA
CACACACTAACTGTTAGATGCATAGTA
CACACACTAACTGTTAGAACTTACGAT
CACACACTAACTGTTAGATGTATGCGA
CACACACTAACTGTTAGAGCTCCTTGA
CACACACTAACTGTTAGAGGCACAACA
CACACACTAACTGTTAGACTCAAGACA
CACACACTAACTGTTAGAACGCTGTTG
CACACACTAACTGTTAGAATATTGTAA
CACACACTAACTGTTAGAAAGTTTACG
CACACACTAACTGTTAGACAGCCTGGC
CACACACTAACTGTTAGACTATTAGCC
CACACACTAACTGTTAGACAAACGTGG
CACACACTAACTGTTAGAAAAGTCATT
CACACACTAACTGTTAGAGTCTTGGCA
CACACACTAACTGTTAGAGATCAGCGA
CACACACTAACTGTTAGAACATTCGGC
CACACACTAACTGTTAGAAGTAATTAG
CACACACTAACTGTTAGATGAAGCCAA
CACACACTAACTGTTAGATCTACGACA
CACACACTAACTGTTAGACATAACGTT
CACACACTAACTGTTAGAATGGGACTC
CACACACTAACTGTTAGAGATAGAGGA
CACACACTAACTGTTAGACTACATGCG
CACACACTAACTGTTAGACAACGATCT
CACACACTAACTGTTAGAGTTAGCCTA
CACACACTAACTGTTAGAAGTTGCATC
CACACACTAACTGTTAGAAAGGGAACT
CACACACTAACTGTTAGAACTACATAT
CACACACTAACTGTTAGACTAAGCTTC
CACACACTAACTGTTAGAACGAACCAG
CACACACTAACTGTTAGATACTTCGGA
CACACACTAACTGTTAGAAACATCCAT
CACACACTAACTGTTAGAAGCCTGGTT
CACACACTAACTGTTAGACAAGTTTCC
CACACACTAACTGTTAGACAGGCATTT
CACACACTAACTGTTAGAACGTGGGAG
CACACACTAACTGTTAGATCTCACGGA
CACACACTAACTGTTAGAGCAACATTA
CACACACTAACTGTTAGAATGGTCCGT
CACACACTAACTGTTAGACTATCATGA
CACACACTAACTGTTAGACAATACAAG
CACACACTAACTGTTAGAAAAGAGGCC
CACACACTAACTGTTAGAGTAGAAGCA
CACACACTAACTGTTAGAGCTATGGAA
CACACACTAACTGTTAGAACTCCAGGG
CACACACTAACTGTTAGAACAAGTGCA
CACACACTAACTGTTAGAGATGGTCCA
CACACACTAACTGTTAGATCCTCAATA
CACACACTAACTGTTAGAAATAAACAA
CACACACTAACTGTTAGACTGTACGGA
CACACACTAACTGTTAGACTAGATAGA
CACACACTAACTGTTAGAAGCTATGTG
CACACACTAACTGTTAGAAAATGGAGG
CACACACTAACTGTTAGAAGCCGCAAG
CACACACTAACTGTTAGAACAGTAAAC
CACACACTAACTGTTAGAAACGTGTGA
CACACACTAACTGTTAGAACTGAATTC
CACACACTAACTGTTAGAAAGGGTCAG
CACACACTAACTGTTAGATGTCTATCA
CACACACTAACTGTTAGATCAGATTCA
CACACACTAACTGTTAGACACGATCCG
CACACACTAACTGTTAGAAACAGAAAC
CACACACTAACTGTTAGACATGAATGA
CACACACTAACTGTTAGACGTACTACG
CACACACTAACTGTTAGATTCAGCTCA
CACACACTAACTGTTAGAAAGGCCGCA
CACACACTAACTGTTAGAGGTTGGACA
CACACACTAACTGTTAGACGTCTAGGT
CACACACTAACTGTTAGAAATTCGGCG
CACACACTAACTGTTAGACAACCTCCA
CACACACTAACTGTTAGACAATAGGGT
CACACACTAACTGTTAGAACAGGCTCC
CACACACTAACTGTTAGAACAACTAGT
CACACACTAACTGTTAGAAGTTGTTCT
CACACACTAACTGTTAGAAATTACCGG
CACACACTAACTGTTAGAACAAACTTT
CACACACTAACTGTTAGATCTCGGTTA
CACACACTAACTGTTAGAACTAGACCG
CACACACTAACTGTTAGAACTCATACG
CACACACTAACTGTTAGAATCGAGTCT
CACACACTAACTGTTAGACATAGGTCA
CACACACTAACTGTTAGATTAGGCATA
CACACACTAATTCATCGTAAGCCTTCT
CACACACTAATTCATCGTATCATTCTG
CACACACTAATTCATCGTCACAAGTAT
CACACACTAATTCATCGTACACCTTAG
CACACACTAATTCATCGTGAACGACAA
CACACACTAATTCATCGTAGTCTGTAC
CACACACTAATTCATCGTAAATTACAG
CACACACTAATTCATCGTGGCTACAGA
CACACACTAATTCATCGTAATGTATCG
CACACACTAATTCATCGTCAAGTAGAA
CACACACTAATTCATCGTGATCTCTTA
CACACACTAATTCATCGTAACAACGCG
CACACACTAATTCATCGTGGTGAGTTA
CACACACTAATTCATCGTCAGGGAGGG
CACACACTAATTCATCGTTCCGTCTTA
CACACACTAATTCATCGTTGCATAGTA
CACACACTAATTCATCGTACTTACGAT
CACACACTAATTCATCGTTGTATGCGA
CACACACTAATTCATCGTGCTCCTTGA
CACACACTAATTCATCGTGGCACAACA
CACACACTAATTCATCGTCTCAAGACA
CACACACTAATTCATCGTACGCTGTTG
CACACACTAATTCATCGTATATTGTAA
CACACACTAATTCATCGTAAGTTTACG
CACACACTAATTCATCGTCAGCCTGGC
CACACACTAATTCATCGTCTATTAGCC
CACACACTAATTCATCGTCAAACGTGG
CACACACTAATTCATCGTAAAGTCATT
CACACACTAATTCATCGTGTCTTGGCA
CACACACTAATTCATCGTGATCAGCGA
CACACACTAATTCATCGTACATTCGGC
CACACACTAATTCATCGTAGTAATTAG
CACACACTAATTCATCGTTGAAGCCAA
CACACACTAATTCATCGTTCTACGACA
CACACACTAATTCATCGTCATAACGTT
CACACACTAATTCATCGTATGGGACTC
CACACACTAATTCATCGTGATAGAGGA
CACACACTAATTCATCGTCTACATGCG
CACACACTAATTCATCGTCAACGATCT
CACACACTAATTCATCGTGTTAGCCTA
CACACACTAATTCATCGTAGTTGCATC
CACACACTAATTCATCGTAAGGGAACT
CACACACTAATTCATCGTACTACATAT
CACACACTAATTCATCGTCTAAGCTTC
CACACACTAATTCATCGTACGAACCAG
CACACACTAATTCATCGTTACTTCGGA
CACACACTAATTCATCGTAACATCCAT
CACACACTAATTCATCGTAGCCTGGTT
CACACACTAATTCATCGTCAAGTTTCC
CACACACTAATTCATCGTCAGGCATTT
CACACACTAATTCATCGTACGTGGGAG
CACACACTAATTCATCGTTCTCACGGA
CACACACTAATTCATCGTGCAACATTA
CACACACTAATTCATCGTATGGTCCGT
CACACACTAATTCATCGTCTATCATGA
CACACACTAATTCATCGTCAATACAAG
CACACACTAATTCATCGTAAAGAGGCC
CACACACTAATTCATCGTGTAGAAGCA
CACACACTAATTCATCGTGCTATGGAA
CACACACTAATTCATCGTACTCCAGGG
CACACACTAATTCATCGTACAAGTGCA
CACACACTAATTCATCGTGATGGTCCA
CACACACTAATTCATCGTTCCTCAATA
CACACACTAATTCATCGTAATAAACAA
CACACACTAATTCATCGTCTGTACGGA
CACACACTAATTCATCGTCTAGATAGA
CACACACTAATTCATCGTAGCTATGTG
CACACACTAATTCATCGTAAATGGAGG
CACACACTAATTCATCGTAGCCGCAAG
CACACACTAATTCATCGTACAGTAAAC
CACACACTAATTCATCGTAACGTGTGA
CACACACTAATTCATCGTACTGAATTC
CACACACTAATTCATCGTAAGGGTCAG
CACACACTAATTCATCGTTGTCTATCA
CACACACTAATTCATCGTTCAGATTCA
CACACACTAATTCATCGTCACGATCCG
CACACACTAATTCATCGTAACAGAAAC
CACACACTAATTCATCGTCATGAATGA
CACACACTAATTCATCGTCGTACTACG
CACACACTAATTCATCGTTTCAGCTCA
CACACACTAATTCATCGTAAGGCCGCA
CACACACTAATTCATCGTGGTTGGACA
CACACACTAATTCATCGTCGTCTAGGT
CACACACTAATTCATCGTAATTCGGCG
CACACACTAATTCATCGTCAACCTCCA
CACACACTAATTCATCGTCAATAGGGT
CACACACTAATTCATCGTACAGGCTCC
CACACACTAATTCATCGTACAACTAGT
CACACACTAATTCATCGTAGTTGTTCT
CACACACTAATTCATCGTAATTACCGG
CACACACTAATTCATCGTACAAACTTT
CACACACTAATTCATCGTTCTCGGTTA
CACACACTAATTCATCGTACTAGACCG
CACACACTAATTCATCGTACTCATACG
CACACACTAATTCATCGTATCGAGTCT
CACACACTAATTCATCGTCATAGGTCA
CACACACTAATTCATCGTTTAGGCATA
CACACACTAACTTCGAGCAAGCCTTCT
CACACACTAACTTCGAGCATCATTCTG
CACACACTAACTTCGAGCCACAAGTAT
CACACACTAACTTCGAGCACACCTTAG
CACACACTAACTTCGAGCGAACGACAA
CACACACTAACTTCGAGCAGTCTGTAC
CACACACTAACTTCGAGCAAATTACAG
CACACACTAACTTCGAGCGGCTACAGA
CACACACTAACTTCGAGCAATGTATCG
CACACACTAACTTCGAGCCAAGTAGAA
CACACACTAACTTCGAGCGATCTCTTA
CACACACTAACTTCGAGCAACAACGCG
CACACACTAACTTCGAGCGGTGAGTTA
CACACACTAACTTCGAGCCAGGGAGGG
CACACACTAACTTCGAGCTCCGTCTTA
CACACACTAACTTCGAGCTGCATAGTA
CACACACTAACTTCGAGCACTTACGAT
CACACACTAACTTCGAGCTGTATGCGA
CACACACTAACTTCGAGCGCTCCTTGA
CACACACTAACTTCGAGCGGCACAACA
CACACACTAACTTCGAGCCTCAAGACA
CACACACTAACTTCGAGCACGCTGTTG
CACACACTAACTTCGAGCATATTGTAA
CACACACTAACTTCGAGCAAGTTTACG
CACACACTAACTTCGAGCCAGCCTGGC
CACACACTAACTTCGAGCCTATTAGCC
CACACACTAACTTCGAGCCAAACGTGG
CACACACTAACTTCGAGCAAAGTCATT
CACACACTAACTTCGAGCGTCTTGGCA
CACACACTAACTTCGAGCGATCAGCGA
CACACACTAACTTCGAGCACATTCGGC
CACACACTAACTTCGAGCAGTAATTAG
CACACACTAACTTCGAGCTGAAGCCAA
CACACACTAACTTCGAGCTCTACGACA
CACACACTAACTTCGAGCCATAACGTT
CACACACTAACTTCGAGCATGGGACTC
CACACACTAACTTCGAGCGATAGAGGA
CACACACTAACTTCGAGCCTACATGCG
CACACACTAACTTCGAGCCAACGATCT
CACACACTAACTTCGAGCGTTAGCCTA
CACACACTAACTTCGAGCAGTTGCATC
CACACACTAACTTCGAGCAAGGGAACT
CACACACTAACTTCGAGCACTACATAT
CACACACTAACTTCGAGCCTAAGCTTC
CACACACTAACTTCGAGCACGAACCAG
CACACACTAACTTCGAGCTACTTCGGA
CACACACTAACTTCGAGCAACATCCAT
CACACACTAACTTCGAGCAGCCTGGTT
CACACACTAACTTCGAGCCAAGTTTCC
CACACACTAACTTCGAGCCAGGCATTT
CACACACTAACTTCGAGCACGTGGGAG
CACACACTAACTTCGAGCTCTCACGGA
CACACACTAACTTCGAGCGCAACATTA
CACACACTAACTTCGAGCATGGTCCGT
CACACACTAACTTCGAGCCTATCATGA
CACACACTAACTTCGAGCCAATACAAG
CACACACTAACTTCGAGCAAAGAGGCC
CACACACTAACTTCGAGCGTAGAAGCA
CACACACTAACTTCGAGCGCTATGGAA
CACACACTAACTTCGAGCACTCCAGGG
CACACACTAACTTCGAGCACAAGTGCA
CACACACTAACTTCGAGCGATGGTCCA
CACACACTAACTTCGAGCTCCTCAATA
CACACACTAACTTCGAGCAATAAACAA
CACACACTAACTTCGAGCCTGTACGGA
CACACACTAACTTCGAGCCTAGATAGA
CACACACTAACTTCGAGCAGCTATGTG
CACACACTAACTTCGAGCAAATGGAGG
CACACACTAACTTCGAGCAGCCGCAAG
CACACACTAACTTCGAGCACAGTAAAC
CACACACTAACTTCGAGCAACGTGTGA
CACACACTAACTTCGAGCACTGAATTC
CACACACTAACTTCGAGCAAGGGTCAG
CACACACTAACTTCGAGCTGTCTATCA
CACACACTAACTTCGAGCTCAGATTCA
CACACACTAACTTCGAGCCACGATCCG
CACACACTAACTTCGAGCAACAGAAAC
CACACACTAACTTCGAGCCATGAATGA
CACACACTAACTTCGAGCCGTACTACG
CACACACTAACTTCGAGCTTCAGCTCA
CACACACTAACTTCGAGCAAGGCCGCA
CACACACTAACTTCGAGCGGTTGGACA
CACACACTAACTTCGAGCCGTCTAGGT
CACACACTAACTTCGAGCAATTCGGCG
CACACACTAACTTCGAGCCAACCTCCA
CACACACTAACTTCGAGCCAATAGGGT
CACACACTAACTTCGAGCACAGGCTCC
CACACACTAACTTCGAGCACAACTAGT
CACACACTAACTTCGAGCAGTTGTTCT
CACACACTAACTTCGAGCAATTACCGG
CACACACTAACTTCGAGCACAAACTTT
CACACACTAACTTCGAGCTCTCGGTTA
CACACACTAACTTCGAGCACTAGACCG
CACACACTAACTTCGAGCACTCATACG
CACACACTAACTTCGAGCATCGAGTCT
CACACACTAACTTCGAGCCATAGGTCA
CACACACTAACTTCGAGCTTAGGCATA
CACACACTATTGCGTACAAAGCCTTCT
CACACACTATTGCGTACAATCATTCTG
CACACACTATTGCGTACACACAAGTAT
CACACACTATTGCGTACAACACCTTAG
CACACACTATTGCGTACAGAACGACAA
CACACACTATTGCGTACAAGTCTGTAC
CACACACTATTGCGTACAAAATTACAG
CACACACTATTGCGTACAGGCTACAGA
CACACACTATTGCGTACAAATGTATCG
CACACACTATTGCGTACACAAGTAGAA
CACACACTATTGCGTACAGATCTCTTA
CACACACTATTGCGTACAAACAACGCG
CACACACTATTGCGTACAGGTGAGTTA
CACACACTATTGCGTACACAGGGAGGG
CACACACTATTGCGTACATCCGTCTTA
CACACACTATTGCGTACATGCATAGTA
CACACACTATTGCGTACAACTTACGAT
CACACACTATTGCGTACATGTATGCGA
CACACACTATTGCGTACAGCTCCTTGA
CACACACTATTGCGTACAGGCACAACA
CACACACTATTGCGTACACTCAAGACA
CACACACTATTGCGTACAACGCTGTTG
CACACACTATTGCGTACAATATTGTAA
CACACACTATTGCGTACAAAGTTTACG
CACACACTATTGCGTACACAGCCTGGC
CACACACTATTGCGTACACTATTAGCC
CACACACTATTGCGTACACAAACGTGG
CACACACTATTGCGTACAAAAGTCATT
CACACACTATTGCGTACAGTCTTGGCA
CACACACTATTGCGTACAGATCAGCGA
CACACACTATTGCGTACAACATTCGGC
CACACACTATTGCGTACAAGTAATTAG
CACACACTATTGCGTACATGAAGCCAA
CACACACTATTGCGTACATCTACGACA
CACACACTATTGCGTACACATAACGTT
CACACACTATTGCGTACAATGGGACTC
CACACACTATTGCGTACAGATAGAGGA
CACACACTATTGCGTACACTACATGCG
CACACACTATTGCGTACACAACGATCT
CACACACTATTGCGTACAGTTAGCCTA
CACACACTATTGCGTACAAGTTGCATC
CACACACTATTGCGTACAAAGGGAACT
CACACACTATTGCGTACAACTACATAT
CACACACTATTGCGTACACTAAGCTTC
CACACACTATTGCGTACAACGAACCAG
CACACACTATTGCGTACATACTTCGGA
CACACACTATTGCGTACAAACATCCAT
CACACACTATTGCGTACAAGCCTGGTT
CACACACTATTGCGTACACAAGTTTCC
CACACACTATTGCGTACACAGGCATTT
CACACACTATTGCGTACAACGTGGGAG
CACACACTATTGCGTACATCTCACGGA
CACACACTATTGCGTACAGCAACATTA
CACACACTATTGCGTACAATGGTCCGT
CACACACTATTGCGTACACTATCATGA
CACACACTATTGCGTACACAATACAAG
CACACACTATTGCGTACAAAAGAGGCC
CACACACTATTGCGTACAGTAGAAGCA
CACACACTATTGCGTACAGCTATGGAA
CACACACTATTGCGTACAACTCCAGGG
CACACACTATTGCGTACAACAAGTGCA
CACACACTATTGCGTACAGATGGTCCA
CACACACTATTGCGTACATCCTCAATA
CACACACTATTGCGTACAAATAAACAA
CACACACTATTGCGTACACTGTACGGA
CACACACTATTGCGTACACTAGATAGA
CACACACTATTGCGTACAAGCTATGTG
CACACACTATTGCGTACAAAATGGAGG
CACACACTATTGCGTACAAGCCGCAAG
CACACACTATTGCGTACAACAGTAAAC
CACACACTATTGCGTACAAACGTGTGA
CACACACTATTGCGTACAACTGAATTC
CACACACTATTGCGTACAAAGGGTCAG
CACACACTATTGCGTACATGTCTATCA
CACACACTATTGCGTACATCAGATTCA
CACACACTATTGCGTACACACGATCCG
CACACACTATTGCGTACAAACAGAAAC
CACACACTATTGCGTACACATGAATGA
CACACACTATTGCGTACACGTACTACG
CACACACTATTGCGTACATTCAGCTCA
CACACACTATTGCGTACAAAGGCCGCA
CACACACTATTGCGTACAGGTTGGACA
CACACACTATTGCGTACACGTCTAGGT
CACACACTATTGCGTACAAATTCGGCG
CACACACTATTGCGTACACAACCTCCA
CACACACTATTGCGTACACAATAGGGT
CACACACTATTGCGTACAACAGGCTCC
CACACACTATTGCGTACAACAACTAGT
CACACACTATTGCGTACAAGTTGTTCT
CACACACTATTGCGTACAAATTACCGG
CACACACTATTGCGTACAACAAACTTT
CACACACTATTGCGTACATCTCGGTTA
CACACACTATTGCGTACAACTAGACCG
CACACACTATTGCGTACAACTCATACG
CACACACTATTGCGTACAATCGAGTCT
CACACACTATTGCGTACACATAGGTCA
CACACACTATTGCGTACATTAGGCATA
CACACACTACAGTGCCCGAAGCCTTCT
CACACACTACAGTGCCCGATCATTCTG
CACACACTACAGTGCCCGCACAAGTAT
CACACACTACAGTGCCCGACACCTTAG
CACACACTACAGTGCCCGGAACGACAA
CACACACTACAGTGCCCGAGTCTGTAC
CACACACTACAGTGCCCGAAATTACAG
CACACACTACAGTGCCCGGGCTACAGA
CACACACTACAGTGCCCGAATGTATCG
CACACACTACAGTGCCCGCAAGTAGAA
CACACACTACAGTGCCCGGATCTCTTA
CACACACTACAGTGCCCGAACAACGCG
CACACACTACAGTGCCCGGGTGAGTTA
CACACACTACAGTGCCCGCAGGGAGGG
CACACACTACAGTGCCCGTCCGTCTTA
CACACACTACAGTGCCCGTGCATAGTA
CACACACTACAGTGCCCGACTTACGAT
CACACACTACAGTGCCCGTGTATGCGA
CACACACTACAGTGCCCGGCTCCTTGA
CACACACTACAGTGCCCGGGCACAACA
CACACACTACAGTGCCCGCTCAAGACA
CACACACTACAGTGCCCGACGCTGTTG
CACACACTACAGTGCCCGATATTGTAA
CACACACTACAGTGCCCGAAGTTTACG
CACACACTACAGTGCCCGCAGCCTGGC
CACACACTACAGTGCCCGCTATTAGCC
CACACACTACAGTGCCCGCAAACGTGG
CACACACTACAGTGCCCGAAAGTCATT
CACACACTACAGTGCCCGGTCTTGGCA
CACACACTACAGTGCCCGGATCAGCGA
CACACACTACAGTGCCCGACATTCGGC
CACACACTACAGTGCCCGAGTAATTAG
CACACACTACAGTGCCCGTGAAGCCAA
CACACACTACAGTGCCCGTCTACGACA
CACACACTACAGTGCCCGCATAACGTT
CACACACTACAGTGCCCGATGGGACTC
CACACACTACAGTGCCCGGATAGAGGA
CACACACTACAGTGCCCGCTACATGCG
CACACACTACAGTGCCCGCAACGATCT
CACACACTACAGTGCCCGGTTAGCCTA
CACACACTACAGTGCCCGAGTTGCATC
CACACACTACAGTGCCCGAAGGGAACT
CACACACTACAGTGCCCGACTACATAT
CACACACTACAGTGCCCGCTAAGCTTC
CACACACTACAGTGCCCGACGAACCAG
CACACACTACAGTGCCCGTACTTCGGA
CACACACTACAGTGCCCGAACATCCAT
CACACACTACAGTGCCCGAGCCTGGTT
CACACACTACAGTGCCCGCAAGTTTCC
CACACACTACAGTGCCCGCAGGCATTT
CACACACTACAGTGCCCGACGTGGGAG
CACACACTACAGTGCCCGTCTCACGGA
CACACACTACAGTGCCCGGCAACATTA
CACACACTACAGTGCCCGATGGTCCGT
CACACACTACAGTGCCCGCTATCATGA
CACACACTACAGTGCCCGCAATACAAG
CACACACTACAGTGCCCGAAAGAGGCC
CACACACTACAGTGCCCGGTAGAAGCA
CACACACTACAGTGCCCGGCTATGGAA
CACACACTACAGTGCCCGACTCCAGGG
CACACACTACAGTGCCCGACAAGTGCA
CACACACTACAGTGCCCGGATGGTCCA
CACACACTACAGTGCCCGTCCTCAATA
CACACACTACAGTGCCCGAATAAACAA
CACACACTACAGTGCCCGCTGTACGGA
CACACACTACAGTGCCCGCTAGATAGA
CACACACTACAGTGCCCGAGCTATGTG
CACACACTACAGTGCCCGAAATGGAGG
CACACACTACAGTGCCCGAGCCGCAAG
CACACACTACAGTGCCCGACAGTAAAC
CACACACTACAGTGCCCGAACGTGTGA
CACACACTACAGTGCCCGACTGAATTC
CACACACTACAGTGCCCGAAGGGTCAG
CACACACTACAGTGCCCGTGTCTATCA
CACACACTACAGTGCCCGTCAGATTCA
CACACACTACAGTGCCCGCACGATCCG
CACACACTACAGTGCCCGAACAGAAAC
CACACACTACAGTGCCCGCATGAATGA
CACACACTACAGTGCCCGCGTACTACG
CACACACTACAGTGCCCGTTCAGCTCA
CACACACTACAGTGCCCGAAGGCCGCA
CACACACTACAGTGCCCGGGTTGGACA
CACACACTACAGTGCCCGCGTCTAGGT
CACACACTACAGTGCCCGAATTCGGCG
CACACACTACAGTGCCCGCAACCTCCA
CACACACTACAGTGCCCGCAATAGGGT
CACACACTACAGTGCCCGACAGGCTCC
CACACACTACAGTGCCCGACAACTAGT
CACACACTACAGTGCCCGAGTTGTTCT
CACACACTACAGTGCCCGAATTACCGG
CACACACTACAGTGCCCGACAAACTTT
CACACACTACAGTGCCCGTCTCGGTTA
CACACACTACAGTGCCCGACTAGACCG
CACACACTACAGTGCCCGACTCATACG
CACACACTACAGTGCCCGATCGAGTCT
CACACACTACAGTGCCCGCATAGGTCA
CACACACTACAGTGCCCGTTAGGCATA
CACACACTAGACACTTAAAAGCCTTCT
CACACACTAGACACTTAAATCATTCTG
CACACACTAGACACTTAACACAAGTAT
CACACACTAGACACTTAAACACCTTAG
CACACACTAGACACTTAAGAACGACAA
CACACACTAGACACTTAAAGTCTGTAC
CACACACTAGACACTTAAAAATTACAG
CACACACTAGACACTTAAGGCTACAGA
CACACACTAGACACTTAAAATGTATCG
CACACACTAGACACTTAACAAGTAGAA
CACACACTAGACACTTAAGATCTCTTA
CACACACTAGACACTTAAAACAACGCG
CACACACTAGACACTTAAGGTGAGTTA
CACACACTAGACACTTAACAGGGAGGG
CACACACTAGACACTTAATCCGTCTTA
CACACACTAGACACTTAATGCATAGTA
CACACACTAGACACTTAAACTTACGAT
CACACACTAGACACTTAATGTATGCGA
CACACACTAGACACTTAAGCTCCTTGA
CACACACTAGACACTTAAGGCACAACA
CACACACTAGACACTTAACTCAAGACA
CACACACTAGACACTTAAACGCTGTTG
CACACACTAGACACTTAAATATTGTAA
CACACACTAGACACTTAAAAGTTTACG
CACACACTAGACACTTAACAGCCTGGC
CACACACTAGACACTTAACTATTAGCC
CACACACTAGACACTTAACAAACGTGG
CACACACTAGACACTTAAAAAGTCATT
CACACACTAGACACTTAAGTCTTGGCA
CACACACTAGACACTTAAGATCAGCGA
CACACACTAGACACTTAAACATTCGGC
CACACACTAGACACTTAAAGTAATTAG
CACACACTAGACACTTAATGAAGCCAA
CACACACTAGACACTTAATCTACGACA
CACACACTAGACACTTAACATAACGTT
CACACACTAGACACTTAAATGGGACTC
CACACACTAGACACTTAAGATAGAGGA
CACACACTAGACACTTAACTACATGCG
CACACACTAGACACTTAACAACGATCT
CACACACTAGACACTTAAGTTAGCCTA
CACACACTAGACACTTAAAGTTGCATC
CACACACTAGACACTTAAAAGGGAACT
CACACACTAGACACTTAAACTACATAT
CACACACTAGACACTTAACTAAGCTTC
CACACACTAGACACTTAAACGAACCAG
CACACACTAGACACTTAATACTTCGGA
CACACACTAGACACTTAAAACATCCAT
CACACACTAGACACTTAAAGCCTGGTT
CACACACTAGACACTTAACAAGTTTCC
CACACACTAGACACTTAACAGGCATTT
CACACACTAGACACTTAAACGTGGGAG
CACACACTAGACACTTAATCTCACGGA
CACACACTAGACACTTAAGCAACATTA
CACACACTAGACACTTAAATGGTCCGT
CACACACTAGACACTTAACTATCATGA
CACACACTAGACACTTAACAATACAAG
CACACACTAGACACTTAAAAAGAGGCC
CACACACTAGACACTTAAGTAGAAGCA
CACACACTAGACACTTAAGCTATGGAA
CACACACTAGACACTTAAACTCCAGGG
CACACACTAGACACTTAAACAAGTGCA
CACACACTAGACACTTAAGATGGTCCA
CACACACTAGACACTTAATCCTCAATA
CACACACTAGACACTTAAAATAAACAA
CACACACTAGACACTTAACTGTACGGA
CACACACTAGACACTTAACTAGATAGA
CACACACTAGACACTTAAAGCTATGTG
CACACACTAGACACTTAAAAATGGAGG
CACACACTAGACACTTAAAGCCGCAAG
CACACACTAGACACTTAAACAGTAAAC
CACACACTAGACACTTAAAACGTGTGA
CACACACTAGACACTTAAACTGAATTC
CACACACTAGACACTTAAAAGGGTCAG
CACACACTAGACACTTAATGTCTATCA
CACACACTAGACACTTAATCAGATTCA
CACACACTAGACACTTAACACGATCCG
CACACACTAGACACTTAAAACAGAAAC
CACACACTAGACACTTAACATGAATGA
CACACACTAGACACTTAACGTACTACG
CACACACTAGACACTTAATTCAGCTCA
CACACACTAGACACTTAAAAGGCCGCA
CACACACTAGACACTTAAGGTTGGACA
CACACACTAGACACTTAACGTCTAGGT
CACACACTAGACACTTAAAATTCGGCG
CACACACTAGACACTTAACAACCTCCA
CACACACTAGACACTTAACAATAGGGT
CACACACTAGACACTTAAACAGGCTCC
CACACACTAGACACTTAAACAACTAGT
CACACACTAGACACTTAAAGTTGTTCT
CACACACTAGACACTTAAAATTACCGG
CACACACTAGACACTTAAACAAACTTT
CACACACTAGACACTTAATCTCGGTTA
CACACACTAGACACTTAAACTAGACCG
CACACACTAGACACTTAAACTCATACG
CACACACTAGACACTTAAATCGAGTCT
CACACACTAGACACTTAACATAGGTCA
CACACACTAGACACTTAATTAGGCATA
CACACACTAAGGAGGCGCAAGCCTTCT
CACACACTAAGGAGGCGCATCATTCTG
CACACACTAAGGAGGCGCCACAAGTAT
CACACACTAAGGAGGCGCACACCTTAG
CACACACTAAGGAGGCGCGAACGACAA
CACACACTAAGGAGGCGCAGTCTGTAC
CACACACTAAGGAGGCGCAAATTACAG
CACACACTAAGGAGGCGCGGCTACAGA
CACACACTAAGGAGGCGCAATGTATCG
CACACACTAAGGAGGCGCCAAGTAGAA
CACACACTAAGGAGGCGCGATCTCTTA
CACACACTAAGGAGGCGCAACAACGCG
CACACACTAAGGAGGCGCGGTGAGTTA
CACACACTAAGGAGGCGCCAGGGAGGG
CACACACTAAGGAGGCGCTCCGTCTTA
CACACACTAAGGAGGCGCTGCATAGTA
CACACACTAAGGAGGCGCACTTACGAT
CACACACTAAGGAGGCGCTGTATGCGA
CACACACTAAGGAGGCGCGCTCCTTGA
CACACACTAAGGAGGCGCGGCACAACA
CACACACTAAGGAGGCGCCTCAAGACA
CACACACTAAGGAGGCGCACGCTGTTG
CACACACTAAGGAGGCGCATATTGTAA
CACACACTAAGGAGGCGCAAGTTTACG
CACACACTAAGGAGGCGCCAGCCTGGC
CACACACTAAGGAGGCGCCTATTAGCC
CACACACTAAGGAGGCGCCAAACGTGG
CACACACTAAGGAGGCGCAAAGTCATT
CACACACTAAGGAGGCGCGTCTTGGCA
CACACACTAAGGAGGCGCGATCAGCGA
CACACACTAAGGAGGCGCACATTCGGC
CACACACTAAGGAGGCGCAGTAATTAG
CACACACTAAGGAGGCGCTGAAGCCAA
CACACACTAAGGAGGCGCTCTACGACA
CACACACTAAGGAGGCGCCATAACGTT
CACACACTAAGGAGGCGCATGGGACTC
CACACACTAAGGAGGCGCGATAGAGGA
CACACACTAAGGAGGCGCCTACATGCG
CACACACTAAGGAGGCGCCAACGATCT
CACACACTAAGGAGGCGCGTTAGCCTA
CACACACTAAGGAGGCGCAGTTGCATC
CACACACTAAGGAGGCGCAAGGGAACT
CACACACTAAGGAGGCGCACTACATAT
CACACACTAAGGAGGCGCCTAAGCTTC
CACACACTAAGGAGGCGCACGAACCAG
CACACACTAAGGAGGCGCTACTTCGGA
CACACACTAAGGAGGCGCAACATCCAT
CACACACTAAGGAGGCGCAGCCTGGTT
CACACACTAAGGAGGCGCCAAGTTTCC
CACACACTAAGGAGGCGCCAGGCATTT
CACACACTAAGGAGGCGCACGTGGGAG
CACACACTAAGGAGGCGCTCTCACGGA
CACACACTAAGGAGGCGCGCAACATTA
CACACACTAAGGAGGCGCATGGTCCGT
CACACACTAAGGAGGCGCCTATCATGA
CACACACTAAGGAGGCGCCAATACAAG
CACACACTAAGGAGGCGCAAAGAGGCC
CACACACTAAGGAGGCGCGTAGAAGCA
CACACACTAAGGAGGCGCGCTATGGAA
CACACACTAAGGAGGCGCACTCCAGGG
CACACACTAAGGAGGCGCACAAGTGCA
CACACACTAAGGAGGCGCGATGGTCCA
CACACACTAAGGAGGCGCTCCTCAATA
CACACACTAAGGAGGCGCAATAAACAA
CACACACTAAGGAGGCGCCTGTACGGA
CACACACTAAGGAGGCGCCTAGATAGA
CACACACTAAGGAGGCGCAGCTATGTG
CACACACTAAGGAGGCGCAAATGGAGG
CACACACTAAGGAGGCGCAGCCGCAAG
CACACACTAAGGAGGCGCACAGTAAAC
CACACACTAAGGAGGCGCAACGTGTGA
CACACACTAAGGAGGCGCACTGAATTC
CACACACTAAGGAGGCGCAAGGGTCAG
CACACACTAAGGAGGCGCTGTCTATCA
CACACACTAAGGAGGCGCTCAGATTCA
CACACACTAAGGAGGCGCCACGATCCG
CACACACTAAGGAGGCGCAACAGAAAC
CACACACTAAGGAGGCGCCATGAATGA
CACACACTAAGGAGGCGCCGTACTACG
CACACACTAAGGAGGCGCTTCAGCTCA
CACACACTAAGGAGGCGCAAGGCCGCA
CACACACTAAGGAGGCGCGGTTGGACA
CACACACTAAGGAGGCGCCGTCTAGGT
CACACACTAAGGAGGCGCAATTCGGCG
CACACACTAAGGAGGCGCCAACCTCCA
CACACACTAAGGAGGCGCCAATAGGGT
CACACACTAAGGAGGCGCACAGGCTCC
CACACACTAAGGAGGCGCACAACTAGT
CACACACTAAGGAGGCGCAGTTGTTCT
CACACACTAAGGAGGCGCAATTACCGG
CACACACTAAGGAGGCGCACAAACTTT
CACACACTAAGGAGGCGCTCTCGGTTA
CACACACTAAGGAGGCGCACTAGACCG
CACACACTAAGGAGGCGCACTCATACG
CACACACTAAGGAGGCGCATCGAGTCT
CACACACTAAGGAGGCGCCATAGGTCA
CACACACTAAGGAGGCGCTTAGGCATA
CACACACTAGCCTGTTCAAAGCCTTCT
CACACACTAGCCTGTTCAATCATTCTG
CACACACTAGCCTGTTCACACAAGTAT
CACACACTAGCCTGTTCAACACCTTAG
CACACACTAGCCTGTTCAGAACGACAA
CACACACTAGCCTGTTCAAGTCTGTAC
CACACACTAGCCTGTTCAAAATTACAG
CACACACTAGCCTGTTCAGGCTACAGA
CACACACTAGCCTGTTCAAATGTATCG
CACACACTAGCCTGTTCACAAGTAGAA
CACACACTAGCCTGTTCAGATCTCTTA
CACACACTAGCCTGTTCAAACAACGCG
CACACACTAGCCTGTTCAGGTGAGTTA
CACACACTAGCCTGTTCACAGGGAGGG
CACACACTAGCCTGTTCATCCGTCTTA
CACACACTAGCCTGTTCATGCATAGTA
CACACACTAGCCTGTTCAACTTACGAT
CACACACTAGCCTGTTCATGTATGCGA
CACACACTAGCCTGTTCAGCTCCTTGA
CACACACTAGCCTGTTCAGGCACAACA
CACACACTAGCCTGTTCACTCAAGACA
CACACACTAGCCTGTTCAACGCTGTTG
CACACACTAGCCTGTTCAATATTGTAA
CACACACTAGCCTGTTCAAAGTTTACG
CACACACTAGCCTGTTCACAGCCTGGC
CACACACTAGCCTGTTCACTATTAGCC
CACACACTAGCCTGTTCACAAACGTGG
CACACACTAGCCTGTTCAAAAGTCATT
CACACACTAGCCTGTTCAGTCTTGGCA
CACACACTAGCCTGTTCAGATCAGCGA
CACACACTAGCCTGTTCAACATTCGGC
CACACACTAGCCTGTTCAAGTAATTAG
CACACACTAGCCTGTTCATGAAGCCAA
CACACACTAGCCTGTTCATCTACGACA
CACACACTAGCCTGTTCACATAACGTT
CACACACTAGCCTGTTCAATGGGACTC
CACACACTAGCCTGTTCAGATAGAGGA
CACACACTAGCCTGTTCACTACATGCG
CACACACTAGCCTGTTCACAACGATCT
CACACACTAGCCTGTTCAGTTAGCCTA
CACACACTAGCCTGTTCAAGTTGCATC
CACACACTAGCCTGTTCAAAGGGAACT
CACACACTAGCCTGTTCAACTACATAT
CACACACTAGCCTGTTCACTAAGCTTC
CACACACTAGCCTGTTCAACGAACCAG
CACACACTAGCCTGTTCATACTTCGGA
CACACACTAGCCTGTTCAAACATCCAT
CACACACTAGCCTGTTCAAGCCTGGTT
CACACACTAGCCTGTTCACAAGTTTCC
CACACACTAGCCTGTTCACAGGCATTT
CACACACTAGCCTGTTCAACGTGGGAG
CACACACTAGCCTGTTCATCTCACGGA
CACACACTAGCCTGTTCAGCAACATTA
CACACACTAGCCTGTTCAATGGTCCGT
CACACACTAGCCTGTTCACTATCATGA
CACACACTAGCCTGTTCACAATACAAG
CACACACTAGCCTGTTCAAAAGAGGCC
CACACACTAGCCTGTTCAGTAGAAGCA
CACACACTAGCCTGTTCAGCTATGGAA
CACACACTAGCCTGTTCAACTCCAGGG
CACACACTAGCCTGTTCAACAAGTGCA
CACACACTAGCCTGTTCAGATGGTCCA
CACACACTAGCCTGTTCATCCTCAATA
CACACACTAGCCTGTTCAAATAAACAA
CACACACTAGCCTGTTCACTGTACGGA
CACACACTAGCCTGTTCACTAGATAGA
CACACACTAGCCTGTTCAAGCTATGTG
CACACACTAGCCTGTTCAAAATGGAGG
CACACACTAGCCTGTTCAAGCCGCAAG
CACACACTAGCCTGTTCAACAGTAAAC
CACACACTAGCCTGTTCAAACGTGTGA
CACACACTAGCCTGTTCAACTGAATTC
CACACACTAGCCTGTTCAAAGGGTCAG
CACACACTAGCCTGTTCATGTCTATCA
CACACACTAGCCTGTTCATCAGATTCA
CACACACTAGCCTGTTCACACGATCCG
CACACACTAGCCTGTTCAAACAGAAAC
CACACACTAGCCTGTTCACATGAATGA
CACACACTAGCCTGTTCACGTACTACG
CACACACTAGCCTGTTCATTCAGCTCA
CACACACTAGCCTGTTCAAAGGCCGCA
CACACACTAGCCTGTTCAGGTTGGACA
CACACACTAGCCTGTTCACGTCTAGGT
CACACACTAGCCTGTTCAAATTCGGCG
CACACACTAGCCTGTTCACAACCTCCA
CACACACTAGCCTGTTCACAATAGGGT
CACACACTAGCCTGTTCAACAGGCTCC
CACACACTAGCCTGTTCAACAACTAGT
CACACACTAGCCTGTTCAAGTTGTTCT
CACACACTAGCCTGTTCAAATTACCGG
CACACACTAGCCTGTTCAACAAACTTT
CACACACTAGCCTGTTCATCTCGGTTA
CACACACTAGCCTGTTCAACTAGACCG
CACACACTAGCCTGTTCAACTCATACG
CACACACTAGCCTGTTCAATCGAGTCT
CACACACTAGCCTGTTCACATAGGTCA
CACACACTAGCCTGTTCATTAGGCATA
CACACACTAGTACATCTAAAGCCTTCT
CACACACTAGTACATCTAATCATTCTG
CACACACTAGTACATCTACACAAGTAT
CACACACTAGTACATCTAACACCTTAG
CACACACTAGTACATCTAGAACGACAA
CACACACTAGTACATCTAAGTCTGTAC
CACACACTAGTACATCTAAAATTACAG
CACACACTAGTACATCTAGGCTACAGA
CACACACTAGTACATCTAAATGTATCG
CACACACTAGTACATCTACAAGTAGAA
CACACACTAGTACATCTAGATCTCTTA
CACACACTAGTACATCTAAACAACGCG
CACACACTAGTACATCTAGGTGAGTTA
CACACACTAGTACATCTACAGGGAGGG
CACACACTAGTACATCTATCCGTCTTA
CACACACTAGTACATCTATGCATAGTA
CACACACTAGTACATCTAACTTACGAT
CACACACTAGTACATCTATGTATGCGA
CACACACTAGTACATCTAGCTCCTTGA
CACACACTAGTACATCTAGGCACAACA
CACACACTAGTACATCTACTCAAGACA
CACACACTAGTACATCTAACGCTGTTG
CACACACTAGTACATCTAATATTGTAA
CACACACTAGTACATCTAAAGTTTACG
CACACACTAGTACATCTACAGCCTGGC
CACACACTAGTACATCTACTATTAGCC
CACACACTAGTACATCTACAAACGTGG
CACACACTAGTACATCTAAAAGTCATT
CACACACTAGTACATCTAGTCTTGGCA
CACACACTAGTACATCTAGATCAGCGA
CACACACTAGTACATCTAACATTCGGC
CACACACTAGTACATCTAAGTAATTAG
CACACACTAGTACATCTATGAAGCCAA
CACACACTAGTACATCTATCTACGACA
CACACACTAGTACATCTACATAACGTT
CACACACTAGTACATCTAATGGGACTC
CACACACTAGTACATCTAGATAGAGGA
CACACACTAGTACATCTACTACATGCG
CACACACTAGTACATCTACAACGATCT
CACACACTAGTACATCTAGTTAGCCTA
CACACACTAGTACATCTAAGTTGCATC
CACACACTAGTACATCTAAAGGGAACT
CACACACTAGTACATCTAACTACATAT
CACACACTAGTACATCTACTAAGCTTC
CACACACTAGTACATCTAACGAACCAG
CACACACTAGTACATCTATACTTCGGA
CACACACTAGTACATCTAAACATCCAT
CACACACTAGTACATCTAAGCCTGGTT
CACACACTAGTACATCTACAAGTTTCC
CACACACTAGTACATCTACAGGCATTT
CACACACTAGTACATCTAACGTGGGAG
CACACACTAGTACATCTATCTCACGGA
CACACACTAGTACATCTAGCAACATTA
CACACACTAGTACATCTAATGGTCCGT
CACACACTAGTACATCTACTATCATGA
CACACACTAGTACATCTACAATACAAG
CACACACTAGTACATCTAAAAGAGGCC
CACACACTAGTACATCTAGTAGAAGCA
CACACACTAGTACATCTAGCTATGGAA
CACACACTAGTACATCTAACTCCAGGG
CACACACTAGTACATCTAACAAGTGCA
CACACACTAGTACATCTAGATGGTCCA
CACACACTAGTACATCTATCCTCAATA
CACACACTAGTACATCTAAATAAACAA
CACACACTAGTACATCTACTGTACGGA
CACACACTAGTACATCTACTAGATAGA
CACACACTAGTACATCTAAGCTATGTG
CACACACTAGTACATCTAAAATGGAGG
CACACACTAGTACATCTAAGCCGCAAG
CACACACTAGTACATCTAACAGTAAAC
CACACACTAGTACATCTAAACGTGTGA
CACACACTAGTACATCTAACTGAATTC
CACACACTAGTACATCTAAAGGGTCAG
CACACACTAGTACATCTATGTCTATCA
CACACACTAGTACATCTATCAGATTCA
CACACACTAGTACATCTACACGATCCG
CACACACTAGTACATCTAAACAGAAAC
CACACACTAGTACATCTACATGAATGA
CACACACTAGTACATCTACGTACTACG
CACACACTAGTACATCTATTCAGCTCA
CACACACTAGTACATCTAAAGGCCGCA
CACACACTAGTACATCTAGGTTGGACA
CACACACTAGTACATCTACGTCTAGGT
CACACACTAGTACATCTAAATTCGGCG
CACACACTAGTACATCTACAACCTCCA
CACACACTAGTACATCTACAATAGGGT
CACACACTAGTACATCTAACAGGCTCC
CACACACTAGTACATCTAACAACTAGT
CACACACTAGTACATCTAAGTTGTTCT
CACACACTAGTACATCTAAATTACCGG
CACACACTAGTACATCTAACAAACTTT
CACACACTAGTACATCTATCTCGGTTA
CACACACTAGTACATCTAACTAGACCG
CACACACTAGTACATCTAACTCATACG
CACACACTAGTACATCTAATCGAGTCT
CACACACTAGTACATCTACATAGGTCA
CACACACTAGTACATCTATTAGGCATA
CACACACTAAATCAGTTTAAGCCTTCT
CACACACTAAATCAGTTTATCATTCTG
CACACACTAAATCAGTTTCACAAGTAT
CACACACTAAATCAGTTTACACCTTAG
CACACACTAAATCAGTTTGAACGACAA
CACACACTAAATCAGTTTAGTCTGTAC
CACACACTAAATCAGTTTAAATTACAG
CACACACTAAATCAGTTTGGCTACAGA
CACACACTAAATCAGTTTAATGTATCG
CACACACTAAATCAGTTTCAAGTAGAA
CACACACTAAATCAGTTTGATCTCTTA
CACACACTAAATCAGTTTAACAACGCG
CACACACTAAATCAGTTTGGTGAGTTA
CACACACTAAATCAGTTTCAGGGAGGG
CACACACTAAATCAGTTTTCCGTCTTA
CACACACTAAATCAGTTTTGCATAGTA
CACACACTAAATCAGTTTACTTACGAT
CACACACTAAATCAGTTTTGTATGCGA
CACACACTAAATCAGTTTGCTCCTTGA
CACACACTAAATCAGTTTGGCACAACA
CACACACTAAATCAGTTTCTCAAGACA
CACACACTAAATCAGTTTACGCTGTTG
CACACACTAAATCAGTTTATATTGTAA
CACACACTAAATCAGTTTAAGTTTACG
CACACACTAAATCAGTTTCAGCCTGGC
CACACACTAAATCAGTTTCTATTAGCC
CACACACTAAATCAGTTTCAAACGTGG
CACACACTAAATCAGTTTAAAGTCATT
CACACACTAAATCAGTTTGTCTTGGCA
CACACACTAAATCAGTTTGATCAGCGA
CACACACTAAATCAGTTTACATTCGGC
CACACACTAAATCAGTTTAGTAATTAG
CACACACTAAATCAGTTTTGAAGCCAA
CACACACTAAATCAGTTTTCTACGACA
CACACACTAAATCAGTTTCATAACGTT
CACACACTAAATCAGTTTATGGGACTC
CACACACTAAATCAGTTTGATAGAGGA
CACACACTAAATCAGTTTCTACATGCG
CACACACTAAATCAGTTTCAACGATCT
CACACACTAAATCAGTTTGTTAGCCTA
CACACACTAAATCAGTTTAGTTGCATC
CACACACTAAATCAGTTTAAGGGAACT
CACACACTAAATCAGTTTACTACATAT
CACACACTAAATCAGTTTCTAAGCTTC
CACACACTAAATCAGTTTACGAACCAG
CACACACTAAATCAGTTTTACTTCGGA
CACACACTAAATCAGTTTAACATCCAT
CACACACTAAATCAGTTTAGCCTGGTT
CACACACTAAATCAGTTTCAAGTTTCC
CACACACTAAATCAGTTTCAGGCATTT
CACACACTAAATCAGTTTACGTGGGAG
CACACACTAAATCAGTTTTCTCACGGA
CACACACTAAATCAGTTTGCAACATTA
CACACACTAAATCAGTTTATGGTCCGT
CACACACTAAATCAGTTTCTATCATGA
CACACACTAAATCAGTTTCAATACAAG
CACACACTAAATCAGTTTAAAGAGGCC
CACACACTAAATCAGTTTGTAGAAGCA
CACACACTAAATCAGTTTGCTATGGAA
CACACACTAAATCAGTTTACTCCAGGG
CACACACTAAATCAGTTTACAAGTGCA
CACACACTAAATCAGTTTGATGGTCCA
CACACACTAAATCAGTTTTCCTCAATA
CACACACTAAATCAGTTTAATAAACAA
CACACACTAAATCAGTTTCTGTACGGA
CACACACTAAATCAGTTTCTAGATAGA
CACACACTAAATCAGTTTAGCTATGTG
CACACACTAAATCAGTTTAAATGGAGG
CACACACTAAATCAGTTTAGCCGCAAG
CACACACTAAATCAGTTTACAGTAAAC
CACACACTAAATCAGTTTAACGTGTGA
CACACACTAAATCAGTTTACTGAATTC
CACACACTAAATCAGTTTAAGGGTCAG
CACACACTAAATCAGTTTTGTCTATCA
CACACACTAAATCAGTTTTCAGATTCA
CACACACTAAATCAGTTTCACGATCCG
CACACACTAAATCAGTTTAACAGAAAC
CACACACTAAATCAGTTTCATGAATGA
CACACACTAAATCAGTTTCGTACTACG
CACACACTAAATCAGTTTTTCAGCTCA
CACACACTAAATCAGTTTAAGGCCGCA
CACACACTAAATCAGTTTGGTTGGACA
CACACACTAAATCAGTTTCGTCTAGGT
CACACACTAAATCAGTTTAATTCGGCG
CACACACTAAATCAGTTTCAACCTCCA
CACACACTAAATCAGTTTCAATAGGGT
CACACACTAAATCAGTTTACAGGCTCC
CACACACTAAATCAGTTTACAACTAGT
CACACACTAAATCAGTTTAGTTGTTCT
CACACACTAAATCAGTTTAATTACCGG
CACACACTAAATCAGTTTACAAACTTT
CACACACTAAATCAGTTTTCTCGGTTA
CACACACTAAATCAGTTTACTAGACCG
CACACACTAAATCAGTTTACTCATACG
CACACACTAAATCAGTTTATCGAGTCT
CACACACTAAATCAGTTTCATAGGTCA
CACACACTAAATCAGTTTTTAGGCATA
CACACACTAACGATGAATAAGCCTTCT
CACACACTAACGATGAATATCATTCTG
CACACACTAACGATGAATCACAAGTAT
CACACACTAACGATGAATACACCTTAG
CACACACTAACGATGAATGAACGACAA
CACACACTAACGATGAATAGTCTGTAC
CACACACTAACGATGAATAAATTACAG
CACACACTAACGATGAATGGCTACAGA
CACACACTAACGATGAATAATGTATCG
CACACACTAACGATGAATCAAGTAGAA
CACACACTAACGATGAATGATCTCTTA
CACACACTAACGATGAATAACAACGCG
CACACACTAACGATGAATGGTGAGTTA
CACACACTAACGATGAATCAGGGAGGG
CACACACTAACGATGAATTCCGTCTTA
CACACACTAACGATGAATTGCATAGTA
CACACACTAACGATGAATACTTACGAT
CACACACTAACGATGAATTGTATGCGA
CACACACTAACGATGAATGCTCCTTGA
CACACACTAACGATGAATGGCACAACA
CACACACTAACGATGAATCTCAAGACA
CACACACTAACGATGAATACGCTGTTG
CACACACTAACGATGAATATATTGTAA
CACACACTAACGATGAATAAGTTTACG
CACACACTAACGATGAATCAGCCTGGC
CACACACTAACGATGAATCTATTAGCC
CACACACTAACGATGAATCAAACGTGG
CACACACTAACGATGAATAAAGTCATT
CACACACTAACGATGAATGTCTTGGCA
CACACACTAACGATGAATGATCAGCGA
CACACACTAACGATGAATACATTCGGC
CACACACTAACGATGAATAGTAATTAG
CACACACTAACGATGAATTGAAGCCAA
CACACACTAACGATGAATTCTACGACA
CACACACTAACGATGAATCATAACGTT
CACACACTAACGATGAATATGGGACTC
CACACACTAACGATGAATGATAGAGGA
CACACACTAACGATGAATCTACATGCG
CACACACTAACGATGAATCAACGATCT
CACACACTAACGATGAATGTTAGCCTA
CACACACTAACGATGAATAGTTGCATC
CACACACTAACGATGAATAAGGGAACT
CACACACTAACGATGAATACTACATAT
CACACACTAACGATGAATCTAAGCTTC
CACACACTAACGATGAATACGAACCAG
CACACACTAACGATGAATTACTTCGGA
CACACACTAACGATGAATAACATCCAT
CACACACTAACGATGAATAGCCTGGTT
CACACACTAACGATGAATCAAGTTTCC
CACACACTAACGATGAATCAGGCATTT
CACACACTAACGATGAATACGTGGGAG
CACACACTAACGATGAATTCTCACGGA
CACACACTAACGATGAATGCAACATTA
CACACACTAACGATGAATATGGTCCGT
CACACACTAACGATGAATCTATCATGA
CACACACTAACGATGAATCAATACAAG
CACACACTAACGATGAATAAAGAGGCC
CACACACTAACGATGAATGTAGAAGCA
CACACACTAACGATGAATGCTATGGAA
CACACACTAACGATGAATACTCCAGGG
CACACACTAACGATGAATACAAGTGCA
CACACACTAACGATGAATGATGGTCCA
CACACACTAACGATGAATTCCTCAATA
CACACACTAACGATGAATAATAAACAA
CACACACTAACGATGAATCTGTACGGA
CACACACTAACGATGAATCTAGATAGA
CACACACTAACGATGAATAGCTATGTG
CACACACTAACGATGAATAAATGGAGG
CACACACTAACGATGAATAGCCGCAAG
CACACACTAACGATGAATACAGTAAAC
CACACACTAACGATGAATAACGTGTGA
CACACACTAACGATGAATACTGAATTC
CACACACTAACGATGAATAAGGGTCAG
CACACACTAACGATGAATTGTCTATCA
CACACACTAACGATGAATTCAGATTCA
CACACACTAACGATGAATCACGATCCG
CACACACTAACGATGAATAACAGAAAC
CACACACTAACGATGAATCATGAATGA
CACACACTAACGATGAATCGTACTACG
CACACACTAACGATGAATTTCAGCTCA
CACACACTAACGATGAATAAGGCCGCA
CACACACTAACGATGAATGGTTGGACA
CACACACTAACGATGAATCGTCTAGGT
CACACACTAACGATGAATAATTCGGCG
CACACACTAACGATGAATCAACCTCCA
CACACACTAACGATGAATCAATAGGGT
CACACACTAACGATGAATACAGGCTCC
CACACACTAACGATGAATACAACTAGT
CACACACTAACGATGAATAGTTGTTCT
CACACACTAACGATGAATAATTACCGG
CACACACTAACGATGAATACAAACTTT
CACACACTAACGATGAATTCTCGGTTA
CACACACTAACGATGAATACTAGACCG
CACACACTAACGATGAATACTCATACG
CACACACTAACGATGAATATCGAGTCT
CACACACTAACGATGAATCATAGGTCA
CACACACTAACGATGAATTTAGGCATA
CACACACTATGACAGACAAAGCCTTCT
CACACACTATGACAGACAATCATTCTG
CACACACTATGACAGACACACAAGTAT
CACACACTATGACAGACAACACCTTAG
CACACACTATGACAGACAGAACGACAA
CACACACTATGACAGACAAGTCTGTAC
CACACACTATGACAGACAAAATTACAG
CACACACTATGACAGACAGGCTACAGA
CACACACTATGACAGACAAATGTATCG
CACACACTATGACAGACACAAGTAGAA
CACACACTATGACAGACAGATCTCTTA
CACACACTATGACAGACAAACAACGCG
CACACACTATGACAGACAGGTGAGTTA
CACACACTATGACAGACACAGGGAGGG
CACACACTATGACAGACATCCGTCTTA
CACACACTATGACAGACATGCATAGTA
CACACACTATGACAGACAACTTACGAT
CACACACTATGACAGACATGTATGCGA
CACACACTATGACAGACAGCTCCTTGA
CACACACTATGACAGACAGGCACAACA
CACACACTATGACAGACACTCAAGACA
CACACACTATGACAGACAACGCTGTTG
CACACACTATGACAGACAATATTGTAA
CACACACTATGACAGACAAAGTTTACG
CACACACTATGACAGACACAGCCTGGC
CACACACTATGACAGACACTATTAGCC
CACACACTATGACAGACACAAACGTGG
CACACACTATGACAGACAAAAGTCATT
CACACACTATGACAGACAGTCTTGGCA
CACACACTATGACAGACAGATCAGCGA
CACACACTATGACAGACAACATTCGGC
CACACACTATGACAGACAAGTAATTAG
CACACACTATGACAGACATGAAGCCAA
CACACACTATGACAGACATCTACGACA
CACACACTATGACAGACACATAACGTT
CACACACTATGACAGACAATGGGACTC
CACACACTATGACAGACAGATAGAGGA
CACACACTATGACAGACACTACATGCG
CACACACTATGACAGACACAACGATCT
CACACACTATGACAGACAGTTAGCCTA
CACACACTATGACAGACAAGTTGCATC
CACACACTATGACAGACAAAGGGAACT
CACACACTATGACAGACAACTACATAT
CACACACTATGACAGACACTAAGCTTC
CACACACTATGACAGACAACGAACCAG
CACACACTATGACAGACATACTTCGGA
CACACACTATGACAGACAAACATCCAT
CACACACTATGACAGACAAGCCTGGTT
CACACACTATGACAGACACAAGTTTCC
CACACACTATGACAGACACAGGCATTT
CACACACTATGACAGACAACGTGGGAG
CACACACTATGACAGACATCTCACGGA
CACACACTATGACAGACAGCAACATTA
CACACACTATGACAGACAATGGTCCGT
CACACACTATGACAGACACTATCATGA
CACACACTATGACAGACACAATACAAG
CACACACTATGACAGACAAAAGAGGCC
CACACACTATGACAGACAGTAGAAGCA
CACACACTATGACAGACAGCTATGGAA
CACACACTATGACAGACAACTCCAGGG
CACACACTATGACAGACAACAAGTGCA
CACACACTATGACAGACAGATGGTCCA
CACACACTATGACAGACATCCTCAATA
CACACACTATGACAGACAAATAAACAA
CACACACTATGACAGACACTGTACGGA
CACACACTATGACAGACACTAGATAGA
CACACACTATGACAGACAAGCTATGTG
CACACACTATGACAGACAAAATGGAGG
CACACACTATGACAGACAAGCCGCAAG
CACACACTATGACAGACAACAGTAAAC
CACACACTATGACAGACAAACGTGTGA
CACACACTATGACAGACAACTGAATTC
CACACACTATGACAGACAAAGGGTCAG
CACACACTATGACAGACATGTCTATCA
CACACACTATGACAGACATCAGATTCA
CACACACTATGACAGACACACGATCCG
CACACACTATGACAGACAAACAGAAAC
CACACACTATGACAGACACATGAATGA
CACACACTATGACAGACACGTACTACG
CACACACTATGACAGACATTCAGCTCA
CACACACTATGACAGACAAAGGCCGCA
CACACACTATGACAGACAGGTTGGACA
CACACACTATGACAGACACGTCTAGGT
CACACACTATGACAGACAAATTCGGCG
CACACACTATGACAGACACAACCTCCA
CACACACTATGACAGACACAATAGGGT
CACACACTATGACAGACAACAGGCTCC
CACACACTATGACAGACAACAACTAGT
CACACACTATGACAGACAAGTTGTTCT
CACACACTATGACAGACAAATTACCGG
CACACACTATGACAGACAACAAACTTT
CACACACTATGACAGACATCTCGGTTA
CACACACTATGACAGACAACTAGACCG
CACACACTATGACAGACAACTCATACG
CACACACTATGACAGACAATCGAGTCT
CACACACTATGACAGACACATAGGTCA
CACACACTATGACAGACATTAGGCATA
CACACACTAATTAGGCATAAGCCTTCT
CACACACTAATTAGGCATATCATTCTG
CACACACTAATTAGGCATCACAAGTAT
CACACACTAATTAGGCATACACCTTAG
CACACACTAATTAGGCATGAACGACAA
CACACACTAATTAGGCATAGTCTGTAC
CACACACTAATTAGGCATAAATTACAG
CACACACTAATTAGGCATGGCTACAGA
CACACACTAATTAGGCATAATGTATCG
CACACACTAATTAGGCATCAAGTAGAA
CACACACTAATTAGGCATGATCTCTTA
CACACACTAATTAGGCATAACAACGCG
CACACACTAATTAGGCATGGTGAGTTA
CACACACTAATTAGGCATCAGGGAGGG
CACACACTAATTAGGCATTCCGTCTTA
CACACACTAATTAGGCATTGCATAGTA
CACACACTAATTAGGCATACTTACGAT
CACACACTAATTAGGCATTGTATGCGA
CACACACTAATTAGGCATGCTCCTTGA
CACACACTAATTAGGCATGGCACAACA
CACACACTAATTAGGCATCTCAAGACA
CACACACTAATTAGGCATACGCTGTTG
CACACACTAATTAGGCATATATTGTAA
CACACACTAATTAGGCATAAGTTTACG
CACACACTAATTAGGCATCAGCCTGGC
CACACACTAATTAGGCATCTATTAGCC
CACACACTAATTAGGCATCAAACGTGG
CACACACTAATTAGGCATAAAGTCATT
CACACACTAATTAGGCATGTCTTGGCA
CACACACTAATTAGGCATGATCAGCGA
CACACACTAATTAGGCATACATTCGGC
CACACACTAATTAGGCATAGTAATTAG
CACACACTAATTAGGCATTGAAGCCAA
CACACACTAATTAGGCATTCTACGACA
CACACACTAATTAGGCATCATAACGTT
CACACACTAATTAGGCATATGGGACTC
CACACACTAATTAGGCATGATAGAGGA
CACACACTAATTAGGCATCTACATGCG
CACACACTAATTAGGCATCAACGATCT
CACACACTAATTAGGCATGTTAGCCTA
CACACACTAATTAGGCATAGTTGCATC
CACACACTAATTAGGCATAAGGGAACT
CACACACTAATTAGGCATACTACATAT
CACACACTAATTAGGCATCTAAGCTTC
CACACACTAATTAGGCATACGAACCAG
CACACACTAATTAGGCATTACTTCGGA
CACACACTAATTAGGCATAACATCCAT
CACACACTAATTAGGCATAGCCTGGTT
CACACACTAATTAGGCATCAAGTTTCC
CACACACTAATTAGGCATCAGGCATTT
CACACACTAATTAGGCATACGTGGGAG
CACACACTAATTAGGCATTCTCACGGA
CACACACTAATTAGGCATGCAACATTA
CACACACTAATTAGGCATATGGTCCGT
CACACACTAATTAGGCATCTATCATGA
CACACACTAATTAGGCATCAATACAAG
CACACACTAATTAGGCATAAAGAGGCC
CACACACTAATTAGGCATGTAGAAGCA
CACACACTAATTAGGCATGCTATGGAA
CACACACTAATTAGGCATACTCCAGGG
CACACACTAATTAGGCATACAAGTGCA
CACACACTAATTAGGCATGATGGTCCA
CACACACTAATTAGGCATTCCTCAATA
CACACACTAATTAGGCATAATAAACAA
CACACACTAATTAGGCATCTGTACGGA
CACACACTAATTAGGCATCTAGATAGA
CACACACTAATTAGGCATAGCTATGTG
CACACACTAATTAGGCATAAATGGAGG
CACACACTAATTAGGCATAGCCGCAAG
CACACACTAATTAGGCATACAGTAAAC
CACACACTAATTAGGCATAACGTGTGA
CACACACTAATTAGGCATACTGAATTC
CACACACTAATTAGGCATAAGGGTCAG
CACACACTAATTAGGCATTGTCTATCA
CACACACTAATTAGGCATTCAGATTCA
CACACACTAATTAGGCATCACGATCCG
CACACACTAATTAGGCATAACAGAAAC
CACACACTAATTAGGCATCATGAATGA
CACACACTAATTAGGCATCGTACTACG
CACACACTAATTAGGCATTTCAGCTCA
CACACACTAATTAGGCATAAGGCCGCA
CACACACTAATTAGGCATGGTTGGACA
CACACACTAATTAGGCATCGTCTAGGT
CACACACTAATTAGGCATAATTCGGCG
CACACACTAATTAGGCATCAACCTCCA
CACACACTAATTAGGCATCAATAGGGT
CACACACTAATTAGGCATACAGGCTCC
CACACACTAATTAGGCATACAACTAGT
CACACACTAATTAGGCATAGTTGTTCT
CACACACTAATTAGGCATAATTACCGG
CACACACTAATTAGGCATACAAACTTT
CACACACTAATTAGGCATTCTCGGTTA
CACACACTAATTAGGCATACTAGACCG
CACACACTAATTAGGCATACTCATACG
CACACACTAATTAGGCATATCGAGTCT
CACACACTAATTAGGCATCATAGGTCA
CACACACTAATTAGGCATTTAGGCATA
CACACACTAGGAGTCTAAAAGCCTTCT
CACACACTAGGAGTCTAAATCATTCTG
CACACACTAGGAGTCTAACACAAGTAT
CACACACTAGGAGTCTAAACACCTTAG
CACACACTAGGAGTCTAAGAACGACAA
CACACACTAGGAGTCTAAAGTCTGTAC
CACACACTAGGAGTCTAAAAATTACAG
CACACACTAGGAGTCTAAGGCTACAGA
CACACACTAGGAGTCTAAAATGTATCG
CACACACTAGGAGTCTAACAAGTAGAA
CACACACTAGGAGTCTAAGATCTCTTA
CACACACTAGGAGTCTAAAACAACGCG
CACACACTAGGAGTCTAAGGTGAGTTA
CACACACTAGGAGTCTAACAGGGAGGG
CACACACTAGGAGTCTAATCCGTCTTA
CACACACTAGGAGTCTAATGCATAGTA
CACACACTAGGAGTCTAAACTTACGAT
CACACACTAGGAGTCTAATGTATGCGA
CACACACTAGGAGTCTAAGCTCCTTGA
CACACACTAGGAGTCTAAGGCACAACA
CACACACTAGGAGTCTAACTCAAGACA
CACACACTAGGAGTCTAAACGCTGTTG
CACACACTAGGAGTCTAAATATTGTAA
CACACACTAGGAGTCTAAAAGTTTACG
CACACACTAGGAGTCTAACAGCCTGGC
CACACACTAGGAGTCTAACTATTAGCC
CACACACTAGGAGTCTAACAAACGTGG
CACACACTAGGAGTCTAAAAAGTCATT
CACACACTAGGAGTCTAAGTCTTGGCA
CACACACTAGGAGTCTAAGATCAGCGA
CACACACTAGGAGTCTAAACATTCGGC
CACACACTAGGAGTCTAAAGTAATTAG
CACACACTAGGAGTCTAATGAAGCCAA
CACACACTAGGAGTCTAATCTACGACA
CACACACTAGGAGTCTAACATAACGTT
CACACACTAGGAGTCTAAATGGGACTC
CACACACTAGGAGTCTAAGATAGAGGA
CACACACTAGGAGTCTAACTACATGCG
CACACACTAGGAGTCTAACAACGATCT
CACACACTAGGAGTCTAAGTTAGCCTA
CACACACTAGGAGTCTAAAGTTGCATC
CACACACTAGGAGTCTAAAAGGGAACT
CACACACTAGGAGTCTAAACTACATAT
CACACACTAGGAGTCTAACTAAGCTTC
CACACACTAGGAGTCTAAACGAACCAG
CACACACTAGGAGTCTAATACTTCGGA
CACACACTAGGAGTCTAAAACATCCAT
CACACACTAGGAGTCTAAAGCCTGGTT
CACACACTAGGAGTCTAACAAGTTTCC
CACACACTAGGAGTCTAACAGGCATTT
CACACACTAGGAGTCTAAACGTGGGAG
CACACACTAGGAGTCTAATCTCACGGA
CACACACTAGGAGTCTAAGCAACATTA
CACACACTAGGAGTCTAAATGGTCCGT
CACACACTAGGAGTCTAACTATCATGA
CACACACTAGGAGTCTAACAATACAAG
CACACACTAGGAGTCTAAAAAGAGGCC
CACACACTAGGAGTCTAAGTAGAAGCA
CACACACTAGGAGTCTAAGCTATGGAA
CACACACTAGGAGTCTAAACTCCAGGG
CACACACTAGGAGTCTAAACAAGTGCA
CACACACTAGGAGTCTAAGATGGTCCA
CACACACTAGGAGTCTAATCCTCAATA
CACACACTAGGAGTCTAAAATAAACAA
CACACACTAGGAGTCTAACTGTACGGA
CACACACTAGGAGTCTAACTAGATAGA
CACACACTAGGAGTCTAAAGCTATGTG
CACACACTAGGAGTCTAAAAATGGAGG
CACACACTAGGAGTCTAAAGCCGCAAG
CACACACTAGGAGTCTAAACAGTAAAC
CACACACTAGGAGTCTAAAACGTGTGA
CACACACTAGGAGTCTAAACTGAATTC
CACACACTAGGAGTCTAAAAGGGTCAG
CACACACTAGGAGTCTAATGTCTATCA
CACACACTAGGAGTCTAATCAGATTCA
CACACACTAGGAGTCTAACACGATCCG
CACACACTAGGAGTCTAAAACAGAAAC
CACACACTAGGAGTCTAACATGAATGA
CACACACTAGGAGTCTAACGTACTACG
CACACACTAGGAGTCTAATTCAGCTCA
CACACACTAGGAGTCTAAAAGGCCGCA
CACACACTAGGAGTCTAAGGTTGGACA
CACACACTAGGAGTCTAACGTCTAGGT
CACACACTAGGAGTCTAAAATTCGGCG
CACACACTAGGAGTCTAACAACCTCCA
CACACACTAGGAGTCTAACAATAGGGT
CACACACTAGGAGTCTAAACAGGCTCC
CACACACTAGGAGTCTAAACAACTAGT
CACACACTAGGAGTCTAAAGTTGTTCT
CACACACTAGGAGTCTAAAATTACCGG
CACACACTAGGAGTCTAAACAAACTTT
CACACACTAGGAGTCTAATCTCGGTTA
CACACACTAGGAGTCTAAACTAGACCG
CACACACTAGGAGTCTAAACTCATACG
CACACACTAGGAGTCTAAATCGAGTCT
CACACACTAGGAGTCTAACATAGGTCA
CACACACTAGGAGTCTAATTAGGCATA
CACACACTATAGAACACAAAGCCTTCT
CACACACTATAGAACACAATCATTCTG
CACACACTATAGAACACACACAAGTAT
CACACACTATAGAACACAACACCTTAG
CACACACTATAGAACACAGAACGACAA
CACACACTATAGAACACAAGTCTGTAC
CACACACTATAGAACACAAAATTACAG
CACACACTATAGAACACAGGCTACAGA
CACACACTATAGAACACAAATGTATCG
CACACACTATAGAACACACAAGTAGAA
CACACACTATAGAACACAGATCTCTTA
CACACACTATAGAACACAAACAACGCG
CACACACTATAGAACACAGGTGAGTTA
CACACACTATAGAACACACAGGGAGGG
CACACACTATAGAACACATCCGTCTTA
CACACACTATAGAACACATGCATAGTA
CACACACTATAGAACACAACTTACGAT
CACACACTATAGAACACATGTATGCGA
CACACACTATAGAACACAGCTCCTTGA
CACACACTATAGAACACAGGCACAACA
CACACACTATAGAACACACTCAAGACA
CACACACTATAGAACACAACGCTGTTG
CACACACTATAGAACACAATATTGTAA
CACACACTATAGAACACAAAGTTTACG
CACACACTATAGAACACACAGCCTGGC
CACACACTATAGAACACACTATTAGCC
CACACACTATAGAACACACAAACGTGG
CACACACTATAGAACACAAAAGTCATT
CACACACTATAGAACACAGTCTTGGCA
CACACACTATAGAACACAGATCAGCGA
CACACACTATAGAACACAACATTCGGC
CACACACTATAGAACACAAGTAATTAG
CACACACTATAGAACACATGAAGCCAA
CACACACTATAGAACACATCTACGACA
CACACACTATAGAACACACATAACGTT
CACACACTATAGAACACAATGGGACTC
CACACACTATAGAACACAGATAGAGGA
CACACACTATAGAACACACTACATGCG
CACACACTATAGAACACACAACGATCT
CACACACTATAGAACACAGTTAGCCTA
CACACACTATAGAACACAAGTTGCATC
CACACACTATAGAACACAAAGGGAACT
CACACACTATAGAACACAACTACATAT
CACACACTATAGAACACACTAAGCTTC
CACACACTATAGAACACAACGAACCAG
CACACACTATAGAACACATACTTCGGA
CACACACTATAGAACACAAACATCCAT
CACACACTATAGAACACAAGCCTGGTT
CACACACTATAGAACACACAAGTTTCC
CACACACTATAGAACACACAGGCATTT
CACACACTATAGAACACAACGTGGGAG
CACACACTATAGAACACATCTCACGGA
CACACACTATAGAACACAGCAACATTA
CACACACTATAGAACACAATGGTCCGT
CACACACTATAGAACACACTATCATGA
CACACACTATAGAACACACAATACAAG
CACACACTATAGAACACAAAAGAGGCC
CACACACTATAGAACACAGTAGAAGCA
CACACACTATAGAACACAGCTATGGAA
CACACACTATAGAACACAACTCCAGGG
CACACACTATAGAACACAACAAGTGCA
CACACACTATAGAACACAGATGGTCCA
CACACACTATAGAACACATCCTCAATA
CACACACTATAGAACACAAATAAACAA
CACACACTATAGAACACACTGTACGGA
CACACACTATAGAACACACTAGATAGA
CACACACTATAGAACACAAGCTATGTG
CACACACTATAGAACACAAAATGGAGG
CACACACTATAGAACACAAGCCGCAAG
CACACACTATAGAACACAACAGTAAAC
CACACACTATAGAACACAAACGTGTGA
CACACACTATAGAACACAACTGAATTC
CACACACTATAGAACACAAAGGGTCAG
CACACACTATAGAACACATGTCTATCA
CACACACTATAGAACACATCAGATTCA
CACACACTATAGAACACACACGATCCG
CACACACTATAGAACACAAACAGAAAC
CACACACTATAGAACACACATGAATGA
CACACACTATAGAACACACGTACTACG
CACACACTATAGAACACATTCAGCTCA
CACACACTATAGAACACAAAGGCCGCA
CACACACTATAGAACACAGGTTGGACA
CACACACTATAGAACACACGTCTAGGT
CACACACTATAGAACACAAATTCGGCG
CACACACTATAGAACACACAACCTCCA
CACACACTATAGAACACACAATAGGGT
CACACACTATAGAACACAACAGGCTCC
CACACACTATAGAACACAACAACTAGT
CACACACTATAGAACACAAGTTGTTCT
CACACACTATAGAACACAAATTACCGG
CACACACTATAGAACACAACAAACTTT
CACACACTATAGAACACATCTCGGTTA
CACACACTATAGAACACAACTAGACCG
CACACACTATAGAACACAACTCATACG
CACACACTATAGAACACAATCGAGTCT
CACACACTATAGAACACACATAGGTCA
CACACACTATAGAACACATTAGGCATA
CACACACTAAAATAAATAAAGCCTTCT
CACACACTAAAATAAATAATCATTCTG
CACACACTAAAATAAATACACAAGTAT
CACACACTAAAATAAATAACACCTTAG
CACACACTAAAATAAATAGAACGACAA
CACACACTAAAATAAATAAGTCTGTAC
CACACACTAAAATAAATAAAATTACAG
CACACACTAAAATAAATAGGCTACAGA
CACACACTAAAATAAATAAATGTATCG
CACACACTAAAATAAATACAAGTAGAA
CACACACTAAAATAAATAGATCTCTTA
CACACACTAAAATAAATAAACAACGCG
CACACACTAAAATAAATAGGTGAGTTA
CACACACTAAAATAAATACAGGGAGGG
CACACACTAAAATAAATATCCGTCTTA
CACACACTAAAATAAATATGCATAGTA
CACACACTAAAATAAATAACTTACGAT
CACACACTAAAATAAATATGTATGCGA
CACACACTAAAATAAATAGCTCCTTGA
CACACACTAAAATAAATAGGCACAACA
CACACACTAAAATAAATACTCAAGACA
CACACACTAAAATAAATAACGCTGTTG
CACACACTAAAATAAATAATATTGTAA
CACACACTAAAATAAATAAAGTTTACG
CACACACTAAAATAAATACAGCCTGGC
CACACACTAAAATAAATACTATTAGCC
CACACACTAAAATAAATACAAACGTGG
CACACACTAAAATAAATAAAAGTCATT
CACACACTAAAATAAATAGTCTTGGCA
CACACACTAAAATAAATAGATCAGCGA
CACACACTAAAATAAATAACATTCGGC
CACACACTAAAATAAATAAGTAATTAG
CACACACTAAAATAAATATGAAGCCAA
CACACACTAAAATAAATATCTACGACA
CACACACTAAAATAAATACATAACGTT
CACACACTAAAATAAATAATGGGACTC
CACACACTAAAATAAATAGATAGAGGA
CACACACTAAAATAAATACTACATGCG
CACACACTAAAATAAATACAACGATCT
CACACACTAAAATAAATAGTTAGCCTA
CACACACTAAAATAAATAAGTTGCATC
CACACACTAAAATAAATAAAGGGAACT
CACACACTAAAATAAATAACTACATAT
CACACACTAAAATAAATACTAAGCTTC
CACACACTAAAATAAATAACGAACCAG
CACACACTAAAATAAATATACTTCGGA
CACACACTAAAATAAATAAACATCCAT
CACACACTAAAATAAATAAGCCTGGTT
CACACACTAAAATAAATACAAGTTTCC
CACACACTAAAATAAATACAGGCATTT
CACACACTAAAATAAATAACGTGGGAG
CACACACTAAAATAAATATCTCACGGA
CACACACTAAAATAAATAGCAACATTA
CACACACTAAAATAAATAATGGTCCGT
CACACACTAAAATAAATACTATCATGA
CACACACTAAAATAAATACAATACAAG
CACACACTAAAATAAATAAAAGAGGCC
CACACACTAAAATAAATAGTAGAAGCA
CACACACTAAAATAAATAGCTATGGAA
CACACACTAAAATAAATAACTCCAGGG
CACACACTAAAATAAATAACAAGTGCA
CACACACTAAAATAAATAGATGGTCCA
CACACACTAAAATAAATATCCTCAATA
CACACACTAAAATAAATAAATAAACAA
CACACACTAAAATAAATACTGTACGGA
CACACACTAAAATAAATACTAGATAGA
CACACACTAAAATAAATAAGCTATGTG
CACACACTAAAATAAATAAAATGGAGG
CACACACTAAAATAAATAAGCCGCAAG
CACACACTAAAATAAATAACAGTAAAC
CACACACTAAAATAAATAAACGTGTGA
CACACACTAAAATAAATAACTGAATTC
CACACACTAAAATAAATAAAGGGTCAG
CACACACTAAAATAAATATGTCTATCA
CACACACTAAAATAAATATCAGATTCA
CACACACTAAAATAAATACACGATCCG
CACACACTAAAATAAATAAACAGAAAC
CACACACTAAAATAAATACATGAATGA
CACACACTAAAATAAATACGTACTACG
CACACACTAAAATAAATATTCAGCTCA
CACACACTAAAATAAATAAAGGCCGCA
CACACACTAAAATAAATAGGTTGGACA
CACACACTAAAATAAATACGTCTAGGT
CACACACTAAAATAAATAAATTCGGCG
CACACACTAAAATAAATACAACCTCCA
CACACACTAAAATAAATACAATAGGGT
CACACACTAAAATAAATAACAGGCTCC
CACACACTAAAATAAATAACAACTAGT
CACACACTAAAATAAATAAGTTGTTCT
CACACACTAAAATAAATAAATTACCGG
CACACACTAAAATAAATAACAAACTTT
CACACACTAAAATAAATATCTCGGTTA
CACACACTAAAATAAATAACTAGACCG
CACACACTAAAATAAATAACTCATACG
CACACACTAAAATAAATAATCGAGTCT
CACACACTAAAATAAATACATAGGTCA
CACACACTAAAATAAATATTAGGCATA
CACACACTACCGACAAGAAAGCCTTCT
CACACACTACCGACAAGAATCATTCTG
CACACACTACCGACAAGACACAAGTAT
CACACACTACCGACAAGAACACCTTAG
CACACACTACCGACAAGAGAACGACAA
CACACACTACCGACAAGAAGTCTGTAC
CACACACTACCGACAAGAAAATTACAG
CACACACTACCGACAAGAGGCTACAGA
CACACACTACCGACAAGAAATGTATCG
CACACACTACCGACAAGACAAGTAGAA
CACACACTACCGACAAGAGATCTCTTA
CACACACTACCGACAAGAAACAACGCG
CACACACTACCGACAAGAGGTGAGTTA
CACACACTACCGACAAGACAGGGAGGG
CACACACTACCGACAAGATCCGTCTTA
CACACACTACCGACAAGATGCATAGTA
CACACACTACCGACAAGAACTTACGAT
CACACACTACCGACAAGATGTATGCGA
CACACACTACCGACAAGAGCTCCTTGA
CACACACTACCGACAAGAGGCACAACA
CACACACTACCGACAAGACTCAAGACA
CACACACTACCGACAAGAACGCTGTTG
CACACACTACCGACAAGAATATTGTAA
CACACACTACCGACAAGAAAGTTTACG
CACACACTACCGACAAGACAGCCTGGC
CACACACTACCGACAAGACTATTAGCC
CACACACTACCGACAAGACAAACGTGG
CACACACTACCGACAAGAAAAGTCATT
CACACACTACCGACAAGAGTCTTGGCA
CACACACTACCGACAAGAGATCAGCGA
CACACACTACCGACAAGAACATTCGGC
CACACACTACCGACAAGAAGTAATTAG
CACACACTACCGACAAGATGAAGCCAA
CACACACTACCGACAAGATCTACGACA
CACACACTACCGACAAGACATAACGTT
CACACACTACCGACAAGAATGGGACTC
CACACACTACCGACAAGAGATAGAGGA
CACACACTACCGACAAGACTACATGCG
CACACACTACCGACAAGACAACGATCT
CACACACTACCGACAAGAGTTAGCCTA
CACACACTACCGACAAGAAGTTGCATC
CACACACTACCGACAAGAAAGGGAACT
CACACACTACCGACAAGAACTACATAT
CACACACTACCGACAAGACTAAGCTTC
CACACACTACCGACAAGAACGAACCAG
CACACACTACCGACAAGATACTTCGGA
CACACACTACCGACAAGAAACATCCAT
CACACACTACCGACAAGAAGCCTGGTT
CACACACTACCGACAAGACAAGTTTCC
CACACACTACCGACAAGACAGGCATTT
CACACACTACCGACAAGAACGTGGGAG
CACACACTACCGACAAGATCTCACGGA
CACACACTACCGACAAGAGCAACATTA
CACACACTACCGACAAGAATGGTCCGT
CACACACTACCGACAAGACTATCATGA
CACACACTACCGACAAGACAATACAAG
CACACACTACCGACAAGAAAAGAGGCC
CACACACTACCGACAAGAGTAGAAGCA
CACACACTACCGACAAGAGCTATGGAA
CACACACTACCGACAAGAACTCCAGGG
CACACACTACCGACAAGAACAAGTGCA
CACACACTACCGACAAGAGATGGTCCA
CACACACTACCGACAAGATCCTCAATA
CACACACTACCGACAAGAAATAAACAA
CACACACTACCGACAAGACTGTACGGA
CACACACTACCGACAAGACTAGATAGA
CACACACTACCGACAAGAAGCTATGTG
CACACACTACCGACAAGAAAATGGAGG
CACACACTACCGACAAGAAGCCGCAAG
CACACACTACCGACAAGAACAGTAAAC
CACACACTACCGACAAGAAACGTGTGA
CACACACTACCGACAAGAACTGAATTC
CACACACTACCGACAAGAAAGGGTCAG
CACACACTACCGACAAGATGTCTATCA
CACACACTACCGACAAGATCAGATTCA
CACACACTACCGACAAGACACGATCCG
CACACACTACCGACAAGAAACAGAAAC
CACACACTACCGACAAGACATGAATGA
CACACACTACCGACAAGACGTACTACG
CACACACTACCGACAAGATTCAGCTCA
CACACACTACCGACAAGAAAGGCCGCA
CACACACTACCGACAAGAGGTTGGACA
CACACACTACCGACAAGACGTCTAGGT
CACACACTACCGACAAGAAATTCGGCG
CACACACTACCGACAAGACAACCTCCA
CACACACTACCGACAAGACAATAGGGT
CACACACTACCGACAAGAACAGGCTCC
CACACACTACCGACAAGAACAACTAGT
CACACACTACCGACAAGAAGTTGTTCT
CACACACTACCGACAAGAAATTACCGG
CACACACTACCGACAAGAACAAACTTT
CACACACTACCGACAAGATCTCGGTTA
CACACACTACCGACAAGAACTAGACCG
CACACACTACCGACAAGAACTCATACG
CACACACTACCGACAAGAATCGAGTCT
CACACACTACCGACAAGACATAGGTCA
CACACACTACCGACAAGATTAGGCATA
CACACACTACACCTACCCAAGCCTTCT
CACACACTACACCTACCCATCATTCTG
CACACACTACACCTACCCCACAAGTAT
CACACACTACACCTACCCACACCTTAG
CACACACTACACCTACCCGAACGACAA
CACACACTACACCTACCCAGTCTGTAC
CACACACTACACCTACCCAAATTACAG
CACACACTACACCTACCCGGCTACAGA
CACACACTACACCTACCCAATGTATCG
CACACACTACACCTACCCCAAGTAGAA
CACACACTACACCTACCCGATCTCTTA
CACACACTACACCTACCCAACAACGCG
CACACACTACACCTACCCGGTGAGTTA
CACACACTACACCTACCCCAGGGAGGG
CACACACTACACCTACCCTCCGTCTTA
CACACACTACACCTACCCTGCATAGTA
CACACACTACACCTACCCACTTACGAT
CACACACTACACCTACCCTGTATGCGA
CACACACTACACCTACCCGCTCCTTGA
CACACACTACACCTACCCGGCACAACA
CACACACTACACCTACCCCTCAAGACA
CACACACTACACCTACCCACGCTGTTG
CACACACTACACCTACCCATATTGTAA
CACACACTACACCTACCCAAGTTTACG
CACACACTACACCTACCCCAGCCTGGC
CACACACTACACCTACCCCTATTAGCC
CACACACTACACCTACCCCAAACGTGG
CACACACTACACCTACCCAAAGTCATT
CACACACTACACCTACCCGTCTTGGCA
CACACACTACACCTACCCGATCAGCGA
CACACACTACACCTACCCACATTCGGC
CACACACTACACCTACCCAGTAATTAG
CACACACTACACCTACCCTGAAGCCAA
CACACACTACACCTACCCTCTACGACA
CACACACTACACCTACCCCATAACGTT
CACACACTACACCTACCCATGGGACTC
CACACACTACACCTACCCGATAGAGGA
CACACACTACACCTACCCCTACATGCG
CACACACTACACCTACCCCAACGATCT
CACACACTACACCTACCCGTTAGCCTA
CACACACTACACCTACCCAGTTGCATC
CACACACTACACCTACCCAAGGGAACT
CACACACTACACCTACCCACTACATAT
CACACACTACACCTACCCCTAAGCTTC
CACACACTACACCTACCCACGAACCAG
CACACACTACACCTACCCTACTTCGGA
CACACACTACACCTACCCAACATCCAT
CACACACTACACCTACCCAGCCTGGTT
CACACACTACACCTACCCCAAGTTTCC
CACACACTACACCTACCCCAGGCATTT
CACACACTACACCTACCCACGTGGGAG
CACACACTACACCTACCCTCTCACGGA
CACACACTACACCTACCCGCAACATTA
CACACACTACACCTACCCATGGTCCGT
CACACACTACACCTACCCCTATCATGA
CACACACTACACCTACCCCAATACAAG
CACACACTACACCTACCCAAAGAGGCC
CACACACTACACCTACCCGTAGAAGCA
CACACACTACACCTACCCGCTATGGAA
CACACACTACACCTACCCACTCCAGGG
CACACACTACACCTACCCACAAGTGCA
CACACACTACACCTACCCGATGGTCCA
CACACACTACACCTACCCTCCTCAATA
CACACACTACACCTACCCAATAAACAA
CACACACTACACCTACCCCTGTACGGA
CACACACTACACCTACCCCTAGATAGA
CACACACTACACCTACCCAGCTATGTG
CACACACTACACCTACCCAAATGGAGG
CACACACTACACCTACCCAGCCGCAAG
CACACACTACACCTACCCACAGTAAAC
CACACACTACACCTACCCAACGTGTGA
CACACACTACACCTACCCACTGAATTC
CACACACTACACCTACCCAAGGGTCAG
CACACACTACACCTACCCTGTCTATCA
CACACACTACACCTACCCTCAGATTCA
CACACACTACACCTACCCCACGATCCG
CACACACTACACCTACCCAACAGAAAC
CACACACTACACCTACCCCATGAATGA
CACACACTACACCTACCCCGTACTACG
CACACACTACACCTACCCTTCAGCTCA
CACACACTACACCTACCCAAGGCCGCA
CACACACTACACCTACCCGGTTGGACA
CACACACTACACCTACCCCGTCTAGGT
CACACACTACACCTACCCAATTCGGCG
CACACACTACACCTACCCCAACCTCCA
CACACACTACACCTACCCCAATAGGGT
CACACACTACACCTACCCACAGGCTCC
CACACACTACACCTACCCACAACTAGT
CACACACTACACCTACCCAGTTGTTCT
CACACACTACACCTACCCAATTACCGG
CACACACTACACCTACCCACAAACTTT
CACACACTACACCTACCCTCTCGGTTA
CACACACTACACCTACCCACTAGACCG
CACACACTACACCTACCCACTCATACG
CACACACTACACCTACCCATCGAGTCT
CACACACTACACCTACCCCATAGGTCA
CACACACTACACCTACCCTTAGGCATA
CACACACTAAAGAGTAGAAAGCCTTCT
CACACACTAAAGAGTAGAATCATTCTG
CACACACTAAAGAGTAGACACAAGTAT
CACACACTAAAGAGTAGAACACCTTAG
CACACACTAAAGAGTAGAGAACGACAA
CACACACTAAAGAGTAGAAGTCTGTAC
CACACACTAAAGAGTAGAAAATTACAG
CACACACTAAAGAGTAGAGGCTACAGA
CACACACTAAAGAGTAGAAATGTATCG
CACACACTAAAGAGTAGACAAGTAGAA
CACACACTAAAGAGTAGAGATCTCTTA
CACACACTAAAGAGTAGAAACAACGCG
CACACACTAAAGAGTAGAGGTGAGTTA
CACACACTAAAGAGTAGACAGGGAGGG
CACACACTAAAGAGTAGATCCGTCTTA
CACACACTAAAGAGTAGATGCATAGTA
CACACACTAAAGAGTAGAACTTACGAT
CACACACTAAAGAGTAGATGTATGCGA
CACACACTAAAGAGTAGAGCTCCTTGA
CACACACTAAAGAGTAGAGGCACAACA
CACACACTAAAGAGTAGACTCAAGACA
CACACACTAAAGAGTAGAACGCTGTTG
CACACACTAAAGAGTAGAATATTGTAA
CACACACTAAAGAGTAGAAAGTTTACG
CACACACTAAAGAGTAGACAGCCTGGC
CACACACTAAAGAGTAGACTATTAGCC
CACACACTAAAGAGTAGACAAACGTGG
CACACACTAAAGAGTAGAAAAGTCATT
CACACACTAAAGAGTAGAGTCTTGGCA
CACACACTAAAGAGTAGAGATCAGCGA
CACACACTAAAGAGTAGAACATTCGGC
CACACACTAAAGAGTAGAAGTAATTAG
CACACACTAAAGAGTAGATGAAGCCAA
CACACACTAAAGAGTAGATCTACGACA
CACACACTAAAGAGTAGACATAACGTT
CACACACTAAAGAGTAGAATGGGACTC
CACACACTAAAGAGTAGAGATAGAGGA
CACACACTAAAGAGTAGACTACATGCG
CACACACTAAAGAGTAGACAACGATCT
CACACACTAAAGAGTAGAGTTAGCCTA
CACACACTAAAGAGTAGAAGTTGCATC
CACACACTAAAGAGTAGAAAGGGAACT
CACACACTAAAGAGTAGAACTACATAT
CACACACTAAAGAGTAGACTAAGCTTC
CACACACTAAAGAGTAGAACGAACCAG
CACACACTAAAGAGTAGATACTTCGGA
CACACACTAAAGAGTAGAAACATCCAT
CACACACTAAAGAGTAGAAGCCTGGTT
CACACACTAAAGAGTAGACAAGTTTCC
CACACACTAAAGAGTAGACAGGCATTT
CACACACTAAAGAGTAGAACGTGGGAG
CACACACTAAAGAGTAGATCTCACGGA
CACACACTAAAGAGTAGAGCAACATTA
CACACACTAAAGAGTAGAATGGTCCGT
CACACACTAAAGAGTAGACTATCATGA
CACACACTAAAGAGTAGACAATACAAG
CACACACTAAAGAGTAGAAAAGAGGCC
CACACACTAAAGAGTAGAGTAGAAGCA
CACACACTAAAGAGTAGAGCTATGGAA
CACACACTAAAGAGTAGAACTCCAGGG
CACACACTAAAGAGTAGAACAAGTGCA
CACACACTAAAGAGTAGAGATGGTCCA
CACACACTAAAGAGTAGATCCTCAATA
CACACACTAAAGAGTAGAAATAAACAA
CACACACTAAAGAGTAGACTGTACGGA
CACACACTAAAGAGTAGACTAGATAGA
CACACACTAAAGAGTAGAAGCTATGTG
CACACACTAAAGAGTAGAAAATGGAGG
CACACACTAAAGAGTAGAAGCCGCAAG
CACACACTAAAGAGTAGAACAGTAAAC
CACACACTAAAGAGTAGAAACGTGTGA
CACACACTAAAGAGTAGAACTGAATTC
CACACACTAAAGAGTAGAAAGGGTCAG
CACACACTAAAGAGTAGATGTCTATCA
CACACACTAAAGAGTAGATCAGATTCA
CACACACTAAAGAGTAGACACGATCCG
CACACACTAAAGAGTAGAAACAGAAAC
CACACACTAAAGAGTAGACATGAATGA
CACACACTAAAGAGTAGACGTACTACG
CACACACTAAAGAGTAGATTCAGCTCA
CACACACTAAAGAGTAGAAAGGCCGCA
CACACACTAAAGAGTAGAGGTTGGACA
CACACACTAAAGAGTAGACGTCTAGGT
CACACACTAAAGAGTAGAAATTCGGCG
CACACACTAAAGAGTAGACAACCTCCA
CACACACTAAAGAGTAGACAATAGGGT
CACACACTAAAGAGTAGAACAGGCTCC
CACACACTAAAGAGTAGAACAACTAGT
CACACACTAAAGAGTAGAAGTTGTTCT
CACACACTAAAGAGTAGAAATTACCGG
CACACACTAAAGAGTAGAACAAACTTT
CACACACTAAAGAGTAGATCTCGGTTA
CACACACTAAAGAGTAGAACTAGACCG
CACACACTAAAGAGTAGAACTCATACG
CACACACTAAAGAGTAGAATCGAGTCT
CACACACTAAAGAGTAGACATAGGTCA
CACACACTAAAGAGTAGATTAGGCATA
CACACACTATCATTGAGAAAGCCTTCT
CACACACTATCATTGAGAATCATTCTG
CACACACTATCATTGAGACACAAGTAT
CACACACTATCATTGAGAACACCTTAG
CACACACTATCATTGAGAGAACGACAA
CACACACTATCATTGAGAAGTCTGTAC
CACACACTATCATTGAGAAAATTACAG
CACACACTATCATTGAGAGGCTACAGA
CACACACTATCATTGAGAAATGTATCG
CACACACTATCATTGAGACAAGTAGAA
CACACACTATCATTGAGAGATCTCTTA
CACACACTATCATTGAGAAACAACGCG
CACACACTATCATTGAGAGGTGAGTTA
CACACACTATCATTGAGACAGGGAGGG
CACACACTATCATTGAGATCCGTCTTA
CACACACTATCATTGAGATGCATAGTA
CACACACTATCATTGAGAACTTACGAT
CACACACTATCATTGAGATGTATGCGA
CACACACTATCATTGAGAGCTCCTTGA
CACACACTATCATTGAGAGGCACAACA
CACACACTATCATTGAGACTCAAGACA
CACACACTATCATTGAGAACGCTGTTG
CACACACTATCATTGAGAATATTGTAA
CACACACTATCATTGAGAAAGTTTACG
CACACACTATCATTGAGACAGCCTGGC
CACACACTATCATTGAGACTATTAGCC
CACACACTATCATTGAGACAAACGTGG
CACACACTATCATTGAGAAAAGTCATT
CACACACTATCATTGAGAGTCTTGGCA
CACACACTATCATTGAGAGATCAGCGA
CACACACTATCATTGAGAACATTCGGC
CACACACTATCATTGAGAAGTAATTAG
CACACACTATCATTGAGATGAAGCCAA
CACACACTATCATTGAGATCTACGACA
CACACACTATCATTGAGACATAACGTT
CACACACTATCATTGAGAATGGGACTC
CACACACTATCATTGAGAGATAGAGGA
CACACACTATCATTGAGACTACATGCG
CACACACTATCATTGAGACAACGATCT
CACACACTATCATTGAGAGTTAGCCTA
CACACACTATCATTGAGAAGTTGCATC
CACACACTATCATTGAGAAAGGGAACT
CACACACTATCATTGAGAACTACATAT
CACACACTATCATTGAGACTAAGCTTC
CACACACTATCATTGAGAACGAACCAG
CACACACTATCATTGAGATACTTCGGA
CACACACTATCATTGAGAAACATCCAT
CACACACTATCATTGAGAAGCCTGGTT
CACACACTATCATTGAGACAAGTTTCC
CACACACTATCATTGAGACAGGCATTT
CACACACTATCATTGAGAACGTGGGAG
CACACACTATCATTGAGATCTCACGGA
CACACACTATCATTGAGAGCAACATTA
CACACACTATCATTGAGAATGGTCCGT
CACACACTATCATTGAGACTATCATGA
CACACACTATCATTGAGACAATACAAG
CACACACTATCATTGAGAAAAGAGGCC
CACACACTATCATTGAGAGTAGAAGCA
CACACACTATCATTGAGAGCTATGGAA
CACACACTATCATTGAGAACTCCAGGG
CACACACTATCATTGAGAACAAGTGCA
CACACACTATCATTGAGAGATGGTCCA
CACACACTATCATTGAGATCCTCAATA
CACACACTATCATTGAGAAATAAACAA
CACACACTATCATTGAGACTGTACGGA
CACACACTATCATTGAGACTAGATAGA
CACACACTATCATTGAGAAGCTATGTG
CACACACTATCATTGAGAAAATGGAGG
CACACACTATCATTGAGAAGCCGCAAG
CACACACTATCATTGAGAACAGTAAAC
CACACACTATCATTGAGAAACGTGTGA
CACACACTATCATTGAGAACTGAATTC
CACACACTATCATTGAGAAAGGGTCAG
CACACACTATCATTGAGATGTCTATCA
CACACACTATCATTGAGATCAGATTCA
CACACACTATCATTGAGACACGATCCG
CACACACTATCATTGAGAAACAGAAAC
CACACACTATCATTGAGACATGAATGA
CACACACTATCATTGAGACGTACTACG
CACACACTATCATTGAGATTCAGCTCA
CACACACTATCATTGAGAAAGGCCGCA
CACACACTATCATTGAGAGGTTGGACA
CACACACTATCATTGAGACGTCTAGGT
CACACACTATCATTGAGAAATTCGGCG
CACACACTATCATTGAGACAACCTCCA
CACACACTATCATTGAGACAATAGGGT
CACACACTATCATTGAGAACAGGCTCC
CACACACTATCATTGAGAACAACTAGT
CACACACTATCATTGAGAAGTTGTTCT
CACACACTATCATTGAGAAATTACCGG
CACACACTATCATTGAGAACAAACTTT
CACACACTATCATTGAGATCTCGGTTA
CACACACTATCATTGAGAACTAGACCG
CACACACTATCATTGAGAACTCATACG
CACACACTATCATTGAGAATCGAGTCT
CACACACTATCATTGAGACATAGGTCA
CACACACTATCATTGAGATTAGGCATA
CACACACTAGACCTTAGAAAGCCTTCT
CACACACTAGACCTTAGAATCATTCTG
CACACACTAGACCTTAGACACAAGTAT
CACACACTAGACCTTAGAACACCTTAG
CACACACTAGACCTTAGAGAACGACAA
CACACACTAGACCTTAGAAGTCTGTAC
CACACACTAGACCTTAGAAAATTACAG
CACACACTAGACCTTAGAGGCTACAGA
CACACACTAGACCTTAGAAATGTATCG
CACACACTAGACCTTAGACAAGTAGAA
CACACACTAGACCTTAGAGATCTCTTA
CACACACTAGACCTTAGAAACAACGCG
CACACACTAGACCTTAGAGGTGAGTTA
CACACACTAGACCTTAGACAGGGAGGG
CACACACTAGACCTTAGATCCGTCTTA
CACACACTAGACCTTAGATGCATAGTA
CACACACTAGACCTTAGAACTTACGAT
CACACACTAGACCTTAGATGTATGCGA
CACACACTAGACCTTAGAGCTCCTTGA
CACACACTAGACCTTAGAGGCACAACA
CACACACTAGACCTTAGACTCAAGACA
CACACACTAGACCTTAGAACGCTGTTG
CACACACTAGACCTTAGAATATTGTAA
CACACACTAGACCTTAGAAAGTTTACG
CACACACTAGACCTTAGACAGCCTGGC
CACACACTAGACCTTAGACTATTAGCC
CACACACTAGACCTTAGACAAACGTGG
CACACACTAGACCTTAGAAAAGTCATT
CACACACTAGACCTTAGAGTCTTGGCA
CACACACTAGACCTTAGAGATCAGCGA
CACACACTAGACCTTAGAACATTCGGC
CACACACTAGACCTTAGAAGTAATTAG
CACACACTAGACCTTAGATGAAGCCAA
CACACACTAGACCTTAGATCTACGACA
CACACACTAGACCTTAGACATAACGTT
CACACACTAGACCTTAGAATGGGACTC
CACACACTAGACCTTAGAGATAGAGGA
CACACACTAGACCTTAGACTACATGCG
CACACACTAGACCTTAGACAACGATCT
CACACACTAGACCTTAGAGTTAGCCTA
CACACACTAGACCTTAGAAGTTGCATC
CACACACTAGACCTTAGAAAGGGAACT
CACACACTAGACCTTAGAACTACATAT
CACACACTAGACCTTAGACTAAGCTTC
CACACACTAGACCTTAGAACGAACCAG
CACACACTAGACCTTAGATACTTCGGA
CACACACTAGACCTTAGAAACATCCAT
CACACACTAGACCTTAGAAGCCTGGTT
CACACACTAGACCTTAGACAAGTTTCC
CACACACTAGACCTTAGACAGGCATTT
CACACACTAGACCTTAGAACGTGGGAG
CACACACTAGACCTTAGATCTCACGGA
CACACACTAGACCTTAGAGCAACATTA
CACACACTAGACCTTAGAATGGTCCGT
CACACACTAGACCTTAGACTATCATGA
CACACACTAGACCTTAGACAATACAAG
CACACACTAGACCTTAGAAAAGAGGCC
CACACACTAGACCTTAGAGTAGAAGCA
CACACACTAGACCTTAGAGCTATGGAA
CACACACTAGACCTTAGAACTCCAGGG
CACACACTAGACCTTAGAACAAGTGCA
CACACACTAGACCTTAGAGATGGTCCA
CACACACTAGACCTTAGATCCTCAATA
CACACACTAGACCTTAGAAATAAACAA
CACACACTAGACCTTAGACTGTACGGA
CACACACTAGACCTTAGACTAGATAGA
CACACACTAGACCTTAGAAGCTATGTG
CACACACTAGACCTTAGAAAATGGAGG
CACACACTAGACCTTAGAAGCCGCAAG
CACACACTAGACCTTAGAACAGTAAAC
CACACACTAGACCTTAGAAACGTGTGA
CACACACTAGACCTTAGAACTGAATTC
CACACACTAGACCTTAGAAAGGGTCAG
CACACACTAGACCTTAGATGTCTATCA
CACACACTAGACCTTAGATCAGATTCA
CACACACTAGACCTTAGACACGATCCG
CACACACTAGACCTTAGAAACAGAAAC
CACACACTAGACCTTAGACATGAATGA
CACACACTAGACCTTAGACGTACTACG
CACACACTAGACCTTAGATTCAGCTCA
CACACACTAGACCTTAGAAAGGCCGCA
CACACACTAGACCTTAGAGGTTGGACA
CACACACTAGACCTTAGACGTCTAGGT
CACACACTAGACCTTAGAAATTCGGCG
CACACACTAGACCTTAGACAACCTCCA
CACACACTAGACCTTAGACAATAGGGT
CACACACTAGACCTTAGAACAGGCTCC
CACACACTAGACCTTAGAACAACTAGT
CACACACTAGACCTTAGAAGTTGTTCT
CACACACTAGACCTTAGAAATTACCGG
CACACACTAGACCTTAGAACAAACTTT
CACACACTAGACCTTAGATCTCGGTTA
CACACACTAGACCTTAGAACTAGACCG
CACACACTAGACCTTAGAACTCATACG
CACACACTAGACCTTAGAATCGAGTCT
CACACACTAGACCTTAGACATAGGTCA
CACACACTAGACCTTAGATTAGGCATA
CACACACTACAAGACCTAAAGCCTTCT
CACACACTACAAGACCTAATCATTCTG
CACACACTACAAGACCTACACAAGTAT
CACACACTACAAGACCTAACACCTTAG
CACACACTACAAGACCTAGAACGACAA
CACACACTACAAGACCTAAGTCTGTAC
CACACACTACAAGACCTAAAATTACAG
CACACACTACAAGACCTAGGCTACAGA
CACACACTACAAGACCTAAATGTATCG
CACACACTACAAGACCTACAAGTAGAA
CACACACTACAAGACCTAGATCTCTTA
CACACACTACAAGACCTAAACAACGCG
CACACACTACAAGACCTAGGTGAGTTA
CACACACTACAAGACCTACAGGGAGGG
CACACACTACAAGACCTATCCGTCTTA
CACACACTACAAGACCTATGCATAGTA
CACACACTACAAGACCTAACTTACGAT
CACACACTACAAGACCTATGTATGCGA
CACACACTACAAGACCTAGCTCCTTGA
CACACACTACAAGACCTAGGCACAACA
CACACACTACAAGACCTACTCAAGACA
CACACACTACAAGACCTAACGCTGTTG
CACACACTACAAGACCTAATATTGTAA
CACACACTACAAGACCTAAAGTTTACG
CACACACTACAAGACCTACAGCCTGGC
CACACACTACAAGACCTACTATTAGCC
CACACACTACAAGACCTACAAACGTGG
CACACACTACAAGACCTAAAAGTCATT
CACACACTACAAGACCTAGTCTTGGCA
CACACACTACAAGACCTAGATCAGCGA
CACACACTACAAGACCTAACATTCGGC
CACACACTACAAGACCTAAGTAATTAG
CACACACTACAAGACCTATGAAGCCAA
CACACACTACAAGACCTATCTACGACA
CACACACTACAAGACCTACATAACGTT
CACACACTACAAGACCTAATGGGACTC
CACACACTACAAGACCTAGATAGAGGA
CACACACTACAAGACCTACTACATGCG
CACACACTACAAGACCTACAACGATCT
CACACACTACAAGACCTAGTTAGCCTA
CACACACTACAAGACCTAAGTTGCATC
CACACACTACAAGACCTAAAGGGAACT
CACACACTACAAGACCTAACTACATAT
CACACACTACAAGACCTACTAAGCTTC
CACACACTACAAGACCTAACGAACCAG
CACACACTACAAGACCTATACTTCGGA
CACACACTACAAGACCTAAACATCCAT
CACACACTACAAGACCTAAGCCTGGTT
CACACACTACAAGACCTACAAGTTTCC
CACACACTACAAGACCTACAGGCATTT
CACACACTACAAGACCTAACGTGGGAG
CACACACTACAAGACCTATCTCACGGA
CACACACTACAAGACCTAGCAACATTA
CACACACTACAAGACCTAATGGTCCGT
CACACACTACAAGACCTACTATCATGA
CACACACTACAAGACCTACAATACAAG
CACACACTACAAGACCTAAAAGAGGCC
CACACACTACAAGACCTAGTAGAAGCA
CACACACTACAAGACCTAGCTATGGAA
CACACACTACAAGACCTAACTCCAGGG
CACACACTACAAGACCTAACAAGTGCA
CACACACTACAAGACCTAGATGGTCCA
CACACACTACAAGACCTATCCTCAATA
CACACACTACAAGACCTAAATAAACAA
CACACACTACAAGACCTACTGTACGGA
CACACACTACAAGACCTACTAGATAGA
CACACACTACAAGACCTAAGCTATGTG
CACACACTACAAGACCTAAAATGGAGG
CACACACTACAAGACCTAAGCCGCAAG
CACACACTACAAGACCTAACAGTAAAC
CACACACTACAAGACCTAAACGTGTGA
CACACACTACAAGACCTAACTGAATTC
CACACACTACAAGACCTAAAGGGTCAG
CACACACTACAAGACCTATGTCTATCA
CACACACTACAAGACCTATCAGATTCA
CACACACTACAAGACCTACACGATCCG
CACACACTACAAGACCTAAACAGAAAC
CACACACTACAAGACCTACATGAATGA
CACACACTACAAGACCTACGTACTACG
CACACACTACAAGACCTATTCAGCTCA
CACACACTACAAGACCTAAAGGCCGCA
CACACACTACAAGACCTAGGTTGGACA
CACACACTACAAGACCTACGTCTAGGT
CACACACTACAAGACCTAAATTCGGCG
CACACACTACAAGACCTACAACCTCCA
CACACACTACAAGACCTACAATAGGGT
CACACACTACAAGACCTAACAGGCTCC
CACACACTACAAGACCTAACAACTAGT
CACACACTACAAGACCTAAGTTGTTCT
CACACACTACAAGACCTAAATTACCGG
CACACACTACAAGACCTAACAAACTTT
CACACACTACAAGACCTATCTCGGTTA
CACACACTACAAGACCTAACTAGACCG
CACACACTACAAGACCTAACTCATACG
CACACACTACAAGACCTAATCGAGTCT
CACACACTACAAGACCTACATAGGTCA
CACACACTACAAGACCTATTAGGCATA
CACACACTAGGAATGATAAAGCCTTCT
CACACACTAGGAATGATAATCATTCTG
CACACACTAGGAATGATACACAAGTAT
CACACACTAGGAATGATAACACCTTAG
CACACACTAGGAATGATAGAACGACAA
CACACACTAGGAATGATAAGTCTGTAC
CACACACTAGGAATGATAAAATTACAG
CACACACTAGGAATGATAGGCTACAGA
CACACACTAGGAATGATAAATGTATCG
CACACACTAGGAATGATACAAGTAGAA
CACACACTAGGAATGATAGATCTCTTA
CACACACTAGGAATGATAAACAACGCG
CACACACTAGGAATGATAGGTGAGTTA
CACACACTAGGAATGATACAGGGAGGG
CACACACTAGGAATGATATCCGTCTTA
CACACACTAGGAATGATATGCATAGTA
CACACACTAGGAATGATAACTTACGAT
CACACACTAGGAATGATATGTATGCGA
CACACACTAGGAATGATAGCTCCTTGA
CACACACTAGGAATGATAGGCACAACA
CACACACTAGGAATGATACTCAAGACA
CACACACTAGGAATGATAACGCTGTTG
CACACACTAGGAATGATAATATTGTAA
CACACACTAGGAATGATAAAGTTTACG
CACACACTAGGAATGATACAGCCTGGC
CACACACTAGGAATGATACTATTAGCC
CACACACTAGGAATGATACAAACGTGG
CACACACTAGGAATGATAAAAGTCATT
CACACACTAGGAATGATAGTCTTGGCA
CACACACTAGGAATGATAGATCAGCGA
CACACACTAGGAATGATAACATTCGGC
CACACACTAGGAATGATAAGTAATTAG
CACACACTAGGAATGATATGAAGCCAA
CACACACTAGGAATGATATCTACGACA
CACACACTAGGAATGATACATAACGTT
CACACACTAGGAATGATAATGGGACTC
CACACACTAGGAATGATAGATAGAGGA
CACACACTAGGAATGATACTACATGCG
CACACACTAGGAATGATACAACGATCT
CACACACTAGGAATGATAGTTAGCCTA
CACACACTAGGAATGATAAGTTGCATC
CACACACTAGGAATGATAAAGGGAACT
CACACACTAGGAATGATAACTACATAT
CACACACTAGGAATGATACTAAGCTTC
CACACACTAGGAATGATAACGAACCAG
CACACACTAGGAATGATATACTTCGGA
CACACACTAGGAATGATAAACATCCAT
CACACACTAGGAATGATAAGCCTGGTT
CACACACTAGGAATGATACAAGTTTCC
CACACACTAGGAATGATACAGGCATTT
CACACACTAGGAATGATAACGTGGGAG
CACACACTAGGAATGATATCTCACGGA
CACACACTAGGAATGATAGCAACATTA
CACACACTAGGAATGATAATGGTCCGT
CACACACTAGGAATGATACTATCATGA
CACACACTAGGAATGATACAATACAAG
CACACACTAGGAATGATAAAAGAGGCC
CACACACTAGGAATGATAGTAGAAGCA
CACACACTAGGAATGATAGCTATGGAA
CACACACTAGGAATGATAACTCCAGGG
CACACACTAGGAATGATAACAAGTGCA
CACACACTAGGAATGATAGATGGTCCA
CACACACTAGGAATGATATCCTCAATA
CACACACTAGGAATGATAAATAAACAA
CACACACTAGGAATGATACTGTACGGA
CACACACTAGGAATGATACTAGATAGA
CACACACTAGGAATGATAAGCTATGTG
CACACACTAGGAATGATAAAATGGAGG
CACACACTAGGAATGATAAGCCGCAAG
CACACACTAGGAATGATAACAGTAAAC
CACACACTAGGAATGATAAACGTGTGA
CACACACTAGGAATGATAACTGAATTC
CACACACTAGGAATGATAAAGGGTCAG
CACACACTAGGAATGATATGTCTATCA
CACACACTAGGAATGATATCAGATTCA
CACACACTAGGAATGATACACGATCCG
CACACACTAGGAATGATAAACAGAAAC
CACACACTAGGAATGATACATGAATGA
CACACACTAGGAATGATACGTACTACG
CACACACTAGGAATGATATTCAGCTCA
CACACACTAGGAATGATAAAGGCCGCA
CACACACTAGGAATGATAGGTTGGACA
CACACACTAGGAATGATACGTCTAGGT
CACACACTAGGAATGATAAATTCGGCG
CACACACTAGGAATGATACAACCTCCA
CACACACTAGGAATGATACAATAGGGT
CACACACTAGGAATGATAACAGGCTCC
CACACACTAGGAATGATAACAACTAGT
CACACACTAGGAATGATAAGTTGTTCT
CACACACTAGGAATGATAAATTACCGG
CACACACTAGGAATGATAACAAACTTT
CACACACTAGGAATGATATCTCGGTTA
CACACACTAGGAATGATAACTAGACCG
CACACACTAGGAATGATAACTCATACG
CACACACTAGGAATGATAATCGAGTCT
CACACACTAGGAATGATACATAGGTCA
CACACACTAGGAATGATATTAGGCATA
CACACACTAAAACGTACCAAGCCTTCT
CACACACTAAAACGTACCATCATTCTG
CACACACTAAAACGTACCCACAAGTAT
CACACACTAAAACGTACCACACCTTAG
CACACACTAAAACGTACCGAACGACAA
CACACACTAAAACGTACCAGTCTGTAC
CACACACTAAAACGTACCAAATTACAG
CACACACTAAAACGTACCGGCTACAGA
CACACACTAAAACGTACCAATGTATCG
CACACACTAAAACGTACCCAAGTAGAA
CACACACTAAAACGTACCGATCTCTTA
CACACACTAAAACGTACCAACAACGCG
CACACACTAAAACGTACCGGTGAGTTA
CACACACTAAAACGTACCCAGGGAGGG
CACACACTAAAACGTACCTCCGTCTTA
CACACACTAAAACGTACCTGCATAGTA
CACACACTAAAACGTACCACTTACGAT
CACACACTAAAACGTACCTGTATGCGA
CACACACTAAAACGTACCGCTCCTTGA
CACACACTAAAACGTACCGGCACAACA
CACACACTAAAACGTACCCTCAAGACA
CACACACTAAAACGTACCACGCTGTTG
CACACACTAAAACGTACCATATTGTAA
CACACACTAAAACGTACCAAGTTTACG
CACACACTAAAACGTACCCAGCCTGGC
CACACACTAAAACGTACCCTATTAGCC
CACACACTAAAACGTACCCAAACGTGG
CACACACTAAAACGTACCAAAGTCATT
CACACACTAAAACGTACCGTCTTGGCA
CACACACTAAAACGTACCGATCAGCGA
CACACACTAAAACGTACCACATTCGGC
CACACACTAAAACGTACCAGTAATTAG
CACACACTAAAACGTACCTGAAGCCAA
CACACACTAAAACGTACCTCTACGACA
CACACACTAAAACGTACCCATAACGTT
CACACACTAAAACGTACCATGGGACTC
CACACACTAAAACGTACCGATAGAGGA
CACACACTAAAACGTACCCTACATGCG
CACACACTAAAACGTACCCAACGATCT
CACACACTAAAACGTACCGTTAGCCTA
CACACACTAAAACGTACCAGTTGCATC
CACACACTAAAACGTACCAAGGGAACT
CACACACTAAAACGTACCACTACATAT
CACACACTAAAACGTACCCTAAGCTTC
CACACACTAAAACGTACCACGAACCAG
CACACACTAAAACGTACCTACTTCGGA
CACACACTAAAACGTACCAACATCCAT
CACACACTAAAACGTACCAGCCTGGTT
CACACACTAAAACGTACCCAAGTTTCC
CACACACTAAAACGTACCCAGGCATTT
CACACACTAAAACGTACCACGTGGGAG
CACACACTAAAACGTACCTCTCACGGA
CACACACTAAAACGTACCGCAACATTA
CACACACTAAAACGTACCATGGTCCGT
CACACACTAAAACGTACCCTATCATGA
CACACACTAAAACGTACCCAATACAAG
CACACACTAAAACGTACCAAAGAGGCC
CACACACTAAAACGTACCGTAGAAGCA
CACACACTAAAACGTACCGCTATGGAA
CACACACTAAAACGTACCACTCCAGGG
CACACACTAAAACGTACCACAAGTGCA
CACACACTAAAACGTACCGATGGTCCA
CACACACTAAAACGTACCTCCTCAATA
CACACACTAAAACGTACCAATAAACAA
CACACACTAAAACGTACCCTGTACGGA
CACACACTAAAACGTACCCTAGATAGA
CACACACTAAAACGTACCAGCTATGTG
CACACACTAAAACGTACCAAATGGAGG
CACACACTAAAACGTACCAGCCGCAAG
CACACACTAAAACGTACCACAGTAAAC
CACACACTAAAACGTACCAACGTGTGA
CACACACTAAAACGTACCACTGAATTC
CACACACTAAAACGTACCAAGGGTCAG
CACACACTAAAACGTACCTGTCTATCA
CACACACTAAAACGTACCTCAGATTCA
CACACACTAAAACGTACCCACGATCCG
CACACACTAAAACGTACCAACAGAAAC
CACACACTAAAACGTACCCATGAATGA
CACACACTAAAACGTACCCGTACTACG
CACACACTAAAACGTACCTTCAGCTCA
CACACACTAAAACGTACCAAGGCCGCA
CACACACTAAAACGTACCGGTTGGACA
CACACACTAAAACGTACCCGTCTAGGT
CACACACTAAAACGTACCAATTCGGCG
CACACACTAAAACGTACCCAACCTCCA
CACACACTAAAACGTACCCAATAGGGT
CACACACTAAAACGTACCACAGGCTCC
CACACACTAAAACGTACCACAACTAGT
CACACACTAAAACGTACCAGTTGTTCT
CACACACTAAAACGTACCAATTACCGG
CACACACTAAAACGTACCACAAACTTT
CACACACTAAAACGTACCTCTCGGTTA
CACACACTAAAACGTACCACTAGACCG
CACACACTAAAACGTACCACTCATACG
CACACACTAAAACGTACCATCGAGTCT
CACACACTAAAACGTACCCATAGGTCA
CACACACTAAAACGTACCTTAGGCATA
CACACACTAACTATCCTCAAGCCTTCT
CACACACTAACTATCCTCATCATTCTG
CACACACTAACTATCCTCCACAAGTAT
CACACACTAACTATCCTCACACCTTAG
CACACACTAACTATCCTCGAACGACAA
CACACACTAACTATCCTCAGTCTGTAC
CACACACTAACTATCCTCAAATTACAG
CACACACTAACTATCCTCGGCTACAGA
CACACACTAACTATCCTCAATGTATCG
CACACACTAACTATCCTCCAAGTAGAA
CACACACTAACTATCCTCGATCTCTTA
CACACACTAACTATCCTCAACAACGCG
CACACACTAACTATCCTCGGTGAGTTA
CACACACTAACTATCCTCCAGGGAGGG
CACACACTAACTATCCTCTCCGTCTTA
CACACACTAACTATCCTCTGCATAGTA
CACACACTAACTATCCTCACTTACGAT
CACACACTAACTATCCTCTGTATGCGA
CACACACTAACTATCCTCGCTCCTTGA
CACACACTAACTATCCTCGGCACAACA
CACACACTAACTATCCTCCTCAAGACA
CACACACTAACTATCCTCACGCTGTTG
CACACACTAACTATCCTCATATTGTAA
CACACACTAACTATCCTCAAGTTTACG
CACACACTAACTATCCTCCAGCCTGGC
CACACACTAACTATCCTCCTATTAGCC
CACACACTAACTATCCTCCAAACGTGG
CACACACTAACTATCCTCAAAGTCATT
CACACACTAACTATCCTCGTCTTGGCA
CACACACTAACTATCCTCGATCAGCGA
CACACACTAACTATCCTCACATTCGGC
CACACACTAACTATCCTCAGTAATTAG
CACACACTAACTATCCTCTGAAGCCAA
CACACACTAACTATCCTCTCTACGACA
CACACACTAACTATCCTCCATAACGTT
CACACACTAACTATCCTCATGGGACTC
CACACACTAACTATCCTCGATAGAGGA
CACACACTAACTATCCTCCTACATGCG
CACACACTAACTATCCTCCAACGATCT
CACACACTAACTATCCTCGTTAGCCTA
CACACACTAACTATCCTCAGTTGCATC
CACACACTAACTATCCTCAAGGGAACT
CACACACTAACTATCCTCACTACATAT
CACACACTAACTATCCTCCTAAGCTTC
CACACACTAACTATCCTCACGAACCAG
CACACACTAACTATCCTCTACTTCGGA
CACACACTAACTATCCTCAACATCCAT
CACACACTAACTATCCTCAGCCTGGTT
CACACACTAACTATCCTCCAAGTTTCC
CACACACTAACTATCCTCCAGGCATTT
CACACACTAACTATCCTCACGTGGGAG
CACACACTAACTATCCTCTCTCACGGA
CACACACTAACTATCCTCGCAACATTA
CACACACTAACTATCCTCATGGTCCGT
CACACACTAACTATCCTCCTATCATGA
CACACACTAACTATCCTCCAATACAAG
CACACACTAACTATCCTCAAAGAGGCC
CACACACTAACTATCCTCGTAGAAGCA
CACACACTAACTATCCTCGCTATGGAA
CACACACTAACTATCCTCACTCCAGGG
CACACACTAACTATCCTCACAAGTGCA
CACACACTAACTATCCTCGATGGTCCA
CACACACTAACTATCCTCTCCTCAATA
CACACACTAACTATCCTCAATAAACAA
CACACACTAACTATCCTCCTGTACGGA
CACACACTAACTATCCTCCTAGATAGA
CACACACTAACTATCCTCAGCTATGTG
CACACACTAACTATCCTCAAATGGAGG
CACACACTAACTATCCTCAGCCGCAAG
CACACACTAACTATCCTCACAGTAAAC
CACACACTAACTATCCTCAACGTGTGA
CACACACTAACTATCCTCACTGAATTC
CACACACTAACTATCCTCAAGGGTCAG
CACACACTAACTATCCTCTGTCTATCA
CACACACTAACTATCCTCTCAGATTCA
CACACACTAACTATCCTCCACGATCCG
CACACACTAACTATCCTCAACAGAAAC
CACACACTAACTATCCTCCATGAATGA
CACACACTAACTATCCTCCGTACTACG
CACACACTAACTATCCTCTTCAGCTCA
CACACACTAACTATCCTCAAGGCCGCA
CACACACTAACTATCCTCGGTTGGACA
CACACACTAACTATCCTCCGTCTAGGT
CACACACTAACTATCCTCAATTCGGCG
CACACACTAACTATCCTCCAACCTCCA
CACACACTAACTATCCTCCAATAGGGT
CACACACTAACTATCCTCACAGGCTCC
CACACACTAACTATCCTCACAACTAGT
CACACACTAACTATCCTCAGTTGTTCT
CACACACTAACTATCCTCAATTACCGG
CACACACTAACTATCCTCACAAACTTT
CACACACTAACTATCCTCTCTCGGTTA
CACACACTAACTATCCTCACTAGACCG
CACACACTAACTATCCTCACTCATACG
CACACACTAACTATCCTCATCGAGTCT
CACACACTAACTATCCTCCATAGGTCA
CACACACTAACTATCCTCTTAGGCATA
CACACACTACCGTATCTAAAGCCTTCT
CACACACTACCGTATCTAATCATTCTG
CACACACTACCGTATCTACACAAGTAT
CACACACTACCGTATCTAACACCTTAG
CACACACTACCGTATCTAGAACGACAA
CACACACTACCGTATCTAAGTCTGTAC
CACACACTACCGTATCTAAAATTACAG
CACACACTACCGTATCTAGGCTACAGA
CACACACTACCGTATCTAAATGTATCG
CACACACTACCGTATCTACAAGTAGAA
CACACACTACCGTATCTAGATCTCTTA
CACACACTACCGTATCTAAACAACGCG
CACACACTACCGTATCTAGGTGAGTTA
CACACACTACCGTATCTACAGGGAGGG
CACACACTACCGTATCTATCCGTCTTA
CACACACTACCGTATCTATGCATAGTA
CACACACTACCGTATCTAACTTACGAT
CACACACTACCGTATCTATGTATGCGA
CACACACTACCGTATCTAGCTCCTTGA
CACACACTACCGTATCTAGGCACAACA
CACACACTACCGTATCTACTCAAGACA
CACACACTACCGTATCTAACGCTGTTG
CACACACTACCGTATCTAATATTGTAA
CACACACTACCGTATCTAAAGTTTACG
CACACACTACCGTATCTACAGCCTGGC
CACACACTACCGTATCTACTATTAGCC
CACACACTACCGTATCTACAAACGTGG
CACACACTACCGTATCTAAAAGTCATT
CACACACTACCGTATCTAGTCTTGGCA
CACACACTACCGTATCTAGATCAGCGA
CACACACTACCGTATCTAACATTCGGC
CACACACTACCGTATCTAAGTAATTAG
CACACACTACCGTATCTATGAAGCCAA
CACACACTACCGTATCTATCTACGACA
CACACACTACCGTATCTACATAACGTT
CACACACTACCGTATCTAATGGGACTC
CACACACTACCGTATCTAGATAGAGGA
CACACACTACCGTATCTACTACATGCG
CACACACTACCGTATCTACAACGATCT
CACACACTACCGTATCTAGTTAGCCTA
CACACACTACCGTATCTAAGTTGCATC
CACACACTACCGTATCTAAAGGGAACT
CACACACTACCGTATCTAACTACATAT
CACACACTACCGTATCTACTAAGCTTC
CACACACTACCGTATCTAACGAACCAG
CACACACTACCGTATCTATACTTCGGA
CACACACTACCGTATCTAAACATCCAT
CACACACTACCGTATCTAAGCCTGGTT
CACACACTACCGTATCTACAAGTTTCC
CACACACTACCGTATCTACAGGCATTT
CACACACTACCGTATCTAACGTGGGAG
CACACACTACCGTATCTATCTCACGGA
CACACACTACCGTATCTAGCAACATTA
CACACACTACCGTATCTAATGGTCCGT
CACACACTACCGTATCTACTATCATGA
CACACACTACCGTATCTACAATACAAG
CACACACTACCGTATCTAAAAGAGGCC
CACACACTACCGTATCTAGTAGAAGCA
CACACACTACCGTATCTAGCTATGGAA
CACACACTACCGTATCTAACTCCAGGG
CACACACTACCGTATCTAACAAGTGCA
CACACACTACCGTATCTAGATGGTCCA
CACACACTACCGTATCTATCCTCAATA
CACACACTACCGTATCTAAATAAACAA
CACACACTACCGTATCTACTGTACGGA
CACACACTACCGTATCTACTAGATAGA
CACACACTACCGTATCTAAGCTATGTG
CACACACTACCGTATCTAAAATGGAGG
CACACACTACCGTATCTAAGCCGCAAG
CACACACTACCGTATCTAACAGTAAAC
CACACACTACCGTATCTAAACGTGTGA
CACACACTACCGTATCTAACTGAATTC
CACACACTACCGTATCTAAAGGGTCAG
CACACACTACCGTATCTATGTCTATCA
CACACACTACCGTATCTATCAGATTCA
CACACACTACCGTATCTACACGATCCG
CACACACTACCGTATCTAAACAGAAAC
CACACACTACCGTATCTACATGAATGA
CACACACTACCGTATCTACGTACTACG
CACACACTACCGTATCTATTCAGCTCA
CACACACTACCGTATCTAAAGGCCGCA
CACACACTACCGTATCTAGGTTGGACA
CACACACTACCGTATCTACGTCTAGGT
CACACACTACCGTATCTAAATTCGGCG
CACACACTACCGTATCTACAACCTCCA
CACACACTACCGTATCTACAATAGGGT
CACACACTACCGTATCTAACAGGCTCC
CACACACTACCGTATCTAACAACTAGT
CACACACTACCGTATCTAAGTTGTTCT
CACACACTACCGTATCTAAATTACCGG
CACACACTACCGTATCTAACAAACTTT
CACACACTACCGTATCTATCTCGGTTA
CACACACTACCGTATCTAACTAGACCG
CACACACTACCGTATCTAACTCATACG
CACACACTACCGTATCTAATCGAGTCT
CACACACTACCGTATCTACATAGGTCA
CACACACTACCGTATCTATTAGGCATA
CACACACTAACACATGTCAAGCCTTCT
CACACACTAACACATGTCATCATTCTG
CACACACTAACACATGTCCACAAGTAT
CACACACTAACACATGTCACACCTTAG
CACACACTAACACATGTCGAACGACAA
CACACACTAACACATGTCAGTCTGTAC
CACACACTAACACATGTCAAATTACAG
CACACACTAACACATGTCGGCTACAGA
CACACACTAACACATGTCAATGTATCG
CACACACTAACACATGTCCAAGTAGAA
CACACACTAACACATGTCGATCTCTTA
CACACACTAACACATGTCAACAACGCG
CACACACTAACACATGTCGGTGAGTTA
CACACACTAACACATGTCCAGGGAGGG
CACACACTAACACATGTCTCCGTCTTA
CACACACTAACACATGTCTGCATAGTA
CACACACTAACACATGTCACTTACGAT
CACACACTAACACATGTCTGTATGCGA
CACACACTAACACATGTCGCTCCTTGA
CACACACTAACACATGTCGGCACAACA
CACACACTAACACATGTCCTCAAGACA
CACACACTAACACATGTCACGCTGTTG
CACACACTAACACATGTCATATTGTAA
CACACACTAACACATGTCAAGTTTACG
CACACACTAACACATGTCCAGCCTGGC
CACACACTAACACATGTCCTATTAGCC
CACACACTAACACATGTCCAAACGTGG
CACACACTAACACATGTCAAAGTCATT
CACACACTAACACATGTCGTCTTGGCA
CACACACTAACACATGTCGATCAGCGA
CACACACTAACACATGTCACATTCGGC
CACACACTAACACATGTCAGTAATTAG
CACACACTAACACATGTCTGAAGCCAA
CACACACTAACACATGTCTCTACGACA
CACACACTAACACATGTCCATAACGTT
CACACACTAACACATGTCATGGGACTC
CACACACTAACACATGTCGATAGAGGA
CACACACTAACACATGTCCTACATGCG
CACACACTAACACATGTCCAACGATCT
CACACACTAACACATGTCGTTAGCCTA
CACACACTAACACATGTCAGTTGCATC
CACACACTAACACATGTCAAGGGAACT
CACACACTAACACATGTCACTACATAT
CACACACTAACACATGTCCTAAGCTTC
CACACACTAACACATGTCACGAACCAG
CACACACTAACACATGTCTACTTCGGA
CACACACTAACACATGTCAACATCCAT
CACACACTAACACATGTCAGCCTGGTT
CACACACTAACACATGTCCAAGTTTCC
CACACACTAACACATGTCCAGGCATTT
CACACACTAACACATGTCACGTGGGAG
CACACACTAACACATGTCTCTCACGGA
CACACACTAACACATGTCGCAACATTA
CACACACTAACACATGTCATGGTCCGT
CACACACTAACACATGTCCTATCATGA
CACACACTAACACATGTCCAATACAAG
CACACACTAACACATGTCAAAGAGGCC
CACACACTAACACATGTCGTAGAAGCA
CACACACTAACACATGTCGCTATGGAA
CACACACTAACACATGTCACTCCAGGG
CACACACTAACACATGTCACAAGTGCA
CACACACTAACACATGTCGATGGTCCA
CACACACTAACACATGTCTCCTCAATA
CACACACTAACACATGTCAATAAACAA
CACACACTAACACATGTCCTGTACGGA
CACACACTAACACATGTCCTAGATAGA
CACACACTAACACATGTCAGCTATGTG
CACACACTAACACATGTCAAATGGAGG
CACACACTAACACATGTCAGCCGCAAG
CACACACTAACACATGTCACAGTAAAC
CACACACTAACACATGTCAACGTGTGA
CACACACTAACACATGTCACTGAATTC
CACACACTAACACATGTCAAGGGTCAG
CACACACTAACACATGTCTGTCTATCA
CACACACTAACACATGTCTCAGATTCA
CACACACTAACACATGTCCACGATCCG
CACACACTAACACATGTCAACAGAAAC
CACACACTAACACATGTCCATGAATGA
CACACACTAACACATGTCCGTACTACG
CACACACTAACACATGTCTTCAGCTCA
CACACACTAACACATGTCAAGGCCGCA
CACACACTAACACATGTCGGTTGGACA
CACACACTAACACATGTCCGTCTAGGT
CACACACTAACACATGTCAATTCGGCG
CACACACTAACACATGTCCAACCTCCA
CACACACTAACACATGTCCAATAGGGT
CACACACTAACACATGTCACAGGCTCC
CACACACTAACACATGTCACAACTAGT
CACACACTAACACATGTCAGTTGTTCT
CACACACTAACACATGTCAATTACCGG
CACACACTAACACATGTCACAAACTTT
CACACACTAACACATGTCTCTCGGTTA
CACACACTAACACATGTCACTAGACCG
CACACACTAACACATGTCACTCATACG
CACACACTAACACATGTCATCGAGTCT
CACACACTAACACATGTCCATAGGTCA
CACACACTAACACATGTCTTAGGCATA
CACACACTATTGGTATGAAAGCCTTCT
CACACACTATTGGTATGAATCATTCTG
CACACACTATTGGTATGACACAAGTAT
CACACACTATTGGTATGAACACCTTAG
CACACACTATTGGTATGAGAACGACAA
CACACACTATTGGTATGAAGTCTGTAC
CACACACTATTGGTATGAAAATTACAG
CACACACTATTGGTATGAGGCTACAGA
CACACACTATTGGTATGAAATGTATCG
CACACACTATTGGTATGACAAGTAGAA
CACACACTATTGGTATGAGATCTCTTA
CACACACTATTGGTATGAAACAACGCG
CACACACTATTGGTATGAGGTGAGTTA
CACACACTATTGGTATGACAGGGAGGG
CACACACTATTGGTATGATCCGTCTTA
CACACACTATTGGTATGATGCATAGTA
CACACACTATTGGTATGAACTTACGAT
CACACACTATTGGTATGATGTATGCGA
CACACACTATTGGTATGAGCTCCTTGA
CACACACTATTGGTATGAGGCACAACA
CACACACTATTGGTATGACTCAAGACA
CACACACTATTGGTATGAACGCTGTTG
CACACACTATTGGTATGAATATTGTAA
CACACACTATTGGTATGAAAGTTTACG
CACACACTATTGGTATGACAGCCTGGC
CACACACTATTGGTATGACTATTAGCC
CACACACTATTGGTATGACAAACGTGG
CACACACTATTGGTATGAAAAGTCATT
CACACACTATTGGTATGAGTCTTGGCA
CACACACTATTGGTATGAGATCAGCGA
CACACACTATTGGTATGAACATTCGGC
CACACACTATTGGTATGAAGTAATTAG
CACACACTATTGGTATGATGAAGCCAA
CACACACTATTGGTATGATCTACGACA
CACACACTATTGGTATGACATAACGTT
CACACACTATTGGTATGAATGGGACTC
CACACACTATTGGTATGAGATAGAGGA
CACACACTATTGGTATGACTACATGCG
CACACACTATTGGTATGACAACGATCT
CACACACTATTGGTATGAGTTAGCCTA
CACACACTATTGGTATGAAGTTGCATC
CACACACTATTGGTATGAAAGGGAACT
CACACACTATTGGTATGAACTACATAT
CACACACTATTGGTATGACTAAGCTTC
CACACACTATTGGTATGAACGAACCAG
CACACACTATTGGTATGATACTTCGGA
CACACACTATTGGTATGAAACATCCAT
CACACACTATTGGTATGAAGCCTGGTT
CACACACTATTGGTATGACAAGTTTCC
CACACACTATTGGTATGACAGGCATTT
CACACACTATTGGTATGAACGTGGGAG
CACACACTATTGGTATGATCTCACGGA
CACACACTATTGGTATGAGCAACATTA
CACACACTATTGGTATGAATGGTCCGT
CACACACTATTGGTATGACTATCATGA
CACACACTATTGGTATGACAATACAAG
CACACACTATTGGTATGAAAAGAGGCC
CACACACTATTGGTATGAGTAGAAGCA
CACACACTATTGGTATGAGCTATGGAA
CACACACTATTGGTATGAACTCCAGGG
CACACACTATTGGTATGAACAAGTGCA
CACACACTATTGGTATGAGATGGTCCA
CACACACTATTGGTATGATCCTCAATA
CACACACTATTGGTATGAAATAAACAA
CACACACTATTGGTATGACTGTACGGA
CACACACTATTGGTATGACTAGATAGA
CACACACTATTGGTATGAAGCTATGTG
CACACACTATTGGTATGAAAATGGAGG
CACACACTATTGGTATGAAGCCGCAAG
CACACACTATTGGTATGAACAGTAAAC
CACACACTATTGGTATGAAACGTGTGA
CACACACTATTGGTATGAACTGAATTC
CACACACTATTGGTATGAAAGGGTCAG
CACACACTATTGGTATGATGTCTATCA
CACACACTATTGGTATGATCAGATTCA
CACACACTATTGGTATGACACGATCCG
CACACACTATTGGTATGAAACAGAAAC
CACACACTATTGGTATGACATGAATGA
CACACACTATTGGTATGACGTACTACG
CACACACTATTGGTATGATTCAGCTCA
CACACACTATTGGTATGAAAGGCCGCA
CACACACTATTGGTATGAGGTTGGACA
CACACACTATTGGTATGACGTCTAGGT
CACACACTATTGGTATGAAATTCGGCG
CACACACTATTGGTATGACAACCTCCA
CACACACTATTGGTATGACAATAGGGT
CACACACTATTGGTATGAACAGGCTCC
CACACACTATTGGTATGAACAACTAGT
CACACACTATTGGTATGAAGTTGTTCT
CACACACTATTGGTATGAAATTACCGG
CACACACTATTGGTATGAACAAACTTT
CACACACTATTGGTATGATCTCGGTTA
CACACACTATTGGTATGAACTAGACCG
CACACACTATTGGTATGAACTCATACG
CACACACTATTGGTATGAATCGAGTCT
CACACACTATTGGTATGACATAGGTCA
CACACACTATTGGTATGATTAGGCATA
CACACACTAGTGCAGTAAAAGCCTTCT
CACACACTAGTGCAGTAAATCATTCTG
CACACACTAGTGCAGTAACACAAGTAT
CACACACTAGTGCAGTAAACACCTTAG
CACACACTAGTGCAGTAAGAACGACAA
CACACACTAGTGCAGTAAAGTCTGTAC
CACACACTAGTGCAGTAAAAATTACAG
CACACACTAGTGCAGTAAGGCTACAGA
CACACACTAGTGCAGTAAAATGTATCG
CACACACTAGTGCAGTAACAAGTAGAA
CACACACTAGTGCAGTAAGATCTCTTA
CACACACTAGTGCAGTAAAACAACGCG
CACACACTAGTGCAGTAAGGTGAGTTA
CACACACTAGTGCAGTAACAGGGAGGG
CACACACTAGTGCAGTAATCCGTCTTA
CACACACTAGTGCAGTAATGCATAGTA
CACACACTAGTGCAGTAAACTTACGAT
CACACACTAGTGCAGTAATGTATGCGA
CACACACTAGTGCAGTAAGCTCCTTGA
CACACACTAGTGCAGTAAGGCACAACA
CACACACTAGTGCAGTAACTCAAGACA
CACACACTAGTGCAGTAAACGCTGTTG
CACACACTAGTGCAGTAAATATTGTAA
CACACACTAGTGCAGTAAAAGTTTACG
CACACACTAGTGCAGTAACAGCCTGGC
CACACACTAGTGCAGTAACTATTAGCC
CACACACTAGTGCAGTAACAAACGTGG
CACACACTAGTGCAGTAAAAAGTCATT
CACACACTAGTGCAGTAAGTCTTGGCA
CACACACTAGTGCAGTAAGATCAGCGA
CACACACTAGTGCAGTAAACATTCGGC
CACACACTAGTGCAGTAAAGTAATTAG
CACACACTAGTGCAGTAATGAAGCCAA
CACACACTAGTGCAGTAATCTACGACA
CACACACTAGTGCAGTAACATAACGTT
CACACACTAGTGCAGTAAATGGGACTC
CACACACTAGTGCAGTAAGATAGAGGA
CACACACTAGTGCAGTAACTACATGCG
CACACACTAGTGCAGTAACAACGATCT
CACACACTAGTGCAGTAAGTTAGCCTA
CACACACTAGTGCAGTAAAGTTGCATC
CACACACTAGTGCAGTAAAAGGGAACT
CACACACTAGTGCAGTAAACTACATAT
CACACACTAGTGCAGTAACTAAGCTTC
CACACACTAGTGCAGTAAACGAACCAG
CACACACTAGTGCAGTAATACTTCGGA
CACACACTAGTGCAGTAAAACATCCAT
CACACACTAGTGCAGTAAAGCCTGGTT
CACACACTAGTGCAGTAACAAGTTTCC
CACACACTAGTGCAGTAACAGGCATTT
CACACACTAGTGCAGTAAACGTGGGAG
CACACACTAGTGCAGTAATCTCACGGA
CACACACTAGTGCAGTAAGCAACATTA
CACACACTAGTGCAGTAAATGGTCCGT
CACACACTAGTGCAGTAACTATCATGA
CACACACTAGTGCAGTAACAATACAAG
CACACACTAGTGCAGTAAAAAGAGGCC
CACACACTAGTGCAGTAAGTAGAAGCA
CACACACTAGTGCAGTAAGCTATGGAA
CACACACTAGTGCAGTAAACTCCAGGG
CACACACTAGTGCAGTAAACAAGTGCA
CACACACTAGTGCAGTAAGATGGTCCA
CACACACTAGTGCAGTAATCCTCAATA
CACACACTAGTGCAGTAAAATAAACAA
CACACACTAGTGCAGTAACTGTACGGA
CACACACTAGTGCAGTAACTAGATAGA
CACACACTAGTGCAGTAAAGCTATGTG
CACACACTAGTGCAGTAAAAATGGAGG
CACACACTAGTGCAGTAAAGCCGCAAG
CACACACTAGTGCAGTAAACAGTAAAC
CACACACTAGTGCAGTAAAACGTGTGA
CACACACTAGTGCAGTAAACTGAATTC
CACACACTAGTGCAGTAAAAGGGTCAG
CACACACTAGTGCAGTAATGTCTATCA
CACACACTAGTGCAGTAATCAGATTCA
CACACACTAGTGCAGTAACACGATCCG
CACACACTAGTGCAGTAAAACAGAAAC
CACACACTAGTGCAGTAACATGAATGA
CACACACTAGTGCAGTAACGTACTACG
CACACACTAGTGCAGTAATTCAGCTCA
CACACACTAGTGCAGTAAAAGGCCGCA
CACACACTAGTGCAGTAAGGTTGGACA
CACACACTAGTGCAGTAACGTCTAGGT
CACACACTAGTGCAGTAAAATTCGGCG
CACACACTAGTGCAGTAACAACCTCCA
CACACACTAGTGCAGTAACAATAGGGT
CACACACTAGTGCAGTAAACAGGCTCC
CACACACTAGTGCAGTAAACAACTAGT
CACACACTAGTGCAGTAAAGTTGTTCT
CACACACTAGTGCAGTAAAATTACCGG
CACACACTAGTGCAGTAAACAAACTTT
CACACACTAGTGCAGTAATCTCGGTTA
CACACACTAGTGCAGTAAACTAGACCG
CACACACTAGTGCAGTAAACTCATACG
CACACACTAGTGCAGTAAATCGAGTCT
CACACACTAGTGCAGTAACATAGGTCA
CACACACTAGTGCAGTAATTAGGCATA
CACACACTAAGGATTCAAAAGCCTTCT
CACACACTAAGGATTCAAATCATTCTG
CACACACTAAGGATTCAACACAAGTAT
CACACACTAAGGATTCAAACACCTTAG
CACACACTAAGGATTCAAGAACGACAA
CACACACTAAGGATTCAAAGTCTGTAC
CACACACTAAGGATTCAAAAATTACAG
CACACACTAAGGATTCAAGGCTACAGA
CACACACTAAGGATTCAAAATGTATCG
CACACACTAAGGATTCAACAAGTAGAA
CACACACTAAGGATTCAAGATCTCTTA
CACACACTAAGGATTCAAAACAACGCG
CACACACTAAGGATTCAAGGTGAGTTA
CACACACTAAGGATTCAACAGGGAGGG
CACACACTAAGGATTCAATCCGTCTTA
CACACACTAAGGATTCAATGCATAGTA
CACACACTAAGGATTCAAACTTACGAT
CACACACTAAGGATTCAATGTATGCGA
CACACACTAAGGATTCAAGCTCCTTGA
CACACACTAAGGATTCAAGGCACAACA
CACACACTAAGGATTCAACTCAAGACA
CACACACTAAGGATTCAAACGCTGTTG
CACACACTAAGGATTCAAATATTGTAA
CACACACTAAGGATTCAAAAGTTTACG
CACACACTAAGGATTCAACAGCCTGGC
CACACACTAAGGATTCAACTATTAGCC
CACACACTAAGGATTCAACAAACGTGG
CACACACTAAGGATTCAAAAAGTCATT
CACACACTAAGGATTCAAGTCTTGGCA
CACACACTAAGGATTCAAGATCAGCGA
CACACACTAAGGATTCAAACATTCGGC
CACACACTAAGGATTCAAAGTAATTAG
CACACACTAAGGATTCAATGAAGCCAA
CACACACTAAGGATTCAATCTACGACA
CACACACTAAGGATTCAACATAACGTT
CACACACTAAGGATTCAAATGGGACTC
CACACACTAAGGATTCAAGATAGAGGA
CACACACTAAGGATTCAACTACATGCG
CACACACTAAGGATTCAACAACGATCT
CACACACTAAGGATTCAAGTTAGCCTA
CACACACTAAGGATTCAAAGTTGCATC
CACACACTAAGGATTCAAAAGGGAACT
CACACACTAAGGATTCAAACTACATAT
CACACACTAAGGATTCAACTAAGCTTC
CACACACTAAGGATTCAAACGAACCAG
CACACACTAAGGATTCAATACTTCGGA
CACACACTAAGGATTCAAAACATCCAT
CACACACTAAGGATTCAAAGCCTGGTT
CACACACTAAGGATTCAACAAGTTTCC
CACACACTAAGGATTCAACAGGCATTT
CACACACTAAGGATTCAAACGTGGGAG
CACACACTAAGGATTCAATCTCACGGA
CACACACTAAGGATTCAAGCAACATTA
CACACACTAAGGATTCAAATGGTCCGT
CACACACTAAGGATTCAACTATCATGA
CACACACTAAGGATTCAACAATACAAG
CACACACTAAGGATTCAAAAAGAGGCC
CACACACTAAGGATTCAAGTAGAAGCA
CACACACTAAGGATTCAAGCTATGGAA
CACACACTAAGGATTCAAACTCCAGGG
CACACACTAAGGATTCAAACAAGTGCA
CACACACTAAGGATTCAAGATGGTCCA
CACACACTAAGGATTCAATCCTCAATA
CACACACTAAGGATTCAAAATAAACAA
CACACACTAAGGATTCAACTGTACGGA
CACACACTAAGGATTCAACTAGATAGA
CACACACTAAGGATTCAAAGCTATGTG
CACACACTAAGGATTCAAAAATGGAGG
CACACACTAAGGATTCAAAGCCGCAAG
CACACACTAAGGATTCAAACAGTAAAC
CACACACTAAGGATTCAAAACGTGTGA
CACACACTAAGGATTCAAACTGAATTC
CACACACTAAGGATTCAAAAGGGTCAG
CACACACTAAGGATTCAATGTCTATCA
CACACACTAAGGATTCAATCAGATTCA
CACACACTAAGGATTCAACACGATCCG
CACACACTAAGGATTCAAAACAGAAAC
CACACACTAAGGATTCAACATGAATGA
CACACACTAAGGATTCAACGTACTACG
CACACACTAAGGATTCAATTCAGCTCA
CACACACTAAGGATTCAAAAGGCCGCA
CACACACTAAGGATTCAAGGTTGGACA
CACACACTAAGGATTCAACGTCTAGGT
CACACACTAAGGATTCAAAATTCGGCG
CACACACTAAGGATTCAACAACCTCCA
CACACACTAAGGATTCAACAATAGGGT
CACACACTAAGGATTCAAACAGGCTCC
CACACACTAAGGATTCAAACAACTAGT
CACACACTAAGGATTCAAAGTTGTTCT
CACACACTAAGGATTCAAAATTACCGG
CACACACTAAGGATTCAAACAAACTTT
CACACACTAAGGATTCAATCTCGGTTA
CACACACTAAGGATTCAAACTAGACCG
CACACACTAAGGATTCAAACTCATACG
CACACACTAAGGATTCAAATCGAGTCT
CACACACTAAGGATTCAACATAGGTCA
CACACACTAAGGATTCAATTAGGCATA
CACACACTAAGAATGGAGAAGCCTTCT
CACACACTAAGAATGGAGATCATTCTG
CACACACTAAGAATGGAGCACAAGTAT
CACACACTAAGAATGGAGACACCTTAG
CACACACTAAGAATGGAGGAACGACAA
CACACACTAAGAATGGAGAGTCTGTAC
CACACACTAAGAATGGAGAAATTACAG
CACACACTAAGAATGGAGGGCTACAGA
CACACACTAAGAATGGAGAATGTATCG
CACACACTAAGAATGGAGCAAGTAGAA
CACACACTAAGAATGGAGGATCTCTTA
CACACACTAAGAATGGAGAACAACGCG
CACACACTAAGAATGGAGGGTGAGTTA
CACACACTAAGAATGGAGCAGGGAGGG
CACACACTAAGAATGGAGTCCGTCTTA
CACACACTAAGAATGGAGTGCATAGTA
CACACACTAAGAATGGAGACTTACGAT
CACACACTAAGAATGGAGTGTATGCGA
CACACACTAAGAATGGAGGCTCCTTGA
CACACACTAAGAATGGAGGGCACAACA
CACACACTAAGAATGGAGCTCAAGACA
CACACACTAAGAATGGAGACGCTGTTG
CACACACTAAGAATGGAGATATTGTAA
CACACACTAAGAATGGAGAAGTTTACG
CACACACTAAGAATGGAGCAGCCTGGC
CACACACTAAGAATGGAGCTATTAGCC
CACACACTAAGAATGGAGCAAACGTGG
CACACACTAAGAATGGAGAAAGTCATT
CACACACTAAGAATGGAGGTCTTGGCA
CACACACTAAGAATGGAGGATCAGCGA
CACACACTAAGAATGGAGACATTCGGC
CACACACTAAGAATGGAGAGTAATTAG
CACACACTAAGAATGGAGTGAAGCCAA
CACACACTAAGAATGGAGTCTACGACA
CACACACTAAGAATGGAGCATAACGTT
CACACACTAAGAATGGAGATGGGACTC
CACACACTAAGAATGGAGGATAGAGGA
CACACACTAAGAATGGAGCTACATGCG
CACACACTAAGAATGGAGCAACGATCT
CACACACTAAGAATGGAGGTTAGCCTA
CACACACTAAGAATGGAGAGTTGCATC
CACACACTAAGAATGGAGAAGGGAACT
CACACACTAAGAATGGAGACTACATAT
CACACACTAAGAATGGAGCTAAGCTTC
CACACACTAAGAATGGAGACGAACCAG
CACACACTAAGAATGGAGTACTTCGGA
CACACACTAAGAATGGAGAACATCCAT
CACACACTAAGAATGGAGAGCCTGGTT
CACACACTAAGAATGGAGCAAGTTTCC
CACACACTAAGAATGGAGCAGGCATTT
CACACACTAAGAATGGAGACGTGGGAG
CACACACTAAGAATGGAGTCTCACGGA
CACACACTAAGAATGGAGGCAACATTA
CACACACTAAGAATGGAGATGGTCCGT
CACACACTAAGAATGGAGCTATCATGA
CACACACTAAGAATGGAGCAATACAAG
CACACACTAAGAATGGAGAAAGAGGCC
CACACACTAAGAATGGAGGTAGAAGCA
CACACACTAAGAATGGAGGCTATGGAA
CACACACTAAGAATGGAGACTCCAGGG
CACACACTAAGAATGGAGACAAGTGCA
CACACACTAAGAATGGAGGATGGTCCA
CACACACTAAGAATGGAGTCCTCAATA
CACACACTAAGAATGGAGAATAAACAA
CACACACTAAGAATGGAGCTGTACGGA
CACACACTAAGAATGGAGCTAGATAGA
CACACACTAAGAATGGAGAGCTATGTG
CACACACTAAGAATGGAGAAATGGAGG
CACACACTAAGAATGGAGAGCCGCAAG
CACACACTAAGAATGGAGACAGTAAAC
CACACACTAAGAATGGAGAACGTGTGA
CACACACTAAGAATGGAGACTGAATTC
CACACACTAAGAATGGAGAAGGGTCAG
CACACACTAAGAATGGAGTGTCTATCA
CACACACTAAGAATGGAGTCAGATTCA
CACACACTAAGAATGGAGCACGATCCG
CACACACTAAGAATGGAGAACAGAAAC
CACACACTAAGAATGGAGCATGAATGA
CACACACTAAGAATGGAGCGTACTACG
CACACACTAAGAATGGAGTTCAGCTCA
CACACACTAAGAATGGAGAAGGCCGCA
CACACACTAAGAATGGAGGGTTGGACA
CACACACTAAGAATGGAGCGTCTAGGT
CACACACTAAGAATGGAGAATTCGGCG
CACACACTAAGAATGGAGCAACCTCCA
CACACACTAAGAATGGAGCAATAGGGT
CACACACTAAGAATGGAGACAGGCTCC
CACACACTAAGAATGGAGACAACTAGT
CACACACTAAGAATGGAGAGTTGTTCT
CACACACTAAGAATGGAGAATTACCGG
CACACACTAAGAATGGAGACAAACTTT
CACACACTAAGAATGGAGTCTCGGTTA
CACACACTAAGAATGGAGACTAGACCG
CACACACTAAGAATGGAGACTCATACG
CACACACTAAGAATGGAGATCGAGTCT
CACACACTAAGAATGGAGCATAGGTCA
CACACACTAAGAATGGAGTTAGGCATA
CACACACTACTCTCTCAAAAGCCTTCT
CACACACTACTCTCTCAAATCATTCTG
CACACACTACTCTCTCAACACAAGTAT
CACACACTACTCTCTCAAACACCTTAG
CACACACTACTCTCTCAAGAACGACAA
CACACACTACTCTCTCAAAGTCTGTAC
CACACACTACTCTCTCAAAAATTACAG
CACACACTACTCTCTCAAGGCTACAGA
CACACACTACTCTCTCAAAATGTATCG
CACACACTACTCTCTCAACAAGTAGAA
CACACACTACTCTCTCAAGATCTCTTA
CACACACTACTCTCTCAAAACAACGCG
CACACACTACTCTCTCAAGGTGAGTTA
CACACACTACTCTCTCAACAGGGAGGG
CACACACTACTCTCTCAATCCGTCTTA
CACACACTACTCTCTCAATGCATAGTA
CACACACTACTCTCTCAAACTTACGAT
CACACACTACTCTCTCAATGTATGCGA
CACACACTACTCTCTCAAGCTCCTTGA
CACACACTACTCTCTCAAGGCACAACA
CACACACTACTCTCTCAACTCAAGACA
CACACACTACTCTCTCAAACGCTGTTG
CACACACTACTCTCTCAAATATTGTAA
CACACACTACTCTCTCAAAAGTTTACG
CACACACTACTCTCTCAACAGCCTGGC
CACACACTACTCTCTCAACTATTAGCC
CACACACTACTCTCTCAACAAACGTGG
CACACACTACTCTCTCAAAAAGTCATT
CACACACTACTCTCTCAAGTCTTGGCA
CACACACTACTCTCTCAAGATCAGCGA
CACACACTACTCTCTCAAACATTCGGC
CACACACTACTCTCTCAAAGTAATTAG
CACACACTACTCTCTCAATGAAGCCAA
CACACACTACTCTCTCAATCTACGACA
CACACACTACTCTCTCAACATAACGTT
CACACACTACTCTCTCAAATGGGACTC
CACACACTACTCTCTCAAGATAGAGGA
CACACACTACTCTCTCAACTACATGCG
CACACACTACTCTCTCAACAACGATCT
CACACACTACTCTCTCAAGTTAGCCTA
CACACACTACTCTCTCAAAGTTGCATC
CACACACTACTCTCTCAAAAGGGAACT
CACACACTACTCTCTCAAACTACATAT
CACACACTACTCTCTCAACTAAGCTTC
CACACACTACTCTCTCAAACGAACCAG
CACACACTACTCTCTCAATACTTCGGA
CACACACTACTCTCTCAAAACATCCAT
CACACACTACTCTCTCAAAGCCTGGTT
CACACACTACTCTCTCAACAAGTTTCC
CACACACTACTCTCTCAACAGGCATTT
CACACACTACTCTCTCAAACGTGGGAG
CACACACTACTCTCTCAATCTCACGGA
CACACACTACTCTCTCAAGCAACATTA
CACACACTACTCTCTCAAATGGTCCGT
CACACACTACTCTCTCAACTATCATGA
CACACACTACTCTCTCAACAATACAAG
CACACACTACTCTCTCAAAAAGAGGCC
CACACACTACTCTCTCAAGTAGAAGCA
CACACACTACTCTCTCAAGCTATGGAA
CACACACTACTCTCTCAAACTCCAGGG
CACACACTACTCTCTCAAACAAGTGCA
CACACACTACTCTCTCAAGATGGTCCA
CACACACTACTCTCTCAATCCTCAATA
CACACACTACTCTCTCAAAATAAACAA
CACACACTACTCTCTCAACTGTACGGA
CACACACTACTCTCTCAACTAGATAGA
CACACACTACTCTCTCAAAGCTATGTG
CACACACTACTCTCTCAAAAATGGAGG
CACACACTACTCTCTCAAAGCCGCAAG
CACACACTACTCTCTCAAACAGTAAAC
CACACACTACTCTCTCAAAACGTGTGA
CACACACTACTCTCTCAAACTGAATTC
CACACACTACTCTCTCAAAAGGGTCAG
CACACACTACTCTCTCAATGTCTATCA
CACACACTACTCTCTCAATCAGATTCA
CACACACTACTCTCTCAACACGATCCG
CACACACTACTCTCTCAAAACAGAAAC
CACACACTACTCTCTCAACATGAATGA
CACACACTACTCTCTCAACGTACTACG
CACACACTACTCTCTCAATTCAGCTCA
CACACACTACTCTCTCAAAAGGCCGCA
CACACACTACTCTCTCAAGGTTGGACA
CACACACTACTCTCTCAACGTCTAGGT
CACACACTACTCTCTCAAAATTCGGCG
CACACACTACTCTCTCAACAACCTCCA
CACACACTACTCTCTCAACAATAGGGT
CACACACTACTCTCTCAAACAGGCTCC
CACACACTACTCTCTCAAACAACTAGT
CACACACTACTCTCTCAAAGTTGTTCT
CACACACTACTCTCTCAAAATTACCGG
CACACACTACTCTCTCAAACAAACTTT
CACACACTACTCTCTCAATCTCGGTTA
CACACACTACTCTCTCAAACTAGACCG
CACACACTACTCTCTCAAACTCATACG
CACACACTACTCTCTCAAATCGAGTCT
CACACACTACTCTCTCAACATAGGTCA
CACACACTACTCTCTCAATTAGGCATA
CACACACTAGCTAACTCAAAGCCTTCT
CACACACTAGCTAACTCAATCATTCTG
CACACACTAGCTAACTCACACAAGTAT
CACACACTAGCTAACTCAACACCTTAG
CACACACTAGCTAACTCAGAACGACAA
CACACACTAGCTAACTCAAGTCTGTAC
CACACACTAGCTAACTCAAAATTACAG
CACACACTAGCTAACTCAGGCTACAGA
CACACACTAGCTAACTCAAATGTATCG
CACACACTAGCTAACTCACAAGTAGAA
CACACACTAGCTAACTCAGATCTCTTA
CACACACTAGCTAACTCAAACAACGCG
CACACACTAGCTAACTCAGGTGAGTTA
CACACACTAGCTAACTCACAGGGAGGG
CACACACTAGCTAACTCATCCGTCTTA
CACACACTAGCTAACTCATGCATAGTA
CACACACTAGCTAACTCAACTTACGAT
CACACACTAGCTAACTCATGTATGCGA
CACACACTAGCTAACTCAGCTCCTTGA
CACACACTAGCTAACTCAGGCACAACA
CACACACTAGCTAACTCACTCAAGACA
CACACACTAGCTAACTCAACGCTGTTG
CACACACTAGCTAACTCAATATTGTAA
CACACACTAGCTAACTCAAAGTTTACG
CACACACTAGCTAACTCACAGCCTGGC
CACACACTAGCTAACTCACTATTAGCC
CACACACTAGCTAACTCACAAACGTGG
CACACACTAGCTAACTCAAAAGTCATT
CACACACTAGCTAACTCAGTCTTGGCA
CACACACTAGCTAACTCAGATCAGCGA
CACACACTAGCTAACTCAACATTCGGC
CACACACTAGCTAACTCAAGTAATTAG
CACACACTAGCTAACTCATGAAGCCAA
CACACACTAGCTAACTCATCTACGACA
CACACACTAGCTAACTCACATAACGTT
CACACACTAGCTAACTCAATGGGACTC
CACACACTAGCTAACTCAGATAGAGGA
CACACACTAGCTAACTCACTACATGCG
CACACACTAGCTAACTCACAACGATCT
CACACACTAGCTAACTCAGTTAGCCTA
CACACACTAGCTAACTCAAGTTGCATC
CACACACTAGCTAACTCAAAGGGAACT
CACACACTAGCTAACTCAACTACATAT
CACACACTAGCTAACTCACTAAGCTTC
CACACACTAGCTAACTCAACGAACCAG
CACACACTAGCTAACTCATACTTCGGA
CACACACTAGCTAACTCAAACATCCAT
CACACACTAGCTAACTCAAGCCTGGTT
CACACACTAGCTAACTCACAAGTTTCC
CACACACTAGCTAACTCACAGGCATTT
CACACACTAGCTAACTCAACGTGGGAG
CACACACTAGCTAACTCATCTCACGGA
CACACACTAGCTAACTCAGCAACATTA
CACACACTAGCTAACTCAATGGTCCGT
CACACACTAGCTAACTCACTATCATGA
CACACACTAGCTAACTCACAATACAAG
CACACACTAGCTAACTCAAAAGAGGCC
CACACACTAGCTAACTCAGTAGAAGCA
CACACACTAGCTAACTCAGCTATGGAA
CACACACTAGCTAACTCAACTCCAGGG
CACACACTAGCTAACTCAACAAGTGCA
CACACACTAGCTAACTCAGATGGTCCA
CACACACTAGCTAACTCATCCTCAATA
CACACACTAGCTAACTCAAATAAACAA
CACACACTAGCTAACTCACTGTACGGA
CACACACTAGCTAACTCACTAGATAGA
CACACACTAGCTAACTCAAGCTATGTG
CACACACTAGCTAACTCAAAATGGAGG
CACACACTAGCTAACTCAAGCCGCAAG
CACACACTAGCTAACTCAACAGTAAAC
CACACACTAGCTAACTCAAACGTGTGA
CACACACTAGCTAACTCAACTGAATTC
CACACACTAGCTAACTCAAAGGGTCAG
CACACACTAGCTAACTCATGTCTATCA
CACACACTAGCTAACTCATCAGATTCA
CACACACTAGCTAACTCACACGATCCG
CACACACTAGCTAACTCAAACAGAAAC
CACACACTAGCTAACTCACATGAATGA
CACACACTAGCTAACTCACGTACTACG
CACACACTAGCTAACTCATTCAGCTCA
CACACACTAGCTAACTCAAAGGCCGCA
CACACACTAGCTAACTCAGGTTGGACA
CACACACTAGCTAACTCACGTCTAGGT
CACACACTAGCTAACTCAAATTCGGCG
CACACACTAGCTAACTCACAACCTCCA
CACACACTAGCTAACTCACAATAGGGT
CACACACTAGCTAACTCAACAGGCTCC
CACACACTAGCTAACTCAACAACTAGT
CACACACTAGCTAACTCAAGTTGTTCT
CACACACTAGCTAACTCAAATTACCGG
CACACACTAGCTAACTCAACAAACTTT
CACACACTAGCTAACTCATCTCGGTTA
CACACACTAGCTAACTCAACTAGACCG
CACACACTAGCTAACTCAACTCATACG
CACACACTAGCTAACTCAATCGAGTCT
CACACACTAGCTAACTCACATAGGTCA
CACACACTAGCTAACTCATTAGGCATA
CACACACTAATCAACCGAAAGCCTTCT
CACACACTAATCAACCGAATCATTCTG
CACACACTAATCAACCGACACAAGTAT
CACACACTAATCAACCGAACACCTTAG
CACACACTAATCAACCGAGAACGACAA
CACACACTAATCAACCGAAGTCTGTAC
CACACACTAATCAACCGAAAATTACAG
CACACACTAATCAACCGAGGCTACAGA
CACACACTAATCAACCGAAATGTATCG
CACACACTAATCAACCGACAAGTAGAA
CACACACTAATCAACCGAGATCTCTTA
CACACACTAATCAACCGAAACAACGCG
CACACACTAATCAACCGAGGTGAGTTA
CACACACTAATCAACCGACAGGGAGGG
CACACACTAATCAACCGATCCGTCTTA
CACACACTAATCAACCGATGCATAGTA
CACACACTAATCAACCGAACTTACGAT
CACACACTAATCAACCGATGTATGCGA
CACACACTAATCAACCGAGCTCCTTGA
CACACACTAATCAACCGAGGCACAACA
CACACACTAATCAACCGACTCAAGACA
CACACACTAATCAACCGAACGCTGTTG
CACACACTAATCAACCGAATATTGTAA
CACACACTAATCAACCGAAAGTTTACG
CACACACTAATCAACCGACAGCCTGGC
CACACACTAATCAACCGACTATTAGCC
CACACACTAATCAACCGACAAACGTGG
CACACACTAATCAACCGAAAAGTCATT
CACACACTAATCAACCGAGTCTTGGCA
CACACACTAATCAACCGAGATCAGCGA
CACACACTAATCAACCGAACATTCGGC
CACACACTAATCAACCGAAGTAATTAG
CACACACTAATCAACCGATGAAGCCAA
CACACACTAATCAACCGATCTACGACA
CACACACTAATCAACCGACATAACGTT
CACACACTAATCAACCGAATGGGACTC
CACACACTAATCAACCGAGATAGAGGA
CACACACTAATCAACCGACTACATGCG
CACACACTAATCAACCGACAACGATCT
CACACACTAATCAACCGAGTTAGCCTA
CACACACTAATCAACCGAAGTTGCATC
CACACACTAATCAACCGAAAGGGAACT
CACACACTAATCAACCGAACTACATAT
CACACACTAATCAACCGACTAAGCTTC
CACACACTAATCAACCGAACGAACCAG
CACACACTAATCAACCGATACTTCGGA
CACACACTAATCAACCGAAACATCCAT
CACACACTAATCAACCGAAGCCTGGTT
CACACACTAATCAACCGACAAGTTTCC
CACACACTAATCAACCGACAGGCATTT
CACACACTAATCAACCGAACGTGGGAG
CACACACTAATCAACCGATCTCACGGA
CACACACTAATCAACCGAGCAACATTA
CACACACTAATCAACCGAATGGTCCGT
CACACACTAATCAACCGACTATCATGA
CACACACTAATCAACCGACAATACAAG
CACACACTAATCAACCGAAAAGAGGCC
CACACACTAATCAACCGAGTAGAAGCA
CACACACTAATCAACCGAGCTATGGAA
CACACACTAATCAACCGAACTCCAGGG
CACACACTAATCAACCGAACAAGTGCA
CACACACTAATCAACCGAGATGGTCCA
CACACACTAATCAACCGATCCTCAATA
CACACACTAATCAACCGAAATAAACAA
CACACACTAATCAACCGACTGTACGGA
CACACACTAATCAACCGACTAGATAGA
CACACACTAATCAACCGAAGCTATGTG
CACACACTAATCAACCGAAAATGGAGG
CACACACTAATCAACCGAAGCCGCAAG
CACACACTAATCAACCGAACAGTAAAC
CACACACTAATCAACCGAAACGTGTGA
CACACACTAATCAACCGAACTGAATTC
CACACACTAATCAACCGAAAGGGTCAG
CACACACTAATCAACCGATGTCTATCA
CACACACTAATCAACCGATCAGATTCA
CACACACTAATCAACCGACACGATCCG
CACACACTAATCAACCGAAACAGAAAC
CACACACTAATCAACCGACATGAATGA
CACACACTAATCAACCGACGTACTACG
CACACACTAATCAACCGATTCAGCTCA
CACACACTAATCAACCGAAAGGCCGCA
CACACACTAATCAACCGAGGTTGGACA
CACACACTAATCAACCGACGTCTAGGT
CACACACTAATCAACCGAAATTCGGCG
CACACACTAATCAACCGACAACCTCCA
CACACACTAATCAACCGACAATAGGGT
CACACACTAATCAACCGAACAGGCTCC
CACACACTAATCAACCGAACAACTAGT
CACACACTAATCAACCGAAGTTGTTCT
CACACACTAATCAACCGAAATTACCGG
CACACACTAATCAACCGAACAAACTTT
CACACACTAATCAACCGATCTCGGTTA
CACACACTAATCAACCGAACTAGACCG
CACACACTAATCAACCGAACTCATACG
CACACACTAATCAACCGAATCGAGTCT
CACACACTAATCAACCGACATAGGTCA
CACACACTAATCAACCGATTAGGCATA
CACACACTAATGAGTTACAAGCCTTCT
CACACACTAATGAGTTACATCATTCTG
CACACACTAATGAGTTACCACAAGTAT
CACACACTAATGAGTTACACACCTTAG
CACACACTAATGAGTTACGAACGACAA
CACACACTAATGAGTTACAGTCTGTAC
CACACACTAATGAGTTACAAATTACAG
CACACACTAATGAGTTACGGCTACAGA
CACACACTAATGAGTTACAATGTATCG
CACACACTAATGAGTTACCAAGTAGAA
CACACACTAATGAGTTACGATCTCTTA
CACACACTAATGAGTTACAACAACGCG
CACACACTAATGAGTTACGGTGAGTTA
CACACACTAATGAGTTACCAGGGAGGG
CACACACTAATGAGTTACTCCGTCTTA
CACACACTAATGAGTTACTGCATAGTA
CACACACTAATGAGTTACACTTACGAT
CACACACTAATGAGTTACTGTATGCGA
CACACACTAATGAGTTACGCTCCTTGA
CACACACTAATGAGTTACGGCACAACA
CACACACTAATGAGTTACCTCAAGACA
CACACACTAATGAGTTACACGCTGTTG
CACACACTAATGAGTTACATATTGTAA
CACACACTAATGAGTTACAAGTTTACG
CACACACTAATGAGTTACCAGCCTGGC
CACACACTAATGAGTTACCTATTAGCC
CACACACTAATGAGTTACCAAACGTGG
CACACACTAATGAGTTACAAAGTCATT
CACACACTAATGAGTTACGTCTTGGCA
CACACACTAATGAGTTACGATCAGCGA
CACACACTAATGAGTTACACATTCGGC
CACACACTAATGAGTTACAGTAATTAG
CACACACTAATGAGTTACTGAAGCCAA
CACACACTAATGAGTTACTCTACGACA
CACACACTAATGAGTTACCATAACGTT
CACACACTAATGAGTTACATGGGACTC
CACACACTAATGAGTTACGATAGAGGA
CACACACTAATGAGTTACCTACATGCG
CACACACTAATGAGTTACCAACGATCT
CACACACTAATGAGTTACGTTAGCCTA
CACACACTAATGAGTTACAGTTGCATC
CACACACTAATGAGTTACAAGGGAACT
CACACACTAATGAGTTACACTACATAT
CACACACTAATGAGTTACCTAAGCTTC
CACACACTAATGAGTTACACGAACCAG
CACACACTAATGAGTTACTACTTCGGA
CACACACTAATGAGTTACAACATCCAT
CACACACTAATGAGTTACAGCCTGGTT
CACACACTAATGAGTTACCAAGTTTCC
CACACACTAATGAGTTACCAGGCATTT
CACACACTAATGAGTTACACGTGGGAG
CACACACTAATGAGTTACTCTCACGGA
CACACACTAATGAGTTACGCAACATTA
CACACACTAATGAGTTACATGGTCCGT
CACACACTAATGAGTTACCTATCATGA
CACACACTAATGAGTTACCAATACAAG
CACACACTAATGAGTTACAAAGAGGCC
CACACACTAATGAGTTACGTAGAAGCA
CACACACTAATGAGTTACGCTATGGAA
CACACACTAATGAGTTACACTCCAGGG
CACACACTAATGAGTTACACAAGTGCA
CACACACTAATGAGTTACGATGGTCCA
CACACACTAATGAGTTACTCCTCAATA
CACACACTAATGAGTTACAATAAACAA
CACACACTAATGAGTTACCTGTACGGA
CACACACTAATGAGTTACCTAGATAGA
CACACACTAATGAGTTACAGCTATGTG
CACACACTAATGAGTTACAAATGGAGG
CACACACTAATGAGTTACAGCCGCAAG
CACACACTAATGAGTTACACAGTAAAC
CACACACTAATGAGTTACAACGTGTGA
CACACACTAATGAGTTACACTGAATTC
CACACACTAATGAGTTACAAGGGTCAG
CACACACTAATGAGTTACTGTCTATCA
CACACACTAATGAGTTACTCAGATTCA
CACACACTAATGAGTTACCACGATCCG
CACACACTAATGAGTTACAACAGAAAC
CACACACTAATGAGTTACCATGAATGA
CACACACTAATGAGTTACCGTACTACG
CACACACTAATGAGTTACTTCAGCTCA
CACACACTAATGAGTTACAAGGCCGCA
CACACACTAATGAGTTACGGTTGGACA
CACACACTAATGAGTTACCGTCTAGGT
CACACACTAATGAGTTACAATTCGGCG
CACACACTAATGAGTTACCAACCTCCA
CACACACTAATGAGTTACCAATAGGGT
CACACACTAATGAGTTACACAGGCTCC
CACACACTAATGAGTTACACAACTAGT
CACACACTAATGAGTTACAGTTGTTCT
CACACACTAATGAGTTACAATTACCGG
CACACACTAATGAGTTACACAAACTTT
CACACACTAATGAGTTACTCTCGGTTA
CACACACTAATGAGTTACACTAGACCG
CACACACTAATGAGTTACACTCATACG
CACACACTAATGAGTTACATCGAGTCT
CACACACTAATGAGTTACCATAGGTCA
CACACACTAATGAGTTACTTAGGCATA
CACACACTAACTTGATGAAAGCCTTCT
CACACACTAACTTGATGAATCATTCTG
CACACACTAACTTGATGACACAAGTAT
CACACACTAACTTGATGAACACCTTAG
CACACACTAACTTGATGAGAACGACAA
CACACACTAACTTGATGAAGTCTGTAC
CACACACTAACTTGATGAAAATTACAG
CACACACTAACTTGATGAGGCTACAGA
CACACACTAACTTGATGAAATGTATCG
CACACACTAACTTGATGACAAGTAGAA
CACACACTAACTTGATGAGATCTCTTA
CACACACTAACTTGATGAAACAACGCG
CACACACTAACTTGATGAGGTGAGTTA
CACACACTAACTTGATGACAGGGAGGG
CACACACTAACTTGATGATCCGTCTTA
CACACACTAACTTGATGATGCATAGTA
CACACACTAACTTGATGAACTTACGAT
CACACACTAACTTGATGATGTATGCGA
CACACACTAACTTGATGAGCTCCTTGA
CACACACTAACTTGATGAGGCACAACA
CACACACTAACTTGATGACTCAAGACA
CACACACTAACTTGATGAACGCTGTTG
CACACACTAACTTGATGAATATTGTAA
CACACACTAACTTGATGAAAGTTTACG
CACACACTAACTTGATGACAGCCTGGC
CACACACTAACTTGATGACTATTAGCC
CACACACTAACTTGATGACAAACGTGG
CACACACTAACTTGATGAAAAGTCATT
CACACACTAACTTGATGAGTCTTGGCA
CACACACTAACTTGATGAGATCAGCGA
CACACACTAACTTGATGAACATTCGGC
CACACACTAACTTGATGAAGTAATTAG
CACACACTAACTTGATGATGAAGCCAA
CACACACTAACTTGATGATCTACGACA
CACACACTAACTTGATGACATAACGTT
CACACACTAACTTGATGAATGGGACTC
CACACACTAACTTGATGAGATAGAGGA
CACACACTAACTTGATGACTACATGCG
CACACACTAACTTGATGACAACGATCT
CACACACTAACTTGATGAGTTAGCCTA
CACACACTAACTTGATGAAGTTGCATC
CACACACTAACTTGATGAAAGGGAACT
CACACACTAACTTGATGAACTACATAT
CACACACTAACTTGATGACTAAGCTTC
CACACACTAACTTGATGAACGAACCAG
CACACACTAACTTGATGATACTTCGGA
CACACACTAACTTGATGAAACATCCAT
CACACACTAACTTGATGAAGCCTGGTT
CACACACTAACTTGATGACAAGTTTCC
CACACACTAACTTGATGACAGGCATTT
CACACACTAACTTGATGAACGTGGGAG
CACACACTAACTTGATGATCTCACGGA
CACACACTAACTTGATGAGCAACATTA
CACACACTAACTTGATGAATGGTCCGT
CACACACTAACTTGATGACTATCATGA
CACACACTAACTTGATGACAATACAAG
CACACACTAACTTGATGAAAAGAGGCC
CACACACTAACTTGATGAGTAGAAGCA
CACACACTAACTTGATGAGCTATGGAA
CACACACTAACTTGATGAACTCCAGGG
CACACACTAACTTGATGAACAAGTGCA
CACACACTAACTTGATGAGATGGTCCA
CACACACTAACTTGATGATCCTCAATA
CACACACTAACTTGATGAAATAAACAA
CACACACTAACTTGATGACTGTACGGA
CACACACTAACTTGATGACTAGATAGA
CACACACTAACTTGATGAAGCTATGTG
CACACACTAACTTGATGAAAATGGAGG
CACACACTAACTTGATGAAGCCGCAAG
CACACACTAACTTGATGAACAGTAAAC
CACACACTAACTTGATGAAACGTGTGA
CACACACTAACTTGATGAACTGAATTC
CACACACTAACTTGATGAAAGGGTCAG
CACACACTAACTTGATGATGTCTATCA
CACACACTAACTTGATGATCAGATTCA
CACACACTAACTTGATGACACGATCCG
CACACACTAACTTGATGAAACAGAAAC
CACACACTAACTTGATGACATGAATGA
CACACACTAACTTGATGACGTACTACG
CACACACTAACTTGATGATTCAGCTCA
CACACACTAACTTGATGAAAGGCCGCA
CACACACTAACTTGATGAGGTTGGACA
CACACACTAACTTGATGACGTCTAGGT
CACACACTAACTTGATGAAATTCGGCG
CACACACTAACTTGATGACAACCTCCA
CACACACTAACTTGATGACAATAGGGT
CACACACTAACTTGATGAACAGGCTCC
CACACACTAACTTGATGAACAACTAGT
CACACACTAACTTGATGAAGTTGTTCT
CACACACTAACTTGATGAAATTACCGG
CACACACTAACTTGATGAACAAACTTT
CACACACTAACTTGATGATCTCGGTTA
CACACACTAACTTGATGAACTAGACCG
CACACACTAACTTGATGAACTCATACG
CACACACTAACTTGATGAATCGAGTCT
CACACACTAACTTGATGACATAGGTCA
CACACACTAACTTGATGATTAGGCATA
CACACACTAACTTTAACTAAGCCTTCT
CACACACTAACTTTAACTATCATTCTG
CACACACTAACTTTAACTCACAAGTAT
CACACACTAACTTTAACTACACCTTAG
CACACACTAACTTTAACTGAACGACAA
CACACACTAACTTTAACTAGTCTGTAC
CACACACTAACTTTAACTAAATTACAG
CACACACTAACTTTAACTGGCTACAGA
CACACACTAACTTTAACTAATGTATCG
CACACACTAACTTTAACTCAAGTAGAA
CACACACTAACTTTAACTGATCTCTTA
CACACACTAACTTTAACTAACAACGCG
CACACACTAACTTTAACTGGTGAGTTA
CACACACTAACTTTAACTCAGGGAGGG
CACACACTAACTTTAACTTCCGTCTTA
CACACACTAACTTTAACTTGCATAGTA
CACACACTAACTTTAACTACTTACGAT
CACACACTAACTTTAACTTGTATGCGA
CACACACTAACTTTAACTGCTCCTTGA
CACACACTAACTTTAACTGGCACAACA
CACACACTAACTTTAACTCTCAAGACA
CACACACTAACTTTAACTACGCTGTTG
CACACACTAACTTTAACTATATTGTAA
CACACACTAACTTTAACTAAGTTTACG
CACACACTAACTTTAACTCAGCCTGGC
CACACACTAACTTTAACTCTATTAGCC
CACACACTAACTTTAACTCAAACGTGG
CACACACTAACTTTAACTAAAGTCATT
CACACACTAACTTTAACTGTCTTGGCA
CACACACTAACTTTAACTGATCAGCGA
CACACACTAACTTTAACTACATTCGGC
CACACACTAACTTTAACTAGTAATTAG
CACACACTAACTTTAACTTGAAGCCAA
CACACACTAACTTTAACTTCTACGACA
CACACACTAACTTTAACTCATAACGTT
CACACACTAACTTTAACTATGGGACTC
CACACACTAACTTTAACTGATAGAGGA
CACACACTAACTTTAACTCTACATGCG
CACACACTAACTTTAACTCAACGATCT
CACACACTAACTTTAACTGTTAGCCTA
CACACACTAACTTTAACTAGTTGCATC
CACACACTAACTTTAACTAAGGGAACT
CACACACTAACTTTAACTACTACATAT
CACACACTAACTTTAACTCTAAGCTTC
CACACACTAACTTTAACTACGAACCAG
CACACACTAACTTTAACTTACTTCGGA
CACACACTAACTTTAACTAACATCCAT
CACACACTAACTTTAACTAGCCTGGTT
CACACACTAACTTTAACTCAAGTTTCC
CACACACTAACTTTAACTCAGGCATTT
CACACACTAACTTTAACTACGTGGGAG
CACACACTAACTTTAACTTCTCACGGA
CACACACTAACTTTAACTGCAACATTA
CACACACTAACTTTAACTATGGTCCGT
CACACACTAACTTTAACTCTATCATGA
CACACACTAACTTTAACTCAATACAAG
CACACACTAACTTTAACTAAAGAGGCC
CACACACTAACTTTAACTGTAGAAGCA
CACACACTAACTTTAACTGCTATGGAA
CACACACTAACTTTAACTACTCCAGGG
CACACACTAACTTTAACTACAAGTGCA
CACACACTAACTTTAACTGATGGTCCA
CACACACTAACTTTAACTTCCTCAATA
CACACACTAACTTTAACTAATAAACAA
CACACACTAACTTTAACTCTGTACGGA
CACACACTAACTTTAACTCTAGATAGA
CACACACTAACTTTAACTAGCTATGTG
CACACACTAACTTTAACTAAATGGAGG
CACACACTAACTTTAACTAGCCGCAAG
CACACACTAACTTTAACTACAGTAAAC
CACACACTAACTTTAACTAACGTGTGA
CACACACTAACTTTAACTACTGAATTC
CACACACTAACTTTAACTAAGGGTCAG
CACACACTAACTTTAACTTGTCTATCA
CACACACTAACTTTAACTTCAGATTCA
CACACACTAACTTTAACTCACGATCCG
CACACACTAACTTTAACTAACAGAAAC
CACACACTAACTTTAACTCATGAATGA
CACACACTAACTTTAACTCGTACTACG
CACACACTAACTTTAACTTTCAGCTCA
CACACACTAACTTTAACTAAGGCCGCA
CACACACTAACTTTAACTGGTTGGACA
CACACACTAACTTTAACTCGTCTAGGT
CACACACTAACTTTAACTAATTCGGCG
CACACACTAACTTTAACTCAACCTCCA
CACACACTAACTTTAACTCAATAGGGT
CACACACTAACTTTAACTACAGGCTCC
CACACACTAACTTTAACTACAACTAGT
CACACACTAACTTTAACTAGTTGTTCT
CACACACTAACTTTAACTAATTACCGG
CACACACTAACTTTAACTACAAACTTT
CACACACTAACTTTAACTTCTCGGTTA
CACACACTAACTTTAACTACTAGACCG
CACACACTAACTTTAACTACTCATACG
CACACACTAACTTTAACTATCGAGTCT
CACACACTAACTTTAACTCATAGGTCA
CACACACTAACTTTAACTTTAGGCATA
CACACACTATTGGAGGTAAAGCCTTCT
CACACACTATTGGAGGTAATCATTCTG
CACACACTATTGGAGGTACACAAGTAT
CACACACTATTGGAGGTAACACCTTAG
CACACACTATTGGAGGTAGAACGACAA
CACACACTATTGGAGGTAAGTCTGTAC
CACACACTATTGGAGGTAAAATTACAG
CACACACTATTGGAGGTAGGCTACAGA
CACACACTATTGGAGGTAAATGTATCG
CACACACTATTGGAGGTACAAGTAGAA
CACACACTATTGGAGGTAGATCTCTTA
CACACACTATTGGAGGTAAACAACGCG
CACACACTATTGGAGGTAGGTGAGTTA
CACACACTATTGGAGGTACAGGGAGGG
CACACACTATTGGAGGTATCCGTCTTA
CACACACTATTGGAGGTATGCATAGTA
CACACACTATTGGAGGTAACTTACGAT
CACACACTATTGGAGGTATGTATGCGA
CACACACTATTGGAGGTAGCTCCTTGA
CACACACTATTGGAGGTAGGCACAACA
CACACACTATTGGAGGTACTCAAGACA
CACACACTATTGGAGGTAACGCTGTTG
CACACACTATTGGAGGTAATATTGTAA
CACACACTATTGGAGGTAAAGTTTACG
CACACACTATTGGAGGTACAGCCTGGC
CACACACTATTGGAGGTACTATTAGCC
CACACACTATTGGAGGTACAAACGTGG
CACACACTATTGGAGGTAAAAGTCATT
CACACACTATTGGAGGTAGTCTTGGCA
CACACACTATTGGAGGTAGATCAGCGA
CACACACTATTGGAGGTAACATTCGGC
CACACACTATTGGAGGTAAGTAATTAG
CACACACTATTGGAGGTATGAAGCCAA
CACACACTATTGGAGGTATCTACGACA
CACACACTATTGGAGGTACATAACGTT
CACACACTATTGGAGGTAATGGGACTC
CACACACTATTGGAGGTAGATAGAGGA
CACACACTATTGGAGGTACTACATGCG
CACACACTATTGGAGGTACAACGATCT
CACACACTATTGGAGGTAGTTAGCCTA
CACACACTATTGGAGGTAAGTTGCATC
CACACACTATTGGAGGTAAAGGGAACT
CACACACTATTGGAGGTAACTACATAT
CACACACTATTGGAGGTACTAAGCTTC
CACACACTATTGGAGGTAACGAACCAG
CACACACTATTGGAGGTATACTTCGGA
CACACACTATTGGAGGTAAACATCCAT
CACACACTATTGGAGGTAAGCCTGGTT
CACACACTATTGGAGGTACAAGTTTCC
CACACACTATTGGAGGTACAGGCATTT
CACACACTATTGGAGGTAACGTGGGAG
CACACACTATTGGAGGTATCTCACGGA
CACACACTATTGGAGGTAGCAACATTA
CACACACTATTGGAGGTAATGGTCCGT
CACACACTATTGGAGGTACTATCATGA
CACACACTATTGGAGGTACAATACAAG
CACACACTATTGGAGGTAAAAGAGGCC
CACACACTATTGGAGGTAGTAGAAGCA
CACACACTATTGGAGGTAGCTATGGAA
CACACACTATTGGAGGTAACTCCAGGG
CACACACTATTGGAGGTAACAAGTGCA
CACACACTATTGGAGGTAGATGGTCCA
CACACACTATTGGAGGTATCCTCAATA
CACACACTATTGGAGGTAAATAAACAA
CACACACTATTGGAGGTACTGTACGGA
CACACACTATTGGAGGTACTAGATAGA
CACACACTATTGGAGGTAAGCTATGTG
CACACACTATTGGAGGTAAAATGGAGG
CACACACTATTGGAGGTAAGCCGCAAG
CACACACTATTGGAGGTAACAGTAAAC
CACACACTATTGGAGGTAAACGTGTGA
CACACACTATTGGAGGTAACTGAATTC
CACACACTATTGGAGGTAAAGGGTCAG
CACACACTATTGGAGGTATGTCTATCA
CACACACTATTGGAGGTATCAGATTCA
CACACACTATTGGAGGTACACGATCCG
CACACACTATTGGAGGTAAACAGAAAC
CACACACTATTGGAGGTACATGAATGA
CACACACTATTGGAGGTACGTACTACG
CACACACTATTGGAGGTATTCAGCTCA
CACACACTATTGGAGGTAAAGGCCGCA
CACACACTATTGGAGGTAGGTTGGACA
CACACACTATTGGAGGTACGTCTAGGT
CACACACTATTGGAGGTAAATTCGGCG
CACACACTATTGGAGGTACAACCTCCA
CACACACTATTGGAGGTACAATAGGGT
CACACACTATTGGAGGTAACAGGCTCC
CACACACTATTGGAGGTAACAACTAGT
CACACACTATTGGAGGTAAGTTGTTCT
CACACACTATTGGAGGTAAATTACCGG
CACACACTATTGGAGGTAACAAACTTT
CACACACTATTGGAGGTATCTCGGTTA
CACACACTATTGGAGGTAACTAGACCG
CACACACTATTGGAGGTAACTCATACG
CACACACTATTGGAGGTAATCGAGTCT
CACACACTATTGGAGGTACATAGGTCA
CACACACTATTGGAGGTATTAGGCATA
CACACACTAGCCAATGTAAAGCCTTCT
CACACACTAGCCAATGTAATCATTCTG
CACACACTAGCCAATGTACACAAGTAT
CACACACTAGCCAATGTAACACCTTAG
CACACACTAGCCAATGTAGAACGACAA
CACACACTAGCCAATGTAAGTCTGTAC
CACACACTAGCCAATGTAAAATTACAG
CACACACTAGCCAATGTAGGCTACAGA
CACACACTAGCCAATGTAAATGTATCG
CACACACTAGCCAATGTACAAGTAGAA
CACACACTAGCCAATGTAGATCTCTTA
CACACACTAGCCAATGTAAACAACGCG
CACACACTAGCCAATGTAGGTGAGTTA
CACACACTAGCCAATGTACAGGGAGGG
CACACACTAGCCAATGTATCCGTCTTA
CACACACTAGCCAATGTATGCATAGTA
CACACACTAGCCAATGTAACTTACGAT
CACACACTAGCCAATGTATGTATGCGA
CACACACTAGCCAATGTAGCTCCTTGA
CACACACTAGCCAATGTAGGCACAACA
CACACACTAGCCAATGTACTCAAGACA
CACACACTAGCCAATGTAACGCTGTTG
CACACACTAGCCAATGTAATATTGTAA
CACACACTAGCCAATGTAAAGTTTACG
CACACACTAGCCAATGTACAGCCTGGC
CACACACTAGCCAATGTACTATTAGCC
CACACACTAGCCAATGTACAAACGTGG
CACACACTAGCCAATGTAAAAGTCATT
CACACACTAGCCAATGTAGTCTTGGCA
CACACACTAGCCAATGTAGATCAGCGA
CACACACTAGCCAATGTAACATTCGGC
CACACACTAGCCAATGTAAGTAATTAG
CACACACTAGCCAATGTATGAAGCCAA
CACACACTAGCCAATGTATCTACGACA
CACACACTAGCCAATGTACATAACGTT
CACACACTAGCCAATGTAATGGGACTC
CACACACTAGCCAATGTAGATAGAGGA
CACACACTAGCCAATGTACTACATGCG
CACACACTAGCCAATGTACAACGATCT
CACACACTAGCCAATGTAGTTAGCCTA
CACACACTAGCCAATGTAAGTTGCATC
CACACACTAGCCAATGTAAAGGGAACT
CACACACTAGCCAATGTAACTACATAT
CACACACTAGCCAATGTACTAAGCTTC
CACACACTAGCCAATGTAACGAACCAG
CACACACTAGCCAATGTATACTTCGGA
CACACACTAGCCAATGTAAACATCCAT
CACACACTAGCCAATGTAAGCCTGGTT
CACACACTAGCCAATGTACAAGTTTCC
CACACACTAGCCAATGTACAGGCATTT
CACACACTAGCCAATGTAACGTGGGAG
CACACACTAGCCAATGTATCTCACGGA
CACACACTAGCCAATGTAGCAACATTA
CACACACTAGCCAATGTAATGGTCCGT
CACACACTAGCCAATGTACTATCATGA
CACACACTAGCCAATGTACAATACAAG
CACACACTAGCCAATGTAAAAGAGGCC
CACACACTAGCCAATGTAGTAGAAGCA
CACACACTAGCCAATGTAGCTATGGAA
CACACACTAGCCAATGTAACTCCAGGG
CACACACTAGCCAATGTAACAAGTGCA
CACACACTAGCCAATGTAGATGGTCCA
CACACACTAGCCAATGTATCCTCAATA
CACACACTAGCCAATGTAAATAAACAA
CACACACTAGCCAATGTACTGTACGGA
CACACACTAGCCAATGTACTAGATAGA
CACACACTAGCCAATGTAAGCTATGTG
CACACACTAGCCAATGTAAAATGGAGG
CACACACTAGCCAATGTAAGCCGCAAG
CACACACTAGCCAATGTAACAGTAAAC
CACACACTAGCCAATGTAAACGTGTGA
CACACACTAGCCAATGTAACTGAATTC
CACACACTAGCCAATGTAAAGGGTCAG
CACACACTAGCCAATGTATGTCTATCA
CACACACTAGCCAATGTATCAGATTCA
CACACACTAGCCAATGTACACGATCCG
CACACACTAGCCAATGTAAACAGAAAC
CACACACTAGCCAATGTACATGAATGA
CACACACTAGCCAATGTACGTACTACG
CACACACTAGCCAATGTATTCAGCTCA
CACACACTAGCCAATGTAAAGGCCGCA
CACACACTAGCCAATGTAGGTTGGACA
CACACACTAGCCAATGTACGTCTAGGT
CACACACTAGCCAATGTAAATTCGGCG
CACACACTAGCCAATGTACAACCTCCA
CACACACTAGCCAATGTACAATAGGGT
CACACACTAGCCAATGTAACAGGCTCC
CACACACTAGCCAATGTAACAACTAGT
CACACACTAGCCAATGTAAGTTGTTCT
CACACACTAGCCAATGTAAATTACCGG
CACACACTAGCCAATGTAACAAACTTT
CACACACTAGCCAATGTATCTCGGTTA
CACACACTAGCCAATGTAACTAGACCG
CACACACTAGCCAATGTAACTCATACG
CACACACTAGCCAATGTAATCGAGTCT
CACACACTAGCCAATGTACATAGGTCA
CACACACTAGCCAATGTATTAGGCATA
CACACACTAATCCAACCGAAGCCTTCT
CACACACTAATCCAACCGATCATTCTG
CACACACTAATCCAACCGCACAAGTAT
CACACACTAATCCAACCGACACCTTAG
CACACACTAATCCAACCGGAACGACAA
CACACACTAATCCAACCGAGTCTGTAC
CACACACTAATCCAACCGAAATTACAG
CACACACTAATCCAACCGGGCTACAGA
CACACACTAATCCAACCGAATGTATCG
CACACACTAATCCAACCGCAAGTAGAA
CACACACTAATCCAACCGGATCTCTTA
CACACACTAATCCAACCGAACAACGCG
CACACACTAATCCAACCGGGTGAGTTA
CACACACTAATCCAACCGCAGGGAGGG
CACACACTAATCCAACCGTCCGTCTTA
CACACACTAATCCAACCGTGCATAGTA
CACACACTAATCCAACCGACTTACGAT
CACACACTAATCCAACCGTGTATGCGA
CACACACTAATCCAACCGGCTCCTTGA
CACACACTAATCCAACCGGGCACAACA
CACACACTAATCCAACCGCTCAAGACA
CACACACTAATCCAACCGACGCTGTTG
CACACACTAATCCAACCGATATTGTAA
CACACACTAATCCAACCGAAGTTTACG
CACACACTAATCCAACCGCAGCCTGGC
CACACACTAATCCAACCGCTATTAGCC
CACACACTAATCCAACCGCAAACGTGG
CACACACTAATCCAACCGAAAGTCATT
CACACACTAATCCAACCGGTCTTGGCA
CACACACTAATCCAACCGGATCAGCGA
CACACACTAATCCAACCGACATTCGGC
CACACACTAATCCAACCGAGTAATTAG
CACACACTAATCCAACCGTGAAGCCAA
CACACACTAATCCAACCGTCTACGACA
CACACACTAATCCAACCGCATAACGTT
CACACACTAATCCAACCGATGGGACTC
CACACACTAATCCAACCGGATAGAGGA
CACACACTAATCCAACCGCTACATGCG
CACACACTAATCCAACCGCAACGATCT
CACACACTAATCCAACCGGTTAGCCTA
CACACACTAATCCAACCGAGTTGCATC
CACACACTAATCCAACCGAAGGGAACT
CACACACTAATCCAACCGACTACATAT
CACACACTAATCCAACCGCTAAGCTTC
CACACACTAATCCAACCGACGAACCAG
CACACACTAATCCAACCGTACTTCGGA
CACACACTAATCCAACCGAACATCCAT
CACACACTAATCCAACCGAGCCTGGTT
CACACACTAATCCAACCGCAAGTTTCC
CACACACTAATCCAACCGCAGGCATTT
CACACACTAATCCAACCGACGTGGGAG
CACACACTAATCCAACCGTCTCACGGA
CACACACTAATCCAACCGGCAACATTA
CACACACTAATCCAACCGATGGTCCGT
CACACACTAATCCAACCGCTATCATGA
CACACACTAATCCAACCGCAATACAAG
CACACACTAATCCAACCGAAAGAGGCC
CACACACTAATCCAACCGGTAGAAGCA
CACACACTAATCCAACCGGCTATGGAA
CACACACTAATCCAACCGACTCCAGGG
CACACACTAATCCAACCGACAAGTGCA
CACACACTAATCCAACCGGATGGTCCA
CACACACTAATCCAACCGTCCTCAATA
CACACACTAATCCAACCGAATAAACAA
CACACACTAATCCAACCGCTGTACGGA
CACACACTAATCCAACCGCTAGATAGA
CACACACTAATCCAACCGAGCTATGTG
CACACACTAATCCAACCGAAATGGAGG
CACACACTAATCCAACCGAGCCGCAAG
CACACACTAATCCAACCGACAGTAAAC
CACACACTAATCCAACCGAACGTGTGA
CACACACTAATCCAACCGACTGAATTC
CACACACTAATCCAACCGAAGGGTCAG
CACACACTAATCCAACCGTGTCTATCA
CACACACTAATCCAACCGTCAGATTCA
CACACACTAATCCAACCGCACGATCCG
CACACACTAATCCAACCGAACAGAAAC
CACACACTAATCCAACCGCATGAATGA
CACACACTAATCCAACCGCGTACTACG
CACACACTAATCCAACCGTTCAGCTCA
CACACACTAATCCAACCGAAGGCCGCA
CACACACTAATCCAACCGGGTTGGACA
CACACACTAATCCAACCGCGTCTAGGT
CACACACTAATCCAACCGAATTCGGCG
CACACACTAATCCAACCGCAACCTCCA
CACACACTAATCCAACCGCAATAGGGT
CACACACTAATCCAACCGACAGGCTCC
CACACACTAATCCAACCGACAACTAGT
CACACACTAATCCAACCGAGTTGTTCT
CACACACTAATCCAACCGAATTACCGG
CACACACTAATCCAACCGACAAACTTT
CACACACTAATCCAACCGTCTCGGTTA
CACACACTAATCCAACCGACTAGACCG
CACACACTAATCCAACCGACTCATACG
CACACACTAATCCAACCGATCGAGTCT
CACACACTAATCCAACCGCATAGGTCA
CACACACTAATCCAACCGTTAGGCATA
CACACACTAGATGAACTGAAGCCTTCT
CACACACTAGATGAACTGATCATTCTG
CACACACTAGATGAACTGCACAAGTAT
CACACACTAGATGAACTGACACCTTAG
CACACACTAGATGAACTGGAACGACAA
CACACACTAGATGAACTGAGTCTGTAC
CACACACTAGATGAACTGAAATTACAG
CACACACTAGATGAACTGGGCTACAGA
CACACACTAGATGAACTGAATGTATCG
CACACACTAGATGAACTGCAAGTAGAA
CACACACTAGATGAACTGGATCTCTTA
CACACACTAGATGAACTGAACAACGCG
CACACACTAGATGAACTGGGTGAGTTA
CACACACTAGATGAACTGCAGGGAGGG
CACACACTAGATGAACTGTCCGTCTTA
CACACACTAGATGAACTGTGCATAGTA
CACACACTAGATGAACTGACTTACGAT
CACACACTAGATGAACTGTGTATGCGA
CACACACTAGATGAACTGGCTCCTTGA
CACACACTAGATGAACTGGGCACAACA
CACACACTAGATGAACTGCTCAAGACA
CACACACTAGATGAACTGACGCTGTTG
CACACACTAGATGAACTGATATTGTAA
CACACACTAGATGAACTGAAGTTTACG
CACACACTAGATGAACTGCAGCCTGGC
CACACACTAGATGAACTGCTATTAGCC
CACACACTAGATGAACTGCAAACGTGG
CACACACTAGATGAACTGAAAGTCATT
CACACACTAGATGAACTGGTCTTGGCA
CACACACTAGATGAACTGGATCAGCGA
CACACACTAGATGAACTGACATTCGGC
CACACACTAGATGAACTGAGTAATTAG
CACACACTAGATGAACTGTGAAGCCAA
CACACACTAGATGAACTGTCTACGACA
CACACACTAGATGAACTGCATAACGTT
CACACACTAGATGAACTGATGGGACTC
CACACACTAGATGAACTGGATAGAGGA
CACACACTAGATGAACTGCTACATGCG
CACACACTAGATGAACTGCAACGATCT
CACACACTAGATGAACTGGTTAGCCTA
CACACACTAGATGAACTGAGTTGCATC
CACACACTAGATGAACTGAAGGGAACT
CACACACTAGATGAACTGACTACATAT
CACACACTAGATGAACTGCTAAGCTTC
CACACACTAGATGAACTGACGAACCAG
CACACACTAGATGAACTGTACTTCGGA
CACACACTAGATGAACTGAACATCCAT
CACACACTAGATGAACTGAGCCTGGTT
CACACACTAGATGAACTGCAAGTTTCC
CACACACTAGATGAACTGCAGGCATTT
CACACACTAGATGAACTGACGTGGGAG
CACACACTAGATGAACTGTCTCACGGA
CACACACTAGATGAACTGGCAACATTA
CACACACTAGATGAACTGATGGTCCGT
CACACACTAGATGAACTGCTATCATGA
CACACACTAGATGAACTGCAATACAAG
CACACACTAGATGAACTGAAAGAGGCC
CACACACTAGATGAACTGGTAGAAGCA
CACACACTAGATGAACTGGCTATGGAA
CACACACTAGATGAACTGACTCCAGGG
CACACACTAGATGAACTGACAAGTGCA
CACACACTAGATGAACTGGATGGTCCA
CACACACTAGATGAACTGTCCTCAATA
CACACACTAGATGAACTGAATAAACAA
CACACACTAGATGAACTGCTGTACGGA
CACACACTAGATGAACTGCTAGATAGA
CACACACTAGATGAACTGAGCTATGTG
CACACACTAGATGAACTGAAATGGAGG
CACACACTAGATGAACTGAGCCGCAAG
CACACACTAGATGAACTGACAGTAAAC
CACACACTAGATGAACTGAACGTGTGA
CACACACTAGATGAACTGACTGAATTC
CACACACTAGATGAACTGAAGGGTCAG
CACACACTAGATGAACTGTGTCTATCA
CACACACTAGATGAACTGTCAGATTCA
CACACACTAGATGAACTGCACGATCCG
CACACACTAGATGAACTGAACAGAAAC
CACACACTAGATGAACTGCATGAATGA
CACACACTAGATGAACTGCGTACTACG
CACACACTAGATGAACTGTTCAGCTCA
CACACACTAGATGAACTGAAGGCCGCA
CACACACTAGATGAACTGGGTTGGACA
CACACACTAGATGAACTGCGTCTAGGT
CACACACTAGATGAACTGAATTCGGCG
CACACACTAGATGAACTGCAACCTCCA
CACACACTAGATGAACTGCAATAGGGT
CACACACTAGATGAACTGACAGGCTCC
CACACACTAGATGAACTGACAACTAGT
CACACACTAGATGAACTGAGTTGTTCT
CACACACTAGATGAACTGAATTACCGG
CACACACTAGATGAACTGACAAACTTT
CACACACTAGATGAACTGTCTCGGTTA
CACACACTAGATGAACTGACTAGACCG
CACACACTAGATGAACTGACTCATACG
CACACACTAGATGAACTGATCGAGTCT
CACACACTAGATGAACTGCATAGGTCA
CACACACTAGATGAACTGTTAGGCATA
CACACACTACCATGCACAAAGCCTTCT
CACACACTACCATGCACAATCATTCTG
CACACACTACCATGCACACACAAGTAT
CACACACTACCATGCACAACACCTTAG
CACACACTACCATGCACAGAACGACAA
CACACACTACCATGCACAAGTCTGTAC
CACACACTACCATGCACAAAATTACAG
CACACACTACCATGCACAGGCTACAGA
CACACACTACCATGCACAAATGTATCG
CACACACTACCATGCACACAAGTAGAA
CACACACTACCATGCACAGATCTCTTA
CACACACTACCATGCACAAACAACGCG
CACACACTACCATGCACAGGTGAGTTA
CACACACTACCATGCACACAGGGAGGG
CACACACTACCATGCACATCCGTCTTA
CACACACTACCATGCACATGCATAGTA
CACACACTACCATGCACAACTTACGAT
CACACACTACCATGCACATGTATGCGA
CACACACTACCATGCACAGCTCCTTGA
CACACACTACCATGCACAGGCACAACA
CACACACTACCATGCACACTCAAGACA
CACACACTACCATGCACAACGCTGTTG
CACACACTACCATGCACAATATTGTAA
CACACACTACCATGCACAAAGTTTACG
CACACACTACCATGCACACAGCCTGGC
CACACACTACCATGCACACTATTAGCC
CACACACTACCATGCACACAAACGTGG
CACACACTACCATGCACAAAAGTCATT
CACACACTACCATGCACAGTCTTGGCA
CACACACTACCATGCACAGATCAGCGA
CACACACTACCATGCACAACATTCGGC
CACACACTACCATGCACAAGTAATTAG
CACACACTACCATGCACATGAAGCCAA
CACACACTACCATGCACATCTACGACA
CACACACTACCATGCACACATAACGTT
CACACACTACCATGCACAATGGGACTC
CACACACTACCATGCACAGATAGAGGA
CACACACTACCATGCACACTACATGCG
CACACACTACCATGCACACAACGATCT
CACACACTACCATGCACAGTTAGCCTA
CACACACTACCATGCACAAGTTGCATC
CACACACTACCATGCACAAAGGGAACT
CACACACTACCATGCACAACTACATAT
CACACACTACCATGCACACTAAGCTTC
CACACACTACCATGCACAACGAACCAG
CACACACTACCATGCACATACTTCGGA
CACACACTACCATGCACAAACATCCAT
CACACACTACCATGCACAAGCCTGGTT
CACACACTACCATGCACACAAGTTTCC
CACACACTACCATGCACACAGGCATTT
CACACACTACCATGCACAACGTGGGAG
CACACACTACCATGCACATCTCACGGA
CACACACTACCATGCACAGCAACATTA
CACACACTACCATGCACAATGGTCCGT
CACACACTACCATGCACACTATCATGA
CACACACTACCATGCACACAATACAAG
CACACACTACCATGCACAAAAGAGGCC
CACACACTACCATGCACAGTAGAAGCA
CACACACTACCATGCACAGCTATGGAA
CACACACTACCATGCACAACTCCAGGG
CACACACTACCATGCACAACAAGTGCA
CACACACTACCATGCACAGATGGTCCA
CACACACTACCATGCACATCCTCAATA
CACACACTACCATGCACAAATAAACAA
CACACACTACCATGCACACTGTACGGA
CACACACTACCATGCACACTAGATAGA
CACACACTACCATGCACAAGCTATGTG
CACACACTACCATGCACAAAATGGAGG
CACACACTACCATGCACAAGCCGCAAG
CACACACTACCATGCACAACAGTAAAC
CACACACTACCATGCACAAACGTGTGA
CACACACTACCATGCACAACTGAATTC
CACACACTACCATGCACAAAGGGTCAG
CACACACTACCATGCACATGTCTATCA
CACACACTACCATGCACATCAGATTCA
CACACACTACCATGCACACACGATCCG
CACACACTACCATGCACAAACAGAAAC
CACACACTACCATGCACACATGAATGA
CACACACTACCATGCACACGTACTACG
CACACACTACCATGCACATTCAGCTCA
CACACACTACCATGCACAAAGGCCGCA
CACACACTACCATGCACAGGTTGGACA
CACACACTACCATGCACACGTCTAGGT
CACACACTACCATGCACAAATTCGGCG
CACACACTACCATGCACACAACCTCCA
CACACACTACCATGCACACAATAGGGT
CACACACTACCATGCACAACAGGCTCC
CACACACTACCATGCACAACAACTAGT
CACACACTACCATGCACAAGTTGTTCT
CACACACTACCATGCACAAATTACCGG
CACACACTACCATGCACAACAAACTTT
CACACACTACCATGCACATCTCGGTTA
CACACACTACCATGCACAACTAGACCG
CACACACTACCATGCACAACTCATACG
CACACACTACCATGCACAATCGAGTCT
CACACACTACCATGCACACATAGGTCA
CACACACTACCATGCACATTAGGCATA
CACACACTATAGTGACTAAAGCCTTCT
CACACACTATAGTGACTAATCATTCTG
CACACACTATAGTGACTACACAAGTAT
CACACACTATAGTGACTAACACCTTAG
CACACACTATAGTGACTAGAACGACAA
CACACACTATAGTGACTAAGTCTGTAC
CACACACTATAGTGACTAAAATTACAG
CACACACTATAGTGACTAGGCTACAGA
CACACACTATAGTGACTAAATGTATCG
CACACACTATAGTGACTACAAGTAGAA
CACACACTATAGTGACTAGATCTCTTA
CACACACTATAGTGACTAAACAACGCG
CACACACTATAGTGACTAGGTGAGTTA
CACACACTATAGTGACTACAGGGAGGG
CACACACTATAGTGACTATCCGTCTTA
CACACACTATAGTGACTATGCATAGTA
CACACACTATAGTGACTAACTTACGAT
CACACACTATAGTGACTATGTATGCGA
CACACACTATAGTGACTAGCTCCTTGA
CACACACTATAGTGACTAGGCACAACA
CACACACTATAGTGACTACTCAAGACA
CACACACTATAGTGACTAACGCTGTTG
CACACACTATAGTGACTAATATTGTAA
CACACACTATAGTGACTAAAGTTTACG
CACACACTATAGTGACTACAGCCTGGC
CACACACTATAGTGACTACTATTAGCC
CACACACTATAGTGACTACAAACGTGG
CACACACTATAGTGACTAAAAGTCATT
CACACACTATAGTGACTAGTCTTGGCA
CACACACTATAGTGACTAGATCAGCGA
CACACACTATAGTGACTAACATTCGGC
CACACACTATAGTGACTAAGTAATTAG
CACACACTATAGTGACTATGAAGCCAA
CACACACTATAGTGACTATCTACGACA
CACACACTATAGTGACTACATAACGTT
CACACACTATAGTGACTAATGGGACTC
CACACACTATAGTGACTAGATAGAGGA
CACACACTATAGTGACTACTACATGCG
CACACACTATAGTGACTACAACGATCT
CACACACTATAGTGACTAGTTAGCCTA
CACACACTATAGTGACTAAGTTGCATC
CACACACTATAGTGACTAAAGGGAACT
CACACACTATAGTGACTAACTACATAT
CACACACTATAGTGACTACTAAGCTTC
CACACACTATAGTGACTAACGAACCAG
CACACACTATAGTGACTATACTTCGGA
CACACACTATAGTGACTAAACATCCAT
CACACACTATAGTGACTAAGCCTGGTT
CACACACTATAGTGACTACAAGTTTCC
CACACACTATAGTGACTACAGGCATTT
CACACACTATAGTGACTAACGTGGGAG
CACACACTATAGTGACTATCTCACGGA
CACACACTATAGTGACTAGCAACATTA
CACACACTATAGTGACTAATGGTCCGT
CACACACTATAGTGACTACTATCATGA
CACACACTATAGTGACTACAATACAAG
CACACACTATAGTGACTAAAAGAGGCC
CACACACTATAGTGACTAGTAGAAGCA
CACACACTATAGTGACTAGCTATGGAA
CACACACTATAGTGACTAACTCCAGGG
CACACACTATAGTGACTAACAAGTGCA
CACACACTATAGTGACTAGATGGTCCA
CACACACTATAGTGACTATCCTCAATA
CACACACTATAGTGACTAAATAAACAA
CACACACTATAGTGACTACTGTACGGA
CACACACTATAGTGACTACTAGATAGA
CACACACTATAGTGACTAAGCTATGTG
CACACACTATAGTGACTAAAATGGAGG
CACACACTATAGTGACTAAGCCGCAAG
CACACACTATAGTGACTAACAGTAAAC
CACACACTATAGTGACTAAACGTGTGA
CACACACTATAGTGACTAACTGAATTC
CACACACTATAGTGACTAAAGGGTCAG
CACACACTATAGTGACTATGTCTATCA
CACACACTATAGTGACTATCAGATTCA
CACACACTATAGTGACTACACGATCCG
CACACACTATAGTGACTAAACAGAAAC
CACACACTATAGTGACTACATGAATGA
CACACACTATAGTGACTACGTACTACG
CACACACTATAGTGACTATTCAGCTCA
CACACACTATAGTGACTAAAGGCCGCA
CACACACTATAGTGACTAGGTTGGACA
CACACACTATAGTGACTACGTCTAGGT
CACACACTATAGTGACTAAATTCGGCG
CACACACTATAGTGACTACAACCTCCA
CACACACTATAGTGACTACAATAGGGT
CACACACTATAGTGACTAACAGGCTCC
CACACACTATAGTGACTAACAACTAGT
CACACACTATAGTGACTAAGTTGTTCT
CACACACTATAGTGACTAAATTACCGG
CACACACTATAGTGACTAACAAACTTT
CACACACTATAGTGACTATCTCGGTTA
CACACACTATAGTGACTAACTAGACCG
CACACACTATAGTGACTAACTCATACG
CACACACTATAGTGACTAATCGAGTCT
CACACACTATAGTGACTACATAGGTCA
CACACACTATAGTGACTATTAGGCATA
CACACACTAAAACTGCGCAAGCCTTCT
CACACACTAAAACTGCGCATCATTCTG
CACACACTAAAACTGCGCCACAAGTAT
CACACACTAAAACTGCGCACACCTTAG
CACACACTAAAACTGCGCGAACGACAA
CACACACTAAAACTGCGCAGTCTGTAC
CACACACTAAAACTGCGCAAATTACAG
CACACACTAAAACTGCGCGGCTACAGA
CACACACTAAAACTGCGCAATGTATCG
CACACACTAAAACTGCGCCAAGTAGAA
CACACACTAAAACTGCGCGATCTCTTA
CACACACTAAAACTGCGCAACAACGCG
CACACACTAAAACTGCGCGGTGAGTTA
CACACACTAAAACTGCGCCAGGGAGGG
CACACACTAAAACTGCGCTCCGTCTTA
CACACACTAAAACTGCGCTGCATAGTA
CACACACTAAAACTGCGCACTTACGAT
CACACACTAAAACTGCGCTGTATGCGA
CACACACTAAAACTGCGCGCTCCTTGA
CACACACTAAAACTGCGCGGCACAACA
CACACACTAAAACTGCGCCTCAAGACA
CACACACTAAAACTGCGCACGCTGTTG
CACACACTAAAACTGCGCATATTGTAA
CACACACTAAAACTGCGCAAGTTTACG
CACACACTAAAACTGCGCCAGCCTGGC
CACACACTAAAACTGCGCCTATTAGCC
CACACACTAAAACTGCGCCAAACGTGG
CACACACTAAAACTGCGCAAAGTCATT
CACACACTAAAACTGCGCGTCTTGGCA
CACACACTAAAACTGCGCGATCAGCGA
CACACACTAAAACTGCGCACATTCGGC
CACACACTAAAACTGCGCAGTAATTAG
CACACACTAAAACTGCGCTGAAGCCAA
CACACACTAAAACTGCGCTCTACGACA
CACACACTAAAACTGCGCCATAACGTT
CACACACTAAAACTGCGCATGGGACTC
CACACACTAAAACTGCGCGATAGAGGA
CACACACTAAAACTGCGCCTACATGCG
CACACACTAAAACTGCGCCAACGATCT
CACACACTAAAACTGCGCGTTAGCCTA
CACACACTAAAACTGCGCAGTTGCATC
CACACACTAAAACTGCGCAAGGGAACT
CACACACTAAAACTGCGCACTACATAT
CACACACTAAAACTGCGCCTAAGCTTC
CACACACTAAAACTGCGCACGAACCAG
CACACACTAAAACTGCGCTACTTCGGA
CACACACTAAAACTGCGCAACATCCAT
CACACACTAAAACTGCGCAGCCTGGTT
CACACACTAAAACTGCGCCAAGTTTCC
CACACACTAAAACTGCGCCAGGCATTT
CACACACTAAAACTGCGCACGTGGGAG
CACACACTAAAACTGCGCTCTCACGGA
CACACACTAAAACTGCGCGCAACATTA
CACACACTAAAACTGCGCATGGTCCGT
CACACACTAAAACTGCGCCTATCATGA
CACACACTAAAACTGCGCCAATACAAG
CACACACTAAAACTGCGCAAAGAGGCC
CACACACTAAAACTGCGCGTAGAAGCA
CACACACTAAAACTGCGCGCTATGGAA
CACACACTAAAACTGCGCACTCCAGGG
CACACACTAAAACTGCGCACAAGTGCA
CACACACTAAAACTGCGCGATGGTCCA
CACACACTAAAACTGCGCTCCTCAATA
CACACACTAAAACTGCGCAATAAACAA
CACACACTAAAACTGCGCCTGTACGGA
CACACACTAAAACTGCGCCTAGATAGA
CACACACTAAAACTGCGCAGCTATGTG
CACACACTAAAACTGCGCAAATGGAGG
CACACACTAAAACTGCGCAGCCGCAAG
CACACACTAAAACTGCGCACAGTAAAC
CACACACTAAAACTGCGCAACGTGTGA
CACACACTAAAACTGCGCACTGAATTC
CACACACTAAAACTGCGCAAGGGTCAG
CACACACTAAAACTGCGCTGTCTATCA
CACACACTAAAACTGCGCTCAGATTCA
CACACACTAAAACTGCGCCACGATCCG
CACACACTAAAACTGCGCAACAGAAAC
CACACACTAAAACTGCGCCATGAATGA
CACACACTAAAACTGCGCCGTACTACG
CACACACTAAAACTGCGCTTCAGCTCA
CACACACTAAAACTGCGCAAGGCCGCA
CACACACTAAAACTGCGCGGTTGGACA
CACACACTAAAACTGCGCCGTCTAGGT
CACACACTAAAACTGCGCAATTCGGCG
CACACACTAAAACTGCGCCAACCTCCA
CACACACTAAAACTGCGCCAATAGGGT
CACACACTAAAACTGCGCACAGGCTCC
CACACACTAAAACTGCGCACAACTAGT
CACACACTAAAACTGCGCAGTTGTTCT
CACACACTAAAACTGCGCAATTACCGG
CACACACTAAAACTGCGCACAAACTTT
CACACACTAAAACTGCGCTCTCGGTTA
CACACACTAAAACTGCGCACTAGACCG
CACACACTAAAACTGCGCACTCATACG
CACACACTAAAACTGCGCATCGAGTCT
CACACACTAAAACTGCGCCATAGGTCA
CACACACTAAAACTGCGCTTAGGCATA
CACACACTAATTACCAAGAAGCCTTCT
CACACACTAATTACCAAGATCATTCTG
CACACACTAATTACCAAGCACAAGTAT
CACACACTAATTACCAAGACACCTTAG
CACACACTAATTACCAAGGAACGACAA
CACACACTAATTACCAAGAGTCTGTAC
CACACACTAATTACCAAGAAATTACAG
CACACACTAATTACCAAGGGCTACAGA
CACACACTAATTACCAAGAATGTATCG
CACACACTAATTACCAAGCAAGTAGAA
CACACACTAATTACCAAGGATCTCTTA
CACACACTAATTACCAAGAACAACGCG
CACACACTAATTACCAAGGGTGAGTTA
CACACACTAATTACCAAGCAGGGAGGG
CACACACTAATTACCAAGTCCGTCTTA
CACACACTAATTACCAAGTGCATAGTA
CACACACTAATTACCAAGACTTACGAT
CACACACTAATTACCAAGTGTATGCGA
CACACACTAATTACCAAGGCTCCTTGA
CACACACTAATTACCAAGGGCACAACA
CACACACTAATTACCAAGCTCAAGACA
CACACACTAATTACCAAGACGCTGTTG
CACACACTAATTACCAAGATATTGTAA
CACACACTAATTACCAAGAAGTTTACG
CACACACTAATTACCAAGCAGCCTGGC
CACACACTAATTACCAAGCTATTAGCC
CACACACTAATTACCAAGCAAACGTGG
CACACACTAATTACCAAGAAAGTCATT
CACACACTAATTACCAAGGTCTTGGCA
CACACACTAATTACCAAGGATCAGCGA
CACACACTAATTACCAAGACATTCGGC
CACACACTAATTACCAAGAGTAATTAG
CACACACTAATTACCAAGTGAAGCCAA
CACACACTAATTACCAAGTCTACGACA
CACACACTAATTACCAAGCATAACGTT
CACACACTAATTACCAAGATGGGACTC
CACACACTAATTACCAAGGATAGAGGA
CACACACTAATTACCAAGCTACATGCG
CACACACTAATTACCAAGCAACGATCT
CACACACTAATTACCAAGGTTAGCCTA
CACACACTAATTACCAAGAGTTGCATC
CACACACTAATTACCAAGAAGGGAACT
CACACACTAATTACCAAGACTACATAT
CACACACTAATTACCAAGCTAAGCTTC
CACACACTAATTACCAAGACGAACCAG
CACACACTAATTACCAAGTACTTCGGA
CACACACTAATTACCAAGAACATCCAT
CACACACTAATTACCAAGAGCCTGGTT
CACACACTAATTACCAAGCAAGTTTCC
CACACACTAATTACCAAGCAGGCATTT
CACACACTAATTACCAAGACGTGGGAG
CACACACTAATTACCAAGTCTCACGGA
CACACACTAATTACCAAGGCAACATTA
CACACACTAATTACCAAGATGGTCCGT
CACACACTAATTACCAAGCTATCATGA
CACACACTAATTACCAAGCAATACAAG
CACACACTAATTACCAAGAAAGAGGCC
CACACACTAATTACCAAGGTAGAAGCA
CACACACTAATTACCAAGGCTATGGAA
CACACACTAATTACCAAGACTCCAGGG
CACACACTAATTACCAAGACAAGTGCA
CACACACTAATTACCAAGGATGGTCCA
CACACACTAATTACCAAGTCCTCAATA
CACACACTAATTACCAAGAATAAACAA
CACACACTAATTACCAAGCTGTACGGA
CACACACTAATTACCAAGCTAGATAGA
CACACACTAATTACCAAGAGCTATGTG
CACACACTAATTACCAAGAAATGGAGG
CACACACTAATTACCAAGAGCCGCAAG
CACACACTAATTACCAAGACAGTAAAC
CACACACTAATTACCAAGAACGTGTGA
CACACACTAATTACCAAGACTGAATTC
CACACACTAATTACCAAGAAGGGTCAG
CACACACTAATTACCAAGTGTCTATCA
CACACACTAATTACCAAGTCAGATTCA
CACACACTAATTACCAAGCACGATCCG
CACACACTAATTACCAAGAACAGAAAC
CACACACTAATTACCAAGCATGAATGA
CACACACTAATTACCAAGCGTACTACG
CACACACTAATTACCAAGTTCAGCTCA
CACACACTAATTACCAAGAAGGCCGCA
CACACACTAATTACCAAGGGTTGGACA
CACACACTAATTACCAAGCGTCTAGGT
CACACACTAATTACCAAGAATTCGGCG
CACACACTAATTACCAAGCAACCTCCA
CACACACTAATTACCAAGCAATAGGGT
CACACACTAATTACCAAGACAGGCTCC
CACACACTAATTACCAAGACAACTAGT
CACACACTAATTACCAAGAGTTGTTCT
CACACACTAATTACCAAGAATTACCGG
CACACACTAATTACCAAGACAAACTTT
CACACACTAATTACCAAGTCTCGGTTA
CACACACTAATTACCAAGACTAGACCG
CACACACTAATTACCAAGACTCATACG
CACACACTAATTACCAAGATCGAGTCT
CACACACTAATTACCAAGCATAGGTCA
CACACACTAATTACCAAGTTAGGCATA
CACACACTACACTCGAGAAAGCCTTCT
CACACACTACACTCGAGAATCATTCTG
CACACACTACACTCGAGACACAAGTAT
CACACACTACACTCGAGAACACCTTAG
CACACACTACACTCGAGAGAACGACAA
CACACACTACACTCGAGAAGTCTGTAC
CACACACTACACTCGAGAAAATTACAG
CACACACTACACTCGAGAGGCTACAGA
CACACACTACACTCGAGAAATGTATCG
CACACACTACACTCGAGACAAGTAGAA
CACACACTACACTCGAGAGATCTCTTA
CACACACTACACTCGAGAAACAACGCG
CACACACTACACTCGAGAGGTGAGTTA
CACACACTACACTCGAGACAGGGAGGG
CACACACTACACTCGAGATCCGTCTTA
CACACACTACACTCGAGATGCATAGTA
CACACACTACACTCGAGAACTTACGAT
CACACACTACACTCGAGATGTATGCGA
CACACACTACACTCGAGAGCTCCTTGA
CACACACTACACTCGAGAGGCACAACA
CACACACTACACTCGAGACTCAAGACA
CACACACTACACTCGAGAACGCTGTTG
CACACACTACACTCGAGAATATTGTAA
CACACACTACACTCGAGAAAGTTTACG
CACACACTACACTCGAGACAGCCTGGC
CACACACTACACTCGAGACTATTAGCC
CACACACTACACTCGAGACAAACGTGG
CACACACTACACTCGAGAAAAGTCATT
CACACACTACACTCGAGAGTCTTGGCA
CACACACTACACTCGAGAGATCAGCGA
CACACACTACACTCGAGAACATTCGGC
CACACACTACACTCGAGAAGTAATTAG
CACACACTACACTCGAGATGAAGCCAA
CACACACTACACTCGAGATCTACGACA
CACACACTACACTCGAGACATAACGTT
CACACACTACACTCGAGAATGGGACTC
CACACACTACACTCGAGAGATAGAGGA
CACACACTACACTCGAGACTACATGCG
CACACACTACACTCGAGACAACGATCT
CACACACTACACTCGAGAGTTAGCCTA
CACACACTACACTCGAGAAGTTGCATC
CACACACTACACTCGAGAAAGGGAACT
CACACACTACACTCGAGAACTACATAT
CACACACTACACTCGAGACTAAGCTTC
CACACACTACACTCGAGAACGAACCAG
CACACACTACACTCGAGATACTTCGGA
CACACACTACACTCGAGAAACATCCAT
CACACACTACACTCGAGAAGCCTGGTT
CACACACTACACTCGAGACAAGTTTCC
CACACACTACACTCGAGACAGGCATTT
CACACACTACACTCGAGAACGTGGGAG
CACACACTACACTCGAGATCTCACGGA
CACACACTACACTCGAGAGCAACATTA
CACACACTACACTCGAGAATGGTCCGT
CACACACTACACTCGAGACTATCATGA
CACACACTACACTCGAGACAATACAAG
CACACACTACACTCGAGAAAAGAGGCC
CACACACTACACTCGAGAGTAGAAGCA
CACACACTACACTCGAGAGCTATGGAA
CACACACTACACTCGAGAACTCCAGGG
CACACACTACACTCGAGAACAAGTGCA
CACACACTACACTCGAGAGATGGTCCA
CACACACTACACTCGAGATCCTCAATA
CACACACTACACTCGAGAAATAAACAA
CACACACTACACTCGAGACTGTACGGA
CACACACTACACTCGAGACTAGATAGA
CACACACTACACTCGAGAAGCTATGTG
CACACACTACACTCGAGAAAATGGAGG
CACACACTACACTCGAGAAGCCGCAAG
CACACACTACACTCGAGAACAGTAAAC
CACACACTACACTCGAGAAACGTGTGA
CACACACTACACTCGAGAACTGAATTC
CACACACTACACTCGAGAAAGGGTCAG
CACACACTACACTCGAGATGTCTATCA
CACACACTACACTCGAGATCAGATTCA
CACACACTACACTCGAGACACGATCCG
CACACACTACACTCGAGAAACAGAAAC
CACACACTACACTCGAGACATGAATGA
CACACACTACACTCGAGACGTACTACG
CACACACTACACTCGAGATTCAGCTCA
CACACACTACACTCGAGAAAGGCCGCA
CACACACTACACTCGAGAGGTTGGACA
CACACACTACACTCGAGACGTCTAGGT
CACACACTACACTCGAGAAATTCGGCG
CACACACTACACTCGAGACAACCTCCA
CACACACTACACTCGAGACAATAGGGT
CACACACTACACTCGAGAACAGGCTCC
CACACACTACACTCGAGAACAACTAGT
CACACACTACACTCGAGAAGTTGTTCT
CACACACTACACTCGAGAAATTACCGG
CACACACTACACTCGAGAACAAACTTT
CACACACTACACTCGAGATCTCGGTTA
CACACACTACACTCGAGAACTAGACCG
CACACACTACACTCGAGAACTCATACG
CACACACTACACTCGAGAATCGAGTCT
CACACACTACACTCGAGACATAGGTCA
CACACACTACACTCGAGATTAGGCATA
CACACACTAAACTCATTGAAGCCTTCT
CACACACTAAACTCATTGATCATTCTG
CACACACTAAACTCATTGCACAAGTAT
CACACACTAAACTCATTGACACCTTAG
CACACACTAAACTCATTGGAACGACAA
CACACACTAAACTCATTGAGTCTGTAC
CACACACTAAACTCATTGAAATTACAG
CACACACTAAACTCATTGGGCTACAGA
CACACACTAAACTCATTGAATGTATCG
CACACACTAAACTCATTGCAAGTAGAA
CACACACTAAACTCATTGGATCTCTTA
CACACACTAAACTCATTGAACAACGCG
CACACACTAAACTCATTGGGTGAGTTA
CACACACTAAACTCATTGCAGGGAGGG
CACACACTAAACTCATTGTCCGTCTTA
CACACACTAAACTCATTGTGCATAGTA
CACACACTAAACTCATTGACTTACGAT
CACACACTAAACTCATTGTGTATGCGA
CACACACTAAACTCATTGGCTCCTTGA
CACACACTAAACTCATTGGGCACAACA
CACACACTAAACTCATTGCTCAAGACA
CACACACTAAACTCATTGACGCTGTTG
CACACACTAAACTCATTGATATTGTAA
CACACACTAAACTCATTGAAGTTTACG
CACACACTAAACTCATTGCAGCCTGGC
CACACACTAAACTCATTGCTATTAGCC
CACACACTAAACTCATTGCAAACGTGG
CACACACTAAACTCATTGAAAGTCATT
CACACACTAAACTCATTGGTCTTGGCA
CACACACTAAACTCATTGGATCAGCGA
CACACACTAAACTCATTGACATTCGGC
CACACACTAAACTCATTGAGTAATTAG
CACACACTAAACTCATTGTGAAGCCAA
CACACACTAAACTCATTGTCTACGACA
CACACACTAAACTCATTGCATAACGTT
CACACACTAAACTCATTGATGGGACTC
CACACACTAAACTCATTGGATAGAGGA
CACACACTAAACTCATTGCTACATGCG
CACACACTAAACTCATTGCAACGATCT
CACACACTAAACTCATTGGTTAGCCTA
CACACACTAAACTCATTGAGTTGCATC
CACACACTAAACTCATTGAAGGGAACT
CACACACTAAACTCATTGACTACATAT
CACACACTAAACTCATTGCTAAGCTTC
CACACACTAAACTCATTGACGAACCAG
CACACACTAAACTCATTGTACTTCGGA
CACACACTAAACTCATTGAACATCCAT
CACACACTAAACTCATTGAGCCTGGTT
CACACACTAAACTCATTGCAAGTTTCC
CACACACTAAACTCATTGCAGGCATTT
CACACACTAAACTCATTGACGTGGGAG
CACACACTAAACTCATTGTCTCACGGA
CACACACTAAACTCATTGGCAACATTA
CACACACTAAACTCATTGATGGTCCGT
CACACACTAAACTCATTGCTATCATGA
CACACACTAAACTCATTGCAATACAAG
CACACACTAAACTCATTGAAAGAGGCC
CACACACTAAACTCATTGGTAGAAGCA
CACACACTAAACTCATTGGCTATGGAA
CACACACTAAACTCATTGACTCCAGGG
CACACACTAAACTCATTGACAAGTGCA
CACACACTAAACTCATTGGATGGTCCA
CACACACTAAACTCATTGTCCTCAATA
CACACACTAAACTCATTGAATAAACAA
CACACACTAAACTCATTGCTGTACGGA
CACACACTAAACTCATTGCTAGATAGA
CACACACTAAACTCATTGAGCTATGTG
CACACACTAAACTCATTGAAATGGAGG
CACACACTAAACTCATTGAGCCGCAAG
CACACACTAAACTCATTGACAGTAAAC
CACACACTAAACTCATTGAACGTGTGA
CACACACTAAACTCATTGACTGAATTC
CACACACTAAACTCATTGAAGGGTCAG
CACACACTAAACTCATTGTGTCTATCA
CACACACTAAACTCATTGTCAGATTCA
CACACACTAAACTCATTGCACGATCCG
CACACACTAAACTCATTGAACAGAAAC
CACACACTAAACTCATTGCATGAATGA
CACACACTAAACTCATTGCGTACTACG
CACACACTAAACTCATTGTTCAGCTCA
CACACACTAAACTCATTGAAGGCCGCA
CACACACTAAACTCATTGGGTTGGACA
CACACACTAAACTCATTGCGTCTAGGT
CACACACTAAACTCATTGAATTCGGCG
CACACACTAAACTCATTGCAACCTCCA
CACACACTAAACTCATTGCAATAGGGT
CACACACTAAACTCATTGACAGGCTCC
CACACACTAAACTCATTGACAACTAGT
CACACACTAAACTCATTGAGTTGTTCT
CACACACTAAACTCATTGAATTACCGG
CACACACTAAACTCATTGACAAACTTT
CACACACTAAACTCATTGTCTCGGTTA
CACACACTAAACTCATTGACTAGACCG
CACACACTAAACTCATTGACTCATACG
CACACACTAAACTCATTGATCGAGTCT
CACACACTAAACTCATTGCATAGGTCA
CACACACTAAACTCATTGTTAGGCATA
CACACACTACTTGCTTCAAAGCCTTCT
CACACACTACTTGCTTCAATCATTCTG
CACACACTACTTGCTTCACACAAGTAT
CACACACTACTTGCTTCAACACCTTAG
CACACACTACTTGCTTCAGAACGACAA
CACACACTACTTGCTTCAAGTCTGTAC
CACACACTACTTGCTTCAAAATTACAG
CACACACTACTTGCTTCAGGCTACAGA
CACACACTACTTGCTTCAAATGTATCG
CACACACTACTTGCTTCACAAGTAGAA
CACACACTACTTGCTTCAGATCTCTTA
CACACACTACTTGCTTCAAACAACGCG
CACACACTACTTGCTTCAGGTGAGTTA
CACACACTACTTGCTTCACAGGGAGGG
CACACACTACTTGCTTCATCCGTCTTA
CACACACTACTTGCTTCATGCATAGTA
CACACACTACTTGCTTCAACTTACGAT
CACACACTACTTGCTTCATGTATGCGA
CACACACTACTTGCTTCAGCTCCTTGA
CACACACTACTTGCTTCAGGCACAACA
CACACACTACTTGCTTCACTCAAGACA
CACACACTACTTGCTTCAACGCTGTTG
CACACACTACTTGCTTCAATATTGTAA
CACACACTACTTGCTTCAAAGTTTACG
CACACACTACTTGCTTCACAGCCTGGC
CACACACTACTTGCTTCACTATTAGCC
CACACACTACTTGCTTCACAAACGTGG
CACACACTACTTGCTTCAAAAGTCATT
CACACACTACTTGCTTCAGTCTTGGCA
CACACACTACTTGCTTCAGATCAGCGA
CACACACTACTTGCTTCAACATTCGGC
CACACACTACTTGCTTCAAGTAATTAG
CACACACTACTTGCTTCATGAAGCCAA
CACACACTACTTGCTTCATCTACGACA
CACACACTACTTGCTTCACATAACGTT
CACACACTACTTGCTTCAATGGGACTC
CACACACTACTTGCTTCAGATAGAGGA
CACACACTACTTGCTTCACTACATGCG
CACACACTACTTGCTTCACAACGATCT
CACACACTACTTGCTTCAGTTAGCCTA
CACACACTACTTGCTTCAAGTTGCATC
CACACACTACTTGCTTCAAAGGGAACT
CACACACTACTTGCTTCAACTACATAT
CACACACTACTTGCTTCACTAAGCTTC
CACACACTACTTGCTTCAACGAACCAG
CACACACTACTTGCTTCATACTTCGGA
CACACACTACTTGCTTCAAACATCCAT
CACACACTACTTGCTTCAAGCCTGGTT
CACACACTACTTGCTTCACAAGTTTCC
CACACACTACTTGCTTCACAGGCATTT
CACACACTACTTGCTTCAACGTGGGAG
CACACACTACTTGCTTCATCTCACGGA
CACACACTACTTGCTTCAGCAACATTA
CACACACTACTTGCTTCAATGGTCCGT
CACACACTACTTGCTTCACTATCATGA
CACACACTACTTGCTTCACAATACAAG
CACACACTACTTGCTTCAAAAGAGGCC
CACACACTACTTGCTTCAGTAGAAGCA
CACACACTACTTGCTTCAGCTATGGAA
CACACACTACTTGCTTCAACTCCAGGG
CACACACTACTTGCTTCAACAAGTGCA
CACACACTACTTGCTTCAGATGGTCCA
CACACACTACTTGCTTCATCCTCAATA
CACACACTACTTGCTTCAAATAAACAA
CACACACTACTTGCTTCACTGTACGGA
CACACACTACTTGCTTCACTAGATAGA
CACACACTACTTGCTTCAAGCTATGTG
CACACACTACTTGCTTCAAAATGGAGG
CACACACTACTTGCTTCAAGCCGCAAG
CACACACTACTTGCTTCAACAGTAAAC
CACACACTACTTGCTTCAAACGTGTGA
CACACACTACTTGCTTCAACTGAATTC
CACACACTACTTGCTTCAAAGGGTCAG
CACACACTACTTGCTTCATGTCTATCA
CACACACTACTTGCTTCATCAGATTCA
CACACACTACTTGCTTCACACGATCCG
CACACACTACTTGCTTCAAACAGAAAC
CACACACTACTTGCTTCACATGAATGA
CACACACTACTTGCTTCACGTACTACG
CACACACTACTTGCTTCATTCAGCTCA
CACACACTACTTGCTTCAAAGGCCGCA
CACACACTACTTGCTTCAGGTTGGACA
CACACACTACTTGCTTCACGTCTAGGT
CACACACTACTTGCTTCAAATTCGGCG
CACACACTACTTGCTTCACAACCTCCA
CACACACTACTTGCTTCACAATAGGGT
CACACACTACTTGCTTCAACAGGCTCC
CACACACTACTTGCTTCAACAACTAGT
CACACACTACTTGCTTCAAGTTGTTCT
CACACACTACTTGCTTCAAATTACCGG
CACACACTACTTGCTTCAACAAACTTT
CACACACTACTTGCTTCATCTCGGTTA
CACACACTACTTGCTTCAACTAGACCG
CACACACTACTTGCTTCAACTCATACG
CACACACTACTTGCTTCAATCGAGTCT
CACACACTACTTGCTTCACATAGGTCA
CACACACTACTTGCTTCATTAGGCATA
CACACACTAACCTGAGTCAAGCCTTCT
CACACACTAACCTGAGTCATCATTCTG
CACACACTAACCTGAGTCCACAAGTAT
CACACACTAACCTGAGTCACACCTTAG
CACACACTAACCTGAGTCGAACGACAA
CACACACTAACCTGAGTCAGTCTGTAC
CACACACTAACCTGAGTCAAATTACAG
CACACACTAACCTGAGTCGGCTACAGA
CACACACTAACCTGAGTCAATGTATCG
CACACACTAACCTGAGTCCAAGTAGAA
CACACACTAACCTGAGTCGATCTCTTA
CACACACTAACCTGAGTCAACAACGCG
CACACACTAACCTGAGTCGGTGAGTTA
CACACACTAACCTGAGTCCAGGGAGGG
CACACACTAACCTGAGTCTCCGTCTTA
CACACACTAACCTGAGTCTGCATAGTA
CACACACTAACCTGAGTCACTTACGAT
CACACACTAACCTGAGTCTGTATGCGA
CACACACTAACCTGAGTCGCTCCTTGA
CACACACTAACCTGAGTCGGCACAACA
CACACACTAACCTGAGTCCTCAAGACA
CACACACTAACCTGAGTCACGCTGTTG
CACACACTAACCTGAGTCATATTGTAA
CACACACTAACCTGAGTCAAGTTTACG
CACACACTAACCTGAGTCCAGCCTGGC
CACACACTAACCTGAGTCCTATTAGCC
CACACACTAACCTGAGTCCAAACGTGG
CACACACTAACCTGAGTCAAAGTCATT
CACACACTAACCTGAGTCGTCTTGGCA
CACACACTAACCTGAGTCGATCAGCGA
CACACACTAACCTGAGTCACATTCGGC
CACACACTAACCTGAGTCAGTAATTAG
CACACACTAACCTGAGTCTGAAGCCAA
CACACACTAACCTGAGTCTCTACGACA
CACACACTAACCTGAGTCCATAACGTT
CACACACTAACCTGAGTCATGGGACTC
CACACACTAACCTGAGTCGATAGAGGA
CACACACTAACCTGAGTCCTACATGCG
CACACACTAACCTGAGTCCAACGATCT
CACACACTAACCTGAGTCGTTAGCCTA
CACACACTAACCTGAGTCAGTTGCATC
CACACACTAACCTGAGTCAAGGGAACT
CACACACTAACCTGAGTCACTACATAT
CACACACTAACCTGAGTCCTAAGCTTC
CACACACTAACCTGAGTCACGAACCAG
CACACACTAACCTGAGTCTACTTCGGA
CACACACTAACCTGAGTCAACATCCAT
CACACACTAACCTGAGTCAGCCTGGTT
CACACACTAACCTGAGTCCAAGTTTCC
CACACACTAACCTGAGTCCAGGCATTT
CACACACTAACCTGAGTCACGTGGGAG
CACACACTAACCTGAGTCTCTCACGGA
CACACACTAACCTGAGTCGCAACATTA
CACACACTAACCTGAGTCATGGTCCGT
CACACACTAACCTGAGTCCTATCATGA
CACACACTAACCTGAGTCCAATACAAG
CACACACTAACCTGAGTCAAAGAGGCC
CACACACTAACCTGAGTCGTAGAAGCA
CACACACTAACCTGAGTCGCTATGGAA
CACACACTAACCTGAGTCACTCCAGGG
CACACACTAACCTGAGTCACAAGTGCA
CACACACTAACCTGAGTCGATGGTCCA
CACACACTAACCTGAGTCTCCTCAATA
CACACACTAACCTGAGTCAATAAACAA
CACACACTAACCTGAGTCCTGTACGGA
CACACACTAACCTGAGTCCTAGATAGA
CACACACTAACCTGAGTCAGCTATGTG
CACACACTAACCTGAGTCAAATGGAGG
CACACACTAACCTGAGTCAGCCGCAAG
CACACACTAACCTGAGTCACAGTAAAC
CACACACTAACCTGAGTCAACGTGTGA
CACACACTAACCTGAGTCACTGAATTC
CACACACTAACCTGAGTCAAGGGTCAG
CACACACTAACCTGAGTCTGTCTATCA
CACACACTAACCTGAGTCTCAGATTCA
CACACACTAACCTGAGTCCACGATCCG
CACACACTAACCTGAGTCAACAGAAAC
CACACACTAACCTGAGTCCATGAATGA
CACACACTAACCTGAGTCCGTACTACG
CACACACTAACCTGAGTCTTCAGCTCA
CACACACTAACCTGAGTCAAGGCCGCA
CACACACTAACCTGAGTCGGTTGGACA
CACACACTAACCTGAGTCCGTCTAGGT
CACACACTAACCTGAGTCAATTCGGCG
CACACACTAACCTGAGTCCAACCTCCA
CACACACTAACCTGAGTCCAATAGGGT
CACACACTAACCTGAGTCACAGGCTCC
CACACACTAACCTGAGTCACAACTAGT
CACACACTAACCTGAGTCAGTTGTTCT
CACACACTAACCTGAGTCAATTACCGG
CACACACTAACCTGAGTCACAAACTTT
CACACACTAACCTGAGTCTCTCGGTTA
CACACACTAACCTGAGTCACTAGACCG
CACACACTAACCTGAGTCACTCATACG
CACACACTAACCTGAGTCATCGAGTCT
CACACACTAACCTGAGTCCATAGGTCA
CACACACTAACCTGAGTCTTAGGCATA
CACACACTAAGGTTCGCTAAGCCTTCT
CACACACTAAGGTTCGCTATCATTCTG
CACACACTAAGGTTCGCTCACAAGTAT
CACACACTAAGGTTCGCTACACCTTAG
CACACACTAAGGTTCGCTGAACGACAA
CACACACTAAGGTTCGCTAGTCTGTAC
CACACACTAAGGTTCGCTAAATTACAG
CACACACTAAGGTTCGCTGGCTACAGA
CACACACTAAGGTTCGCTAATGTATCG
CACACACTAAGGTTCGCTCAAGTAGAA
CACACACTAAGGTTCGCTGATCTCTTA
CACACACTAAGGTTCGCTAACAACGCG
CACACACTAAGGTTCGCTGGTGAGTTA
CACACACTAAGGTTCGCTCAGGGAGGG
CACACACTAAGGTTCGCTTCCGTCTTA
CACACACTAAGGTTCGCTTGCATAGTA
CACACACTAAGGTTCGCTACTTACGAT
CACACACTAAGGTTCGCTTGTATGCGA
CACACACTAAGGTTCGCTGCTCCTTGA
CACACACTAAGGTTCGCTGGCACAACA
CACACACTAAGGTTCGCTCTCAAGACA
CACACACTAAGGTTCGCTACGCTGTTG
CACACACTAAGGTTCGCTATATTGTAA
CACACACTAAGGTTCGCTAAGTTTACG
CACACACTAAGGTTCGCTCAGCCTGGC
CACACACTAAGGTTCGCTCTATTAGCC
CACACACTAAGGTTCGCTCAAACGTGG
CACACACTAAGGTTCGCTAAAGTCATT
CACACACTAAGGTTCGCTGTCTTGGCA
CACACACTAAGGTTCGCTGATCAGCGA
CACACACTAAGGTTCGCTACATTCGGC
CACACACTAAGGTTCGCTAGTAATTAG
CACACACTAAGGTTCGCTTGAAGCCAA
CACACACTAAGGTTCGCTTCTACGACA
CACACACTAAGGTTCGCTCATAACGTT
CACACACTAAGGTTCGCTATGGGACTC
CACACACTAAGGTTCGCTGATAGAGGA
CACACACTAAGGTTCGCTCTACATGCG
CACACACTAAGGTTCGCTCAACGATCT
CACACACTAAGGTTCGCTGTTAGCCTA
CACACACTAAGGTTCGCTAGTTGCATC
CACACACTAAGGTTCGCTAAGGGAACT
CACACACTAAGGTTCGCTACTACATAT
CACACACTAAGGTTCGCTCTAAGCTTC
CACACACTAAGGTTCGCTACGAACCAG
CACACACTAAGGTTCGCTTACTTCGGA
CACACACTAAGGTTCGCTAACATCCAT
CACACACTAAGGTTCGCTAGCCTGGTT
CACACACTAAGGTTCGCTCAAGTTTCC
CACACACTAAGGTTCGCTCAGGCATTT
CACACACTAAGGTTCGCTACGTGGGAG
CACACACTAAGGTTCGCTTCTCACGGA
CACACACTAAGGTTCGCTGCAACATTA
CACACACTAAGGTTCGCTATGGTCCGT
CACACACTAAGGTTCGCTCTATCATGA
CACACACTAAGGTTCGCTCAATACAAG
CACACACTAAGGTTCGCTAAAGAGGCC
CACACACTAAGGTTCGCTGTAGAAGCA
CACACACTAAGGTTCGCTGCTATGGAA
CACACACTAAGGTTCGCTACTCCAGGG
CACACACTAAGGTTCGCTACAAGTGCA
CACACACTAAGGTTCGCTGATGGTCCA
CACACACTAAGGTTCGCTTCCTCAATA
CACACACTAAGGTTCGCTAATAAACAA
CACACACTAAGGTTCGCTCTGTACGGA
CACACACTAAGGTTCGCTCTAGATAGA
CACACACTAAGGTTCGCTAGCTATGTG
CACACACTAAGGTTCGCTAAATGGAGG
CACACACTAAGGTTCGCTAGCCGCAAG
CACACACTAAGGTTCGCTACAGTAAAC
CACACACTAAGGTTCGCTAACGTGTGA
CACACACTAAGGTTCGCTACTGAATTC
CACACACTAAGGTTCGCTAAGGGTCAG
CACACACTAAGGTTCGCTTGTCTATCA
CACACACTAAGGTTCGCTTCAGATTCA
CACACACTAAGGTTCGCTCACGATCCG
CACACACTAAGGTTCGCTAACAGAAAC
CACACACTAAGGTTCGCTCATGAATGA
CACACACTAAGGTTCGCTCGTACTACG
CACACACTAAGGTTCGCTTTCAGCTCA
CACACACTAAGGTTCGCTAAGGCCGCA
CACACACTAAGGTTCGCTGGTTGGACA
CACACACTAAGGTTCGCTCGTCTAGGT
CACACACTAAGGTTCGCTAATTCGGCG
CACACACTAAGGTTCGCTCAACCTCCA
CACACACTAAGGTTCGCTCAATAGGGT
CACACACTAAGGTTCGCTACAGGCTCC
CACACACTAAGGTTCGCTACAACTAGT
CACACACTAAGGTTCGCTAGTTGTTCT
CACACACTAAGGTTCGCTAATTACCGG
CACACACTAAGGTTCGCTACAAACTTT
CACACACTAAGGTTCGCTTCTCGGTTA
CACACACTAAGGTTCGCTACTAGACCG
CACACACTAAGGTTCGCTACTCATACG
CACACACTAAGGTTCGCTATCGAGTCT
CACACACTAAGGTTCGCTCATAGGTCA
CACACACTAAGGTTCGCTTTAGGCATA
CACACACTAAAGGACTATAAGCCTTCT
CACACACTAAAGGACTATATCATTCTG
CACACACTAAAGGACTATCACAAGTAT
CACACACTAAAGGACTATACACCTTAG
CACACACTAAAGGACTATGAACGACAA
CACACACTAAAGGACTATAGTCTGTAC
CACACACTAAAGGACTATAAATTACAG
CACACACTAAAGGACTATGGCTACAGA
CACACACTAAAGGACTATAATGTATCG
CACACACTAAAGGACTATCAAGTAGAA
CACACACTAAAGGACTATGATCTCTTA
CACACACTAAAGGACTATAACAACGCG
CACACACTAAAGGACTATGGTGAGTTA
CACACACTAAAGGACTATCAGGGAGGG
CACACACTAAAGGACTATTCCGTCTTA
CACACACTAAAGGACTATTGCATAGTA
CACACACTAAAGGACTATACTTACGAT
CACACACTAAAGGACTATTGTATGCGA
CACACACTAAAGGACTATGCTCCTTGA
CACACACTAAAGGACTATGGCACAACA
CACACACTAAAGGACTATCTCAAGACA
CACACACTAAAGGACTATACGCTGTTG
CACACACTAAAGGACTATATATTGTAA
CACACACTAAAGGACTATAAGTTTACG
CACACACTAAAGGACTATCAGCCTGGC
CACACACTAAAGGACTATCTATTAGCC
CACACACTAAAGGACTATCAAACGTGG
CACACACTAAAGGACTATAAAGTCATT
CACACACTAAAGGACTATGTCTTGGCA
CACACACTAAAGGACTATGATCAGCGA
CACACACTAAAGGACTATACATTCGGC
CACACACTAAAGGACTATAGTAATTAG
CACACACTAAAGGACTATTGAAGCCAA
CACACACTAAAGGACTATTCTACGACA
CACACACTAAAGGACTATCATAACGTT
CACACACTAAAGGACTATATGGGACTC
CACACACTAAAGGACTATGATAGAGGA
CACACACTAAAGGACTATCTACATGCG
CACACACTAAAGGACTATCAACGATCT
CACACACTAAAGGACTATGTTAGCCTA
CACACACTAAAGGACTATAGTTGCATC
CACACACTAAAGGACTATAAGGGAACT
CACACACTAAAGGACTATACTACATAT
CACACACTAAAGGACTATCTAAGCTTC
CACACACTAAAGGACTATACGAACCAG
CACACACTAAAGGACTATTACTTCGGA
CACACACTAAAGGACTATAACATCCAT
CACACACTAAAGGACTATAGCCTGGTT
CACACACTAAAGGACTATCAAGTTTCC
CACACACTAAAGGACTATCAGGCATTT
CACACACTAAAGGACTATACGTGGGAG
CACACACTAAAGGACTATTCTCACGGA
CACACACTAAAGGACTATGCAACATTA
CACACACTAAAGGACTATATGGTCCGT
CACACACTAAAGGACTATCTATCATGA
CACACACTAAAGGACTATCAATACAAG
CACACACTAAAGGACTATAAAGAGGCC
CACACACTAAAGGACTATGTAGAAGCA
CACACACTAAAGGACTATGCTATGGAA
CACACACTAAAGGACTATACTCCAGGG
CACACACTAAAGGACTATACAAGTGCA
CACACACTAAAGGACTATGATGGTCCA
CACACACTAAAGGACTATTCCTCAATA
CACACACTAAAGGACTATAATAAACAA
CACACACTAAAGGACTATCTGTACGGA
CACACACTAAAGGACTATCTAGATAGA
CACACACTAAAGGACTATAGCTATGTG
CACACACTAAAGGACTATAAATGGAGG
CACACACTAAAGGACTATAGCCGCAAG
CACACACTAAAGGACTATACAGTAAAC
CACACACTAAAGGACTATAACGTGTGA
CACACACTAAAGGACTATACTGAATTC
CACACACTAAAGGACTATAAGGGTCAG
CACACACTAAAGGACTATTGTCTATCA
CACACACTAAAGGACTATTCAGATTCA
CACACACTAAAGGACTATCACGATCCG
CACACACTAAAGGACTATAACAGAAAC
CACACACTAAAGGACTATCATGAATGA
CACACACTAAAGGACTATCGTACTACG
CACACACTAAAGGACTATTTCAGCTCA
CACACACTAAAGGACTATAAGGCCGCA
CACACACTAAAGGACTATGGTTGGACA
CACACACTAAAGGACTATCGTCTAGGT
CACACACTAAAGGACTATAATTCGGCG
CACACACTAAAGGACTATCAACCTCCA
CACACACTAAAGGACTATCAATAGGGT
CACACACTAAAGGACTATACAGGCTCC
CACACACTAAAGGACTATACAACTAGT
CACACACTAAAGGACTATAGTTGTTCT
CACACACTAAAGGACTATAATTACCGG
CACACACTAAAGGACTATACAAACTTT
CACACACTAAAGGACTATTCTCGGTTA
CACACACTAAAGGACTATACTAGACCG
CACACACTAAAGGACTATACTCATACG
CACACACTAAAGGACTATATCGAGTCT
CACACACTAAAGGACTATCATAGGTCA
CACACACTAAAGGACTATTTAGGCATA
CACACACTACGTTCGGTAAAGCCTTCT
CACACACTACGTTCGGTAATCATTCTG
CACACACTACGTTCGGTACACAAGTAT
CACACACTACGTTCGGTAACACCTTAG
CACACACTACGTTCGGTAGAACGACAA
CACACACTACGTTCGGTAAGTCTGTAC
CACACACTACGTTCGGTAAAATTACAG
CACACACTACGTTCGGTAGGCTACAGA
CACACACTACGTTCGGTAAATGTATCG
CACACACTACGTTCGGTACAAGTAGAA
CACACACTACGTTCGGTAGATCTCTTA
CACACACTACGTTCGGTAAACAACGCG
CACACACTACGTTCGGTAGGTGAGTTA
CACACACTACGTTCGGTACAGGGAGGG
CACACACTACGTTCGGTATCCGTCTTA
CACACACTACGTTCGGTATGCATAGTA
CACACACTACGTTCGGTAACTTACGAT
CACACACTACGTTCGGTATGTATGCGA
CACACACTACGTTCGGTAGCTCCTTGA
CACACACTACGTTCGGTAGGCACAACA
CACACACTACGTTCGGTACTCAAGACA
CACACACTACGTTCGGTAACGCTGTTG
CACACACTACGTTCGGTAATATTGTAA
CACACACTACGTTCGGTAAAGTTTACG
CACACACTACGTTCGGTACAGCCTGGC
CACACACTACGTTCGGTACTATTAGCC
CACACACTACGTTCGGTACAAACGTGG
CACACACTACGTTCGGTAAAAGTCATT
CACACACTACGTTCGGTAGTCTTGGCA
CACACACTACGTTCGGTAGATCAGCGA
CACACACTACGTTCGGTAACATTCGGC
CACACACTACGTTCGGTAAGTAATTAG
CACACACTACGTTCGGTATGAAGCCAA
CACACACTACGTTCGGTATCTACGACA
CACACACTACGTTCGGTACATAACGTT
CACACACTACGTTCGGTAATGGGACTC
CACACACTACGTTCGGTAGATAGAGGA
CACACACTACGTTCGGTACTACATGCG
CACACACTACGTTCGGTACAACGATCT
CACACACTACGTTCGGTAGTTAGCCTA
CACACACTACGTTCGGTAAGTTGCATC
CACACACTACGTTCGGTAAAGGGAACT
CACACACTACGTTCGGTAACTACATAT
CACACACTACGTTCGGTACTAAGCTTC
CACACACTACGTTCGGTAACGAACCAG
CACACACTACGTTCGGTATACTTCGGA
CACACACTACGTTCGGTAAACATCCAT
CACACACTACGTTCGGTAAGCCTGGTT
CACACACTACGTTCGGTACAAGTTTCC
CACACACTACGTTCGGTACAGGCATTT
CACACACTACGTTCGGTAACGTGGGAG
CACACACTACGTTCGGTATCTCACGGA
CACACACTACGTTCGGTAGCAACATTA
CACACACTACGTTCGGTAATGGTCCGT
CACACACTACGTTCGGTACTATCATGA
CACACACTACGTTCGGTACAATACAAG
CACACACTACGTTCGGTAAAAGAGGCC
CACACACTACGTTCGGTAGTAGAAGCA
CACACACTACGTTCGGTAGCTATGGAA
CACACACTACGTTCGGTAACTCCAGGG
CACACACTACGTTCGGTAACAAGTGCA
CACACACTACGTTCGGTAGATGGTCCA
CACACACTACGTTCGGTATCCTCAATA
CACACACTACGTTCGGTAAATAAACAA
CACACACTACGTTCGGTACTGTACGGA
CACACACTACGTTCGGTACTAGATAGA
CACACACTACGTTCGGTAAGCTATGTG
CACACACTACGTTCGGTAAAATGGAGG
CACACACTACGTTCGGTAAGCCGCAAG
CACACACTACGTTCGGTAACAGTAAAC
CACACACTACGTTCGGTAAACGTGTGA
CACACACTACGTTCGGTAACTGAATTC
CACACACTACGTTCGGTAAAGGGTCAG
CACACACTACGTTCGGTATGTCTATCA
CACACACTACGTTCGGTATCAGATTCA
CACACACTACGTTCGGTACACGATCCG
CACACACTACGTTCGGTAAACAGAAAC
CACACACTACGTTCGGTACATGAATGA
CACACACTACGTTCGGTACGTACTACG
CACACACTACGTTCGGTATTCAGCTCA
CACACACTACGTTCGGTAAAGGCCGCA
CACACACTACGTTCGGTAGGTTGGACA
CACACACTACGTTCGGTACGTCTAGGT
CACACACTACGTTCGGTAAATTCGGCG
CACACACTACGTTCGGTACAACCTCCA
CACACACTACGTTCGGTACAATAGGGT
CACACACTACGTTCGGTAACAGGCTCC
CACACACTACGTTCGGTAACAACTAGT
CACACACTACGTTCGGTAAGTTGTTCT
CACACACTACGTTCGGTAAATTACCGG
CACACACTACGTTCGGTAACAAACTTT
CACACACTACGTTCGGTATCTCGGTTA
CACACACTACGTTCGGTAACTAGACCG
CACACACTACGTTCGGTAACTCATACG
CACACACTACGTTCGGTAATCGAGTCT
CACACACTACGTTCGGTACATAGGTCA
CACACACTACGTTCGGTATTAGGCATA
CACACACTAAGATAGTTCAAGCCTTCT
CACACACTAAGATAGTTCATCATTCTG
CACACACTAAGATAGTTCCACAAGTAT
CACACACTAAGATAGTTCACACCTTAG
CACACACTAAGATAGTTCGAACGACAA
CACACACTAAGATAGTTCAGTCTGTAC
CACACACTAAGATAGTTCAAATTACAG
CACACACTAAGATAGTTCGGCTACAGA
CACACACTAAGATAGTTCAATGTATCG
CACACACTAAGATAGTTCCAAGTAGAA
CACACACTAAGATAGTTCGATCTCTTA
CACACACTAAGATAGTTCAACAACGCG
CACACACTAAGATAGTTCGGTGAGTTA
CACACACTAAGATAGTTCCAGGGAGGG
CACACACTAAGATAGTTCTCCGTCTTA
CACACACTAAGATAGTTCTGCATAGTA
CACACACTAAGATAGTTCACTTACGAT
CACACACTAAGATAGTTCTGTATGCGA
CACACACTAAGATAGTTCGCTCCTTGA
CACACACTAAGATAGTTCGGCACAACA
CACACACTAAGATAGTTCCTCAAGACA
CACACACTAAGATAGTTCACGCTGTTG
CACACACTAAGATAGTTCATATTGTAA
CACACACTAAGATAGTTCAAGTTTACG
CACACACTAAGATAGTTCCAGCCTGGC
CACACACTAAGATAGTTCCTATTAGCC
CACACACTAAGATAGTTCCAAACGTGG
CACACACTAAGATAGTTCAAAGTCATT
CACACACTAAGATAGTTCGTCTTGGCA
CACACACTAAGATAGTTCGATCAGCGA
CACACACTAAGATAGTTCACATTCGGC
CACACACTAAGATAGTTCAGTAATTAG
CACACACTAAGATAGTTCTGAAGCCAA
CACACACTAAGATAGTTCTCTACGACA
CACACACTAAGATAGTTCCATAACGTT
CACACACTAAGATAGTTCATGGGACTC
CACACACTAAGATAGTTCGATAGAGGA
CACACACTAAGATAGTTCCTACATGCG
CACACACTAAGATAGTTCCAACGATCT
CACACACTAAGATAGTTCGTTAGCCTA
CACACACTAAGATAGTTCAGTTGCATC
CACACACTAAGATAGTTCAAGGGAACT
CACACACTAAGATAGTTCACTACATAT
CACACACTAAGATAGTTCCTAAGCTTC
CACACACTAAGATAGTTCACGAACCAG
CACACACTAAGATAGTTCTACTTCGGA
CACACACTAAGATAGTTCAACATCCAT
CACACACTAAGATAGTTCAGCCTGGTT
CACACACTAAGATAGTTCCAAGTTTCC
CACACACTAAGATAGTTCCAGGCATTT
CACACACTAAGATAGTTCACGTGGGAG
CACACACTAAGATAGTTCTCTCACGGA
CACACACTAAGATAGTTCGCAACATTA
CACACACTAAGATAGTTCATGGTCCGT
CACACACTAAGATAGTTCCTATCATGA
CACACACTAAGATAGTTCCAATACAAG
CACACACTAAGATAGTTCAAAGAGGCC
CACACACTAAGATAGTTCGTAGAAGCA
CACACACTAAGATAGTTCGCTATGGAA
CACACACTAAGATAGTTCACTCCAGGG
CACACACTAAGATAGTTCACAAGTGCA
CACACACTAAGATAGTTCGATGGTCCA
CACACACTAAGATAGTTCTCCTCAATA
CACACACTAAGATAGTTCAATAAACAA
CACACACTAAGATAGTTCCTGTACGGA
CACACACTAAGATAGTTCCTAGATAGA
CACACACTAAGATAGTTCAGCTATGTG
CACACACTAAGATAGTTCAAATGGAGG
CACACACTAAGATAGTTCAGCCGCAAG
CACACACTAAGATAGTTCACAGTAAAC
CACACACTAAGATAGTTCAACGTGTGA
CACACACTAAGATAGTTCACTGAATTC
CACACACTAAGATAGTTCAAGGGTCAG
CACACACTAAGATAGTTCTGTCTATCA
CACACACTAAGATAGTTCTCAGATTCA
CACACACTAAGATAGTTCCACGATCCG
CACACACTAAGATAGTTCAACAGAAAC
CACACACTAAGATAGTTCCATGAATGA
CACACACTAAGATAGTTCCGTACTACG
CACACACTAAGATAGTTCTTCAGCTCA
CACACACTAAGATAGTTCAAGGCCGCA
CACACACTAAGATAGTTCGGTTGGACA
CACACACTAAGATAGTTCCGTCTAGGT
CACACACTAAGATAGTTCAATTCGGCG
CACACACTAAGATAGTTCCAACCTCCA
CACACACTAAGATAGTTCCAATAGGGT
CACACACTAAGATAGTTCACAGGCTCC
CACACACTAAGATAGTTCACAACTAGT
CACACACTAAGATAGTTCAGTTGTTCT
CACACACTAAGATAGTTCAATTACCGG
CACACACTAAGATAGTTCACAAACTTT
CACACACTAAGATAGTTCTCTCGGTTA
CACACACTAAGATAGTTCACTAGACCG
CACACACTAAGATAGTTCACTCATACG
CACACACTAAGATAGTTCATCGAGTCT
CACACACTAAGATAGTTCCATAGGTCA
CACACACTAAGATAGTTCTTAGGCATA
CACACACTACAATTGATCAAGCCTTCT
CACACACTACAATTGATCATCATTCTG
CACACACTACAATTGATCCACAAGTAT
CACACACTACAATTGATCACACCTTAG
CACACACTACAATTGATCGAACGACAA
CACACACTACAATTGATCAGTCTGTAC
CACACACTACAATTGATCAAATTACAG
CACACACTACAATTGATCGGCTACAGA
CACACACTACAATTGATCAATGTATCG
CACACACTACAATTGATCCAAGTAGAA
CACACACTACAATTGATCGATCTCTTA
CACACACTACAATTGATCAACAACGCG
CACACACTACAATTGATCGGTGAGTTA
CACACACTACAATTGATCCAGGGAGGG
CACACACTACAATTGATCTCCGTCTTA
CACACACTACAATTGATCTGCATAGTA
CACACACTACAATTGATCACTTACGAT
CACACACTACAATTGATCTGTATGCGA
CACACACTACAATTGATCGCTCCTTGA
CACACACTACAATTGATCGGCACAACA
CACACACTACAATTGATCCTCAAGACA
CACACACTACAATTGATCACGCTGTTG
CACACACTACAATTGATCATATTGTAA
CACACACTACAATTGATCAAGTTTACG
CACACACTACAATTGATCCAGCCTGGC
CACACACTACAATTGATCCTATTAGCC
CACACACTACAATTGATCCAAACGTGG
CACACACTACAATTGATCAAAGTCATT
CACACACTACAATTGATCGTCTTGGCA
CACACACTACAATTGATCGATCAGCGA
CACACACTACAATTGATCACATTCGGC
CACACACTACAATTGATCAGTAATTAG
CACACACTACAATTGATCTGAAGCCAA
CACACACTACAATTGATCTCTACGACA
CACACACTACAATTGATCCATAACGTT
CACACACTACAATTGATCATGGGACTC
CACACACTACAATTGATCGATAGAGGA
CACACACTACAATTGATCCTACATGCG
CACACACTACAATTGATCCAACGATCT
CACACACTACAATTGATCGTTAGCCTA
CACACACTACAATTGATCAGTTGCATC
CACACACTACAATTGATCAAGGGAACT
CACACACTACAATTGATCACTACATAT
CACACACTACAATTGATCCTAAGCTTC
CACACACTACAATTGATCACGAACCAG
CACACACTACAATTGATCTACTTCGGA
CACACACTACAATTGATCAACATCCAT
CACACACTACAATTGATCAGCCTGGTT
CACACACTACAATTGATCCAAGTTTCC
CACACACTACAATTGATCCAGGCATTT
CACACACTACAATTGATCACGTGGGAG
CACACACTACAATTGATCTCTCACGGA
CACACACTACAATTGATCGCAACATTA
CACACACTACAATTGATCATGGTCCGT
CACACACTACAATTGATCCTATCATGA
CACACACTACAATTGATCCAATACAAG
CACACACTACAATTGATCAAAGAGGCC
CACACACTACAATTGATCGTAGAAGCA
CACACACTACAATTGATCGCTATGGAA
CACACACTACAATTGATCACTCCAGGG
CACACACTACAATTGATCACAAGTGCA
CACACACTACAATTGATCGATGGTCCA
CACACACTACAATTGATCTCCTCAATA
CACACACTACAATTGATCAATAAACAA
CACACACTACAATTGATCCTGTACGGA
CACACACTACAATTGATCCTAGATAGA
CACACACTACAATTGATCAGCTATGTG
CACACACTACAATTGATCAAATGGAGG
CACACACTACAATTGATCAGCCGCAAG
CACACACTACAATTGATCACAGTAAAC
CACACACTACAATTGATCAACGTGTGA
CACACACTACAATTGATCACTGAATTC
CACACACTACAATTGATCAAGGGTCAG
CACACACTACAATTGATCTGTCTATCA
CACACACTACAATTGATCTCAGATTCA
CACACACTACAATTGATCCACGATCCG
CACACACTACAATTGATCAACAGAAAC
CACACACTACAATTGATCCATGAATGA
CACACACTACAATTGATCCGTACTACG
CACACACTACAATTGATCTTCAGCTCA
CACACACTACAATTGATCAAGGCCGCA
CACACACTACAATTGATCGGTTGGACA
CACACACTACAATTGATCCGTCTAGGT
CACACACTACAATTGATCAATTCGGCG
CACACACTACAATTGATCCAACCTCCA
CACACACTACAATTGATCCAATAGGGT
CACACACTACAATTGATCACAGGCTCC
CACACACTACAATTGATCACAACTAGT
CACACACTACAATTGATCAGTTGTTCT
CACACACTACAATTGATCAATTACCGG
CACACACTACAATTGATCACAAACTTT
CACACACTACAATTGATCTCTCGGTTA
CACACACTACAATTGATCACTAGACCG
CACACACTACAATTGATCACTCATACG
CACACACTACAATTGATCATCGAGTCT
CACACACTACAATTGATCCATAGGTCA
CACACACTACAATTGATCTTAGGCATA
CACACACTAGCATGGCTAAAGCCTTCT
CACACACTAGCATGGCTAATCATTCTG
CACACACTAGCATGGCTACACAAGTAT
CACACACTAGCATGGCTAACACCTTAG
CACACACTAGCATGGCTAGAACGACAA
CACACACTAGCATGGCTAAGTCTGTAC
CACACACTAGCATGGCTAAAATTACAG
CACACACTAGCATGGCTAGGCTACAGA
CACACACTAGCATGGCTAAATGTATCG
CACACACTAGCATGGCTACAAGTAGAA
CACACACTAGCATGGCTAGATCTCTTA
CACACACTAGCATGGCTAAACAACGCG
CACACACTAGCATGGCTAGGTGAGTTA
CACACACTAGCATGGCTACAGGGAGGG
CACACACTAGCATGGCTATCCGTCTTA
CACACACTAGCATGGCTATGCATAGTA
CACACACTAGCATGGCTAACTTACGAT
CACACACTAGCATGGCTATGTATGCGA
CACACACTAGCATGGCTAGCTCCTTGA
CACACACTAGCATGGCTAGGCACAACA
CACACACTAGCATGGCTACTCAAGACA
CACACACTAGCATGGCTAACGCTGTTG
CACACACTAGCATGGCTAATATTGTAA
CACACACTAGCATGGCTAAAGTTTACG
CACACACTAGCATGGCTACAGCCTGGC
CACACACTAGCATGGCTACTATTAGCC
CACACACTAGCATGGCTACAAACGTGG
CACACACTAGCATGGCTAAAAGTCATT
CACACACTAGCATGGCTAGTCTTGGCA
CACACACTAGCATGGCTAGATCAGCGA
CACACACTAGCATGGCTAACATTCGGC
CACACACTAGCATGGCTAAGTAATTAG
CACACACTAGCATGGCTATGAAGCCAA
CACACACTAGCATGGCTATCTACGACA
CACACACTAGCATGGCTACATAACGTT
CACACACTAGCATGGCTAATGGGACTC
CACACACTAGCATGGCTAGATAGAGGA
CACACACTAGCATGGCTACTACATGCG
CACACACTAGCATGGCTACAACGATCT
CACACACTAGCATGGCTAGTTAGCCTA
CACACACTAGCATGGCTAAGTTGCATC
CACACACTAGCATGGCTAAAGGGAACT
CACACACTAGCATGGCTAACTACATAT
CACACACTAGCATGGCTACTAAGCTTC
CACACACTAGCATGGCTAACGAACCAG
CACACACTAGCATGGCTATACTTCGGA
CACACACTAGCATGGCTAAACATCCAT
CACACACTAGCATGGCTAAGCCTGGTT
CACACACTAGCATGGCTACAAGTTTCC
CACACACTAGCATGGCTACAGGCATTT
CACACACTAGCATGGCTAACGTGGGAG
CACACACTAGCATGGCTATCTCACGGA
CACACACTAGCATGGCTAGCAACATTA
CACACACTAGCATGGCTAATGGTCCGT
CACACACTAGCATGGCTACTATCATGA
CACACACTAGCATGGCTACAATACAAG
CACACACTAGCATGGCTAAAAGAGGCC
CACACACTAGCATGGCTAGTAGAAGCA
CACACACTAGCATGGCTAGCTATGGAA
CACACACTAGCATGGCTAACTCCAGGG
CACACACTAGCATGGCTAACAAGTGCA
CACACACTAGCATGGCTAGATGGTCCA
CACACACTAGCATGGCTATCCTCAATA
CACACACTAGCATGGCTAAATAAACAA
CACACACTAGCATGGCTACTGTACGGA
CACACACTAGCATGGCTACTAGATAGA
CACACACTAGCATGGCTAAGCTATGTG
CACACACTAGCATGGCTAAAATGGAGG
CACACACTAGCATGGCTAAGCCGCAAG
CACACACTAGCATGGCTAACAGTAAAC
CACACACTAGCATGGCTAAACGTGTGA
CACACACTAGCATGGCTAACTGAATTC
CACACACTAGCATGGCTAAAGGGTCAG
CACACACTAGCATGGCTATGTCTATCA
CACACACTAGCATGGCTATCAGATTCA
CACACACTAGCATGGCTACACGATCCG
CACACACTAGCATGGCTAAACAGAAAC
CACACACTAGCATGGCTACATGAATGA
CACACACTAGCATGGCTACGTACTACG
CACACACTAGCATGGCTATTCAGCTCA
CACACACTAGCATGGCTAAAGGCCGCA
CACACACTAGCATGGCTAGGTTGGACA
CACACACTAGCATGGCTACGTCTAGGT
CACACACTAGCATGGCTAAATTCGGCG
CACACACTAGCATGGCTACAACCTCCA
CACACACTAGCATGGCTACAATAGGGT
CACACACTAGCATGGCTAACAGGCTCC
CACACACTAGCATGGCTAACAACTAGT
CACACACTAGCATGGCTAAGTTGTTCT
CACACACTAGCATGGCTAAATTACCGG
CACACACTAGCATGGCTAACAAACTTT
CACACACTAGCATGGCTATCTCGGTTA
CACACACTAGCATGGCTAACTAGACCG
CACACACTAGCATGGCTAACTCATACG
CACACACTAGCATGGCTAATCGAGTCT
CACACACTAGCATGGCTACATAGGTCA
CACACACTAGCATGGCTATTAGGCATA
CACACACTAACCAGGTGTAAGCCTTCT
CACACACTAACCAGGTGTATCATTCTG
CACACACTAACCAGGTGTCACAAGTAT
CACACACTAACCAGGTGTACACCTTAG
CACACACTAACCAGGTGTGAACGACAA
CACACACTAACCAGGTGTAGTCTGTAC
CACACACTAACCAGGTGTAAATTACAG
CACACACTAACCAGGTGTGGCTACAGA
CACACACTAACCAGGTGTAATGTATCG
CACACACTAACCAGGTGTCAAGTAGAA
CACACACTAACCAGGTGTGATCTCTTA
CACACACTAACCAGGTGTAACAACGCG
CACACACTAACCAGGTGTGGTGAGTTA
CACACACTAACCAGGTGTCAGGGAGGG
CACACACTAACCAGGTGTTCCGTCTTA
CACACACTAACCAGGTGTTGCATAGTA
CACACACTAACCAGGTGTACTTACGAT
CACACACTAACCAGGTGTTGTATGCGA
CACACACTAACCAGGTGTGCTCCTTGA
CACACACTAACCAGGTGTGGCACAACA
CACACACTAACCAGGTGTCTCAAGACA
CACACACTAACCAGGTGTACGCTGTTG
CACACACTAACCAGGTGTATATTGTAA
CACACACTAACCAGGTGTAAGTTTACG
CACACACTAACCAGGTGTCAGCCTGGC
CACACACTAACCAGGTGTCTATTAGCC
CACACACTAACCAGGTGTCAAACGTGG
CACACACTAACCAGGTGTAAAGTCATT
CACACACTAACCAGGTGTGTCTTGGCA
CACACACTAACCAGGTGTGATCAGCGA
CACACACTAACCAGGTGTACATTCGGC
CACACACTAACCAGGTGTAGTAATTAG
CACACACTAACCAGGTGTTGAAGCCAA
CACACACTAACCAGGTGTTCTACGACA
CACACACTAACCAGGTGTCATAACGTT
CACACACTAACCAGGTGTATGGGACTC
CACACACTAACCAGGTGTGATAGAGGA
CACACACTAACCAGGTGTCTACATGCG
CACACACTAACCAGGTGTCAACGATCT
CACACACTAACCAGGTGTGTTAGCCTA
CACACACTAACCAGGTGTAGTTGCATC
CACACACTAACCAGGTGTAAGGGAACT
CACACACTAACCAGGTGTACTACATAT
CACACACTAACCAGGTGTCTAAGCTTC
CACACACTAACCAGGTGTACGAACCAG
CACACACTAACCAGGTGTTACTTCGGA
CACACACTAACCAGGTGTAACATCCAT
CACACACTAACCAGGTGTAGCCTGGTT
CACACACTAACCAGGTGTCAAGTTTCC
CACACACTAACCAGGTGTCAGGCATTT
CACACACTAACCAGGTGTACGTGGGAG
CACACACTAACCAGGTGTTCTCACGGA
CACACACTAACCAGGTGTGCAACATTA
CACACACTAACCAGGTGTATGGTCCGT
CACACACTAACCAGGTGTCTATCATGA
CACACACTAACCAGGTGTCAATACAAG
CACACACTAACCAGGTGTAAAGAGGCC
CACACACTAACCAGGTGTGTAGAAGCA
CACACACTAACCAGGTGTGCTATGGAA
CACACACTAACCAGGTGTACTCCAGGG
CACACACTAACCAGGTGTACAAGTGCA
CACACACTAACCAGGTGTGATGGTCCA
CACACACTAACCAGGTGTTCCTCAATA
CACACACTAACCAGGTGTAATAAACAA
CACACACTAACCAGGTGTCTGTACGGA
CACACACTAACCAGGTGTCTAGATAGA
CACACACTAACCAGGTGTAGCTATGTG
CACACACTAACCAGGTGTAAATGGAGG
CACACACTAACCAGGTGTAGCCGCAAG
CACACACTAACCAGGTGTACAGTAAAC
CACACACTAACCAGGTGTAACGTGTGA
CACACACTAACCAGGTGTACTGAATTC
CACACACTAACCAGGTGTAAGGGTCAG
CACACACTAACCAGGTGTTGTCTATCA
CACACACTAACCAGGTGTTCAGATTCA
CACACACTAACCAGGTGTCACGATCCG
CACACACTAACCAGGTGTAACAGAAAC
CACACACTAACCAGGTGTCATGAATGA
CACACACTAACCAGGTGTCGTACTACG
CACACACTAACCAGGTGTTTCAGCTCA
CACACACTAACCAGGTGTAAGGCCGCA
CACACACTAACCAGGTGTGGTTGGACA
CACACACTAACCAGGTGTCGTCTAGGT
CACACACTAACCAGGTGTAATTCGGCG
CACACACTAACCAGGTGTCAACCTCCA
CACACACTAACCAGGTGTCAATAGGGT
CACACACTAACCAGGTGTACAGGCTCC
CACACACTAACCAGGTGTACAACTAGT
CACACACTAACCAGGTGTAGTTGTTCT
CACACACTAACCAGGTGTAATTACCGG
CACACACTAACCAGGTGTACAAACTTT
CACACACTAACCAGGTGTTCTCGGTTA
CACACACTAACCAGGTGTACTAGACCG
CACACACTAACCAGGTGTACTCATACG
CACACACTAACCAGGTGTATCGAGTCT
CACACACTAACCAGGTGTCATAGGTCA
CACACACTAACCAGGTGTTTAGGCATA
CACACACTAAGCTGCCGTAAGCCTTCT
CACACACTAAGCTGCCGTATCATTCTG
CACACACTAAGCTGCCGTCACAAGTAT
CACACACTAAGCTGCCGTACACCTTAG
CACACACTAAGCTGCCGTGAACGACAA
CACACACTAAGCTGCCGTAGTCTGTAC
CACACACTAAGCTGCCGTAAATTACAG
CACACACTAAGCTGCCGTGGCTACAGA
CACACACTAAGCTGCCGTAATGTATCG
CACACACTAAGCTGCCGTCAAGTAGAA
CACACACTAAGCTGCCGTGATCTCTTA
CACACACTAAGCTGCCGTAACAACGCG
CACACACTAAGCTGCCGTGGTGAGTTA
CACACACTAAGCTGCCGTCAGGGAGGG
CACACACTAAGCTGCCGTTCCGTCTTA
CACACACTAAGCTGCCGTTGCATAGTA
CACACACTAAGCTGCCGTACTTACGAT
CACACACTAAGCTGCCGTTGTATGCGA
CACACACTAAGCTGCCGTGCTCCTTGA
CACACACTAAGCTGCCGTGGCACAACA
CACACACTAAGCTGCCGTCTCAAGACA
CACACACTAAGCTGCCGTACGCTGTTG
CACACACTAAGCTGCCGTATATTGTAA
CACACACTAAGCTGCCGTAAGTTTACG
CACACACTAAGCTGCCGTCAGCCTGGC
CACACACTAAGCTGCCGTCTATTAGCC
CACACACTAAGCTGCCGTCAAACGTGG
CACACACTAAGCTGCCGTAAAGTCATT
CACACACTAAGCTGCCGTGTCTTGGCA
CACACACTAAGCTGCCGTGATCAGCGA
CACACACTAAGCTGCCGTACATTCGGC
CACACACTAAGCTGCCGTAGTAATTAG
CACACACTAAGCTGCCGTTGAAGCCAA
CACACACTAAGCTGCCGTTCTACGACA
CACACACTAAGCTGCCGTCATAACGTT
CACACACTAAGCTGCCGTATGGGACTC
CACACACTAAGCTGCCGTGATAGAGGA
CACACACTAAGCTGCCGTCTACATGCG
CACACACTAAGCTGCCGTCAACGATCT
CACACACTAAGCTGCCGTGTTAGCCTA
CACACACTAAGCTGCCGTAGTTGCATC
CACACACTAAGCTGCCGTAAGGGAACT
CACACACTAAGCTGCCGTACTACATAT
CACACACTAAGCTGCCGTCTAAGCTTC
CACACACTAAGCTGCCGTACGAACCAG
CACACACTAAGCTGCCGTTACTTCGGA
CACACACTAAGCTGCCGTAACATCCAT
CACACACTAAGCTGCCGTAGCCTGGTT
CACACACTAAGCTGCCGTCAAGTTTCC
CACACACTAAGCTGCCGTCAGGCATTT
CACACACTAAGCTGCCGTACGTGGGAG
CACACACTAAGCTGCCGTTCTCACGGA
CACACACTAAGCTGCCGTGCAACATTA
CACACACTAAGCTGCCGTATGGTCCGT
CACACACTAAGCTGCCGTCTATCATGA
CACACACTAAGCTGCCGTCAATACAAG
CACACACTAAGCTGCCGTAAAGAGGCC
CACACACTAAGCTGCCGTGTAGAAGCA
CACACACTAAGCTGCCGTGCTATGGAA
CACACACTAAGCTGCCGTACTCCAGGG
CACACACTAAGCTGCCGTACAAGTGCA
CACACACTAAGCTGCCGTGATGGTCCA
CACACACTAAGCTGCCGTTCCTCAATA
CACACACTAAGCTGCCGTAATAAACAA
CACACACTAAGCTGCCGTCTGTACGGA
CACACACTAAGCTGCCGTCTAGATAGA
CACACACTAAGCTGCCGTAGCTATGTG
CACACACTAAGCTGCCGTAAATGGAGG
CACACACTAAGCTGCCGTAGCCGCAAG
CACACACTAAGCTGCCGTACAGTAAAC
CACACACTAAGCTGCCGTAACGTGTGA
CACACACTAAGCTGCCGTACTGAATTC
CACACACTAAGCTGCCGTAAGGGTCAG
CACACACTAAGCTGCCGTTGTCTATCA
CACACACTAAGCTGCCGTTCAGATTCA
CACACACTAAGCTGCCGTCACGATCCG
CACACACTAAGCTGCCGTAACAGAAAC
CACACACTAAGCTGCCGTCATGAATGA
CACACACTAAGCTGCCGTCGTACTACG
CACACACTAAGCTGCCGTTTCAGCTCA
CACACACTAAGCTGCCGTAAGGCCGCA
CACACACTAAGCTGCCGTGGTTGGACA
CACACACTAAGCTGCCGTCGTCTAGGT
CACACACTAAGCTGCCGTAATTCGGCG
CACACACTAAGCTGCCGTCAACCTCCA
CACACACTAAGCTGCCGTCAATAGGGT
CACACACTAAGCTGCCGTACAGGCTCC
CACACACTAAGCTGCCGTACAACTAGT
CACACACTAAGCTGCCGTAGTTGTTCT
CACACACTAAGCTGCCGTAATTACCGG
CACACACTAAGCTGCCGTACAAACTTT
CACACACTAAGCTGCCGTTCTCGGTTA
CACACACTAAGCTGCCGTACTAGACCG
CACACACTAAGCTGCCGTACTCATACG
CACACACTAAGCTGCCGTATCGAGTCT
CACACACTAAGCTGCCGTCATAGGTCA
CACACACTAAGCTGCCGTTTAGGCATA
CACACACTATATAGCCCTAAGCCTTCT
CACACACTATATAGCCCTATCATTCTG
CACACACTATATAGCCCTCACAAGTAT
CACACACTATATAGCCCTACACCTTAG
CACACACTATATAGCCCTGAACGACAA
CACACACTATATAGCCCTAGTCTGTAC
CACACACTATATAGCCCTAAATTACAG
CACACACTATATAGCCCTGGCTACAGA
CACACACTATATAGCCCTAATGTATCG
CACACACTATATAGCCCTCAAGTAGAA
CACACACTATATAGCCCTGATCTCTTA
CACACACTATATAGCCCTAACAACGCG
CACACACTATATAGCCCTGGTGAGTTA
CACACACTATATAGCCCTCAGGGAGGG
CACACACTATATAGCCCTTCCGTCTTA
CACACACTATATAGCCCTTGCATAGTA
CACACACTATATAGCCCTACTTACGAT
CACACACTATATAGCCCTTGTATGCGA
CACACACTATATAGCCCTGCTCCTTGA
CACACACTATATAGCCCTGGCACAACA
CACACACTATATAGCCCTCTCAAGACA
CACACACTATATAGCCCTACGCTGTTG
CACACACTATATAGCCCTATATTGTAA
CACACACTATATAGCCCTAAGTTTACG
CACACACTATATAGCCCTCAGCCTGGC
CACACACTATATAGCCCTCTATTAGCC
CACACACTATATAGCCCTCAAACGTGG
CACACACTATATAGCCCTAAAGTCATT
CACACACTATATAGCCCTGTCTTGGCA
CACACACTATATAGCCCTGATCAGCGA
CACACACTATATAGCCCTACATTCGGC
CACACACTATATAGCCCTAGTAATTAG
CACACACTATATAGCCCTTGAAGCCAA
CACACACTATATAGCCCTTCTACGACA
CACACACTATATAGCCCTCATAACGTT
CACACACTATATAGCCCTATGGGACTC
CACACACTATATAGCCCTGATAGAGGA
CACACACTATATAGCCCTCTACATGCG
CACACACTATATAGCCCTCAACGATCT
CACACACTATATAGCCCTGTTAGCCTA
CACACACTATATAGCCCTAGTTGCATC
CACACACTATATAGCCCTAAGGGAACT
CACACACTATATAGCCCTACTACATAT
CACACACTATATAGCCCTCTAAGCTTC
CACACACTATATAGCCCTACGAACCAG
CACACACTATATAGCCCTTACTTCGGA
CACACACTATATAGCCCTAACATCCAT
CACACACTATATAGCCCTAGCCTGGTT
CACACACTATATAGCCCTCAAGTTTCC
CACACACTATATAGCCCTCAGGCATTT
CACACACTATATAGCCCTACGTGGGAG
CACACACTATATAGCCCTTCTCACGGA
CACACACTATATAGCCCTGCAACATTA
CACACACTATATAGCCCTATGGTCCGT
CACACACTATATAGCCCTCTATCATGA
CACACACTATATAGCCCTCAATACAAG
CACACACTATATAGCCCTAAAGAGGCC
CACACACTATATAGCCCTGTAGAAGCA
CACACACTATATAGCCCTGCTATGGAA
CACACACTATATAGCCCTACTCCAGGG
CACACACTATATAGCCCTACAAGTGCA
CACACACTATATAGCCCTGATGGTCCA
CACACACTATATAGCCCTTCCTCAATA
CACACACTATATAGCCCTAATAAACAA
CACACACTATATAGCCCTCTGTACGGA
CACACACTATATAGCCCTCTAGATAGA
CACACACTATATAGCCCTAGCTATGTG
CACACACTATATAGCCCTAAATGGAGG
CACACACTATATAGCCCTAGCCGCAAG
CACACACTATATAGCCCTACAGTAAAC
CACACACTATATAGCCCTAACGTGTGA
CACACACTATATAGCCCTACTGAATTC
CACACACTATATAGCCCTAAGGGTCAG
CACACACTATATAGCCCTTGTCTATCA
CACACACTATATAGCCCTTCAGATTCA
CACACACTATATAGCCCTCACGATCCG
CACACACTATATAGCCCTAACAGAAAC
CACACACTATATAGCCCTCATGAATGA
CACACACTATATAGCCCTCGTACTACG
CACACACTATATAGCCCTTTCAGCTCA
CACACACTATATAGCCCTAAGGCCGCA
CACACACTATATAGCCCTGGTTGGACA
CACACACTATATAGCCCTCGTCTAGGT
CACACACTATATAGCCCTAATTCGGCG
CACACACTATATAGCCCTCAACCTCCA
CACACACTATATAGCCCTCAATAGGGT
CACACACTATATAGCCCTACAGGCTCC
CACACACTATATAGCCCTACAACTAGT
CACACACTATATAGCCCTAGTTGTTCT
CACACACTATATAGCCCTAATTACCGG
CACACACTATATAGCCCTACAAACTTT
CACACACTATATAGCCCTTCTCGGTTA
CACACACTATATAGCCCTACTAGACCG
CACACACTATATAGCCCTACTCATACG
CACACACTATATAGCCCTATCGAGTCT
CACACACTATATAGCCCTCATAGGTCA
CACACACTATATAGCCCTTTAGGCATA
CACACACTAAGAGGACCAAAGCCTTCT
CACACACTAAGAGGACCAATCATTCTG
CACACACTAAGAGGACCACACAAGTAT
CACACACTAAGAGGACCAACACCTTAG
CACACACTAAGAGGACCAGAACGACAA
CACACACTAAGAGGACCAAGTCTGTAC
CACACACTAAGAGGACCAAAATTACAG
CACACACTAAGAGGACCAGGCTACAGA
CACACACTAAGAGGACCAAATGTATCG
CACACACTAAGAGGACCACAAGTAGAA
CACACACTAAGAGGACCAGATCTCTTA
CACACACTAAGAGGACCAAACAACGCG
CACACACTAAGAGGACCAGGTGAGTTA
CACACACTAAGAGGACCACAGGGAGGG
CACACACTAAGAGGACCATCCGTCTTA
CACACACTAAGAGGACCATGCATAGTA
CACACACTAAGAGGACCAACTTACGAT
CACACACTAAGAGGACCATGTATGCGA
CACACACTAAGAGGACCAGCTCCTTGA
CACACACTAAGAGGACCAGGCACAACA
CACACACTAAGAGGACCACTCAAGACA
CACACACTAAGAGGACCAACGCTGTTG
CACACACTAAGAGGACCAATATTGTAA
CACACACTAAGAGGACCAAAGTTTACG
CACACACTAAGAGGACCACAGCCTGGC
CACACACTAAGAGGACCACTATTAGCC
CACACACTAAGAGGACCACAAACGTGG
CACACACTAAGAGGACCAAAAGTCATT
CACACACTAAGAGGACCAGTCTTGGCA
CACACACTAAGAGGACCAGATCAGCGA
CACACACTAAGAGGACCAACATTCGGC
CACACACTAAGAGGACCAAGTAATTAG
CACACACTAAGAGGACCATGAAGCCAA
CACACACTAAGAGGACCATCTACGACA
CACACACTAAGAGGACCACATAACGTT
CACACACTAAGAGGACCAATGGGACTC
CACACACTAAGAGGACCAGATAGAGGA
CACACACTAAGAGGACCACTACATGCG
CACACACTAAGAGGACCACAACGATCT
CACACACTAAGAGGACCAGTTAGCCTA
CACACACTAAGAGGACCAAGTTGCATC
CACACACTAAGAGGACCAAAGGGAACT
CACACACTAAGAGGACCAACTACATAT
CACACACTAAGAGGACCACTAAGCTTC
CACACACTAAGAGGACCAACGAACCAG
CACACACTAAGAGGACCATACTTCGGA
CACACACTAAGAGGACCAAACATCCAT
CACACACTAAGAGGACCAAGCCTGGTT
CACACACTAAGAGGACCACAAGTTTCC
CACACACTAAGAGGACCACAGGCATTT
CACACACTAAGAGGACCAACGTGGGAG
CACACACTAAGAGGACCATCTCACGGA
CACACACTAAGAGGACCAGCAACATTA
CACACACTAAGAGGACCAATGGTCCGT
CACACACTAAGAGGACCACTATCATGA
CACACACTAAGAGGACCACAATACAAG
CACACACTAAGAGGACCAAAAGAGGCC
CACACACTAAGAGGACCAGTAGAAGCA
CACACACTAAGAGGACCAGCTATGGAA
CACACACTAAGAGGACCAACTCCAGGG
CACACACTAAGAGGACCAACAAGTGCA
CACACACTAAGAGGACCAGATGGTCCA
CACACACTAAGAGGACCATCCTCAATA
CACACACTAAGAGGACCAAATAAACAA
CACACACTAAGAGGACCACTGTACGGA
CACACACTAAGAGGACCACTAGATAGA
CACACACTAAGAGGACCAAGCTATGTG
CACACACTAAGAGGACCAAAATGGAGG
CACACACTAAGAGGACCAAGCCGCAAG
CACACACTAAGAGGACCAACAGTAAAC
CACACACTAAGAGGACCAAACGTGTGA
CACACACTAAGAGGACCAACTGAATTC
CACACACTAAGAGGACCAAAGGGTCAG
CACACACTAAGAGGACCATGTCTATCA
CACACACTAAGAGGACCATCAGATTCA
CACACACTAAGAGGACCACACGATCCG
CACACACTAAGAGGACCAAACAGAAAC
CACACACTAAGAGGACCACATGAATGA
CACACACTAAGAGGACCACGTACTACG
CACACACTAAGAGGACCATTCAGCTCA
CACACACTAAGAGGACCAAAGGCCGCA
CACACACTAAGAGGACCAGGTTGGACA
CACACACTAAGAGGACCACGTCTAGGT
CACACACTAAGAGGACCAAATTCGGCG
CACACACTAAGAGGACCACAACCTCCA
CACACACTAAGAGGACCACAATAGGGT
CACACACTAAGAGGACCAACAGGCTCC
CACACACTAAGAGGACCAACAACTAGT
CACACACTAAGAGGACCAAGTTGTTCT
CACACACTAAGAGGACCAAATTACCGG
CACACACTAAGAGGACCAACAAACTTT
CACACACTAAGAGGACCATCTCGGTTA
CACACACTAAGAGGACCAACTAGACCG
CACACACTAAGAGGACCAACTCATACG
CACACACTAAGAGGACCAATCGAGTCT
CACACACTAAGAGGACCACATAGGTCA
CACACACTAAGAGGACCATTAGGCATA
CACACACTAACAATATGGAAGCCTTCT
CACACACTAACAATATGGATCATTCTG
CACACACTAACAATATGGCACAAGTAT
CACACACTAACAATATGGACACCTTAG
CACACACTAACAATATGGGAACGACAA
CACACACTAACAATATGGAGTCTGTAC
CACACACTAACAATATGGAAATTACAG
CACACACTAACAATATGGGGCTACAGA
CACACACTAACAATATGGAATGTATCG
CACACACTAACAATATGGCAAGTAGAA
CACACACTAACAATATGGGATCTCTTA
CACACACTAACAATATGGAACAACGCG
CACACACTAACAATATGGGGTGAGTTA
CACACACTAACAATATGGCAGGGAGGG
CACACACTAACAATATGGTCCGTCTTA
CACACACTAACAATATGGTGCATAGTA
CACACACTAACAATATGGACTTACGAT
CACACACTAACAATATGGTGTATGCGA
CACACACTAACAATATGGGCTCCTTGA
CACACACTAACAATATGGGGCACAACA
CACACACTAACAATATGGCTCAAGACA
CACACACTAACAATATGGACGCTGTTG
CACACACTAACAATATGGATATTGTAA
CACACACTAACAATATGGAAGTTTACG
CACACACTAACAATATGGCAGCCTGGC
CACACACTAACAATATGGCTATTAGCC
CACACACTAACAATATGGCAAACGTGG
CACACACTAACAATATGGAAAGTCATT
CACACACTAACAATATGGGTCTTGGCA
CACACACTAACAATATGGGATCAGCGA
CACACACTAACAATATGGACATTCGGC
CACACACTAACAATATGGAGTAATTAG
CACACACTAACAATATGGTGAAGCCAA
CACACACTAACAATATGGTCTACGACA
CACACACTAACAATATGGCATAACGTT
CACACACTAACAATATGGATGGGACTC
CACACACTAACAATATGGGATAGAGGA
CACACACTAACAATATGGCTACATGCG
CACACACTAACAATATGGCAACGATCT
CACACACTAACAATATGGGTTAGCCTA
CACACACTAACAATATGGAGTTGCATC
CACACACTAACAATATGGAAGGGAACT
CACACACTAACAATATGGACTACATAT
CACACACTAACAATATGGCTAAGCTTC
CACACACTAACAATATGGACGAACCAG
CACACACTAACAATATGGTACTTCGGA
CACACACTAACAATATGGAACATCCAT
CACACACTAACAATATGGAGCCTGGTT
CACACACTAACAATATGGCAAGTTTCC
CACACACTAACAATATGGCAGGCATTT
CACACACTAACAATATGGACGTGGGAG
CACACACTAACAATATGGTCTCACGGA
CACACACTAACAATATGGGCAACATTA
CACACACTAACAATATGGATGGTCCGT
CACACACTAACAATATGGCTATCATGA
CACACACTAACAATATGGCAATACAAG
CACACACTAACAATATGGAAAGAGGCC
CACACACTAACAATATGGGTAGAAGCA
CACACACTAACAATATGGGCTATGGAA
CACACACTAACAATATGGACTCCAGGG
CACACACTAACAATATGGACAAGTGCA
CACACACTAACAATATGGGATGGTCCA
CACACACTAACAATATGGTCCTCAATA
CACACACTAACAATATGGAATAAACAA
CACACACTAACAATATGGCTGTACGGA
CACACACTAACAATATGGCTAGATAGA
CACACACTAACAATATGGAGCTATGTG
CACACACTAACAATATGGAAATGGAGG
CACACACTAACAATATGGAGCCGCAAG
CACACACTAACAATATGGACAGTAAAC
CACACACTAACAATATGGAACGTGTGA
CACACACTAACAATATGGACTGAATTC
CACACACTAACAATATGGAAGGGTCAG
CACACACTAACAATATGGTGTCTATCA
CACACACTAACAATATGGTCAGATTCA
CACACACTAACAATATGGCACGATCCG
CACACACTAACAATATGGAACAGAAAC
CACACACTAACAATATGGCATGAATGA
CACACACTAACAATATGGCGTACTACG
CACACACTAACAATATGGTTCAGCTCA
CACACACTAACAATATGGAAGGCCGCA
CACACACTAACAATATGGGGTTGGACA
CACACACTAACAATATGGCGTCTAGGT
CACACACTAACAATATGGAATTCGGCG
CACACACTAACAATATGGCAACCTCCA
CACACACTAACAATATGGCAATAGGGT
CACACACTAACAATATGGACAGGCTCC
CACACACTAACAATATGGACAACTAGT
CACACACTAACAATATGGAGTTGTTCT
CACACACTAACAATATGGAATTACCGG
CACACACTAACAATATGGACAAACTTT
CACACACTAACAATATGGTCTCGGTTA
CACACACTAACAATATGGACTAGACCG
CACACACTAACAATATGGACTCATACG
CACACACTAACAATATGGATCGAGTCT
CACACACTAACAATATGGCATAGGTCA
CACACACTAACAATATGGTTAGGCATA
CACACACTACAGCACTTCAAGCCTTCT
CACACACTACAGCACTTCATCATTCTG
CACACACTACAGCACTTCCACAAGTAT
CACACACTACAGCACTTCACACCTTAG
CACACACTACAGCACTTCGAACGACAA
CACACACTACAGCACTTCAGTCTGTAC
CACACACTACAGCACTTCAAATTACAG
CACACACTACAGCACTTCGGCTACAGA
CACACACTACAGCACTTCAATGTATCG
CACACACTACAGCACTTCCAAGTAGAA
CACACACTACAGCACTTCGATCTCTTA
CACACACTACAGCACTTCAACAACGCG
CACACACTACAGCACTTCGGTGAGTTA
CACACACTACAGCACTTCCAGGGAGGG
CACACACTACAGCACTTCTCCGTCTTA
CACACACTACAGCACTTCTGCATAGTA
CACACACTACAGCACTTCACTTACGAT
CACACACTACAGCACTTCTGTATGCGA
CACACACTACAGCACTTCGCTCCTTGA
CACACACTACAGCACTTCGGCACAACA
CACACACTACAGCACTTCCTCAAGACA
CACACACTACAGCACTTCACGCTGTTG
CACACACTACAGCACTTCATATTGTAA
CACACACTACAGCACTTCAAGTTTACG
CACACACTACAGCACTTCCAGCCTGGC
CACACACTACAGCACTTCCTATTAGCC
CACACACTACAGCACTTCCAAACGTGG
CACACACTACAGCACTTCAAAGTCATT
CACACACTACAGCACTTCGTCTTGGCA
CACACACTACAGCACTTCGATCAGCGA
CACACACTACAGCACTTCACATTCGGC
CACACACTACAGCACTTCAGTAATTAG
CACACACTACAGCACTTCTGAAGCCAA
CACACACTACAGCACTTCTCTACGACA
CACACACTACAGCACTTCCATAACGTT
CACACACTACAGCACTTCATGGGACTC
CACACACTACAGCACTTCGATAGAGGA
CACACACTACAGCACTTCCTACATGCG
CACACACTACAGCACTTCCAACGATCT
CACACACTACAGCACTTCGTTAGCCTA
CACACACTACAGCACTTCAGTTGCATC
CACACACTACAGCACTTCAAGGGAACT
CACACACTACAGCACTTCACTACATAT
CACACACTACAGCACTTCCTAAGCTTC
CACACACTACAGCACTTCACGAACCAG
CACACACTACAGCACTTCTACTTCGGA
CACACACTACAGCACTTCAACATCCAT
CACACACTACAGCACTTCAGCCTGGTT
CACACACTACAGCACTTCCAAGTTTCC
CACACACTACAGCACTTCCAGGCATTT
CACACACTACAGCACTTCACGTGGGAG
CACACACTACAGCACTTCTCTCACGGA
CACACACTACAGCACTTCGCAACATTA
CACACACTACAGCACTTCATGGTCCGT
CACACACTACAGCACTTCCTATCATGA
CACACACTACAGCACTTCCAATACAAG
CACACACTACAGCACTTCAAAGAGGCC
CACACACTACAGCACTTCGTAGAAGCA
CACACACTACAGCACTTCGCTATGGAA
CACACACTACAGCACTTCACTCCAGGG
CACACACTACAGCACTTCACAAGTGCA
CACACACTACAGCACTTCGATGGTCCA
CACACACTACAGCACTTCTCCTCAATA
CACACACTACAGCACTTCAATAAACAA
CACACACTACAGCACTTCCTGTACGGA
CACACACTACAGCACTTCCTAGATAGA
CACACACTACAGCACTTCAGCTATGTG
CACACACTACAGCACTTCAAATGGAGG
CACACACTACAGCACTTCAGCCGCAAG
CACACACTACAGCACTTCACAGTAAAC
CACACACTACAGCACTTCAACGTGTGA
CACACACTACAGCACTTCACTGAATTC
CACACACTACAGCACTTCAAGGGTCAG
CACACACTACAGCACTTCTGTCTATCA
CACACACTACAGCACTTCTCAGATTCA
CACACACTACAGCACTTCCACGATCCG
CACACACTACAGCACTTCAACAGAAAC
CACACACTACAGCACTTCCATGAATGA
CACACACTACAGCACTTCCGTACTACG
CACACACTACAGCACTTCTTCAGCTCA
CACACACTACAGCACTTCAAGGCCGCA
CACACACTACAGCACTTCGGTTGGACA
CACACACTACAGCACTTCCGTCTAGGT
CACACACTACAGCACTTCAATTCGGCG
CACACACTACAGCACTTCCAACCTCCA
CACACACTACAGCACTTCCAATAGGGT
CACACACTACAGCACTTCACAGGCTCC
CACACACTACAGCACTTCACAACTAGT
CACACACTACAGCACTTCAGTTGTTCT
CACACACTACAGCACTTCAATTACCGG
CACACACTACAGCACTTCACAAACTTT
CACACACTACAGCACTTCTCTCGGTTA
CACACACTACAGCACTTCACTAGACCG
CACACACTACAGCACTTCACTCATACG
CACACACTACAGCACTTCATCGAGTCT
CACACACTACAGCACTTCCATAGGTCA
CACACACTACAGCACTTCTTAGGCATA
CACACACTACACTTATGTAAGCCTTCT
CACACACTACACTTATGTATCATTCTG
CACACACTACACTTATGTCACAAGTAT
CACACACTACACTTATGTACACCTTAG
CACACACTACACTTATGTGAACGACAA
CACACACTACACTTATGTAGTCTGTAC
CACACACTACACTTATGTAAATTACAG
CACACACTACACTTATGTGGCTACAGA
CACACACTACACTTATGTAATGTATCG
CACACACTACACTTATGTCAAGTAGAA
CACACACTACACTTATGTGATCTCTTA
CACACACTACACTTATGTAACAACGCG
CACACACTACACTTATGTGGTGAGTTA
CACACACTACACTTATGTCAGGGAGGG
CACACACTACACTTATGTTCCGTCTTA
CACACACTACACTTATGTTGCATAGTA
CACACACTACACTTATGTACTTACGAT
CACACACTACACTTATGTTGTATGCGA
CACACACTACACTTATGTGCTCCTTGA
CACACACTACACTTATGTGGCACAACA
CACACACTACACTTATGTCTCAAGACA
CACACACTACACTTATGTACGCTGTTG
CACACACTACACTTATGTATATTGTAA
CACACACTACACTTATGTAAGTTTACG
CACACACTACACTTATGTCAGCCTGGC
CACACACTACACTTATGTCTATTAGCC
CACACACTACACTTATGTCAAACGTGG
CACACACTACACTTATGTAAAGTCATT
CACACACTACACTTATGTGTCTTGGCA
CACACACTACACTTATGTGATCAGCGA
CACACACTACACTTATGTACATTCGGC
CACACACTACACTTATGTAGTAATTAG
CACACACTACACTTATGTTGAAGCCAA
CACACACTACACTTATGTTCTACGACA
CACACACTACACTTATGTCATAACGTT
CACACACTACACTTATGTATGGGACTC
CACACACTACACTTATGTGATAGAGGA
CACACACTACACTTATGTCTACATGCG
CACACACTACACTTATGTCAACGATCT
CACACACTACACTTATGTGTTAGCCTA
CACACACTACACTTATGTAGTTGCATC
CACACACTACACTTATGTAAGGGAACT
CACACACTACACTTATGTACTACATAT
CACACACTACACTTATGTCTAAGCTTC
CACACACTACACTTATGTACGAACCAG
CACACACTACACTTATGTTACTTCGGA
CACACACTACACTTATGTAACATCCAT
CACACACTACACTTATGTAGCCTGGTT
CACACACTACACTTATGTCAAGTTTCC
CACACACTACACTTATGTCAGGCATTT
CACACACTACACTTATGTACGTGGGAG
CACACACTACACTTATGTTCTCACGGA
CACACACTACACTTATGTGCAACATTA
CACACACTACACTTATGTATGGTCCGT
CACACACTACACTTATGTCTATCATGA
CACACACTACACTTATGTCAATACAAG
CACACACTACACTTATGTAAAGAGGCC
CACACACTACACTTATGTGTAGAAGCA
CACACACTACACTTATGTGCTATGGAA
CACACACTACACTTATGTACTCCAGGG
CACACACTACACTTATGTACAAGTGCA
CACACACTACACTTATGTGATGGTCCA
CACACACTACACTTATGTTCCTCAATA
CACACACTACACTTATGTAATAAACAA
CACACACTACACTTATGTCTGTACGGA
CACACACTACACTTATGTCTAGATAGA
CACACACTACACTTATGTAGCTATGTG
CACACACTACACTTATGTAAATGGAGG
CACACACTACACTTATGTAGCCGCAAG
CACACACTACACTTATGTACAGTAAAC
CACACACTACACTTATGTAACGTGTGA
CACACACTACACTTATGTACTGAATTC
CACACACTACACTTATGTAAGGGTCAG
CACACACTACACTTATGTTGTCTATCA
CACACACTACACTTATGTTCAGATTCA
CACACACTACACTTATGTCACGATCCG
CACACACTACACTTATGTAACAGAAAC
CACACACTACACTTATGTCATGAATGA
CACACACTACACTTATGTCGTACTACG
CACACACTACACTTATGTTTCAGCTCA
CACACACTACACTTATGTAAGGCCGCA
CACACACTACACTTATGTGGTTGGACA
CACACACTACACTTATGTCGTCTAGGT
CACACACTACACTTATGTAATTCGGCG
CACACACTACACTTATGTCAACCTCCA
CACACACTACACTTATGTCAATAGGGT
CACACACTACACTTATGTACAGGCTCC
CACACACTACACTTATGTACAACTAGT
CACACACTACACTTATGTAGTTGTTCT
CACACACTACACTTATGTAATTACCGG
CACACACTACACTTATGTACAAACTTT
CACACACTACACTTATGTTCTCGGTTA
CACACACTACACTTATGTACTAGACCG
CACACACTACACTTATGTACTCATACG
CACACACTACACTTATGTATCGAGTCT
CACACACTACACTTATGTCATAGGTCA
CACACACTACACTTATGTTTAGGCATA
CACACACTAAGTGAAAGGAAGCCTTCT
CACACACTAAGTGAAAGGATCATTCTG
CACACACTAAGTGAAAGGCACAAGTAT
CACACACTAAGTGAAAGGACACCTTAG
CACACACTAAGTGAAAGGGAACGACAA
CACACACTAAGTGAAAGGAGTCTGTAC
CACACACTAAGTGAAAGGAAATTACAG
CACACACTAAGTGAAAGGGGCTACAGA
CACACACTAAGTGAAAGGAATGTATCG
CACACACTAAGTGAAAGGCAAGTAGAA
CACACACTAAGTGAAAGGGATCTCTTA
CACACACTAAGTGAAAGGAACAACGCG
CACACACTAAGTGAAAGGGGTGAGTTA
CACACACTAAGTGAAAGGCAGGGAGGG
CACACACTAAGTGAAAGGTCCGTCTTA
CACACACTAAGTGAAAGGTGCATAGTA
CACACACTAAGTGAAAGGACTTACGAT
CACACACTAAGTGAAAGGTGTATGCGA
CACACACTAAGTGAAAGGGCTCCTTGA
CACACACTAAGTGAAAGGGGCACAACA
CACACACTAAGTGAAAGGCTCAAGACA
CACACACTAAGTGAAAGGACGCTGTTG
CACACACTAAGTGAAAGGATATTGTAA
CACACACTAAGTGAAAGGAAGTTTACG
CACACACTAAGTGAAAGGCAGCCTGGC
CACACACTAAGTGAAAGGCTATTAGCC
CACACACTAAGTGAAAGGCAAACGTGG
CACACACTAAGTGAAAGGAAAGTCATT
CACACACTAAGTGAAAGGGTCTTGGCA
CACACACTAAGTGAAAGGGATCAGCGA
CACACACTAAGTGAAAGGACATTCGGC
CACACACTAAGTGAAAGGAGTAATTAG
CACACACTAAGTGAAAGGTGAAGCCAA
CACACACTAAGTGAAAGGTCTACGACA
CACACACTAAGTGAAAGGCATAACGTT
CACACACTAAGTGAAAGGATGGGACTC
CACACACTAAGTGAAAGGGATAGAGGA
CACACACTAAGTGAAAGGCTACATGCG
CACACACTAAGTGAAAGGCAACGATCT
CACACACTAAGTGAAAGGGTTAGCCTA
CACACACTAAGTGAAAGGAGTTGCATC
CACACACTAAGTGAAAGGAAGGGAACT
CACACACTAAGTGAAAGGACTACATAT
CACACACTAAGTGAAAGGCTAAGCTTC
CACACACTAAGTGAAAGGACGAACCAG
CACACACTAAGTGAAAGGTACTTCGGA
CACACACTAAGTGAAAGGAACATCCAT
CACACACTAAGTGAAAGGAGCCTGGTT
CACACACTAAGTGAAAGGCAAGTTTCC
CACACACTAAGTGAAAGGCAGGCATTT
CACACACTAAGTGAAAGGACGTGGGAG
CACACACTAAGTGAAAGGTCTCACGGA
CACACACTAAGTGAAAGGGCAACATTA
CACACACTAAGTGAAAGGATGGTCCGT
CACACACTAAGTGAAAGGCTATCATGA
CACACACTAAGTGAAAGGCAATACAAG
CACACACTAAGTGAAAGGAAAGAGGCC
CACACACTAAGTGAAAGGGTAGAAGCA
CACACACTAAGTGAAAGGGCTATGGAA
CACACACTAAGTGAAAGGACTCCAGGG
CACACACTAAGTGAAAGGACAAGTGCA
CACACACTAAGTGAAAGGGATGGTCCA
CACACACTAAGTGAAAGGTCCTCAATA
CACACACTAAGTGAAAGGAATAAACAA
CACACACTAAGTGAAAGGCTGTACGGA
CACACACTAAGTGAAAGGCTAGATAGA
CACACACTAAGTGAAAGGAGCTATGTG
CACACACTAAGTGAAAGGAAATGGAGG
CACACACTAAGTGAAAGGAGCCGCAAG
CACACACTAAGTGAAAGGACAGTAAAC
CACACACTAAGTGAAAGGAACGTGTGA
CACACACTAAGTGAAAGGACTGAATTC
CACACACTAAGTGAAAGGAAGGGTCAG
CACACACTAAGTGAAAGGTGTCTATCA
CACACACTAAGTGAAAGGTCAGATTCA
CACACACTAAGTGAAAGGCACGATCCG
CACACACTAAGTGAAAGGAACAGAAAC
CACACACTAAGTGAAAGGCATGAATGA
CACACACTAAGTGAAAGGCGTACTACG
CACACACTAAGTGAAAGGTTCAGCTCA
CACACACTAAGTGAAAGGAAGGCCGCA
CACACACTAAGTGAAAGGGGTTGGACA
CACACACTAAGTGAAAGGCGTCTAGGT
CACACACTAAGTGAAAGGAATTCGGCG
CACACACTAAGTGAAAGGCAACCTCCA
CACACACTAAGTGAAAGGCAATAGGGT
CACACACTAAGTGAAAGGACAGGCTCC
CACACACTAAGTGAAAGGACAACTAGT
CACACACTAAGTGAAAGGAGTTGTTCT
CACACACTAAGTGAAAGGAATTACCGG
CACACACTAAGTGAAAGGACAAACTTT
CACACACTAAGTGAAAGGTCTCGGTTA
CACACACTAAGTGAAAGGACTAGACCG
CACACACTAAGTGAAAGGACTCATACG
CACACACTAAGTGAAAGGATCGAGTCT
CACACACTAAGTGAAAGGCATAGGTCA
CACACACTAAGTGAAAGGTTAGGCATA
CACACACTAAACCCTCGGAAGCCTTCT
CACACACTAAACCCTCGGATCATTCTG
CACACACTAAACCCTCGGCACAAGTAT
CACACACTAAACCCTCGGACACCTTAG
CACACACTAAACCCTCGGGAACGACAA
CACACACTAAACCCTCGGAGTCTGTAC
CACACACTAAACCCTCGGAAATTACAG
CACACACTAAACCCTCGGGGCTACAGA
CACACACTAAACCCTCGGAATGTATCG
CACACACTAAACCCTCGGCAAGTAGAA
CACACACTAAACCCTCGGGATCTCTTA
CACACACTAAACCCTCGGAACAACGCG
CACACACTAAACCCTCGGGGTGAGTTA
CACACACTAAACCCTCGGCAGGGAGGG
CACACACTAAACCCTCGGTCCGTCTTA
CACACACTAAACCCTCGGTGCATAGTA
CACACACTAAACCCTCGGACTTACGAT
CACACACTAAACCCTCGGTGTATGCGA
CACACACTAAACCCTCGGGCTCCTTGA
CACACACTAAACCCTCGGGGCACAACA
CACACACTAAACCCTCGGCTCAAGACA
CACACACTAAACCCTCGGACGCTGTTG
CACACACTAAACCCTCGGATATTGTAA
CACACACTAAACCCTCGGAAGTTTACG
CACACACTAAACCCTCGGCAGCCTGGC
CACACACTAAACCCTCGGCTATTAGCC
CACACACTAAACCCTCGGCAAACGTGG
CACACACTAAACCCTCGGAAAGTCATT
CACACACTAAACCCTCGGGTCTTGGCA
CACACACTAAACCCTCGGGATCAGCGA
CACACACTAAACCCTCGGACATTCGGC
CACACACTAAACCCTCGGAGTAATTAG
CACACACTAAACCCTCGGTGAAGCCAA
CACACACTAAACCCTCGGTCTACGACA
CACACACTAAACCCTCGGCATAACGTT
CACACACTAAACCCTCGGATGGGACTC
CACACACTAAACCCTCGGGATAGAGGA
CACACACTAAACCCTCGGCTACATGCG
CACACACTAAACCCTCGGCAACGATCT
CACACACTAAACCCTCGGGTTAGCCTA
CACACACTAAACCCTCGGAGTTGCATC
CACACACTAAACCCTCGGAAGGGAACT
CACACACTAAACCCTCGGACTACATAT
CACACACTAAACCCTCGGCTAAGCTTC
CACACACTAAACCCTCGGACGAACCAG
CACACACTAAACCCTCGGTACTTCGGA
CACACACTAAACCCTCGGAACATCCAT
CACACACTAAACCCTCGGAGCCTGGTT
CACACACTAAACCCTCGGCAAGTTTCC
CACACACTAAACCCTCGGCAGGCATTT
CACACACTAAACCCTCGGACGTGGGAG
CACACACTAAACCCTCGGTCTCACGGA
CACACACTAAACCCTCGGGCAACATTA
CACACACTAAACCCTCGGATGGTCCGT
CACACACTAAACCCTCGGCTATCATGA
CACACACTAAACCCTCGGCAATACAAG
CACACACTAAACCCTCGGAAAGAGGCC
CACACACTAAACCCTCGGGTAGAAGCA
CACACACTAAACCCTCGGGCTATGGAA
CACACACTAAACCCTCGGACTCCAGGG
CACACACTAAACCCTCGGACAAGTGCA
CACACACTAAACCCTCGGGATGGTCCA
CACACACTAAACCCTCGGTCCTCAATA
CACACACTAAACCCTCGGAATAAACAA
CACACACTAAACCCTCGGCTGTACGGA
CACACACTAAACCCTCGGCTAGATAGA
CACACACTAAACCCTCGGAGCTATGTG
CACACACTAAACCCTCGGAAATGGAGG
CACACACTAAACCCTCGGAGCCGCAAG
CACACACTAAACCCTCGGACAGTAAAC
CACACACTAAACCCTCGGAACGTGTGA
CACACACTAAACCCTCGGACTGAATTC
CACACACTAAACCCTCGGAAGGGTCAG
CACACACTAAACCCTCGGTGTCTATCA
CACACACTAAACCCTCGGTCAGATTCA
CACACACTAAACCCTCGGCACGATCCG
CACACACTAAACCCTCGGAACAGAAAC
CACACACTAAACCCTCGGCATGAATGA
CACACACTAAACCCTCGGCGTACTACG
CACACACTAAACCCTCGGTTCAGCTCA
CACACACTAAACCCTCGGAAGGCCGCA
CACACACTAAACCCTCGGGGTTGGACA
CACACACTAAACCCTCGGCGTCTAGGT
CACACACTAAACCCTCGGAATTCGGCG
CACACACTAAACCCTCGGCAACCTCCA
CACACACTAAACCCTCGGCAATAGGGT
CACACACTAAACCCTCGGACAGGCTCC
CACACACTAAACCCTCGGACAACTAGT
CACACACTAAACCCTCGGAGTTGTTCT
CACACACTAAACCCTCGGAATTACCGG
CACACACTAAACCCTCGGACAAACTTT
CACACACTAAACCCTCGGTCTCGGTTA
CACACACTAAACCCTCGGACTAGACCG
CACACACTAAACCCTCGGACTCATACG
CACACACTAAACCCTCGGATCGAGTCT
CACACACTAAACCCTCGGCATAGGTCA
CACACACTAAACCCTCGGTTAGGCATA
CACACACTAAGGCAGCTAAAGCCTTCT
CACACACTAAGGCAGCTAATCATTCTG
CACACACTAAGGCAGCTACACAAGTAT
CACACACTAAGGCAGCTAACACCTTAG
CACACACTAAGGCAGCTAGAACGACAA
CACACACTAAGGCAGCTAAGTCTGTAC
CACACACTAAGGCAGCTAAAATTACAG
CACACACTAAGGCAGCTAGGCTACAGA
CACACACTAAGGCAGCTAAATGTATCG
CACACACTAAGGCAGCTACAAGTAGAA
CACACACTAAGGCAGCTAGATCTCTTA
CACACACTAAGGCAGCTAAACAACGCG
CACACACTAAGGCAGCTAGGTGAGTTA
CACACACTAAGGCAGCTACAGGGAGGG
CACACACTAAGGCAGCTATCCGTCTTA
CACACACTAAGGCAGCTATGCATAGTA
CACACACTAAGGCAGCTAACTTACGAT
CACACACTAAGGCAGCTATGTATGCGA
CACACACTAAGGCAGCTAGCTCCTTGA
CACACACTAAGGCAGCTAGGCACAACA
CACACACTAAGGCAGCTACTCAAGACA
CACACACTAAGGCAGCTAACGCTGTTG
CACACACTAAGGCAGCTAATATTGTAA
CACACACTAAGGCAGCTAAAGTTTACG
CACACACTAAGGCAGCTACAGCCTGGC
CACACACTAAGGCAGCTACTATTAGCC
CACACACTAAGGCAGCTACAAACGTGG
CACACACTAAGGCAGCTAAAAGTCATT
CACACACTAAGGCAGCTAGTCTTGGCA
CACACACTAAGGCAGCTAGATCAGCGA
CACACACTAAGGCAGCTAACATTCGGC
CACACACTAAGGCAGCTAAGTAATTAG
CACACACTAAGGCAGCTATGAAGCCAA
CACACACTAAGGCAGCTATCTACGACA
CACACACTAAGGCAGCTACATAACGTT
CACACACTAAGGCAGCTAATGGGACTC
CACACACTAAGGCAGCTAGATAGAGGA
CACACACTAAGGCAGCTACTACATGCG
CACACACTAAGGCAGCTACAACGATCT
CACACACTAAGGCAGCTAGTTAGCCTA
CACACACTAAGGCAGCTAAGTTGCATC
CACACACTAAGGCAGCTAAAGGGAACT
CACACACTAAGGCAGCTAACTACATAT
CACACACTAAGGCAGCTACTAAGCTTC
CACACACTAAGGCAGCTAACGAACCAG
CACACACTAAGGCAGCTATACTTCGGA
CACACACTAAGGCAGCTAAACATCCAT
CACACACTAAGGCAGCTAAGCCTGGTT
CACACACTAAGGCAGCTACAAGTTTCC
CACACACTAAGGCAGCTACAGGCATTT
CACACACTAAGGCAGCTAACGTGGGAG
CACACACTAAGGCAGCTATCTCACGGA
CACACACTAAGGCAGCTAGCAACATTA
CACACACTAAGGCAGCTAATGGTCCGT
CACACACTAAGGCAGCTACTATCATGA
CACACACTAAGGCAGCTACAATACAAG
CACACACTAAGGCAGCTAAAAGAGGCC
CACACACTAAGGCAGCTAGTAGAAGCA
CACACACTAAGGCAGCTAGCTATGGAA
CACACACTAAGGCAGCTAACTCCAGGG
CACACACTAAGGCAGCTAACAAGTGCA
CACACACTAAGGCAGCTAGATGGTCCA
CACACACTAAGGCAGCTATCCTCAATA
CACACACTAAGGCAGCTAAATAAACAA
CACACACTAAGGCAGCTACTGTACGGA
CACACACTAAGGCAGCTACTAGATAGA
CACACACTAAGGCAGCTAAGCTATGTG
CACACACTAAGGCAGCTAAAATGGAGG
CACACACTAAGGCAGCTAAGCCGCAAG
CACACACTAAGGCAGCTAACAGTAAAC
CACACACTAAGGCAGCTAAACGTGTGA
CACACACTAAGGCAGCTAACTGAATTC
CACACACTAAGGCAGCTAAAGGGTCAG
CACACACTAAGGCAGCTATGTCTATCA
CACACACTAAGGCAGCTATCAGATTCA
CACACACTAAGGCAGCTACACGATCCG
CACACACTAAGGCAGCTAAACAGAAAC
CACACACTAAGGCAGCTACATGAATGA
CACACACTAAGGCAGCTACGTACTACG
CACACACTAAGGCAGCTATTCAGCTCA
CACACACTAAGGCAGCTAAAGGCCGCA
CACACACTAAGGCAGCTAGGTTGGACA
CACACACTAAGGCAGCTACGTCTAGGT
CACACACTAAGGCAGCTAAATTCGGCG
CACACACTAAGGCAGCTACAACCTCCA
CACACACTAAGGCAGCTACAATAGGGT
CACACACTAAGGCAGCTAACAGGCTCC
CACACACTAAGGCAGCTAACAACTAGT
CACACACTAAGGCAGCTAAGTTGTTCT
CACACACTAAGGCAGCTAAATTACCGG
CACACACTAAGGCAGCTAACAAACTTT
CACACACTAAGGCAGCTATCTCGGTTA
CACACACTAAGGCAGCTAACTAGACCG
CACACACTAAGGCAGCTAACTCATACG
CACACACTAAGGCAGCTAATCGAGTCT
CACACACTAAGGCAGCTACATAGGTCA
CACACACTAAGGCAGCTATTAGGCATA
CACACACTAAACCAAAGTAAGCCTTCT
CACACACTAAACCAAAGTATCATTCTG
CACACACTAAACCAAAGTCACAAGTAT
CACACACTAAACCAAAGTACACCTTAG
CACACACTAAACCAAAGTGAACGACAA
CACACACTAAACCAAAGTAGTCTGTAC
CACACACTAAACCAAAGTAAATTACAG
CACACACTAAACCAAAGTGGCTACAGA
CACACACTAAACCAAAGTAATGTATCG
CACACACTAAACCAAAGTCAAGTAGAA
CACACACTAAACCAAAGTGATCTCTTA
CACACACTAAACCAAAGTAACAACGCG
CACACACTAAACCAAAGTGGTGAGTTA
CACACACTAAACCAAAGTCAGGGAGGG
CACACACTAAACCAAAGTTCCGTCTTA
CACACACTAAACCAAAGTTGCATAGTA
CACACACTAAACCAAAGTACTTACGAT
CACACACTAAACCAAAGTTGTATGCGA
CACACACTAAACCAAAGTGCTCCTTGA
CACACACTAAACCAAAGTGGCACAACA
CACACACTAAACCAAAGTCTCAAGACA
CACACACTAAACCAAAGTACGCTGTTG
CACACACTAAACCAAAGTATATTGTAA
CACACACTAAACCAAAGTAAGTTTACG
CACACACTAAACCAAAGTCAGCCTGGC
CACACACTAAACCAAAGTCTATTAGCC
CACACACTAAACCAAAGTCAAACGTGG
CACACACTAAACCAAAGTAAAGTCATT
CACACACTAAACCAAAGTGTCTTGGCA
CACACACTAAACCAAAGTGATCAGCGA
CACACACTAAACCAAAGTACATTCGGC
CACACACTAAACCAAAGTAGTAATTAG
CACACACTAAACCAAAGTTGAAGCCAA
CACACACTAAACCAAAGTTCTACGACA
CACACACTAAACCAAAGTCATAACGTT
CACACACTAAACCAAAGTATGGGACTC
CACACACTAAACCAAAGTGATAGAGGA
CACACACTAAACCAAAGTCTACATGCG
CACACACTAAACCAAAGTCAACGATCT
CACACACTAAACCAAAGTGTTAGCCTA
CACACACTAAACCAAAGTAGTTGCATC
CACACACTAAACCAAAGTAAGGGAACT
CACACACTAAACCAAAGTACTACATAT
CACACACTAAACCAAAGTCTAAGCTTC
CACACACTAAACCAAAGTACGAACCAG
CACACACTAAACCAAAGTTACTTCGGA
CACACACTAAACCAAAGTAACATCCAT
CACACACTAAACCAAAGTAGCCTGGTT
CACACACTAAACCAAAGTCAAGTTTCC
CACACACTAAACCAAAGTCAGGCATTT
CACACACTAAACCAAAGTACGTGGGAG
CACACACTAAACCAAAGTTCTCACGGA
CACACACTAAACCAAAGTGCAACATTA
CACACACTAAACCAAAGTATGGTCCGT
CACACACTAAACCAAAGTCTATCATGA
CACACACTAAACCAAAGTCAATACAAG
CACACACTAAACCAAAGTAAAGAGGCC
CACACACTAAACCAAAGTGTAGAAGCA
CACACACTAAACCAAAGTGCTATGGAA
CACACACTAAACCAAAGTACTCCAGGG
CACACACTAAACCAAAGTACAAGTGCA
CACACACTAAACCAAAGTGATGGTCCA
CACACACTAAACCAAAGTTCCTCAATA
CACACACTAAACCAAAGTAATAAACAA
CACACACTAAACCAAAGTCTGTACGGA
CACACACTAAACCAAAGTCTAGATAGA
CACACACTAAACCAAAGTAGCTATGTG
CACACACTAAACCAAAGTAAATGGAGG
CACACACTAAACCAAAGTAGCCGCAAG
CACACACTAAACCAAAGTACAGTAAAC
CACACACTAAACCAAAGTAACGTGTGA
CACACACTAAACCAAAGTACTGAATTC
CACACACTAAACCAAAGTAAGGGTCAG
CACACACTAAACCAAAGTTGTCTATCA
CACACACTAAACCAAAGTTCAGATTCA
CACACACTAAACCAAAGTCACGATCCG
CACACACTAAACCAAAGTAACAGAAAC
CACACACTAAACCAAAGTCATGAATGA
CACACACTAAACCAAAGTCGTACTACG
CACACACTAAACCAAAGTTTCAGCTCA
CACACACTAAACCAAAGTAAGGCCGCA
CACACACTAAACCAAAGTGGTTGGACA
CACACACTAAACCAAAGTCGTCTAGGT
CACACACTAAACCAAAGTAATTCGGCG
CACACACTAAACCAAAGTCAACCTCCA
CACACACTAAACCAAAGTCAATAGGGT
CACACACTAAACCAAAGTACAGGCTCC
CACACACTAAACCAAAGTACAACTAGT
CACACACTAAACCAAAGTAGTTGTTCT
CACACACTAAACCAAAGTAATTACCGG
CACACACTAAACCAAAGTACAAACTTT
CACACACTAAACCAAAGTTCTCGGTTA
CACACACTAAACCAAAGTACTAGACCG
CACACACTAAACCAAAGTACTCATACG
CACACACTAAACCAAAGTATCGAGTCT
CACACACTAAACCAAAGTCATAGGTCA
CACACACTAAACCAAAGTTTAGGCATA
CACACACTAGAGTGCGAAAAGCCTTCT
CACACACTAGAGTGCGAAATCATTCTG
CACACACTAGAGTGCGAACACAAGTAT
CACACACTAGAGTGCGAAACACCTTAG
CACACACTAGAGTGCGAAGAACGACAA
CACACACTAGAGTGCGAAAGTCTGTAC
CACACACTAGAGTGCGAAAAATTACAG
CACACACTAGAGTGCGAAGGCTACAGA
CACACACTAGAGTGCGAAAATGTATCG
CACACACTAGAGTGCGAACAAGTAGAA
CACACACTAGAGTGCGAAGATCTCTTA
CACACACTAGAGTGCGAAAACAACGCG
CACACACTAGAGTGCGAAGGTGAGTTA
CACACACTAGAGTGCGAACAGGGAGGG
CACACACTAGAGTGCGAATCCGTCTTA
CACACACTAGAGTGCGAATGCATAGTA
CACACACTAGAGTGCGAAACTTACGAT
CACACACTAGAGTGCGAATGTATGCGA
CACACACTAGAGTGCGAAGCTCCTTGA
CACACACTAGAGTGCGAAGGCACAACA
CACACACTAGAGTGCGAACTCAAGACA
CACACACTAGAGTGCGAAACGCTGTTG
CACACACTAGAGTGCGAAATATTGTAA
CACACACTAGAGTGCGAAAAGTTTACG
CACACACTAGAGTGCGAACAGCCTGGC
CACACACTAGAGTGCGAACTATTAGCC
CACACACTAGAGTGCGAACAAACGTGG
CACACACTAGAGTGCGAAAAAGTCATT
CACACACTAGAGTGCGAAGTCTTGGCA
CACACACTAGAGTGCGAAGATCAGCGA
CACACACTAGAGTGCGAAACATTCGGC
CACACACTAGAGTGCGAAAGTAATTAG
CACACACTAGAGTGCGAATGAAGCCAA
CACACACTAGAGTGCGAATCTACGACA
CACACACTAGAGTGCGAACATAACGTT
CACACACTAGAGTGCGAAATGGGACTC
CACACACTAGAGTGCGAAGATAGAGGA
CACACACTAGAGTGCGAACTACATGCG
CACACACTAGAGTGCGAACAACGATCT
CACACACTAGAGTGCGAAGTTAGCCTA
CACACACTAGAGTGCGAAAGTTGCATC
CACACACTAGAGTGCGAAAAGGGAACT
CACACACTAGAGTGCGAAACTACATAT
CACACACTAGAGTGCGAACTAAGCTTC
CACACACTAGAGTGCGAAACGAACCAG
CACACACTAGAGTGCGAATACTTCGGA
CACACACTAGAGTGCGAAAACATCCAT
CACACACTAGAGTGCGAAAGCCTGGTT
CACACACTAGAGTGCGAACAAGTTTCC
CACACACTAGAGTGCGAACAGGCATTT
CACACACTAGAGTGCGAAACGTGGGAG
CACACACTAGAGTGCGAATCTCACGGA
CACACACTAGAGTGCGAAGCAACATTA
CACACACTAGAGTGCGAAATGGTCCGT
CACACACTAGAGTGCGAACTATCATGA
CACACACTAGAGTGCGAACAATACAAG
CACACACTAGAGTGCGAAAAAGAGGCC
CACACACTAGAGTGCGAAGTAGAAGCA
CACACACTAGAGTGCGAAGCTATGGAA
CACACACTAGAGTGCGAAACTCCAGGG
CACACACTAGAGTGCGAAACAAGTGCA
CACACACTAGAGTGCGAAGATGGTCCA
CACACACTAGAGTGCGAATCCTCAATA
CACACACTAGAGTGCGAAAATAAACAA
CACACACTAGAGTGCGAACTGTACGGA
CACACACTAGAGTGCGAACTAGATAGA
CACACACTAGAGTGCGAAAGCTATGTG
CACACACTAGAGTGCGAAAAATGGAGG
CACACACTAGAGTGCGAAAGCCGCAAG
CACACACTAGAGTGCGAAACAGTAAAC
CACACACTAGAGTGCGAAAACGTGTGA
CACACACTAGAGTGCGAAACTGAATTC
CACACACTAGAGTGCGAAAAGGGTCAG
CACACACTAGAGTGCGAATGTCTATCA
CACACACTAGAGTGCGAATCAGATTCA
CACACACTAGAGTGCGAACACGATCCG
CACACACTAGAGTGCGAAAACAGAAAC
CACACACTAGAGTGCGAACATGAATGA
CACACACTAGAGTGCGAACGTACTACG
CACACACTAGAGTGCGAATTCAGCTCA
CACACACTAGAGTGCGAAAAGGCCGCA
CACACACTAGAGTGCGAAGGTTGGACA
CACACACTAGAGTGCGAACGTCTAGGT
CACACACTAGAGTGCGAAAATTCGGCG
CACACACTAGAGTGCGAACAACCTCCA
CACACACTAGAGTGCGAACAATAGGGT
CACACACTAGAGTGCGAAACAGGCTCC
CACACACTAGAGTGCGAAACAACTAGT
CACACACTAGAGTGCGAAAGTTGTTCT
CACACACTAGAGTGCGAAAATTACCGG
CACACACTAGAGTGCGAAACAAACTTT
CACACACTAGAGTGCGAATCTCGGTTA
CACACACTAGAGTGCGAAACTAGACCG
CACACACTAGAGTGCGAAACTCATACG
CACACACTAGAGTGCGAAATCGAGTCT
CACACACTAGAGTGCGAACATAGGTCA
CACACACTAGAGTGCGAATTAGGCATA
CACACACTACGCTAAGCAAAGCCTTCT
CACACACTACGCTAAGCAATCATTCTG
CACACACTACGCTAAGCACACAAGTAT
CACACACTACGCTAAGCAACACCTTAG
CACACACTACGCTAAGCAGAACGACAA
CACACACTACGCTAAGCAAGTCTGTAC
CACACACTACGCTAAGCAAAATTACAG
CACACACTACGCTAAGCAGGCTACAGA
CACACACTACGCTAAGCAAATGTATCG
CACACACTACGCTAAGCACAAGTAGAA
CACACACTACGCTAAGCAGATCTCTTA
CACACACTACGCTAAGCAAACAACGCG
CACACACTACGCTAAGCAGGTGAGTTA
CACACACTACGCTAAGCACAGGGAGGG
CACACACTACGCTAAGCATCCGTCTTA
CACACACTACGCTAAGCATGCATAGTA
CACACACTACGCTAAGCAACTTACGAT
CACACACTACGCTAAGCATGTATGCGA
CACACACTACGCTAAGCAGCTCCTTGA
CACACACTACGCTAAGCAGGCACAACA
CACACACTACGCTAAGCACTCAAGACA
CACACACTACGCTAAGCAACGCTGTTG
CACACACTACGCTAAGCAATATTGTAA
CACACACTACGCTAAGCAAAGTTTACG
CACACACTACGCTAAGCACAGCCTGGC
CACACACTACGCTAAGCACTATTAGCC
CACACACTACGCTAAGCACAAACGTGG
CACACACTACGCTAAGCAAAAGTCATT
CACACACTACGCTAAGCAGTCTTGGCA
CACACACTACGCTAAGCAGATCAGCGA
CACACACTACGCTAAGCAACATTCGGC
CACACACTACGCTAAGCAAGTAATTAG
CACACACTACGCTAAGCATGAAGCCAA
CACACACTACGCTAAGCATCTACGACA
CACACACTACGCTAAGCACATAACGTT
CACACACTACGCTAAGCAATGGGACTC
CACACACTACGCTAAGCAGATAGAGGA
CACACACTACGCTAAGCACTACATGCG
CACACACTACGCTAAGCACAACGATCT
CACACACTACGCTAAGCAGTTAGCCTA
CACACACTACGCTAAGCAAGTTGCATC
CACACACTACGCTAAGCAAAGGGAACT
CACACACTACGCTAAGCAACTACATAT
CACACACTACGCTAAGCACTAAGCTTC
CACACACTACGCTAAGCAACGAACCAG
CACACACTACGCTAAGCATACTTCGGA
CACACACTACGCTAAGCAAACATCCAT
CACACACTACGCTAAGCAAGCCTGGTT
CACACACTACGCTAAGCACAAGTTTCC
CACACACTACGCTAAGCACAGGCATTT
CACACACTACGCTAAGCAACGTGGGAG
CACACACTACGCTAAGCATCTCACGGA
CACACACTACGCTAAGCAGCAACATTA
CACACACTACGCTAAGCAATGGTCCGT
CACACACTACGCTAAGCACTATCATGA
CACACACTACGCTAAGCACAATACAAG
CACACACTACGCTAAGCAAAAGAGGCC
CACACACTACGCTAAGCAGTAGAAGCA
CACACACTACGCTAAGCAGCTATGGAA
CACACACTACGCTAAGCAACTCCAGGG
CACACACTACGCTAAGCAACAAGTGCA
CACACACTACGCTAAGCAGATGGTCCA
CACACACTACGCTAAGCATCCTCAATA
CACACACTACGCTAAGCAAATAAACAA
CACACACTACGCTAAGCACTGTACGGA
CACACACTACGCTAAGCACTAGATAGA
CACACACTACGCTAAGCAAGCTATGTG
CACACACTACGCTAAGCAAAATGGAGG
CACACACTACGCTAAGCAAGCCGCAAG
CACACACTACGCTAAGCAACAGTAAAC
CACACACTACGCTAAGCAAACGTGTGA
CACACACTACGCTAAGCAACTGAATTC
CACACACTACGCTAAGCAAAGGGTCAG
CACACACTACGCTAAGCATGTCTATCA
CACACACTACGCTAAGCATCAGATTCA
CACACACTACGCTAAGCACACGATCCG
CACACACTACGCTAAGCAAACAGAAAC
CACACACTACGCTAAGCACATGAATGA
CACACACTACGCTAAGCACGTACTACG
CACACACTACGCTAAGCATTCAGCTCA
CACACACTACGCTAAGCAAAGGCCGCA
CACACACTACGCTAAGCAGGTTGGACA
CACACACTACGCTAAGCACGTCTAGGT
CACACACTACGCTAAGCAAATTCGGCG
CACACACTACGCTAAGCACAACCTCCA
CACACACTACGCTAAGCACAATAGGGT
CACACACTACGCTAAGCAACAGGCTCC
CACACACTACGCTAAGCAACAACTAGT
CACACACTACGCTAAGCAAGTTGTTCT
CACACACTACGCTAAGCAAATTACCGG
CACACACTACGCTAAGCAACAAACTTT
CACACACTACGCTAAGCATCTCGGTTA
CACACACTACGCTAAGCAACTAGACCG
CACACACTACGCTAAGCAACTCATACG
CACACACTACGCTAAGCAATCGAGTCT
CACACACTACGCTAAGCACATAGGTCA
CACACACTACGCTAAGCATTAGGCATA
CACACACTAAATTATAACAAGCCTTCT
CACACACTAAATTATAACATCATTCTG
CACACACTAAATTATAACCACAAGTAT
CACACACTAAATTATAACACACCTTAG
CACACACTAAATTATAACGAACGACAA
CACACACTAAATTATAACAGTCTGTAC
CACACACTAAATTATAACAAATTACAG
CACACACTAAATTATAACGGCTACAGA
CACACACTAAATTATAACAATGTATCG
CACACACTAAATTATAACCAAGTAGAA
CACACACTAAATTATAACGATCTCTTA
CACACACTAAATTATAACAACAACGCG
CACACACTAAATTATAACGGTGAGTTA
CACACACTAAATTATAACCAGGGAGGG
CACACACTAAATTATAACTCCGTCTTA
CACACACTAAATTATAACTGCATAGTA
CACACACTAAATTATAACACTTACGAT
CACACACTAAATTATAACTGTATGCGA
CACACACTAAATTATAACGCTCCTTGA
CACACACTAAATTATAACGGCACAACA
CACACACTAAATTATAACCTCAAGACA
CACACACTAAATTATAACACGCTGTTG
CACACACTAAATTATAACATATTGTAA
CACACACTAAATTATAACAAGTTTACG
CACACACTAAATTATAACCAGCCTGGC
CACACACTAAATTATAACCTATTAGCC
CACACACTAAATTATAACCAAACGTGG
CACACACTAAATTATAACAAAGTCATT
CACACACTAAATTATAACGTCTTGGCA
CACACACTAAATTATAACGATCAGCGA
CACACACTAAATTATAACACATTCGGC
CACACACTAAATTATAACAGTAATTAG
CACACACTAAATTATAACTGAAGCCAA
CACACACTAAATTATAACTCTACGACA
CACACACTAAATTATAACCATAACGTT
CACACACTAAATTATAACATGGGACTC
CACACACTAAATTATAACGATAGAGGA
CACACACTAAATTATAACCTACATGCG
CACACACTAAATTATAACCAACGATCT
CACACACTAAATTATAACGTTAGCCTA
CACACACTAAATTATAACAGTTGCATC
CACACACTAAATTATAACAAGGGAACT
CACACACTAAATTATAACACTACATAT
CACACACTAAATTATAACCTAAGCTTC
CACACACTAAATTATAACACGAACCAG
CACACACTAAATTATAACTACTTCGGA
CACACACTAAATTATAACAACATCCAT
CACACACTAAATTATAACAGCCTGGTT
CACACACTAAATTATAACCAAGTTTCC
CACACACTAAATTATAACCAGGCATTT
CACACACTAAATTATAACACGTGGGAG
CACACACTAAATTATAACTCTCACGGA
CACACACTAAATTATAACGCAACATTA
CACACACTAAATTATAACATGGTCCGT
CACACACTAAATTATAACCTATCATGA
CACACACTAAATTATAACCAATACAAG
CACACACTAAATTATAACAAAGAGGCC
CACACACTAAATTATAACGTAGAAGCA
CACACACTAAATTATAACGCTATGGAA
CACACACTAAATTATAACACTCCAGGG
CACACACTAAATTATAACACAAGTGCA
CACACACTAAATTATAACGATGGTCCA
CACACACTAAATTATAACTCCTCAATA
CACACACTAAATTATAACAATAAACAA
CACACACTAAATTATAACCTGTACGGA
CACACACTAAATTATAACCTAGATAGA
CACACACTAAATTATAACAGCTATGTG
CACACACTAAATTATAACAAATGGAGG
CACACACTAAATTATAACAGCCGCAAG
CACACACTAAATTATAACACAGTAAAC
CACACACTAAATTATAACAACGTGTGA
CACACACTAAATTATAACACTGAATTC
CACACACTAAATTATAACAAGGGTCAG
CACACACTAAATTATAACTGTCTATCA
CACACACTAAATTATAACTCAGATTCA
CACACACTAAATTATAACCACGATCCG
CACACACTAAATTATAACAACAGAAAC
CACACACTAAATTATAACCATGAATGA
CACACACTAAATTATAACCGTACTACG
CACACACTAAATTATAACTTCAGCTCA
CACACACTAAATTATAACAAGGCCGCA
CACACACTAAATTATAACGGTTGGACA
CACACACTAAATTATAACCGTCTAGGT
CACACACTAAATTATAACAATTCGGCG
CACACACTAAATTATAACCAACCTCCA
CACACACTAAATTATAACCAATAGGGT
CACACACTAAATTATAACACAGGCTCC
CACACACTAAATTATAACACAACTAGT
CACACACTAAATTATAACAGTTGTTCT
CACACACTAAATTATAACAATTACCGG
CACACACTAAATTATAACACAAACTTT
CACACACTAAATTATAACTCTCGGTTA
CACACACTAAATTATAACACTAGACCG
CACACACTAAATTATAACACTCATACG
CACACACTAAATTATAACATCGAGTCT
CACACACTAAATTATAACCATAGGTCA
CACACACTAAATTATAACTTAGGCATA
CACACACTATACTAGTCAAAGCCTTCT
CACACACTATACTAGTCAATCATTCTG
CACACACTATACTAGTCACACAAGTAT
CACACACTATACTAGTCAACACCTTAG
CACACACTATACTAGTCAGAACGACAA
CACACACTATACTAGTCAAGTCTGTAC
CACACACTATACTAGTCAAAATTACAG
CACACACTATACTAGTCAGGCTACAGA
CACACACTATACTAGTCAAATGTATCG
CACACACTATACTAGTCACAAGTAGAA
CACACACTATACTAGTCAGATCTCTTA
CACACACTATACTAGTCAAACAACGCG
CACACACTATACTAGTCAGGTGAGTTA
CACACACTATACTAGTCACAGGGAGGG
CACACACTATACTAGTCATCCGTCTTA
CACACACTATACTAGTCATGCATAGTA
CACACACTATACTAGTCAACTTACGAT
CACACACTATACTAGTCATGTATGCGA
CACACACTATACTAGTCAGCTCCTTGA
CACACACTATACTAGTCAGGCACAACA
CACACACTATACTAGTCACTCAAGACA
CACACACTATACTAGTCAACGCTGTTG
CACACACTATACTAGTCAATATTGTAA
CACACACTATACTAGTCAAAGTTTACG
CACACACTATACTAGTCACAGCCTGGC
CACACACTATACTAGTCACTATTAGCC
CACACACTATACTAGTCACAAACGTGG
CACACACTATACTAGTCAAAAGTCATT
CACACACTATACTAGTCAGTCTTGGCA
CACACACTATACTAGTCAGATCAGCGA
CACACACTATACTAGTCAACATTCGGC
CACACACTATACTAGTCAAGTAATTAG
CACACACTATACTAGTCATGAAGCCAA
CACACACTATACTAGTCATCTACGACA
CACACACTATACTAGTCACATAACGTT
CACACACTATACTAGTCAATGGGACTC
CACACACTATACTAGTCAGATAGAGGA
CACACACTATACTAGTCACTACATGCG
CACACACTATACTAGTCACAACGATCT
CACACACTATACTAGTCAGTTAGCCTA
CACACACTATACTAGTCAAGTTGCATC
CACACACTATACTAGTCAAAGGGAACT
CACACACTATACTAGTCAACTACATAT
CACACACTATACTAGTCACTAAGCTTC
CACACACTATACTAGTCAACGAACCAG
CACACACTATACTAGTCATACTTCGGA
CACACACTATACTAGTCAAACATCCAT
CACACACTATACTAGTCAAGCCTGGTT
CACACACTATACTAGTCACAAGTTTCC
CACACACTATACTAGTCACAGGCATTT
CACACACTATACTAGTCAACGTGGGAG
CACACACTATACTAGTCATCTCACGGA
CACACACTATACTAGTCAGCAACATTA
CACACACTATACTAGTCAATGGTCCGT
CACACACTATACTAGTCACTATCATGA
CACACACTATACTAGTCACAATACAAG
CACACACTATACTAGTCAAAAGAGGCC
CACACACTATACTAGTCAGTAGAAGCA
CACACACTATACTAGTCAGCTATGGAA
CACACACTATACTAGTCAACTCCAGGG
CACACACTATACTAGTCAACAAGTGCA
CACACACTATACTAGTCAGATGGTCCA
CACACACTATACTAGTCATCCTCAATA
CACACACTATACTAGTCAAATAAACAA
CACACACTATACTAGTCACTGTACGGA
CACACACTATACTAGTCACTAGATAGA
CACACACTATACTAGTCAAGCTATGTG
CACACACTATACTAGTCAAAATGGAGG
CACACACTATACTAGTCAAGCCGCAAG
CACACACTATACTAGTCAACAGTAAAC
CACACACTATACTAGTCAAACGTGTGA
CACACACTATACTAGTCAACTGAATTC
CACACACTATACTAGTCAAAGGGTCAG
CACACACTATACTAGTCATGTCTATCA
CACACACTATACTAGTCATCAGATTCA
CACACACTATACTAGTCACACGATCCG
CACACACTATACTAGTCAAACAGAAAC
CACACACTATACTAGTCACATGAATGA
CACACACTATACTAGTCACGTACTACG
CACACACTATACTAGTCATTCAGCTCA
CACACACTATACTAGTCAAAGGCCGCA
CACACACTATACTAGTCAGGTTGGACA
CACACACTATACTAGTCACGTCTAGGT
CACACACTATACTAGTCAAATTCGGCG
CACACACTATACTAGTCACAACCTCCA
CACACACTATACTAGTCACAATAGGGT
CACACACTATACTAGTCAACAGGCTCC
CACACACTATACTAGTCAACAACTAGT
CACACACTATACTAGTCAAGTTGTTCT
CACACACTATACTAGTCAAATTACCGG
CACACACTATACTAGTCAACAAACTTT
CACACACTATACTAGTCATCTCGGTTA
CACACACTATACTAGTCAACTAGACCG
CACACACTATACTAGTCAACTCATACG
CACACACTATACTAGTCAATCGAGTCT
CACACACTATACTAGTCACATAGGTCA
CACACACTATACTAGTCATTAGGCATA
CACACACTACAACAACGGAAGCCTTCT
CACACACTACAACAACGGATCATTCTG
CACACACTACAACAACGGCACAAGTAT
CACACACTACAACAACGGACACCTTAG
CACACACTACAACAACGGGAACGACAA
CACACACTACAACAACGGAGTCTGTAC
CACACACTACAACAACGGAAATTACAG
CACACACTACAACAACGGGGCTACAGA
CACACACTACAACAACGGAATGTATCG
CACACACTACAACAACGGCAAGTAGAA
CACACACTACAACAACGGGATCTCTTA
CACACACTACAACAACGGAACAACGCG
CACACACTACAACAACGGGGTGAGTTA
CACACACTACAACAACGGCAGGGAGGG
CACACACTACAACAACGGTCCGTCTTA
CACACACTACAACAACGGTGCATAGTA
CACACACTACAACAACGGACTTACGAT
CACACACTACAACAACGGTGTATGCGA
CACACACTACAACAACGGGCTCCTTGA
CACACACTACAACAACGGGGCACAACA
CACACACTACAACAACGGCTCAAGACA
CACACACTACAACAACGGACGCTGTTG
CACACACTACAACAACGGATATTGTAA
CACACACTACAACAACGGAAGTTTACG
CACACACTACAACAACGGCAGCCTGGC
CACACACTACAACAACGGCTATTAGCC
CACACACTACAACAACGGCAAACGTGG
CACACACTACAACAACGGAAAGTCATT
CACACACTACAACAACGGGTCTTGGCA
CACACACTACAACAACGGGATCAGCGA
CACACACTACAACAACGGACATTCGGC
CACACACTACAACAACGGAGTAATTAG
CACACACTACAACAACGGTGAAGCCAA
CACACACTACAACAACGGTCTACGACA
CACACACTACAACAACGGCATAACGTT
CACACACTACAACAACGGATGGGACTC
CACACACTACAACAACGGGATAGAGGA
CACACACTACAACAACGGCTACATGCG
CACACACTACAACAACGGCAACGATCT
CACACACTACAACAACGGGTTAGCCTA
CACACACTACAACAACGGAGTTGCATC
CACACACTACAACAACGGAAGGGAACT
CACACACTACAACAACGGACTACATAT
CACACACTACAACAACGGCTAAGCTTC
CACACACTACAACAACGGACGAACCAG
CACACACTACAACAACGGTACTTCGGA
CACACACTACAACAACGGAACATCCAT
CACACACTACAACAACGGAGCCTGGTT
CACACACTACAACAACGGCAAGTTTCC
CACACACTACAACAACGGCAGGCATTT
CACACACTACAACAACGGACGTGGGAG
CACACACTACAACAACGGTCTCACGGA
CACACACTACAACAACGGGCAACATTA
CACACACTACAACAACGGATGGTCCGT
CACACACTACAACAACGGCTATCATGA
CACACACTACAACAACGGCAATACAAG
CACACACTACAACAACGGAAAGAGGCC
CACACACTACAACAACGGGTAGAAGCA
CACACACTACAACAACGGGCTATGGAA
CACACACTACAACAACGGACTCCAGGG
CACACACTACAACAACGGACAAGTGCA
CACACACTACAACAACGGGATGGTCCA
CACACACTACAACAACGGTCCTCAATA
CACACACTACAACAACGGAATAAACAA
CACACACTACAACAACGGCTGTACGGA
CACACACTACAACAACGGCTAGATAGA
CACACACTACAACAACGGAGCTATGTG
CACACACTACAACAACGGAAATGGAGG
CACACACTACAACAACGGAGCCGCAAG
CACACACTACAACAACGGACAGTAAAC
CACACACTACAACAACGGAACGTGTGA
CACACACTACAACAACGGACTGAATTC
CACACACTACAACAACGGAAGGGTCAG
CACACACTACAACAACGGTGTCTATCA
CACACACTACAACAACGGTCAGATTCA
CACACACTACAACAACGGCACGATCCG
CACACACTACAACAACGGAACAGAAAC
CACACACTACAACAACGGCATGAATGA
CACACACTACAACAACGGCGTACTACG
CACACACTACAACAACGGTTCAGCTCA
CACACACTACAACAACGGAAGGCCGCA
CACACACTACAACAACGGGGTTGGACA
CACACACTACAACAACGGCGTCTAGGT
CACACACTACAACAACGGAATTCGGCG
CACACACTACAACAACGGCAACCTCCA
CACACACTACAACAACGGCAATAGGGT
CACACACTACAACAACGGACAGGCTCC
CACACACTACAACAACGGACAACTAGT
CACACACTACAACAACGGAGTTGTTCT
CACACACTACAACAACGGAATTACCGG
CACACACTACAACAACGGACAAACTTT
CACACACTACAACAACGGTCTCGGTTA
CACACACTACAACAACGGACTAGACCG
CACACACTACAACAACGGACTCATACG
CACACACTACAACAACGGATCGAGTCT
CACACACTACAACAACGGCATAGGTCA
CACACACTACAACAACGGTTAGGCATA
CACACACTACGATGTTTAAAGCCTTCT
CACACACTACGATGTTTAATCATTCTG
CACACACTACGATGTTTACACAAGTAT
CACACACTACGATGTTTAACACCTTAG
CACACACTACGATGTTTAGAACGACAA
CACACACTACGATGTTTAAGTCTGTAC
CACACACTACGATGTTTAAAATTACAG
CACACACTACGATGTTTAGGCTACAGA
CACACACTACGATGTTTAAATGTATCG
CACACACTACGATGTTTACAAGTAGAA
CACACACTACGATGTTTAGATCTCTTA
CACACACTACGATGTTTAAACAACGCG
CACACACTACGATGTTTAGGTGAGTTA
CACACACTACGATGTTTACAGGGAGGG
CACACACTACGATGTTTATCCGTCTTA
CACACACTACGATGTTTATGCATAGTA
CACACACTACGATGTTTAACTTACGAT
CACACACTACGATGTTTATGTATGCGA
CACACACTACGATGTTTAGCTCCTTGA
CACACACTACGATGTTTAGGCACAACA
CACACACTACGATGTTTACTCAAGACA
CACACACTACGATGTTTAACGCTGTTG
CACACACTACGATGTTTAATATTGTAA
CACACACTACGATGTTTAAAGTTTACG
CACACACTACGATGTTTACAGCCTGGC
CACACACTACGATGTTTACTATTAGCC
CACACACTACGATGTTTACAAACGTGG
CACACACTACGATGTTTAAAAGTCATT
CACACACTACGATGTTTAGTCTTGGCA
CACACACTACGATGTTTAGATCAGCGA
CACACACTACGATGTTTAACATTCGGC
CACACACTACGATGTTTAAGTAATTAG
CACACACTACGATGTTTATGAAGCCAA
CACACACTACGATGTTTATCTACGACA
CACACACTACGATGTTTACATAACGTT
CACACACTACGATGTTTAATGGGACTC
CACACACTACGATGTTTAGATAGAGGA
CACACACTACGATGTTTACTACATGCG
CACACACTACGATGTTTACAACGATCT
CACACACTACGATGTTTAGTTAGCCTA
CACACACTACGATGTTTAAGTTGCATC
CACACACTACGATGTTTAAAGGGAACT
CACACACTACGATGTTTAACTACATAT
CACACACTACGATGTTTACTAAGCTTC
CACACACTACGATGTTTAACGAACCAG
CACACACTACGATGTTTATACTTCGGA
CACACACTACGATGTTTAAACATCCAT
CACACACTACGATGTTTAAGCCTGGTT
CACACACTACGATGTTTACAAGTTTCC
CACACACTACGATGTTTACAGGCATTT
CACACACTACGATGTTTAACGTGGGAG
CACACACTACGATGTTTATCTCACGGA
CACACACTACGATGTTTAGCAACATTA
CACACACTACGATGTTTAATGGTCCGT
CACACACTACGATGTTTACTATCATGA
CACACACTACGATGTTTACAATACAAG
CACACACTACGATGTTTAAAAGAGGCC
CACACACTACGATGTTTAGTAGAAGCA
CACACACTACGATGTTTAGCTATGGAA
CACACACTACGATGTTTAACTCCAGGG
CACACACTACGATGTTTAACAAGTGCA
CACACACTACGATGTTTAGATGGTCCA
CACACACTACGATGTTTATCCTCAATA
CACACACTACGATGTTTAAATAAACAA
CACACACTACGATGTTTACTGTACGGA
CACACACTACGATGTTTACTAGATAGA
CACACACTACGATGTTTAAGCTATGTG
CACACACTACGATGTTTAAAATGGAGG
CACACACTACGATGTTTAAGCCGCAAG
CACACACTACGATGTTTAACAGTAAAC
CACACACTACGATGTTTAAACGTGTGA
CACACACTACGATGTTTAACTGAATTC
CACACACTACGATGTTTAAAGGGTCAG
CACACACTACGATGTTTATGTCTATCA
CACACACTACGATGTTTATCAGATTCA
CACACACTACGATGTTTACACGATCCG
CACACACTACGATGTTTAAACAGAAAC
CACACACTACGATGTTTACATGAATGA
CACACACTACGATGTTTACGTACTACG
CACACACTACGATGTTTATTCAGCTCA
CACACACTACGATGTTTAAAGGCCGCA
CACACACTACGATGTTTAGGTTGGACA
CACACACTACGATGTTTACGTCTAGGT
CACACACTACGATGTTTAAATTCGGCG
CACACACTACGATGTTTACAACCTCCA
CACACACTACGATGTTTACAATAGGGT
CACACACTACGATGTTTAACAGGCTCC
CACACACTACGATGTTTAACAACTAGT
CACACACTACGATGTTTAAGTTGTTCT
CACACACTACGATGTTTAAATTACCGG
CACACACTACGATGTTTAACAAACTTT
CACACACTACGATGTTTATCTCGGTTA
CACACACTACGATGTTTAACTAGACCG
CACACACTACGATGTTTAACTCATACG
CACACACTACGATGTTTAATCGAGTCT
CACACACTACGATGTTTACATAGGTCA
CACACACTACGATGTTTATTAGGCATA
ATTAAGTGCTACAGGATAAAGCCTTCT
ATTAAGTGCTACAGGATAATCATTCTG
ATTAAGTGCTACAGGATACACAAGTAT
ATTAAGTGCTACAGGATAACACCTTAG
ATTAAGTGCTACAGGATAGAACGACAA
ATTAAGTGCTACAGGATAAGTCTGTAC
ATTAAGTGCTACAGGATAAAATTACAG
ATTAAGTGCTACAGGATAGGCTACAGA
ATTAAGTGCTACAGGATAAATGTATCG
ATTAAGTGCTACAGGATACAAGTAGAA
ATTAAGTGCTACAGGATAGATCTCTTA
ATTAAGTGCTACAGGATAAACAACGCG
ATTAAGTGCTACAGGATAGGTGAGTTA
ATTAAGTGCTACAGGATACAGGGAGGG
ATTAAGTGCTACAGGATATCCGTCTTA
ATTAAGTGCTACAGGATATGCATAGTA
ATTAAGTGCTACAGGATAACTTACGAT
ATTAAGTGCTACAGGATATGTATGCGA
ATTAAGTGCTACAGGATAGCTCCTTGA
ATTAAGTGCTACAGGATAGGCACAACA
ATTAAGTGCTACAGGATACTCAAGACA
ATTAAGTGCTACAGGATAACGCTGTTG
ATTAAGTGCTACAGGATAATATTGTAA
ATTAAGTGCTACAGGATAAAGTTTACG
ATTAAGTGCTACAGGATACAGCCTGGC
ATTAAGTGCTACAGGATACTATTAGCC
ATTAAGTGCTACAGGATACAAACGTGG
ATTAAGTGCTACAGGATAAAAGTCATT
ATTAAGTGCTACAGGATAGTCTTGGCA
ATTAAGTGCTACAGGATAGATCAGCGA
ATTAAGTGCTACAGGATAACATTCGGC
ATTAAGTGCTACAGGATAAGTAATTAG
ATTAAGTGCTACAGGATATGAAGCCAA
ATTAAGTGCTACAGGATATCTACGACA
ATTAAGTGCTACAGGATACATAACGTT
ATTAAGTGCTACAGGATAATGGGACTC
ATTAAGTGCTACAGGATAGATAGAGGA
ATTAAGTGCTACAGGATACTACATGCG
ATTAAGTGCTACAGGATACAACGATCT
ATTAAGTGCTACAGGATAGTTAGCCTA
ATTAAGTGCTACAGGATAAGTTGCATC
ATTAAGTGCTACAGGATAAAGGGAACT
ATTAAGTGCTACAGGATAACTACATAT
ATTAAGTGCTACAGGATACTAAGCTTC
ATTAAGTGCTACAGGATAACGAACCAG
ATTAAGTGCTACAGGATATACTTCGGA
ATTAAGTGCTACAGGATAAACATCCAT
ATTAAGTGCTACAGGATAAGCCTGGTT
ATTAAGTGCTACAGGATACAAGTTTCC
ATTAAGTGCTACAGGATACAGGCATTT
ATTAAGTGCTACAGGATAACGTGGGAG
ATTAAGTGCTACAGGATATCTCACGGA
ATTAAGTGCTACAGGATAGCAACATTA
ATTAAGTGCTACAGGATAATGGTCCGT
ATTAAGTGCTACAGGATACTATCATGA
ATTAAGTGCTACAGGATACAATACAAG
ATTAAGTGCTACAGGATAAAAGAGGCC
ATTAAGTGCTACAGGATAGTAGAAGCA
ATTAAGTGCTACAGGATAGCTATGGAA
ATTAAGTGCTACAGGATAACTCCAGGG
ATTAAGTGCTACAGGATAACAAGTGCA
ATTAAGTGCTACAGGATAGATGGTCCA
ATTAAGTGCTACAGGATATCCTCAATA
ATTAAGTGCTACAGGATAAATAAACAA
ATTAAGTGCTACAGGATACTGTACGGA
ATTAAGTGCTACAGGATACTAGATAGA
ATTAAGTGCTACAGGATAAGCTATGTG
ATTAAGTGCTACAGGATAAAATGGAGG
ATTAAGTGCTACAGGATAAGCCGCAAG
ATTAAGTGCTACAGGATAACAGTAAAC
ATTAAGTGCTACAGGATAAACGTGTGA
ATTAAGTGCTACAGGATAACTGAATTC
ATTAAGTGCTACAGGATAAAGGGTCAG
ATTAAGTGCTACAGGATATGTCTATCA
ATTAAGTGCTACAGGATATCAGATTCA
ATTAAGTGCTACAGGATACACGATCCG
ATTAAGTGCTACAGGATAAACAGAAAC
ATTAAGTGCTACAGGATACATGAATGA
ATTAAGTGCTACAGGATACGTACTACG
ATTAAGTGCTACAGGATATTCAGCTCA
ATTAAGTGCTACAGGATAAAGGCCGCA
ATTAAGTGCTACAGGATAGGTTGGACA
ATTAAGTGCTACAGGATACGTCTAGGT
ATTAAGTGCTACAGGATAAATTCGGCG
ATTAAGTGCTACAGGATACAACCTCCA
ATTAAGTGCTACAGGATACAATAGGGT
ATTAAGTGCTACAGGATAACAGGCTCC
ATTAAGTGCTACAGGATAACAACTAGT
ATTAAGTGCTACAGGATAAGTTGTTCT
ATTAAGTGCTACAGGATAAATTACCGG
ATTAAGTGCTACAGGATAACAAACTTT
ATTAAGTGCTACAGGATATCTCGGTTA
ATTAAGTGCTACAGGATAACTAGACCG
ATTAAGTGCTACAGGATAACTCATACG
ATTAAGTGCTACAGGATAATCGAGTCT
ATTAAGTGCTACAGGATACATAGGTCA
ATTAAGTGCTACAGGATATTAGGCATA
ATTAAGTGCCACCAGGTAAAGCCTTCT
ATTAAGTGCCACCAGGTAATCATTCTG
ATTAAGTGCCACCAGGTACACAAGTAT
ATTAAGTGCCACCAGGTAACACCTTAG
ATTAAGTGCCACCAGGTAGAACGACAA
ATTAAGTGCCACCAGGTAAGTCTGTAC
ATTAAGTGCCACCAGGTAAAATTACAG
ATTAAGTGCCACCAGGTAGGCTACAGA
ATTAAGTGCCACCAGGTAAATGTATCG
ATTAAGTGCCACCAGGTACAAGTAGAA
ATTAAGTGCCACCAGGTAGATCTCTTA
ATTAAGTGCCACCAGGTAAACAACGCG
ATTAAGTGCCACCAGGTAGGTGAGTTA
ATTAAGTGCCACCAGGTACAGGGAGGG
ATTAAGTGCCACCAGGTATCCGTCTTA
ATTAAGTGCCACCAGGTATGCATAGTA
ATTAAGTGCCACCAGGTAACTTACGAT
ATTAAGTGCCACCAGGTATGTATGCGA
ATTAAGTGCCACCAGGTAGCTCCTTGA
ATTAAGTGCCACCAGGTAGGCACAACA
ATTAAGTGCCACCAGGTACTCAAGACA
ATTAAGTGCCACCAGGTAACGCTGTTG
ATTAAGTGCCACCAGGTAATATTGTAA
ATTAAGTGCCACCAGGTAAAGTTTACG
ATTAAGTGCCACCAGGTACAGCCTGGC
ATTAAGTGCCACCAGGTACTATTAGCC
ATTAAGTGCCACCAGGTACAAACGTGG
ATTAAGTGCCACCAGGTAAAAGTCATT
ATTAAGTGCCACCAGGTAGTCTTGGCA
ATTAAGTGCCACCAGGTAGATCAGCGA
ATTAAGTGCCACCAGGTAACATTCGGC
ATTAAGTGCCACCAGGTAAGTAATTAG
ATTAAGTGCCACCAGGTATGAAGCCAA
ATTAAGTGCCACCAGGTATCTACGACA
ATTAAGTGCCACCAGGTACATAACGTT
ATTAAGTGCCACCAGGTAATGGGACTC
ATTAAGTGCCACCAGGTAGATAGAGGA
ATTAAGTGCCACCAGGTACTACATGCG
ATTAAGTGCCACCAGGTACAACGATCT
ATTAAGTGCCACCAGGTAGTTAGCCTA
ATTAAGTGCCACCAGGTAAGTTGCATC
ATTAAGTGCCACCAGGTAAAGGGAACT
ATTAAGTGCCACCAGGTAACTACATAT
ATTAAGTGCCACCAGGTACTAAGCTTC
ATTAAGTGCCACCAGGTAACGAACCAG
ATTAAGTGCCACCAGGTATACTTCGGA
ATTAAGTGCCACCAGGTAAACATCCAT
ATTAAGTGCCACCAGGTAAGCCTGGTT
ATTAAGTGCCACCAGGTACAAGTTTCC
ATTAAGTGCCACCAGGTACAGGCATTT
ATTAAGTGCCACCAGGTAACGTGGGAG
ATTAAGTGCCACCAGGTATCTCACGGA
ATTAAGTGCCACCAGGTAGCAACATTA
ATTAAGTGCCACCAGGTAATGGTCCGT
ATTAAGTGCCACCAGGTACTATCATGA
ATTAAGTGCCACCAGGTACAATACAAG
ATTAAGTGCCACCAGGTAAAAGAGGCC
ATTAAGTGCCACCAGGTAGTAGAAGCA
ATTAAGTGCCACCAGGTAGCTATGGAA
ATTAAGTGCCACCAGGTAACTCCAGGG
ATTAAGTGCCACCAGGTAACAAGTGCA
ATTAAGTGCCACCAGGTAGATGGTCCA
ATTAAGTGCCACCAGGTATCCTCAATA
ATTAAGTGCCACCAGGTAAATAAACAA
ATTAAGTGCCACCAGGTACTGTACGGA
ATTAAGTGCCACCAGGTACTAGATAGA
ATTAAGTGCCACCAGGTAAGCTATGTG
ATTAAGTGCCACCAGGTAAAATGGAGG
ATTAAGTGCCACCAGGTAAGCCGCAAG
ATTAAGTGCCACCAGGTAACAGTAAAC
ATTAAGTGCCACCAGGTAAACGTGTGA
ATTAAGTGCCACCAGGTAACTGAATTC
ATTAAGTGCCACCAGGTAAAGGGTCAG
ATTAAGTGCCACCAGGTATGTCTATCA
ATTAAGTGCCACCAGGTATCAGATTCA
ATTAAGTGCCACCAGGTACACGATCCG
ATTAAGTGCCACCAGGTAAACAGAAAC
ATTAAGTGCCACCAGGTACATGAATGA
ATTAAGTGCCACCAGGTACGTACTACG
ATTAAGTGCCACCAGGTATTCAGCTCA
ATTAAGTGCCACCAGGTAAAGGCCGCA
ATTAAGTGCCACCAGGTAGGTTGGACA
ATTAAGTGCCACCAGGTACGTCTAGGT
ATTAAGTGCCACCAGGTAAATTCGGCG
ATTAAGTGCCACCAGGTACAACCTCCA
ATTAAGTGCCACCAGGTACAATAGGGT
ATTAAGTGCCACCAGGTAACAGGCTCC
ATTAAGTGCCACCAGGTAACAACTAGT
ATTAAGTGCCACCAGGTAAGTTGTTCT
ATTAAGTGCCACCAGGTAAATTACCGG
ATTAAGTGCCACCAGGTAACAAACTTT
ATTAAGTGCCACCAGGTATCTCGGTTA
ATTAAGTGCCACCAGGTAACTAGACCG
ATTAAGTGCCACCAGGTAACTCATACG
ATTAAGTGCCACCAGGTAATCGAGTCT
ATTAAGTGCCACCAGGTACATAGGTCA
ATTAAGTGCCACCAGGTATTAGGCATA
ATTAAGTGCTGTGAAGAAAAGCCTTCT
ATTAAGTGCTGTGAAGAAATCATTCTG
ATTAAGTGCTGTGAAGAACACAAGTAT
ATTAAGTGCTGTGAAGAAACACCTTAG
ATTAAGTGCTGTGAAGAAGAACGACAA
ATTAAGTGCTGTGAAGAAAGTCTGTAC
ATTAAGTGCTGTGAAGAAAAATTACAG
ATTAAGTGCTGTGAAGAAGGCTACAGA
ATTAAGTGCTGTGAAGAAAATGTATCG
ATTAAGTGCTGTGAAGAACAAGTAGAA
ATTAAGTGCTGTGAAGAAGATCTCTTA
ATTAAGTGCTGTGAAGAAAACAACGCG
ATTAAGTGCTGTGAAGAAGGTGAGTTA
ATTAAGTGCTGTGAAGAACAGGGAGGG
ATTAAGTGCTGTGAAGAATCCGTCTTA
ATTAAGTGCTGTGAAGAATGCATAGTA
ATTAAGTGCTGTGAAGAAACTTACGAT
ATTAAGTGCTGTGAAGAATGTATGCGA
ATTAAGTGCTGTGAAGAAGCTCCTTGA
ATTAAGTGCTGTGAAGAAGGCACAACA
ATTAAGTGCTGTGAAGAACTCAAGACA
ATTAAGTGCTGTGAAGAAACGCTGTTG
ATTAAGTGCTGTGAAGAAATATTGTAA
ATTAAGTGCTGTGAAGAAAAGTTTACG
ATTAAGTGCTGTGAAGAACAGCCTGGC
ATTAAGTGCTGTGAAGAACTATTAGCC
ATTAAGTGCTGTGAAGAACAAACGTGG
ATTAAGTGCTGTGAAGAAAAAGTCATT
ATTAAGTGCTGTGAAGAAGTCTTGGCA
ATTAAGTGCTGTGAAGAAGATCAGCGA
ATTAAGTGCTGTGAAGAAACATTCGGC
ATTAAGTGCTGTGAAGAAAGTAATTAG
ATTAAGTGCTGTGAAGAATGAAGCCAA
ATTAAGTGCTGTGAAGAATCTACGACA
ATTAAGTGCTGTGAAGAACATAACGTT
ATTAAGTGCTGTGAAGAAATGGGACTC
ATTAAGTGCTGTGAAGAAGATAGAGGA
ATTAAGTGCTGTGAAGAACTACATGCG
ATTAAGTGCTGTGAAGAACAACGATCT
ATTAAGTGCTGTGAAGAAGTTAGCCTA
ATTAAGTGCTGTGAAGAAAGTTGCATC
ATTAAGTGCTGTGAAGAAAAGGGAACT
ATTAAGTGCTGTGAAGAAACTACATAT
ATTAAGTGCTGTGAAGAACTAAGCTTC
ATTAAGTGCTGTGAAGAAACGAACCAG
ATTAAGTGCTGTGAAGAATACTTCGGA
ATTAAGTGCTGTGAAGAAAACATCCAT
ATTAAGTGCTGTGAAGAAAGCCTGGTT
ATTAAGTGCTGTGAAGAACAAGTTTCC
ATTAAGTGCTGTGAAGAACAGGCATTT
ATTAAGTGCTGTGAAGAAACGTGGGAG
ATTAAGTGCTGTGAAGAATCTCACGGA
ATTAAGTGCTGTGAAGAAGCAACATTA
ATTAAGTGCTGTGAAGAAATGGTCCGT
ATTAAGTGCTGTGAAGAACTATCATGA
ATTAAGTGCTGTGAAGAACAATACAAG
ATTAAGTGCTGTGAAGAAAAAGAGGCC
ATTAAGTGCTGTGAAGAAGTAGAAGCA
ATTAAGTGCTGTGAAGAAGCTATGGAA
ATTAAGTGCTGTGAAGAAACTCCAGGG
ATTAAGTGCTGTGAAGAAACAAGTGCA
ATTAAGTGCTGTGAAGAAGATGGTCCA
ATTAAGTGCTGTGAAGAATCCTCAATA
ATTAAGTGCTGTGAAGAAAATAAACAA
ATTAAGTGCTGTGAAGAACTGTACGGA
ATTAAGTGCTGTGAAGAACTAGATAGA
ATTAAGTGCTGTGAAGAAAGCTATGTG
ATTAAGTGCTGTGAAGAAAAATGGAGG
ATTAAGTGCTGTGAAGAAAGCCGCAAG
ATTAAGTGCTGTGAAGAAACAGTAAAC
ATTAAGTGCTGTGAAGAAAACGTGTGA
ATTAAGTGCTGTGAAGAAACTGAATTC
ATTAAGTGCTGTGAAGAAAAGGGTCAG
ATTAAGTGCTGTGAAGAATGTCTATCA
ATTAAGTGCTGTGAAGAATCAGATTCA
ATTAAGTGCTGTGAAGAACACGATCCG
ATTAAGTGCTGTGAAGAAAACAGAAAC
ATTAAGTGCTGTGAAGAACATGAATGA
ATTAAGTGCTGTGAAGAACGTACTACG
ATTAAGTGCTGTGAAGAATTCAGCTCA
ATTAAGTGCTGTGAAGAAAAGGCCGCA
ATTAAGTGCTGTGAAGAAGGTTGGACA
ATTAAGTGCTGTGAAGAACGTCTAGGT
ATTAAGTGCTGTGAAGAAAATTCGGCG
ATTAAGTGCTGTGAAGAACAACCTCCA
ATTAAGTGCTGTGAAGAACAATAGGGT
ATTAAGTGCTGTGAAGAAACAGGCTCC
ATTAAGTGCTGTGAAGAAACAACTAGT
ATTAAGTGCTGTGAAGAAAGTTGTTCT
ATTAAGTGCTGTGAAGAAAATTACCGG
ATTAAGTGCTGTGAAGAAACAAACTTT
ATTAAGTGCTGTGAAGAATCTCGGTTA
ATTAAGTGCTGTGAAGAAACTAGACCG
ATTAAGTGCTGTGAAGAAACTCATACG
ATTAAGTGCTGTGAAGAAATCGAGTCT
ATTAAGTGCTGTGAAGAACATAGGTCA
ATTAAGTGCTGTGAAGAATTAGGCATA
ATTAAGTGCGATTCATCAAAGCCTTCT
ATTAAGTGCGATTCATCAATCATTCTG
ATTAAGTGCGATTCATCACACAAGTAT
ATTAAGTGCGATTCATCAACACCTTAG
ATTAAGTGCGATTCATCAGAACGACAA
ATTAAGTGCGATTCATCAAGTCTGTAC
ATTAAGTGCGATTCATCAAAATTACAG
ATTAAGTGCGATTCATCAGGCTACAGA
ATTAAGTGCGATTCATCAAATGTATCG
ATTAAGTGCGATTCATCACAAGTAGAA
ATTAAGTGCGATTCATCAGATCTCTTA
ATTAAGTGCGATTCATCAAACAACGCG
ATTAAGTGCGATTCATCAGGTGAGTTA
ATTAAGTGCGATTCATCACAGGGAGGG
ATTAAGTGCGATTCATCATCCGTCTTA
ATTAAGTGCGATTCATCATGCATAGTA
ATTAAGTGCGATTCATCAACTTACGAT
ATTAAGTGCGATTCATCATGTATGCGA
ATTAAGTGCGATTCATCAGCTCCTTGA
ATTAAGTGCGATTCATCAGGCACAACA
ATTAAGTGCGATTCATCACTCAAGACA
ATTAAGTGCGATTCATCAACGCTGTTG
ATTAAGTGCGATTCATCAATATTGTAA
ATTAAGTGCGATTCATCAAAGTTTACG
ATTAAGTGCGATTCATCACAGCCTGGC
ATTAAGTGCGATTCATCACTATTAGCC
ATTAAGTGCGATTCATCACAAACGTGG
ATTAAGTGCGATTCATCAAAAGTCATT
ATTAAGTGCGATTCATCAGTCTTGGCA
ATTAAGTGCGATTCATCAGATCAGCGA
ATTAAGTGCGATTCATCAACATTCGGC
ATTAAGTGCGATTCATCAAGTAATTAG
ATTAAGTGCGATTCATCATGAAGCCAA
ATTAAGTGCGATTCATCATCTACGACA
ATTAAGTGCGATTCATCACATAACGTT
ATTAAGTGCGATTCATCAATGGGACTC
ATTAAGTGCGATTCATCAGATAGAGGA
ATTAAGTGCGATTCATCACTACATGCG
ATTAAGTGCGATTCATCACAACGATCT
ATTAAGTGCGATTCATCAGTTAGCCTA
ATTAAGTGCGATTCATCAAGTTGCATC
ATTAAGTGCGATTCATCAAAGGGAACT
ATTAAGTGCGATTCATCAACTACATAT
ATTAAGTGCGATTCATCACTAAGCTTC
ATTAAGTGCGATTCATCAACGAACCAG
ATTAAGTGCGATTCATCATACTTCGGA
ATTAAGTGCGATTCATCAAACATCCAT
ATTAAGTGCGATTCATCAAGCCTGGTT
ATTAAGTGCGATTCATCACAAGTTTCC
ATTAAGTGCGATTCATCACAGGCATTT
ATTAAGTGCGATTCATCAACGTGGGAG
ATTAAGTGCGATTCATCATCTCACGGA
ATTAAGTGCGATTCATCAGCAACATTA
ATTAAGTGCGATTCATCAATGGTCCGT
ATTAAGTGCGATTCATCACTATCATGA
ATTAAGTGCGATTCATCACAATACAAG
ATTAAGTGCGATTCATCAAAAGAGGCC
ATTAAGTGCGATTCATCAGTAGAAGCA
ATTAAGTGCGATTCATCAGCTATGGAA
ATTAAGTGCGATTCATCAACTCCAGGG
ATTAAGTGCGATTCATCAACAAGTGCA
ATTAAGTGCGATTCATCAGATGGTCCA
ATTAAGTGCGATTCATCATCCTCAATA
ATTAAGTGCGATTCATCAAATAAACAA
ATTAAGTGCGATTCATCACTGTACGGA
ATTAAGTGCGATTCATCACTAGATAGA
ATTAAGTGCGATTCATCAAGCTATGTG
ATTAAGTGCGATTCATCAAAATGGAGG
ATTAAGTGCGATTCATCAAGCCGCAAG
ATTAAGTGCGATTCATCAACAGTAAAC
ATTAAGTGCGATTCATCAAACGTGTGA
ATTAAGTGCGATTCATCAACTGAATTC
ATTAAGTGCGATTCATCAAAGGGTCAG
ATTAAGTGCGATTCATCATGTCTATCA
ATTAAGTGCGATTCATCATCAGATTCA
ATTAAGTGCGATTCATCACACGATCCG
ATTAAGTGCGATTCATCAAACAGAAAC
ATTAAGTGCGATTCATCACATGAATGA
ATTAAGTGCGATTCATCACGTACTACG
ATTAAGTGCGATTCATCATTCAGCTCA
ATTAAGTGCGATTCATCAAAGGCCGCA
ATTAAGTGCGATTCATCAGGTTGGACA
ATTAAGTGCGATTCATCACGTCTAGGT
ATTAAGTGCGATTCATCAAATTCGGCG
ATTAAGTGCGATTCATCACAACCTCCA
ATTAAGTGCGATTCATCACAATAGGGT
ATTAAGTGCGATTCATCAACAGGCTCC
ATTAAGTGCGATTCATCAACAACTAGT
ATTAAGTGCGATTCATCAAGTTGTTCT
ATTAAGTGCGATTCATCAAATTACCGG
ATTAAGTGCGATTCATCAACAAACTTT
ATTAAGTGCGATTCATCATCTCGGTTA
ATTAAGTGCGATTCATCAACTAGACCG
ATTAAGTGCGATTCATCAACTCATACG
ATTAAGTGCGATTCATCAATCGAGTCT
ATTAAGTGCGATTCATCACATAGGTCA
ATTAAGTGCGATTCATCATTAGGCATA
ATTAAGTGCCACCCAAAGAAGCCTTCT
ATTAAGTGCCACCCAAAGATCATTCTG
ATTAAGTGCCACCCAAAGCACAAGTAT
ATTAAGTGCCACCCAAAGACACCTTAG
ATTAAGTGCCACCCAAAGGAACGACAA
ATTAAGTGCCACCCAAAGAGTCTGTAC
ATTAAGTGCCACCCAAAGAAATTACAG
ATTAAGTGCCACCCAAAGGGCTACAGA
ATTAAGTGCCACCCAAAGAATGTATCG
ATTAAGTGCCACCCAAAGCAAGTAGAA
ATTAAGTGCCACCCAAAGGATCTCTTA
ATTAAGTGCCACCCAAAGAACAACGCG
ATTAAGTGCCACCCAAAGGGTGAGTTA
ATTAAGTGCCACCCAAAGCAGGGAGGG
ATTAAGTGCCACCCAAAGTCCGTCTTA
ATTAAGTGCCACCCAAAGTGCATAGTA
ATTAAGTGCCACCCAAAGACTTACGAT
ATTAAGTGCCACCCAAAGTGTATGCGA
ATTAAGTGCCACCCAAAGGCTCCTTGA
ATTAAGTGCCACCCAAAGGGCACAACA
ATTAAGTGCCACCCAAAGCTCAAGACA
ATTAAGTGCCACCCAAAGACGCTGTTG
ATTAAGTGCCACCCAAAGATATTGTAA
ATTAAGTGCCACCCAAAGAAGTTTACG
ATTAAGTGCCACCCAAAGCAGCCTGGC
ATTAAGTGCCACCCAAAGCTATTAGCC
ATTAAGTGCCACCCAAAGCAAACGTGG
ATTAAGTGCCACCCAAAGAAAGTCATT
ATTAAGTGCCACCCAAAGGTCTTGGCA
ATTAAGTGCCACCCAAAGGATCAGCGA
ATTAAGTGCCACCCAAAGACATTCGGC
ATTAAGTGCCACCCAAAGAGTAATTAG
ATTAAGTGCCACCCAAAGTGAAGCCAA
ATTAAGTGCCACCCAAAGTCTACGACA
ATTAAGTGCCACCCAAAGCATAACGTT
ATTAAGTGCCACCCAAAGATGGGACTC
ATTAAGTGCCACCCAAAGGATAGAGGA
ATTAAGTGCCACCCAAAGCTACATGCG
ATTAAGTGCCACCCAAAGCAACGATCT
ATTAAGTGCCACCCAAAGGTTAGCCTA
ATTAAGTGCCACCCAAAGAGTTGCATC
ATTAAGTGCCACCCAAAGAAGGGAACT
ATTAAGTGCCACCCAAAGACTACATAT
ATTAAGTGCCACCCAAAGCTAAGCTTC
ATTAAGTGCCACCCAAAGACGAACCAG
ATTAAGTGCCACCCAAAGTACTTCGGA
ATTAAGTGCCACCCAAAGAACATCCAT
ATTAAGTGCCACCCAAAGAGCCTGGTT
ATTAAGTGCCACCCAAAGCAAGTTTCC
ATTAAGTGCCACCCAAAGCAGGCATTT
ATTAAGTGCCACCCAAAGACGTGGGAG
ATTAAGTGCCACCCAAAGTCTCACGGA
ATTAAGTGCCACCCAAAGGCAACATTA
ATTAAGTGCCACCCAAAGATGGTCCGT
ATTAAGTGCCACCCAAAGCTATCATGA
ATTAAGTGCCACCCAAAGCAATACAAG
ATTAAGTGCCACCCAAAGAAAGAGGCC
ATTAAGTGCCACCCAAAGGTAGAAGCA
ATTAAGTGCCACCCAAAGGCTATGGAA
ATTAAGTGCCACCCAAAGACTCCAGGG
ATTAAGTGCCACCCAAAGACAAGTGCA
ATTAAGTGCCACCCAAAGGATGGTCCA
ATTAAGTGCCACCCAAAGTCCTCAATA
ATTAAGTGCCACCCAAAGAATAAACAA
ATTAAGTGCCACCCAAAGCTGTACGGA
ATTAAGTGCCACCCAAAGCTAGATAGA
ATTAAGTGCCACCCAAAGAGCTATGTG
ATTAAGTGCCACCCAAAGAAATGGAGG
ATTAAGTGCCACCCAAAGAGCCGCAAG
ATTAAGTGCCACCCAAAGACAGTAAAC
ATTAAGTGCCACCCAAAGAACGTGTGA
ATTAAGTGCCACCCAAAGACTGAATTC
ATTAAGTGCCACCCAAAGAAGGGTCAG
ATTAAGTGCCACCCAAAGTGTCTATCA
ATTAAGTGCCACCCAAAGTCAGATTCA
ATTAAGTGCCACCCAAAGCACGATCCG
ATTAAGTGCCACCCAAAGAACAGAAAC
ATTAAGTGCCACCCAAAGCATGAATGA
ATTAAGTGCCACCCAAAGCGTACTACG
ATTAAGTGCCACCCAAAGTTCAGCTCA
ATTAAGTGCCACCCAAAGAAGGCCGCA
ATTAAGTGCCACCCAAAGGGTTGGACA
ATTAAGTGCCACCCAAAGCGTCTAGGT
ATTAAGTGCCACCCAAAGAATTCGGCG
ATTAAGTGCCACCCAAAGCAACCTCCA
ATTAAGTGCCACCCAAAGCAATAGGGT
ATTAAGTGCCACCCAAAGACAGGCTCC
ATTAAGTGCCACCCAAAGACAACTAGT
ATTAAGTGCCACCCAAAGAGTTGTTCT
ATTAAGTGCCACCCAAAGAATTACCGG
ATTAAGTGCCACCCAAAGACAAACTTT
ATTAAGTGCCACCCAAAGTCTCGGTTA
ATTAAGTGCCACCCAAAGACTAGACCG
ATTAAGTGCCACCCAAAGACTCATACG
ATTAAGTGCCACCCAAAGATCGAGTCT
ATTAAGTGCCACCCAAAGCATAGGTCA
ATTAAGTGCCACCCAAAGTTAGGCATA
ATTAAGTGCCACAAAGGCAAGCCTTCT
ATTAAGTGCCACAAAGGCATCATTCTG
ATTAAGTGCCACAAAGGCCACAAGTAT
ATTAAGTGCCACAAAGGCACACCTTAG
ATTAAGTGCCACAAAGGCGAACGACAA
ATTAAGTGCCACAAAGGCAGTCTGTAC
ATTAAGTGCCACAAAGGCAAATTACAG
ATTAAGTGCCACAAAGGCGGCTACAGA
ATTAAGTGCCACAAAGGCAATGTATCG
ATTAAGTGCCACAAAGGCCAAGTAGAA
ATTAAGTGCCACAAAGGCGATCTCTTA
ATTAAGTGCCACAAAGGCAACAACGCG
ATTAAGTGCCACAAAGGCGGTGAGTTA
ATTAAGTGCCACAAAGGCCAGGGAGGG
ATTAAGTGCCACAAAGGCTCCGTCTTA
ATTAAGTGCCACAAAGGCTGCATAGTA
ATTAAGTGCCACAAAGGCACTTACGAT
ATTAAGTGCCACAAAGGCTGTATGCGA
ATTAAGTGCCACAAAGGCGCTCCTTGA
ATTAAGTGCCACAAAGGCGGCACAACA
ATTAAGTGCCACAAAGGCCTCAAGACA
ATTAAGTGCCACAAAGGCACGCTGTTG
ATTAAGTGCCACAAAGGCATATTGTAA
ATTAAGTGCCACAAAGGCAAGTTTACG
ATTAAGTGCCACAAAGGCCAGCCTGGC
ATTAAGTGCCACAAAGGCCTATTAGCC
ATTAAGTGCCACAAAGGCCAAACGTGG
ATTAAGTGCCACAAAGGCAAAGTCATT
ATTAAGTGCCACAAAGGCGTCTTGGCA
ATTAAGTGCCACAAAGGCGATCAGCGA
ATTAAGTGCCACAAAGGCACATTCGGC
ATTAAGTGCCACAAAGGCAGTAATTAG
ATTAAGTGCCACAAAGGCTGAAGCCAA
ATTAAGTGCCACAAAGGCTCTACGACA
ATTAAGTGCCACAAAGGCCATAACGTT
ATTAAGTGCCACAAAGGCATGGGACTC
ATTAAGTGCCACAAAGGCGATAGAGGA
ATTAAGTGCCACAAAGGCCTACATGCG
ATTAAGTGCCACAAAGGCCAACGATCT
ATTAAGTGCCACAAAGGCGTTAGCCTA
ATTAAGTGCCACAAAGGCAGTTGCATC
ATTAAGTGCCACAAAGGCAAGGGAACT
ATTAAGTGCCACAAAGGCACTACATAT
ATTAAGTGCCACAAAGGCCTAAGCTTC
ATTAAGTGCCACAAAGGCACGAACCAG
ATTAAGTGCCACAAAGGCTACTTCGGA
ATTAAGTGCCACAAAGGCAACATCCAT
ATTAAGTGCCACAAAGGCAGCCTGGTT
ATTAAGTGCCACAAAGGCCAAGTTTCC
ATTAAGTGCCACAAAGGCCAGGCATTT
ATTAAGTGCCACAAAGGCACGTGGGAG
ATTAAGTGCCACAAAGGCTCTCACGGA
ATTAAGTGCCACAAAGGCGCAACATTA
ATTAAGTGCCACAAAGGCATGGTCCGT
ATTAAGTGCCACAAAGGCCTATCATGA
ATTAAGTGCCACAAAGGCCAATACAAG
ATTAAGTGCCACAAAGGCAAAGAGGCC
ATTAAGTGCCACAAAGGCGTAGAAGCA
ATTAAGTGCCACAAAGGCGCTATGGAA
ATTAAGTGCCACAAAGGCACTCCAGGG
ATTAAGTGCCACAAAGGCACAAGTGCA
ATTAAGTGCCACAAAGGCGATGGTCCA
ATTAAGTGCCACAAAGGCTCCTCAATA
ATTAAGTGCCACAAAGGCAATAAACAA
ATTAAGTGCCACAAAGGCCTGTACGGA
ATTAAGTGCCACAAAGGCCTAGATAGA
ATTAAGTGCCACAAAGGCAGCTATGTG
ATTAAGTGCCACAAAGGCAAATGGAGG
ATTAAGTGCCACAAAGGCAGCCGCAAG
ATTAAGTGCCACAAAGGCACAGTAAAC
ATTAAGTGCCACAAAGGCAACGTGTGA
ATTAAGTGCCACAAAGGCACTGAATTC
ATTAAGTGCCACAAAGGCAAGGGTCAG
ATTAAGTGCCACAAAGGCTGTCTATCA
ATTAAGTGCCACAAAGGCTCAGATTCA
ATTAAGTGCCACAAAGGCCACGATCCG
ATTAAGTGCCACAAAGGCAACAGAAAC
ATTAAGTGCCACAAAGGCCATGAATGA
ATTAAGTGCCACAAAGGCCGTACTACG
ATTAAGTGCCACAAAGGCTTCAGCTCA
ATTAAGTGCCACAAAGGCAAGGCCGCA
ATTAAGTGCCACAAAGGCGGTTGGACA
ATTAAGTGCCACAAAGGCCGTCTAGGT
ATTAAGTGCCACAAAGGCAATTCGGCG
ATTAAGTGCCACAAAGGCCAACCTCCA
ATTAAGTGCCACAAAGGCCAATAGGGT
ATTAAGTGCCACAAAGGCACAGGCTCC
ATTAAGTGCCACAAAGGCACAACTAGT
ATTAAGTGCCACAAAGGCAGTTGTTCT
ATTAAGTGCCACAAAGGCAATTACCGG
ATTAAGTGCCACAAAGGCACAAACTTT
ATTAAGTGCCACAAAGGCTCTCGGTTA
ATTAAGTGCCACAAAGGCACTAGACCG
ATTAAGTGCCACAAAGGCACTCATACG
ATTAAGTGCCACAAAGGCATCGAGTCT
ATTAAGTGCCACAAAGGCCATAGGTCA
ATTAAGTGCCACAAAGGCTTAGGCATA
ATTAAGTGCGTGTGTCGAAAGCCTTCT
ATTAAGTGCGTGTGTCGAATCATTCTG
ATTAAGTGCGTGTGTCGACACAAGTAT
ATTAAGTGCGTGTGTCGAACACCTTAG
ATTAAGTGCGTGTGTCGAGAACGACAA
ATTAAGTGCGTGTGTCGAAGTCTGTAC
ATTAAGTGCGTGTGTCGAAAATTACAG
ATTAAGTGCGTGTGTCGAGGCTACAGA
ATTAAGTGCGTGTGTCGAAATGTATCG
ATTAAGTGCGTGTGTCGACAAGTAGAA
ATTAAGTGCGTGTGTCGAGATCTCTTA
ATTAAGTGCGTGTGTCGAAACAACGCG
ATTAAGTGCGTGTGTCGAGGTGAGTTA
ATTAAGTGCGTGTGTCGACAGGGAGGG
ATTAAGTGCGTGTGTCGATCCGTCTTA
ATTAAGTGCGTGTGTCGATGCATAGTA
ATTAAGTGCGTGTGTCGAACTTACGAT
ATTAAGTGCGTGTGTCGATGTATGCGA
ATTAAGTGCGTGTGTCGAGCTCCTTGA
ATTAAGTGCGTGTGTCGAGGCACAACA
ATTAAGTGCGTGTGTCGACTCAAGACA
ATTAAGTGCGTGTGTCGAACGCTGTTG
ATTAAGTGCGTGTGTCGAATATTGTAA
ATTAAGTGCGTGTGTCGAAAGTTTACG
ATTAAGTGCGTGTGTCGACAGCCTGGC
ATTAAGTGCGTGTGTCGACTATTAGCC
ATTAAGTGCGTGTGTCGACAAACGTGG
ATTAAGTGCGTGTGTCGAAAAGTCATT
ATTAAGTGCGTGTGTCGAGTCTTGGCA
ATTAAGTGCGTGTGTCGAGATCAGCGA
ATTAAGTGCGTGTGTCGAACATTCGGC
ATTAAGTGCGTGTGTCGAAGTAATTAG
ATTAAGTGCGTGTGTCGATGAAGCCAA
ATTAAGTGCGTGTGTCGATCTACGACA
ATTAAGTGCGTGTGTCGACATAACGTT
ATTAAGTGCGTGTGTCGAATGGGACTC
ATTAAGTGCGTGTGTCGAGATAGAGGA
ATTAAGTGCGTGTGTCGACTACATGCG
ATTAAGTGCGTGTGTCGACAACGATCT
ATTAAGTGCGTGTGTCGAGTTAGCCTA
ATTAAGTGCGTGTGTCGAAGTTGCATC
ATTAAGTGCGTGTGTCGAAAGGGAACT
ATTAAGTGCGTGTGTCGAACTACATAT
ATTAAGTGCGTGTGTCGACTAAGCTTC
ATTAAGTGCGTGTGTCGAACGAACCAG
ATTAAGTGCGTGTGTCGATACTTCGGA
ATTAAGTGCGTGTGTCGAAACATCCAT
ATTAAGTGCGTGTGTCGAAGCCTGGTT
ATTAAGTGCGTGTGTCGACAAGTTTCC
ATTAAGTGCGTGTGTCGACAGGCATTT
ATTAAGTGCGTGTGTCGAACGTGGGAG
ATTAAGTGCGTGTGTCGATCTCACGGA
ATTAAGTGCGTGTGTCGAGCAACATTA
ATTAAGTGCGTGTGTCGAATGGTCCGT
ATTAAGTGCGTGTGTCGACTATCATGA
ATTAAGTGCGTGTGTCGACAATACAAG
ATTAAGTGCGTGTGTCGAAAAGAGGCC
ATTAAGTGCGTGTGTCGAGTAGAAGCA
ATTAAGTGCGTGTGTCGAGCTATGGAA
ATTAAGTGCGTGTGTCGAACTCCAGGG
ATTAAGTGCGTGTGTCGAACAAGTGCA
ATTAAGTGCGTGTGTCGAGATGGTCCA
ATTAAGTGCGTGTGTCGATCCTCAATA
ATTAAGTGCGTGTGTCGAAATAAACAA
ATTAAGTGCGTGTGTCGACTGTACGGA
ATTAAGTGCGTGTGTCGACTAGATAGA
ATTAAGTGCGTGTGTCGAAGCTATGTG
ATTAAGTGCGTGTGTCGAAAATGGAGG
ATTAAGTGCGTGTGTCGAAGCCGCAAG
ATTAAGTGCGTGTGTCGAACAGTAAAC
ATTAAGTGCGTGTGTCGAAACGTGTGA
ATTAAGTGCGTGTGTCGAACTGAATTC
ATTAAGTGCGTGTGTCGAAAGGGTCAG
ATTAAGTGCGTGTGTCGATGTCTATCA
ATTAAGTGCGTGTGTCGATCAGATTCA
ATTAAGTGCGTGTGTCGACACGATCCG
ATTAAGTGCGTGTGTCGAAACAGAAAC
ATTAAGTGCGTGTGTCGACATGAATGA
ATTAAGTGCGTGTGTCGACGTACTACG
ATTAAGTGCGTGTGTCGATTCAGCTCA
ATTAAGTGCGTGTGTCGAAAGGCCGCA
ATTAAGTGCGTGTGTCGAGGTTGGACA
ATTAAGTGCGTGTGTCGACGTCTAGGT
ATTAAGTGCGTGTGTCGAAATTCGGCG
ATTAAGTGCGTGTGTCGACAACCTCCA
ATTAAGTGCGTGTGTCGACAATAGGGT
ATTAAGTGCGTGTGTCGAACAGGCTCC
ATTAAGTGCGTGTGTCGAACAACTAGT
ATTAAGTGCGTGTGTCGAAGTTGTTCT
ATTAAGTGCGTGTGTCGAAATTACCGG
ATTAAGTGCGTGTGTCGAACAAACTTT
ATTAAGTGCGTGTGTCGATCTCGGTTA
ATTAAGTGCGTGTGTCGAACTAGACCG
ATTAAGTGCGTGTGTCGAACTCATACG
ATTAAGTGCGTGTGTCGAATCGAGTCT
ATTAAGTGCGTGTGTCGACATAGGTCA
ATTAAGTGCGTGTGTCGATTAGGCATA
ATTAAGTGCCTAGGTCCTAAGCCTTCT
ATTAAGTGCCTAGGTCCTATCATTCTG
ATTAAGTGCCTAGGTCCTCACAAGTAT
ATTAAGTGCCTAGGTCCTACACCTTAG
ATTAAGTGCCTAGGTCCTGAACGACAA
ATTAAGTGCCTAGGTCCTAGTCTGTAC
ATTAAGTGCCTAGGTCCTAAATTACAG
ATTAAGTGCCTAGGTCCTGGCTACAGA
ATTAAGTGCCTAGGTCCTAATGTATCG
ATTAAGTGCCTAGGTCCTCAAGTAGAA
ATTAAGTGCCTAGGTCCTGATCTCTTA
ATTAAGTGCCTAGGTCCTAACAACGCG
ATTAAGTGCCTAGGTCCTGGTGAGTTA
ATTAAGTGCCTAGGTCCTCAGGGAGGG
ATTAAGTGCCTAGGTCCTTCCGTCTTA
ATTAAGTGCCTAGGTCCTTGCATAGTA
ATTAAGTGCCTAGGTCCTACTTACGAT
ATTAAGTGCCTAGGTCCTTGTATGCGA
ATTAAGTGCCTAGGTCCTGCTCCTTGA
ATTAAGTGCCTAGGTCCTGGCACAACA
ATTAAGTGCCTAGGTCCTCTCAAGACA
ATTAAGTGCCTAGGTCCTACGCTGTTG
ATTAAGTGCCTAGGTCCTATATTGTAA
ATTAAGTGCCTAGGTCCTAAGTTTACG
ATTAAGTGCCTAGGTCCTCAGCCTGGC
ATTAAGTGCCTAGGTCCTCTATTAGCC
ATTAAGTGCCTAGGTCCTCAAACGTGG
ATTAAGTGCCTAGGTCCTAAAGTCATT
ATTAAGTGCCTAGGTCCTGTCTTGGCA
ATTAAGTGCCTAGGTCCTGATCAGCGA
ATTAAGTGCCTAGGTCCTACATTCGGC
ATTAAGTGCCTAGGTCCTAGTAATTAG
ATTAAGTGCCTAGGTCCTTGAAGCCAA
ATTAAGTGCCTAGGTCCTTCTACGACA
ATTAAGTGCCTAGGTCCTCATAACGTT
ATTAAGTGCCTAGGTCCTATGGGACTC
ATTAAGTGCCTAGGTCCTGATAGAGGA
ATTAAGTGCCTAGGTCCTCTACATGCG
ATTAAGTGCCTAGGTCCTCAACGATCT
ATTAAGTGCCTAGGTCCTGTTAGCCTA
ATTAAGTGCCTAGGTCCTAGTTGCATC
ATTAAGTGCCTAGGTCCTAAGGGAACT
ATTAAGTGCCTAGGTCCTACTACATAT
ATTAAGTGCCTAGGTCCTCTAAGCTTC
ATTAAGTGCCTAGGTCCTACGAACCAG
ATTAAGTGCCTAGGTCCTTACTTCGGA
ATTAAGTGCCTAGGTCCTAACATCCAT
ATTAAGTGCCTAGGTCCTAGCCTGGTT
ATTAAGTGCCTAGGTCCTCAAGTTTCC
ATTAAGTGCCTAGGTCCTCAGGCATTT
ATTAAGTGCCTAGGTCCTACGTGGGAG
ATTAAGTGCCTAGGTCCTTCTCACGGA
ATTAAGTGCCTAGGTCCTGCAACATTA
ATTAAGTGCCTAGGTCCTATGGTCCGT
ATTAAGTGCCTAGGTCCTCTATCATGA
ATTAAGTGCCTAGGTCCTCAATACAAG
ATTAAGTGCCTAGGTCCTAAAGAGGCC
ATTAAGTGCCTAGGTCCTGTAGAAGCA
ATTAAGTGCCTAGGTCCTGCTATGGAA
ATTAAGTGCCTAGGTCCTACTCCAGGG
ATTAAGTGCCTAGGTCCTACAAGTGCA
ATTAAGTGCCTAGGTCCTGATGGTCCA
ATTAAGTGCCTAGGTCCTTCCTCAATA
ATTAAGTGCCTAGGTCCTAATAAACAA
ATTAAGTGCCTAGGTCCTCTGTACGGA
ATTAAGTGCCTAGGTCCTCTAGATAGA
ATTAAGTGCCTAGGTCCTAGCTATGTG
ATTAAGTGCCTAGGTCCTAAATGGAGG
ATTAAGTGCCTAGGTCCTAGCCGCAAG
ATTAAGTGCCTAGGTCCTACAGTAAAC
ATTAAGTGCCTAGGTCCTAACGTGTGA
ATTAAGTGCCTAGGTCCTACTGAATTC
ATTAAGTGCCTAGGTCCTAAGGGTCAG
ATTAAGTGCCTAGGTCCTTGTCTATCA
ATTAAGTGCCTAGGTCCTTCAGATTCA
ATTAAGTGCCTAGGTCCTCACGATCCG
ATTAAGTGCCTAGGTCCTAACAGAAAC
ATTAAGTGCCTAGGTCCTCATGAATGA
ATTAAGTGCCTAGGTCCTCGTACTACG
ATTAAGTGCCTAGGTCCTTTCAGCTCA
ATTAAGTGCCTAGGTCCTAAGGCCGCA
ATTAAGTGCCTAGGTCCTGGTTGGACA
ATTAAGTGCCTAGGTCCTCGTCTAGGT
ATTAAGTGCCTAGGTCCTAATTCGGCG
ATTAAGTGCCTAGGTCCTCAACCTCCA
ATTAAGTGCCTAGGTCCTCAATAGGGT
ATTAAGTGCCTAGGTCCTACAGGCTCC
ATTAAGTGCCTAGGTCCTACAACTAGT
ATTAAGTGCCTAGGTCCTAGTTGTTCT
ATTAAGTGCCTAGGTCCTAATTACCGG
ATTAAGTGCCTAGGTCCTACAAACTTT
ATTAAGTGCCTAGGTCCTTCTCGGTTA
ATTAAGTGCCTAGGTCCTACTAGACCG
ATTAAGTGCCTAGGTCCTACTCATACG
ATTAAGTGCCTAGGTCCTATCGAGTCT
ATTAAGTGCCTAGGTCCTCATAGGTCA
ATTAAGTGCCTAGGTCCTTTAGGCATA
ATTAAGTGCACAGTGGTAAAGCCTTCT
ATTAAGTGCACAGTGGTAATCATTCTG
ATTAAGTGCACAGTGGTACACAAGTAT
ATTAAGTGCACAGTGGTAACACCTTAG
ATTAAGTGCACAGTGGTAGAACGACAA
ATTAAGTGCACAGTGGTAAGTCTGTAC
ATTAAGTGCACAGTGGTAAAATTACAG
ATTAAGTGCACAGTGGTAGGCTACAGA
ATTAAGTGCACAGTGGTAAATGTATCG
ATTAAGTGCACAGTGGTACAAGTAGAA
ATTAAGTGCACAGTGGTAGATCTCTTA
ATTAAGTGCACAGTGGTAAACAACGCG
ATTAAGTGCACAGTGGTAGGTGAGTTA
ATTAAGTGCACAGTGGTACAGGGAGGG
ATTAAGTGCACAGTGGTATCCGTCTTA
ATTAAGTGCACAGTGGTATGCATAGTA
ATTAAGTGCACAGTGGTAACTTACGAT
ATTAAGTGCACAGTGGTATGTATGCGA
ATTAAGTGCACAGTGGTAGCTCCTTGA
ATTAAGTGCACAGTGGTAGGCACAACA
ATTAAGTGCACAGTGGTACTCAAGACA
ATTAAGTGCACAGTGGTAACGCTGTTG
ATTAAGTGCACAGTGGTAATATTGTAA
ATTAAGTGCACAGTGGTAAAGTTTACG
ATTAAGTGCACAGTGGTACAGCCTGGC
ATTAAGTGCACAGTGGTACTATTAGCC
ATTAAGTGCACAGTGGTACAAACGTGG
ATTAAGTGCACAGTGGTAAAAGTCATT
ATTAAGTGCACAGTGGTAGTCTTGGCA
ATTAAGTGCACAGTGGTAGATCAGCGA
ATTAAGTGCACAGTGGTAACATTCGGC
ATTAAGTGCACAGTGGTAAGTAATTAG
ATTAAGTGCACAGTGGTATGAAGCCAA
ATTAAGTGCACAGTGGTATCTACGACA
ATTAAGTGCACAGTGGTACATAACGTT
ATTAAGTGCACAGTGGTAATGGGACTC
ATTAAGTGCACAGTGGTAGATAGAGGA
ATTAAGTGCACAGTGGTACTACATGCG
ATTAAGTGCACAGTGGTACAACGATCT
ATTAAGTGCACAGTGGTAGTTAGCCTA
ATTAAGTGCACAGTGGTAAGTTGCATC
ATTAAGTGCACAGTGGTAAAGGGAACT
ATTAAGTGCACAGTGGTAACTACATAT
ATTAAGTGCACAGTGGTACTAAGCTTC
ATTAAGTGCACAGTGGTAACGAACCAG
ATTAAGTGCACAGTGGTATACTTCGGA
ATTAAGTGCACAGTGGTAAACATCCAT
ATTAAGTGCACAGTGGTAAGCCTGGTT
ATTAAGTGCACAGTGGTACAAGTTTCC
ATTAAGTGCACAGTGGTACAGGCATTT
ATTAAGTGCACAGTGGTAACGTGGGAG
ATTAAGTGCACAGTGGTATCTCACGGA
ATTAAGTGCACAGTGGTAGCAACATTA
ATTAAGTGCACAGTGGTAATGGTCCGT
ATTAAGTGCACAGTGGTACTATCATGA
ATTAAGTGCACAGTGGTACAATACAAG
ATTAAGTGCACAGTGGTAAAAGAGGCC
ATTAAGTGCACAGTGGTAGTAGAAGCA
ATTAAGTGCACAGTGGTAGCTATGGAA
ATTAAGTGCACAGTGGTAACTCCAGGG
ATTAAGTGCACAGTGGTAACAAGTGCA
ATTAAGTGCACAGTGGTAGATGGTCCA
ATTAAGTGCACAGTGGTATCCTCAATA
ATTAAGTGCACAGTGGTAAATAAACAA
ATTAAGTGCACAGTGGTACTGTACGGA
ATTAAGTGCACAGTGGTACTAGATAGA
ATTAAGTGCACAGTGGTAAGCTATGTG
ATTAAGTGCACAGTGGTAAAATGGAGG
ATTAAGTGCACAGTGGTAAGCCGCAAG
ATTAAGTGCACAGTGGTAACAGTAAAC
ATTAAGTGCACAGTGGTAAACGTGTGA
ATTAAGTGCACAGTGGTAACTGAATTC
ATTAAGTGCACAGTGGTAAAGGGTCAG
ATTAAGTGCACAGTGGTATGTCTATCA
ATTAAGTGCACAGTGGTATCAGATTCA
ATTAAGTGCACAGTGGTACACGATCCG
ATTAAGTGCACAGTGGTAAACAGAAAC
ATTAAGTGCACAGTGGTACATGAATGA
ATTAAGTGCACAGTGGTACGTACTACG
ATTAAGTGCACAGTGGTATTCAGCTCA
ATTAAGTGCACAGTGGTAAAGGCCGCA
ATTAAGTGCACAGTGGTAGGTTGGACA
ATTAAGTGCACAGTGGTACGTCTAGGT
ATTAAGTGCACAGTGGTAAATTCGGCG
ATTAAGTGCACAGTGGTACAACCTCCA
ATTAAGTGCACAGTGGTACAATAGGGT
ATTAAGTGCACAGTGGTAACAGGCTCC
ATTAAGTGCACAGTGGTAACAACTAGT
ATTAAGTGCACAGTGGTAAGTTGTTCT
ATTAAGTGCACAGTGGTAAATTACCGG
ATTAAGTGCACAGTGGTAACAAACTTT
ATTAAGTGCACAGTGGTATCTCGGTTA
ATTAAGTGCACAGTGGTAACTAGACCG
ATTAAGTGCACAGTGGTAACTCATACG
ATTAAGTGCACAGTGGTAATCGAGTCT
ATTAAGTGCACAGTGGTACATAGGTCA
ATTAAGTGCACAGTGGTATTAGGCATA
ATTAAGTGCTCGTTAGCAAAGCCTTCT
ATTAAGTGCTCGTTAGCAATCATTCTG
ATTAAGTGCTCGTTAGCACACAAGTAT
ATTAAGTGCTCGTTAGCAACACCTTAG
ATTAAGTGCTCGTTAGCAGAACGACAA
ATTAAGTGCTCGTTAGCAAGTCTGTAC
ATTAAGTGCTCGTTAGCAAAATTACAG
ATTAAGTGCTCGTTAGCAGGCTACAGA
ATTAAGTGCTCGTTAGCAAATGTATCG
ATTAAGTGCTCGTTAGCACAAGTAGAA
ATTAAGTGCTCGTTAGCAGATCTCTTA
ATTAAGTGCTCGTTAGCAAACAACGCG
ATTAAGTGCTCGTTAGCAGGTGAGTTA
ATTAAGTGCTCGTTAGCACAGGGAGGG
ATTAAGTGCTCGTTAGCATCCGTCTTA
ATTAAGTGCTCGTTAGCATGCATAGTA
ATTAAGTGCTCGTTAGCAACTTACGAT
ATTAAGTGCTCGTTAGCATGTATGCGA
ATTAAGTGCTCGTTAGCAGCTCCTTGA
ATTAAGTGCTCGTTAGCAGGCACAACA
ATTAAGTGCTCGTTAGCACTCAAGACA
ATTAAGTGCTCGTTAGCAACGCTGTTG
ATTAAGTGCTCGTTAGCAATATTGTAA
ATTAAGTGCTCGTTAGCAAAGTTTACG
ATTAAGTGCTCGTTAGCACAGCCTGGC
ATTAAGTGCTCGTTAGCACTATTAGCC
ATTAAGTGCTCGTTAGCACAAACGTGG
ATTAAGTGCTCGTTAGCAAAAGTCATT
ATTAAGTGCTCGTTAGCAGTCTTGGCA
ATTAAGTGCTCGTTAGCAGATCAGCGA
ATTAAGTGCTCGTTAGCAACATTCGGC
ATTAAGTGCTCGTTAGCAAGTAATTAG
ATTAAGTGCTCGTTAGCATGAAGCCAA
ATTAAGTGCTCGTTAGCATCTACGACA
ATTAAGTGCTCGTTAGCACATAACGTT
ATTAAGTGCTCGTTAGCAATGGGACTC
ATTAAGTGCTCGTTAGCAGATAGAGGA
ATTAAGTGCTCGTTAGCACTACATGCG
ATTAAGTGCTCGTTAGCACAACGATCT
ATTAAGTGCTCGTTAGCAGTTAGCCTA
ATTAAGTGCTCGTTAGCAAGTTGCATC
ATTAAGTGCTCGTTAGCAAAGGGAACT
ATTAAGTGCTCGTTAGCAACTACATAT
ATTAAGTGCTCGTTAGCACTAAGCTTC
ATTAAGTGCTCGTTAGCAACGAACCAG
ATTAAGTGCTCGTTAGCATACTTCGGA
ATTAAGTGCTCGTTAGCAAACATCCAT
ATTAAGTGCTCGTTAGCAAGCCTGGTT
ATTAAGTGCTCGTTAGCACAAGTTTCC
ATTAAGTGCTCGTTAGCACAGGCATTT
ATTAAGTGCTCGTTAGCAACGTGGGAG
ATTAAGTGCTCGTTAGCATCTCACGGA
ATTAAGTGCTCGTTAGCAGCAACATTA
ATTAAGTGCTCGTTAGCAATGGTCCGT
ATTAAGTGCTCGTTAGCACTATCATGA
ATTAAGTGCTCGTTAGCACAATACAAG
ATTAAGTGCTCGTTAGCAAAAGAGGCC
ATTAAGTGCTCGTTAGCAGTAGAAGCA
ATTAAGTGCTCGTTAGCAGCTATGGAA
ATTAAGTGCTCGTTAGCAACTCCAGGG
ATTAAGTGCTCGTTAGCAACAAGTGCA
ATTAAGTGCTCGTTAGCAGATGGTCCA
ATTAAGTGCTCGTTAGCATCCTCAATA
ATTAAGTGCTCGTTAGCAAATAAACAA
ATTAAGTGCTCGTTAGCACTGTACGGA
ATTAAGTGCTCGTTAGCACTAGATAGA
ATTAAGTGCTCGTTAGCAAGCTATGTG
ATTAAGTGCTCGTTAGCAAAATGGAGG
ATTAAGTGCTCGTTAGCAAGCCGCAAG
ATTAAGTGCTCGTTAGCAACAGTAAAC
ATTAAGTGCTCGTTAGCAAACGTGTGA
ATTAAGTGCTCGTTAGCAACTGAATTC
ATTAAGTGCTCGTTAGCAAAGGGTCAG
ATTAAGTGCTCGTTAGCATGTCTATCA
ATTAAGTGCTCGTTAGCATCAGATTCA
ATTAAGTGCTCGTTAGCACACGATCCG
ATTAAGTGCTCGTTAGCAAACAGAAAC
ATTAAGTGCTCGTTAGCACATGAATGA
ATTAAGTGCTCGTTAGCACGTACTACG
ATTAAGTGCTCGTTAGCATTCAGCTCA
ATTAAGTGCTCGTTAGCAAAGGCCGCA
ATTAAGTGCTCGTTAGCAGGTTGGACA
ATTAAGTGCTCGTTAGCACGTCTAGGT
ATTAAGTGCTCGTTAGCAAATTCGGCG
ATTAAGTGCTCGTTAGCACAACCTCCA
ATTAAGTGCTCGTTAGCACAATAGGGT
ATTAAGTGCTCGTTAGCAACAGGCTCC
ATTAAGTGCTCGTTAGCAACAACTAGT
ATTAAGTGCTCGTTAGCAAGTTGTTCT
ATTAAGTGCTCGTTAGCAAATTACCGG
ATTAAGTGCTCGTTAGCAACAAACTTT
ATTAAGTGCTCGTTAGCATCTCGGTTA
ATTAAGTGCTCGTTAGCAACTAGACCG
ATTAAGTGCTCGTTAGCAACTCATACG
ATTAAGTGCTCGTTAGCAATCGAGTCT
ATTAAGTGCTCGTTAGCACATAGGTCA
ATTAAGTGCTCGTTAGCATTAGGCATA
ATTAAGTGCAGCGACACCAAGCCTTCT
ATTAAGTGCAGCGACACCATCATTCTG
ATTAAGTGCAGCGACACCCACAAGTAT
ATTAAGTGCAGCGACACCACACCTTAG
ATTAAGTGCAGCGACACCGAACGACAA
ATTAAGTGCAGCGACACCAGTCTGTAC
ATTAAGTGCAGCGACACCAAATTACAG
ATTAAGTGCAGCGACACCGGCTACAGA
ATTAAGTGCAGCGACACCAATGTATCG
ATTAAGTGCAGCGACACCCAAGTAGAA
ATTAAGTGCAGCGACACCGATCTCTTA
ATTAAGTGCAGCGACACCAACAACGCG
ATTAAGTGCAGCGACACCGGTGAGTTA
ATTAAGTGCAGCGACACCCAGGGAGGG
ATTAAGTGCAGCGACACCTCCGTCTTA
ATTAAGTGCAGCGACACCTGCATAGTA
ATTAAGTGCAGCGACACCACTTACGAT
ATTAAGTGCAGCGACACCTGTATGCGA
ATTAAGTGCAGCGACACCGCTCCTTGA
ATTAAGTGCAGCGACACCGGCACAACA
ATTAAGTGCAGCGACACCCTCAAGACA
ATTAAGTGCAGCGACACCACGCTGTTG
ATTAAGTGCAGCGACACCATATTGTAA
ATTAAGTGCAGCGACACCAAGTTTACG
ATTAAGTGCAGCGACACCCAGCCTGGC
ATTAAGTGCAGCGACACCCTATTAGCC
ATTAAGTGCAGCGACACCCAAACGTGG
ATTAAGTGCAGCGACACCAAAGTCATT
ATTAAGTGCAGCGACACCGTCTTGGCA
ATTAAGTGCAGCGACACCGATCAGCGA
ATTAAGTGCAGCGACACCACATTCGGC
ATTAAGTGCAGCGACACCAGTAATTAG
ATTAAGTGCAGCGACACCTGAAGCCAA
ATTAAGTGCAGCGACACCTCTACGACA
ATTAAGTGCAGCGACACCCATAACGTT
ATTAAGTGCAGCGACACCATGGGACTC
ATTAAGTGCAGCGACACCGATAGAGGA
ATTAAGTGCAGCGACACCCTACATGCG
ATTAAGTGCAGCGACACCCAACGATCT
ATTAAGTGCAGCGACACCGTTAGCCTA
ATTAAGTGCAGCGACACCAGTTGCATC
ATTAAGTGCAGCGACACCAAGGGAACT
ATTAAGTGCAGCGACACCACTACATAT
ATTAAGTGCAGCGACACCCTAAGCTTC
ATTAAGTGCAGCGACACCACGAACCAG
ATTAAGTGCAGCGACACCTACTTCGGA
ATTAAGTGCAGCGACACCAACATCCAT
ATTAAGTGCAGCGACACCAGCCTGGTT
ATTAAGTGCAGCGACACCCAAGTTTCC
ATTAAGTGCAGCGACACCCAGGCATTT
ATTAAGTGCAGCGACACCACGTGGGAG
ATTAAGTGCAGCGACACCTCTCACGGA
ATTAAGTGCAGCGACACCGCAACATTA
ATTAAGTGCAGCGACACCATGGTCCGT
ATTAAGTGCAGCGACACCCTATCATGA
ATTAAGTGCAGCGACACCCAATACAAG
ATTAAGTGCAGCGACACCAAAGAGGCC
ATTAAGTGCAGCGACACCGTAGAAGCA
ATTAAGTGCAGCGACACCGCTATGGAA
ATTAAGTGCAGCGACACCACTCCAGGG
ATTAAGTGCAGCGACACCACAAGTGCA
ATTAAGTGCAGCGACACCGATGGTCCA
ATTAAGTGCAGCGACACCTCCTCAATA
ATTAAGTGCAGCGACACCAATAAACAA
ATTAAGTGCAGCGACACCCTGTACGGA
ATTAAGTGCAGCGACACCCTAGATAGA
ATTAAGTGCAGCGACACCAGCTATGTG
ATTAAGTGCAGCGACACCAAATGGAGG
ATTAAGTGCAGCGACACCAGCCGCAAG
ATTAAGTGCAGCGACACCACAGTAAAC
ATTAAGTGCAGCGACACCAACGTGTGA
ATTAAGTGCAGCGACACCACTGAATTC
ATTAAGTGCAGCGACACCAAGGGTCAG
ATTAAGTGCAGCGACACCTGTCTATCA
ATTAAGTGCAGCGACACCTCAGATTCA
ATTAAGTGCAGCGACACCCACGATCCG
ATTAAGTGCAGCGACACCAACAGAAAC
ATTAAGTGCAGCGACACCCATGAATGA
ATTAAGTGCAGCGACACCCGTACTACG
ATTAAGTGCAGCGACACCTTCAGCTCA
ATTAAGTGCAGCGACACCAAGGCCGCA
ATTAAGTGCAGCGACACCGGTTGGACA
ATTAAGTGCAGCGACACCCGTCTAGGT
ATTAAGTGCAGCGACACCAATTCGGCG
ATTAAGTGCAGCGACACCCAACCTCCA
ATTAAGTGCAGCGACACCCAATAGGGT
ATTAAGTGCAGCGACACCACAGGCTCC
ATTAAGTGCAGCGACACCACAACTAGT
ATTAAGTGCAGCGACACCAGTTGTTCT
ATTAAGTGCAGCGACACCAATTACCGG
ATTAAGTGCAGCGACACCACAAACTTT
ATTAAGTGCAGCGACACCTCTCGGTTA
ATTAAGTGCAGCGACACCACTAGACCG
ATTAAGTGCAGCGACACCACTCATACG
ATTAAGTGCAGCGACACCATCGAGTCT
ATTAAGTGCAGCGACACCCATAGGTCA
ATTAAGTGCAGCGACACCTTAGGCATA
ATTAAGTGCAAGCTACTTAAGCCTTCT
ATTAAGTGCAAGCTACTTATCATTCTG
ATTAAGTGCAAGCTACTTCACAAGTAT
ATTAAGTGCAAGCTACTTACACCTTAG
ATTAAGTGCAAGCTACTTGAACGACAA
ATTAAGTGCAAGCTACTTAGTCTGTAC
ATTAAGTGCAAGCTACTTAAATTACAG
ATTAAGTGCAAGCTACTTGGCTACAGA
ATTAAGTGCAAGCTACTTAATGTATCG
ATTAAGTGCAAGCTACTTCAAGTAGAA
ATTAAGTGCAAGCTACTTGATCTCTTA
ATTAAGTGCAAGCTACTTAACAACGCG
ATTAAGTGCAAGCTACTTGGTGAGTTA
ATTAAGTGCAAGCTACTTCAGGGAGGG
ATTAAGTGCAAGCTACTTTCCGTCTTA
ATTAAGTGCAAGCTACTTTGCATAGTA
ATTAAGTGCAAGCTACTTACTTACGAT
ATTAAGTGCAAGCTACTTTGTATGCGA
ATTAAGTGCAAGCTACTTGCTCCTTGA
ATTAAGTGCAAGCTACTTGGCACAACA
ATTAAGTGCAAGCTACTTCTCAAGACA
ATTAAGTGCAAGCTACTTACGCTGTTG
ATTAAGTGCAAGCTACTTATATTGTAA
ATTAAGTGCAAGCTACTTAAGTTTACG
ATTAAGTGCAAGCTACTTCAGCCTGGC
ATTAAGTGCAAGCTACTTCTATTAGCC
ATTAAGTGCAAGCTACTTCAAACGTGG
ATTAAGTGCAAGCTACTTAAAGTCATT
ATTAAGTGCAAGCTACTTGTCTTGGCA
ATTAAGTGCAAGCTACTTGATCAGCGA
ATTAAGTGCAAGCTACTTACATTCGGC
ATTAAGTGCAAGCTACTTAGTAATTAG
ATTAAGTGCAAGCTACTTTGAAGCCAA
ATTAAGTGCAAGCTACTTTCTACGACA
ATTAAGTGCAAGCTACTTCATAACGTT
ATTAAGTGCAAGCTACTTATGGGACTC
ATTAAGTGCAAGCTACTTGATAGAGGA
ATTAAGTGCAAGCTACTTCTACATGCG
ATTAAGTGCAAGCTACTTCAACGATCT
ATTAAGTGCAAGCTACTTGTTAGCCTA
ATTAAGTGCAAGCTACTTAGTTGCATC
ATTAAGTGCAAGCTACTTAAGGGAACT
ATTAAGTGCAAGCTACTTACTACATAT
ATTAAGTGCAAGCTACTTCTAAGCTTC
ATTAAGTGCAAGCTACTTACGAACCAG
ATTAAGTGCAAGCTACTTTACTTCGGA
ATTAAGTGCAAGCTACTTAACATCCAT
ATTAAGTGCAAGCTACTTAGCCTGGTT
ATTAAGTGCAAGCTACTTCAAGTTTCC
ATTAAGTGCAAGCTACTTCAGGCATTT
ATTAAGTGCAAGCTACTTACGTGGGAG
ATTAAGTGCAAGCTACTTTCTCACGGA
ATTAAGTGCAAGCTACTTGCAACATTA
ATTAAGTGCAAGCTACTTATGGTCCGT
ATTAAGTGCAAGCTACTTCTATCATGA
ATTAAGTGCAAGCTACTTCAATACAAG
ATTAAGTGCAAGCTACTTAAAGAGGCC
ATTAAGTGCAAGCTACTTGTAGAAGCA
ATTAAGTGCAAGCTACTTGCTATGGAA
ATTAAGTGCAAGCTACTTACTCCAGGG
ATTAAGTGCAAGCTACTTACAAGTGCA
ATTAAGTGCAAGCTACTTGATGGTCCA
ATTAAGTGCAAGCTACTTTCCTCAATA
ATTAAGTGCAAGCTACTTAATAAACAA
ATTAAGTGCAAGCTACTTCTGTACGGA
ATTAAGTGCAAGCTACTTCTAGATAGA
ATTAAGTGCAAGCTACTTAGCTATGTG
ATTAAGTGCAAGCTACTTAAATGGAGG
ATTAAGTGCAAGCTACTTAGCCGCAAG
ATTAAGTGCAAGCTACTTACAGTAAAC
ATTAAGTGCAAGCTACTTAACGTGTGA
ATTAAGTGCAAGCTACTTACTGAATTC
ATTAAGTGCAAGCTACTTAAGGGTCAG
ATTAAGTGCAAGCTACTTTGTCTATCA
ATTAAGTGCAAGCTACTTTCAGATTCA
ATTAAGTGCAAGCTACTTCACGATCCG
ATTAAGTGCAAGCTACTTAACAGAAAC
ATTAAGTGCAAGCTACTTCATGAATGA
ATTAAGTGCAAGCTACTTCGTACTACG
ATTAAGTGCAAGCTACTTTTCAGCTCA
ATTAAGTGCAAGCTACTTAAGGCCGCA
ATTAAGTGCAAGCTACTTGGTTGGACA
ATTAAGTGCAAGCTACTTCGTCTAGGT
ATTAAGTGCAAGCTACTTAATTCGGCG
ATTAAGTGCAAGCTACTTCAACCTCCA
ATTAAGTGCAAGCTACTTCAATAGGGT
ATTAAGTGCAAGCTACTTACAGGCTCC
ATTAAGTGCAAGCTACTTACAACTAGT
ATTAAGTGCAAGCTACTTAGTTGTTCT
ATTAAGTGCAAGCTACTTAATTACCGG
ATTAAGTGCAAGCTACTTACAAACTTT
ATTAAGTGCAAGCTACTTTCTCGGTTA
ATTAAGTGCAAGCTACTTACTAGACCG
ATTAAGTGCAAGCTACTTACTCATACG
ATTAAGTGCAAGCTACTTATCGAGTCT
ATTAAGTGCAAGCTACTTCATAGGTCA
ATTAAGTGCAAGCTACTTTTAGGCATA
ATTAAGTGCTGTTCTCCAAAGCCTTCT
ATTAAGTGCTGTTCTCCAATCATTCTG
ATTAAGTGCTGTTCTCCACACAAGTAT
ATTAAGTGCTGTTCTCCAACACCTTAG
ATTAAGTGCTGTTCTCCAGAACGACAA
ATTAAGTGCTGTTCTCCAAGTCTGTAC
ATTAAGTGCTGTTCTCCAAAATTACAG
ATTAAGTGCTGTTCTCCAGGCTACAGA
ATTAAGTGCTGTTCTCCAAATGTATCG
ATTAAGTGCTGTTCTCCACAAGTAGAA
ATTAAGTGCTGTTCTCCAGATCTCTTA
ATTAAGTGCTGTTCTCCAAACAACGCG
ATTAAGTGCTGTTCTCCAGGTGAGTTA
ATTAAGTGCTGTTCTCCACAGGGAGGG
ATTAAGTGCTGTTCTCCATCCGTCTTA
ATTAAGTGCTGTTCTCCATGCATAGTA
ATTAAGTGCTGTTCTCCAACTTACGAT
ATTAAGTGCTGTTCTCCATGTATGCGA
ATTAAGTGCTGTTCTCCAGCTCCTTGA
ATTAAGTGCTGTTCTCCAGGCACAACA
ATTAAGTGCTGTTCTCCACTCAAGACA
ATTAAGTGCTGTTCTCCAACGCTGTTG
ATTAAGTGCTGTTCTCCAATATTGTAA
ATTAAGTGCTGTTCTCCAAAGTTTACG
ATTAAGTGCTGTTCTCCACAGCCTGGC
ATTAAGTGCTGTTCTCCACTATTAGCC
ATTAAGTGCTGTTCTCCACAAACGTGG
ATTAAGTGCTGTTCTCCAAAAGTCATT
ATTAAGTGCTGTTCTCCAGTCTTGGCA
ATTAAGTGCTGTTCTCCAGATCAGCGA
ATTAAGTGCTGTTCTCCAACATTCGGC
ATTAAGTGCTGTTCTCCAAGTAATTAG
ATTAAGTGCTGTTCTCCATGAAGCCAA
ATTAAGTGCTGTTCTCCATCTACGACA
ATTAAGTGCTGTTCTCCACATAACGTT
ATTAAGTGCTGTTCTCCAATGGGACTC
ATTAAGTGCTGTTCTCCAGATAGAGGA
ATTAAGTGCTGTTCTCCACTACATGCG
ATTAAGTGCTGTTCTCCACAACGATCT
ATTAAGTGCTGTTCTCCAGTTAGCCTA
ATTAAGTGCTGTTCTCCAAGTTGCATC
ATTAAGTGCTGTTCTCCAAAGGGAACT
ATTAAGTGCTGTTCTCCAACTACATAT
ATTAAGTGCTGTTCTCCACTAAGCTTC
ATTAAGTGCTGTTCTCCAACGAACCAG
ATTAAGTGCTGTTCTCCATACTTCGGA
ATTAAGTGCTGTTCTCCAAACATCCAT
ATTAAGTGCTGTTCTCCAAGCCTGGTT
ATTAAGTGCTGTTCTCCACAAGTTTCC
ATTAAGTGCTGTTCTCCACAGGCATTT
ATTAAGTGCTGTTCTCCAACGTGGGAG
ATTAAGTGCTGTTCTCCATCTCACGGA
ATTAAGTGCTGTTCTCCAGCAACATTA
ATTAAGTGCTGTTCTCCAATGGTCCGT
ATTAAGTGCTGTTCTCCACTATCATGA
ATTAAGTGCTGTTCTCCACAATACAAG
ATTAAGTGCTGTTCTCCAAAAGAGGCC
ATTAAGTGCTGTTCTCCAGTAGAAGCA
ATTAAGTGCTGTTCTCCAGCTATGGAA
ATTAAGTGCTGTTCTCCAACTCCAGGG
ATTAAGTGCTGTTCTCCAACAAGTGCA
ATTAAGTGCTGTTCTCCAGATGGTCCA
ATTAAGTGCTGTTCTCCATCCTCAATA
ATTAAGTGCTGTTCTCCAAATAAACAA
ATTAAGTGCTGTTCTCCACTGTACGGA
ATTAAGTGCTGTTCTCCACTAGATAGA
ATTAAGTGCTGTTCTCCAAGCTATGTG
ATTAAGTGCTGTTCTCCAAAATGGAGG
ATTAAGTGCTGTTCTCCAAGCCGCAAG
ATTAAGTGCTGTTCTCCAACAGTAAAC
ATTAAGTGCTGTTCTCCAAACGTGTGA
ATTAAGTGCTGTTCTCCAACTGAATTC
ATTAAGTGCTGTTCTCCAAAGGGTCAG
ATTAAGTGCTGTTCTCCATGTCTATCA
ATTAAGTGCTGTTCTCCATCAGATTCA
ATTAAGTGCTGTTCTCCACACGATCCG
ATTAAGTGCTGTTCTCCAAACAGAAAC
ATTAAGTGCTGTTCTCCACATGAATGA
ATTAAGTGCTGTTCTCCACGTACTACG
ATTAAGTGCTGTTCTCCATTCAGCTCA
ATTAAGTGCTGTTCTCCAAAGGCCGCA
ATTAAGTGCTGTTCTCCAGGTTGGACA
ATTAAGTGCTGTTCTCCACGTCTAGGT
ATTAAGTGCTGTTCTCCAAATTCGGCG
ATTAAGTGCTGTTCTCCACAACCTCCA
ATTAAGTGCTGTTCTCCACAATAGGGT
ATTAAGTGCTGTTCTCCAACAGGCTCC
ATTAAGTGCTGTTCTCCAACAACTAGT
ATTAAGTGCTGTTCTCCAAGTTGTTCT
ATTAAGTGCTGTTCTCCAAATTACCGG
ATTAAGTGCTGTTCTCCAACAAACTTT
ATTAAGTGCTGTTCTCCATCTCGGTTA
ATTAAGTGCTGTTCTCCAACTAGACCG
ATTAAGTGCTGTTCTCCAACTCATACG
ATTAAGTGCTGTTCTCCAATCGAGTCT
ATTAAGTGCTGTTCTCCACATAGGTCA
ATTAAGTGCTGTTCTCCATTAGGCATA
ATTAAGTGCACGCGAAGCAAGCCTTCT
ATTAAGTGCACGCGAAGCATCATTCTG
ATTAAGTGCACGCGAAGCCACAAGTAT
ATTAAGTGCACGCGAAGCACACCTTAG
ATTAAGTGCACGCGAAGCGAACGACAA
ATTAAGTGCACGCGAAGCAGTCTGTAC
ATTAAGTGCACGCGAAGCAAATTACAG
ATTAAGTGCACGCGAAGCGGCTACAGA
ATTAAGTGCACGCGAAGCAATGTATCG
ATTAAGTGCACGCGAAGCCAAGTAGAA
ATTAAGTGCACGCGAAGCGATCTCTTA
ATTAAGTGCACGCGAAGCAACAACGCG
ATTAAGTGCACGCGAAGCGGTGAGTTA
ATTAAGTGCACGCGAAGCCAGGGAGGG
ATTAAGTGCACGCGAAGCTCCGTCTTA
ATTAAGTGCACGCGAAGCTGCATAGTA
ATTAAGTGCACGCGAAGCACTTACGAT
ATTAAGTGCACGCGAAGCTGTATGCGA
ATTAAGTGCACGCGAAGCGCTCCTTGA
ATTAAGTGCACGCGAAGCGGCACAACA
ATTAAGTGCACGCGAAGCCTCAAGACA
ATTAAGTGCACGCGAAGCACGCTGTTG
ATTAAGTGCACGCGAAGCATATTGTAA
ATTAAGTGCACGCGAAGCAAGTTTACG
ATTAAGTGCACGCGAAGCCAGCCTGGC
ATTAAGTGCACGCGAAGCCTATTAGCC
ATTAAGTGCACGCGAAGCCAAACGTGG
ATTAAGTGCACGCGAAGCAAAGTCATT
ATTAAGTGCACGCGAAGCGTCTTGGCA
ATTAAGTGCACGCGAAGCGATCAGCGA
ATTAAGTGCACGCGAAGCACATTCGGC
ATTAAGTGCACGCGAAGCAGTAATTAG
ATTAAGTGCACGCGAAGCTGAAGCCAA
ATTAAGTGCACGCGAAGCTCTACGACA
ATTAAGTGCACGCGAAGCCATAACGTT
ATTAAGTGCACGCGAAGCATGGGACTC
ATTAAGTGCACGCGAAGCGATAGAGGA
ATTAAGTGCACGCGAAGCCTACATGCG
ATTAAGTGCACGCGAAGCCAACGATCT
ATTAAGTGCACGCGAAGCGTTAGCCTA
ATTAAGTGCACGCGAAGCAGTTGCATC
ATTAAGTGCACGCGAAGCAAGGGAACT
ATTAAGTGCACGCGAAGCACTACATAT
ATTAAGTGCACGCGAAGCCTAAGCTTC
ATTAAGTGCACGCGAAGCACGAACCAG
ATTAAGTGCACGCGAAGCTACTTCGGA
ATTAAGTGCACGCGAAGCAACATCCAT
ATTAAGTGCACGCGAAGCAGCCTGGTT
ATTAAGTGCACGCGAAGCCAAGTTTCC
ATTAAGTGCACGCGAAGCCAGGCATTT
ATTAAGTGCACGCGAAGCACGTGGGAG
ATTAAGTGCACGCGAAGCTCTCACGGA
ATTAAGTGCACGCGAAGCGCAACATTA
ATTAAGTGCACGCGAAGCATGGTCCGT
ATTAAGTGCACGCGAAGCCTATCATGA
ATTAAGTGCACGCGAAGCCAATACAAG
ATTAAGTGCACGCGAAGCAAAGAGGCC
ATTAAGTGCACGCGAAGCGTAGAAGCA
ATTAAGTGCACGCGAAGCGCTATGGAA
ATTAAGTGCACGCGAAGCACTCCAGGG
ATTAAGTGCACGCGAAGCACAAGTGCA
ATTAAGTGCACGCGAAGCGATGGTCCA
ATTAAGTGCACGCGAAGCTCCTCAATA
ATTAAGTGCACGCGAAGCAATAAACAA
ATTAAGTGCACGCGAAGCCTGTACGGA
ATTAAGTGCACGCGAAGCCTAGATAGA
ATTAAGTGCACGCGAAGCAGCTATGTG
ATTAAGTGCACGCGAAGCAAATGGAGG
ATTAAGTGCACGCGAAGCAGCCGCAAG
ATTAAGTGCACGCGAAGCACAGTAAAC
ATTAAGTGCACGCGAAGCAACGTGTGA
ATTAAGTGCACGCGAAGCACTGAATTC
ATTAAGTGCACGCGAAGCAAGGGTCAG
ATTAAGTGCACGCGAAGCTGTCTATCA
ATTAAGTGCACGCGAAGCTCAGATTCA
ATTAAGTGCACGCGAAGCCACGATCCG
ATTAAGTGCACGCGAAGCAACAGAAAC
ATTAAGTGCACGCGAAGCCATGAATGA
ATTAAGTGCACGCGAAGCCGTACTACG
ATTAAGTGCACGCGAAGCTTCAGCTCA
ATTAAGTGCACGCGAAGCAAGGCCGCA
ATTAAGTGCACGCGAAGCGGTTGGACA
ATTAAGTGCACGCGAAGCCGTCTAGGT
ATTAAGTGCACGCGAAGCAATTCGGCG
ATTAAGTGCACGCGAAGCCAACCTCCA
ATTAAGTGCACGCGAAGCCAATAGGGT
ATTAAGTGCACGCGAAGCACAGGCTCC
ATTAAGTGCACGCGAAGCACAACTAGT
ATTAAGTGCACGCGAAGCAGTTGTTCT
ATTAAGTGCACGCGAAGCAATTACCGG
ATTAAGTGCACGCGAAGCACAAACTTT
ATTAAGTGCACGCGAAGCTCTCGGTTA
ATTAAGTGCACGCGAAGCACTAGACCG
ATTAAGTGCACGCGAAGCACTCATACG
ATTAAGTGCACGCGAAGCATCGAGTCT
ATTAAGTGCACGCGAAGCCATAGGTCA
ATTAAGTGCACGCGAAGCTTAGGCATA
ATTAAGTGCCAGAAATCGAAGCCTTCT
ATTAAGTGCCAGAAATCGATCATTCTG
ATTAAGTGCCAGAAATCGCACAAGTAT
ATTAAGTGCCAGAAATCGACACCTTAG
ATTAAGTGCCAGAAATCGGAACGACAA
ATTAAGTGCCAGAAATCGAGTCTGTAC
ATTAAGTGCCAGAAATCGAAATTACAG
ATTAAGTGCCAGAAATCGGGCTACAGA
ATTAAGTGCCAGAAATCGAATGTATCG
ATTAAGTGCCAGAAATCGCAAGTAGAA
ATTAAGTGCCAGAAATCGGATCTCTTA
ATTAAGTGCCAGAAATCGAACAACGCG
ATTAAGTGCCAGAAATCGGGTGAGTTA
ATTAAGTGCCAGAAATCGCAGGGAGGG
ATTAAGTGCCAGAAATCGTCCGTCTTA
ATTAAGTGCCAGAAATCGTGCATAGTA
ATTAAGTGCCAGAAATCGACTTACGAT
ATTAAGTGCCAGAAATCGTGTATGCGA
ATTAAGTGCCAGAAATCGGCTCCTTGA
ATTAAGTGCCAGAAATCGGGCACAACA
ATTAAGTGCCAGAAATCGCTCAAGACA
ATTAAGTGCCAGAAATCGACGCTGTTG
ATTAAGTGCCAGAAATCGATATTGTAA
ATTAAGTGCCAGAAATCGAAGTTTACG
ATTAAGTGCCAGAAATCGCAGCCTGGC
ATTAAGTGCCAGAAATCGCTATTAGCC
ATTAAGTGCCAGAAATCGCAAACGTGG
ATTAAGTGCCAGAAATCGAAAGTCATT
ATTAAGTGCCAGAAATCGGTCTTGGCA
ATTAAGTGCCAGAAATCGGATCAGCGA
ATTAAGTGCCAGAAATCGACATTCGGC
ATTAAGTGCCAGAAATCGAGTAATTAG
ATTAAGTGCCAGAAATCGTGAAGCCAA
ATTAAGTGCCAGAAATCGTCTACGACA
ATTAAGTGCCAGAAATCGCATAACGTT
ATTAAGTGCCAGAAATCGATGGGACTC
ATTAAGTGCCAGAAATCGGATAGAGGA
ATTAAGTGCCAGAAATCGCTACATGCG
ATTAAGTGCCAGAAATCGCAACGATCT
ATTAAGTGCCAGAAATCGGTTAGCCTA
ATTAAGTGCCAGAAATCGAGTTGCATC
ATTAAGTGCCAGAAATCGAAGGGAACT
ATTAAGTGCCAGAAATCGACTACATAT
ATTAAGTGCCAGAAATCGCTAAGCTTC
ATTAAGTGCCAGAAATCGACGAACCAG
ATTAAGTGCCAGAAATCGTACTTCGGA
ATTAAGTGCCAGAAATCGAACATCCAT
ATTAAGTGCCAGAAATCGAGCCTGGTT
ATTAAGTGCCAGAAATCGCAAGTTTCC
ATTAAGTGCCAGAAATCGCAGGCATTT
ATTAAGTGCCAGAAATCGACGTGGGAG
ATTAAGTGCCAGAAATCGTCTCACGGA
ATTAAGTGCCAGAAATCGGCAACATTA
ATTAAGTGCCAGAAATCGATGGTCCGT
ATTAAGTGCCAGAAATCGCTATCATGA
ATTAAGTGCCAGAAATCGCAATACAAG
ATTAAGTGCCAGAAATCGAAAGAGGCC
ATTAAGTGCCAGAAATCGGTAGAAGCA
ATTAAGTGCCAGAAATCGGCTATGGAA
ATTAAGTGCCAGAAATCGACTCCAGGG
ATTAAGTGCCAGAAATCGACAAGTGCA
ATTAAGTGCCAGAAATCGGATGGTCCA
ATTAAGTGCCAGAAATCGTCCTCAATA
ATTAAGTGCCAGAAATCGAATAAACAA
ATTAAGTGCCAGAAATCGCTGTACGGA
ATTAAGTGCCAGAAATCGCTAGATAGA
ATTAAGTGCCAGAAATCGAGCTATGTG
ATTAAGTGCCAGAAATCGAAATGGAGG
ATTAAGTGCCAGAAATCGAGCCGCAAG
ATTAAGTGCCAGAAATCGACAGTAAAC
ATTAAGTGCCAGAAATCGAACGTGTGA
ATTAAGTGCCAGAAATCGACTGAATTC
ATTAAGTGCCAGAAATCGAAGGGTCAG
ATTAAGTGCCAGAAATCGTGTCTATCA
ATTAAGTGCCAGAAATCGTCAGATTCA
ATTAAGTGCCAGAAATCGCACGATCCG
ATTAAGTGCCAGAAATCGAACAGAAAC
ATTAAGTGCCAGAAATCGCATGAATGA
ATTAAGTGCCAGAAATCGCGTACTACG
ATTAAGTGCCAGAAATCGTTCAGCTCA
ATTAAGTGCCAGAAATCGAAGGCCGCA
ATTAAGTGCCAGAAATCGGGTTGGACA
ATTAAGTGCCAGAAATCGCGTCTAGGT
ATTAAGTGCCAGAAATCGAATTCGGCG
ATTAAGTGCCAGAAATCGCAACCTCCA
ATTAAGTGCCAGAAATCGCAATAGGGT
ATTAAGTGCCAGAAATCGACAGGCTCC
ATTAAGTGCCAGAAATCGACAACTAGT
ATTAAGTGCCAGAAATCGAGTTGTTCT
ATTAAGTGCCAGAAATCGAATTACCGG
ATTAAGTGCCAGAAATCGACAAACTTT
ATTAAGTGCCAGAAATCGTCTCGGTTA
ATTAAGTGCCAGAAATCGACTAGACCG
ATTAAGTGCCAGAAATCGACTCATACG
ATTAAGTGCCAGAAATCGATCGAGTCT
ATTAAGTGCCAGAAATCGCATAGGTCA
ATTAAGTGCCAGAAATCGTTAGGCATA
ATTAAGTGCACCAAAATGAAGCCTTCT
ATTAAGTGCACCAAAATGATCATTCTG
ATTAAGTGCACCAAAATGCACAAGTAT
ATTAAGTGCACCAAAATGACACCTTAG
ATTAAGTGCACCAAAATGGAACGACAA
ATTAAGTGCACCAAAATGAGTCTGTAC
ATTAAGTGCACCAAAATGAAATTACAG
ATTAAGTGCACCAAAATGGGCTACAGA
ATTAAGTGCACCAAAATGAATGTATCG
ATTAAGTGCACCAAAATGCAAGTAGAA
ATTAAGTGCACCAAAATGGATCTCTTA
ATTAAGTGCACCAAAATGAACAACGCG
ATTAAGTGCACCAAAATGGGTGAGTTA
ATTAAGTGCACCAAAATGCAGGGAGGG
ATTAAGTGCACCAAAATGTCCGTCTTA
ATTAAGTGCACCAAAATGTGCATAGTA
ATTAAGTGCACCAAAATGACTTACGAT
ATTAAGTGCACCAAAATGTGTATGCGA
ATTAAGTGCACCAAAATGGCTCCTTGA
ATTAAGTGCACCAAAATGGGCACAACA
ATTAAGTGCACCAAAATGCTCAAGACA
ATTAAGTGCACCAAAATGACGCTGTTG
ATTAAGTGCACCAAAATGATATTGTAA
ATTAAGTGCACCAAAATGAAGTTTACG
ATTAAGTGCACCAAAATGCAGCCTGGC
ATTAAGTGCACCAAAATGCTATTAGCC
ATTAAGTGCACCAAAATGCAAACGTGG
ATTAAGTGCACCAAAATGAAAGTCATT
ATTAAGTGCACCAAAATGGTCTTGGCA
ATTAAGTGCACCAAAATGGATCAGCGA
ATTAAGTGCACCAAAATGACATTCGGC
ATTAAGTGCACCAAAATGAGTAATTAG
ATTAAGTGCACCAAAATGTGAAGCCAA
ATTAAGTGCACCAAAATGTCTACGACA
ATTAAGTGCACCAAAATGCATAACGTT
ATTAAGTGCACCAAAATGATGGGACTC
ATTAAGTGCACCAAAATGGATAGAGGA
ATTAAGTGCACCAAAATGCTACATGCG
ATTAAGTGCACCAAAATGCAACGATCT
ATTAAGTGCACCAAAATGGTTAGCCTA
ATTAAGTGCACCAAAATGAGTTGCATC
ATTAAGTGCACCAAAATGAAGGGAACT
ATTAAGTGCACCAAAATGACTACATAT
ATTAAGTGCACCAAAATGCTAAGCTTC
ATTAAGTGCACCAAAATGACGAACCAG
ATTAAGTGCACCAAAATGTACTTCGGA
ATTAAGTGCACCAAAATGAACATCCAT
ATTAAGTGCACCAAAATGAGCCTGGTT
ATTAAGTGCACCAAAATGCAAGTTTCC
ATTAAGTGCACCAAAATGCAGGCATTT
ATTAAGTGCACCAAAATGACGTGGGAG
ATTAAGTGCACCAAAATGTCTCACGGA
ATTAAGTGCACCAAAATGGCAACATTA
ATTAAGTGCACCAAAATGATGGTCCGT
ATTAAGTGCACCAAAATGCTATCATGA
ATTAAGTGCACCAAAATGCAATACAAG
ATTAAGTGCACCAAAATGAAAGAGGCC
ATTAAGTGCACCAAAATGGTAGAAGCA
ATTAAGTGCACCAAAATGGCTATGGAA
ATTAAGTGCACCAAAATGACTCCAGGG
ATTAAGTGCACCAAAATGACAAGTGCA
ATTAAGTGCACCAAAATGGATGGTCCA
ATTAAGTGCACCAAAATGTCCTCAATA
ATTAAGTGCACCAAAATGAATAAACAA
ATTAAGTGCACCAAAATGCTGTACGGA
ATTAAGTGCACCAAAATGCTAGATAGA
ATTAAGTGCACCAAAATGAGCTATGTG
ATTAAGTGCACCAAAATGAAATGGAGG
ATTAAGTGCACCAAAATGAGCCGCAAG
ATTAAGTGCACCAAAATGACAGTAAAC
ATTAAGTGCACCAAAATGAACGTGTGA
ATTAAGTGCACCAAAATGACTGAATTC
ATTAAGTGCACCAAAATGAAGGGTCAG
ATTAAGTGCACCAAAATGTGTCTATCA
ATTAAGTGCACCAAAATGTCAGATTCA
ATTAAGTGCACCAAAATGCACGATCCG
ATTAAGTGCACCAAAATGAACAGAAAC
ATTAAGTGCACCAAAATGCATGAATGA
ATTAAGTGCACCAAAATGCGTACTACG
ATTAAGTGCACCAAAATGTTCAGCTCA
ATTAAGTGCACCAAAATGAAGGCCGCA
ATTAAGTGCACCAAAATGGGTTGGACA
ATTAAGTGCACCAAAATGCGTCTAGGT
ATTAAGTGCACCAAAATGAATTCGGCG
ATTAAGTGCACCAAAATGCAACCTCCA
ATTAAGTGCACCAAAATGCAATAGGGT
ATTAAGTGCACCAAAATGACAGGCTCC
ATTAAGTGCACCAAAATGACAACTAGT
ATTAAGTGCACCAAAATGAGTTGTTCT
ATTAAGTGCACCAAAATGAATTACCGG
ATTAAGTGCACCAAAATGACAAACTTT
ATTAAGTGCACCAAAATGTCTCGGTTA
ATTAAGTGCACCAAAATGACTAGACCG
ATTAAGTGCACCAAAATGACTCATACG
ATTAAGTGCACCAAAATGATCGAGTCT
ATTAAGTGCACCAAAATGCATAGGTCA
ATTAAGTGCACCAAAATGTTAGGCATA
ATTAAGTGCAGTGTTGTCAAGCCTTCT
ATTAAGTGCAGTGTTGTCATCATTCTG
ATTAAGTGCAGTGTTGTCCACAAGTAT
ATTAAGTGCAGTGTTGTCACACCTTAG
ATTAAGTGCAGTGTTGTCGAACGACAA
ATTAAGTGCAGTGTTGTCAGTCTGTAC
ATTAAGTGCAGTGTTGTCAAATTACAG
ATTAAGTGCAGTGTTGTCGGCTACAGA
ATTAAGTGCAGTGTTGTCAATGTATCG
ATTAAGTGCAGTGTTGTCCAAGTAGAA
ATTAAGTGCAGTGTTGTCGATCTCTTA
ATTAAGTGCAGTGTTGTCAACAACGCG
ATTAAGTGCAGTGTTGTCGGTGAGTTA
ATTAAGTGCAGTGTTGTCCAGGGAGGG
ATTAAGTGCAGTGTTGTCTCCGTCTTA
ATTAAGTGCAGTGTTGTCTGCATAGTA
ATTAAGTGCAGTGTTGTCACTTACGAT
ATTAAGTGCAGTGTTGTCTGTATGCGA
ATTAAGTGCAGTGTTGTCGCTCCTTGA
ATTAAGTGCAGTGTTGTCGGCACAACA
ATTAAGTGCAGTGTTGTCCTCAAGACA
ATTAAGTGCAGTGTTGTCACGCTGTTG
ATTAAGTGCAGTGTTGTCATATTGTAA
ATTAAGTGCAGTGTTGTCAAGTTTACG
ATTAAGTGCAGTGTTGTCCAGCCTGGC
ATTAAGTGCAGTGTTGTCCTATTAGCC
ATTAAGTGCAGTGTTGTCCAAACGTGG
ATTAAGTGCAGTGTTGTCAAAGTCATT
ATTAAGTGCAGTGTTGTCGTCTTGGCA
ATTAAGTGCAGTGTTGTCGATCAGCGA
ATTAAGTGCAGTGTTGTCACATTCGGC
ATTAAGTGCAGTGTTGTCAGTAATTAG
ATTAAGTGCAGTGTTGTCTGAAGCCAA
ATTAAGTGCAGTGTTGTCTCTACGACA
ATTAAGTGCAGTGTTGTCCATAACGTT
ATTAAGTGCAGTGTTGTCATGGGACTC
ATTAAGTGCAGTGTTGTCGATAGAGGA
ATTAAGTGCAGTGTTGTCCTACATGCG
ATTAAGTGCAGTGTTGTCCAACGATCT
ATTAAGTGCAGTGTTGTCGTTAGCCTA
ATTAAGTGCAGTGTTGTCAGTTGCATC
ATTAAGTGCAGTGTTGTCAAGGGAACT
ATTAAGTGCAGTGTTGTCACTACATAT
ATTAAGTGCAGTGTTGTCCTAAGCTTC
ATTAAGTGCAGTGTTGTCACGAACCAG
ATTAAGTGCAGTGTTGTCTACTTCGGA
ATTAAGTGCAGTGTTGTCAACATCCAT
ATTAAGTGCAGTGTTGTCAGCCTGGTT
ATTAAGTGCAGTGTTGTCCAAGTTTCC
ATTAAGTGCAGTGTTGTCCAGGCATTT
ATTAAGTGCAGTGTTGTCACGTGGGAG
ATTAAGTGCAGTGTTGTCTCTCACGGA
ATTAAGTGCAGTGTTGTCGCAACATTA
ATTAAGTGCAGTGTTGTCATGGTCCGT
ATTAAGTGCAGTGTTGTCCTATCATGA
ATTAAGTGCAGTGTTGTCCAATACAAG
ATTAAGTGCAGTGTTGTCAAAGAGGCC
ATTAAGTGCAGTGTTGTCGTAGAAGCA
ATTAAGTGCAGTGTTGTCGCTATGGAA
ATTAAGTGCAGTGTTGTCACTCCAGGG
ATTAAGTGCAGTGTTGTCACAAGTGCA
ATTAAGTGCAGTGTTGTCGATGGTCCA
ATTAAGTGCAGTGTTGTCTCCTCAATA
ATTAAGTGCAGTGTTGTCAATAAACAA
ATTAAGTGCAGTGTTGTCCTGTACGGA
ATTAAGTGCAGTGTTGTCCTAGATAGA
ATTAAGTGCAGTGTTGTCAGCTATGTG
ATTAAGTGCAGTGTTGTCAAATGGAGG
ATTAAGTGCAGTGTTGTCAGCCGCAAG
ATTAAGTGCAGTGTTGTCACAGTAAAC
ATTAAGTGCAGTGTTGTCAACGTGTGA
ATTAAGTGCAGTGTTGTCACTGAATTC
ATTAAGTGCAGTGTTGTCAAGGGTCAG
ATTAAGTGCAGTGTTGTCTGTCTATCA
ATTAAGTGCAGTGTTGTCTCAGATTCA
ATTAAGTGCAGTGTTGTCCACGATCCG
ATTAAGTGCAGTGTTGTCAACAGAAAC
ATTAAGTGCAGTGTTGTCCATGAATGA
ATTAAGTGCAGTGTTGTCCGTACTACG
ATTAAGTGCAGTGTTGTCTTCAGCTCA
ATTAAGTGCAGTGTTGTCAAGGCCGCA
ATTAAGTGCAGTGTTGTCGGTTGGACA
ATTAAGTGCAGTGTTGTCCGTCTAGGT
ATTAAGTGCAGTGTTGTCAATTCGGCG
ATTAAGTGCAGTGTTGTCCAACCTCCA
ATTAAGTGCAGTGTTGTCCAATAGGGT
ATTAAGTGCAGTGTTGTCACAGGCTCC
ATTAAGTGCAGTGTTGTCACAACTAGT
ATTAAGTGCAGTGTTGTCAGTTGTTCT
ATTAAGTGCAGTGTTGTCAATTACCGG
ATTAAGTGCAGTGTTGTCACAAACTTT
ATTAAGTGCAGTGTTGTCTCTCGGTTA
ATTAAGTGCAGTGTTGTCACTAGACCG
ATTAAGTGCAGTGTTGTCACTCATACG
ATTAAGTGCAGTGTTGTCATCGAGTCT
ATTAAGTGCAGTGTTGTCCATAGGTCA
ATTAAGTGCAGTGTTGTCTTAGGCATA
ATTAAGTGCTAGGGATACAAGCCTTCT
ATTAAGTGCTAGGGATACATCATTCTG
ATTAAGTGCTAGGGATACCACAAGTAT
ATTAAGTGCTAGGGATACACACCTTAG
ATTAAGTGCTAGGGATACGAACGACAA
ATTAAGTGCTAGGGATACAGTCTGTAC
ATTAAGTGCTAGGGATACAAATTACAG
ATTAAGTGCTAGGGATACGGCTACAGA
ATTAAGTGCTAGGGATACAATGTATCG
ATTAAGTGCTAGGGATACCAAGTAGAA
ATTAAGTGCTAGGGATACGATCTCTTA
ATTAAGTGCTAGGGATACAACAACGCG
ATTAAGTGCTAGGGATACGGTGAGTTA
ATTAAGTGCTAGGGATACCAGGGAGGG
ATTAAGTGCTAGGGATACTCCGTCTTA
ATTAAGTGCTAGGGATACTGCATAGTA
ATTAAGTGCTAGGGATACACTTACGAT
ATTAAGTGCTAGGGATACTGTATGCGA
ATTAAGTGCTAGGGATACGCTCCTTGA
ATTAAGTGCTAGGGATACGGCACAACA
ATTAAGTGCTAGGGATACCTCAAGACA
ATTAAGTGCTAGGGATACACGCTGTTG
ATTAAGTGCTAGGGATACATATTGTAA
ATTAAGTGCTAGGGATACAAGTTTACG
ATTAAGTGCTAGGGATACCAGCCTGGC
ATTAAGTGCTAGGGATACCTATTAGCC
ATTAAGTGCTAGGGATACCAAACGTGG
ATTAAGTGCTAGGGATACAAAGTCATT
ATTAAGTGCTAGGGATACGTCTTGGCA
ATTAAGTGCTAGGGATACGATCAGCGA
ATTAAGTGCTAGGGATACACATTCGGC
ATTAAGTGCTAGGGATACAGTAATTAG
ATTAAGTGCTAGGGATACTGAAGCCAA
ATTAAGTGCTAGGGATACTCTACGACA
ATTAAGTGCTAGGGATACCATAACGTT
ATTAAGTGCTAGGGATACATGGGACTC
ATTAAGTGCTAGGGATACGATAGAGGA
ATTAAGTGCTAGGGATACCTACATGCG
ATTAAGTGCTAGGGATACCAACGATCT
ATTAAGTGCTAGGGATACGTTAGCCTA
ATTAAGTGCTAGGGATACAGTTGCATC
ATTAAGTGCTAGGGATACAAGGGAACT
ATTAAGTGCTAGGGATACACTACATAT
ATTAAGTGCTAGGGATACCTAAGCTTC
ATTAAGTGCTAGGGATACACGAACCAG
ATTAAGTGCTAGGGATACTACTTCGGA
ATTAAGTGCTAGGGATACAACATCCAT
ATTAAGTGCTAGGGATACAGCCTGGTT
ATTAAGTGCTAGGGATACCAAGTTTCC
ATTAAGTGCTAGGGATACCAGGCATTT
ATTAAGTGCTAGGGATACACGTGGGAG
ATTAAGTGCTAGGGATACTCTCACGGA
ATTAAGTGCTAGGGATACGCAACATTA
ATTAAGTGCTAGGGATACATGGTCCGT
ATTAAGTGCTAGGGATACCTATCATGA
ATTAAGTGCTAGGGATACCAATACAAG
ATTAAGTGCTAGGGATACAAAGAGGCC
ATTAAGTGCTAGGGATACGTAGAAGCA
ATTAAGTGCTAGGGATACGCTATGGAA
ATTAAGTGCTAGGGATACACTCCAGGG
ATTAAGTGCTAGGGATACACAAGTGCA
ATTAAGTGCTAGGGATACGATGGTCCA
ATTAAGTGCTAGGGATACTCCTCAATA
ATTAAGTGCTAGGGATACAATAAACAA
ATTAAGTGCTAGGGATACCTGTACGGA
ATTAAGTGCTAGGGATACCTAGATAGA
ATTAAGTGCTAGGGATACAGCTATGTG
ATTAAGTGCTAGGGATACAAATGGAGG
ATTAAGTGCTAGGGATACAGCCGCAAG
ATTAAGTGCTAGGGATACACAGTAAAC
ATTAAGTGCTAGGGATACAACGTGTGA
ATTAAGTGCTAGGGATACACTGAATTC
ATTAAGTGCTAGGGATACAAGGGTCAG
ATTAAGTGCTAGGGATACTGTCTATCA
ATTAAGTGCTAGGGATACTCAGATTCA
ATTAAGTGCTAGGGATACCACGATCCG
ATTAAGTGCTAGGGATACAACAGAAAC
ATTAAGTGCTAGGGATACCATGAATGA
ATTAAGTGCTAGGGATACCGTACTACG
ATTAAGTGCTAGGGATACTTCAGCTCA
ATTAAGTGCTAGGGATACAAGGCCGCA
ATTAAGTGCTAGGGATACGGTTGGACA
ATTAAGTGCTAGGGATACCGTCTAGGT
ATTAAGTGCTAGGGATACAATTCGGCG
ATTAAGTGCTAGGGATACCAACCTCCA
ATTAAGTGCTAGGGATACCAATAGGGT
ATTAAGTGCTAGGGATACACAGGCTCC
ATTAAGTGCTAGGGATACACAACTAGT
ATTAAGTGCTAGGGATACAGTTGTTCT
ATTAAGTGCTAGGGATACAATTACCGG
ATTAAGTGCTAGGGATACACAAACTTT
ATTAAGTGCTAGGGATACTCTCGGTTA
ATTAAGTGCTAGGGATACACTAGACCG
ATTAAGTGCTAGGGATACACTCATACG
ATTAAGTGCTAGGGATACATCGAGTCT
ATTAAGTGCTAGGGATACCATAGGTCA
ATTAAGTGCTAGGGATACTTAGGCATA
ATTAAGTGCAGGGCTGGTAAGCCTTCT
ATTAAGTGCAGGGCTGGTATCATTCTG
ATTAAGTGCAGGGCTGGTCACAAGTAT
ATTAAGTGCAGGGCTGGTACACCTTAG
ATTAAGTGCAGGGCTGGTGAACGACAA
ATTAAGTGCAGGGCTGGTAGTCTGTAC
ATTAAGTGCAGGGCTGGTAAATTACAG
ATTAAGTGCAGGGCTGGTGGCTACAGA
ATTAAGTGCAGGGCTGGTAATGTATCG
ATTAAGTGCAGGGCTGGTCAAGTAGAA
ATTAAGTGCAGGGCTGGTGATCTCTTA
ATTAAGTGCAGGGCTGGTAACAACGCG
ATTAAGTGCAGGGCTGGTGGTGAGTTA
ATTAAGTGCAGGGCTGGTCAGGGAGGG
ATTAAGTGCAGGGCTGGTTCCGTCTTA
ATTAAGTGCAGGGCTGGTTGCATAGTA
ATTAAGTGCAGGGCTGGTACTTACGAT
ATTAAGTGCAGGGCTGGTTGTATGCGA
ATTAAGTGCAGGGCTGGTGCTCCTTGA
ATTAAGTGCAGGGCTGGTGGCACAACA
ATTAAGTGCAGGGCTGGTCTCAAGACA
ATTAAGTGCAGGGCTGGTACGCTGTTG
ATTAAGTGCAGGGCTGGTATATTGTAA
ATTAAGTGCAGGGCTGGTAAGTTTACG
ATTAAGTGCAGGGCTGGTCAGCCTGGC
ATTAAGTGCAGGGCTGGTCTATTAGCC
ATTAAGTGCAGGGCTGGTCAAACGTGG
ATTAAGTGCAGGGCTGGTAAAGTCATT
ATTAAGTGCAGGGCTGGTGTCTTGGCA
ATTAAGTGCAGGGCTGGTGATCAGCGA
ATTAAGTGCAGGGCTGGTACATTCGGC
ATTAAGTGCAGGGCTGGTAGTAATTAG
ATTAAGTGCAGGGCTGGTTGAAGCCAA
ATTAAGTGCAGGGCTGGTTCTACGACA
ATTAAGTGCAGGGCTGGTCATAACGTT
ATTAAGTGCAGGGCTGGTATGGGACTC
ATTAAGTGCAGGGCTGGTGATAGAGGA
ATTAAGTGCAGGGCTGGTCTACATGCG
ATTAAGTGCAGGGCTGGTCAACGATCT
ATTAAGTGCAGGGCTGGTGTTAGCCTA
ATTAAGTGCAGGGCTGGTAGTTGCATC
ATTAAGTGCAGGGCTGGTAAGGGAACT
ATTAAGTGCAGGGCTGGTACTACATAT
ATTAAGTGCAGGGCTGGTCTAAGCTTC
ATTAAGTGCAGGGCTGGTACGAACCAG
ATTAAGTGCAGGGCTGGTTACTTCGGA
ATTAAGTGCAGGGCTGGTAACATCCAT
ATTAAGTGCAGGGCTGGTAGCCTGGTT
ATTAAGTGCAGGGCTGGTCAAGTTTCC
ATTAAGTGCAGGGCTGGTCAGGCATTT
ATTAAGTGCAGGGCTGGTACGTGGGAG
ATTAAGTGCAGGGCTGGTTCTCACGGA
ATTAAGTGCAGGGCTGGTGCAACATTA
ATTAAGTGCAGGGCTGGTATGGTCCGT
ATTAAGTGCAGGGCTGGTCTATCATGA
ATTAAGTGCAGGGCTGGTCAATACAAG
ATTAAGTGCAGGGCTGGTAAAGAGGCC
ATTAAGTGCAGGGCTGGTGTAGAAGCA
ATTAAGTGCAGGGCTGGTGCTATGGAA
ATTAAGTGCAGGGCTGGTACTCCAGGG
ATTAAGTGCAGGGCTGGTACAAGTGCA
ATTAAGTGCAGGGCTGGTGATGGTCCA
ATTAAGTGCAGGGCTGGTTCCTCAATA
ATTAAGTGCAGGGCTGGTAATAAACAA
ATTAAGTGCAGGGCTGGTCTGTACGGA
ATTAAGTGCAGGGCTGGTCTAGATAGA
ATTAAGTGCAGGGCTGGTAGCTATGTG
ATTAAGTGCAGGGCTGGTAAATGGAGG
ATTAAGTGCAGGGCTGGTAGCCGCAAG
ATTAAGTGCAGGGCTGGTACAGTAAAC
ATTAAGTGCAGGGCTGGTAACGTGTGA
ATTAAGTGCAGGGCTGGTACTGAATTC
ATTAAGTGCAGGGCTGGTAAGGGTCAG
ATTAAGTGCAGGGCTGGTTGTCTATCA
ATTAAGTGCAGGGCTGGTTCAGATTCA
ATTAAGTGCAGGGCTGGTCACGATCCG
ATTAAGTGCAGGGCTGGTAACAGAAAC
ATTAAGTGCAGGGCTGGTCATGAATGA
ATTAAGTGCAGGGCTGGTCGTACTACG
ATTAAGTGCAGGGCTGGTTTCAGCTCA
ATTAAGTGCAGGGCTGGTAAGGCCGCA
ATTAAGTGCAGGGCTGGTGGTTGGACA
ATTAAGTGCAGGGCTGGTCGTCTAGGT
ATTAAGTGCAGGGCTGGTAATTCGGCG
ATTAAGTGCAGGGCTGGTCAACCTCCA
ATTAAGTGCAGGGCTGGTCAATAGGGT
ATTAAGTGCAGGGCTGGTACAGGCTCC
ATTAAGTGCAGGGCTGGTACAACTAGT
ATTAAGTGCAGGGCTGGTAGTTGTTCT
ATTAAGTGCAGGGCTGGTAATTACCGG
ATTAAGTGCAGGGCTGGTACAAACTTT
ATTAAGTGCAGGGCTGGTTCTCGGTTA
ATTAAGTGCAGGGCTGGTACTAGACCG
ATTAAGTGCAGGGCTGGTACTCATACG
ATTAAGTGCAGGGCTGGTATCGAGTCT
ATTAAGTGCAGGGCTGGTCATAGGTCA
ATTAAGTGCAGGGCTGGTTTAGGCATA
ATTAAGTGCTCATCCTAAAAGCCTTCT
ATTAAGTGCTCATCCTAAATCATTCTG
ATTAAGTGCTCATCCTAACACAAGTAT
ATTAAGTGCTCATCCTAAACACCTTAG
ATTAAGTGCTCATCCTAAGAACGACAA
ATTAAGTGCTCATCCTAAAGTCTGTAC
ATTAAGTGCTCATCCTAAAAATTACAG
ATTAAGTGCTCATCCTAAGGCTACAGA
ATTAAGTGCTCATCCTAAAATGTATCG
ATTAAGTGCTCATCCTAACAAGTAGAA
ATTAAGTGCTCATCCTAAGATCTCTTA
ATTAAGTGCTCATCCTAAAACAACGCG
ATTAAGTGCTCATCCTAAGGTGAGTTA
ATTAAGTGCTCATCCTAACAGGGAGGG
ATTAAGTGCTCATCCTAATCCGTCTTA
ATTAAGTGCTCATCCTAATGCATAGTA
ATTAAGTGCTCATCCTAAACTTACGAT
ATTAAGTGCTCATCCTAATGTATGCGA
ATTAAGTGCTCATCCTAAGCTCCTTGA
ATTAAGTGCTCATCCTAAGGCACAACA
ATTAAGTGCTCATCCTAACTCAAGACA
ATTAAGTGCTCATCCTAAACGCTGTTG
ATTAAGTGCTCATCCTAAATATTGTAA
ATTAAGTGCTCATCCTAAAAGTTTACG
ATTAAGTGCTCATCCTAACAGCCTGGC
ATTAAGTGCTCATCCTAACTATTAGCC
ATTAAGTGCTCATCCTAACAAACGTGG
ATTAAGTGCTCATCCTAAAAAGTCATT
ATTAAGTGCTCATCCTAAGTCTTGGCA
ATTAAGTGCTCATCCTAAGATCAGCGA
ATTAAGTGCTCATCCTAAACATTCGGC
ATTAAGTGCTCATCCTAAAGTAATTAG
ATTAAGTGCTCATCCTAATGAAGCCAA
ATTAAGTGCTCATCCTAATCTACGACA
ATTAAGTGCTCATCCTAACATAACGTT
ATTAAGTGCTCATCCTAAATGGGACTC
ATTAAGTGCTCATCCTAAGATAGAGGA
ATTAAGTGCTCATCCTAACTACATGCG
ATTAAGTGCTCATCCTAACAACGATCT
ATTAAGTGCTCATCCTAAGTTAGCCTA
ATTAAGTGCTCATCCTAAAGTTGCATC
ATTAAGTGCTCATCCTAAAAGGGAACT
ATTAAGTGCTCATCCTAAACTACATAT
ATTAAGTGCTCATCCTAACTAAGCTTC
ATTAAGTGCTCATCCTAAACGAACCAG
ATTAAGTGCTCATCCTAATACTTCGGA
ATTAAGTGCTCATCCTAAAACATCCAT
ATTAAGTGCTCATCCTAAAGCCTGGTT
ATTAAGTGCTCATCCTAACAAGTTTCC
ATTAAGTGCTCATCCTAACAGGCATTT
ATTAAGTGCTCATCCTAAACGTGGGAG
ATTAAGTGCTCATCCTAATCTCACGGA
ATTAAGTGCTCATCCTAAGCAACATTA
ATTAAGTGCTCATCCTAAATGGTCCGT
ATTAAGTGCTCATCCTAACTATCATGA
ATTAAGTGCTCATCCTAACAATACAAG
ATTAAGTGCTCATCCTAAAAAGAGGCC
ATTAAGTGCTCATCCTAAGTAGAAGCA
ATTAAGTGCTCATCCTAAGCTATGGAA
ATTAAGTGCTCATCCTAAACTCCAGGG
ATTAAGTGCTCATCCTAAACAAGTGCA
ATTAAGTGCTCATCCTAAGATGGTCCA
ATTAAGTGCTCATCCTAATCCTCAATA
ATTAAGTGCTCATCCTAAAATAAACAA
ATTAAGTGCTCATCCTAACTGTACGGA
ATTAAGTGCTCATCCTAACTAGATAGA
ATTAAGTGCTCATCCTAAAGCTATGTG
ATTAAGTGCTCATCCTAAAAATGGAGG
ATTAAGTGCTCATCCTAAAGCCGCAAG
ATTAAGTGCTCATCCTAAACAGTAAAC
ATTAAGTGCTCATCCTAAAACGTGTGA
ATTAAGTGCTCATCCTAAACTGAATTC
ATTAAGTGCTCATCCTAAAAGGGTCAG
ATTAAGTGCTCATCCTAATGTCTATCA
ATTAAGTGCTCATCCTAATCAGATTCA
ATTAAGTGCTCATCCTAACACGATCCG
ATTAAGTGCTCATCCTAAAACAGAAAC
ATTAAGTGCTCATCCTAACATGAATGA
ATTAAGTGCTCATCCTAACGTACTACG
ATTAAGTGCTCATCCTAATTCAGCTCA
ATTAAGTGCTCATCCTAAAAGGCCGCA
ATTAAGTGCTCATCCTAAGGTTGGACA
ATTAAGTGCTCATCCTAACGTCTAGGT
ATTAAGTGCTCATCCTAAAATTCGGCG
ATTAAGTGCTCATCCTAACAACCTCCA
ATTAAGTGCTCATCCTAACAATAGGGT
ATTAAGTGCTCATCCTAAACAGGCTCC
ATTAAGTGCTCATCCTAAACAACTAGT
ATTAAGTGCTCATCCTAAAGTTGTTCT
ATTAAGTGCTCATCCTAAAATTACCGG
ATTAAGTGCTCATCCTAAACAAACTTT
ATTAAGTGCTCATCCTAATCTCGGTTA
ATTAAGTGCTCATCCTAAACTAGACCG
ATTAAGTGCTCATCCTAAACTCATACG
ATTAAGTGCTCATCCTAAATCGAGTCT
ATTAAGTGCTCATCCTAACATAGGTCA
ATTAAGTGCTCATCCTAATTAGGCATA
ATTAAGTGCAATCCTGAAAAGCCTTCT
ATTAAGTGCAATCCTGAAATCATTCTG
ATTAAGTGCAATCCTGAACACAAGTAT
ATTAAGTGCAATCCTGAAACACCTTAG
ATTAAGTGCAATCCTGAAGAACGACAA
ATTAAGTGCAATCCTGAAAGTCTGTAC
ATTAAGTGCAATCCTGAAAAATTACAG
ATTAAGTGCAATCCTGAAGGCTACAGA
ATTAAGTGCAATCCTGAAAATGTATCG
ATTAAGTGCAATCCTGAACAAGTAGAA
ATTAAGTGCAATCCTGAAGATCTCTTA
ATTAAGTGCAATCCTGAAAACAACGCG
ATTAAGTGCAATCCTGAAGGTGAGTTA
ATTAAGTGCAATCCTGAACAGGGAGGG
ATTAAGTGCAATCCTGAATCCGTCTTA
ATTAAGTGCAATCCTGAATGCATAGTA
ATTAAGTGCAATCCTGAAACTTACGAT
ATTAAGTGCAATCCTGAATGTATGCGA
ATTAAGTGCAATCCTGAAGCTCCTTGA
ATTAAGTGCAATCCTGAAGGCACAACA
ATTAAGTGCAATCCTGAACTCAAGACA
ATTAAGTGCAATCCTGAAACGCTGTTG
ATTAAGTGCAATCCTGAAATATTGTAA
ATTAAGTGCAATCCTGAAAAGTTTACG
ATTAAGTGCAATCCTGAACAGCCTGGC
ATTAAGTGCAATCCTGAACTATTAGCC
ATTAAGTGCAATCCTGAACAAACGTGG
ATTAAGTGCAATCCTGAAAAAGTCATT
ATTAAGTGCAATCCTGAAGTCTTGGCA
ATTAAGTGCAATCCTGAAGATCAGCGA
ATTAAGTGCAATCCTGAAACATTCGGC
ATTAAGTGCAATCCTGAAAGTAATTAG
ATTAAGTGCAATCCTGAATGAAGCCAA
ATTAAGTGCAATCCTGAATCTACGACA
ATTAAGTGCAATCCTGAACATAACGTT
ATTAAGTGCAATCCTGAAATGGGACTC
ATTAAGTGCAATCCTGAAGATAGAGGA
ATTAAGTGCAATCCTGAACTACATGCG
ATTAAGTGCAATCCTGAACAACGATCT
ATTAAGTGCAATCCTGAAGTTAGCCTA
ATTAAGTGCAATCCTGAAAGTTGCATC
ATTAAGTGCAATCCTGAAAAGGGAACT
ATTAAGTGCAATCCTGAAACTACATAT
ATTAAGTGCAATCCTGAACTAAGCTTC
ATTAAGTGCAATCCTGAAACGAACCAG
ATTAAGTGCAATCCTGAATACTTCGGA
ATTAAGTGCAATCCTGAAAACATCCAT
ATTAAGTGCAATCCTGAAAGCCTGGTT
ATTAAGTGCAATCCTGAACAAGTTTCC
ATTAAGTGCAATCCTGAACAGGCATTT
ATTAAGTGCAATCCTGAAACGTGGGAG
ATTAAGTGCAATCCTGAATCTCACGGA
ATTAAGTGCAATCCTGAAGCAACATTA
ATTAAGTGCAATCCTGAAATGGTCCGT
ATTAAGTGCAATCCTGAACTATCATGA
ATTAAGTGCAATCCTGAACAATACAAG
ATTAAGTGCAATCCTGAAAAAGAGGCC
ATTAAGTGCAATCCTGAAGTAGAAGCA
ATTAAGTGCAATCCTGAAGCTATGGAA
ATTAAGTGCAATCCTGAAACTCCAGGG
ATTAAGTGCAATCCTGAAACAAGTGCA
ATTAAGTGCAATCCTGAAGATGGTCCA
ATTAAGTGCAATCCTGAATCCTCAATA
ATTAAGTGCAATCCTGAAAATAAACAA
ATTAAGTGCAATCCTGAACTGTACGGA
ATTAAGTGCAATCCTGAACTAGATAGA
ATTAAGTGCAATCCTGAAAGCTATGTG
ATTAAGTGCAATCCTGAAAAATGGAGG
ATTAAGTGCAATCCTGAAAGCCGCAAG
ATTAAGTGCAATCCTGAAACAGTAAAC
ATTAAGTGCAATCCTGAAAACGTGTGA
ATTAAGTGCAATCCTGAAACTGAATTC
ATTAAGTGCAATCCTGAAAAGGGTCAG
ATTAAGTGCAATCCTGAATGTCTATCA
ATTAAGTGCAATCCTGAATCAGATTCA
ATTAAGTGCAATCCTGAACACGATCCG
ATTAAGTGCAATCCTGAAAACAGAAAC
ATTAAGTGCAATCCTGAACATGAATGA
ATTAAGTGCAATCCTGAACGTACTACG
ATTAAGTGCAATCCTGAATTCAGCTCA
ATTAAGTGCAATCCTGAAAAGGCCGCA
ATTAAGTGCAATCCTGAAGGTTGGACA
ATTAAGTGCAATCCTGAACGTCTAGGT
ATTAAGTGCAATCCTGAAAATTCGGCG
ATTAAGTGCAATCCTGAACAACCTCCA
ATTAAGTGCAATCCTGAACAATAGGGT
ATTAAGTGCAATCCTGAAACAGGCTCC
ATTAAGTGCAATCCTGAAACAACTAGT
ATTAAGTGCAATCCTGAAAGTTGTTCT
ATTAAGTGCAATCCTGAAAATTACCGG
ATTAAGTGCAATCCTGAAACAAACTTT
ATTAAGTGCAATCCTGAATCTCGGTTA
ATTAAGTGCAATCCTGAAACTAGACCG
ATTAAGTGCAATCCTGAAACTCATACG
ATTAAGTGCAATCCTGAAATCGAGTCT
ATTAAGTGCAATCCTGAACATAGGTCA
ATTAAGTGCAATCCTGAATTAGGCATA
ATTAAGTGCATCCTAGGAAAGCCTTCT
ATTAAGTGCATCCTAGGAATCATTCTG
ATTAAGTGCATCCTAGGACACAAGTAT
ATTAAGTGCATCCTAGGAACACCTTAG
ATTAAGTGCATCCTAGGAGAACGACAA
ATTAAGTGCATCCTAGGAAGTCTGTAC
ATTAAGTGCATCCTAGGAAAATTACAG
ATTAAGTGCATCCTAGGAGGCTACAGA
ATTAAGTGCATCCTAGGAAATGTATCG
ATTAAGTGCATCCTAGGACAAGTAGAA
ATTAAGTGCATCCTAGGAGATCTCTTA
ATTAAGTGCATCCTAGGAAACAACGCG
ATTAAGTGCATCCTAGGAGGTGAGTTA
ATTAAGTGCATCCTAGGACAGGGAGGG
ATTAAGTGCATCCTAGGATCCGTCTTA
ATTAAGTGCATCCTAGGATGCATAGTA
ATTAAGTGCATCCTAGGAACTTACGAT
ATTAAGTGCATCCTAGGATGTATGCGA
ATTAAGTGCATCCTAGGAGCTCCTTGA
ATTAAGTGCATCCTAGGAGGCACAACA
ATTAAGTGCATCCTAGGACTCAAGACA
ATTAAGTGCATCCTAGGAACGCTGTTG
ATTAAGTGCATCCTAGGAATATTGTAA
ATTAAGTGCATCCTAGGAAAGTTTACG
ATTAAGTGCATCCTAGGACAGCCTGGC
ATTAAGTGCATCCTAGGACTATTAGCC
ATTAAGTGCATCCTAGGACAAACGTGG
ATTAAGTGCATCCTAGGAAAAGTCATT
ATTAAGTGCATCCTAGGAGTCTTGGCA
ATTAAGTGCATCCTAGGAGATCAGCGA
ATTAAGTGCATCCTAGGAACATTCGGC
ATTAAGTGCATCCTAGGAAGTAATTAG
ATTAAGTGCATCCTAGGATGAAGCCAA
ATTAAGTGCATCCTAGGATCTACGACA
ATTAAGTGCATCCTAGGACATAACGTT
ATTAAGTGCATCCTAGGAATGGGACTC
ATTAAGTGCATCCTAGGAGATAGAGGA
ATTAAGTGCATCCTAGGACTACATGCG
ATTAAGTGCATCCTAGGACAACGATCT
ATTAAGTGCATCCTAGGAGTTAGCCTA
ATTAAGTGCATCCTAGGAAGTTGCATC
ATTAAGTGCATCCTAGGAAAGGGAACT
ATTAAGTGCATCCTAGGAACTACATAT
ATTAAGTGCATCCTAGGACTAAGCTTC
ATTAAGTGCATCCTAGGAACGAACCAG
ATTAAGTGCATCCTAGGATACTTCGGA
ATTAAGTGCATCCTAGGAAACATCCAT
ATTAAGTGCATCCTAGGAAGCCTGGTT
ATTAAGTGCATCCTAGGACAAGTTTCC
ATTAAGTGCATCCTAGGACAGGCATTT
ATTAAGTGCATCCTAGGAACGTGGGAG
ATTAAGTGCATCCTAGGATCTCACGGA
ATTAAGTGCATCCTAGGAGCAACATTA
ATTAAGTGCATCCTAGGAATGGTCCGT
ATTAAGTGCATCCTAGGACTATCATGA
ATTAAGTGCATCCTAGGACAATACAAG
ATTAAGTGCATCCTAGGAAAAGAGGCC
ATTAAGTGCATCCTAGGAGTAGAAGCA
ATTAAGTGCATCCTAGGAGCTATGGAA
ATTAAGTGCATCCTAGGAACTCCAGGG
ATTAAGTGCATCCTAGGAACAAGTGCA
ATTAAGTGCATCCTAGGAGATGGTCCA
ATTAAGTGCATCCTAGGATCCTCAATA
ATTAAGTGCATCCTAGGAAATAAACAA
ATTAAGTGCATCCTAGGACTGTACGGA
ATTAAGTGCATCCTAGGACTAGATAGA
ATTAAGTGCATCCTAGGAAGCTATGTG
ATTAAGTGCATCCTAGGAAAATGGAGG
ATTAAGTGCATCCTAGGAAGCCGCAAG
ATTAAGTGCATCCTAGGAACAGTAAAC
ATTAAGTGCATCCTAGGAAACGTGTGA
ATTAAGTGCATCCTAGGAACTGAATTC
ATTAAGTGCATCCTAGGAAAGGGTCAG
ATTAAGTGCATCCTAGGATGTCTATCA
ATTAAGTGCATCCTAGGATCAGATTCA
ATTAAGTGCATCCTAGGACACGATCCG
ATTAAGTGCATCCTAGGAAACAGAAAC
ATTAAGTGCATCCTAGGACATGAATGA
ATTAAGTGCATCCTAGGACGTACTACG
ATTAAGTGCATCCTAGGATTCAGCTCA
ATTAAGTGCATCCTAGGAAAGGCCGCA
ATTAAGTGCATCCTAGGAGGTTGGACA
ATTAAGTGCATCCTAGGACGTCTAGGT
ATTAAGTGCATCCTAGGAAATTCGGCG
ATTAAGTGCATCCTAGGACAACCTCCA
ATTAAGTGCATCCTAGGACAATAGGGT
ATTAAGTGCATCCTAGGAACAGGCTCC
ATTAAGTGCATCCTAGGAACAACTAGT
ATTAAGTGCATCCTAGGAAGTTGTTCT
ATTAAGTGCATCCTAGGAAATTACCGG
ATTAAGTGCATCCTAGGAACAAACTTT
ATTAAGTGCATCCTAGGATCTCGGTTA
ATTAAGTGCATCCTAGGAACTAGACCG
ATTAAGTGCATCCTAGGAACTCATACG
ATTAAGTGCATCCTAGGAATCGAGTCT
ATTAAGTGCATCCTAGGACATAGGTCA
ATTAAGTGCATCCTAGGATTAGGCATA
ATTAAGTGCACGACCACCAAGCCTTCT
ATTAAGTGCACGACCACCATCATTCTG
ATTAAGTGCACGACCACCCACAAGTAT
ATTAAGTGCACGACCACCACACCTTAG
ATTAAGTGCACGACCACCGAACGACAA
ATTAAGTGCACGACCACCAGTCTGTAC
ATTAAGTGCACGACCACCAAATTACAG
ATTAAGTGCACGACCACCGGCTACAGA
ATTAAGTGCACGACCACCAATGTATCG
ATTAAGTGCACGACCACCCAAGTAGAA
ATTAAGTGCACGACCACCGATCTCTTA
ATTAAGTGCACGACCACCAACAACGCG
ATTAAGTGCACGACCACCGGTGAGTTA
ATTAAGTGCACGACCACCCAGGGAGGG
ATTAAGTGCACGACCACCTCCGTCTTA
ATTAAGTGCACGACCACCTGCATAGTA
ATTAAGTGCACGACCACCACTTACGAT
ATTAAGTGCACGACCACCTGTATGCGA
ATTAAGTGCACGACCACCGCTCCTTGA
ATTAAGTGCACGACCACCGGCACAACA
ATTAAGTGCACGACCACCCTCAAGACA
ATTAAGTGCACGACCACCACGCTGTTG
ATTAAGTGCACGACCACCATATTGTAA
ATTAAGTGCACGACCACCAAGTTTACG
ATTAAGTGCACGACCACCCAGCCTGGC
ATTAAGTGCACGACCACCCTATTAGCC
ATTAAGTGCACGACCACCCAAACGTGG
ATTAAGTGCACGACCACCAAAGTCATT
ATTAAGTGCACGACCACCGTCTTGGCA
ATTAAGTGCACGACCACCGATCAGCGA
ATTAAGTGCACGACCACCACATTCGGC
ATTAAGTGCACGACCACCAGTAATTAG
ATTAAGTGCACGACCACCTGAAGCCAA
ATTAAGTGCACGACCACCTCTACGACA
ATTAAGTGCACGACCACCCATAACGTT
ATTAAGTGCACGACCACCATGGGACTC
ATTAAGTGCACGACCACCGATAGAGGA
ATTAAGTGCACGACCACCCTACATGCG
ATTAAGTGCACGACCACCCAACGATCT
ATTAAGTGCACGACCACCGTTAGCCTA
ATTAAGTGCACGACCACCAGTTGCATC
ATTAAGTGCACGACCACCAAGGGAACT
ATTAAGTGCACGACCACCACTACATAT
ATTAAGTGCACGACCACCCTAAGCTTC
ATTAAGTGCACGACCACCACGAACCAG
ATTAAGTGCACGACCACCTACTTCGGA
ATTAAGTGCACGACCACCAACATCCAT
ATTAAGTGCACGACCACCAGCCTGGTT
ATTAAGTGCACGACCACCCAAGTTTCC
ATTAAGTGCACGACCACCCAGGCATTT
ATTAAGTGCACGACCACCACGTGGGAG
ATTAAGTGCACGACCACCTCTCACGGA
ATTAAGTGCACGACCACCGCAACATTA
ATTAAGTGCACGACCACCATGGTCCGT
ATTAAGTGCACGACCACCCTATCATGA
ATTAAGTGCACGACCACCCAATACAAG
ATTAAGTGCACGACCACCAAAGAGGCC
ATTAAGTGCACGACCACCGTAGAAGCA
ATTAAGTGCACGACCACCGCTATGGAA
ATTAAGTGCACGACCACCACTCCAGGG
ATTAAGTGCACGACCACCACAAGTGCA
ATTAAGTGCACGACCACCGATGGTCCA
ATTAAGTGCACGACCACCTCCTCAATA
ATTAAGTGCACGACCACCAATAAACAA
ATTAAGTGCACGACCACCCTGTACGGA
ATTAAGTGCACGACCACCCTAGATAGA
ATTAAGTGCACGACCACCAGCTATGTG
ATTAAGTGCACGACCACCAAATGGAGG
ATTAAGTGCACGACCACCAGCCGCAAG
ATTAAGTGCACGACCACCACAGTAAAC
ATTAAGTGCACGACCACCAACGTGTGA
ATTAAGTGCACGACCACCACTGAATTC
ATTAAGTGCACGACCACCAAGGGTCAG
ATTAAGTGCACGACCACCTGTCTATCA
ATTAAGTGCACGACCACCTCAGATTCA
ATTAAGTGCACGACCACCCACGATCCG
ATTAAGTGCACGACCACCAACAGAAAC
ATTAAGTGCACGACCACCCATGAATGA
ATTAAGTGCACGACCACCCGTACTACG
ATTAAGTGCACGACCACCTTCAGCTCA
ATTAAGTGCACGACCACCAAGGCCGCA
ATTAAGTGCACGACCACCGGTTGGACA
ATTAAGTGCACGACCACCCGTCTAGGT
ATTAAGTGCACGACCACCAATTCGGCG
ATTAAGTGCACGACCACCCAACCTCCA
ATTAAGTGCACGACCACCCAATAGGGT
ATTAAGTGCACGACCACCACAGGCTCC
ATTAAGTGCACGACCACCACAACTAGT
ATTAAGTGCACGACCACCAGTTGTTCT
ATTAAGTGCACGACCACCAATTACCGG
ATTAAGTGCACGACCACCACAAACTTT
ATTAAGTGCACGACCACCTCTCGGTTA
ATTAAGTGCACGACCACCACTAGACCG
ATTAAGTGCACGACCACCACTCATACG
ATTAAGTGCACGACCACCATCGAGTCT
ATTAAGTGCACGACCACCCATAGGTCA
ATTAAGTGCACGACCACCTTAGGCATA
ATTAAGTGCTTCCATTGAAAGCCTTCT
ATTAAGTGCTTCCATTGAATCATTCTG
ATTAAGTGCTTCCATTGACACAAGTAT
ATTAAGTGCTTCCATTGAACACCTTAG
ATTAAGTGCTTCCATTGAGAACGACAA
ATTAAGTGCTTCCATTGAAGTCTGTAC
ATTAAGTGCTTCCATTGAAAATTACAG
ATTAAGTGCTTCCATTGAGGCTACAGA
ATTAAGTGCTTCCATTGAAATGTATCG
ATTAAGTGCTTCCATTGACAAGTAGAA
ATTAAGTGCTTCCATTGAGATCTCTTA
ATTAAGTGCTTCCATTGAAACAACGCG
ATTAAGTGCTTCCATTGAGGTGAGTTA
ATTAAGTGCTTCCATTGACAGGGAGGG
ATTAAGTGCTTCCATTGATCCGTCTTA
ATTAAGTGCTTCCATTGATGCATAGTA
ATTAAGTGCTTCCATTGAACTTACGAT
ATTAAGTGCTTCCATTGATGTATGCGA
ATTAAGTGCTTCCATTGAGCTCCTTGA
ATTAAGTGCTTCCATTGAGGCACAACA
ATTAAGTGCTTCCATTGACTCAAGACA
ATTAAGTGCTTCCATTGAACGCTGTTG
ATTAAGTGCTTCCATTGAATATTGTAA
ATTAAGTGCTTCCATTGAAAGTTTACG
ATTAAGTGCTTCCATTGACAGCCTGGC
ATTAAGTGCTTCCATTGACTATTAGCC
ATTAAGTGCTTCCATTGACAAACGTGG
ATTAAGTGCTTCCATTGAAAAGTCATT
ATTAAGTGCTTCCATTGAGTCTTGGCA
ATTAAGTGCTTCCATTGAGATCAGCGA
ATTAAGTGCTTCCATTGAACATTCGGC
ATTAAGTGCTTCCATTGAAGTAATTAG
ATTAAGTGCTTCCATTGATGAAGCCAA
ATTAAGTGCTTCCATTGATCTACGACA
ATTAAGTGCTTCCATTGACATAACGTT
ATTAAGTGCTTCCATTGAATGGGACTC
ATTAAGTGCTTCCATTGAGATAGAGGA
ATTAAGTGCTTCCATTGACTACATGCG
ATTAAGTGCTTCCATTGACAACGATCT
ATTAAGTGCTTCCATTGAGTTAGCCTA
ATTAAGTGCTTCCATTGAAGTTGCATC
ATTAAGTGCTTCCATTGAAAGGGAACT
ATTAAGTGCTTCCATTGAACTACATAT
ATTAAGTGCTTCCATTGACTAAGCTTC
ATTAAGTGCTTCCATTGAACGAACCAG
ATTAAGTGCTTCCATTGATACTTCGGA
ATTAAGTGCTTCCATTGAAACATCCAT
ATTAAGTGCTTCCATTGAAGCCTGGTT
ATTAAGTGCTTCCATTGACAAGTTTCC
ATTAAGTGCTTCCATTGACAGGCATTT
ATTAAGTGCTTCCATTGAACGTGGGAG
ATTAAGTGCTTCCATTGATCTCACGGA
ATTAAGTGCTTCCATTGAGCAACATTA
ATTAAGTGCTTCCATTGAATGGTCCGT
ATTAAGTGCTTCCATTGACTATCATGA
ATTAAGTGCTTCCATTGACAATACAAG
ATTAAGTGCTTCCATTGAAAAGAGGCC
ATTAAGTGCTTCCATTGAGTAGAAGCA
ATTAAGTGCTTCCATTGAGCTATGGAA
ATTAAGTGCTTCCATTGAACTCCAGGG
ATTAAGTGCTTCCATTGAACAAGTGCA
ATTAAGTGCTTCCATTGAGATGGTCCA
ATTAAGTGCTTCCATTGATCCTCAATA
ATTAAGTGCTTCCATTGAAATAAACAA
ATTAAGTGCTTCCATTGACTGTACGGA
ATTAAGTGCTTCCATTGACTAGATAGA
ATTAAGTGCTTCCATTGAAGCTATGTG
ATTAAGTGCTTCCATTGAAAATGGAGG
ATTAAGTGCTTCCATTGAAGCCGCAAG
ATTAAGTGCTTCCATTGAACAGTAAAC
ATTAAGTGCTTCCATTGAAACGTGTGA
ATTAAGTGCTTCCATTGAACTGAATTC
ATTAAGTGCTTCCATTGAAAGGGTCAG
ATTAAGTGCTTCCATTGATGTCTATCA
ATTAAGTGCTTCCATTGATCAGATTCA
ATTAAGTGCTTCCATTGACACGATCCG
ATTAAGTGCTTCCATTGAAACAGAAAC
ATTAAGTGCTTCCATTGACATGAATGA
ATTAAGTGCTTCCATTGACGTACTACG
ATTAAGTGCTTCCATTGATTCAGCTCA
ATTAAGTGCTTCCATTGAAAGGCCGCA
ATTAAGTGCTTCCATTGAGGTTGGACA
ATTAAGTGCTTCCATTGACGTCTAGGT
ATTAAGTGCTTCCATTGAAATTCGGCG
ATTAAGTGCTTCCATTGACAACCTCCA
ATTAAGTGCTTCCATTGACAATAGGGT
ATTAAGTGCTTCCATTGAACAGGCTCC
ATTAAGTGCTTCCATTGAACAACTAGT
ATTAAGTGCTTCCATTGAAGTTGTTCT
ATTAAGTGCTTCCATTGAAATTACCGG
ATTAAGTGCTTCCATTGAACAAACTTT
ATTAAGTGCTTCCATTGATCTCGGTTA
ATTAAGTGCTTCCATTGAACTAGACCG
ATTAAGTGCTTCCATTGAACTCATACG
ATTAAGTGCTTCCATTGAATCGAGTCT
ATTAAGTGCTTCCATTGACATAGGTCA
ATTAAGTGCTTCCATTGATTAGGCATA
ATTAAGTGCTAGTCTTGAAAGCCTTCT
ATTAAGTGCTAGTCTTGAATCATTCTG
ATTAAGTGCTAGTCTTGACACAAGTAT
ATTAAGTGCTAGTCTTGAACACCTTAG
ATTAAGTGCTAGTCTTGAGAACGACAA
ATTAAGTGCTAGTCTTGAAGTCTGTAC
ATTAAGTGCTAGTCTTGAAAATTACAG
ATTAAGTGCTAGTCTTGAGGCTACAGA
ATTAAGTGCTAGTCTTGAAATGTATCG
ATTAAGTGCTAGTCTTGACAAGTAGAA
ATTAAGTGCTAGTCTTGAGATCTCTTA
ATTAAGTGCTAGTCTTGAAACAACGCG
ATTAAGTGCTAGTCTTGAGGTGAGTTA
ATTAAGTGCTAGTCTTGACAGGGAGGG
ATTAAGTGCTAGTCTTGATCCGTCTTA
ATTAAGTGCTAGTCTTGATGCATAGTA
ATTAAGTGCTAGTCTTGAACTTACGAT
ATTAAGTGCTAGTCTTGATGTATGCGA
ATTAAGTGCTAGTCTTGAGCTCCTTGA
ATTAAGTGCTAGTCTTGAGGCACAACA
ATTAAGTGCTAGTCTTGACTCAAGACA
ATTAAGTGCTAGTCTTGAACGCTGTTG
ATTAAGTGCTAGTCTTGAATATTGTAA
ATTAAGTGCTAGTCTTGAAAGTTTACG
ATTAAGTGCTAGTCTTGACAGCCTGGC
ATTAAGTGCTAGTCTTGACTATTAGCC
ATTAAGTGCTAGTCTTGACAAACGTGG
ATTAAGTGCTAGTCTTGAAAAGTCATT
ATTAAGTGCTAGTCTTGAGTCTTGGCA
ATTAAGTGCTAGTCTTGAGATCAGCGA
ATTAAGTGCTAGTCTTGAACATTCGGC
ATTAAGTGCTAGTCTTGAAGTAATTAG
ATTAAGTGCTAGTCTTGATGAAGCCAA
ATTAAGTGCTAGTCTTGATCTACGACA
ATTAAGTGCTAGTCTTGACATAACGTT
ATTAAGTGCTAGTCTTGAATGGGACTC
ATTAAGTGCTAGTCTTGAGATAGAGGA
ATTAAGTGCTAGTCTTGACTACATGCG
ATTAAGTGCTAGTCTTGACAACGATCT
ATTAAGTGCTAGTCTTGAGTTAGCCTA
ATTAAGTGCTAGTCTTGAAGTTGCATC
ATTAAGTGCTAGTCTTGAAAGGGAACT
ATTAAGTGCTAGTCTTGAACTACATAT
ATTAAGTGCTAGTCTTGACTAAGCTTC
ATTAAGTGCTAGTCTTGAACGAACCAG
ATTAAGTGCTAGTCTTGATACTTCGGA
ATTAAGTGCTAGTCTTGAAACATCCAT
ATTAAGTGCTAGTCTTGAAGCCTGGTT
ATTAAGTGCTAGTCTTGACAAGTTTCC
ATTAAGTGCTAGTCTTGACAGGCATTT
ATTAAGTGCTAGTCTTGAACGTGGGAG
ATTAAGTGCTAGTCTTGATCTCACGGA
ATTAAGTGCTAGTCTTGAGCAACATTA
ATTAAGTGCTAGTCTTGAATGGTCCGT
ATTAAGTGCTAGTCTTGACTATCATGA
ATTAAGTGCTAGTCTTGACAATACAAG
ATTAAGTGCTAGTCTTGAAAAGAGGCC
ATTAAGTGCTAGTCTTGAGTAGAAGCA
ATTAAGTGCTAGTCTTGAGCTATGGAA
ATTAAGTGCTAGTCTTGAACTCCAGGG
ATTAAGTGCTAGTCTTGAACAAGTGCA
ATTAAGTGCTAGTCTTGAGATGGTCCA
ATTAAGTGCTAGTCTTGATCCTCAATA
ATTAAGTGCTAGTCTTGAAATAAACAA
ATTAAGTGCTAGTCTTGACTGTACGGA
ATTAAGTGCTAGTCTTGACTAGATAGA
ATTAAGTGCTAGTCTTGAAGCTATGTG
ATTAAGTGCTAGTCTTGAAAATGGAGG
ATTAAGTGCTAGTCTTGAAGCCGCAAG
ATTAAGTGCTAGTCTTGAACAGTAAAC
ATTAAGTGCTAGTCTTGAAACGTGTGA
ATTAAGTGCTAGTCTTGAACTGAATTC
ATTAAGTGCTAGTCTTGAAAGGGTCAG
ATTAAGTGCTAGTCTTGATGTCTATCA
ATTAAGTGCTAGTCTTGATCAGATTCA
ATTAAGTGCTAGTCTTGACACGATCCG
ATTAAGTGCTAGTCTTGAAACAGAAAC
ATTAAGTGCTAGTCTTGACATGAATGA
ATTAAGTGCTAGTCTTGACGTACTACG
ATTAAGTGCTAGTCTTGATTCAGCTCA
ATTAAGTGCTAGTCTTGAAAGGCCGCA
ATTAAGTGCTAGTCTTGAGGTTGGACA
ATTAAGTGCTAGTCTTGACGTCTAGGT
ATTAAGTGCTAGTCTTGAAATTCGGCG
ATTAAGTGCTAGTCTTGACAACCTCCA
ATTAAGTGCTAGTCTTGACAATAGGGT
ATTAAGTGCTAGTCTTGAACAGGCTCC
ATTAAGTGCTAGTCTTGAACAACTAGT
ATTAAGTGCTAGTCTTGAAGTTGTTCT
ATTAAGTGCTAGTCTTGAAATTACCGG
ATTAAGTGCTAGTCTTGAACAAACTTT
ATTAAGTGCTAGTCTTGATCTCGGTTA
ATTAAGTGCTAGTCTTGAACTAGACCG
ATTAAGTGCTAGTCTTGAACTCATACG
ATTAAGTGCTAGTCTTGAATCGAGTCT
ATTAAGTGCTAGTCTTGACATAGGTCA
ATTAAGTGCTAGTCTTGATTAGGCATA
ATTAAGTGCACTGTTAGAAAGCCTTCT
ATTAAGTGCACTGTTAGAATCATTCTG
ATTAAGTGCACTGTTAGACACAAGTAT
ATTAAGTGCACTGTTAGAACACCTTAG
ATTAAGTGCACTGTTAGAGAACGACAA
ATTAAGTGCACTGTTAGAAGTCTGTAC
ATTAAGTGCACTGTTAGAAAATTACAG
ATTAAGTGCACTGTTAGAGGCTACAGA
ATTAAGTGCACTGTTAGAAATGTATCG
ATTAAGTGCACTGTTAGACAAGTAGAA
ATTAAGTGCACTGTTAGAGATCTCTTA
ATTAAGTGCACTGTTAGAAACAACGCG
ATTAAGTGCACTGTTAGAGGTGAGTTA
ATTAAGTGCACTGTTAGACAGGGAGGG
ATTAAGTGCACTGTTAGATCCGTCTTA
ATTAAGTGCACTGTTAGATGCATAGTA
ATTAAGTGCACTGTTAGAACTTACGAT
ATTAAGTGCACTGTTAGATGTATGCGA
ATTAAGTGCACTGTTAGAGCTCCTTGA
ATTAAGTGCACTGTTAGAGGCACAACA
ATTAAGTGCACTGTTAGACTCAAGACA
ATTAAGTGCACTGTTAGAACGCTGTTG
ATTAAGTGCACTGTTAGAATATTGTAA
ATTAAGTGCACTGTTAGAAAGTTTACG
ATTAAGTGCACTGTTAGACAGCCTGGC
ATTAAGTGCACTGTTAGACTATTAGCC
ATTAAGTGCACTGTTAGACAAACGTGG
ATTAAGTGCACTGTTAGAAAAGTCATT
ATTAAGTGCACTGTTAGAGTCTTGGCA
ATTAAGTGCACTGTTAGAGATCAGCGA
ATTAAGTGCACTGTTAGAACATTCGGC
ATTAAGTGCACTGTTAGAAGTAATTAG
ATTAAGTGCACTGTTAGATGAAGCCAA
ATTAAGTGCACTGTTAGATCTACGACA
ATTAAGTGCACTGTTAGACATAACGTT
ATTAAGTGCACTGTTAGAATGGGACTC
ATTAAGTGCACTGTTAGAGATAGAGGA
ATTAAGTGCACTGTTAGACTACATGCG
ATTAAGTGCACTGTTAGACAACGATCT
ATTAAGTGCACTGTTAGAGTTAGCCTA
ATTAAGTGCACTGTTAGAAGTTGCATC
ATTAAGTGCACTGTTAGAAAGGGAACT
ATTAAGTGCACTGTTAGAACTACATAT
ATTAAGTGCACTGTTAGACTAAGCTTC
ATTAAGTGCACTGTTAGAACGAACCAG
ATTAAGTGCACTGTTAGATACTTCGGA
ATTAAGTGCACTGTTAGAAACATCCAT
ATTAAGTGCACTGTTAGAAGCCTGGTT
ATTAAGTGCACTGTTAGACAAGTTTCC
ATTAAGTGCACTGTTAGACAGGCATTT
ATTAAGTGCACTGTTAGAACGTGGGAG
ATTAAGTGCACTGTTAGATCTCACGGA
ATTAAGTGCACTGTTAGAGCAACATTA
ATTAAGTGCACTGTTAGAATGGTCCGT
ATTAAGTGCACTGTTAGACTATCATGA
ATTAAGTGCACTGTTAGACAATACAAG
ATTAAGTGCACTGTTAGAAAAGAGGCC
ATTAAGTGCACTGTTAGAGTAGAAGCA
ATTAAGTGCACTGTTAGAGCTATGGAA
ATTAAGTGCACTGTTAGAACTCCAGGG
ATTAAGTGCACTGTTAGAACAAGTGCA
ATTAAGTGCACTGTTAGAGATGGTCCA
ATTAAGTGCACTGTTAGATCCTCAATA
ATTAAGTGCACTGTTAGAAATAAACAA
ATTAAGTGCACTGTTAGACTGTACGGA
ATTAAGTGCACTGTTAGACTAGATAGA
ATTAAGTGCACTGTTAGAAGCTATGTG
ATTAAGTGCACTGTTAGAAAATGGAGG
ATTAAGTGCACTGTTAGAAGCCGCAAG
ATTAAGTGCACTGTTAGAACAGTAAAC
ATTAAGTGCACTGTTAGAAACGTGTGA
ATTAAGTGCACTGTTAGAACTGAATTC
ATTAAGTGCACTGTTAGAAAGGGTCAG
ATTAAGTGCACTGTTAGATGTCTATCA
ATTAAGTGCACTGTTAGATCAGATTCA
ATTAAGTGCACTGTTAGACACGATCCG
ATTAAGTGCACTGTTAGAAACAGAAAC
ATTAAGTGCACTGTTAGACATGAATGA
ATTAAGTGCACTGTTAGACGTACTACG
ATTAAGTGCACTGTTAGATTCAGCTCA
ATTAAGTGCACTGTTAGAAAGGCCGCA
ATTAAGTGCACTGTTAGAGGTTGGACA
ATTAAGTGCACTGTTAGACGTCTAGGT
ATTAAGTGCACTGTTAGAAATTCGGCG
ATTAAGTGCACTGTTAGACAACCTCCA
ATTAAGTGCACTGTTAGACAATAGGGT
ATTAAGTGCACTGTTAGAACAGGCTCC
ATTAAGTGCACTGTTAGAACAACTAGT
ATTAAGTGCACTGTTAGAAGTTGTTCT
ATTAAGTGCACTGTTAGAAATTACCGG
ATTAAGTGCACTGTTAGAACAAACTTT
ATTAAGTGCACTGTTAGATCTCGGTTA
ATTAAGTGCACTGTTAGAACTAGACCG
ATTAAGTGCACTGTTAGAACTCATACG
ATTAAGTGCACTGTTAGAATCGAGTCT
ATTAAGTGCACTGTTAGACATAGGTCA
ATTAAGTGCACTGTTAGATTAGGCATA
ATTAAGTGCATTCATCGTAAGCCTTCT
ATTAAGTGCATTCATCGTATCATTCTG
ATTAAGTGCATTCATCGTCACAAGTAT
ATTAAGTGCATTCATCGTACACCTTAG
ATTAAGTGCATTCATCGTGAACGACAA
ATTAAGTGCATTCATCGTAGTCTGTAC
ATTAAGTGCATTCATCGTAAATTACAG
ATTAAGTGCATTCATCGTGGCTACAGA
ATTAAGTGCATTCATCGTAATGTATCG
ATTAAGTGCATTCATCGTCAAGTAGAA
ATTAAGTGCATTCATCGTGATCTCTTA
ATTAAGTGCATTCATCGTAACAACGCG
ATTAAGTGCATTCATCGTGGTGAGTTA
ATTAAGTGCATTCATCGTCAGGGAGGG
ATTAAGTGCATTCATCGTTCCGTCTTA
ATTAAGTGCATTCATCGTTGCATAGTA
ATTAAGTGCATTCATCGTACTTACGAT
ATTAAGTGCATTCATCGTTGTATGCGA
ATTAAGTGCATTCATCGTGCTCCTTGA
ATTAAGTGCATTCATCGTGGCACAACA
ATTAAGTGCATTCATCGTCTCAAGACA
ATTAAGTGCATTCATCGTACGCTGTTG
ATTAAGTGCATTCATCGTATATTGTAA
ATTAAGTGCATTCATCGTAAGTTTACG
ATTAAGTGCATTCATCGTCAGCCTGGC
ATTAAGTGCATTCATCGTCTATTAGCC
ATTAAGTGCATTCATCGTCAAACGTGG
ATTAAGTGCATTCATCGTAAAGTCATT
ATTAAGTGCATTCATCGTGTCTTGGCA
ATTAAGTGCATTCATCGTGATCAGCGA
ATTAAGTGCATTCATCGTACATTCGGC
ATTAAGTGCATTCATCGTAGTAATTAG
ATTAAGTGCATTCATCGTTGAAGCCAA
ATTAAGTGCATTCATCGTTCTACGACA
ATTAAGTGCATTCATCGTCATAACGTT
ATTAAGTGCATTCATCGTATGGGACTC
ATTAAGTGCATTCATCGTGATAGAGGA
ATTAAGTGCATTCATCGTCTACATGCG
ATTAAGTGCATTCATCGTCAACGATCT
ATTAAGTGCATTCATCGTGTTAGCCTA
ATTAAGTGCATTCATCGTAGTTGCATC
ATTAAGTGCATTCATCGTAAGGGAACT
ATTAAGTGCATTCATCGTACTACATAT
ATTAAGTGCATTCATCGTCTAAGCTTC
ATTAAGTGCATTCATCGTACGAACCAG
ATTAAGTGCATTCATCGTTACTTCGGA
ATTAAGTGCATTCATCGTAACATCCAT
ATTAAGTGCATTCATCGTAGCCTGGTT
ATTAAGTGCATTCATCGTCAAGTTTCC
ATTAAGTGCATTCATCGTCAGGCATTT
ATTAAGTGCATTCATCGTACGTGGGAG
ATTAAGTGCATTCATCGTTCTCACGGA
ATTAAGTGCATTCATCGTGCAACATTA
ATTAAGTGCATTCATCGTATGGTCCGT
ATTAAGTGCATTCATCGTCTATCATGA
ATTAAGTGCATTCATCGTCAATACAAG
ATTAAGTGCATTCATCGTAAAGAGGCC
ATTAAGTGCATTCATCGTGTAGAAGCA
ATTAAGTGCATTCATCGTGCTATGGAA
ATTAAGTGCATTCATCGTACTCCAGGG
ATTAAGTGCATTCATCGTACAAGTGCA
ATTAAGTGCATTCATCGTGATGGTCCA
ATTAAGTGCATTCATCGTTCCTCAATA
ATTAAGTGCATTCATCGTAATAAACAA
ATTAAGTGCATTCATCGTCTGTACGGA
ATTAAGTGCATTCATCGTCTAGATAGA
ATTAAGTGCATTCATCGTAGCTATGTG
ATTAAGTGCATTCATCGTAAATGGAGG
ATTAAGTGCATTCATCGTAGCCGCAAG
ATTAAGTGCATTCATCGTACAGTAAAC
ATTAAGTGCATTCATCGTAACGTGTGA
ATTAAGTGCATTCATCGTACTGAATTC
ATTAAGTGCATTCATCGTAAGGGTCAG
ATTAAGTGCATTCATCGTTGTCTATCA
ATTAAGTGCATTCATCGTTCAGATTCA
ATTAAGTGCATTCATCGTCACGATCCG
ATTAAGTGCATTCATCGTAACAGAAAC
ATTAAGTGCATTCATCGTCATGAATGA
ATTAAGTGCATTCATCGTCGTACTACG
ATTAAGTGCATTCATCGTTTCAGCTCA
ATTAAGTGCATTCATCGTAAGGCCGCA
ATTAAGTGCATTCATCGTGGTTGGACA
ATTAAGTGCATTCATCGTCGTCTAGGT
ATTAAGTGCATTCATCGTAATTCGGCG
ATTAAGTGCATTCATCGTCAACCTCCA
ATTAAGTGCATTCATCGTCAATAGGGT
ATTAAGTGCATTCATCGTACAGGCTCC
ATTAAGTGCATTCATCGTACAACTAGT
ATTAAGTGCATTCATCGTAGTTGTTCT
ATTAAGTGCATTCATCGTAATTACCGG
ATTAAGTGCATTCATCGTACAAACTTT
ATTAAGTGCATTCATCGTTCTCGGTTA
ATTAAGTGCATTCATCGTACTAGACCG
ATTAAGTGCATTCATCGTACTCATACG
ATTAAGTGCATTCATCGTATCGAGTCT
ATTAAGTGCATTCATCGTCATAGGTCA
ATTAAGTGCATTCATCGTTTAGGCATA
ATTAAGTGCACTTCGAGCAAGCCTTCT
ATTAAGTGCACTTCGAGCATCATTCTG
ATTAAGTGCACTTCGAGCCACAAGTAT
ATTAAGTGCACTTCGAGCACACCTTAG
ATTAAGTGCACTTCGAGCGAACGACAA
ATTAAGTGCACTTCGAGCAGTCTGTAC
ATTAAGTGCACTTCGAGCAAATTACAG
ATTAAGTGCACTTCGAGCGGCTACAGA
ATTAAGTGCACTTCGAGCAATGTATCG
ATTAAGTGCACTTCGAGCCAAGTAGAA
ATTAAGTGCACTTCGAGCGATCTCTTA
ATTAAGTGCACTTCGAGCAACAACGCG
ATTAAGTGCACTTCGAGCGGTGAGTTA
ATTAAGTGCACTTCGAGCCAGGGAGGG
ATTAAGTGCACTTCGAGCTCCGTCTTA
ATTAAGTGCACTTCGAGCTGCATAGTA
ATTAAGTGCACTTCGAGCACTTACGAT
ATTAAGTGCACTTCGAGCTGTATGCGA
ATTAAGTGCACTTCGAGCGCTCCTTGA
ATTAAGTGCACTTCGAGCGGCACAACA
ATTAAGTGCACTTCGAGCCTCAAGACA
ATTAAGTGCACTTCGAGCACGCTGTTG
ATTAAGTGCACTTCGAGCATATTGTAA
ATTAAGTGCACTTCGAGCAAGTTTACG
ATTAAGTGCACTTCGAGCCAGCCTGGC
ATTAAGTGCACTTCGAGCCTATTAGCC
ATTAAGTGCACTTCGAGCCAAACGTGG
ATTAAGTGCACTTCGAGCAAAGTCATT
ATTAAGTGCACTTCGAGCGTCTTGGCA
ATTAAGTGCACTTCGAGCGATCAGCGA
ATTAAGTGCACTTCGAGCACATTCGGC
ATTAAGTGCACTTCGAGCAGTAATTAG
ATTAAGTGCACTTCGAGCTGAAGCCAA
ATTAAGTGCACTTCGAGCTCTACGACA
ATTAAGTGCACTTCGAGCCATAACGTT
ATTAAGTGCACTTCGAGCATGGGACTC
ATTAAGTGCACTTCGAGCGATAGAGGA
ATTAAGTGCACTTCGAGCCTACATGCG
ATTAAGTGCACTTCGAGCCAACGATCT
ATTAAGTGCACTTCGAGCGTTAGCCTA
ATTAAGTGCACTTCGAGCAGTTGCATC
ATTAAGTGCACTTCGAGCAAGGGAACT
ATTAAGTGCACTTCGAGCACTACATAT
ATTAAGTGCACTTCGAGCCTAAGCTTC
ATTAAGTGCACTTCGAGCACGAACCAG
ATTAAGTGCACTTCGAGCTACTTCGGA
ATTAAGTGCACTTCGAGCAACATCCAT
ATTAAGTGCACTTCGAGCAGCCTGGTT
ATTAAGTGCACTTCGAGCCAAGTTTCC
ATTAAGTGCACTTCGAGCCAGGCATTT
ATTAAGTGCACTTCGAGCACGTGGGAG
ATTAAGTGCACTTCGAGCTCTCACGGA
ATTAAGTGCACTTCGAGCGCAACATTA
ATTAAGTGCACTTCGAGCATGGTCCGT
ATTAAGTGCACTTCGAGCCTATCATGA
ATTAAGTGCACTTCGAGCCAATACAAG
ATTAAGTGCACTTCGAGCAAAGAGGCC
ATTAAGTGCACTTCGAGCGTAGAAGCA
ATTAAGTGCACTTCGAGCGCTATGGAA
ATTAAGTGCACTTCGAGCACTCCAGGG
ATTAAGTGCACTTCGAGCACAAGTGCA
ATTAAGTGCACTTCGAGCGATGGTCCA
ATTAAGTGCACTTCGAGCTCCTCAATA
ATTAAGTGCACTTCGAGCAATAAACAA
ATTAAGTGCACTTCGAGCCTGTACGGA
ATTAAGTGCACTTCGAGCCTAGATAGA
ATTAAGTGCACTTCGAGCAGCTATGTG
ATTAAGTGCACTTCGAGCAAATGGAGG
ATTAAGTGCACTTCGAGCAGCCGCAAG
ATTAAGTGCACTTCGAGCACAGTAAAC
ATTAAGTGCACTTCGAGCAACGTGTGA
ATTAAGTGCACTTCGAGCACTGAATTC
ATTAAGTGCACTTCGAGCAAGGGTCAG
ATTAAGTGCACTTCGAGCTGTCTATCA
ATTAAGTGCACTTCGAGCTCAGATTCA
ATTAAGTGCACTTCGAGCCACGATCCG
ATTAAGTGCACTTCGAGCAACAGAAAC
ATTAAGTGCACTTCGAGCCATGAATGA
ATTAAGTGCACTTCGAGCCGTACTACG
ATTAAGTGCACTTCGAGCTTCAGCTCA
ATTAAGTGCACTTCGAGCAAGGCCGCA
ATTAAGTGCACTTCGAGCGGTTGGACA
ATTAAGTGCACTTCGAGCCGTCTAGGT
ATTAAGTGCACTTCGAGCAATTCGGCG
ATTAAGTGCACTTCGAGCCAACCTCCA
ATTAAGTGCACTTCGAGCCAATAGGGT
ATTAAGTGCACTTCGAGCACAGGCTCC
ATTAAGTGCACTTCGAGCACAACTAGT
ATTAAGTGCACTTCGAGCAGTTGTTCT
ATTAAGTGCACTTCGAGCAATTACCGG
ATTAAGTGCACTTCGAGCACAAACTTT
ATTAAGTGCACTTCGAGCTCTCGGTTA
ATTAAGTGCACTTCGAGCACTAGACCG
ATTAAGTGCACTTCGAGCACTCATACG
ATTAAGTGCACTTCGAGCATCGAGTCT
ATTAAGTGCACTTCGAGCCATAGGTCA
ATTAAGTGCACTTCGAGCTTAGGCATA
ATTAAGTGCTTGCGTACAAAGCCTTCT
ATTAAGTGCTTGCGTACAATCATTCTG
ATTAAGTGCTTGCGTACACACAAGTAT
ATTAAGTGCTTGCGTACAACACCTTAG
ATTAAGTGCTTGCGTACAGAACGACAA
ATTAAGTGCTTGCGTACAAGTCTGTAC
ATTAAGTGCTTGCGTACAAAATTACAG
ATTAAGTGCTTGCGTACAGGCTACAGA
ATTAAGTGCTTGCGTACAAATGTATCG
ATTAAGTGCTTGCGTACACAAGTAGAA
ATTAAGTGCTTGCGTACAGATCTCTTA
ATTAAGTGCTTGCGTACAAACAACGCG
ATTAAGTGCTTGCGTACAGGTGAGTTA
ATTAAGTGCTTGCGTACACAGGGAGGG
ATTAAGTGCTTGCGTACATCCGTCTTA
ATTAAGTGCTTGCGTACATGCATAGTA
ATTAAGTGCTTGCGTACAACTTACGAT
ATTAAGTGCTTGCGTACATGTATGCGA
ATTAAGTGCTTGCGTACAGCTCCTTGA
ATTAAGTGCTTGCGTACAGGCACAACA
ATTAAGTGCTTGCGTACACTCAAGACA
ATTAAGTGCTTGCGTACAACGCTGTTG
ATTAAGTGCTTGCGTACAATATTGTAA
ATTAAGTGCTTGCGTACAAAGTTTACG
ATTAAGTGCTTGCGTACACAGCCTGGC
ATTAAGTGCTTGCGTACACTATTAGCC
ATTAAGTGCTTGCGTACACAAACGTGG
ATTAAGTGCTTGCGTACAAAAGTCATT
ATTAAGTGCTTGCGTACAGTCTTGGCA
ATTAAGTGCTTGCGTACAGATCAGCGA
ATTAAGTGCTTGCGTACAACATTCGGC
ATTAAGTGCTTGCGTACAAGTAATTAG
ATTAAGTGCTTGCGTACATGAAGCCAA
ATTAAGTGCTTGCGTACATCTACGACA
ATTAAGTGCTTGCGTACACATAACGTT
ATTAAGTGCTTGCGTACAATGGGACTC
ATTAAGTGCTTGCGTACAGATAGAGGA
ATTAAGTGCTTGCGTACACTACATGCG
ATTAAGTGCTTGCGTACACAACGATCT
ATTAAGTGCTTGCGTACAGTTAGCCTA
ATTAAGTGCTTGCGTACAAGTTGCATC
ATTAAGTGCTTGCGTACAAAGGGAACT
ATTAAGTGCTTGCGTACAACTACATAT
ATTAAGTGCTTGCGTACACTAAGCTTC
ATTAAGTGCTTGCGTACAACGAACCAG
ATTAAGTGCTTGCGTACATACTTCGGA
ATTAAGTGCTTGCGTACAAACATCCAT
ATTAAGTGCTTGCGTACAAGCCTGGTT
ATTAAGTGCTTGCGTACACAAGTTTCC
ATTAAGTGCTTGCGTACACAGGCATTT
ATTAAGTGCTTGCGTACAACGTGGGAG
ATTAAGTGCTTGCGTACATCTCACGGA
ATTAAGTGCTTGCGTACAGCAACATTA
ATTAAGTGCTTGCGTACAATGGTCCGT
ATTAAGTGCTTGCGTACACTATCATGA
ATTAAGTGCTTGCGTACACAATACAAG
ATTAAGTGCTTGCGTACAAAAGAGGCC
ATTAAGTGCTTGCGTACAGTAGAAGCA
ATTAAGTGCTTGCGTACAGCTATGGAA
ATTAAGTGCTTGCGTACAACTCCAGGG
ATTAAGTGCTTGCGTACAACAAGTGCA
ATTAAGTGCTTGCGTACAGATGGTCCA
ATTAAGTGCTTGCGTACATCCTCAATA
ATTAAGTGCTTGCGTACAAATAAACAA
ATTAAGTGCTTGCGTACACTGTACGGA
ATTAAGTGCTTGCGTACACTAGATAGA
ATTAAGTGCTTGCGTACAAGCTATGTG
ATTAAGTGCTTGCGTACAAAATGGAGG
ATTAAGTGCTTGCGTACAAGCCGCAAG
ATTAAGTGCTTGCGTACAACAGTAAAC
ATTAAGTGCTTGCGTACAAACGTGTGA
ATTAAGTGCTTGCGTACAACTGAATTC
ATTAAGTGCTTGCGTACAAAGGGTCAG
ATTAAGTGCTTGCGTACATGTCTATCA
ATTAAGTGCTTGCGTACATCAGATTCA
ATTAAGTGCTTGCGTACACACGATCCG
ATTAAGTGCTTGCGTACAAACAGAAAC
ATTAAGTGCTTGCGTACACATGAATGA
ATTAAGTGCTTGCGTACACGTACTACG
ATTAAGTGCTTGCGTACATTCAGCTCA
ATTAAGTGCTTGCGTACAAAGGCCGCA
ATTAAGTGCTTGCGTACAGGTTGGACA
ATTAAGTGCTTGCGTACACGTCTAGGT
ATTAAGTGCTTGCGTACAAATTCGGCG
ATTAAGTGCTTGCGTACACAACCTCCA
ATTAAGTGCTTGCGTACACAATAGGGT
ATTAAGTGCTTGCGTACAACAGGCTCC
ATTAAGTGCTTGCGTACAACAACTAGT
ATTAAGTGCTTGCGTACAAGTTGTTCT
ATTAAGTGCTTGCGTACAAATTACCGG
ATTAAGTGCTTGCGTACAACAAACTTT
ATTAAGTGCTTGCGTACATCTCGGTTA
ATTAAGTGCTTGCGTACAACTAGACCG
ATTAAGTGCTTGCGTACAACTCATACG
ATTAAGTGCTTGCGTACAATCGAGTCT
ATTAAGTGCTTGCGTACACATAGGTCA
ATTAAGTGCTTGCGTACATTAGGCATA
ATTAAGTGCCAGTGCCCGAAGCCTTCT
ATTAAGTGCCAGTGCCCGATCATTCTG
ATTAAGTGCCAGTGCCCGCACAAGTAT
ATTAAGTGCCAGTGCCCGACACCTTAG
ATTAAGTGCCAGTGCCCGGAACGACAA
ATTAAGTGCCAGTGCCCGAGTCTGTAC
ATTAAGTGCCAGTGCCCGAAATTACAG
ATTAAGTGCCAGTGCCCGGGCTACAGA
ATTAAGTGCCAGTGCCCGAATGTATCG
ATTAAGTGCCAGTGCCCGCAAGTAGAA
ATTAAGTGCCAGTGCCCGGATCTCTTA
ATTAAGTGCCAGTGCCCGAACAACGCG
ATTAAGTGCCAGTGCCCGGGTGAGTTA
ATTAAGTGCCAGTGCCCGCAGGGAGGG
ATTAAGTGCCAGTGCCCGTCCGTCTTA
ATTAAGTGCCAGTGCCCGTGCATAGTA
ATTAAGTGCCAGTGCCCGACTTACGAT
ATTAAGTGCCAGTGCCCGTGTATGCGA
ATTAAGTGCCAGTGCCCGGCTCCTTGA
ATTAAGTGCCAGTGCCCGGGCACAACA
ATTAAGTGCCAGTGCCCGCTCAAGACA
ATTAAGTGCCAGTGCCCGACGCTGTTG
ATTAAGTGCCAGTGCCCGATATTGTAA
ATTAAGTGCCAGTGCCCGAAGTTTACG
ATTAAGTGCCAGTGCCCGCAGCCTGGC
ATTAAGTGCCAGTGCCCGCTATTAGCC
ATTAAGTGCCAGTGCCCGCAAACGTGG
ATTAAGTGCCAGTGCCCGAAAGTCATT
ATTAAGTGCCAGTGCCCGGTCTTGGCA
ATTAAGTGCCAGTGCCCGGATCAGCGA
ATTAAGTGCCAGTGCCCGACATTCGGC
ATTAAGTGCCAGTGCCCGAGTAATTAG
ATTAAGTGCCAGTGCCCGTGAAGCCAA
ATTAAGTGCCAGTGCCCGTCTACGACA
ATTAAGTGCCAGTGCCCGCATAACGTT
ATTAAGTGCCAGTGCCCGATGGGACTC
ATTAAGTGCCAGTGCCCGGATAGAGGA
ATTAAGTGCCAGTGCCCGCTACATGCG
ATTAAGTGCCAGTGCCCGCAACGATCT
ATTAAGTGCCAGTGCCCGGTTAGCCTA
ATTAAGTGCCAGTGCCCGAGTTGCATC
ATTAAGTGCCAGTGCCCGAAGGGAACT
ATTAAGTGCCAGTGCCCGACTACATAT
ATTAAGTGCCAGTGCCCGCTAAGCTTC
ATTAAGTGCCAGTGCCCGACGAACCAG
ATTAAGTGCCAGTGCCCGTACTTCGGA
ATTAAGTGCCAGTGCCCGAACATCCAT
ATTAAGTGCCAGTGCCCGAGCCTGGTT
ATTAAGTGCCAGTGCCCGCAAGTTTCC
ATTAAGTGCCAGTGCCCGCAGGCATTT
ATTAAGTGCCAGTGCCCGACGTGGGAG
ATTAAGTGCCAGTGCCCGTCTCACGGA
ATTAAGTGCCAGTGCCCGGCAACATTA
ATTAAGTGCCAGTGCCCGATGGTCCGT
ATTAAGTGCCAGTGCCCGCTATCATGA
ATTAAGTGCCAGTGCCCGCAATACAAG
ATTAAGTGCCAGTGCCCGAAAGAGGCC
ATTAAGTGCCAGTGCCCGGTAGAAGCA
ATTAAGTGCCAGTGCCCGGCTATGGAA
ATTAAGTGCCAGTGCCCGACTCCAGGG
ATTAAGTGCCAGTGCCCGACAAGTGCA
ATTAAGTGCCAGTGCCCGGATGGTCCA
ATTAAGTGCCAGTGCCCGTCCTCAATA
ATTAAGTGCCAGTGCCCGAATAAACAA
ATTAAGTGCCAGTGCCCGCTGTACGGA
ATTAAGTGCCAGTGCCCGCTAGATAGA
ATTAAGTGCCAGTGCCCGAGCTATGTG
ATTAAGTGCCAGTGCCCGAAATGGAGG
ATTAAGTGCCAGTGCCCGAGCCGCAAG
ATTAAGTGCCAGTGCCCGACAGTAAAC
ATTAAGTGCCAGTGCCCGAACGTGTGA
ATTAAGTGCCAGTGCCCGACTGAATTC
ATTAAGTGCCAGTGCCCGAAGGGTCAG
ATTAAGTGCCAGTGCCCGTGTCTATCA
ATTAAGTGCCAGTGCCCGTCAGATTCA
ATTAAGTGCCAGTGCCCGCACGATCCG
ATTAAGTGCCAGTGCCCGAACAGAAAC
ATTAAGTGCCAGTGCCCGCATGAATGA
ATTAAGTGCCAGTGCCCGCGTACTACG
ATTAAGTGCCAGTGCCCGTTCAGCTCA
ATTAAGTGCCAGTGCCCGAAGGCCGCA
ATTAAGTGCCAGTGCCCGGGTTGGACA
ATTAAGTGCCAGTGCCCGCGTCTAGGT
ATTAAGTGCCAGTGCCCGAATTCGGCG
ATTAAGTGCCAGTGCCCGCAACCTCCA
ATTAAGTGCCAGTGCCCGCAATAGGGT
ATTAAGTGCCAGTGCCCGACAGGCTCC
ATTAAGTGCCAGTGCCCGACAACTAGT
ATTAAGTGCCAGTGCCCGAGTTGTTCT
ATTAAGTGCCAGTGCCCGAATTACCGG
ATTAAGTGCCAGTGCCCGACAAACTTT
ATTAAGTGCCAGTGCCCGTCTCGGTTA
ATTAAGTGCCAGTGCCCGACTAGACCG
ATTAAGTGCCAGTGCCCGACTCATACG
ATTAAGTGCCAGTGCCCGATCGAGTCT
ATTAAGTGCCAGTGCCCGCATAGGTCA
ATTAAGTGCCAGTGCCCGTTAGGCATA
ATTAAGTGCGACACTTAAAAGCCTTCT
ATTAAGTGCGACACTTAAATCATTCTG
ATTAAGTGCGACACTTAACACAAGTAT
ATTAAGTGCGACACTTAAACACCTTAG
ATTAAGTGCGACACTTAAGAACGACAA
ATTAAGTGCGACACTTAAAGTCTGTAC
ATTAAGTGCGACACTTAAAAATTACAG
ATTAAGTGCGACACTTAAGGCTACAGA
ATTAAGTGCGACACTTAAAATGTATCG
ATTAAGTGCGACACTTAACAAGTAGAA
ATTAAGTGCGACACTTAAGATCTCTTA
ATTAAGTGCGACACTTAAAACAACGCG
ATTAAGTGCGACACTTAAGGTGAGTTA
ATTAAGTGCGACACTTAACAGGGAGGG
ATTAAGTGCGACACTTAATCCGTCTTA
ATTAAGTGCGACACTTAATGCATAGTA
ATTAAGTGCGACACTTAAACTTACGAT
ATTAAGTGCGACACTTAATGTATGCGA
ATTAAGTGCGACACTTAAGCTCCTTGA
ATTAAGTGCGACACTTAAGGCACAACA
ATTAAGTGCGACACTTAACTCAAGACA
ATTAAGTGCGACACTTAAACGCTGTTG
ATTAAGTGCGACACTTAAATATTGTAA
ATTAAGTGCGACACTTAAAAGTTTACG
ATTAAGTGCGACACTTAACAGCCTGGC
ATTAAGTGCGACACTTAACTATTAGCC
ATTAAGTGCGACACTTAACAAACGTGG
ATTAAGTGCGACACTTAAAAAGTCATT
ATTAAGTGCGACACTTAAGTCTTGGCA
ATTAAGTGCGACACTTAAGATCAGCGA
ATTAAGTGCGACACTTAAACATTCGGC
ATTAAGTGCGACACTTAAAGTAATTAG
ATTAAGTGCGACACTTAATGAAGCCAA
ATTAAGTGCGACACTTAATCTACGACA
ATTAAGTGCGACACTTAACATAACGTT
ATTAAGTGCGACACTTAAATGGGACTC
ATTAAGTGCGACACTTAAGATAGAGGA
ATTAAGTGCGACACTTAACTACATGCG
ATTAAGTGCGACACTTAACAACGATCT
ATTAAGTGCGACACTTAAGTTAGCCTA
ATTAAGTGCGACACTTAAAGTTGCATC
ATTAAGTGCGACACTTAAAAGGGAACT
ATTAAGTGCGACACTTAAACTACATAT
ATTAAGTGCGACACTTAACTAAGCTTC
ATTAAGTGCGACACTTAAACGAACCAG
ATTAAGTGCGACACTTAATACTTCGGA
ATTAAGTGCGACACTTAAAACATCCAT
ATTAAGTGCGACACTTAAAGCCTGGTT
ATTAAGTGCGACACTTAACAAGTTTCC
ATTAAGTGCGACACTTAACAGGCATTT
ATTAAGTGCGACACTTAAACGTGGGAG
ATTAAGTGCGACACTTAATCTCACGGA
ATTAAGTGCGACACTTAAGCAACATTA
ATTAAGTGCGACACTTAAATGGTCCGT
ATTAAGTGCGACACTTAACTATCATGA
ATTAAGTGCGACACTTAACAATACAAG
ATTAAGTGCGACACTTAAAAAGAGGCC
ATTAAGTGCGACACTTAAGTAGAAGCA
ATTAAGTGCGACACTTAAGCTATGGAA
ATTAAGTGCGACACTTAAACTCCAGGG
ATTAAGTGCGACACTTAAACAAGTGCA
ATTAAGTGCGACACTTAAGATGGTCCA
ATTAAGTGCGACACTTAATCCTCAATA
ATTAAGTGCGACACTTAAAATAAACAA
ATTAAGTGCGACACTTAACTGTACGGA
ATTAAGTGCGACACTTAACTAGATAGA
ATTAAGTGCGACACTTAAAGCTATGTG
ATTAAGTGCGACACTTAAAAATGGAGG
ATTAAGTGCGACACTTAAAGCCGCAAG
ATTAAGTGCGACACTTAAACAGTAAAC
ATTAAGTGCGACACTTAAAACGTGTGA
ATTAAGTGCGACACTTAAACTGAATTC
ATTAAGTGCGACACTTAAAAGGGTCAG
ATTAAGTGCGACACTTAATGTCTATCA
ATTAAGTGCGACACTTAATCAGATTCA
ATTAAGTGCGACACTTAACACGATCCG
ATTAAGTGCGACACTTAAAACAGAAAC
ATTAAGTGCGACACTTAACATGAATGA
ATTAAGTGCGACACTTAACGTACTACG
ATTAAGTGCGACACTTAATTCAGCTCA
ATTAAGTGCGACACTTAAAAGGCCGCA
ATTAAGTGCGACACTTAAGGTTGGACA
ATTAAGTGCGACACTTAACGTCTAGGT
ATTAAGTGCGACACTTAAAATTCGGCG
ATTAAGTGCGACACTTAACAACCTCCA
ATTAAGTGCGACACTTAACAATAGGGT
ATTAAGTGCGACACTTAAACAGGCTCC
ATTAAGTGCGACACTTAAACAACTAGT
ATTAAGTGCGACACTTAAAGTTGTTCT
ATTAAGTGCGACACTTAAAATTACCGG
ATTAAGTGCGACACTTAAACAAACTTT
ATTAAGTGCGACACTTAATCTCGGTTA
ATTAAGTGCGACACTTAAACTAGACCG
ATTAAGTGCGACACTTAAACTCATACG
ATTAAGTGCGACACTTAAATCGAGTCT
ATTAAGTGCGACACTTAACATAGGTCA
ATTAAGTGCGACACTTAATTAGGCATA
ATTAAGTGCAGGAGGCGCAAGCCTTCT
ATTAAGTGCAGGAGGCGCATCATTCTG
ATTAAGTGCAGGAGGCGCCACAAGTAT
ATTAAGTGCAGGAGGCGCACACCTTAG
ATTAAGTGCAGGAGGCGCGAACGACAA
ATTAAGTGCAGGAGGCGCAGTCTGTAC
ATTAAGTGCAGGAGGCGCAAATTACAG
ATTAAGTGCAGGAGGCGCGGCTACAGA
ATTAAGTGCAGGAGGCGCAATGTATCG
ATTAAGTGCAGGAGGCGCCAAGTAGAA
ATTAAGTGCAGGAGGCGCGATCTCTTA
ATTAAGTGCAGGAGGCGCAACAACGCG
ATTAAGTGCAGGAGGCGCGGTGAGTTA
ATTAAGTGCAGGAGGCGCCAGGGAGGG
ATTAAGTGCAGGAGGCGCTCCGTCTTA
ATTAAGTGCAGGAGGCGCTGCATAGTA
ATTAAGTGCAGGAGGCGCACTTACGAT
ATTAAGTGCAGGAGGCGCTGTATGCGA
ATTAAGTGCAGGAGGCGCGCTCCTTGA
ATTAAGTGCAGGAGGCGCGGCACAACA
ATTAAGTGCAGGAGGCGCCTCAAGACA
ATTAAGTGCAGGAGGCGCACGCTGTTG
ATTAAGTGCAGGAGGCGCATATTGTAA
ATTAAGTGCAGGAGGCGCAAGTTTACG
ATTAAGTGCAGGAGGCGCCAGCCTGGC
ATTAAGTGCAGGAGGCGCCTATTAGCC
ATTAAGTGCAGGAGGCGCCAAACGTGG
ATTAAGTGCAGGAGGCGCAAAGTCATT
ATTAAGTGCAGGAGGCGCGTCTTGGCA
ATTAAGTGCAGGAGGCGCGATCAGCGA
ATTAAGTGCAGGAGGCGCACATTCGGC
ATTAAGTGCAGGAGGCGCAGTAATTAG
ATTAAGTGCAGGAGGCGCTGAAGCCAA
ATTAAGTGCAGGAGGCGCTCTACGACA
ATTAAGTGCAGGAGGCGCCATAACGTT
ATTAAGTGCAGGAGGCGCATGGGACTC
ATTAAGTGCAGGAGGCGCGATAGAGGA
ATTAAGTGCAGGAGGCGCCTACATGCG
ATTAAGTGCAGGAGGCGCCAACGATCT
ATTAAGTGCAGGAGGCGCGTTAGCCTA
ATTAAGTGCAGGAGGCGCAGTTGCATC
ATTAAGTGCAGGAGGCGCAAGGGAACT
ATTAAGTGCAGGAGGCGCACTACATAT
ATTAAGTGCAGGAGGCGCCTAAGCTTC
ATTAAGTGCAGGAGGCGCACGAACCAG
ATTAAGTGCAGGAGGCGCTACTTCGGA
ATTAAGTGCAGGAGGCGCAACATCCAT
ATTAAGTGCAGGAGGCGCAGCCTGGTT
ATTAAGTGCAGGAGGCGCCAAGTTTCC
ATTAAGTGCAGGAGGCGCCAGGCATTT
ATTAAGTGCAGGAGGCGCACGTGGGAG
ATTAAGTGCAGGAGGCGCTCTCACGGA
ATTAAGTGCAGGAGGCGCGCAACATTA
ATTAAGTGCAGGAGGCGCATGGTCCGT
ATTAAGTGCAGGAGGCGCCTATCATGA
ATTAAGTGCAGGAGGCGCCAATACAAG
ATTAAGTGCAGGAGGCGCAAAGAGGCC
ATTAAGTGCAGGAGGCGCGTAGAAGCA
ATTAAGTGCAGGAGGCGCGCTATGGAA
ATTAAGTGCAGGAGGCGCACTCCAGGG
ATTAAGTGCAGGAGGCGCACAAGTGCA
ATTAAGTGCAGGAGGCGCGATGGTCCA
ATTAAGTGCAGGAGGCGCTCCTCAATA
ATTAAGTGCAGGAGGCGCAATAAACAA
ATTAAGTGCAGGAGGCGCCTGTACGGA
ATTAAGTGCAGGAGGCGCCTAGATAGA
ATTAAGTGCAGGAGGCGCAGCTATGTG
ATTAAGTGCAGGAGGCGCAAATGGAGG
ATTAAGTGCAGGAGGCGCAGCCGCAAG
ATTAAGTGCAGGAGGCGCACAGTAAAC
ATTAAGTGCAGGAGGCGCAACGTGTGA
ATTAAGTGCAGGAGGCGCACTGAATTC
ATTAAGTGCAGGAGGCGCAAGGGTCAG
ATTAAGTGCAGGAGGCGCTGTCTATCA
ATTAAGTGCAGGAGGCGCTCAGATTCA
ATTAAGTGCAGGAGGCGCCACGATCCG
ATTAAGTGCAGGAGGCGCAACAGAAAC
ATTAAGTGCAGGAGGCGCCATGAATGA
ATTAAGTGCAGGAGGCGCCGTACTACG
ATTAAGTGCAGGAGGCGCTTCAGCTCA
ATTAAGTGCAGGAGGCGCAAGGCCGCA
ATTAAGTGCAGGAGGCGCGGTTGGACA
ATTAAGTGCAGGAGGCGCCGTCTAGGT
ATTAAGTGCAGGAGGCGCAATTCGGCG
ATTAAGTGCAGGAGGCGCCAACCTCCA
ATTAAGTGCAGGAGGCGCCAATAGGGT
ATTAAGTGCAGGAGGCGCACAGGCTCC
ATTAAGTGCAGGAGGCGCACAACTAGT
ATTAAGTGCAGGAGGCGCAGTTGTTCT
ATTAAGTGCAGGAGGCGCAATTACCGG
ATTAAGTGCAGGAGGCGCACAAACTTT
ATTAAGTGCAGGAGGCGCTCTCGGTTA
ATTAAGTGCAGGAGGCGCACTAGACCG
ATTAAGTGCAGGAGGCGCACTCATACG
ATTAAGTGCAGGAGGCGCATCGAGTCT
ATTAAGTGCAGGAGGCGCCATAGGTCA
ATTAAGTGCAGGAGGCGCTTAGGCATA
ATTAAGTGCGCCTGTTCAAAGCCTTCT
ATTAAGTGCGCCTGTTCAATCATTCTG
ATTAAGTGCGCCTGTTCACACAAGTAT
ATTAAGTGCGCCTGTTCAACACCTTAG
ATTAAGTGCGCCTGTTCAGAACGACAA
ATTAAGTGCGCCTGTTCAAGTCTGTAC
ATTAAGTGCGCCTGTTCAAAATTACAG
ATTAAGTGCGCCTGTTCAGGCTACAGA
ATTAAGTGCGCCTGTTCAAATGTATCG
ATTAAGTGCGCCTGTTCACAAGTAGAA
ATTAAGTGCGCCTGTTCAGATCTCTTA
ATTAAGTGCGCCTGTTCAAACAACGCG
ATTAAGTGCGCCTGTTCAGGTGAGTTA
ATTAAGTGCGCCTGTTCACAGGGAGGG
ATTAAGTGCGCCTGTTCATCCGTCTTA
ATTAAGTGCGCCTGTTCATGCATAGTA
ATTAAGTGCGCCTGTTCAACTTACGAT
ATTAAGTGCGCCTGTTCATGTATGCGA
ATTAAGTGCGCCTGTTCAGCTCCTTGA
ATTAAGTGCGCCTGTTCAGGCACAACA
ATTAAGTGCGCCTGTTCACTCAAGACA
ATTAAGTGCGCCTGTTCAACGCTGTTG
ATTAAGTGCGCCTGTTCAATATTGTAA
ATTAAGTGCGCCTGTTCAAAGTTTACG
ATTAAGTGCGCCTGTTCACAGCCTGGC
ATTAAGTGCGCCTGTTCACTATTAGCC
ATTAAGTGCGCCTGTTCACAAACGTGG
ATTAAGTGCGCCTGTTCAAAAGTCATT
ATTAAGTGCGCCTGTTCAGTCTTGGCA
ATTAAGTGCGCCTGTTCAGATCAGCGA
ATTAAGTGCGCCTGTTCAACATTCGGC
ATTAAGTGCGCCTGTTCAAGTAATTAG
ATTAAGTGCGCCTGTTCATGAAGCCAA
ATTAAGTGCGCCTGTTCATCTACGACA
ATTAAGTGCGCCTGTTCACATAACGTT
ATTAAGTGCGCCTGTTCAATGGGACTC
ATTAAGTGCGCCTGTTCAGATAGAGGA
ATTAAGTGCGCCTGTTCACTACATGCG
ATTAAGTGCGCCTGTTCACAACGATCT
ATTAAGTGCGCCTGTTCAGTTAGCCTA
ATTAAGTGCGCCTGTTCAAGTTGCATC
ATTAAGTGCGCCTGTTCAAAGGGAACT
ATTAAGTGCGCCTGTTCAACTACATAT
ATTAAGTGCGCCTGTTCACTAAGCTTC
ATTAAGTGCGCCTGTTCAACGAACCAG
ATTAAGTGCGCCTGTTCATACTTCGGA
ATTAAGTGCGCCTGTTCAAACATCCAT
ATTAAGTGCGCCTGTTCAAGCCTGGTT
ATTAAGTGCGCCTGTTCACAAGTTTCC
ATTAAGTGCGCCTGTTCACAGGCATTT
ATTAAGTGCGCCTGTTCAACGTGGGAG
ATTAAGTGCGCCTGTTCATCTCACGGA
ATTAAGTGCGCCTGTTCAGCAACATTA
ATTAAGTGCGCCTGTTCAATGGTCCGT
ATTAAGTGCGCCTGTTCACTATCATGA
ATTAAGTGCGCCTGTTCACAATACAAG
ATTAAGTGCGCCTGTTCAAAAGAGGCC
ATTAAGTGCGCCTGTTCAGTAGAAGCA
ATTAAGTGCGCCTGTTCAGCTATGGAA
ATTAAGTGCGCCTGTTCAACTCCAGGG
ATTAAGTGCGCCTGTTCAACAAGTGCA
ATTAAGTGCGCCTGTTCAGATGGTCCA
ATTAAGTGCGCCTGTTCATCCTCAATA
ATTAAGTGCGCCTGTTCAAATAAACAA
ATTAAGTGCGCCTGTTCACTGTACGGA
ATTAAGTGCGCCTGTTCACTAGATAGA
ATTAAGTGCGCCTGTTCAAGCTATGTG
ATTAAGTGCGCCTGTTCAAAATGGAGG
ATTAAGTGCGCCTGTTCAAGCCGCAAG
ATTAAGTGCGCCTGTTCAACAGTAAAC
ATTAAGTGCGCCTGTTCAAACGTGTGA
ATTAAGTGCGCCTGTTCAACTGAATTC
ATTAAGTGCGCCTGTTCAAAGGGTCAG
ATTAAGTGCGCCTGTTCATGTCTATCA
ATTAAGTGCGCCTGTTCATCAGATTCA
ATTAAGTGCGCCTGTTCACACGATCCG
ATTAAGTGCGCCTGTTCAAACAGAAAC
ATTAAGTGCGCCTGTTCACATGAATGA
ATTAAGTGCGCCTGTTCACGTACTACG
ATTAAGTGCGCCTGTTCATTCAGCTCA
ATTAAGTGCGCCTGTTCAAAGGCCGCA
ATTAAGTGCGCCTGTTCAGGTTGGACA
ATTAAGTGCGCCTGTTCACGTCTAGGT
ATTAAGTGCGCCTGTTCAAATTCGGCG
ATTAAGTGCGCCTGTTCACAACCTCCA
ATTAAGTGCGCCTGTTCACAATAGGGT
ATTAAGTGCGCCTGTTCAACAGGCTCC
ATTAAGTGCGCCTGTTCAACAACTAGT
ATTAAGTGCGCCTGTTCAAGTTGTTCT
ATTAAGTGCGCCTGTTCAAATTACCGG
ATTAAGTGCGCCTGTTCAACAAACTTT
ATTAAGTGCGCCTGTTCATCTCGGTTA
ATTAAGTGCGCCTGTTCAACTAGACCG
ATTAAGTGCGCCTGTTCAACTCATACG
ATTAAGTGCGCCTGTTCAATCGAGTCT
ATTAAGTGCGCCTGTTCACATAGGTCA
ATTAAGTGCGCCTGTTCATTAGGCATA
ATTAAGTGCGTACATCTAAAGCCTTCT
ATTAAGTGCGTACATCTAATCATTCTG
ATTAAGTGCGTACATCTACACAAGTAT
ATTAAGTGCGTACATCTAACACCTTAG
ATTAAGTGCGTACATCTAGAACGACAA
ATTAAGTGCGTACATCTAAGTCTGTAC
ATTAAGTGCGTACATCTAAAATTACAG
ATTAAGTGCGTACATCTAGGCTACAGA
ATTAAGTGCGTACATCTAAATGTATCG
ATTAAGTGCGTACATCTACAAGTAGAA
ATTAAGTGCGTACATCTAGATCTCTTA
ATTAAGTGCGTACATCTAAACAACGCG
ATTAAGTGCGTACATCTAGGTGAGTTA
ATTAAGTGCGTACATCTACAGGGAGGG
ATTAAGTGCGTACATCTATCCGTCTTA
ATTAAGTGCGTACATCTATGCATAGTA
ATTAAGTGCGTACATCTAACTTACGAT
ATTAAGTGCGTACATCTATGTATGCGA
ATTAAGTGCGTACATCTAGCTCCTTGA
ATTAAGTGCGTACATCTAGGCACAACA
ATTAAGTGCGTACATCTACTCAAGACA
ATTAAGTGCGTACATCTAACGCTGTTG
ATTAAGTGCGTACATCTAATATTGTAA
ATTAAGTGCGTACATCTAAAGTTTACG
ATTAAGTGCGTACATCTACAGCCTGGC
ATTAAGTGCGTACATCTACTATTAGCC
ATTAAGTGCGTACATCTACAAACGTGG
ATTAAGTGCGTACATCTAAAAGTCATT
ATTAAGTGCGTACATCTAGTCTTGGCA
ATTAAGTGCGTACATCTAGATCAGCGA
ATTAAGTGCGTACATCTAACATTCGGC
ATTAAGTGCGTACATCTAAGTAATTAG
ATTAAGTGCGTACATCTATGAAGCCAA
ATTAAGTGCGTACATCTATCTACGACA
ATTAAGTGCGTACATCTACATAACGTT
ATTAAGTGCGTACATCTAATGGGACTC
ATTAAGTGCGTACATCTAGATAGAGGA
ATTAAGTGCGTACATCTACTACATGCG
ATTAAGTGCGTACATCTACAACGATCT
ATTAAGTGCGTACATCTAGTTAGCCTA
ATTAAGTGCGTACATCTAAGTTGCATC
ATTAAGTGCGTACATCTAAAGGGAACT
ATTAAGTGCGTACATCTAACTACATAT
ATTAAGTGCGTACATCTACTAAGCTTC
ATTAAGTGCGTACATCTAACGAACCAG
ATTAAGTGCGTACATCTATACTTCGGA
ATTAAGTGCGTACATCTAAACATCCAT
ATTAAGTGCGTACATCTAAGCCTGGTT
ATTAAGTGCGTACATCTACAAGTTTCC
ATTAAGTGCGTACATCTACAGGCATTT
ATTAAGTGCGTACATCTAACGTGGGAG
ATTAAGTGCGTACATCTATCTCACGGA
ATTAAGTGCGTACATCTAGCAACATTA
ATTAAGTGCGTACATCTAATGGTCCGT
ATTAAGTGCGTACATCTACTATCATGA
ATTAAGTGCGTACATCTACAATACAAG
ATTAAGTGCGTACATCTAAAAGAGGCC
ATTAAGTGCGTACATCTAGTAGAAGCA
ATTAAGTGCGTACATCTAGCTATGGAA
ATTAAGTGCGTACATCTAACTCCAGGG
ATTAAGTGCGTACATCTAACAAGTGCA
ATTAAGTGCGTACATCTAGATGGTCCA
ATTAAGTGCGTACATCTATCCTCAATA
ATTAAGTGCGTACATCTAAATAAACAA
ATTAAGTGCGTACATCTACTGTACGGA
ATTAAGTGCGTACATCTACTAGATAGA
ATTAAGTGCGTACATCTAAGCTATGTG
ATTAAGTGCGTACATCTAAAATGGAGG
ATTAAGTGCGTACATCTAAGCCGCAAG
ATTAAGTGCGTACATCTAACAGTAAAC
ATTAAGTGCGTACATCTAAACGTGTGA
ATTAAGTGCGTACATCTAACTGAATTC
ATTAAGTGCGTACATCTAAAGGGTCAG
ATTAAGTGCGTACATCTATGTCTATCA
ATTAAGTGCGTACATCTATCAGATTCA
ATTAAGTGCGTACATCTACACGATCCG
ATTAAGTGCGTACATCTAAACAGAAAC
ATTAAGTGCGTACATCTACATGAATGA
ATTAAGTGCGTACATCTACGTACTACG
ATTAAGTGCGTACATCTATTCAGCTCA
ATTAAGTGCGTACATCTAAAGGCCGCA
ATTAAGTGCGTACATCTAGGTTGGACA
ATTAAGTGCGTACATCTACGTCTAGGT
ATTAAGTGCGTACATCTAAATTCGGCG
ATTAAGTGCGTACATCTACAACCTCCA
ATTAAGTGCGTACATCTACAATAGGGT
ATTAAGTGCGTACATCTAACAGGCTCC
ATTAAGTGCGTACATCTAACAACTAGT
ATTAAGTGCGTACATCTAAGTTGTTCT
ATTAAGTGCGTACATCTAAATTACCGG
ATTAAGTGCGTACATCTAACAAACTTT
ATTAAGTGCGTACATCTATCTCGGTTA
ATTAAGTGCGTACATCTAACTAGACCG
ATTAAGTGCGTACATCTAACTCATACG
ATTAAGTGCGTACATCTAATCGAGTCT
ATTAAGTGCGTACATCTACATAGGTCA
ATTAAGTGCGTACATCTATTAGGCATA
ATTAAGTGCAATCAGTTTAAGCCTTCT
ATTAAGTGCAATCAGTTTATCATTCTG
ATTAAGTGCAATCAGTTTCACAAGTAT
ATTAAGTGCAATCAGTTTACACCTTAG
ATTAAGTGCAATCAGTTTGAACGACAA
ATTAAGTGCAATCAGTTTAGTCTGTAC
ATTAAGTGCAATCAGTTTAAATTACAG
ATTAAGTGCAATCAGTTTGGCTACAGA
ATTAAGTGCAATCAGTTTAATGTATCG
ATTAAGTGCAATCAGTTTCAAGTAGAA
ATTAAGTGCAATCAGTTTGATCTCTTA
ATTAAGTGCAATCAGTTTAACAACGCG
ATTAAGTGCAATCAGTTTGGTGAGTTA
ATTAAGTGCAATCAGTTTCAGGGAGGG
ATTAAGTGCAATCAGTTTTCCGTCTTA
ATTAAGTGCAATCAGTTTTGCATAGTA
ATTAAGTGCAATCAGTTTACTTACGAT
ATTAAGTGCAATCAGTTTTGTATGCGA
ATTAAGTGCAATCAGTTTGCTCCTTGA
ATTAAGTGCAATCAGTTTGGCACAACA
ATTAAGTGCAATCAGTTTCTCAAGACA
ATTAAGTGCAATCAGTTTACGCTGTTG
ATTAAGTGCAATCAGTTTATATTGTAA
ATTAAGTGCAATCAGTTTAAGTTTACG
ATTAAGTGCAATCAGTTTCAGCCTGGC
ATTAAGTGCAATCAGTTTCTATTAGCC
ATTAAGTGCAATCAGTTTCAAACGTGG
ATTAAGTGCAATCAGTTTAAAGTCATT
ATTAAGTGCAATCAGTTTGTCTTGGCA
ATTAAGTGCAATCAGTTTGATCAGCGA
ATTAAGTGCAATCAGTTTACATTCGGC
ATTAAGTGCAATCAGTTTAGTAATTAG
ATTAAGTGCAATCAGTTTTGAAGCCAA
ATTAAGTGCAATCAGTTTTCTACGACA
ATTAAGTGCAATCAGTTTCATAACGTT
ATTAAGTGCAATCAGTTTATGGGACTC
ATTAAGTGCAATCAGTTTGATAGAGGA
ATTAAGTGCAATCAGTTTCTACATGCG
ATTAAGTGCAATCAGTTTCAACGATCT
ATTAAGTGCAATCAGTTTGTTAGCCTA
ATTAAGTGCAATCAGTTTAGTTGCATC
ATTAAGTGCAATCAGTTTAAGGGAACT
ATTAAGTGCAATCAGTTTACTACATAT
ATTAAGTGCAATCAGTTTCTAAGCTTC
ATTAAGTGCAATCAGTTTACGAACCAG
ATTAAGTGCAATCAGTTTTACTTCGGA
ATTAAGTGCAATCAGTTTAACATCCAT
ATTAAGTGCAATCAGTTTAGCCTGGTT
ATTAAGTGCAATCAGTTTCAAGTTTCC
ATTAAGTGCAATCAGTTTCAGGCATTT
ATTAAGTGCAATCAGTTTACGTGGGAG
ATTAAGTGCAATCAGTTTTCTCACGGA
ATTAAGTGCAATCAGTTTGCAACATTA
ATTAAGTGCAATCAGTTTATGGTCCGT
ATTAAGTGCAATCAGTTTCTATCATGA
ATTAAGTGCAATCAGTTTCAATACAAG
ATTAAGTGCAATCAGTTTAAAGAGGCC
ATTAAGTGCAATCAGTTTGTAGAAGCA
ATTAAGTGCAATCAGTTTGCTATGGAA
ATTAAGTGCAATCAGTTTACTCCAGGG
ATTAAGTGCAATCAGTTTACAAGTGCA
ATTAAGTGCAATCAGTTTGATGGTCCA
ATTAAGTGCAATCAGTTTTCCTCAATA
ATTAAGTGCAATCAGTTTAATAAACAA
ATTAAGTGCAATCAGTTTCTGTACGGA
ATTAAGTGCAATCAGTTTCTAGATAGA
ATTAAGTGCAATCAGTTTAGCTATGTG
ATTAAGTGCAATCAGTTTAAATGGAGG
ATTAAGTGCAATCAGTTTAGCCGCAAG
ATTAAGTGCAATCAGTTTACAGTAAAC
ATTAAGTGCAATCAGTTTAACGTGTGA
ATTAAGTGCAATCAGTTTACTGAATTC
ATTAAGTGCAATCAGTTTAAGGGTCAG
ATTAAGTGCAATCAGTTTTGTCTATCA
ATTAAGTGCAATCAGTTTTCAGATTCA
ATTAAGTGCAATCAGTTTCACGATCCG
ATTAAGTGCAATCAGTTTAACAGAAAC
ATTAAGTGCAATCAGTTTCATGAATGA
ATTAAGTGCAATCAGTTTCGTACTACG
ATTAAGTGCAATCAGTTTTTCAGCTCA
ATTAAGTGCAATCAGTTTAAGGCCGCA
ATTAAGTGCAATCAGTTTGGTTGGACA
ATTAAGTGCAATCAGTTTCGTCTAGGT
ATTAAGTGCAATCAGTTTAATTCGGCG
ATTAAGTGCAATCAGTTTCAACCTCCA
ATTAAGTGCAATCAGTTTCAATAGGGT
ATTAAGTGCAATCAGTTTACAGGCTCC
ATTAAGTGCAATCAGTTTACAACTAGT
ATTAAGTGCAATCAGTTTAGTTGTTCT
ATTAAGTGCAATCAGTTTAATTACCGG
ATTAAGTGCAATCAGTTTACAAACTTT
ATTAAGTGCAATCAGTTTTCTCGGTTA
ATTAAGTGCAATCAGTTTACTAGACCG
ATTAAGTGCAATCAGTTTACTCATACG
ATTAAGTGCAATCAGTTTATCGAGTCT
ATTAAGTGCAATCAGTTTCATAGGTCA
ATTAAGTGCAATCAGTTTTTAGGCATA
ATTAAGTGCACGATGAATAAGCCTTCT
ATTAAGTGCACGATGAATATCATTCTG
ATTAAGTGCACGATGAATCACAAGTAT
ATTAAGTGCACGATGAATACACCTTAG
ATTAAGTGCACGATGAATGAACGACAA
ATTAAGTGCACGATGAATAGTCTGTAC
ATTAAGTGCACGATGAATAAATTACAG
ATTAAGTGCACGATGAATGGCTACAGA
ATTAAGTGCACGATGAATAATGTATCG
ATTAAGTGCACGATGAATCAAGTAGAA
ATTAAGTGCACGATGAATGATCTCTTA
ATTAAGTGCACGATGAATAACAACGCG
ATTAAGTGCACGATGAATGGTGAGTTA
ATTAAGTGCACGATGAATCAGGGAGGG
ATTAAGTGCACGATGAATTCCGTCTTA
ATTAAGTGCACGATGAATTGCATAGTA
ATTAAGTGCACGATGAATACTTACGAT
ATTAAGTGCACGATGAATTGTATGCGA
ATTAAGTGCACGATGAATGCTCCTTGA
ATTAAGTGCACGATGAATGGCACAACA
ATTAAGTGCACGATGAATCTCAAGACA
ATTAAGTGCACGATGAATACGCTGTTG
ATTAAGTGCACGATGAATATATTGTAA
ATTAAGTGCACGATGAATAAGTTTACG
ATTAAGTGCACGATGAATCAGCCTGGC
ATTAAGTGCACGATGAATCTATTAGCC
ATTAAGTGCACGATGAATCAAACGTGG
ATTAAGTGCACGATGAATAAAGTCATT
ATTAAGTGCACGATGAATGTCTTGGCA
ATTAAGTGCACGATGAATGATCAGCGA
ATTAAGTGCACGATGAATACATTCGGC
ATTAAGTGCACGATGAATAGTAATTAG
ATTAAGTGCACGATGAATTGAAGCCAA
ATTAAGTGCACGATGAATTCTACGACA
ATTAAGTGCACGATGAATCATAACGTT
ATTAAGTGCACGATGAATATGGGACTC
ATTAAGTGCACGATGAATGATAGAGGA
ATTAAGTGCACGATGAATCTACATGCG
ATTAAGTGCACGATGAATCAACGATCT
ATTAAGTGCACGATGAATGTTAGCCTA
ATTAAGTGCACGATGAATAGTTGCATC
ATTAAGTGCACGATGAATAAGGGAACT
ATTAAGTGCACGATGAATACTACATAT
ATTAAGTGCACGATGAATCTAAGCTTC
ATTAAGTGCACGATGAATACGAACCAG
ATTAAGTGCACGATGAATTACTTCGGA
ATTAAGTGCACGATGAATAACATCCAT
ATTAAGTGCACGATGAATAGCCTGGTT
ATTAAGTGCACGATGAATCAAGTTTCC
ATTAAGTGCACGATGAATCAGGCATTT
ATTAAGTGCACGATGAATACGTGGGAG
ATTAAGTGCACGATGAATTCTCACGGA
ATTAAGTGCACGATGAATGCAACATTA
ATTAAGTGCACGATGAATATGGTCCGT
ATTAAGTGCACGATGAATCTATCATGA
ATTAAGTGCACGATGAATCAATACAAG
ATTAAGTGCACGATGAATAAAGAGGCC
ATTAAGTGCACGATGAATGTAGAAGCA
ATTAAGTGCACGATGAATGCTATGGAA
ATTAAGTGCACGATGAATACTCCAGGG
ATTAAGTGCACGATGAATACAAGTGCA
ATTAAGTGCACGATGAATGATGGTCCA
ATTAAGTGCACGATGAATTCCTCAATA
ATTAAGTGCACGATGAATAATAAACAA
ATTAAGTGCACGATGAATCTGTACGGA
ATTAAGTGCACGATGAATCTAGATAGA
ATTAAGTGCACGATGAATAGCTATGTG
ATTAAGTGCACGATGAATAAATGGAGG
ATTAAGTGCACGATGAATAGCCGCAAG
ATTAAGTGCACGATGAATACAGTAAAC
ATTAAGTGCACGATGAATAACGTGTGA
ATTAAGTGCACGATGAATACTGAATTC
ATTAAGTGCACGATGAATAAGGGTCAG
ATTAAGTGCACGATGAATTGTCTATCA
ATTAAGTGCACGATGAATTCAGATTCA
ATTAAGTGCACGATGAATCACGATCCG
ATTAAGTGCACGATGAATAACAGAAAC
ATTAAGTGCACGATGAATCATGAATGA
ATTAAGTGCACGATGAATCGTACTACG
ATTAAGTGCACGATGAATTTCAGCTCA
ATTAAGTGCACGATGAATAAGGCCGCA
ATTAAGTGCACGATGAATGGTTGGACA
ATTAAGTGCACGATGAATCGTCTAGGT
ATTAAGTGCACGATGAATAATTCGGCG
ATTAAGTGCACGATGAATCAACCTCCA
ATTAAGTGCACGATGAATCAATAGGGT
ATTAAGTGCACGATGAATACAGGCTCC
ATTAAGTGCACGATGAATACAACTAGT
ATTAAGTGCACGATGAATAGTTGTTCT
ATTAAGTGCACGATGAATAATTACCGG
ATTAAGTGCACGATGAATACAAACTTT
ATTAAGTGCACGATGAATTCTCGGTTA
ATTAAGTGCACGATGAATACTAGACCG
ATTAAGTGCACGATGAATACTCATACG
ATTAAGTGCACGATGAATATCGAGTCT
ATTAAGTGCACGATGAATCATAGGTCA
ATTAAGTGCACGATGAATTTAGGCATA
ATTAAGTGCTGACAGACAAAGCCTTCT
ATTAAGTGCTGACAGACAATCATTCTG
ATTAAGTGCTGACAGACACACAAGTAT
ATTAAGTGCTGACAGACAACACCTTAG
ATTAAGTGCTGACAGACAGAACGACAA
ATTAAGTGCTGACAGACAAGTCTGTAC
ATTAAGTGCTGACAGACAAAATTACAG
ATTAAGTGCTGACAGACAGGCTACAGA
ATTAAGTGCTGACAGACAAATGTATCG
ATTAAGTGCTGACAGACACAAGTAGAA
ATTAAGTGCTGACAGACAGATCTCTTA
ATTAAGTGCTGACAGACAAACAACGCG
ATTAAGTGCTGACAGACAGGTGAGTTA
ATTAAGTGCTGACAGACACAGGGAGGG
ATTAAGTGCTGACAGACATCCGTCTTA
ATTAAGTGCTGACAGACATGCATAGTA
ATTAAGTGCTGACAGACAACTTACGAT
ATTAAGTGCTGACAGACATGTATGCGA
ATTAAGTGCTGACAGACAGCTCCTTGA
ATTAAGTGCTGACAGACAGGCACAACA
ATTAAGTGCTGACAGACACTCAAGACA
ATTAAGTGCTGACAGACAACGCTGTTG
ATTAAGTGCTGACAGACAATATTGTAA
ATTAAGTGCTGACAGACAAAGTTTACG
ATTAAGTGCTGACAGACACAGCCTGGC
ATTAAGTGCTGACAGACACTATTAGCC
ATTAAGTGCTGACAGACACAAACGTGG
ATTAAGTGCTGACAGACAAAAGTCATT
ATTAAGTGCTGACAGACAGTCTTGGCA
ATTAAGTGCTGACAGACAGATCAGCGA
ATTAAGTGCTGACAGACAACATTCGGC
ATTAAGTGCTGACAGACAAGTAATTAG
ATTAAGTGCTGACAGACATGAAGCCAA
ATTAAGTGCTGACAGACATCTACGACA
ATTAAGTGCTGACAGACACATAACGTT
ATTAAGTGCTGACAGACAATGGGACTC
ATTAAGTGCTGACAGACAGATAGAGGA
ATTAAGTGCTGACAGACACTACATGCG
ATTAAGTGCTGACAGACACAACGATCT
ATTAAGTGCTGACAGACAGTTAGCCTA
ATTAAGTGCTGACAGACAAGTTGCATC
ATTAAGTGCTGACAGACAAAGGGAACT
ATTAAGTGCTGACAGACAACTACATAT
ATTAAGTGCTGACAGACACTAAGCTTC
ATTAAGTGCTGACAGACAACGAACCAG
ATTAAGTGCTGACAGACATACTTCGGA
ATTAAGTGCTGACAGACAAACATCCAT
ATTAAGTGCTGACAGACAAGCCTGGTT
ATTAAGTGCTGACAGACACAAGTTTCC
ATTAAGTGCTGACAGACACAGGCATTT
ATTAAGTGCTGACAGACAACGTGGGAG
ATTAAGTGCTGACAGACATCTCACGGA
ATTAAGTGCTGACAGACAGCAACATTA
ATTAAGTGCTGACAGACAATGGTCCGT
ATTAAGTGCTGACAGACACTATCATGA
ATTAAGTGCTGACAGACACAATACAAG
ATTAAGTGCTGACAGACAAAAGAGGCC
ATTAAGTGCTGACAGACAGTAGAAGCA
ATTAAGTGCTGACAGACAGCTATGGAA
ATTAAGTGCTGACAGACAACTCCAGGG
ATTAAGTGCTGACAGACAACAAGTGCA
ATTAAGTGCTGACAGACAGATGGTCCA
ATTAAGTGCTGACAGACATCCTCAATA
ATTAAGTGCTGACAGACAAATAAACAA
ATTAAGTGCTGACAGACACTGTACGGA
ATTAAGTGCTGACAGACACTAGATAGA
ATTAAGTGCTGACAGACAAGCTATGTG
ATTAAGTGCTGACAGACAAAATGGAGG
ATTAAGTGCTGACAGACAAGCCGCAAG
ATTAAGTGCTGACAGACAACAGTAAAC
ATTAAGTGCTGACAGACAAACGTGTGA
ATTAAGTGCTGACAGACAACTGAATTC
ATTAAGTGCTGACAGACAAAGGGTCAG
ATTAAGTGCTGACAGACATGTCTATCA
ATTAAGTGCTGACAGACATCAGATTCA
ATTAAGTGCTGACAGACACACGATCCG
ATTAAGTGCTGACAGACAAACAGAAAC
ATTAAGTGCTGACAGACACATGAATGA
ATTAAGTGCTGACAGACACGTACTACG
ATTAAGTGCTGACAGACATTCAGCTCA
ATTAAGTGCTGACAGACAAAGGCCGCA
ATTAAGTGCTGACAGACAGGTTGGACA
ATTAAGTGCTGACAGACACGTCTAGGT
ATTAAGTGCTGACAGACAAATTCGGCG
ATTAAGTGCTGACAGACACAACCTCCA
ATTAAGTGCTGACAGACACAATAGGGT
ATTAAGTGCTGACAGACAACAGGCTCC
ATTAAGTGCTGACAGACAACAACTAGT
ATTAAGTGCTGACAGACAAGTTGTTCT
ATTAAGTGCTGACAGACAAATTACCGG
ATTAAGTGCTGACAGACAACAAACTTT
ATTAAGTGCTGACAGACATCTCGGTTA
ATTAAGTGCTGACAGACAACTAGACCG
ATTAAGTGCTGACAGACAACTCATACG
ATTAAGTGCTGACAGACAATCGAGTCT
ATTAAGTGCTGACAGACACATAGGTCA
ATTAAGTGCTGACAGACATTAGGCATA
ATTAAGTGCATTAGGCATAAGCCTTCT
ATTAAGTGCATTAGGCATATCATTCTG
ATTAAGTGCATTAGGCATCACAAGTAT
ATTAAGTGCATTAGGCATACACCTTAG
ATTAAGTGCATTAGGCATGAACGACAA
ATTAAGTGCATTAGGCATAGTCTGTAC
ATTAAGTGCATTAGGCATAAATTACAG
ATTAAGTGCATTAGGCATGGCTACAGA
ATTAAGTGCATTAGGCATAATGTATCG
ATTAAGTGCATTAGGCATCAAGTAGAA
ATTAAGTGCATTAGGCATGATCTCTTA
ATTAAGTGCATTAGGCATAACAACGCG
ATTAAGTGCATTAGGCATGGTGAGTTA
ATTAAGTGCATTAGGCATCAGGGAGGG
ATTAAGTGCATTAGGCATTCCGTCTTA
ATTAAGTGCATTAGGCATTGCATAGTA
ATTAAGTGCATTAGGCATACTTACGAT
ATTAAGTGCATTAGGCATTGTATGCGA
ATTAAGTGCATTAGGCATGCTCCTTGA
ATTAAGTGCATTAGGCATGGCACAACA
ATTAAGTGCATTAGGCATCTCAAGACA
ATTAAGTGCATTAGGCATACGCTGTTG
ATTAAGTGCATTAGGCATATATTGTAA
ATTAAGTGCATTAGGCATAAGTTTACG
ATTAAGTGCATTAGGCATCAGCCTGGC
ATTAAGTGCATTAGGCATCTATTAGCC
ATTAAGTGCATTAGGCATCAAACGTGG
ATTAAGTGCATTAGGCATAAAGTCATT
ATTAAGTGCATTAGGCATGTCTTGGCA
ATTAAGTGCATTAGGCATGATCAGCGA
ATTAAGTGCATTAGGCATACATTCGGC
ATTAAGTGCATTAGGCATAGTAATTAG
ATTAAGTGCATTAGGCATTGAAGCCAA
ATTAAGTGCATTAGGCATTCTACGACA
ATTAAGTGCATTAGGCATCATAACGTT
ATTAAGTGCATTAGGCATATGGGACTC
ATTAAGTGCATTAGGCATGATAGAGGA
ATTAAGTGCATTAGGCATCTACATGCG
ATTAAGTGCATTAGGCATCAACGATCT
ATTAAGTGCATTAGGCATGTTAGCCTA
ATTAAGTGCATTAGGCATAGTTGCATC
ATTAAGTGCATTAGGCATAAGGGAACT
ATTAAGTGCATTAGGCATACTACATAT
ATTAAGTGCATTAGGCATCTAAGCTTC
ATTAAGTGCATTAGGCATACGAACCAG
ATTAAGTGCATTAGGCATTACTTCGGA
ATTAAGTGCATTAGGCATAACATCCAT
ATTAAGTGCATTAGGCATAGCCTGGTT
ATTAAGTGCATTAGGCATCAAGTTTCC
ATTAAGTGCATTAGGCATCAGGCATTT
ATTAAGTGCATTAGGCATACGTGGGAG
ATTAAGTGCATTAGGCATTCTCACGGA
ATTAAGTGCATTAGGCATGCAACATTA
ATTAAGTGCATTAGGCATATGGTCCGT
ATTAAGTGCATTAGGCATCTATCATGA
ATTAAGTGCATTAGGCATCAATACAAG
ATTAAGTGCATTAGGCATAAAGAGGCC
ATTAAGTGCATTAGGCATGTAGAAGCA
ATTAAGTGCATTAGGCATGCTATGGAA
ATTAAGTGCATTAGGCATACTCCAGGG
ATTAAGTGCATTAGGCATACAAGTGCA
ATTAAGTGCATTAGGCATGATGGTCCA
ATTAAGTGCATTAGGCATTCCTCAATA
ATTAAGTGCATTAGGCATAATAAACAA
ATTAAGTGCATTAGGCATCTGTACGGA
ATTAAGTGCATTAGGCATCTAGATAGA
ATTAAGTGCATTAGGCATAGCTATGTG
ATTAAGTGCATTAGGCATAAATGGAGG
ATTAAGTGCATTAGGCATAGCCGCAAG
ATTAAGTGCATTAGGCATACAGTAAAC
ATTAAGTGCATTAGGCATAACGTGTGA
ATTAAGTGCATTAGGCATACTGAATTC
ATTAAGTGCATTAGGCATAAGGGTCAG
ATTAAGTGCATTAGGCATTGTCTATCA
ATTAAGTGCATTAGGCATTCAGATTCA
ATTAAGTGCATTAGGCATCACGATCCG
ATTAAGTGCATTAGGCATAACAGAAAC
ATTAAGTGCATTAGGCATCATGAATGA
ATTAAGTGCATTAGGCATCGTACTACG
ATTAAGTGCATTAGGCATTTCAGCTCA
ATTAAGTGCATTAGGCATAAGGCCGCA
ATTAAGTGCATTAGGCATGGTTGGACA
ATTAAGTGCATTAGGCATCGTCTAGGT
ATTAAGTGCATTAGGCATAATTCGGCG
ATTAAGTGCATTAGGCATCAACCTCCA
ATTAAGTGCATTAGGCATCAATAGGGT
ATTAAGTGCATTAGGCATACAGGCTCC
ATTAAGTGCATTAGGCATACAACTAGT
ATTAAGTGCATTAGGCATAGTTGTTCT
ATTAAGTGCATTAGGCATAATTACCGG
ATTAAGTGCATTAGGCATACAAACTTT
ATTAAGTGCATTAGGCATTCTCGGTTA
ATTAAGTGCATTAGGCATACTAGACCG
ATTAAGTGCATTAGGCATACTCATACG
ATTAAGTGCATTAGGCATATCGAGTCT
ATTAAGTGCATTAGGCATCATAGGTCA
ATTAAGTGCATTAGGCATTTAGGCATA
ATTAAGTGCGGAGTCTAAAAGCCTTCT
ATTAAGTGCGGAGTCTAAATCATTCTG
ATTAAGTGCGGAGTCTAACACAAGTAT
ATTAAGTGCGGAGTCTAAACACCTTAG
ATTAAGTGCGGAGTCTAAGAACGACAA
ATTAAGTGCGGAGTCTAAAGTCTGTAC
ATTAAGTGCGGAGTCTAAAAATTACAG
ATTAAGTGCGGAGTCTAAGGCTACAGA
ATTAAGTGCGGAGTCTAAAATGTATCG
ATTAAGTGCGGAGTCTAACAAGTAGAA
ATTAAGTGCGGAGTCTAAGATCTCTTA
ATTAAGTGCGGAGTCTAAAACAACGCG
ATTAAGTGCGGAGTCTAAGGTGAGTTA
ATTAAGTGCGGAGTCTAACAGGGAGGG
ATTAAGTGCGGAGTCTAATCCGTCTTA
ATTAAGTGCGGAGTCTAATGCATAGTA
ATTAAGTGCGGAGTCTAAACTTACGAT
ATTAAGTGCGGAGTCTAATGTATGCGA
ATTAAGTGCGGAGTCTAAGCTCCTTGA
ATTAAGTGCGGAGTCTAAGGCACAACA
ATTAAGTGCGGAGTCTAACTCAAGACA
ATTAAGTGCGGAGTCTAAACGCTGTTG
ATTAAGTGCGGAGTCTAAATATTGTAA
ATTAAGTGCGGAGTCTAAAAGTTTACG
ATTAAGTGCGGAGTCTAACAGCCTGGC
ATTAAGTGCGGAGTCTAACTATTAGCC
ATTAAGTGCGGAGTCTAACAAACGTGG
ATTAAGTGCGGAGTCTAAAAAGTCATT
ATTAAGTGCGGAGTCTAAGTCTTGGCA
ATTAAGTGCGGAGTCTAAGATCAGCGA
ATTAAGTGCGGAGTCTAAACATTCGGC
ATTAAGTGCGGAGTCTAAAGTAATTAG
ATTAAGTGCGGAGTCTAATGAAGCCAA
ATTAAGTGCGGAGTCTAATCTACGACA
ATTAAGTGCGGAGTCTAACATAACGTT
ATTAAGTGCGGAGTCTAAATGGGACTC
ATTAAGTGCGGAGTCTAAGATAGAGGA
ATTAAGTGCGGAGTCTAACTACATGCG
ATTAAGTGCGGAGTCTAACAACGATCT
ATTAAGTGCGGAGTCTAAGTTAGCCTA
ATTAAGTGCGGAGTCTAAAGTTGCATC
ATTAAGTGCGGAGTCTAAAAGGGAACT
ATTAAGTGCGGAGTCTAAACTACATAT
ATTAAGTGCGGAGTCTAACTAAGCTTC
ATTAAGTGCGGAGTCTAAACGAACCAG
ATTAAGTGCGGAGTCTAATACTTCGGA
ATTAAGTGCGGAGTCTAAAACATCCAT
ATTAAGTGCGGAGTCTAAAGCCTGGTT
ATTAAGTGCGGAGTCTAACAAGTTTCC
ATTAAGTGCGGAGTCTAACAGGCATTT
ATTAAGTGCGGAGTCTAAACGTGGGAG
ATTAAGTGCGGAGTCTAATCTCACGGA
ATTAAGTGCGGAGTCTAAGCAACATTA
ATTAAGTGCGGAGTCTAAATGGTCCGT
ATTAAGTGCGGAGTCTAACTATCATGA
ATTAAGTGCGGAGTCTAACAATACAAG
ATTAAGTGCGGAGTCTAAAAAGAGGCC
ATTAAGTGCGGAGTCTAAGTAGAAGCA
ATTAAGTGCGGAGTCTAAGCTATGGAA
ATTAAGTGCGGAGTCTAAACTCCAGGG
ATTAAGTGCGGAGTCTAAACAAGTGCA
ATTAAGTGCGGAGTCTAAGATGGTCCA
ATTAAGTGCGGAGTCTAATCCTCAATA
ATTAAGTGCGGAGTCTAAAATAAACAA
ATTAAGTGCGGAGTCTAACTGTACGGA
ATTAAGTGCGGAGTCTAACTAGATAGA
ATTAAGTGCGGAGTCTAAAGCTATGTG
ATTAAGTGCGGAGTCTAAAAATGGAGG
ATTAAGTGCGGAGTCTAAAGCCGCAAG
ATTAAGTGCGGAGTCTAAACAGTAAAC
ATTAAGTGCGGAGTCTAAAACGTGTGA
ATTAAGTGCGGAGTCTAAACTGAATTC
ATTAAGTGCGGAGTCTAAAAGGGTCAG
ATTAAGTGCGGAGTCTAATGTCTATCA
ATTAAGTGCGGAGTCTAATCAGATTCA
ATTAAGTGCGGAGTCTAACACGATCCG
ATTAAGTGCGGAGTCTAAAACAGAAAC
ATTAAGTGCGGAGTCTAACATGAATGA
ATTAAGTGCGGAGTCTAACGTACTACG
ATTAAGTGCGGAGTCTAATTCAGCTCA
ATTAAGTGCGGAGTCTAAAAGGCCGCA
ATTAAGTGCGGAGTCTAAGGTTGGACA
ATTAAGTGCGGAGTCTAACGTCTAGGT
ATTAAGTGCGGAGTCTAAAATTCGGCG
ATTAAGTGCGGAGTCTAACAACCTCCA
ATTAAGTGCGGAGTCTAACAATAGGGT
ATTAAGTGCGGAGTCTAAACAGGCTCC
ATTAAGTGCGGAGTCTAAACAACTAGT
ATTAAGTGCGGAGTCTAAAGTTGTTCT
ATTAAGTGCGGAGTCTAAAATTACCGG
ATTAAGTGCGGAGTCTAAACAAACTTT
ATTAAGTGCGGAGTCTAATCTCGGTTA
ATTAAGTGCGGAGTCTAAACTAGACCG
ATTAAGTGCGGAGTCTAAACTCATACG
ATTAAGTGCGGAGTCTAAATCGAGTCT
ATTAAGTGCGGAGTCTAACATAGGTCA
ATTAAGTGCGGAGTCTAATTAGGCATA
ATTAAGTGCTAGAACACAAAGCCTTCT
ATTAAGTGCTAGAACACAATCATTCTG
ATTAAGTGCTAGAACACACACAAGTAT
ATTAAGTGCTAGAACACAACACCTTAG
ATTAAGTGCTAGAACACAGAACGACAA
ATTAAGTGCTAGAACACAAGTCTGTAC
ATTAAGTGCTAGAACACAAAATTACAG
ATTAAGTGCTAGAACACAGGCTACAGA
ATTAAGTGCTAGAACACAAATGTATCG
ATTAAGTGCTAGAACACACAAGTAGAA
ATTAAGTGCTAGAACACAGATCTCTTA
ATTAAGTGCTAGAACACAAACAACGCG
ATTAAGTGCTAGAACACAGGTGAGTTA
ATTAAGTGCTAGAACACACAGGGAGGG
ATTAAGTGCTAGAACACATCCGTCTTA
ATTAAGTGCTAGAACACATGCATAGTA
ATTAAGTGCTAGAACACAACTTACGAT
ATTAAGTGCTAGAACACATGTATGCGA
ATTAAGTGCTAGAACACAGCTCCTTGA
ATTAAGTGCTAGAACACAGGCACAACA
ATTAAGTGCTAGAACACACTCAAGACA
ATTAAGTGCTAGAACACAACGCTGTTG
ATTAAGTGCTAGAACACAATATTGTAA
ATTAAGTGCTAGAACACAAAGTTTACG
ATTAAGTGCTAGAACACACAGCCTGGC
ATTAAGTGCTAGAACACACTATTAGCC
ATTAAGTGCTAGAACACACAAACGTGG
ATTAAGTGCTAGAACACAAAAGTCATT
ATTAAGTGCTAGAACACAGTCTTGGCA
ATTAAGTGCTAGAACACAGATCAGCGA
ATTAAGTGCTAGAACACAACATTCGGC
ATTAAGTGCTAGAACACAAGTAATTAG
ATTAAGTGCTAGAACACATGAAGCCAA
ATTAAGTGCTAGAACACATCTACGACA
ATTAAGTGCTAGAACACACATAACGTT
ATTAAGTGCTAGAACACAATGGGACTC
ATTAAGTGCTAGAACACAGATAGAGGA
ATTAAGTGCTAGAACACACTACATGCG
ATTAAGTGCTAGAACACACAACGATCT
ATTAAGTGCTAGAACACAGTTAGCCTA
ATTAAGTGCTAGAACACAAGTTGCATC
ATTAAGTGCTAGAACACAAAGGGAACT
ATTAAGTGCTAGAACACAACTACATAT
ATTAAGTGCTAGAACACACTAAGCTTC
ATTAAGTGCTAGAACACAACGAACCAG
ATTAAGTGCTAGAACACATACTTCGGA
ATTAAGTGCTAGAACACAAACATCCAT
ATTAAGTGCTAGAACACAAGCCTGGTT
ATTAAGTGCTAGAACACACAAGTTTCC
ATTAAGTGCTAGAACACACAGGCATTT
ATTAAGTGCTAGAACACAACGTGGGAG
ATTAAGTGCTAGAACACATCTCACGGA
ATTAAGTGCTAGAACACAGCAACATTA
ATTAAGTGCTAGAACACAATGGTCCGT
ATTAAGTGCTAGAACACACTATCATGA
ATTAAGTGCTAGAACACACAATACAAG
ATTAAGTGCTAGAACACAAAAGAGGCC
ATTAAGTGCTAGAACACAGTAGAAGCA
ATTAAGTGCTAGAACACAGCTATGGAA
ATTAAGTGCTAGAACACAACTCCAGGG
ATTAAGTGCTAGAACACAACAAGTGCA
ATTAAGTGCTAGAACACAGATGGTCCA
ATTAAGTGCTAGAACACATCCTCAATA
ATTAAGTGCTAGAACACAAATAAACAA
ATTAAGTGCTAGAACACACTGTACGGA
ATTAAGTGCTAGAACACACTAGATAGA
ATTAAGTGCTAGAACACAAGCTATGTG
ATTAAGTGCTAGAACACAAAATGGAGG
ATTAAGTGCTAGAACACAAGCCGCAAG
ATTAAGTGCTAGAACACAACAGTAAAC
ATTAAGTGCTAGAACACAAACGTGTGA
ATTAAGTGCTAGAACACAACTGAATTC
ATTAAGTGCTAGAACACAAAGGGTCAG
ATTAAGTGCTAGAACACATGTCTATCA
ATTAAGTGCTAGAACACATCAGATTCA
ATTAAGTGCTAGAACACACACGATCCG
ATTAAGTGCTAGAACACAAACAGAAAC
ATTAAGTGCTAGAACACACATGAATGA
ATTAAGTGCTAGAACACACGTACTACG
ATTAAGTGCTAGAACACATTCAGCTCA
ATTAAGTGCTAGAACACAAAGGCCGCA
ATTAAGTGCTAGAACACAGGTTGGACA
ATTAAGTGCTAGAACACACGTCTAGGT
ATTAAGTGCTAGAACACAAATTCGGCG
ATTAAGTGCTAGAACACACAACCTCCA
ATTAAGTGCTAGAACACACAATAGGGT
ATTAAGTGCTAGAACACAACAGGCTCC
ATTAAGTGCTAGAACACAACAACTAGT
ATTAAGTGCTAGAACACAAGTTGTTCT
ATTAAGTGCTAGAACACAAATTACCGG
ATTAAGTGCTAGAACACAACAAACTTT
ATTAAGTGCTAGAACACATCTCGGTTA
ATTAAGTGCTAGAACACAACTAGACCG
ATTAAGTGCTAGAACACAACTCATACG
ATTAAGTGCTAGAACACAATCGAGTCT
ATTAAGTGCTAGAACACACATAGGTCA
ATTAAGTGCTAGAACACATTAGGCATA
ATTAAGTGCAAATAAATAAAGCCTTCT
ATTAAGTGCAAATAAATAATCATTCTG
ATTAAGTGCAAATAAATACACAAGTAT
ATTAAGTGCAAATAAATAACACCTTAG
ATTAAGTGCAAATAAATAGAACGACAA
ATTAAGTGCAAATAAATAAGTCTGTAC
ATTAAGTGCAAATAAATAAAATTACAG
ATTAAGTGCAAATAAATAGGCTACAGA
ATTAAGTGCAAATAAATAAATGTATCG
ATTAAGTGCAAATAAATACAAGTAGAA
ATTAAGTGCAAATAAATAGATCTCTTA
ATTAAGTGCAAATAAATAAACAACGCG
ATTAAGTGCAAATAAATAGGTGAGTTA
ATTAAGTGCAAATAAATACAGGGAGGG
ATTAAGTGCAAATAAATATCCGTCTTA
ATTAAGTGCAAATAAATATGCATAGTA
ATTAAGTGCAAATAAATAACTTACGAT
ATTAAGTGCAAATAAATATGTATGCGA
ATTAAGTGCAAATAAATAGCTCCTTGA
ATTAAGTGCAAATAAATAGGCACAACA
ATTAAGTGCAAATAAATACTCAAGACA
ATTAAGTGCAAATAAATAACGCTGTTG
ATTAAGTGCAAATAAATAATATTGTAA
ATTAAGTGCAAATAAATAAAGTTTACG
ATTAAGTGCAAATAAATACAGCCTGGC
ATTAAGTGCAAATAAATACTATTAGCC
ATTAAGTGCAAATAAATACAAACGTGG
ATTAAGTGCAAATAAATAAAAGTCATT
ATTAAGTGCAAATAAATAGTCTTGGCA
ATTAAGTGCAAATAAATAGATCAGCGA
ATTAAGTGCAAATAAATAACATTCGGC
ATTAAGTGCAAATAAATAAGTAATTAG
ATTAAGTGCAAATAAATATGAAGCCAA
ATTAAGTGCAAATAAATATCTACGACA
ATTAAGTGCAAATAAATACATAACGTT
ATTAAGTGCAAATAAATAATGGGACTC
ATTAAGTGCAAATAAATAGATAGAGGA
ATTAAGTGCAAATAAATACTACATGCG
ATTAAGTGCAAATAAATACAACGATCT
ATTAAGTGCAAATAAATAGTTAGCCTA
ATTAAGTGCAAATAAATAAGTTGCATC
ATTAAGTGCAAATAAATAAAGGGAACT
ATTAAGTGCAAATAAATAACTACATAT
ATTAAGTGCAAATAAATACTAAGCTTC
ATTAAGTGCAAATAAATAACGAACCAG
ATTAAGTGCAAATAAATATACTTCGGA
ATTAAGTGCAAATAAATAAACATCCAT
ATTAAGTGCAAATAAATAAGCCTGGTT
ATTAAGTGCAAATAAATACAAGTTTCC
ATTAAGTGCAAATAAATACAGGCATTT
ATTAAGTGCAAATAAATAACGTGGGAG
ATTAAGTGCAAATAAATATCTCACGGA
ATTAAGTGCAAATAAATAGCAACATTA
ATTAAGTGCAAATAAATAATGGTCCGT
ATTAAGTGCAAATAAATACTATCATGA
ATTAAGTGCAAATAAATACAATACAAG
ATTAAGTGCAAATAAATAAAAGAGGCC
ATTAAGTGCAAATAAATAGTAGAAGCA
ATTAAGTGCAAATAAATAGCTATGGAA
ATTAAGTGCAAATAAATAACTCCAGGG
ATTAAGTGCAAATAAATAACAAGTGCA
ATTAAGTGCAAATAAATAGATGGTCCA
ATTAAGTGCAAATAAATATCCTCAATA
ATTAAGTGCAAATAAATAAATAAACAA
ATTAAGTGCAAATAAATACTGTACGGA
ATTAAGTGCAAATAAATACTAGATAGA
ATTAAGTGCAAATAAATAAGCTATGTG
ATTAAGTGCAAATAAATAAAATGGAGG
ATTAAGTGCAAATAAATAAGCCGCAAG
ATTAAGTGCAAATAAATAACAGTAAAC
ATTAAGTGCAAATAAATAAACGTGTGA
ATTAAGTGCAAATAAATAACTGAATTC
ATTAAGTGCAAATAAATAAAGGGTCAG
ATTAAGTGCAAATAAATATGTCTATCA
ATTAAGTGCAAATAAATATCAGATTCA
ATTAAGTGCAAATAAATACACGATCCG
ATTAAGTGCAAATAAATAAACAGAAAC
ATTAAGTGCAAATAAATACATGAATGA
ATTAAGTGCAAATAAATACGTACTACG
ATTAAGTGCAAATAAATATTCAGCTCA
ATTAAGTGCAAATAAATAAAGGCCGCA
ATTAAGTGCAAATAAATAGGTTGGACA
ATTAAGTGCAAATAAATACGTCTAGGT
ATTAAGTGCAAATAAATAAATTCGGCG
ATTAAGTGCAAATAAATACAACCTCCA
ATTAAGTGCAAATAAATACAATAGGGT
ATTAAGTGCAAATAAATAACAGGCTCC
ATTAAGTGCAAATAAATAACAACTAGT
ATTAAGTGCAAATAAATAAGTTGTTCT
ATTAAGTGCAAATAAATAAATTACCGG
ATTAAGTGCAAATAAATAACAAACTTT
ATTAAGTGCAAATAAATATCTCGGTTA
ATTAAGTGCAAATAAATAACTAGACCG
ATTAAGTGCAAATAAATAACTCATACG
ATTAAGTGCAAATAAATAATCGAGTCT
ATTAAGTGCAAATAAATACATAGGTCA
ATTAAGTGCAAATAAATATTAGGCATA
ATTAAGTGCCCGACAAGAAAGCCTTCT
ATTAAGTGCCCGACAAGAATCATTCTG
ATTAAGTGCCCGACAAGACACAAGTAT
ATTAAGTGCCCGACAAGAACACCTTAG
ATTAAGTGCCCGACAAGAGAACGACAA
ATTAAGTGCCCGACAAGAAGTCTGTAC
ATTAAGTGCCCGACAAGAAAATTACAG
ATTAAGTGCCCGACAAGAGGCTACAGA
ATTAAGTGCCCGACAAGAAATGTATCG
ATTAAGTGCCCGACAAGACAAGTAGAA
ATTAAGTGCCCGACAAGAGATCTCTTA
ATTAAGTGCCCGACAAGAAACAACGCG
ATTAAGTGCCCGACAAGAGGTGAGTTA
ATTAAGTGCCCGACAAGACAGGGAGGG
ATTAAGTGCCCGACAAGATCCGTCTTA
ATTAAGTGCCCGACAAGATGCATAGTA
ATTAAGTGCCCGACAAGAACTTACGAT
ATTAAGTGCCCGACAAGATGTATGCGA
ATTAAGTGCCCGACAAGAGCTCCTTGA
ATTAAGTGCCCGACAAGAGGCACAACA
ATTAAGTGCCCGACAAGACTCAAGACA
ATTAAGTGCCCGACAAGAACGCTGTTG
ATTAAGTGCCCGACAAGAATATTGTAA
ATTAAGTGCCCGACAAGAAAGTTTACG
ATTAAGTGCCCGACAAGACAGCCTGGC
ATTAAGTGCCCGACAAGACTATTAGCC
ATTAAGTGCCCGACAAGACAAACGTGG
ATTAAGTGCCCGACAAGAAAAGTCATT
ATTAAGTGCCCGACAAGAGTCTTGGCA
ATTAAGTGCCCGACAAGAGATCAGCGA
ATTAAGTGCCCGACAAGAACATTCGGC
ATTAAGTGCCCGACAAGAAGTAATTAG
ATTAAGTGCCCGACAAGATGAAGCCAA
ATTAAGTGCCCGACAAGATCTACGACA
ATTAAGTGCCCGACAAGACATAACGTT
ATTAAGTGCCCGACAAGAATGGGACTC
ATTAAGTGCCCGACAAGAGATAGAGGA
ATTAAGTGCCCGACAAGACTACATGCG
ATTAAGTGCCCGACAAGACAACGATCT
ATTAAGTGCCCGACAAGAGTTAGCCTA
ATTAAGTGCCCGACAAGAAGTTGCATC
ATTAAGTGCCCGACAAGAAAGGGAACT
ATTAAGTGCCCGACAAGAACTACATAT
ATTAAGTGCCCGACAAGACTAAGCTTC
ATTAAGTGCCCGACAAGAACGAACCAG
ATTAAGTGCCCGACAAGATACTTCGGA
ATTAAGTGCCCGACAAGAAACATCCAT
ATTAAGTGCCCGACAAGAAGCCTGGTT
ATTAAGTGCCCGACAAGACAAGTTTCC
ATTAAGTGCCCGACAAGACAGGCATTT
ATTAAGTGCCCGACAAGAACGTGGGAG
ATTAAGTGCCCGACAAGATCTCACGGA
ATTAAGTGCCCGACAAGAGCAACATTA
ATTAAGTGCCCGACAAGAATGGTCCGT
ATTAAGTGCCCGACAAGACTATCATGA
ATTAAGTGCCCGACAAGACAATACAAG
ATTAAGTGCCCGACAAGAAAAGAGGCC
ATTAAGTGCCCGACAAGAGTAGAAGCA
ATTAAGTGCCCGACAAGAGCTATGGAA
ATTAAGTGCCCGACAAGAACTCCAGGG
ATTAAGTGCCCGACAAGAACAAGTGCA
ATTAAGTGCCCGACAAGAGATGGTCCA
ATTAAGTGCCCGACAAGATCCTCAATA
ATTAAGTGCCCGACAAGAAATAAACAA
ATTAAGTGCCCGACAAGACTGTACGGA
ATTAAGTGCCCGACAAGACTAGATAGA
ATTAAGTGCCCGACAAGAAGCTATGTG
ATTAAGTGCCCGACAAGAAAATGGAGG
ATTAAGTGCCCGACAAGAAGCCGCAAG
ATTAAGTGCCCGACAAGAACAGTAAAC
ATTAAGTGCCCGACAAGAAACGTGTGA
ATTAAGTGCCCGACAAGAACTGAATTC
ATTAAGTGCCCGACAAGAAAGGGTCAG
ATTAAGTGCCCGACAAGATGTCTATCA
ATTAAGTGCCCGACAAGATCAGATTCA
ATTAAGTGCCCGACAAGACACGATCCG
ATTAAGTGCCCGACAAGAAACAGAAAC
ATTAAGTGCCCGACAAGACATGAATGA
ATTAAGTGCCCGACAAGACGTACTACG
ATTAAGTGCCCGACAAGATTCAGCTCA
ATTAAGTGCCCGACAAGAAAGGCCGCA
ATTAAGTGCCCGACAAGAGGTTGGACA
ATTAAGTGCCCGACAAGACGTCTAGGT
ATTAAGTGCCCGACAAGAAATTCGGCG
ATTAAGTGCCCGACAAGACAACCTCCA
ATTAAGTGCCCGACAAGACAATAGGGT
ATTAAGTGCCCGACAAGAACAGGCTCC
ATTAAGTGCCCGACAAGAACAACTAGT
ATTAAGTGCCCGACAAGAAGTTGTTCT
ATTAAGTGCCCGACAAGAAATTACCGG
ATTAAGTGCCCGACAAGAACAAACTTT
ATTAAGTGCCCGACAAGATCTCGGTTA
ATTAAGTGCCCGACAAGAACTAGACCG
ATTAAGTGCCCGACAAGAACTCATACG
ATTAAGTGCCCGACAAGAATCGAGTCT
ATTAAGTGCCCGACAAGACATAGGTCA
ATTAAGTGCCCGACAAGATTAGGCATA
ATTAAGTGCCACCTACCCAAGCCTTCT
ATTAAGTGCCACCTACCCATCATTCTG
ATTAAGTGCCACCTACCCCACAAGTAT
ATTAAGTGCCACCTACCCACACCTTAG
ATTAAGTGCCACCTACCCGAACGACAA
ATTAAGTGCCACCTACCCAGTCTGTAC
ATTAAGTGCCACCTACCCAAATTACAG
ATTAAGTGCCACCTACCCGGCTACAGA
ATTAAGTGCCACCTACCCAATGTATCG
ATTAAGTGCCACCTACCCCAAGTAGAA
ATTAAGTGCCACCTACCCGATCTCTTA
ATTAAGTGCCACCTACCCAACAACGCG
ATTAAGTGCCACCTACCCGGTGAGTTA
ATTAAGTGCCACCTACCCCAGGGAGGG
ATTAAGTGCCACCTACCCTCCGTCTTA
ATTAAGTGCCACCTACCCTGCATAGTA
ATTAAGTGCCACCTACCCACTTACGAT
ATTAAGTGCCACCTACCCTGTATGCGA
ATTAAGTGCCACCTACCCGCTCCTTGA
ATTAAGTGCCACCTACCCGGCACAACA
ATTAAGTGCCACCTACCCCTCAAGACA
ATTAAGTGCCACCTACCCACGCTGTTG
ATTAAGTGCCACCTACCCATATTGTAA
ATTAAGTGCCACCTACCCAAGTTTACG
ATTAAGTGCCACCTACCCCAGCCTGGC
ATTAAGTGCCACCTACCCCTATTAGCC
ATTAAGTGCCACCTACCCCAAACGTGG
ATTAAGTGCCACCTACCCAAAGTCATT
ATTAAGTGCCACCTACCCGTCTTGGCA
ATTAAGTGCCACCTACCCGATCAGCGA
ATTAAGTGCCACCTACCCACATTCGGC
ATTAAGTGCCACCTACCCAGTAATTAG
ATTAAGTGCCACCTACCCTGAAGCCAA
ATTAAGTGCCACCTACCCTCTACGACA
ATTAAGTGCCACCTACCCCATAACGTT
ATTAAGTGCCACCTACCCATGGGACTC
ATTAAGTGCCACCTACCCGATAGAGGA
ATTAAGTGCCACCTACCCCTACATGCG
ATTAAGTGCCACCTACCCCAACGATCT
ATTAAGTGCCACCTACCCGTTAGCCTA
ATTAAGTGCCACCTACCCAGTTGCATC
ATTAAGTGCCACCTACCCAAGGGAACT
ATTAAGTGCCACCTACCCACTACATAT
ATTAAGTGCCACCTACCCCTAAGCTTC
ATTAAGTGCCACCTACCCACGAACCAG
ATTAAGTGCCACCTACCCTACTTCGGA
ATTAAGTGCCACCTACCCAACATCCAT
ATTAAGTGCCACCTACCCAGCCTGGTT
ATTAAGTGCCACCTACCCCAAGTTTCC
ATTAAGTGCCACCTACCCCAGGCATTT
ATTAAGTGCCACCTACCCACGTGGGAG
ATTAAGTGCCACCTACCCTCTCACGGA
ATTAAGTGCCACCTACCCGCAACATTA
ATTAAGTGCCACCTACCCATGGTCCGT
ATTAAGTGCCACCTACCCCTATCATGA
ATTAAGTGCCACCTACCCCAATACAAG
ATTAAGTGCCACCTACCCAAAGAGGCC
ATTAAGTGCCACCTACCCGTAGAAGCA
ATTAAGTGCCACCTACCCGCTATGGAA
ATTAAGTGCCACCTACCCACTCCAGGG
ATTAAGTGCCACCTACCCACAAGTGCA
ATTAAGTGCCACCTACCCGATGGTCCA
ATTAAGTGCCACCTACCCTCCTCAATA
ATTAAGTGCCACCTACCCAATAAACAA
ATTAAGTGCCACCTACCCCTGTACGGA
ATTAAGTGCCACCTACCCCTAGATAGA
ATTAAGTGCCACCTACCCAGCTATGTG
ATTAAGTGCCACCTACCCAAATGGAGG
ATTAAGTGCCACCTACCCAGCCGCAAG
ATTAAGTGCCACCTACCCACAGTAAAC
ATTAAGTGCCACCTACCCAACGTGTGA
ATTAAGTGCCACCTACCCACTGAATTC
ATTAAGTGCCACCTACCCAAGGGTCAG
ATTAAGTGCCACCTACCCTGTCTATCA
ATTAAGTGCCACCTACCCTCAGATTCA
ATTAAGTGCCACCTACCCCACGATCCG
ATTAAGTGCCACCTACCCAACAGAAAC
ATTAAGTGCCACCTACCCCATGAATGA
ATTAAGTGCCACCTACCCCGTACTACG
ATTAAGTGCCACCTACCCTTCAGCTCA
ATTAAGTGCCACCTACCCAAGGCCGCA
ATTAAGTGCCACCTACCCGGTTGGACA
ATTAAGTGCCACCTACCCCGTCTAGGT
ATTAAGTGCCACCTACCCAATTCGGCG
ATTAAGTGCCACCTACCCCAACCTCCA
ATTAAGTGCCACCTACCCCAATAGGGT
ATTAAGTGCCACCTACCCACAGGCTCC
ATTAAGTGCCACCTACCCACAACTAGT
ATTAAGTGCCACCTACCCAGTTGTTCT
ATTAAGTGCCACCTACCCAATTACCGG
ATTAAGTGCCACCTACCCACAAACTTT
ATTAAGTGCCACCTACCCTCTCGGTTA
ATTAAGTGCCACCTACCCACTAGACCG
ATTAAGTGCCACCTACCCACTCATACG
ATTAAGTGCCACCTACCCATCGAGTCT
ATTAAGTGCCACCTACCCCATAGGTCA
ATTAAGTGCCACCTACCCTTAGGCATA
ATTAAGTGCAAGAGTAGAAAGCCTTCT
ATTAAGTGCAAGAGTAGAATCATTCTG
ATTAAGTGCAAGAGTAGACACAAGTAT
ATTAAGTGCAAGAGTAGAACACCTTAG
ATTAAGTGCAAGAGTAGAGAACGACAA
ATTAAGTGCAAGAGTAGAAGTCTGTAC
ATTAAGTGCAAGAGTAGAAAATTACAG
ATTAAGTGCAAGAGTAGAGGCTACAGA
ATTAAGTGCAAGAGTAGAAATGTATCG
ATTAAGTGCAAGAGTAGACAAGTAGAA
ATTAAGTGCAAGAGTAGAGATCTCTTA
ATTAAGTGCAAGAGTAGAAACAACGCG
ATTAAGTGCAAGAGTAGAGGTGAGTTA
ATTAAGTGCAAGAGTAGACAGGGAGGG
ATTAAGTGCAAGAGTAGATCCGTCTTA
ATTAAGTGCAAGAGTAGATGCATAGTA
ATTAAGTGCAAGAGTAGAACTTACGAT
ATTAAGTGCAAGAGTAGATGTATGCGA
ATTAAGTGCAAGAGTAGAGCTCCTTGA
ATTAAGTGCAAGAGTAGAGGCACAACA
ATTAAGTGCAAGAGTAGACTCAAGACA
ATTAAGTGCAAGAGTAGAACGCTGTTG
ATTAAGTGCAAGAGTAGAATATTGTAA
ATTAAGTGCAAGAGTAGAAAGTTTACG
ATTAAGTGCAAGAGTAGACAGCCTGGC
ATTAAGTGCAAGAGTAGACTATTAGCC
ATTAAGTGCAAGAGTAGACAAACGTGG
ATTAAGTGCAAGAGTAGAAAAGTCATT
ATTAAGTGCAAGAGTAGAGTCTTGGCA
ATTAAGTGCAAGAGTAGAGATCAGCGA
ATTAAGTGCAAGAGTAGAACATTCGGC
ATTAAGTGCAAGAGTAGAAGTAATTAG
ATTAAGTGCAAGAGTAGATGAAGCCAA
ATTAAGTGCAAGAGTAGATCTACGACA
ATTAAGTGCAAGAGTAGACATAACGTT
ATTAAGTGCAAGAGTAGAATGGGACTC
ATTAAGTGCAAGAGTAGAGATAGAGGA
ATTAAGTGCAAGAGTAGACTACATGCG
ATTAAGTGCAAGAGTAGACAACGATCT
ATTAAGTGCAAGAGTAGAGTTAGCCTA
ATTAAGTGCAAGAGTAGAAGTTGCATC
ATTAAGTGCAAGAGTAGAAAGGGAACT
ATTAAGTGCAAGAGTAGAACTACATAT
ATTAAGTGCAAGAGTAGACTAAGCTTC
ATTAAGTGCAAGAGTAGAACGAACCAG
ATTAAGTGCAAGAGTAGATACTTCGGA
ATTAAGTGCAAGAGTAGAAACATCCAT
ATTAAGTGCAAGAGTAGAAGCCTGGTT
ATTAAGTGCAAGAGTAGACAAGTTTCC
ATTAAGTGCAAGAGTAGACAGGCATTT
ATTAAGTGCAAGAGTAGAACGTGGGAG
ATTAAGTGCAAGAGTAGATCTCACGGA
ATTAAGTGCAAGAGTAGAGCAACATTA
ATTAAGTGCAAGAGTAGAATGGTCCGT
ATTAAGTGCAAGAGTAGACTATCATGA
ATTAAGTGCAAGAGTAGACAATACAAG
ATTAAGTGCAAGAGTAGAAAAGAGGCC
ATTAAGTGCAAGAGTAGAGTAGAAGCA
ATTAAGTGCAAGAGTAGAGCTATGGAA
ATTAAGTGCAAGAGTAGAACTCCAGGG
ATTAAGTGCAAGAGTAGAACAAGTGCA
ATTAAGTGCAAGAGTAGAGATGGTCCA
ATTAAGTGCAAGAGTAGATCCTCAATA
ATTAAGTGCAAGAGTAGAAATAAACAA
ATTAAGTGCAAGAGTAGACTGTACGGA
ATTAAGTGCAAGAGTAGACTAGATAGA
ATTAAGTGCAAGAGTAGAAGCTATGTG
ATTAAGTGCAAGAGTAGAAAATGGAGG
ATTAAGTGCAAGAGTAGAAGCCGCAAG
ATTAAGTGCAAGAGTAGAACAGTAAAC
ATTAAGTGCAAGAGTAGAAACGTGTGA
ATTAAGTGCAAGAGTAGAACTGAATTC
ATTAAGTGCAAGAGTAGAAAGGGTCAG
ATTAAGTGCAAGAGTAGATGTCTATCA
ATTAAGTGCAAGAGTAGATCAGATTCA
ATTAAGTGCAAGAGTAGACACGATCCG
ATTAAGTGCAAGAGTAGAAACAGAAAC
ATTAAGTGCAAGAGTAGACATGAATGA
ATTAAGTGCAAGAGTAGACGTACTACG
ATTAAGTGCAAGAGTAGATTCAGCTCA
ATTAAGTGCAAGAGTAGAAAGGCCGCA
ATTAAGTGCAAGAGTAGAGGTTGGACA
ATTAAGTGCAAGAGTAGACGTCTAGGT
ATTAAGTGCAAGAGTAGAAATTCGGCG
ATTAAGTGCAAGAGTAGACAACCTCCA
ATTAAGTGCAAGAGTAGACAATAGGGT
ATTAAGTGCAAGAGTAGAACAGGCTCC
ATTAAGTGCAAGAGTAGAACAACTAGT
ATTAAGTGCAAGAGTAGAAGTTGTTCT
ATTAAGTGCAAGAGTAGAAATTACCGG
ATTAAGTGCAAGAGTAGAACAAACTTT
ATTAAGTGCAAGAGTAGATCTCGGTTA
ATTAAGTGCAAGAGTAGAACTAGACCG
ATTAAGTGCAAGAGTAGAACTCATACG
ATTAAGTGCAAGAGTAGAATCGAGTCT
ATTAAGTGCAAGAGTAGACATAGGTCA
ATTAAGTGCAAGAGTAGATTAGGCATA
ATTAAGTGCTCATTGAGAAAGCCTTCT
ATTAAGTGCTCATTGAGAATCATTCTG
ATTAAGTGCTCATTGAGACACAAGTAT
ATTAAGTGCTCATTGAGAACACCTTAG
ATTAAGTGCTCATTGAGAGAACGACAA
ATTAAGTGCTCATTGAGAAGTCTGTAC
ATTAAGTGCTCATTGAGAAAATTACAG
ATTAAGTGCTCATTGAGAGGCTACAGA
ATTAAGTGCTCATTGAGAAATGTATCG
ATTAAGTGCTCATTGAGACAAGTAGAA
ATTAAGTGCTCATTGAGAGATCTCTTA
ATTAAGTGCTCATTGAGAAACAACGCG
ATTAAGTGCTCATTGAGAGGTGAGTTA
ATTAAGTGCTCATTGAGACAGGGAGGG
ATTAAGTGCTCATTGAGATCCGTCTTA
ATTAAGTGCTCATTGAGATGCATAGTA
ATTAAGTGCTCATTGAGAACTTACGAT
ATTAAGTGCTCATTGAGATGTATGCGA
ATTAAGTGCTCATTGAGAGCTCCTTGA
ATTAAGTGCTCATTGAGAGGCACAACA
ATTAAGTGCTCATTGAGACTCAAGACA
ATTAAGTGCTCATTGAGAACGCTGTTG
ATTAAGTGCTCATTGAGAATATTGTAA
ATTAAGTGCTCATTGAGAAAGTTTACG
ATTAAGTGCTCATTGAGACAGCCTGGC
ATTAAGTGCTCATTGAGACTATTAGCC
ATTAAGTGCTCATTGAGACAAACGTGG
ATTAAGTGCTCATTGAGAAAAGTCATT
ATTAAGTGCTCATTGAGAGTCTTGGCA
ATTAAGTGCTCATTGAGAGATCAGCGA
ATTAAGTGCTCATTGAGAACATTCGGC
ATTAAGTGCTCATTGAGAAGTAATTAG
ATTAAGTGCTCATTGAGATGAAGCCAA
ATTAAGTGCTCATTGAGATCTACGACA
ATTAAGTGCTCATTGAGACATAACGTT
ATTAAGTGCTCATTGAGAATGGGACTC
ATTAAGTGCTCATTGAGAGATAGAGGA
ATTAAGTGCTCATTGAGACTACATGCG
ATTAAGTGCTCATTGAGACAACGATCT
ATTAAGTGCTCATTGAGAGTTAGCCTA
ATTAAGTGCTCATTGAGAAGTTGCATC
ATTAAGTGCTCATTGAGAAAGGGAACT
ATTAAGTGCTCATTGAGAACTACATAT
ATTAAGTGCTCATTGAGACTAAGCTTC
ATTAAGTGCTCATTGAGAACGAACCAG
ATTAAGTGCTCATTGAGATACTTCGGA
ATTAAGTGCTCATTGAGAAACATCCAT
ATTAAGTGCTCATTGAGAAGCCTGGTT
ATTAAGTGCTCATTGAGACAAGTTTCC
ATTAAGTGCTCATTGAGACAGGCATTT
ATTAAGTGCTCATTGAGAACGTGGGAG
ATTAAGTGCTCATTGAGATCTCACGGA
ATTAAGTGCTCATTGAGAGCAACATTA
ATTAAGTGCTCATTGAGAATGGTCCGT
ATTAAGTGCTCATTGAGACTATCATGA
ATTAAGTGCTCATTGAGACAATACAAG
ATTAAGTGCTCATTGAGAAAAGAGGCC
ATTAAGTGCTCATTGAGAGTAGAAGCA
ATTAAGTGCTCATTGAGAGCTATGGAA
ATTAAGTGCTCATTGAGAACTCCAGGG
ATTAAGTGCTCATTGAGAACAAGTGCA
ATTAAGTGCTCATTGAGAGATGGTCCA
ATTAAGTGCTCATTGAGATCCTCAATA
ATTAAGTGCTCATTGAGAAATAAACAA
ATTAAGTGCTCATTGAGACTGTACGGA
ATTAAGTGCTCATTGAGACTAGATAGA
ATTAAGTGCTCATTGAGAAGCTATGTG
ATTAAGTGCTCATTGAGAAAATGGAGG
ATTAAGTGCTCATTGAGAAGCCGCAAG
ATTAAGTGCTCATTGAGAACAGTAAAC
ATTAAGTGCTCATTGAGAAACGTGTGA
ATTAAGTGCTCATTGAGAACTGAATTC
ATTAAGTGCTCATTGAGAAAGGGTCAG
ATTAAGTGCTCATTGAGATGTCTATCA
ATTAAGTGCTCATTGAGATCAGATTCA
ATTAAGTGCTCATTGAGACACGATCCG
ATTAAGTGCTCATTGAGAAACAGAAAC
ATTAAGTGCTCATTGAGACATGAATGA
ATTAAGTGCTCATTGAGACGTACTACG
ATTAAGTGCTCATTGAGATTCAGCTCA
ATTAAGTGCTCATTGAGAAAGGCCGCA
ATTAAGTGCTCATTGAGAGGTTGGACA
ATTAAGTGCTCATTGAGACGTCTAGGT
ATTAAGTGCTCATTGAGAAATTCGGCG
ATTAAGTGCTCATTGAGACAACCTCCA
ATTAAGTGCTCATTGAGACAATAGGGT
ATTAAGTGCTCATTGAGAACAGGCTCC
ATTAAGTGCTCATTGAGAACAACTAGT
ATTAAGTGCTCATTGAGAAGTTGTTCT
ATTAAGTGCTCATTGAGAAATTACCGG
ATTAAGTGCTCATTGAGAACAAACTTT
ATTAAGTGCTCATTGAGATCTCGGTTA
ATTAAGTGCTCATTGAGAACTAGACCG
ATTAAGTGCTCATTGAGAACTCATACG
ATTAAGTGCTCATTGAGAATCGAGTCT
ATTAAGTGCTCATTGAGACATAGGTCA
ATTAAGTGCTCATTGAGATTAGGCATA
ATTAAGTGCGACCTTAGAAAGCCTTCT
ATTAAGTGCGACCTTAGAATCATTCTG
ATTAAGTGCGACCTTAGACACAAGTAT
ATTAAGTGCGACCTTAGAACACCTTAG
ATTAAGTGCGACCTTAGAGAACGACAA
ATTAAGTGCGACCTTAGAAGTCTGTAC
ATTAAGTGCGACCTTAGAAAATTACAG
ATTAAGTGCGACCTTAGAGGCTACAGA
ATTAAGTGCGACCTTAGAAATGTATCG
ATTAAGTGCGACCTTAGACAAGTAGAA
ATTAAGTGCGACCTTAGAGATCTCTTA
ATTAAGTGCGACCTTAGAAACAACGCG
ATTAAGTGCGACCTTAGAGGTGAGTTA
ATTAAGTGCGACCTTAGACAGGGAGGG
ATTAAGTGCGACCTTAGATCCGTCTTA
ATTAAGTGCGACCTTAGATGCATAGTA
ATTAAGTGCGACCTTAGAACTTACGAT
ATTAAGTGCGACCTTAGATGTATGCGA
ATTAAGTGCGACCTTAGAGCTCCTTGA
ATTAAGTGCGACCTTAGAGGCACAACA
ATTAAGTGCGACCTTAGACTCAAGACA
ATTAAGTGCGACCTTAGAACGCTGTTG
ATTAAGTGCGACCTTAGAATATTGTAA
ATTAAGTGCGACCTTAGAAAGTTTACG
ATTAAGTGCGACCTTAGACAGCCTGGC
ATTAAGTGCGACCTTAGACTATTAGCC
ATTAAGTGCGACCTTAGACAAACGTGG
ATTAAGTGCGACCTTAGAAAAGTCATT
ATTAAGTGCGACCTTAGAGTCTTGGCA
ATTAAGTGCGACCTTAGAGATCAGCGA
ATTAAGTGCGACCTTAGAACATTCGGC
ATTAAGTGCGACCTTAGAAGTAATTAG
ATTAAGTGCGACCTTAGATGAAGCCAA
ATTAAGTGCGACCTTAGATCTACGACA
ATTAAGTGCGACCTTAGACATAACGTT
ATTAAGTGCGACCTTAGAATGGGACTC
ATTAAGTGCGACCTTAGAGATAGAGGA
ATTAAGTGCGACCTTAGACTACATGCG
ATTAAGTGCGACCTTAGACAACGATCT
ATTAAGTGCGACCTTAGAGTTAGCCTA
ATTAAGTGCGACCTTAGAAGTTGCATC
ATTAAGTGCGACCTTAGAAAGGGAACT
ATTAAGTGCGACCTTAGAACTACATAT
ATTAAGTGCGACCTTAGACTAAGCTTC
ATTAAGTGCGACCTTAGAACGAACCAG
ATTAAGTGCGACCTTAGATACTTCGGA
ATTAAGTGCGACCTTAGAAACATCCAT
ATTAAGTGCGACCTTAGAAGCCTGGTT
ATTAAGTGCGACCTTAGACAAGTTTCC
ATTAAGTGCGACCTTAGACAGGCATTT
ATTAAGTGCGACCTTAGAACGTGGGAG
ATTAAGTGCGACCTTAGATCTCACGGA
ATTAAGTGCGACCTTAGAGCAACATTA
ATTAAGTGCGACCTTAGAATGGTCCGT
ATTAAGTGCGACCTTAGACTATCATGA
ATTAAGTGCGACCTTAGACAATACAAG
ATTAAGTGCGACCTTAGAAAAGAGGCC
ATTAAGTGCGACCTTAGAGTAGAAGCA
ATTAAGTGCGACCTTAGAGCTATGGAA
ATTAAGTGCGACCTTAGAACTCCAGGG
ATTAAGTGCGACCTTAGAACAAGTGCA
ATTAAGTGCGACCTTAGAGATGGTCCA
ATTAAGTGCGACCTTAGATCCTCAATA
ATTAAGTGCGACCTTAGAAATAAACAA
ATTAAGTGCGACCTTAGACTGTACGGA
ATTAAGTGCGACCTTAGACTAGATAGA
ATTAAGTGCGACCTTAGAAGCTATGTG
ATTAAGTGCGACCTTAGAAAATGGAGG
ATTAAGTGCGACCTTAGAAGCCGCAAG
ATTAAGTGCGACCTTAGAACAGTAAAC
ATTAAGTGCGACCTTAGAAACGTGTGA
ATTAAGTGCGACCTTAGAACTGAATTC
ATTAAGTGCGACCTTAGAAAGGGTCAG
ATTAAGTGCGACCTTAGATGTCTATCA
ATTAAGTGCGACCTTAGATCAGATTCA
ATTAAGTGCGACCTTAGACACGATCCG
ATTAAGTGCGACCTTAGAAACAGAAAC
ATTAAGTGCGACCTTAGACATGAATGA
ATTAAGTGCGACCTTAGACGTACTACG
ATTAAGTGCGACCTTAGATTCAGCTCA
ATTAAGTGCGACCTTAGAAAGGCCGCA
ATTAAGTGCGACCTTAGAGGTTGGACA
ATTAAGTGCGACCTTAGACGTCTAGGT
ATTAAGTGCGACCTTAGAAATTCGGCG
ATTAAGTGCGACCTTAGACAACCTCCA
ATTAAGTGCGACCTTAGACAATAGGGT
ATTAAGTGCGACCTTAGAACAGGCTCC
ATTAAGTGCGACCTTAGAACAACTAGT
ATTAAGTGCGACCTTAGAAGTTGTTCT
ATTAAGTGCGACCTTAGAAATTACCGG
ATTAAGTGCGACCTTAGAACAAACTTT
ATTAAGTGCGACCTTAGATCTCGGTTA
ATTAAGTGCGACCTTAGAACTAGACCG
ATTAAGTGCGACCTTAGAACTCATACG
ATTAAGTGCGACCTTAGAATCGAGTCT
ATTAAGTGCGACCTTAGACATAGGTCA
ATTAAGTGCGACCTTAGATTAGGCATA
ATTAAGTGCCAAGACCTAAAGCCTTCT
ATTAAGTGCCAAGACCTAATCATTCTG
ATTAAGTGCCAAGACCTACACAAGTAT
ATTAAGTGCCAAGACCTAACACCTTAG
ATTAAGTGCCAAGACCTAGAACGACAA
ATTAAGTGCCAAGACCTAAGTCTGTAC
ATTAAGTGCCAAGACCTAAAATTACAG
ATTAAGTGCCAAGACCTAGGCTACAGA
ATTAAGTGCCAAGACCTAAATGTATCG
ATTAAGTGCCAAGACCTACAAGTAGAA
ATTAAGTGCCAAGACCTAGATCTCTTA
ATTAAGTGCCAAGACCTAAACAACGCG
ATTAAGTGCCAAGACCTAGGTGAGTTA
ATTAAGTGCCAAGACCTACAGGGAGGG
ATTAAGTGCCAAGACCTATCCGTCTTA
ATTAAGTGCCAAGACCTATGCATAGTA
ATTAAGTGCCAAGACCTAACTTACGAT
ATTAAGTGCCAAGACCTATGTATGCGA
ATTAAGTGCCAAGACCTAGCTCCTTGA
ATTAAGTGCCAAGACCTAGGCACAACA
ATTAAGTGCCAAGACCTACTCAAGACA
ATTAAGTGCCAAGACCTAACGCTGTTG
ATTAAGTGCCAAGACCTAATATTGTAA
ATTAAGTGCCAAGACCTAAAGTTTACG
ATTAAGTGCCAAGACCTACAGCCTGGC
ATTAAGTGCCAAGACCTACTATTAGCC
ATTAAGTGCCAAGACCTACAAACGTGG
ATTAAGTGCCAAGACCTAAAAGTCATT
ATTAAGTGCCAAGACCTAGTCTTGGCA
ATTAAGTGCCAAGACCTAGATCAGCGA
ATTAAGTGCCAAGACCTAACATTCGGC
ATTAAGTGCCAAGACCTAAGTAATTAG
ATTAAGTGCCAAGACCTATGAAGCCAA
ATTAAGTGCCAAGACCTATCTACGACA
ATTAAGTGCCAAGACCTACATAACGTT
ATTAAGTGCCAAGACCTAATGGGACTC
ATTAAGTGCCAAGACCTAGATAGAGGA
ATTAAGTGCCAAGACCTACTACATGCG
ATTAAGTGCCAAGACCTACAACGATCT
ATTAAGTGCCAAGACCTAGTTAGCCTA
ATTAAGTGCCAAGACCTAAGTTGCATC
ATTAAGTGCCAAGACCTAAAGGGAACT
ATTAAGTGCCAAGACCTAACTACATAT
ATTAAGTGCCAAGACCTACTAAGCTTC
ATTAAGTGCCAAGACCTAACGAACCAG
ATTAAGTGCCAAGACCTATACTTCGGA
ATTAAGTGCCAAGACCTAAACATCCAT
ATTAAGTGCCAAGACCTAAGCCTGGTT
ATTAAGTGCCAAGACCTACAAGTTTCC
ATTAAGTGCCAAGACCTACAGGCATTT
ATTAAGTGCCAAGACCTAACGTGGGAG
ATTAAGTGCCAAGACCTATCTCACGGA
ATTAAGTGCCAAGACCTAGCAACATTA
ATTAAGTGCCAAGACCTAATGGTCCGT
ATTAAGTGCCAAGACCTACTATCATGA
ATTAAGTGCCAAGACCTACAATACAAG
ATTAAGTGCCAAGACCTAAAAGAGGCC
ATTAAGTGCCAAGACCTAGTAGAAGCA
ATTAAGTGCCAAGACCTAGCTATGGAA
ATTAAGTGCCAAGACCTAACTCCAGGG
ATTAAGTGCCAAGACCTAACAAGTGCA
ATTAAGTGCCAAGACCTAGATGGTCCA
ATTAAGTGCCAAGACCTATCCTCAATA
ATTAAGTGCCAAGACCTAAATAAACAA
ATTAAGTGCCAAGACCTACTGTACGGA
ATTAAGTGCCAAGACCTACTAGATAGA
ATTAAGTGCCAAGACCTAAGCTATGTG
ATTAAGTGCCAAGACCTAAAATGGAGG
ATTAAGTGCCAAGACCTAAGCCGCAAG
ATTAAGTGCCAAGACCTAACAGTAAAC
ATTAAGTGCCAAGACCTAAACGTGTGA
ATTAAGTGCCAAGACCTAACTGAATTC
ATTAAGTGCCAAGACCTAAAGGGTCAG
ATTAAGTGCCAAGACCTATGTCTATCA
ATTAAGTGCCAAGACCTATCAGATTCA
ATTAAGTGCCAAGACCTACACGATCCG
ATTAAGTGCCAAGACCTAAACAGAAAC
ATTAAGTGCCAAGACCTACATGAATGA
ATTAAGTGCCAAGACCTACGTACTACG
ATTAAGTGCCAAGACCTATTCAGCTCA
ATTAAGTGCCAAGACCTAAAGGCCGCA
ATTAAGTGCCAAGACCTAGGTTGGACA
ATTAAGTGCCAAGACCTACGTCTAGGT
ATTAAGTGCCAAGACCTAAATTCGGCG
ATTAAGTGCCAAGACCTACAACCTCCA
ATTAAGTGCCAAGACCTACAATAGGGT
ATTAAGTGCCAAGACCTAACAGGCTCC
ATTAAGTGCCAAGACCTAACAACTAGT
ATTAAGTGCCAAGACCTAAGTTGTTCT
ATTAAGTGCCAAGACCTAAATTACCGG
ATTAAGTGCCAAGACCTAACAAACTTT
ATTAAGTGCCAAGACCTATCTCGGTTA
ATTAAGTGCCAAGACCTAACTAGACCG
ATTAAGTGCCAAGACCTAACTCATACG
ATTAAGTGCCAAGACCTAATCGAGTCT
ATTAAGTGCCAAGACCTACATAGGTCA
ATTAAGTGCCAAGACCTATTAGGCATA
ATTAAGTGCGGAATGATAAAGCCTTCT
ATTAAGTGCGGAATGATAATCATTCTG
ATTAAGTGCGGAATGATACACAAGTAT
ATTAAGTGCGGAATGATAACACCTTAG
ATTAAGTGCGGAATGATAGAACGACAA
ATTAAGTGCGGAATGATAAGTCTGTAC
ATTAAGTGCGGAATGATAAAATTACAG
ATTAAGTGCGGAATGATAGGCTACAGA
ATTAAGTGCGGAATGATAAATGTATCG
ATTAAGTGCGGAATGATACAAGTAGAA
ATTAAGTGCGGAATGATAGATCTCTTA
ATTAAGTGCGGAATGATAAACAACGCG
ATTAAGTGCGGAATGATAGGTGAGTTA
ATTAAGTGCGGAATGATACAGGGAGGG
ATTAAGTGCGGAATGATATCCGTCTTA
ATTAAGTGCGGAATGATATGCATAGTA
ATTAAGTGCGGAATGATAACTTACGAT
ATTAAGTGCGGAATGATATGTATGCGA
ATTAAGTGCGGAATGATAGCTCCTTGA
ATTAAGTGCGGAATGATAGGCACAACA
ATTAAGTGCGGAATGATACTCAAGACA
ATTAAGTGCGGAATGATAACGCTGTTG
ATTAAGTGCGGAATGATAATATTGTAA
ATTAAGTGCGGAATGATAAAGTTTACG
ATTAAGTGCGGAATGATACAGCCTGGC
ATTAAGTGCGGAATGATACTATTAGCC
ATTAAGTGCGGAATGATACAAACGTGG
ATTAAGTGCGGAATGATAAAAGTCATT
ATTAAGTGCGGAATGATAGTCTTGGCA
ATTAAGTGCGGAATGATAGATCAGCGA
ATTAAGTGCGGAATGATAACATTCGGC
ATTAAGTGCGGAATGATAAGTAATTAG
ATTAAGTGCGGAATGATATGAAGCCAA
ATTAAGTGCGGAATGATATCTACGACA
ATTAAGTGCGGAATGATACATAACGTT
ATTAAGTGCGGAATGATAATGGGACTC
ATTAAGTGCGGAATGATAGATAGAGGA
ATTAAGTGCGGAATGATACTACATGCG
ATTAAGTGCGGAATGATACAACGATCT
ATTAAGTGCGGAATGATAGTTAGCCTA
ATTAAGTGCGGAATGATAAGTTGCATC
ATTAAGTGCGGAATGATAAAGGGAACT
ATTAAGTGCGGAATGATAACTACATAT
ATTAAGTGCGGAATGATACTAAGCTTC
ATTAAGTGCGGAATGATAACGAACCAG
ATTAAGTGCGGAATGATATACTTCGGA
ATTAAGTGCGGAATGATAAACATCCAT
ATTAAGTGCGGAATGATAAGCCTGGTT
ATTAAGTGCGGAATGATACAAGTTTCC
ATTAAGTGCGGAATGATACAGGCATTT
ATTAAGTGCGGAATGATAACGTGGGAG
ATTAAGTGCGGAATGATATCTCACGGA
ATTAAGTGCGGAATGATAGCAACATTA
ATTAAGTGCGGAATGATAATGGTCCGT
ATTAAGTGCGGAATGATACTATCATGA
ATTAAGTGCGGAATGATACAATACAAG
ATTAAGTGCGGAATGATAAAAGAGGCC
ATTAAGTGCGGAATGATAGTAGAAGCA
ATTAAGTGCGGAATGATAGCTATGGAA
ATTAAGTGCGGAATGATAACTCCAGGG
ATTAAGTGCGGAATGATAACAAGTGCA
ATTAAGTGCGGAATGATAGATGGTCCA
ATTAAGTGCGGAATGATATCCTCAATA
ATTAAGTGCGGAATGATAAATAAACAA
ATTAAGTGCGGAATGATACTGTACGGA
ATTAAGTGCGGAATGATACTAGATAGA
ATTAAGTGCGGAATGATAAGCTATGTG
ATTAAGTGCGGAATGATAAAATGGAGG
ATTAAGTGCGGAATGATAAGCCGCAAG
ATTAAGTGCGGAATGATAACAGTAAAC
ATTAAGTGCGGAATGATAAACGTGTGA
ATTAAGTGCGGAATGATAACTGAATTC
ATTAAGTGCGGAATGATAAAGGGTCAG
ATTAAGTGCGGAATGATATGTCTATCA
ATTAAGTGCGGAATGATATCAGATTCA
ATTAAGTGCGGAATGATACACGATCCG
ATTAAGTGCGGAATGATAAACAGAAAC
ATTAAGTGCGGAATGATACATGAATGA
ATTAAGTGCGGAATGATACGTACTACG
ATTAAGTGCGGAATGATATTCAGCTCA
ATTAAGTGCGGAATGATAAAGGCCGCA
ATTAAGTGCGGAATGATAGGTTGGACA
ATTAAGTGCGGAATGATACGTCTAGGT
ATTAAGTGCGGAATGATAAATTCGGCG
ATTAAGTGCGGAATGATACAACCTCCA
ATTAAGTGCGGAATGATACAATAGGGT
ATTAAGTGCGGAATGATAACAGGCTCC
ATTAAGTGCGGAATGATAACAACTAGT
ATTAAGTGCGGAATGATAAGTTGTTCT
ATTAAGTGCGGAATGATAAATTACCGG
ATTAAGTGCGGAATGATAACAAACTTT
ATTAAGTGCGGAATGATATCTCGGTTA
ATTAAGTGCGGAATGATAACTAGACCG
ATTAAGTGCGGAATGATAACTCATACG
ATTAAGTGCGGAATGATAATCGAGTCT
ATTAAGTGCGGAATGATACATAGGTCA
ATTAAGTGCGGAATGATATTAGGCATA
ATTAAGTGCAAACGTACCAAGCCTTCT
ATTAAGTGCAAACGTACCATCATTCTG
ATTAAGTGCAAACGTACCCACAAGTAT
ATTAAGTGCAAACGTACCACACCTTAG
ATTAAGTGCAAACGTACCGAACGACAA
ATTAAGTGCAAACGTACCAGTCTGTAC
ATTAAGTGCAAACGTACCAAATTACAG
ATTAAGTGCAAACGTACCGGCTACAGA
ATTAAGTGCAAACGTACCAATGTATCG
ATTAAGTGCAAACGTACCCAAGTAGAA
ATTAAGTGCAAACGTACCGATCTCTTA
ATTAAGTGCAAACGTACCAACAACGCG
ATTAAGTGCAAACGTACCGGTGAGTTA
ATTAAGTGCAAACGTACCCAGGGAGGG
ATTAAGTGCAAACGTACCTCCGTCTTA
ATTAAGTGCAAACGTACCTGCATAGTA
ATTAAGTGCAAACGTACCACTTACGAT
ATTAAGTGCAAACGTACCTGTATGCGA
ATTAAGTGCAAACGTACCGCTCCTTGA
ATTAAGTGCAAACGTACCGGCACAACA
ATTAAGTGCAAACGTACCCTCAAGACA
ATTAAGTGCAAACGTACCACGCTGTTG
ATTAAGTGCAAACGTACCATATTGTAA
ATTAAGTGCAAACGTACCAAGTTTACG
ATTAAGTGCAAACGTACCCAGCCTGGC
ATTAAGTGCAAACGTACCCTATTAGCC
ATTAAGTGCAAACGTACCCAAACGTGG
ATTAAGTGCAAACGTACCAAAGTCATT
ATTAAGTGCAAACGTACCGTCTTGGCA
ATTAAGTGCAAACGTACCGATCAGCGA
ATTAAGTGCAAACGTACCACATTCGGC
ATTAAGTGCAAACGTACCAGTAATTAG
ATTAAGTGCAAACGTACCTGAAGCCAA
ATTAAGTGCAAACGTACCTCTACGACA
ATTAAGTGCAAACGTACCCATAACGTT
ATTAAGTGCAAACGTACCATGGGACTC
ATTAAGTGCAAACGTACCGATAGAGGA
ATTAAGTGCAAACGTACCCTACATGCG
ATTAAGTGCAAACGTACCCAACGATCT
ATTAAGTGCAAACGTACCGTTAGCCTA
ATTAAGTGCAAACGTACCAGTTGCATC
ATTAAGTGCAAACGTACCAAGGGAACT
ATTAAGTGCAAACGTACCACTACATAT
ATTAAGTGCAAACGTACCCTAAGCTTC
ATTAAGTGCAAACGTACCACGAACCAG
ATTAAGTGCAAACGTACCTACTTCGGA
ATTAAGTGCAAACGTACCAACATCCAT
ATTAAGTGCAAACGTACCAGCCTGGTT
ATTAAGTGCAAACGTACCCAAGTTTCC
ATTAAGTGCAAACGTACCCAGGCATTT
ATTAAGTGCAAACGTACCACGTGGGAG
ATTAAGTGCAAACGTACCTCTCACGGA
ATTAAGTGCAAACGTACCGCAACATTA
ATTAAGTGCAAACGTACCATGGTCCGT
ATTAAGTGCAAACGTACCCTATCATGA
ATTAAGTGCAAACGTACCCAATACAAG
ATTAAGTGCAAACGTACCAAAGAGGCC
ATTAAGTGCAAACGTACCGTAGAAGCA
ATTAAGTGCAAACGTACCGCTATGGAA
ATTAAGTGCAAACGTACCACTCCAGGG
ATTAAGTGCAAACGTACCACAAGTGCA
ATTAAGTGCAAACGTACCGATGGTCCA
ATTAAGTGCAAACGTACCTCCTCAATA
ATTAAGTGCAAACGTACCAATAAACAA
ATTAAGTGCAAACGTACCCTGTACGGA
ATTAAGTGCAAACGTACCCTAGATAGA
ATTAAGTGCAAACGTACCAGCTATGTG
ATTAAGTGCAAACGTACCAAATGGAGG
ATTAAGTGCAAACGTACCAGCCGCAAG
ATTAAGTGCAAACGTACCACAGTAAAC
ATTAAGTGCAAACGTACCAACGTGTGA
ATTAAGTGCAAACGTACCACTGAATTC
ATTAAGTGCAAACGTACCAAGGGTCAG
ATTAAGTGCAAACGTACCTGTCTATCA
ATTAAGTGCAAACGTACCTCAGATTCA
ATTAAGTGCAAACGTACCCACGATCCG
ATTAAGTGCAAACGTACCAACAGAAAC
ATTAAGTGCAAACGTACCCATGAATGA
ATTAAGTGCAAACGTACCCGTACTACG
ATTAAGTGCAAACGTACCTTCAGCTCA
ATTAAGTGCAAACGTACCAAGGCCGCA
ATTAAGTGCAAACGTACCGGTTGGACA
ATTAAGTGCAAACGTACCCGTCTAGGT
ATTAAGTGCAAACGTACCAATTCGGCG
ATTAAGTGCAAACGTACCCAACCTCCA
ATTAAGTGCAAACGTACCCAATAGGGT
ATTAAGTGCAAACGTACCACAGGCTCC
ATTAAGTGCAAACGTACCACAACTAGT
ATTAAGTGCAAACGTACCAGTTGTTCT
ATTAAGTGCAAACGTACCAATTACCGG
ATTAAGTGCAAACGTACCACAAACTTT
ATTAAGTGCAAACGTACCTCTCGGTTA
ATTAAGTGCAAACGTACCACTAGACCG
ATTAAGTGCAAACGTACCACTCATACG
ATTAAGTGCAAACGTACCATCGAGTCT
ATTAAGTGCAAACGTACCCATAGGTCA
ATTAAGTGCAAACGTACCTTAGGCATA
ATTAAGTGCACTATCCTCAAGCCTTCT
ATTAAGTGCACTATCCTCATCATTCTG
ATTAAGTGCACTATCCTCCACAAGTAT
ATTAAGTGCACTATCCTCACACCTTAG
ATTAAGTGCACTATCCTCGAACGACAA
ATTAAGTGCACTATCCTCAGTCTGTAC
ATTAAGTGCACTATCCTCAAATTACAG
ATTAAGTGCACTATCCTCGGCTACAGA
ATTAAGTGCACTATCCTCAATGTATCG
ATTAAGTGCACTATCCTCCAAGTAGAA
ATTAAGTGCACTATCCTCGATCTCTTA
ATTAAGTGCACTATCCTCAACAACGCG
ATTAAGTGCACTATCCTCGGTGAGTTA
ATTAAGTGCACTATCCTCCAGGGAGGG
ATTAAGTGCACTATCCTCTCCGTCTTA
ATTAAGTGCACTATCCTCTGCATAGTA
ATTAAGTGCACTATCCTCACTTACGAT
ATTAAGTGCACTATCCTCTGTATGCGA
ATTAAGTGCACTATCCTCGCTCCTTGA
ATTAAGTGCACTATCCTCGGCACAACA
ATTAAGTGCACTATCCTCCTCAAGACA
ATTAAGTGCACTATCCTCACGCTGTTG
ATTAAGTGCACTATCCTCATATTGTAA
ATTAAGTGCACTATCCTCAAGTTTACG
ATTAAGTGCACTATCCTCCAGCCTGGC
ATTAAGTGCACTATCCTCCTATTAGCC
ATTAAGTGCACTATCCTCCAAACGTGG
ATTAAGTGCACTATCCTCAAAGTCATT
ATTAAGTGCACTATCCTCGTCTTGGCA
ATTAAGTGCACTATCCTCGATCAGCGA
ATTAAGTGCACTATCCTCACATTCGGC
ATTAAGTGCACTATCCTCAGTAATTAG
ATTAAGTGCACTATCCTCTGAAGCCAA
ATTAAGTGCACTATCCTCTCTACGACA
ATTAAGTGCACTATCCTCCATAACGTT
ATTAAGTGCACTATCCTCATGGGACTC
ATTAAGTGCACTATCCTCGATAGAGGA
ATTAAGTGCACTATCCTCCTACATGCG
ATTAAGTGCACTATCCTCCAACGATCT
ATTAAGTGCACTATCCTCGTTAGCCTA
ATTAAGTGCACTATCCTCAGTTGCATC
ATTAAGTGCACTATCCTCAAGGGAACT
ATTAAGTGCACTATCCTCACTACATAT
ATTAAGTGCACTATCCTCCTAAGCTTC
ATTAAGTGCACTATCCTCACGAACCAG
ATTAAGTGCACTATCCTCTACTTCGGA
ATTAAGTGCACTATCCTCAACATCCAT
ATTAAGTGCACTATCCTCAGCCTGGTT
ATTAAGTGCACTATCCTCCAAGTTTCC
ATTAAGTGCACTATCCTCCAGGCATTT
ATTAAGTGCACTATCCTCACGTGGGAG
ATTAAGTGCACTATCCTCTCTCACGGA
ATTAAGTGCACTATCCTCGCAACATTA
ATTAAGTGCACTATCCTCATGGTCCGT
ATTAAGTGCACTATCCTCCTATCATGA
ATTAAGTGCACTATCCTCCAATACAAG
ATTAAGTGCACTATCCTCAAAGAGGCC
ATTAAGTGCACTATCCTCGTAGAAGCA
ATTAAGTGCACTATCCTCGCTATGGAA
ATTAAGTGCACTATCCTCACTCCAGGG
ATTAAGTGCACTATCCTCACAAGTGCA
ATTAAGTGCACTATCCTCGATGGTCCA
ATTAAGTGCACTATCCTCTCCTCAATA
ATTAAGTGCACTATCCTCAATAAACAA
ATTAAGTGCACTATCCTCCTGTACGGA
ATTAAGTGCACTATCCTCCTAGATAGA
ATTAAGTGCACTATCCTCAGCTATGTG
ATTAAGTGCACTATCCTCAAATGGAGG
ATTAAGTGCACTATCCTCAGCCGCAAG
ATTAAGTGCACTATCCTCACAGTAAAC
ATTAAGTGCACTATCCTCAACGTGTGA
ATTAAGTGCACTATCCTCACTGAATTC
ATTAAGTGCACTATCCTCAAGGGTCAG
ATTAAGTGCACTATCCTCTGTCTATCA
ATTAAGTGCACTATCCTCTCAGATTCA
ATTAAGTGCACTATCCTCCACGATCCG
ATTAAGTGCACTATCCTCAACAGAAAC
ATTAAGTGCACTATCCTCCATGAATGA
ATTAAGTGCACTATCCTCCGTACTACG
ATTAAGTGCACTATCCTCTTCAGCTCA
ATTAAGTGCACTATCCTCAAGGCCGCA
ATTAAGTGCACTATCCTCGGTTGGACA
ATTAAGTGCACTATCCTCCGTCTAGGT
ATTAAGTGCACTATCCTCAATTCGGCG
ATTAAGTGCACTATCCTCCAACCTCCA
ATTAAGTGCACTATCCTCCAATAGGGT
ATTAAGTGCACTATCCTCACAGGCTCC
ATTAAGTGCACTATCCTCACAACTAGT
ATTAAGTGCACTATCCTCAGTTGTTCT
ATTAAGTGCACTATCCTCAATTACCGG
ATTAAGTGCACTATCCTCACAAACTTT
ATTAAGTGCACTATCCTCTCTCGGTTA
ATTAAGTGCACTATCCTCACTAGACCG
ATTAAGTGCACTATCCTCACTCATACG
ATTAAGTGCACTATCCTCATCGAGTCT
ATTAAGTGCACTATCCTCCATAGGTCA
ATTAAGTGCACTATCCTCTTAGGCATA
ATTAAGTGCCCGTATCTAAAGCCTTCT
ATTAAGTGCCCGTATCTAATCATTCTG
ATTAAGTGCCCGTATCTACACAAGTAT
ATTAAGTGCCCGTATCTAACACCTTAG
ATTAAGTGCCCGTATCTAGAACGACAA
ATTAAGTGCCCGTATCTAAGTCTGTAC
ATTAAGTGCCCGTATCTAAAATTACAG
ATTAAGTGCCCGTATCTAGGCTACAGA
ATTAAGTGCCCGTATCTAAATGTATCG
ATTAAGTGCCCGTATCTACAAGTAGAA
ATTAAGTGCCCGTATCTAGATCTCTTA
ATTAAGTGCCCGTATCTAAACAACGCG
ATTAAGTGCCCGTATCTAGGTGAGTTA
ATTAAGTGCCCGTATCTACAGGGAGGG
ATTAAGTGCCCGTATCTATCCGTCTTA
ATTAAGTGCCCGTATCTATGCATAGTA
ATTAAGTGCCCGTATCTAACTTACGAT
ATTAAGTGCCCGTATCTATGTATGCGA
ATTAAGTGCCCGTATCTAGCTCCTTGA
ATTAAGTGCCCGTATCTAGGCACAACA
ATTAAGTGCCCGTATCTACTCAAGACA
ATTAAGTGCCCGTATCTAACGCTGTTG
ATTAAGTGCCCGTATCTAATATTGTAA
ATTAAGTGCCCGTATCTAAAGTTTACG
ATTAAGTGCCCGTATCTACAGCCTGGC
ATTAAGTGCCCGTATCTACTATTAGCC
ATTAAGTGCCCGTATCTACAAACGTGG
ATTAAGTGCCCGTATCTAAAAGTCATT
ATTAAGTGCCCGTATCTAGTCTTGGCA
ATTAAGTGCCCGTATCTAGATCAGCGA
ATTAAGTGCCCGTATCTAACATTCGGC
ATTAAGTGCCCGTATCTAAGTAATTAG
ATTAAGTGCCCGTATCTATGAAGCCAA
ATTAAGTGCCCGTATCTATCTACGACA
ATTAAGTGCCCGTATCTACATAACGTT
ATTAAGTGCCCGTATCTAATGGGACTC
ATTAAGTGCCCGTATCTAGATAGAGGA
ATTAAGTGCCCGTATCTACTACATGCG
ATTAAGTGCCCGTATCTACAACGATCT
ATTAAGTGCCCGTATCTAGTTAGCCTA
ATTAAGTGCCCGTATCTAAGTTGCATC
ATTAAGTGCCCGTATCTAAAGGGAACT
ATTAAGTGCCCGTATCTAACTACATAT
ATTAAGTGCCCGTATCTACTAAGCTTC
ATTAAGTGCCCGTATCTAACGAACCAG
ATTAAGTGCCCGTATCTATACTTCGGA
ATTAAGTGCCCGTATCTAAACATCCAT
ATTAAGTGCCCGTATCTAAGCCTGGTT
ATTAAGTGCCCGTATCTACAAGTTTCC
ATTAAGTGCCCGTATCTACAGGCATTT
ATTAAGTGCCCGTATCTAACGTGGGAG
ATTAAGTGCCCGTATCTATCTCACGGA
ATTAAGTGCCCGTATCTAGCAACATTA
ATTAAGTGCCCGTATCTAATGGTCCGT
ATTAAGTGCCCGTATCTACTATCATGA
ATTAAGTGCCCGTATCTACAATACAAG
ATTAAGTGCCCGTATCTAAAAGAGGCC
ATTAAGTGCCCGTATCTAGTAGAAGCA
ATTAAGTGCCCGTATCTAGCTATGGAA
ATTAAGTGCCCGTATCTAACTCCAGGG
ATTAAGTGCCCGTATCTAACAAGTGCA
ATTAAGTGCCCGTATCTAGATGGTCCA
ATTAAGTGCCCGTATCTATCCTCAATA
ATTAAGTGCCCGTATCTAAATAAACAA
ATTAAGTGCCCGTATCTACTGTACGGA
ATTAAGTGCCCGTATCTACTAGATAGA
ATTAAGTGCCCGTATCTAAGCTATGTG
ATTAAGTGCCCGTATCTAAAATGGAGG
ATTAAGTGCCCGTATCTAAGCCGCAAG
ATTAAGTGCCCGTATCTAACAGTAAAC
ATTAAGTGCCCGTATCTAAACGTGTGA
ATTAAGTGCCCGTATCTAACTGAATTC
ATTAAGTGCCCGTATCTAAAGGGTCAG
ATTAAGTGCCCGTATCTATGTCTATCA
ATTAAGTGCCCGTATCTATCAGATTCA
ATTAAGTGCCCGTATCTACACGATCCG
ATTAAGTGCCCGTATCTAAACAGAAAC
ATTAAGTGCCCGTATCTACATGAATGA
ATTAAGTGCCCGTATCTACGTACTACG
ATTAAGTGCCCGTATCTATTCAGCTCA
ATTAAGTGCCCGTATCTAAAGGCCGCA
ATTAAGTGCCCGTATCTAGGTTGGACA
ATTAAGTGCCCGTATCTACGTCTAGGT
ATTAAGTGCCCGTATCTAAATTCGGCG
ATTAAGTGCCCGTATCTACAACCTCCA
ATTAAGTGCCCGTATCTACAATAGGGT
ATTAAGTGCCCGTATCTAACAGGCTCC
ATTAAGTGCCCGTATCTAACAACTAGT
ATTAAGTGCCCGTATCTAAGTTGTTCT
ATTAAGTGCCCGTATCTAAATTACCGG
ATTAAGTGCCCGTATCTAACAAACTTT
ATTAAGTGCCCGTATCTATCTCGGTTA
ATTAAGTGCCCGTATCTAACTAGACCG
ATTAAGTGCCCGTATCTAACTCATACG
ATTAAGTGCCCGTATCTAATCGAGTCT
ATTAAGTGCCCGTATCTACATAGGTCA
ATTAAGTGCCCGTATCTATTAGGCATA
ATTAAGTGCACACATGTCAAGCCTTCT
ATTAAGTGCACACATGTCATCATTCTG
ATTAAGTGCACACATGTCCACAAGTAT
ATTAAGTGCACACATGTCACACCTTAG
ATTAAGTGCACACATGTCGAACGACAA
ATTAAGTGCACACATGTCAGTCTGTAC
ATTAAGTGCACACATGTCAAATTACAG
ATTAAGTGCACACATGTCGGCTACAGA
ATTAAGTGCACACATGTCAATGTATCG
ATTAAGTGCACACATGTCCAAGTAGAA
ATTAAGTGCACACATGTCGATCTCTTA
ATTAAGTGCACACATGTCAACAACGCG
ATTAAGTGCACACATGTCGGTGAGTTA
ATTAAGTGCACACATGTCCAGGGAGGG
ATTAAGTGCACACATGTCTCCGTCTTA
ATTAAGTGCACACATGTCTGCATAGTA
ATTAAGTGCACACATGTCACTTACGAT
ATTAAGTGCACACATGTCTGTATGCGA
ATTAAGTGCACACATGTCGCTCCTTGA
ATTAAGTGCACACATGTCGGCACAACA
ATTAAGTGCACACATGTCCTCAAGACA
ATTAAGTGCACACATGTCACGCTGTTG
ATTAAGTGCACACATGTCATATTGTAA
ATTAAGTGCACACATGTCAAGTTTACG
ATTAAGTGCACACATGTCCAGCCTGGC
ATTAAGTGCACACATGTCCTATTAGCC
ATTAAGTGCACACATGTCCAAACGTGG
ATTAAGTGCACACATGTCAAAGTCATT
ATTAAGTGCACACATGTCGTCTTGGCA
ATTAAGTGCACACATGTCGATCAGCGA
ATTAAGTGCACACATGTCACATTCGGC
ATTAAGTGCACACATGTCAGTAATTAG
ATTAAGTGCACACATGTCTGAAGCCAA
ATTAAGTGCACACATGTCTCTACGACA
ATTAAGTGCACACATGTCCATAACGTT
ATTAAGTGCACACATGTCATGGGACTC
ATTAAGTGCACACATGTCGATAGAGGA
ATTAAGTGCACACATGTCCTACATGCG
ATTAAGTGCACACATGTCCAACGATCT
ATTAAGTGCACACATGTCGTTAGCCTA
ATTAAGTGCACACATGTCAGTTGCATC
ATTAAGTGCACACATGTCAAGGGAACT
ATTAAGTGCACACATGTCACTACATAT
ATTAAGTGCACACATGTCCTAAGCTTC
ATTAAGTGCACACATGTCACGAACCAG
ATTAAGTGCACACATGTCTACTTCGGA
ATTAAGTGCACACATGTCAACATCCAT
ATTAAGTGCACACATGTCAGCCTGGTT
ATTAAGTGCACACATGTCCAAGTTTCC
ATTAAGTGCACACATGTCCAGGCATTT
ATTAAGTGCACACATGTCACGTGGGAG
ATTAAGTGCACACATGTCTCTCACGGA
ATTAAGTGCACACATGTCGCAACATTA
ATTAAGTGCACACATGTCATGGTCCGT
ATTAAGTGCACACATGTCCTATCATGA
ATTAAGTGCACACATGTCCAATACAAG
ATTAAGTGCACACATGTCAAAGAGGCC
ATTAAGTGCACACATGTCGTAGAAGCA
ATTAAGTGCACACATGTCGCTATGGAA
ATTAAGTGCACACATGTCACTCCAGGG
ATTAAGTGCACACATGTCACAAGTGCA
ATTAAGTGCACACATGTCGATGGTCCA
ATTAAGTGCACACATGTCTCCTCAATA
ATTAAGTGCACACATGTCAATAAACAA
ATTAAGTGCACACATGTCCTGTACGGA
ATTAAGTGCACACATGTCCTAGATAGA
ATTAAGTGCACACATGTCAGCTATGTG
ATTAAGTGCACACATGTCAAATGGAGG
ATTAAGTGCACACATGTCAGCCGCAAG
ATTAAGTGCACACATGTCACAGTAAAC
ATTAAGTGCACACATGTCAACGTGTGA
ATTAAGTGCACACATGTCACTGAATTC
ATTAAGTGCACACATGTCAAGGGTCAG
ATTAAGTGCACACATGTCTGTCTATCA
ATTAAGTGCACACATGTCTCAGATTCA
ATTAAGTGCACACATGTCCACGATCCG
ATTAAGTGCACACATGTCAACAGAAAC
ATTAAGTGCACACATGTCCATGAATGA
ATTAAGTGCACACATGTCCGTACTACG
ATTAAGTGCACACATGTCTTCAGCTCA
ATTAAGTGCACACATGTCAAGGCCGCA
ATTAAGTGCACACATGTCGGTTGGACA
ATTAAGTGCACACATGTCCGTCTAGGT
ATTAAGTGCACACATGTCAATTCGGCG
ATTAAGTGCACACATGTCCAACCTCCA
ATTAAGTGCACACATGTCCAATAGGGT
ATTAAGTGCACACATGTCACAGGCTCC
ATTAAGTGCACACATGTCACAACTAGT
ATTAAGTGCACACATGTCAGTTGTTCT
ATTAAGTGCACACATGTCAATTACCGG
ATTAAGTGCACACATGTCACAAACTTT
ATTAAGTGCACACATGTCTCTCGGTTA
ATTAAGTGCACACATGTCACTAGACCG
ATTAAGTGCACACATGTCACTCATACG
ATTAAGTGCACACATGTCATCGAGTCT
ATTAAGTGCACACATGTCCATAGGTCA
ATTAAGTGCACACATGTCTTAGGCATA
ATTAAGTGCTTGGTATGAAAGCCTTCT
ATTAAGTGCTTGGTATGAATCATTCTG
ATTAAGTGCTTGGTATGACACAAGTAT
ATTAAGTGCTTGGTATGAACACCTTAG
ATTAAGTGCTTGGTATGAGAACGACAA
ATTAAGTGCTTGGTATGAAGTCTGTAC
ATTAAGTGCTTGGTATGAAAATTACAG
ATTAAGTGCTTGGTATGAGGCTACAGA
ATTAAGTGCTTGGTATGAAATGTATCG
ATTAAGTGCTTGGTATGACAAGTAGAA
ATTAAGTGCTTGGTATGAGATCTCTTA
ATTAAGTGCTTGGTATGAAACAACGCG
ATTAAGTGCTTGGTATGAGGTGAGTTA
ATTAAGTGCTTGGTATGACAGGGAGGG
ATTAAGTGCTTGGTATGATCCGTCTTA
ATTAAGTGCTTGGTATGATGCATAGTA
ATTAAGTGCTTGGTATGAACTTACGAT
ATTAAGTGCTTGGTATGATGTATGCGA
ATTAAGTGCTTGGTATGAGCTCCTTGA
ATTAAGTGCTTGGTATGAGGCACAACA
ATTAAGTGCTTGGTATGACTCAAGACA
ATTAAGTGCTTGGTATGAACGCTGTTG
ATTAAGTGCTTGGTATGAATATTGTAA
ATTAAGTGCTTGGTATGAAAGTTTACG
ATTAAGTGCTTGGTATGACAGCCTGGC
ATTAAGTGCTTGGTATGACTATTAGCC
ATTAAGTGCTTGGTATGACAAACGTGG
ATTAAGTGCTTGGTATGAAAAGTCATT
ATTAAGTGCTTGGTATGAGTCTTGGCA
ATTAAGTGCTTGGTATGAGATCAGCGA
ATTAAGTGCTTGGTATGAACATTCGGC
ATTAAGTGCTTGGTATGAAGTAATTAG
ATTAAGTGCTTGGTATGATGAAGCCAA
ATTAAGTGCTTGGTATGATCTACGACA
ATTAAGTGCTTGGTATGACATAACGTT
ATTAAGTGCTTGGTATGAATGGGACTC
ATTAAGTGCTTGGTATGAGATAGAGGA
ATTAAGTGCTTGGTATGACTACATGCG
ATTAAGTGCTTGGTATGACAACGATCT
ATTAAGTGCTTGGTATGAGTTAGCCTA
ATTAAGTGCTTGGTATGAAGTTGCATC
ATTAAGTGCTTGGTATGAAAGGGAACT
ATTAAGTGCTTGGTATGAACTACATAT
ATTAAGTGCTTGGTATGACTAAGCTTC
ATTAAGTGCTTGGTATGAACGAACCAG
ATTAAGTGCTTGGTATGATACTTCGGA
ATTAAGTGCTTGGTATGAAACATCCAT
ATTAAGTGCTTGGTATGAAGCCTGGTT
ATTAAGTGCTTGGTATGACAAGTTTCC
ATTAAGTGCTTGGTATGACAGGCATTT
ATTAAGTGCTTGGTATGAACGTGGGAG
ATTAAGTGCTTGGTATGATCTCACGGA
ATTAAGTGCTTGGTATGAGCAACATTA
ATTAAGTGCTTGGTATGAATGGTCCGT
ATTAAGTGCTTGGTATGACTATCATGA
ATTAAGTGCTTGGTATGACAATACAAG
ATTAAGTGCTTGGTATGAAAAGAGGCC
ATTAAGTGCTTGGTATGAGTAGAAGCA
ATTAAGTGCTTGGTATGAGCTATGGAA
ATTAAGTGCTTGGTATGAACTCCAGGG
ATTAAGTGCTTGGTATGAACAAGTGCA
ATTAAGTGCTTGGTATGAGATGGTCCA
ATTAAGTGCTTGGTATGATCCTCAATA
ATTAAGTGCTTGGTATGAAATAAACAA
ATTAAGTGCTTGGTATGACTGTACGGA
ATTAAGTGCTTGGTATGACTAGATAGA
ATTAAGTGCTTGGTATGAAGCTATGTG
ATTAAGTGCTTGGTATGAAAATGGAGG
ATTAAGTGCTTGGTATGAAGCCGCAAG
ATTAAGTGCTTGGTATGAACAGTAAAC
ATTAAGTGCTTGGTATGAAACGTGTGA
ATTAAGTGCTTGGTATGAACTGAATTC
ATTAAGTGCTTGGTATGAAAGGGTCAG
ATTAAGTGCTTGGTATGATGTCTATCA
ATTAAGTGCTTGGTATGATCAGATTCA
ATTAAGTGCTTGGTATGACACGATCCG
ATTAAGTGCTTGGTATGAAACAGAAAC
ATTAAGTGCTTGGTATGACATGAATGA
ATTAAGTGCTTGGTATGACGTACTACG
ATTAAGTGCTTGGTATGATTCAGCTCA
ATTAAGTGCTTGGTATGAAAGGCCGCA
ATTAAGTGCTTGGTATGAGGTTGGACA
ATTAAGTGCTTGGTATGACGTCTAGGT
ATTAAGTGCTTGGTATGAAATTCGGCG
ATTAAGTGCTTGGTATGACAACCTCCA
ATTAAGTGCTTGGTATGACAATAGGGT
ATTAAGTGCTTGGTATGAACAGGCTCC
ATTAAGTGCTTGGTATGAACAACTAGT
ATTAAGTGCTTGGTATGAAGTTGTTCT
ATTAAGTGCTTGGTATGAAATTACCGG
ATTAAGTGCTTGGTATGAACAAACTTT
ATTAAGTGCTTGGTATGATCTCGGTTA
ATTAAGTGCTTGGTATGAACTAGACCG
ATTAAGTGCTTGGTATGAACTCATACG
ATTAAGTGCTTGGTATGAATCGAGTCT
ATTAAGTGCTTGGTATGACATAGGTCA
ATTAAGTGCTTGGTATGATTAGGCATA
ATTAAGTGCGTGCAGTAAAAGCCTTCT
ATTAAGTGCGTGCAGTAAATCATTCTG
ATTAAGTGCGTGCAGTAACACAAGTAT
ATTAAGTGCGTGCAGTAAACACCTTAG
ATTAAGTGCGTGCAGTAAGAACGACAA
ATTAAGTGCGTGCAGTAAAGTCTGTAC
ATTAAGTGCGTGCAGTAAAAATTACAG
ATTAAGTGCGTGCAGTAAGGCTACAGA
ATTAAGTGCGTGCAGTAAAATGTATCG
ATTAAGTGCGTGCAGTAACAAGTAGAA
ATTAAGTGCGTGCAGTAAGATCTCTTA
ATTAAGTGCGTGCAGTAAAACAACGCG
ATTAAGTGCGTGCAGTAAGGTGAGTTA
ATTAAGTGCGTGCAGTAACAGGGAGGG
ATTAAGTGCGTGCAGTAATCCGTCTTA
ATTAAGTGCGTGCAGTAATGCATAGTA
ATTAAGTGCGTGCAGTAAACTTACGAT
ATTAAGTGCGTGCAGTAATGTATGCGA
ATTAAGTGCGTGCAGTAAGCTCCTTGA
ATTAAGTGCGTGCAGTAAGGCACAACA
ATTAAGTGCGTGCAGTAACTCAAGACA
ATTAAGTGCGTGCAGTAAACGCTGTTG
ATTAAGTGCGTGCAGTAAATATTGTAA
ATTAAGTGCGTGCAGTAAAAGTTTACG
ATTAAGTGCGTGCAGTAACAGCCTGGC
ATTAAGTGCGTGCAGTAACTATTAGCC
ATTAAGTGCGTGCAGTAACAAACGTGG
ATTAAGTGCGTGCAGTAAAAAGTCATT
ATTAAGTGCGTGCAGTAAGTCTTGGCA
ATTAAGTGCGTGCAGTAAGATCAGCGA
ATTAAGTGCGTGCAGTAAACATTCGGC
ATTAAGTGCGTGCAGTAAAGTAATTAG
ATTAAGTGCGTGCAGTAATGAAGCCAA
ATTAAGTGCGTGCAGTAATCTACGACA
ATTAAGTGCGTGCAGTAACATAACGTT
ATTAAGTGCGTGCAGTAAATGGGACTC
ATTAAGTGCGTGCAGTAAGATAGAGGA
ATTAAGTGCGTGCAGTAACTACATGCG
ATTAAGTGCGTGCAGTAACAACGATCT
ATTAAGTGCGTGCAGTAAGTTAGCCTA
ATTAAGTGCGTGCAGTAAAGTTGCATC
ATTAAGTGCGTGCAGTAAAAGGGAACT
ATTAAGTGCGTGCAGTAAACTACATAT
ATTAAGTGCGTGCAGTAACTAAGCTTC
ATTAAGTGCGTGCAGTAAACGAACCAG
ATTAAGTGCGTGCAGTAATACTTCGGA
ATTAAGTGCGTGCAGTAAAACATCCAT
ATTAAGTGCGTGCAGTAAAGCCTGGTT
ATTAAGTGCGTGCAGTAACAAGTTTCC
ATTAAGTGCGTGCAGTAACAGGCATTT
ATTAAGTGCGTGCAGTAAACGTGGGAG
ATTAAGTGCGTGCAGTAATCTCACGGA
ATTAAGTGCGTGCAGTAAGCAACATTA
ATTAAGTGCGTGCAGTAAATGGTCCGT
ATTAAGTGCGTGCAGTAACTATCATGA
ATTAAGTGCGTGCAGTAACAATACAAG
ATTAAGTGCGTGCAGTAAAAAGAGGCC
ATTAAGTGCGTGCAGTAAGTAGAAGCA
ATTAAGTGCGTGCAGTAAGCTATGGAA
ATTAAGTGCGTGCAGTAAACTCCAGGG
ATTAAGTGCGTGCAGTAAACAAGTGCA
ATTAAGTGCGTGCAGTAAGATGGTCCA
ATTAAGTGCGTGCAGTAATCCTCAATA
ATTAAGTGCGTGCAGTAAAATAAACAA
ATTAAGTGCGTGCAGTAACTGTACGGA
ATTAAGTGCGTGCAGTAACTAGATAGA
ATTAAGTGCGTGCAGTAAAGCTATGTG
ATTAAGTGCGTGCAGTAAAAATGGAGG
ATTAAGTGCGTGCAGTAAAGCCGCAAG
ATTAAGTGCGTGCAGTAAACAGTAAAC
ATTAAGTGCGTGCAGTAAAACGTGTGA
ATTAAGTGCGTGCAGTAAACTGAATTC
ATTAAGTGCGTGCAGTAAAAGGGTCAG
ATTAAGTGCGTGCAGTAATGTCTATCA
ATTAAGTGCGTGCAGTAATCAGATTCA
ATTAAGTGCGTGCAGTAACACGATCCG
ATTAAGTGCGTGCAGTAAAACAGAAAC
ATTAAGTGCGTGCAGTAACATGAATGA
ATTAAGTGCGTGCAGTAACGTACTACG
ATTAAGTGCGTGCAGTAATTCAGCTCA
ATTAAGTGCGTGCAGTAAAAGGCCGCA
ATTAAGTGCGTGCAGTAAGGTTGGACA
ATTAAGTGCGTGCAGTAACGTCTAGGT
ATTAAGTGCGTGCAGTAAAATTCGGCG
ATTAAGTGCGTGCAGTAACAACCTCCA
ATTAAGTGCGTGCAGTAACAATAGGGT
ATTAAGTGCGTGCAGTAAACAGGCTCC
ATTAAGTGCGTGCAGTAAACAACTAGT
ATTAAGTGCGTGCAGTAAAGTTGTTCT
ATTAAGTGCGTGCAGTAAAATTACCGG
ATTAAGTGCGTGCAGTAAACAAACTTT
ATTAAGTGCGTGCAGTAATCTCGGTTA
ATTAAGTGCGTGCAGTAAACTAGACCG
ATTAAGTGCGTGCAGTAAACTCATACG
ATTAAGTGCGTGCAGTAAATCGAGTCT
ATTAAGTGCGTGCAGTAACATAGGTCA
ATTAAGTGCGTGCAGTAATTAGGCATA
ATTAAGTGCAGGATTCAAAAGCCTTCT
ATTAAGTGCAGGATTCAAATCATTCTG
ATTAAGTGCAGGATTCAACACAAGTAT
ATTAAGTGCAGGATTCAAACACCTTAG
ATTAAGTGCAGGATTCAAGAACGACAA
ATTAAGTGCAGGATTCAAAGTCTGTAC
ATTAAGTGCAGGATTCAAAAATTACAG
ATTAAGTGCAGGATTCAAGGCTACAGA
ATTAAGTGCAGGATTCAAAATGTATCG
ATTAAGTGCAGGATTCAACAAGTAGAA
ATTAAGTGCAGGATTCAAGATCTCTTA
ATTAAGTGCAGGATTCAAAACAACGCG
ATTAAGTGCAGGATTCAAGGTGAGTTA
ATTAAGTGCAGGATTCAACAGGGAGGG
ATTAAGTGCAGGATTCAATCCGTCTTA
ATTAAGTGCAGGATTCAATGCATAGTA
ATTAAGTGCAGGATTCAAACTTACGAT
ATTAAGTGCAGGATTCAATGTATGCGA
ATTAAGTGCAGGATTCAAGCTCCTTGA
ATTAAGTGCAGGATTCAAGGCACAACA
ATTAAGTGCAGGATTCAACTCAAGACA
ATTAAGTGCAGGATTCAAACGCTGTTG
ATTAAGTGCAGGATTCAAATATTGTAA
ATTAAGTGCAGGATTCAAAAGTTTACG
ATTAAGTGCAGGATTCAACAGCCTGGC
ATTAAGTGCAGGATTCAACTATTAGCC
ATTAAGTGCAGGATTCAACAAACGTGG
ATTAAGTGCAGGATTCAAAAAGTCATT
ATTAAGTGCAGGATTCAAGTCTTGGCA
ATTAAGTGCAGGATTCAAGATCAGCGA
ATTAAGTGCAGGATTCAAACATTCGGC
ATTAAGTGCAGGATTCAAAGTAATTAG
ATTAAGTGCAGGATTCAATGAAGCCAA
ATTAAGTGCAGGATTCAATCTACGACA
ATTAAGTGCAGGATTCAACATAACGTT
ATTAAGTGCAGGATTCAAATGGGACTC
ATTAAGTGCAGGATTCAAGATAGAGGA
ATTAAGTGCAGGATTCAACTACATGCG
ATTAAGTGCAGGATTCAACAACGATCT
ATTAAGTGCAGGATTCAAGTTAGCCTA
ATTAAGTGCAGGATTCAAAGTTGCATC
ATTAAGTGCAGGATTCAAAAGGGAACT
ATTAAGTGCAGGATTCAAACTACATAT
ATTAAGTGCAGGATTCAACTAAGCTTC
ATTAAGTGCAGGATTCAAACGAACCAG
ATTAAGTGCAGGATTCAATACTTCGGA
ATTAAGTGCAGGATTCAAAACATCCAT
ATTAAGTGCAGGATTCAAAGCCTGGTT
ATTAAGTGCAGGATTCAACAAGTTTCC
ATTAAGTGCAGGATTCAACAGGCATTT
ATTAAGTGCAGGATTCAAACGTGGGAG
ATTAAGTGCAGGATTCAATCTCACGGA
ATTAAGTGCAGGATTCAAGCAACATTA
ATTAAGTGCAGGATTCAAATGGTCCGT
ATTAAGTGCAGGATTCAACTATCATGA
ATTAAGTGCAGGATTCAACAATACAAG
ATTAAGTGCAGGATTCAAAAAGAGGCC
ATTAAGTGCAGGATTCAAGTAGAAGCA
ATTAAGTGCAGGATTCAAGCTATGGAA
ATTAAGTGCAGGATTCAAACTCCAGGG
ATTAAGTGCAGGATTCAAACAAGTGCA
ATTAAGTGCAGGATTCAAGATGGTCCA
ATTAAGTGCAGGATTCAATCCTCAATA
ATTAAGTGCAGGATTCAAAATAAACAA
ATTAAGTGCAGGATTCAACTGTACGGA
ATTAAGTGCAGGATTCAACTAGATAGA
ATTAAGTGCAGGATTCAAAGCTATGTG
ATTAAGTGCAGGATTCAAAAATGGAGG
ATTAAGTGCAGGATTCAAAGCCGCAAG
ATTAAGTGCAGGATTCAAACAGTAAAC
ATTAAGTGCAGGATTCAAAACGTGTGA
ATTAAGTGCAGGATTCAAACTGAATTC
ATTAAGTGCAGGATTCAAAAGGGTCAG
ATTAAGTGCAGGATTCAATGTCTATCA
ATTAAGTGCAGGATTCAATCAGATTCA
ATTAAGTGCAGGATTCAACACGATCCG
ATTAAGTGCAGGATTCAAAACAGAAAC
ATTAAGTGCAGGATTCAACATGAATGA
ATTAAGTGCAGGATTCAACGTACTACG
ATTAAGTGCAGGATTCAATTCAGCTCA
ATTAAGTGCAGGATTCAAAAGGCCGCA
ATTAAGTGCAGGATTCAAGGTTGGACA
ATTAAGTGCAGGATTCAACGTCTAGGT
ATTAAGTGCAGGATTCAAAATTCGGCG
ATTAAGTGCAGGATTCAACAACCTCCA
ATTAAGTGCAGGATTCAACAATAGGGT
ATTAAGTGCAGGATTCAAACAGGCTCC
ATTAAGTGCAGGATTCAAACAACTAGT
ATTAAGTGCAGGATTCAAAGTTGTTCT
ATTAAGTGCAGGATTCAAAATTACCGG
ATTAAGTGCAGGATTCAAACAAACTTT
ATTAAGTGCAGGATTCAATCTCGGTTA
ATTAAGTGCAGGATTCAAACTAGACCG
ATTAAGTGCAGGATTCAAACTCATACG
ATTAAGTGCAGGATTCAAATCGAGTCT
ATTAAGTGCAGGATTCAACATAGGTCA
ATTAAGTGCAGGATTCAATTAGGCATA
ATTAAGTGCAGAATGGAGAAGCCTTCT
ATTAAGTGCAGAATGGAGATCATTCTG
ATTAAGTGCAGAATGGAGCACAAGTAT
ATTAAGTGCAGAATGGAGACACCTTAG
ATTAAGTGCAGAATGGAGGAACGACAA
ATTAAGTGCAGAATGGAGAGTCTGTAC
ATTAAGTGCAGAATGGAGAAATTACAG
ATTAAGTGCAGAATGGAGGGCTACAGA
ATTAAGTGCAGAATGGAGAATGTATCG
ATTAAGTGCAGAATGGAGCAAGTAGAA
ATTAAGTGCAGAATGGAGGATCTCTTA
ATTAAGTGCAGAATGGAGAACAACGCG
ATTAAGTGCAGAATGGAGGGTGAGTTA
ATTAAGTGCAGAATGGAGCAGGGAGGG
ATTAAGTGCAGAATGGAGTCCGTCTTA
ATTAAGTGCAGAATGGAGTGCATAGTA
ATTAAGTGCAGAATGGAGACTTACGAT
ATTAAGTGCAGAATGGAGTGTATGCGA
ATTAAGTGCAGAATGGAGGCTCCTTGA
ATTAAGTGCAGAATGGAGGGCACAACA
ATTAAGTGCAGAATGGAGCTCAAGACA
ATTAAGTGCAGAATGGAGACGCTGTTG
ATTAAGTGCAGAATGGAGATATTGTAA
ATTAAGTGCAGAATGGAGAAGTTTACG
ATTAAGTGCAGAATGGAGCAGCCTGGC
ATTAAGTGCAGAATGGAGCTATTAGCC
ATTAAGTGCAGAATGGAGCAAACGTGG
ATTAAGTGCAGAATGGAGAAAGTCATT
ATTAAGTGCAGAATGGAGGTCTTGGCA
ATTAAGTGCAGAATGGAGGATCAGCGA
ATTAAGTGCAGAATGGAGACATTCGGC
ATTAAGTGCAGAATGGAGAGTAATTAG
ATTAAGTGCAGAATGGAGTGAAGCCAA
ATTAAGTGCAGAATGGAGTCTACGACA
ATTAAGTGCAGAATGGAGCATAACGTT
ATTAAGTGCAGAATGGAGATGGGACTC
ATTAAGTGCAGAATGGAGGATAGAGGA
ATTAAGTGCAGAATGGAGCTACATGCG
ATTAAGTGCAGAATGGAGCAACGATCT
ATTAAGTGCAGAATGGAGGTTAGCCTA
ATTAAGTGCAGAATGGAGAGTTGCATC
ATTAAGTGCAGAATGGAGAAGGGAACT
ATTAAGTGCAGAATGGAGACTACATAT
ATTAAGTGCAGAATGGAGCTAAGCTTC
ATTAAGTGCAGAATGGAGACGAACCAG
ATTAAGTGCAGAATGGAGTACTTCGGA
ATTAAGTGCAGAATGGAGAACATCCAT
ATTAAGTGCAGAATGGAGAGCCTGGTT
ATTAAGTGCAGAATGGAGCAAGTTTCC
ATTAAGTGCAGAATGGAGCAGGCATTT
ATTAAGTGCAGAATGGAGACGTGGGAG
ATTAAGTGCAGAATGGAGTCTCACGGA
ATTAAGTGCAGAATGGAGGCAACATTA
ATTAAGTGCAGAATGGAGATGGTCCGT
ATTAAGTGCAGAATGGAGCTATCATGA
ATTAAGTGCAGAATGGAGCAATACAAG
ATTAAGTGCAGAATGGAGAAAGAGGCC
ATTAAGTGCAGAATGGAGGTAGAAGCA
ATTAAGTGCAGAATGGAGGCTATGGAA
ATTAAGTGCAGAATGGAGACTCCAGGG
ATTAAGTGCAGAATGGAGACAAGTGCA
ATTAAGTGCAGAATGGAGGATGGTCCA
ATTAAGTGCAGAATGGAGTCCTCAATA
ATTAAGTGCAGAATGGAGAATAAACAA
ATTAAGTGCAGAATGGAGCTGTACGGA
ATTAAGTGCAGAATGGAGCTAGATAGA
ATTAAGTGCAGAATGGAGAGCTATGTG
ATTAAGTGCAGAATGGAGAAATGGAGG
ATTAAGTGCAGAATGGAGAGCCGCAAG
ATTAAGTGCAGAATGGAGACAGTAAAC
ATTAAGTGCAGAATGGAGAACGTGTGA
ATTAAGTGCAGAATGGAGACTGAATTC
ATTAAGTGCAGAATGGAGAAGGGTCAG
ATTAAGTGCAGAATGGAGTGTCTATCA
ATTAAGTGCAGAATGGAGTCAGATTCA
ATTAAGTGCAGAATGGAGCACGATCCG
ATTAAGTGCAGAATGGAGAACAGAAAC
ATTAAGTGCAGAATGGAGCATGAATGA
ATTAAGTGCAGAATGGAGCGTACTACG
ATTAAGTGCAGAATGGAGTTCAGCTCA
ATTAAGTGCAGAATGGAGAAGGCCGCA
ATTAAGTGCAGAATGGAGGGTTGGACA
ATTAAGTGCAGAATGGAGCGTCTAGGT
ATTAAGTGCAGAATGGAGAATTCGGCG
ATTAAGTGCAGAATGGAGCAACCTCCA
ATTAAGTGCAGAATGGAGCAATAGGGT
ATTAAGTGCAGAATGGAGACAGGCTCC
ATTAAGTGCAGAATGGAGACAACTAGT
ATTAAGTGCAGAATGGAGAGTTGTTCT
ATTAAGTGCAGAATGGAGAATTACCGG
ATTAAGTGCAGAATGGAGACAAACTTT
ATTAAGTGCAGAATGGAGTCTCGGTTA
ATTAAGTGCAGAATGGAGACTAGACCG
ATTAAGTGCAGAATGGAGACTCATACG
ATTAAGTGCAGAATGGAGATCGAGTCT
ATTAAGTGCAGAATGGAGCATAGGTCA
ATTAAGTGCAGAATGGAGTTAGGCATA
ATTAAGTGCCTCTCTCAAAAGCCTTCT
ATTAAGTGCCTCTCTCAAATCATTCTG
ATTAAGTGCCTCTCTCAACACAAGTAT
ATTAAGTGCCTCTCTCAAACACCTTAG
ATTAAGTGCCTCTCTCAAGAACGACAA
ATTAAGTGCCTCTCTCAAAGTCTGTAC
ATTAAGTGCCTCTCTCAAAAATTACAG
ATTAAGTGCCTCTCTCAAGGCTACAGA
ATTAAGTGCCTCTCTCAAAATGTATCG
ATTAAGTGCCTCTCTCAACAAGTAGAA
ATTAAGTGCCTCTCTCAAGATCTCTTA
ATTAAGTGCCTCTCTCAAAACAACGCG
ATTAAGTGCCTCTCTCAAGGTGAGTTA
ATTAAGTGCCTCTCTCAACAGGGAGGG
ATTAAGTGCCTCTCTCAATCCGTCTTA
ATTAAGTGCCTCTCTCAATGCATAGTA
ATTAAGTGCCTCTCTCAAACTTACGAT
ATTAAGTGCCTCTCTCAATGTATGCGA
ATTAAGTGCCTCTCTCAAGCTCCTTGA
ATTAAGTGCCTCTCTCAAGGCACAACA
ATTAAGTGCCTCTCTCAACTCAAGACA
ATTAAGTGCCTCTCTCAAACGCTGTTG
ATTAAGTGCCTCTCTCAAATATTGTAA
ATTAAGTGCCTCTCTCAAAAGTTTACG
ATTAAGTGCCTCTCTCAACAGCCTGGC
ATTAAGTGCCTCTCTCAACTATTAGCC
ATTAAGTGCCTCTCTCAACAAACGTGG
ATTAAGTGCCTCTCTCAAAAAGTCATT
ATTAAGTGCCTCTCTCAAGTCTTGGCA
ATTAAGTGCCTCTCTCAAGATCAGCGA
ATTAAGTGCCTCTCTCAAACATTCGGC
ATTAAGTGCCTCTCTCAAAGTAATTAG
ATTAAGTGCCTCTCTCAATGAAGCCAA
ATTAAGTGCCTCTCTCAATCTACGACA
ATTAAGTGCCTCTCTCAACATAACGTT
ATTAAGTGCCTCTCTCAAATGGGACTC
ATTAAGTGCCTCTCTCAAGATAGAGGA
ATTAAGTGCCTCTCTCAACTACATGCG
ATTAAGTGCCTCTCTCAACAACGATCT
ATTAAGTGCCTCTCTCAAGTTAGCCTA
ATTAAGTGCCTCTCTCAAAGTTGCATC
ATTAAGTGCCTCTCTCAAAAGGGAACT
ATTAAGTGCCTCTCTCAAACTACATAT
ATTAAGTGCCTCTCTCAACTAAGCTTC
ATTAAGTGCCTCTCTCAAACGAACCAG
ATTAAGTGCCTCTCTCAATACTTCGGA
ATTAAGTGCCTCTCTCAAAACATCCAT
ATTAAGTGCCTCTCTCAAAGCCTGGTT
ATTAAGTGCCTCTCTCAACAAGTTTCC
ATTAAGTGCCTCTCTCAACAGGCATTT
ATTAAGTGCCTCTCTCAAACGTGGGAG
ATTAAGTGCCTCTCTCAATCTCACGGA
ATTAAGTGCCTCTCTCAAGCAACATTA
ATTAAGTGCCTCTCTCAAATGGTCCGT
ATTAAGTGCCTCTCTCAACTATCATGA
ATTAAGTGCCTCTCTCAACAATACAAG
ATTAAGTGCCTCTCTCAAAAAGAGGCC
ATTAAGTGCCTCTCTCAAGTAGAAGCA
ATTAAGTGCCTCTCTCAAGCTATGGAA
ATTAAGTGCCTCTCTCAAACTCCAGGG
ATTAAGTGCCTCTCTCAAACAAGTGCA
ATTAAGTGCCTCTCTCAAGATGGTCCA
ATTAAGTGCCTCTCTCAATCCTCAATA
ATTAAGTGCCTCTCTCAAAATAAACAA
ATTAAGTGCCTCTCTCAACTGTACGGA
ATTAAGTGCCTCTCTCAACTAGATAGA
ATTAAGTGCCTCTCTCAAAGCTATGTG
ATTAAGTGCCTCTCTCAAAAATGGAGG
ATTAAGTGCCTCTCTCAAAGCCGCAAG
ATTAAGTGCCTCTCTCAAACAGTAAAC
ATTAAGTGCCTCTCTCAAAACGTGTGA
ATTAAGTGCCTCTCTCAAACTGAATTC
ATTAAGTGCCTCTCTCAAAAGGGTCAG
ATTAAGTGCCTCTCTCAATGTCTATCA
ATTAAGTGCCTCTCTCAATCAGATTCA
ATTAAGTGCCTCTCTCAACACGATCCG
ATTAAGTGCCTCTCTCAAAACAGAAAC
ATTAAGTGCCTCTCTCAACATGAATGA
ATTAAGTGCCTCTCTCAACGTACTACG
ATTAAGTGCCTCTCTCAATTCAGCTCA
ATTAAGTGCCTCTCTCAAAAGGCCGCA
ATTAAGTGCCTCTCTCAAGGTTGGACA
ATTAAGTGCCTCTCTCAACGTCTAGGT
ATTAAGTGCCTCTCTCAAAATTCGGCG
ATTAAGTGCCTCTCTCAACAACCTCCA
ATTAAGTGCCTCTCTCAACAATAGGGT
ATTAAGTGCCTCTCTCAAACAGGCTCC
ATTAAGTGCCTCTCTCAAACAACTAGT
ATTAAGTGCCTCTCTCAAAGTTGTTCT
ATTAAGTGCCTCTCTCAAAATTACCGG
ATTAAGTGCCTCTCTCAAACAAACTTT
ATTAAGTGCCTCTCTCAATCTCGGTTA
ATTAAGTGCCTCTCTCAAACTAGACCG
ATTAAGTGCCTCTCTCAAACTCATACG
ATTAAGTGCCTCTCTCAAATCGAGTCT
ATTAAGTGCCTCTCTCAACATAGGTCA
ATTAAGTGCCTCTCTCAATTAGGCATA
ATTAAGTGCGCTAACTCAAAGCCTTCT
ATTAAGTGCGCTAACTCAATCATTCTG
ATTAAGTGCGCTAACTCACACAAGTAT
ATTAAGTGCGCTAACTCAACACCTTAG
ATTAAGTGCGCTAACTCAGAACGACAA
ATTAAGTGCGCTAACTCAAGTCTGTAC
ATTAAGTGCGCTAACTCAAAATTACAG
ATTAAGTGCGCTAACTCAGGCTACAGA
ATTAAGTGCGCTAACTCAAATGTATCG
ATTAAGTGCGCTAACTCACAAGTAGAA
ATTAAGTGCGCTAACTCAGATCTCTTA
ATTAAGTGCGCTAACTCAAACAACGCG
ATTAAGTGCGCTAACTCAGGTGAGTTA
ATTAAGTGCGCTAACTCACAGGGAGGG
ATTAAGTGCGCTAACTCATCCGTCTTA
ATTAAGTGCGCTAACTCATGCATAGTA
ATTAAGTGCGCTAACTCAACTTACGAT
ATTAAGTGCGCTAACTCATGTATGCGA
ATTAAGTGCGCTAACTCAGCTCCTTGA
ATTAAGTGCGCTAACTCAGGCACAACA
ATTAAGTGCGCTAACTCACTCAAGACA
ATTAAGTGCGCTAACTCAACGCTGTTG
ATTAAGTGCGCTAACTCAATATTGTAA
ATTAAGTGCGCTAACTCAAAGTTTACG
ATTAAGTGCGCTAACTCACAGCCTGGC
ATTAAGTGCGCTAACTCACTATTAGCC
ATTAAGTGCGCTAACTCACAAACGTGG
ATTAAGTGCGCTAACTCAAAAGTCATT
ATTAAGTGCGCTAACTCAGTCTTGGCA
ATTAAGTGCGCTAACTCAGATCAGCGA
ATTAAGTGCGCTAACTCAACATTCGGC
ATTAAGTGCGCTAACTCAAGTAATTAG
ATTAAGTGCGCTAACTCATGAAGCCAA
ATTAAGTGCGCTAACTCATCTACGACA
ATTAAGTGCGCTAACTCACATAACGTT
ATTAAGTGCGCTAACTCAATGGGACTC
ATTAAGTGCGCTAACTCAGATAGAGGA
ATTAAGTGCGCTAACTCACTACATGCG
ATTAAGTGCGCTAACTCACAACGATCT
ATTAAGTGCGCTAACTCAGTTAGCCTA
ATTAAGTGCGCTAACTCAAGTTGCATC
ATTAAGTGCGCTAACTCAAAGGGAACT
ATTAAGTGCGCTAACTCAACTACATAT
ATTAAGTGCGCTAACTCACTAAGCTTC
ATTAAGTGCGCTAACTCAACGAACCAG
ATTAAGTGCGCTAACTCATACTTCGGA
ATTAAGTGCGCTAACTCAAACATCCAT
ATTAAGTGCGCTAACTCAAGCCTGGTT
ATTAAGTGCGCTAACTCACAAGTTTCC
ATTAAGTGCGCTAACTCACAGGCATTT
ATTAAGTGCGCTAACTCAACGTGGGAG
ATTAAGTGCGCTAACTCATCTCACGGA
ATTAAGTGCGCTAACTCAGCAACATTA
ATTAAGTGCGCTAACTCAATGGTCCGT
ATTAAGTGCGCTAACTCACTATCATGA
ATTAAGTGCGCTAACTCACAATACAAG
ATTAAGTGCGCTAACTCAAAAGAGGCC
ATTAAGTGCGCTAACTCAGTAGAAGCA
ATTAAGTGCGCTAACTCAGCTATGGAA
ATTAAGTGCGCTAACTCAACTCCAGGG
ATTAAGTGCGCTAACTCAACAAGTGCA
ATTAAGTGCGCTAACTCAGATGGTCCA
ATTAAGTGCGCTAACTCATCCTCAATA
ATTAAGTGCGCTAACTCAAATAAACAA
ATTAAGTGCGCTAACTCACTGTACGGA
ATTAAGTGCGCTAACTCACTAGATAGA
ATTAAGTGCGCTAACTCAAGCTATGTG
ATTAAGTGCGCTAACTCAAAATGGAGG
ATTAAGTGCGCTAACTCAAGCCGCAAG
ATTAAGTGCGCTAACTCAACAGTAAAC
ATTAAGTGCGCTAACTCAAACGTGTGA
ATTAAGTGCGCTAACTCAACTGAATTC
ATTAAGTGCGCTAACTCAAAGGGTCAG
ATTAAGTGCGCTAACTCATGTCTATCA
ATTAAGTGCGCTAACTCATCAGATTCA
ATTAAGTGCGCTAACTCACACGATCCG
ATTAAGTGCGCTAACTCAAACAGAAAC
ATTAAGTGCGCTAACTCACATGAATGA
ATTAAGTGCGCTAACTCACGTACTACG
ATTAAGTGCGCTAACTCATTCAGCTCA
ATTAAGTGCGCTAACTCAAAGGCCGCA
ATTAAGTGCGCTAACTCAGGTTGGACA
ATTAAGTGCGCTAACTCACGTCTAGGT
ATTAAGTGCGCTAACTCAAATTCGGCG
ATTAAGTGCGCTAACTCACAACCTCCA
ATTAAGTGCGCTAACTCACAATAGGGT
ATTAAGTGCGCTAACTCAACAGGCTCC
ATTAAGTGCGCTAACTCAACAACTAGT
ATTAAGTGCGCTAACTCAAGTTGTTCT
ATTAAGTGCGCTAACTCAAATTACCGG
ATTAAGTGCGCTAACTCAACAAACTTT
ATTAAGTGCGCTAACTCATCTCGGTTA
ATTAAGTGCGCTAACTCAACTAGACCG
ATTAAGTGCGCTAACTCAACTCATACG
ATTAAGTGCGCTAACTCAATCGAGTCT
ATTAAGTGCGCTAACTCACATAGGTCA
ATTAAGTGCGCTAACTCATTAGGCATA
ATTAAGTGCATCAACCGAAAGCCTTCT
ATTAAGTGCATCAACCGAATCATTCTG
ATTAAGTGCATCAACCGACACAAGTAT
ATTAAGTGCATCAACCGAACACCTTAG
ATTAAGTGCATCAACCGAGAACGACAA
ATTAAGTGCATCAACCGAAGTCTGTAC
ATTAAGTGCATCAACCGAAAATTACAG
ATTAAGTGCATCAACCGAGGCTACAGA
ATTAAGTGCATCAACCGAAATGTATCG
ATTAAGTGCATCAACCGACAAGTAGAA
ATTAAGTGCATCAACCGAGATCTCTTA
ATTAAGTGCATCAACCGAAACAACGCG
ATTAAGTGCATCAACCGAGGTGAGTTA
ATTAAGTGCATCAACCGACAGGGAGGG
ATTAAGTGCATCAACCGATCCGTCTTA
ATTAAGTGCATCAACCGATGCATAGTA
ATTAAGTGCATCAACCGAACTTACGAT
ATTAAGTGCATCAACCGATGTATGCGA
ATTAAGTGCATCAACCGAGCTCCTTGA
ATTAAGTGCATCAACCGAGGCACAACA
ATTAAGTGCATCAACCGACTCAAGACA
ATTAAGTGCATCAACCGAACGCTGTTG
ATTAAGTGCATCAACCGAATATTGTAA
ATTAAGTGCATCAACCGAAAGTTTACG
ATTAAGTGCATCAACCGACAGCCTGGC
ATTAAGTGCATCAACCGACTATTAGCC
ATTAAGTGCATCAACCGACAAACGTGG
ATTAAGTGCATCAACCGAAAAGTCATT
ATTAAGTGCATCAACCGAGTCTTGGCA
ATTAAGTGCATCAACCGAGATCAGCGA
ATTAAGTGCATCAACCGAACATTCGGC
ATTAAGTGCATCAACCGAAGTAATTAG
ATTAAGTGCATCAACCGATGAAGCCAA
ATTAAGTGCATCAACCGATCTACGACA
ATTAAGTGCATCAACCGACATAACGTT
ATTAAGTGCATCAACCGAATGGGACTC
ATTAAGTGCATCAACCGAGATAGAGGA
ATTAAGTGCATCAACCGACTACATGCG
ATTAAGTGCATCAACCGACAACGATCT
ATTAAGTGCATCAACCGAGTTAGCCTA
ATTAAGTGCATCAACCGAAGTTGCATC
ATTAAGTGCATCAACCGAAAGGGAACT
ATTAAGTGCATCAACCGAACTACATAT
ATTAAGTGCATCAACCGACTAAGCTTC
ATTAAGTGCATCAACCGAACGAACCAG
ATTAAGTGCATCAACCGATACTTCGGA
ATTAAGTGCATCAACCGAAACATCCAT
ATTAAGTGCATCAACCGAAGCCTGGTT
ATTAAGTGCATCAACCGACAAGTTTCC
ATTAAGTGCATCAACCGACAGGCATTT
ATTAAGTGCATCAACCGAACGTGGGAG
ATTAAGTGCATCAACCGATCTCACGGA
ATTAAGTGCATCAACCGAGCAACATTA
ATTAAGTGCATCAACCGAATGGTCCGT
ATTAAGTGCATCAACCGACTATCATGA
ATTAAGTGCATCAACCGACAATACAAG
ATTAAGTGCATCAACCGAAAAGAGGCC
ATTAAGTGCATCAACCGAGTAGAAGCA
ATTAAGTGCATCAACCGAGCTATGGAA
ATTAAGTGCATCAACCGAACTCCAGGG
ATTAAGTGCATCAACCGAACAAGTGCA
ATTAAGTGCATCAACCGAGATGGTCCA
ATTAAGTGCATCAACCGATCCTCAATA
ATTAAGTGCATCAACCGAAATAAACAA
ATTAAGTGCATCAACCGACTGTACGGA
ATTAAGTGCATCAACCGACTAGATAGA
ATTAAGTGCATCAACCGAAGCTATGTG
ATTAAGTGCATCAACCGAAAATGGAGG
ATTAAGTGCATCAACCGAAGCCGCAAG
ATTAAGTGCATCAACCGAACAGTAAAC
ATTAAGTGCATCAACCGAAACGTGTGA
ATTAAGTGCATCAACCGAACTGAATTC
ATTAAGTGCATCAACCGAAAGGGTCAG
ATTAAGTGCATCAACCGATGTCTATCA
ATTAAGTGCATCAACCGATCAGATTCA
ATTAAGTGCATCAACCGACACGATCCG
ATTAAGTGCATCAACCGAAACAGAAAC
ATTAAGTGCATCAACCGACATGAATGA
ATTAAGTGCATCAACCGACGTACTACG
ATTAAGTGCATCAACCGATTCAGCTCA
ATTAAGTGCATCAACCGAAAGGCCGCA
ATTAAGTGCATCAACCGAGGTTGGACA
ATTAAGTGCATCAACCGACGTCTAGGT
ATTAAGTGCATCAACCGAAATTCGGCG
ATTAAGTGCATCAACCGACAACCTCCA
ATTAAGTGCATCAACCGACAATAGGGT
ATTAAGTGCATCAACCGAACAGGCTCC
ATTAAGTGCATCAACCGAACAACTAGT
ATTAAGTGCATCAACCGAAGTTGTTCT
ATTAAGTGCATCAACCGAAATTACCGG
ATTAAGTGCATCAACCGAACAAACTTT
ATTAAGTGCATCAACCGATCTCGGTTA
ATTAAGTGCATCAACCGAACTAGACCG
ATTAAGTGCATCAACCGAACTCATACG
ATTAAGTGCATCAACCGAATCGAGTCT
ATTAAGTGCATCAACCGACATAGGTCA
ATTAAGTGCATCAACCGATTAGGCATA
ATTAAGTGCATGAGTTACAAGCCTTCT
ATTAAGTGCATGAGTTACATCATTCTG
ATTAAGTGCATGAGTTACCACAAGTAT
ATTAAGTGCATGAGTTACACACCTTAG
ATTAAGTGCATGAGTTACGAACGACAA
ATTAAGTGCATGAGTTACAGTCTGTAC
ATTAAGTGCATGAGTTACAAATTACAG
ATTAAGTGCATGAGTTACGGCTACAGA
ATTAAGTGCATGAGTTACAATGTATCG
ATTAAGTGCATGAGTTACCAAGTAGAA
ATTAAGTGCATGAGTTACGATCTCTTA
ATTAAGTGCATGAGTTACAACAACGCG
ATTAAGTGCATGAGTTACGGTGAGTTA
ATTAAGTGCATGAGTTACCAGGGAGGG
ATTAAGTGCATGAGTTACTCCGTCTTA
ATTAAGTGCATGAGTTACTGCATAGTA
ATTAAGTGCATGAGTTACACTTACGAT
ATTAAGTGCATGAGTTACTGTATGCGA
ATTAAGTGCATGAGTTACGCTCCTTGA
ATTAAGTGCATGAGTTACGGCACAACA
ATTAAGTGCATGAGTTACCTCAAGACA
ATTAAGTGCATGAGTTACACGCTGTTG
ATTAAGTGCATGAGTTACATATTGTAA
ATTAAGTGCATGAGTTACAAGTTTACG
ATTAAGTGCATGAGTTACCAGCCTGGC
ATTAAGTGCATGAGTTACCTATTAGCC
ATTAAGTGCATGAGTTACCAAACGTGG
ATTAAGTGCATGAGTTACAAAGTCATT
ATTAAGTGCATGAGTTACGTCTTGGCA
ATTAAGTGCATGAGTTACGATCAGCGA
ATTAAGTGCATGAGTTACACATTCGGC
ATTAAGTGCATGAGTTACAGTAATTAG
ATTAAGTGCATGAGTTACTGAAGCCAA
ATTAAGTGCATGAGTTACTCTACGACA
ATTAAGTGCATGAGTTACCATAACGTT
ATTAAGTGCATGAGTTACATGGGACTC
ATTAAGTGCATGAGTTACGATAGAGGA
ATTAAGTGCATGAGTTACCTACATGCG
ATTAAGTGCATGAGTTACCAACGATCT
ATTAAGTGCATGAGTTACGTTAGCCTA
ATTAAGTGCATGAGTTACAGTTGCATC
ATTAAGTGCATGAGTTACAAGGGAACT
ATTAAGTGCATGAGTTACACTACATAT
ATTAAGTGCATGAGTTACCTAAGCTTC
ATTAAGTGCATGAGTTACACGAACCAG
ATTAAGTGCATGAGTTACTACTTCGGA
ATTAAGTGCATGAGTTACAACATCCAT
ATTAAGTGCATGAGTTACAGCCTGGTT
ATTAAGTGCATGAGTTACCAAGTTTCC
ATTAAGTGCATGAGTTACCAGGCATTT
ATTAAGTGCATGAGTTACACGTGGGAG
ATTAAGTGCATGAGTTACTCTCACGGA
ATTAAGTGCATGAGTTACGCAACATTA
ATTAAGTGCATGAGTTACATGGTCCGT
ATTAAGTGCATGAGTTACCTATCATGA
ATTAAGTGCATGAGTTACCAATACAAG
ATTAAGTGCATGAGTTACAAAGAGGCC
ATTAAGTGCATGAGTTACGTAGAAGCA
ATTAAGTGCATGAGTTACGCTATGGAA
ATTAAGTGCATGAGTTACACTCCAGGG
ATTAAGTGCATGAGTTACACAAGTGCA
ATTAAGTGCATGAGTTACGATGGTCCA
ATTAAGTGCATGAGTTACTCCTCAATA
ATTAAGTGCATGAGTTACAATAAACAA
ATTAAGTGCATGAGTTACCTGTACGGA
ATTAAGTGCATGAGTTACCTAGATAGA
ATTAAGTGCATGAGTTACAGCTATGTG
ATTAAGTGCATGAGTTACAAATGGAGG
ATTAAGTGCATGAGTTACAGCCGCAAG
ATTAAGTGCATGAGTTACACAGTAAAC
ATTAAGTGCATGAGTTACAACGTGTGA
ATTAAGTGCATGAGTTACACTGAATTC
ATTAAGTGCATGAGTTACAAGGGTCAG
ATTAAGTGCATGAGTTACTGTCTATCA
ATTAAGTGCATGAGTTACTCAGATTCA
ATTAAGTGCATGAGTTACCACGATCCG
ATTAAGTGCATGAGTTACAACAGAAAC
ATTAAGTGCATGAGTTACCATGAATGA
ATTAAGTGCATGAGTTACCGTACTACG
ATTAAGTGCATGAGTTACTTCAGCTCA
ATTAAGTGCATGAGTTACAAGGCCGCA
ATTAAGTGCATGAGTTACGGTTGGACA
ATTAAGTGCATGAGTTACCGTCTAGGT
ATTAAGTGCATGAGTTACAATTCGGCG
ATTAAGTGCATGAGTTACCAACCTCCA
ATTAAGTGCATGAGTTACCAATAGGGT
ATTAAGTGCATGAGTTACACAGGCTCC
ATTAAGTGCATGAGTTACACAACTAGT
ATTAAGTGCATGAGTTACAGTTGTTCT
ATTAAGTGCATGAGTTACAATTACCGG
ATTAAGTGCATGAGTTACACAAACTTT
ATTAAGTGCATGAGTTACTCTCGGTTA
ATTAAGTGCATGAGTTACACTAGACCG
ATTAAGTGCATGAGTTACACTCATACG
ATTAAGTGCATGAGTTACATCGAGTCT
ATTAAGTGCATGAGTTACCATAGGTCA
ATTAAGTGCATGAGTTACTTAGGCATA
ATTAAGTGCACTTGATGAAAGCCTTCT
ATTAAGTGCACTTGATGAATCATTCTG
ATTAAGTGCACTTGATGACACAAGTAT
ATTAAGTGCACTTGATGAACACCTTAG
ATTAAGTGCACTTGATGAGAACGACAA
ATTAAGTGCACTTGATGAAGTCTGTAC
ATTAAGTGCACTTGATGAAAATTACAG
ATTAAGTGCACTTGATGAGGCTACAGA
ATTAAGTGCACTTGATGAAATGTATCG
ATTAAGTGCACTTGATGACAAGTAGAA
ATTAAGTGCACTTGATGAGATCTCTTA
ATTAAGTGCACTTGATGAAACAACGCG
ATTAAGTGCACTTGATGAGGTGAGTTA
ATTAAGTGCACTTGATGACAGGGAGGG
ATTAAGTGCACTTGATGATCCGTCTTA
ATTAAGTGCACTTGATGATGCATAGTA
ATTAAGTGCACTTGATGAACTTACGAT
ATTAAGTGCACTTGATGATGTATGCGA
ATTAAGTGCACTTGATGAGCTCCTTGA
ATTAAGTGCACTTGATGAGGCACAACA
ATTAAGTGCACTTGATGACTCAAGACA
ATTAAGTGCACTTGATGAACGCTGTTG
ATTAAGTGCACTTGATGAATATTGTAA
ATTAAGTGCACTTGATGAAAGTTTACG
ATTAAGTGCACTTGATGACAGCCTGGC
ATTAAGTGCACTTGATGACTATTAGCC
ATTAAGTGCACTTGATGACAAACGTGG
ATTAAGTGCACTTGATGAAAAGTCATT
ATTAAGTGCACTTGATGAGTCTTGGCA
ATTAAGTGCACTTGATGAGATCAGCGA
ATTAAGTGCACTTGATGAACATTCGGC
ATTAAGTGCACTTGATGAAGTAATTAG
ATTAAGTGCACTTGATGATGAAGCCAA
ATTAAGTGCACTTGATGATCTACGACA
ATTAAGTGCACTTGATGACATAACGTT
ATTAAGTGCACTTGATGAATGGGACTC
ATTAAGTGCACTTGATGAGATAGAGGA
ATTAAGTGCACTTGATGACTACATGCG
ATTAAGTGCACTTGATGACAACGATCT
ATTAAGTGCACTTGATGAGTTAGCCTA
ATTAAGTGCACTTGATGAAGTTGCATC
ATTAAGTGCACTTGATGAAAGGGAACT
ATTAAGTGCACTTGATGAACTACATAT
ATTAAGTGCACTTGATGACTAAGCTTC
ATTAAGTGCACTTGATGAACGAACCAG
ATTAAGTGCACTTGATGATACTTCGGA
ATTAAGTGCACTTGATGAAACATCCAT
ATTAAGTGCACTTGATGAAGCCTGGTT
ATTAAGTGCACTTGATGACAAGTTTCC
ATTAAGTGCACTTGATGACAGGCATTT
ATTAAGTGCACTTGATGAACGTGGGAG
ATTAAGTGCACTTGATGATCTCACGGA
ATTAAGTGCACTTGATGAGCAACATTA
ATTAAGTGCACTTGATGAATGGTCCGT
ATTAAGTGCACTTGATGACTATCATGA
ATTAAGTGCACTTGATGACAATACAAG
ATTAAGTGCACTTGATGAAAAGAGGCC
ATTAAGTGCACTTGATGAGTAGAAGCA
ATTAAGTGCACTTGATGAGCTATGGAA
ATTAAGTGCACTTGATGAACTCCAGGG
ATTAAGTGCACTTGATGAACAAGTGCA
ATTAAGTGCACTTGATGAGATGGTCCA
ATTAAGTGCACTTGATGATCCTCAATA
ATTAAGTGCACTTGATGAAATAAACAA
ATTAAGTGCACTTGATGACTGTACGGA
ATTAAGTGCACTTGATGACTAGATAGA
ATTAAGTGCACTTGATGAAGCTATGTG
ATTAAGTGCACTTGATGAAAATGGAGG
ATTAAGTGCACTTGATGAAGCCGCAAG
ATTAAGTGCACTTGATGAACAGTAAAC
ATTAAGTGCACTTGATGAAACGTGTGA
ATTAAGTGCACTTGATGAACTGAATTC
ATTAAGTGCACTTGATGAAAGGGTCAG
ATTAAGTGCACTTGATGATGTCTATCA
ATTAAGTGCACTTGATGATCAGATTCA
ATTAAGTGCACTTGATGACACGATCCG
ATTAAGTGCACTTGATGAAACAGAAAC
ATTAAGTGCACTTGATGACATGAATGA
ATTAAGTGCACTTGATGACGTACTACG
ATTAAGTGCACTTGATGATTCAGCTCA
ATTAAGTGCACTTGATGAAAGGCCGCA
ATTAAGTGCACTTGATGAGGTTGGACA
ATTAAGTGCACTTGATGACGTCTAGGT
ATTAAGTGCACTTGATGAAATTCGGCG
ATTAAGTGCACTTGATGACAACCTCCA
ATTAAGTGCACTTGATGACAATAGGGT
ATTAAGTGCACTTGATGAACAGGCTCC
ATTAAGTGCACTTGATGAACAACTAGT
ATTAAGTGCACTTGATGAAGTTGTTCT
ATTAAGTGCACTTGATGAAATTACCGG
ATTAAGTGCACTTGATGAACAAACTTT
ATTAAGTGCACTTGATGATCTCGGTTA
ATTAAGTGCACTTGATGAACTAGACCG
ATTAAGTGCACTTGATGAACTCATACG
ATTAAGTGCACTTGATGAATCGAGTCT
ATTAAGTGCACTTGATGACATAGGTCA
ATTAAGTGCACTTGATGATTAGGCATA
ATTAAGTGCACTTTAACTAAGCCTTCT
ATTAAGTGCACTTTAACTATCATTCTG
ATTAAGTGCACTTTAACTCACAAGTAT
ATTAAGTGCACTTTAACTACACCTTAG
ATTAAGTGCACTTTAACTGAACGACAA
ATTAAGTGCACTTTAACTAGTCTGTAC
ATTAAGTGCACTTTAACTAAATTACAG
ATTAAGTGCACTTTAACTGGCTACAGA
ATTAAGTGCACTTTAACTAATGTATCG
ATTAAGTGCACTTTAACTCAAGTAGAA
ATTAAGTGCACTTTAACTGATCTCTTA
ATTAAGTGCACTTTAACTAACAACGCG
ATTAAGTGCACTTTAACTGGTGAGTTA
ATTAAGTGCACTTTAACTCAGGGAGGG
ATTAAGTGCACTTTAACTTCCGTCTTA
ATTAAGTGCACTTTAACTTGCATAGTA
ATTAAGTGCACTTTAACTACTTACGAT
ATTAAGTGCACTTTAACTTGTATGCGA
ATTAAGTGCACTTTAACTGCTCCTTGA
ATTAAGTGCACTTTAACTGGCACAACA
ATTAAGTGCACTTTAACTCTCAAGACA
ATTAAGTGCACTTTAACTACGCTGTTG
ATTAAGTGCACTTTAACTATATTGTAA
ATTAAGTGCACTTTAACTAAGTTTACG
ATTAAGTGCACTTTAACTCAGCCTGGC
ATTAAGTGCACTTTAACTCTATTAGCC
ATTAAGTGCACTTTAACTCAAACGTGG
ATTAAGTGCACTTTAACTAAAGTCATT
ATTAAGTGCACTTTAACTGTCTTGGCA
ATTAAGTGCACTTTAACTGATCAGCGA
ATTAAGTGCACTTTAACTACATTCGGC
ATTAAGTGCACTTTAACTAGTAATTAG
ATTAAGTGCACTTTAACTTGAAGCCAA
ATTAAGTGCACTTTAACTTCTACGACA
ATTAAGTGCACTTTAACTCATAACGTT
ATTAAGTGCACTTTAACTATGGGACTC
ATTAAGTGCACTTTAACTGATAGAGGA
ATTAAGTGCACTTTAACTCTACATGCG
ATTAAGTGCACTTTAACTCAACGATCT
ATTAAGTGCACTTTAACTGTTAGCCTA
ATTAAGTGCACTTTAACTAGTTGCATC
ATTAAGTGCACTTTAACTAAGGGAACT
ATTAAGTGCACTTTAACTACTACATAT
ATTAAGTGCACTTTAACTCTAAGCTTC
ATTAAGTGCACTTTAACTACGAACCAG
ATTAAGTGCACTTTAACTTACTTCGGA
ATTAAGTGCACTTTAACTAACATCCAT
ATTAAGTGCACTTTAACTAGCCTGGTT
ATTAAGTGCACTTTAACTCAAGTTTCC
ATTAAGTGCACTTTAACTCAGGCATTT
ATTAAGTGCACTTTAACTACGTGGGAG
ATTAAGTGCACTTTAACTTCTCACGGA
ATTAAGTGCACTTTAACTGCAACATTA
ATTAAGTGCACTTTAACTATGGTCCGT
ATTAAGTGCACTTTAACTCTATCATGA
ATTAAGTGCACTTTAACTCAATACAAG
ATTAAGTGCACTTTAACTAAAGAGGCC
ATTAAGTGCACTTTAACTGTAGAAGCA
ATTAAGTGCACTTTAACTGCTATGGAA
ATTAAGTGCACTTTAACTACTCCAGGG
ATTAAGTGCACTTTAACTACAAGTGCA
ATTAAGTGCACTTTAACTGATGGTCCA
ATTAAGTGCACTTTAACTTCCTCAATA
ATTAAGTGCACTTTAACTAATAAACAA
ATTAAGTGCACTTTAACTCTGTACGGA
ATTAAGTGCACTTTAACTCTAGATAGA
ATTAAGTGCACTTTAACTAGCTATGTG
ATTAAGTGCACTTTAACTAAATGGAGG
ATTAAGTGCACTTTAACTAGCCGCAAG
ATTAAGTGCACTTTAACTACAGTAAAC
ATTAAGTGCACTTTAACTAACGTGTGA
ATTAAGTGCACTTTAACTACTGAATTC
ATTAAGTGCACTTTAACTAAGGGTCAG
ATTAAGTGCACTTTAACTTGTCTATCA
ATTAAGTGCACTTTAACTTCAGATTCA
ATTAAGTGCACTTTAACTCACGATCCG
ATTAAGTGCACTTTAACTAACAGAAAC
ATTAAGTGCACTTTAACTCATGAATGA
ATTAAGTGCACTTTAACTCGTACTACG
ATTAAGTGCACTTTAACTTTCAGCTCA
ATTAAGTGCACTTTAACTAAGGCCGCA
ATTAAGTGCACTTTAACTGGTTGGACA
ATTAAGTGCACTTTAACTCGTCTAGGT
ATTAAGTGCACTTTAACTAATTCGGCG
ATTAAGTGCACTTTAACTCAACCTCCA
ATTAAGTGCACTTTAACTCAATAGGGT
ATTAAGTGCACTTTAACTACAGGCTCC
ATTAAGTGCACTTTAACTACAACTAGT
ATTAAGTGCACTTTAACTAGTTGTTCT
ATTAAGTGCACTTTAACTAATTACCGG
ATTAAGTGCACTTTAACTACAAACTTT
ATTAAGTGCACTTTAACTTCTCGGTTA
ATTAAGTGCACTTTAACTACTAGACCG
ATTAAGTGCACTTTAACTACTCATACG
ATTAAGTGCACTTTAACTATCGAGTCT
ATTAAGTGCACTTTAACTCATAGGTCA
ATTAAGTGCACTTTAACTTTAGGCATA
ATTAAGTGCTTGGAGGTAAAGCCTTCT
ATTAAGTGCTTGGAGGTAATCATTCTG
ATTAAGTGCTTGGAGGTACACAAGTAT
ATTAAGTGCTTGGAGGTAACACCTTAG
ATTAAGTGCTTGGAGGTAGAACGACAA
ATTAAGTGCTTGGAGGTAAGTCTGTAC
ATTAAGTGCTTGGAGGTAAAATTACAG
ATTAAGTGCTTGGAGGTAGGCTACAGA
ATTAAGTGCTTGGAGGTAAATGTATCG
ATTAAGTGCTTGGAGGTACAAGTAGAA
ATTAAGTGCTTGGAGGTAGATCTCTTA
ATTAAGTGCTTGGAGGTAAACAACGCG
ATTAAGTGCTTGGAGGTAGGTGAGTTA
ATTAAGTGCTTGGAGGTACAGGGAGGG
ATTAAGTGCTTGGAGGTATCCGTCTTA
ATTAAGTGCTTGGAGGTATGCATAGTA
ATTAAGTGCTTGGAGGTAACTTACGAT
ATTAAGTGCTTGGAGGTATGTATGCGA
ATTAAGTGCTTGGAGGTAGCTCCTTGA
ATTAAGTGCTTGGAGGTAGGCACAACA
ATTAAGTGCTTGGAGGTACTCAAGACA
ATTAAGTGCTTGGAGGTAACGCTGTTG
ATTAAGTGCTTGGAGGTAATATTGTAA
ATTAAGTGCTTGGAGGTAAAGTTTACG
ATTAAGTGCTTGGAGGTACAGCCTGGC
ATTAAGTGCTTGGAGGTACTATTAGCC
ATTAAGTGCTTGGAGGTACAAACGTGG
ATTAAGTGCTTGGAGGTAAAAGTCATT
ATTAAGTGCTTGGAGGTAGTCTTGGCA
ATTAAGTGCTTGGAGGTAGATCAGCGA
ATTAAGTGCTTGGAGGTAACATTCGGC
ATTAAGTGCTTGGAGGTAAGTAATTAG
ATTAAGTGCTTGGAGGTATGAAGCCAA
ATTAAGTGCTTGGAGGTATCTACGACA
ATTAAGTGCTTGGAGGTACATAACGTT
ATTAAGTGCTTGGAGGTAATGGGACTC
ATTAAGTGCTTGGAGGTAGATAGAGGA
ATTAAGTGCTTGGAGGTACTACATGCG
ATTAAGTGCTTGGAGGTACAACGATCT
ATTAAGTGCTTGGAGGTAGTTAGCCTA
ATTAAGTGCTTGGAGGTAAGTTGCATC
ATTAAGTGCTTGGAGGTAAAGGGAACT
ATTAAGTGCTTGGAGGTAACTACATAT
ATTAAGTGCTTGGAGGTACTAAGCTTC
ATTAAGTGCTTGGAGGTAACGAACCAG
ATTAAGTGCTTGGAGGTATACTTCGGA
ATTAAGTGCTTGGAGGTAAACATCCAT
ATTAAGTGCTTGGAGGTAAGCCTGGTT
ATTAAGTGCTTGGAGGTACAAGTTTCC
ATTAAGTGCTTGGAGGTACAGGCATTT
ATTAAGTGCTTGGAGGTAACGTGGGAG
ATTAAGTGCTTGGAGGTATCTCACGGA
ATTAAGTGCTTGGAGGTAGCAACATTA
ATTAAGTGCTTGGAGGTAATGGTCCGT
ATTAAGTGCTTGGAGGTACTATCATGA
ATTAAGTGCTTGGAGGTACAATACAAG
ATTAAGTGCTTGGAGGTAAAAGAGGCC
ATTAAGTGCTTGGAGGTAGTAGAAGCA
ATTAAGTGCTTGGAGGTAGCTATGGAA
ATTAAGTGCTTGGAGGTAACTCCAGGG
ATTAAGTGCTTGGAGGTAACAAGTGCA
ATTAAGTGCTTGGAGGTAGATGGTCCA
ATTAAGTGCTTGGAGGTATCCTCAATA
ATTAAGTGCTTGGAGGTAAATAAACAA
ATTAAGTGCTTGGAGGTACTGTACGGA
ATTAAGTGCTTGGAGGTACTAGATAGA
ATTAAGTGCTTGGAGGTAAGCTATGTG
ATTAAGTGCTTGGAGGTAAAATGGAGG
ATTAAGTGCTTGGAGGTAAGCCGCAAG
ATTAAGTGCTTGGAGGTAACAGTAAAC
ATTAAGTGCTTGGAGGTAAACGTGTGA
ATTAAGTGCTTGGAGGTAACTGAATTC
ATTAAGTGCTTGGAGGTAAAGGGTCAG
ATTAAGTGCTTGGAGGTATGTCTATCA
ATTAAGTGCTTGGAGGTATCAGATTCA
ATTAAGTGCTTGGAGGTACACGATCCG
ATTAAGTGCTTGGAGGTAAACAGAAAC
ATTAAGTGCTTGGAGGTACATGAATGA
ATTAAGTGCTTGGAGGTACGTACTACG
ATTAAGTGCTTGGAGGTATTCAGCTCA
ATTAAGTGCTTGGAGGTAAAGGCCGCA
ATTAAGTGCTTGGAGGTAGGTTGGACA
ATTAAGTGCTTGGAGGTACGTCTAGGT
ATTAAGTGCTTGGAGGTAAATTCGGCG
ATTAAGTGCTTGGAGGTACAACCTCCA
ATTAAGTGCTTGGAGGTACAATAGGGT
ATTAAGTGCTTGGAGGTAACAGGCTCC
ATTAAGTGCTTGGAGGTAACAACTAGT
ATTAAGTGCTTGGAGGTAAGTTGTTCT
ATTAAGTGCTTGGAGGTAAATTACCGG
ATTAAGTGCTTGGAGGTAACAAACTTT
ATTAAGTGCTTGGAGGTATCTCGGTTA
ATTAAGTGCTTGGAGGTAACTAGACCG
ATTAAGTGCTTGGAGGTAACTCATACG
ATTAAGTGCTTGGAGGTAATCGAGTCT
ATTAAGTGCTTGGAGGTACATAGGTCA
ATTAAGTGCTTGGAGGTATTAGGCATA
ATTAAGTGCGCCAATGTAAAGCCTTCT
ATTAAGTGCGCCAATGTAATCATTCTG
ATTAAGTGCGCCAATGTACACAAGTAT
ATTAAGTGCGCCAATGTAACACCTTAG
ATTAAGTGCGCCAATGTAGAACGACAA
ATTAAGTGCGCCAATGTAAGTCTGTAC
ATTAAGTGCGCCAATGTAAAATTACAG
ATTAAGTGCGCCAATGTAGGCTACAGA
ATTAAGTGCGCCAATGTAAATGTATCG
ATTAAGTGCGCCAATGTACAAGTAGAA
ATTAAGTGCGCCAATGTAGATCTCTTA
ATTAAGTGCGCCAATGTAAACAACGCG
ATTAAGTGCGCCAATGTAGGTGAGTTA
ATTAAGTGCGCCAATGTACAGGGAGGG
ATTAAGTGCGCCAATGTATCCGTCTTA
ATTAAGTGCGCCAATGTATGCATAGTA
ATTAAGTGCGCCAATGTAACTTACGAT
ATTAAGTGCGCCAATGTATGTATGCGA
ATTAAGTGCGCCAATGTAGCTCCTTGA
ATTAAGTGCGCCAATGTAGGCACAACA
ATTAAGTGCGCCAATGTACTCAAGACA
ATTAAGTGCGCCAATGTAACGCTGTTG
ATTAAGTGCGCCAATGTAATATTGTAA
ATTAAGTGCGCCAATGTAAAGTTTACG
ATTAAGTGCGCCAATGTACAGCCTGGC
ATTAAGTGCGCCAATGTACTATTAGCC
ATTAAGTGCGCCAATGTACAAACGTGG
ATTAAGTGCGCCAATGTAAAAGTCATT
ATTAAGTGCGCCAATGTAGTCTTGGCA
ATTAAGTGCGCCAATGTAGATCAGCGA
ATTAAGTGCGCCAATGTAACATTCGGC
ATTAAGTGCGCCAATGTAAGTAATTAG
ATTAAGTGCGCCAATGTATGAAGCCAA
ATTAAGTGCGCCAATGTATCTACGACA
ATTAAGTGCGCCAATGTACATAACGTT
ATTAAGTGCGCCAATGTAATGGGACTC
ATTAAGTGCGCCAATGTAGATAGAGGA
ATTAAGTGCGCCAATGTACTACATGCG
ATTAAGTGCGCCAATGTACAACGATCT
ATTAAGTGCGCCAATGTAGTTAGCCTA
ATTAAGTGCGCCAATGTAAGTTGCATC
ATTAAGTGCGCCAATGTAAAGGGAACT
ATTAAGTGCGCCAATGTAACTACATAT
ATTAAGTGCGCCAATGTACTAAGCTTC
ATTAAGTGCGCCAATGTAACGAACCAG
ATTAAGTGCGCCAATGTATACTTCGGA
ATTAAGTGCGCCAATGTAAACATCCAT
ATTAAGTGCGCCAATGTAAGCCTGGTT
ATTAAGTGCGCCAATGTACAAGTTTCC
ATTAAGTGCGCCAATGTACAGGCATTT
ATTAAGTGCGCCAATGTAACGTGGGAG
ATTAAGTGCGCCAATGTATCTCACGGA
ATTAAGTGCGCCAATGTAGCAACATTA
ATTAAGTGCGCCAATGTAATGGTCCGT
ATTAAGTGCGCCAATGTACTATCATGA
ATTAAGTGCGCCAATGTACAATACAAG
ATTAAGTGCGCCAATGTAAAAGAGGCC
ATTAAGTGCGCCAATGTAGTAGAAGCA
ATTAAGTGCGCCAATGTAGCTATGGAA
ATTAAGTGCGCCAATGTAACTCCAGGG
ATTAAGTGCGCCAATGTAACAAGTGCA
ATTAAGTGCGCCAATGTAGATGGTCCA
ATTAAGTGCGCCAATGTATCCTCAATA
ATTAAGTGCGCCAATGTAAATAAACAA
ATTAAGTGCGCCAATGTACTGTACGGA
ATTAAGTGCGCCAATGTACTAGATAGA
ATTAAGTGCGCCAATGTAAGCTATGTG
ATTAAGTGCGCCAATGTAAAATGGAGG
ATTAAGTGCGCCAATGTAAGCCGCAAG
ATTAAGTGCGCCAATGTAACAGTAAAC
ATTAAGTGCGCCAATGTAAACGTGTGA
ATTAAGTGCGCCAATGTAACTGAATTC
ATTAAGTGCGCCAATGTAAAGGGTCAG
ATTAAGTGCGCCAATGTATGTCTATCA
ATTAAGTGCGCCAATGTATCAGATTCA
ATTAAGTGCGCCAATGTACACGATCCG
ATTAAGTGCGCCAATGTAAACAGAAAC
ATTAAGTGCGCCAATGTACATGAATGA
ATTAAGTGCGCCAATGTACGTACTACG
ATTAAGTGCGCCAATGTATTCAGCTCA
ATTAAGTGCGCCAATGTAAAGGCCGCA
ATTAAGTGCGCCAATGTAGGTTGGACA
ATTAAGTGCGCCAATGTACGTCTAGGT
ATTAAGTGCGCCAATGTAAATTCGGCG
ATTAAGTGCGCCAATGTACAACCTCCA
ATTAAGTGCGCCAATGTACAATAGGGT
ATTAAGTGCGCCAATGTAACAGGCTCC
ATTAAGTGCGCCAATGTAACAACTAGT
ATTAAGTGCGCCAATGTAAGTTGTTCT
ATTAAGTGCGCCAATGTAAATTACCGG
ATTAAGTGCGCCAATGTAACAAACTTT
ATTAAGTGCGCCAATGTATCTCGGTTA
ATTAAGTGCGCCAATGTAACTAGACCG
ATTAAGTGCGCCAATGTAACTCATACG
ATTAAGTGCGCCAATGTAATCGAGTCT
ATTAAGTGCGCCAATGTACATAGGTCA
ATTAAGTGCGCCAATGTATTAGGCATA
ATTAAGTGCATCCAACCGAAGCCTTCT
ATTAAGTGCATCCAACCGATCATTCTG
ATTAAGTGCATCCAACCGCACAAGTAT
ATTAAGTGCATCCAACCGACACCTTAG
ATTAAGTGCATCCAACCGGAACGACAA
ATTAAGTGCATCCAACCGAGTCTGTAC
ATTAAGTGCATCCAACCGAAATTACAG
ATTAAGTGCATCCAACCGGGCTACAGA
ATTAAGTGCATCCAACCGAATGTATCG
ATTAAGTGCATCCAACCGCAAGTAGAA
ATTAAGTGCATCCAACCGGATCTCTTA
ATTAAGTGCATCCAACCGAACAACGCG
ATTAAGTGCATCCAACCGGGTGAGTTA
ATTAAGTGCATCCAACCGCAGGGAGGG
ATTAAGTGCATCCAACCGTCCGTCTTA
ATTAAGTGCATCCAACCGTGCATAGTA
ATTAAGTGCATCCAACCGACTTACGAT
ATTAAGTGCATCCAACCGTGTATGCGA
ATTAAGTGCATCCAACCGGCTCCTTGA
ATTAAGTGCATCCAACCGGGCACAACA
ATTAAGTGCATCCAACCGCTCAAGACA
ATTAAGTGCATCCAACCGACGCTGTTG
ATTAAGTGCATCCAACCGATATTGTAA
ATTAAGTGCATCCAACCGAAGTTTACG
ATTAAGTGCATCCAACCGCAGCCTGGC
ATTAAGTGCATCCAACCGCTATTAGCC
ATTAAGTGCATCCAACCGCAAACGTGG
ATTAAGTGCATCCAACCGAAAGTCATT
ATTAAGTGCATCCAACCGGTCTTGGCA
ATTAAGTGCATCCAACCGGATCAGCGA
ATTAAGTGCATCCAACCGACATTCGGC
ATTAAGTGCATCCAACCGAGTAATTAG
ATTAAGTGCATCCAACCGTGAAGCCAA
ATTAAGTGCATCCAACCGTCTACGACA
ATTAAGTGCATCCAACCGCATAACGTT
ATTAAGTGCATCCAACCGATGGGACTC
ATTAAGTGCATCCAACCGGATAGAGGA
ATTAAGTGCATCCAACCGCTACATGCG
ATTAAGTGCATCCAACCGCAACGATCT
ATTAAGTGCATCCAACCGGTTAGCCTA
ATTAAGTGCATCCAACCGAGTTGCATC
ATTAAGTGCATCCAACCGAAGGGAACT
ATTAAGTGCATCCAACCGACTACATAT
ATTAAGTGCATCCAACCGCTAAGCTTC
ATTAAGTGCATCCAACCGACGAACCAG
ATTAAGTGCATCCAACCGTACTTCGGA
ATTAAGTGCATCCAACCGAACATCCAT
ATTAAGTGCATCCAACCGAGCCTGGTT
ATTAAGTGCATCCAACCGCAAGTTTCC
ATTAAGTGCATCCAACCGCAGGCATTT
ATTAAGTGCATCCAACCGACGTGGGAG
ATTAAGTGCATCCAACCGTCTCACGGA
ATTAAGTGCATCCAACCGGCAACATTA
ATTAAGTGCATCCAACCGATGGTCCGT
ATTAAGTGCATCCAACCGCTATCATGA
ATTAAGTGCATCCAACCGCAATACAAG
ATTAAGTGCATCCAACCGAAAGAGGCC
ATTAAGTGCATCCAACCGGTAGAAGCA
ATTAAGTGCATCCAACCGGCTATGGAA
ATTAAGTGCATCCAACCGACTCCAGGG
ATTAAGTGCATCCAACCGACAAGTGCA
ATTAAGTGCATCCAACCGGATGGTCCA
ATTAAGTGCATCCAACCGTCCTCAATA
ATTAAGTGCATCCAACCGAATAAACAA
ATTAAGTGCATCCAACCGCTGTACGGA
ATTAAGTGCATCCAACCGCTAGATAGA
ATTAAGTGCATCCAACCGAGCTATGTG
ATTAAGTGCATCCAACCGAAATGGAGG
ATTAAGTGCATCCAACCGAGCCGCAAG
ATTAAGTGCATCCAACCGACAGTAAAC
ATTAAGTGCATCCAACCGAACGTGTGA
ATTAAGTGCATCCAACCGACTGAATTC
ATTAAGTGCATCCAACCGAAGGGTCAG
ATTAAGTGCATCCAACCGTGTCTATCA
ATTAAGTGCATCCAACCGTCAGATTCA
ATTAAGTGCATCCAACCGCACGATCCG
ATTAAGTGCATCCAACCGAACAGAAAC
ATTAAGTGCATCCAACCGCATGAATGA
ATTAAGTGCATCCAACCGCGTACTACG
ATTAAGTGCATCCAACCGTTCAGCTCA
ATTAAGTGCATCCAACCGAAGGCCGCA
ATTAAGTGCATCCAACCGGGTTGGACA
ATTAAGTGCATCCAACCGCGTCTAGGT
ATTAAGTGCATCCAACCGAATTCGGCG
ATTAAGTGCATCCAACCGCAACCTCCA
ATTAAGTGCATCCAACCGCAATAGGGT
ATTAAGTGCATCCAACCGACAGGCTCC
ATTAAGTGCATCCAACCGACAACTAGT
ATTAAGTGCATCCAACCGAGTTGTTCT
ATTAAGTGCATCCAACCGAATTACCGG
ATTAAGTGCATCCAACCGACAAACTTT
ATTAAGTGCATCCAACCGTCTCGGTTA
ATTAAGTGCATCCAACCGACTAGACCG
ATTAAGTGCATCCAACCGACTCATACG
ATTAAGTGCATCCAACCGATCGAGTCT
ATTAAGTGCATCCAACCGCATAGGTCA
ATTAAGTGCATCCAACCGTTAGGCATA
ATTAAGTGCGATGAACTGAAGCCTTCT
ATTAAGTGCGATGAACTGATCATTCTG
ATTAAGTGCGATGAACTGCACAAGTAT
ATTAAGTGCGATGAACTGACACCTTAG
ATTAAGTGCGATGAACTGGAACGACAA
ATTAAGTGCGATGAACTGAGTCTGTAC
ATTAAGTGCGATGAACTGAAATTACAG
ATTAAGTGCGATGAACTGGGCTACAGA
ATTAAGTGCGATGAACTGAATGTATCG
ATTAAGTGCGATGAACTGCAAGTAGAA
ATTAAGTGCGATGAACTGGATCTCTTA
ATTAAGTGCGATGAACTGAACAACGCG
ATTAAGTGCGATGAACTGGGTGAGTTA
ATTAAGTGCGATGAACTGCAGGGAGGG
ATTAAGTGCGATGAACTGTCCGTCTTA
ATTAAGTGCGATGAACTGTGCATAGTA
ATTAAGTGCGATGAACTGACTTACGAT
ATTAAGTGCGATGAACTGTGTATGCGA
ATTAAGTGCGATGAACTGGCTCCTTGA
ATTAAGTGCGATGAACTGGGCACAACA
ATTAAGTGCGATGAACTGCTCAAGACA
ATTAAGTGCGATGAACTGACGCTGTTG
ATTAAGTGCGATGAACTGATATTGTAA
ATTAAGTGCGATGAACTGAAGTTTACG
ATTAAGTGCGATGAACTGCAGCCTGGC
ATTAAGTGCGATGAACTGCTATTAGCC
ATTAAGTGCGATGAACTGCAAACGTGG
ATTAAGTGCGATGAACTGAAAGTCATT
ATTAAGTGCGATGAACTGGTCTTGGCA
ATTAAGTGCGATGAACTGGATCAGCGA
ATTAAGTGCGATGAACTGACATTCGGC
ATTAAGTGCGATGAACTGAGTAATTAG
ATTAAGTGCGATGAACTGTGAAGCCAA
ATTAAGTGCGATGAACTGTCTACGACA
ATTAAGTGCGATGAACTGCATAACGTT
ATTAAGTGCGATGAACTGATGGGACTC
ATTAAGTGCGATGAACTGGATAGAGGA
ATTAAGTGCGATGAACTGCTACATGCG
ATTAAGTGCGATGAACTGCAACGATCT
ATTAAGTGCGATGAACTGGTTAGCCTA
ATTAAGTGCGATGAACTGAGTTGCATC
ATTAAGTGCGATGAACTGAAGGGAACT
ATTAAGTGCGATGAACTGACTACATAT
ATTAAGTGCGATGAACTGCTAAGCTTC
ATTAAGTGCGATGAACTGACGAACCAG
ATTAAGTGCGATGAACTGTACTTCGGA
ATTAAGTGCGATGAACTGAACATCCAT
ATTAAGTGCGATGAACTGAGCCTGGTT
ATTAAGTGCGATGAACTGCAAGTTTCC
ATTAAGTGCGATGAACTGCAGGCATTT
ATTAAGTGCGATGAACTGACGTGGGAG
ATTAAGTGCGATGAACTGTCTCACGGA
ATTAAGTGCGATGAACTGGCAACATTA
ATTAAGTGCGATGAACTGATGGTCCGT
ATTAAGTGCGATGAACTGCTATCATGA
ATTAAGTGCGATGAACTGCAATACAAG
ATTAAGTGCGATGAACTGAAAGAGGCC
ATTAAGTGCGATGAACTGGTAGAAGCA
ATTAAGTGCGATGAACTGGCTATGGAA
ATTAAGTGCGATGAACTGACTCCAGGG
ATTAAGTGCGATGAACTGACAAGTGCA
ATTAAGTGCGATGAACTGGATGGTCCA
ATTAAGTGCGATGAACTGTCCTCAATA
ATTAAGTGCGATGAACTGAATAAACAA
ATTAAGTGCGATGAACTGCTGTACGGA
ATTAAGTGCGATGAACTGCTAGATAGA
ATTAAGTGCGATGAACTGAGCTATGTG
ATTAAGTGCGATGAACTGAAATGGAGG
ATTAAGTGCGATGAACTGAGCCGCAAG
ATTAAGTGCGATGAACTGACAGTAAAC
ATTAAGTGCGATGAACTGAACGTGTGA
ATTAAGTGCGATGAACTGACTGAATTC
ATTAAGTGCGATGAACTGAAGGGTCAG
ATTAAGTGCGATGAACTGTGTCTATCA
ATTAAGTGCGATGAACTGTCAGATTCA
ATTAAGTGCGATGAACTGCACGATCCG
ATTAAGTGCGATGAACTGAACAGAAAC
ATTAAGTGCGATGAACTGCATGAATGA
ATTAAGTGCGATGAACTGCGTACTACG
ATTAAGTGCGATGAACTGTTCAGCTCA
ATTAAGTGCGATGAACTGAAGGCCGCA
ATTAAGTGCGATGAACTGGGTTGGACA
ATTAAGTGCGATGAACTGCGTCTAGGT
ATTAAGTGCGATGAACTGAATTCGGCG
ATTAAGTGCGATGAACTGCAACCTCCA
ATTAAGTGCGATGAACTGCAATAGGGT
ATTAAGTGCGATGAACTGACAGGCTCC
ATTAAGTGCGATGAACTGACAACTAGT
ATTAAGTGCGATGAACTGAGTTGTTCT
ATTAAGTGCGATGAACTGAATTACCGG
ATTAAGTGCGATGAACTGACAAACTTT
ATTAAGTGCGATGAACTGTCTCGGTTA
ATTAAGTGCGATGAACTGACTAGACCG
ATTAAGTGCGATGAACTGACTCATACG
ATTAAGTGCGATGAACTGATCGAGTCT
ATTAAGTGCGATGAACTGCATAGGTCA
ATTAAGTGCGATGAACTGTTAGGCATA
ATTAAGTGCCCATGCACAAAGCCTTCT
ATTAAGTGCCCATGCACAATCATTCTG
ATTAAGTGCCCATGCACACACAAGTAT
ATTAAGTGCCCATGCACAACACCTTAG
ATTAAGTGCCCATGCACAGAACGACAA
ATTAAGTGCCCATGCACAAGTCTGTAC
ATTAAGTGCCCATGCACAAAATTACAG
ATTAAGTGCCCATGCACAGGCTACAGA
ATTAAGTGCCCATGCACAAATGTATCG
ATTAAGTGCCCATGCACACAAGTAGAA
ATTAAGTGCCCATGCACAGATCTCTTA
ATTAAGTGCCCATGCACAAACAACGCG
ATTAAGTGCCCATGCACAGGTGAGTTA
ATTAAGTGCCCATGCACACAGGGAGGG
ATTAAGTGCCCATGCACATCCGTCTTA
ATTAAGTGCCCATGCACATGCATAGTA
ATTAAGTGCCCATGCACAACTTACGAT
ATTAAGTGCCCATGCACATGTATGCGA
ATTAAGTGCCCATGCACAGCTCCTTGA
ATTAAGTGCCCATGCACAGGCACAACA
ATTAAGTGCCCATGCACACTCAAGACA
ATTAAGTGCCCATGCACAACGCTGTTG
ATTAAGTGCCCATGCACAATATTGTAA
ATTAAGTGCCCATGCACAAAGTTTACG
ATTAAGTGCCCATGCACACAGCCTGGC
ATTAAGTGCCCATGCACACTATTAGCC
ATTAAGTGCCCATGCACACAAACGTGG
ATTAAGTGCCCATGCACAAAAGTCATT
ATTAAGTGCCCATGCACAGTCTTGGCA
ATTAAGTGCCCATGCACAGATCAGCGA
ATTAAGTGCCCATGCACAACATTCGGC
ATTAAGTGCCCATGCACAAGTAATTAG
ATTAAGTGCCCATGCACATGAAGCCAA
ATTAAGTGCCCATGCACATCTACGACA
ATTAAGTGCCCATGCACACATAACGTT
ATTAAGTGCCCATGCACAATGGGACTC
ATTAAGTGCCCATGCACAGATAGAGGA
ATTAAGTGCCCATGCACACTACATGCG
ATTAAGTGCCCATGCACACAACGATCT
ATTAAGTGCCCATGCACAGTTAGCCTA
ATTAAGTGCCCATGCACAAGTTGCATC
ATTAAGTGCCCATGCACAAAGGGAACT
ATTAAGTGCCCATGCACAACTACATAT
ATTAAGTGCCCATGCACACTAAGCTTC
ATTAAGTGCCCATGCACAACGAACCAG
ATTAAGTGCCCATGCACATACTTCGGA
ATTAAGTGCCCATGCACAAACATCCAT
ATTAAGTGCCCATGCACAAGCCTGGTT
ATTAAGTGCCCATGCACACAAGTTTCC
ATTAAGTGCCCATGCACACAGGCATTT
ATTAAGTGCCCATGCACAACGTGGGAG
ATTAAGTGCCCATGCACATCTCACGGA
ATTAAGTGCCCATGCACAGCAACATTA
ATTAAGTGCCCATGCACAATGGTCCGT
ATTAAGTGCCCATGCACACTATCATGA
ATTAAGTGCCCATGCACACAATACAAG
ATTAAGTGCCCATGCACAAAAGAGGCC
ATTAAGTGCCCATGCACAGTAGAAGCA
ATTAAGTGCCCATGCACAGCTATGGAA
ATTAAGTGCCCATGCACAACTCCAGGG
ATTAAGTGCCCATGCACAACAAGTGCA
ATTAAGTGCCCATGCACAGATGGTCCA
ATTAAGTGCCCATGCACATCCTCAATA
ATTAAGTGCCCATGCACAAATAAACAA
ATTAAGTGCCCATGCACACTGTACGGA
ATTAAGTGCCCATGCACACTAGATAGA
ATTAAGTGCCCATGCACAAGCTATGTG
ATTAAGTGCCCATGCACAAAATGGAGG
ATTAAGTGCCCATGCACAAGCCGCAAG
ATTAAGTGCCCATGCACAACAGTAAAC
ATTAAGTGCCCATGCACAAACGTGTGA
ATTAAGTGCCCATGCACAACTGAATTC
ATTAAGTGCCCATGCACAAAGGGTCAG
ATTAAGTGCCCATGCACATGTCTATCA
ATTAAGTGCCCATGCACATCAGATTCA
ATTAAGTGCCCATGCACACACGATCCG
ATTAAGTGCCCATGCACAAACAGAAAC
ATTAAGTGCCCATGCACACATGAATGA
ATTAAGTGCCCATGCACACGTACTACG
ATTAAGTGCCCATGCACATTCAGCTCA
ATTAAGTGCCCATGCACAAAGGCCGCA
ATTAAGTGCCCATGCACAGGTTGGACA
ATTAAGTGCCCATGCACACGTCTAGGT
ATTAAGTGCCCATGCACAAATTCGGCG
ATTAAGTGCCCATGCACACAACCTCCA
ATTAAGTGCCCATGCACACAATAGGGT
ATTAAGTGCCCATGCACAACAGGCTCC
ATTAAGTGCCCATGCACAACAACTAGT
ATTAAGTGCCCATGCACAAGTTGTTCT
ATTAAGTGCCCATGCACAAATTACCGG
ATTAAGTGCCCATGCACAACAAACTTT
ATTAAGTGCCCATGCACATCTCGGTTA
ATTAAGTGCCCATGCACAACTAGACCG
ATTAAGTGCCCATGCACAACTCATACG
ATTAAGTGCCCATGCACAATCGAGTCT
ATTAAGTGCCCATGCACACATAGGTCA
ATTAAGTGCCCATGCACATTAGGCATA
ATTAAGTGCTAGTGACTAAAGCCTTCT
ATTAAGTGCTAGTGACTAATCATTCTG
ATTAAGTGCTAGTGACTACACAAGTAT
ATTAAGTGCTAGTGACTAACACCTTAG
ATTAAGTGCTAGTGACTAGAACGACAA
ATTAAGTGCTAGTGACTAAGTCTGTAC
ATTAAGTGCTAGTGACTAAAATTACAG
ATTAAGTGCTAGTGACTAGGCTACAGA
ATTAAGTGCTAGTGACTAAATGTATCG
ATTAAGTGCTAGTGACTACAAGTAGAA
ATTAAGTGCTAGTGACTAGATCTCTTA
ATTAAGTGCTAGTGACTAAACAACGCG
ATTAAGTGCTAGTGACTAGGTGAGTTA
ATTAAGTGCTAGTGACTACAGGGAGGG
ATTAAGTGCTAGTGACTATCCGTCTTA
ATTAAGTGCTAGTGACTATGCATAGTA
ATTAAGTGCTAGTGACTAACTTACGAT
ATTAAGTGCTAGTGACTATGTATGCGA
ATTAAGTGCTAGTGACTAGCTCCTTGA
ATTAAGTGCTAGTGACTAGGCACAACA
ATTAAGTGCTAGTGACTACTCAAGACA
ATTAAGTGCTAGTGACTAACGCTGTTG
ATTAAGTGCTAGTGACTAATATTGTAA
ATTAAGTGCTAGTGACTAAAGTTTACG
ATTAAGTGCTAGTGACTACAGCCTGGC
ATTAAGTGCTAGTGACTACTATTAGCC
ATTAAGTGCTAGTGACTACAAACGTGG
ATTAAGTGCTAGTGACTAAAAGTCATT
ATTAAGTGCTAGTGACTAGTCTTGGCA
ATTAAGTGCTAGTGACTAGATCAGCGA
ATTAAGTGCTAGTGACTAACATTCGGC
ATTAAGTGCTAGTGACTAAGTAATTAG
ATTAAGTGCTAGTGACTATGAAGCCAA
ATTAAGTGCTAGTGACTATCTACGACA
ATTAAGTGCTAGTGACTACATAACGTT
ATTAAGTGCTAGTGACTAATGGGACTC
ATTAAGTGCTAGTGACTAGATAGAGGA
ATTAAGTGCTAGTGACTACTACATGCG
ATTAAGTGCTAGTGACTACAACGATCT
ATTAAGTGCTAGTGACTAGTTAGCCTA
ATTAAGTGCTAGTGACTAAGTTGCATC
ATTAAGTGCTAGTGACTAAAGGGAACT
ATTAAGTGCTAGTGACTAACTACATAT
ATTAAGTGCTAGTGACTACTAAGCTTC
ATTAAGTGCTAGTGACTAACGAACCAG
ATTAAGTGCTAGTGACTATACTTCGGA
ATTAAGTGCTAGTGACTAAACATCCAT
ATTAAGTGCTAGTGACTAAGCCTGGTT
ATTAAGTGCTAGTGACTACAAGTTTCC
ATTAAGTGCTAGTGACTACAGGCATTT
ATTAAGTGCTAGTGACTAACGTGGGAG
ATTAAGTGCTAGTGACTATCTCACGGA
ATTAAGTGCTAGTGACTAGCAACATTA
ATTAAGTGCTAGTGACTAATGGTCCGT
ATTAAGTGCTAGTGACTACTATCATGA
ATTAAGTGCTAGTGACTACAATACAAG
ATTAAGTGCTAGTGACTAAAAGAGGCC
ATTAAGTGCTAGTGACTAGTAGAAGCA
ATTAAGTGCTAGTGACTAGCTATGGAA
ATTAAGTGCTAGTGACTAACTCCAGGG
ATTAAGTGCTAGTGACTAACAAGTGCA
ATTAAGTGCTAGTGACTAGATGGTCCA
ATTAAGTGCTAGTGACTATCCTCAATA
ATTAAGTGCTAGTGACTAAATAAACAA
ATTAAGTGCTAGTGACTACTGTACGGA
ATTAAGTGCTAGTGACTACTAGATAGA
ATTAAGTGCTAGTGACTAAGCTATGTG
ATTAAGTGCTAGTGACTAAAATGGAGG
ATTAAGTGCTAGTGACTAAGCCGCAAG
ATTAAGTGCTAGTGACTAACAGTAAAC
ATTAAGTGCTAGTGACTAAACGTGTGA
ATTAAGTGCTAGTGACTAACTGAATTC
ATTAAGTGCTAGTGACTAAAGGGTCAG
ATTAAGTGCTAGTGACTATGTCTATCA
ATTAAGTGCTAGTGACTATCAGATTCA
ATTAAGTGCTAGTGACTACACGATCCG
ATTAAGTGCTAGTGACTAAACAGAAAC
ATTAAGTGCTAGTGACTACATGAATGA
ATTAAGTGCTAGTGACTACGTACTACG
ATTAAGTGCTAGTGACTATTCAGCTCA
ATTAAGTGCTAGTGACTAAAGGCCGCA
ATTAAGTGCTAGTGACTAGGTTGGACA
ATTAAGTGCTAGTGACTACGTCTAGGT
ATTAAGTGCTAGTGACTAAATTCGGCG
ATTAAGTGCTAGTGACTACAACCTCCA
ATTAAGTGCTAGTGACTACAATAGGGT
ATTAAGTGCTAGTGACTAACAGGCTCC
ATTAAGTGCTAGTGACTAACAACTAGT
ATTAAGTGCTAGTGACTAAGTTGTTCT
ATTAAGTGCTAGTGACTAAATTACCGG
ATTAAGTGCTAGTGACTAACAAACTTT
ATTAAGTGCTAGTGACTATCTCGGTTA
ATTAAGTGCTAGTGACTAACTAGACCG
ATTAAGTGCTAGTGACTAACTCATACG
ATTAAGTGCTAGTGACTAATCGAGTCT
ATTAAGTGCTAGTGACTACATAGGTCA
ATTAAGTGCTAGTGACTATTAGGCATA
ATTAAGTGCAAACTGCGCAAGCCTTCT
ATTAAGTGCAAACTGCGCATCATTCTG
ATTAAGTGCAAACTGCGCCACAAGTAT
ATTAAGTGCAAACTGCGCACACCTTAG
ATTAAGTGCAAACTGCGCGAACGACAA
ATTAAGTGCAAACTGCGCAGTCTGTAC
ATTAAGTGCAAACTGCGCAAATTACAG
ATTAAGTGCAAACTGCGCGGCTACAGA
ATTAAGTGCAAACTGCGCAATGTATCG
ATTAAGTGCAAACTGCGCCAAGTAGAA
ATTAAGTGCAAACTGCGCGATCTCTTA
ATTAAGTGCAAACTGCGCAACAACGCG
ATTAAGTGCAAACTGCGCGGTGAGTTA
ATTAAGTGCAAACTGCGCCAGGGAGGG
ATTAAGTGCAAACTGCGCTCCGTCTTA
ATTAAGTGCAAACTGCGCTGCATAGTA
ATTAAGTGCAAACTGCGCACTTACGAT
ATTAAGTGCAAACTGCGCTGTATGCGA
ATTAAGTGCAAACTGCGCGCTCCTTGA
ATTAAGTGCAAACTGCGCGGCACAACA
ATTAAGTGCAAACTGCGCCTCAAGACA
ATTAAGTGCAAACTGCGCACGCTGTTG
ATTAAGTGCAAACTGCGCATATTGTAA
ATTAAGTGCAAACTGCGCAAGTTTACG
ATTAAGTGCAAACTGCGCCAGCCTGGC
ATTAAGTGCAAACTGCGCCTATTAGCC
ATTAAGTGCAAACTGCGCCAAACGTGG
ATTAAGTGCAAACTGCGCAAAGTCATT
ATTAAGTGCAAACTGCGCGTCTTGGCA
ATTAAGTGCAAACTGCGCGATCAGCGA
ATTAAGTGCAAACTGCGCACATTCGGC
ATTAAGTGCAAACTGCGCAGTAATTAG
ATTAAGTGCAAACTGCGCTGAAGCCAA
ATTAAGTGCAAACTGCGCTCTACGACA
ATTAAGTGCAAACTGCGCCATAACGTT
ATTAAGTGCAAACTGCGCATGGGACTC
ATTAAGTGCAAACTGCGCGATAGAGGA
ATTAAGTGCAAACTGCGCCTACATGCG
ATTAAGTGCAAACTGCGCCAACGATCT
ATTAAGTGCAAACTGCGCGTTAGCCTA
ATTAAGTGCAAACTGCGCAGTTGCATC
ATTAAGTGCAAACTGCGCAAGGGAACT
ATTAAGTGCAAACTGCGCACTACATAT
ATTAAGTGCAAACTGCGCCTAAGCTTC
ATTAAGTGCAAACTGCGCACGAACCAG
ATTAAGTGCAAACTGCGCTACTTCGGA
ATTAAGTGCAAACTGCGCAACATCCAT
ATTAAGTGCAAACTGCGCAGCCTGGTT
ATTAAGTGCAAACTGCGCCAAGTTTCC
ATTAAGTGCAAACTGCGCCAGGCATTT
ATTAAGTGCAAACTGCGCACGTGGGAG
ATTAAGTGCAAACTGCGCTCTCACGGA
ATTAAGTGCAAACTGCGCGCAACATTA
ATTAAGTGCAAACTGCGCATGGTCCGT
ATTAAGTGCAAACTGCGCCTATCATGA
ATTAAGTGCAAACTGCGCCAATACAAG
ATTAAGTGCAAACTGCGCAAAGAGGCC
ATTAAGTGCAAACTGCGCGTAGAAGCA
ATTAAGTGCAAACTGCGCGCTATGGAA
ATTAAGTGCAAACTGCGCACTCCAGGG
ATTAAGTGCAAACTGCGCACAAGTGCA
ATTAAGTGCAAACTGCGCGATGGTCCA
ATTAAGTGCAAACTGCGCTCCTCAATA
ATTAAGTGCAAACTGCGCAATAAACAA
ATTAAGTGCAAACTGCGCCTGTACGGA
ATTAAGTGCAAACTGCGCCTAGATAGA
ATTAAGTGCAAACTGCGCAGCTATGTG
ATTAAGTGCAAACTGCGCAAATGGAGG
ATTAAGTGCAAACTGCGCAGCCGCAAG
ATTAAGTGCAAACTGCGCACAGTAAAC
ATTAAGTGCAAACTGCGCAACGTGTGA
ATTAAGTGCAAACTGCGCACTGAATTC
ATTAAGTGCAAACTGCGCAAGGGTCAG
ATTAAGTGCAAACTGCGCTGTCTATCA
ATTAAGTGCAAACTGCGCTCAGATTCA
ATTAAGTGCAAACTGCGCCACGATCCG
ATTAAGTGCAAACTGCGCAACAGAAAC
ATTAAGTGCAAACTGCGCCATGAATGA
ATTAAGTGCAAACTGCGCCGTACTACG
ATTAAGTGCAAACTGCGCTTCAGCTCA
ATTAAGTGCAAACTGCGCAAGGCCGCA
ATTAAGTGCAAACTGCGCGGTTGGACA
ATTAAGTGCAAACTGCGCCGTCTAGGT
ATTAAGTGCAAACTGCGCAATTCGGCG
ATTAAGTGCAAACTGCGCCAACCTCCA
ATTAAGTGCAAACTGCGCCAATAGGGT
ATTAAGTGCAAACTGCGCACAGGCTCC
ATTAAGTGCAAACTGCGCACAACTAGT
ATTAAGTGCAAACTGCGCAGTTGTTCT
ATTAAGTGCAAACTGCGCAATTACCGG
ATTAAGTGCAAACTGCGCACAAACTTT
ATTAAGTGCAAACTGCGCTCTCGGTTA
ATTAAGTGCAAACTGCGCACTAGACCG
ATTAAGTGCAAACTGCGCACTCATACG
ATTAAGTGCAAACTGCGCATCGAGTCT
ATTAAGTGCAAACTGCGCCATAGGTCA
ATTAAGTGCAAACTGCGCTTAGGCATA
ATTAAGTGCATTACCAAGAAGCCTTCT
ATTAAGTGCATTACCAAGATCATTCTG
ATTAAGTGCATTACCAAGCACAAGTAT
ATTAAGTGCATTACCAAGACACCTTAG
ATTAAGTGCATTACCAAGGAACGACAA
ATTAAGTGCATTACCAAGAGTCTGTAC
ATTAAGTGCATTACCAAGAAATTACAG
ATTAAGTGCATTACCAAGGGCTACAGA
ATTAAGTGCATTACCAAGAATGTATCG
ATTAAGTGCATTACCAAGCAAGTAGAA
ATTAAGTGCATTACCAAGGATCTCTTA
ATTAAGTGCATTACCAAGAACAACGCG
ATTAAGTGCATTACCAAGGGTGAGTTA
ATTAAGTGCATTACCAAGCAGGGAGGG
ATTAAGTGCATTACCAAGTCCGTCTTA
ATTAAGTGCATTACCAAGTGCATAGTA
ATTAAGTGCATTACCAAGACTTACGAT
ATTAAGTGCATTACCAAGTGTATGCGA
ATTAAGTGCATTACCAAGGCTCCTTGA
ATTAAGTGCATTACCAAGGGCACAACA
ATTAAGTGCATTACCAAGCTCAAGACA
ATTAAGTGCATTACCAAGACGCTGTTG
ATTAAGTGCATTACCAAGATATTGTAA
ATTAAGTGCATTACCAAGAAGTTTACG
ATTAAGTGCATTACCAAGCAGCCTGGC
ATTAAGTGCATTACCAAGCTATTAGCC
ATTAAGTGCATTACCAAGCAAACGTGG
ATTAAGTGCATTACCAAGAAAGTCATT
ATTAAGTGCATTACCAAGGTCTTGGCA
ATTAAGTGCATTACCAAGGATCAGCGA
ATTAAGTGCATTACCAAGACATTCGGC
ATTAAGTGCATTACCAAGAGTAATTAG
ATTAAGTGCATTACCAAGTGAAGCCAA
ATTAAGTGCATTACCAAGTCTACGACA
ATTAAGTGCATTACCAAGCATAACGTT
ATTAAGTGCATTACCAAGATGGGACTC
ATTAAGTGCATTACCAAGGATAGAGGA
ATTAAGTGCATTACCAAGCTACATGCG
ATTAAGTGCATTACCAAGCAACGATCT
ATTAAGTGCATTACCAAGGTTAGCCTA
ATTAAGTGCATTACCAAGAGTTGCATC
ATTAAGTGCATTACCAAGAAGGGAACT
ATTAAGTGCATTACCAAGACTACATAT
ATTAAGTGCATTACCAAGCTAAGCTTC
ATTAAGTGCATTACCAAGACGAACCAG
ATTAAGTGCATTACCAAGTACTTCGGA
ATTAAGTGCATTACCAAGAACATCCAT
ATTAAGTGCATTACCAAGAGCCTGGTT
ATTAAGTGCATTACCAAGCAAGTTTCC
ATTAAGTGCATTACCAAGCAGGCATTT
ATTAAGTGCATTACCAAGACGTGGGAG
ATTAAGTGCATTACCAAGTCTCACGGA
ATTAAGTGCATTACCAAGGCAACATTA
ATTAAGTGCATTACCAAGATGGTCCGT
ATTAAGTGCATTACCAAGCTATCATGA
ATTAAGTGCATTACCAAGCAATACAAG
ATTAAGTGCATTACCAAGAAAGAGGCC
ATTAAGTGCATTACCAAGGTAGAAGCA
ATTAAGTGCATTACCAAGGCTATGGAA
ATTAAGTGCATTACCAAGACTCCAGGG
ATTAAGTGCATTACCAAGACAAGTGCA
ATTAAGTGCATTACCAAGGATGGTCCA
ATTAAGTGCATTACCAAGTCCTCAATA
ATTAAGTGCATTACCAAGAATAAACAA
ATTAAGTGCATTACCAAGCTGTACGGA
ATTAAGTGCATTACCAAGCTAGATAGA
ATTAAGTGCATTACCAAGAGCTATGTG
ATTAAGTGCATTACCAAGAAATGGAGG
ATTAAGTGCATTACCAAGAGCCGCAAG
ATTAAGTGCATTACCAAGACAGTAAAC
ATTAAGTGCATTACCAAGAACGTGTGA
ATTAAGTGCATTACCAAGACTGAATTC
ATTAAGTGCATTACCAAGAAGGGTCAG
ATTAAGTGCATTACCAAGTGTCTATCA
ATTAAGTGCATTACCAAGTCAGATTCA
ATTAAGTGCATTACCAAGCACGATCCG
ATTAAGTGCATTACCAAGAACAGAAAC
ATTAAGTGCATTACCAAGCATGAATGA
ATTAAGTGCATTACCAAGCGTACTACG
ATTAAGTGCATTACCAAGTTCAGCTCA
ATTAAGTGCATTACCAAGAAGGCCGCA
ATTAAGTGCATTACCAAGGGTTGGACA
ATTAAGTGCATTACCAAGCGTCTAGGT
ATTAAGTGCATTACCAAGAATTCGGCG
ATTAAGTGCATTACCAAGCAACCTCCA
ATTAAGTGCATTACCAAGCAATAGGGT
ATTAAGTGCATTACCAAGACAGGCTCC
ATTAAGTGCATTACCAAGACAACTAGT
ATTAAGTGCATTACCAAGAGTTGTTCT
ATTAAGTGCATTACCAAGAATTACCGG
ATTAAGTGCATTACCAAGACAAACTTT
ATTAAGTGCATTACCAAGTCTCGGTTA
ATTAAGTGCATTACCAAGACTAGACCG
ATTAAGTGCATTACCAAGACTCATACG
ATTAAGTGCATTACCAAGATCGAGTCT
ATTAAGTGCATTACCAAGCATAGGTCA
ATTAAGTGCATTACCAAGTTAGGCATA
ATTAAGTGCCACTCGAGAAAGCCTTCT
ATTAAGTGCCACTCGAGAATCATTCTG
ATTAAGTGCCACTCGAGACACAAGTAT
ATTAAGTGCCACTCGAGAACACCTTAG
ATTAAGTGCCACTCGAGAGAACGACAA
ATTAAGTGCCACTCGAGAAGTCTGTAC
ATTAAGTGCCACTCGAGAAAATTACAG
ATTAAGTGCCACTCGAGAGGCTACAGA
ATTAAGTGCCACTCGAGAAATGTATCG
ATTAAGTGCCACTCGAGACAAGTAGAA
ATTAAGTGCCACTCGAGAGATCTCTTA
ATTAAGTGCCACTCGAGAAACAACGCG
ATTAAGTGCCACTCGAGAGGTGAGTTA
ATTAAGTGCCACTCGAGACAGGGAGGG
ATTAAGTGCCACTCGAGATCCGTCTTA
ATTAAGTGCCACTCGAGATGCATAGTA
ATTAAGTGCCACTCGAGAACTTACGAT
ATTAAGTGCCACTCGAGATGTATGCGA
ATTAAGTGCCACTCGAGAGCTCCTTGA
ATTAAGTGCCACTCGAGAGGCACAACA
ATTAAGTGCCACTCGAGACTCAAGACA
ATTAAGTGCCACTCGAGAACGCTGTTG
ATTAAGTGCCACTCGAGAATATTGTAA
ATTAAGTGCCACTCGAGAAAGTTTACG
ATTAAGTGCCACTCGAGACAGCCTGGC
ATTAAGTGCCACTCGAGACTATTAGCC
ATTAAGTGCCACTCGAGACAAACGTGG
ATTAAGTGCCACTCGAGAAAAGTCATT
ATTAAGTGCCACTCGAGAGTCTTGGCA
ATTAAGTGCCACTCGAGAGATCAGCGA
ATTAAGTGCCACTCGAGAACATTCGGC
ATTAAGTGCCACTCGAGAAGTAATTAG
ATTAAGTGCCACTCGAGATGAAGCCAA
ATTAAGTGCCACTCGAGATCTACGACA
ATTAAGTGCCACTCGAGACATAACGTT
ATTAAGTGCCACTCGAGAATGGGACTC
ATTAAGTGCCACTCGAGAGATAGAGGA
ATTAAGTGCCACTCGAGACTACATGCG
ATTAAGTGCCACTCGAGACAACGATCT
ATTAAGTGCCACTCGAGAGTTAGCCTA
ATTAAGTGCCACTCGAGAAGTTGCATC
ATTAAGTGCCACTCGAGAAAGGGAACT
ATTAAGTGCCACTCGAGAACTACATAT
ATTAAGTGCCACTCGAGACTAAGCTTC
ATTAAGTGCCACTCGAGAACGAACCAG
ATTAAGTGCCACTCGAGATACTTCGGA
ATTAAGTGCCACTCGAGAAACATCCAT
ATTAAGTGCCACTCGAGAAGCCTGGTT
ATTAAGTGCCACTCGAGACAAGTTTCC
ATTAAGTGCCACTCGAGACAGGCATTT
ATTAAGTGCCACTCGAGAACGTGGGAG
ATTAAGTGCCACTCGAGATCTCACGGA
ATTAAGTGCCACTCGAGAGCAACATTA
ATTAAGTGCCACTCGAGAATGGTCCGT
ATTAAGTGCCACTCGAGACTATCATGA
ATTAAGTGCCACTCGAGACAATACAAG
ATTAAGTGCCACTCGAGAAAAGAGGCC
ATTAAGTGCCACTCGAGAGTAGAAGCA
ATTAAGTGCCACTCGAGAGCTATGGAA
ATTAAGTGCCACTCGAGAACTCCAGGG
ATTAAGTGCCACTCGAGAACAAGTGCA
ATTAAGTGCCACTCGAGAGATGGTCCA
ATTAAGTGCCACTCGAGATCCTCAATA
ATTAAGTGCCACTCGAGAAATAAACAA
ATTAAGTGCCACTCGAGACTGTACGGA
ATTAAGTGCCACTCGAGACTAGATAGA
ATTAAGTGCCACTCGAGAAGCTATGTG
ATTAAGTGCCACTCGAGAAAATGGAGG
ATTAAGTGCCACTCGAGAAGCCGCAAG
ATTAAGTGCCACTCGAGAACAGTAAAC
ATTAAGTGCCACTCGAGAAACGTGTGA
ATTAAGTGCCACTCGAGAACTGAATTC
ATTAAGTGCCACTCGAGAAAGGGTCAG
ATTAAGTGCCACTCGAGATGTCTATCA
ATTAAGTGCCACTCGAGATCAGATTCA
ATTAAGTGCCACTCGAGACACGATCCG
ATTAAGTGCCACTCGAGAAACAGAAAC
ATTAAGTGCCACTCGAGACATGAATGA
ATTAAGTGCCACTCGAGACGTACTACG
ATTAAGTGCCACTCGAGATTCAGCTCA
ATTAAGTGCCACTCGAGAAAGGCCGCA
ATTAAGTGCCACTCGAGAGGTTGGACA
ATTAAGTGCCACTCGAGACGTCTAGGT
ATTAAGTGCCACTCGAGAAATTCGGCG
ATTAAGTGCCACTCGAGACAACCTCCA
ATTAAGTGCCACTCGAGACAATAGGGT
ATTAAGTGCCACTCGAGAACAGGCTCC
ATTAAGTGCCACTCGAGAACAACTAGT
ATTAAGTGCCACTCGAGAAGTTGTTCT
ATTAAGTGCCACTCGAGAAATTACCGG
ATTAAGTGCCACTCGAGAACAAACTTT
ATTAAGTGCCACTCGAGATCTCGGTTA
ATTAAGTGCCACTCGAGAACTAGACCG
ATTAAGTGCCACTCGAGAACTCATACG
ATTAAGTGCCACTCGAGAATCGAGTCT
ATTAAGTGCCACTCGAGACATAGGTCA
ATTAAGTGCCACTCGAGATTAGGCATA
ATTAAGTGCAACTCATTGAAGCCTTCT
ATTAAGTGCAACTCATTGATCATTCTG
ATTAAGTGCAACTCATTGCACAAGTAT
ATTAAGTGCAACTCATTGACACCTTAG
ATTAAGTGCAACTCATTGGAACGACAA
ATTAAGTGCAACTCATTGAGTCTGTAC
ATTAAGTGCAACTCATTGAAATTACAG
ATTAAGTGCAACTCATTGGGCTACAGA
ATTAAGTGCAACTCATTGAATGTATCG
ATTAAGTGCAACTCATTGCAAGTAGAA
ATTAAGTGCAACTCATTGGATCTCTTA
ATTAAGTGCAACTCATTGAACAACGCG
ATTAAGTGCAACTCATTGGGTGAGTTA
ATTAAGTGCAACTCATTGCAGGGAGGG
ATTAAGTGCAACTCATTGTCCGTCTTA
ATTAAGTGCAACTCATTGTGCATAGTA
ATTAAGTGCAACTCATTGACTTACGAT
ATTAAGTGCAACTCATTGTGTATGCGA
ATTAAGTGCAACTCATTGGCTCCTTGA
ATTAAGTGCAACTCATTGGGCACAACA
ATTAAGTGCAACTCATTGCTCAAGACA
ATTAAGTGCAACTCATTGACGCTGTTG
ATTAAGTGCAACTCATTGATATTGTAA
ATTAAGTGCAACTCATTGAAGTTTACG
ATTAAGTGCAACTCATTGCAGCCTGGC
ATTAAGTGCAACTCATTGCTATTAGCC
ATTAAGTGCAACTCATTGCAAACGTGG
ATTAAGTGCAACTCATTGAAAGTCATT
ATTAAGTGCAACTCATTGGTCTTGGCA
ATTAAGTGCAACTCATTGGATCAGCGA
ATTAAGTGCAACTCATTGACATTCGGC
ATTAAGTGCAACTCATTGAGTAATTAG
ATTAAGTGCAACTCATTGTGAAGCCAA
ATTAAGTGCAACTCATTGTCTACGACA
ATTAAGTGCAACTCATTGCATAACGTT
ATTAAGTGCAACTCATTGATGGGACTC
ATTAAGTGCAACTCATTGGATAGAGGA
ATTAAGTGCAACTCATTGCTACATGCG
ATTAAGTGCAACTCATTGCAACGATCT
ATTAAGTGCAACTCATTGGTTAGCCTA
ATTAAGTGCAACTCATTGAGTTGCATC
ATTAAGTGCAACTCATTGAAGGGAACT
ATTAAGTGCAACTCATTGACTACATAT
ATTAAGTGCAACTCATTGCTAAGCTTC
ATTAAGTGCAACTCATTGACGAACCAG
ATTAAGTGCAACTCATTGTACTTCGGA
ATTAAGTGCAACTCATTGAACATCCAT
ATTAAGTGCAACTCATTGAGCCTGGTT
ATTAAGTGCAACTCATTGCAAGTTTCC
ATTAAGTGCAACTCATTGCAGGCATTT
ATTAAGTGCAACTCATTGACGTGGGAG
ATTAAGTGCAACTCATTGTCTCACGGA
ATTAAGTGCAACTCATTGGCAACATTA
ATTAAGTGCAACTCATTGATGGTCCGT
ATTAAGTGCAACTCATTGCTATCATGA
ATTAAGTGCAACTCATTGCAATACAAG
ATTAAGTGCAACTCATTGAAAGAGGCC
ATTAAGTGCAACTCATTGGTAGAAGCA
ATTAAGTGCAACTCATTGGCTATGGAA
ATTAAGTGCAACTCATTGACTCCAGGG
ATTAAGTGCAACTCATTGACAAGTGCA
ATTAAGTGCAACTCATTGGATGGTCCA
ATTAAGTGCAACTCATTGTCCTCAATA
ATTAAGTGCAACTCATTGAATAAACAA
ATTAAGTGCAACTCATTGCTGTACGGA
ATTAAGTGCAACTCATTGCTAGATAGA
ATTAAGTGCAACTCATTGAGCTATGTG
ATTAAGTGCAACTCATTGAAATGGAGG
ATTAAGTGCAACTCATTGAGCCGCAAG
ATTAAGTGCAACTCATTGACAGTAAAC
ATTAAGTGCAACTCATTGAACGTGTGA
ATTAAGTGCAACTCATTGACTGAATTC
ATTAAGTGCAACTCATTGAAGGGTCAG
ATTAAGTGCAACTCATTGTGTCTATCA
ATTAAGTGCAACTCATTGTCAGATTCA
ATTAAGTGCAACTCATTGCACGATCCG
ATTAAGTGCAACTCATTGAACAGAAAC
ATTAAGTGCAACTCATTGCATGAATGA
ATTAAGTGCAACTCATTGCGTACTACG
ATTAAGTGCAACTCATTGTTCAGCTCA
ATTAAGTGCAACTCATTGAAGGCCGCA
ATTAAGTGCAACTCATTGGGTTGGACA
ATTAAGTGCAACTCATTGCGTCTAGGT
ATTAAGTGCAACTCATTGAATTCGGCG
ATTAAGTGCAACTCATTGCAACCTCCA
ATTAAGTGCAACTCATTGCAATAGGGT
ATTAAGTGCAACTCATTGACAGGCTCC
ATTAAGTGCAACTCATTGACAACTAGT
ATTAAGTGCAACTCATTGAGTTGTTCT
ATTAAGTGCAACTCATTGAATTACCGG
ATTAAGTGCAACTCATTGACAAACTTT
ATTAAGTGCAACTCATTGTCTCGGTTA
ATTAAGTGCAACTCATTGACTAGACCG
ATTAAGTGCAACTCATTGACTCATACG
ATTAAGTGCAACTCATTGATCGAGTCT
ATTAAGTGCAACTCATTGCATAGGTCA
ATTAAGTGCAACTCATTGTTAGGCATA
ATTAAGTGCCTTGCTTCAAAGCCTTCT
ATTAAGTGCCTTGCTTCAATCATTCTG
ATTAAGTGCCTTGCTTCACACAAGTAT
ATTAAGTGCCTTGCTTCAACACCTTAG
ATTAAGTGCCTTGCTTCAGAACGACAA
ATTAAGTGCCTTGCTTCAAGTCTGTAC
ATTAAGTGCCTTGCTTCAAAATTACAG
ATTAAGTGCCTTGCTTCAGGCTACAGA
ATTAAGTGCCTTGCTTCAAATGTATCG
ATTAAGTGCCTTGCTTCACAAGTAGAA
ATTAAGTGCCTTGCTTCAGATCTCTTA
ATTAAGTGCCTTGCTTCAAACAACGCG
ATTAAGTGCCTTGCTTCAGGTGAGTTA
ATTAAGTGCCTTGCTTCACAGGGAGGG
ATTAAGTGCCTTGCTTCATCCGTCTTA
ATTAAGTGCCTTGCTTCATGCATAGTA
ATTAAGTGCCTTGCTTCAACTTACGAT
ATTAAGTGCCTTGCTTCATGTATGCGA
ATTAAGTGCCTTGCTTCAGCTCCTTGA
ATTAAGTGCCTTGCTTCAGGCACAACA
ATTAAGTGCCTTGCTTCACTCAAGACA
ATTAAGTGCCTTGCTTCAACGCTGTTG
ATTAAGTGCCTTGCTTCAATATTGTAA
ATTAAGTGCCTTGCTTCAAAGTTTACG
ATTAAGTGCCTTGCTTCACAGCCTGGC
ATTAAGTGCCTTGCTTCACTATTAGCC
ATTAAGTGCCTTGCTTCACAAACGTGG
ATTAAGTGCCTTGCTTCAAAAGTCATT
ATTAAGTGCCTTGCTTCAGTCTTGGCA
ATTAAGTGCCTTGCTTCAGATCAGCGA
ATTAAGTGCCTTGCTTCAACATTCGGC
ATTAAGTGCCTTGCTTCAAGTAATTAG
ATTAAGTGCCTTGCTTCATGAAGCCAA
ATTAAGTGCCTTGCTTCATCTACGACA
ATTAAGTGCCTTGCTTCACATAACGTT
ATTAAGTGCCTTGCTTCAATGGGACTC
ATTAAGTGCCTTGCTTCAGATAGAGGA
ATTAAGTGCCTTGCTTCACTACATGCG
ATTAAGTGCCTTGCTTCACAACGATCT
ATTAAGTGCCTTGCTTCAGTTAGCCTA
ATTAAGTGCCTTGCTTCAAGTTGCATC
ATTAAGTGCCTTGCTTCAAAGGGAACT
ATTAAGTGCCTTGCTTCAACTACATAT
ATTAAGTGCCTTGCTTCACTAAGCTTC
ATTAAGTGCCTTGCTTCAACGAACCAG
ATTAAGTGCCTTGCTTCATACTTCGGA
ATTAAGTGCCTTGCTTCAAACATCCAT
ATTAAGTGCCTTGCTTCAAGCCTGGTT
ATTAAGTGCCTTGCTTCACAAGTTTCC
ATTAAGTGCCTTGCTTCACAGGCATTT
ATTAAGTGCCTTGCTTCAACGTGGGAG
ATTAAGTGCCTTGCTTCATCTCACGGA
ATTAAGTGCCTTGCTTCAGCAACATTA
ATTAAGTGCCTTGCTTCAATGGTCCGT
ATTAAGTGCCTTGCTTCACTATCATGA
ATTAAGTGCCTTGCTTCACAATACAAG
ATTAAGTGCCTTGCTTCAAAAGAGGCC
ATTAAGTGCCTTGCTTCAGTAGAAGCA
ATTAAGTGCCTTGCTTCAGCTATGGAA
ATTAAGTGCCTTGCTTCAACTCCAGGG
ATTAAGTGCCTTGCTTCAACAAGTGCA
ATTAAGTGCCTTGCTTCAGATGGTCCA
ATTAAGTGCCTTGCTTCATCCTCAATA
ATTAAGTGCCTTGCTTCAAATAAACAA
ATTAAGTGCCTTGCTTCACTGTACGGA
ATTAAGTGCCTTGCTTCACTAGATAGA
ATTAAGTGCCTTGCTTCAAGCTATGTG
ATTAAGTGCCTTGCTTCAAAATGGAGG
ATTAAGTGCCTTGCTTCAAGCCGCAAG
ATTAAGTGCCTTGCTTCAACAGTAAAC
ATTAAGTGCCTTGCTTCAAACGTGTGA
ATTAAGTGCCTTGCTTCAACTGAATTC
ATTAAGTGCCTTGCTTCAAAGGGTCAG
ATTAAGTGCCTTGCTTCATGTCTATCA
ATTAAGTGCCTTGCTTCATCAGATTCA
ATTAAGTGCCTTGCTTCACACGATCCG
ATTAAGTGCCTTGCTTCAAACAGAAAC
ATTAAGTGCCTTGCTTCACATGAATGA
ATTAAGTGCCTTGCTTCACGTACTACG
ATTAAGTGCCTTGCTTCATTCAGCTCA
ATTAAGTGCCTTGCTTCAAAGGCCGCA
ATTAAGTGCCTTGCTTCAGGTTGGACA
ATTAAGTGCCTTGCTTCACGTCTAGGT
ATTAAGTGCCTTGCTTCAAATTCGGCG
ATTAAGTGCCTTGCTTCACAACCTCCA
ATTAAGTGCCTTGCTTCACAATAGGGT
ATTAAGTGCCTTGCTTCAACAGGCTCC
ATTAAGTGCCTTGCTTCAACAACTAGT
ATTAAGTGCCTTGCTTCAAGTTGTTCT
ATTAAGTGCCTTGCTTCAAATTACCGG
ATTAAGTGCCTTGCTTCAACAAACTTT
ATTAAGTGCCTTGCTTCATCTCGGTTA
ATTAAGTGCCTTGCTTCAACTAGACCG
ATTAAGTGCCTTGCTTCAACTCATACG
ATTAAGTGCCTTGCTTCAATCGAGTCT
ATTAAGTGCCTTGCTTCACATAGGTCA
ATTAAGTGCCTTGCTTCATTAGGCATA
ATTAAGTGCACCTGAGTCAAGCCTTCT
ATTAAGTGCACCTGAGTCATCATTCTG
ATTAAGTGCACCTGAGTCCACAAGTAT
ATTAAGTGCACCTGAGTCACACCTTAG
ATTAAGTGCACCTGAGTCGAACGACAA
ATTAAGTGCACCTGAGTCAGTCTGTAC
ATTAAGTGCACCTGAGTCAAATTACAG
ATTAAGTGCACCTGAGTCGGCTACAGA
ATTAAGTGCACCTGAGTCAATGTATCG
ATTAAGTGCACCTGAGTCCAAGTAGAA
ATTAAGTGCACCTGAGTCGATCTCTTA
ATTAAGTGCACCTGAGTCAACAACGCG
ATTAAGTGCACCTGAGTCGGTGAGTTA
ATTAAGTGCACCTGAGTCCAGGGAGGG
ATTAAGTGCACCTGAGTCTCCGTCTTA
ATTAAGTGCACCTGAGTCTGCATAGTA
ATTAAGTGCACCTGAGTCACTTACGAT
ATTAAGTGCACCTGAGTCTGTATGCGA
ATTAAGTGCACCTGAGTCGCTCCTTGA
ATTAAGTGCACCTGAGTCGGCACAACA
ATTAAGTGCACCTGAGTCCTCAAGACA
ATTAAGTGCACCTGAGTCACGCTGTTG
ATTAAGTGCACCTGAGTCATATTGTAA
ATTAAGTGCACCTGAGTCAAGTTTACG
ATTAAGTGCACCTGAGTCCAGCCTGGC
ATTAAGTGCACCTGAGTCCTATTAGCC
ATTAAGTGCACCTGAGTCCAAACGTGG
ATTAAGTGCACCTGAGTCAAAGTCATT
ATTAAGTGCACCTGAGTCGTCTTGGCA
ATTAAGTGCACCTGAGTCGATCAGCGA
ATTAAGTGCACCTGAGTCACATTCGGC
ATTAAGTGCACCTGAGTCAGTAATTAG
ATTAAGTGCACCTGAGTCTGAAGCCAA
ATTAAGTGCACCTGAGTCTCTACGACA
ATTAAGTGCACCTGAGTCCATAACGTT
ATTAAGTGCACCTGAGTCATGGGACTC
ATTAAGTGCACCTGAGTCGATAGAGGA
ATTAAGTGCACCTGAGTCCTACATGCG
ATTAAGTGCACCTGAGTCCAACGATCT
ATTAAGTGCACCTGAGTCGTTAGCCTA
ATTAAGTGCACCTGAGTCAGTTGCATC
ATTAAGTGCACCTGAGTCAAGGGAACT
ATTAAGTGCACCTGAGTCACTACATAT
ATTAAGTGCACCTGAGTCCTAAGCTTC
ATTAAGTGCACCTGAGTCACGAACCAG
ATTAAGTGCACCTGAGTCTACTTCGGA
ATTAAGTGCACCTGAGTCAACATCCAT
ATTAAGTGCACCTGAGTCAGCCTGGTT
ATTAAGTGCACCTGAGTCCAAGTTTCC
ATTAAGTGCACCTGAGTCCAGGCATTT
ATTAAGTGCACCTGAGTCACGTGGGAG
ATTAAGTGCACCTGAGTCTCTCACGGA
ATTAAGTGCACCTGAGTCGCAACATTA
ATTAAGTGCACCTGAGTCATGGTCCGT
ATTAAGTGCACCTGAGTCCTATCATGA
ATTAAGTGCACCTGAGTCCAATACAAG
ATTAAGTGCACCTGAGTCAAAGAGGCC
ATTAAGTGCACCTGAGTCGTAGAAGCA
ATTAAGTGCACCTGAGTCGCTATGGAA
ATTAAGTGCACCTGAGTCACTCCAGGG
ATTAAGTGCACCTGAGTCACAAGTGCA
ATTAAGTGCACCTGAGTCGATGGTCCA
ATTAAGTGCACCTGAGTCTCCTCAATA
ATTAAGTGCACCTGAGTCAATAAACAA
ATTAAGTGCACCTGAGTCCTGTACGGA
ATTAAGTGCACCTGAGTCCTAGATAGA
ATTAAGTGCACCTGAGTCAGCTATGTG
ATTAAGTGCACCTGAGTCAAATGGAGG
ATTAAGTGCACCTGAGTCAGCCGCAAG
ATTAAGTGCACCTGAGTCACAGTAAAC
ATTAAGTGCACCTGAGTCAACGTGTGA
ATTAAGTGCACCTGAGTCACTGAATTC
ATTAAGTGCACCTGAGTCAAGGGTCAG
ATTAAGTGCACCTGAGTCTGTCTATCA
ATTAAGTGCACCTGAGTCTCAGATTCA
ATTAAGTGCACCTGAGTCCACGATCCG
ATTAAGTGCACCTGAGTCAACAGAAAC
ATTAAGTGCACCTGAGTCCATGAATGA
ATTAAGTGCACCTGAGTCCGTACTACG
ATTAAGTGCACCTGAGTCTTCAGCTCA
ATTAAGTGCACCTGAGTCAAGGCCGCA
ATTAAGTGCACCTGAGTCGGTTGGACA
ATTAAGTGCACCTGAGTCCGTCTAGGT
ATTAAGTGCACCTGAGTCAATTCGGCG
ATTAAGTGCACCTGAGTCCAACCTCCA
ATTAAGTGCACCTGAGTCCAATAGGGT
ATTAAGTGCACCTGAGTCACAGGCTCC
ATTAAGTGCACCTGAGTCACAACTAGT
ATTAAGTGCACCTGAGTCAGTTGTTCT
ATTAAGTGCACCTGAGTCAATTACCGG
ATTAAGTGCACCTGAGTCACAAACTTT
ATTAAGTGCACCTGAGTCTCTCGGTTA
ATTAAGTGCACCTGAGTCACTAGACCG
ATTAAGTGCACCTGAGTCACTCATACG
ATTAAGTGCACCTGAGTCATCGAGTCT
ATTAAGTGCACCTGAGTCCATAGGTCA
ATTAAGTGCACCTGAGTCTTAGGCATA
ATTAAGTGCAGGTTCGCTAAGCCTTCT
ATTAAGTGCAGGTTCGCTATCATTCTG
ATTAAGTGCAGGTTCGCTCACAAGTAT
ATTAAGTGCAGGTTCGCTACACCTTAG
ATTAAGTGCAGGTTCGCTGAACGACAA
ATTAAGTGCAGGTTCGCTAGTCTGTAC
ATTAAGTGCAGGTTCGCTAAATTACAG
ATTAAGTGCAGGTTCGCTGGCTACAGA
ATTAAGTGCAGGTTCGCTAATGTATCG
ATTAAGTGCAGGTTCGCTCAAGTAGAA
ATTAAGTGCAGGTTCGCTGATCTCTTA
ATTAAGTGCAGGTTCGCTAACAACGCG
ATTAAGTGCAGGTTCGCTGGTGAGTTA
ATTAAGTGCAGGTTCGCTCAGGGAGGG
ATTAAGTGCAGGTTCGCTTCCGTCTTA
ATTAAGTGCAGGTTCGCTTGCATAGTA
ATTAAGTGCAGGTTCGCTACTTACGAT
ATTAAGTGCAGGTTCGCTTGTATGCGA
ATTAAGTGCAGGTTCGCTGCTCCTTGA
ATTAAGTGCAGGTTCGCTGGCACAACA
ATTAAGTGCAGGTTCGCTCTCAAGACA
ATTAAGTGCAGGTTCGCTACGCTGTTG
ATTAAGTGCAGGTTCGCTATATTGTAA
ATTAAGTGCAGGTTCGCTAAGTTTACG
ATTAAGTGCAGGTTCGCTCAGCCTGGC
ATTAAGTGCAGGTTCGCTCTATTAGCC
ATTAAGTGCAGGTTCGCTCAAACGTGG
ATTAAGTGCAGGTTCGCTAAAGTCATT
ATTAAGTGCAGGTTCGCTGTCTTGGCA
ATTAAGTGCAGGTTCGCTGATCAGCGA
ATTAAGTGCAGGTTCGCTACATTCGGC
ATTAAGTGCAGGTTCGCTAGTAATTAG
ATTAAGTGCAGGTTCGCTTGAAGCCAA
ATTAAGTGCAGGTTCGCTTCTACGACA
ATTAAGTGCAGGTTCGCTCATAACGTT
ATTAAGTGCAGGTTCGCTATGGGACTC
ATTAAGTGCAGGTTCGCTGATAGAGGA
ATTAAGTGCAGGTTCGCTCTACATGCG
ATTAAGTGCAGGTTCGCTCAACGATCT
ATTAAGTGCAGGTTCGCTGTTAGCCTA
ATTAAGTGCAGGTTCGCTAGTTGCATC
ATTAAGTGCAGGTTCGCTAAGGGAACT
ATTAAGTGCAGGTTCGCTACTACATAT
ATTAAGTGCAGGTTCGCTCTAAGCTTC
ATTAAGTGCAGGTTCGCTACGAACCAG
ATTAAGTGCAGGTTCGCTTACTTCGGA
ATTAAGTGCAGGTTCGCTAACATCCAT
ATTAAGTGCAGGTTCGCTAGCCTGGTT
ATTAAGTGCAGGTTCGCTCAAGTTTCC
ATTAAGTGCAGGTTCGCTCAGGCATTT
ATTAAGTGCAGGTTCGCTACGTGGGAG
ATTAAGTGCAGGTTCGCTTCTCACGGA
ATTAAGTGCAGGTTCGCTGCAACATTA
ATTAAGTGCAGGTTCGCTATGGTCCGT
ATTAAGTGCAGGTTCGCTCTATCATGA
ATTAAGTGCAGGTTCGCTCAATACAAG
ATTAAGTGCAGGTTCGCTAAAGAGGCC
ATTAAGTGCAGGTTCGCTGTAGAAGCA
ATTAAGTGCAGGTTCGCTGCTATGGAA
ATTAAGTGCAGGTTCGCTACTCCAGGG
ATTAAGTGCAGGTTCGCTACAAGTGCA
ATTAAGTGCAGGTTCGCTGATGGTCCA
ATTAAGTGCAGGTTCGCTTCCTCAATA
ATTAAGTGCAGGTTCGCTAATAAACAA
ATTAAGTGCAGGTTCGCTCTGTACGGA
ATTAAGTGCAGGTTCGCTCTAGATAGA
ATTAAGTGCAGGTTCGCTAGCTATGTG
ATTAAGTGCAGGTTCGCTAAATGGAGG
ATTAAGTGCAGGTTCGCTAGCCGCAAG
ATTAAGTGCAGGTTCGCTACAGTAAAC
ATTAAGTGCAGGTTCGCTAACGTGTGA
ATTAAGTGCAGGTTCGCTACTGAATTC
ATTAAGTGCAGGTTCGCTAAGGGTCAG
ATTAAGTGCAGGTTCGCTTGTCTATCA
ATTAAGTGCAGGTTCGCTTCAGATTCA
ATTAAGTGCAGGTTCGCTCACGATCCG
ATTAAGTGCAGGTTCGCTAACAGAAAC
ATTAAGTGCAGGTTCGCTCATGAATGA
ATTAAGTGCAGGTTCGCTCGTACTACG
ATTAAGTGCAGGTTCGCTTTCAGCTCA
ATTAAGTGCAGGTTCGCTAAGGCCGCA
ATTAAGTGCAGGTTCGCTGGTTGGACA
ATTAAGTGCAGGTTCGCTCGTCTAGGT
ATTAAGTGCAGGTTCGCTAATTCGGCG
ATTAAGTGCAGGTTCGCTCAACCTCCA
ATTAAGTGCAGGTTCGCTCAATAGGGT
ATTAAGTGCAGGTTCGCTACAGGCTCC
ATTAAGTGCAGGTTCGCTACAACTAGT
ATTAAGTGCAGGTTCGCTAGTTGTTCT
ATTAAGTGCAGGTTCGCTAATTACCGG
ATTAAGTGCAGGTTCGCTACAAACTTT
ATTAAGTGCAGGTTCGCTTCTCGGTTA
ATTAAGTGCAGGTTCGCTACTAGACCG
ATTAAGTGCAGGTTCGCTACTCATACG
ATTAAGTGCAGGTTCGCTATCGAGTCT
ATTAAGTGCAGGTTCGCTCATAGGTCA
ATTAAGTGCAGGTTCGCTTTAGGCATA
ATTAAGTGCAAGGACTATAAGCCTTCT
ATTAAGTGCAAGGACTATATCATTCTG
ATTAAGTGCAAGGACTATCACAAGTAT
ATTAAGTGCAAGGACTATACACCTTAG
ATTAAGTGCAAGGACTATGAACGACAA
ATTAAGTGCAAGGACTATAGTCTGTAC
ATTAAGTGCAAGGACTATAAATTACAG
ATTAAGTGCAAGGACTATGGCTACAGA
ATTAAGTGCAAGGACTATAATGTATCG
ATTAAGTGCAAGGACTATCAAGTAGAA
ATTAAGTGCAAGGACTATGATCTCTTA
ATTAAGTGCAAGGACTATAACAACGCG
ATTAAGTGCAAGGACTATGGTGAGTTA
ATTAAGTGCAAGGACTATCAGGGAGGG
ATTAAGTGCAAGGACTATTCCGTCTTA
ATTAAGTGCAAGGACTATTGCATAGTA
ATTAAGTGCAAGGACTATACTTACGAT
ATTAAGTGCAAGGACTATTGTATGCGA
ATTAAGTGCAAGGACTATGCTCCTTGA
ATTAAGTGCAAGGACTATGGCACAACA
ATTAAGTGCAAGGACTATCTCAAGACA
ATTAAGTGCAAGGACTATACGCTGTTG
ATTAAGTGCAAGGACTATATATTGTAA
ATTAAGTGCAAGGACTATAAGTTTACG
ATTAAGTGCAAGGACTATCAGCCTGGC
ATTAAGTGCAAGGACTATCTATTAGCC
ATTAAGTGCAAGGACTATCAAACGTGG
ATTAAGTGCAAGGACTATAAAGTCATT
ATTAAGTGCAAGGACTATGTCTTGGCA
ATTAAGTGCAAGGACTATGATCAGCGA
ATTAAGTGCAAGGACTATACATTCGGC
ATTAAGTGCAAGGACTATAGTAATTAG
ATTAAGTGCAAGGACTATTGAAGCCAA
ATTAAGTGCAAGGACTATTCTACGACA
ATTAAGTGCAAGGACTATCATAACGTT
ATTAAGTGCAAGGACTATATGGGACTC
ATTAAGTGCAAGGACTATGATAGAGGA
ATTAAGTGCAAGGACTATCTACATGCG
ATTAAGTGCAAGGACTATCAACGATCT
ATTAAGTGCAAGGACTATGTTAGCCTA
ATTAAGTGCAAGGACTATAGTTGCATC
ATTAAGTGCAAGGACTATAAGGGAACT
ATTAAGTGCAAGGACTATACTACATAT
ATTAAGTGCAAGGACTATCTAAGCTTC
ATTAAGTGCAAGGACTATACGAACCAG
ATTAAGTGCAAGGACTATTACTTCGGA
ATTAAGTGCAAGGACTATAACATCCAT
ATTAAGTGCAAGGACTATAGCCTGGTT
ATTAAGTGCAAGGACTATCAAGTTTCC
ATTAAGTGCAAGGACTATCAGGCATTT
ATTAAGTGCAAGGACTATACGTGGGAG
ATTAAGTGCAAGGACTATTCTCACGGA
ATTAAGTGCAAGGACTATGCAACATTA
ATTAAGTGCAAGGACTATATGGTCCGT
ATTAAGTGCAAGGACTATCTATCATGA
ATTAAGTGCAAGGACTATCAATACAAG
ATTAAGTGCAAGGACTATAAAGAGGCC
ATTAAGTGCAAGGACTATGTAGAAGCA
ATTAAGTGCAAGGACTATGCTATGGAA
ATTAAGTGCAAGGACTATACTCCAGGG
ATTAAGTGCAAGGACTATACAAGTGCA
ATTAAGTGCAAGGACTATGATGGTCCA
ATTAAGTGCAAGGACTATTCCTCAATA
ATTAAGTGCAAGGACTATAATAAACAA
ATTAAGTGCAAGGACTATCTGTACGGA
ATTAAGTGCAAGGACTATCTAGATAGA
ATTAAGTGCAAGGACTATAGCTATGTG
ATTAAGTGCAAGGACTATAAATGGAGG
ATTAAGTGCAAGGACTATAGCCGCAAG
ATTAAGTGCAAGGACTATACAGTAAAC
ATTAAGTGCAAGGACTATAACGTGTGA
ATTAAGTGCAAGGACTATACTGAATTC
ATTAAGTGCAAGGACTATAAGGGTCAG
ATTAAGTGCAAGGACTATTGTCTATCA
ATTAAGTGCAAGGACTATTCAGATTCA
ATTAAGTGCAAGGACTATCACGATCCG
ATTAAGTGCAAGGACTATAACAGAAAC
ATTAAGTGCAAGGACTATCATGAATGA
ATTAAGTGCAAGGACTATCGTACTACG
ATTAAGTGCAAGGACTATTTCAGCTCA
ATTAAGTGCAAGGACTATAAGGCCGCA
ATTAAGTGCAAGGACTATGGTTGGACA
ATTAAGTGCAAGGACTATCGTCTAGGT
ATTAAGTGCAAGGACTATAATTCGGCG
ATTAAGTGCAAGGACTATCAACCTCCA
ATTAAGTGCAAGGACTATCAATAGGGT
ATTAAGTGCAAGGACTATACAGGCTCC
ATTAAGTGCAAGGACTATACAACTAGT
ATTAAGTGCAAGGACTATAGTTGTTCT
ATTAAGTGCAAGGACTATAATTACCGG
ATTAAGTGCAAGGACTATACAAACTTT
ATTAAGTGCAAGGACTATTCTCGGTTA
ATTAAGTGCAAGGACTATACTAGACCG
ATTAAGTGCAAGGACTATACTCATACG
ATTAAGTGCAAGGACTATATCGAGTCT
ATTAAGTGCAAGGACTATCATAGGTCA
ATTAAGTGCAAGGACTATTTAGGCATA
ATTAAGTGCCGTTCGGTAAAGCCTTCT
ATTAAGTGCCGTTCGGTAATCATTCTG
ATTAAGTGCCGTTCGGTACACAAGTAT
ATTAAGTGCCGTTCGGTAACACCTTAG
ATTAAGTGCCGTTCGGTAGAACGACAA
ATTAAGTGCCGTTCGGTAAGTCTGTAC
ATTAAGTGCCGTTCGGTAAAATTACAG
ATTAAGTGCCGTTCGGTAGGCTACAGA
ATTAAGTGCCGTTCGGTAAATGTATCG
ATTAAGTGCCGTTCGGTACAAGTAGAA
ATTAAGTGCCGTTCGGTAGATCTCTTA
ATTAAGTGCCGTTCGGTAAACAACGCG
ATTAAGTGCCGTTCGGTAGGTGAGTTA
ATTAAGTGCCGTTCGGTACAGGGAGGG
ATTAAGTGCCGTTCGGTATCCGTCTTA
ATTAAGTGCCGTTCGGTATGCATAGTA
ATTAAGTGCCGTTCGGTAACTTACGAT
ATTAAGTGCCGTTCGGTATGTATGCGA
ATTAAGTGCCGTTCGGTAGCTCCTTGA
ATTAAGTGCCGTTCGGTAGGCACAACA
ATTAAGTGCCGTTCGGTACTCAAGACA
ATTAAGTGCCGTTCGGTAACGCTGTTG
ATTAAGTGCCGTTCGGTAATATTGTAA
ATTAAGTGCCGTTCGGTAAAGTTTACG
ATTAAGTGCCGTTCGGTACAGCCTGGC
ATTAAGTGCCGTTCGGTACTATTAGCC
ATTAAGTGCCGTTCGGTACAAACGTGG
ATTAAGTGCCGTTCGGTAAAAGTCATT
ATTAAGTGCCGTTCGGTAGTCTTGGCA
ATTAAGTGCCGTTCGGTAGATCAGCGA
ATTAAGTGCCGTTCGGTAACATTCGGC
ATTAAGTGCCGTTCGGTAAGTAATTAG
ATTAAGTGCCGTTCGGTATGAAGCCAA
ATTAAGTGCCGTTCGGTATCTACGACA
ATTAAGTGCCGTTCGGTACATAACGTT
ATTAAGTGCCGTTCGGTAATGGGACTC
ATTAAGTGCCGTTCGGTAGATAGAGGA
ATTAAGTGCCGTTCGGTACTACATGCG
ATTAAGTGCCGTTCGGTACAACGATCT
ATTAAGTGCCGTTCGGTAGTTAGCCTA
ATTAAGTGCCGTTCGGTAAGTTGCATC
ATTAAGTGCCGTTCGGTAAAGGGAACT
ATTAAGTGCCGTTCGGTAACTACATAT
ATTAAGTGCCGTTCGGTACTAAGCTTC
ATTAAGTGCCGTTCGGTAACGAACCAG
ATTAAGTGCCGTTCGGTATACTTCGGA
ATTAAGTGCCGTTCGGTAAACATCCAT
ATTAAGTGCCGTTCGGTAAGCCTGGTT
ATTAAGTGCCGTTCGGTACAAGTTTCC
ATTAAGTGCCGTTCGGTACAGGCATTT
ATTAAGTGCCGTTCGGTAACGTGGGAG
ATTAAGTGCCGTTCGGTATCTCACGGA
ATTAAGTGCCGTTCGGTAGCAACATTA
ATTAAGTGCCGTTCGGTAATGGTCCGT
ATTAAGTGCCGTTCGGTACTATCATGA
ATTAAGTGCCGTTCGGTACAATACAAG
ATTAAGTGCCGTTCGGTAAAAGAGGCC
ATTAAGTGCCGTTCGGTAGTAGAAGCA
ATTAAGTGCCGTTCGGTAGCTATGGAA
ATTAAGTGCCGTTCGGTAACTCCAGGG
ATTAAGTGCCGTTCGGTAACAAGTGCA
ATTAAGTGCCGTTCGGTAGATGGTCCA
ATTAAGTGCCGTTCGGTATCCTCAATA
ATTAAGTGCCGTTCGGTAAATAAACAA
ATTAAGTGCCGTTCGGTACTGTACGGA
ATTAAGTGCCGTTCGGTACTAGATAGA
ATTAAGTGCCGTTCGGTAAGCTATGTG
ATTAAGTGCCGTTCGGTAAAATGGAGG
ATTAAGTGCCGTTCGGTAAGCCGCAAG
ATTAAGTGCCGTTCGGTAACAGTAAAC
ATTAAGTGCCGTTCGGTAAACGTGTGA
ATTAAGTGCCGTTCGGTAACTGAATTC
ATTAAGTGCCGTTCGGTAAAGGGTCAG
ATTAAGTGCCGTTCGGTATGTCTATCA
ATTAAGTGCCGTTCGGTATCAGATTCA
ATTAAGTGCCGTTCGGTACACGATCCG
ATTAAGTGCCGTTCGGTAAACAGAAAC
ATTAAGTGCCGTTCGGTACATGAATGA
ATTAAGTGCCGTTCGGTACGTACTACG
ATTAAGTGCCGTTCGGTATTCAGCTCA
ATTAAGTGCCGTTCGGTAAAGGCCGCA
ATTAAGTGCCGTTCGGTAGGTTGGACA
ATTAAGTGCCGTTCGGTACGTCTAGGT
ATTAAGTGCCGTTCGGTAAATTCGGCG
ATTAAGTGCCGTTCGGTACAACCTCCA
ATTAAGTGCCGTTCGGTACAATAGGGT
ATTAAGTGCCGTTCGGTAACAGGCTCC
ATTAAGTGCCGTTCGGTAACAACTAGT
ATTAAGTGCCGTTCGGTAAGTTGTTCT
ATTAAGTGCCGTTCGGTAAATTACCGG
ATTAAGTGCCGTTCGGTAACAAACTTT
ATTAAGTGCCGTTCGGTATCTCGGTTA
ATTAAGTGCCGTTCGGTAACTAGACCG
ATTAAGTGCCGTTCGGTAACTCATACG
ATTAAGTGCCGTTCGGTAATCGAGTCT
ATTAAGTGCCGTTCGGTACATAGGTCA
ATTAAGTGCCGTTCGGTATTAGGCATA
ATTAAGTGCAGATAGTTCAAGCCTTCT
ATTAAGTGCAGATAGTTCATCATTCTG
ATTAAGTGCAGATAGTTCCACAAGTAT
ATTAAGTGCAGATAGTTCACACCTTAG
ATTAAGTGCAGATAGTTCGAACGACAA
ATTAAGTGCAGATAGTTCAGTCTGTAC
ATTAAGTGCAGATAGTTCAAATTACAG
ATTAAGTGCAGATAGTTCGGCTACAGA
ATTAAGTGCAGATAGTTCAATGTATCG
ATTAAGTGCAGATAGTTCCAAGTAGAA
ATTAAGTGCAGATAGTTCGATCTCTTA
ATTAAGTGCAGATAGTTCAACAACGCG
ATTAAGTGCAGATAGTTCGGTGAGTTA
ATTAAGTGCAGATAGTTCCAGGGAGGG
ATTAAGTGCAGATAGTTCTCCGTCTTA
ATTAAGTGCAGATAGTTCTGCATAGTA
ATTAAGTGCAGATAGTTCACTTACGAT
ATTAAGTGCAGATAGTTCTGTATGCGA
ATTAAGTGCAGATAGTTCGCTCCTTGA
ATTAAGTGCAGATAGTTCGGCACAACA
ATTAAGTGCAGATAGTTCCTCAAGACA
ATTAAGTGCAGATAGTTCACGCTGTTG
ATTAAGTGCAGATAGTTCATATTGTAA
ATTAAGTGCAGATAGTTCAAGTTTACG
ATTAAGTGCAGATAGTTCCAGCCTGGC
ATTAAGTGCAGATAGTTCCTATTAGCC
ATTAAGTGCAGATAGTTCCAAACGTGG
ATTAAGTGCAGATAGTTCAAAGTCATT
ATTAAGTGCAGATAGTTCGTCTTGGCA
ATTAAGTGCAGATAGTTCGATCAGCGA
ATTAAGTGCAGATAGTTCACATTCGGC
ATTAAGTGCAGATAGTTCAGTAATTAG
ATTAAGTGCAGATAGTTCTGAAGCCAA
ATTAAGTGCAGATAGTTCTCTACGACA
ATTAAGTGCAGATAGTTCCATAACGTT
ATTAAGTGCAGATAGTTCATGGGACTC
ATTAAGTGCAGATAGTTCGATAGAGGA
ATTAAGTGCAGATAGTTCCTACATGCG
ATTAAGTGCAGATAGTTCCAACGATCT
ATTAAGTGCAGATAGTTCGTTAGCCTA
ATTAAGTGCAGATAGTTCAGTTGCATC
ATTAAGTGCAGATAGTTCAAGGGAACT
ATTAAGTGCAGATAGTTCACTACATAT
ATTAAGTGCAGATAGTTCCTAAGCTTC
ATTAAGTGCAGATAGTTCACGAACCAG
ATTAAGTGCAGATAGTTCTACTTCGGA
ATTAAGTGCAGATAGTTCAACATCCAT
ATTAAGTGCAGATAGTTCAGCCTGGTT
ATTAAGTGCAGATAGTTCCAAGTTTCC
ATTAAGTGCAGATAGTTCCAGGCATTT
ATTAAGTGCAGATAGTTCACGTGGGAG
ATTAAGTGCAGATAGTTCTCTCACGGA
ATTAAGTGCAGATAGTTCGCAACATTA
ATTAAGTGCAGATAGTTCATGGTCCGT
ATTAAGTGCAGATAGTTCCTATCATGA
ATTAAGTGCAGATAGTTCCAATACAAG
ATTAAGTGCAGATAGTTCAAAGAGGCC
ATTAAGTGCAGATAGTTCGTAGAAGCA
ATTAAGTGCAGATAGTTCGCTATGGAA
ATTAAGTGCAGATAGTTCACTCCAGGG
ATTAAGTGCAGATAGTTCACAAGTGCA
ATTAAGTGCAGATAGTTCGATGGTCCA
ATTAAGTGCAGATAGTTCTCCTCAATA
ATTAAGTGCAGATAGTTCAATAAACAA
ATTAAGTGCAGATAGTTCCTGTACGGA
ATTAAGTGCAGATAGTTCCTAGATAGA
ATTAAGTGCAGATAGTTCAGCTATGTG
ATTAAGTGCAGATAGTTCAAATGGAGG
ATTAAGTGCAGATAGTTCAGCCGCAAG
ATTAAGTGCAGATAGTTCACAGTAAAC
ATTAAGTGCAGATAGTTCAACGTGTGA
ATTAAGTGCAGATAGTTCACTGAATTC
ATTAAGTGCAGATAGTTCAAGGGTCAG
ATTAAGTGCAGATAGTTCTGTCTATCA
ATTAAGTGCAGATAGTTCTCAGATTCA
ATTAAGTGCAGATAGTTCCACGATCCG
ATTAAGTGCAGATAGTTCAACAGAAAC
ATTAAGTGCAGATAGTTCCATGAATGA
ATTAAGTGCAGATAGTTCCGTACTACG
ATTAAGTGCAGATAGTTCTTCAGCTCA
ATTAAGTGCAGATAGTTCAAGGCCGCA
ATTAAGTGCAGATAGTTCGGTTGGACA
ATTAAGTGCAGATAGTTCCGTCTAGGT
ATTAAGTGCAGATAGTTCAATTCGGCG
ATTAAGTGCAGATAGTTCCAACCTCCA
ATTAAGTGCAGATAGTTCCAATAGGGT
ATTAAGTGCAGATAGTTCACAGGCTCC
ATTAAGTGCAGATAGTTCACAACTAGT
ATTAAGTGCAGATAGTTCAGTTGTTCT
ATTAAGTGCAGATAGTTCAATTACCGG
ATTAAGTGCAGATAGTTCACAAACTTT
ATTAAGTGCAGATAGTTCTCTCGGTTA
ATTAAGTGCAGATAGTTCACTAGACCG
ATTAAGTGCAGATAGTTCACTCATACG
ATTAAGTGCAGATAGTTCATCGAGTCT
ATTAAGTGCAGATAGTTCCATAGGTCA
ATTAAGTGCAGATAGTTCTTAGGCATA
ATTAAGTGCCAATTGATCAAGCCTTCT
ATTAAGTGCCAATTGATCATCATTCTG
ATTAAGTGCCAATTGATCCACAAGTAT
ATTAAGTGCCAATTGATCACACCTTAG
ATTAAGTGCCAATTGATCGAACGACAA
ATTAAGTGCCAATTGATCAGTCTGTAC
ATTAAGTGCCAATTGATCAAATTACAG
ATTAAGTGCCAATTGATCGGCTACAGA
ATTAAGTGCCAATTGATCAATGTATCG
ATTAAGTGCCAATTGATCCAAGTAGAA
ATTAAGTGCCAATTGATCGATCTCTTA
ATTAAGTGCCAATTGATCAACAACGCG
ATTAAGTGCCAATTGATCGGTGAGTTA
ATTAAGTGCCAATTGATCCAGGGAGGG
ATTAAGTGCCAATTGATCTCCGTCTTA
ATTAAGTGCCAATTGATCTGCATAGTA
ATTAAGTGCCAATTGATCACTTACGAT
ATTAAGTGCCAATTGATCTGTATGCGA
ATTAAGTGCCAATTGATCGCTCCTTGA
ATTAAGTGCCAATTGATCGGCACAACA
ATTAAGTGCCAATTGATCCTCAAGACA
ATTAAGTGCCAATTGATCACGCTGTTG
ATTAAGTGCCAATTGATCATATTGTAA
ATTAAGTGCCAATTGATCAAGTTTACG
ATTAAGTGCCAATTGATCCAGCCTGGC
ATTAAGTGCCAATTGATCCTATTAGCC
ATTAAGTGCCAATTGATCCAAACGTGG
ATTAAGTGCCAATTGATCAAAGTCATT
ATTAAGTGCCAATTGATCGTCTTGGCA
ATTAAGTGCCAATTGATCGATCAGCGA
ATTAAGTGCCAATTGATCACATTCGGC
ATTAAGTGCCAATTGATCAGTAATTAG
ATTAAGTGCCAATTGATCTGAAGCCAA
ATTAAGTGCCAATTGATCTCTACGACA
ATTAAGTGCCAATTGATCCATAACGTT
ATTAAGTGCCAATTGATCATGGGACTC
ATTAAGTGCCAATTGATCGATAGAGGA
ATTAAGTGCCAATTGATCCTACATGCG
ATTAAGTGCCAATTGATCCAACGATCT
ATTAAGTGCCAATTGATCGTTAGCCTA
ATTAAGTGCCAATTGATCAGTTGCATC
ATTAAGTGCCAATTGATCAAGGGAACT
ATTAAGTGCCAATTGATCACTACATAT
ATTAAGTGCCAATTGATCCTAAGCTTC
ATTAAGTGCCAATTGATCACGAACCAG
ATTAAGTGCCAATTGATCTACTTCGGA
ATTAAGTGCCAATTGATCAACATCCAT
ATTAAGTGCCAATTGATCAGCCTGGTT
ATTAAGTGCCAATTGATCCAAGTTTCC
ATTAAGTGCCAATTGATCCAGGCATTT
ATTAAGTGCCAATTGATCACGTGGGAG
ATTAAGTGCCAATTGATCTCTCACGGA
ATTAAGTGCCAATTGATCGCAACATTA
ATTAAGTGCCAATTGATCATGGTCCGT
ATTAAGTGCCAATTGATCCTATCATGA
ATTAAGTGCCAATTGATCCAATACAAG
ATTAAGTGCCAATTGATCAAAGAGGCC
ATTAAGTGCCAATTGATCGTAGAAGCA
ATTAAGTGCCAATTGATCGCTATGGAA
ATTAAGTGCCAATTGATCACTCCAGGG
ATTAAGTGCCAATTGATCACAAGTGCA
ATTAAGTGCCAATTGATCGATGGTCCA
ATTAAGTGCCAATTGATCTCCTCAATA
ATTAAGTGCCAATTGATCAATAAACAA
ATTAAGTGCCAATTGATCCTGTACGGA
ATTAAGTGCCAATTGATCCTAGATAGA
ATTAAGTGCCAATTGATCAGCTATGTG
ATTAAGTGCCAATTGATCAAATGGAGG
ATTAAGTGCCAATTGATCAGCCGCAAG
ATTAAGTGCCAATTGATCACAGTAAAC
ATTAAGTGCCAATTGATCAACGTGTGA
ATTAAGTGCCAATTGATCACTGAATTC
ATTAAGTGCCAATTGATCAAGGGTCAG
ATTAAGTGCCAATTGATCTGTCTATCA
ATTAAGTGCCAATTGATCTCAGATTCA
ATTAAGTGCCAATTGATCCACGATCCG
ATTAAGTGCCAATTGATCAACAGAAAC
ATTAAGTGCCAATTGATCCATGAATGA
ATTAAGTGCCAATTGATCCGTACTACG
ATTAAGTGCCAATTGATCTTCAGCTCA
ATTAAGTGCCAATTGATCAAGGCCGCA
ATTAAGTGCCAATTGATCGGTTGGACA
ATTAAGTGCCAATTGATCCGTCTAGGT
ATTAAGTGCCAATTGATCAATTCGGCG
ATTAAGTGCCAATTGATCCAACCTCCA
ATTAAGTGCCAATTGATCCAATAGGGT
ATTAAGTGCCAATTGATCACAGGCTCC
ATTAAGTGCCAATTGATCACAACTAGT
ATTAAGTGCCAATTGATCAGTTGTTCT
ATTAAGTGCCAATTGATCAATTACCGG
ATTAAGTGCCAATTGATCACAAACTTT
ATTAAGTGCCAATTGATCTCTCGGTTA
ATTAAGTGCCAATTGATCACTAGACCG
ATTAAGTGCCAATTGATCACTCATACG
ATTAAGTGCCAATTGATCATCGAGTCT
ATTAAGTGCCAATTGATCCATAGGTCA
ATTAAGTGCCAATTGATCTTAGGCATA
ATTAAGTGCGCATGGCTAAAGCCTTCT
ATTAAGTGCGCATGGCTAATCATTCTG
ATTAAGTGCGCATGGCTACACAAGTAT
ATTAAGTGCGCATGGCTAACACCTTAG
ATTAAGTGCGCATGGCTAGAACGACAA
ATTAAGTGCGCATGGCTAAGTCTGTAC
ATTAAGTGCGCATGGCTAAAATTACAG
ATTAAGTGCGCATGGCTAGGCTACAGA
ATTAAGTGCGCATGGCTAAATGTATCG
ATTAAGTGCGCATGGCTACAAGTAGAA
ATTAAGTGCGCATGGCTAGATCTCTTA
ATTAAGTGCGCATGGCTAAACAACGCG
ATTAAGTGCGCATGGCTAGGTGAGTTA
ATTAAGTGCGCATGGCTACAGGGAGGG
ATTAAGTGCGCATGGCTATCCGTCTTA
ATTAAGTGCGCATGGCTATGCATAGTA
ATTAAGTGCGCATGGCTAACTTACGAT
ATTAAGTGCGCATGGCTATGTATGCGA
ATTAAGTGCGCATGGCTAGCTCCTTGA
ATTAAGTGCGCATGGCTAGGCACAACA
ATTAAGTGCGCATGGCTACTCAAGACA
ATTAAGTGCGCATGGCTAACGCTGTTG
ATTAAGTGCGCATGGCTAATATTGTAA
ATTAAGTGCGCATGGCTAAAGTTTACG
ATTAAGTGCGCATGGCTACAGCCTGGC
ATTAAGTGCGCATGGCTACTATTAGCC
ATTAAGTGCGCATGGCTACAAACGTGG
ATTAAGTGCGCATGGCTAAAAGTCATT
ATTAAGTGCGCATGGCTAGTCTTGGCA
ATTAAGTGCGCATGGCTAGATCAGCGA
ATTAAGTGCGCATGGCTAACATTCGGC
ATTAAGTGCGCATGGCTAAGTAATTAG
ATTAAGTGCGCATGGCTATGAAGCCAA
ATTAAGTGCGCATGGCTATCTACGACA
ATTAAGTGCGCATGGCTACATAACGTT
ATTAAGTGCGCATGGCTAATGGGACTC
ATTAAGTGCGCATGGCTAGATAGAGGA
ATTAAGTGCGCATGGCTACTACATGCG
ATTAAGTGCGCATGGCTACAACGATCT
ATTAAGTGCGCATGGCTAGTTAGCCTA
ATTAAGTGCGCATGGCTAAGTTGCATC
ATTAAGTGCGCATGGCTAAAGGGAACT
ATTAAGTGCGCATGGCTAACTACATAT
ATTAAGTGCGCATGGCTACTAAGCTTC
ATTAAGTGCGCATGGCTAACGAACCAG
ATTAAGTGCGCATGGCTATACTTCGGA
ATTAAGTGCGCATGGCTAAACATCCAT
ATTAAGTGCGCATGGCTAAGCCTGGTT
ATTAAGTGCGCATGGCTACAAGTTTCC
ATTAAGTGCGCATGGCTACAGGCATTT
ATTAAGTGCGCATGGCTAACGTGGGAG
ATTAAGTGCGCATGGCTATCTCACGGA
ATTAAGTGCGCATGGCTAGCAACATTA
ATTAAGTGCGCATGGCTAATGGTCCGT
ATTAAGTGCGCATGGCTACTATCATGA
ATTAAGTGCGCATGGCTACAATACAAG
ATTAAGTGCGCATGGCTAAAAGAGGCC
ATTAAGTGCGCATGGCTAGTAGAAGCA
ATTAAGTGCGCATGGCTAGCTATGGAA
ATTAAGTGCGCATGGCTAACTCCAGGG
ATTAAGTGCGCATGGCTAACAAGTGCA
ATTAAGTGCGCATGGCTAGATGGTCCA
ATTAAGTGCGCATGGCTATCCTCAATA
ATTAAGTGCGCATGGCTAAATAAACAA
ATTAAGTGCGCATGGCTACTGTACGGA
ATTAAGTGCGCATGGCTACTAGATAGA
ATTAAGTGCGCATGGCTAAGCTATGTG
ATTAAGTGCGCATGGCTAAAATGGAGG
ATTAAGTGCGCATGGCTAAGCCGCAAG
ATTAAGTGCGCATGGCTAACAGTAAAC
ATTAAGTGCGCATGGCTAAACGTGTGA
ATTAAGTGCGCATGGCTAACTGAATTC
ATTAAGTGCGCATGGCTAAAGGGTCAG
ATTAAGTGCGCATGGCTATGTCTATCA
ATTAAGTGCGCATGGCTATCAGATTCA
ATTAAGTGCGCATGGCTACACGATCCG
ATTAAGTGCGCATGGCTAAACAGAAAC
ATTAAGTGCGCATGGCTACATGAATGA
ATTAAGTGCGCATGGCTACGTACTACG
ATTAAGTGCGCATGGCTATTCAGCTCA
ATTAAGTGCGCATGGCTAAAGGCCGCA
ATTAAGTGCGCATGGCTAGGTTGGACA
ATTAAGTGCGCATGGCTACGTCTAGGT
ATTAAGTGCGCATGGCTAAATTCGGCG
ATTAAGTGCGCATGGCTACAACCTCCA
ATTAAGTGCGCATGGCTACAATAGGGT
ATTAAGTGCGCATGGCTAACAGGCTCC
ATTAAGTGCGCATGGCTAACAACTAGT
ATTAAGTGCGCATGGCTAAGTTGTTCT
ATTAAGTGCGCATGGCTAAATTACCGG
ATTAAGTGCGCATGGCTAACAAACTTT
ATTAAGTGCGCATGGCTATCTCGGTTA
ATTAAGTGCGCATGGCTAACTAGACCG
ATTAAGTGCGCATGGCTAACTCATACG
ATTAAGTGCGCATGGCTAATCGAGTCT
ATTAAGTGCGCATGGCTACATAGGTCA
ATTAAGTGCGCATGGCTATTAGGCATA
ATTAAGTGCACCAGGTGTAAGCCTTCT
ATTAAGTGCACCAGGTGTATCATTCTG
ATTAAGTGCACCAGGTGTCACAAGTAT
ATTAAGTGCACCAGGTGTACACCTTAG
ATTAAGTGCACCAGGTGTGAACGACAA
ATTAAGTGCACCAGGTGTAGTCTGTAC
ATTAAGTGCACCAGGTGTAAATTACAG
ATTAAGTGCACCAGGTGTGGCTACAGA
ATTAAGTGCACCAGGTGTAATGTATCG
ATTAAGTGCACCAGGTGTCAAGTAGAA
ATTAAGTGCACCAGGTGTGATCTCTTA
ATTAAGTGCACCAGGTGTAACAACGCG
ATTAAGTGCACCAGGTGTGGTGAGTTA
ATTAAGTGCACCAGGTGTCAGGGAGGG
ATTAAGTGCACCAGGTGTTCCGTCTTA
ATTAAGTGCACCAGGTGTTGCATAGTA
ATTAAGTGCACCAGGTGTACTTACGAT
ATTAAGTGCACCAGGTGTTGTATGCGA
ATTAAGTGCACCAGGTGTGCTCCTTGA
ATTAAGTGCACCAGGTGTGGCACAACA
ATTAAGTGCACCAGGTGTCTCAAGACA
ATTAAGTGCACCAGGTGTACGCTGTTG
ATTAAGTGCACCAGGTGTATATTGTAA
ATTAAGTGCACCAGGTGTAAGTTTACG
ATTAAGTGCACCAGGTGTCAGCCTGGC
ATTAAGTGCACCAGGTGTCTATTAGCC
ATTAAGTGCACCAGGTGTCAAACGTGG
ATTAAGTGCACCAGGTGTAAAGTCATT
ATTAAGTGCACCAGGTGTGTCTTGGCA
ATTAAGTGCACCAGGTGTGATCAGCGA
ATTAAGTGCACCAGGTGTACATTCGGC
ATTAAGTGCACCAGGTGTAGTAATTAG
ATTAAGTGCACCAGGTGTTGAAGCCAA
ATTAAGTGCACCAGGTGTTCTACGACA
ATTAAGTGCACCAGGTGTCATAACGTT
ATTAAGTGCACCAGGTGTATGGGACTC
ATTAAGTGCACCAGGTGTGATAGAGGA
ATTAAGTGCACCAGGTGTCTACATGCG
ATTAAGTGCACCAGGTGTCAACGATCT
ATTAAGTGCACCAGGTGTGTTAGCCTA
ATTAAGTGCACCAGGTGTAGTTGCATC
ATTAAGTGCACCAGGTGTAAGGGAACT
ATTAAGTGCACCAGGTGTACTACATAT
ATTAAGTGCACCAGGTGTCTAAGCTTC
ATTAAGTGCACCAGGTGTACGAACCAG
ATTAAGTGCACCAGGTGTTACTTCGGA
ATTAAGTGCACCAGGTGTAACATCCAT
ATTAAGTGCACCAGGTGTAGCCTGGTT
ATTAAGTGCACCAGGTGTCAAGTTTCC
ATTAAGTGCACCAGGTGTCAGGCATTT
ATTAAGTGCACCAGGTGTACGTGGGAG
ATTAAGTGCACCAGGTGTTCTCACGGA
ATTAAGTGCACCAGGTGTGCAACATTA
ATTAAGTGCACCAGGTGTATGGTCCGT
ATTAAGTGCACCAGGTGTCTATCATGA
ATTAAGTGCACCAGGTGTCAATACAAG
ATTAAGTGCACCAGGTGTAAAGAGGCC
ATTAAGTGCACCAGGTGTGTAGAAGCA
ATTAAGTGCACCAGGTGTGCTATGGAA
ATTAAGTGCACCAGGTGTACTCCAGGG
ATTAAGTGCACCAGGTGTACAAGTGCA
ATTAAGTGCACCAGGTGTGATGGTCCA
ATTAAGTGCACCAGGTGTTCCTCAATA
ATTAAGTGCACCAGGTGTAATAAACAA
ATTAAGTGCACCAGGTGTCTGTACGGA
ATTAAGTGCACCAGGTGTCTAGATAGA
ATTAAGTGCACCAGGTGTAGCTATGTG
ATTAAGTGCACCAGGTGTAAATGGAGG
ATTAAGTGCACCAGGTGTAGCCGCAAG
ATTAAGTGCACCAGGTGTACAGTAAAC
ATTAAGTGCACCAGGTGTAACGTGTGA
ATTAAGTGCACCAGGTGTACTGAATTC
ATTAAGTGCACCAGGTGTAAGGGTCAG
ATTAAGTGCACCAGGTGTTGTCTATCA
ATTAAGTGCACCAGGTGTTCAGATTCA
ATTAAGTGCACCAGGTGTCACGATCCG
ATTAAGTGCACCAGGTGTAACAGAAAC
ATTAAGTGCACCAGGTGTCATGAATGA
ATTAAGTGCACCAGGTGTCGTACTACG
ATTAAGTGCACCAGGTGTTTCAGCTCA
ATTAAGTGCACCAGGTGTAAGGCCGCA
ATTAAGTGCACCAGGTGTGGTTGGACA
ATTAAGTGCACCAGGTGTCGTCTAGGT
ATTAAGTGCACCAGGTGTAATTCGGCG
ATTAAGTGCACCAGGTGTCAACCTCCA
ATTAAGTGCACCAGGTGTCAATAGGGT
ATTAAGTGCACCAGGTGTACAGGCTCC
ATTAAGTGCACCAGGTGTACAACTAGT
ATTAAGTGCACCAGGTGTAGTTGTTCT
ATTAAGTGCACCAGGTGTAATTACCGG
ATTAAGTGCACCAGGTGTACAAACTTT
ATTAAGTGCACCAGGTGTTCTCGGTTA
ATTAAGTGCACCAGGTGTACTAGACCG
ATTAAGTGCACCAGGTGTACTCATACG
ATTAAGTGCACCAGGTGTATCGAGTCT
ATTAAGTGCACCAGGTGTCATAGGTCA
ATTAAGTGCACCAGGTGTTTAGGCATA
ATTAAGTGCAGCTGCCGTAAGCCTTCT
ATTAAGTGCAGCTGCCGTATCATTCTG
ATTAAGTGCAGCTGCCGTCACAAGTAT
ATTAAGTGCAGCTGCCGTACACCTTAG
ATTAAGTGCAGCTGCCGTGAACGACAA
ATTAAGTGCAGCTGCCGTAGTCTGTAC
ATTAAGTGCAGCTGCCGTAAATTACAG
ATTAAGTGCAGCTGCCGTGGCTACAGA
ATTAAGTGCAGCTGCCGTAATGTATCG
ATTAAGTGCAGCTGCCGTCAAGTAGAA
ATTAAGTGCAGCTGCCGTGATCTCTTA
ATTAAGTGCAGCTGCCGTAACAACGCG
ATTAAGTGCAGCTGCCGTGGTGAGTTA
ATTAAGTGCAGCTGCCGTCAGGGAGGG
ATTAAGTGCAGCTGCCGTTCCGTCTTA
ATTAAGTGCAGCTGCCGTTGCATAGTA
ATTAAGTGCAGCTGCCGTACTTACGAT
ATTAAGTGCAGCTGCCGTTGTATGCGA
ATTAAGTGCAGCTGCCGTGCTCCTTGA
ATTAAGTGCAGCTGCCGTGGCACAACA
ATTAAGTGCAGCTGCCGTCTCAAGACA
ATTAAGTGCAGCTGCCGTACGCTGTTG
ATTAAGTGCAGCTGCCGTATATTGTAA
ATTAAGTGCAGCTGCCGTAAGTTTACG
ATTAAGTGCAGCTGCCGTCAGCCTGGC
ATTAAGTGCAGCTGCCGTCTATTAGCC
ATTAAGTGCAGCTGCCGTCAAACGTGG
ATTAAGTGCAGCTGCCGTAAAGTCATT
ATTAAGTGCAGCTGCCGTGTCTTGGCA
ATTAAGTGCAGCTGCCGTGATCAGCGA
ATTAAGTGCAGCTGCCGTACATTCGGC
ATTAAGTGCAGCTGCCGTAGTAATTAG
ATTAAGTGCAGCTGCCGTTGAAGCCAA
ATTAAGTGCAGCTGCCGTTCTACGACA
ATTAAGTGCAGCTGCCGTCATAACGTT
ATTAAGTGCAGCTGCCGTATGGGACTC
ATTAAGTGCAGCTGCCGTGATAGAGGA
ATTAAGTGCAGCTGCCGTCTACATGCG
ATTAAGTGCAGCTGCCGTCAACGATCT
ATTAAGTGCAGCTGCCGTGTTAGCCTA
ATTAAGTGCAGCTGCCGTAGTTGCATC
ATTAAGTGCAGCTGCCGTAAGGGAACT
ATTAAGTGCAGCTGCCGTACTACATAT
ATTAAGTGCAGCTGCCGTCTAAGCTTC
ATTAAGTGCAGCTGCCGTACGAACCAG
ATTAAGTGCAGCTGCCGTTACTTCGGA
ATTAAGTGCAGCTGCCGTAACATCCAT
ATTAAGTGCAGCTGCCGTAGCCTGGTT
ATTAAGTGCAGCTGCCGTCAAGTTTCC
ATTAAGTGCAGCTGCCGTCAGGCATTT
ATTAAGTGCAGCTGCCGTACGTGGGAG
ATTAAGTGCAGCTGCCGTTCTCACGGA
ATTAAGTGCAGCTGCCGTGCAACATTA
ATTAAGTGCAGCTGCCGTATGGTCCGT
ATTAAGTGCAGCTGCCGTCTATCATGA
ATTAAGTGCAGCTGCCGTCAATACAAG
ATTAAGTGCAGCTGCCGTAAAGAGGCC
ATTAAGTGCAGCTGCCGTGTAGAAGCA
ATTAAGTGCAGCTGCCGTGCTATGGAA
ATTAAGTGCAGCTGCCGTACTCCAGGG
ATTAAGTGCAGCTGCCGTACAAGTGCA
ATTAAGTGCAGCTGCCGTGATGGTCCA
ATTAAGTGCAGCTGCCGTTCCTCAATA
ATTAAGTGCAGCTGCCGTAATAAACAA
ATTAAGTGCAGCTGCCGTCTGTACGGA
ATTAAGTGCAGCTGCCGTCTAGATAGA
ATTAAGTGCAGCTGCCGTAGCTATGTG
ATTAAGTGCAGCTGCCGTAAATGGAGG
ATTAAGTGCAGCTGCCGTAGCCGCAAG
ATTAAGTGCAGCTGCCGTACAGTAAAC
ATTAAGTGCAGCTGCCGTAACGTGTGA
ATTAAGTGCAGCTGCCGTACTGAATTC
ATTAAGTGCAGCTGCCGTAAGGGTCAG
ATTAAGTGCAGCTGCCGTTGTCTATCA
ATTAAGTGCAGCTGCCGTTCAGATTCA
ATTAAGTGCAGCTGCCGTCACGATCCG
ATTAAGTGCAGCTGCCGTAACAGAAAC
ATTAAGTGCAGCTGCCGTCATGAATGA
ATTAAGTGCAGCTGCCGTCGTACTACG
ATTAAGTGCAGCTGCCGTTTCAGCTCA
ATTAAGTGCAGCTGCCGTAAGGCCGCA
ATTAAGTGCAGCTGCCGTGGTTGGACA
ATTAAGTGCAGCTGCCGTCGTCTAGGT
ATTAAGTGCAGCTGCCGTAATTCGGCG
ATTAAGTGCAGCTGCCGTCAACCTCCA
ATTAAGTGCAGCTGCCGTCAATAGGGT
ATTAAGTGCAGCTGCCGTACAGGCTCC
ATTAAGTGCAGCTGCCGTACAACTAGT
ATTAAGTGCAGCTGCCGTAGTTGTTCT
ATTAAGTGCAGCTGCCGTAATTACCGG
ATTAAGTGCAGCTGCCGTACAAACTTT
ATTAAGTGCAGCTGCCGTTCTCGGTTA
ATTAAGTGCAGCTGCCGTACTAGACCG
ATTAAGTGCAGCTGCCGTACTCATACG
ATTAAGTGCAGCTGCCGTATCGAGTCT
ATTAAGTGCAGCTGCCGTCATAGGTCA
ATTAAGTGCAGCTGCCGTTTAGGCATA
ATTAAGTGCTATAGCCCTAAGCCTTCT
ATTAAGTGCTATAGCCCTATCATTCTG
ATTAAGTGCTATAGCCCTCACAAGTAT
ATTAAGTGCTATAGCCCTACACCTTAG
ATTAAGTGCTATAGCCCTGAACGACAA
ATTAAGTGCTATAGCCCTAGTCTGTAC
ATTAAGTGCTATAGCCCTAAATTACAG
ATTAAGTGCTATAGCCCTGGCTACAGA
ATTAAGTGCTATAGCCCTAATGTATCG
ATTAAGTGCTATAGCCCTCAAGTAGAA
ATTAAGTGCTATAGCCCTGATCTCTTA
ATTAAGTGCTATAGCCCTAACAACGCG
ATTAAGTGCTATAGCCCTGGTGAGTTA
ATTAAGTGCTATAGCCCTCAGGGAGGG
ATTAAGTGCTATAGCCCTTCCGTCTTA
ATTAAGTGCTATAGCCCTTGCATAGTA
ATTAAGTGCTATAGCCCTACTTACGAT
ATTAAGTGCTATAGCCCTTGTATGCGA
ATTAAGTGCTATAGCCCTGCTCCTTGA
ATTAAGTGCTATAGCCCTGGCACAACA
ATTAAGTGCTATAGCCCTCTCAAGACA
ATTAAGTGCTATAGCCCTACGCTGTTG
ATTAAGTGCTATAGCCCTATATTGTAA
ATTAAGTGCTATAGCCCTAAGTTTACG
ATTAAGTGCTATAGCCCTCAGCCTGGC
ATTAAGTGCTATAGCCCTCTATTAGCC
ATTAAGTGCTATAGCCCTCAAACGTGG
ATTAAGTGCTATAGCCCTAAAGTCATT
ATTAAGTGCTATAGCCCTGTCTTGGCA
ATTAAGTGCTATAGCCCTGATCAGCGA
ATTAAGTGCTATAGCCCTACATTCGGC
ATTAAGTGCTATAGCCCTAGTAATTAG
ATTAAGTGCTATAGCCCTTGAAGCCAA
ATTAAGTGCTATAGCCCTTCTACGACA
ATTAAGTGCTATAGCCCTCATAACGTT
ATTAAGTGCTATAGCCCTATGGGACTC
ATTAAGTGCTATAGCCCTGATAGAGGA
ATTAAGTGCTATAGCCCTCTACATGCG
ATTAAGTGCTATAGCCCTCAACGATCT
ATTAAGTGCTATAGCCCTGTTAGCCTA
ATTAAGTGCTATAGCCCTAGTTGCATC
ATTAAGTGCTATAGCCCTAAGGGAACT
ATTAAGTGCTATAGCCCTACTACATAT
ATTAAGTGCTATAGCCCTCTAAGCTTC
ATTAAGTGCTATAGCCCTACGAACCAG
ATTAAGTGCTATAGCCCTTACTTCGGA
ATTAAGTGCTATAGCCCTAACATCCAT
ATTAAGTGCTATAGCCCTAGCCTGGTT
ATTAAGTGCTATAGCCCTCAAGTTTCC
ATTAAGTGCTATAGCCCTCAGGCATTT
ATTAAGTGCTATAGCCCTACGTGGGAG
ATTAAGTGCTATAGCCCTTCTCACGGA
ATTAAGTGCTATAGCCCTGCAACATTA
ATTAAGTGCTATAGCCCTATGGTCCGT
ATTAAGTGCTATAGCCCTCTATCATGA
ATTAAGTGCTATAGCCCTCAATACAAG
ATTAAGTGCTATAGCCCTAAAGAGGCC
ATTAAGTGCTATAGCCCTGTAGAAGCA
ATTAAGTGCTATAGCCCTGCTATGGAA
ATTAAGTGCTATAGCCCTACTCCAGGG
ATTAAGTGCTATAGCCCTACAAGTGCA
ATTAAGTGCTATAGCCCTGATGGTCCA
ATTAAGTGCTATAGCCCTTCCTCAATA
ATTAAGTGCTATAGCCCTAATAAACAA
ATTAAGTGCTATAGCCCTCTGTACGGA
ATTAAGTGCTATAGCCCTCTAGATAGA
ATTAAGTGCTATAGCCCTAGCTATGTG
ATTAAGTGCTATAGCCCTAAATGGAGG
ATTAAGTGCTATAGCCCTAGCCGCAAG
ATTAAGTGCTATAGCCCTACAGTAAAC
ATTAAGTGCTATAGCCCTAACGTGTGA
ATTAAGTGCTATAGCCCTACTGAATTC
ATTAAGTGCTATAGCCCTAAGGGTCAG
ATTAAGTGCTATAGCCCTTGTCTATCA
ATTAAGTGCTATAGCCCTTCAGATTCA
ATTAAGTGCTATAGCCCTCACGATCCG
ATTAAGTGCTATAGCCCTAACAGAAAC
ATTAAGTGCTATAGCCCTCATGAATGA
ATTAAGTGCTATAGCCCTCGTACTACG
ATTAAGTGCTATAGCCCTTTCAGCTCA
ATTAAGTGCTATAGCCCTAAGGCCGCA
ATTAAGTGCTATAGCCCTGGTTGGACA
ATTAAGTGCTATAGCCCTCGTCTAGGT
ATTAAGTGCTATAGCCCTAATTCGGCG
ATTAAGTGCTATAGCCCTCAACCTCCA
ATTAAGTGCTATAGCCCTCAATAGGGT
ATTAAGTGCTATAGCCCTACAGGCTCC
ATTAAGTGCTATAGCCCTACAACTAGT
ATTAAGTGCTATAGCCCTAGTTGTTCT
ATTAAGTGCTATAGCCCTAATTACCGG
ATTAAGTGCTATAGCCCTACAAACTTT
ATTAAGTGCTATAGCCCTTCTCGGTTA
ATTAAGTGCTATAGCCCTACTAGACCG
ATTAAGTGCTATAGCCCTACTCATACG
ATTAAGTGCTATAGCCCTATCGAGTCT
ATTAAGTGCTATAGCCCTCATAGGTCA
ATTAAGTGCTATAGCCCTTTAGGCATA
ATTAAGTGCAGAGGACCAAAGCCTTCT
ATTAAGTGCAGAGGACCAATCATTCTG
ATTAAGTGCAGAGGACCACACAAGTAT
ATTAAGTGCAGAGGACCAACACCTTAG
ATTAAGTGCAGAGGACCAGAACGACAA
ATTAAGTGCAGAGGACCAAGTCTGTAC
ATTAAGTGCAGAGGACCAAAATTACAG
ATTAAGTGCAGAGGACCAGGCTACAGA
ATTAAGTGCAGAGGACCAAATGTATCG
ATTAAGTGCAGAGGACCACAAGTAGAA
ATTAAGTGCAGAGGACCAGATCTCTTA
ATTAAGTGCAGAGGACCAAACAACGCG
ATTAAGTGCAGAGGACCAGGTGAGTTA
ATTAAGTGCAGAGGACCACAGGGAGGG
ATTAAGTGCAGAGGACCATCCGTCTTA
ATTAAGTGCAGAGGACCATGCATAGTA
ATTAAGTGCAGAGGACCAACTTACGAT
ATTAAGTGCAGAGGACCATGTATGCGA
ATTAAGTGCAGAGGACCAGCTCCTTGA
ATTAAGTGCAGAGGACCAGGCACAACA
ATTAAGTGCAGAGGACCACTCAAGACA
ATTAAGTGCAGAGGACCAACGCTGTTG
ATTAAGTGCAGAGGACCAATATTGTAA
ATTAAGTGCAGAGGACCAAAGTTTACG
ATTAAGTGCAGAGGACCACAGCCTGGC
ATTAAGTGCAGAGGACCACTATTAGCC
ATTAAGTGCAGAGGACCACAAACGTGG
ATTAAGTGCAGAGGACCAAAAGTCATT
ATTAAGTGCAGAGGACCAGTCTTGGCA
ATTAAGTGCAGAGGACCAGATCAGCGA
ATTAAGTGCAGAGGACCAACATTCGGC
ATTAAGTGCAGAGGACCAAGTAATTAG
ATTAAGTGCAGAGGACCATGAAGCCAA
ATTAAGTGCAGAGGACCATCTACGACA
ATTAAGTGCAGAGGACCACATAACGTT
ATTAAGTGCAGAGGACCAATGGGACTC
ATTAAGTGCAGAGGACCAGATAGAGGA
ATTAAGTGCAGAGGACCACTACATGCG
ATTAAGTGCAGAGGACCACAACGATCT
ATTAAGTGCAGAGGACCAGTTAGCCTA
ATTAAGTGCAGAGGACCAAGTTGCATC
ATTAAGTGCAGAGGACCAAAGGGAACT
ATTAAGTGCAGAGGACCAACTACATAT
ATTAAGTGCAGAGGACCACTAAGCTTC
ATTAAGTGCAGAGGACCAACGAACCAG
ATTAAGTGCAGAGGACCATACTTCGGA
ATTAAGTGCAGAGGACCAAACATCCAT
ATTAAGTGCAGAGGACCAAGCCTGGTT
ATTAAGTGCAGAGGACCACAAGTTTCC
ATTAAGTGCAGAGGACCACAGGCATTT
ATTAAGTGCAGAGGACCAACGTGGGAG
ATTAAGTGCAGAGGACCATCTCACGGA
ATTAAGTGCAGAGGACCAGCAACATTA
ATTAAGTGCAGAGGACCAATGGTCCGT
ATTAAGTGCAGAGGACCACTATCATGA
ATTAAGTGCAGAGGACCACAATACAAG
ATTAAGTGCAGAGGACCAAAAGAGGCC
ATTAAGTGCAGAGGACCAGTAGAAGCA
ATTAAGTGCAGAGGACCAGCTATGGAA
ATTAAGTGCAGAGGACCAACTCCAGGG
ATTAAGTGCAGAGGACCAACAAGTGCA
ATTAAGTGCAGAGGACCAGATGGTCCA
ATTAAGTGCAGAGGACCATCCTCAATA
ATTAAGTGCAGAGGACCAAATAAACAA
ATTAAGTGCAGAGGACCACTGTACGGA
ATTAAGTGCAGAGGACCACTAGATAGA
ATTAAGTGCAGAGGACCAAGCTATGTG
ATTAAGTGCAGAGGACCAAAATGGAGG
ATTAAGTGCAGAGGACCAAGCCGCAAG
ATTAAGTGCAGAGGACCAACAGTAAAC
ATTAAGTGCAGAGGACCAAACGTGTGA
ATTAAGTGCAGAGGACCAACTGAATTC
ATTAAGTGCAGAGGACCAAAGGGTCAG
ATTAAGTGCAGAGGACCATGTCTATCA
ATTAAGTGCAGAGGACCATCAGATTCA
ATTAAGTGCAGAGGACCACACGATCCG
ATTAAGTGCAGAGGACCAAACAGAAAC
ATTAAGTGCAGAGGACCACATGAATGA
ATTAAGTGCAGAGGACCACGTACTACG
ATTAAGTGCAGAGGACCATTCAGCTCA
ATTAAGTGCAGAGGACCAAAGGCCGCA
ATTAAGTGCAGAGGACCAGGTTGGACA
ATTAAGTGCAGAGGACCACGTCTAGGT
ATTAAGTGCAGAGGACCAAATTCGGCG
ATTAAGTGCAGAGGACCACAACCTCCA
ATTAAGTGCAGAGGACCACAATAGGGT
ATTAAGTGCAGAGGACCAACAGGCTCC
ATTAAGTGCAGAGGACCAACAACTAGT
ATTAAGTGCAGAGGACCAAGTTGTTCT
ATTAAGTGCAGAGGACCAAATTACCGG
ATTAAGTGCAGAGGACCAACAAACTTT
ATTAAGTGCAGAGGACCATCTCGGTTA
ATTAAGTGCAGAGGACCAACTAGACCG
ATTAAGTGCAGAGGACCAACTCATACG
ATTAAGTGCAGAGGACCAATCGAGTCT
ATTAAGTGCAGAGGACCACATAGGTCA
ATTAAGTGCAGAGGACCATTAGGCATA
ATTAAGTGCACAATATGGAAGCCTTCT
ATTAAGTGCACAATATGGATCATTCTG
ATTAAGTGCACAATATGGCACAAGTAT
ATTAAGTGCACAATATGGACACCTTAG
ATTAAGTGCACAATATGGGAACGACAA
ATTAAGTGCACAATATGGAGTCTGTAC
ATTAAGTGCACAATATGGAAATTACAG
ATTAAGTGCACAATATGGGGCTACAGA
ATTAAGTGCACAATATGGAATGTATCG
ATTAAGTGCACAATATGGCAAGTAGAA
ATTAAGTGCACAATATGGGATCTCTTA
ATTAAGTGCACAATATGGAACAACGCG
ATTAAGTGCACAATATGGGGTGAGTTA
ATTAAGTGCACAATATGGCAGGGAGGG
ATTAAGTGCACAATATGGTCCGTCTTA
ATTAAGTGCACAATATGGTGCATAGTA
ATTAAGTGCACAATATGGACTTACGAT
ATTAAGTGCACAATATGGTGTATGCGA
ATTAAGTGCACAATATGGGCTCCTTGA
ATTAAGTGCACAATATGGGGCACAACA
ATTAAGTGCACAATATGGCTCAAGACA
ATTAAGTGCACAATATGGACGCTGTTG
ATTAAGTGCACAATATGGATATTGTAA
ATTAAGTGCACAATATGGAAGTTTACG
ATTAAGTGCACAATATGGCAGCCTGGC
ATTAAGTGCACAATATGGCTATTAGCC
ATTAAGTGCACAATATGGCAAACGTGG
ATTAAGTGCACAATATGGAAAGTCATT
ATTAAGTGCACAATATGGGTCTTGGCA
ATTAAGTGCACAATATGGGATCAGCGA
ATTAAGTGCACAATATGGACATTCGGC
ATTAAGTGCACAATATGGAGTAATTAG
ATTAAGTGCACAATATGGTGAAGCCAA
ATTAAGTGCACAATATGGTCTACGACA
ATTAAGTGCACAATATGGCATAACGTT
ATTAAGTGCACAATATGGATGGGACTC
ATTAAGTGCACAATATGGGATAGAGGA
ATTAAGTGCACAATATGGCTACATGCG
ATTAAGTGCACAATATGGCAACGATCT
ATTAAGTGCACAATATGGGTTAGCCTA
ATTAAGTGCACAATATGGAGTTGCATC
ATTAAGTGCACAATATGGAAGGGAACT
ATTAAGTGCACAATATGGACTACATAT
ATTAAGTGCACAATATGGCTAAGCTTC
ATTAAGTGCACAATATGGACGAACCAG
ATTAAGTGCACAATATGGTACTTCGGA
ATTAAGTGCACAATATGGAACATCCAT
ATTAAGTGCACAATATGGAGCCTGGTT
ATTAAGTGCACAATATGGCAAGTTTCC
ATTAAGTGCACAATATGGCAGGCATTT
ATTAAGTGCACAATATGGACGTGGGAG
ATTAAGTGCACAATATGGTCTCACGGA
ATTAAGTGCACAATATGGGCAACATTA
ATTAAGTGCACAATATGGATGGTCCGT
ATTAAGTGCACAATATGGCTATCATGA
ATTAAGTGCACAATATGGCAATACAAG
ATTAAGTGCACAATATGGAAAGAGGCC
ATTAAGTGCACAATATGGGTAGAAGCA
ATTAAGTGCACAATATGGGCTATGGAA
ATTAAGTGCACAATATGGACTCCAGGG
ATTAAGTGCACAATATGGACAAGTGCA
ATTAAGTGCACAATATGGGATGGTCCA
ATTAAGTGCACAATATGGTCCTCAATA
ATTAAGTGCACAATATGGAATAAACAA
ATTAAGTGCACAATATGGCTGTACGGA
ATTAAGTGCACAATATGGCTAGATAGA
ATTAAGTGCACAATATGGAGCTATGTG
ATTAAGTGCACAATATGGAAATGGAGG
ATTAAGTGCACAATATGGAGCCGCAAG
ATTAAGTGCACAATATGGACAGTAAAC
ATTAAGTGCACAATATGGAACGTGTGA
ATTAAGTGCACAATATGGACTGAATTC
ATTAAGTGCACAATATGGAAGGGTCAG
ATTAAGTGCACAATATGGTGTCTATCA
ATTAAGTGCACAATATGGTCAGATTCA
ATTAAGTGCACAATATGGCACGATCCG
ATTAAGTGCACAATATGGAACAGAAAC
ATTAAGTGCACAATATGGCATGAATGA
ATTAAGTGCACAATATGGCGTACTACG
ATTAAGTGCACAATATGGTTCAGCTCA
ATTAAGTGCACAATATGGAAGGCCGCA
ATTAAGTGCACAATATGGGGTTGGACA
ATTAAGTGCACAATATGGCGTCTAGGT
ATTAAGTGCACAATATGGAATTCGGCG
ATTAAGTGCACAATATGGCAACCTCCA
ATTAAGTGCACAATATGGCAATAGGGT
ATTAAGTGCACAATATGGACAGGCTCC
ATTAAGTGCACAATATGGACAACTAGT
ATTAAGTGCACAATATGGAGTTGTTCT
ATTAAGTGCACAATATGGAATTACCGG
ATTAAGTGCACAATATGGACAAACTTT
ATTAAGTGCACAATATGGTCTCGGTTA
ATTAAGTGCACAATATGGACTAGACCG
ATTAAGTGCACAATATGGACTCATACG
ATTAAGTGCACAATATGGATCGAGTCT
ATTAAGTGCACAATATGGCATAGGTCA
ATTAAGTGCACAATATGGTTAGGCATA
ATTAAGTGCCAGCACTTCAAGCCTTCT
ATTAAGTGCCAGCACTTCATCATTCTG
ATTAAGTGCCAGCACTTCCACAAGTAT
ATTAAGTGCCAGCACTTCACACCTTAG
ATTAAGTGCCAGCACTTCGAACGACAA
ATTAAGTGCCAGCACTTCAGTCTGTAC
ATTAAGTGCCAGCACTTCAAATTACAG
ATTAAGTGCCAGCACTTCGGCTACAGA
ATTAAGTGCCAGCACTTCAATGTATCG
ATTAAGTGCCAGCACTTCCAAGTAGAA
ATTAAGTGCCAGCACTTCGATCTCTTA
ATTAAGTGCCAGCACTTCAACAACGCG
ATTAAGTGCCAGCACTTCGGTGAGTTA
ATTAAGTGCCAGCACTTCCAGGGAGGG
ATTAAGTGCCAGCACTTCTCCGTCTTA
ATTAAGTGCCAGCACTTCTGCATAGTA
ATTAAGTGCCAGCACTTCACTTACGAT
ATTAAGTGCCAGCACTTCTGTATGCGA
ATTAAGTGCCAGCACTTCGCTCCTTGA
ATTAAGTGCCAGCACTTCGGCACAACA
ATTAAGTGCCAGCACTTCCTCAAGACA
ATTAAGTGCCAGCACTTCACGCTGTTG
ATTAAGTGCCAGCACTTCATATTGTAA
ATTAAGTGCCAGCACTTCAAGTTTACG
ATTAAGTGCCAGCACTTCCAGCCTGGC
ATTAAGTGCCAGCACTTCCTATTAGCC
ATTAAGTGCCAGCACTTCCAAACGTGG
ATTAAGTGCCAGCACTTCAAAGTCATT
ATTAAGTGCCAGCACTTCGTCTTGGCA
ATTAAGTGCCAGCACTTCGATCAGCGA
ATTAAGTGCCAGCACTTCACATTCGGC
ATTAAGTGCCAGCACTTCAGTAATTAG
ATTAAGTGCCAGCACTTCTGAAGCCAA
ATTAAGTGCCAGCACTTCTCTACGACA
ATTAAGTGCCAGCACTTCCATAACGTT
ATTAAGTGCCAGCACTTCATGGGACTC
ATTAAGTGCCAGCACTTCGATAGAGGA
ATTAAGTGCCAGCACTTCCTACATGCG
ATTAAGTGCCAGCACTTCCAACGATCT
ATTAAGTGCCAGCACTTCGTTAGCCTA
ATTAAGTGCCAGCACTTCAGTTGCATC
ATTAAGTGCCAGCACTTCAAGGGAACT
ATTAAGTGCCAGCACTTCACTACATAT
ATTAAGTGCCAGCACTTCCTAAGCTTC
ATTAAGTGCCAGCACTTCACGAACCAG
ATTAAGTGCCAGCACTTCTACTTCGGA
ATTAAGTGCCAGCACTTCAACATCCAT
ATTAAGTGCCAGCACTTCAGCCTGGTT
ATTAAGTGCCAGCACTTCCAAGTTTCC
ATTAAGTGCCAGCACTTCCAGGCATTT
ATTAAGTGCCAGCACTTCACGTGGGAG
ATTAAGTGCCAGCACTTCTCTCACGGA
ATTAAGTGCCAGCACTTCGCAACATTA
ATTAAGTGCCAGCACTTCATGGTCCGT
ATTAAGTGCCAGCACTTCCTATCATGA
ATTAAGTGCCAGCACTTCCAATACAAG
ATTAAGTGCCAGCACTTCAAAGAGGCC
ATTAAGTGCCAGCACTTCGTAGAAGCA
ATTAAGTGCCAGCACTTCGCTATGGAA
ATTAAGTGCCAGCACTTCACTCCAGGG
ATTAAGTGCCAGCACTTCACAAGTGCA
ATTAAGTGCCAGCACTTCGATGGTCCA
ATTAAGTGCCAGCACTTCTCCTCAATA
ATTAAGTGCCAGCACTTCAATAAACAA
ATTAAGTGCCAGCACTTCCTGTACGGA
ATTAAGTGCCAGCACTTCCTAGATAGA
ATTAAGTGCCAGCACTTCAGCTATGTG
ATTAAGTGCCAGCACTTCAAATGGAGG
ATTAAGTGCCAGCACTTCAGCCGCAAG
ATTAAGTGCCAGCACTTCACAGTAAAC
ATTAAGTGCCAGCACTTCAACGTGTGA
ATTAAGTGCCAGCACTTCACTGAATTC
ATTAAGTGCCAGCACTTCAAGGGTCAG
ATTAAGTGCCAGCACTTCTGTCTATCA
ATTAAGTGCCAGCACTTCTCAGATTCA
ATTAAGTGCCAGCACTTCCACGATCCG
ATTAAGTGCCAGCACTTCAACAGAAAC
ATTAAGTGCCAGCACTTCCATGAATGA
ATTAAGTGCCAGCACTTCCGTACTACG
ATTAAGTGCCAGCACTTCTTCAGCTCA
ATTAAGTGCCAGCACTTCAAGGCCGCA
ATTAAGTGCCAGCACTTCGGTTGGACA
ATTAAGTGCCAGCACTTCCGTCTAGGT
ATTAAGTGCCAGCACTTCAATTCGGCG
ATTAAGTGCCAGCACTTCCAACCTCCA
ATTAAGTGCCAGCACTTCCAATAGGGT
ATTAAGTGCCAGCACTTCACAGGCTCC
ATTAAGTGCCAGCACTTCACAACTAGT
ATTAAGTGCCAGCACTTCAGTTGTTCT
ATTAAGTGCCAGCACTTCAATTACCGG
ATTAAGTGCCAGCACTTCACAAACTTT
ATTAAGTGCCAGCACTTCTCTCGGTTA
ATTAAGTGCCAGCACTTCACTAGACCG
ATTAAGTGCCAGCACTTCACTCATACG
ATTAAGTGCCAGCACTTCATCGAGTCT
ATTAAGTGCCAGCACTTCCATAGGTCA
ATTAAGTGCCAGCACTTCTTAGGCATA
ATTAAGTGCCACTTATGTAAGCCTTCT
ATTAAGTGCCACTTATGTATCATTCTG
ATTAAGTGCCACTTATGTCACAAGTAT
ATTAAGTGCCACTTATGTACACCTTAG
ATTAAGTGCCACTTATGTGAACGACAA
ATTAAGTGCCACTTATGTAGTCTGTAC
ATTAAGTGCCACTTATGTAAATTACAG
ATTAAGTGCCACTTATGTGGCTACAGA
ATTAAGTGCCACTTATGTAATGTATCG
ATTAAGTGCCACTTATGTCAAGTAGAA
ATTAAGTGCCACTTATGTGATCTCTTA
ATTAAGTGCCACTTATGTAACAACGCG
ATTAAGTGCCACTTATGTGGTGAGTTA
ATTAAGTGCCACTTATGTCAGGGAGGG
ATTAAGTGCCACTTATGTTCCGTCTTA
ATTAAGTGCCACTTATGTTGCATAGTA
ATTAAGTGCCACTTATGTACTTACGAT
ATTAAGTGCCACTTATGTTGTATGCGA
ATTAAGTGCCACTTATGTGCTCCTTGA
ATTAAGTGCCACTTATGTGGCACAACA
ATTAAGTGCCACTTATGTCTCAAGACA
ATTAAGTGCCACTTATGTACGCTGTTG
ATTAAGTGCCACTTATGTATATTGTAA
ATTAAGTGCCACTTATGTAAGTTTACG
ATTAAGTGCCACTTATGTCAGCCTGGC
ATTAAGTGCCACTTATGTCTATTAGCC
ATTAAGTGCCACTTATGTCAAACGTGG
ATTAAGTGCCACTTATGTAAAGTCATT
ATTAAGTGCCACTTATGTGTCTTGGCA
ATTAAGTGCCACTTATGTGATCAGCGA
ATTAAGTGCCACTTATGTACATTCGGC
ATTAAGTGCCACTTATGTAGTAATTAG
ATTAAGTGCCACTTATGTTGAAGCCAA
ATTAAGTGCCACTTATGTTCTACGACA
ATTAAGTGCCACTTATGTCATAACGTT
ATTAAGTGCCACTTATGTATGGGACTC
ATTAAGTGCCACTTATGTGATAGAGGA
ATTAAGTGCCACTTATGTCTACATGCG
ATTAAGTGCCACTTATGTCAACGATCT
ATTAAGTGCCACTTATGTGTTAGCCTA
ATTAAGTGCCACTTATGTAGTTGCATC
ATTAAGTGCCACTTATGTAAGGGAACT
ATTAAGTGCCACTTATGTACTACATAT
ATTAAGTGCCACTTATGTCTAAGCTTC
ATTAAGTGCCACTTATGTACGAACCAG
ATTAAGTGCCACTTATGTTACTTCGGA
ATTAAGTGCCACTTATGTAACATCCAT
ATTAAGTGCCACTTATGTAGCCTGGTT
ATTAAGTGCCACTTATGTCAAGTTTCC
ATTAAGTGCCACTTATGTCAGGCATTT
ATTAAGTGCCACTTATGTACGTGGGAG
ATTAAGTGCCACTTATGTTCTCACGGA
ATTAAGTGCCACTTATGTGCAACATTA
ATTAAGTGCCACTTATGTATGGTCCGT
ATTAAGTGCCACTTATGTCTATCATGA
ATTAAGTGCCACTTATGTCAATACAAG
ATTAAGTGCCACTTATGTAAAGAGGCC
ATTAAGTGCCACTTATGTGTAGAAGCA
ATTAAGTGCCACTTATGTGCTATGGAA
ATTAAGTGCCACTTATGTACTCCAGGG
ATTAAGTGCCACTTATGTACAAGTGCA
ATTAAGTGCCACTTATGTGATGGTCCA
ATTAAGTGCCACTTATGTTCCTCAATA
ATTAAGTGCCACTTATGTAATAAACAA
ATTAAGTGCCACTTATGTCTGTACGGA
ATTAAGTGCCACTTATGTCTAGATAGA
ATTAAGTGCCACTTATGTAGCTATGTG
ATTAAGTGCCACTTATGTAAATGGAGG
ATTAAGTGCCACTTATGTAGCCGCAAG
ATTAAGTGCCACTTATGTACAGTAAAC
ATTAAGTGCCACTTATGTAACGTGTGA
ATTAAGTGCCACTTATGTACTGAATTC
ATTAAGTGCCACTTATGTAAGGGTCAG
ATTAAGTGCCACTTATGTTGTCTATCA
ATTAAGTGCCACTTATGTTCAGATTCA
ATTAAGTGCCACTTATGTCACGATCCG
ATTAAGTGCCACTTATGTAACAGAAAC
ATTAAGTGCCACTTATGTCATGAATGA
ATTAAGTGCCACTTATGTCGTACTACG
ATTAAGTGCCACTTATGTTTCAGCTCA
ATTAAGTGCCACTTATGTAAGGCCGCA
ATTAAGTGCCACTTATGTGGTTGGACA
ATTAAGTGCCACTTATGTCGTCTAGGT
ATTAAGTGCCACTTATGTAATTCGGCG
ATTAAGTGCCACTTATGTCAACCTCCA
ATTAAGTGCCACTTATGTCAATAGGGT
ATTAAGTGCCACTTATGTACAGGCTCC
ATTAAGTGCCACTTATGTACAACTAGT
ATTAAGTGCCACTTATGTAGTTGTTCT
ATTAAGTGCCACTTATGTAATTACCGG
ATTAAGTGCCACTTATGTACAAACTTT
ATTAAGTGCCACTTATGTTCTCGGTTA
ATTAAGTGCCACTTATGTACTAGACCG
ATTAAGTGCCACTTATGTACTCATACG
ATTAAGTGCCACTTATGTATCGAGTCT
ATTAAGTGCCACTTATGTCATAGGTCA
ATTAAGTGCCACTTATGTTTAGGCATA
ATTAAGTGCAGTGAAAGGAAGCCTTCT
ATTAAGTGCAGTGAAAGGATCATTCTG
ATTAAGTGCAGTGAAAGGCACAAGTAT
ATTAAGTGCAGTGAAAGGACACCTTAG
ATTAAGTGCAGTGAAAGGGAACGACAA
ATTAAGTGCAGTGAAAGGAGTCTGTAC
ATTAAGTGCAGTGAAAGGAAATTACAG
ATTAAGTGCAGTGAAAGGGGCTACAGA
ATTAAGTGCAGTGAAAGGAATGTATCG
ATTAAGTGCAGTGAAAGGCAAGTAGAA
ATTAAGTGCAGTGAAAGGGATCTCTTA
ATTAAGTGCAGTGAAAGGAACAACGCG
ATTAAGTGCAGTGAAAGGGGTGAGTTA
ATTAAGTGCAGTGAAAGGCAGGGAGGG
ATTAAGTGCAGTGAAAGGTCCGTCTTA
ATTAAGTGCAGTGAAAGGTGCATAGTA
ATTAAGTGCAGTGAAAGGACTTACGAT
ATTAAGTGCAGTGAAAGGTGTATGCGA
ATTAAGTGCAGTGAAAGGGCTCCTTGA
ATTAAGTGCAGTGAAAGGGGCACAACA
ATTAAGTGCAGTGAAAGGCTCAAGACA
ATTAAGTGCAGTGAAAGGACGCTGTTG
ATTAAGTGCAGTGAAAGGATATTGTAA
ATTAAGTGCAGTGAAAGGAAGTTTACG
ATTAAGTGCAGTGAAAGGCAGCCTGGC
ATTAAGTGCAGTGAAAGGCTATTAGCC
ATTAAGTGCAGTGAAAGGCAAACGTGG
ATTAAGTGCAGTGAAAGGAAAGTCATT
ATTAAGTGCAGTGAAAGGGTCTTGGCA
ATTAAGTGCAGTGAAAGGGATCAGCGA
ATTAAGTGCAGTGAAAGGACATTCGGC
ATTAAGTGCAGTGAAAGGAGTAATTAG
ATTAAGTGCAGTGAAAGGTGAAGCCAA
ATTAAGTGCAGTGAAAGGTCTACGACA
ATTAAGTGCAGTGAAAGGCATAACGTT
ATTAAGTGCAGTGAAAGGATGGGACTC
ATTAAGTGCAGTGAAAGGGATAGAGGA
ATTAAGTGCAGTGAAAGGCTACATGCG
ATTAAGTGCAGTGAAAGGCAACGATCT
ATTAAGTGCAGTGAAAGGGTTAGCCTA
ATTAAGTGCAGTGAAAGGAGTTGCATC
ATTAAGTGCAGTGAAAGGAAGGGAACT
ATTAAGTGCAGTGAAAGGACTACATAT
ATTAAGTGCAGTGAAAGGCTAAGCTTC
ATTAAGTGCAGTGAAAGGACGAACCAG
ATTAAGTGCAGTGAAAGGTACTTCGGA
ATTAAGTGCAGTGAAAGGAACATCCAT
ATTAAGTGCAGTGAAAGGAGCCTGGTT
ATTAAGTGCAGTGAAAGGCAAGTTTCC
ATTAAGTGCAGTGAAAGGCAGGCATTT
ATTAAGTGCAGTGAAAGGACGTGGGAG
ATTAAGTGCAGTGAAAGGTCTCACGGA
ATTAAGTGCAGTGAAAGGGCAACATTA
ATTAAGTGCAGTGAAAGGATGGTCCGT
ATTAAGTGCAGTGAAAGGCTATCATGA
ATTAAGTGCAGTGAAAGGCAATACAAG
ATTAAGTGCAGTGAAAGGAAAGAGGCC
ATTAAGTGCAGTGAAAGGGTAGAAGCA
ATTAAGTGCAGTGAAAGGGCTATGGAA
ATTAAGTGCAGTGAAAGGACTCCAGGG
ATTAAGTGCAGTGAAAGGACAAGTGCA
ATTAAGTGCAGTGAAAGGGATGGTCCA
ATTAAGTGCAGTGAAAGGTCCTCAATA
ATTAAGTGCAGTGAAAGGAATAAACAA
ATTAAGTGCAGTGAAAGGCTGTACGGA
ATTAAGTGCAGTGAAAGGCTAGATAGA
ATTAAGTGCAGTGAAAGGAGCTATGTG
ATTAAGTGCAGTGAAAGGAAATGGAGG
ATTAAGTGCAGTGAAAGGAGCCGCAAG
ATTAAGTGCAGTGAAAGGACAGTAAAC
ATTAAGTGCAGTGAAAGGAACGTGTGA
ATTAAGTGCAGTGAAAGGACTGAATTC
ATTAAGTGCAGTGAAAGGAAGGGTCAG
ATTAAGTGCAGTGAAAGGTGTCTATCA
ATTAAGTGCAGTGAAAGGTCAGATTCA
ATTAAGTGCAGTGAAAGGCACGATCCG
ATTAAGTGCAGTGAAAGGAACAGAAAC
ATTAAGTGCAGTGAAAGGCATGAATGA
ATTAAGTGCAGTGAAAGGCGTACTACG
ATTAAGTGCAGTGAAAGGTTCAGCTCA
ATTAAGTGCAGTGAAAGGAAGGCCGCA
ATTAAGTGCAGTGAAAGGGGTTGGACA
ATTAAGTGCAGTGAAAGGCGTCTAGGT
ATTAAGTGCAGTGAAAGGAATTCGGCG
ATTAAGTGCAGTGAAAGGCAACCTCCA
ATTAAGTGCAGTGAAAGGCAATAGGGT
ATTAAGTGCAGTGAAAGGACAGGCTCC
ATTAAGTGCAGTGAAAGGACAACTAGT
ATTAAGTGCAGTGAAAGGAGTTGTTCT
ATTAAGTGCAGTGAAAGGAATTACCGG
ATTAAGTGCAGTGAAAGGACAAACTTT
ATTAAGTGCAGTGAAAGGTCTCGGTTA
ATTAAGTGCAGTGAAAGGACTAGACCG
ATTAAGTGCAGTGAAAGGACTCATACG
ATTAAGTGCAGTGAAAGGATCGAGTCT
ATTAAGTGCAGTGAAAGGCATAGGTCA
ATTAAGTGCAGTGAAAGGTTAGGCATA
ATTAAGTGCAACCCTCGGAAGCCTTCT
ATTAAGTGCAACCCTCGGATCATTCTG
ATTAAGTGCAACCCTCGGCACAAGTAT
ATTAAGTGCAACCCTCGGACACCTTAG
ATTAAGTGCAACCCTCGGGAACGACAA
ATTAAGTGCAACCCTCGGAGTCTGTAC
ATTAAGTGCAACCCTCGGAAATTACAG
ATTAAGTGCAACCCTCGGGGCTACAGA
ATTAAGTGCAACCCTCGGAATGTATCG
ATTAAGTGCAACCCTCGGCAAGTAGAA
ATTAAGTGCAACCCTCGGGATCTCTTA
ATTAAGTGCAACCCTCGGAACAACGCG
ATTAAGTGCAACCCTCGGGGTGAGTTA
ATTAAGTGCAACCCTCGGCAGGGAGGG
ATTAAGTGCAACCCTCGGTCCGTCTTA
ATTAAGTGCAACCCTCGGTGCATAGTA
ATTAAGTGCAACCCTCGGACTTACGAT
ATTAAGTGCAACCCTCGGTGTATGCGA
ATTAAGTGCAACCCTCGGGCTCCTTGA
ATTAAGTGCAACCCTCGGGGCACAACA
ATTAAGTGCAACCCTCGGCTCAAGACA
ATTAAGTGCAACCCTCGGACGCTGTTG
ATTAAGTGCAACCCTCGGATATTGTAA
ATTAAGTGCAACCCTCGGAAGTTTACG
ATTAAGTGCAACCCTCGGCAGCCTGGC
ATTAAGTGCAACCCTCGGCTATTAGCC
ATTAAGTGCAACCCTCGGCAAACGTGG
ATTAAGTGCAACCCTCGGAAAGTCATT
ATTAAGTGCAACCCTCGGGTCTTGGCA
ATTAAGTGCAACCCTCGGGATCAGCGA
ATTAAGTGCAACCCTCGGACATTCGGC
ATTAAGTGCAACCCTCGGAGTAATTAG
ATTAAGTGCAACCCTCGGTGAAGCCAA
ATTAAGTGCAACCCTCGGTCTACGACA
ATTAAGTGCAACCCTCGGCATAACGTT
ATTAAGTGCAACCCTCGGATGGGACTC
ATTAAGTGCAACCCTCGGGATAGAGGA
ATTAAGTGCAACCCTCGGCTACATGCG
ATTAAGTGCAACCCTCGGCAACGATCT
ATTAAGTGCAACCCTCGGGTTAGCCTA
ATTAAGTGCAACCCTCGGAGTTGCATC
ATTAAGTGCAACCCTCGGAAGGGAACT
ATTAAGTGCAACCCTCGGACTACATAT
ATTAAGTGCAACCCTCGGCTAAGCTTC
ATTAAGTGCAACCCTCGGACGAACCAG
ATTAAGTGCAACCCTCGGTACTTCGGA
ATTAAGTGCAACCCTCGGAACATCCAT
ATTAAGTGCAACCCTCGGAGCCTGGTT
ATTAAGTGCAACCCTCGGCAAGTTTCC
ATTAAGTGCAACCCTCGGCAGGCATTT
ATTAAGTGCAACCCTCGGACGTGGGAG
ATTAAGTGCAACCCTCGGTCTCACGGA
ATTAAGTGCAACCCTCGGGCAACATTA
ATTAAGTGCAACCCTCGGATGGTCCGT
ATTAAGTGCAACCCTCGGCTATCATGA
ATTAAGTGCAACCCTCGGCAATACAAG
ATTAAGTGCAACCCTCGGAAAGAGGCC
ATTAAGTGCAACCCTCGGGTAGAAGCA
ATTAAGTGCAACCCTCGGGCTATGGAA
ATTAAGTGCAACCCTCGGACTCCAGGG
ATTAAGTGCAACCCTCGGACAAGTGCA
ATTAAGTGCAACCCTCGGGATGGTCCA
ATTAAGTGCAACCCTCGGTCCTCAATA
ATTAAGTGCAACCCTCGGAATAAACAA
ATTAAGTGCAACCCTCGGCTGTACGGA
ATTAAGTGCAACCCTCGGCTAGATAGA
ATTAAGTGCAACCCTCGGAGCTATGTG
ATTAAGTGCAACCCTCGGAAATGGAGG
ATTAAGTGCAACCCTCGGAGCCGCAAG
ATTAAGTGCAACCCTCGGACAGTAAAC
ATTAAGTGCAACCCTCGGAACGTGTGA
ATTAAGTGCAACCCTCGGACTGAATTC
ATTAAGTGCAACCCTCGGAAGGGTCAG
ATTAAGTGCAACCCTCGGTGTCTATCA
ATTAAGTGCAACCCTCGGTCAGATTCA
ATTAAGTGCAACCCTCGGCACGATCCG
ATTAAGTGCAACCCTCGGAACAGAAAC
ATTAAGTGCAACCCTCGGCATGAATGA
ATTAAGTGCAACCCTCGGCGTACTACG
ATTAAGTGCAACCCTCGGTTCAGCTCA
ATTAAGTGCAACCCTCGGAAGGCCGCA
ATTAAGTGCAACCCTCGGGGTTGGACA
ATTAAGTGCAACCCTCGGCGTCTAGGT
ATTAAGTGCAACCCTCGGAATTCGGCG
ATTAAGTGCAACCCTCGGCAACCTCCA
ATTAAGTGCAACCCTCGGCAATAGGGT
ATTAAGTGCAACCCTCGGACAGGCTCC
ATTAAGTGCAACCCTCGGACAACTAGT
ATTAAGTGCAACCCTCGGAGTTGTTCT
ATTAAGTGCAACCCTCGGAATTACCGG
ATTAAGTGCAACCCTCGGACAAACTTT
ATTAAGTGCAACCCTCGGTCTCGGTTA
ATTAAGTGCAACCCTCGGACTAGACCG
ATTAAGTGCAACCCTCGGACTCATACG
ATTAAGTGCAACCCTCGGATCGAGTCT
ATTAAGTGCAACCCTCGGCATAGGTCA
ATTAAGTGCAACCCTCGGTTAGGCATA
ATTAAGTGCAGGCAGCTAAAGCCTTCT
ATTAAGTGCAGGCAGCTAATCATTCTG
ATTAAGTGCAGGCAGCTACACAAGTAT
ATTAAGTGCAGGCAGCTAACACCTTAG
ATTAAGTGCAGGCAGCTAGAACGACAA
ATTAAGTGCAGGCAGCTAAGTCTGTAC
ATTAAGTGCAGGCAGCTAAAATTACAG
ATTAAGTGCAGGCAGCTAGGCTACAGA
ATTAAGTGCAGGCAGCTAAATGTATCG
ATTAAGTGCAGGCAGCTACAAGTAGAA
ATTAAGTGCAGGCAGCTAGATCTCTTA
ATTAAGTGCAGGCAGCTAAACAACGCG
ATTAAGTGCAGGCAGCTAGGTGAGTTA
ATTAAGTGCAGGCAGCTACAGGGAGGG
ATTAAGTGCAGGCAGCTATCCGTCTTA
ATTAAGTGCAGGCAGCTATGCATAGTA
ATTAAGTGCAGGCAGCTAACTTACGAT
ATTAAGTGCAGGCAGCTATGTATGCGA
ATTAAGTGCAGGCAGCTAGCTCCTTGA
ATTAAGTGCAGGCAGCTAGGCACAACA
ATTAAGTGCAGGCAGCTACTCAAGACA
ATTAAGTGCAGGCAGCTAACGCTGTTG
ATTAAGTGCAGGCAGCTAATATTGTAA
ATTAAGTGCAGGCAGCTAAAGTTTACG
ATTAAGTGCAGGCAGCTACAGCCTGGC
ATTAAGTGCAGGCAGCTACTATTAGCC
ATTAAGTGCAGGCAGCTACAAACGTGG
ATTAAGTGCAGGCAGCTAAAAGTCATT
ATTAAGTGCAGGCAGCTAGTCTTGGCA
ATTAAGTGCAGGCAGCTAGATCAGCGA
ATTAAGTGCAGGCAGCTAACATTCGGC
ATTAAGTGCAGGCAGCTAAGTAATTAG
ATTAAGTGCAGGCAGCTATGAAGCCAA
ATTAAGTGCAGGCAGCTATCTACGACA
ATTAAGTGCAGGCAGCTACATAACGTT
ATTAAGTGCAGGCAGCTAATGGGACTC
ATTAAGTGCAGGCAGCTAGATAGAGGA
ATTAAGTGCAGGCAGCTACTACATGCG
ATTAAGTGCAGGCAGCTACAACGATCT
ATTAAGTGCAGGCAGCTAGTTAGCCTA
ATTAAGTGCAGGCAGCTAAGTTGCATC
ATTAAGTGCAGGCAGCTAAAGGGAACT
ATTAAGTGCAGGCAGCTAACTACATAT
ATTAAGTGCAGGCAGCTACTAAGCTTC
ATTAAGTGCAGGCAGCTAACGAACCAG
ATTAAGTGCAGGCAGCTATACTTCGGA
ATTAAGTGCAGGCAGCTAAACATCCAT
ATTAAGTGCAGGCAGCTAAGCCTGGTT
ATTAAGTGCAGGCAGCTACAAGTTTCC
ATTAAGTGCAGGCAGCTACAGGCATTT
ATTAAGTGCAGGCAGCTAACGTGGGAG
ATTAAGTGCAGGCAGCTATCTCACGGA
ATTAAGTGCAGGCAGCTAGCAACATTA
ATTAAGTGCAGGCAGCTAATGGTCCGT
ATTAAGTGCAGGCAGCTACTATCATGA
ATTAAGTGCAGGCAGCTACAATACAAG
ATTAAGTGCAGGCAGCTAAAAGAGGCC
ATTAAGTGCAGGCAGCTAGTAGAAGCA
ATTAAGTGCAGGCAGCTAGCTATGGAA
ATTAAGTGCAGGCAGCTAACTCCAGGG
ATTAAGTGCAGGCAGCTAACAAGTGCA
ATTAAGTGCAGGCAGCTAGATGGTCCA
ATTAAGTGCAGGCAGCTATCCTCAATA
ATTAAGTGCAGGCAGCTAAATAAACAA
ATTAAGTGCAGGCAGCTACTGTACGGA
ATTAAGTGCAGGCAGCTACTAGATAGA
ATTAAGTGCAGGCAGCTAAGCTATGTG
ATTAAGTGCAGGCAGCTAAAATGGAGG
ATTAAGTGCAGGCAGCTAAGCCGCAAG
ATTAAGTGCAGGCAGCTAACAGTAAAC
ATTAAGTGCAGGCAGCTAAACGTGTGA
ATTAAGTGCAGGCAGCTAACTGAATTC
ATTAAGTGCAGGCAGCTAAAGGGTCAG
ATTAAGTGCAGGCAGCTATGTCTATCA
ATTAAGTGCAGGCAGCTATCAGATTCA
ATTAAGTGCAGGCAGCTACACGATCCG
ATTAAGTGCAGGCAGCTAAACAGAAAC
ATTAAGTGCAGGCAGCTACATGAATGA
ATTAAGTGCAGGCAGCTACGTACTACG
ATTAAGTGCAGGCAGCTATTCAGCTCA
ATTAAGTGCAGGCAGCTAAAGGCCGCA
ATTAAGTGCAGGCAGCTAGGTTGGACA
ATTAAGTGCAGGCAGCTACGTCTAGGT
ATTAAGTGCAGGCAGCTAAATTCGGCG
ATTAAGTGCAGGCAGCTACAACCTCCA
ATTAAGTGCAGGCAGCTACAATAGGGT
ATTAAGTGCAGGCAGCTAACAGGCTCC
ATTAAGTGCAGGCAGCTAACAACTAGT
ATTAAGTGCAGGCAGCTAAGTTGTTCT
ATTAAGTGCAGGCAGCTAAATTACCGG
ATTAAGTGCAGGCAGCTAACAAACTTT
ATTAAGTGCAGGCAGCTATCTCGGTTA
ATTAAGTGCAGGCAGCTAACTAGACCG
ATTAAGTGCAGGCAGCTAACTCATACG
ATTAAGTGCAGGCAGCTAATCGAGTCT
ATTAAGTGCAGGCAGCTACATAGGTCA
ATTAAGTGCAGGCAGCTATTAGGCATA
ATTAAGTGCAACCAAAGTAAGCCTTCT
ATTAAGTGCAACCAAAGTATCATTCTG
ATTAAGTGCAACCAAAGTCACAAGTAT
ATTAAGTGCAACCAAAGTACACCTTAG
ATTAAGTGCAACCAAAGTGAACGACAA
ATTAAGTGCAACCAAAGTAGTCTGTAC
ATTAAGTGCAACCAAAGTAAATTACAG
ATTAAGTGCAACCAAAGTGGCTACAGA
ATTAAGTGCAACCAAAGTAATGTATCG
ATTAAGTGCAACCAAAGTCAAGTAGAA
ATTAAGTGCAACCAAAGTGATCTCTTA
ATTAAGTGCAACCAAAGTAACAACGCG
ATTAAGTGCAACCAAAGTGGTGAGTTA
ATTAAGTGCAACCAAAGTCAGGGAGGG
ATTAAGTGCAACCAAAGTTCCGTCTTA
ATTAAGTGCAACCAAAGTTGCATAGTA
ATTAAGTGCAACCAAAGTACTTACGAT
ATTAAGTGCAACCAAAGTTGTATGCGA
ATTAAGTGCAACCAAAGTGCTCCTTGA
ATTAAGTGCAACCAAAGTGGCACAACA
ATTAAGTGCAACCAAAGTCTCAAGACA
ATTAAGTGCAACCAAAGTACGCTGTTG
ATTAAGTGCAACCAAAGTATATTGTAA
ATTAAGTGCAACCAAAGTAAGTTTACG
ATTAAGTGCAACCAAAGTCAGCCTGGC
ATTAAGTGCAACCAAAGTCTATTAGCC
ATTAAGTGCAACCAAAGTCAAACGTGG
ATTAAGTGCAACCAAAGTAAAGTCATT
ATTAAGTGCAACCAAAGTGTCTTGGCA
ATTAAGTGCAACCAAAGTGATCAGCGA
ATTAAGTGCAACCAAAGTACATTCGGC
ATTAAGTGCAACCAAAGTAGTAATTAG
ATTAAGTGCAACCAAAGTTGAAGCCAA
ATTAAGTGCAACCAAAGTTCTACGACA
ATTAAGTGCAACCAAAGTCATAACGTT
ATTAAGTGCAACCAAAGTATGGGACTC
ATTAAGTGCAACCAAAGTGATAGAGGA
ATTAAGTGCAACCAAAGTCTACATGCG
ATTAAGTGCAACCAAAGTCAACGATCT
ATTAAGTGCAACCAAAGTGTTAGCCTA
ATTAAGTGCAACCAAAGTAGTTGCATC
ATTAAGTGCAACCAAAGTAAGGGAACT
ATTAAGTGCAACCAAAGTACTACATAT
ATTAAGTGCAACCAAAGTCTAAGCTTC
ATTAAGTGCAACCAAAGTACGAACCAG
ATTAAGTGCAACCAAAGTTACTTCGGA
ATTAAGTGCAACCAAAGTAACATCCAT
ATTAAGTGCAACCAAAGTAGCCTGGTT
ATTAAGTGCAACCAAAGTCAAGTTTCC
ATTAAGTGCAACCAAAGTCAGGCATTT
ATTAAGTGCAACCAAAGTACGTGGGAG
ATTAAGTGCAACCAAAGTTCTCACGGA
ATTAAGTGCAACCAAAGTGCAACATTA
ATTAAGTGCAACCAAAGTATGGTCCGT
ATTAAGTGCAACCAAAGTCTATCATGA
ATTAAGTGCAACCAAAGTCAATACAAG
ATTAAGTGCAACCAAAGTAAAGAGGCC
ATTAAGTGCAACCAAAGTGTAGAAGCA
ATTAAGTGCAACCAAAGTGCTATGGAA
ATTAAGTGCAACCAAAGTACTCCAGGG
ATTAAGTGCAACCAAAGTACAAGTGCA
ATTAAGTGCAACCAAAGTGATGGTCCA
ATTAAGTGCAACCAAAGTTCCTCAATA
ATTAAGTGCAACCAAAGTAATAAACAA
ATTAAGTGCAACCAAAGTCTGTACGGA
ATTAAGTGCAACCAAAGTCTAGATAGA
ATTAAGTGCAACCAAAGTAGCTATGTG
ATTAAGTGCAACCAAAGTAAATGGAGG
ATTAAGTGCAACCAAAGTAGCCGCAAG
ATTAAGTGCAACCAAAGTACAGTAAAC
ATTAAGTGCAACCAAAGTAACGTGTGA
ATTAAGTGCAACCAAAGTACTGAATTC
ATTAAGTGCAACCAAAGTAAGGGTCAG
ATTAAGTGCAACCAAAGTTGTCTATCA
ATTAAGTGCAACCAAAGTTCAGATTCA
ATTAAGTGCAACCAAAGTCACGATCCG
ATTAAGTGCAACCAAAGTAACAGAAAC
ATTAAGTGCAACCAAAGTCATGAATGA
ATTAAGTGCAACCAAAGTCGTACTACG
ATTAAGTGCAACCAAAGTTTCAGCTCA
ATTAAGTGCAACCAAAGTAAGGCCGCA
ATTAAGTGCAACCAAAGTGGTTGGACA
ATTAAGTGCAACCAAAGTCGTCTAGGT
ATTAAGTGCAACCAAAGTAATTCGGCG
ATTAAGTGCAACCAAAGTCAACCTCCA
ATTAAGTGCAACCAAAGTCAATAGGGT
ATTAAGTGCAACCAAAGTACAGGCTCC
ATTAAGTGCAACCAAAGTACAACTAGT
ATTAAGTGCAACCAAAGTAGTTGTTCT
ATTAAGTGCAACCAAAGTAATTACCGG
ATTAAGTGCAACCAAAGTACAAACTTT
ATTAAGTGCAACCAAAGTTCTCGGTTA
ATTAAGTGCAACCAAAGTACTAGACCG
ATTAAGTGCAACCAAAGTACTCATACG
ATTAAGTGCAACCAAAGTATCGAGTCT
ATTAAGTGCAACCAAAGTCATAGGTCA
ATTAAGTGCAACCAAAGTTTAGGCATA
ATTAAGTGCGAGTGCGAAAAGCCTTCT
ATTAAGTGCGAGTGCGAAATCATTCTG
ATTAAGTGCGAGTGCGAACACAAGTAT
ATTAAGTGCGAGTGCGAAACACCTTAG
ATTAAGTGCGAGTGCGAAGAACGACAA
ATTAAGTGCGAGTGCGAAAGTCTGTAC
ATTAAGTGCGAGTGCGAAAAATTACAG
ATTAAGTGCGAGTGCGAAGGCTACAGA
ATTAAGTGCGAGTGCGAAAATGTATCG
ATTAAGTGCGAGTGCGAACAAGTAGAA
ATTAAGTGCGAGTGCGAAGATCTCTTA
ATTAAGTGCGAGTGCGAAAACAACGCG
ATTAAGTGCGAGTGCGAAGGTGAGTTA
ATTAAGTGCGAGTGCGAACAGGGAGGG
ATTAAGTGCGAGTGCGAATCCGTCTTA
ATTAAGTGCGAGTGCGAATGCATAGTA
ATTAAGTGCGAGTGCGAAACTTACGAT
ATTAAGTGCGAGTGCGAATGTATGCGA
ATTAAGTGCGAGTGCGAAGCTCCTTGA
ATTAAGTGCGAGTGCGAAGGCACAACA
ATTAAGTGCGAGTGCGAACTCAAGACA
ATTAAGTGCGAGTGCGAAACGCTGTTG
ATTAAGTGCGAGTGCGAAATATTGTAA
ATTAAGTGCGAGTGCGAAAAGTTTACG
ATTAAGTGCGAGTGCGAACAGCCTGGC
ATTAAGTGCGAGTGCGAACTATTAGCC
ATTAAGTGCGAGTGCGAACAAACGTGG
ATTAAGTGCGAGTGCGAAAAAGTCATT
ATTAAGTGCGAGTGCGAAGTCTTGGCA
ATTAAGTGCGAGTGCGAAGATCAGCGA
ATTAAGTGCGAGTGCGAAACATTCGGC
ATTAAGTGCGAGTGCGAAAGTAATTAG
ATTAAGTGCGAGTGCGAATGAAGCCAA
ATTAAGTGCGAGTGCGAATCTACGACA
ATTAAGTGCGAGTGCGAACATAACGTT
ATTAAGTGCGAGTGCGAAATGGGACTC
ATTAAGTGCGAGTGCGAAGATAGAGGA
ATTAAGTGCGAGTGCGAACTACATGCG
ATTAAGTGCGAGTGCGAACAACGATCT
ATTAAGTGCGAGTGCGAAGTTAGCCTA
ATTAAGTGCGAGTGCGAAAGTTGCATC
ATTAAGTGCGAGTGCGAAAAGGGAACT
ATTAAGTGCGAGTGCGAAACTACATAT
ATTAAGTGCGAGTGCGAACTAAGCTTC
ATTAAGTGCGAGTGCGAAACGAACCAG
ATTAAGTGCGAGTGCGAATACTTCGGA
ATTAAGTGCGAGTGCGAAAACATCCAT
ATTAAGTGCGAGTGCGAAAGCCTGGTT
ATTAAGTGCGAGTGCGAACAAGTTTCC
ATTAAGTGCGAGTGCGAACAGGCATTT
ATTAAGTGCGAGTGCGAAACGTGGGAG
ATTAAGTGCGAGTGCGAATCTCACGGA
ATTAAGTGCGAGTGCGAAGCAACATTA
ATTAAGTGCGAGTGCGAAATGGTCCGT
ATTAAGTGCGAGTGCGAACTATCATGA
ATTAAGTGCGAGTGCGAACAATACAAG
ATTAAGTGCGAGTGCGAAAAAGAGGCC
ATTAAGTGCGAGTGCGAAGTAGAAGCA
ATTAAGTGCGAGTGCGAAGCTATGGAA
ATTAAGTGCGAGTGCGAAACTCCAGGG
ATTAAGTGCGAGTGCGAAACAAGTGCA
ATTAAGTGCGAGTGCGAAGATGGTCCA
ATTAAGTGCGAGTGCGAATCCTCAATA
ATTAAGTGCGAGTGCGAAAATAAACAA
ATTAAGTGCGAGTGCGAACTGTACGGA
ATTAAGTGCGAGTGCGAACTAGATAGA
ATTAAGTGCGAGTGCGAAAGCTATGTG
ATTAAGTGCGAGTGCGAAAAATGGAGG
ATTAAGTGCGAGTGCGAAAGCCGCAAG
ATTAAGTGCGAGTGCGAAACAGTAAAC
ATTAAGTGCGAGTGCGAAAACGTGTGA
ATTAAGTGCGAGTGCGAAACTGAATTC
ATTAAGTGCGAGTGCGAAAAGGGTCAG
ATTAAGTGCGAGTGCGAATGTCTATCA
ATTAAGTGCGAGTGCGAATCAGATTCA
ATTAAGTGCGAGTGCGAACACGATCCG
ATTAAGTGCGAGTGCGAAAACAGAAAC
ATTAAGTGCGAGTGCGAACATGAATGA
ATTAAGTGCGAGTGCGAACGTACTACG
ATTAAGTGCGAGTGCGAATTCAGCTCA
ATTAAGTGCGAGTGCGAAAAGGCCGCA
ATTAAGTGCGAGTGCGAAGGTTGGACA
ATTAAGTGCGAGTGCGAACGTCTAGGT
ATTAAGTGCGAGTGCGAAAATTCGGCG
ATTAAGTGCGAGTGCGAACAACCTCCA
ATTAAGTGCGAGTGCGAACAATAGGGT
ATTAAGTGCGAGTGCGAAACAGGCTCC
ATTAAGTGCGAGTGCGAAACAACTAGT
ATTAAGTGCGAGTGCGAAAGTTGTTCT
ATTAAGTGCGAGTGCGAAAATTACCGG
ATTAAGTGCGAGTGCGAAACAAACTTT
ATTAAGTGCGAGTGCGAATCTCGGTTA
ATTAAGTGCGAGTGCGAAACTAGACCG
ATTAAGTGCGAGTGCGAAACTCATACG
ATTAAGTGCGAGTGCGAAATCGAGTCT
ATTAAGTGCGAGTGCGAACATAGGTCA
ATTAAGTGCGAGTGCGAATTAGGCATA
ATTAAGTGCCGCTAAGCAAAGCCTTCT
ATTAAGTGCCGCTAAGCAATCATTCTG
ATTAAGTGCCGCTAAGCACACAAGTAT
ATTAAGTGCCGCTAAGCAACACCTTAG
ATTAAGTGCCGCTAAGCAGAACGACAA
ATTAAGTGCCGCTAAGCAAGTCTGTAC
ATTAAGTGCCGCTAAGCAAAATTACAG
ATTAAGTGCCGCTAAGCAGGCTACAGA
ATTAAGTGCCGCTAAGCAAATGTATCG
ATTAAGTGCCGCTAAGCACAAGTAGAA
ATTAAGTGCCGCTAAGCAGATCTCTTA
ATTAAGTGCCGCTAAGCAAACAACGCG
ATTAAGTGCCGCTAAGCAGGTGAGTTA
ATTAAGTGCCGCTAAGCACAGGGAGGG
ATTAAGTGCCGCTAAGCATCCGTCTTA
ATTAAGTGCCGCTAAGCATGCATAGTA
ATTAAGTGCCGCTAAGCAACTTACGAT
ATTAAGTGCCGCTAAGCATGTATGCGA
ATTAAGTGCCGCTAAGCAGCTCCTTGA
ATTAAGTGCCGCTAAGCAGGCACAACA
ATTAAGTGCCGCTAAGCACTCAAGACA
ATTAAGTGCCGCTAAGCAACGCTGTTG
ATTAAGTGCCGCTAAGCAATATTGTAA
ATTAAGTGCCGCTAAGCAAAGTTTACG
ATTAAGTGCCGCTAAGCACAGCCTGGC
ATTAAGTGCCGCTAAGCACTATTAGCC
ATTAAGTGCCGCTAAGCACAAACGTGG
ATTAAGTGCCGCTAAGCAAAAGTCATT
ATTAAGTGCCGCTAAGCAGTCTTGGCA
ATTAAGTGCCGCTAAGCAGATCAGCGA
ATTAAGTGCCGCTAAGCAACATTCGGC
ATTAAGTGCCGCTAAGCAAGTAATTAG
ATTAAGTGCCGCTAAGCATGAAGCCAA
ATTAAGTGCCGCTAAGCATCTACGACA
ATTAAGTGCCGCTAAGCACATAACGTT
ATTAAGTGCCGCTAAGCAATGGGACTC
ATTAAGTGCCGCTAAGCAGATAGAGGA
ATTAAGTGCCGCTAAGCACTACATGCG
ATTAAGTGCCGCTAAGCACAACGATCT
ATTAAGTGCCGCTAAGCAGTTAGCCTA
ATTAAGTGCCGCTAAGCAAGTTGCATC
ATTAAGTGCCGCTAAGCAAAGGGAACT
ATTAAGTGCCGCTAAGCAACTACATAT
ATTAAGTGCCGCTAAGCACTAAGCTTC
ATTAAGTGCCGCTAAGCAACGAACCAG
ATTAAGTGCCGCTAAGCATACTTCGGA
ATTAAGTGCCGCTAAGCAAACATCCAT
ATTAAGTGCCGCTAAGCAAGCCTGGTT
ATTAAGTGCCGCTAAGCACAAGTTTCC
ATTAAGTGCCGCTAAGCACAGGCATTT
ATTAAGTGCCGCTAAGCAACGTGGGAG
ATTAAGTGCCGCTAAGCATCTCACGGA
ATTAAGTGCCGCTAAGCAGCAACATTA
ATTAAGTGCCGCTAAGCAATGGTCCGT
ATTAAGTGCCGCTAAGCACTATCATGA
ATTAAGTGCCGCTAAGCACAATACAAG
ATTAAGTGCCGCTAAGCAAAAGAGGCC
ATTAAGTGCCGCTAAGCAGTAGAAGCA
ATTAAGTGCCGCTAAGCAGCTATGGAA
ATTAAGTGCCGCTAAGCAACTCCAGGG
ATTAAGTGCCGCTAAGCAACAAGTGCA
ATTAAGTGCCGCTAAGCAGATGGTCCA
ATTAAGTGCCGCTAAGCATCCTCAATA
ATTAAGTGCCGCTAAGCAAATAAACAA
ATTAAGTGCCGCTAAGCACTGTACGGA
ATTAAGTGCCGCTAAGCACTAGATAGA
ATTAAGTGCCGCTAAGCAAGCTATGTG
ATTAAGTGCCGCTAAGCAAAATGGAGG
ATTAAGTGCCGCTAAGCAAGCCGCAAG
ATTAAGTGCCGCTAAGCAACAGTAAAC
ATTAAGTGCCGCTAAGCAAACGTGTGA
ATTAAGTGCCGCTAAGCAACTGAATTC
ATTAAGTGCCGCTAAGCAAAGGGTCAG
ATTAAGTGCCGCTAAGCATGTCTATCA
ATTAAGTGCCGCTAAGCATCAGATTCA
ATTAAGTGCCGCTAAGCACACGATCCG
ATTAAGTGCCGCTAAGCAAACAGAAAC
ATTAAGTGCCGCTAAGCACATGAATGA
ATTAAGTGCCGCTAAGCACGTACTACG
ATTAAGTGCCGCTAAGCATTCAGCTCA
ATTAAGTGCCGCTAAGCAAAGGCCGCA
ATTAAGTGCCGCTAAGCAGGTTGGACA
ATTAAGTGCCGCTAAGCACGTCTAGGT
ATTAAGTGCCGCTAAGCAAATTCGGCG
ATTAAGTGCCGCTAAGCACAACCTCCA
ATTAAGTGCCGCTAAGCACAATAGGGT
ATTAAGTGCCGCTAAGCAACAGGCTCC
ATTAAGTGCCGCTAAGCAACAACTAGT
ATTAAGTGCCGCTAAGCAAGTTGTTCT
ATTAAGTGCCGCTAAGCAAATTACCGG
ATTAAGTGCCGCTAAGCAACAAACTTT
ATTAAGTGCCGCTAAGCATCTCGGTTA
ATTAAGTGCCGCTAAGCAACTAGACCG
ATTAAGTGCCGCTAAGCAACTCATACG
ATTAAGTGCCGCTAAGCAATCGAGTCT
ATTAAGTGCCGCTAAGCACATAGGTCA
ATTAAGTGCCGCTAAGCATTAGGCATA
ATTAAGTGCAATTATAACAAGCCTTCT
ATTAAGTGCAATTATAACATCATTCTG
ATTAAGTGCAATTATAACCACAAGTAT
ATTAAGTGCAATTATAACACACCTTAG
ATTAAGTGCAATTATAACGAACGACAA
ATTAAGTGCAATTATAACAGTCTGTAC
ATTAAGTGCAATTATAACAAATTACAG
ATTAAGTGCAATTATAACGGCTACAGA
ATTAAGTGCAATTATAACAATGTATCG
ATTAAGTGCAATTATAACCAAGTAGAA
ATTAAGTGCAATTATAACGATCTCTTA
ATTAAGTGCAATTATAACAACAACGCG
ATTAAGTGCAATTATAACGGTGAGTTA
ATTAAGTGCAATTATAACCAGGGAGGG
ATTAAGTGCAATTATAACTCCGTCTTA
ATTAAGTGCAATTATAACTGCATAGTA
ATTAAGTGCAATTATAACACTTACGAT
ATTAAGTGCAATTATAACTGTATGCGA
ATTAAGTGCAATTATAACGCTCCTTGA
ATTAAGTGCAATTATAACGGCACAACA
ATTAAGTGCAATTATAACCTCAAGACA
ATTAAGTGCAATTATAACACGCTGTTG
ATTAAGTGCAATTATAACATATTGTAA
ATTAAGTGCAATTATAACAAGTTTACG
ATTAAGTGCAATTATAACCAGCCTGGC
ATTAAGTGCAATTATAACCTATTAGCC
ATTAAGTGCAATTATAACCAAACGTGG
ATTAAGTGCAATTATAACAAAGTCATT
ATTAAGTGCAATTATAACGTCTTGGCA
ATTAAGTGCAATTATAACGATCAGCGA
ATTAAGTGCAATTATAACACATTCGGC
ATTAAGTGCAATTATAACAGTAATTAG
ATTAAGTGCAATTATAACTGAAGCCAA
ATTAAGTGCAATTATAACTCTACGACA
ATTAAGTGCAATTATAACCATAACGTT
ATTAAGTGCAATTATAACATGGGACTC
ATTAAGTGCAATTATAACGATAGAGGA
ATTAAGTGCAATTATAACCTACATGCG
ATTAAGTGCAATTATAACCAACGATCT
ATTAAGTGCAATTATAACGTTAGCCTA
ATTAAGTGCAATTATAACAGTTGCATC
ATTAAGTGCAATTATAACAAGGGAACT
ATTAAGTGCAATTATAACACTACATAT
ATTAAGTGCAATTATAACCTAAGCTTC
ATTAAGTGCAATTATAACACGAACCAG
ATTAAGTGCAATTATAACTACTTCGGA
ATTAAGTGCAATTATAACAACATCCAT
ATTAAGTGCAATTATAACAGCCTGGTT
ATTAAGTGCAATTATAACCAAGTTTCC
ATTAAGTGCAATTATAACCAGGCATTT
ATTAAGTGCAATTATAACACGTGGGAG
ATTAAGTGCAATTATAACTCTCACGGA
ATTAAGTGCAATTATAACGCAACATTA
ATTAAGTGCAATTATAACATGGTCCGT
ATTAAGTGCAATTATAACCTATCATGA
ATTAAGTGCAATTATAACCAATACAAG
ATTAAGTGCAATTATAACAAAGAGGCC
ATTAAGTGCAATTATAACGTAGAAGCA
ATTAAGTGCAATTATAACGCTATGGAA
ATTAAGTGCAATTATAACACTCCAGGG
ATTAAGTGCAATTATAACACAAGTGCA
ATTAAGTGCAATTATAACGATGGTCCA
ATTAAGTGCAATTATAACTCCTCAATA
ATTAAGTGCAATTATAACAATAAACAA
ATTAAGTGCAATTATAACCTGTACGGA
ATTAAGTGCAATTATAACCTAGATAGA
ATTAAGTGCAATTATAACAGCTATGTG
ATTAAGTGCAATTATAACAAATGGAGG
ATTAAGTGCAATTATAACAGCCGCAAG
ATTAAGTGCAATTATAACACAGTAAAC
ATTAAGTGCAATTATAACAACGTGTGA
ATTAAGTGCAATTATAACACTGAATTC
ATTAAGTGCAATTATAACAAGGGTCAG
ATTAAGTGCAATTATAACTGTCTATCA
ATTAAGTGCAATTATAACTCAGATTCA
ATTAAGTGCAATTATAACCACGATCCG
ATTAAGTGCAATTATAACAACAGAAAC
ATTAAGTGCAATTATAACCATGAATGA
ATTAAGTGCAATTATAACCGTACTACG
ATTAAGTGCAATTATAACTTCAGCTCA
ATTAAGTGCAATTATAACAAGGCCGCA
ATTAAGTGCAATTATAACGGTTGGACA
ATTAAGTGCAATTATAACCGTCTAGGT
ATTAAGTGCAATTATAACAATTCGGCG
ATTAAGTGCAATTATAACCAACCTCCA
ATTAAGTGCAATTATAACCAATAGGGT
ATTAAGTGCAATTATAACACAGGCTCC
ATTAAGTGCAATTATAACACAACTAGT
ATTAAGTGCAATTATAACAGTTGTTCT
ATTAAGTGCAATTATAACAATTACCGG
ATTAAGTGCAATTATAACACAAACTTT
ATTAAGTGCAATTATAACTCTCGGTTA
ATTAAGTGCAATTATAACACTAGACCG
ATTAAGTGCAATTATAACACTCATACG
ATTAAGTGCAATTATAACATCGAGTCT
ATTAAGTGCAATTATAACCATAGGTCA
ATTAAGTGCAATTATAACTTAGGCATA
ATTAAGTGCTACTAGTCAAAGCCTTCT
ATTAAGTGCTACTAGTCAATCATTCTG
ATTAAGTGCTACTAGTCACACAAGTAT
ATTAAGTGCTACTAGTCAACACCTTAG
ATTAAGTGCTACTAGTCAGAACGACAA
ATTAAGTGCTACTAGTCAAGTCTGTAC
ATTAAGTGCTACTAGTCAAAATTACAG
ATTAAGTGCTACTAGTCAGGCTACAGA
ATTAAGTGCTACTAGTCAAATGTATCG
ATTAAGTGCTACTAGTCACAAGTAGAA
ATTAAGTGCTACTAGTCAGATCTCTTA
ATTAAGTGCTACTAGTCAAACAACGCG
ATTAAGTGCTACTAGTCAGGTGAGTTA
ATTAAGTGCTACTAGTCACAGGGAGGG
ATTAAGTGCTACTAGTCATCCGTCTTA
ATTAAGTGCTACTAGTCATGCATAGTA
ATTAAGTGCTACTAGTCAACTTACGAT
ATTAAGTGCTACTAGTCATGTATGCGA
ATTAAGTGCTACTAGTCAGCTCCTTGA
ATTAAGTGCTACTAGTCAGGCACAACA
ATTAAGTGCTACTAGTCACTCAAGACA
ATTAAGTGCTACTAGTCAACGCTGTTG
ATTAAGTGCTACTAGTCAATATTGTAA
ATTAAGTGCTACTAGTCAAAGTTTACG
ATTAAGTGCTACTAGTCACAGCCTGGC
ATTAAGTGCTACTAGTCACTATTAGCC
ATTAAGTGCTACTAGTCACAAACGTGG
ATTAAGTGCTACTAGTCAAAAGTCATT
ATTAAGTGCTACTAGTCAGTCTTGGCA
ATTAAGTGCTACTAGTCAGATCAGCGA
ATTAAGTGCTACTAGTCAACATTCGGC
ATTAAGTGCTACTAGTCAAGTAATTAG
ATTAAGTGCTACTAGTCATGAAGCCAA
ATTAAGTGCTACTAGTCATCTACGACA
ATTAAGTGCTACTAGTCACATAACGTT
ATTAAGTGCTACTAGTCAATGGGACTC
ATTAAGTGCTACTAGTCAGATAGAGGA
ATTAAGTGCTACTAGTCACTACATGCG
ATTAAGTGCTACTAGTCACAACGATCT
ATTAAGTGCTACTAGTCAGTTAGCCTA
ATTAAGTGCTACTAGTCAAGTTGCATC
ATTAAGTGCTACTAGTCAAAGGGAACT
ATTAAGTGCTACTAGTCAACTACATAT
ATTAAGTGCTACTAGTCACTAAGCTTC
ATTAAGTGCTACTAGTCAACGAACCAG
ATTAAGTGCTACTAGTCATACTTCGGA
ATTAAGTGCTACTAGTCAAACATCCAT
ATTAAGTGCTACTAGTCAAGCCTGGTT
ATTAAGTGCTACTAGTCACAAGTTTCC
ATTAAGTGCTACTAGTCACAGGCATTT
ATTAAGTGCTACTAGTCAACGTGGGAG
ATTAAGTGCTACTAGTCATCTCACGGA
ATTAAGTGCTACTAGTCAGCAACATTA
ATTAAGTGCTACTAGTCAATGGTCCGT
ATTAAGTGCTACTAGTCACTATCATGA
ATTAAGTGCTACTAGTCACAATACAAG
ATTAAGTGCTACTAGTCAAAAGAGGCC
ATTAAGTGCTACTAGTCAGTAGAAGCA
ATTAAGTGCTACTAGTCAGCTATGGAA
ATTAAGTGCTACTAGTCAACTCCAGGG
ATTAAGTGCTACTAGTCAACAAGTGCA
ATTAAGTGCTACTAGTCAGATGGTCCA
ATTAAGTGCTACTAGTCATCCTCAATA
ATTAAGTGCTACTAGTCAAATAAACAA
ATTAAGTGCTACTAGTCACTGTACGGA
ATTAAGTGCTACTAGTCACTAGATAGA
ATTAAGTGCTACTAGTCAAGCTATGTG
ATTAAGTGCTACTAGTCAAAATGGAGG
ATTAAGTGCTACTAGTCAAGCCGCAAG
ATTAAGTGCTACTAGTCAACAGTAAAC
ATTAAGTGCTACTAGTCAAACGTGTGA
ATTAAGTGCTACTAGTCAACTGAATTC
ATTAAGTGCTACTAGTCAAAGGGTCAG
ATTAAGTGCTACTAGTCATGTCTATCA
ATTAAGTGCTACTAGTCATCAGATTCA
ATTAAGTGCTACTAGTCACACGATCCG
ATTAAGTGCTACTAGTCAAACAGAAAC
ATTAAGTGCTACTAGTCACATGAATGA
ATTAAGTGCTACTAGTCACGTACTACG
ATTAAGTGCTACTAGTCATTCAGCTCA
ATTAAGTGCTACTAGTCAAAGGCCGCA
ATTAAGTGCTACTAGTCAGGTTGGACA
ATTAAGTGCTACTAGTCACGTCTAGGT
ATTAAGTGCTACTAGTCAAATTCGGCG
ATTAAGTGCTACTAGTCACAACCTCCA
ATTAAGTGCTACTAGTCACAATAGGGT
ATTAAGTGCTACTAGTCAACAGGCTCC
ATTAAGTGCTACTAGTCAACAACTAGT
ATTAAGTGCTACTAGTCAAGTTGTTCT
ATTAAGTGCTACTAGTCAAATTACCGG
ATTAAGTGCTACTAGTCAACAAACTTT
ATTAAGTGCTACTAGTCATCTCGGTTA
ATTAAGTGCTACTAGTCAACTAGACCG
ATTAAGTGCTACTAGTCAACTCATACG
ATTAAGTGCTACTAGTCAATCGAGTCT
ATTAAGTGCTACTAGTCACATAGGTCA
ATTAAGTGCTACTAGTCATTAGGCATA
ATTAAGTGCCAACAACGGAAGCCTTCT
ATTAAGTGCCAACAACGGATCATTCTG
ATTAAGTGCCAACAACGGCACAAGTAT
ATTAAGTGCCAACAACGGACACCTTAG
ATTAAGTGCCAACAACGGGAACGACAA
ATTAAGTGCCAACAACGGAGTCTGTAC
ATTAAGTGCCAACAACGGAAATTACAG
ATTAAGTGCCAACAACGGGGCTACAGA
ATTAAGTGCCAACAACGGAATGTATCG
ATTAAGTGCCAACAACGGCAAGTAGAA
ATTAAGTGCCAACAACGGGATCTCTTA
ATTAAGTGCCAACAACGGAACAACGCG
ATTAAGTGCCAACAACGGGGTGAGTTA
ATTAAGTGCCAACAACGGCAGGGAGGG
ATTAAGTGCCAACAACGGTCCGTCTTA
ATTAAGTGCCAACAACGGTGCATAGTA
ATTAAGTGCCAACAACGGACTTACGAT
ATTAAGTGCCAACAACGGTGTATGCGA
ATTAAGTGCCAACAACGGGCTCCTTGA
ATTAAGTGCCAACAACGGGGCACAACA
ATTAAGTGCCAACAACGGCTCAAGACA
ATTAAGTGCCAACAACGGACGCTGTTG
ATTAAGTGCCAACAACGGATATTGTAA
ATTAAGTGCCAACAACGGAAGTTTACG
ATTAAGTGCCAACAACGGCAGCCTGGC
ATTAAGTGCCAACAACGGCTATTAGCC
ATTAAGTGCCAACAACGGCAAACGTGG
ATTAAGTGCCAACAACGGAAAGTCATT
ATTAAGTGCCAACAACGGGTCTTGGCA
ATTAAGTGCCAACAACGGGATCAGCGA
ATTAAGTGCCAACAACGGACATTCGGC
ATTAAGTGCCAACAACGGAGTAATTAG
ATTAAGTGCCAACAACGGTGAAGCCAA
ATTAAGTGCCAACAACGGTCTACGACA
ATTAAGTGCCAACAACGGCATAACGTT
ATTAAGTGCCAACAACGGATGGGACTC
ATTAAGTGCCAACAACGGGATAGAGGA
ATTAAGTGCCAACAACGGCTACATGCG
ATTAAGTGCCAACAACGGCAACGATCT
ATTAAGTGCCAACAACGGGTTAGCCTA
ATTAAGTGCCAACAACGGAGTTGCATC
ATTAAGTGCCAACAACGGAAGGGAACT
ATTAAGTGCCAACAACGGACTACATAT
ATTAAGTGCCAACAACGGCTAAGCTTC
ATTAAGTGCCAACAACGGACGAACCAG
ATTAAGTGCCAACAACGGTACTTCGGA
ATTAAGTGCCAACAACGGAACATCCAT
ATTAAGTGCCAACAACGGAGCCTGGTT
ATTAAGTGCCAACAACGGCAAGTTTCC
ATTAAGTGCCAACAACGGCAGGCATTT
ATTAAGTGCCAACAACGGACGTGGGAG
ATTAAGTGCCAACAACGGTCTCACGGA
ATTAAGTGCCAACAACGGGCAACATTA
ATTAAGTGCCAACAACGGATGGTCCGT
ATTAAGTGCCAACAACGGCTATCATGA
ATTAAGTGCCAACAACGGCAATACAAG
ATTAAGTGCCAACAACGGAAAGAGGCC
ATTAAGTGCCAACAACGGGTAGAAGCA
ATTAAGTGCCAACAACGGGCTATGGAA
ATTAAGTGCCAACAACGGACTCCAGGG
ATTAAGTGCCAACAACGGACAAGTGCA
ATTAAGTGCCAACAACGGGATGGTCCA
ATTAAGTGCCAACAACGGTCCTCAATA
ATTAAGTGCCAACAACGGAATAAACAA
ATTAAGTGCCAACAACGGCTGTACGGA
ATTAAGTGCCAACAACGGCTAGATAGA
ATTAAGTGCCAACAACGGAGCTATGTG
ATTAAGTGCCAACAACGGAAATGGAGG
ATTAAGTGCCAACAACGGAGCCGCAAG
ATTAAGTGCCAACAACGGACAGTAAAC
ATTAAGTGCCAACAACGGAACGTGTGA
ATTAAGTGCCAACAACGGACTGAATTC
ATTAAGTGCCAACAACGGAAGGGTCAG
ATTAAGTGCCAACAACGGTGTCTATCA
ATTAAGTGCCAACAACGGTCAGATTCA
ATTAAGTGCCAACAACGGCACGATCCG
ATTAAGTGCCAACAACGGAACAGAAAC
ATTAAGTGCCAACAACGGCATGAATGA
ATTAAGTGCCAACAACGGCGTACTACG
ATTAAGTGCCAACAACGGTTCAGCTCA
ATTAAGTGCCAACAACGGAAGGCCGCA
ATTAAGTGCCAACAACGGGGTTGGACA
ATTAAGTGCCAACAACGGCGTCTAGGT
ATTAAGTGCCAACAACGGAATTCGGCG
ATTAAGTGCCAACAACGGCAACCTCCA
ATTAAGTGCCAACAACGGCAATAGGGT
ATTAAGTGCCAACAACGGACAGGCTCC
ATTAAGTGCCAACAACGGACAACTAGT
ATTAAGTGCCAACAACGGAGTTGTTCT
ATTAAGTGCCAACAACGGAATTACCGG
ATTAAGTGCCAACAACGGACAAACTTT
ATTAAGTGCCAACAACGGTCTCGGTTA
ATTAAGTGCCAACAACGGACTAGACCG
ATTAAGTGCCAACAACGGACTCATACG
ATTAAGTGCCAACAACGGATCGAGTCT
ATTAAGTGCCAACAACGGCATAGGTCA
ATTAAGTGCCAACAACGGTTAGGCATA
ATTAAGTGCCGATGTTTAAAGCCTTCT
ATTAAGTGCCGATGTTTAATCATTCTG
ATTAAGTGCCGATGTTTACACAAGTAT
ATTAAGTGCCGATGTTTAACACCTTAG
ATTAAGTGCCGATGTTTAGAACGACAA
ATTAAGTGCCGATGTTTAAGTCTGTAC
ATTAAGTGCCGATGTTTAAAATTACAG
ATTAAGTGCCGATGTTTAGGCTACAGA
ATTAAGTGCCGATGTTTAAATGTATCG
ATTAAGTGCCGATGTTTACAAGTAGAA
ATTAAGTGCCGATGTTTAGATCTCTTA
ATTAAGTGCCGATGTTTAAACAACGCG
ATTAAGTGCCGATGTTTAGGTGAGTTA
ATTAAGTGCCGATGTTTACAGGGAGGG
ATTAAGTGCCGATGTTTATCCGTCTTA
ATTAAGTGCCGATGTTTATGCATAGTA
ATTAAGTGCCGATGTTTAACTTACGAT
ATTAAGTGCCGATGTTTATGTATGCGA
ATTAAGTGCCGATGTTTAGCTCCTTGA
ATTAAGTGCCGATGTTTAGGCACAACA
ATTAAGTGCCGATGTTTACTCAAGACA
ATTAAGTGCCGATGTTTAACGCTGTTG
ATTAAGTGCCGATGTTTAATATTGTAA
ATTAAGTGCCGATGTTTAAAGTTTACG
ATTAAGTGCCGATGTTTACAGCCTGGC
ATTAAGTGCCGATGTTTACTATTAGCC
ATTAAGTGCCGATGTTTACAAACGTGG
ATTAAGTGCCGATGTTTAAAAGTCATT
ATTAAGTGCCGATGTTTAGTCTTGGCA
ATTAAGTGCCGATGTTTAGATCAGCGA
ATTAAGTGCCGATGTTTAACATTCGGC
ATTAAGTGCCGATGTTTAAGTAATTAG
ATTAAGTGCCGATGTTTATGAAGCCAA
ATTAAGTGCCGATGTTTATCTACGACA
ATTAAGTGCCGATGTTTACATAACGTT
ATTAAGTGCCGATGTTTAATGGGACTC
ATTAAGTGCCGATGTTTAGATAGAGGA
ATTAAGTGCCGATGTTTACTACATGCG
ATTAAGTGCCGATGTTTACAACGATCT
ATTAAGTGCCGATGTTTAGTTAGCCTA
ATTAAGTGCCGATGTTTAAGTTGCATC
ATTAAGTGCCGATGTTTAAAGGGAACT
ATTAAGTGCCGATGTTTAACTACATAT
ATTAAGTGCCGATGTTTACTAAGCTTC
ATTAAGTGCCGATGTTTAACGAACCAG
ATTAAGTGCCGATGTTTATACTTCGGA
ATTAAGTGCCGATGTTTAAACATCCAT
ATTAAGTGCCGATGTTTAAGCCTGGTT
ATTAAGTGCCGATGTTTACAAGTTTCC
ATTAAGTGCCGATGTTTACAGGCATTT
ATTAAGTGCCGATGTTTAACGTGGGAG
ATTAAGTGCCGATGTTTATCTCACGGA
ATTAAGTGCCGATGTTTAGCAACATTA
ATTAAGTGCCGATGTTTAATGGTCCGT
ATTAAGTGCCGATGTTTACTATCATGA
ATTAAGTGCCGATGTTTACAATACAAG
ATTAAGTGCCGATGTTTAAAAGAGGCC
ATTAAGTGCCGATGTTTAGTAGAAGCA
ATTAAGTGCCGATGTTTAGCTATGGAA
ATTAAGTGCCGATGTTTAACTCCAGGG
ATTAAGTGCCGATGTTTAACAAGTGCA
ATTAAGTGCCGATGTTTAGATGGTCCA
ATTAAGTGCCGATGTTTATCCTCAATA
ATTAAGTGCCGATGTTTAAATAAACAA
ATTAAGTGCCGATGTTTACTGTACGGA
ATTAAGTGCCGATGTTTACTAGATAGA
ATTAAGTGCCGATGTTTAAGCTATGTG
ATTAAGTGCCGATGTTTAAAATGGAGG
ATTAAGTGCCGATGTTTAAGCCGCAAG
ATTAAGTGCCGATGTTTAACAGTAAAC
ATTAAGTGCCGATGTTTAAACGTGTGA
ATTAAGTGCCGATGTTTAACTGAATTC
ATTAAGTGCCGATGTTTAAAGGGTCAG
ATTAAGTGCCGATGTTTATGTCTATCA
ATTAAGTGCCGATGTTTATCAGATTCA
ATTAAGTGCCGATGTTTACACGATCCG
ATTAAGTGCCGATGTTTAAACAGAAAC
ATTAAGTGCCGATGTTTACATGAATGA
ATTAAGTGCCGATGTTTACGTACTACG
ATTAAGTGCCGATGTTTATTCAGCTCA
ATTAAGTGCCGATGTTTAAAGGCCGCA
ATTAAGTGCCGATGTTTAGGTTGGACA
ATTAAGTGCCGATGTTTACGTCTAGGT
ATTAAGTGCCGATGTTTAAATTCGGCG
ATTAAGTGCCGATGTTTACAACCTCCA
ATTAAGTGCCGATGTTTACAATAGGGT
ATTAAGTGCCGATGTTTAACAGGCTCC
ATTAAGTGCCGATGTTTAACAACTAGT
ATTAAGTGCCGATGTTTAAGTTGTTCT
ATTAAGTGCCGATGTTTAAATTACCGG
ATTAAGTGCCGATGTTTAACAAACTTT
ATTAAGTGCCGATGTTTATCTCGGTTA
ATTAAGTGCCGATGTTTAACTAGACCG
ATTAAGTGCCGATGTTTAACTCATACG
ATTAAGTGCCGATGTTTAATCGAGTCT
ATTAAGTGCCGATGTTTACATAGGTCA
ATTAAGTGCCGATGTTTATTAGGCATA
AAGTAACCCTACAGGATAAAGCCTTCT
AAGTAACCCTACAGGATAATCATTCTG
AAGTAACCCTACAGGATACACAAGTAT
AAGTAACCCTACAGGATAACACCTTAG
AAGTAACCCTACAGGATAGAACGACAA
AAGTAACCCTACAGGATAAGTCTGTAC
AAGTAACCCTACAGGATAAAATTACAG
AAGTAACCCTACAGGATAGGCTACAGA
AAGTAACCCTACAGGATAAATGTATCG
AAGTAACCCTACAGGATACAAGTAGAA
AAGTAACCCTACAGGATAGATCTCTTA
AAGTAACCCTACAGGATAAACAACGCG
AAGTAACCCTACAGGATAGGTGAGTTA
AAGTAACCCTACAGGATACAGGGAGGG
AAGTAACCCTACAGGATATCCGTCTTA
AAGTAACCCTACAGGATATGCATAGTA
AAGTAACCCTACAGGATAACTTACGAT
AAGTAACCCTACAGGATATGTATGCGA
AAGTAACCCTACAGGATAGCTCCTTGA
AAGTAACCCTACAGGATAGGCACAACA
AAGTAACCCTACAGGATACTCAAGACA
AAGTAACCCTACAGGATAACGCTGTTG
AAGTAACCCTACAGGATAATATTGTAA
AAGTAACCCTACAGGATAAAGTTTACG
AAGTAACCCTACAGGATACAGCCTGGC
AAGTAACCCTACAGGATACTATTAGCC
AAGTAACCCTACAGGATACAAACGTGG
AAGTAACCCTACAGGATAAAAGTCATT
AAGTAACCCTACAGGATAGTCTTGGCA
AAGTAACCCTACAGGATAGATCAGCGA
AAGTAACCCTACAGGATAACATTCGGC
AAGTAACCCTACAGGATAAGTAATTAG
AAGTAACCCTACAGGATATGAAGCCAA
AAGTAACCCTACAGGATATCTACGACA
AAGTAACCCTACAGGATACATAACGTT
AAGTAACCCTACAGGATAATGGGACTC
AAGTAACCCTACAGGATAGATAGAGGA
AAGTAACCCTACAGGATACTACATGCG
AAGTAACCCTACAGGATACAACGATCT
AAGTAACCCTACAGGATAGTTAGCCTA
AAGTAACCCTACAGGATAAGTTGCATC
AAGTAACCCTACAGGATAAAGGGAACT
AAGTAACCCTACAGGATAACTACATAT
AAGTAACCCTACAGGATACTAAGCTTC
AAGTAACCCTACAGGATAACGAACCAG
AAGTAACCCTACAGGATATACTTCGGA
AAGTAACCCTACAGGATAAACATCCAT
AAGTAACCCTACAGGATAAGCCTGGTT
AAGTAACCCTACAGGATACAAGTTTCC
AAGTAACCCTACAGGATACAGGCATTT
AAGTAACCCTACAGGATAACGTGGGAG
AAGTAACCCTACAGGATATCTCACGGA
AAGTAACCCTACAGGATAGCAACATTA
AAGTAACCCTACAGGATAATGGTCCGT
AAGTAACCCTACAGGATACTATCATGA
AAGTAACCCTACAGGATACAATACAAG
AAGTAACCCTACAGGATAAAAGAGGCC
AAGTAACCCTACAGGATAGTAGAAGCA
AAGTAACCCTACAGGATAGCTATGGAA
AAGTAACCCTACAGGATAACTCCAGGG
AAGTAACCCTACAGGATAACAAGTGCA
AAGTAACCCTACAGGATAGATGGTCCA
AAGTAACCCTACAGGATATCCTCAATA
AAGTAACCCTACAGGATAAATAAACAA
AAGTAACCCTACAGGATACTGTACGGA
AAGTAACCCTACAGGATACTAGATAGA
AAGTAACCCTACAGGATAAGCTATGTG
AAGTAACCCTACAGGATAAAATGGAGG
AAGTAACCCTACAGGATAAGCCGCAAG
AAGTAACCCTACAGGATAACAGTAAAC
AAGTAACCCTACAGGATAAACGTGTGA
AAGTAACCCTACAGGATAACTGAATTC
AAGTAACCCTACAGGATAAAGGGTCAG
AAGTAACCCTACAGGATATGTCTATCA
AAGTAACCCTACAGGATATCAGATTCA
AAGTAACCCTACAGGATACACGATCCG
AAGTAACCCTACAGGATAAACAGAAAC
AAGTAACCCTACAGGATACATGAATGA
AAGTAACCCTACAGGATACGTACTACG
AAGTAACCCTACAGGATATTCAGCTCA
AAGTAACCCTACAGGATAAAGGCCGCA
AAGTAACCCTACAGGATAGGTTGGACA
AAGTAACCCTACAGGATACGTCTAGGT
AAGTAACCCTACAGGATAAATTCGGCG
AAGTAACCCTACAGGATACAACCTCCA
AAGTAACCCTACAGGATACAATAGGGT
AAGTAACCCTACAGGATAACAGGCTCC
AAGTAACCCTACAGGATAACAACTAGT
AAGTAACCCTACAGGATAAGTTGTTCT
AAGTAACCCTACAGGATAAATTACCGG
AAGTAACCCTACAGGATAACAAACTTT
AAGTAACCCTACAGGATATCTCGGTTA
AAGTAACCCTACAGGATAACTAGACCG
AAGTAACCCTACAGGATAACTCATACG
AAGTAACCCTACAGGATAATCGAGTCT
AAGTAACCCTACAGGATACATAGGTCA
AAGTAACCCTACAGGATATTAGGCATA
AAGTAACCCCACCAGGTAAAGCCTTCT
AAGTAACCCCACCAGGTAATCATTCTG
AAGTAACCCCACCAGGTACACAAGTAT
AAGTAACCCCACCAGGTAACACCTTAG
AAGTAACCCCACCAGGTAGAACGACAA
AAGTAACCCCACCAGGTAAGTCTGTAC
AAGTAACCCCACCAGGTAAAATTACAG
AAGTAACCCCACCAGGTAGGCTACAGA
AAGTAACCCCACCAGGTAAATGTATCG
AAGTAACCCCACCAGGTACAAGTAGAA
AAGTAACCCCACCAGGTAGATCTCTTA
AAGTAACCCCACCAGGTAAACAACGCG
AAGTAACCCCACCAGGTAGGTGAGTTA
AAGTAACCCCACCAGGTACAGGGAGGG
AAGTAACCCCACCAGGTATCCGTCTTA
AAGTAACCCCACCAGGTATGCATAGTA
AAGTAACCCCACCAGGTAACTTACGAT
AAGTAACCCCACCAGGTATGTATGCGA
AAGTAACCCCACCAGGTAGCTCCTTGA
AAGTAACCCCACCAGGTAGGCACAACA
AAGTAACCCCACCAGGTACTCAAGACA
AAGTAACCCCACCAGGTAACGCTGTTG
AAGTAACCCCACCAGGTAATATTGTAA
AAGTAACCCCACCAGGTAAAGTTTACG
AAGTAACCCCACCAGGTACAGCCTGGC
AAGTAACCCCACCAGGTACTATTAGCC
AAGTAACCCCACCAGGTACAAACGTGG
AAGTAACCCCACCAGGTAAAAGTCATT
AAGTAACCCCACCAGGTAGTCTTGGCA
AAGTAACCCCACCAGGTAGATCAGCGA
AAGTAACCCCACCAGGTAACATTCGGC
AAGTAACCCCACCAGGTAAGTAATTAG
AAGTAACCCCACCAGGTATGAAGCCAA
AAGTAACCCCACCAGGTATCTACGACA
AAGTAACCCCACCAGGTACATAACGTT
AAGTAACCCCACCAGGTAATGGGACTC
AAGTAACCCCACCAGGTAGATAGAGGA
AAGTAACCCCACCAGGTACTACATGCG
AAGTAACCCCACCAGGTACAACGATCT
AAGTAACCCCACCAGGTAGTTAGCCTA
AAGTAACCCCACCAGGTAAGTTGCATC
AAGTAACCCCACCAGGTAAAGGGAACT
AAGTAACCCCACCAGGTAACTACATAT
AAGTAACCCCACCAGGTACTAAGCTTC
AAGTAACCCCACCAGGTAACGAACCAG
AAGTAACCCCACCAGGTATACTTCGGA
AAGTAACCCCACCAGGTAAACATCCAT
AAGTAACCCCACCAGGTAAGCCTGGTT
AAGTAACCCCACCAGGTACAAGTTTCC
AAGTAACCCCACCAGGTACAGGCATTT
AAGTAACCCCACCAGGTAACGTGGGAG
AAGTAACCCCACCAGGTATCTCACGGA
AAGTAACCCCACCAGGTAGCAACATTA
AAGTAACCCCACCAGGTAATGGTCCGT
AAGTAACCCCACCAGGTACTATCATGA
AAGTAACCCCACCAGGTACAATACAAG
AAGTAACCCCACCAGGTAAAAGAGGCC
AAGTAACCCCACCAGGTAGTAGAAGCA
AAGTAACCCCACCAGGTAGCTATGGAA
AAGTAACCCCACCAGGTAACTCCAGGG
AAGTAACCCCACCAGGTAACAAGTGCA
AAGTAACCCCACCAGGTAGATGGTCCA
AAGTAACCCCACCAGGTATCCTCAATA
AAGTAACCCCACCAGGTAAATAAACAA
AAGTAACCCCACCAGGTACTGTACGGA
AAGTAACCCCACCAGGTACTAGATAGA
AAGTAACCCCACCAGGTAAGCTATGTG
AAGTAACCCCACCAGGTAAAATGGAGG
AAGTAACCCCACCAGGTAAGCCGCAAG
AAGTAACCCCACCAGGTAACAGTAAAC
AAGTAACCCCACCAGGTAAACGTGTGA
AAGTAACCCCACCAGGTAACTGAATTC
AAGTAACCCCACCAGGTAAAGGGTCAG
AAGTAACCCCACCAGGTATGTCTATCA
AAGTAACCCCACCAGGTATCAGATTCA
AAGTAACCCCACCAGGTACACGATCCG
AAGTAACCCCACCAGGTAAACAGAAAC
AAGTAACCCCACCAGGTACATGAATGA
AAGTAACCCCACCAGGTACGTACTACG
AAGTAACCCCACCAGGTATTCAGCTCA
AAGTAACCCCACCAGGTAAAGGCCGCA
AAGTAACCCCACCAGGTAGGTTGGACA
AAGTAACCCCACCAGGTACGTCTAGGT
AAGTAACCCCACCAGGTAAATTCGGCG
AAGTAACCCCACCAGGTACAACCTCCA
AAGTAACCCCACCAGGTACAATAGGGT
AAGTAACCCCACCAGGTAACAGGCTCC
AAGTAACCCCACCAGGTAACAACTAGT
AAGTAACCCCACCAGGTAAGTTGTTCT
AAGTAACCCCACCAGGTAAATTACCGG
AAGTAACCCCACCAGGTAACAAACTTT
AAGTAACCCCACCAGGTATCTCGGTTA
AAGTAACCCCACCAGGTAACTAGACCG
AAGTAACCCCACCAGGTAACTCATACG
AAGTAACCCCACCAGGTAATCGAGTCT
AAGTAACCCCACCAGGTACATAGGTCA
AAGTAACCCCACCAGGTATTAGGCATA
AAGTAACCCTGTGAAGAAAAGCCTTCT
AAGTAACCCTGTGAAGAAATCATTCTG
AAGTAACCCTGTGAAGAACACAAGTAT
AAGTAACCCTGTGAAGAAACACCTTAG
AAGTAACCCTGTGAAGAAGAACGACAA
AAGTAACCCTGTGAAGAAAGTCTGTAC
AAGTAACCCTGTGAAGAAAAATTACAG
AAGTAACCCTGTGAAGAAGGCTACAGA
AAGTAACCCTGTGAAGAAAATGTATCG
AAGTAACCCTGTGAAGAACAAGTAGAA
AAGTAACCCTGTGAAGAAGATCTCTTA
AAGTAACCCTGTGAAGAAAACAACGCG
AAGTAACCCTGTGAAGAAGGTGAGTTA
AAGTAACCCTGTGAAGAACAGGGAGGG
AAGTAACCCTGTGAAGAATCCGTCTTA
AAGTAACCCTGTGAAGAATGCATAGTA
AAGTAACCCTGTGAAGAAACTTACGAT
AAGTAACCCTGTGAAGAATGTATGCGA
AAGTAACCCTGTGAAGAAGCTCCTTGA
AAGTAACCCTGTGAAGAAGGCACAACA
AAGTAACCCTGTGAAGAACTCAAGACA
AAGTAACCCTGTGAAGAAACGCTGTTG
AAGTAACCCTGTGAAGAAATATTGTAA
AAGTAACCCTGTGAAGAAAAGTTTACG
AAGTAACCCTGTGAAGAACAGCCTGGC
AAGTAACCCTGTGAAGAACTATTAGCC
AAGTAACCCTGTGAAGAACAAACGTGG
AAGTAACCCTGTGAAGAAAAAGTCATT
AAGTAACCCTGTGAAGAAGTCTTGGCA
AAGTAACCCTGTGAAGAAGATCAGCGA
AAGTAACCCTGTGAAGAAACATTCGGC
AAGTAACCCTGTGAAGAAAGTAATTAG
AAGTAACCCTGTGAAGAATGAAGCCAA
AAGTAACCCTGTGAAGAATCTACGACA
AAGTAACCCTGTGAAGAACATAACGTT
AAGTAACCCTGTGAAGAAATGGGACTC
AAGTAACCCTGTGAAGAAGATAGAGGA
AAGTAACCCTGTGAAGAACTACATGCG
AAGTAACCCTGTGAAGAACAACGATCT
AAGTAACCCTGTGAAGAAGTTAGCCTA
AAGTAACCCTGTGAAGAAAGTTGCATC
AAGTAACCCTGTGAAGAAAAGGGAACT
AAGTAACCCTGTGAAGAAACTACATAT
AAGTAACCCTGTGAAGAACTAAGCTTC
AAGTAACCCTGTGAAGAAACGAACCAG
AAGTAACCCTGTGAAGAATACTTCGGA
AAGTAACCCTGTGAAGAAAACATCCAT
AAGTAACCCTGTGAAGAAAGCCTGGTT
AAGTAACCCTGTGAAGAACAAGTTTCC
AAGTAACCCTGTGAAGAACAGGCATTT
AAGTAACCCTGTGAAGAAACGTGGGAG
AAGTAACCCTGTGAAGAATCTCACGGA
AAGTAACCCTGTGAAGAAGCAACATTA
AAGTAACCCTGTGAAGAAATGGTCCGT
AAGTAACCCTGTGAAGAACTATCATGA
AAGTAACCCTGTGAAGAACAATACAAG
AAGTAACCCTGTGAAGAAAAAGAGGCC
AAGTAACCCTGTGAAGAAGTAGAAGCA
AAGTAACCCTGTGAAGAAGCTATGGAA
AAGTAACCCTGTGAAGAAACTCCAGGG
AAGTAACCCTGTGAAGAAACAAGTGCA
AAGTAACCCTGTGAAGAAGATGGTCCA
AAGTAACCCTGTGAAGAATCCTCAATA
AAGTAACCCTGTGAAGAAAATAAACAA
AAGTAACCCTGTGAAGAACTGTACGGA
AAGTAACCCTGTGAAGAACTAGATAGA
AAGTAACCCTGTGAAGAAAGCTATGTG
AAGTAACCCTGTGAAGAAAAATGGAGG
AAGTAACCCTGTGAAGAAAGCCGCAAG
AAGTAACCCTGTGAAGAAACAGTAAAC
AAGTAACCCTGTGAAGAAAACGTGTGA
AAGTAACCCTGTGAAGAAACTGAATTC
AAGTAACCCTGTGAAGAAAAGGGTCAG
AAGTAACCCTGTGAAGAATGTCTATCA
AAGTAACCCTGTGAAGAATCAGATTCA
AAGTAACCCTGTGAAGAACACGATCCG
AAGTAACCCTGTGAAGAAAACAGAAAC
AAGTAACCCTGTGAAGAACATGAATGA
AAGTAACCCTGTGAAGAACGTACTACG
AAGTAACCCTGTGAAGAATTCAGCTCA
AAGTAACCCTGTGAAGAAAAGGCCGCA
AAGTAACCCTGTGAAGAAGGTTGGACA
AAGTAACCCTGTGAAGAACGTCTAGGT
AAGTAACCCTGTGAAGAAAATTCGGCG
AAGTAACCCTGTGAAGAACAACCTCCA
AAGTAACCCTGTGAAGAACAATAGGGT
AAGTAACCCTGTGAAGAAACAGGCTCC
AAGTAACCCTGTGAAGAAACAACTAGT
AAGTAACCCTGTGAAGAAAGTTGTTCT
AAGTAACCCTGTGAAGAAAATTACCGG
AAGTAACCCTGTGAAGAAACAAACTTT
AAGTAACCCTGTGAAGAATCTCGGTTA
AAGTAACCCTGTGAAGAAACTAGACCG
AAGTAACCCTGTGAAGAAACTCATACG
AAGTAACCCTGTGAAGAAATCGAGTCT
AAGTAACCCTGTGAAGAACATAGGTCA
AAGTAACCCTGTGAAGAATTAGGCATA
AAGTAACCCGATTCATCAAAGCCTTCT
AAGTAACCCGATTCATCAATCATTCTG
AAGTAACCCGATTCATCACACAAGTAT
AAGTAACCCGATTCATCAACACCTTAG
AAGTAACCCGATTCATCAGAACGACAA
AAGTAACCCGATTCATCAAGTCTGTAC
AAGTAACCCGATTCATCAAAATTACAG
AAGTAACCCGATTCATCAGGCTACAGA
AAGTAACCCGATTCATCAAATGTATCG
AAGTAACCCGATTCATCACAAGTAGAA
AAGTAACCCGATTCATCAGATCTCTTA
AAGTAACCCGATTCATCAAACAACGCG
AAGTAACCCGATTCATCAGGTGAGTTA
AAGTAACCCGATTCATCACAGGGAGGG
AAGTAACCCGATTCATCATCCGTCTTA
AAGTAACCCGATTCATCATGCATAGTA
AAGTAACCCGATTCATCAACTTACGAT
AAGTAACCCGATTCATCATGTATGCGA
AAGTAACCCGATTCATCAGCTCCTTGA
AAGTAACCCGATTCATCAGGCACAACA
AAGTAACCCGATTCATCACTCAAGACA
AAGTAACCCGATTCATCAACGCTGTTG
AAGTAACCCGATTCATCAATATTGTAA
AAGTAACCCGATTCATCAAAGTTTACG
AAGTAACCCGATTCATCACAGCCTGGC
AAGTAACCCGATTCATCACTATTAGCC
AAGTAACCCGATTCATCACAAACGTGG
AAGTAACCCGATTCATCAAAAGTCATT
AAGTAACCCGATTCATCAGTCTTGGCA
AAGTAACCCGATTCATCAGATCAGCGA
AAGTAACCCGATTCATCAACATTCGGC
AAGTAACCCGATTCATCAAGTAATTAG
AAGTAACCCGATTCATCATGAAGCCAA
AAGTAACCCGATTCATCATCTACGACA
AAGTAACCCGATTCATCACATAACGTT
AAGTAACCCGATTCATCAATGGGACTC
AAGTAACCCGATTCATCAGATAGAGGA
AAGTAACCCGATTCATCACTACATGCG
AAGTAACCCGATTCATCACAACGATCT
AAGTAACCCGATTCATCAGTTAGCCTA
AAGTAACCCGATTCATCAAGTTGCATC
AAGTAACCCGATTCATCAAAGGGAACT
AAGTAACCCGATTCATCAACTACATAT
AAGTAACCCGATTCATCACTAAGCTTC
AAGTAACCCGATTCATCAACGAACCAG
AAGTAACCCGATTCATCATACTTCGGA
AAGTAACCCGATTCATCAAACATCCAT
AAGTAACCCGATTCATCAAGCCTGGTT
AAGTAACCCGATTCATCACAAGTTTCC
AAGTAACCCGATTCATCACAGGCATTT
AAGTAACCCGATTCATCAACGTGGGAG
AAGTAACCCGATTCATCATCTCACGGA
AAGTAACCCGATTCATCAGCAACATTA
AAGTAACCCGATTCATCAATGGTCCGT
AAGTAACCCGATTCATCACTATCATGA
AAGTAACCCGATTCATCACAATACAAG
AAGTAACCCGATTCATCAAAAGAGGCC
AAGTAACCCGATTCATCAGTAGAAGCA
AAGTAACCCGATTCATCAGCTATGGAA
AAGTAACCCGATTCATCAACTCCAGGG
AAGTAACCCGATTCATCAACAAGTGCA
AAGTAACCCGATTCATCAGATGGTCCA
AAGTAACCCGATTCATCATCCTCAATA
AAGTAACCCGATTCATCAAATAAACAA
AAGTAACCCGATTCATCACTGTACGGA
AAGTAACCCGATTCATCACTAGATAGA
AAGTAACCCGATTCATCAAGCTATGTG
AAGTAACCCGATTCATCAAAATGGAGG
AAGTAACCCGATTCATCAAGCCGCAAG
AAGTAACCCGATTCATCAACAGTAAAC
AAGTAACCCGATTCATCAAACGTGTGA
AAGTAACCCGATTCATCAACTGAATTC
AAGTAACCCGATTCATCAAAGGGTCAG
AAGTAACCCGATTCATCATGTCTATCA
AAGTAACCCGATTCATCATCAGATTCA
AAGTAACCCGATTCATCACACGATCCG
AAGTAACCCGATTCATCAAACAGAAAC
AAGTAACCCGATTCATCACATGAATGA
AAGTAACCCGATTCATCACGTACTACG
AAGTAACCCGATTCATCATTCAGCTCA
AAGTAACCCGATTCATCAAAGGCCGCA
AAGTAACCCGATTCATCAGGTTGGACA
AAGTAACCCGATTCATCACGTCTAGGT
AAGTAACCCGATTCATCAAATTCGGCG
AAGTAACCCGATTCATCACAACCTCCA
AAGTAACCCGATTCATCACAATAGGGT
AAGTAACCCGATTCATCAACAGGCTCC
AAGTAACCCGATTCATCAACAACTAGT
AAGTAACCCGATTCATCAAGTTGTTCT
AAGTAACCCGATTCATCAAATTACCGG
AAGTAACCCGATTCATCAACAAACTTT
AAGTAACCCGATTCATCATCTCGGTTA
AAGTAACCCGATTCATCAACTAGACCG
AAGTAACCCGATTCATCAACTCATACG
AAGTAACCCGATTCATCAATCGAGTCT
AAGTAACCCGATTCATCACATAGGTCA
AAGTAACCCGATTCATCATTAGGCATA
AAGTAACCCCACCCAAAGAAGCCTTCT
AAGTAACCCCACCCAAAGATCATTCTG
AAGTAACCCCACCCAAAGCACAAGTAT
AAGTAACCCCACCCAAAGACACCTTAG
AAGTAACCCCACCCAAAGGAACGACAA
AAGTAACCCCACCCAAAGAGTCTGTAC
AAGTAACCCCACCCAAAGAAATTACAG
AAGTAACCCCACCCAAAGGGCTACAGA
AAGTAACCCCACCCAAAGAATGTATCG
AAGTAACCCCACCCAAAGCAAGTAGAA
AAGTAACCCCACCCAAAGGATCTCTTA
AAGTAACCCCACCCAAAGAACAACGCG
AAGTAACCCCACCCAAAGGGTGAGTTA
AAGTAACCCCACCCAAAGCAGGGAGGG
AAGTAACCCCACCCAAAGTCCGTCTTA
AAGTAACCCCACCCAAAGTGCATAGTA
AAGTAACCCCACCCAAAGACTTACGAT
AAGTAACCCCACCCAAAGTGTATGCGA
AAGTAACCCCACCCAAAGGCTCCTTGA
AAGTAACCCCACCCAAAGGGCACAACA
AAGTAACCCCACCCAAAGCTCAAGACA
AAGTAACCCCACCCAAAGACGCTGTTG
AAGTAACCCCACCCAAAGATATTGTAA
AAGTAACCCCACCCAAAGAAGTTTACG
AAGTAACCCCACCCAAAGCAGCCTGGC
AAGTAACCCCACCCAAAGCTATTAGCC
AAGTAACCCCACCCAAAGCAAACGTGG
AAGTAACCCCACCCAAAGAAAGTCATT
AAGTAACCCCACCCAAAGGTCTTGGCA
AAGTAACCCCACCCAAAGGATCAGCGA
AAGTAACCCCACCCAAAGACATTCGGC
AAGTAACCCCACCCAAAGAGTAATTAG
AAGTAACCCCACCCAAAGTGAAGCCAA
AAGTAACCCCACCCAAAGTCTACGACA
AAGTAACCCCACCCAAAGCATAACGTT
AAGTAACCCCACCCAAAGATGGGACTC
AAGTAACCCCACCCAAAGGATAGAGGA
AAGTAACCCCACCCAAAGCTACATGCG
AAGTAACCCCACCCAAAGCAACGATCT
AAGTAACCCCACCCAAAGGTTAGCCTA
AAGTAACCCCACCCAAAGAGTTGCATC
AAGTAACCCCACCCAAAGAAGGGAACT
AAGTAACCCCACCCAAAGACTACATAT
AAGTAACCCCACCCAAAGCTAAGCTTC
AAGTAACCCCACCCAAAGACGAACCAG
AAGTAACCCCACCCAAAGTACTTCGGA
AAGTAACCCCACCCAAAGAACATCCAT
AAGTAACCCCACCCAAAGAGCCTGGTT
AAGTAACCCCACCCAAAGCAAGTTTCC
AAGTAACCCCACCCAAAGCAGGCATTT
AAGTAACCCCACCCAAAGACGTGGGAG
AAGTAACCCCACCCAAAGTCTCACGGA
AAGTAACCCCACCCAAAGGCAACATTA
AAGTAACCCCACCCAAAGATGGTCCGT
AAGTAACCCCACCCAAAGCTATCATGA
AAGTAACCCCACCCAAAGCAATACAAG
AAGTAACCCCACCCAAAGAAAGAGGCC
AAGTAACCCCACCCAAAGGTAGAAGCA
AAGTAACCCCACCCAAAGGCTATGGAA
AAGTAACCCCACCCAAAGACTCCAGGG
AAGTAACCCCACCCAAAGACAAGTGCA
AAGTAACCCCACCCAAAGGATGGTCCA
AAGTAACCCCACCCAAAGTCCTCAATA
AAGTAACCCCACCCAAAGAATAAACAA
AAGTAACCCCACCCAAAGCTGTACGGA
AAGTAACCCCACCCAAAGCTAGATAGA
AAGTAACCCCACCCAAAGAGCTATGTG
AAGTAACCCCACCCAAAGAAATGGAGG
AAGTAACCCCACCCAAAGAGCCGCAAG
AAGTAACCCCACCCAAAGACAGTAAAC
AAGTAACCCCACCCAAAGAACGTGTGA
AAGTAACCCCACCCAAAGACTGAATTC
AAGTAACCCCACCCAAAGAAGGGTCAG
AAGTAACCCCACCCAAAGTGTCTATCA
AAGTAACCCCACCCAAAGTCAGATTCA
AAGTAACCCCACCCAAAGCACGATCCG
AAGTAACCCCACCCAAAGAACAGAAAC
AAGTAACCCCACCCAAAGCATGAATGA
AAGTAACCCCACCCAAAGCGTACTACG
AAGTAACCCCACCCAAAGTTCAGCTCA
AAGTAACCCCACCCAAAGAAGGCCGCA
AAGTAACCCCACCCAAAGGGTTGGACA
AAGTAACCCCACCCAAAGCGTCTAGGT
AAGTAACCCCACCCAAAGAATTCGGCG
AAGTAACCCCACCCAAAGCAACCTCCA
AAGTAACCCCACCCAAAGCAATAGGGT
AAGTAACCCCACCCAAAGACAGGCTCC
AAGTAACCCCACCCAAAGACAACTAGT
AAGTAACCCCACCCAAAGAGTTGTTCT
AAGTAACCCCACCCAAAGAATTACCGG
AAGTAACCCCACCCAAAGACAAACTTT
AAGTAACCCCACCCAAAGTCTCGGTTA
AAGTAACCCCACCCAAAGACTAGACCG
AAGTAACCCCACCCAAAGACTCATACG
AAGTAACCCCACCCAAAGATCGAGTCT
AAGTAACCCCACCCAAAGCATAGGTCA
AAGTAACCCCACCCAAAGTTAGGCATA
AAGTAACCCCACAAAGGCAAGCCTTCT
AAGTAACCCCACAAAGGCATCATTCTG
AAGTAACCCCACAAAGGCCACAAGTAT
AAGTAACCCCACAAAGGCACACCTTAG
AAGTAACCCCACAAAGGCGAACGACAA
AAGTAACCCCACAAAGGCAGTCTGTAC
AAGTAACCCCACAAAGGCAAATTACAG
AAGTAACCCCACAAAGGCGGCTACAGA
AAGTAACCCCACAAAGGCAATGTATCG
AAGTAACCCCACAAAGGCCAAGTAGAA
AAGTAACCCCACAAAGGCGATCTCTTA
AAGTAACCCCACAAAGGCAACAACGCG
AAGTAACCCCACAAAGGCGGTGAGTTA
AAGTAACCCCACAAAGGCCAGGGAGGG
AAGTAACCCCACAAAGGCTCCGTCTTA
AAGTAACCCCACAAAGGCTGCATAGTA
AAGTAACCCCACAAAGGCACTTACGAT
AAGTAACCCCACAAAGGCTGTATGCGA
AAGTAACCCCACAAAGGCGCTCCTTGA
AAGTAACCCCACAAAGGCGGCACAACA
AAGTAACCCCACAAAGGCCTCAAGACA
AAGTAACCCCACAAAGGCACGCTGTTG
AAGTAACCCCACAAAGGCATATTGTAA
AAGTAACCCCACAAAGGCAAGTTTACG
AAGTAACCCCACAAAGGCCAGCCTGGC
AAGTAACCCCACAAAGGCCTATTAGCC
AAGTAACCCCACAAAGGCCAAACGTGG
AAGTAACCCCACAAAGGCAAAGTCATT
AAGTAACCCCACAAAGGCGTCTTGGCA
AAGTAACCCCACAAAGGCGATCAGCGA
AAGTAACCCCACAAAGGCACATTCGGC
AAGTAACCCCACAAAGGCAGTAATTAG
AAGTAACCCCACAAAGGCTGAAGCCAA
AAGTAACCCCACAAAGGCTCTACGACA
AAGTAACCCCACAAAGGCCATAACGTT
AAGTAACCCCACAAAGGCATGGGACTC
AAGTAACCCCACAAAGGCGATAGAGGA
AAGTAACCCCACAAAGGCCTACATGCG
AAGTAACCCCACAAAGGCCAACGATCT
AAGTAACCCCACAAAGGCGTTAGCCTA
AAGTAACCCCACAAAGGCAGTTGCATC
AAGTAACCCCACAAAGGCAAGGGAACT
AAGTAACCCCACAAAGGCACTACATAT
AAGTAACCCCACAAAGGCCTAAGCTTC
AAGTAACCCCACAAAGGCACGAACCAG
AAGTAACCCCACAAAGGCTACTTCGGA
AAGTAACCCCACAAAGGCAACATCCAT
AAGTAACCCCACAAAGGCAGCCTGGTT
AAGTAACCCCACAAAGGCCAAGTTTCC
AAGTAACCCCACAAAGGCCAGGCATTT
AAGTAACCCCACAAAGGCACGTGGGAG
AAGTAACCCCACAAAGGCTCTCACGGA
AAGTAACCCCACAAAGGCGCAACATTA
AAGTAACCCCACAAAGGCATGGTCCGT
AAGTAACCCCACAAAGGCCTATCATGA
AAGTAACCCCACAAAGGCCAATACAAG
AAGTAACCCCACAAAGGCAAAGAGGCC
AAGTAACCCCACAAAGGCGTAGAAGCA
AAGTAACCCCACAAAGGCGCTATGGAA
AAGTAACCCCACAAAGGCACTCCAGGG
AAGTAACCCCACAAAGGCACAAGTGCA
AAGTAACCCCACAAAGGCGATGGTCCA
AAGTAACCCCACAAAGGCTCCTCAATA
AAGTAACCCCACAAAGGCAATAAACAA
AAGTAACCCCACAAAGGCCTGTACGGA
AAGTAACCCCACAAAGGCCTAGATAGA
AAGTAACCCCACAAAGGCAGCTATGTG
AAGTAACCCCACAAAGGCAAATGGAGG
AAGTAACCCCACAAAGGCAGCCGCAAG
AAGTAACCCCACAAAGGCACAGTAAAC
AAGTAACCCCACAAAGGCAACGTGTGA
AAGTAACCCCACAAAGGCACTGAATTC
AAGTAACCCCACAAAGGCAAGGGTCAG
AAGTAACCCCACAAAGGCTGTCTATCA
AAGTAACCCCACAAAGGCTCAGATTCA
AAGTAACCCCACAAAGGCCACGATCCG
AAGTAACCCCACAAAGGCAACAGAAAC
AAGTAACCCCACAAAGGCCATGAATGA
AAGTAACCCCACAAAGGCCGTACTACG
AAGTAACCCCACAAAGGCTTCAGCTCA
AAGTAACCCCACAAAGGCAAGGCCGCA
AAGTAACCCCACAAAGGCGGTTGGACA
AAGTAACCCCACAAAGGCCGTCTAGGT
AAGTAACCCCACAAAGGCAATTCGGCG
AAGTAACCCCACAAAGGCCAACCTCCA
AAGTAACCCCACAAAGGCCAATAGGGT
AAGTAACCCCACAAAGGCACAGGCTCC
AAGTAACCCCACAAAGGCACAACTAGT
AAGTAACCCCACAAAGGCAGTTGTTCT
AAGTAACCCCACAAAGGCAATTACCGG
AAGTAACCCCACAAAGGCACAAACTTT
AAGTAACCCCACAAAGGCTCTCGGTTA
AAGTAACCCCACAAAGGCACTAGACCG
AAGTAACCCCACAAAGGCACTCATACG
AAGTAACCCCACAAAGGCATCGAGTCT
AAGTAACCCCACAAAGGCCATAGGTCA
AAGTAACCCCACAAAGGCTTAGGCATA
AAGTAACCCGTGTGTCGAAAGCCTTCT
AAGTAACCCGTGTGTCGAATCATTCTG
AAGTAACCCGTGTGTCGACACAAGTAT
AAGTAACCCGTGTGTCGAACACCTTAG
AAGTAACCCGTGTGTCGAGAACGACAA
AAGTAACCCGTGTGTCGAAGTCTGTAC
AAGTAACCCGTGTGTCGAAAATTACAG
AAGTAACCCGTGTGTCGAGGCTACAGA
AAGTAACCCGTGTGTCGAAATGTATCG
AAGTAACCCGTGTGTCGACAAGTAGAA
AAGTAACCCGTGTGTCGAGATCTCTTA
AAGTAACCCGTGTGTCGAAACAACGCG
AAGTAACCCGTGTGTCGAGGTGAGTTA
AAGTAACCCGTGTGTCGACAGGGAGGG
AAGTAACCCGTGTGTCGATCCGTCTTA
AAGTAACCCGTGTGTCGATGCATAGTA
AAGTAACCCGTGTGTCGAACTTACGAT
AAGTAACCCGTGTGTCGATGTATGCGA
AAGTAACCCGTGTGTCGAGCTCCTTGA
AAGTAACCCGTGTGTCGAGGCACAACA
AAGTAACCCGTGTGTCGACTCAAGACA
AAGTAACCCGTGTGTCGAACGCTGTTG
AAGTAACCCGTGTGTCGAATATTGTAA
AAGTAACCCGTGTGTCGAAAGTTTACG
AAGTAACCCGTGTGTCGACAGCCTGGC
AAGTAACCCGTGTGTCGACTATTAGCC
AAGTAACCCGTGTGTCGACAAACGTGG
AAGTAACCCGTGTGTCGAAAAGTCATT
AAGTAACCCGTGTGTCGAGTCTTGGCA
AAGTAACCCGTGTGTCGAGATCAGCGA
AAGTAACCCGTGTGTCGAACATTCGGC
AAGTAACCCGTGTGTCGAAGTAATTAG
AAGTAACCCGTGTGTCGATGAAGCCAA
AAGTAACCCGTGTGTCGATCTACGACA
AAGTAACCCGTGTGTCGACATAACGTT
AAGTAACCCGTGTGTCGAATGGGACTC
AAGTAACCCGTGTGTCGAGATAGAGGA
AAGTAACCCGTGTGTCGACTACATGCG
AAGTAACCCGTGTGTCGACAACGATCT
AAGTAACCCGTGTGTCGAGTTAGCCTA
AAGTAACCCGTGTGTCGAAGTTGCATC
AAGTAACCCGTGTGTCGAAAGGGAACT
AAGTAACCCGTGTGTCGAACTACATAT
AAGTAACCCGTGTGTCGACTAAGCTTC
AAGTAACCCGTGTGTCGAACGAACCAG
AAGTAACCCGTGTGTCGATACTTCGGA
AAGTAACCCGTGTGTCGAAACATCCAT
AAGTAACCCGTGTGTCGAAGCCTGGTT
AAGTAACCCGTGTGTCGACAAGTTTCC
AAGTAACCCGTGTGTCGACAGGCATTT
AAGTAACCCGTGTGTCGAACGTGGGAG
AAGTAACCCGTGTGTCGATCTCACGGA
AAGTAACCCGTGTGTCGAGCAACATTA
AAGTAACCCGTGTGTCGAATGGTCCGT
AAGTAACCCGTGTGTCGACTATCATGA
AAGTAACCCGTGTGTCGACAATACAAG
AAGTAACCCGTGTGTCGAAAAGAGGCC
AAGTAACCCGTGTGTCGAGTAGAAGCA
AAGTAACCCGTGTGTCGAGCTATGGAA
AAGTAACCCGTGTGTCGAACTCCAGGG
AAGTAACCCGTGTGTCGAACAAGTGCA
AAGTAACCCGTGTGTCGAGATGGTCCA
AAGTAACCCGTGTGTCGATCCTCAATA
AAGTAACCCGTGTGTCGAAATAAACAA
AAGTAACCCGTGTGTCGACTGTACGGA
AAGTAACCCGTGTGTCGACTAGATAGA
AAGTAACCCGTGTGTCGAAGCTATGTG
AAGTAACCCGTGTGTCGAAAATGGAGG
AAGTAACCCGTGTGTCGAAGCCGCAAG
AAGTAACCCGTGTGTCGAACAGTAAAC
AAGTAACCCGTGTGTCGAAACGTGTGA
AAGTAACCCGTGTGTCGAACTGAATTC
AAGTAACCCGTGTGTCGAAAGGGTCAG
AAGTAACCCGTGTGTCGATGTCTATCA
AAGTAACCCGTGTGTCGATCAGATTCA
AAGTAACCCGTGTGTCGACACGATCCG
AAGTAACCCGTGTGTCGAAACAGAAAC
AAGTAACCCGTGTGTCGACATGAATGA
AAGTAACCCGTGTGTCGACGTACTACG
AAGTAACCCGTGTGTCGATTCAGCTCA
AAGTAACCCGTGTGTCGAAAGGCCGCA
AAGTAACCCGTGTGTCGAGGTTGGACA
AAGTAACCCGTGTGTCGACGTCTAGGT
AAGTAACCCGTGTGTCGAAATTCGGCG
AAGTAACCCGTGTGTCGACAACCTCCA
AAGTAACCCGTGTGTCGACAATAGGGT
AAGTAACCCGTGTGTCGAACAGGCTCC
AAGTAACCCGTGTGTCGAACAACTAGT
AAGTAACCCGTGTGTCGAAGTTGTTCT
AAGTAACCCGTGTGTCGAAATTACCGG
AAGTAACCCGTGTGTCGAACAAACTTT
AAGTAACCCGTGTGTCGATCTCGGTTA
AAGTAACCCGTGTGTCGAACTAGACCG
AAGTAACCCGTGTGTCGAACTCATACG
AAGTAACCCGTGTGTCGAATCGAGTCT
AAGTAACCCGTGTGTCGACATAGGTCA
AAGTAACCCGTGTGTCGATTAGGCATA
AAGTAACCCCTAGGTCCTAAGCCTTCT
AAGTAACCCCTAGGTCCTATCATTCTG
AAGTAACCCCTAGGTCCTCACAAGTAT
AAGTAACCCCTAGGTCCTACACCTTAG
AAGTAACCCCTAGGTCCTGAACGACAA
AAGTAACCCCTAGGTCCTAGTCTGTAC
AAGTAACCCCTAGGTCCTAAATTACAG
AAGTAACCCCTAGGTCCTGGCTACAGA
AAGTAACCCCTAGGTCCTAATGTATCG
AAGTAACCCCTAGGTCCTCAAGTAGAA
AAGTAACCCCTAGGTCCTGATCTCTTA
AAGTAACCCCTAGGTCCTAACAACGCG
AAGTAACCCCTAGGTCCTGGTGAGTTA
AAGTAACCCCTAGGTCCTCAGGGAGGG
AAGTAACCCCTAGGTCCTTCCGTCTTA
AAGTAACCCCTAGGTCCTTGCATAGTA
AAGTAACCCCTAGGTCCTACTTACGAT
AAGTAACCCCTAGGTCCTTGTATGCGA
AAGTAACCCCTAGGTCCTGCTCCTTGA
AAGTAACCCCTAGGTCCTGGCACAACA
AAGTAACCCCTAGGTCCTCTCAAGACA
AAGTAACCCCTAGGTCCTACGCTGTTG
AAGTAACCCCTAGGTCCTATATTGTAA
AAGTAACCCCTAGGTCCTAAGTTTACG
AAGTAACCCCTAGGTCCTCAGCCTGGC
AAGTAACCCCTAGGTCCTCTATTAGCC
AAGTAACCCCTAGGTCCTCAAACGTGG
AAGTAACCCCTAGGTCCTAAAGTCATT
AAGTAACCCCTAGGTCCTGTCTTGGCA
AAGTAACCCCTAGGTCCTGATCAGCGA
AAGTAACCCCTAGGTCCTACATTCGGC
AAGTAACCCCTAGGTCCTAGTAATTAG
AAGTAACCCCTAGGTCCTTGAAGCCAA
AAGTAACCCCTAGGTCCTTCTACGACA
AAGTAACCCCTAGGTCCTCATAACGTT
AAGTAACCCCTAGGTCCTATGGGACTC
AAGTAACCCCTAGGTCCTGATAGAGGA
AAGTAACCCCTAGGTCCTCTACATGCG
AAGTAACCCCTAGGTCCTCAACGATCT
AAGTAACCCCTAGGTCCTGTTAGCCTA
AAGTAACCCCTAGGTCCTAGTTGCATC
AAGTAACCCCTAGGTCCTAAGGGAACT
AAGTAACCCCTAGGTCCTACTACATAT
AAGTAACCCCTAGGTCCTCTAAGCTTC
AAGTAACCCCTAGGTCCTACGAACCAG
AAGTAACCCCTAGGTCCTTACTTCGGA
AAGTAACCCCTAGGTCCTAACATCCAT
AAGTAACCCCTAGGTCCTAGCCTGGTT
AAGTAACCCCTAGGTCCTCAAGTTTCC
AAGTAACCCCTAGGTCCTCAGGCATTT
AAGTAACCCCTAGGTCCTACGTGGGAG
AAGTAACCCCTAGGTCCTTCTCACGGA
AAGTAACCCCTAGGTCCTGCAACATTA
AAGTAACCCCTAGGTCCTATGGTCCGT
AAGTAACCCCTAGGTCCTCTATCATGA
AAGTAACCCCTAGGTCCTCAATACAAG
AAGTAACCCCTAGGTCCTAAAGAGGCC
AAGTAACCCCTAGGTCCTGTAGAAGCA
AAGTAACCCCTAGGTCCTGCTATGGAA
AAGTAACCCCTAGGTCCTACTCCAGGG
AAGTAACCCCTAGGTCCTACAAGTGCA
AAGTAACCCCTAGGTCCTGATGGTCCA
AAGTAACCCCTAGGTCCTTCCTCAATA
AAGTAACCCCTAGGTCCTAATAAACAA
AAGTAACCCCTAGGTCCTCTGTACGGA
AAGTAACCCCTAGGTCCTCTAGATAGA
AAGTAACCCCTAGGTCCTAGCTATGTG
AAGTAACCCCTAGGTCCTAAATGGAGG
AAGTAACCCCTAGGTCCTAGCCGCAAG
AAGTAACCCCTAGGTCCTACAGTAAAC
AAGTAACCCCTAGGTCCTAACGTGTGA
AAGTAACCCCTAGGTCCTACTGAATTC
AAGTAACCCCTAGGTCCTAAGGGTCAG
AAGTAACCCCTAGGTCCTTGTCTATCA
AAGTAACCCCTAGGTCCTTCAGATTCA
AAGTAACCCCTAGGTCCTCACGATCCG
AAGTAACCCCTAGGTCCTAACAGAAAC
AAGTAACCCCTAGGTCCTCATGAATGA
AAGTAACCCCTAGGTCCTCGTACTACG
AAGTAACCCCTAGGTCCTTTCAGCTCA
AAGTAACCCCTAGGTCCTAAGGCCGCA
AAGTAACCCCTAGGTCCTGGTTGGACA
AAGTAACCCCTAGGTCCTCGTCTAGGT
AAGTAACCCCTAGGTCCTAATTCGGCG
AAGTAACCCCTAGGTCCTCAACCTCCA
AAGTAACCCCTAGGTCCTCAATAGGGT
AAGTAACCCCTAGGTCCTACAGGCTCC
AAGTAACCCCTAGGTCCTACAACTAGT
AAGTAACCCCTAGGTCCTAGTTGTTCT
AAGTAACCCCTAGGTCCTAATTACCGG
AAGTAACCCCTAGGTCCTACAAACTTT
AAGTAACCCCTAGGTCCTTCTCGGTTA
AAGTAACCCCTAGGTCCTACTAGACCG
AAGTAACCCCTAGGTCCTACTCATACG
AAGTAACCCCTAGGTCCTATCGAGTCT
AAGTAACCCCTAGGTCCTCATAGGTCA
AAGTAACCCCTAGGTCCTTTAGGCATA
AAGTAACCCACAGTGGTAAAGCCTTCT
AAGTAACCCACAGTGGTAATCATTCTG
AAGTAACCCACAGTGGTACACAAGTAT
AAGTAACCCACAGTGGTAACACCTTAG
AAGTAACCCACAGTGGTAGAACGACAA
AAGTAACCCACAGTGGTAAGTCTGTAC
AAGTAACCCACAGTGGTAAAATTACAG
AAGTAACCCACAGTGGTAGGCTACAGA
AAGTAACCCACAGTGGTAAATGTATCG
AAGTAACCCACAGTGGTACAAGTAGAA
AAGTAACCCACAGTGGTAGATCTCTTA
AAGTAACCCACAGTGGTAAACAACGCG
AAGTAACCCACAGTGGTAGGTGAGTTA
AAGTAACCCACAGTGGTACAGGGAGGG
AAGTAACCCACAGTGGTATCCGTCTTA
AAGTAACCCACAGTGGTATGCATAGTA
AAGTAACCCACAGTGGTAACTTACGAT
AAGTAACCCACAGTGGTATGTATGCGA
AAGTAACCCACAGTGGTAGCTCCTTGA
AAGTAACCCACAGTGGTAGGCACAACA
AAGTAACCCACAGTGGTACTCAAGACA
AAGTAACCCACAGTGGTAACGCTGTTG
AAGTAACCCACAGTGGTAATATTGTAA
AAGTAACCCACAGTGGTAAAGTTTACG
AAGTAACCCACAGTGGTACAGCCTGGC
AAGTAACCCACAGTGGTACTATTAGCC
AAGTAACCCACAGTGGTACAAACGTGG
AAGTAACCCACAGTGGTAAAAGTCATT
AAGTAACCCACAGTGGTAGTCTTGGCA
AAGTAACCCACAGTGGTAGATCAGCGA
AAGTAACCCACAGTGGTAACATTCGGC
AAGTAACCCACAGTGGTAAGTAATTAG
AAGTAACCCACAGTGGTATGAAGCCAA
AAGTAACCCACAGTGGTATCTACGACA
AAGTAACCCACAGTGGTACATAACGTT
AAGTAACCCACAGTGGTAATGGGACTC
AAGTAACCCACAGTGGTAGATAGAGGA
AAGTAACCCACAGTGGTACTACATGCG
AAGTAACCCACAGTGGTACAACGATCT
AAGTAACCCACAGTGGTAGTTAGCCTA
AAGTAACCCACAGTGGTAAGTTGCATC
AAGTAACCCACAGTGGTAAAGGGAACT
AAGTAACCCACAGTGGTAACTACATAT
AAGTAACCCACAGTGGTACTAAGCTTC
AAGTAACCCACAGTGGTAACGAACCAG
AAGTAACCCACAGTGGTATACTTCGGA
AAGTAACCCACAGTGGTAAACATCCAT
AAGTAACCCACAGTGGTAAGCCTGGTT
AAGTAACCCACAGTGGTACAAGTTTCC
AAGTAACCCACAGTGGTACAGGCATTT
AAGTAACCCACAGTGGTAACGTGGGAG
AAGTAACCCACAGTGGTATCTCACGGA
AAGTAACCCACAGTGGTAGCAACATTA
AAGTAACCCACAGTGGTAATGGTCCGT
AAGTAACCCACAGTGGTACTATCATGA
AAGTAACCCACAGTGGTACAATACAAG
AAGTAACCCACAGTGGTAAAAGAGGCC
AAGTAACCCACAGTGGTAGTAGAAGCA
AAGTAACCCACAGTGGTAGCTATGGAA
AAGTAACCCACAGTGGTAACTCCAGGG
AAGTAACCCACAGTGGTAACAAGTGCA
AAGTAACCCACAGTGGTAGATGGTCCA
AAGTAACCCACAGTGGTATCCTCAATA
AAGTAACCCACAGTGGTAAATAAACAA
AAGTAACCCACAGTGGTACTGTACGGA
AAGTAACCCACAGTGGTACTAGATAGA
AAGTAACCCACAGTGGTAAGCTATGTG
AAGTAACCCACAGTGGTAAAATGGAGG
AAGTAACCCACAGTGGTAAGCCGCAAG
AAGTAACCCACAGTGGTAACAGTAAAC
AAGTAACCCACAGTGGTAAACGTGTGA
AAGTAACCCACAGTGGTAACTGAATTC
AAGTAACCCACAGTGGTAAAGGGTCAG
AAGTAACCCACAGTGGTATGTCTATCA
AAGTAACCCACAGTGGTATCAGATTCA
AAGTAACCCACAGTGGTACACGATCCG
AAGTAACCCACAGTGGTAAACAGAAAC
AAGTAACCCACAGTGGTACATGAATGA
AAGTAACCCACAGTGGTACGTACTACG
AAGTAACCCACAGTGGTATTCAGCTCA
AAGTAACCCACAGTGGTAAAGGCCGCA
AAGTAACCCACAGTGGTAGGTTGGACA
AAGTAACCCACAGTGGTACGTCTAGGT
AAGTAACCCACAGTGGTAAATTCGGCG
AAGTAACCCACAGTGGTACAACCTCCA
AAGTAACCCACAGTGGTACAATAGGGT
AAGTAACCCACAGTGGTAACAGGCTCC
AAGTAACCCACAGTGGTAACAACTAGT
AAGTAACCCACAGTGGTAAGTTGTTCT
AAGTAACCCACAGTGGTAAATTACCGG
AAGTAACCCACAGTGGTAACAAACTTT
AAGTAACCCACAGTGGTATCTCGGTTA
AAGTAACCCACAGTGGTAACTAGACCG
AAGTAACCCACAGTGGTAACTCATACG
AAGTAACCCACAGTGGTAATCGAGTCT
AAGTAACCCACAGTGGTACATAGGTCA
AAGTAACCCACAGTGGTATTAGGCATA
AAGTAACCCTCGTTAGCAAAGCCTTCT
AAGTAACCCTCGTTAGCAATCATTCTG
AAGTAACCCTCGTTAGCACACAAGTAT
AAGTAACCCTCGTTAGCAACACCTTAG
AAGTAACCCTCGTTAGCAGAACGACAA
AAGTAACCCTCGTTAGCAAGTCTGTAC
AAGTAACCCTCGTTAGCAAAATTACAG
AAGTAACCCTCGTTAGCAGGCTACAGA
AAGTAACCCTCGTTAGCAAATGTATCG
AAGTAACCCTCGTTAGCACAAGTAGAA
AAGTAACCCTCGTTAGCAGATCTCTTA
AAGTAACCCTCGTTAGCAAACAACGCG
AAGTAACCCTCGTTAGCAGGTGAGTTA
AAGTAACCCTCGTTAGCACAGGGAGGG
AAGTAACCCTCGTTAGCATCCGTCTTA
AAGTAACCCTCGTTAGCATGCATAGTA
AAGTAACCCTCGTTAGCAACTTACGAT
AAGTAACCCTCGTTAGCATGTATGCGA
AAGTAACCCTCGTTAGCAGCTCCTTGA
AAGTAACCCTCGTTAGCAGGCACAACA
AAGTAACCCTCGTTAGCACTCAAGACA
AAGTAACCCTCGTTAGCAACGCTGTTG
AAGTAACCCTCGTTAGCAATATTGTAA
AAGTAACCCTCGTTAGCAAAGTTTACG
AAGTAACCCTCGTTAGCACAGCCTGGC
AAGTAACCCTCGTTAGCACTATTAGCC
AAGTAACCCTCGTTAGCACAAACGTGG
AAGTAACCCTCGTTAGCAAAAGTCATT
AAGTAACCCTCGTTAGCAGTCTTGGCA
AAGTAACCCTCGTTAGCAGATCAGCGA
AAGTAACCCTCGTTAGCAACATTCGGC
AAGTAACCCTCGTTAGCAAGTAATTAG
AAGTAACCCTCGTTAGCATGAAGCCAA
AAGTAACCCTCGTTAGCATCTACGACA
AAGTAACCCTCGTTAGCACATAACGTT
AAGTAACCCTCGTTAGCAATGGGACTC
AAGTAACCCTCGTTAGCAGATAGAGGA
AAGTAACCCTCGTTAGCACTACATGCG
AAGTAACCCTCGTTAGCACAACGATCT
AAGTAACCCTCGTTAGCAGTTAGCCTA
AAGTAACCCTCGTTAGCAAGTTGCATC
AAGTAACCCTCGTTAGCAAAGGGAACT
AAGTAACCCTCGTTAGCAACTACATAT
AAGTAACCCTCGTTAGCACTAAGCTTC
AAGTAACCCTCGTTAGCAACGAACCAG
AAGTAACCCTCGTTAGCATACTTCGGA
AAGTAACCCTCGTTAGCAAACATCCAT
AAGTAACCCTCGTTAGCAAGCCTGGTT
AAGTAACCCTCGTTAGCACAAGTTTCC
AAGTAACCCTCGTTAGCACAGGCATTT
AAGTAACCCTCGTTAGCAACGTGGGAG
AAGTAACCCTCGTTAGCATCTCACGGA
AAGTAACCCTCGTTAGCAGCAACATTA
AAGTAACCCTCGTTAGCAATGGTCCGT
AAGTAACCCTCGTTAGCACTATCATGA
AAGTAACCCTCGTTAGCACAATACAAG
AAGTAACCCTCGTTAGCAAAAGAGGCC
AAGTAACCCTCGTTAGCAGTAGAAGCA
AAGTAACCCTCGTTAGCAGCTATGGAA
AAGTAACCCTCGTTAGCAACTCCAGGG
AAGTAACCCTCGTTAGCAACAAGTGCA
AAGTAACCCTCGTTAGCAGATGGTCCA
AAGTAACCCTCGTTAGCATCCTCAATA
AAGTAACCCTCGTTAGCAAATAAACAA
AAGTAACCCTCGTTAGCACTGTACGGA
AAGTAACCCTCGTTAGCACTAGATAGA
AAGTAACCCTCGTTAGCAAGCTATGTG
AAGTAACCCTCGTTAGCAAAATGGAGG
AAGTAACCCTCGTTAGCAAGCCGCAAG
AAGTAACCCTCGTTAGCAACAGTAAAC
AAGTAACCCTCGTTAGCAAACGTGTGA
AAGTAACCCTCGTTAGCAACTGAATTC
AAGTAACCCTCGTTAGCAAAGGGTCAG
AAGTAACCCTCGTTAGCATGTCTATCA
AAGTAACCCTCGTTAGCATCAGATTCA
AAGTAACCCTCGTTAGCACACGATCCG
AAGTAACCCTCGTTAGCAAACAGAAAC
AAGTAACCCTCGTTAGCACATGAATGA
AAGTAACCCTCGTTAGCACGTACTACG
AAGTAACCCTCGTTAGCATTCAGCTCA
AAGTAACCCTCGTTAGCAAAGGCCGCA
AAGTAACCCTCGTTAGCAGGTTGGACA
AAGTAACCCTCGTTAGCACGTCTAGGT
AAGTAACCCTCGTTAGCAAATTCGGCG
AAGTAACCCTCGTTAGCACAACCTCCA
AAGTAACCCTCGTTAGCACAATAGGGT
AAGTAACCCTCGTTAGCAACAGGCTCC
AAGTAACCCTCGTTAGCAACAACTAGT
AAGTAACCCTCGTTAGCAAGTTGTTCT
AAGTAACCCTCGTTAGCAAATTACCGG
AAGTAACCCTCGTTAGCAACAAACTTT
AAGTAACCCTCGTTAGCATCTCGGTTA
AAGTAACCCTCGTTAGCAACTAGACCG
AAGTAACCCTCGTTAGCAACTCATACG
AAGTAACCCTCGTTAGCAATCGAGTCT
AAGTAACCCTCGTTAGCACATAGGTCA
AAGTAACCCTCGTTAGCATTAGGCATA
AAGTAACCCAGCGACACCAAGCCTTCT
AAGTAACCCAGCGACACCATCATTCTG
AAGTAACCCAGCGACACCCACAAGTAT
AAGTAACCCAGCGACACCACACCTTAG
AAGTAACCCAGCGACACCGAACGACAA
AAGTAACCCAGCGACACCAGTCTGTAC
AAGTAACCCAGCGACACCAAATTACAG
AAGTAACCCAGCGACACCGGCTACAGA
AAGTAACCCAGCGACACCAATGTATCG
AAGTAACCCAGCGACACCCAAGTAGAA
AAGTAACCCAGCGACACCGATCTCTTA
AAGTAACCCAGCGACACCAACAACGCG
AAGTAACCCAGCGACACCGGTGAGTTA
AAGTAACCCAGCGACACCCAGGGAGGG
AAGTAACCCAGCGACACCTCCGTCTTA
AAGTAACCCAGCGACACCTGCATAGTA
AAGTAACCCAGCGACACCACTTACGAT
AAGTAACCCAGCGACACCTGTATGCGA
AAGTAACCCAGCGACACCGCTCCTTGA
AAGTAACCCAGCGACACCGGCACAACA
AAGTAACCCAGCGACACCCTCAAGACA
AAGTAACCCAGCGACACCACGCTGTTG
AAGTAACCCAGCGACACCATATTGTAA
AAGTAACCCAGCGACACCAAGTTTACG
AAGTAACCCAGCGACACCCAGCCTGGC
AAGTAACCCAGCGACACCCTATTAGCC
AAGTAACCCAGCGACACCCAAACGTGG
AAGTAACCCAGCGACACCAAAGTCATT
AAGTAACCCAGCGACACCGTCTTGGCA
AAGTAACCCAGCGACACCGATCAGCGA
AAGTAACCCAGCGACACCACATTCGGC
AAGTAACCCAGCGACACCAGTAATTAG
AAGTAACCCAGCGACACCTGAAGCCAA
AAGTAACCCAGCGACACCTCTACGACA
AAGTAACCCAGCGACACCCATAACGTT
AAGTAACCCAGCGACACCATGGGACTC
AAGTAACCCAGCGACACCGATAGAGGA
AAGTAACCCAGCGACACCCTACATGCG
AAGTAACCCAGCGACACCCAACGATCT
AAGTAACCCAGCGACACCGTTAGCCTA
AAGTAACCCAGCGACACCAGTTGCATC
AAGTAACCCAGCGACACCAAGGGAACT
AAGTAACCCAGCGACACCACTACATAT
AAGTAACCCAGCGACACCCTAAGCTTC
AAGTAACCCAGCGACACCACGAACCAG
AAGTAACCCAGCGACACCTACTTCGGA
AAGTAACCCAGCGACACCAACATCCAT
AAGTAACCCAGCGACACCAGCCTGGTT
AAGTAACCCAGCGACACCCAAGTTTCC
AAGTAACCCAGCGACACCCAGGCATTT
AAGTAACCCAGCGACACCACGTGGGAG
AAGTAACCCAGCGACACCTCTCACGGA
AAGTAACCCAGCGACACCGCAACATTA
AAGTAACCCAGCGACACCATGGTCCGT
AAGTAACCCAGCGACACCCTATCATGA
AAGTAACCCAGCGACACCCAATACAAG
AAGTAACCCAGCGACACCAAAGAGGCC
AAGTAACCCAGCGACACCGTAGAAGCA
AAGTAACCCAGCGACACCGCTATGGAA
AAGTAACCCAGCGACACCACTCCAGGG
AAGTAACCCAGCGACACCACAAGTGCA
AAGTAACCCAGCGACACCGATGGTCCA
AAGTAACCCAGCGACACCTCCTCAATA
AAGTAACCCAGCGACACCAATAAACAA
AAGTAACCCAGCGACACCCTGTACGGA
AAGTAACCCAGCGACACCCTAGATAGA
AAGTAACCCAGCGACACCAGCTATGTG
AAGTAACCCAGCGACACCAAATGGAGG
AAGTAACCCAGCGACACCAGCCGCAAG
AAGTAACCCAGCGACACCACAGTAAAC
AAGTAACCCAGCGACACCAACGTGTGA
AAGTAACCCAGCGACACCACTGAATTC
AAGTAACCCAGCGACACCAAGGGTCAG
AAGTAACCCAGCGACACCTGTCTATCA
AAGTAACCCAGCGACACCTCAGATTCA
AAGTAACCCAGCGACACCCACGATCCG
AAGTAACCCAGCGACACCAACAGAAAC
AAGTAACCCAGCGACACCCATGAATGA
AAGTAACCCAGCGACACCCGTACTACG
AAGTAACCCAGCGACACCTTCAGCTCA
AAGTAACCCAGCGACACCAAGGCCGCA
AAGTAACCCAGCGACACCGGTTGGACA
AAGTAACCCAGCGACACCCGTCTAGGT
AAGTAACCCAGCGACACCAATTCGGCG
AAGTAACCCAGCGACACCCAACCTCCA
AAGTAACCCAGCGACACCCAATAGGGT
AAGTAACCCAGCGACACCACAGGCTCC
AAGTAACCCAGCGACACCACAACTAGT
AAGTAACCCAGCGACACCAGTTGTTCT
AAGTAACCCAGCGACACCAATTACCGG
AAGTAACCCAGCGACACCACAAACTTT
AAGTAACCCAGCGACACCTCTCGGTTA
AAGTAACCCAGCGACACCACTAGACCG
AAGTAACCCAGCGACACCACTCATACG
AAGTAACCCAGCGACACCATCGAGTCT
AAGTAACCCAGCGACACCCATAGGTCA
AAGTAACCCAGCGACACCTTAGGCATA
AAGTAACCCAAGCTACTTAAGCCTTCT
AAGTAACCCAAGCTACTTATCATTCTG
AAGTAACCCAAGCTACTTCACAAGTAT
AAGTAACCCAAGCTACTTACACCTTAG
AAGTAACCCAAGCTACTTGAACGACAA
AAGTAACCCAAGCTACTTAGTCTGTAC
AAGTAACCCAAGCTACTTAAATTACAG
AAGTAACCCAAGCTACTTGGCTACAGA
AAGTAACCCAAGCTACTTAATGTATCG
AAGTAACCCAAGCTACTTCAAGTAGAA
AAGTAACCCAAGCTACTTGATCTCTTA
AAGTAACCCAAGCTACTTAACAACGCG
AAGTAACCCAAGCTACTTGGTGAGTTA
AAGTAACCCAAGCTACTTCAGGGAGGG
AAGTAACCCAAGCTACTTTCCGTCTTA
AAGTAACCCAAGCTACTTTGCATAGTA
AAGTAACCCAAGCTACTTACTTACGAT
AAGTAACCCAAGCTACTTTGTATGCGA
AAGTAACCCAAGCTACTTGCTCCTTGA
AAGTAACCCAAGCTACTTGGCACAACA
AAGTAACCCAAGCTACTTCTCAAGACA
AAGTAACCCAAGCTACTTACGCTGTTG
AAGTAACCCAAGCTACTTATATTGTAA
AAGTAACCCAAGCTACTTAAGTTTACG
AAGTAACCCAAGCTACTTCAGCCTGGC
AAGTAACCCAAGCTACTTCTATTAGCC
AAGTAACCCAAGCTACTTCAAACGTGG
AAGTAACCCAAGCTACTTAAAGTCATT
AAGTAACCCAAGCTACTTGTCTTGGCA
AAGTAACCCAAGCTACTTGATCAGCGA
AAGTAACCCAAGCTACTTACATTCGGC
AAGTAACCCAAGCTACTTAGTAATTAG
AAGTAACCCAAGCTACTTTGAAGCCAA
AAGTAACCCAAGCTACTTTCTACGACA
AAGTAACCCAAGCTACTTCATAACGTT
AAGTAACCCAAGCTACTTATGGGACTC
AAGTAACCCAAGCTACTTGATAGAGGA
AAGTAACCCAAGCTACTTCTACATGCG
AAGTAACCCAAGCTACTTCAACGATCT
AAGTAACCCAAGCTACTTGTTAGCCTA
AAGTAACCCAAGCTACTTAGTTGCATC
AAGTAACCCAAGCTACTTAAGGGAACT
AAGTAACCCAAGCTACTTACTACATAT
AAGTAACCCAAGCTACTTCTAAGCTTC
AAGTAACCCAAGCTACTTACGAACCAG
AAGTAACCCAAGCTACTTTACTTCGGA
AAGTAACCCAAGCTACTTAACATCCAT
AAGTAACCCAAGCTACTTAGCCTGGTT
AAGTAACCCAAGCTACTTCAAGTTTCC
AAGTAACCCAAGCTACTTCAGGCATTT
AAGTAACCCAAGCTACTTACGTGGGAG
AAGTAACCCAAGCTACTTTCTCACGGA
AAGTAACCCAAGCTACTTGCAACATTA
AAGTAACCCAAGCTACTTATGGTCCGT
AAGTAACCCAAGCTACTTCTATCATGA
AAGTAACCCAAGCTACTTCAATACAAG
AAGTAACCCAAGCTACTTAAAGAGGCC
AAGTAACCCAAGCTACTTGTAGAAGCA
AAGTAACCCAAGCTACTTGCTATGGAA
AAGTAACCCAAGCTACTTACTCCAGGG
AAGTAACCCAAGCTACTTACAAGTGCA
AAGTAACCCAAGCTACTTGATGGTCCA
AAGTAACCCAAGCTACTTTCCTCAATA
AAGTAACCCAAGCTACTTAATAAACAA
AAGTAACCCAAGCTACTTCTGTACGGA
AAGTAACCCAAGCTACTTCTAGATAGA
AAGTAACCCAAGCTACTTAGCTATGTG
AAGTAACCCAAGCTACTTAAATGGAGG
AAGTAACCCAAGCTACTTAGCCGCAAG
AAGTAACCCAAGCTACTTACAGTAAAC
AAGTAACCCAAGCTACTTAACGTGTGA
AAGTAACCCAAGCTACTTACTGAATTC
AAGTAACCCAAGCTACTTAAGGGTCAG
AAGTAACCCAAGCTACTTTGTCTATCA
AAGTAACCCAAGCTACTTTCAGATTCA
AAGTAACCCAAGCTACTTCACGATCCG
AAGTAACCCAAGCTACTTAACAGAAAC
AAGTAACCCAAGCTACTTCATGAATGA
AAGTAACCCAAGCTACTTCGTACTACG
AAGTAACCCAAGCTACTTTTCAGCTCA
AAGTAACCCAAGCTACTTAAGGCCGCA
AAGTAACCCAAGCTACTTGGTTGGACA
AAGTAACCCAAGCTACTTCGTCTAGGT
AAGTAACCCAAGCTACTTAATTCGGCG
AAGTAACCCAAGCTACTTCAACCTCCA
AAGTAACCCAAGCTACTTCAATAGGGT
AAGTAACCCAAGCTACTTACAGGCTCC
AAGTAACCCAAGCTACTTACAACTAGT
AAGTAACCCAAGCTACTTAGTTGTTCT
AAGTAACCCAAGCTACTTAATTACCGG
AAGTAACCCAAGCTACTTACAAACTTT
AAGTAACCCAAGCTACTTTCTCGGTTA
AAGTAACCCAAGCTACTTACTAGACCG
AAGTAACCCAAGCTACTTACTCATACG
AAGTAACCCAAGCTACTTATCGAGTCT
AAGTAACCCAAGCTACTTCATAGGTCA
AAGTAACCCAAGCTACTTTTAGGCATA
AAGTAACCCTGTTCTCCAAAGCCTTCT
AAGTAACCCTGTTCTCCAATCATTCTG
AAGTAACCCTGTTCTCCACACAAGTAT
AAGTAACCCTGTTCTCCAACACCTTAG
AAGTAACCCTGTTCTCCAGAACGACAA
AAGTAACCCTGTTCTCCAAGTCTGTAC
AAGTAACCCTGTTCTCCAAAATTACAG
AAGTAACCCTGTTCTCCAGGCTACAGA
AAGTAACCCTGTTCTCCAAATGTATCG
AAGTAACCCTGTTCTCCACAAGTAGAA
AAGTAACCCTGTTCTCCAGATCTCTTA
AAGTAACCCTGTTCTCCAAACAACGCG
AAGTAACCCTGTTCTCCAGGTGAGTTA
AAGTAACCCTGTTCTCCACAGGGAGGG
AAGTAACCCTGTTCTCCATCCGTCTTA
AAGTAACCCTGTTCTCCATGCATAGTA
AAGTAACCCTGTTCTCCAACTTACGAT
AAGTAACCCTGTTCTCCATGTATGCGA
AAGTAACCCTGTTCTCCAGCTCCTTGA
AAGTAACCCTGTTCTCCAGGCACAACA
AAGTAACCCTGTTCTCCACTCAAGACA
AAGTAACCCTGTTCTCCAACGCTGTTG
AAGTAACCCTGTTCTCCAATATTGTAA
AAGTAACCCTGTTCTCCAAAGTTTACG
AAGTAACCCTGTTCTCCACAGCCTGGC
AAGTAACCCTGTTCTCCACTATTAGCC
AAGTAACCCTGTTCTCCACAAACGTGG
AAGTAACCCTGTTCTCCAAAAGTCATT
AAGTAACCCTGTTCTCCAGTCTTGGCA
AAGTAACCCTGTTCTCCAGATCAGCGA
AAGTAACCCTGTTCTCCAACATTCGGC
AAGTAACCCTGTTCTCCAAGTAATTAG
AAGTAACCCTGTTCTCCATGAAGCCAA
AAGTAACCCTGTTCTCCATCTACGACA
AAGTAACCCTGTTCTCCACATAACGTT
AAGTAACCCTGTTCTCCAATGGGACTC
AAGTAACCCTGTTCTCCAGATAGAGGA
AAGTAACCCTGTTCTCCACTACATGCG
AAGTAACCCTGTTCTCCACAACGATCT
AAGTAACCCTGTTCTCCAGTTAGCCTA
AAGTAACCCTGTTCTCCAAGTTGCATC
AAGTAACCCTGTTCTCCAAAGGGAACT
AAGTAACCCTGTTCTCCAACTACATAT
AAGTAACCCTGTTCTCCACTAAGCTTC
AAGTAACCCTGTTCTCCAACGAACCAG
AAGTAACCCTGTTCTCCATACTTCGGA
AAGTAACCCTGTTCTCCAAACATCCAT
AAGTAACCCTGTTCTCCAAGCCTGGTT
AAGTAACCCTGTTCTCCACAAGTTTCC
AAGTAACCCTGTTCTCCACAGGCATTT
AAGTAACCCTGTTCTCCAACGTGGGAG
AAGTAACCCTGTTCTCCATCTCACGGA
AAGTAACCCTGTTCTCCAGCAACATTA
AAGTAACCCTGTTCTCCAATGGTCCGT
AAGTAACCCTGTTCTCCACTATCATGA
AAGTAACCCTGTTCTCCACAATACAAG
AAGTAACCCTGTTCTCCAAAAGAGGCC
AAGTAACCCTGTTCTCCAGTAGAAGCA
AAGTAACCCTGTTCTCCAGCTATGGAA
AAGTAACCCTGTTCTCCAACTCCAGGG
AAGTAACCCTGTTCTCCAACAAGTGCA
AAGTAACCCTGTTCTCCAGATGGTCCA
AAGTAACCCTGTTCTCCATCCTCAATA
AAGTAACCCTGTTCTCCAAATAAACAA
AAGTAACCCTGTTCTCCACTGTACGGA
AAGTAACCCTGTTCTCCACTAGATAGA
AAGTAACCCTGTTCTCCAAGCTATGTG
AAGTAACCCTGTTCTCCAAAATGGAGG
AAGTAACCCTGTTCTCCAAGCCGCAAG
AAGTAACCCTGTTCTCCAACAGTAAAC
AAGTAACCCTGTTCTCCAAACGTGTGA
AAGTAACCCTGTTCTCCAACTGAATTC
AAGTAACCCTGTTCTCCAAAGGGTCAG
AAGTAACCCTGTTCTCCATGTCTATCA
AAGTAACCCTGTTCTCCATCAGATTCA
AAGTAACCCTGTTCTCCACACGATCCG
AAGTAACCCTGTTCTCCAAACAGAAAC
AAGTAACCCTGTTCTCCACATGAATGA
AAGTAACCCTGTTCTCCACGTACTACG
AAGTAACCCTGTTCTCCATTCAGCTCA
AAGTAACCCTGTTCTCCAAAGGCCGCA
AAGTAACCCTGTTCTCCAGGTTGGACA
AAGTAACCCTGTTCTCCACGTCTAGGT
AAGTAACCCTGTTCTCCAAATTCGGCG
AAGTAACCCTGTTCTCCACAACCTCCA
AAGTAACCCTGTTCTCCACAATAGGGT
AAGTAACCCTGTTCTCCAACAGGCTCC
AAGTAACCCTGTTCTCCAACAACTAGT
AAGTAACCCTGTTCTCCAAGTTGTTCT
AAGTAACCCTGTTCTCCAAATTACCGG
AAGTAACCCTGTTCTCCAACAAACTTT
AAGTAACCCTGTTCTCCATCTCGGTTA
AAGTAACCCTGTTCTCCAACTAGACCG
AAGTAACCCTGTTCTCCAACTCATACG
AAGTAACCCTGTTCTCCAATCGAGTCT
AAGTAACCCTGTTCTCCACATAGGTCA
AAGTAACCCTGTTCTCCATTAGGCATA
AAGTAACCCACGCGAAGCAAGCCTTCT
AAGTAACCCACGCGAAGCATCATTCTG
AAGTAACCCACGCGAAGCCACAAGTAT
AAGTAACCCACGCGAAGCACACCTTAG
AAGTAACCCACGCGAAGCGAACGACAA
AAGTAACCCACGCGAAGCAGTCTGTAC
AAGTAACCCACGCGAAGCAAATTACAG
AAGTAACCCACGCGAAGCGGCTACAGA
AAGTAACCCACGCGAAGCAATGTATCG
AAGTAACCCACGCGAAGCCAAGTAGAA
AAGTAACCCACGCGAAGCGATCTCTTA
AAGTAACCCACGCGAAGCAACAACGCG
AAGTAACCCACGCGAAGCGGTGAGTTA
AAGTAACCCACGCGAAGCCAGGGAGGG
AAGTAACCCACGCGAAGCTCCGTCTTA
AAGTAACCCACGCGAAGCTGCATAGTA
AAGTAACCCACGCGAAGCACTTACGAT
AAGTAACCCACGCGAAGCTGTATGCGA
AAGTAACCCACGCGAAGCGCTCCTTGA
AAGTAACCCACGCGAAGCGGCACAACA
AAGTAACCCACGCGAAGCCTCAAGACA
AAGTAACCCACGCGAAGCACGCTGTTG
AAGTAACCCACGCGAAGCATATTGTAA
AAGTAACCCACGCGAAGCAAGTTTACG
AAGTAACCCACGCGAAGCCAGCCTGGC
AAGTAACCCACGCGAAGCCTATTAGCC
AAGTAACCCACGCGAAGCCAAACGTGG
AAGTAACCCACGCGAAGCAAAGTCATT
AAGTAACCCACGCGAAGCGTCTTGGCA
AAGTAACCCACGCGAAGCGATCAGCGA
AAGTAACCCACGCGAAGCACATTCGGC
AAGTAACCCACGCGAAGCAGTAATTAG
AAGTAACCCACGCGAAGCTGAAGCCAA
AAGTAACCCACGCGAAGCTCTACGACA
AAGTAACCCACGCGAAGCCATAACGTT
AAGTAACCCACGCGAAGCATGGGACTC
AAGTAACCCACGCGAAGCGATAGAGGA
AAGTAACCCACGCGAAGCCTACATGCG
AAGTAACCCACGCGAAGCCAACGATCT
AAGTAACCCACGCGAAGCGTTAGCCTA
AAGTAACCCACGCGAAGCAGTTGCATC
AAGTAACCCACGCGAAGCAAGGGAACT
AAGTAACCCACGCGAAGCACTACATAT
AAGTAACCCACGCGAAGCCTAAGCTTC
AAGTAACCCACGCGAAGCACGAACCAG
AAGTAACCCACGCGAAGCTACTTCGGA
AAGTAACCCACGCGAAGCAACATCCAT
AAGTAACCCACGCGAAGCAGCCTGGTT
AAGTAACCCACGCGAAGCCAAGTTTCC
AAGTAACCCACGCGAAGCCAGGCATTT
AAGTAACCCACGCGAAGCACGTGGGAG
AAGTAACCCACGCGAAGCTCTCACGGA
AAGTAACCCACGCGAAGCGCAACATTA
AAGTAACCCACGCGAAGCATGGTCCGT
AAGTAACCCACGCGAAGCCTATCATGA
AAGTAACCCACGCGAAGCCAATACAAG
AAGTAACCCACGCGAAGCAAAGAGGCC
AAGTAACCCACGCGAAGCGTAGAAGCA
AAGTAACCCACGCGAAGCGCTATGGAA
AAGTAACCCACGCGAAGCACTCCAGGG
AAGTAACCCACGCGAAGCACAAGTGCA
AAGTAACCCACGCGAAGCGATGGTCCA
AAGTAACCCACGCGAAGCTCCTCAATA
AAGTAACCCACGCGAAGCAATAAACAA
AAGTAACCCACGCGAAGCCTGTACGGA
AAGTAACCCACGCGAAGCCTAGATAGA
AAGTAACCCACGCGAAGCAGCTATGTG
AAGTAACCCACGCGAAGCAAATGGAGG
AAGTAACCCACGCGAAGCAGCCGCAAG
AAGTAACCCACGCGAAGCACAGTAAAC
AAGTAACCCACGCGAAGCAACGTGTGA
AAGTAACCCACGCGAAGCACTGAATTC
AAGTAACCCACGCGAAGCAAGGGTCAG
AAGTAACCCACGCGAAGCTGTCTATCA
AAGTAACCCACGCGAAGCTCAGATTCA
AAGTAACCCACGCGAAGCCACGATCCG
AAGTAACCCACGCGAAGCAACAGAAAC
AAGTAACCCACGCGAAGCCATGAATGA
AAGTAACCCACGCGAAGCCGTACTACG
AAGTAACCCACGCGAAGCTTCAGCTCA
AAGTAACCCACGCGAAGCAAGGCCGCA
AAGTAACCCACGCGAAGCGGTTGGACA
AAGTAACCCACGCGAAGCCGTCTAGGT
AAGTAACCCACGCGAAGCAATTCGGCG
AAGTAACCCACGCGAAGCCAACCTCCA
AAGTAACCCACGCGAAGCCAATAGGGT
AAGTAACCCACGCGAAGCACAGGCTCC
AAGTAACCCACGCGAAGCACAACTAGT
AAGTAACCCACGCGAAGCAGTTGTTCT
AAGTAACCCACGCGAAGCAATTACCGG
AAGTAACCCACGCGAAGCACAAACTTT
AAGTAACCCACGCGAAGCTCTCGGTTA
AAGTAACCCACGCGAAGCACTAGACCG
AAGTAACCCACGCGAAGCACTCATACG
AAGTAACCCACGCGAAGCATCGAGTCT
AAGTAACCCACGCGAAGCCATAGGTCA
AAGTAACCCACGCGAAGCTTAGGCATA
AAGTAACCCCAGAAATCGAAGCCTTCT
AAGTAACCCCAGAAATCGATCATTCTG
AAGTAACCCCAGAAATCGCACAAGTAT
AAGTAACCCCAGAAATCGACACCTTAG
AAGTAACCCCAGAAATCGGAACGACAA
AAGTAACCCCAGAAATCGAGTCTGTAC
AAGTAACCCCAGAAATCGAAATTACAG
AAGTAACCCCAGAAATCGGGCTACAGA
AAGTAACCCCAGAAATCGAATGTATCG
AAGTAACCCCAGAAATCGCAAGTAGAA
AAGTAACCCCAGAAATCGGATCTCTTA
AAGTAACCCCAGAAATCGAACAACGCG
AAGTAACCCCAGAAATCGGGTGAGTTA
AAGTAACCCCAGAAATCGCAGGGAGGG
AAGTAACCCCAGAAATCGTCCGTCTTA
AAGTAACCCCAGAAATCGTGCATAGTA
AAGTAACCCCAGAAATCGACTTACGAT
AAGTAACCCCAGAAATCGTGTATGCGA
AAGTAACCCCAGAAATCGGCTCCTTGA
AAGTAACCCCAGAAATCGGGCACAACA
AAGTAACCCCAGAAATCGCTCAAGACA
AAGTAACCCCAGAAATCGACGCTGTTG
AAGTAACCCCAGAAATCGATATTGTAA
AAGTAACCCCAGAAATCGAAGTTTACG
AAGTAACCCCAGAAATCGCAGCCTGGC
AAGTAACCCCAGAAATCGCTATTAGCC
AAGTAACCCCAGAAATCGCAAACGTGG
AAGTAACCCCAGAAATCGAAAGTCATT
AAGTAACCCCAGAAATCGGTCTTGGCA
AAGTAACCCCAGAAATCGGATCAGCGA
AAGTAACCCCAGAAATCGACATTCGGC
AAGTAACCCCAGAAATCGAGTAATTAG
AAGTAACCCCAGAAATCGTGAAGCCAA
AAGTAACCCCAGAAATCGTCTACGACA
AAGTAACCCCAGAAATCGCATAACGTT
AAGTAACCCCAGAAATCGATGGGACTC
AAGTAACCCCAGAAATCGGATAGAGGA
AAGTAACCCCAGAAATCGCTACATGCG
AAGTAACCCCAGAAATCGCAACGATCT
AAGTAACCCCAGAAATCGGTTAGCCTA
AAGTAACCCCAGAAATCGAGTTGCATC
AAGTAACCCCAGAAATCGAAGGGAACT
AAGTAACCCCAGAAATCGACTACATAT
AAGTAACCCCAGAAATCGCTAAGCTTC
AAGTAACCCCAGAAATCGACGAACCAG
AAGTAACCCCAGAAATCGTACTTCGGA
AAGTAACCCCAGAAATCGAACATCCAT
AAGTAACCCCAGAAATCGAGCCTGGTT
AAGTAACCCCAGAAATCGCAAGTTTCC
AAGTAACCCCAGAAATCGCAGGCATTT
AAGTAACCCCAGAAATCGACGTGGGAG
AAGTAACCCCAGAAATCGTCTCACGGA
AAGTAACCCCAGAAATCGGCAACATTA
AAGTAACCCCAGAAATCGATGGTCCGT
AAGTAACCCCAGAAATCGCTATCATGA
AAGTAACCCCAGAAATCGCAATACAAG
AAGTAACCCCAGAAATCGAAAGAGGCC
AAGTAACCCCAGAAATCGGTAGAAGCA
AAGTAACCCCAGAAATCGGCTATGGAA
AAGTAACCCCAGAAATCGACTCCAGGG
AAGTAACCCCAGAAATCGACAAGTGCA
AAGTAACCCCAGAAATCGGATGGTCCA
AAGTAACCCCAGAAATCGTCCTCAATA
AAGTAACCCCAGAAATCGAATAAACAA
AAGTAACCCCAGAAATCGCTGTACGGA
AAGTAACCCCAGAAATCGCTAGATAGA
AAGTAACCCCAGAAATCGAGCTATGTG
AAGTAACCCCAGAAATCGAAATGGAGG
AAGTAACCCCAGAAATCGAGCCGCAAG
AAGTAACCCCAGAAATCGACAGTAAAC
AAGTAACCCCAGAAATCGAACGTGTGA
AAGTAACCCCAGAAATCGACTGAATTC
AAGTAACCCCAGAAATCGAAGGGTCAG
AAGTAACCCCAGAAATCGTGTCTATCA
AAGTAACCCCAGAAATCGTCAGATTCA
AAGTAACCCCAGAAATCGCACGATCCG
AAGTAACCCCAGAAATCGAACAGAAAC
AAGTAACCCCAGAAATCGCATGAATGA
AAGTAACCCCAGAAATCGCGTACTACG
AAGTAACCCCAGAAATCGTTCAGCTCA
AAGTAACCCCAGAAATCGAAGGCCGCA
AAGTAACCCCAGAAATCGGGTTGGACA
AAGTAACCCCAGAAATCGCGTCTAGGT
AAGTAACCCCAGAAATCGAATTCGGCG
AAGTAACCCCAGAAATCGCAACCTCCA
AAGTAACCCCAGAAATCGCAATAGGGT
AAGTAACCCCAGAAATCGACAGGCTCC
AAGTAACCCCAGAAATCGACAACTAGT
AAGTAACCCCAGAAATCGAGTTGTTCT
AAGTAACCCCAGAAATCGAATTACCGG
AAGTAACCCCAGAAATCGACAAACTTT
AAGTAACCCCAGAAATCGTCTCGGTTA
AAGTAACCCCAGAAATCGACTAGACCG
AAGTAACCCCAGAAATCGACTCATACG
AAGTAACCCCAGAAATCGATCGAGTCT
AAGTAACCCCAGAAATCGCATAGGTCA
AAGTAACCCCAGAAATCGTTAGGCATA
AAGTAACCCACCAAAATGAAGCCTTCT
AAGTAACCCACCAAAATGATCATTCTG
AAGTAACCCACCAAAATGCACAAGTAT
AAGTAACCCACCAAAATGACACCTTAG
AAGTAACCCACCAAAATGGAACGACAA
AAGTAACCCACCAAAATGAGTCTGTAC
AAGTAACCCACCAAAATGAAATTACAG
AAGTAACCCACCAAAATGGGCTACAGA
AAGTAACCCACCAAAATGAATGTATCG
AAGTAACCCACCAAAATGCAAGTAGAA
AAGTAACCCACCAAAATGGATCTCTTA
AAGTAACCCACCAAAATGAACAACGCG
AAGTAACCCACCAAAATGGGTGAGTTA
AAGTAACCCACCAAAATGCAGGGAGGG
AAGTAACCCACCAAAATGTCCGTCTTA
AAGTAACCCACCAAAATGTGCATAGTA
AAGTAACCCACCAAAATGACTTACGAT
AAGTAACCCACCAAAATGTGTATGCGA
AAGTAACCCACCAAAATGGCTCCTTGA
AAGTAACCCACCAAAATGGGCACAACA
AAGTAACCCACCAAAATGCTCAAGACA
AAGTAACCCACCAAAATGACGCTGTTG
AAGTAACCCACCAAAATGATATTGTAA
AAGTAACCCACCAAAATGAAGTTTACG
AAGTAACCCACCAAAATGCAGCCTGGC
AAGTAACCCACCAAAATGCTATTAGCC
AAGTAACCCACCAAAATGCAAACGTGG
AAGTAACCCACCAAAATGAAAGTCATT
AAGTAACCCACCAAAATGGTCTTGGCA
AAGTAACCCACCAAAATGGATCAGCGA
AAGTAACCCACCAAAATGACATTCGGC
AAGTAACCCACCAAAATGAGTAATTAG
AAGTAACCCACCAAAATGTGAAGCCAA
AAGTAACCCACCAAAATGTCTACGACA
AAGTAACCCACCAAAATGCATAACGTT
AAGTAACCCACCAAAATGATGGGACTC
AAGTAACCCACCAAAATGGATAGAGGA
AAGTAACCCACCAAAATGCTACATGCG
AAGTAACCCACCAAAATGCAACGATCT
AAGTAACCCACCAAAATGGTTAGCCTA
AAGTAACCCACCAAAATGAGTTGCATC
AAGTAACCCACCAAAATGAAGGGAACT
AAGTAACCCACCAAAATGACTACATAT
AAGTAACCCACCAAAATGCTAAGCTTC
AAGTAACCCACCAAAATGACGAACCAG
AAGTAACCCACCAAAATGTACTTCGGA
AAGTAACCCACCAAAATGAACATCCAT
AAGTAACCCACCAAAATGAGCCTGGTT
AAGTAACCCACCAAAATGCAAGTTTCC
AAGTAACCCACCAAAATGCAGGCATTT
AAGTAACCCACCAAAATGACGTGGGAG
AAGTAACCCACCAAAATGTCTCACGGA
AAGTAACCCACCAAAATGGCAACATTA
AAGTAACCCACCAAAATGATGGTCCGT
AAGTAACCCACCAAAATGCTATCATGA
AAGTAACCCACCAAAATGCAATACAAG
AAGTAACCCACCAAAATGAAAGAGGCC
AAGTAACCCACCAAAATGGTAGAAGCA
AAGTAACCCACCAAAATGGCTATGGAA
AAGTAACCCACCAAAATGACTCCAGGG
AAGTAACCCACCAAAATGACAAGTGCA
AAGTAACCCACCAAAATGGATGGTCCA
AAGTAACCCACCAAAATGTCCTCAATA
AAGTAACCCACCAAAATGAATAAACAA
AAGTAACCCACCAAAATGCTGTACGGA
AAGTAACCCACCAAAATGCTAGATAGA
AAGTAACCCACCAAAATGAGCTATGTG
AAGTAACCCACCAAAATGAAATGGAGG
AAGTAACCCACCAAAATGAGCCGCAAG
AAGTAACCCACCAAAATGACAGTAAAC
AAGTAACCCACCAAAATGAACGTGTGA
AAGTAACCCACCAAAATGACTGAATTC
AAGTAACCCACCAAAATGAAGGGTCAG
AAGTAACCCACCAAAATGTGTCTATCA
AAGTAACCCACCAAAATGTCAGATTCA
AAGTAACCCACCAAAATGCACGATCCG
AAGTAACCCACCAAAATGAACAGAAAC
AAGTAACCCACCAAAATGCATGAATGA
AAGTAACCCACCAAAATGCGTACTACG
AAGTAACCCACCAAAATGTTCAGCTCA
AAGTAACCCACCAAAATGAAGGCCGCA
AAGTAACCCACCAAAATGGGTTGGACA
AAGTAACCCACCAAAATGCGTCTAGGT
AAGTAACCCACCAAAATGAATTCGGCG
AAGTAACCCACCAAAATGCAACCTCCA
AAGTAACCCACCAAAATGCAATAGGGT
AAGTAACCCACCAAAATGACAGGCTCC
AAGTAACCCACCAAAATGACAACTAGT
AAGTAACCCACCAAAATGAGTTGTTCT
AAGTAACCCACCAAAATGAATTACCGG
AAGTAACCCACCAAAATGACAAACTTT
AAGTAACCCACCAAAATGTCTCGGTTA
AAGTAACCCACCAAAATGACTAGACCG
AAGTAACCCACCAAAATGACTCATACG
AAGTAACCCACCAAAATGATCGAGTCT
AAGTAACCCACCAAAATGCATAGGTCA
AAGTAACCCACCAAAATGTTAGGCATA
AAGTAACCCAGTGTTGTCAAGCCTTCT
AAGTAACCCAGTGTTGTCATCATTCTG
AAGTAACCCAGTGTTGTCCACAAGTAT
AAGTAACCCAGTGTTGTCACACCTTAG
AAGTAACCCAGTGTTGTCGAACGACAA
AAGTAACCCAGTGTTGTCAGTCTGTAC
AAGTAACCCAGTGTTGTCAAATTACAG
AAGTAACCCAGTGTTGTCGGCTACAGA
AAGTAACCCAGTGTTGTCAATGTATCG
AAGTAACCCAGTGTTGTCCAAGTAGAA
AAGTAACCCAGTGTTGTCGATCTCTTA
AAGTAACCCAGTGTTGTCAACAACGCG
AAGTAACCCAGTGTTGTCGGTGAGTTA
AAGTAACCCAGTGTTGTCCAGGGAGGG
AAGTAACCCAGTGTTGTCTCCGTCTTA
AAGTAACCCAGTGTTGTCTGCATAGTA
AAGTAACCCAGTGTTGTCACTTACGAT
AAGTAACCCAGTGTTGTCTGTATGCGA
AAGTAACCCAGTGTTGTCGCTCCTTGA
AAGTAACCCAGTGTTGTCGGCACAACA
AAGTAACCCAGTGTTGTCCTCAAGACA
AAGTAACCCAGTGTTGTCACGCTGTTG
AAGTAACCCAGTGTTGTCATATTGTAA
AAGTAACCCAGTGTTGTCAAGTTTACG
AAGTAACCCAGTGTTGTCCAGCCTGGC
AAGTAACCCAGTGTTGTCCTATTAGCC
AAGTAACCCAGTGTTGTCCAAACGTGG
AAGTAACCCAGTGTTGTCAAAGTCATT
AAGTAACCCAGTGTTGTCGTCTTGGCA
AAGTAACCCAGTGTTGTCGATCAGCGA
AAGTAACCCAGTGTTGTCACATTCGGC
AAGTAACCCAGTGTTGTCAGTAATTAG
AAGTAACCCAGTGTTGTCTGAAGCCAA
AAGTAACCCAGTGTTGTCTCTACGACA
AAGTAACCCAGTGTTGTCCATAACGTT
AAGTAACCCAGTGTTGTCATGGGACTC
AAGTAACCCAGTGTTGTCGATAGAGGA
AAGTAACCCAGTGTTGTCCTACATGCG
AAGTAACCCAGTGTTGTCCAACGATCT
AAGTAACCCAGTGTTGTCGTTAGCCTA
AAGTAACCCAGTGTTGTCAGTTGCATC
AAGTAACCCAGTGTTGTCAAGGGAACT
AAGTAACCCAGTGTTGTCACTACATAT
AAGTAACCCAGTGTTGTCCTAAGCTTC
AAGTAACCCAGTGTTGTCACGAACCAG
AAGTAACCCAGTGTTGTCTACTTCGGA
AAGTAACCCAGTGTTGTCAACATCCAT
AAGTAACCCAGTGTTGTCAGCCTGGTT
AAGTAACCCAGTGTTGTCCAAGTTTCC
AAGTAACCCAGTGTTGTCCAGGCATTT
AAGTAACCCAGTGTTGTCACGTGGGAG
AAGTAACCCAGTGTTGTCTCTCACGGA
AAGTAACCCAGTGTTGTCGCAACATTA
AAGTAACCCAGTGTTGTCATGGTCCGT
AAGTAACCCAGTGTTGTCCTATCATGA
AAGTAACCCAGTGTTGTCCAATACAAG
AAGTAACCCAGTGTTGTCAAAGAGGCC
AAGTAACCCAGTGTTGTCGTAGAAGCA
AAGTAACCCAGTGTTGTCGCTATGGAA
AAGTAACCCAGTGTTGTCACTCCAGGG
AAGTAACCCAGTGTTGTCACAAGTGCA
AAGTAACCCAGTGTTGTCGATGGTCCA
AAGTAACCCAGTGTTGTCTCCTCAATA
AAGTAACCCAGTGTTGTCAATAAACAA
AAGTAACCCAGTGTTGTCCTGTACGGA
AAGTAACCCAGTGTTGTCCTAGATAGA
AAGTAACCCAGTGTTGTCAGCTATGTG
AAGTAACCCAGTGTTGTCAAATGGAGG
AAGTAACCCAGTGTTGTCAGCCGCAAG
AAGTAACCCAGTGTTGTCACAGTAAAC
AAGTAACCCAGTGTTGTCAACGTGTGA
AAGTAACCCAGTGTTGTCACTGAATTC
AAGTAACCCAGTGTTGTCAAGGGTCAG
AAGTAACCCAGTGTTGTCTGTCTATCA
AAGTAACCCAGTGTTGTCTCAGATTCA
AAGTAACCCAGTGTTGTCCACGATCCG
AAGTAACCCAGTGTTGTCAACAGAAAC
AAGTAACCCAGTGTTGTCCATGAATGA
AAGTAACCCAGTGTTGTCCGTACTACG
AAGTAACCCAGTGTTGTCTTCAGCTCA
AAGTAACCCAGTGTTGTCAAGGCCGCA
AAGTAACCCAGTGTTGTCGGTTGGACA
AAGTAACCCAGTGTTGTCCGTCTAGGT
AAGTAACCCAGTGTTGTCAATTCGGCG
AAGTAACCCAGTGTTGTCCAACCTCCA
AAGTAACCCAGTGTTGTCCAATAGGGT
AAGTAACCCAGTGTTGTCACAGGCTCC
AAGTAACCCAGTGTTGTCACAACTAGT
AAGTAACCCAGTGTTGTCAGTTGTTCT
AAGTAACCCAGTGTTGTCAATTACCGG
AAGTAACCCAGTGTTGTCACAAACTTT
AAGTAACCCAGTGTTGTCTCTCGGTTA
AAGTAACCCAGTGTTGTCACTAGACCG
AAGTAACCCAGTGTTGTCACTCATACG
AAGTAACCCAGTGTTGTCATCGAGTCT
AAGTAACCCAGTGTTGTCCATAGGTCA
AAGTAACCCAGTGTTGTCTTAGGCATA
AAGTAACCCTAGGGATACAAGCCTTCT
AAGTAACCCTAGGGATACATCATTCTG
AAGTAACCCTAGGGATACCACAAGTAT
AAGTAACCCTAGGGATACACACCTTAG
AAGTAACCCTAGGGATACGAACGACAA
AAGTAACCCTAGGGATACAGTCTGTAC
AAGTAACCCTAGGGATACAAATTACAG
AAGTAACCCTAGGGATACGGCTACAGA
AAGTAACCCTAGGGATACAATGTATCG
AAGTAACCCTAGGGATACCAAGTAGAA
AAGTAACCCTAGGGATACGATCTCTTA
AAGTAACCCTAGGGATACAACAACGCG
AAGTAACCCTAGGGATACGGTGAGTTA
AAGTAACCCTAGGGATACCAGGGAGGG
AAGTAACCCTAGGGATACTCCGTCTTA
AAGTAACCCTAGGGATACTGCATAGTA
AAGTAACCCTAGGGATACACTTACGAT
AAGTAACCCTAGGGATACTGTATGCGA
AAGTAACCCTAGGGATACGCTCCTTGA
AAGTAACCCTAGGGATACGGCACAACA
AAGTAACCCTAGGGATACCTCAAGACA
AAGTAACCCTAGGGATACACGCTGTTG
AAGTAACCCTAGGGATACATATTGTAA
AAGTAACCCTAGGGATACAAGTTTACG
AAGTAACCCTAGGGATACCAGCCTGGC
AAGTAACCCTAGGGATACCTATTAGCC
AAGTAACCCTAGGGATACCAAACGTGG
AAGTAACCCTAGGGATACAAAGTCATT
AAGTAACCCTAGGGATACGTCTTGGCA
AAGTAACCCTAGGGATACGATCAGCGA
AAGTAACCCTAGGGATACACATTCGGC
AAGTAACCCTAGGGATACAGTAATTAG
AAGTAACCCTAGGGATACTGAAGCCAA
AAGTAACCCTAGGGATACTCTACGACA
AAGTAACCCTAGGGATACCATAACGTT
AAGTAACCCTAGGGATACATGGGACTC
AAGTAACCCTAGGGATACGATAGAGGA
AAGTAACCCTAGGGATACCTACATGCG
AAGTAACCCTAGGGATACCAACGATCT
AAGTAACCCTAGGGATACGTTAGCCTA
AAGTAACCCTAGGGATACAGTTGCATC
AAGTAACCCTAGGGATACAAGGGAACT
AAGTAACCCTAGGGATACACTACATAT
AAGTAACCCTAGGGATACCTAAGCTTC
AAGTAACCCTAGGGATACACGAACCAG
AAGTAACCCTAGGGATACTACTTCGGA
AAGTAACCCTAGGGATACAACATCCAT
AAGTAACCCTAGGGATACAGCCTGGTT
AAGTAACCCTAGGGATACCAAGTTTCC
AAGTAACCCTAGGGATACCAGGCATTT
AAGTAACCCTAGGGATACACGTGGGAG
AAGTAACCCTAGGGATACTCTCACGGA
AAGTAACCCTAGGGATACGCAACATTA
AAGTAACCCTAGGGATACATGGTCCGT
AAGTAACCCTAGGGATACCTATCATGA
AAGTAACCCTAGGGATACCAATACAAG
AAGTAACCCTAGGGATACAAAGAGGCC
AAGTAACCCTAGGGATACGTAGAAGCA
AAGTAACCCTAGGGATACGCTATGGAA
AAGTAACCCTAGGGATACACTCCAGGG
AAGTAACCCTAGGGATACACAAGTGCA
AAGTAACCCTAGGGATACGATGGTCCA
AAGTAACCCTAGGGATACTCCTCAATA
AAGTAACCCTAGGGATACAATAAACAA
AAGTAACCCTAGGGATACCTGTACGGA
AAGTAACCCTAGGGATACCTAGATAGA
AAGTAACCCTAGGGATACAGCTATGTG
AAGTAACCCTAGGGATACAAATGGAGG
AAGTAACCCTAGGGATACAGCCGCAAG
AAGTAACCCTAGGGATACACAGTAAAC
AAGTAACCCTAGGGATACAACGTGTGA
AAGTAACCCTAGGGATACACTGAATTC
AAGTAACCCTAGGGATACAAGGGTCAG
AAGTAACCCTAGGGATACTGTCTATCA
AAGTAACCCTAGGGATACTCAGATTCA
AAGTAACCCTAGGGATACCACGATCCG
AAGTAACCCTAGGGATACAACAGAAAC
AAGTAACCCTAGGGATACCATGAATGA
AAGTAACCCTAGGGATACCGTACTACG
AAGTAACCCTAGGGATACTTCAGCTCA
AAGTAACCCTAGGGATACAAGGCCGCA
AAGTAACCCTAGGGATACGGTTGGACA
AAGTAACCCTAGGGATACCGTCTAGGT
AAGTAACCCTAGGGATACAATTCGGCG
AAGTAACCCTAGGGATACCAACCTCCA
AAGTAACCCTAGGGATACCAATAGGGT
AAGTAACCCTAGGGATACACAGGCTCC
AAGTAACCCTAGGGATACACAACTAGT
AAGTAACCCTAGGGATACAGTTGTTCT
AAGTAACCCTAGGGATACAATTACCGG
AAGTAACCCTAGGGATACACAAACTTT
AAGTAACCCTAGGGATACTCTCGGTTA
AAGTAACCCTAGGGATACACTAGACCG
AAGTAACCCTAGGGATACACTCATACG
AAGTAACCCTAGGGATACATCGAGTCT
AAGTAACCCTAGGGATACCATAGGTCA
AAGTAACCCTAGGGATACTTAGGCATA
AAGTAACCCAGGGCTGGTAAGCCTTCT
AAGTAACCCAGGGCTGGTATCATTCTG
AAGTAACCCAGGGCTGGTCACAAGTAT
AAGTAACCCAGGGCTGGTACACCTTAG
AAGTAACCCAGGGCTGGTGAACGACAA
AAGTAACCCAGGGCTGGTAGTCTGTAC
AAGTAACCCAGGGCTGGTAAATTACAG
AAGTAACCCAGGGCTGGTGGCTACAGA
AAGTAACCCAGGGCTGGTAATGTATCG
AAGTAACCCAGGGCTGGTCAAGTAGAA
AAGTAACCCAGGGCTGGTGATCTCTTA
AAGTAACCCAGGGCTGGTAACAACGCG
AAGTAACCCAGGGCTGGTGGTGAGTTA
AAGTAACCCAGGGCTGGTCAGGGAGGG
AAGTAACCCAGGGCTGGTTCCGTCTTA
AAGTAACCCAGGGCTGGTTGCATAGTA
AAGTAACCCAGGGCTGGTACTTACGAT
AAGTAACCCAGGGCTGGTTGTATGCGA
AAGTAACCCAGGGCTGGTGCTCCTTGA
AAGTAACCCAGGGCTGGTGGCACAACA
AAGTAACCCAGGGCTGGTCTCAAGACA
AAGTAACCCAGGGCTGGTACGCTGTTG
AAGTAACCCAGGGCTGGTATATTGTAA
AAGTAACCCAGGGCTGGTAAGTTTACG
AAGTAACCCAGGGCTGGTCAGCCTGGC
AAGTAACCCAGGGCTGGTCTATTAGCC
AAGTAACCCAGGGCTGGTCAAACGTGG
AAGTAACCCAGGGCTGGTAAAGTCATT
AAGTAACCCAGGGCTGGTGTCTTGGCA
AAGTAACCCAGGGCTGGTGATCAGCGA
AAGTAACCCAGGGCTGGTACATTCGGC
AAGTAACCCAGGGCTGGTAGTAATTAG
AAGTAACCCAGGGCTGGTTGAAGCCAA
AAGTAACCCAGGGCTGGTTCTACGACA
AAGTAACCCAGGGCTGGTCATAACGTT
AAGTAACCCAGGGCTGGTATGGGACTC
AAGTAACCCAGGGCTGGTGATAGAGGA
AAGTAACCCAGGGCTGGTCTACATGCG
AAGTAACCCAGGGCTGGTCAACGATCT
AAGTAACCCAGGGCTGGTGTTAGCCTA
AAGTAACCCAGGGCTGGTAGTTGCATC
AAGTAACCCAGGGCTGGTAAGGGAACT
AAGTAACCCAGGGCTGGTACTACATAT
AAGTAACCCAGGGCTGGTCTAAGCTTC
AAGTAACCCAGGGCTGGTACGAACCAG
AAGTAACCCAGGGCTGGTTACTTCGGA
AAGTAACCCAGGGCTGGTAACATCCAT
AAGTAACCCAGGGCTGGTAGCCTGGTT
AAGTAACCCAGGGCTGGTCAAGTTTCC
AAGTAACCCAGGGCTGGTCAGGCATTT
AAGTAACCCAGGGCTGGTACGTGGGAG
AAGTAACCCAGGGCTGGTTCTCACGGA
AAGTAACCCAGGGCTGGTGCAACATTA
AAGTAACCCAGGGCTGGTATGGTCCGT
AAGTAACCCAGGGCTGGTCTATCATGA
AAGTAACCCAGGGCTGGTCAATACAAG
AAGTAACCCAGGGCTGGTAAAGAGGCC
AAGTAACCCAGGGCTGGTGTAGAAGCA
AAGTAACCCAGGGCTGGTGCTATGGAA
AAGTAACCCAGGGCTGGTACTCCAGGG
AAGTAACCCAGGGCTGGTACAAGTGCA
AAGTAACCCAGGGCTGGTGATGGTCCA
AAGTAACCCAGGGCTGGTTCCTCAATA
AAGTAACCCAGGGCTGGTAATAAACAA
AAGTAACCCAGGGCTGGTCTGTACGGA
AAGTAACCCAGGGCTGGTCTAGATAGA
AAGTAACCCAGGGCTGGTAGCTATGTG
AAGTAACCCAGGGCTGGTAAATGGAGG
AAGTAACCCAGGGCTGGTAGCCGCAAG
AAGTAACCCAGGGCTGGTACAGTAAAC
AAGTAACCCAGGGCTGGTAACGTGTGA
AAGTAACCCAGGGCTGGTACTGAATTC
AAGTAACCCAGGGCTGGTAAGGGTCAG
AAGTAACCCAGGGCTGGTTGTCTATCA
AAGTAACCCAGGGCTGGTTCAGATTCA
AAGTAACCCAGGGCTGGTCACGATCCG
AAGTAACCCAGGGCTGGTAACAGAAAC
AAGTAACCCAGGGCTGGTCATGAATGA
AAGTAACCCAGGGCTGGTCGTACTACG
AAGTAACCCAGGGCTGGTTTCAGCTCA
AAGTAACCCAGGGCTGGTAAGGCCGCA
AAGTAACCCAGGGCTGGTGGTTGGACA
AAGTAACCCAGGGCTGGTCGTCTAGGT
AAGTAACCCAGGGCTGGTAATTCGGCG
AAGTAACCCAGGGCTGGTCAACCTCCA
AAGTAACCCAGGGCTGGTCAATAGGGT
AAGTAACCCAGGGCTGGTACAGGCTCC
AAGTAACCCAGGGCTGGTACAACTAGT
AAGTAACCCAGGGCTGGTAGTTGTTCT
AAGTAACCCAGGGCTGGTAATTACCGG
AAGTAACCCAGGGCTGGTACAAACTTT
AAGTAACCCAGGGCTGGTTCTCGGTTA
AAGTAACCCAGGGCTGGTACTAGACCG
AAGTAACCCAGGGCTGGTACTCATACG
AAGTAACCCAGGGCTGGTATCGAGTCT
AAGTAACCCAGGGCTGGTCATAGGTCA
AAGTAACCCAGGGCTGGTTTAGGCATA
AAGTAACCCTCATCCTAAAAGCCTTCT
AAGTAACCCTCATCCTAAATCATTCTG
AAGTAACCCTCATCCTAACACAAGTAT
AAGTAACCCTCATCCTAAACACCTTAG
AAGTAACCCTCATCCTAAGAACGACAA
AAGTAACCCTCATCCTAAAGTCTGTAC
AAGTAACCCTCATCCTAAAAATTACAG
AAGTAACCCTCATCCTAAGGCTACAGA
AAGTAACCCTCATCCTAAAATGTATCG
AAGTAACCCTCATCCTAACAAGTAGAA
AAGTAACCCTCATCCTAAGATCTCTTA
AAGTAACCCTCATCCTAAAACAACGCG
AAGTAACCCTCATCCTAAGGTGAGTTA
AAGTAACCCTCATCCTAACAGGGAGGG
AAGTAACCCTCATCCTAATCCGTCTTA
AAGTAACCCTCATCCTAATGCATAGTA
AAGTAACCCTCATCCTAAACTTACGAT
AAGTAACCCTCATCCTAATGTATGCGA
AAGTAACCCTCATCCTAAGCTCCTTGA
AAGTAACCCTCATCCTAAGGCACAACA
AAGTAACCCTCATCCTAACTCAAGACA
AAGTAACCCTCATCCTAAACGCTGTTG
AAGTAACCCTCATCCTAAATATTGTAA
AAGTAACCCTCATCCTAAAAGTTTACG
AAGTAACCCTCATCCTAACAGCCTGGC
AAGTAACCCTCATCCTAACTATTAGCC
AAGTAACCCTCATCCTAACAAACGTGG
AAGTAACCCTCATCCTAAAAAGTCATT
AAGTAACCCTCATCCTAAGTCTTGGCA
AAGTAACCCTCATCCTAAGATCAGCGA
AAGTAACCCTCATCCTAAACATTCGGC
AAGTAACCCTCATCCTAAAGTAATTAG
AAGTAACCCTCATCCTAATGAAGCCAA
AAGTAACCCTCATCCTAATCTACGACA
AAGTAACCCTCATCCTAACATAACGTT
AAGTAACCCTCATCCTAAATGGGACTC
AAGTAACCCTCATCCTAAGATAGAGGA
AAGTAACCCTCATCCTAACTACATGCG
AAGTAACCCTCATCCTAACAACGATCT
AAGTAACCCTCATCCTAAGTTAGCCTA
AAGTAACCCTCATCCTAAAGTTGCATC
AAGTAACCCTCATCCTAAAAGGGAACT
AAGTAACCCTCATCCTAAACTACATAT
AAGTAACCCTCATCCTAACTAAGCTTC
AAGTAACCCTCATCCTAAACGAACCAG
AAGTAACCCTCATCCTAATACTTCGGA
AAGTAACCCTCATCCTAAAACATCCAT
AAGTAACCCTCATCCTAAAGCCTGGTT
AAGTAACCCTCATCCTAACAAGTTTCC
AAGTAACCCTCATCCTAACAGGCATTT
AAGTAACCCTCATCCTAAACGTGGGAG
AAGTAACCCTCATCCTAATCTCACGGA
AAGTAACCCTCATCCTAAGCAACATTA
AAGTAACCCTCATCCTAAATGGTCCGT
AAGTAACCCTCATCCTAACTATCATGA
AAGTAACCCTCATCCTAACAATACAAG
AAGTAACCCTCATCCTAAAAAGAGGCC
AAGTAACCCTCATCCTAAGTAGAAGCA
AAGTAACCCTCATCCTAAGCTATGGAA
AAGTAACCCTCATCCTAAACTCCAGGG
AAGTAACCCTCATCCTAAACAAGTGCA
AAGTAACCCTCATCCTAAGATGGTCCA
AAGTAACCCTCATCCTAATCCTCAATA
AAGTAACCCTCATCCTAAAATAAACAA
AAGTAACCCTCATCCTAACTGTACGGA
AAGTAACCCTCATCCTAACTAGATAGA
AAGTAACCCTCATCCTAAAGCTATGTG
AAGTAACCCTCATCCTAAAAATGGAGG
AAGTAACCCTCATCCTAAAGCCGCAAG
AAGTAACCCTCATCCTAAACAGTAAAC
AAGTAACCCTCATCCTAAAACGTGTGA
AAGTAACCCTCATCCTAAACTGAATTC
AAGTAACCCTCATCCTAAAAGGGTCAG
AAGTAACCCTCATCCTAATGTCTATCA
AAGTAACCCTCATCCTAATCAGATTCA
AAGTAACCCTCATCCTAACACGATCCG
AAGTAACCCTCATCCTAAAACAGAAAC
AAGTAACCCTCATCCTAACATGAATGA
AAGTAACCCTCATCCTAACGTACTACG
AAGTAACCCTCATCCTAATTCAGCTCA
AAGTAACCCTCATCCTAAAAGGCCGCA
AAGTAACCCTCATCCTAAGGTTGGACA
AAGTAACCCTCATCCTAACGTCTAGGT
AAGTAACCCTCATCCTAAAATTCGGCG
AAGTAACCCTCATCCTAACAACCTCCA
AAGTAACCCTCATCCTAACAATAGGGT
AAGTAACCCTCATCCTAAACAGGCTCC
AAGTAACCCTCATCCTAAACAACTAGT
AAGTAACCCTCATCCTAAAGTTGTTCT
AAGTAACCCTCATCCTAAAATTACCGG
AAGTAACCCTCATCCTAAACAAACTTT
AAGTAACCCTCATCCTAATCTCGGTTA
AAGTAACCCTCATCCTAAACTAGACCG
AAGTAACCCTCATCCTAAACTCATACG
AAGTAACCCTCATCCTAAATCGAGTCT
AAGTAACCCTCATCCTAACATAGGTCA
AAGTAACCCTCATCCTAATTAGGCATA
AAGTAACCCAATCCTGAAAAGCCTTCT
AAGTAACCCAATCCTGAAATCATTCTG
AAGTAACCCAATCCTGAACACAAGTAT
AAGTAACCCAATCCTGAAACACCTTAG
AAGTAACCCAATCCTGAAGAACGACAA
AAGTAACCCAATCCTGAAAGTCTGTAC
AAGTAACCCAATCCTGAAAAATTACAG
AAGTAACCCAATCCTGAAGGCTACAGA
AAGTAACCCAATCCTGAAAATGTATCG
AAGTAACCCAATCCTGAACAAGTAGAA
AAGTAACCCAATCCTGAAGATCTCTTA
AAGTAACCCAATCCTGAAAACAACGCG
AAGTAACCCAATCCTGAAGGTGAGTTA
AAGTAACCCAATCCTGAACAGGGAGGG
AAGTAACCCAATCCTGAATCCGTCTTA
AAGTAACCCAATCCTGAATGCATAGTA
AAGTAACCCAATCCTGAAACTTACGAT
AAGTAACCCAATCCTGAATGTATGCGA
AAGTAACCCAATCCTGAAGCTCCTTGA
AAGTAACCCAATCCTGAAGGCACAACA
AAGTAACCCAATCCTGAACTCAAGACA
AAGTAACCCAATCCTGAAACGCTGTTG
AAGTAACCCAATCCTGAAATATTGTAA
AAGTAACCCAATCCTGAAAAGTTTACG
AAGTAACCCAATCCTGAACAGCCTGGC
AAGTAACCCAATCCTGAACTATTAGCC
AAGTAACCCAATCCTGAACAAACGTGG
AAGTAACCCAATCCTGAAAAAGTCATT
AAGTAACCCAATCCTGAAGTCTTGGCA
AAGTAACCCAATCCTGAAGATCAGCGA
AAGTAACCCAATCCTGAAACATTCGGC
AAGTAACCCAATCCTGAAAGTAATTAG
AAGTAACCCAATCCTGAATGAAGCCAA
AAGTAACCCAATCCTGAATCTACGACA
AAGTAACCCAATCCTGAACATAACGTT
AAGTAACCCAATCCTGAAATGGGACTC
AAGTAACCCAATCCTGAAGATAGAGGA
AAGTAACCCAATCCTGAACTACATGCG
AAGTAACCCAATCCTGAACAACGATCT
AAGTAACCCAATCCTGAAGTTAGCCTA
AAGTAACCCAATCCTGAAAGTTGCATC
AAGTAACCCAATCCTGAAAAGGGAACT
AAGTAACCCAATCCTGAAACTACATAT
AAGTAACCCAATCCTGAACTAAGCTTC
AAGTAACCCAATCCTGAAACGAACCAG
AAGTAACCCAATCCTGAATACTTCGGA
AAGTAACCCAATCCTGAAAACATCCAT
AAGTAACCCAATCCTGAAAGCCTGGTT
AAGTAACCCAATCCTGAACAAGTTTCC
AAGTAACCCAATCCTGAACAGGCATTT
AAGTAACCCAATCCTGAAACGTGGGAG
AAGTAACCCAATCCTGAATCTCACGGA
AAGTAACCCAATCCTGAAGCAACATTA
AAGTAACCCAATCCTGAAATGGTCCGT
AAGTAACCCAATCCTGAACTATCATGA
AAGTAACCCAATCCTGAACAATACAAG
AAGTAACCCAATCCTGAAAAAGAGGCC
AAGTAACCCAATCCTGAAGTAGAAGCA
AAGTAACCCAATCCTGAAGCTATGGAA
AAGTAACCCAATCCTGAAACTCCAGGG
AAGTAACCCAATCCTGAAACAAGTGCA
AAGTAACCCAATCCTGAAGATGGTCCA
AAGTAACCCAATCCTGAATCCTCAATA
AAGTAACCCAATCCTGAAAATAAACAA
AAGTAACCCAATCCTGAACTGTACGGA
AAGTAACCCAATCCTGAACTAGATAGA
AAGTAACCCAATCCTGAAAGCTATGTG
AAGTAACCCAATCCTGAAAAATGGAGG
AAGTAACCCAATCCTGAAAGCCGCAAG
AAGTAACCCAATCCTGAAACAGTAAAC
AAGTAACCCAATCCTGAAAACGTGTGA
AAGTAACCCAATCCTGAAACTGAATTC
AAGTAACCCAATCCTGAAAAGGGTCAG
AAGTAACCCAATCCTGAATGTCTATCA
AAGTAACCCAATCCTGAATCAGATTCA
AAGTAACCCAATCCTGAACACGATCCG
AAGTAACCCAATCCTGAAAACAGAAAC
AAGTAACCCAATCCTGAACATGAATGA
AAGTAACCCAATCCTGAACGTACTACG
AAGTAACCCAATCCTGAATTCAGCTCA
AAGTAACCCAATCCTGAAAAGGCCGCA
AAGTAACCCAATCCTGAAGGTTGGACA
AAGTAACCCAATCCTGAACGTCTAGGT
AAGTAACCCAATCCTGAAAATTCGGCG
AAGTAACCCAATCCTGAACAACCTCCA
AAGTAACCCAATCCTGAACAATAGGGT
AAGTAACCCAATCCTGAAACAGGCTCC
AAGTAACCCAATCCTGAAACAACTAGT
AAGTAACCCAATCCTGAAAGTTGTTCT
AAGTAACCCAATCCTGAAAATTACCGG
AAGTAACCCAATCCTGAAACAAACTTT
AAGTAACCCAATCCTGAATCTCGGTTA
AAGTAACCCAATCCTGAAACTAGACCG
AAGTAACCCAATCCTGAAACTCATACG
AAGTAACCCAATCCTGAAATCGAGTCT
AAGTAACCCAATCCTGAACATAGGTCA
AAGTAACCCAATCCTGAATTAGGCATA
AAGTAACCCATCCTAGGAAAGCCTTCT
AAGTAACCCATCCTAGGAATCATTCTG
AAGTAACCCATCCTAGGACACAAGTAT
AAGTAACCCATCCTAGGAACACCTTAG
AAGTAACCCATCCTAGGAGAACGACAA
AAGTAACCCATCCTAGGAAGTCTGTAC
AAGTAACCCATCCTAGGAAAATTACAG
AAGTAACCCATCCTAGGAGGCTACAGA
AAGTAACCCATCCTAGGAAATGTATCG
AAGTAACCCATCCTAGGACAAGTAGAA
AAGTAACCCATCCTAGGAGATCTCTTA
AAGTAACCCATCCTAGGAAACAACGCG
AAGTAACCCATCCTAGGAGGTGAGTTA
AAGTAACCCATCCTAGGACAGGGAGGG
AAGTAACCCATCCTAGGATCCGTCTTA
AAGTAACCCATCCTAGGATGCATAGTA
AAGTAACCCATCCTAGGAACTTACGAT
AAGTAACCCATCCTAGGATGTATGCGA
AAGTAACCCATCCTAGGAGCTCCTTGA
AAGTAACCCATCCTAGGAGGCACAACA
AAGTAACCCATCCTAGGACTCAAGACA
AAGTAACCCATCCTAGGAACGCTGTTG
AAGTAACCCATCCTAGGAATATTGTAA
AAGTAACCCATCCTAGGAAAGTTTACG
AAGTAACCCATCCTAGGACAGCCTGGC
AAGTAACCCATCCTAGGACTATTAGCC
AAGTAACCCATCCTAGGACAAACGTGG
AAGTAACCCATCCTAGGAAAAGTCATT
AAGTAACCCATCCTAGGAGTCTTGGCA
AAGTAACCCATCCTAGGAGATCAGCGA
AAGTAACCCATCCTAGGAACATTCGGC
AAGTAACCCATCCTAGGAAGTAATTAG
AAGTAACCCATCCTAGGATGAAGCCAA
AAGTAACCCATCCTAGGATCTACGACA
AAGTAACCCATCCTAGGACATAACGTT
AAGTAACCCATCCTAGGAATGGGACTC
AAGTAACCCATCCTAGGAGATAGAGGA
AAGTAACCCATCCTAGGACTACATGCG
AAGTAACCCATCCTAGGACAACGATCT
AAGTAACCCATCCTAGGAGTTAGCCTA
AAGTAACCCATCCTAGGAAGTTGCATC
AAGTAACCCATCCTAGGAAAGGGAACT
AAGTAACCCATCCTAGGAACTACATAT
AAGTAACCCATCCTAGGACTAAGCTTC
AAGTAACCCATCCTAGGAACGAACCAG
AAGTAACCCATCCTAGGATACTTCGGA
AAGTAACCCATCCTAGGAAACATCCAT
AAGTAACCCATCCTAGGAAGCCTGGTT
AAGTAACCCATCCTAGGACAAGTTTCC
AAGTAACCCATCCTAGGACAGGCATTT
AAGTAACCCATCCTAGGAACGTGGGAG
AAGTAACCCATCCTAGGATCTCACGGA
AAGTAACCCATCCTAGGAGCAACATTA
AAGTAACCCATCCTAGGAATGGTCCGT
AAGTAACCCATCCTAGGACTATCATGA
AAGTAACCCATCCTAGGACAATACAAG
AAGTAACCCATCCTAGGAAAAGAGGCC
AAGTAACCCATCCTAGGAGTAGAAGCA
AAGTAACCCATCCTAGGAGCTATGGAA
AAGTAACCCATCCTAGGAACTCCAGGG
AAGTAACCCATCCTAGGAACAAGTGCA
AAGTAACCCATCCTAGGAGATGGTCCA
AAGTAACCCATCCTAGGATCCTCAATA
AAGTAACCCATCCTAGGAAATAAACAA
AAGTAACCCATCCTAGGACTGTACGGA
AAGTAACCCATCCTAGGACTAGATAGA
AAGTAACCCATCCTAGGAAGCTATGTG
AAGTAACCCATCCTAGGAAAATGGAGG
AAGTAACCCATCCTAGGAAGCCGCAAG
AAGTAACCCATCCTAGGAACAGTAAAC
AAGTAACCCATCCTAGGAAACGTGTGA
AAGTAACCCATCCTAGGAACTGAATTC
AAGTAACCCATCCTAGGAAAGGGTCAG
AAGTAACCCATCCTAGGATGTCTATCA
AAGTAACCCATCCTAGGATCAGATTCA
AAGTAACCCATCCTAGGACACGATCCG
AAGTAACCCATCCTAGGAAACAGAAAC
AAGTAACCCATCCTAGGACATGAATGA
AAGTAACCCATCCTAGGACGTACTACG
AAGTAACCCATCCTAGGATTCAGCTCA
AAGTAACCCATCCTAGGAAAGGCCGCA
AAGTAACCCATCCTAGGAGGTTGGACA
AAGTAACCCATCCTAGGACGTCTAGGT
AAGTAACCCATCCTAGGAAATTCGGCG
AAGTAACCCATCCTAGGACAACCTCCA
AAGTAACCCATCCTAGGACAATAGGGT
AAGTAACCCATCCTAGGAACAGGCTCC
AAGTAACCCATCCTAGGAACAACTAGT
AAGTAACCCATCCTAGGAAGTTGTTCT
AAGTAACCCATCCTAGGAAATTACCGG
AAGTAACCCATCCTAGGAACAAACTTT
AAGTAACCCATCCTAGGATCTCGGTTA
AAGTAACCCATCCTAGGAACTAGACCG
AAGTAACCCATCCTAGGAACTCATACG
AAGTAACCCATCCTAGGAATCGAGTCT
AAGTAACCCATCCTAGGACATAGGTCA
AAGTAACCCATCCTAGGATTAGGCATA
AAGTAACCCACGACCACCAAGCCTTCT
AAGTAACCCACGACCACCATCATTCTG
AAGTAACCCACGACCACCCACAAGTAT
AAGTAACCCACGACCACCACACCTTAG
AAGTAACCCACGACCACCGAACGACAA
AAGTAACCCACGACCACCAGTCTGTAC
AAGTAACCCACGACCACCAAATTACAG
AAGTAACCCACGACCACCGGCTACAGA
AAGTAACCCACGACCACCAATGTATCG
AAGTAACCCACGACCACCCAAGTAGAA
AAGTAACCCACGACCACCGATCTCTTA
AAGTAACCCACGACCACCAACAACGCG
AAGTAACCCACGACCACCGGTGAGTTA
AAGTAACCCACGACCACCCAGGGAGGG
AAGTAACCCACGACCACCTCCGTCTTA
AAGTAACCCACGACCACCTGCATAGTA
AAGTAACCCACGACCACCACTTACGAT
AAGTAACCCACGACCACCTGTATGCGA
AAGTAACCCACGACCACCGCTCCTTGA
AAGTAACCCACGACCACCGGCACAACA
AAGTAACCCACGACCACCCTCAAGACA
AAGTAACCCACGACCACCACGCTGTTG
AAGTAACCCACGACCACCATATTGTAA
AAGTAACCCACGACCACCAAGTTTACG
AAGTAACCCACGACCACCCAGCCTGGC
AAGTAACCCACGACCACCCTATTAGCC
AAGTAACCCACGACCACCCAAACGTGG
AAGTAACCCACGACCACCAAAGTCATT
AAGTAACCCACGACCACCGTCTTGGCA
AAGTAACCCACGACCACCGATCAGCGA
AAGTAACCCACGACCACCACATTCGGC
AAGTAACCCACGACCACCAGTAATTAG
AAGTAACCCACGACCACCTGAAGCCAA
AAGTAACCCACGACCACCTCTACGACA
AAGTAACCCACGACCACCCATAACGTT
AAGTAACCCACGACCACCATGGGACTC
AAGTAACCCACGACCACCGATAGAGGA
AAGTAACCCACGACCACCCTACATGCG
AAGTAACCCACGACCACCCAACGATCT
AAGTAACCCACGACCACCGTTAGCCTA
AAGTAACCCACGACCACCAGTTGCATC
AAGTAACCCACGACCACCAAGGGAACT
AAGTAACCCACGACCACCACTACATAT
AAGTAACCCACGACCACCCTAAGCTTC
AAGTAACCCACGACCACCACGAACCAG
AAGTAACCCACGACCACCTACTTCGGA
AAGTAACCCACGACCACCAACATCCAT
AAGTAACCCACGACCACCAGCCTGGTT
AAGTAACCCACGACCACCCAAGTTTCC
AAGTAACCCACGACCACCCAGGCATTT
AAGTAACCCACGACCACCACGTGGGAG
AAGTAACCCACGACCACCTCTCACGGA
AAGTAACCCACGACCACCGCAACATTA
AAGTAACCCACGACCACCATGGTCCGT
AAGTAACCCACGACCACCCTATCATGA
AAGTAACCCACGACCACCCAATACAAG
AAGTAACCCACGACCACCAAAGAGGCC
AAGTAACCCACGACCACCGTAGAAGCA
AAGTAACCCACGACCACCGCTATGGAA
AAGTAACCCACGACCACCACTCCAGGG
AAGTAACCCACGACCACCACAAGTGCA
AAGTAACCCACGACCACCGATGGTCCA
AAGTAACCCACGACCACCTCCTCAATA
AAGTAACCCACGACCACCAATAAACAA
AAGTAACCCACGACCACCCTGTACGGA
AAGTAACCCACGACCACCCTAGATAGA
AAGTAACCCACGACCACCAGCTATGTG
AAGTAACCCACGACCACCAAATGGAGG
AAGTAACCCACGACCACCAGCCGCAAG
AAGTAACCCACGACCACCACAGTAAAC
AAGTAACCCACGACCACCAACGTGTGA
AAGTAACCCACGACCACCACTGAATTC
AAGTAACCCACGACCACCAAGGGTCAG
AAGTAACCCACGACCACCTGTCTATCA
AAGTAACCCACGACCACCTCAGATTCA
AAGTAACCCACGACCACCCACGATCCG
AAGTAACCCACGACCACCAACAGAAAC
AAGTAACCCACGACCACCCATGAATGA
AAGTAACCCACGACCACCCGTACTACG
AAGTAACCCACGACCACCTTCAGCTCA
AAGTAACCCACGACCACCAAGGCCGCA
AAGTAACCCACGACCACCGGTTGGACA
AAGTAACCCACGACCACCCGTCTAGGT
AAGTAACCCACGACCACCAATTCGGCG
AAGTAACCCACGACCACCCAACCTCCA
AAGTAACCCACGACCACCCAATAGGGT
AAGTAACCCACGACCACCACAGGCTCC
AAGTAACCCACGACCACCACAACTAGT
AAGTAACCCACGACCACCAGTTGTTCT
AAGTAACCCACGACCACCAATTACCGG
AAGTAACCCACGACCACCACAAACTTT
AAGTAACCCACGACCACCTCTCGGTTA
AAGTAACCCACGACCACCACTAGACCG
AAGTAACCCACGACCACCACTCATACG
AAGTAACCCACGACCACCATCGAGTCT
AAGTAACCCACGACCACCCATAGGTCA
AAGTAACCCACGACCACCTTAGGCATA
AAGTAACCCTTCCATTGAAAGCCTTCT
AAGTAACCCTTCCATTGAATCATTCTG
AAGTAACCCTTCCATTGACACAAGTAT
AAGTAACCCTTCCATTGAACACCTTAG
AAGTAACCCTTCCATTGAGAACGACAA
AAGTAACCCTTCCATTGAAGTCTGTAC
AAGTAACCCTTCCATTGAAAATTACAG
AAGTAACCCTTCCATTGAGGCTACAGA
AAGTAACCCTTCCATTGAAATGTATCG
AAGTAACCCTTCCATTGACAAGTAGAA
AAGTAACCCTTCCATTGAGATCTCTTA
AAGTAACCCTTCCATTGAAACAACGCG
AAGTAACCCTTCCATTGAGGTGAGTTA
AAGTAACCCTTCCATTGACAGGGAGGG
AAGTAACCCTTCCATTGATCCGTCTTA
AAGTAACCCTTCCATTGATGCATAGTA
AAGTAACCCTTCCATTGAACTTACGAT
AAGTAACCCTTCCATTGATGTATGCGA
AAGTAACCCTTCCATTGAGCTCCTTGA
AAGTAACCCTTCCATTGAGGCACAACA
AAGTAACCCTTCCATTGACTCAAGACA
AAGTAACCCTTCCATTGAACGCTGTTG
AAGTAACCCTTCCATTGAATATTGTAA
AAGTAACCCTTCCATTGAAAGTTTACG
AAGTAACCCTTCCATTGACAGCCTGGC
AAGTAACCCTTCCATTGACTATTAGCC
AAGTAACCCTTCCATTGACAAACGTGG
AAGTAACCCTTCCATTGAAAAGTCATT
AAGTAACCCTTCCATTGAGTCTTGGCA
AAGTAACCCTTCCATTGAGATCAGCGA
AAGTAACCCTTCCATTGAACATTCGGC
AAGTAACCCTTCCATTGAAGTAATTAG
AAGTAACCCTTCCATTGATGAAGCCAA
AAGTAACCCTTCCATTGATCTACGACA
AAGTAACCCTTCCATTGACATAACGTT
AAGTAACCCTTCCATTGAATGGGACTC
AAGTAACCCTTCCATTGAGATAGAGGA
AAGTAACCCTTCCATTGACTACATGCG
AAGTAACCCTTCCATTGACAACGATCT
AAGTAACCCTTCCATTGAGTTAGCCTA
AAGTAACCCTTCCATTGAAGTTGCATC
AAGTAACCCTTCCATTGAAAGGGAACT
AAGTAACCCTTCCATTGAACTACATAT
AAGTAACCCTTCCATTGACTAAGCTTC
AAGTAACCCTTCCATTGAACGAACCAG
AAGTAACCCTTCCATTGATACTTCGGA
AAGTAACCCTTCCATTGAAACATCCAT
AAGTAACCCTTCCATTGAAGCCTGGTT
AAGTAACCCTTCCATTGACAAGTTTCC
AAGTAACCCTTCCATTGACAGGCATTT
AAGTAACCCTTCCATTGAACGTGGGAG
AAGTAACCCTTCCATTGATCTCACGGA
AAGTAACCCTTCCATTGAGCAACATTA
AAGTAACCCTTCCATTGAATGGTCCGT
AAGTAACCCTTCCATTGACTATCATGA
AAGTAACCCTTCCATTGACAATACAAG
AAGTAACCCTTCCATTGAAAAGAGGCC
AAGTAACCCTTCCATTGAGTAGAAGCA
AAGTAACCCTTCCATTGAGCTATGGAA
AAGTAACCCTTCCATTGAACTCCAGGG
AAGTAACCCTTCCATTGAACAAGTGCA
AAGTAACCCTTCCATTGAGATGGTCCA
AAGTAACCCTTCCATTGATCCTCAATA
AAGTAACCCTTCCATTGAAATAAACAA
AAGTAACCCTTCCATTGACTGTACGGA
AAGTAACCCTTCCATTGACTAGATAGA
AAGTAACCCTTCCATTGAAGCTATGTG
AAGTAACCCTTCCATTGAAAATGGAGG
AAGTAACCCTTCCATTGAAGCCGCAAG
AAGTAACCCTTCCATTGAACAGTAAAC
AAGTAACCCTTCCATTGAAACGTGTGA
AAGTAACCCTTCCATTGAACTGAATTC
AAGTAACCCTTCCATTGAAAGGGTCAG
AAGTAACCCTTCCATTGATGTCTATCA
AAGTAACCCTTCCATTGATCAGATTCA
AAGTAACCCTTCCATTGACACGATCCG
AAGTAACCCTTCCATTGAAACAGAAAC
AAGTAACCCTTCCATTGACATGAATGA
AAGTAACCCTTCCATTGACGTACTACG
AAGTAACCCTTCCATTGATTCAGCTCA
AAGTAACCCTTCCATTGAAAGGCCGCA
AAGTAACCCTTCCATTGAGGTTGGACA
AAGTAACCCTTCCATTGACGTCTAGGT
AAGTAACCCTTCCATTGAAATTCGGCG
AAGTAACCCTTCCATTGACAACCTCCA
AAGTAACCCTTCCATTGACAATAGGGT
AAGTAACCCTTCCATTGAACAGGCTCC
AAGTAACCCTTCCATTGAACAACTAGT
AAGTAACCCTTCCATTGAAGTTGTTCT
AAGTAACCCTTCCATTGAAATTACCGG
AAGTAACCCTTCCATTGAACAAACTTT
AAGTAACCCTTCCATTGATCTCGGTTA
AAGTAACCCTTCCATTGAACTAGACCG
AAGTAACCCTTCCATTGAACTCATACG
AAGTAACCCTTCCATTGAATCGAGTCT
AAGTAACCCTTCCATTGACATAGGTCA
AAGTAACCCTTCCATTGATTAGGCATA
AAGTAACCCTAGTCTTGAAAGCCTTCT
AAGTAACCCTAGTCTTGAATCATTCTG
AAGTAACCCTAGTCTTGACACAAGTAT
AAGTAACCCTAGTCTTGAACACCTTAG
AAGTAACCCTAGTCTTGAGAACGACAA
AAGTAACCCTAGTCTTGAAGTCTGTAC
AAGTAACCCTAGTCTTGAAAATTACAG
AAGTAACCCTAGTCTTGAGGCTACAGA
AAGTAACCCTAGTCTTGAAATGTATCG
AAGTAACCCTAGTCTTGACAAGTAGAA
AAGTAACCCTAGTCTTGAGATCTCTTA
AAGTAACCCTAGTCTTGAAACAACGCG
AAGTAACCCTAGTCTTGAGGTGAGTTA
AAGTAACCCTAGTCTTGACAGGGAGGG
AAGTAACCCTAGTCTTGATCCGTCTTA
AAGTAACCCTAGTCTTGATGCATAGTA
AAGTAACCCTAGTCTTGAACTTACGAT
AAGTAACCCTAGTCTTGATGTATGCGA
AAGTAACCCTAGTCTTGAGCTCCTTGA
AAGTAACCCTAGTCTTGAGGCACAACA
AAGTAACCCTAGTCTTGACTCAAGACA
AAGTAACCCTAGTCTTGAACGCTGTTG
AAGTAACCCTAGTCTTGAATATTGTAA
AAGTAACCCTAGTCTTGAAAGTTTACG
AAGTAACCCTAGTCTTGACAGCCTGGC
AAGTAACCCTAGTCTTGACTATTAGCC
AAGTAACCCTAGTCTTGACAAACGTGG
AAGTAACCCTAGTCTTGAAAAGTCATT
AAGTAACCCTAGTCTTGAGTCTTGGCA
AAGTAACCCTAGTCTTGAGATCAGCGA
AAGTAACCCTAGTCTTGAACATTCGGC
AAGTAACCCTAGTCTTGAAGTAATTAG
AAGTAACCCTAGTCTTGATGAAGCCAA
AAGTAACCCTAGTCTTGATCTACGACA
AAGTAACCCTAGTCTTGACATAACGTT
AAGTAACCCTAGTCTTGAATGGGACTC
AAGTAACCCTAGTCTTGAGATAGAGGA
AAGTAACCCTAGTCTTGACTACATGCG
AAGTAACCCTAGTCTTGACAACGATCT
AAGTAACCCTAGTCTTGAGTTAGCCTA
AAGTAACCCTAGTCTTGAAGTTGCATC
AAGTAACCCTAGTCTTGAAAGGGAACT
AAGTAACCCTAGTCTTGAACTACATAT
AAGTAACCCTAGTCTTGACTAAGCTTC
AAGTAACCCTAGTCTTGAACGAACCAG
AAGTAACCCTAGTCTTGATACTTCGGA
AAGTAACCCTAGTCTTGAAACATCCAT
AAGTAACCCTAGTCTTGAAGCCTGGTT
AAGTAACCCTAGTCTTGACAAGTTTCC
AAGTAACCCTAGTCTTGACAGGCATTT
AAGTAACCCTAGTCTTGAACGTGGGAG
AAGTAACCCTAGTCTTGATCTCACGGA
AAGTAACCCTAGTCTTGAGCAACATTA
AAGTAACCCTAGTCTTGAATGGTCCGT
AAGTAACCCTAGTCTTGACTATCATGA
AAGTAACCCTAGTCTTGACAATACAAG
AAGTAACCCTAGTCTTGAAAAGAGGCC
AAGTAACCCTAGTCTTGAGTAGAAGCA
AAGTAACCCTAGTCTTGAGCTATGGAA
AAGTAACCCTAGTCTTGAACTCCAGGG
AAGTAACCCTAGTCTTGAACAAGTGCA
AAGTAACCCTAGTCTTGAGATGGTCCA
AAGTAACCCTAGTCTTGATCCTCAATA
AAGTAACCCTAGTCTTGAAATAAACAA
AAGTAACCCTAGTCTTGACTGTACGGA
AAGTAACCCTAGTCTTGACTAGATAGA
AAGTAACCCTAGTCTTGAAGCTATGTG
AAGTAACCCTAGTCTTGAAAATGGAGG
AAGTAACCCTAGTCTTGAAGCCGCAAG
AAGTAACCCTAGTCTTGAACAGTAAAC
AAGTAACCCTAGTCTTGAAACGTGTGA
AAGTAACCCTAGTCTTGAACTGAATTC
AAGTAACCCTAGTCTTGAAAGGGTCAG
AAGTAACCCTAGTCTTGATGTCTATCA
AAGTAACCCTAGTCTTGATCAGATTCA
AAGTAACCCTAGTCTTGACACGATCCG
AAGTAACCCTAGTCTTGAAACAGAAAC
AAGTAACCCTAGTCTTGACATGAATGA
AAGTAACCCTAGTCTTGACGTACTACG
AAGTAACCCTAGTCTTGATTCAGCTCA
AAGTAACCCTAGTCTTGAAAGGCCGCA
AAGTAACCCTAGTCTTGAGGTTGGACA
AAGTAACCCTAGTCTTGACGTCTAGGT
AAGTAACCCTAGTCTTGAAATTCGGCG
AAGTAACCCTAGTCTTGACAACCTCCA
AAGTAACCCTAGTCTTGACAATAGGGT
AAGTAACCCTAGTCTTGAACAGGCTCC
AAGTAACCCTAGTCTTGAACAACTAGT
AAGTAACCCTAGTCTTGAAGTTGTTCT
AAGTAACCCTAGTCTTGAAATTACCGG
AAGTAACCCTAGTCTTGAACAAACTTT
AAGTAACCCTAGTCTTGATCTCGGTTA
AAGTAACCCTAGTCTTGAACTAGACCG
AAGTAACCCTAGTCTTGAACTCATACG
AAGTAACCCTAGTCTTGAATCGAGTCT
AAGTAACCCTAGTCTTGACATAGGTCA
AAGTAACCCTAGTCTTGATTAGGCATA
AAGTAACCCACTGTTAGAAAGCCTTCT
AAGTAACCCACTGTTAGAATCATTCTG
AAGTAACCCACTGTTAGACACAAGTAT
AAGTAACCCACTGTTAGAACACCTTAG
AAGTAACCCACTGTTAGAGAACGACAA
AAGTAACCCACTGTTAGAAGTCTGTAC
AAGTAACCCACTGTTAGAAAATTACAG
AAGTAACCCACTGTTAGAGGCTACAGA
AAGTAACCCACTGTTAGAAATGTATCG
AAGTAACCCACTGTTAGACAAGTAGAA
AAGTAACCCACTGTTAGAGATCTCTTA
AAGTAACCCACTGTTAGAAACAACGCG
AAGTAACCCACTGTTAGAGGTGAGTTA
AAGTAACCCACTGTTAGACAGGGAGGG
AAGTAACCCACTGTTAGATCCGTCTTA
AAGTAACCCACTGTTAGATGCATAGTA
AAGTAACCCACTGTTAGAACTTACGAT
AAGTAACCCACTGTTAGATGTATGCGA
AAGTAACCCACTGTTAGAGCTCCTTGA
AAGTAACCCACTGTTAGAGGCACAACA
AAGTAACCCACTGTTAGACTCAAGACA
AAGTAACCCACTGTTAGAACGCTGTTG
AAGTAACCCACTGTTAGAATATTGTAA
AAGTAACCCACTGTTAGAAAGTTTACG
AAGTAACCCACTGTTAGACAGCCTGGC
AAGTAACCCACTGTTAGACTATTAGCC
AAGTAACCCACTGTTAGACAAACGTGG
AAGTAACCCACTGTTAGAAAAGTCATT
AAGTAACCCACTGTTAGAGTCTTGGCA
AAGTAACCCACTGTTAGAGATCAGCGA
AAGTAACCCACTGTTAGAACATTCGGC
AAGTAACCCACTGTTAGAAGTAATTAG
AAGTAACCCACTGTTAGATGAAGCCAA
AAGTAACCCACTGTTAGATCTACGACA
AAGTAACCCACTGTTAGACATAACGTT
AAGTAACCCACTGTTAGAATGGGACTC
AAGTAACCCACTGTTAGAGATAGAGGA
AAGTAACCCACTGTTAGACTACATGCG
AAGTAACCCACTGTTAGACAACGATCT
AAGTAACCCACTGTTAGAGTTAGCCTA
AAGTAACCCACTGTTAGAAGTTGCATC
AAGTAACCCACTGTTAGAAAGGGAACT
AAGTAACCCACTGTTAGAACTACATAT
AAGTAACCCACTGTTAGACTAAGCTTC
AAGTAACCCACTGTTAGAACGAACCAG
AAGTAACCCACTGTTAGATACTTCGGA
AAGTAACCCACTGTTAGAAACATCCAT
AAGTAACCCACTGTTAGAAGCCTGGTT
AAGTAACCCACTGTTAGACAAGTTTCC
AAGTAACCCACTGTTAGACAGGCATTT
AAGTAACCCACTGTTAGAACGTGGGAG
AAGTAACCCACTGTTAGATCTCACGGA
AAGTAACCCACTGTTAGAGCAACATTA
AAGTAACCCACTGTTAGAATGGTCCGT
AAGTAACCCACTGTTAGACTATCATGA
AAGTAACCCACTGTTAGACAATACAAG
AAGTAACCCACTGTTAGAAAAGAGGCC
AAGTAACCCACTGTTAGAGTAGAAGCA
AAGTAACCCACTGTTAGAGCTATGGAA
AAGTAACCCACTGTTAGAACTCCAGGG
AAGTAACCCACTGTTAGAACAAGTGCA
AAGTAACCCACTGTTAGAGATGGTCCA
AAGTAACCCACTGTTAGATCCTCAATA
AAGTAACCCACTGTTAGAAATAAACAA
AAGTAACCCACTGTTAGACTGTACGGA
AAGTAACCCACTGTTAGACTAGATAGA
AAGTAACCCACTGTTAGAAGCTATGTG
AAGTAACCCACTGTTAGAAAATGGAGG
AAGTAACCCACTGTTAGAAGCCGCAAG
AAGTAACCCACTGTTAGAACAGTAAAC
AAGTAACCCACTGTTAGAAACGTGTGA
AAGTAACCCACTGTTAGAACTGAATTC
AAGTAACCCACTGTTAGAAAGGGTCAG
AAGTAACCCACTGTTAGATGTCTATCA
AAGTAACCCACTGTTAGATCAGATTCA
AAGTAACCCACTGTTAGACACGATCCG
AAGTAACCCACTGTTAGAAACAGAAAC
AAGTAACCCACTGTTAGACATGAATGA
AAGTAACCCACTGTTAGACGTACTACG
AAGTAACCCACTGTTAGATTCAGCTCA
AAGTAACCCACTGTTAGAAAGGCCGCA
AAGTAACCCACTGTTAGAGGTTGGACA
AAGTAACCCACTGTTAGACGTCTAGGT
AAGTAACCCACTGTTAGAAATTCGGCG
AAGTAACCCACTGTTAGACAACCTCCA
AAGTAACCCACTGTTAGACAATAGGGT
AAGTAACCCACTGTTAGAACAGGCTCC
AAGTAACCCACTGTTAGAACAACTAGT
AAGTAACCCACTGTTAGAAGTTGTTCT
AAGTAACCCACTGTTAGAAATTACCGG
AAGTAACCCACTGTTAGAACAAACTTT
AAGTAACCCACTGTTAGATCTCGGTTA
AAGTAACCCACTGTTAGAACTAGACCG
AAGTAACCCACTGTTAGAACTCATACG
AAGTAACCCACTGTTAGAATCGAGTCT
AAGTAACCCACTGTTAGACATAGGTCA
AAGTAACCCACTGTTAGATTAGGCATA
AAGTAACCCATTCATCGTAAGCCTTCT
AAGTAACCCATTCATCGTATCATTCTG
AAGTAACCCATTCATCGTCACAAGTAT
AAGTAACCCATTCATCGTACACCTTAG
AAGTAACCCATTCATCGTGAACGACAA
AAGTAACCCATTCATCGTAGTCTGTAC
AAGTAACCCATTCATCGTAAATTACAG
AAGTAACCCATTCATCGTGGCTACAGA
AAGTAACCCATTCATCGTAATGTATCG
AAGTAACCCATTCATCGTCAAGTAGAA
AAGTAACCCATTCATCGTGATCTCTTA
AAGTAACCCATTCATCGTAACAACGCG
AAGTAACCCATTCATCGTGGTGAGTTA
AAGTAACCCATTCATCGTCAGGGAGGG
AAGTAACCCATTCATCGTTCCGTCTTA
AAGTAACCCATTCATCGTTGCATAGTA
AAGTAACCCATTCATCGTACTTACGAT
AAGTAACCCATTCATCGTTGTATGCGA
AAGTAACCCATTCATCGTGCTCCTTGA
AAGTAACCCATTCATCGTGGCACAACA
AAGTAACCCATTCATCGTCTCAAGACA
AAGTAACCCATTCATCGTACGCTGTTG
AAGTAACCCATTCATCGTATATTGTAA
AAGTAACCCATTCATCGTAAGTTTACG
AAGTAACCCATTCATCGTCAGCCTGGC
AAGTAACCCATTCATCGTCTATTAGCC
AAGTAACCCATTCATCGTCAAACGTGG
AAGTAACCCATTCATCGTAAAGTCATT
AAGTAACCCATTCATCGTGTCTTGGCA
AAGTAACCCATTCATCGTGATCAGCGA
AAGTAACCCATTCATCGTACATTCGGC
AAGTAACCCATTCATCGTAGTAATTAG
AAGTAACCCATTCATCGTTGAAGCCAA
AAGTAACCCATTCATCGTTCTACGACA
AAGTAACCCATTCATCGTCATAACGTT
AAGTAACCCATTCATCGTATGGGACTC
AAGTAACCCATTCATCGTGATAGAGGA
AAGTAACCCATTCATCGTCTACATGCG
AAGTAACCCATTCATCGTCAACGATCT
AAGTAACCCATTCATCGTGTTAGCCTA
AAGTAACCCATTCATCGTAGTTGCATC
AAGTAACCCATTCATCGTAAGGGAACT
AAGTAACCCATTCATCGTACTACATAT
AAGTAACCCATTCATCGTCTAAGCTTC
AAGTAACCCATTCATCGTACGAACCAG
AAGTAACCCATTCATCGTTACTTCGGA
AAGTAACCCATTCATCGTAACATCCAT
AAGTAACCCATTCATCGTAGCCTGGTT
AAGTAACCCATTCATCGTCAAGTTTCC
AAGTAACCCATTCATCGTCAGGCATTT
AAGTAACCCATTCATCGTACGTGGGAG
AAGTAACCCATTCATCGTTCTCACGGA
AAGTAACCCATTCATCGTGCAACATTA
AAGTAACCCATTCATCGTATGGTCCGT
AAGTAACCCATTCATCGTCTATCATGA
AAGTAACCCATTCATCGTCAATACAAG
AAGTAACCCATTCATCGTAAAGAGGCC
AAGTAACCCATTCATCGTGTAGAAGCA
AAGTAACCCATTCATCGTGCTATGGAA
AAGTAACCCATTCATCGTACTCCAGGG
AAGTAACCCATTCATCGTACAAGTGCA
AAGTAACCCATTCATCGTGATGGTCCA
AAGTAACCCATTCATCGTTCCTCAATA
AAGTAACCCATTCATCGTAATAAACAA
AAGTAACCCATTCATCGTCTGTACGGA
AAGTAACCCATTCATCGTCTAGATAGA
AAGTAACCCATTCATCGTAGCTATGTG
AAGTAACCCATTCATCGTAAATGGAGG
AAGTAACCCATTCATCGTAGCCGCAAG
AAGTAACCCATTCATCGTACAGTAAAC
AAGTAACCCATTCATCGTAACGTGTGA
AAGTAACCCATTCATCGTACTGAATTC
AAGTAACCCATTCATCGTAAGGGTCAG
AAGTAACCCATTCATCGTTGTCTATCA
AAGTAACCCATTCATCGTTCAGATTCA
AAGTAACCCATTCATCGTCACGATCCG
AAGTAACCCATTCATCGTAACAGAAAC
AAGTAACCCATTCATCGTCATGAATGA
AAGTAACCCATTCATCGTCGTACTACG
AAGTAACCCATTCATCGTTTCAGCTCA
AAGTAACCCATTCATCGTAAGGCCGCA
AAGTAACCCATTCATCGTGGTTGGACA
AAGTAACCCATTCATCGTCGTCTAGGT
AAGTAACCCATTCATCGTAATTCGGCG
AAGTAACCCATTCATCGTCAACCTCCA
AAGTAACCCATTCATCGTCAATAGGGT
AAGTAACCCATTCATCGTACAGGCTCC
AAGTAACCCATTCATCGTACAACTAGT
AAGTAACCCATTCATCGTAGTTGTTCT
AAGTAACCCATTCATCGTAATTACCGG
AAGTAACCCATTCATCGTACAAACTTT
AAGTAACCCATTCATCGTTCTCGGTTA
AAGTAACCCATTCATCGTACTAGACCG
AAGTAACCCATTCATCGTACTCATACG
AAGTAACCCATTCATCGTATCGAGTCT
AAGTAACCCATTCATCGTCATAGGTCA
AAGTAACCCATTCATCGTTTAGGCATA
AAGTAACCCACTTCGAGCAAGCCTTCT
AAGTAACCCACTTCGAGCATCATTCTG
AAGTAACCCACTTCGAGCCACAAGTAT
AAGTAACCCACTTCGAGCACACCTTAG
AAGTAACCCACTTCGAGCGAACGACAA
AAGTAACCCACTTCGAGCAGTCTGTAC
AAGTAACCCACTTCGAGCAAATTACAG
AAGTAACCCACTTCGAGCGGCTACAGA
AAGTAACCCACTTCGAGCAATGTATCG
AAGTAACCCACTTCGAGCCAAGTAGAA
AAGTAACCCACTTCGAGCGATCTCTTA
AAGTAACCCACTTCGAGCAACAACGCG
AAGTAACCCACTTCGAGCGGTGAGTTA
AAGTAACCCACTTCGAGCCAGGGAGGG
AAGTAACCCACTTCGAGCTCCGTCTTA
AAGTAACCCACTTCGAGCTGCATAGTA
AAGTAACCCACTTCGAGCACTTACGAT
AAGTAACCCACTTCGAGCTGTATGCGA
AAGTAACCCACTTCGAGCGCTCCTTGA
AAGTAACCCACTTCGAGCGGCACAACA
AAGTAACCCACTTCGAGCCTCAAGACA
AAGTAACCCACTTCGAGCACGCTGTTG
AAGTAACCCACTTCGAGCATATTGTAA
AAGTAACCCACTTCGAGCAAGTTTACG
AAGTAACCCACTTCGAGCCAGCCTGGC
AAGTAACCCACTTCGAGCCTATTAGCC
AAGTAACCCACTTCGAGCCAAACGTGG
AAGTAACCCACTTCGAGCAAAGTCATT
AAGTAACCCACTTCGAGCGTCTTGGCA
AAGTAACCCACTTCGAGCGATCAGCGA
AAGTAACCCACTTCGAGCACATTCGGC
AAGTAACCCACTTCGAGCAGTAATTAG
AAGTAACCCACTTCGAGCTGAAGCCAA
AAGTAACCCACTTCGAGCTCTACGACA
AAGTAACCCACTTCGAGCCATAACGTT
AAGTAACCCACTTCGAGCATGGGACTC
AAGTAACCCACTTCGAGCGATAGAGGA
AAGTAACCCACTTCGAGCCTACATGCG
AAGTAACCCACTTCGAGCCAACGATCT
AAGTAACCCACTTCGAGCGTTAGCCTA
AAGTAACCCACTTCGAGCAGTTGCATC
AAGTAACCCACTTCGAGCAAGGGAACT
AAGTAACCCACTTCGAGCACTACATAT
AAGTAACCCACTTCGAGCCTAAGCTTC
AAGTAACCCACTTCGAGCACGAACCAG
AAGTAACCCACTTCGAGCTACTTCGGA
AAGTAACCCACTTCGAGCAACATCCAT
AAGTAACCCACTTCGAGCAGCCTGGTT
AAGTAACCCACTTCGAGCCAAGTTTCC
AAGTAACCCACTTCGAGCCAGGCATTT
AAGTAACCCACTTCGAGCACGTGGGAG
AAGTAACCCACTTCGAGCTCTCACGGA
AAGTAACCCACTTCGAGCGCAACATTA
AAGTAACCCACTTCGAGCATGGTCCGT
AAGTAACCCACTTCGAGCCTATCATGA
AAGTAACCCACTTCGAGCCAATACAAG
AAGTAACCCACTTCGAGCAAAGAGGCC
AAGTAACCCACTTCGAGCGTAGAAGCA
AAGTAACCCACTTCGAGCGCTATGGAA
AAGTAACCCACTTCGAGCACTCCAGGG
AAGTAACCCACTTCGAGCACAAGTGCA
AAGTAACCCACTTCGAGCGATGGTCCA
AAGTAACCCACTTCGAGCTCCTCAATA
AAGTAACCCACTTCGAGCAATAAACAA
AAGTAACCCACTTCGAGCCTGTACGGA
AAGTAACCCACTTCGAGCCTAGATAGA
AAGTAACCCACTTCGAGCAGCTATGTG
AAGTAACCCACTTCGAGCAAATGGAGG
AAGTAACCCACTTCGAGCAGCCGCAAG
AAGTAACCCACTTCGAGCACAGTAAAC
AAGTAACCCACTTCGAGCAACGTGTGA
AAGTAACCCACTTCGAGCACTGAATTC
AAGTAACCCACTTCGAGCAAGGGTCAG
AAGTAACCCACTTCGAGCTGTCTATCA
AAGTAACCCACTTCGAGCTCAGATTCA
AAGTAACCCACTTCGAGCCACGATCCG
AAGTAACCCACTTCGAGCAACAGAAAC
AAGTAACCCACTTCGAGCCATGAATGA
AAGTAACCCACTTCGAGCCGTACTACG
AAGTAACCCACTTCGAGCTTCAGCTCA
AAGTAACCCACTTCGAGCAAGGCCGCA
AAGTAACCCACTTCGAGCGGTTGGACA
AAGTAACCCACTTCGAGCCGTCTAGGT
AAGTAACCCACTTCGAGCAATTCGGCG
AAGTAACCCACTTCGAGCCAACCTCCA
AAGTAACCCACTTCGAGCCAATAGGGT
AAGTAACCCACTTCGAGCACAGGCTCC
AAGTAACCCACTTCGAGCACAACTAGT
AAGTAACCCACTTCGAGCAGTTGTTCT
AAGTAACCCACTTCGAGCAATTACCGG
AAGTAACCCACTTCGAGCACAAACTTT
AAGTAACCCACTTCGAGCTCTCGGTTA
AAGTAACCCACTTCGAGCACTAGACCG
AAGTAACCCACTTCGAGCACTCATACG
AAGTAACCCACTTCGAGCATCGAGTCT
AAGTAACCCACTTCGAGCCATAGGTCA
AAGTAACCCACTTCGAGCTTAGGCATA
AAGTAACCCTTGCGTACAAAGCCTTCT
AAGTAACCCTTGCGTACAATCATTCTG
AAGTAACCCTTGCGTACACACAAGTAT
AAGTAACCCTTGCGTACAACACCTTAG
AAGTAACCCTTGCGTACAGAACGACAA
AAGTAACCCTTGCGTACAAGTCTGTAC
AAGTAACCCTTGCGTACAAAATTACAG
AAGTAACCCTTGCGTACAGGCTACAGA
AAGTAACCCTTGCGTACAAATGTATCG
AAGTAACCCTTGCGTACACAAGTAGAA
AAGTAACCCTTGCGTACAGATCTCTTA
AAGTAACCCTTGCGTACAAACAACGCG
AAGTAACCCTTGCGTACAGGTGAGTTA
AAGTAACCCTTGCGTACACAGGGAGGG
AAGTAACCCTTGCGTACATCCGTCTTA
AAGTAACCCTTGCGTACATGCATAGTA
AAGTAACCCTTGCGTACAACTTACGAT
AAGTAACCCTTGCGTACATGTATGCGA
AAGTAACCCTTGCGTACAGCTCCTTGA
AAGTAACCCTTGCGTACAGGCACAACA
AAGTAACCCTTGCGTACACTCAAGACA
AAGTAACCCTTGCGTACAACGCTGTTG
AAGTAACCCTTGCGTACAATATTGTAA
AAGTAACCCTTGCGTACAAAGTTTACG
AAGTAACCCTTGCGTACACAGCCTGGC
AAGTAACCCTTGCGTACACTATTAGCC
AAGTAACCCTTGCGTACACAAACGTGG
AAGTAACCCTTGCGTACAAAAGTCATT
AAGTAACCCTTGCGTACAGTCTTGGCA
AAGTAACCCTTGCGTACAGATCAGCGA
AAGTAACCCTTGCGTACAACATTCGGC
AAGTAACCCTTGCGTACAAGTAATTAG
AAGTAACCCTTGCGTACATGAAGCCAA
AAGTAACCCTTGCGTACATCTACGACA
AAGTAACCCTTGCGTACACATAACGTT
AAGTAACCCTTGCGTACAATGGGACTC
AAGTAACCCTTGCGTACAGATAGAGGA
AAGTAACCCTTGCGTACACTACATGCG
AAGTAACCCTTGCGTACACAACGATCT
AAGTAACCCTTGCGTACAGTTAGCCTA
AAGTAACCCTTGCGTACAAGTTGCATC
AAGTAACCCTTGCGTACAAAGGGAACT
AAGTAACCCTTGCGTACAACTACATAT
AAGTAACCCTTGCGTACACTAAGCTTC
AAGTAACCCTTGCGTACAACGAACCAG
AAGTAACCCTTGCGTACATACTTCGGA
AAGTAACCCTTGCGTACAAACATCCAT
AAGTAACCCTTGCGTACAAGCCTGGTT
AAGTAACCCTTGCGTACACAAGTTTCC
AAGTAACCCTTGCGTACACAGGCATTT
AAGTAACCCTTGCGTACAACGTGGGAG
AAGTAACCCTTGCGTACATCTCACGGA
AAGTAACCCTTGCGTACAGCAACATTA
AAGTAACCCTTGCGTACAATGGTCCGT
AAGTAACCCTTGCGTACACTATCATGA
AAGTAACCCTTGCGTACACAATACAAG
AAGTAACCCTTGCGTACAAAAGAGGCC
AAGTAACCCTTGCGTACAGTAGAAGCA
AAGTAACCCTTGCGTACAGCTATGGAA
AAGTAACCCTTGCGTACAACTCCAGGG
AAGTAACCCTTGCGTACAACAAGTGCA
AAGTAACCCTTGCGTACAGATGGTCCA
AAGTAACCCTTGCGTACATCCTCAATA
AAGTAACCCTTGCGTACAAATAAACAA
AAGTAACCCTTGCGTACACTGTACGGA
AAGTAACCCTTGCGTACACTAGATAGA
AAGTAACCCTTGCGTACAAGCTATGTG
AAGTAACCCTTGCGTACAAAATGGAGG
AAGTAACCCTTGCGTACAAGCCGCAAG
AAGTAACCCTTGCGTACAACAGTAAAC
AAGTAACCCTTGCGTACAAACGTGTGA
AAGTAACCCTTGCGTACAACTGAATTC
AAGTAACCCTTGCGTACAAAGGGTCAG
AAGTAACCCTTGCGTACATGTCTATCA
AAGTAACCCTTGCGTACATCAGATTCA
AAGTAACCCTTGCGTACACACGATCCG
AAGTAACCCTTGCGTACAAACAGAAAC
AAGTAACCCTTGCGTACACATGAATGA
AAGTAACCCTTGCGTACACGTACTACG
AAGTAACCCTTGCGTACATTCAGCTCA
AAGTAACCCTTGCGTACAAAGGCCGCA
AAGTAACCCTTGCGTACAGGTTGGACA
AAGTAACCCTTGCGTACACGTCTAGGT
AAGTAACCCTTGCGTACAAATTCGGCG
AAGTAACCCTTGCGTACACAACCTCCA
AAGTAACCCTTGCGTACACAATAGGGT
AAGTAACCCTTGCGTACAACAGGCTCC
AAGTAACCCTTGCGTACAACAACTAGT
AAGTAACCCTTGCGTACAAGTTGTTCT
AAGTAACCCTTGCGTACAAATTACCGG
AAGTAACCCTTGCGTACAACAAACTTT
AAGTAACCCTTGCGTACATCTCGGTTA
AAGTAACCCTTGCGTACAACTAGACCG
AAGTAACCCTTGCGTACAACTCATACG
AAGTAACCCTTGCGTACAATCGAGTCT
AAGTAACCCTTGCGTACACATAGGTCA
AAGTAACCCTTGCGTACATTAGGCATA
AAGTAACCCCAGTGCCCGAAGCCTTCT
AAGTAACCCCAGTGCCCGATCATTCTG
AAGTAACCCCAGTGCCCGCACAAGTAT
AAGTAACCCCAGTGCCCGACACCTTAG
AAGTAACCCCAGTGCCCGGAACGACAA
AAGTAACCCCAGTGCCCGAGTCTGTAC
AAGTAACCCCAGTGCCCGAAATTACAG
AAGTAACCCCAGTGCCCGGGCTACAGA
AAGTAACCCCAGTGCCCGAATGTATCG
AAGTAACCCCAGTGCCCGCAAGTAGAA
AAGTAACCCCAGTGCCCGGATCTCTTA
AAGTAACCCCAGTGCCCGAACAACGCG
AAGTAACCCCAGTGCCCGGGTGAGTTA
AAGTAACCCCAGTGCCCGCAGGGAGGG
AAGTAACCCCAGTGCCCGTCCGTCTTA
AAGTAACCCCAGTGCCCGTGCATAGTA
AAGTAACCCCAGTGCCCGACTTACGAT
AAGTAACCCCAGTGCCCGTGTATGCGA
AAGTAACCCCAGTGCCCGGCTCCTTGA
AAGTAACCCCAGTGCCCGGGCACAACA
AAGTAACCCCAGTGCCCGCTCAAGACA
AAGTAACCCCAGTGCCCGACGCTGTTG
AAGTAACCCCAGTGCCCGATATTGTAA
AAGTAACCCCAGTGCCCGAAGTTTACG
AAGTAACCCCAGTGCCCGCAGCCTGGC
AAGTAACCCCAGTGCCCGCTATTAGCC
AAGTAACCCCAGTGCCCGCAAACGTGG
AAGTAACCCCAGTGCCCGAAAGTCATT
AAGTAACCCCAGTGCCCGGTCTTGGCA
AAGTAACCCCAGTGCCCGGATCAGCGA
AAGTAACCCCAGTGCCCGACATTCGGC
AAGTAACCCCAGTGCCCGAGTAATTAG
AAGTAACCCCAGTGCCCGTGAAGCCAA
AAGTAACCCCAGTGCCCGTCTACGACA
AAGTAACCCCAGTGCCCGCATAACGTT
AAGTAACCCCAGTGCCCGATGGGACTC
AAGTAACCCCAGTGCCCGGATAGAGGA
AAGTAACCCCAGTGCCCGCTACATGCG
AAGTAACCCCAGTGCCCGCAACGATCT
AAGTAACCCCAGTGCCCGGTTAGCCTA
AAGTAACCCCAGTGCCCGAGTTGCATC
AAGTAACCCCAGTGCCCGAAGGGAACT
AAGTAACCCCAGTGCCCGACTACATAT
AAGTAACCCCAGTGCCCGCTAAGCTTC
AAGTAACCCCAGTGCCCGACGAACCAG
AAGTAACCCCAGTGCCCGTACTTCGGA
AAGTAACCCCAGTGCCCGAACATCCAT
AAGTAACCCCAGTGCCCGAGCCTGGTT
AAGTAACCCCAGTGCCCGCAAGTTTCC
AAGTAACCCCAGTGCCCGCAGGCATTT
AAGTAACCCCAGTGCCCGACGTGGGAG
AAGTAACCCCAGTGCCCGTCTCACGGA
AAGTAACCCCAGTGCCCGGCAACATTA
AAGTAACCCCAGTGCCCGATGGTCCGT
AAGTAACCCCAGTGCCCGCTATCATGA
AAGTAACCCCAGTGCCCGCAATACAAG
AAGTAACCCCAGTGCCCGAAAGAGGCC
AAGTAACCCCAGTGCCCGGTAGAAGCA
AAGTAACCCCAGTGCCCGGCTATGGAA
AAGTAACCCCAGTGCCCGACTCCAGGG
AAGTAACCCCAGTGCCCGACAAGTGCA
AAGTAACCCCAGTGCCCGGATGGTCCA
AAGTAACCCCAGTGCCCGTCCTCAATA
AAGTAACCCCAGTGCCCGAATAAACAA
AAGTAACCCCAGTGCCCGCTGTACGGA
AAGTAACCCCAGTGCCCGCTAGATAGA
AAGTAACCCCAGTGCCCGAGCTATGTG
AAGTAACCCCAGTGCCCGAAATGGAGG
AAGTAACCCCAGTGCCCGAGCCGCAAG
AAGTAACCCCAGTGCCCGACAGTAAAC
AAGTAACCCCAGTGCCCGAACGTGTGA
AAGTAACCCCAGTGCCCGACTGAATTC
AAGTAACCCCAGTGCCCGAAGGGTCAG
AAGTAACCCCAGTGCCCGTGTCTATCA
AAGTAACCCCAGTGCCCGTCAGATTCA
AAGTAACCCCAGTGCCCGCACGATCCG
AAGTAACCCCAGTGCCCGAACAGAAAC
AAGTAACCCCAGTGCCCGCATGAATGA
AAGTAACCCCAGTGCCCGCGTACTACG
AAGTAACCCCAGTGCCCGTTCAGCTCA
AAGTAACCCCAGTGCCCGAAGGCCGCA
AAGTAACCCCAGTGCCCGGGTTGGACA
AAGTAACCCCAGTGCCCGCGTCTAGGT
AAGTAACCCCAGTGCCCGAATTCGGCG
AAGTAACCCCAGTGCCCGCAACCTCCA
AAGTAACCCCAGTGCCCGCAATAGGGT
AAGTAACCCCAGTGCCCGACAGGCTCC
AAGTAACCCCAGTGCCCGACAACTAGT
AAGTAACCCCAGTGCCCGAGTTGTTCT
AAGTAACCCCAGTGCCCGAATTACCGG
AAGTAACCCCAGTGCCCGACAAACTTT
AAGTAACCCCAGTGCCCGTCTCGGTTA
AAGTAACCCCAGTGCCCGACTAGACCG
AAGTAACCCCAGTGCCCGACTCATACG
AAGTAACCCCAGTGCCCGATCGAGTCT
AAGTAACCCCAGTGCCCGCATAGGTCA
AAGTAACCCCAGTGCCCGTTAGGCATA
AAGTAACCCGACACTTAAAAGCCTTCT
AAGTAACCCGACACTTAAATCATTCTG
AAGTAACCCGACACTTAACACAAGTAT
AAGTAACCCGACACTTAAACACCTTAG
AAGTAACCCGACACTTAAGAACGACAA
AAGTAACCCGACACTTAAAGTCTGTAC
AAGTAACCCGACACTTAAAAATTACAG
AAGTAACCCGACACTTAAGGCTACAGA
AAGTAACCCGACACTTAAAATGTATCG
AAGTAACCCGACACTTAACAAGTAGAA
AAGTAACCCGACACTTAAGATCTCTTA
AAGTAACCCGACACTTAAAACAACGCG
AAGTAACCCGACACTTAAGGTGAGTTA
AAGTAACCCGACACTTAACAGGGAGGG
AAGTAACCCGACACTTAATCCGTCTTA
AAGTAACCCGACACTTAATGCATAGTA
AAGTAACCCGACACTTAAACTTACGAT
AAGTAACCCGACACTTAATGTATGCGA
AAGTAACCCGACACTTAAGCTCCTTGA
AAGTAACCCGACACTTAAGGCACAACA
AAGTAACCCGACACTTAACTCAAGACA
AAGTAACCCGACACTTAAACGCTGTTG
AAGTAACCCGACACTTAAATATTGTAA
AAGTAACCCGACACTTAAAAGTTTACG
AAGTAACCCGACACTTAACAGCCTGGC
AAGTAACCCGACACTTAACTATTAGCC
AAGTAACCCGACACTTAACAAACGTGG
AAGTAACCCGACACTTAAAAAGTCATT
AAGTAACCCGACACTTAAGTCTTGGCA
AAGTAACCCGACACTTAAGATCAGCGA
AAGTAACCCGACACTTAAACATTCGGC
AAGTAACCCGACACTTAAAGTAATTAG
AAGTAACCCGACACTTAATGAAGCCAA
AAGTAACCCGACACTTAATCTACGACA
AAGTAACCCGACACTTAACATAACGTT
AAGTAACCCGACACTTAAATGGGACTC
AAGTAACCCGACACTTAAGATAGAGGA
AAGTAACCCGACACTTAACTACATGCG
AAGTAACCCGACACTTAACAACGATCT
AAGTAACCCGACACTTAAGTTAGCCTA
AAGTAACCCGACACTTAAAGTTGCATC
AAGTAACCCGACACTTAAAAGGGAACT
AAGTAACCCGACACTTAAACTACATAT
AAGTAACCCGACACTTAACTAAGCTTC
AAGTAACCCGACACTTAAACGAACCAG
AAGTAACCCGACACTTAATACTTCGGA
AAGTAACCCGACACTTAAAACATCCAT
AAGTAACCCGACACTTAAAGCCTGGTT
AAGTAACCCGACACTTAACAAGTTTCC
AAGTAACCCGACACTTAACAGGCATTT
AAGTAACCCGACACTTAAACGTGGGAG
AAGTAACCCGACACTTAATCTCACGGA
AAGTAACCCGACACTTAAGCAACATTA
AAGTAACCCGACACTTAAATGGTCCGT
AAGTAACCCGACACTTAACTATCATGA
AAGTAACCCGACACTTAACAATACAAG
AAGTAACCCGACACTTAAAAAGAGGCC
AAGTAACCCGACACTTAAGTAGAAGCA
AAGTAACCCGACACTTAAGCTATGGAA
AAGTAACCCGACACTTAAACTCCAGGG
AAGTAACCCGACACTTAAACAAGTGCA
AAGTAACCCGACACTTAAGATGGTCCA
AAGTAACCCGACACTTAATCCTCAATA
AAGTAACCCGACACTTAAAATAAACAA
AAGTAACCCGACACTTAACTGTACGGA
AAGTAACCCGACACTTAACTAGATAGA
AAGTAACCCGACACTTAAAGCTATGTG
AAGTAACCCGACACTTAAAAATGGAGG
AAGTAACCCGACACTTAAAGCCGCAAG
AAGTAACCCGACACTTAAACAGTAAAC
AAGTAACCCGACACTTAAAACGTGTGA
AAGTAACCCGACACTTAAACTGAATTC
AAGTAACCCGACACTTAAAAGGGTCAG
AAGTAACCCGACACTTAATGTCTATCA
AAGTAACCCGACACTTAATCAGATTCA
AAGTAACCCGACACTTAACACGATCCG
AAGTAACCCGACACTTAAAACAGAAAC
AAGTAACCCGACACTTAACATGAATGA
AAGTAACCCGACACTTAACGTACTACG
AAGTAACCCGACACTTAATTCAGCTCA
AAGTAACCCGACACTTAAAAGGCCGCA
AAGTAACCCGACACTTAAGGTTGGACA
AAGTAACCCGACACTTAACGTCTAGGT
AAGTAACCCGACACTTAAAATTCGGCG
AAGTAACCCGACACTTAACAACCTCCA
AAGTAACCCGACACTTAACAATAGGGT
AAGTAACCCGACACTTAAACAGGCTCC
AAGTAACCCGACACTTAAACAACTAGT
AAGTAACCCGACACTTAAAGTTGTTCT
AAGTAACCCGACACTTAAAATTACCGG
AAGTAACCCGACACTTAAACAAACTTT
AAGTAACCCGACACTTAATCTCGGTTA
AAGTAACCCGACACTTAAACTAGACCG
AAGTAACCCGACACTTAAACTCATACG
AAGTAACCCGACACTTAAATCGAGTCT
AAGTAACCCGACACTTAACATAGGTCA
AAGTAACCCGACACTTAATTAGGCATA
AAGTAACCCAGGAGGCGCAAGCCTTCT
AAGTAACCCAGGAGGCGCATCATTCTG
AAGTAACCCAGGAGGCGCCACAAGTAT
AAGTAACCCAGGAGGCGCACACCTTAG
AAGTAACCCAGGAGGCGCGAACGACAA
AAGTAACCCAGGAGGCGCAGTCTGTAC
AAGTAACCCAGGAGGCGCAAATTACAG
AAGTAACCCAGGAGGCGCGGCTACAGA
AAGTAACCCAGGAGGCGCAATGTATCG
AAGTAACCCAGGAGGCGCCAAGTAGAA
AAGTAACCCAGGAGGCGCGATCTCTTA
AAGTAACCCAGGAGGCGCAACAACGCG
AAGTAACCCAGGAGGCGCGGTGAGTTA
AAGTAACCCAGGAGGCGCCAGGGAGGG
AAGTAACCCAGGAGGCGCTCCGTCTTA
AAGTAACCCAGGAGGCGCTGCATAGTA
AAGTAACCCAGGAGGCGCACTTACGAT
AAGTAACCCAGGAGGCGCTGTATGCGA
AAGTAACCCAGGAGGCGCGCTCCTTGA
AAGTAACCCAGGAGGCGCGGCACAACA
AAGTAACCCAGGAGGCGCCTCAAGACA
AAGTAACCCAGGAGGCGCACGCTGTTG
AAGTAACCCAGGAGGCGCATATTGTAA
AAGTAACCCAGGAGGCGCAAGTTTACG
AAGTAACCCAGGAGGCGCCAGCCTGGC
AAGTAACCCAGGAGGCGCCTATTAGCC
AAGTAACCCAGGAGGCGCCAAACGTGG
AAGTAACCCAGGAGGCGCAAAGTCATT
AAGTAACCCAGGAGGCGCGTCTTGGCA
AAGTAACCCAGGAGGCGCGATCAGCGA
AAGTAACCCAGGAGGCGCACATTCGGC
AAGTAACCCAGGAGGCGCAGTAATTAG
AAGTAACCCAGGAGGCGCTGAAGCCAA
AAGTAACCCAGGAGGCGCTCTACGACA
AAGTAACCCAGGAGGCGCCATAACGTT
AAGTAACCCAGGAGGCGCATGGGACTC
AAGTAACCCAGGAGGCGCGATAGAGGA
AAGTAACCCAGGAGGCGCCTACATGCG
AAGTAACCCAGGAGGCGCCAACGATCT
AAGTAACCCAGGAGGCGCGTTAGCCTA
AAGTAACCCAGGAGGCGCAGTTGCATC
AAGTAACCCAGGAGGCGCAAGGGAACT
AAGTAACCCAGGAGGCGCACTACATAT
AAGTAACCCAGGAGGCGCCTAAGCTTC
AAGTAACCCAGGAGGCGCACGAACCAG
AAGTAACCCAGGAGGCGCTACTTCGGA
AAGTAACCCAGGAGGCGCAACATCCAT
AAGTAACCCAGGAGGCGCAGCCTGGTT
AAGTAACCCAGGAGGCGCCAAGTTTCC
AAGTAACCCAGGAGGCGCCAGGCATTT
AAGTAACCCAGGAGGCGCACGTGGGAG
AAGTAACCCAGGAGGCGCTCTCACGGA
AAGTAACCCAGGAGGCGCGCAACATTA
AAGTAACCCAGGAGGCGCATGGTCCGT
AAGTAACCCAGGAGGCGCCTATCATGA
AAGTAACCCAGGAGGCGCCAATACAAG
AAGTAACCCAGGAGGCGCAAAGAGGCC
AAGTAACCCAGGAGGCGCGTAGAAGCA
AAGTAACCCAGGAGGCGCGCTATGGAA
AAGTAACCCAGGAGGCGCACTCCAGGG
AAGTAACCCAGGAGGCGCACAAGTGCA
AAGTAACCCAGGAGGCGCGATGGTCCA
AAGTAACCCAGGAGGCGCTCCTCAATA
AAGTAACCCAGGAGGCGCAATAAACAA
AAGTAACCCAGGAGGCGCCTGTACGGA
AAGTAACCCAGGAGGCGCCTAGATAGA
AAGTAACCCAGGAGGCGCAGCTATGTG
AAGTAACCCAGGAGGCGCAAATGGAGG
AAGTAACCCAGGAGGCGCAGCCGCAAG
AAGTAACCCAGGAGGCGCACAGTAAAC
AAGTAACCCAGGAGGCGCAACGTGTGA
AAGTAACCCAGGAGGCGCACTGAATTC
AAGTAACCCAGGAGGCGCAAGGGTCAG
AAGTAACCCAGGAGGCGCTGTCTATCA
AAGTAACCCAGGAGGCGCTCAGATTCA
AAGTAACCCAGGAGGCGCCACGATCCG
AAGTAACCCAGGAGGCGCAACAGAAAC
AAGTAACCCAGGAGGCGCCATGAATGA
AAGTAACCCAGGAGGCGCCGTACTACG
AAGTAACCCAGGAGGCGCTTCAGCTCA
AAGTAACCCAGGAGGCGCAAGGCCGCA
AAGTAACCCAGGAGGCGCGGTTGGACA
AAGTAACCCAGGAGGCGCCGTCTAGGT
AAGTAACCCAGGAGGCGCAATTCGGCG
AAGTAACCCAGGAGGCGCCAACCTCCA
AAGTAACCCAGGAGGCGCCAATAGGGT
AAGTAACCCAGGAGGCGCACAGGCTCC
AAGTAACCCAGGAGGCGCACAACTAGT
AAGTAACCCAGGAGGCGCAGTTGTTCT
AAGTAACCCAGGAGGCGCAATTACCGG
AAGTAACCCAGGAGGCGCACAAACTTT
AAGTAACCCAGGAGGCGCTCTCGGTTA
AAGTAACCCAGGAGGCGCACTAGACCG
AAGTAACCCAGGAGGCGCACTCATACG
AAGTAACCCAGGAGGCGCATCGAGTCT
AAGTAACCCAGGAGGCGCCATAGGTCA
AAGTAACCCAGGAGGCGCTTAGGCATA
AAGTAACCCGCCTGTTCAAAGCCTTCT
AAGTAACCCGCCTGTTCAATCATTCTG
AAGTAACCCGCCTGTTCACACAAGTAT
AAGTAACCCGCCTGTTCAACACCTTAG
AAGTAACCCGCCTGTTCAGAACGACAA
AAGTAACCCGCCTGTTCAAGTCTGTAC
AAGTAACCCGCCTGTTCAAAATTACAG
AAGTAACCCGCCTGTTCAGGCTACAGA
AAGTAACCCGCCTGTTCAAATGTATCG
AAGTAACCCGCCTGTTCACAAGTAGAA
AAGTAACCCGCCTGTTCAGATCTCTTA
AAGTAACCCGCCTGTTCAAACAACGCG
AAGTAACCCGCCTGTTCAGGTGAGTTA
AAGTAACCCGCCTGTTCACAGGGAGGG
AAGTAACCCGCCTGTTCATCCGTCTTA
AAGTAACCCGCCTGTTCATGCATAGTA
AAGTAACCCGCCTGTTCAACTTACGAT
AAGTAACCCGCCTGTTCATGTATGCGA
AAGTAACCCGCCTGTTCAGCTCCTTGA
AAGTAACCCGCCTGTTCAGGCACAACA
AAGTAACCCGCCTGTTCACTCAAGACA
AAGTAACCCGCCTGTTCAACGCTGTTG
AAGTAACCCGCCTGTTCAATATTGTAA
AAGTAACCCGCCTGTTCAAAGTTTACG
AAGTAACCCGCCTGTTCACAGCCTGGC
AAGTAACCCGCCTGTTCACTATTAGCC
AAGTAACCCGCCTGTTCACAAACGTGG
AAGTAACCCGCCTGTTCAAAAGTCATT
AAGTAACCCGCCTGTTCAGTCTTGGCA
AAGTAACCCGCCTGTTCAGATCAGCGA
AAGTAACCCGCCTGTTCAACATTCGGC
AAGTAACCCGCCTGTTCAAGTAATTAG
AAGTAACCCGCCTGTTCATGAAGCCAA
AAGTAACCCGCCTGTTCATCTACGACA
AAGTAACCCGCCTGTTCACATAACGTT
AAGTAACCCGCCTGTTCAATGGGACTC
AAGTAACCCGCCTGTTCAGATAGAGGA
AAGTAACCCGCCTGTTCACTACATGCG
AAGTAACCCGCCTGTTCACAACGATCT
AAGTAACCCGCCTGTTCAGTTAGCCTA
AAGTAACCCGCCTGTTCAAGTTGCATC
AAGTAACCCGCCTGTTCAAAGGGAACT
AAGTAACCCGCCTGTTCAACTACATAT
AAGTAACCCGCCTGTTCACTAAGCTTC
AAGTAACCCGCCTGTTCAACGAACCAG
AAGTAACCCGCCTGTTCATACTTCGGA
AAGTAACCCGCCTGTTCAAACATCCAT
AAGTAACCCGCCTGTTCAAGCCTGGTT
AAGTAACCCGCCTGTTCACAAGTTTCC
AAGTAACCCGCCTGTTCACAGGCATTT
AAGTAACCCGCCTGTTCAACGTGGGAG
AAGTAACCCGCCTGTTCATCTCACGGA
AAGTAACCCGCCTGTTCAGCAACATTA
AAGTAACCCGCCTGTTCAATGGTCCGT
AAGTAACCCGCCTGTTCACTATCATGA
AAGTAACCCGCCTGTTCACAATACAAG
AAGTAACCCGCCTGTTCAAAAGAGGCC
AAGTAACCCGCCTGTTCAGTAGAAGCA
AAGTAACCCGCCTGTTCAGCTATGGAA
AAGTAACCCGCCTGTTCAACTCCAGGG
AAGTAACCCGCCTGTTCAACAAGTGCA
AAGTAACCCGCCTGTTCAGATGGTCCA
AAGTAACCCGCCTGTTCATCCTCAATA
AAGTAACCCGCCTGTTCAAATAAACAA
AAGTAACCCGCCTGTTCACTGTACGGA
AAGTAACCCGCCTGTTCACTAGATAGA
AAGTAACCCGCCTGTTCAAGCTATGTG
AAGTAACCCGCCTGTTCAAAATGGAGG
AAGTAACCCGCCTGTTCAAGCCGCAAG
AAGTAACCCGCCTGTTCAACAGTAAAC
AAGTAACCCGCCTGTTCAAACGTGTGA
AAGTAACCCGCCTGTTCAACTGAATTC
AAGTAACCCGCCTGTTCAAAGGGTCAG
AAGTAACCCGCCTGTTCATGTCTATCA
AAGTAACCCGCCTGTTCATCAGATTCA
AAGTAACCCGCCTGTTCACACGATCCG
AAGTAACCCGCCTGTTCAAACAGAAAC
AAGTAACCCGCCTGTTCACATGAATGA
AAGTAACCCGCCTGTTCACGTACTACG
AAGTAACCCGCCTGTTCATTCAGCTCA
AAGTAACCCGCCTGTTCAAAGGCCGCA
AAGTAACCCGCCTGTTCAGGTTGGACA
AAGTAACCCGCCTGTTCACGTCTAGGT
AAGTAACCCGCCTGTTCAAATTCGGCG
AAGTAACCCGCCTGTTCACAACCTCCA
AAGTAACCCGCCTGTTCACAATAGGGT
AAGTAACCCGCCTGTTCAACAGGCTCC
AAGTAACCCGCCTGTTCAACAACTAGT
AAGTAACCCGCCTGTTCAAGTTGTTCT
AAGTAACCCGCCTGTTCAAATTACCGG
AAGTAACCCGCCTGTTCAACAAACTTT
AAGTAACCCGCCTGTTCATCTCGGTTA
AAGTAACCCGCCTGTTCAACTAGACCG
AAGTAACCCGCCTGTTCAACTCATACG
AAGTAACCCGCCTGTTCAATCGAGTCT
AAGTAACCCGCCTGTTCACATAGGTCA
AAGTAACCCGCCTGTTCATTAGGCATA
AAGTAACCCGTACATCTAAAGCCTTCT
AAGTAACCCGTACATCTAATCATTCTG
AAGTAACCCGTACATCTACACAAGTAT
AAGTAACCCGTACATCTAACACCTTAG
AAGTAACCCGTACATCTAGAACGACAA
AAGTAACCCGTACATCTAAGTCTGTAC
AAGTAACCCGTACATCTAAAATTACAG
AAGTAACCCGTACATCTAGGCTACAGA
AAGTAACCCGTACATCTAAATGTATCG
AAGTAACCCGTACATCTACAAGTAGAA
AAGTAACCCGTACATCTAGATCTCTTA
AAGTAACCCGTACATCTAAACAACGCG
AAGTAACCCGTACATCTAGGTGAGTTA
AAGTAACCCGTACATCTACAGGGAGGG
AAGTAACCCGTACATCTATCCGTCTTA
AAGTAACCCGTACATCTATGCATAGTA
AAGTAACCCGTACATCTAACTTACGAT
AAGTAACCCGTACATCTATGTATGCGA
AAGTAACCCGTACATCTAGCTCCTTGA
AAGTAACCCGTACATCTAGGCACAACA
AAGTAACCCGTACATCTACTCAAGACA
AAGTAACCCGTACATCTAACGCTGTTG
AAGTAACCCGTACATCTAATATTGTAA
AAGTAACCCGTACATCTAAAGTTTACG
AAGTAACCCGTACATCTACAGCCTGGC
AAGTAACCCGTACATCTACTATTAGCC
AAGTAACCCGTACATCTACAAACGTGG
AAGTAACCCGTACATCTAAAAGTCATT
AAGTAACCCGTACATCTAGTCTTGGCA
AAGTAACCCGTACATCTAGATCAGCGA
AAGTAACCCGTACATCTAACATTCGGC
AAGTAACCCGTACATCTAAGTAATTAG
AAGTAACCCGTACATCTATGAAGCCAA
AAGTAACCCGTACATCTATCTACGACA
AAGTAACCCGTACATCTACATAACGTT
AAGTAACCCGTACATCTAATGGGACTC
AAGTAACCCGTACATCTAGATAGAGGA
AAGTAACCCGTACATCTACTACATGCG
AAGTAACCCGTACATCTACAACGATCT
AAGTAACCCGTACATCTAGTTAGCCTA
AAGTAACCCGTACATCTAAGTTGCATC
AAGTAACCCGTACATCTAAAGGGAACT
AAGTAACCCGTACATCTAACTACATAT
AAGTAACCCGTACATCTACTAAGCTTC
AAGTAACCCGTACATCTAACGAACCAG
AAGTAACCCGTACATCTATACTTCGGA
AAGTAACCCGTACATCTAAACATCCAT
AAGTAACCCGTACATCTAAGCCTGGTT
AAGTAACCCGTACATCTACAAGTTTCC
AAGTAACCCGTACATCTACAGGCATTT
AAGTAACCCGTACATCTAACGTGGGAG
AAGTAACCCGTACATCTATCTCACGGA
AAGTAACCCGTACATCTAGCAACATTA
AAGTAACCCGTACATCTAATGGTCCGT
AAGTAACCCGTACATCTACTATCATGA
AAGTAACCCGTACATCTACAATACAAG
AAGTAACCCGTACATCTAAAAGAGGCC
AAGTAACCCGTACATCTAGTAGAAGCA
AAGTAACCCGTACATCTAGCTATGGAA
AAGTAACCCGTACATCTAACTCCAGGG
AAGTAACCCGTACATCTAACAAGTGCA
AAGTAACCCGTACATCTAGATGGTCCA
AAGTAACCCGTACATCTATCCTCAATA
AAGTAACCCGTACATCTAAATAAACAA
AAGTAACCCGTACATCTACTGTACGGA
AAGTAACCCGTACATCTACTAGATAGA
AAGTAACCCGTACATCTAAGCTATGTG
AAGTAACCCGTACATCTAAAATGGAGG
AAGTAACCCGTACATCTAAGCCGCAAG
AAGTAACCCGTACATCTAACAGTAAAC
AAGTAACCCGTACATCTAAACGTGTGA
AAGTAACCCGTACATCTAACTGAATTC
AAGTAACCCGTACATCTAAAGGGTCAG
AAGTAACCCGTACATCTATGTCTATCA
AAGTAACCCGTACATCTATCAGATTCA
AAGTAACCCGTACATCTACACGATCCG
AAGTAACCCGTACATCTAAACAGAAAC
AAGTAACCCGTACATCTACATGAATGA
AAGTAACCCGTACATCTACGTACTACG
AAGTAACCCGTACATCTATTCAGCTCA
AAGTAACCCGTACATCTAAAGGCCGCA
AAGTAACCCGTACATCTAGGTTGGACA
AAGTAACCCGTACATCTACGTCTAGGT
AAGTAACCCGTACATCTAAATTCGGCG
AAGTAACCCGTACATCTACAACCTCCA
AAGTAACCCGTACATCTACAATAGGGT
AAGTAACCCGTACATCTAACAGGCTCC
AAGTAACCCGTACATCTAACAACTAGT
AAGTAACCCGTACATCTAAGTTGTTCT
AAGTAACCCGTACATCTAAATTACCGG
AAGTAACCCGTACATCTAACAAACTTT
AAGTAACCCGTACATCTATCTCGGTTA
AAGTAACCCGTACATCTAACTAGACCG
AAGTAACCCGTACATCTAACTCATACG
AAGTAACCCGTACATCTAATCGAGTCT
AAGTAACCCGTACATCTACATAGGTCA
AAGTAACCCGTACATCTATTAGGCATA
AAGTAACCCAATCAGTTTAAGCCTTCT
AAGTAACCCAATCAGTTTATCATTCTG
AAGTAACCCAATCAGTTTCACAAGTAT
AAGTAACCCAATCAGTTTACACCTTAG
AAGTAACCCAATCAGTTTGAACGACAA
AAGTAACCCAATCAGTTTAGTCTGTAC
AAGTAACCCAATCAGTTTAAATTACAG
AAGTAACCCAATCAGTTTGGCTACAGA
AAGTAACCCAATCAGTTTAATGTATCG
AAGTAACCCAATCAGTTTCAAGTAGAA
AAGTAACCCAATCAGTTTGATCTCTTA
AAGTAACCCAATCAGTTTAACAACGCG
AAGTAACCCAATCAGTTTGGTGAGTTA
AAGTAACCCAATCAGTTTCAGGGAGGG
AAGTAACCCAATCAGTTTTCCGTCTTA
AAGTAACCCAATCAGTTTTGCATAGTA
AAGTAACCCAATCAGTTTACTTACGAT
AAGTAACCCAATCAGTTTTGTATGCGA
AAGTAACCCAATCAGTTTGCTCCTTGA
AAGTAACCCAATCAGTTTGGCACAACA
AAGTAACCCAATCAGTTTCTCAAGACA
AAGTAACCCAATCAGTTTACGCTGTTG
AAGTAACCCAATCAGTTTATATTGTAA
AAGTAACCCAATCAGTTTAAGTTTACG
AAGTAACCCAATCAGTTTCAGCCTGGC
AAGTAACCCAATCAGTTTCTATTAGCC
AAGTAACCCAATCAGTTTCAAACGTGG
AAGTAACCCAATCAGTTTAAAGTCATT
AAGTAACCCAATCAGTTTGTCTTGGCA
AAGTAACCCAATCAGTTTGATCAGCGA
AAGTAACCCAATCAGTTTACATTCGGC
AAGTAACCCAATCAGTTTAGTAATTAG
AAGTAACCCAATCAGTTTTGAAGCCAA
AAGTAACCCAATCAGTTTTCTACGACA
AAGTAACCCAATCAGTTTCATAACGTT
AAGTAACCCAATCAGTTTATGGGACTC
AAGTAACCCAATCAGTTTGATAGAGGA
AAGTAACCCAATCAGTTTCTACATGCG
AAGTAACCCAATCAGTTTCAACGATCT
AAGTAACCCAATCAGTTTGTTAGCCTA
AAGTAACCCAATCAGTTTAGTTGCATC
AAGTAACCCAATCAGTTTAAGGGAACT
AAGTAACCCAATCAGTTTACTACATAT
AAGTAACCCAATCAGTTTCTAAGCTTC
AAGTAACCCAATCAGTTTACGAACCAG
AAGTAACCCAATCAGTTTTACTTCGGA
AAGTAACCCAATCAGTTTAACATCCAT
AAGTAACCCAATCAGTTTAGCCTGGTT
AAGTAACCCAATCAGTTTCAAGTTTCC
AAGTAACCCAATCAGTTTCAGGCATTT
AAGTAACCCAATCAGTTTACGTGGGAG
AAGTAACCCAATCAGTTTTCTCACGGA
AAGTAACCCAATCAGTTTGCAACATTA
AAGTAACCCAATCAGTTTATGGTCCGT
AAGTAACCCAATCAGTTTCTATCATGA
AAGTAACCCAATCAGTTTCAATACAAG
AAGTAACCCAATCAGTTTAAAGAGGCC
AAGTAACCCAATCAGTTTGTAGAAGCA
AAGTAACCCAATCAGTTTGCTATGGAA
AAGTAACCCAATCAGTTTACTCCAGGG
AAGTAACCCAATCAGTTTACAAGTGCA
AAGTAACCCAATCAGTTTGATGGTCCA
AAGTAACCCAATCAGTTTTCCTCAATA
AAGTAACCCAATCAGTTTAATAAACAA
AAGTAACCCAATCAGTTTCTGTACGGA
AAGTAACCCAATCAGTTTCTAGATAGA
AAGTAACCCAATCAGTTTAGCTATGTG
AAGTAACCCAATCAGTTTAAATGGAGG
AAGTAACCCAATCAGTTTAGCCGCAAG
AAGTAACCCAATCAGTTTACAGTAAAC
AAGTAACCCAATCAGTTTAACGTGTGA
AAGTAACCCAATCAGTTTACTGAATTC
AAGTAACCCAATCAGTTTAAGGGTCAG
AAGTAACCCAATCAGTTTTGTCTATCA
AAGTAACCCAATCAGTTTTCAGATTCA
AAGTAACCCAATCAGTTTCACGATCCG
AAGTAACCCAATCAGTTTAACAGAAAC
AAGTAACCCAATCAGTTTCATGAATGA
AAGTAACCCAATCAGTTTCGTACTACG
AAGTAACCCAATCAGTTTTTCAGCTCA
AAGTAACCCAATCAGTTTAAGGCCGCA
AAGTAACCCAATCAGTTTGGTTGGACA
AAGTAACCCAATCAGTTTCGTCTAGGT
AAGTAACCCAATCAGTTTAATTCGGCG
AAGTAACCCAATCAGTTTCAACCTCCA
AAGTAACCCAATCAGTTTCAATAGGGT
AAGTAACCCAATCAGTTTACAGGCTCC
AAGTAACCCAATCAGTTTACAACTAGT
AAGTAACCCAATCAGTTTAGTTGTTCT
AAGTAACCCAATCAGTTTAATTACCGG
AAGTAACCCAATCAGTTTACAAACTTT
AAGTAACCCAATCAGTTTTCTCGGTTA
AAGTAACCCAATCAGTTTACTAGACCG
AAGTAACCCAATCAGTTTACTCATACG
AAGTAACCCAATCAGTTTATCGAGTCT
AAGTAACCCAATCAGTTTCATAGGTCA
AAGTAACCCAATCAGTTTTTAGGCATA
AAGTAACCCACGATGAATAAGCCTTCT
AAGTAACCCACGATGAATATCATTCTG
AAGTAACCCACGATGAATCACAAGTAT
AAGTAACCCACGATGAATACACCTTAG
AAGTAACCCACGATGAATGAACGACAA
AAGTAACCCACGATGAATAGTCTGTAC
AAGTAACCCACGATGAATAAATTACAG
AAGTAACCCACGATGAATGGCTACAGA
AAGTAACCCACGATGAATAATGTATCG
AAGTAACCCACGATGAATCAAGTAGAA
AAGTAACCCACGATGAATGATCTCTTA
AAGTAACCCACGATGAATAACAACGCG
AAGTAACCCACGATGAATGGTGAGTTA
AAGTAACCCACGATGAATCAGGGAGGG
AAGTAACCCACGATGAATTCCGTCTTA
AAGTAACCCACGATGAATTGCATAGTA
AAGTAACCCACGATGAATACTTACGAT
AAGTAACCCACGATGAATTGTATGCGA
AAGTAACCCACGATGAATGCTCCTTGA
AAGTAACCCACGATGAATGGCACAACA
AAGTAACCCACGATGAATCTCAAGACA
AAGTAACCCACGATGAATACGCTGTTG
AAGTAACCCACGATGAATATATTGTAA
AAGTAACCCACGATGAATAAGTTTACG
AAGTAACCCACGATGAATCAGCCTGGC
AAGTAACCCACGATGAATCTATTAGCC
AAGTAACCCACGATGAATCAAACGTGG
AAGTAACCCACGATGAATAAAGTCATT
AAGTAACCCACGATGAATGTCTTGGCA
AAGTAACCCACGATGAATGATCAGCGA
AAGTAACCCACGATGAATACATTCGGC
AAGTAACCCACGATGAATAGTAATTAG
AAGTAACCCACGATGAATTGAAGCCAA
AAGTAACCCACGATGAATTCTACGACA
AAGTAACCCACGATGAATCATAACGTT
AAGTAACCCACGATGAATATGGGACTC
AAGTAACCCACGATGAATGATAGAGGA
AAGTAACCCACGATGAATCTACATGCG
AAGTAACCCACGATGAATCAACGATCT
AAGTAACCCACGATGAATGTTAGCCTA
AAGTAACCCACGATGAATAGTTGCATC
AAGTAACCCACGATGAATAAGGGAACT
AAGTAACCCACGATGAATACTACATAT
AAGTAACCCACGATGAATCTAAGCTTC
AAGTAACCCACGATGAATACGAACCAG
AAGTAACCCACGATGAATTACTTCGGA
AAGTAACCCACGATGAATAACATCCAT
```
