## Supplemental Data 1 for "Direct lineage conversion of postnatal mouse cortical astrocytes to oligodendrocyte lineage cells" (part 9 of 26)

```
AAGTAACCCACGATGAATAGCCTGGTT
AAGTAACCCACGATGAATCAAGTTTCC
AAGTAACCCACGATGAATCAGGCATTT
AAGTAACCCACGATGAATACGTGGGAG
AAGTAACCCACGATGAATTCTCACGGA
AAGTAACCCACGATGAATGCAACATTA
AAGTAACCCACGATGAATATGGTCCGT
AAGTAACCCACGATGAATCTATCATGA
AAGTAACCCACGATGAATCAATACAAG
AAGTAACCCACGATGAATAAAGAGGCC
AAGTAACCCACGATGAATGTAGAAGCA
AAGTAACCCACGATGAATGCTATGGAA
AAGTAACCCACGATGAATACTCCAGGG
AAGTAACCCACGATGAATACAAGTGCA
AAGTAACCCACGATGAATGATGGTCCA
AAGTAACCCACGATGAATTCCTCAATA
AAGTAACCCACGATGAATAATAAACAA
AAGTAACCCACGATGAATCTGTACGGA
AAGTAACCCACGATGAATCTAGATAGA
AAGTAACCCACGATGAATAGCTATGTG
AAGTAACCCACGATGAATAAATGGAGG
AAGTAACCCACGATGAATAGCCGCAAG
AAGTAACCCACGATGAATACAGTAAAC
AAGTAACCCACGATGAATAACGTGTGA
AAGTAACCCACGATGAATACTGAATTC
AAGTAACCCACGATGAATAAGGGTCAG
AAGTAACCCACGATGAATTGTCTATCA
AAGTAACCCACGATGAATTCAGATTCA
AAGTAACCCACGATGAATCACGATCCG
AAGTAACCCACGATGAATAACAGAAAC
AAGTAACCCACGATGAATCATGAATGA
AAGTAACCCACGATGAATCGTACTACG
AAGTAACCCACGATGAATTTCAGCTCA
AAGTAACCCACGATGAATAAGGCCGCA
AAGTAACCCACGATGAATGGTTGGACA
AAGTAACCCACGATGAATCGTCTAGGT
AAGTAACCCACGATGAATAATTCGGCG
AAGTAACCCACGATGAATCAACCTCCA
AAGTAACCCACGATGAATCAATAGGGT
AAGTAACCCACGATGAATACAGGCTCC
AAGTAACCCACGATGAATACAACTAGT
AAGTAACCCACGATGAATAGTTGTTCT
AAGTAACCCACGATGAATAATTACCGG
AAGTAACCCACGATGAATACAAACTTT
AAGTAACCCACGATGAATTCTCGGTTA
AAGTAACCCACGATGAATACTAGACCG
AAGTAACCCACGATGAATACTCATACG
AAGTAACCCACGATGAATATCGAGTCT
AAGTAACCCACGATGAATCATAGGTCA
AAGTAACCCACGATGAATTTAGGCATA
AAGTAACCCTGACAGACAAAGCCTTCT
AAGTAACCCTGACAGACAATCATTCTG
AAGTAACCCTGACAGACACACAAGTAT
AAGTAACCCTGACAGACAACACCTTAG
AAGTAACCCTGACAGACAGAACGACAA
AAGTAACCCTGACAGACAAGTCTGTAC
AAGTAACCCTGACAGACAAAATTACAG
AAGTAACCCTGACAGACAGGCTACAGA
AAGTAACCCTGACAGACAAATGTATCG
AAGTAACCCTGACAGACACAAGTAGAA
AAGTAACCCTGACAGACAGATCTCTTA
AAGTAACCCTGACAGACAAACAACGCG
AAGTAACCCTGACAGACAGGTGAGTTA
AAGTAACCCTGACAGACACAGGGAGGG
AAGTAACCCTGACAGACATCCGTCTTA
AAGTAACCCTGACAGACATGCATAGTA
AAGTAACCCTGACAGACAACTTACGAT
AAGTAACCCTGACAGACATGTATGCGA
AAGTAACCCTGACAGACAGCTCCTTGA
AAGTAACCCTGACAGACAGGCACAACA
AAGTAACCCTGACAGACACTCAAGACA
AAGTAACCCTGACAGACAACGCTGTTG
AAGTAACCCTGACAGACAATATTGTAA
AAGTAACCCTGACAGACAAAGTTTACG
AAGTAACCCTGACAGACACAGCCTGGC
AAGTAACCCTGACAGACACTATTAGCC
AAGTAACCCTGACAGACACAAACGTGG
AAGTAACCCTGACAGACAAAAGTCATT
AAGTAACCCTGACAGACAGTCTTGGCA
AAGTAACCCTGACAGACAGATCAGCGA
AAGTAACCCTGACAGACAACATTCGGC
AAGTAACCCTGACAGACAAGTAATTAG
AAGTAACCCTGACAGACATGAAGCCAA
AAGTAACCCTGACAGACATCTACGACA
AAGTAACCCTGACAGACACATAACGTT
AAGTAACCCTGACAGACAATGGGACTC
AAGTAACCCTGACAGACAGATAGAGGA
AAGTAACCCTGACAGACACTACATGCG
AAGTAACCCTGACAGACACAACGATCT
AAGTAACCCTGACAGACAGTTAGCCTA
AAGTAACCCTGACAGACAAGTTGCATC
AAGTAACCCTGACAGACAAAGGGAACT
AAGTAACCCTGACAGACAACTACATAT
AAGTAACCCTGACAGACACTAAGCTTC
AAGTAACCCTGACAGACAACGAACCAG
AAGTAACCCTGACAGACATACTTCGGA
AAGTAACCCTGACAGACAAACATCCAT
AAGTAACCCTGACAGACAAGCCTGGTT
AAGTAACCCTGACAGACACAAGTTTCC
AAGTAACCCTGACAGACACAGGCATTT
AAGTAACCCTGACAGACAACGTGGGAG
AAGTAACCCTGACAGACATCTCACGGA
AAGTAACCCTGACAGACAGCAACATTA
AAGTAACCCTGACAGACAATGGTCCGT
AAGTAACCCTGACAGACACTATCATGA
AAGTAACCCTGACAGACACAATACAAG
AAGTAACCCTGACAGACAAAAGAGGCC
AAGTAACCCTGACAGACAGTAGAAGCA
AAGTAACCCTGACAGACAGCTATGGAA
AAGTAACCCTGACAGACAACTCCAGGG
AAGTAACCCTGACAGACAACAAGTGCA
AAGTAACCCTGACAGACAGATGGTCCA
AAGTAACCCTGACAGACATCCTCAATA
AAGTAACCCTGACAGACAAATAAACAA
AAGTAACCCTGACAGACACTGTACGGA
AAGTAACCCTGACAGACACTAGATAGA
AAGTAACCCTGACAGACAAGCTATGTG
AAGTAACCCTGACAGACAAAATGGAGG
AAGTAACCCTGACAGACAAGCCGCAAG
AAGTAACCCTGACAGACAACAGTAAAC
AAGTAACCCTGACAGACAAACGTGTGA
AAGTAACCCTGACAGACAACTGAATTC
AAGTAACCCTGACAGACAAAGGGTCAG
AAGTAACCCTGACAGACATGTCTATCA
AAGTAACCCTGACAGACATCAGATTCA
AAGTAACCCTGACAGACACACGATCCG
AAGTAACCCTGACAGACAAACAGAAAC
AAGTAACCCTGACAGACACATGAATGA
AAGTAACCCTGACAGACACGTACTACG
AAGTAACCCTGACAGACATTCAGCTCA
AAGTAACCCTGACAGACAAAGGCCGCA
AAGTAACCCTGACAGACAGGTTGGACA
AAGTAACCCTGACAGACACGTCTAGGT
AAGTAACCCTGACAGACAAATTCGGCG
AAGTAACCCTGACAGACACAACCTCCA
AAGTAACCCTGACAGACACAATAGGGT
AAGTAACCCTGACAGACAACAGGCTCC
AAGTAACCCTGACAGACAACAACTAGT
AAGTAACCCTGACAGACAAGTTGTTCT
AAGTAACCCTGACAGACAAATTACCGG
AAGTAACCCTGACAGACAACAAACTTT
AAGTAACCCTGACAGACATCTCGGTTA
AAGTAACCCTGACAGACAACTAGACCG
AAGTAACCCTGACAGACAACTCATACG
AAGTAACCCTGACAGACAATCGAGTCT
AAGTAACCCTGACAGACACATAGGTCA
AAGTAACCCTGACAGACATTAGGCATA
AAGTAACCCATTAGGCATAAGCCTTCT
AAGTAACCCATTAGGCATATCATTCTG
AAGTAACCCATTAGGCATCACAAGTAT
AAGTAACCCATTAGGCATACACCTTAG
AAGTAACCCATTAGGCATGAACGACAA
AAGTAACCCATTAGGCATAGTCTGTAC
AAGTAACCCATTAGGCATAAATTACAG
AAGTAACCCATTAGGCATGGCTACAGA
AAGTAACCCATTAGGCATAATGTATCG
AAGTAACCCATTAGGCATCAAGTAGAA
AAGTAACCCATTAGGCATGATCTCTTA
AAGTAACCCATTAGGCATAACAACGCG
AAGTAACCCATTAGGCATGGTGAGTTA
AAGTAACCCATTAGGCATCAGGGAGGG
AAGTAACCCATTAGGCATTCCGTCTTA
AAGTAACCCATTAGGCATTGCATAGTA
AAGTAACCCATTAGGCATACTTACGAT
AAGTAACCCATTAGGCATTGTATGCGA
AAGTAACCCATTAGGCATGCTCCTTGA
AAGTAACCCATTAGGCATGGCACAACA
AAGTAACCCATTAGGCATCTCAAGACA
AAGTAACCCATTAGGCATACGCTGTTG
AAGTAACCCATTAGGCATATATTGTAA
AAGTAACCCATTAGGCATAAGTTTACG
AAGTAACCCATTAGGCATCAGCCTGGC
AAGTAACCCATTAGGCATCTATTAGCC
AAGTAACCCATTAGGCATCAAACGTGG
AAGTAACCCATTAGGCATAAAGTCATT
AAGTAACCCATTAGGCATGTCTTGGCA
AAGTAACCCATTAGGCATGATCAGCGA
AAGTAACCCATTAGGCATACATTCGGC
AAGTAACCCATTAGGCATAGTAATTAG
AAGTAACCCATTAGGCATTGAAGCCAA
AAGTAACCCATTAGGCATTCTACGACA
AAGTAACCCATTAGGCATCATAACGTT
AAGTAACCCATTAGGCATATGGGACTC
AAGTAACCCATTAGGCATGATAGAGGA
AAGTAACCCATTAGGCATCTACATGCG
AAGTAACCCATTAGGCATCAACGATCT
AAGTAACCCATTAGGCATGTTAGCCTA
AAGTAACCCATTAGGCATAGTTGCATC
AAGTAACCCATTAGGCATAAGGGAACT
AAGTAACCCATTAGGCATACTACATAT
AAGTAACCCATTAGGCATCTAAGCTTC
AAGTAACCCATTAGGCATACGAACCAG
AAGTAACCCATTAGGCATTACTTCGGA
AAGTAACCCATTAGGCATAACATCCAT
AAGTAACCCATTAGGCATAGCCTGGTT
AAGTAACCCATTAGGCATCAAGTTTCC
AAGTAACCCATTAGGCATCAGGCATTT
AAGTAACCCATTAGGCATACGTGGGAG
AAGTAACCCATTAGGCATTCTCACGGA
AAGTAACCCATTAGGCATGCAACATTA
AAGTAACCCATTAGGCATATGGTCCGT
AAGTAACCCATTAGGCATCTATCATGA
AAGTAACCCATTAGGCATCAATACAAG
AAGTAACCCATTAGGCATAAAGAGGCC
AAGTAACCCATTAGGCATGTAGAAGCA
AAGTAACCCATTAGGCATGCTATGGAA
AAGTAACCCATTAGGCATACTCCAGGG
AAGTAACCCATTAGGCATACAAGTGCA
AAGTAACCCATTAGGCATGATGGTCCA
AAGTAACCCATTAGGCATTCCTCAATA
AAGTAACCCATTAGGCATAATAAACAA
AAGTAACCCATTAGGCATCTGTACGGA
AAGTAACCCATTAGGCATCTAGATAGA
AAGTAACCCATTAGGCATAGCTATGTG
AAGTAACCCATTAGGCATAAATGGAGG
AAGTAACCCATTAGGCATAGCCGCAAG
AAGTAACCCATTAGGCATACAGTAAAC
AAGTAACCCATTAGGCATAACGTGTGA
AAGTAACCCATTAGGCATACTGAATTC
AAGTAACCCATTAGGCATAAGGGTCAG
AAGTAACCCATTAGGCATTGTCTATCA
AAGTAACCCATTAGGCATTCAGATTCA
AAGTAACCCATTAGGCATCACGATCCG
AAGTAACCCATTAGGCATAACAGAAAC
AAGTAACCCATTAGGCATCATGAATGA
AAGTAACCCATTAGGCATCGTACTACG
AAGTAACCCATTAGGCATTTCAGCTCA
AAGTAACCCATTAGGCATAAGGCCGCA
AAGTAACCCATTAGGCATGGTTGGACA
AAGTAACCCATTAGGCATCGTCTAGGT
AAGTAACCCATTAGGCATAATTCGGCG
AAGTAACCCATTAGGCATCAACCTCCA
AAGTAACCCATTAGGCATCAATAGGGT
AAGTAACCCATTAGGCATACAGGCTCC
AAGTAACCCATTAGGCATACAACTAGT
AAGTAACCCATTAGGCATAGTTGTTCT
AAGTAACCCATTAGGCATAATTACCGG
AAGTAACCCATTAGGCATACAAACTTT
AAGTAACCCATTAGGCATTCTCGGTTA
AAGTAACCCATTAGGCATACTAGACCG
AAGTAACCCATTAGGCATACTCATACG
AAGTAACCCATTAGGCATATCGAGTCT
AAGTAACCCATTAGGCATCATAGGTCA
AAGTAACCCATTAGGCATTTAGGCATA
AAGTAACCCGGAGTCTAAAAGCCTTCT
AAGTAACCCGGAGTCTAAATCATTCTG
AAGTAACCCGGAGTCTAACACAAGTAT
AAGTAACCCGGAGTCTAAACACCTTAG
AAGTAACCCGGAGTCTAAGAACGACAA
AAGTAACCCGGAGTCTAAAGTCTGTAC
AAGTAACCCGGAGTCTAAAAATTACAG
AAGTAACCCGGAGTCTAAGGCTACAGA
AAGTAACCCGGAGTCTAAAATGTATCG
AAGTAACCCGGAGTCTAACAAGTAGAA
AAGTAACCCGGAGTCTAAGATCTCTTA
AAGTAACCCGGAGTCTAAAACAACGCG
AAGTAACCCGGAGTCTAAGGTGAGTTA
AAGTAACCCGGAGTCTAACAGGGAGGG
AAGTAACCCGGAGTCTAATCCGTCTTA
AAGTAACCCGGAGTCTAATGCATAGTA
AAGTAACCCGGAGTCTAAACTTACGAT
AAGTAACCCGGAGTCTAATGTATGCGA
AAGTAACCCGGAGTCTAAGCTCCTTGA
AAGTAACCCGGAGTCTAAGGCACAACA
AAGTAACCCGGAGTCTAACTCAAGACA
AAGTAACCCGGAGTCTAAACGCTGTTG
AAGTAACCCGGAGTCTAAATATTGTAA
AAGTAACCCGGAGTCTAAAAGTTTACG
AAGTAACCCGGAGTCTAACAGCCTGGC
AAGTAACCCGGAGTCTAACTATTAGCC
AAGTAACCCGGAGTCTAACAAACGTGG
AAGTAACCCGGAGTCTAAAAAGTCATT
AAGTAACCCGGAGTCTAAGTCTTGGCA
AAGTAACCCGGAGTCTAAGATCAGCGA
AAGTAACCCGGAGTCTAAACATTCGGC
AAGTAACCCGGAGTCTAAAGTAATTAG
AAGTAACCCGGAGTCTAATGAAGCCAA
AAGTAACCCGGAGTCTAATCTACGACA
AAGTAACCCGGAGTCTAACATAACGTT
AAGTAACCCGGAGTCTAAATGGGACTC
AAGTAACCCGGAGTCTAAGATAGAGGA
AAGTAACCCGGAGTCTAACTACATGCG
AAGTAACCCGGAGTCTAACAACGATCT
AAGTAACCCGGAGTCTAAGTTAGCCTA
AAGTAACCCGGAGTCTAAAGTTGCATC
AAGTAACCCGGAGTCTAAAAGGGAACT
AAGTAACCCGGAGTCTAAACTACATAT
AAGTAACCCGGAGTCTAACTAAGCTTC
AAGTAACCCGGAGTCTAAACGAACCAG
AAGTAACCCGGAGTCTAATACTTCGGA
AAGTAACCCGGAGTCTAAAACATCCAT
AAGTAACCCGGAGTCTAAAGCCTGGTT
AAGTAACCCGGAGTCTAACAAGTTTCC
AAGTAACCCGGAGTCTAACAGGCATTT
AAGTAACCCGGAGTCTAAACGTGGGAG
AAGTAACCCGGAGTCTAATCTCACGGA
AAGTAACCCGGAGTCTAAGCAACATTA
AAGTAACCCGGAGTCTAAATGGTCCGT
AAGTAACCCGGAGTCTAACTATCATGA
AAGTAACCCGGAGTCTAACAATACAAG
AAGTAACCCGGAGTCTAAAAAGAGGCC
AAGTAACCCGGAGTCTAAGTAGAAGCA
AAGTAACCCGGAGTCTAAGCTATGGAA
AAGTAACCCGGAGTCTAAACTCCAGGG
AAGTAACCCGGAGTCTAAACAAGTGCA
AAGTAACCCGGAGTCTAAGATGGTCCA
AAGTAACCCGGAGTCTAATCCTCAATA
AAGTAACCCGGAGTCTAAAATAAACAA
AAGTAACCCGGAGTCTAACTGTACGGA
AAGTAACCCGGAGTCTAACTAGATAGA
AAGTAACCCGGAGTCTAAAGCTATGTG
AAGTAACCCGGAGTCTAAAAATGGAGG
AAGTAACCCGGAGTCTAAAGCCGCAAG
AAGTAACCCGGAGTCTAAACAGTAAAC
AAGTAACCCGGAGTCTAAAACGTGTGA
AAGTAACCCGGAGTCTAAACTGAATTC
AAGTAACCCGGAGTCTAAAAGGGTCAG
AAGTAACCCGGAGTCTAATGTCTATCA
AAGTAACCCGGAGTCTAATCAGATTCA
AAGTAACCCGGAGTCTAACACGATCCG
AAGTAACCCGGAGTCTAAAACAGAAAC
AAGTAACCCGGAGTCTAACATGAATGA
AAGTAACCCGGAGTCTAACGTACTACG
AAGTAACCCGGAGTCTAATTCAGCTCA
AAGTAACCCGGAGTCTAAAAGGCCGCA
AAGTAACCCGGAGTCTAAGGTTGGACA
AAGTAACCCGGAGTCTAACGTCTAGGT
AAGTAACCCGGAGTCTAAAATTCGGCG
AAGTAACCCGGAGTCTAACAACCTCCA
AAGTAACCCGGAGTCTAACAATAGGGT
AAGTAACCCGGAGTCTAAACAGGCTCC
AAGTAACCCGGAGTCTAAACAACTAGT
AAGTAACCCGGAGTCTAAAGTTGTTCT
AAGTAACCCGGAGTCTAAAATTACCGG
AAGTAACCCGGAGTCTAAACAAACTTT
AAGTAACCCGGAGTCTAATCTCGGTTA
AAGTAACCCGGAGTCTAAACTAGACCG
AAGTAACCCGGAGTCTAAACTCATACG
AAGTAACCCGGAGTCTAAATCGAGTCT
AAGTAACCCGGAGTCTAACATAGGTCA
AAGTAACCCGGAGTCTAATTAGGCATA
AAGTAACCCTAGAACACAAAGCCTTCT
AAGTAACCCTAGAACACAATCATTCTG
AAGTAACCCTAGAACACACACAAGTAT
AAGTAACCCTAGAACACAACACCTTAG
AAGTAACCCTAGAACACAGAACGACAA
AAGTAACCCTAGAACACAAGTCTGTAC
AAGTAACCCTAGAACACAAAATTACAG
AAGTAACCCTAGAACACAGGCTACAGA
AAGTAACCCTAGAACACAAATGTATCG
AAGTAACCCTAGAACACACAAGTAGAA
AAGTAACCCTAGAACACAGATCTCTTA
AAGTAACCCTAGAACACAAACAACGCG
AAGTAACCCTAGAACACAGGTGAGTTA
AAGTAACCCTAGAACACACAGGGAGGG
AAGTAACCCTAGAACACATCCGTCTTA
AAGTAACCCTAGAACACATGCATAGTA
AAGTAACCCTAGAACACAACTTACGAT
AAGTAACCCTAGAACACATGTATGCGA
AAGTAACCCTAGAACACAGCTCCTTGA
AAGTAACCCTAGAACACAGGCACAACA
AAGTAACCCTAGAACACACTCAAGACA
AAGTAACCCTAGAACACAACGCTGTTG
AAGTAACCCTAGAACACAATATTGTAA
AAGTAACCCTAGAACACAAAGTTTACG
AAGTAACCCTAGAACACACAGCCTGGC
AAGTAACCCTAGAACACACTATTAGCC
AAGTAACCCTAGAACACACAAACGTGG
AAGTAACCCTAGAACACAAAAGTCATT
AAGTAACCCTAGAACACAGTCTTGGCA
AAGTAACCCTAGAACACAGATCAGCGA
AAGTAACCCTAGAACACAACATTCGGC
AAGTAACCCTAGAACACAAGTAATTAG
AAGTAACCCTAGAACACATGAAGCCAA
AAGTAACCCTAGAACACATCTACGACA
AAGTAACCCTAGAACACACATAACGTT
AAGTAACCCTAGAACACAATGGGACTC
AAGTAACCCTAGAACACAGATAGAGGA
AAGTAACCCTAGAACACACTACATGCG
AAGTAACCCTAGAACACACAACGATCT
AAGTAACCCTAGAACACAGTTAGCCTA
AAGTAACCCTAGAACACAAGTTGCATC
AAGTAACCCTAGAACACAAAGGGAACT
AAGTAACCCTAGAACACAACTACATAT
AAGTAACCCTAGAACACACTAAGCTTC
AAGTAACCCTAGAACACAACGAACCAG
AAGTAACCCTAGAACACATACTTCGGA
AAGTAACCCTAGAACACAAACATCCAT
AAGTAACCCTAGAACACAAGCCTGGTT
AAGTAACCCTAGAACACACAAGTTTCC
AAGTAACCCTAGAACACACAGGCATTT
AAGTAACCCTAGAACACAACGTGGGAG
AAGTAACCCTAGAACACATCTCACGGA
AAGTAACCCTAGAACACAGCAACATTA
AAGTAACCCTAGAACACAATGGTCCGT
AAGTAACCCTAGAACACACTATCATGA
AAGTAACCCTAGAACACACAATACAAG
AAGTAACCCTAGAACACAAAAGAGGCC
AAGTAACCCTAGAACACAGTAGAAGCA
AAGTAACCCTAGAACACAGCTATGGAA
AAGTAACCCTAGAACACAACTCCAGGG
AAGTAACCCTAGAACACAACAAGTGCA
AAGTAACCCTAGAACACAGATGGTCCA
AAGTAACCCTAGAACACATCCTCAATA
AAGTAACCCTAGAACACAAATAAACAA
AAGTAACCCTAGAACACACTGTACGGA
AAGTAACCCTAGAACACACTAGATAGA
AAGTAACCCTAGAACACAAGCTATGTG
AAGTAACCCTAGAACACAAAATGGAGG
AAGTAACCCTAGAACACAAGCCGCAAG
AAGTAACCCTAGAACACAACAGTAAAC
AAGTAACCCTAGAACACAAACGTGTGA
AAGTAACCCTAGAACACAACTGAATTC
AAGTAACCCTAGAACACAAAGGGTCAG
AAGTAACCCTAGAACACATGTCTATCA
AAGTAACCCTAGAACACATCAGATTCA
AAGTAACCCTAGAACACACACGATCCG
AAGTAACCCTAGAACACAAACAGAAAC
AAGTAACCCTAGAACACACATGAATGA
AAGTAACCCTAGAACACACGTACTACG
AAGTAACCCTAGAACACATTCAGCTCA
AAGTAACCCTAGAACACAAAGGCCGCA
AAGTAACCCTAGAACACAGGTTGGACA
AAGTAACCCTAGAACACACGTCTAGGT
AAGTAACCCTAGAACACAAATTCGGCG
AAGTAACCCTAGAACACACAACCTCCA
AAGTAACCCTAGAACACACAATAGGGT
AAGTAACCCTAGAACACAACAGGCTCC
AAGTAACCCTAGAACACAACAACTAGT
AAGTAACCCTAGAACACAAGTTGTTCT
AAGTAACCCTAGAACACAAATTACCGG
AAGTAACCCTAGAACACAACAAACTTT
AAGTAACCCTAGAACACATCTCGGTTA
AAGTAACCCTAGAACACAACTAGACCG
AAGTAACCCTAGAACACAACTCATACG
AAGTAACCCTAGAACACAATCGAGTCT
AAGTAACCCTAGAACACACATAGGTCA
AAGTAACCCTAGAACACATTAGGCATA
AAGTAACCCAAATAAATAAAGCCTTCT
AAGTAACCCAAATAAATAATCATTCTG
AAGTAACCCAAATAAATACACAAGTAT
AAGTAACCCAAATAAATAACACCTTAG
AAGTAACCCAAATAAATAGAACGACAA
AAGTAACCCAAATAAATAAGTCTGTAC
AAGTAACCCAAATAAATAAAATTACAG
AAGTAACCCAAATAAATAGGCTACAGA
AAGTAACCCAAATAAATAAATGTATCG
AAGTAACCCAAATAAATACAAGTAGAA
AAGTAACCCAAATAAATAGATCTCTTA
AAGTAACCCAAATAAATAAACAACGCG
AAGTAACCCAAATAAATAGGTGAGTTA
AAGTAACCCAAATAAATACAGGGAGGG
AAGTAACCCAAATAAATATCCGTCTTA
AAGTAACCCAAATAAATATGCATAGTA
AAGTAACCCAAATAAATAACTTACGAT
AAGTAACCCAAATAAATATGTATGCGA
AAGTAACCCAAATAAATAGCTCCTTGA
AAGTAACCCAAATAAATAGGCACAACA
AAGTAACCCAAATAAATACTCAAGACA
AAGTAACCCAAATAAATAACGCTGTTG
AAGTAACCCAAATAAATAATATTGTAA
AAGTAACCCAAATAAATAAAGTTTACG
AAGTAACCCAAATAAATACAGCCTGGC
AAGTAACCCAAATAAATACTATTAGCC
AAGTAACCCAAATAAATACAAACGTGG
AAGTAACCCAAATAAATAAAAGTCATT
AAGTAACCCAAATAAATAGTCTTGGCA
AAGTAACCCAAATAAATAGATCAGCGA
AAGTAACCCAAATAAATAACATTCGGC
AAGTAACCCAAATAAATAAGTAATTAG
AAGTAACCCAAATAAATATGAAGCCAA
AAGTAACCCAAATAAATATCTACGACA
AAGTAACCCAAATAAATACATAACGTT
AAGTAACCCAAATAAATAATGGGACTC
AAGTAACCCAAATAAATAGATAGAGGA
AAGTAACCCAAATAAATACTACATGCG
AAGTAACCCAAATAAATACAACGATCT
AAGTAACCCAAATAAATAGTTAGCCTA
AAGTAACCCAAATAAATAAGTTGCATC
AAGTAACCCAAATAAATAAAGGGAACT
AAGTAACCCAAATAAATAACTACATAT
AAGTAACCCAAATAAATACTAAGCTTC
AAGTAACCCAAATAAATAACGAACCAG
AAGTAACCCAAATAAATATACTTCGGA
AAGTAACCCAAATAAATAAACATCCAT
AAGTAACCCAAATAAATAAGCCTGGTT
AAGTAACCCAAATAAATACAAGTTTCC
AAGTAACCCAAATAAATACAGGCATTT
AAGTAACCCAAATAAATAACGTGGGAG
AAGTAACCCAAATAAATATCTCACGGA
AAGTAACCCAAATAAATAGCAACATTA
AAGTAACCCAAATAAATAATGGTCCGT
AAGTAACCCAAATAAATACTATCATGA
AAGTAACCCAAATAAATACAATACAAG
AAGTAACCCAAATAAATAAAAGAGGCC
AAGTAACCCAAATAAATAGTAGAAGCA
AAGTAACCCAAATAAATAGCTATGGAA
AAGTAACCCAAATAAATAACTCCAGGG
AAGTAACCCAAATAAATAACAAGTGCA
AAGTAACCCAAATAAATAGATGGTCCA
AAGTAACCCAAATAAATATCCTCAATA
AAGTAACCCAAATAAATAAATAAACAA
AAGTAACCCAAATAAATACTGTACGGA
AAGTAACCCAAATAAATACTAGATAGA
AAGTAACCCAAATAAATAAGCTATGTG
AAGTAACCCAAATAAATAAAATGGAGG
AAGTAACCCAAATAAATAAGCCGCAAG
AAGTAACCCAAATAAATAACAGTAAAC
AAGTAACCCAAATAAATAAACGTGTGA
AAGTAACCCAAATAAATAACTGAATTC
AAGTAACCCAAATAAATAAAGGGTCAG
AAGTAACCCAAATAAATATGTCTATCA
AAGTAACCCAAATAAATATCAGATTCA
AAGTAACCCAAATAAATACACGATCCG
AAGTAACCCAAATAAATAAACAGAAAC
AAGTAACCCAAATAAATACATGAATGA
AAGTAACCCAAATAAATACGTACTACG
AAGTAACCCAAATAAATATTCAGCTCA
AAGTAACCCAAATAAATAAAGGCCGCA
AAGTAACCCAAATAAATAGGTTGGACA
AAGTAACCCAAATAAATACGTCTAGGT
AAGTAACCCAAATAAATAAATTCGGCG
AAGTAACCCAAATAAATACAACCTCCA
AAGTAACCCAAATAAATACAATAGGGT
AAGTAACCCAAATAAATAACAGGCTCC
AAGTAACCCAAATAAATAACAACTAGT
AAGTAACCCAAATAAATAAGTTGTTCT
AAGTAACCCAAATAAATAAATTACCGG
AAGTAACCCAAATAAATAACAAACTTT
AAGTAACCCAAATAAATATCTCGGTTA
AAGTAACCCAAATAAATAACTAGACCG
AAGTAACCCAAATAAATAACTCATACG
AAGTAACCCAAATAAATAATCGAGTCT
AAGTAACCCAAATAAATACATAGGTCA
AAGTAACCCAAATAAATATTAGGCATA
AAGTAACCCCCGACAAGAAAGCCTTCT
AAGTAACCCCCGACAAGAATCATTCTG
AAGTAACCCCCGACAAGACACAAGTAT
AAGTAACCCCCGACAAGAACACCTTAG
AAGTAACCCCCGACAAGAGAACGACAA
AAGTAACCCCCGACAAGAAGTCTGTAC
AAGTAACCCCCGACAAGAAAATTACAG
AAGTAACCCCCGACAAGAGGCTACAGA
AAGTAACCCCCGACAAGAAATGTATCG
AAGTAACCCCCGACAAGACAAGTAGAA
AAGTAACCCCCGACAAGAGATCTCTTA
AAGTAACCCCCGACAAGAAACAACGCG
AAGTAACCCCCGACAAGAGGTGAGTTA
AAGTAACCCCCGACAAGACAGGGAGGG
AAGTAACCCCCGACAAGATCCGTCTTA
AAGTAACCCCCGACAAGATGCATAGTA
AAGTAACCCCCGACAAGAACTTACGAT
AAGTAACCCCCGACAAGATGTATGCGA
AAGTAACCCCCGACAAGAGCTCCTTGA
AAGTAACCCCCGACAAGAGGCACAACA
AAGTAACCCCCGACAAGACTCAAGACA
AAGTAACCCCCGACAAGAACGCTGTTG
AAGTAACCCCCGACAAGAATATTGTAA
AAGTAACCCCCGACAAGAAAGTTTACG
AAGTAACCCCCGACAAGACAGCCTGGC
AAGTAACCCCCGACAAGACTATTAGCC
AAGTAACCCCCGACAAGACAAACGTGG
AAGTAACCCCCGACAAGAAAAGTCATT
AAGTAACCCCCGACAAGAGTCTTGGCA
AAGTAACCCCCGACAAGAGATCAGCGA
AAGTAACCCCCGACAAGAACATTCGGC
AAGTAACCCCCGACAAGAAGTAATTAG
AAGTAACCCCCGACAAGATGAAGCCAA
AAGTAACCCCCGACAAGATCTACGACA
AAGTAACCCCCGACAAGACATAACGTT
AAGTAACCCCCGACAAGAATGGGACTC
AAGTAACCCCCGACAAGAGATAGAGGA
AAGTAACCCCCGACAAGACTACATGCG
AAGTAACCCCCGACAAGACAACGATCT
AAGTAACCCCCGACAAGAGTTAGCCTA
AAGTAACCCCCGACAAGAAGTTGCATC
AAGTAACCCCCGACAAGAAAGGGAACT
AAGTAACCCCCGACAAGAACTACATAT
AAGTAACCCCCGACAAGACTAAGCTTC
AAGTAACCCCCGACAAGAACGAACCAG
AAGTAACCCCCGACAAGATACTTCGGA
AAGTAACCCCCGACAAGAAACATCCAT
AAGTAACCCCCGACAAGAAGCCTGGTT
AAGTAACCCCCGACAAGACAAGTTTCC
AAGTAACCCCCGACAAGACAGGCATTT
AAGTAACCCCCGACAAGAACGTGGGAG
AAGTAACCCCCGACAAGATCTCACGGA
AAGTAACCCCCGACAAGAGCAACATTA
AAGTAACCCCCGACAAGAATGGTCCGT
AAGTAACCCCCGACAAGACTATCATGA
AAGTAACCCCCGACAAGACAATACAAG
AAGTAACCCCCGACAAGAAAAGAGGCC
AAGTAACCCCCGACAAGAGTAGAAGCA
AAGTAACCCCCGACAAGAGCTATGGAA
AAGTAACCCCCGACAAGAACTCCAGGG
AAGTAACCCCCGACAAGAACAAGTGCA
AAGTAACCCCCGACAAGAGATGGTCCA
AAGTAACCCCCGACAAGATCCTCAATA
AAGTAACCCCCGACAAGAAATAAACAA
AAGTAACCCCCGACAAGACTGTACGGA
AAGTAACCCCCGACAAGACTAGATAGA
AAGTAACCCCCGACAAGAAGCTATGTG
AAGTAACCCCCGACAAGAAAATGGAGG
AAGTAACCCCCGACAAGAAGCCGCAAG
AAGTAACCCCCGACAAGAACAGTAAAC
AAGTAACCCCCGACAAGAAACGTGTGA
AAGTAACCCCCGACAAGAACTGAATTC
AAGTAACCCCCGACAAGAAAGGGTCAG
AAGTAACCCCCGACAAGATGTCTATCA
AAGTAACCCCCGACAAGATCAGATTCA
AAGTAACCCCCGACAAGACACGATCCG
AAGTAACCCCCGACAAGAAACAGAAAC
AAGTAACCCCCGACAAGACATGAATGA
AAGTAACCCCCGACAAGACGTACTACG
AAGTAACCCCCGACAAGATTCAGCTCA
AAGTAACCCCCGACAAGAAAGGCCGCA
AAGTAACCCCCGACAAGAGGTTGGACA
AAGTAACCCCCGACAAGACGTCTAGGT
AAGTAACCCCCGACAAGAAATTCGGCG
AAGTAACCCCCGACAAGACAACCTCCA
AAGTAACCCCCGACAAGACAATAGGGT
AAGTAACCCCCGACAAGAACAGGCTCC
AAGTAACCCCCGACAAGAACAACTAGT
AAGTAACCCCCGACAAGAAGTTGTTCT
AAGTAACCCCCGACAAGAAATTACCGG
AAGTAACCCCCGACAAGAACAAACTTT
AAGTAACCCCCGACAAGATCTCGGTTA
AAGTAACCCCCGACAAGAACTAGACCG
AAGTAACCCCCGACAAGAACTCATACG
AAGTAACCCCCGACAAGAATCGAGTCT
AAGTAACCCCCGACAAGACATAGGTCA
AAGTAACCCCCGACAAGATTAGGCATA
AAGTAACCCCACCTACCCAAGCCTTCT
AAGTAACCCCACCTACCCATCATTCTG
AAGTAACCCCACCTACCCCACAAGTAT
AAGTAACCCCACCTACCCACACCTTAG
AAGTAACCCCACCTACCCGAACGACAA
AAGTAACCCCACCTACCCAGTCTGTAC
AAGTAACCCCACCTACCCAAATTACAG
AAGTAACCCCACCTACCCGGCTACAGA
AAGTAACCCCACCTACCCAATGTATCG
AAGTAACCCCACCTACCCCAAGTAGAA
AAGTAACCCCACCTACCCGATCTCTTA
AAGTAACCCCACCTACCCAACAACGCG
AAGTAACCCCACCTACCCGGTGAGTTA
AAGTAACCCCACCTACCCCAGGGAGGG
AAGTAACCCCACCTACCCTCCGTCTTA
AAGTAACCCCACCTACCCTGCATAGTA
AAGTAACCCCACCTACCCACTTACGAT
AAGTAACCCCACCTACCCTGTATGCGA
AAGTAACCCCACCTACCCGCTCCTTGA
AAGTAACCCCACCTACCCGGCACAACA
AAGTAACCCCACCTACCCCTCAAGACA
AAGTAACCCCACCTACCCACGCTGTTG
AAGTAACCCCACCTACCCATATTGTAA
AAGTAACCCCACCTACCCAAGTTTACG
AAGTAACCCCACCTACCCCAGCCTGGC
AAGTAACCCCACCTACCCCTATTAGCC
AAGTAACCCCACCTACCCCAAACGTGG
AAGTAACCCCACCTACCCAAAGTCATT
AAGTAACCCCACCTACCCGTCTTGGCA
AAGTAACCCCACCTACCCGATCAGCGA
AAGTAACCCCACCTACCCACATTCGGC
AAGTAACCCCACCTACCCAGTAATTAG
AAGTAACCCCACCTACCCTGAAGCCAA
AAGTAACCCCACCTACCCTCTACGACA
AAGTAACCCCACCTACCCCATAACGTT
AAGTAACCCCACCTACCCATGGGACTC
AAGTAACCCCACCTACCCGATAGAGGA
AAGTAACCCCACCTACCCCTACATGCG
AAGTAACCCCACCTACCCCAACGATCT
AAGTAACCCCACCTACCCGTTAGCCTA
AAGTAACCCCACCTACCCAGTTGCATC
AAGTAACCCCACCTACCCAAGGGAACT
AAGTAACCCCACCTACCCACTACATAT
AAGTAACCCCACCTACCCCTAAGCTTC
AAGTAACCCCACCTACCCACGAACCAG
AAGTAACCCCACCTACCCTACTTCGGA
AAGTAACCCCACCTACCCAACATCCAT
AAGTAACCCCACCTACCCAGCCTGGTT
AAGTAACCCCACCTACCCCAAGTTTCC
AAGTAACCCCACCTACCCCAGGCATTT
AAGTAACCCCACCTACCCACGTGGGAG
AAGTAACCCCACCTACCCTCTCACGGA
AAGTAACCCCACCTACCCGCAACATTA
AAGTAACCCCACCTACCCATGGTCCGT
AAGTAACCCCACCTACCCCTATCATGA
AAGTAACCCCACCTACCCCAATACAAG
AAGTAACCCCACCTACCCAAAGAGGCC
AAGTAACCCCACCTACCCGTAGAAGCA
AAGTAACCCCACCTACCCGCTATGGAA
AAGTAACCCCACCTACCCACTCCAGGG
AAGTAACCCCACCTACCCACAAGTGCA
AAGTAACCCCACCTACCCGATGGTCCA
AAGTAACCCCACCTACCCTCCTCAATA
AAGTAACCCCACCTACCCAATAAACAA
AAGTAACCCCACCTACCCCTGTACGGA
AAGTAACCCCACCTACCCCTAGATAGA
AAGTAACCCCACCTACCCAGCTATGTG
AAGTAACCCCACCTACCCAAATGGAGG
AAGTAACCCCACCTACCCAGCCGCAAG
AAGTAACCCCACCTACCCACAGTAAAC
AAGTAACCCCACCTACCCAACGTGTGA
AAGTAACCCCACCTACCCACTGAATTC
AAGTAACCCCACCTACCCAAGGGTCAG
AAGTAACCCCACCTACCCTGTCTATCA
AAGTAACCCCACCTACCCTCAGATTCA
AAGTAACCCCACCTACCCCACGATCCG
AAGTAACCCCACCTACCCAACAGAAAC
AAGTAACCCCACCTACCCCATGAATGA
AAGTAACCCCACCTACCCCGTACTACG
AAGTAACCCCACCTACCCTTCAGCTCA
AAGTAACCCCACCTACCCAAGGCCGCA
AAGTAACCCCACCTACCCGGTTGGACA
AAGTAACCCCACCTACCCCGTCTAGGT
AAGTAACCCCACCTACCCAATTCGGCG
AAGTAACCCCACCTACCCCAACCTCCA
AAGTAACCCCACCTACCCCAATAGGGT
AAGTAACCCCACCTACCCACAGGCTCC
AAGTAACCCCACCTACCCACAACTAGT
AAGTAACCCCACCTACCCAGTTGTTCT
AAGTAACCCCACCTACCCAATTACCGG
AAGTAACCCCACCTACCCACAAACTTT
AAGTAACCCCACCTACCCTCTCGGTTA
AAGTAACCCCACCTACCCACTAGACCG
AAGTAACCCCACCTACCCACTCATACG
AAGTAACCCCACCTACCCATCGAGTCT
AAGTAACCCCACCTACCCCATAGGTCA
AAGTAACCCCACCTACCCTTAGGCATA
AAGTAACCCAAGAGTAGAAAGCCTTCT
AAGTAACCCAAGAGTAGAATCATTCTG
AAGTAACCCAAGAGTAGACACAAGTAT
AAGTAACCCAAGAGTAGAACACCTTAG
AAGTAACCCAAGAGTAGAGAACGACAA
AAGTAACCCAAGAGTAGAAGTCTGTAC
AAGTAACCCAAGAGTAGAAAATTACAG
AAGTAACCCAAGAGTAGAGGCTACAGA
AAGTAACCCAAGAGTAGAAATGTATCG
AAGTAACCCAAGAGTAGACAAGTAGAA
AAGTAACCCAAGAGTAGAGATCTCTTA
AAGTAACCCAAGAGTAGAAACAACGCG
AAGTAACCCAAGAGTAGAGGTGAGTTA
AAGTAACCCAAGAGTAGACAGGGAGGG
AAGTAACCCAAGAGTAGATCCGTCTTA
AAGTAACCCAAGAGTAGATGCATAGTA
AAGTAACCCAAGAGTAGAACTTACGAT
AAGTAACCCAAGAGTAGATGTATGCGA
AAGTAACCCAAGAGTAGAGCTCCTTGA
AAGTAACCCAAGAGTAGAGGCACAACA
AAGTAACCCAAGAGTAGACTCAAGACA
AAGTAACCCAAGAGTAGAACGCTGTTG
AAGTAACCCAAGAGTAGAATATTGTAA
AAGTAACCCAAGAGTAGAAAGTTTACG
AAGTAACCCAAGAGTAGACAGCCTGGC
AAGTAACCCAAGAGTAGACTATTAGCC
AAGTAACCCAAGAGTAGACAAACGTGG
AAGTAACCCAAGAGTAGAAAAGTCATT
AAGTAACCCAAGAGTAGAGTCTTGGCA
AAGTAACCCAAGAGTAGAGATCAGCGA
AAGTAACCCAAGAGTAGAACATTCGGC
AAGTAACCCAAGAGTAGAAGTAATTAG
AAGTAACCCAAGAGTAGATGAAGCCAA
AAGTAACCCAAGAGTAGATCTACGACA
AAGTAACCCAAGAGTAGACATAACGTT
AAGTAACCCAAGAGTAGAATGGGACTC
AAGTAACCCAAGAGTAGAGATAGAGGA
AAGTAACCCAAGAGTAGACTACATGCG
AAGTAACCCAAGAGTAGACAACGATCT
AAGTAACCCAAGAGTAGAGTTAGCCTA
AAGTAACCCAAGAGTAGAAGTTGCATC
AAGTAACCCAAGAGTAGAAAGGGAACT
AAGTAACCCAAGAGTAGAACTACATAT
AAGTAACCCAAGAGTAGACTAAGCTTC
AAGTAACCCAAGAGTAGAACGAACCAG
AAGTAACCCAAGAGTAGATACTTCGGA
AAGTAACCCAAGAGTAGAAACATCCAT
AAGTAACCCAAGAGTAGAAGCCTGGTT
AAGTAACCCAAGAGTAGACAAGTTTCC
AAGTAACCCAAGAGTAGACAGGCATTT
AAGTAACCCAAGAGTAGAACGTGGGAG
AAGTAACCCAAGAGTAGATCTCACGGA
AAGTAACCCAAGAGTAGAGCAACATTA
AAGTAACCCAAGAGTAGAATGGTCCGT
AAGTAACCCAAGAGTAGACTATCATGA
AAGTAACCCAAGAGTAGACAATACAAG
AAGTAACCCAAGAGTAGAAAAGAGGCC
AAGTAACCCAAGAGTAGAGTAGAAGCA
AAGTAACCCAAGAGTAGAGCTATGGAA
AAGTAACCCAAGAGTAGAACTCCAGGG
AAGTAACCCAAGAGTAGAACAAGTGCA
AAGTAACCCAAGAGTAGAGATGGTCCA
AAGTAACCCAAGAGTAGATCCTCAATA
AAGTAACCCAAGAGTAGAAATAAACAA
AAGTAACCCAAGAGTAGACTGTACGGA
AAGTAACCCAAGAGTAGACTAGATAGA
AAGTAACCCAAGAGTAGAAGCTATGTG
AAGTAACCCAAGAGTAGAAAATGGAGG
AAGTAACCCAAGAGTAGAAGCCGCAAG
AAGTAACCCAAGAGTAGAACAGTAAAC
AAGTAACCCAAGAGTAGAAACGTGTGA
AAGTAACCCAAGAGTAGAACTGAATTC
AAGTAACCCAAGAGTAGAAAGGGTCAG
AAGTAACCCAAGAGTAGATGTCTATCA
AAGTAACCCAAGAGTAGATCAGATTCA
AAGTAACCCAAGAGTAGACACGATCCG
AAGTAACCCAAGAGTAGAAACAGAAAC
AAGTAACCCAAGAGTAGACATGAATGA
AAGTAACCCAAGAGTAGACGTACTACG
AAGTAACCCAAGAGTAGATTCAGCTCA
AAGTAACCCAAGAGTAGAAAGGCCGCA
AAGTAACCCAAGAGTAGAGGTTGGACA
AAGTAACCCAAGAGTAGACGTCTAGGT
AAGTAACCCAAGAGTAGAAATTCGGCG
AAGTAACCCAAGAGTAGACAACCTCCA
AAGTAACCCAAGAGTAGACAATAGGGT
AAGTAACCCAAGAGTAGAACAGGCTCC
AAGTAACCCAAGAGTAGAACAACTAGT
AAGTAACCCAAGAGTAGAAGTTGTTCT
AAGTAACCCAAGAGTAGAAATTACCGG
AAGTAACCCAAGAGTAGAACAAACTTT
AAGTAACCCAAGAGTAGATCTCGGTTA
AAGTAACCCAAGAGTAGAACTAGACCG
AAGTAACCCAAGAGTAGAACTCATACG
AAGTAACCCAAGAGTAGAATCGAGTCT
AAGTAACCCAAGAGTAGACATAGGTCA
AAGTAACCCAAGAGTAGATTAGGCATA
AAGTAACCCTCATTGAGAAAGCCTTCT
AAGTAACCCTCATTGAGAATCATTCTG
AAGTAACCCTCATTGAGACACAAGTAT
AAGTAACCCTCATTGAGAACACCTTAG
AAGTAACCCTCATTGAGAGAACGACAA
AAGTAACCCTCATTGAGAAGTCTGTAC
AAGTAACCCTCATTGAGAAAATTACAG
AAGTAACCCTCATTGAGAGGCTACAGA
AAGTAACCCTCATTGAGAAATGTATCG
AAGTAACCCTCATTGAGACAAGTAGAA
AAGTAACCCTCATTGAGAGATCTCTTA
AAGTAACCCTCATTGAGAAACAACGCG
AAGTAACCCTCATTGAGAGGTGAGTTA
AAGTAACCCTCATTGAGACAGGGAGGG
AAGTAACCCTCATTGAGATCCGTCTTA
AAGTAACCCTCATTGAGATGCATAGTA
AAGTAACCCTCATTGAGAACTTACGAT
AAGTAACCCTCATTGAGATGTATGCGA
AAGTAACCCTCATTGAGAGCTCCTTGA
AAGTAACCCTCATTGAGAGGCACAACA
AAGTAACCCTCATTGAGACTCAAGACA
AAGTAACCCTCATTGAGAACGCTGTTG
AAGTAACCCTCATTGAGAATATTGTAA
AAGTAACCCTCATTGAGAAAGTTTACG
AAGTAACCCTCATTGAGACAGCCTGGC
AAGTAACCCTCATTGAGACTATTAGCC
AAGTAACCCTCATTGAGACAAACGTGG
AAGTAACCCTCATTGAGAAAAGTCATT
AAGTAACCCTCATTGAGAGTCTTGGCA
AAGTAACCCTCATTGAGAGATCAGCGA
AAGTAACCCTCATTGAGAACATTCGGC
AAGTAACCCTCATTGAGAAGTAATTAG
AAGTAACCCTCATTGAGATGAAGCCAA
AAGTAACCCTCATTGAGATCTACGACA
AAGTAACCCTCATTGAGACATAACGTT
AAGTAACCCTCATTGAGAATGGGACTC
AAGTAACCCTCATTGAGAGATAGAGGA
AAGTAACCCTCATTGAGACTACATGCG
AAGTAACCCTCATTGAGACAACGATCT
AAGTAACCCTCATTGAGAGTTAGCCTA
AAGTAACCCTCATTGAGAAGTTGCATC
AAGTAACCCTCATTGAGAAAGGGAACT
AAGTAACCCTCATTGAGAACTACATAT
AAGTAACCCTCATTGAGACTAAGCTTC
AAGTAACCCTCATTGAGAACGAACCAG
AAGTAACCCTCATTGAGATACTTCGGA
AAGTAACCCTCATTGAGAAACATCCAT
AAGTAACCCTCATTGAGAAGCCTGGTT
AAGTAACCCTCATTGAGACAAGTTTCC
AAGTAACCCTCATTGAGACAGGCATTT
AAGTAACCCTCATTGAGAACGTGGGAG
AAGTAACCCTCATTGAGATCTCACGGA
AAGTAACCCTCATTGAGAGCAACATTA
AAGTAACCCTCATTGAGAATGGTCCGT
AAGTAACCCTCATTGAGACTATCATGA
AAGTAACCCTCATTGAGACAATACAAG
AAGTAACCCTCATTGAGAAAAGAGGCC
AAGTAACCCTCATTGAGAGTAGAAGCA
AAGTAACCCTCATTGAGAGCTATGGAA
AAGTAACCCTCATTGAGAACTCCAGGG
AAGTAACCCTCATTGAGAACAAGTGCA
AAGTAACCCTCATTGAGAGATGGTCCA
AAGTAACCCTCATTGAGATCCTCAATA
AAGTAACCCTCATTGAGAAATAAACAA
AAGTAACCCTCATTGAGACTGTACGGA
AAGTAACCCTCATTGAGACTAGATAGA
AAGTAACCCTCATTGAGAAGCTATGTG
AAGTAACCCTCATTGAGAAAATGGAGG
AAGTAACCCTCATTGAGAAGCCGCAAG
AAGTAACCCTCATTGAGAACAGTAAAC
AAGTAACCCTCATTGAGAAACGTGTGA
AAGTAACCCTCATTGAGAACTGAATTC
AAGTAACCCTCATTGAGAAAGGGTCAG
AAGTAACCCTCATTGAGATGTCTATCA
AAGTAACCCTCATTGAGATCAGATTCA
AAGTAACCCTCATTGAGACACGATCCG
AAGTAACCCTCATTGAGAAACAGAAAC
AAGTAACCCTCATTGAGACATGAATGA
AAGTAACCCTCATTGAGACGTACTACG
AAGTAACCCTCATTGAGATTCAGCTCA
AAGTAACCCTCATTGAGAAAGGCCGCA
AAGTAACCCTCATTGAGAGGTTGGACA
AAGTAACCCTCATTGAGACGTCTAGGT
AAGTAACCCTCATTGAGAAATTCGGCG
AAGTAACCCTCATTGAGACAACCTCCA
AAGTAACCCTCATTGAGACAATAGGGT
AAGTAACCCTCATTGAGAACAGGCTCC
AAGTAACCCTCATTGAGAACAACTAGT
AAGTAACCCTCATTGAGAAGTTGTTCT
AAGTAACCCTCATTGAGAAATTACCGG
AAGTAACCCTCATTGAGAACAAACTTT
AAGTAACCCTCATTGAGATCTCGGTTA
AAGTAACCCTCATTGAGAACTAGACCG
AAGTAACCCTCATTGAGAACTCATACG
AAGTAACCCTCATTGAGAATCGAGTCT
AAGTAACCCTCATTGAGACATAGGTCA
AAGTAACCCTCATTGAGATTAGGCATA
AAGTAACCCGACCTTAGAAAGCCTTCT
AAGTAACCCGACCTTAGAATCATTCTG
AAGTAACCCGACCTTAGACACAAGTAT
AAGTAACCCGACCTTAGAACACCTTAG
AAGTAACCCGACCTTAGAGAACGACAA
AAGTAACCCGACCTTAGAAGTCTGTAC
AAGTAACCCGACCTTAGAAAATTACAG
AAGTAACCCGACCTTAGAGGCTACAGA
AAGTAACCCGACCTTAGAAATGTATCG
AAGTAACCCGACCTTAGACAAGTAGAA
AAGTAACCCGACCTTAGAGATCTCTTA
AAGTAACCCGACCTTAGAAACAACGCG
AAGTAACCCGACCTTAGAGGTGAGTTA
AAGTAACCCGACCTTAGACAGGGAGGG
AAGTAACCCGACCTTAGATCCGTCTTA
AAGTAACCCGACCTTAGATGCATAGTA
AAGTAACCCGACCTTAGAACTTACGAT
AAGTAACCCGACCTTAGATGTATGCGA
AAGTAACCCGACCTTAGAGCTCCTTGA
AAGTAACCCGACCTTAGAGGCACAACA
AAGTAACCCGACCTTAGACTCAAGACA
AAGTAACCCGACCTTAGAACGCTGTTG
AAGTAACCCGACCTTAGAATATTGTAA
AAGTAACCCGACCTTAGAAAGTTTACG
AAGTAACCCGACCTTAGACAGCCTGGC
AAGTAACCCGACCTTAGACTATTAGCC
AAGTAACCCGACCTTAGACAAACGTGG
AAGTAACCCGACCTTAGAAAAGTCATT
AAGTAACCCGACCTTAGAGTCTTGGCA
AAGTAACCCGACCTTAGAGATCAGCGA
AAGTAACCCGACCTTAGAACATTCGGC
AAGTAACCCGACCTTAGAAGTAATTAG
AAGTAACCCGACCTTAGATGAAGCCAA
AAGTAACCCGACCTTAGATCTACGACA
AAGTAACCCGACCTTAGACATAACGTT
AAGTAACCCGACCTTAGAATGGGACTC
AAGTAACCCGACCTTAGAGATAGAGGA
AAGTAACCCGACCTTAGACTACATGCG
AAGTAACCCGACCTTAGACAACGATCT
AAGTAACCCGACCTTAGAGTTAGCCTA
AAGTAACCCGACCTTAGAAGTTGCATC
AAGTAACCCGACCTTAGAAAGGGAACT
AAGTAACCCGACCTTAGAACTACATAT
AAGTAACCCGACCTTAGACTAAGCTTC
AAGTAACCCGACCTTAGAACGAACCAG
AAGTAACCCGACCTTAGATACTTCGGA
AAGTAACCCGACCTTAGAAACATCCAT
AAGTAACCCGACCTTAGAAGCCTGGTT
AAGTAACCCGACCTTAGACAAGTTTCC
AAGTAACCCGACCTTAGACAGGCATTT
AAGTAACCCGACCTTAGAACGTGGGAG
AAGTAACCCGACCTTAGATCTCACGGA
AAGTAACCCGACCTTAGAGCAACATTA
AAGTAACCCGACCTTAGAATGGTCCGT
AAGTAACCCGACCTTAGACTATCATGA
AAGTAACCCGACCTTAGACAATACAAG
AAGTAACCCGACCTTAGAAAAGAGGCC
AAGTAACCCGACCTTAGAGTAGAAGCA
AAGTAACCCGACCTTAGAGCTATGGAA
AAGTAACCCGACCTTAGAACTCCAGGG
AAGTAACCCGACCTTAGAACAAGTGCA
AAGTAACCCGACCTTAGAGATGGTCCA
AAGTAACCCGACCTTAGATCCTCAATA
AAGTAACCCGACCTTAGAAATAAACAA
AAGTAACCCGACCTTAGACTGTACGGA
AAGTAACCCGACCTTAGACTAGATAGA
AAGTAACCCGACCTTAGAAGCTATGTG
AAGTAACCCGACCTTAGAAAATGGAGG
AAGTAACCCGACCTTAGAAGCCGCAAG
AAGTAACCCGACCTTAGAACAGTAAAC
AAGTAACCCGACCTTAGAAACGTGTGA
AAGTAACCCGACCTTAGAACTGAATTC
AAGTAACCCGACCTTAGAAAGGGTCAG
AAGTAACCCGACCTTAGATGTCTATCA
AAGTAACCCGACCTTAGATCAGATTCA
AAGTAACCCGACCTTAGACACGATCCG
AAGTAACCCGACCTTAGAAACAGAAAC
AAGTAACCCGACCTTAGACATGAATGA
AAGTAACCCGACCTTAGACGTACTACG
AAGTAACCCGACCTTAGATTCAGCTCA
AAGTAACCCGACCTTAGAAAGGCCGCA
AAGTAACCCGACCTTAGAGGTTGGACA
AAGTAACCCGACCTTAGACGTCTAGGT
AAGTAACCCGACCTTAGAAATTCGGCG
AAGTAACCCGACCTTAGACAACCTCCA
AAGTAACCCGACCTTAGACAATAGGGT
AAGTAACCCGACCTTAGAACAGGCTCC
AAGTAACCCGACCTTAGAACAACTAGT
AAGTAACCCGACCTTAGAAGTTGTTCT
AAGTAACCCGACCTTAGAAATTACCGG
AAGTAACCCGACCTTAGAACAAACTTT
AAGTAACCCGACCTTAGATCTCGGTTA
AAGTAACCCGACCTTAGAACTAGACCG
AAGTAACCCGACCTTAGAACTCATACG
AAGTAACCCGACCTTAGAATCGAGTCT
AAGTAACCCGACCTTAGACATAGGTCA
AAGTAACCCGACCTTAGATTAGGCATA
AAGTAACCCCAAGACCTAAAGCCTTCT
AAGTAACCCCAAGACCTAATCATTCTG
AAGTAACCCCAAGACCTACACAAGTAT
AAGTAACCCCAAGACCTAACACCTTAG
AAGTAACCCCAAGACCTAGAACGACAA
AAGTAACCCCAAGACCTAAGTCTGTAC
AAGTAACCCCAAGACCTAAAATTACAG
AAGTAACCCCAAGACCTAGGCTACAGA
AAGTAACCCCAAGACCTAAATGTATCG
AAGTAACCCCAAGACCTACAAGTAGAA
AAGTAACCCCAAGACCTAGATCTCTTA
AAGTAACCCCAAGACCTAAACAACGCG
AAGTAACCCCAAGACCTAGGTGAGTTA
AAGTAACCCCAAGACCTACAGGGAGGG
AAGTAACCCCAAGACCTATCCGTCTTA
AAGTAACCCCAAGACCTATGCATAGTA
AAGTAACCCCAAGACCTAACTTACGAT
AAGTAACCCCAAGACCTATGTATGCGA
AAGTAACCCCAAGACCTAGCTCCTTGA
AAGTAACCCCAAGACCTAGGCACAACA
AAGTAACCCCAAGACCTACTCAAGACA
AAGTAACCCCAAGACCTAACGCTGTTG
AAGTAACCCCAAGACCTAATATTGTAA
AAGTAACCCCAAGACCTAAAGTTTACG
AAGTAACCCCAAGACCTACAGCCTGGC
AAGTAACCCCAAGACCTACTATTAGCC
AAGTAACCCCAAGACCTACAAACGTGG
AAGTAACCCCAAGACCTAAAAGTCATT
AAGTAACCCCAAGACCTAGTCTTGGCA
AAGTAACCCCAAGACCTAGATCAGCGA
AAGTAACCCCAAGACCTAACATTCGGC
AAGTAACCCCAAGACCTAAGTAATTAG
AAGTAACCCCAAGACCTATGAAGCCAA
AAGTAACCCCAAGACCTATCTACGACA
AAGTAACCCCAAGACCTACATAACGTT
AAGTAACCCCAAGACCTAATGGGACTC
AAGTAACCCCAAGACCTAGATAGAGGA
AAGTAACCCCAAGACCTACTACATGCG
AAGTAACCCCAAGACCTACAACGATCT
AAGTAACCCCAAGACCTAGTTAGCCTA
AAGTAACCCCAAGACCTAAGTTGCATC
AAGTAACCCCAAGACCTAAAGGGAACT
AAGTAACCCCAAGACCTAACTACATAT
AAGTAACCCCAAGACCTACTAAGCTTC
AAGTAACCCCAAGACCTAACGAACCAG
AAGTAACCCCAAGACCTATACTTCGGA
AAGTAACCCCAAGACCTAAACATCCAT
AAGTAACCCCAAGACCTAAGCCTGGTT
AAGTAACCCCAAGACCTACAAGTTTCC
AAGTAACCCCAAGACCTACAGGCATTT
AAGTAACCCCAAGACCTAACGTGGGAG
AAGTAACCCCAAGACCTATCTCACGGA
AAGTAACCCCAAGACCTAGCAACATTA
AAGTAACCCCAAGACCTAATGGTCCGT
AAGTAACCCCAAGACCTACTATCATGA
AAGTAACCCCAAGACCTACAATACAAG
AAGTAACCCCAAGACCTAAAAGAGGCC
AAGTAACCCCAAGACCTAGTAGAAGCA
AAGTAACCCCAAGACCTAGCTATGGAA
AAGTAACCCCAAGACCTAACTCCAGGG
AAGTAACCCCAAGACCTAACAAGTGCA
AAGTAACCCCAAGACCTAGATGGTCCA
AAGTAACCCCAAGACCTATCCTCAATA
AAGTAACCCCAAGACCTAAATAAACAA
AAGTAACCCCAAGACCTACTGTACGGA
AAGTAACCCCAAGACCTACTAGATAGA
AAGTAACCCCAAGACCTAAGCTATGTG
AAGTAACCCCAAGACCTAAAATGGAGG
AAGTAACCCCAAGACCTAAGCCGCAAG
AAGTAACCCCAAGACCTAACAGTAAAC
AAGTAACCCCAAGACCTAAACGTGTGA
AAGTAACCCCAAGACCTAACTGAATTC
AAGTAACCCCAAGACCTAAAGGGTCAG
AAGTAACCCCAAGACCTATGTCTATCA
AAGTAACCCCAAGACCTATCAGATTCA
AAGTAACCCCAAGACCTACACGATCCG
AAGTAACCCCAAGACCTAAACAGAAAC
AAGTAACCCCAAGACCTACATGAATGA
AAGTAACCCCAAGACCTACGTACTACG
AAGTAACCCCAAGACCTATTCAGCTCA
AAGTAACCCCAAGACCTAAAGGCCGCA
AAGTAACCCCAAGACCTAGGTTGGACA
AAGTAACCCCAAGACCTACGTCTAGGT
AAGTAACCCCAAGACCTAAATTCGGCG
AAGTAACCCCAAGACCTACAACCTCCA
AAGTAACCCCAAGACCTACAATAGGGT
AAGTAACCCCAAGACCTAACAGGCTCC
AAGTAACCCCAAGACCTAACAACTAGT
AAGTAACCCCAAGACCTAAGTTGTTCT
AAGTAACCCCAAGACCTAAATTACCGG
AAGTAACCCCAAGACCTAACAAACTTT
AAGTAACCCCAAGACCTATCTCGGTTA
AAGTAACCCCAAGACCTAACTAGACCG
AAGTAACCCCAAGACCTAACTCATACG
AAGTAACCCCAAGACCTAATCGAGTCT
AAGTAACCCCAAGACCTACATAGGTCA
AAGTAACCCCAAGACCTATTAGGCATA
AAGTAACCCGGAATGATAAAGCCTTCT
AAGTAACCCGGAATGATAATCATTCTG
AAGTAACCCGGAATGATACACAAGTAT
AAGTAACCCGGAATGATAACACCTTAG
AAGTAACCCGGAATGATAGAACGACAA
AAGTAACCCGGAATGATAAGTCTGTAC
AAGTAACCCGGAATGATAAAATTACAG
AAGTAACCCGGAATGATAGGCTACAGA
AAGTAACCCGGAATGATAAATGTATCG
AAGTAACCCGGAATGATACAAGTAGAA
AAGTAACCCGGAATGATAGATCTCTTA
AAGTAACCCGGAATGATAAACAACGCG
AAGTAACCCGGAATGATAGGTGAGTTA
AAGTAACCCGGAATGATACAGGGAGGG
AAGTAACCCGGAATGATATCCGTCTTA
AAGTAACCCGGAATGATATGCATAGTA
AAGTAACCCGGAATGATAACTTACGAT
AAGTAACCCGGAATGATATGTATGCGA
AAGTAACCCGGAATGATAGCTCCTTGA
AAGTAACCCGGAATGATAGGCACAACA
AAGTAACCCGGAATGATACTCAAGACA
AAGTAACCCGGAATGATAACGCTGTTG
AAGTAACCCGGAATGATAATATTGTAA
AAGTAACCCGGAATGATAAAGTTTACG
AAGTAACCCGGAATGATACAGCCTGGC
AAGTAACCCGGAATGATACTATTAGCC
AAGTAACCCGGAATGATACAAACGTGG
AAGTAACCCGGAATGATAAAAGTCATT
AAGTAACCCGGAATGATAGTCTTGGCA
AAGTAACCCGGAATGATAGATCAGCGA
AAGTAACCCGGAATGATAACATTCGGC
AAGTAACCCGGAATGATAAGTAATTAG
AAGTAACCCGGAATGATATGAAGCCAA
AAGTAACCCGGAATGATATCTACGACA
AAGTAACCCGGAATGATACATAACGTT
AAGTAACCCGGAATGATAATGGGACTC
AAGTAACCCGGAATGATAGATAGAGGA
AAGTAACCCGGAATGATACTACATGCG
AAGTAACCCGGAATGATACAACGATCT
AAGTAACCCGGAATGATAGTTAGCCTA
AAGTAACCCGGAATGATAAGTTGCATC
AAGTAACCCGGAATGATAAAGGGAACT
AAGTAACCCGGAATGATAACTACATAT
AAGTAACCCGGAATGATACTAAGCTTC
AAGTAACCCGGAATGATAACGAACCAG
AAGTAACCCGGAATGATATACTTCGGA
AAGTAACCCGGAATGATAAACATCCAT
AAGTAACCCGGAATGATAAGCCTGGTT
AAGTAACCCGGAATGATACAAGTTTCC
AAGTAACCCGGAATGATACAGGCATTT
AAGTAACCCGGAATGATAACGTGGGAG
AAGTAACCCGGAATGATATCTCACGGA
AAGTAACCCGGAATGATAGCAACATTA
AAGTAACCCGGAATGATAATGGTCCGT
AAGTAACCCGGAATGATACTATCATGA
AAGTAACCCGGAATGATACAATACAAG
AAGTAACCCGGAATGATAAAAGAGGCC
AAGTAACCCGGAATGATAGTAGAAGCA
AAGTAACCCGGAATGATAGCTATGGAA
AAGTAACCCGGAATGATAACTCCAGGG
AAGTAACCCGGAATGATAACAAGTGCA
AAGTAACCCGGAATGATAGATGGTCCA
AAGTAACCCGGAATGATATCCTCAATA
AAGTAACCCGGAATGATAAATAAACAA
AAGTAACCCGGAATGATACTGTACGGA
AAGTAACCCGGAATGATACTAGATAGA
AAGTAACCCGGAATGATAAGCTATGTG
AAGTAACCCGGAATGATAAAATGGAGG
AAGTAACCCGGAATGATAAGCCGCAAG
AAGTAACCCGGAATGATAACAGTAAAC
AAGTAACCCGGAATGATAAACGTGTGA
AAGTAACCCGGAATGATAACTGAATTC
AAGTAACCCGGAATGATAAAGGGTCAG
AAGTAACCCGGAATGATATGTCTATCA
AAGTAACCCGGAATGATATCAGATTCA
AAGTAACCCGGAATGATACACGATCCG
AAGTAACCCGGAATGATAAACAGAAAC
AAGTAACCCGGAATGATACATGAATGA
AAGTAACCCGGAATGATACGTACTACG
AAGTAACCCGGAATGATATTCAGCTCA
AAGTAACCCGGAATGATAAAGGCCGCA
AAGTAACCCGGAATGATAGGTTGGACA
AAGTAACCCGGAATGATACGTCTAGGT
AAGTAACCCGGAATGATAAATTCGGCG
AAGTAACCCGGAATGATACAACCTCCA
AAGTAACCCGGAATGATACAATAGGGT
AAGTAACCCGGAATGATAACAGGCTCC
AAGTAACCCGGAATGATAACAACTAGT
AAGTAACCCGGAATGATAAGTTGTTCT
AAGTAACCCGGAATGATAAATTACCGG
AAGTAACCCGGAATGATAACAAACTTT
AAGTAACCCGGAATGATATCTCGGTTA
AAGTAACCCGGAATGATAACTAGACCG
AAGTAACCCGGAATGATAACTCATACG
AAGTAACCCGGAATGATAATCGAGTCT
AAGTAACCCGGAATGATACATAGGTCA
AAGTAACCCGGAATGATATTAGGCATA
AAGTAACCCAAACGTACCAAGCCTTCT
AAGTAACCCAAACGTACCATCATTCTG
AAGTAACCCAAACGTACCCACAAGTAT
AAGTAACCCAAACGTACCACACCTTAG
AAGTAACCCAAACGTACCGAACGACAA
AAGTAACCCAAACGTACCAGTCTGTAC
AAGTAACCCAAACGTACCAAATTACAG
AAGTAACCCAAACGTACCGGCTACAGA
AAGTAACCCAAACGTACCAATGTATCG
AAGTAACCCAAACGTACCCAAGTAGAA
AAGTAACCCAAACGTACCGATCTCTTA
AAGTAACCCAAACGTACCAACAACGCG
AAGTAACCCAAACGTACCGGTGAGTTA
AAGTAACCCAAACGTACCCAGGGAGGG
AAGTAACCCAAACGTACCTCCGTCTTA
AAGTAACCCAAACGTACCTGCATAGTA
AAGTAACCCAAACGTACCACTTACGAT
AAGTAACCCAAACGTACCTGTATGCGA
AAGTAACCCAAACGTACCGCTCCTTGA
AAGTAACCCAAACGTACCGGCACAACA
AAGTAACCCAAACGTACCCTCAAGACA
AAGTAACCCAAACGTACCACGCTGTTG
AAGTAACCCAAACGTACCATATTGTAA
AAGTAACCCAAACGTACCAAGTTTACG
AAGTAACCCAAACGTACCCAGCCTGGC
AAGTAACCCAAACGTACCCTATTAGCC
AAGTAACCCAAACGTACCCAAACGTGG
AAGTAACCCAAACGTACCAAAGTCATT
AAGTAACCCAAACGTACCGTCTTGGCA
AAGTAACCCAAACGTACCGATCAGCGA
AAGTAACCCAAACGTACCACATTCGGC
AAGTAACCCAAACGTACCAGTAATTAG
AAGTAACCCAAACGTACCTGAAGCCAA
AAGTAACCCAAACGTACCTCTACGACA
AAGTAACCCAAACGTACCCATAACGTT
AAGTAACCCAAACGTACCATGGGACTC
AAGTAACCCAAACGTACCGATAGAGGA
AAGTAACCCAAACGTACCCTACATGCG
AAGTAACCCAAACGTACCCAACGATCT
AAGTAACCCAAACGTACCGTTAGCCTA
AAGTAACCCAAACGTACCAGTTGCATC
AAGTAACCCAAACGTACCAAGGGAACT
AAGTAACCCAAACGTACCACTACATAT
AAGTAACCCAAACGTACCCTAAGCTTC
AAGTAACCCAAACGTACCACGAACCAG
AAGTAACCCAAACGTACCTACTTCGGA
AAGTAACCCAAACGTACCAACATCCAT
AAGTAACCCAAACGTACCAGCCTGGTT
AAGTAACCCAAACGTACCCAAGTTTCC
AAGTAACCCAAACGTACCCAGGCATTT
AAGTAACCCAAACGTACCACGTGGGAG
AAGTAACCCAAACGTACCTCTCACGGA
AAGTAACCCAAACGTACCGCAACATTA
AAGTAACCCAAACGTACCATGGTCCGT
AAGTAACCCAAACGTACCCTATCATGA
AAGTAACCCAAACGTACCCAATACAAG
AAGTAACCCAAACGTACCAAAGAGGCC
AAGTAACCCAAACGTACCGTAGAAGCA
AAGTAACCCAAACGTACCGCTATGGAA
AAGTAACCCAAACGTACCACTCCAGGG
AAGTAACCCAAACGTACCACAAGTGCA
AAGTAACCCAAACGTACCGATGGTCCA
AAGTAACCCAAACGTACCTCCTCAATA
AAGTAACCCAAACGTACCAATAAACAA
AAGTAACCCAAACGTACCCTGTACGGA
AAGTAACCCAAACGTACCCTAGATAGA
AAGTAACCCAAACGTACCAGCTATGTG
AAGTAACCCAAACGTACCAAATGGAGG
AAGTAACCCAAACGTACCAGCCGCAAG
AAGTAACCCAAACGTACCACAGTAAAC
AAGTAACCCAAACGTACCAACGTGTGA
AAGTAACCCAAACGTACCACTGAATTC
AAGTAACCCAAACGTACCAAGGGTCAG
AAGTAACCCAAACGTACCTGTCTATCA
AAGTAACCCAAACGTACCTCAGATTCA
AAGTAACCCAAACGTACCCACGATCCG
AAGTAACCCAAACGTACCAACAGAAAC
AAGTAACCCAAACGTACCCATGAATGA
AAGTAACCCAAACGTACCCGTACTACG
AAGTAACCCAAACGTACCTTCAGCTCA
AAGTAACCCAAACGTACCAAGGCCGCA
AAGTAACCCAAACGTACCGGTTGGACA
AAGTAACCCAAACGTACCCGTCTAGGT
AAGTAACCCAAACGTACCAATTCGGCG
AAGTAACCCAAACGTACCCAACCTCCA
AAGTAACCCAAACGTACCCAATAGGGT
AAGTAACCCAAACGTACCACAGGCTCC
AAGTAACCCAAACGTACCACAACTAGT
AAGTAACCCAAACGTACCAGTTGTTCT
AAGTAACCCAAACGTACCAATTACCGG
AAGTAACCCAAACGTACCACAAACTTT
AAGTAACCCAAACGTACCTCTCGGTTA
AAGTAACCCAAACGTACCACTAGACCG
AAGTAACCCAAACGTACCACTCATACG
AAGTAACCCAAACGTACCATCGAGTCT
AAGTAACCCAAACGTACCCATAGGTCA
AAGTAACCCAAACGTACCTTAGGCATA
AAGTAACCCACTATCCTCAAGCCTTCT
AAGTAACCCACTATCCTCATCATTCTG
AAGTAACCCACTATCCTCCACAAGTAT
AAGTAACCCACTATCCTCACACCTTAG
AAGTAACCCACTATCCTCGAACGACAA
AAGTAACCCACTATCCTCAGTCTGTAC
AAGTAACCCACTATCCTCAAATTACAG
AAGTAACCCACTATCCTCGGCTACAGA
AAGTAACCCACTATCCTCAATGTATCG
AAGTAACCCACTATCCTCCAAGTAGAA
AAGTAACCCACTATCCTCGATCTCTTA
AAGTAACCCACTATCCTCAACAACGCG
AAGTAACCCACTATCCTCGGTGAGTTA
AAGTAACCCACTATCCTCCAGGGAGGG
AAGTAACCCACTATCCTCTCCGTCTTA
AAGTAACCCACTATCCTCTGCATAGTA
AAGTAACCCACTATCCTCACTTACGAT
AAGTAACCCACTATCCTCTGTATGCGA
AAGTAACCCACTATCCTCGCTCCTTGA
AAGTAACCCACTATCCTCGGCACAACA
AAGTAACCCACTATCCTCCTCAAGACA
AAGTAACCCACTATCCTCACGCTGTTG
AAGTAACCCACTATCCTCATATTGTAA
AAGTAACCCACTATCCTCAAGTTTACG
AAGTAACCCACTATCCTCCAGCCTGGC
AAGTAACCCACTATCCTCCTATTAGCC
AAGTAACCCACTATCCTCCAAACGTGG
AAGTAACCCACTATCCTCAAAGTCATT
AAGTAACCCACTATCCTCGTCTTGGCA
AAGTAACCCACTATCCTCGATCAGCGA
AAGTAACCCACTATCCTCACATTCGGC
AAGTAACCCACTATCCTCAGTAATTAG
AAGTAACCCACTATCCTCTGAAGCCAA
AAGTAACCCACTATCCTCTCTACGACA
AAGTAACCCACTATCCTCCATAACGTT
AAGTAACCCACTATCCTCATGGGACTC
AAGTAACCCACTATCCTCGATAGAGGA
AAGTAACCCACTATCCTCCTACATGCG
AAGTAACCCACTATCCTCCAACGATCT
AAGTAACCCACTATCCTCGTTAGCCTA
AAGTAACCCACTATCCTCAGTTGCATC
AAGTAACCCACTATCCTCAAGGGAACT
AAGTAACCCACTATCCTCACTACATAT
AAGTAACCCACTATCCTCCTAAGCTTC
AAGTAACCCACTATCCTCACGAACCAG
AAGTAACCCACTATCCTCTACTTCGGA
AAGTAACCCACTATCCTCAACATCCAT
AAGTAACCCACTATCCTCAGCCTGGTT
AAGTAACCCACTATCCTCCAAGTTTCC
AAGTAACCCACTATCCTCCAGGCATTT
AAGTAACCCACTATCCTCACGTGGGAG
AAGTAACCCACTATCCTCTCTCACGGA
AAGTAACCCACTATCCTCGCAACATTA
AAGTAACCCACTATCCTCATGGTCCGT
AAGTAACCCACTATCCTCCTATCATGA
AAGTAACCCACTATCCTCCAATACAAG
AAGTAACCCACTATCCTCAAAGAGGCC
AAGTAACCCACTATCCTCGTAGAAGCA
AAGTAACCCACTATCCTCGCTATGGAA
AAGTAACCCACTATCCTCACTCCAGGG
AAGTAACCCACTATCCTCACAAGTGCA
AAGTAACCCACTATCCTCGATGGTCCA
AAGTAACCCACTATCCTCTCCTCAATA
AAGTAACCCACTATCCTCAATAAACAA
AAGTAACCCACTATCCTCCTGTACGGA
AAGTAACCCACTATCCTCCTAGATAGA
AAGTAACCCACTATCCTCAGCTATGTG
AAGTAACCCACTATCCTCAAATGGAGG
AAGTAACCCACTATCCTCAGCCGCAAG
AAGTAACCCACTATCCTCACAGTAAAC
AAGTAACCCACTATCCTCAACGTGTGA
AAGTAACCCACTATCCTCACTGAATTC
AAGTAACCCACTATCCTCAAGGGTCAG
AAGTAACCCACTATCCTCTGTCTATCA
AAGTAACCCACTATCCTCTCAGATTCA
AAGTAACCCACTATCCTCCACGATCCG
AAGTAACCCACTATCCTCAACAGAAAC
AAGTAACCCACTATCCTCCATGAATGA
AAGTAACCCACTATCCTCCGTACTACG
AAGTAACCCACTATCCTCTTCAGCTCA
AAGTAACCCACTATCCTCAAGGCCGCA
AAGTAACCCACTATCCTCGGTTGGACA
AAGTAACCCACTATCCTCCGTCTAGGT
AAGTAACCCACTATCCTCAATTCGGCG
AAGTAACCCACTATCCTCCAACCTCCA
AAGTAACCCACTATCCTCCAATAGGGT
AAGTAACCCACTATCCTCACAGGCTCC
AAGTAACCCACTATCCTCACAACTAGT
AAGTAACCCACTATCCTCAGTTGTTCT
AAGTAACCCACTATCCTCAATTACCGG
AAGTAACCCACTATCCTCACAAACTTT
AAGTAACCCACTATCCTCTCTCGGTTA
AAGTAACCCACTATCCTCACTAGACCG
AAGTAACCCACTATCCTCACTCATACG
AAGTAACCCACTATCCTCATCGAGTCT
AAGTAACCCACTATCCTCCATAGGTCA
AAGTAACCCACTATCCTCTTAGGCATA
AAGTAACCCCCGTATCTAAAGCCTTCT
AAGTAACCCCCGTATCTAATCATTCTG
AAGTAACCCCCGTATCTACACAAGTAT
AAGTAACCCCCGTATCTAACACCTTAG
AAGTAACCCCCGTATCTAGAACGACAA
AAGTAACCCCCGTATCTAAGTCTGTAC
AAGTAACCCCCGTATCTAAAATTACAG
AAGTAACCCCCGTATCTAGGCTACAGA
AAGTAACCCCCGTATCTAAATGTATCG
AAGTAACCCCCGTATCTACAAGTAGAA
AAGTAACCCCCGTATCTAGATCTCTTA
AAGTAACCCCCGTATCTAAACAACGCG
AAGTAACCCCCGTATCTAGGTGAGTTA
AAGTAACCCCCGTATCTACAGGGAGGG
AAGTAACCCCCGTATCTATCCGTCTTA
AAGTAACCCCCGTATCTATGCATAGTA
AAGTAACCCCCGTATCTAACTTACGAT
AAGTAACCCCCGTATCTATGTATGCGA
AAGTAACCCCCGTATCTAGCTCCTTGA
AAGTAACCCCCGTATCTAGGCACAACA
AAGTAACCCCCGTATCTACTCAAGACA
AAGTAACCCCCGTATCTAACGCTGTTG
AAGTAACCCCCGTATCTAATATTGTAA
AAGTAACCCCCGTATCTAAAGTTTACG
AAGTAACCCCCGTATCTACAGCCTGGC
AAGTAACCCCCGTATCTACTATTAGCC
AAGTAACCCCCGTATCTACAAACGTGG
AAGTAACCCCCGTATCTAAAAGTCATT
AAGTAACCCCCGTATCTAGTCTTGGCA
AAGTAACCCCCGTATCTAGATCAGCGA
AAGTAACCCCCGTATCTAACATTCGGC
AAGTAACCCCCGTATCTAAGTAATTAG
AAGTAACCCCCGTATCTATGAAGCCAA
AAGTAACCCCCGTATCTATCTACGACA
AAGTAACCCCCGTATCTACATAACGTT
AAGTAACCCCCGTATCTAATGGGACTC
AAGTAACCCCCGTATCTAGATAGAGGA
AAGTAACCCCCGTATCTACTACATGCG
AAGTAACCCCCGTATCTACAACGATCT
AAGTAACCCCCGTATCTAGTTAGCCTA
AAGTAACCCCCGTATCTAAGTTGCATC
AAGTAACCCCCGTATCTAAAGGGAACT
AAGTAACCCCCGTATCTAACTACATAT
AAGTAACCCCCGTATCTACTAAGCTTC
AAGTAACCCCCGTATCTAACGAACCAG
AAGTAACCCCCGTATCTATACTTCGGA
AAGTAACCCCCGTATCTAAACATCCAT
AAGTAACCCCCGTATCTAAGCCTGGTT
AAGTAACCCCCGTATCTACAAGTTTCC
AAGTAACCCCCGTATCTACAGGCATTT
AAGTAACCCCCGTATCTAACGTGGGAG
AAGTAACCCCCGTATCTATCTCACGGA
AAGTAACCCCCGTATCTAGCAACATTA
AAGTAACCCCCGTATCTAATGGTCCGT
AAGTAACCCCCGTATCTACTATCATGA
AAGTAACCCCCGTATCTACAATACAAG
AAGTAACCCCCGTATCTAAAAGAGGCC
AAGTAACCCCCGTATCTAGTAGAAGCA
AAGTAACCCCCGTATCTAGCTATGGAA
AAGTAACCCCCGTATCTAACTCCAGGG
AAGTAACCCCCGTATCTAACAAGTGCA
AAGTAACCCCCGTATCTAGATGGTCCA
AAGTAACCCCCGTATCTATCCTCAATA
AAGTAACCCCCGTATCTAAATAAACAA
AAGTAACCCCCGTATCTACTGTACGGA
AAGTAACCCCCGTATCTACTAGATAGA
AAGTAACCCCCGTATCTAAGCTATGTG
AAGTAACCCCCGTATCTAAAATGGAGG
AAGTAACCCCCGTATCTAAGCCGCAAG
AAGTAACCCCCGTATCTAACAGTAAAC
AAGTAACCCCCGTATCTAAACGTGTGA
AAGTAACCCCCGTATCTAACTGAATTC
AAGTAACCCCCGTATCTAAAGGGTCAG
AAGTAACCCCCGTATCTATGTCTATCA
AAGTAACCCCCGTATCTATCAGATTCA
AAGTAACCCCCGTATCTACACGATCCG
AAGTAACCCCCGTATCTAAACAGAAAC
AAGTAACCCCCGTATCTACATGAATGA
AAGTAACCCCCGTATCTACGTACTACG
AAGTAACCCCCGTATCTATTCAGCTCA
AAGTAACCCCCGTATCTAAAGGCCGCA
AAGTAACCCCCGTATCTAGGTTGGACA
AAGTAACCCCCGTATCTACGTCTAGGT
AAGTAACCCCCGTATCTAAATTCGGCG
AAGTAACCCCCGTATCTACAACCTCCA
AAGTAACCCCCGTATCTACAATAGGGT
AAGTAACCCCCGTATCTAACAGGCTCC
AAGTAACCCCCGTATCTAACAACTAGT
AAGTAACCCCCGTATCTAAGTTGTTCT
AAGTAACCCCCGTATCTAAATTACCGG
AAGTAACCCCCGTATCTAACAAACTTT
AAGTAACCCCCGTATCTATCTCGGTTA
AAGTAACCCCCGTATCTAACTAGACCG
AAGTAACCCCCGTATCTAACTCATACG
AAGTAACCCCCGTATCTAATCGAGTCT
AAGTAACCCCCGTATCTACATAGGTCA
AAGTAACCCCCGTATCTATTAGGCATA
AAGTAACCCACACATGTCAAGCCTTCT
AAGTAACCCACACATGTCATCATTCTG
AAGTAACCCACACATGTCCACAAGTAT
AAGTAACCCACACATGTCACACCTTAG
AAGTAACCCACACATGTCGAACGACAA
AAGTAACCCACACATGTCAGTCTGTAC
AAGTAACCCACACATGTCAAATTACAG
AAGTAACCCACACATGTCGGCTACAGA
AAGTAACCCACACATGTCAATGTATCG
AAGTAACCCACACATGTCCAAGTAGAA
AAGTAACCCACACATGTCGATCTCTTA
AAGTAACCCACACATGTCAACAACGCG
AAGTAACCCACACATGTCGGTGAGTTA
AAGTAACCCACACATGTCCAGGGAGGG
AAGTAACCCACACATGTCTCCGTCTTA
AAGTAACCCACACATGTCTGCATAGTA
AAGTAACCCACACATGTCACTTACGAT
AAGTAACCCACACATGTCTGTATGCGA
AAGTAACCCACACATGTCGCTCCTTGA
AAGTAACCCACACATGTCGGCACAACA
AAGTAACCCACACATGTCCTCAAGACA
AAGTAACCCACACATGTCACGCTGTTG
AAGTAACCCACACATGTCATATTGTAA
AAGTAACCCACACATGTCAAGTTTACG
AAGTAACCCACACATGTCCAGCCTGGC
AAGTAACCCACACATGTCCTATTAGCC
AAGTAACCCACACATGTCCAAACGTGG
AAGTAACCCACACATGTCAAAGTCATT
AAGTAACCCACACATGTCGTCTTGGCA
AAGTAACCCACACATGTCGATCAGCGA
AAGTAACCCACACATGTCACATTCGGC
AAGTAACCCACACATGTCAGTAATTAG
AAGTAACCCACACATGTCTGAAGCCAA
AAGTAACCCACACATGTCTCTACGACA
AAGTAACCCACACATGTCCATAACGTT
AAGTAACCCACACATGTCATGGGACTC
AAGTAACCCACACATGTCGATAGAGGA
AAGTAACCCACACATGTCCTACATGCG
AAGTAACCCACACATGTCCAACGATCT
AAGTAACCCACACATGTCGTTAGCCTA
AAGTAACCCACACATGTCAGTTGCATC
AAGTAACCCACACATGTCAAGGGAACT
AAGTAACCCACACATGTCACTACATAT
AAGTAACCCACACATGTCCTAAGCTTC
AAGTAACCCACACATGTCACGAACCAG
AAGTAACCCACACATGTCTACTTCGGA
AAGTAACCCACACATGTCAACATCCAT
AAGTAACCCACACATGTCAGCCTGGTT
AAGTAACCCACACATGTCCAAGTTTCC
AAGTAACCCACACATGTCCAGGCATTT
AAGTAACCCACACATGTCACGTGGGAG
AAGTAACCCACACATGTCTCTCACGGA
AAGTAACCCACACATGTCGCAACATTA
AAGTAACCCACACATGTCATGGTCCGT
AAGTAACCCACACATGTCCTATCATGA
AAGTAACCCACACATGTCCAATACAAG
AAGTAACCCACACATGTCAAAGAGGCC
AAGTAACCCACACATGTCGTAGAAGCA
AAGTAACCCACACATGTCGCTATGGAA
AAGTAACCCACACATGTCACTCCAGGG
AAGTAACCCACACATGTCACAAGTGCA
AAGTAACCCACACATGTCGATGGTCCA
AAGTAACCCACACATGTCTCCTCAATA
AAGTAACCCACACATGTCAATAAACAA
AAGTAACCCACACATGTCCTGTACGGA
AAGTAACCCACACATGTCCTAGATAGA
AAGTAACCCACACATGTCAGCTATGTG
AAGTAACCCACACATGTCAAATGGAGG
AAGTAACCCACACATGTCAGCCGCAAG
AAGTAACCCACACATGTCACAGTAAAC
AAGTAACCCACACATGTCAACGTGTGA
AAGTAACCCACACATGTCACTGAATTC
AAGTAACCCACACATGTCAAGGGTCAG
AAGTAACCCACACATGTCTGTCTATCA
AAGTAACCCACACATGTCTCAGATTCA
AAGTAACCCACACATGTCCACGATCCG
AAGTAACCCACACATGTCAACAGAAAC
AAGTAACCCACACATGTCCATGAATGA
AAGTAACCCACACATGTCCGTACTACG
AAGTAACCCACACATGTCTTCAGCTCA
AAGTAACCCACACATGTCAAGGCCGCA
AAGTAACCCACACATGTCGGTTGGACA
AAGTAACCCACACATGTCCGTCTAGGT
AAGTAACCCACACATGTCAATTCGGCG
AAGTAACCCACACATGTCCAACCTCCA
AAGTAACCCACACATGTCCAATAGGGT
AAGTAACCCACACATGTCACAGGCTCC
AAGTAACCCACACATGTCACAACTAGT
AAGTAACCCACACATGTCAGTTGTTCT
AAGTAACCCACACATGTCAATTACCGG
AAGTAACCCACACATGTCACAAACTTT
AAGTAACCCACACATGTCTCTCGGTTA
AAGTAACCCACACATGTCACTAGACCG
AAGTAACCCACACATGTCACTCATACG
AAGTAACCCACACATGTCATCGAGTCT
AAGTAACCCACACATGTCCATAGGTCA
AAGTAACCCACACATGTCTTAGGCATA
AAGTAACCCTTGGTATGAAAGCCTTCT
AAGTAACCCTTGGTATGAATCATTCTG
AAGTAACCCTTGGTATGACACAAGTAT
AAGTAACCCTTGGTATGAACACCTTAG
AAGTAACCCTTGGTATGAGAACGACAA
AAGTAACCCTTGGTATGAAGTCTGTAC
AAGTAACCCTTGGTATGAAAATTACAG
AAGTAACCCTTGGTATGAGGCTACAGA
AAGTAACCCTTGGTATGAAATGTATCG
AAGTAACCCTTGGTATGACAAGTAGAA
AAGTAACCCTTGGTATGAGATCTCTTA
AAGTAACCCTTGGTATGAAACAACGCG
AAGTAACCCTTGGTATGAGGTGAGTTA
AAGTAACCCTTGGTATGACAGGGAGGG
AAGTAACCCTTGGTATGATCCGTCTTA
AAGTAACCCTTGGTATGATGCATAGTA
AAGTAACCCTTGGTATGAACTTACGAT
AAGTAACCCTTGGTATGATGTATGCGA
AAGTAACCCTTGGTATGAGCTCCTTGA
AAGTAACCCTTGGTATGAGGCACAACA
AAGTAACCCTTGGTATGACTCAAGACA
AAGTAACCCTTGGTATGAACGCTGTTG
AAGTAACCCTTGGTATGAATATTGTAA
AAGTAACCCTTGGTATGAAAGTTTACG
AAGTAACCCTTGGTATGACAGCCTGGC
AAGTAACCCTTGGTATGACTATTAGCC
AAGTAACCCTTGGTATGACAAACGTGG
AAGTAACCCTTGGTATGAAAAGTCATT
AAGTAACCCTTGGTATGAGTCTTGGCA
AAGTAACCCTTGGTATGAGATCAGCGA
AAGTAACCCTTGGTATGAACATTCGGC
AAGTAACCCTTGGTATGAAGTAATTAG
AAGTAACCCTTGGTATGATGAAGCCAA
AAGTAACCCTTGGTATGATCTACGACA
AAGTAACCCTTGGTATGACATAACGTT
AAGTAACCCTTGGTATGAATGGGACTC
AAGTAACCCTTGGTATGAGATAGAGGA
AAGTAACCCTTGGTATGACTACATGCG
AAGTAACCCTTGGTATGACAACGATCT
AAGTAACCCTTGGTATGAGTTAGCCTA
AAGTAACCCTTGGTATGAAGTTGCATC
AAGTAACCCTTGGTATGAAAGGGAACT
AAGTAACCCTTGGTATGAACTACATAT
AAGTAACCCTTGGTATGACTAAGCTTC
AAGTAACCCTTGGTATGAACGAACCAG
AAGTAACCCTTGGTATGATACTTCGGA
AAGTAACCCTTGGTATGAAACATCCAT
AAGTAACCCTTGGTATGAAGCCTGGTT
AAGTAACCCTTGGTATGACAAGTTTCC
AAGTAACCCTTGGTATGACAGGCATTT
AAGTAACCCTTGGTATGAACGTGGGAG
AAGTAACCCTTGGTATGATCTCACGGA
AAGTAACCCTTGGTATGAGCAACATTA
AAGTAACCCTTGGTATGAATGGTCCGT
AAGTAACCCTTGGTATGACTATCATGA
AAGTAACCCTTGGTATGACAATACAAG
AAGTAACCCTTGGTATGAAAAGAGGCC
AAGTAACCCTTGGTATGAGTAGAAGCA
AAGTAACCCTTGGTATGAGCTATGGAA
AAGTAACCCTTGGTATGAACTCCAGGG
AAGTAACCCTTGGTATGAACAAGTGCA
AAGTAACCCTTGGTATGAGATGGTCCA
AAGTAACCCTTGGTATGATCCTCAATA
AAGTAACCCTTGGTATGAAATAAACAA
AAGTAACCCTTGGTATGACTGTACGGA
AAGTAACCCTTGGTATGACTAGATAGA
AAGTAACCCTTGGTATGAAGCTATGTG
AAGTAACCCTTGGTATGAAAATGGAGG
AAGTAACCCTTGGTATGAAGCCGCAAG
AAGTAACCCTTGGTATGAACAGTAAAC
AAGTAACCCTTGGTATGAAACGTGTGA
AAGTAACCCTTGGTATGAACTGAATTC
AAGTAACCCTTGGTATGAAAGGGTCAG
AAGTAACCCTTGGTATGATGTCTATCA
AAGTAACCCTTGGTATGATCAGATTCA
AAGTAACCCTTGGTATGACACGATCCG
AAGTAACCCTTGGTATGAAACAGAAAC
AAGTAACCCTTGGTATGACATGAATGA
AAGTAACCCTTGGTATGACGTACTACG
AAGTAACCCTTGGTATGATTCAGCTCA
AAGTAACCCTTGGTATGAAAGGCCGCA
AAGTAACCCTTGGTATGAGGTTGGACA
AAGTAACCCTTGGTATGACGTCTAGGT
AAGTAACCCTTGGTATGAAATTCGGCG
AAGTAACCCTTGGTATGACAACCTCCA
AAGTAACCCTTGGTATGACAATAGGGT
AAGTAACCCTTGGTATGAACAGGCTCC
AAGTAACCCTTGGTATGAACAACTAGT
AAGTAACCCTTGGTATGAAGTTGTTCT
AAGTAACCCTTGGTATGAAATTACCGG
AAGTAACCCTTGGTATGAACAAACTTT
AAGTAACCCTTGGTATGATCTCGGTTA
AAGTAACCCTTGGTATGAACTAGACCG
AAGTAACCCTTGGTATGAACTCATACG
AAGTAACCCTTGGTATGAATCGAGTCT
AAGTAACCCTTGGTATGACATAGGTCA
AAGTAACCCTTGGTATGATTAGGCATA
AAGTAACCCGTGCAGTAAAAGCCTTCT
AAGTAACCCGTGCAGTAAATCATTCTG
AAGTAACCCGTGCAGTAACACAAGTAT
AAGTAACCCGTGCAGTAAACACCTTAG
AAGTAACCCGTGCAGTAAGAACGACAA
AAGTAACCCGTGCAGTAAAGTCTGTAC
AAGTAACCCGTGCAGTAAAAATTACAG
AAGTAACCCGTGCAGTAAGGCTACAGA
AAGTAACCCGTGCAGTAAAATGTATCG
AAGTAACCCGTGCAGTAACAAGTAGAA
AAGTAACCCGTGCAGTAAGATCTCTTA
AAGTAACCCGTGCAGTAAAACAACGCG
AAGTAACCCGTGCAGTAAGGTGAGTTA
AAGTAACCCGTGCAGTAACAGGGAGGG
AAGTAACCCGTGCAGTAATCCGTCTTA
AAGTAACCCGTGCAGTAATGCATAGTA
AAGTAACCCGTGCAGTAAACTTACGAT
AAGTAACCCGTGCAGTAATGTATGCGA
AAGTAACCCGTGCAGTAAGCTCCTTGA
AAGTAACCCGTGCAGTAAGGCACAACA
AAGTAACCCGTGCAGTAACTCAAGACA
AAGTAACCCGTGCAGTAAACGCTGTTG
AAGTAACCCGTGCAGTAAATATTGTAA
AAGTAACCCGTGCAGTAAAAGTTTACG
AAGTAACCCGTGCAGTAACAGCCTGGC
AAGTAACCCGTGCAGTAACTATTAGCC
AAGTAACCCGTGCAGTAACAAACGTGG
AAGTAACCCGTGCAGTAAAAAGTCATT
AAGTAACCCGTGCAGTAAGTCTTGGCA
AAGTAACCCGTGCAGTAAGATCAGCGA
AAGTAACCCGTGCAGTAAACATTCGGC
AAGTAACCCGTGCAGTAAAGTAATTAG
AAGTAACCCGTGCAGTAATGAAGCCAA
AAGTAACCCGTGCAGTAATCTACGACA
AAGTAACCCGTGCAGTAACATAACGTT
AAGTAACCCGTGCAGTAAATGGGACTC
AAGTAACCCGTGCAGTAAGATAGAGGA
AAGTAACCCGTGCAGTAACTACATGCG
AAGTAACCCGTGCAGTAACAACGATCT
AAGTAACCCGTGCAGTAAGTTAGCCTA
AAGTAACCCGTGCAGTAAAGTTGCATC
AAGTAACCCGTGCAGTAAAAGGGAACT
AAGTAACCCGTGCAGTAAACTACATAT
AAGTAACCCGTGCAGTAACTAAGCTTC
AAGTAACCCGTGCAGTAAACGAACCAG
AAGTAACCCGTGCAGTAATACTTCGGA
AAGTAACCCGTGCAGTAAAACATCCAT
AAGTAACCCGTGCAGTAAAGCCTGGTT
AAGTAACCCGTGCAGTAACAAGTTTCC
AAGTAACCCGTGCAGTAACAGGCATTT
AAGTAACCCGTGCAGTAAACGTGGGAG
AAGTAACCCGTGCAGTAATCTCACGGA
AAGTAACCCGTGCAGTAAGCAACATTA
AAGTAACCCGTGCAGTAAATGGTCCGT
AAGTAACCCGTGCAGTAACTATCATGA
AAGTAACCCGTGCAGTAACAATACAAG
AAGTAACCCGTGCAGTAAAAAGAGGCC
AAGTAACCCGTGCAGTAAGTAGAAGCA
AAGTAACCCGTGCAGTAAGCTATGGAA
AAGTAACCCGTGCAGTAAACTCCAGGG
AAGTAACCCGTGCAGTAAACAAGTGCA
AAGTAACCCGTGCAGTAAGATGGTCCA
AAGTAACCCGTGCAGTAATCCTCAATA
AAGTAACCCGTGCAGTAAAATAAACAA
AAGTAACCCGTGCAGTAACTGTACGGA
AAGTAACCCGTGCAGTAACTAGATAGA
AAGTAACCCGTGCAGTAAAGCTATGTG
AAGTAACCCGTGCAGTAAAAATGGAGG
AAGTAACCCGTGCAGTAAAGCCGCAAG
AAGTAACCCGTGCAGTAAACAGTAAAC
AAGTAACCCGTGCAGTAAAACGTGTGA
AAGTAACCCGTGCAGTAAACTGAATTC
AAGTAACCCGTGCAGTAAAAGGGTCAG
AAGTAACCCGTGCAGTAATGTCTATCA
AAGTAACCCGTGCAGTAATCAGATTCA
AAGTAACCCGTGCAGTAACACGATCCG
AAGTAACCCGTGCAGTAAAACAGAAAC
AAGTAACCCGTGCAGTAACATGAATGA
AAGTAACCCGTGCAGTAACGTACTACG
AAGTAACCCGTGCAGTAATTCAGCTCA
AAGTAACCCGTGCAGTAAAAGGCCGCA
AAGTAACCCGTGCAGTAAGGTTGGACA
AAGTAACCCGTGCAGTAACGTCTAGGT
AAGTAACCCGTGCAGTAAAATTCGGCG
AAGTAACCCGTGCAGTAACAACCTCCA
AAGTAACCCGTGCAGTAACAATAGGGT
AAGTAACCCGTGCAGTAAACAGGCTCC
AAGTAACCCGTGCAGTAAACAACTAGT
AAGTAACCCGTGCAGTAAAGTTGTTCT
AAGTAACCCGTGCAGTAAAATTACCGG
AAGTAACCCGTGCAGTAAACAAACTTT
AAGTAACCCGTGCAGTAATCTCGGTTA
AAGTAACCCGTGCAGTAAACTAGACCG
AAGTAACCCGTGCAGTAAACTCATACG
AAGTAACCCGTGCAGTAAATCGAGTCT
AAGTAACCCGTGCAGTAACATAGGTCA
AAGTAACCCGTGCAGTAATTAGGCATA
AAGTAACCCAGGATTCAAAAGCCTTCT
AAGTAACCCAGGATTCAAATCATTCTG
AAGTAACCCAGGATTCAACACAAGTAT
AAGTAACCCAGGATTCAAACACCTTAG
AAGTAACCCAGGATTCAAGAACGACAA
AAGTAACCCAGGATTCAAAGTCTGTAC
AAGTAACCCAGGATTCAAAAATTACAG
AAGTAACCCAGGATTCAAGGCTACAGA
AAGTAACCCAGGATTCAAAATGTATCG
AAGTAACCCAGGATTCAACAAGTAGAA
AAGTAACCCAGGATTCAAGATCTCTTA
AAGTAACCCAGGATTCAAAACAACGCG
AAGTAACCCAGGATTCAAGGTGAGTTA
AAGTAACCCAGGATTCAACAGGGAGGG
AAGTAACCCAGGATTCAATCCGTCTTA
AAGTAACCCAGGATTCAATGCATAGTA
AAGTAACCCAGGATTCAAACTTACGAT
AAGTAACCCAGGATTCAATGTATGCGA
AAGTAACCCAGGATTCAAGCTCCTTGA
AAGTAACCCAGGATTCAAGGCACAACA
AAGTAACCCAGGATTCAACTCAAGACA
AAGTAACCCAGGATTCAAACGCTGTTG
AAGTAACCCAGGATTCAAATATTGTAA
AAGTAACCCAGGATTCAAAAGTTTACG
AAGTAACCCAGGATTCAACAGCCTGGC
AAGTAACCCAGGATTCAACTATTAGCC
AAGTAACCCAGGATTCAACAAACGTGG
AAGTAACCCAGGATTCAAAAAGTCATT
AAGTAACCCAGGATTCAAGTCTTGGCA
AAGTAACCCAGGATTCAAGATCAGCGA
AAGTAACCCAGGATTCAAACATTCGGC
AAGTAACCCAGGATTCAAAGTAATTAG
AAGTAACCCAGGATTCAATGAAGCCAA
AAGTAACCCAGGATTCAATCTACGACA
AAGTAACCCAGGATTCAACATAACGTT
AAGTAACCCAGGATTCAAATGGGACTC
AAGTAACCCAGGATTCAAGATAGAGGA
AAGTAACCCAGGATTCAACTACATGCG
AAGTAACCCAGGATTCAACAACGATCT
AAGTAACCCAGGATTCAAGTTAGCCTA
AAGTAACCCAGGATTCAAAGTTGCATC
AAGTAACCCAGGATTCAAAAGGGAACT
AAGTAACCCAGGATTCAAACTACATAT
AAGTAACCCAGGATTCAACTAAGCTTC
AAGTAACCCAGGATTCAAACGAACCAG
AAGTAACCCAGGATTCAATACTTCGGA
AAGTAACCCAGGATTCAAAACATCCAT
AAGTAACCCAGGATTCAAAGCCTGGTT
AAGTAACCCAGGATTCAACAAGTTTCC
AAGTAACCCAGGATTCAACAGGCATTT
AAGTAACCCAGGATTCAAACGTGGGAG
AAGTAACCCAGGATTCAATCTCACGGA
AAGTAACCCAGGATTCAAGCAACATTA
AAGTAACCCAGGATTCAAATGGTCCGT
AAGTAACCCAGGATTCAACTATCATGA
AAGTAACCCAGGATTCAACAATACAAG
AAGTAACCCAGGATTCAAAAAGAGGCC
AAGTAACCCAGGATTCAAGTAGAAGCA
AAGTAACCCAGGATTCAAGCTATGGAA
AAGTAACCCAGGATTCAAACTCCAGGG
AAGTAACCCAGGATTCAAACAAGTGCA
AAGTAACCCAGGATTCAAGATGGTCCA
AAGTAACCCAGGATTCAATCCTCAATA
AAGTAACCCAGGATTCAAAATAAACAA
AAGTAACCCAGGATTCAACTGTACGGA
AAGTAACCCAGGATTCAACTAGATAGA
AAGTAACCCAGGATTCAAAGCTATGTG
AAGTAACCCAGGATTCAAAAATGGAGG
AAGTAACCCAGGATTCAAAGCCGCAAG
AAGTAACCCAGGATTCAAACAGTAAAC
AAGTAACCCAGGATTCAAAACGTGTGA
AAGTAACCCAGGATTCAAACTGAATTC
AAGTAACCCAGGATTCAAAAGGGTCAG
AAGTAACCCAGGATTCAATGTCTATCA
AAGTAACCCAGGATTCAATCAGATTCA
AAGTAACCCAGGATTCAACACGATCCG
AAGTAACCCAGGATTCAAAACAGAAAC
AAGTAACCCAGGATTCAACATGAATGA
AAGTAACCCAGGATTCAACGTACTACG
AAGTAACCCAGGATTCAATTCAGCTCA
AAGTAACCCAGGATTCAAAAGGCCGCA
AAGTAACCCAGGATTCAAGGTTGGACA
AAGTAACCCAGGATTCAACGTCTAGGT
AAGTAACCCAGGATTCAAAATTCGGCG
AAGTAACCCAGGATTCAACAACCTCCA
AAGTAACCCAGGATTCAACAATAGGGT
AAGTAACCCAGGATTCAAACAGGCTCC
AAGTAACCCAGGATTCAAACAACTAGT
AAGTAACCCAGGATTCAAAGTTGTTCT
AAGTAACCCAGGATTCAAAATTACCGG
AAGTAACCCAGGATTCAAACAAACTTT
AAGTAACCCAGGATTCAATCTCGGTTA
AAGTAACCCAGGATTCAAACTAGACCG
AAGTAACCCAGGATTCAAACTCATACG
AAGTAACCCAGGATTCAAATCGAGTCT
AAGTAACCCAGGATTCAACATAGGTCA
AAGTAACCCAGGATTCAATTAGGCATA
AAGTAACCCAGAATGGAGAAGCCTTCT
AAGTAACCCAGAATGGAGATCATTCTG
AAGTAACCCAGAATGGAGCACAAGTAT
AAGTAACCCAGAATGGAGACACCTTAG
AAGTAACCCAGAATGGAGGAACGACAA
AAGTAACCCAGAATGGAGAGTCTGTAC
AAGTAACCCAGAATGGAGAAATTACAG
AAGTAACCCAGAATGGAGGGCTACAGA
AAGTAACCCAGAATGGAGAATGTATCG
AAGTAACCCAGAATGGAGCAAGTAGAA
AAGTAACCCAGAATGGAGGATCTCTTA
AAGTAACCCAGAATGGAGAACAACGCG
AAGTAACCCAGAATGGAGGGTGAGTTA
AAGTAACCCAGAATGGAGCAGGGAGGG
AAGTAACCCAGAATGGAGTCCGTCTTA
AAGTAACCCAGAATGGAGTGCATAGTA
AAGTAACCCAGAATGGAGACTTACGAT
AAGTAACCCAGAATGGAGTGTATGCGA
AAGTAACCCAGAATGGAGGCTCCTTGA
AAGTAACCCAGAATGGAGGGCACAACA
AAGTAACCCAGAATGGAGCTCAAGACA
AAGTAACCCAGAATGGAGACGCTGTTG
AAGTAACCCAGAATGGAGATATTGTAA
AAGTAACCCAGAATGGAGAAGTTTACG
AAGTAACCCAGAATGGAGCAGCCTGGC
AAGTAACCCAGAATGGAGCTATTAGCC
AAGTAACCCAGAATGGAGCAAACGTGG
AAGTAACCCAGAATGGAGAAAGTCATT
AAGTAACCCAGAATGGAGGTCTTGGCA
AAGTAACCCAGAATGGAGGATCAGCGA
AAGTAACCCAGAATGGAGACATTCGGC
AAGTAACCCAGAATGGAGAGTAATTAG
AAGTAACCCAGAATGGAGTGAAGCCAA
AAGTAACCCAGAATGGAGTCTACGACA
AAGTAACCCAGAATGGAGCATAACGTT
AAGTAACCCAGAATGGAGATGGGACTC
AAGTAACCCAGAATGGAGGATAGAGGA
AAGTAACCCAGAATGGAGCTACATGCG
AAGTAACCCAGAATGGAGCAACGATCT
AAGTAACCCAGAATGGAGGTTAGCCTA
AAGTAACCCAGAATGGAGAGTTGCATC
AAGTAACCCAGAATGGAGAAGGGAACT
AAGTAACCCAGAATGGAGACTACATAT
AAGTAACCCAGAATGGAGCTAAGCTTC
AAGTAACCCAGAATGGAGACGAACCAG
AAGTAACCCAGAATGGAGTACTTCGGA
AAGTAACCCAGAATGGAGAACATCCAT
AAGTAACCCAGAATGGAGAGCCTGGTT
AAGTAACCCAGAATGGAGCAAGTTTCC
AAGTAACCCAGAATGGAGCAGGCATTT
AAGTAACCCAGAATGGAGACGTGGGAG
AAGTAACCCAGAATGGAGTCTCACGGA
AAGTAACCCAGAATGGAGGCAACATTA
AAGTAACCCAGAATGGAGATGGTCCGT
AAGTAACCCAGAATGGAGCTATCATGA
AAGTAACCCAGAATGGAGCAATACAAG
AAGTAACCCAGAATGGAGAAAGAGGCC
AAGTAACCCAGAATGGAGGTAGAAGCA
AAGTAACCCAGAATGGAGGCTATGGAA
AAGTAACCCAGAATGGAGACTCCAGGG
AAGTAACCCAGAATGGAGACAAGTGCA
AAGTAACCCAGAATGGAGGATGGTCCA
AAGTAACCCAGAATGGAGTCCTCAATA
AAGTAACCCAGAATGGAGAATAAACAA
AAGTAACCCAGAATGGAGCTGTACGGA
AAGTAACCCAGAATGGAGCTAGATAGA
AAGTAACCCAGAATGGAGAGCTATGTG
AAGTAACCCAGAATGGAGAAATGGAGG
AAGTAACCCAGAATGGAGAGCCGCAAG
AAGTAACCCAGAATGGAGACAGTAAAC
AAGTAACCCAGAATGGAGAACGTGTGA
AAGTAACCCAGAATGGAGACTGAATTC
AAGTAACCCAGAATGGAGAAGGGTCAG
AAGTAACCCAGAATGGAGTGTCTATCA
AAGTAACCCAGAATGGAGTCAGATTCA
AAGTAACCCAGAATGGAGCACGATCCG
AAGTAACCCAGAATGGAGAACAGAAAC
AAGTAACCCAGAATGGAGCATGAATGA
AAGTAACCCAGAATGGAGCGTACTACG
AAGTAACCCAGAATGGAGTTCAGCTCA
AAGTAACCCAGAATGGAGAAGGCCGCA
AAGTAACCCAGAATGGAGGGTTGGACA
AAGTAACCCAGAATGGAGCGTCTAGGT
AAGTAACCCAGAATGGAGAATTCGGCG
AAGTAACCCAGAATGGAGCAACCTCCA
AAGTAACCCAGAATGGAGCAATAGGGT
AAGTAACCCAGAATGGAGACAGGCTCC
AAGTAACCCAGAATGGAGACAACTAGT
AAGTAACCCAGAATGGAGAGTTGTTCT
AAGTAACCCAGAATGGAGAATTACCGG
AAGTAACCCAGAATGGAGACAAACTTT
AAGTAACCCAGAATGGAGTCTCGGTTA
AAGTAACCCAGAATGGAGACTAGACCG
AAGTAACCCAGAATGGAGACTCATACG
AAGTAACCCAGAATGGAGATCGAGTCT
AAGTAACCCAGAATGGAGCATAGGTCA
AAGTAACCCAGAATGGAGTTAGGCATA
AAGTAACCCCTCTCTCAAAAGCCTTCT
AAGTAACCCCTCTCTCAAATCATTCTG
AAGTAACCCCTCTCTCAACACAAGTAT
AAGTAACCCCTCTCTCAAACACCTTAG
AAGTAACCCCTCTCTCAAGAACGACAA
AAGTAACCCCTCTCTCAAAGTCTGTAC
AAGTAACCCCTCTCTCAAAAATTACAG
AAGTAACCCCTCTCTCAAGGCTACAGA
AAGTAACCCCTCTCTCAAAATGTATCG
AAGTAACCCCTCTCTCAACAAGTAGAA
AAGTAACCCCTCTCTCAAGATCTCTTA
AAGTAACCCCTCTCTCAAAACAACGCG
AAGTAACCCCTCTCTCAAGGTGAGTTA
AAGTAACCCCTCTCTCAACAGGGAGGG
AAGTAACCCCTCTCTCAATCCGTCTTA
AAGTAACCCCTCTCTCAATGCATAGTA
AAGTAACCCCTCTCTCAAACTTACGAT
AAGTAACCCCTCTCTCAATGTATGCGA
AAGTAACCCCTCTCTCAAGCTCCTTGA
AAGTAACCCCTCTCTCAAGGCACAACA
AAGTAACCCCTCTCTCAACTCAAGACA
AAGTAACCCCTCTCTCAAACGCTGTTG
AAGTAACCCCTCTCTCAAATATTGTAA
AAGTAACCCCTCTCTCAAAAGTTTACG
AAGTAACCCCTCTCTCAACAGCCTGGC
AAGTAACCCCTCTCTCAACTATTAGCC
AAGTAACCCCTCTCTCAACAAACGTGG
AAGTAACCCCTCTCTCAAAAAGTCATT
AAGTAACCCCTCTCTCAAGTCTTGGCA
AAGTAACCCCTCTCTCAAGATCAGCGA
AAGTAACCCCTCTCTCAAACATTCGGC
AAGTAACCCCTCTCTCAAAGTAATTAG
AAGTAACCCCTCTCTCAATGAAGCCAA
AAGTAACCCCTCTCTCAATCTACGACA
AAGTAACCCCTCTCTCAACATAACGTT
AAGTAACCCCTCTCTCAAATGGGACTC
AAGTAACCCCTCTCTCAAGATAGAGGA
AAGTAACCCCTCTCTCAACTACATGCG
AAGTAACCCCTCTCTCAACAACGATCT
AAGTAACCCCTCTCTCAAGTTAGCCTA
AAGTAACCCCTCTCTCAAAGTTGCATC
AAGTAACCCCTCTCTCAAAAGGGAACT
AAGTAACCCCTCTCTCAAACTACATAT
AAGTAACCCCTCTCTCAACTAAGCTTC
AAGTAACCCCTCTCTCAAACGAACCAG
AAGTAACCCCTCTCTCAATACTTCGGA
AAGTAACCCCTCTCTCAAAACATCCAT
AAGTAACCCCTCTCTCAAAGCCTGGTT
AAGTAACCCCTCTCTCAACAAGTTTCC
AAGTAACCCCTCTCTCAACAGGCATTT
AAGTAACCCCTCTCTCAAACGTGGGAG
AAGTAACCCCTCTCTCAATCTCACGGA
AAGTAACCCCTCTCTCAAGCAACATTA
AAGTAACCCCTCTCTCAAATGGTCCGT
AAGTAACCCCTCTCTCAACTATCATGA
AAGTAACCCCTCTCTCAACAATACAAG
AAGTAACCCCTCTCTCAAAAAGAGGCC
AAGTAACCCCTCTCTCAAGTAGAAGCA
AAGTAACCCCTCTCTCAAGCTATGGAA
AAGTAACCCCTCTCTCAAACTCCAGGG
AAGTAACCCCTCTCTCAAACAAGTGCA
AAGTAACCCCTCTCTCAAGATGGTCCA
AAGTAACCCCTCTCTCAATCCTCAATA
AAGTAACCCCTCTCTCAAAATAAACAA
AAGTAACCCCTCTCTCAACTGTACGGA
AAGTAACCCCTCTCTCAACTAGATAGA
AAGTAACCCCTCTCTCAAAGCTATGTG
AAGTAACCCCTCTCTCAAAAATGGAGG
AAGTAACCCCTCTCTCAAAGCCGCAAG
AAGTAACCCCTCTCTCAAACAGTAAAC
AAGTAACCCCTCTCTCAAAACGTGTGA
AAGTAACCCCTCTCTCAAACTGAATTC
AAGTAACCCCTCTCTCAAAAGGGTCAG
AAGTAACCCCTCTCTCAATGTCTATCA
AAGTAACCCCTCTCTCAATCAGATTCA
AAGTAACCCCTCTCTCAACACGATCCG
AAGTAACCCCTCTCTCAAAACAGAAAC
AAGTAACCCCTCTCTCAACATGAATGA
AAGTAACCCCTCTCTCAACGTACTACG
AAGTAACCCCTCTCTCAATTCAGCTCA
AAGTAACCCCTCTCTCAAAAGGCCGCA
AAGTAACCCCTCTCTCAAGGTTGGACA
AAGTAACCCCTCTCTCAACGTCTAGGT
AAGTAACCCCTCTCTCAAAATTCGGCG
AAGTAACCCCTCTCTCAACAACCTCCA
AAGTAACCCCTCTCTCAACAATAGGGT
AAGTAACCCCTCTCTCAAACAGGCTCC
AAGTAACCCCTCTCTCAAACAACTAGT
AAGTAACCCCTCTCTCAAAGTTGTTCT
AAGTAACCCCTCTCTCAAAATTACCGG
AAGTAACCCCTCTCTCAAACAAACTTT
AAGTAACCCCTCTCTCAATCTCGGTTA
AAGTAACCCCTCTCTCAAACTAGACCG
AAGTAACCCCTCTCTCAAACTCATACG
AAGTAACCCCTCTCTCAAATCGAGTCT
AAGTAACCCCTCTCTCAACATAGGTCA
AAGTAACCCCTCTCTCAATTAGGCATA
AAGTAACCCGCTAACTCAAAGCCTTCT
AAGTAACCCGCTAACTCAATCATTCTG
AAGTAACCCGCTAACTCACACAAGTAT
AAGTAACCCGCTAACTCAACACCTTAG
AAGTAACCCGCTAACTCAGAACGACAA
AAGTAACCCGCTAACTCAAGTCTGTAC
AAGTAACCCGCTAACTCAAAATTACAG
AAGTAACCCGCTAACTCAGGCTACAGA
AAGTAACCCGCTAACTCAAATGTATCG
AAGTAACCCGCTAACTCACAAGTAGAA
AAGTAACCCGCTAACTCAGATCTCTTA
AAGTAACCCGCTAACTCAAACAACGCG
AAGTAACCCGCTAACTCAGGTGAGTTA
AAGTAACCCGCTAACTCACAGGGAGGG
AAGTAACCCGCTAACTCATCCGTCTTA
AAGTAACCCGCTAACTCATGCATAGTA
AAGTAACCCGCTAACTCAACTTACGAT
AAGTAACCCGCTAACTCATGTATGCGA
AAGTAACCCGCTAACTCAGCTCCTTGA
AAGTAACCCGCTAACTCAGGCACAACA
AAGTAACCCGCTAACTCACTCAAGACA
AAGTAACCCGCTAACTCAACGCTGTTG
AAGTAACCCGCTAACTCAATATTGTAA
AAGTAACCCGCTAACTCAAAGTTTACG
AAGTAACCCGCTAACTCACAGCCTGGC
AAGTAACCCGCTAACTCACTATTAGCC
AAGTAACCCGCTAACTCACAAACGTGG
AAGTAACCCGCTAACTCAAAAGTCATT
AAGTAACCCGCTAACTCAGTCTTGGCA
AAGTAACCCGCTAACTCAGATCAGCGA
AAGTAACCCGCTAACTCAACATTCGGC
AAGTAACCCGCTAACTCAAGTAATTAG
AAGTAACCCGCTAACTCATGAAGCCAA
AAGTAACCCGCTAACTCATCTACGACA
AAGTAACCCGCTAACTCACATAACGTT
AAGTAACCCGCTAACTCAATGGGACTC
AAGTAACCCGCTAACTCAGATAGAGGA
AAGTAACCCGCTAACTCACTACATGCG
AAGTAACCCGCTAACTCACAACGATCT
AAGTAACCCGCTAACTCAGTTAGCCTA
AAGTAACCCGCTAACTCAAGTTGCATC
AAGTAACCCGCTAACTCAAAGGGAACT
AAGTAACCCGCTAACTCAACTACATAT
AAGTAACCCGCTAACTCACTAAGCTTC
AAGTAACCCGCTAACTCAACGAACCAG
AAGTAACCCGCTAACTCATACTTCGGA
AAGTAACCCGCTAACTCAAACATCCAT
AAGTAACCCGCTAACTCAAGCCTGGTT
AAGTAACCCGCTAACTCACAAGTTTCC
AAGTAACCCGCTAACTCACAGGCATTT
AAGTAACCCGCTAACTCAACGTGGGAG
AAGTAACCCGCTAACTCATCTCACGGA
AAGTAACCCGCTAACTCAGCAACATTA
AAGTAACCCGCTAACTCAATGGTCCGT
AAGTAACCCGCTAACTCACTATCATGA
AAGTAACCCGCTAACTCACAATACAAG
AAGTAACCCGCTAACTCAAAAGAGGCC
AAGTAACCCGCTAACTCAGTAGAAGCA
AAGTAACCCGCTAACTCAGCTATGGAA
AAGTAACCCGCTAACTCAACTCCAGGG
AAGTAACCCGCTAACTCAACAAGTGCA
AAGTAACCCGCTAACTCAGATGGTCCA
AAGTAACCCGCTAACTCATCCTCAATA
AAGTAACCCGCTAACTCAAATAAACAA
AAGTAACCCGCTAACTCACTGTACGGA
AAGTAACCCGCTAACTCACTAGATAGA
AAGTAACCCGCTAACTCAAGCTATGTG
AAGTAACCCGCTAACTCAAAATGGAGG
AAGTAACCCGCTAACTCAAGCCGCAAG
AAGTAACCCGCTAACTCAACAGTAAAC
AAGTAACCCGCTAACTCAAACGTGTGA
AAGTAACCCGCTAACTCAACTGAATTC
AAGTAACCCGCTAACTCAAAGGGTCAG
AAGTAACCCGCTAACTCATGTCTATCA
AAGTAACCCGCTAACTCATCAGATTCA
AAGTAACCCGCTAACTCACACGATCCG
AAGTAACCCGCTAACTCAAACAGAAAC
AAGTAACCCGCTAACTCACATGAATGA
AAGTAACCCGCTAACTCACGTACTACG
AAGTAACCCGCTAACTCATTCAGCTCA
AAGTAACCCGCTAACTCAAAGGCCGCA
AAGTAACCCGCTAACTCAGGTTGGACA
AAGTAACCCGCTAACTCACGTCTAGGT
AAGTAACCCGCTAACTCAAATTCGGCG
AAGTAACCCGCTAACTCACAACCTCCA
AAGTAACCCGCTAACTCACAATAGGGT
AAGTAACCCGCTAACTCAACAGGCTCC
AAGTAACCCGCTAACTCAACAACTAGT
AAGTAACCCGCTAACTCAAGTTGTTCT
AAGTAACCCGCTAACTCAAATTACCGG
AAGTAACCCGCTAACTCAACAAACTTT
AAGTAACCCGCTAACTCATCTCGGTTA
AAGTAACCCGCTAACTCAACTAGACCG
AAGTAACCCGCTAACTCAACTCATACG
AAGTAACCCGCTAACTCAATCGAGTCT
AAGTAACCCGCTAACTCACATAGGTCA
AAGTAACCCGCTAACTCATTAGGCATA
AAGTAACCCATCAACCGAAAGCCTTCT
AAGTAACCCATCAACCGAATCATTCTG
AAGTAACCCATCAACCGACACAAGTAT
AAGTAACCCATCAACCGAACACCTTAG
AAGTAACCCATCAACCGAGAACGACAA
AAGTAACCCATCAACCGAAGTCTGTAC
AAGTAACCCATCAACCGAAAATTACAG
AAGTAACCCATCAACCGAGGCTACAGA
AAGTAACCCATCAACCGAAATGTATCG
AAGTAACCCATCAACCGACAAGTAGAA
AAGTAACCCATCAACCGAGATCTCTTA
AAGTAACCCATCAACCGAAACAACGCG
AAGTAACCCATCAACCGAGGTGAGTTA
AAGTAACCCATCAACCGACAGGGAGGG
AAGTAACCCATCAACCGATCCGTCTTA
AAGTAACCCATCAACCGATGCATAGTA
AAGTAACCCATCAACCGAACTTACGAT
AAGTAACCCATCAACCGATGTATGCGA
AAGTAACCCATCAACCGAGCTCCTTGA
AAGTAACCCATCAACCGAGGCACAACA
AAGTAACCCATCAACCGACTCAAGACA
AAGTAACCCATCAACCGAACGCTGTTG
AAGTAACCCATCAACCGAATATTGTAA
AAGTAACCCATCAACCGAAAGTTTACG
AAGTAACCCATCAACCGACAGCCTGGC
AAGTAACCCATCAACCGACTATTAGCC
AAGTAACCCATCAACCGACAAACGTGG
AAGTAACCCATCAACCGAAAAGTCATT
AAGTAACCCATCAACCGAGTCTTGGCA
AAGTAACCCATCAACCGAGATCAGCGA
AAGTAACCCATCAACCGAACATTCGGC
AAGTAACCCATCAACCGAAGTAATTAG
AAGTAACCCATCAACCGATGAAGCCAA
AAGTAACCCATCAACCGATCTACGACA
AAGTAACCCATCAACCGACATAACGTT
AAGTAACCCATCAACCGAATGGGACTC
AAGTAACCCATCAACCGAGATAGAGGA
AAGTAACCCATCAACCGACTACATGCG
AAGTAACCCATCAACCGACAACGATCT
AAGTAACCCATCAACCGAGTTAGCCTA
AAGTAACCCATCAACCGAAGTTGCATC
AAGTAACCCATCAACCGAAAGGGAACT
AAGTAACCCATCAACCGAACTACATAT
AAGTAACCCATCAACCGACTAAGCTTC
AAGTAACCCATCAACCGAACGAACCAG
AAGTAACCCATCAACCGATACTTCGGA
AAGTAACCCATCAACCGAAACATCCAT
AAGTAACCCATCAACCGAAGCCTGGTT
AAGTAACCCATCAACCGACAAGTTTCC
AAGTAACCCATCAACCGACAGGCATTT
AAGTAACCCATCAACCGAACGTGGGAG
AAGTAACCCATCAACCGATCTCACGGA
AAGTAACCCATCAACCGAGCAACATTA
AAGTAACCCATCAACCGAATGGTCCGT
AAGTAACCCATCAACCGACTATCATGA
AAGTAACCCATCAACCGACAATACAAG
AAGTAACCCATCAACCGAAAAGAGGCC
AAGTAACCCATCAACCGAGTAGAAGCA
AAGTAACCCATCAACCGAGCTATGGAA
AAGTAACCCATCAACCGAACTCCAGGG
AAGTAACCCATCAACCGAACAAGTGCA
AAGTAACCCATCAACCGAGATGGTCCA
AAGTAACCCATCAACCGATCCTCAATA
AAGTAACCCATCAACCGAAATAAACAA
AAGTAACCCATCAACCGACTGTACGGA
AAGTAACCCATCAACCGACTAGATAGA
AAGTAACCCATCAACCGAAGCTATGTG
AAGTAACCCATCAACCGAAAATGGAGG
AAGTAACCCATCAACCGAAGCCGCAAG
AAGTAACCCATCAACCGAACAGTAAAC
AAGTAACCCATCAACCGAAACGTGTGA
AAGTAACCCATCAACCGAACTGAATTC
AAGTAACCCATCAACCGAAAGGGTCAG
AAGTAACCCATCAACCGATGTCTATCA
AAGTAACCCATCAACCGATCAGATTCA
AAGTAACCCATCAACCGACACGATCCG
AAGTAACCCATCAACCGAAACAGAAAC
AAGTAACCCATCAACCGACATGAATGA
AAGTAACCCATCAACCGACGTACTACG
AAGTAACCCATCAACCGATTCAGCTCA
AAGTAACCCATCAACCGAAAGGCCGCA
AAGTAACCCATCAACCGAGGTTGGACA
AAGTAACCCATCAACCGACGTCTAGGT
AAGTAACCCATCAACCGAAATTCGGCG
AAGTAACCCATCAACCGACAACCTCCA
AAGTAACCCATCAACCGACAATAGGGT
AAGTAACCCATCAACCGAACAGGCTCC
AAGTAACCCATCAACCGAACAACTAGT
AAGTAACCCATCAACCGAAGTTGTTCT
AAGTAACCCATCAACCGAAATTACCGG
AAGTAACCCATCAACCGAACAAACTTT
AAGTAACCCATCAACCGATCTCGGTTA
AAGTAACCCATCAACCGAACTAGACCG
AAGTAACCCATCAACCGAACTCATACG
AAGTAACCCATCAACCGAATCGAGTCT
AAGTAACCCATCAACCGACATAGGTCA
AAGTAACCCATCAACCGATTAGGCATA
AAGTAACCCATGAGTTACAAGCCTTCT
AAGTAACCCATGAGTTACATCATTCTG
AAGTAACCCATGAGTTACCACAAGTAT
AAGTAACCCATGAGTTACACACCTTAG
AAGTAACCCATGAGTTACGAACGACAA
AAGTAACCCATGAGTTACAGTCTGTAC
AAGTAACCCATGAGTTACAAATTACAG
AAGTAACCCATGAGTTACGGCTACAGA
AAGTAACCCATGAGTTACAATGTATCG
AAGTAACCCATGAGTTACCAAGTAGAA
AAGTAACCCATGAGTTACGATCTCTTA
AAGTAACCCATGAGTTACAACAACGCG
AAGTAACCCATGAGTTACGGTGAGTTA
AAGTAACCCATGAGTTACCAGGGAGGG
AAGTAACCCATGAGTTACTCCGTCTTA
AAGTAACCCATGAGTTACTGCATAGTA
AAGTAACCCATGAGTTACACTTACGAT
AAGTAACCCATGAGTTACTGTATGCGA
AAGTAACCCATGAGTTACGCTCCTTGA
AAGTAACCCATGAGTTACGGCACAACA
AAGTAACCCATGAGTTACCTCAAGACA
AAGTAACCCATGAGTTACACGCTGTTG
AAGTAACCCATGAGTTACATATTGTAA
AAGTAACCCATGAGTTACAAGTTTACG
AAGTAACCCATGAGTTACCAGCCTGGC
AAGTAACCCATGAGTTACCTATTAGCC
AAGTAACCCATGAGTTACCAAACGTGG
AAGTAACCCATGAGTTACAAAGTCATT
AAGTAACCCATGAGTTACGTCTTGGCA
AAGTAACCCATGAGTTACGATCAGCGA
AAGTAACCCATGAGTTACACATTCGGC
AAGTAACCCATGAGTTACAGTAATTAG
AAGTAACCCATGAGTTACTGAAGCCAA
AAGTAACCCATGAGTTACTCTACGACA
AAGTAACCCATGAGTTACCATAACGTT
AAGTAACCCATGAGTTACATGGGACTC
AAGTAACCCATGAGTTACGATAGAGGA
AAGTAACCCATGAGTTACCTACATGCG
AAGTAACCCATGAGTTACCAACGATCT
AAGTAACCCATGAGTTACGTTAGCCTA
AAGTAACCCATGAGTTACAGTTGCATC
AAGTAACCCATGAGTTACAAGGGAACT
AAGTAACCCATGAGTTACACTACATAT
AAGTAACCCATGAGTTACCTAAGCTTC
AAGTAACCCATGAGTTACACGAACCAG
AAGTAACCCATGAGTTACTACTTCGGA
AAGTAACCCATGAGTTACAACATCCAT
AAGTAACCCATGAGTTACAGCCTGGTT
AAGTAACCCATGAGTTACCAAGTTTCC
AAGTAACCCATGAGTTACCAGGCATTT
AAGTAACCCATGAGTTACACGTGGGAG
AAGTAACCCATGAGTTACTCTCACGGA
AAGTAACCCATGAGTTACGCAACATTA
AAGTAACCCATGAGTTACATGGTCCGT
AAGTAACCCATGAGTTACCTATCATGA
AAGTAACCCATGAGTTACCAATACAAG
AAGTAACCCATGAGTTACAAAGAGGCC
AAGTAACCCATGAGTTACGTAGAAGCA
AAGTAACCCATGAGTTACGCTATGGAA
AAGTAACCCATGAGTTACACTCCAGGG
AAGTAACCCATGAGTTACACAAGTGCA
AAGTAACCCATGAGTTACGATGGTCCA
AAGTAACCCATGAGTTACTCCTCAATA
AAGTAACCCATGAGTTACAATAAACAA
AAGTAACCCATGAGTTACCTGTACGGA
AAGTAACCCATGAGTTACCTAGATAGA
AAGTAACCCATGAGTTACAGCTATGTG
AAGTAACCCATGAGTTACAAATGGAGG
AAGTAACCCATGAGTTACAGCCGCAAG
AAGTAACCCATGAGTTACACAGTAAAC
AAGTAACCCATGAGTTACAACGTGTGA
AAGTAACCCATGAGTTACACTGAATTC
AAGTAACCCATGAGTTACAAGGGTCAG
AAGTAACCCATGAGTTACTGTCTATCA
AAGTAACCCATGAGTTACTCAGATTCA
AAGTAACCCATGAGTTACCACGATCCG
AAGTAACCCATGAGTTACAACAGAAAC
AAGTAACCCATGAGTTACCATGAATGA
AAGTAACCCATGAGTTACCGTACTACG
AAGTAACCCATGAGTTACTTCAGCTCA
AAGTAACCCATGAGTTACAAGGCCGCA
AAGTAACCCATGAGTTACGGTTGGACA
AAGTAACCCATGAGTTACCGTCTAGGT
AAGTAACCCATGAGTTACAATTCGGCG
AAGTAACCCATGAGTTACCAACCTCCA
AAGTAACCCATGAGTTACCAATAGGGT
AAGTAACCCATGAGTTACACAGGCTCC
AAGTAACCCATGAGTTACACAACTAGT
AAGTAACCCATGAGTTACAGTTGTTCT
AAGTAACCCATGAGTTACAATTACCGG
AAGTAACCCATGAGTTACACAAACTTT
AAGTAACCCATGAGTTACTCTCGGTTA
AAGTAACCCATGAGTTACACTAGACCG
AAGTAACCCATGAGTTACACTCATACG
AAGTAACCCATGAGTTACATCGAGTCT
AAGTAACCCATGAGTTACCATAGGTCA
AAGTAACCCATGAGTTACTTAGGCATA
AAGTAACCCACTTGATGAAAGCCTTCT
AAGTAACCCACTTGATGAATCATTCTG
AAGTAACCCACTTGATGACACAAGTAT
AAGTAACCCACTTGATGAACACCTTAG
AAGTAACCCACTTGATGAGAACGACAA
AAGTAACCCACTTGATGAAGTCTGTAC
AAGTAACCCACTTGATGAAAATTACAG
AAGTAACCCACTTGATGAGGCTACAGA
AAGTAACCCACTTGATGAAATGTATCG
AAGTAACCCACTTGATGACAAGTAGAA
AAGTAACCCACTTGATGAGATCTCTTA
AAGTAACCCACTTGATGAAACAACGCG
AAGTAACCCACTTGATGAGGTGAGTTA
AAGTAACCCACTTGATGACAGGGAGGG
AAGTAACCCACTTGATGATCCGTCTTA
AAGTAACCCACTTGATGATGCATAGTA
AAGTAACCCACTTGATGAACTTACGAT
AAGTAACCCACTTGATGATGTATGCGA
AAGTAACCCACTTGATGAGCTCCTTGA
AAGTAACCCACTTGATGAGGCACAACA
AAGTAACCCACTTGATGACTCAAGACA
AAGTAACCCACTTGATGAACGCTGTTG
AAGTAACCCACTTGATGAATATTGTAA
AAGTAACCCACTTGATGAAAGTTTACG
AAGTAACCCACTTGATGACAGCCTGGC
AAGTAACCCACTTGATGACTATTAGCC
AAGTAACCCACTTGATGACAAACGTGG
AAGTAACCCACTTGATGAAAAGTCATT
AAGTAACCCACTTGATGAGTCTTGGCA
AAGTAACCCACTTGATGAGATCAGCGA
AAGTAACCCACTTGATGAACATTCGGC
AAGTAACCCACTTGATGAAGTAATTAG
AAGTAACCCACTTGATGATGAAGCCAA
AAGTAACCCACTTGATGATCTACGACA
AAGTAACCCACTTGATGACATAACGTT
AAGTAACCCACTTGATGAATGGGACTC
AAGTAACCCACTTGATGAGATAGAGGA
AAGTAACCCACTTGATGACTACATGCG
AAGTAACCCACTTGATGACAACGATCT
AAGTAACCCACTTGATGAGTTAGCCTA
AAGTAACCCACTTGATGAAGTTGCATC
AAGTAACCCACTTGATGAAAGGGAACT
AAGTAACCCACTTGATGAACTACATAT
AAGTAACCCACTTGATGACTAAGCTTC
AAGTAACCCACTTGATGAACGAACCAG
AAGTAACCCACTTGATGATACTTCGGA
AAGTAACCCACTTGATGAAACATCCAT
AAGTAACCCACTTGATGAAGCCTGGTT
AAGTAACCCACTTGATGACAAGTTTCC
AAGTAACCCACTTGATGACAGGCATTT
AAGTAACCCACTTGATGAACGTGGGAG
AAGTAACCCACTTGATGATCTCACGGA
AAGTAACCCACTTGATGAGCAACATTA
AAGTAACCCACTTGATGAATGGTCCGT
AAGTAACCCACTTGATGACTATCATGA
AAGTAACCCACTTGATGACAATACAAG
AAGTAACCCACTTGATGAAAAGAGGCC
AAGTAACCCACTTGATGAGTAGAAGCA
AAGTAACCCACTTGATGAGCTATGGAA
AAGTAACCCACTTGATGAACTCCAGGG
AAGTAACCCACTTGATGAACAAGTGCA
AAGTAACCCACTTGATGAGATGGTCCA
AAGTAACCCACTTGATGATCCTCAATA
AAGTAACCCACTTGATGAAATAAACAA
AAGTAACCCACTTGATGACTGTACGGA
AAGTAACCCACTTGATGACTAGATAGA
AAGTAACCCACTTGATGAAGCTATGTG
AAGTAACCCACTTGATGAAAATGGAGG
AAGTAACCCACTTGATGAAGCCGCAAG
AAGTAACCCACTTGATGAACAGTAAAC
AAGTAACCCACTTGATGAAACGTGTGA
AAGTAACCCACTTGATGAACTGAATTC
AAGTAACCCACTTGATGAAAGGGTCAG
AAGTAACCCACTTGATGATGTCTATCA
AAGTAACCCACTTGATGATCAGATTCA
AAGTAACCCACTTGATGACACGATCCG
AAGTAACCCACTTGATGAAACAGAAAC
AAGTAACCCACTTGATGACATGAATGA
AAGTAACCCACTTGATGACGTACTACG
AAGTAACCCACTTGATGATTCAGCTCA
AAGTAACCCACTTGATGAAAGGCCGCA
AAGTAACCCACTTGATGAGGTTGGACA
AAGTAACCCACTTGATGACGTCTAGGT
AAGTAACCCACTTGATGAAATTCGGCG
AAGTAACCCACTTGATGACAACCTCCA
AAGTAACCCACTTGATGACAATAGGGT
AAGTAACCCACTTGATGAACAGGCTCC
AAGTAACCCACTTGATGAACAACTAGT
AAGTAACCCACTTGATGAAGTTGTTCT
AAGTAACCCACTTGATGAAATTACCGG
AAGTAACCCACTTGATGAACAAACTTT
AAGTAACCCACTTGATGATCTCGGTTA
AAGTAACCCACTTGATGAACTAGACCG
AAGTAACCCACTTGATGAACTCATACG
AAGTAACCCACTTGATGAATCGAGTCT
AAGTAACCCACTTGATGACATAGGTCA
AAGTAACCCACTTGATGATTAGGCATA
AAGTAACCCACTTTAACTAAGCCTTCT
AAGTAACCCACTTTAACTATCATTCTG
AAGTAACCCACTTTAACTCACAAGTAT
AAGTAACCCACTTTAACTACACCTTAG
AAGTAACCCACTTTAACTGAACGACAA
AAGTAACCCACTTTAACTAGTCTGTAC
AAGTAACCCACTTTAACTAAATTACAG
AAGTAACCCACTTTAACTGGCTACAGA
AAGTAACCCACTTTAACTAATGTATCG
AAGTAACCCACTTTAACTCAAGTAGAA
AAGTAACCCACTTTAACTGATCTCTTA
AAGTAACCCACTTTAACTAACAACGCG
AAGTAACCCACTTTAACTGGTGAGTTA
AAGTAACCCACTTTAACTCAGGGAGGG
AAGTAACCCACTTTAACTTCCGTCTTA
AAGTAACCCACTTTAACTTGCATAGTA
AAGTAACCCACTTTAACTACTTACGAT
AAGTAACCCACTTTAACTTGTATGCGA
AAGTAACCCACTTTAACTGCTCCTTGA
AAGTAACCCACTTTAACTGGCACAACA
AAGTAACCCACTTTAACTCTCAAGACA
AAGTAACCCACTTTAACTACGCTGTTG
AAGTAACCCACTTTAACTATATTGTAA
AAGTAACCCACTTTAACTAAGTTTACG
AAGTAACCCACTTTAACTCAGCCTGGC
AAGTAACCCACTTTAACTCTATTAGCC
AAGTAACCCACTTTAACTCAAACGTGG
AAGTAACCCACTTTAACTAAAGTCATT
AAGTAACCCACTTTAACTGTCTTGGCA
AAGTAACCCACTTTAACTGATCAGCGA
AAGTAACCCACTTTAACTACATTCGGC
AAGTAACCCACTTTAACTAGTAATTAG
AAGTAACCCACTTTAACTTGAAGCCAA
AAGTAACCCACTTTAACTTCTACGACA
AAGTAACCCACTTTAACTCATAACGTT
AAGTAACCCACTTTAACTATGGGACTC
AAGTAACCCACTTTAACTGATAGAGGA
AAGTAACCCACTTTAACTCTACATGCG
AAGTAACCCACTTTAACTCAACGATCT
AAGTAACCCACTTTAACTGTTAGCCTA
AAGTAACCCACTTTAACTAGTTGCATC
AAGTAACCCACTTTAACTAAGGGAACT
AAGTAACCCACTTTAACTACTACATAT
AAGTAACCCACTTTAACTCTAAGCTTC
AAGTAACCCACTTTAACTACGAACCAG
AAGTAACCCACTTTAACTTACTTCGGA
AAGTAACCCACTTTAACTAACATCCAT
AAGTAACCCACTTTAACTAGCCTGGTT
AAGTAACCCACTTTAACTCAAGTTTCC
AAGTAACCCACTTTAACTCAGGCATTT
AAGTAACCCACTTTAACTACGTGGGAG
AAGTAACCCACTTTAACTTCTCACGGA
AAGTAACCCACTTTAACTGCAACATTA
AAGTAACCCACTTTAACTATGGTCCGT
AAGTAACCCACTTTAACTCTATCATGA
AAGTAACCCACTTTAACTCAATACAAG
AAGTAACCCACTTTAACTAAAGAGGCC
AAGTAACCCACTTTAACTGTAGAAGCA
AAGTAACCCACTTTAACTGCTATGGAA
AAGTAACCCACTTTAACTACTCCAGGG
AAGTAACCCACTTTAACTACAAGTGCA
AAGTAACCCACTTTAACTGATGGTCCA
AAGTAACCCACTTTAACTTCCTCAATA
AAGTAACCCACTTTAACTAATAAACAA
AAGTAACCCACTTTAACTCTGTACGGA
AAGTAACCCACTTTAACTCTAGATAGA
AAGTAACCCACTTTAACTAGCTATGTG
AAGTAACCCACTTTAACTAAATGGAGG
AAGTAACCCACTTTAACTAGCCGCAAG
AAGTAACCCACTTTAACTACAGTAAAC
AAGTAACCCACTTTAACTAACGTGTGA
AAGTAACCCACTTTAACTACTGAATTC
AAGTAACCCACTTTAACTAAGGGTCAG
AAGTAACCCACTTTAACTTGTCTATCA
AAGTAACCCACTTTAACTTCAGATTCA
AAGTAACCCACTTTAACTCACGATCCG
AAGTAACCCACTTTAACTAACAGAAAC
AAGTAACCCACTTTAACTCATGAATGA
AAGTAACCCACTTTAACTCGTACTACG
AAGTAACCCACTTTAACTTTCAGCTCA
AAGTAACCCACTTTAACTAAGGCCGCA
AAGTAACCCACTTTAACTGGTTGGACA
AAGTAACCCACTTTAACTCGTCTAGGT
AAGTAACCCACTTTAACTAATTCGGCG
AAGTAACCCACTTTAACTCAACCTCCA
AAGTAACCCACTTTAACTCAATAGGGT
AAGTAACCCACTTTAACTACAGGCTCC
AAGTAACCCACTTTAACTACAACTAGT
AAGTAACCCACTTTAACTAGTTGTTCT
AAGTAACCCACTTTAACTAATTACCGG
AAGTAACCCACTTTAACTACAAACTTT
AAGTAACCCACTTTAACTTCTCGGTTA
AAGTAACCCACTTTAACTACTAGACCG
AAGTAACCCACTTTAACTACTCATACG
AAGTAACCCACTTTAACTATCGAGTCT
AAGTAACCCACTTTAACTCATAGGTCA
AAGTAACCCACTTTAACTTTAGGCATA
AAGTAACCCTTGGAGGTAAAGCCTTCT
AAGTAACCCTTGGAGGTAATCATTCTG
AAGTAACCCTTGGAGGTACACAAGTAT
AAGTAACCCTTGGAGGTAACACCTTAG
AAGTAACCCTTGGAGGTAGAACGACAA
AAGTAACCCTTGGAGGTAAGTCTGTAC
AAGTAACCCTTGGAGGTAAAATTACAG
AAGTAACCCTTGGAGGTAGGCTACAGA
AAGTAACCCTTGGAGGTAAATGTATCG
AAGTAACCCTTGGAGGTACAAGTAGAA
AAGTAACCCTTGGAGGTAGATCTCTTA
AAGTAACCCTTGGAGGTAAACAACGCG
AAGTAACCCTTGGAGGTAGGTGAGTTA
AAGTAACCCTTGGAGGTACAGGGAGGG
AAGTAACCCTTGGAGGTATCCGTCTTA
AAGTAACCCTTGGAGGTATGCATAGTA
AAGTAACCCTTGGAGGTAACTTACGAT
AAGTAACCCTTGGAGGTATGTATGCGA
AAGTAACCCTTGGAGGTAGCTCCTTGA
AAGTAACCCTTGGAGGTAGGCACAACA
AAGTAACCCTTGGAGGTACTCAAGACA
AAGTAACCCTTGGAGGTAACGCTGTTG
AAGTAACCCTTGGAGGTAATATTGTAA
AAGTAACCCTTGGAGGTAAAGTTTACG
AAGTAACCCTTGGAGGTACAGCCTGGC
AAGTAACCCTTGGAGGTACTATTAGCC
AAGTAACCCTTGGAGGTACAAACGTGG
AAGTAACCCTTGGAGGTAAAAGTCATT
AAGTAACCCTTGGAGGTAGTCTTGGCA
AAGTAACCCTTGGAGGTAGATCAGCGA
AAGTAACCCTTGGAGGTAACATTCGGC
AAGTAACCCTTGGAGGTAAGTAATTAG
AAGTAACCCTTGGAGGTATGAAGCCAA
AAGTAACCCTTGGAGGTATCTACGACA
AAGTAACCCTTGGAGGTACATAACGTT
AAGTAACCCTTGGAGGTAATGGGACTC
AAGTAACCCTTGGAGGTAGATAGAGGA
AAGTAACCCTTGGAGGTACTACATGCG
AAGTAACCCTTGGAGGTACAACGATCT
AAGTAACCCTTGGAGGTAGTTAGCCTA
AAGTAACCCTTGGAGGTAAGTTGCATC
AAGTAACCCTTGGAGGTAAAGGGAACT
AAGTAACCCTTGGAGGTAACTACATAT
AAGTAACCCTTGGAGGTACTAAGCTTC
AAGTAACCCTTGGAGGTAACGAACCAG
AAGTAACCCTTGGAGGTATACTTCGGA
AAGTAACCCTTGGAGGTAAACATCCAT
AAGTAACCCTTGGAGGTAAGCCTGGTT
AAGTAACCCTTGGAGGTACAAGTTTCC
AAGTAACCCTTGGAGGTACAGGCATTT
AAGTAACCCTTGGAGGTAACGTGGGAG
AAGTAACCCTTGGAGGTATCTCACGGA
AAGTAACCCTTGGAGGTAGCAACATTA
AAGTAACCCTTGGAGGTAATGGTCCGT
AAGTAACCCTTGGAGGTACTATCATGA
AAGTAACCCTTGGAGGTACAATACAAG
AAGTAACCCTTGGAGGTAAAAGAGGCC
AAGTAACCCTTGGAGGTAGTAGAAGCA
AAGTAACCCTTGGAGGTAGCTATGGAA
AAGTAACCCTTGGAGGTAACTCCAGGG
AAGTAACCCTTGGAGGTAACAAGTGCA
AAGTAACCCTTGGAGGTAGATGGTCCA
AAGTAACCCTTGGAGGTATCCTCAATA
AAGTAACCCTTGGAGGTAAATAAACAA
AAGTAACCCTTGGAGGTACTGTACGGA
AAGTAACCCTTGGAGGTACTAGATAGA
AAGTAACCCTTGGAGGTAAGCTATGTG
AAGTAACCCTTGGAGGTAAAATGGAGG
AAGTAACCCTTGGAGGTAAGCCGCAAG
AAGTAACCCTTGGAGGTAACAGTAAAC
AAGTAACCCTTGGAGGTAAACGTGTGA
AAGTAACCCTTGGAGGTAACTGAATTC
AAGTAACCCTTGGAGGTAAAGGGTCAG
AAGTAACCCTTGGAGGTATGTCTATCA
AAGTAACCCTTGGAGGTATCAGATTCA
AAGTAACCCTTGGAGGTACACGATCCG
AAGTAACCCTTGGAGGTAAACAGAAAC
AAGTAACCCTTGGAGGTACATGAATGA
AAGTAACCCTTGGAGGTACGTACTACG
AAGTAACCCTTGGAGGTATTCAGCTCA
AAGTAACCCTTGGAGGTAAAGGCCGCA
AAGTAACCCTTGGAGGTAGGTTGGACA
AAGTAACCCTTGGAGGTACGTCTAGGT
AAGTAACCCTTGGAGGTAAATTCGGCG
AAGTAACCCTTGGAGGTACAACCTCCA
AAGTAACCCTTGGAGGTACAATAGGGT
AAGTAACCCTTGGAGGTAACAGGCTCC
AAGTAACCCTTGGAGGTAACAACTAGT
AAGTAACCCTTGGAGGTAAGTTGTTCT
AAGTAACCCTTGGAGGTAAATTACCGG
AAGTAACCCTTGGAGGTAACAAACTTT
AAGTAACCCTTGGAGGTATCTCGGTTA
AAGTAACCCTTGGAGGTAACTAGACCG
AAGTAACCCTTGGAGGTAACTCATACG
AAGTAACCCTTGGAGGTAATCGAGTCT
AAGTAACCCTTGGAGGTACATAGGTCA
AAGTAACCCTTGGAGGTATTAGGCATA
AAGTAACCCGCCAATGTAAAGCCTTCT
AAGTAACCCGCCAATGTAATCATTCTG
AAGTAACCCGCCAATGTACACAAGTAT
AAGTAACCCGCCAATGTAACACCTTAG
AAGTAACCCGCCAATGTAGAACGACAA
AAGTAACCCGCCAATGTAAGTCTGTAC
AAGTAACCCGCCAATGTAAAATTACAG
AAGTAACCCGCCAATGTAGGCTACAGA
AAGTAACCCGCCAATGTAAATGTATCG
AAGTAACCCGCCAATGTACAAGTAGAA
AAGTAACCCGCCAATGTAGATCTCTTA
AAGTAACCCGCCAATGTAAACAACGCG
AAGTAACCCGCCAATGTAGGTGAGTTA
AAGTAACCCGCCAATGTACAGGGAGGG
AAGTAACCCGCCAATGTATCCGTCTTA
AAGTAACCCGCCAATGTATGCATAGTA
AAGTAACCCGCCAATGTAACTTACGAT
AAGTAACCCGCCAATGTATGTATGCGA
AAGTAACCCGCCAATGTAGCTCCTTGA
AAGTAACCCGCCAATGTAGGCACAACA
AAGTAACCCGCCAATGTACTCAAGACA
AAGTAACCCGCCAATGTAACGCTGTTG
AAGTAACCCGCCAATGTAATATTGTAA
AAGTAACCCGCCAATGTAAAGTTTACG
AAGTAACCCGCCAATGTACAGCCTGGC
AAGTAACCCGCCAATGTACTATTAGCC
AAGTAACCCGCCAATGTACAAACGTGG
AAGTAACCCGCCAATGTAAAAGTCATT
AAGTAACCCGCCAATGTAGTCTTGGCA
AAGTAACCCGCCAATGTAGATCAGCGA
AAGTAACCCGCCAATGTAACATTCGGC
AAGTAACCCGCCAATGTAAGTAATTAG
AAGTAACCCGCCAATGTATGAAGCCAA
AAGTAACCCGCCAATGTATCTACGACA
AAGTAACCCGCCAATGTACATAACGTT
AAGTAACCCGCCAATGTAATGGGACTC
AAGTAACCCGCCAATGTAGATAGAGGA
AAGTAACCCGCCAATGTACTACATGCG
AAGTAACCCGCCAATGTACAACGATCT
AAGTAACCCGCCAATGTAGTTAGCCTA
AAGTAACCCGCCAATGTAAGTTGCATC
AAGTAACCCGCCAATGTAAAGGGAACT
AAGTAACCCGCCAATGTAACTACATAT
AAGTAACCCGCCAATGTACTAAGCTTC
AAGTAACCCGCCAATGTAACGAACCAG
AAGTAACCCGCCAATGTATACTTCGGA
AAGTAACCCGCCAATGTAAACATCCAT
AAGTAACCCGCCAATGTAAGCCTGGTT
AAGTAACCCGCCAATGTACAAGTTTCC
AAGTAACCCGCCAATGTACAGGCATTT
AAGTAACCCGCCAATGTAACGTGGGAG
AAGTAACCCGCCAATGTATCTCACGGA
AAGTAACCCGCCAATGTAGCAACATTA
AAGTAACCCGCCAATGTAATGGTCCGT
AAGTAACCCGCCAATGTACTATCATGA
AAGTAACCCGCCAATGTACAATACAAG
AAGTAACCCGCCAATGTAAAAGAGGCC
AAGTAACCCGCCAATGTAGTAGAAGCA
AAGTAACCCGCCAATGTAGCTATGGAA
AAGTAACCCGCCAATGTAACTCCAGGG
AAGTAACCCGCCAATGTAACAAGTGCA
AAGTAACCCGCCAATGTAGATGGTCCA
AAGTAACCCGCCAATGTATCCTCAATA
AAGTAACCCGCCAATGTAAATAAACAA
AAGTAACCCGCCAATGTACTGTACGGA
AAGTAACCCGCCAATGTACTAGATAGA
AAGTAACCCGCCAATGTAAGCTATGTG
AAGTAACCCGCCAATGTAAAATGGAGG
AAGTAACCCGCCAATGTAAGCCGCAAG
AAGTAACCCGCCAATGTAACAGTAAAC
AAGTAACCCGCCAATGTAAACGTGTGA
AAGTAACCCGCCAATGTAACTGAATTC
AAGTAACCCGCCAATGTAAAGGGTCAG
AAGTAACCCGCCAATGTATGTCTATCA
AAGTAACCCGCCAATGTATCAGATTCA
AAGTAACCCGCCAATGTACACGATCCG
AAGTAACCCGCCAATGTAAACAGAAAC
AAGTAACCCGCCAATGTACATGAATGA
AAGTAACCCGCCAATGTACGTACTACG
AAGTAACCCGCCAATGTATTCAGCTCA
AAGTAACCCGCCAATGTAAAGGCCGCA
AAGTAACCCGCCAATGTAGGTTGGACA
AAGTAACCCGCCAATGTACGTCTAGGT
AAGTAACCCGCCAATGTAAATTCGGCG
AAGTAACCCGCCAATGTACAACCTCCA
AAGTAACCCGCCAATGTACAATAGGGT
AAGTAACCCGCCAATGTAACAGGCTCC
AAGTAACCCGCCAATGTAACAACTAGT
AAGTAACCCGCCAATGTAAGTTGTTCT
AAGTAACCCGCCAATGTAAATTACCGG
AAGTAACCCGCCAATGTAACAAACTTT
AAGTAACCCGCCAATGTATCTCGGTTA
AAGTAACCCGCCAATGTAACTAGACCG
AAGTAACCCGCCAATGTAACTCATACG
AAGTAACCCGCCAATGTAATCGAGTCT
AAGTAACCCGCCAATGTACATAGGTCA
AAGTAACCCGCCAATGTATTAGGCATA
AAGTAACCCATCCAACCGAAGCCTTCT
AAGTAACCCATCCAACCGATCATTCTG
AAGTAACCCATCCAACCGCACAAGTAT
AAGTAACCCATCCAACCGACACCTTAG
AAGTAACCCATCCAACCGGAACGACAA
AAGTAACCCATCCAACCGAGTCTGTAC
AAGTAACCCATCCAACCGAAATTACAG
AAGTAACCCATCCAACCGGGCTACAGA
AAGTAACCCATCCAACCGAATGTATCG
AAGTAACCCATCCAACCGCAAGTAGAA
AAGTAACCCATCCAACCGGATCTCTTA
AAGTAACCCATCCAACCGAACAACGCG
AAGTAACCCATCCAACCGGGTGAGTTA
AAGTAACCCATCCAACCGCAGGGAGGG
AAGTAACCCATCCAACCGTCCGTCTTA
AAGTAACCCATCCAACCGTGCATAGTA
AAGTAACCCATCCAACCGACTTACGAT
AAGTAACCCATCCAACCGTGTATGCGA
AAGTAACCCATCCAACCGGCTCCTTGA
AAGTAACCCATCCAACCGGGCACAACA
AAGTAACCCATCCAACCGCTCAAGACA
AAGTAACCCATCCAACCGACGCTGTTG
AAGTAACCCATCCAACCGATATTGTAA
AAGTAACCCATCCAACCGAAGTTTACG
AAGTAACCCATCCAACCGCAGCCTGGC
AAGTAACCCATCCAACCGCTATTAGCC
AAGTAACCCATCCAACCGCAAACGTGG
AAGTAACCCATCCAACCGAAAGTCATT
AAGTAACCCATCCAACCGGTCTTGGCA
AAGTAACCCATCCAACCGGATCAGCGA
AAGTAACCCATCCAACCGACATTCGGC
AAGTAACCCATCCAACCGAGTAATTAG
AAGTAACCCATCCAACCGTGAAGCCAA
AAGTAACCCATCCAACCGTCTACGACA
AAGTAACCCATCCAACCGCATAACGTT
AAGTAACCCATCCAACCGATGGGACTC
AAGTAACCCATCCAACCGGATAGAGGA
AAGTAACCCATCCAACCGCTACATGCG
AAGTAACCCATCCAACCGCAACGATCT
AAGTAACCCATCCAACCGGTTAGCCTA
AAGTAACCCATCCAACCGAGTTGCATC
AAGTAACCCATCCAACCGAAGGGAACT
AAGTAACCCATCCAACCGACTACATAT
AAGTAACCCATCCAACCGCTAAGCTTC
AAGTAACCCATCCAACCGACGAACCAG
AAGTAACCCATCCAACCGTACTTCGGA
AAGTAACCCATCCAACCGAACATCCAT
AAGTAACCCATCCAACCGAGCCTGGTT
AAGTAACCCATCCAACCGCAAGTTTCC
AAGTAACCCATCCAACCGCAGGCATTT
AAGTAACCCATCCAACCGACGTGGGAG
AAGTAACCCATCCAACCGTCTCACGGA
AAGTAACCCATCCAACCGGCAACATTA
AAGTAACCCATCCAACCGATGGTCCGT
AAGTAACCCATCCAACCGCTATCATGA
AAGTAACCCATCCAACCGCAATACAAG
AAGTAACCCATCCAACCGAAAGAGGCC
AAGTAACCCATCCAACCGGTAGAAGCA
AAGTAACCCATCCAACCGGCTATGGAA
AAGTAACCCATCCAACCGACTCCAGGG
AAGTAACCCATCCAACCGACAAGTGCA
AAGTAACCCATCCAACCGGATGGTCCA
AAGTAACCCATCCAACCGTCCTCAATA
AAGTAACCCATCCAACCGAATAAACAA
AAGTAACCCATCCAACCGCTGTACGGA
AAGTAACCCATCCAACCGCTAGATAGA
AAGTAACCCATCCAACCGAGCTATGTG
AAGTAACCCATCCAACCGAAATGGAGG
AAGTAACCCATCCAACCGAGCCGCAAG
AAGTAACCCATCCAACCGACAGTAAAC
AAGTAACCCATCCAACCGAACGTGTGA
AAGTAACCCATCCAACCGACTGAATTC
AAGTAACCCATCCAACCGAAGGGTCAG
AAGTAACCCATCCAACCGTGTCTATCA
AAGTAACCCATCCAACCGTCAGATTCA
AAGTAACCCATCCAACCGCACGATCCG
AAGTAACCCATCCAACCGAACAGAAAC
AAGTAACCCATCCAACCGCATGAATGA
AAGTAACCCATCCAACCGCGTACTACG
AAGTAACCCATCCAACCGTTCAGCTCA
AAGTAACCCATCCAACCGAAGGCCGCA
AAGTAACCCATCCAACCGGGTTGGACA
AAGTAACCCATCCAACCGCGTCTAGGT
AAGTAACCCATCCAACCGAATTCGGCG
AAGTAACCCATCCAACCGCAACCTCCA
AAGTAACCCATCCAACCGCAATAGGGT
AAGTAACCCATCCAACCGACAGGCTCC
AAGTAACCCATCCAACCGACAACTAGT
AAGTAACCCATCCAACCGAGTTGTTCT
AAGTAACCCATCCAACCGAATTACCGG
AAGTAACCCATCCAACCGACAAACTTT
AAGTAACCCATCCAACCGTCTCGGTTA
AAGTAACCCATCCAACCGACTAGACCG
AAGTAACCCATCCAACCGACTCATACG
AAGTAACCCATCCAACCGATCGAGTCT
AAGTAACCCATCCAACCGCATAGGTCA
AAGTAACCCATCCAACCGTTAGGCATA
AAGTAACCCGATGAACTGAAGCCTTCT
AAGTAACCCGATGAACTGATCATTCTG
AAGTAACCCGATGAACTGCACAAGTAT
AAGTAACCCGATGAACTGACACCTTAG
AAGTAACCCGATGAACTGGAACGACAA
AAGTAACCCGATGAACTGAGTCTGTAC
AAGTAACCCGATGAACTGAAATTACAG
AAGTAACCCGATGAACTGGGCTACAGA
AAGTAACCCGATGAACTGAATGTATCG
AAGTAACCCGATGAACTGCAAGTAGAA
AAGTAACCCGATGAACTGGATCTCTTA
AAGTAACCCGATGAACTGAACAACGCG
AAGTAACCCGATGAACTGGGTGAGTTA
AAGTAACCCGATGAACTGCAGGGAGGG
AAGTAACCCGATGAACTGTCCGTCTTA
AAGTAACCCGATGAACTGTGCATAGTA
AAGTAACCCGATGAACTGACTTACGAT
AAGTAACCCGATGAACTGTGTATGCGA
AAGTAACCCGATGAACTGGCTCCTTGA
AAGTAACCCGATGAACTGGGCACAACA
AAGTAACCCGATGAACTGCTCAAGACA
AAGTAACCCGATGAACTGACGCTGTTG
AAGTAACCCGATGAACTGATATTGTAA
AAGTAACCCGATGAACTGAAGTTTACG
AAGTAACCCGATGAACTGCAGCCTGGC
AAGTAACCCGATGAACTGCTATTAGCC
AAGTAACCCGATGAACTGCAAACGTGG
AAGTAACCCGATGAACTGAAAGTCATT
AAGTAACCCGATGAACTGGTCTTGGCA
AAGTAACCCGATGAACTGGATCAGCGA
AAGTAACCCGATGAACTGACATTCGGC
AAGTAACCCGATGAACTGAGTAATTAG
AAGTAACCCGATGAACTGTGAAGCCAA
AAGTAACCCGATGAACTGTCTACGACA
AAGTAACCCGATGAACTGCATAACGTT
AAGTAACCCGATGAACTGATGGGACTC
AAGTAACCCGATGAACTGGATAGAGGA
AAGTAACCCGATGAACTGCTACATGCG
AAGTAACCCGATGAACTGCAACGATCT
AAGTAACCCGATGAACTGGTTAGCCTA
AAGTAACCCGATGAACTGAGTTGCATC
AAGTAACCCGATGAACTGAAGGGAACT
AAGTAACCCGATGAACTGACTACATAT
AAGTAACCCGATGAACTGCTAAGCTTC
AAGTAACCCGATGAACTGACGAACCAG
AAGTAACCCGATGAACTGTACTTCGGA
AAGTAACCCGATGAACTGAACATCCAT
AAGTAACCCGATGAACTGAGCCTGGTT
AAGTAACCCGATGAACTGCAAGTTTCC
AAGTAACCCGATGAACTGCAGGCATTT
AAGTAACCCGATGAACTGACGTGGGAG
AAGTAACCCGATGAACTGTCTCACGGA
AAGTAACCCGATGAACTGGCAACATTA
AAGTAACCCGATGAACTGATGGTCCGT
AAGTAACCCGATGAACTGCTATCATGA
AAGTAACCCGATGAACTGCAATACAAG
AAGTAACCCGATGAACTGAAAGAGGCC
AAGTAACCCGATGAACTGGTAGAAGCA
AAGTAACCCGATGAACTGGCTATGGAA
AAGTAACCCGATGAACTGACTCCAGGG
AAGTAACCCGATGAACTGACAAGTGCA
AAGTAACCCGATGAACTGGATGGTCCA
AAGTAACCCGATGAACTGTCCTCAATA
AAGTAACCCGATGAACTGAATAAACAA
AAGTAACCCGATGAACTGCTGTACGGA
AAGTAACCCGATGAACTGCTAGATAGA
AAGTAACCCGATGAACTGAGCTATGTG
AAGTAACCCGATGAACTGAAATGGAGG
AAGTAACCCGATGAACTGAGCCGCAAG
AAGTAACCCGATGAACTGACAGTAAAC
AAGTAACCCGATGAACTGAACGTGTGA
AAGTAACCCGATGAACTGACTGAATTC
AAGTAACCCGATGAACTGAAGGGTCAG
AAGTAACCCGATGAACTGTGTCTATCA
AAGTAACCCGATGAACTGTCAGATTCA
AAGTAACCCGATGAACTGCACGATCCG
AAGTAACCCGATGAACTGAACAGAAAC
AAGTAACCCGATGAACTGCATGAATGA
AAGTAACCCGATGAACTGCGTACTACG
AAGTAACCCGATGAACTGTTCAGCTCA
AAGTAACCCGATGAACTGAAGGCCGCA
AAGTAACCCGATGAACTGGGTTGGACA
AAGTAACCCGATGAACTGCGTCTAGGT
AAGTAACCCGATGAACTGAATTCGGCG
AAGTAACCCGATGAACTGCAACCTCCA
AAGTAACCCGATGAACTGCAATAGGGT
AAGTAACCCGATGAACTGACAGGCTCC
AAGTAACCCGATGAACTGACAACTAGT
AAGTAACCCGATGAACTGAGTTGTTCT
AAGTAACCCGATGAACTGAATTACCGG
AAGTAACCCGATGAACTGACAAACTTT
AAGTAACCCGATGAACTGTCTCGGTTA
AAGTAACCCGATGAACTGACTAGACCG
AAGTAACCCGATGAACTGACTCATACG
AAGTAACCCGATGAACTGATCGAGTCT
AAGTAACCCGATGAACTGCATAGGTCA
AAGTAACCCGATGAACTGTTAGGCATA
AAGTAACCCCCATGCACAAAGCCTTCT
AAGTAACCCCCATGCACAATCATTCTG
AAGTAACCCCCATGCACACACAAGTAT
AAGTAACCCCCATGCACAACACCTTAG
AAGTAACCCCCATGCACAGAACGACAA
AAGTAACCCCCATGCACAAGTCTGTAC
AAGTAACCCCCATGCACAAAATTACAG
AAGTAACCCCCATGCACAGGCTACAGA
AAGTAACCCCCATGCACAAATGTATCG
AAGTAACCCCCATGCACACAAGTAGAA
AAGTAACCCCCATGCACAGATCTCTTA
AAGTAACCCCCATGCACAAACAACGCG
AAGTAACCCCCATGCACAGGTGAGTTA
AAGTAACCCCCATGCACACAGGGAGGG
AAGTAACCCCCATGCACATCCGTCTTA
AAGTAACCCCCATGCACATGCATAGTA
AAGTAACCCCCATGCACAACTTACGAT
AAGTAACCCCCATGCACATGTATGCGA
AAGTAACCCCCATGCACAGCTCCTTGA
AAGTAACCCCCATGCACAGGCACAACA
AAGTAACCCCCATGCACACTCAAGACA
AAGTAACCCCCATGCACAACGCTGTTG
AAGTAACCCCCATGCACAATATTGTAA
AAGTAACCCCCATGCACAAAGTTTACG
AAGTAACCCCCATGCACACAGCCTGGC
AAGTAACCCCCATGCACACTATTAGCC
AAGTAACCCCCATGCACACAAACGTGG
AAGTAACCCCCATGCACAAAAGTCATT
AAGTAACCCCCATGCACAGTCTTGGCA
AAGTAACCCCCATGCACAGATCAGCGA
AAGTAACCCCCATGCACAACATTCGGC
AAGTAACCCCCATGCACAAGTAATTAG
AAGTAACCCCCATGCACATGAAGCCAA
AAGTAACCCCCATGCACATCTACGACA
AAGTAACCCCCATGCACACATAACGTT
AAGTAACCCCCATGCACAATGGGACTC
AAGTAACCCCCATGCACAGATAGAGGA
AAGTAACCCCCATGCACACTACATGCG
AAGTAACCCCCATGCACACAACGATCT
AAGTAACCCCCATGCACAGTTAGCCTA
AAGTAACCCCCATGCACAAGTTGCATC
AAGTAACCCCCATGCACAAAGGGAACT
AAGTAACCCCCATGCACAACTACATAT
AAGTAACCCCCATGCACACTAAGCTTC
AAGTAACCCCCATGCACAACGAACCAG
AAGTAACCCCCATGCACATACTTCGGA
AAGTAACCCCCATGCACAAACATCCAT
AAGTAACCCCCATGCACAAGCCTGGTT
AAGTAACCCCCATGCACACAAGTTTCC
AAGTAACCCCCATGCACACAGGCATTT
AAGTAACCCCCATGCACAACGTGGGAG
AAGTAACCCCCATGCACATCTCACGGA
AAGTAACCCCCATGCACAGCAACATTA
AAGTAACCCCCATGCACAATGGTCCGT
AAGTAACCCCCATGCACACTATCATGA
AAGTAACCCCCATGCACACAATACAAG
AAGTAACCCCCATGCACAAAAGAGGCC
AAGTAACCCCCATGCACAGTAGAAGCA
AAGTAACCCCCATGCACAGCTATGGAA
AAGTAACCCCCATGCACAACTCCAGGG
AAGTAACCCCCATGCACAACAAGTGCA
AAGTAACCCCCATGCACAGATGGTCCA
AAGTAACCCCCATGCACATCCTCAATA
AAGTAACCCCCATGCACAAATAAACAA
AAGTAACCCCCATGCACACTGTACGGA
AAGTAACCCCCATGCACACTAGATAGA
AAGTAACCCCCATGCACAAGCTATGTG
AAGTAACCCCCATGCACAAAATGGAGG
AAGTAACCCCCATGCACAAGCCGCAAG
AAGTAACCCCCATGCACAACAGTAAAC
AAGTAACCCCCATGCACAAACGTGTGA
AAGTAACCCCCATGCACAACTGAATTC
AAGTAACCCCCATGCACAAAGGGTCAG
AAGTAACCCCCATGCACATGTCTATCA
AAGTAACCCCCATGCACATCAGATTCA
AAGTAACCCCCATGCACACACGATCCG
AAGTAACCCCCATGCACAAACAGAAAC
AAGTAACCCCCATGCACACATGAATGA
AAGTAACCCCCATGCACACGTACTACG
AAGTAACCCCCATGCACATTCAGCTCA
AAGTAACCCCCATGCACAAAGGCCGCA
AAGTAACCCCCATGCACAGGTTGGACA
AAGTAACCCCCATGCACACGTCTAGGT
AAGTAACCCCCATGCACAAATTCGGCG
AAGTAACCCCCATGCACACAACCTCCA
AAGTAACCCCCATGCACACAATAGGGT
AAGTAACCCCCATGCACAACAGGCTCC
AAGTAACCCCCATGCACAACAACTAGT
AAGTAACCCCCATGCACAAGTTGTTCT
AAGTAACCCCCATGCACAAATTACCGG
AAGTAACCCCCATGCACAACAAACTTT
AAGTAACCCCCATGCACATCTCGGTTA
AAGTAACCCCCATGCACAACTAGACCG
AAGTAACCCCCATGCACAACTCATACG
AAGTAACCCCCATGCACAATCGAGTCT
AAGTAACCCCCATGCACACATAGGTCA
AAGTAACCCCCATGCACATTAGGCATA
AAGTAACCCTAGTGACTAAAGCCTTCT
AAGTAACCCTAGTGACTAATCATTCTG
AAGTAACCCTAGTGACTACACAAGTAT
AAGTAACCCTAGTGACTAACACCTTAG
AAGTAACCCTAGTGACTAGAACGACAA
AAGTAACCCTAGTGACTAAGTCTGTAC
AAGTAACCCTAGTGACTAAAATTACAG
AAGTAACCCTAGTGACTAGGCTACAGA
AAGTAACCCTAGTGACTAAATGTATCG
AAGTAACCCTAGTGACTACAAGTAGAA
AAGTAACCCTAGTGACTAGATCTCTTA
AAGTAACCCTAGTGACTAAACAACGCG
AAGTAACCCTAGTGACTAGGTGAGTTA
AAGTAACCCTAGTGACTACAGGGAGGG
AAGTAACCCTAGTGACTATCCGTCTTA
AAGTAACCCTAGTGACTATGCATAGTA
AAGTAACCCTAGTGACTAACTTACGAT
AAGTAACCCTAGTGACTATGTATGCGA
AAGTAACCCTAGTGACTAGCTCCTTGA
AAGTAACCCTAGTGACTAGGCACAACA
AAGTAACCCTAGTGACTACTCAAGACA
AAGTAACCCTAGTGACTAACGCTGTTG
AAGTAACCCTAGTGACTAATATTGTAA
AAGTAACCCTAGTGACTAAAGTTTACG
AAGTAACCCTAGTGACTACAGCCTGGC
AAGTAACCCTAGTGACTACTATTAGCC
AAGTAACCCTAGTGACTACAAACGTGG
AAGTAACCCTAGTGACTAAAAGTCATT
AAGTAACCCTAGTGACTAGTCTTGGCA
AAGTAACCCTAGTGACTAGATCAGCGA
AAGTAACCCTAGTGACTAACATTCGGC
AAGTAACCCTAGTGACTAAGTAATTAG
AAGTAACCCTAGTGACTATGAAGCCAA
AAGTAACCCTAGTGACTATCTACGACA
AAGTAACCCTAGTGACTACATAACGTT
AAGTAACCCTAGTGACTAATGGGACTC
AAGTAACCCTAGTGACTAGATAGAGGA
AAGTAACCCTAGTGACTACTACATGCG
AAGTAACCCTAGTGACTACAACGATCT
AAGTAACCCTAGTGACTAGTTAGCCTA
AAGTAACCCTAGTGACTAAGTTGCATC
AAGTAACCCTAGTGACTAAAGGGAACT
AAGTAACCCTAGTGACTAACTACATAT
AAGTAACCCTAGTGACTACTAAGCTTC
AAGTAACCCTAGTGACTAACGAACCAG
AAGTAACCCTAGTGACTATACTTCGGA
AAGTAACCCTAGTGACTAAACATCCAT
AAGTAACCCTAGTGACTAAGCCTGGTT
AAGTAACCCTAGTGACTACAAGTTTCC
AAGTAACCCTAGTGACTACAGGCATTT
AAGTAACCCTAGTGACTAACGTGGGAG
AAGTAACCCTAGTGACTATCTCACGGA
AAGTAACCCTAGTGACTAGCAACATTA
AAGTAACCCTAGTGACTAATGGTCCGT
AAGTAACCCTAGTGACTACTATCATGA
AAGTAACCCTAGTGACTACAATACAAG
AAGTAACCCTAGTGACTAAAAGAGGCC
AAGTAACCCTAGTGACTAGTAGAAGCA
AAGTAACCCTAGTGACTAGCTATGGAA
AAGTAACCCTAGTGACTAACTCCAGGG
AAGTAACCCTAGTGACTAACAAGTGCA
AAGTAACCCTAGTGACTAGATGGTCCA
AAGTAACCCTAGTGACTATCCTCAATA
AAGTAACCCTAGTGACTAAATAAACAA
AAGTAACCCTAGTGACTACTGTACGGA
AAGTAACCCTAGTGACTACTAGATAGA
AAGTAACCCTAGTGACTAAGCTATGTG
AAGTAACCCTAGTGACTAAAATGGAGG
AAGTAACCCTAGTGACTAAGCCGCAAG
AAGTAACCCTAGTGACTAACAGTAAAC
AAGTAACCCTAGTGACTAAACGTGTGA
AAGTAACCCTAGTGACTAACTGAATTC
AAGTAACCCTAGTGACTAAAGGGTCAG
AAGTAACCCTAGTGACTATGTCTATCA
AAGTAACCCTAGTGACTATCAGATTCA
AAGTAACCCTAGTGACTACACGATCCG
AAGTAACCCTAGTGACTAAACAGAAAC
AAGTAACCCTAGTGACTACATGAATGA
AAGTAACCCTAGTGACTACGTACTACG
AAGTAACCCTAGTGACTATTCAGCTCA
AAGTAACCCTAGTGACTAAAGGCCGCA
AAGTAACCCTAGTGACTAGGTTGGACA
AAGTAACCCTAGTGACTACGTCTAGGT
AAGTAACCCTAGTGACTAAATTCGGCG
AAGTAACCCTAGTGACTACAACCTCCA
AAGTAACCCTAGTGACTACAATAGGGT
AAGTAACCCTAGTGACTAACAGGCTCC
AAGTAACCCTAGTGACTAACAACTAGT
AAGTAACCCTAGTGACTAAGTTGTTCT
AAGTAACCCTAGTGACTAAATTACCGG
AAGTAACCCTAGTGACTAACAAACTTT
AAGTAACCCTAGTGACTATCTCGGTTA
AAGTAACCCTAGTGACTAACTAGACCG
AAGTAACCCTAGTGACTAACTCATACG
AAGTAACCCTAGTGACTAATCGAGTCT
AAGTAACCCTAGTGACTACATAGGTCA
AAGTAACCCTAGTGACTATTAGGCATA
AAGTAACCCAAACTGCGCAAGCCTTCT
AAGTAACCCAAACTGCGCATCATTCTG
AAGTAACCCAAACTGCGCCACAAGTAT
AAGTAACCCAAACTGCGCACACCTTAG
AAGTAACCCAAACTGCGCGAACGACAA
AAGTAACCCAAACTGCGCAGTCTGTAC
AAGTAACCCAAACTGCGCAAATTACAG
AAGTAACCCAAACTGCGCGGCTACAGA
AAGTAACCCAAACTGCGCAATGTATCG
AAGTAACCCAAACTGCGCCAAGTAGAA
AAGTAACCCAAACTGCGCGATCTCTTA
AAGTAACCCAAACTGCGCAACAACGCG
AAGTAACCCAAACTGCGCGGTGAGTTA
AAGTAACCCAAACTGCGCCAGGGAGGG
AAGTAACCCAAACTGCGCTCCGTCTTA
AAGTAACCCAAACTGCGCTGCATAGTA
AAGTAACCCAAACTGCGCACTTACGAT
AAGTAACCCAAACTGCGCTGTATGCGA
AAGTAACCCAAACTGCGCGCTCCTTGA
AAGTAACCCAAACTGCGCGGCACAACA
AAGTAACCCAAACTGCGCCTCAAGACA
AAGTAACCCAAACTGCGCACGCTGTTG
AAGTAACCCAAACTGCGCATATTGTAA
AAGTAACCCAAACTGCGCAAGTTTACG
AAGTAACCCAAACTGCGCCAGCCTGGC
AAGTAACCCAAACTGCGCCTATTAGCC
AAGTAACCCAAACTGCGCCAAACGTGG
AAGTAACCCAAACTGCGCAAAGTCATT
AAGTAACCCAAACTGCGCGTCTTGGCA
AAGTAACCCAAACTGCGCGATCAGCGA
AAGTAACCCAAACTGCGCACATTCGGC
AAGTAACCCAAACTGCGCAGTAATTAG
AAGTAACCCAAACTGCGCTGAAGCCAA
AAGTAACCCAAACTGCGCTCTACGACA
AAGTAACCCAAACTGCGCCATAACGTT
AAGTAACCCAAACTGCGCATGGGACTC
AAGTAACCCAAACTGCGCGATAGAGGA
AAGTAACCCAAACTGCGCCTACATGCG
AAGTAACCCAAACTGCGCCAACGATCT
AAGTAACCCAAACTGCGCGTTAGCCTA
AAGTAACCCAAACTGCGCAGTTGCATC
AAGTAACCCAAACTGCGCAAGGGAACT
AAGTAACCCAAACTGCGCACTACATAT
AAGTAACCCAAACTGCGCCTAAGCTTC
AAGTAACCCAAACTGCGCACGAACCAG
AAGTAACCCAAACTGCGCTACTTCGGA
AAGTAACCCAAACTGCGCAACATCCAT
AAGTAACCCAAACTGCGCAGCCTGGTT
AAGTAACCCAAACTGCGCCAAGTTTCC
AAGTAACCCAAACTGCGCCAGGCATTT
AAGTAACCCAAACTGCGCACGTGGGAG
AAGTAACCCAAACTGCGCTCTCACGGA
AAGTAACCCAAACTGCGCGCAACATTA
AAGTAACCCAAACTGCGCATGGTCCGT
AAGTAACCCAAACTGCGCCTATCATGA
AAGTAACCCAAACTGCGCCAATACAAG
AAGTAACCCAAACTGCGCAAAGAGGCC
AAGTAACCCAAACTGCGCGTAGAAGCA
AAGTAACCCAAACTGCGCGCTATGGAA
AAGTAACCCAAACTGCGCACTCCAGGG
AAGTAACCCAAACTGCGCACAAGTGCA
AAGTAACCCAAACTGCGCGATGGTCCA
AAGTAACCCAAACTGCGCTCCTCAATA
AAGTAACCCAAACTGCGCAATAAACAA
AAGTAACCCAAACTGCGCCTGTACGGA
AAGTAACCCAAACTGCGCCTAGATAGA
AAGTAACCCAAACTGCGCAGCTATGTG
AAGTAACCCAAACTGCGCAAATGGAGG
AAGTAACCCAAACTGCGCAGCCGCAAG
AAGTAACCCAAACTGCGCACAGTAAAC
AAGTAACCCAAACTGCGCAACGTGTGA
AAGTAACCCAAACTGCGCACTGAATTC
AAGTAACCCAAACTGCGCAAGGGTCAG
AAGTAACCCAAACTGCGCTGTCTATCA
AAGTAACCCAAACTGCGCTCAGATTCA
AAGTAACCCAAACTGCGCCACGATCCG
AAGTAACCCAAACTGCGCAACAGAAAC
AAGTAACCCAAACTGCGCCATGAATGA
AAGTAACCCAAACTGCGCCGTACTACG
AAGTAACCCAAACTGCGCTTCAGCTCA
AAGTAACCCAAACTGCGCAAGGCCGCA
AAGTAACCCAAACTGCGCGGTTGGACA
AAGTAACCCAAACTGCGCCGTCTAGGT
AAGTAACCCAAACTGCGCAATTCGGCG
AAGTAACCCAAACTGCGCCAACCTCCA
AAGTAACCCAAACTGCGCCAATAGGGT
AAGTAACCCAAACTGCGCACAGGCTCC
AAGTAACCCAAACTGCGCACAACTAGT
AAGTAACCCAAACTGCGCAGTTGTTCT
AAGTAACCCAAACTGCGCAATTACCGG
AAGTAACCCAAACTGCGCACAAACTTT
AAGTAACCCAAACTGCGCTCTCGGTTA
AAGTAACCCAAACTGCGCACTAGACCG
AAGTAACCCAAACTGCGCACTCATACG
AAGTAACCCAAACTGCGCATCGAGTCT
AAGTAACCCAAACTGCGCCATAGGTCA
AAGTAACCCAAACTGCGCTTAGGCATA
AAGTAACCCATTACCAAGAAGCCTTCT
AAGTAACCCATTACCAAGATCATTCTG
AAGTAACCCATTACCAAGCACAAGTAT
AAGTAACCCATTACCAAGACACCTTAG
AAGTAACCCATTACCAAGGAACGACAA
AAGTAACCCATTACCAAGAGTCTGTAC
AAGTAACCCATTACCAAGAAATTACAG
AAGTAACCCATTACCAAGGGCTACAGA
AAGTAACCCATTACCAAGAATGTATCG
AAGTAACCCATTACCAAGCAAGTAGAA
AAGTAACCCATTACCAAGGATCTCTTA
AAGTAACCCATTACCAAGAACAACGCG
AAGTAACCCATTACCAAGGGTGAGTTA
AAGTAACCCATTACCAAGCAGGGAGGG
AAGTAACCCATTACCAAGTCCGTCTTA
AAGTAACCCATTACCAAGTGCATAGTA
AAGTAACCCATTACCAAGACTTACGAT
AAGTAACCCATTACCAAGTGTATGCGA
AAGTAACCCATTACCAAGGCTCCTTGA
AAGTAACCCATTACCAAGGGCACAACA
AAGTAACCCATTACCAAGCTCAAGACA
AAGTAACCCATTACCAAGACGCTGTTG
AAGTAACCCATTACCAAGATATTGTAA
AAGTAACCCATTACCAAGAAGTTTACG
AAGTAACCCATTACCAAGCAGCCTGGC
AAGTAACCCATTACCAAGCTATTAGCC
AAGTAACCCATTACCAAGCAAACGTGG
AAGTAACCCATTACCAAGAAAGTCATT
AAGTAACCCATTACCAAGGTCTTGGCA
AAGTAACCCATTACCAAGGATCAGCGA
AAGTAACCCATTACCAAGACATTCGGC
AAGTAACCCATTACCAAGAGTAATTAG
AAGTAACCCATTACCAAGTGAAGCCAA
AAGTAACCCATTACCAAGTCTACGACA
AAGTAACCCATTACCAAGCATAACGTT
AAGTAACCCATTACCAAGATGGGACTC
AAGTAACCCATTACCAAGGATAGAGGA
AAGTAACCCATTACCAAGCTACATGCG
AAGTAACCCATTACCAAGCAACGATCT
AAGTAACCCATTACCAAGGTTAGCCTA
AAGTAACCCATTACCAAGAGTTGCATC
AAGTAACCCATTACCAAGAAGGGAACT
AAGTAACCCATTACCAAGACTACATAT
AAGTAACCCATTACCAAGCTAAGCTTC
AAGTAACCCATTACCAAGACGAACCAG
AAGTAACCCATTACCAAGTACTTCGGA
AAGTAACCCATTACCAAGAACATCCAT
AAGTAACCCATTACCAAGAGCCTGGTT
AAGTAACCCATTACCAAGCAAGTTTCC
AAGTAACCCATTACCAAGCAGGCATTT
AAGTAACCCATTACCAAGACGTGGGAG
AAGTAACCCATTACCAAGTCTCACGGA
AAGTAACCCATTACCAAGGCAACATTA
AAGTAACCCATTACCAAGATGGTCCGT
AAGTAACCCATTACCAAGCTATCATGA
AAGTAACCCATTACCAAGCAATACAAG
AAGTAACCCATTACCAAGAAAGAGGCC
AAGTAACCCATTACCAAGGTAGAAGCA
AAGTAACCCATTACCAAGGCTATGGAA
AAGTAACCCATTACCAAGACTCCAGGG
AAGTAACCCATTACCAAGACAAGTGCA
AAGTAACCCATTACCAAGGATGGTCCA
AAGTAACCCATTACCAAGTCCTCAATA
AAGTAACCCATTACCAAGAATAAACAA
AAGTAACCCATTACCAAGCTGTACGGA
AAGTAACCCATTACCAAGCTAGATAGA
AAGTAACCCATTACCAAGAGCTATGTG
AAGTAACCCATTACCAAGAAATGGAGG
AAGTAACCCATTACCAAGAGCCGCAAG
AAGTAACCCATTACCAAGACAGTAAAC
AAGTAACCCATTACCAAGAACGTGTGA
AAGTAACCCATTACCAAGACTGAATTC
AAGTAACCCATTACCAAGAAGGGTCAG
AAGTAACCCATTACCAAGTGTCTATCA
AAGTAACCCATTACCAAGTCAGATTCA
AAGTAACCCATTACCAAGCACGATCCG
AAGTAACCCATTACCAAGAACAGAAAC
AAGTAACCCATTACCAAGCATGAATGA
AAGTAACCCATTACCAAGCGTACTACG
AAGTAACCCATTACCAAGTTCAGCTCA
AAGTAACCCATTACCAAGAAGGCCGCA
AAGTAACCCATTACCAAGGGTTGGACA
AAGTAACCCATTACCAAGCGTCTAGGT
AAGTAACCCATTACCAAGAATTCGGCG
AAGTAACCCATTACCAAGCAACCTCCA
AAGTAACCCATTACCAAGCAATAGGGT
AAGTAACCCATTACCAAGACAGGCTCC
AAGTAACCCATTACCAAGACAACTAGT
AAGTAACCCATTACCAAGAGTTGTTCT
AAGTAACCCATTACCAAGAATTACCGG
AAGTAACCCATTACCAAGACAAACTTT
AAGTAACCCATTACCAAGTCTCGGTTA
AAGTAACCCATTACCAAGACTAGACCG
AAGTAACCCATTACCAAGACTCATACG
AAGTAACCCATTACCAAGATCGAGTCT
AAGTAACCCATTACCAAGCATAGGTCA
AAGTAACCCATTACCAAGTTAGGCATA
AAGTAACCCCACTCGAGAAAGCCTTCT
AAGTAACCCCACTCGAGAATCATTCTG
AAGTAACCCCACTCGAGACACAAGTAT
AAGTAACCCCACTCGAGAACACCTTAG
AAGTAACCCCACTCGAGAGAACGACAA
AAGTAACCCCACTCGAGAAGTCTGTAC
AAGTAACCCCACTCGAGAAAATTACAG
AAGTAACCCCACTCGAGAGGCTACAGA
AAGTAACCCCACTCGAGAAATGTATCG
AAGTAACCCCACTCGAGACAAGTAGAA
AAGTAACCCCACTCGAGAGATCTCTTA
AAGTAACCCCACTCGAGAAACAACGCG
AAGTAACCCCACTCGAGAGGTGAGTTA
AAGTAACCCCACTCGAGACAGGGAGGG
AAGTAACCCCACTCGAGATCCGTCTTA
AAGTAACCCCACTCGAGATGCATAGTA
AAGTAACCCCACTCGAGAACTTACGAT
AAGTAACCCCACTCGAGATGTATGCGA
AAGTAACCCCACTCGAGAGCTCCTTGA
AAGTAACCCCACTCGAGAGGCACAACA
AAGTAACCCCACTCGAGACTCAAGACA
AAGTAACCCCACTCGAGAACGCTGTTG
AAGTAACCCCACTCGAGAATATTGTAA
AAGTAACCCCACTCGAGAAAGTTTACG
AAGTAACCCCACTCGAGACAGCCTGGC
AAGTAACCCCACTCGAGACTATTAGCC
AAGTAACCCCACTCGAGACAAACGTGG
AAGTAACCCCACTCGAGAAAAGTCATT
AAGTAACCCCACTCGAGAGTCTTGGCA
AAGTAACCCCACTCGAGAGATCAGCGA
AAGTAACCCCACTCGAGAACATTCGGC
AAGTAACCCCACTCGAGAAGTAATTAG
AAGTAACCCCACTCGAGATGAAGCCAA
AAGTAACCCCACTCGAGATCTACGACA
AAGTAACCCCACTCGAGACATAACGTT
AAGTAACCCCACTCGAGAATGGGACTC
AAGTAACCCCACTCGAGAGATAGAGGA
AAGTAACCCCACTCGAGACTACATGCG
AAGTAACCCCACTCGAGACAACGATCT
AAGTAACCCCACTCGAGAGTTAGCCTA
AAGTAACCCCACTCGAGAAGTTGCATC
AAGTAACCCCACTCGAGAAAGGGAACT
AAGTAACCCCACTCGAGAACTACATAT
AAGTAACCCCACTCGAGACTAAGCTTC
AAGTAACCCCACTCGAGAACGAACCAG
AAGTAACCCCACTCGAGATACTTCGGA
AAGTAACCCCACTCGAGAAACATCCAT
AAGTAACCCCACTCGAGAAGCCTGGTT
AAGTAACCCCACTCGAGACAAGTTTCC
AAGTAACCCCACTCGAGACAGGCATTT
AAGTAACCCCACTCGAGAACGTGGGAG
AAGTAACCCCACTCGAGATCTCACGGA
AAGTAACCCCACTCGAGAGCAACATTA
AAGTAACCCCACTCGAGAATGGTCCGT
AAGTAACCCCACTCGAGACTATCATGA
AAGTAACCCCACTCGAGACAATACAAG
AAGTAACCCCACTCGAGAAAAGAGGCC
AAGTAACCCCACTCGAGAGTAGAAGCA
AAGTAACCCCACTCGAGAGCTATGGAA
AAGTAACCCCACTCGAGAACTCCAGGG
AAGTAACCCCACTCGAGAACAAGTGCA
AAGTAACCCCACTCGAGAGATGGTCCA
AAGTAACCCCACTCGAGATCCTCAATA
AAGTAACCCCACTCGAGAAATAAACAA
AAGTAACCCCACTCGAGACTGTACGGA
AAGTAACCCCACTCGAGACTAGATAGA
AAGTAACCCCACTCGAGAAGCTATGTG
AAGTAACCCCACTCGAGAAAATGGAGG
AAGTAACCCCACTCGAGAAGCCGCAAG
AAGTAACCCCACTCGAGAACAGTAAAC
AAGTAACCCCACTCGAGAAACGTGTGA
AAGTAACCCCACTCGAGAACTGAATTC
AAGTAACCCCACTCGAGAAAGGGTCAG
AAGTAACCCCACTCGAGATGTCTATCA
AAGTAACCCCACTCGAGATCAGATTCA
AAGTAACCCCACTCGAGACACGATCCG
AAGTAACCCCACTCGAGAAACAGAAAC
AAGTAACCCCACTCGAGACATGAATGA
AAGTAACCCCACTCGAGACGTACTACG
AAGTAACCCCACTCGAGATTCAGCTCA
AAGTAACCCCACTCGAGAAAGGCCGCA
AAGTAACCCCACTCGAGAGGTTGGACA
AAGTAACCCCACTCGAGACGTCTAGGT
AAGTAACCCCACTCGAGAAATTCGGCG
AAGTAACCCCACTCGAGACAACCTCCA
AAGTAACCCCACTCGAGACAATAGGGT
AAGTAACCCCACTCGAGAACAGGCTCC
AAGTAACCCCACTCGAGAACAACTAGT
AAGTAACCCCACTCGAGAAGTTGTTCT
AAGTAACCCCACTCGAGAAATTACCGG
AAGTAACCCCACTCGAGAACAAACTTT
AAGTAACCCCACTCGAGATCTCGGTTA
AAGTAACCCCACTCGAGAACTAGACCG
AAGTAACCCCACTCGAGAACTCATACG
AAGTAACCCCACTCGAGAATCGAGTCT
AAGTAACCCCACTCGAGACATAGGTCA
AAGTAACCCCACTCGAGATTAGGCATA
AAGTAACCCAACTCATTGAAGCCTTCT
AAGTAACCCAACTCATTGATCATTCTG
AAGTAACCCAACTCATTGCACAAGTAT
AAGTAACCCAACTCATTGACACCTTAG
AAGTAACCCAACTCATTGGAACGACAA
AAGTAACCCAACTCATTGAGTCTGTAC
AAGTAACCCAACTCATTGAAATTACAG
AAGTAACCCAACTCATTGGGCTACAGA
AAGTAACCCAACTCATTGAATGTATCG
AAGTAACCCAACTCATTGCAAGTAGAA
AAGTAACCCAACTCATTGGATCTCTTA
AAGTAACCCAACTCATTGAACAACGCG
AAGTAACCCAACTCATTGGGTGAGTTA
AAGTAACCCAACTCATTGCAGGGAGGG
AAGTAACCCAACTCATTGTCCGTCTTA
AAGTAACCCAACTCATTGTGCATAGTA
AAGTAACCCAACTCATTGACTTACGAT
AAGTAACCCAACTCATTGTGTATGCGA
AAGTAACCCAACTCATTGGCTCCTTGA
AAGTAACCCAACTCATTGGGCACAACA
AAGTAACCCAACTCATTGCTCAAGACA
AAGTAACCCAACTCATTGACGCTGTTG
AAGTAACCCAACTCATTGATATTGTAA
AAGTAACCCAACTCATTGAAGTTTACG
AAGTAACCCAACTCATTGCAGCCTGGC
AAGTAACCCAACTCATTGCTATTAGCC
AAGTAACCCAACTCATTGCAAACGTGG
AAGTAACCCAACTCATTGAAAGTCATT
AAGTAACCCAACTCATTGGTCTTGGCA
AAGTAACCCAACTCATTGGATCAGCGA
AAGTAACCCAACTCATTGACATTCGGC
AAGTAACCCAACTCATTGAGTAATTAG
AAGTAACCCAACTCATTGTGAAGCCAA
AAGTAACCCAACTCATTGTCTACGACA
AAGTAACCCAACTCATTGCATAACGTT
AAGTAACCCAACTCATTGATGGGACTC
AAGTAACCCAACTCATTGGATAGAGGA
AAGTAACCCAACTCATTGCTACATGCG
AAGTAACCCAACTCATTGCAACGATCT
AAGTAACCCAACTCATTGGTTAGCCTA
AAGTAACCCAACTCATTGAGTTGCATC
AAGTAACCCAACTCATTGAAGGGAACT
AAGTAACCCAACTCATTGACTACATAT
AAGTAACCCAACTCATTGCTAAGCTTC
AAGTAACCCAACTCATTGACGAACCAG
AAGTAACCCAACTCATTGTACTTCGGA
AAGTAACCCAACTCATTGAACATCCAT
AAGTAACCCAACTCATTGAGCCTGGTT
AAGTAACCCAACTCATTGCAAGTTTCC
AAGTAACCCAACTCATTGCAGGCATTT
AAGTAACCCAACTCATTGACGTGGGAG
AAGTAACCCAACTCATTGTCTCACGGA
AAGTAACCCAACTCATTGGCAACATTA
AAGTAACCCAACTCATTGATGGTCCGT
AAGTAACCCAACTCATTGCTATCATGA
AAGTAACCCAACTCATTGCAATACAAG
AAGTAACCCAACTCATTGAAAGAGGCC
AAGTAACCCAACTCATTGGTAGAAGCA
AAGTAACCCAACTCATTGGCTATGGAA
AAGTAACCCAACTCATTGACTCCAGGG
AAGTAACCCAACTCATTGACAAGTGCA
AAGTAACCCAACTCATTGGATGGTCCA
AAGTAACCCAACTCATTGTCCTCAATA
AAGTAACCCAACTCATTGAATAAACAA
AAGTAACCCAACTCATTGCTGTACGGA
AAGTAACCCAACTCATTGCTAGATAGA
AAGTAACCCAACTCATTGAGCTATGTG
AAGTAACCCAACTCATTGAAATGGAGG
AAGTAACCCAACTCATTGAGCCGCAAG
AAGTAACCCAACTCATTGACAGTAAAC
AAGTAACCCAACTCATTGAACGTGTGA
AAGTAACCCAACTCATTGACTGAATTC
AAGTAACCCAACTCATTGAAGGGTCAG
AAGTAACCCAACTCATTGTGTCTATCA
AAGTAACCCAACTCATTGTCAGATTCA
AAGTAACCCAACTCATTGCACGATCCG
AAGTAACCCAACTCATTGAACAGAAAC
AAGTAACCCAACTCATTGCATGAATGA
AAGTAACCCAACTCATTGCGTACTACG
AAGTAACCCAACTCATTGTTCAGCTCA
AAGTAACCCAACTCATTGAAGGCCGCA
AAGTAACCCAACTCATTGGGTTGGACA
AAGTAACCCAACTCATTGCGTCTAGGT
AAGTAACCCAACTCATTGAATTCGGCG
AAGTAACCCAACTCATTGCAACCTCCA
AAGTAACCCAACTCATTGCAATAGGGT
AAGTAACCCAACTCATTGACAGGCTCC
AAGTAACCCAACTCATTGACAACTAGT
AAGTAACCCAACTCATTGAGTTGTTCT
AAGTAACCCAACTCATTGAATTACCGG
AAGTAACCCAACTCATTGACAAACTTT
AAGTAACCCAACTCATTGTCTCGGTTA
AAGTAACCCAACTCATTGACTAGACCG
AAGTAACCCAACTCATTGACTCATACG
AAGTAACCCAACTCATTGATCGAGTCT
AAGTAACCCAACTCATTGCATAGGTCA
AAGTAACCCAACTCATTGTTAGGCATA
AAGTAACCCCTTGCTTCAAAGCCTTCT
AAGTAACCCCTTGCTTCAATCATTCTG
AAGTAACCCCTTGCTTCACACAAGTAT
AAGTAACCCCTTGCTTCAACACCTTAG
AAGTAACCCCTTGCTTCAGAACGACAA
AAGTAACCCCTTGCTTCAAGTCTGTAC
AAGTAACCCCTTGCTTCAAAATTACAG
AAGTAACCCCTTGCTTCAGGCTACAGA
AAGTAACCCCTTGCTTCAAATGTATCG
AAGTAACCCCTTGCTTCACAAGTAGAA
AAGTAACCCCTTGCTTCAGATCTCTTA
AAGTAACCCCTTGCTTCAAACAACGCG
AAGTAACCCCTTGCTTCAGGTGAGTTA
AAGTAACCCCTTGCTTCACAGGGAGGG
AAGTAACCCCTTGCTTCATCCGTCTTA
AAGTAACCCCTTGCTTCATGCATAGTA
AAGTAACCCCTTGCTTCAACTTACGAT
AAGTAACCCCTTGCTTCATGTATGCGA
AAGTAACCCCTTGCTTCAGCTCCTTGA
AAGTAACCCCTTGCTTCAGGCACAACA
AAGTAACCCCTTGCTTCACTCAAGACA
AAGTAACCCCTTGCTTCAACGCTGTTG
AAGTAACCCCTTGCTTCAATATTGTAA
AAGTAACCCCTTGCTTCAAAGTTTACG
AAGTAACCCCTTGCTTCACAGCCTGGC
AAGTAACCCCTTGCTTCACTATTAGCC
AAGTAACCCCTTGCTTCACAAACGTGG
AAGTAACCCCTTGCTTCAAAAGTCATT
AAGTAACCCCTTGCTTCAGTCTTGGCA
AAGTAACCCCTTGCTTCAGATCAGCGA
AAGTAACCCCTTGCTTCAACATTCGGC
AAGTAACCCCTTGCTTCAAGTAATTAG
AAGTAACCCCTTGCTTCATGAAGCCAA
AAGTAACCCCTTGCTTCATCTACGACA
AAGTAACCCCTTGCTTCACATAACGTT
AAGTAACCCCTTGCTTCAATGGGACTC
AAGTAACCCCTTGCTTCAGATAGAGGA
AAGTAACCCCTTGCTTCACTACATGCG
AAGTAACCCCTTGCTTCACAACGATCT
AAGTAACCCCTTGCTTCAGTTAGCCTA
AAGTAACCCCTTGCTTCAAGTTGCATC
AAGTAACCCCTTGCTTCAAAGGGAACT
AAGTAACCCCTTGCTTCAACTACATAT
AAGTAACCCCTTGCTTCACTAAGCTTC
AAGTAACCCCTTGCTTCAACGAACCAG
AAGTAACCCCTTGCTTCATACTTCGGA
AAGTAACCCCTTGCTTCAAACATCCAT
AAGTAACCCCTTGCTTCAAGCCTGGTT
AAGTAACCCCTTGCTTCACAAGTTTCC
AAGTAACCCCTTGCTTCACAGGCATTT
AAGTAACCCCTTGCTTCAACGTGGGAG
AAGTAACCCCTTGCTTCATCTCACGGA
AAGTAACCCCTTGCTTCAGCAACATTA
AAGTAACCCCTTGCTTCAATGGTCCGT
AAGTAACCCCTTGCTTCACTATCATGA
AAGTAACCCCTTGCTTCACAATACAAG
AAGTAACCCCTTGCTTCAAAAGAGGCC
AAGTAACCCCTTGCTTCAGTAGAAGCA
AAGTAACCCCTTGCTTCAGCTATGGAA
AAGTAACCCCTTGCTTCAACTCCAGGG
AAGTAACCCCTTGCTTCAACAAGTGCA
AAGTAACCCCTTGCTTCAGATGGTCCA
AAGTAACCCCTTGCTTCATCCTCAATA
AAGTAACCCCTTGCTTCAAATAAACAA
AAGTAACCCCTTGCTTCACTGTACGGA
AAGTAACCCCTTGCTTCACTAGATAGA
AAGTAACCCCTTGCTTCAAGCTATGTG
AAGTAACCCCTTGCTTCAAAATGGAGG
AAGTAACCCCTTGCTTCAAGCCGCAAG
AAGTAACCCCTTGCTTCAACAGTAAAC
AAGTAACCCCTTGCTTCAAACGTGTGA
AAGTAACCCCTTGCTTCAACTGAATTC
AAGTAACCCCTTGCTTCAAAGGGTCAG
AAGTAACCCCTTGCTTCATGTCTATCA
AAGTAACCCCTTGCTTCATCAGATTCA
AAGTAACCCCTTGCTTCACACGATCCG
AAGTAACCCCTTGCTTCAAACAGAAAC
AAGTAACCCCTTGCTTCACATGAATGA
AAGTAACCCCTTGCTTCACGTACTACG
AAGTAACCCCTTGCTTCATTCAGCTCA
AAGTAACCCCTTGCTTCAAAGGCCGCA
AAGTAACCCCTTGCTTCAGGTTGGACA
AAGTAACCCCTTGCTTCACGTCTAGGT
AAGTAACCCCTTGCTTCAAATTCGGCG
AAGTAACCCCTTGCTTCACAACCTCCA
AAGTAACCCCTTGCTTCACAATAGGGT
AAGTAACCCCTTGCTTCAACAGGCTCC
AAGTAACCCCTTGCTTCAACAACTAGT
AAGTAACCCCTTGCTTCAAGTTGTTCT
AAGTAACCCCTTGCTTCAAATTACCGG
AAGTAACCCCTTGCTTCAACAAACTTT
AAGTAACCCCTTGCTTCATCTCGGTTA
AAGTAACCCCTTGCTTCAACTAGACCG
AAGTAACCCCTTGCTTCAACTCATACG
AAGTAACCCCTTGCTTCAATCGAGTCT
AAGTAACCCCTTGCTTCACATAGGTCA
AAGTAACCCCTTGCTTCATTAGGCATA
AAGTAACCCACCTGAGTCAAGCCTTCT
AAGTAACCCACCTGAGTCATCATTCTG
AAGTAACCCACCTGAGTCCACAAGTAT
AAGTAACCCACCTGAGTCACACCTTAG
AAGTAACCCACCTGAGTCGAACGACAA
AAGTAACCCACCTGAGTCAGTCTGTAC
AAGTAACCCACCTGAGTCAAATTACAG
AAGTAACCCACCTGAGTCGGCTACAGA
AAGTAACCCACCTGAGTCAATGTATCG
AAGTAACCCACCTGAGTCCAAGTAGAA
AAGTAACCCACCTGAGTCGATCTCTTA
AAGTAACCCACCTGAGTCAACAACGCG
AAGTAACCCACCTGAGTCGGTGAGTTA
AAGTAACCCACCTGAGTCCAGGGAGGG
AAGTAACCCACCTGAGTCTCCGTCTTA
AAGTAACCCACCTGAGTCTGCATAGTA
AAGTAACCCACCTGAGTCACTTACGAT
AAGTAACCCACCTGAGTCTGTATGCGA
AAGTAACCCACCTGAGTCGCTCCTTGA
AAGTAACCCACCTGAGTCGGCACAACA
AAGTAACCCACCTGAGTCCTCAAGACA
AAGTAACCCACCTGAGTCACGCTGTTG
AAGTAACCCACCTGAGTCATATTGTAA
AAGTAACCCACCTGAGTCAAGTTTACG
AAGTAACCCACCTGAGTCCAGCCTGGC
AAGTAACCCACCTGAGTCCTATTAGCC
AAGTAACCCACCTGAGTCCAAACGTGG
AAGTAACCCACCTGAGTCAAAGTCATT
AAGTAACCCACCTGAGTCGTCTTGGCA
AAGTAACCCACCTGAGTCGATCAGCGA
AAGTAACCCACCTGAGTCACATTCGGC
AAGTAACCCACCTGAGTCAGTAATTAG
AAGTAACCCACCTGAGTCTGAAGCCAA
AAGTAACCCACCTGAGTCTCTACGACA
AAGTAACCCACCTGAGTCCATAACGTT
AAGTAACCCACCTGAGTCATGGGACTC
AAGTAACCCACCTGAGTCGATAGAGGA
AAGTAACCCACCTGAGTCCTACATGCG
AAGTAACCCACCTGAGTCCAACGATCT
AAGTAACCCACCTGAGTCGTTAGCCTA
AAGTAACCCACCTGAGTCAGTTGCATC
AAGTAACCCACCTGAGTCAAGGGAACT
AAGTAACCCACCTGAGTCACTACATAT
AAGTAACCCACCTGAGTCCTAAGCTTC
AAGTAACCCACCTGAGTCACGAACCAG
AAGTAACCCACCTGAGTCTACTTCGGA
AAGTAACCCACCTGAGTCAACATCCAT
AAGTAACCCACCTGAGTCAGCCTGGTT
AAGTAACCCACCTGAGTCCAAGTTTCC
AAGTAACCCACCTGAGTCCAGGCATTT
AAGTAACCCACCTGAGTCACGTGGGAG
AAGTAACCCACCTGAGTCTCTCACGGA
AAGTAACCCACCTGAGTCGCAACATTA
AAGTAACCCACCTGAGTCATGGTCCGT
AAGTAACCCACCTGAGTCCTATCATGA
AAGTAACCCACCTGAGTCCAATACAAG
AAGTAACCCACCTGAGTCAAAGAGGCC
AAGTAACCCACCTGAGTCGTAGAAGCA
AAGTAACCCACCTGAGTCGCTATGGAA
AAGTAACCCACCTGAGTCACTCCAGGG
AAGTAACCCACCTGAGTCACAAGTGCA
AAGTAACCCACCTGAGTCGATGGTCCA
AAGTAACCCACCTGAGTCTCCTCAATA
AAGTAACCCACCTGAGTCAATAAACAA
AAGTAACCCACCTGAGTCCTGTACGGA
AAGTAACCCACCTGAGTCCTAGATAGA
AAGTAACCCACCTGAGTCAGCTATGTG
AAGTAACCCACCTGAGTCAAATGGAGG
AAGTAACCCACCTGAGTCAGCCGCAAG
AAGTAACCCACCTGAGTCACAGTAAAC
AAGTAACCCACCTGAGTCAACGTGTGA
AAGTAACCCACCTGAGTCACTGAATTC
AAGTAACCCACCTGAGTCAAGGGTCAG
AAGTAACCCACCTGAGTCTGTCTATCA
AAGTAACCCACCTGAGTCTCAGATTCA
AAGTAACCCACCTGAGTCCACGATCCG
AAGTAACCCACCTGAGTCAACAGAAAC
AAGTAACCCACCTGAGTCCATGAATGA
AAGTAACCCACCTGAGTCCGTACTACG
AAGTAACCCACCTGAGTCTTCAGCTCA
AAGTAACCCACCTGAGTCAAGGCCGCA
AAGTAACCCACCTGAGTCGGTTGGACA
AAGTAACCCACCTGAGTCCGTCTAGGT
AAGTAACCCACCTGAGTCAATTCGGCG
AAGTAACCCACCTGAGTCCAACCTCCA
AAGTAACCCACCTGAGTCCAATAGGGT
AAGTAACCCACCTGAGTCACAGGCTCC
AAGTAACCCACCTGAGTCACAACTAGT
AAGTAACCCACCTGAGTCAGTTGTTCT
AAGTAACCCACCTGAGTCAATTACCGG
AAGTAACCCACCTGAGTCACAAACTTT
AAGTAACCCACCTGAGTCTCTCGGTTA
AAGTAACCCACCTGAGTCACTAGACCG
AAGTAACCCACCTGAGTCACTCATACG
AAGTAACCCACCTGAGTCATCGAGTCT
AAGTAACCCACCTGAGTCCATAGGTCA
AAGTAACCCACCTGAGTCTTAGGCATA
AAGTAACCCAGGTTCGCTAAGCCTTCT
AAGTAACCCAGGTTCGCTATCATTCTG
AAGTAACCCAGGTTCGCTCACAAGTAT
AAGTAACCCAGGTTCGCTACACCTTAG
AAGTAACCCAGGTTCGCTGAACGACAA
AAGTAACCCAGGTTCGCTAGTCTGTAC
AAGTAACCCAGGTTCGCTAAATTACAG
AAGTAACCCAGGTTCGCTGGCTACAGA
AAGTAACCCAGGTTCGCTAATGTATCG
AAGTAACCCAGGTTCGCTCAAGTAGAA
AAGTAACCCAGGTTCGCTGATCTCTTA
AAGTAACCCAGGTTCGCTAACAACGCG
AAGTAACCCAGGTTCGCTGGTGAGTTA
AAGTAACCCAGGTTCGCTCAGGGAGGG
AAGTAACCCAGGTTCGCTTCCGTCTTA
AAGTAACCCAGGTTCGCTTGCATAGTA
AAGTAACCCAGGTTCGCTACTTACGAT
AAGTAACCCAGGTTCGCTTGTATGCGA
AAGTAACCCAGGTTCGCTGCTCCTTGA
AAGTAACCCAGGTTCGCTGGCACAACA
AAGTAACCCAGGTTCGCTCTCAAGACA
AAGTAACCCAGGTTCGCTACGCTGTTG
AAGTAACCCAGGTTCGCTATATTGTAA
AAGTAACCCAGGTTCGCTAAGTTTACG
AAGTAACCCAGGTTCGCTCAGCCTGGC
AAGTAACCCAGGTTCGCTCTATTAGCC
AAGTAACCCAGGTTCGCTCAAACGTGG
AAGTAACCCAGGTTCGCTAAAGTCATT
AAGTAACCCAGGTTCGCTGTCTTGGCA
AAGTAACCCAGGTTCGCTGATCAGCGA
AAGTAACCCAGGTTCGCTACATTCGGC
AAGTAACCCAGGTTCGCTAGTAATTAG
AAGTAACCCAGGTTCGCTTGAAGCCAA
AAGTAACCCAGGTTCGCTTCTACGACA
AAGTAACCCAGGTTCGCTCATAACGTT
AAGTAACCCAGGTTCGCTATGGGACTC
AAGTAACCCAGGTTCGCTGATAGAGGA
AAGTAACCCAGGTTCGCTCTACATGCG
AAGTAACCCAGGTTCGCTCAACGATCT
AAGTAACCCAGGTTCGCTGTTAGCCTA
AAGTAACCCAGGTTCGCTAGTTGCATC
AAGTAACCCAGGTTCGCTAAGGGAACT
AAGTAACCCAGGTTCGCTACTACATAT
AAGTAACCCAGGTTCGCTCTAAGCTTC
AAGTAACCCAGGTTCGCTACGAACCAG
AAGTAACCCAGGTTCGCTTACTTCGGA
AAGTAACCCAGGTTCGCTAACATCCAT
AAGTAACCCAGGTTCGCTAGCCTGGTT
AAGTAACCCAGGTTCGCTCAAGTTTCC
AAGTAACCCAGGTTCGCTCAGGCATTT
AAGTAACCCAGGTTCGCTACGTGGGAG
AAGTAACCCAGGTTCGCTTCTCACGGA
AAGTAACCCAGGTTCGCTGCAACATTA
AAGTAACCCAGGTTCGCTATGGTCCGT
AAGTAACCCAGGTTCGCTCTATCATGA
AAGTAACCCAGGTTCGCTCAATACAAG
AAGTAACCCAGGTTCGCTAAAGAGGCC
AAGTAACCCAGGTTCGCTGTAGAAGCA
AAGTAACCCAGGTTCGCTGCTATGGAA
AAGTAACCCAGGTTCGCTACTCCAGGG
AAGTAACCCAGGTTCGCTACAAGTGCA
AAGTAACCCAGGTTCGCTGATGGTCCA
AAGTAACCCAGGTTCGCTTCCTCAATA
AAGTAACCCAGGTTCGCTAATAAACAA
AAGTAACCCAGGTTCGCTCTGTACGGA
AAGTAACCCAGGTTCGCTCTAGATAGA
AAGTAACCCAGGTTCGCTAGCTATGTG
AAGTAACCCAGGTTCGCTAAATGGAGG
AAGTAACCCAGGTTCGCTAGCCGCAAG
AAGTAACCCAGGTTCGCTACAGTAAAC
AAGTAACCCAGGTTCGCTAACGTGTGA
AAGTAACCCAGGTTCGCTACTGAATTC
AAGTAACCCAGGTTCGCTAAGGGTCAG
AAGTAACCCAGGTTCGCTTGTCTATCA
AAGTAACCCAGGTTCGCTTCAGATTCA
AAGTAACCCAGGTTCGCTCACGATCCG
AAGTAACCCAGGTTCGCTAACAGAAAC
AAGTAACCCAGGTTCGCTCATGAATGA
AAGTAACCCAGGTTCGCTCGTACTACG
AAGTAACCCAGGTTCGCTTTCAGCTCA
AAGTAACCCAGGTTCGCTAAGGCCGCA
AAGTAACCCAGGTTCGCTGGTTGGACA
AAGTAACCCAGGTTCGCTCGTCTAGGT
AAGTAACCCAGGTTCGCTAATTCGGCG
AAGTAACCCAGGTTCGCTCAACCTCCA
AAGTAACCCAGGTTCGCTCAATAGGGT
AAGTAACCCAGGTTCGCTACAGGCTCC
AAGTAACCCAGGTTCGCTACAACTAGT
AAGTAACCCAGGTTCGCTAGTTGTTCT
AAGTAACCCAGGTTCGCTAATTACCGG
AAGTAACCCAGGTTCGCTACAAACTTT
AAGTAACCCAGGTTCGCTTCTCGGTTA
AAGTAACCCAGGTTCGCTACTAGACCG
AAGTAACCCAGGTTCGCTACTCATACG
AAGTAACCCAGGTTCGCTATCGAGTCT
AAGTAACCCAGGTTCGCTCATAGGTCA
AAGTAACCCAGGTTCGCTTTAGGCATA
AAGTAACCCAAGGACTATAAGCCTTCT
AAGTAACCCAAGGACTATATCATTCTG
AAGTAACCCAAGGACTATCACAAGTAT
AAGTAACCCAAGGACTATACACCTTAG
AAGTAACCCAAGGACTATGAACGACAA
AAGTAACCCAAGGACTATAGTCTGTAC
AAGTAACCCAAGGACTATAAATTACAG
AAGTAACCCAAGGACTATGGCTACAGA
AAGTAACCCAAGGACTATAATGTATCG
AAGTAACCCAAGGACTATCAAGTAGAA
AAGTAACCCAAGGACTATGATCTCTTA
AAGTAACCCAAGGACTATAACAACGCG
AAGTAACCCAAGGACTATGGTGAGTTA
AAGTAACCCAAGGACTATCAGGGAGGG
AAGTAACCCAAGGACTATTCCGTCTTA
AAGTAACCCAAGGACTATTGCATAGTA
AAGTAACCCAAGGACTATACTTACGAT
AAGTAACCCAAGGACTATTGTATGCGA
AAGTAACCCAAGGACTATGCTCCTTGA
AAGTAACCCAAGGACTATGGCACAACA
AAGTAACCCAAGGACTATCTCAAGACA
AAGTAACCCAAGGACTATACGCTGTTG
AAGTAACCCAAGGACTATATATTGTAA
AAGTAACCCAAGGACTATAAGTTTACG
AAGTAACCCAAGGACTATCAGCCTGGC
AAGTAACCCAAGGACTATCTATTAGCC
AAGTAACCCAAGGACTATCAAACGTGG
AAGTAACCCAAGGACTATAAAGTCATT
AAGTAACCCAAGGACTATGTCTTGGCA
AAGTAACCCAAGGACTATGATCAGCGA
AAGTAACCCAAGGACTATACATTCGGC
AAGTAACCCAAGGACTATAGTAATTAG
AAGTAACCCAAGGACTATTGAAGCCAA
AAGTAACCCAAGGACTATTCTACGACA
AAGTAACCCAAGGACTATCATAACGTT
AAGTAACCCAAGGACTATATGGGACTC
AAGTAACCCAAGGACTATGATAGAGGA
AAGTAACCCAAGGACTATCTACATGCG
AAGTAACCCAAGGACTATCAACGATCT
AAGTAACCCAAGGACTATGTTAGCCTA
AAGTAACCCAAGGACTATAGTTGCATC
AAGTAACCCAAGGACTATAAGGGAACT
AAGTAACCCAAGGACTATACTACATAT
AAGTAACCCAAGGACTATCTAAGCTTC
AAGTAACCCAAGGACTATACGAACCAG
AAGTAACCCAAGGACTATTACTTCGGA
AAGTAACCCAAGGACTATAACATCCAT
AAGTAACCCAAGGACTATAGCCTGGTT
AAGTAACCCAAGGACTATCAAGTTTCC
AAGTAACCCAAGGACTATCAGGCATTT
AAGTAACCCAAGGACTATACGTGGGAG
AAGTAACCCAAGGACTATTCTCACGGA
AAGTAACCCAAGGACTATGCAACATTA
AAGTAACCCAAGGACTATATGGTCCGT
AAGTAACCCAAGGACTATCTATCATGA
AAGTAACCCAAGGACTATCAATACAAG
AAGTAACCCAAGGACTATAAAGAGGCC
AAGTAACCCAAGGACTATGTAGAAGCA
AAGTAACCCAAGGACTATGCTATGGAA
AAGTAACCCAAGGACTATACTCCAGGG
AAGTAACCCAAGGACTATACAAGTGCA
AAGTAACCCAAGGACTATGATGGTCCA
AAGTAACCCAAGGACTATTCCTCAATA
AAGTAACCCAAGGACTATAATAAACAA
AAGTAACCCAAGGACTATCTGTACGGA
AAGTAACCCAAGGACTATCTAGATAGA
AAGTAACCCAAGGACTATAGCTATGTG
AAGTAACCCAAGGACTATAAATGGAGG
AAGTAACCCAAGGACTATAGCCGCAAG
AAGTAACCCAAGGACTATACAGTAAAC
AAGTAACCCAAGGACTATAACGTGTGA
AAGTAACCCAAGGACTATACTGAATTC
AAGTAACCCAAGGACTATAAGGGTCAG
AAGTAACCCAAGGACTATTGTCTATCA
AAGTAACCCAAGGACTATTCAGATTCA
AAGTAACCCAAGGACTATCACGATCCG
AAGTAACCCAAGGACTATAACAGAAAC
AAGTAACCCAAGGACTATCATGAATGA
AAGTAACCCAAGGACTATCGTACTACG
AAGTAACCCAAGGACTATTTCAGCTCA
AAGTAACCCAAGGACTATAAGGCCGCA
AAGTAACCCAAGGACTATGGTTGGACA
AAGTAACCCAAGGACTATCGTCTAGGT
AAGTAACCCAAGGACTATAATTCGGCG
AAGTAACCCAAGGACTATCAACCTCCA
AAGTAACCCAAGGACTATCAATAGGGT
AAGTAACCCAAGGACTATACAGGCTCC
AAGTAACCCAAGGACTATACAACTAGT
AAGTAACCCAAGGACTATAGTTGTTCT
AAGTAACCCAAGGACTATAATTACCGG
AAGTAACCCAAGGACTATACAAACTTT
AAGTAACCCAAGGACTATTCTCGGTTA
AAGTAACCCAAGGACTATACTAGACCG
AAGTAACCCAAGGACTATACTCATACG
AAGTAACCCAAGGACTATATCGAGTCT
AAGTAACCCAAGGACTATCATAGGTCA
AAGTAACCCAAGGACTATTTAGGCATA
AAGTAACCCCGTTCGGTAAAGCCTTCT
AAGTAACCCCGTTCGGTAATCATTCTG
AAGTAACCCCGTTCGGTACACAAGTAT
AAGTAACCCCGTTCGGTAACACCTTAG
AAGTAACCCCGTTCGGTAGAACGACAA
AAGTAACCCCGTTCGGTAAGTCTGTAC
AAGTAACCCCGTTCGGTAAAATTACAG
AAGTAACCCCGTTCGGTAGGCTACAGA
AAGTAACCCCGTTCGGTAAATGTATCG
AAGTAACCCCGTTCGGTACAAGTAGAA
AAGTAACCCCGTTCGGTAGATCTCTTA
AAGTAACCCCGTTCGGTAAACAACGCG
AAGTAACCCCGTTCGGTAGGTGAGTTA
AAGTAACCCCGTTCGGTACAGGGAGGG
AAGTAACCCCGTTCGGTATCCGTCTTA
AAGTAACCCCGTTCGGTATGCATAGTA
AAGTAACCCCGTTCGGTAACTTACGAT
AAGTAACCCCGTTCGGTATGTATGCGA
AAGTAACCCCGTTCGGTAGCTCCTTGA
AAGTAACCCCGTTCGGTAGGCACAACA
AAGTAACCCCGTTCGGTACTCAAGACA
AAGTAACCCCGTTCGGTAACGCTGTTG
AAGTAACCCCGTTCGGTAATATTGTAA
AAGTAACCCCGTTCGGTAAAGTTTACG
AAGTAACCCCGTTCGGTACAGCCTGGC
AAGTAACCCCGTTCGGTACTATTAGCC
AAGTAACCCCGTTCGGTACAAACGTGG
AAGTAACCCCGTTCGGTAAAAGTCATT
AAGTAACCCCGTTCGGTAGTCTTGGCA
AAGTAACCCCGTTCGGTAGATCAGCGA
AAGTAACCCCGTTCGGTAACATTCGGC
AAGTAACCCCGTTCGGTAAGTAATTAG
AAGTAACCCCGTTCGGTATGAAGCCAA
AAGTAACCCCGTTCGGTATCTACGACA
AAGTAACCCCGTTCGGTACATAACGTT
AAGTAACCCCGTTCGGTAATGGGACTC
AAGTAACCCCGTTCGGTAGATAGAGGA
AAGTAACCCCGTTCGGTACTACATGCG
AAGTAACCCCGTTCGGTACAACGATCT
AAGTAACCCCGTTCGGTAGTTAGCCTA
AAGTAACCCCGTTCGGTAAGTTGCATC
AAGTAACCCCGTTCGGTAAAGGGAACT
AAGTAACCCCGTTCGGTAACTACATAT
AAGTAACCCCGTTCGGTACTAAGCTTC
AAGTAACCCCGTTCGGTAACGAACCAG
AAGTAACCCCGTTCGGTATACTTCGGA
AAGTAACCCCGTTCGGTAAACATCCAT
AAGTAACCCCGTTCGGTAAGCCTGGTT
AAGTAACCCCGTTCGGTACAAGTTTCC
AAGTAACCCCGTTCGGTACAGGCATTT
AAGTAACCCCGTTCGGTAACGTGGGAG
AAGTAACCCCGTTCGGTATCTCACGGA
AAGTAACCCCGTTCGGTAGCAACATTA
AAGTAACCCCGTTCGGTAATGGTCCGT
AAGTAACCCCGTTCGGTACTATCATGA
AAGTAACCCCGTTCGGTACAATACAAG
AAGTAACCCCGTTCGGTAAAAGAGGCC
AAGTAACCCCGTTCGGTAGTAGAAGCA
AAGTAACCCCGTTCGGTAGCTATGGAA
AAGTAACCCCGTTCGGTAACTCCAGGG
AAGTAACCCCGTTCGGTAACAAGTGCA
AAGTAACCCCGTTCGGTAGATGGTCCA
AAGTAACCCCGTTCGGTATCCTCAATA
AAGTAACCCCGTTCGGTAAATAAACAA
AAGTAACCCCGTTCGGTACTGTACGGA
AAGTAACCCCGTTCGGTACTAGATAGA
AAGTAACCCCGTTCGGTAAGCTATGTG
AAGTAACCCCGTTCGGTAAAATGGAGG
AAGTAACCCCGTTCGGTAAGCCGCAAG
AAGTAACCCCGTTCGGTAACAGTAAAC
AAGTAACCCCGTTCGGTAAACGTGTGA
AAGTAACCCCGTTCGGTAACTGAATTC
AAGTAACCCCGTTCGGTAAAGGGTCAG
AAGTAACCCCGTTCGGTATGTCTATCA
AAGTAACCCCGTTCGGTATCAGATTCA
AAGTAACCCCGTTCGGTACACGATCCG
AAGTAACCCCGTTCGGTAAACAGAAAC
AAGTAACCCCGTTCGGTACATGAATGA
AAGTAACCCCGTTCGGTACGTACTACG
AAGTAACCCCGTTCGGTATTCAGCTCA
AAGTAACCCCGTTCGGTAAAGGCCGCA
AAGTAACCCCGTTCGGTAGGTTGGACA
AAGTAACCCCGTTCGGTACGTCTAGGT
AAGTAACCCCGTTCGGTAAATTCGGCG
AAGTAACCCCGTTCGGTACAACCTCCA
AAGTAACCCCGTTCGGTACAATAGGGT
AAGTAACCCCGTTCGGTAACAGGCTCC
AAGTAACCCCGTTCGGTAACAACTAGT
AAGTAACCCCGTTCGGTAAGTTGTTCT
AAGTAACCCCGTTCGGTAAATTACCGG
AAGTAACCCCGTTCGGTAACAAACTTT
AAGTAACCCCGTTCGGTATCTCGGTTA
AAGTAACCCCGTTCGGTAACTAGACCG
AAGTAACCCCGTTCGGTAACTCATACG
AAGTAACCCCGTTCGGTAATCGAGTCT
AAGTAACCCCGTTCGGTACATAGGTCA
AAGTAACCCCGTTCGGTATTAGGCATA
AAGTAACCCAGATAGTTCAAGCCTTCT
AAGTAACCCAGATAGTTCATCATTCTG
AAGTAACCCAGATAGTTCCACAAGTAT
AAGTAACCCAGATAGTTCACACCTTAG
AAGTAACCCAGATAGTTCGAACGACAA
AAGTAACCCAGATAGTTCAGTCTGTAC
AAGTAACCCAGATAGTTCAAATTACAG
AAGTAACCCAGATAGTTCGGCTACAGA
AAGTAACCCAGATAGTTCAATGTATCG
AAGTAACCCAGATAGTTCCAAGTAGAA
AAGTAACCCAGATAGTTCGATCTCTTA
AAGTAACCCAGATAGTTCAACAACGCG
AAGTAACCCAGATAGTTCGGTGAGTTA
AAGTAACCCAGATAGTTCCAGGGAGGG
AAGTAACCCAGATAGTTCTCCGTCTTA
AAGTAACCCAGATAGTTCTGCATAGTA
AAGTAACCCAGATAGTTCACTTACGAT
AAGTAACCCAGATAGTTCTGTATGCGA
AAGTAACCCAGATAGTTCGCTCCTTGA
AAGTAACCCAGATAGTTCGGCACAACA
AAGTAACCCAGATAGTTCCTCAAGACA
AAGTAACCCAGATAGTTCACGCTGTTG
AAGTAACCCAGATAGTTCATATTGTAA
AAGTAACCCAGATAGTTCAAGTTTACG
AAGTAACCCAGATAGTTCCAGCCTGGC
AAGTAACCCAGATAGTTCCTATTAGCC
AAGTAACCCAGATAGTTCCAAACGTGG
AAGTAACCCAGATAGTTCAAAGTCATT
AAGTAACCCAGATAGTTCGTCTTGGCA
AAGTAACCCAGATAGTTCGATCAGCGA
AAGTAACCCAGATAGTTCACATTCGGC
AAGTAACCCAGATAGTTCAGTAATTAG
AAGTAACCCAGATAGTTCTGAAGCCAA
AAGTAACCCAGATAGTTCTCTACGACA
AAGTAACCCAGATAGTTCCATAACGTT
AAGTAACCCAGATAGTTCATGGGACTC
AAGTAACCCAGATAGTTCGATAGAGGA
AAGTAACCCAGATAGTTCCTACATGCG
AAGTAACCCAGATAGTTCCAACGATCT
AAGTAACCCAGATAGTTCGTTAGCCTA
AAGTAACCCAGATAGTTCAGTTGCATC
AAGTAACCCAGATAGTTCAAGGGAACT
AAGTAACCCAGATAGTTCACTACATAT
AAGTAACCCAGATAGTTCCTAAGCTTC
AAGTAACCCAGATAGTTCACGAACCAG
AAGTAACCCAGATAGTTCTACTTCGGA
AAGTAACCCAGATAGTTCAACATCCAT
AAGTAACCCAGATAGTTCAGCCTGGTT
AAGTAACCCAGATAGTTCCAAGTTTCC
AAGTAACCCAGATAGTTCCAGGCATTT
AAGTAACCCAGATAGTTCACGTGGGAG
AAGTAACCCAGATAGTTCTCTCACGGA
AAGTAACCCAGATAGTTCGCAACATTA
AAGTAACCCAGATAGTTCATGGTCCGT
AAGTAACCCAGATAGTTCCTATCATGA
AAGTAACCCAGATAGTTCCAATACAAG
AAGTAACCCAGATAGTTCAAAGAGGCC
AAGTAACCCAGATAGTTCGTAGAAGCA
AAGTAACCCAGATAGTTCGCTATGGAA
AAGTAACCCAGATAGTTCACTCCAGGG
AAGTAACCCAGATAGTTCACAAGTGCA
AAGTAACCCAGATAGTTCGATGGTCCA
AAGTAACCCAGATAGTTCTCCTCAATA
AAGTAACCCAGATAGTTCAATAAACAA
AAGTAACCCAGATAGTTCCTGTACGGA
AAGTAACCCAGATAGTTCCTAGATAGA
AAGTAACCCAGATAGTTCAGCTATGTG
AAGTAACCCAGATAGTTCAAATGGAGG
AAGTAACCCAGATAGTTCAGCCGCAAG
AAGTAACCCAGATAGTTCACAGTAAAC
AAGTAACCCAGATAGTTCAACGTGTGA
AAGTAACCCAGATAGTTCACTGAATTC
AAGTAACCCAGATAGTTCAAGGGTCAG
AAGTAACCCAGATAGTTCTGTCTATCA
AAGTAACCCAGATAGTTCTCAGATTCA
AAGTAACCCAGATAGTTCCACGATCCG
AAGTAACCCAGATAGTTCAACAGAAAC
AAGTAACCCAGATAGTTCCATGAATGA
AAGTAACCCAGATAGTTCCGTACTACG
AAGTAACCCAGATAGTTCTTCAGCTCA
AAGTAACCCAGATAGTTCAAGGCCGCA
AAGTAACCCAGATAGTTCGGTTGGACA
AAGTAACCCAGATAGTTCCGTCTAGGT
AAGTAACCCAGATAGTTCAATTCGGCG
AAGTAACCCAGATAGTTCCAACCTCCA
AAGTAACCCAGATAGTTCCAATAGGGT
AAGTAACCCAGATAGTTCACAGGCTCC
AAGTAACCCAGATAGTTCACAACTAGT
AAGTAACCCAGATAGTTCAGTTGTTCT
AAGTAACCCAGATAGTTCAATTACCGG
AAGTAACCCAGATAGTTCACAAACTTT
AAGTAACCCAGATAGTTCTCTCGGTTA
AAGTAACCCAGATAGTTCACTAGACCG
AAGTAACCCAGATAGTTCACTCATACG
AAGTAACCCAGATAGTTCATCGAGTCT
AAGTAACCCAGATAGTTCCATAGGTCA
AAGTAACCCAGATAGTTCTTAGGCATA
AAGTAACCCCAATTGATCAAGCCTTCT
AAGTAACCCCAATTGATCATCATTCTG
AAGTAACCCCAATTGATCCACAAGTAT
AAGTAACCCCAATTGATCACACCTTAG
AAGTAACCCCAATTGATCGAACGACAA
AAGTAACCCCAATTGATCAGTCTGTAC
AAGTAACCCCAATTGATCAAATTACAG
AAGTAACCCCAATTGATCGGCTACAGA
AAGTAACCCCAATTGATCAATGTATCG
AAGTAACCCCAATTGATCCAAGTAGAA
AAGTAACCCCAATTGATCGATCTCTTA
AAGTAACCCCAATTGATCAACAACGCG
AAGTAACCCCAATTGATCGGTGAGTTA
AAGTAACCCCAATTGATCCAGGGAGGG
AAGTAACCCCAATTGATCTCCGTCTTA
AAGTAACCCCAATTGATCTGCATAGTA
AAGTAACCCCAATTGATCACTTACGAT
AAGTAACCCCAATTGATCTGTATGCGA
AAGTAACCCCAATTGATCGCTCCTTGA
AAGTAACCCCAATTGATCGGCACAACA
AAGTAACCCCAATTGATCCTCAAGACA
AAGTAACCCCAATTGATCACGCTGTTG
AAGTAACCCCAATTGATCATATTGTAA
AAGTAACCCCAATTGATCAAGTTTACG
AAGTAACCCCAATTGATCCAGCCTGGC
AAGTAACCCCAATTGATCCTATTAGCC
AAGTAACCCCAATTGATCCAAACGTGG
AAGTAACCCCAATTGATCAAAGTCATT
AAGTAACCCCAATTGATCGTCTTGGCA
AAGTAACCCCAATTGATCGATCAGCGA
AAGTAACCCCAATTGATCACATTCGGC
AAGTAACCCCAATTGATCAGTAATTAG
AAGTAACCCCAATTGATCTGAAGCCAA
AAGTAACCCCAATTGATCTCTACGACA
AAGTAACCCCAATTGATCCATAACGTT
AAGTAACCCCAATTGATCATGGGACTC
AAGTAACCCCAATTGATCGATAGAGGA
AAGTAACCCCAATTGATCCTACATGCG
AAGTAACCCCAATTGATCCAACGATCT
AAGTAACCCCAATTGATCGTTAGCCTA
AAGTAACCCCAATTGATCAGTTGCATC
AAGTAACCCCAATTGATCAAGGGAACT
AAGTAACCCCAATTGATCACTACATAT
AAGTAACCCCAATTGATCCTAAGCTTC
AAGTAACCCCAATTGATCACGAACCAG
AAGTAACCCCAATTGATCTACTTCGGA
AAGTAACCCCAATTGATCAACATCCAT
AAGTAACCCCAATTGATCAGCCTGGTT
AAGTAACCCCAATTGATCCAAGTTTCC
AAGTAACCCCAATTGATCCAGGCATTT
AAGTAACCCCAATTGATCACGTGGGAG
AAGTAACCCCAATTGATCTCTCACGGA
AAGTAACCCCAATTGATCGCAACATTA
AAGTAACCCCAATTGATCATGGTCCGT
AAGTAACCCCAATTGATCCTATCATGA
AAGTAACCCCAATTGATCCAATACAAG
AAGTAACCCCAATTGATCAAAGAGGCC
AAGTAACCCCAATTGATCGTAGAAGCA
AAGTAACCCCAATTGATCGCTATGGAA
AAGTAACCCCAATTGATCACTCCAGGG
AAGTAACCCCAATTGATCACAAGTGCA
AAGTAACCCCAATTGATCGATGGTCCA
AAGTAACCCCAATTGATCTCCTCAATA
AAGTAACCCCAATTGATCAATAAACAA
AAGTAACCCCAATTGATCCTGTACGGA
AAGTAACCCCAATTGATCCTAGATAGA
AAGTAACCCCAATTGATCAGCTATGTG
AAGTAACCCCAATTGATCAAATGGAGG
AAGTAACCCCAATTGATCAGCCGCAAG
AAGTAACCCCAATTGATCACAGTAAAC
AAGTAACCCCAATTGATCAACGTGTGA
AAGTAACCCCAATTGATCACTGAATTC
AAGTAACCCCAATTGATCAAGGGTCAG
AAGTAACCCCAATTGATCTGTCTATCA
AAGTAACCCCAATTGATCTCAGATTCA
AAGTAACCCCAATTGATCCACGATCCG
AAGTAACCCCAATTGATCAACAGAAAC
AAGTAACCCCAATTGATCCATGAATGA
AAGTAACCCCAATTGATCCGTACTACG
AAGTAACCCCAATTGATCTTCAGCTCA
AAGTAACCCCAATTGATCAAGGCCGCA
AAGTAACCCCAATTGATCGGTTGGACA
AAGTAACCCCAATTGATCCGTCTAGGT
AAGTAACCCCAATTGATCAATTCGGCG
AAGTAACCCCAATTGATCCAACCTCCA
AAGTAACCCCAATTGATCCAATAGGGT
AAGTAACCCCAATTGATCACAGGCTCC
AAGTAACCCCAATTGATCACAACTAGT
AAGTAACCCCAATTGATCAGTTGTTCT
AAGTAACCCCAATTGATCAATTACCGG
AAGTAACCCCAATTGATCACAAACTTT
AAGTAACCCCAATTGATCTCTCGGTTA
AAGTAACCCCAATTGATCACTAGACCG
AAGTAACCCCAATTGATCACTCATACG
AAGTAACCCCAATTGATCATCGAGTCT
AAGTAACCCCAATTGATCCATAGGTCA
AAGTAACCCCAATTGATCTTAGGCATA
AAGTAACCCGCATGGCTAAAGCCTTCT
AAGTAACCCGCATGGCTAATCATTCTG
AAGTAACCCGCATGGCTACACAAGTAT
AAGTAACCCGCATGGCTAACACCTTAG
AAGTAACCCGCATGGCTAGAACGACAA
AAGTAACCCGCATGGCTAAGTCTGTAC
AAGTAACCCGCATGGCTAAAATTACAG
AAGTAACCCGCATGGCTAGGCTACAGA
AAGTAACCCGCATGGCTAAATGTATCG
AAGTAACCCGCATGGCTACAAGTAGAA
AAGTAACCCGCATGGCTAGATCTCTTA
AAGTAACCCGCATGGCTAAACAACGCG
AAGTAACCCGCATGGCTAGGTGAGTTA
AAGTAACCCGCATGGCTACAGGGAGGG
AAGTAACCCGCATGGCTATCCGTCTTA
AAGTAACCCGCATGGCTATGCATAGTA
AAGTAACCCGCATGGCTAACTTACGAT
AAGTAACCCGCATGGCTATGTATGCGA
AAGTAACCCGCATGGCTAGCTCCTTGA
AAGTAACCCGCATGGCTAGGCACAACA
AAGTAACCCGCATGGCTACTCAAGACA
AAGTAACCCGCATGGCTAACGCTGTTG
AAGTAACCCGCATGGCTAATATTGTAA
AAGTAACCCGCATGGCTAAAGTTTACG
AAGTAACCCGCATGGCTACAGCCTGGC
AAGTAACCCGCATGGCTACTATTAGCC
AAGTAACCCGCATGGCTACAAACGTGG
AAGTAACCCGCATGGCTAAAAGTCATT
AAGTAACCCGCATGGCTAGTCTTGGCA
AAGTAACCCGCATGGCTAGATCAGCGA
AAGTAACCCGCATGGCTAACATTCGGC
AAGTAACCCGCATGGCTAAGTAATTAG
AAGTAACCCGCATGGCTATGAAGCCAA
AAGTAACCCGCATGGCTATCTACGACA
AAGTAACCCGCATGGCTACATAACGTT
AAGTAACCCGCATGGCTAATGGGACTC
AAGTAACCCGCATGGCTAGATAGAGGA
AAGTAACCCGCATGGCTACTACATGCG
AAGTAACCCGCATGGCTACAACGATCT
AAGTAACCCGCATGGCTAGTTAGCCTA
AAGTAACCCGCATGGCTAAGTTGCATC
AAGTAACCCGCATGGCTAAAGGGAACT
AAGTAACCCGCATGGCTAACTACATAT
AAGTAACCCGCATGGCTACTAAGCTTC
AAGTAACCCGCATGGCTAACGAACCAG
AAGTAACCCGCATGGCTATACTTCGGA
AAGTAACCCGCATGGCTAAACATCCAT
AAGTAACCCGCATGGCTAAGCCTGGTT
AAGTAACCCGCATGGCTACAAGTTTCC
AAGTAACCCGCATGGCTACAGGCATTT
AAGTAACCCGCATGGCTAACGTGGGAG
AAGTAACCCGCATGGCTATCTCACGGA
AAGTAACCCGCATGGCTAGCAACATTA
AAGTAACCCGCATGGCTAATGGTCCGT
AAGTAACCCGCATGGCTACTATCATGA
AAGTAACCCGCATGGCTACAATACAAG
AAGTAACCCGCATGGCTAAAAGAGGCC
AAGTAACCCGCATGGCTAGTAGAAGCA
AAGTAACCCGCATGGCTAGCTATGGAA
AAGTAACCCGCATGGCTAACTCCAGGG
AAGTAACCCGCATGGCTAACAAGTGCA
AAGTAACCCGCATGGCTAGATGGTCCA
AAGTAACCCGCATGGCTATCCTCAATA
AAGTAACCCGCATGGCTAAATAAACAA
AAGTAACCCGCATGGCTACTGTACGGA
AAGTAACCCGCATGGCTACTAGATAGA
AAGTAACCCGCATGGCTAAGCTATGTG
AAGTAACCCGCATGGCTAAAATGGAGG
AAGTAACCCGCATGGCTAAGCCGCAAG
AAGTAACCCGCATGGCTAACAGTAAAC
AAGTAACCCGCATGGCTAAACGTGTGA
AAGTAACCCGCATGGCTAACTGAATTC
AAGTAACCCGCATGGCTAAAGGGTCAG
AAGTAACCCGCATGGCTATGTCTATCA
AAGTAACCCGCATGGCTATCAGATTCA
AAGTAACCCGCATGGCTACACGATCCG
AAGTAACCCGCATGGCTAAACAGAAAC
AAGTAACCCGCATGGCTACATGAATGA
AAGTAACCCGCATGGCTACGTACTACG
AAGTAACCCGCATGGCTATTCAGCTCA
AAGTAACCCGCATGGCTAAAGGCCGCA
AAGTAACCCGCATGGCTAGGTTGGACA
AAGTAACCCGCATGGCTACGTCTAGGT
AAGTAACCCGCATGGCTAAATTCGGCG
AAGTAACCCGCATGGCTACAACCTCCA
AAGTAACCCGCATGGCTACAATAGGGT
AAGTAACCCGCATGGCTAACAGGCTCC
AAGTAACCCGCATGGCTAACAACTAGT
AAGTAACCCGCATGGCTAAGTTGTTCT
AAGTAACCCGCATGGCTAAATTACCGG
AAGTAACCCGCATGGCTAACAAACTTT
AAGTAACCCGCATGGCTATCTCGGTTA
AAGTAACCCGCATGGCTAACTAGACCG
AAGTAACCCGCATGGCTAACTCATACG
AAGTAACCCGCATGGCTAATCGAGTCT
AAGTAACCCGCATGGCTACATAGGTCA
AAGTAACCCGCATGGCTATTAGGCATA
AAGTAACCCACCAGGTGTAAGCCTTCT
AAGTAACCCACCAGGTGTATCATTCTG
AAGTAACCCACCAGGTGTCACAAGTAT
AAGTAACCCACCAGGTGTACACCTTAG
AAGTAACCCACCAGGTGTGAACGACAA
AAGTAACCCACCAGGTGTAGTCTGTAC
AAGTAACCCACCAGGTGTAAATTACAG
AAGTAACCCACCAGGTGTGGCTACAGA
AAGTAACCCACCAGGTGTAATGTATCG
AAGTAACCCACCAGGTGTCAAGTAGAA
AAGTAACCCACCAGGTGTGATCTCTTA
AAGTAACCCACCAGGTGTAACAACGCG
AAGTAACCCACCAGGTGTGGTGAGTTA
AAGTAACCCACCAGGTGTCAGGGAGGG
AAGTAACCCACCAGGTGTTCCGTCTTA
AAGTAACCCACCAGGTGTTGCATAGTA
AAGTAACCCACCAGGTGTACTTACGAT
AAGTAACCCACCAGGTGTTGTATGCGA
AAGTAACCCACCAGGTGTGCTCCTTGA
AAGTAACCCACCAGGTGTGGCACAACA
AAGTAACCCACCAGGTGTCTCAAGACA
AAGTAACCCACCAGGTGTACGCTGTTG
AAGTAACCCACCAGGTGTATATTGTAA
AAGTAACCCACCAGGTGTAAGTTTACG
AAGTAACCCACCAGGTGTCAGCCTGGC
AAGTAACCCACCAGGTGTCTATTAGCC
AAGTAACCCACCAGGTGTCAAACGTGG
AAGTAACCCACCAGGTGTAAAGTCATT
AAGTAACCCACCAGGTGTGTCTTGGCA
AAGTAACCCACCAGGTGTGATCAGCGA
AAGTAACCCACCAGGTGTACATTCGGC
AAGTAACCCACCAGGTGTAGTAATTAG
AAGTAACCCACCAGGTGTTGAAGCCAA
AAGTAACCCACCAGGTGTTCTACGACA
AAGTAACCCACCAGGTGTCATAACGTT
AAGTAACCCACCAGGTGTATGGGACTC
AAGTAACCCACCAGGTGTGATAGAGGA
AAGTAACCCACCAGGTGTCTACATGCG
AAGTAACCCACCAGGTGTCAACGATCT
AAGTAACCCACCAGGTGTGTTAGCCTA
AAGTAACCCACCAGGTGTAGTTGCATC
AAGTAACCCACCAGGTGTAAGGGAACT
AAGTAACCCACCAGGTGTACTACATAT
AAGTAACCCACCAGGTGTCTAAGCTTC
AAGTAACCCACCAGGTGTACGAACCAG
AAGTAACCCACCAGGTGTTACTTCGGA
AAGTAACCCACCAGGTGTAACATCCAT
AAGTAACCCACCAGGTGTAGCCTGGTT
AAGTAACCCACCAGGTGTCAAGTTTCC
AAGTAACCCACCAGGTGTCAGGCATTT
AAGTAACCCACCAGGTGTACGTGGGAG
AAGTAACCCACCAGGTGTTCTCACGGA
AAGTAACCCACCAGGTGTGCAACATTA
AAGTAACCCACCAGGTGTATGGTCCGT
AAGTAACCCACCAGGTGTCTATCATGA
AAGTAACCCACCAGGTGTCAATACAAG
AAGTAACCCACCAGGTGTAAAGAGGCC
AAGTAACCCACCAGGTGTGTAGAAGCA
AAGTAACCCACCAGGTGTGCTATGGAA
AAGTAACCCACCAGGTGTACTCCAGGG
AAGTAACCCACCAGGTGTACAAGTGCA
AAGTAACCCACCAGGTGTGATGGTCCA
AAGTAACCCACCAGGTGTTCCTCAATA
AAGTAACCCACCAGGTGTAATAAACAA
AAGTAACCCACCAGGTGTCTGTACGGA
AAGTAACCCACCAGGTGTCTAGATAGA
AAGTAACCCACCAGGTGTAGCTATGTG
AAGTAACCCACCAGGTGTAAATGGAGG
AAGTAACCCACCAGGTGTAGCCGCAAG
AAGTAACCCACCAGGTGTACAGTAAAC
AAGTAACCCACCAGGTGTAACGTGTGA
AAGTAACCCACCAGGTGTACTGAATTC
AAGTAACCCACCAGGTGTAAGGGTCAG
AAGTAACCCACCAGGTGTTGTCTATCA
AAGTAACCCACCAGGTGTTCAGATTCA
AAGTAACCCACCAGGTGTCACGATCCG
AAGTAACCCACCAGGTGTAACAGAAAC
AAGTAACCCACCAGGTGTCATGAATGA
AAGTAACCCACCAGGTGTCGTACTACG
AAGTAACCCACCAGGTGTTTCAGCTCA
AAGTAACCCACCAGGTGTAAGGCCGCA
AAGTAACCCACCAGGTGTGGTTGGACA
AAGTAACCCACCAGGTGTCGTCTAGGT
AAGTAACCCACCAGGTGTAATTCGGCG
AAGTAACCCACCAGGTGTCAACCTCCA
AAGTAACCCACCAGGTGTCAATAGGGT
AAGTAACCCACCAGGTGTACAGGCTCC
AAGTAACCCACCAGGTGTACAACTAGT
AAGTAACCCACCAGGTGTAGTTGTTCT
AAGTAACCCACCAGGTGTAATTACCGG
AAGTAACCCACCAGGTGTACAAACTTT
AAGTAACCCACCAGGTGTTCTCGGTTA
AAGTAACCCACCAGGTGTACTAGACCG
AAGTAACCCACCAGGTGTACTCATACG
AAGTAACCCACCAGGTGTATCGAGTCT
AAGTAACCCACCAGGTGTCATAGGTCA
AAGTAACCCACCAGGTGTTTAGGCATA
AAGTAACCCAGCTGCCGTAAGCCTTCT
AAGTAACCCAGCTGCCGTATCATTCTG
AAGTAACCCAGCTGCCGTCACAAGTAT
AAGTAACCCAGCTGCCGTACACCTTAG
AAGTAACCCAGCTGCCGTGAACGACAA
AAGTAACCCAGCTGCCGTAGTCTGTAC
AAGTAACCCAGCTGCCGTAAATTACAG
AAGTAACCCAGCTGCCGTGGCTACAGA
AAGTAACCCAGCTGCCGTAATGTATCG
AAGTAACCCAGCTGCCGTCAAGTAGAA
AAGTAACCCAGCTGCCGTGATCTCTTA
AAGTAACCCAGCTGCCGTAACAACGCG
AAGTAACCCAGCTGCCGTGGTGAGTTA
AAGTAACCCAGCTGCCGTCAGGGAGGG
AAGTAACCCAGCTGCCGTTCCGTCTTA
AAGTAACCCAGCTGCCGTTGCATAGTA
AAGTAACCCAGCTGCCGTACTTACGAT
AAGTAACCCAGCTGCCGTTGTATGCGA
AAGTAACCCAGCTGCCGTGCTCCTTGA
AAGTAACCCAGCTGCCGTGGCACAACA
AAGTAACCCAGCTGCCGTCTCAAGACA
AAGTAACCCAGCTGCCGTACGCTGTTG
AAGTAACCCAGCTGCCGTATATTGTAA
AAGTAACCCAGCTGCCGTAAGTTTACG
AAGTAACCCAGCTGCCGTCAGCCTGGC
AAGTAACCCAGCTGCCGTCTATTAGCC
AAGTAACCCAGCTGCCGTCAAACGTGG
AAGTAACCCAGCTGCCGTAAAGTCATT
AAGTAACCCAGCTGCCGTGTCTTGGCA
AAGTAACCCAGCTGCCGTGATCAGCGA
AAGTAACCCAGCTGCCGTACATTCGGC
AAGTAACCCAGCTGCCGTAGTAATTAG
AAGTAACCCAGCTGCCGTTGAAGCCAA
AAGTAACCCAGCTGCCGTTCTACGACA
AAGTAACCCAGCTGCCGTCATAACGTT
AAGTAACCCAGCTGCCGTATGGGACTC
AAGTAACCCAGCTGCCGTGATAGAGGA
AAGTAACCCAGCTGCCGTCTACATGCG
AAGTAACCCAGCTGCCGTCAACGATCT
AAGTAACCCAGCTGCCGTGTTAGCCTA
AAGTAACCCAGCTGCCGTAGTTGCATC
AAGTAACCCAGCTGCCGTAAGGGAACT
AAGTAACCCAGCTGCCGTACTACATAT
AAGTAACCCAGCTGCCGTCTAAGCTTC
AAGTAACCCAGCTGCCGTACGAACCAG
AAGTAACCCAGCTGCCGTTACTTCGGA
AAGTAACCCAGCTGCCGTAACATCCAT
AAGTAACCCAGCTGCCGTAGCCTGGTT
AAGTAACCCAGCTGCCGTCAAGTTTCC
AAGTAACCCAGCTGCCGTCAGGCATTT
AAGTAACCCAGCTGCCGTACGTGGGAG
AAGTAACCCAGCTGCCGTTCTCACGGA
AAGTAACCCAGCTGCCGTGCAACATTA
AAGTAACCCAGCTGCCGTATGGTCCGT
AAGTAACCCAGCTGCCGTCTATCATGA
AAGTAACCCAGCTGCCGTCAATACAAG
AAGTAACCCAGCTGCCGTAAAGAGGCC
AAGTAACCCAGCTGCCGTGTAGAAGCA
AAGTAACCCAGCTGCCGTGCTATGGAA
AAGTAACCCAGCTGCCGTACTCCAGGG
AAGTAACCCAGCTGCCGTACAAGTGCA
AAGTAACCCAGCTGCCGTGATGGTCCA
AAGTAACCCAGCTGCCGTTCCTCAATA
AAGTAACCCAGCTGCCGTAATAAACAA
AAGTAACCCAGCTGCCGTCTGTACGGA
AAGTAACCCAGCTGCCGTCTAGATAGA
AAGTAACCCAGCTGCCGTAGCTATGTG
AAGTAACCCAGCTGCCGTAAATGGAGG
AAGTAACCCAGCTGCCGTAGCCGCAAG
AAGTAACCCAGCTGCCGTACAGTAAAC
AAGTAACCCAGCTGCCGTAACGTGTGA
AAGTAACCCAGCTGCCGTACTGAATTC
AAGTAACCCAGCTGCCGTAAGGGTCAG
AAGTAACCCAGCTGCCGTTGTCTATCA
AAGTAACCCAGCTGCCGTTCAGATTCA
AAGTAACCCAGCTGCCGTCACGATCCG
AAGTAACCCAGCTGCCGTAACAGAAAC
AAGTAACCCAGCTGCCGTCATGAATGA
AAGTAACCCAGCTGCCGTCGTACTACG
AAGTAACCCAGCTGCCGTTTCAGCTCA
AAGTAACCCAGCTGCCGTAAGGCCGCA
AAGTAACCCAGCTGCCGTGGTTGGACA
AAGTAACCCAGCTGCCGTCGTCTAGGT
AAGTAACCCAGCTGCCGTAATTCGGCG
AAGTAACCCAGCTGCCGTCAACCTCCA
AAGTAACCCAGCTGCCGTCAATAGGGT
AAGTAACCCAGCTGCCGTACAGGCTCC
AAGTAACCCAGCTGCCGTACAACTAGT
AAGTAACCCAGCTGCCGTAGTTGTTCT
AAGTAACCCAGCTGCCGTAATTACCGG
AAGTAACCCAGCTGCCGTACAAACTTT
AAGTAACCCAGCTGCCGTTCTCGGTTA
AAGTAACCCAGCTGCCGTACTAGACCG
AAGTAACCCAGCTGCCGTACTCATACG
AAGTAACCCAGCTGCCGTATCGAGTCT
AAGTAACCCAGCTGCCGTCATAGGTCA
AAGTAACCCAGCTGCCGTTTAGGCATA
AAGTAACCCTATAGCCCTAAGCCTTCT
AAGTAACCCTATAGCCCTATCATTCTG
AAGTAACCCTATAGCCCTCACAAGTAT
AAGTAACCCTATAGCCCTACACCTTAG
AAGTAACCCTATAGCCCTGAACGACAA
AAGTAACCCTATAGCCCTAGTCTGTAC
AAGTAACCCTATAGCCCTAAATTACAG
AAGTAACCCTATAGCCCTGGCTACAGA
AAGTAACCCTATAGCCCTAATGTATCG
AAGTAACCCTATAGCCCTCAAGTAGAA
AAGTAACCCTATAGCCCTGATCTCTTA
AAGTAACCCTATAGCCCTAACAACGCG
AAGTAACCCTATAGCCCTGGTGAGTTA
AAGTAACCCTATAGCCCTCAGGGAGGG
AAGTAACCCTATAGCCCTTCCGTCTTA
AAGTAACCCTATAGCCCTTGCATAGTA
AAGTAACCCTATAGCCCTACTTACGAT
AAGTAACCCTATAGCCCTTGTATGCGA
AAGTAACCCTATAGCCCTGCTCCTTGA
AAGTAACCCTATAGCCCTGGCACAACA
AAGTAACCCTATAGCCCTCTCAAGACA
AAGTAACCCTATAGCCCTACGCTGTTG
AAGTAACCCTATAGCCCTATATTGTAA
AAGTAACCCTATAGCCCTAAGTTTACG
AAGTAACCCTATAGCCCTCAGCCTGGC
AAGTAACCCTATAGCCCTCTATTAGCC
AAGTAACCCTATAGCCCTCAAACGTGG
AAGTAACCCTATAGCCCTAAAGTCATT
AAGTAACCCTATAGCCCTGTCTTGGCA
AAGTAACCCTATAGCCCTGATCAGCGA
AAGTAACCCTATAGCCCTACATTCGGC
AAGTAACCCTATAGCCCTAGTAATTAG
AAGTAACCCTATAGCCCTTGAAGCCAA
AAGTAACCCTATAGCCCTTCTACGACA
AAGTAACCCTATAGCCCTCATAACGTT
AAGTAACCCTATAGCCCTATGGGACTC
AAGTAACCCTATAGCCCTGATAGAGGA
AAGTAACCCTATAGCCCTCTACATGCG
AAGTAACCCTATAGCCCTCAACGATCT
AAGTAACCCTATAGCCCTGTTAGCCTA
AAGTAACCCTATAGCCCTAGTTGCATC
AAGTAACCCTATAGCCCTAAGGGAACT
AAGTAACCCTATAGCCCTACTACATAT
AAGTAACCCTATAGCCCTCTAAGCTTC
AAGTAACCCTATAGCCCTACGAACCAG
AAGTAACCCTATAGCCCTTACTTCGGA
AAGTAACCCTATAGCCCTAACATCCAT
AAGTAACCCTATAGCCCTAGCCTGGTT
AAGTAACCCTATAGCCCTCAAGTTTCC
AAGTAACCCTATAGCCCTCAGGCATTT
AAGTAACCCTATAGCCCTACGTGGGAG
AAGTAACCCTATAGCCCTTCTCACGGA
AAGTAACCCTATAGCCCTGCAACATTA
AAGTAACCCTATAGCCCTATGGTCCGT
AAGTAACCCTATAGCCCTCTATCATGA
AAGTAACCCTATAGCCCTCAATACAAG
AAGTAACCCTATAGCCCTAAAGAGGCC
AAGTAACCCTATAGCCCTGTAGAAGCA
AAGTAACCCTATAGCCCTGCTATGGAA
AAGTAACCCTATAGCCCTACTCCAGGG
AAGTAACCCTATAGCCCTACAAGTGCA
AAGTAACCCTATAGCCCTGATGGTCCA
AAGTAACCCTATAGCCCTTCCTCAATA
AAGTAACCCTATAGCCCTAATAAACAA
AAGTAACCCTATAGCCCTCTGTACGGA
AAGTAACCCTATAGCCCTCTAGATAGA
AAGTAACCCTATAGCCCTAGCTATGTG
AAGTAACCCTATAGCCCTAAATGGAGG
AAGTAACCCTATAGCCCTAGCCGCAAG
AAGTAACCCTATAGCCCTACAGTAAAC
AAGTAACCCTATAGCCCTAACGTGTGA
AAGTAACCCTATAGCCCTACTGAATTC
AAGTAACCCTATAGCCCTAAGGGTCAG
AAGTAACCCTATAGCCCTTGTCTATCA
AAGTAACCCTATAGCCCTTCAGATTCA
AAGTAACCCTATAGCCCTCACGATCCG
AAGTAACCCTATAGCCCTAACAGAAAC
AAGTAACCCTATAGCCCTCATGAATGA
AAGTAACCCTATAGCCCTCGTACTACG
AAGTAACCCTATAGCCCTTTCAGCTCA
AAGTAACCCTATAGCCCTAAGGCCGCA
AAGTAACCCTATAGCCCTGGTTGGACA
AAGTAACCCTATAGCCCTCGTCTAGGT
AAGTAACCCTATAGCCCTAATTCGGCG
AAGTAACCCTATAGCCCTCAACCTCCA
AAGTAACCCTATAGCCCTCAATAGGGT
AAGTAACCCTATAGCCCTACAGGCTCC
AAGTAACCCTATAGCCCTACAACTAGT
AAGTAACCCTATAGCCCTAGTTGTTCT
AAGTAACCCTATAGCCCTAATTACCGG
AAGTAACCCTATAGCCCTACAAACTTT
AAGTAACCCTATAGCCCTTCTCGGTTA
AAGTAACCCTATAGCCCTACTAGACCG
AAGTAACCCTATAGCCCTACTCATACG
AAGTAACCCTATAGCCCTATCGAGTCT
AAGTAACCCTATAGCCCTCATAGGTCA
AAGTAACCCTATAGCCCTTTAGGCATA
AAGTAACCCAGAGGACCAAAGCCTTCT
AAGTAACCCAGAGGACCAATCATTCTG
AAGTAACCCAGAGGACCACACAAGTAT
AAGTAACCCAGAGGACCAACACCTTAG
AAGTAACCCAGAGGACCAGAACGACAA
AAGTAACCCAGAGGACCAAGTCTGTAC
AAGTAACCCAGAGGACCAAAATTACAG
AAGTAACCCAGAGGACCAGGCTACAGA
AAGTAACCCAGAGGACCAAATGTATCG
AAGTAACCCAGAGGACCACAAGTAGAA
AAGTAACCCAGAGGACCAGATCTCTTA
AAGTAACCCAGAGGACCAAACAACGCG
AAGTAACCCAGAGGACCAGGTGAGTTA
AAGTAACCCAGAGGACCACAGGGAGGG
AAGTAACCCAGAGGACCATCCGTCTTA
AAGTAACCCAGAGGACCATGCATAGTA
AAGTAACCCAGAGGACCAACTTACGAT
AAGTAACCCAGAGGACCATGTATGCGA
AAGTAACCCAGAGGACCAGCTCCTTGA
AAGTAACCCAGAGGACCAGGCACAACA
AAGTAACCCAGAGGACCACTCAAGACA
AAGTAACCCAGAGGACCAACGCTGTTG
AAGTAACCCAGAGGACCAATATTGTAA
AAGTAACCCAGAGGACCAAAGTTTACG
AAGTAACCCAGAGGACCACAGCCTGGC
AAGTAACCCAGAGGACCACTATTAGCC
AAGTAACCCAGAGGACCACAAACGTGG
AAGTAACCCAGAGGACCAAAAGTCATT
AAGTAACCCAGAGGACCAGTCTTGGCA
AAGTAACCCAGAGGACCAGATCAGCGA
AAGTAACCCAGAGGACCAACATTCGGC
AAGTAACCCAGAGGACCAAGTAATTAG
AAGTAACCCAGAGGACCATGAAGCCAA
AAGTAACCCAGAGGACCATCTACGACA
AAGTAACCCAGAGGACCACATAACGTT
AAGTAACCCAGAGGACCAATGGGACTC
AAGTAACCCAGAGGACCAGATAGAGGA
AAGTAACCCAGAGGACCACTACATGCG
AAGTAACCCAGAGGACCACAACGATCT
AAGTAACCCAGAGGACCAGTTAGCCTA
AAGTAACCCAGAGGACCAAGTTGCATC
AAGTAACCCAGAGGACCAAAGGGAACT
AAGTAACCCAGAGGACCAACTACATAT
AAGTAACCCAGAGGACCACTAAGCTTC
AAGTAACCCAGAGGACCAACGAACCAG
AAGTAACCCAGAGGACCATACTTCGGA
AAGTAACCCAGAGGACCAAACATCCAT
AAGTAACCCAGAGGACCAAGCCTGGTT
AAGTAACCCAGAGGACCACAAGTTTCC
AAGTAACCCAGAGGACCACAGGCATTT
AAGTAACCCAGAGGACCAACGTGGGAG
AAGTAACCCAGAGGACCATCTCACGGA
AAGTAACCCAGAGGACCAGCAACATTA
AAGTAACCCAGAGGACCAATGGTCCGT
AAGTAACCCAGAGGACCACTATCATGA
AAGTAACCCAGAGGACCACAATACAAG
AAGTAACCCAGAGGACCAAAAGAGGCC
AAGTAACCCAGAGGACCAGTAGAAGCA
AAGTAACCCAGAGGACCAGCTATGGAA
AAGTAACCCAGAGGACCAACTCCAGGG
AAGTAACCCAGAGGACCAACAAGTGCA
AAGTAACCCAGAGGACCAGATGGTCCA
AAGTAACCCAGAGGACCATCCTCAATA
AAGTAACCCAGAGGACCAAATAAACAA
AAGTAACCCAGAGGACCACTGTACGGA
AAGTAACCCAGAGGACCACTAGATAGA
AAGTAACCCAGAGGACCAAGCTATGTG
AAGTAACCCAGAGGACCAAAATGGAGG
AAGTAACCCAGAGGACCAAGCCGCAAG
AAGTAACCCAGAGGACCAACAGTAAAC
AAGTAACCCAGAGGACCAAACGTGTGA
AAGTAACCCAGAGGACCAACTGAATTC
AAGTAACCCAGAGGACCAAAGGGTCAG
AAGTAACCCAGAGGACCATGTCTATCA
AAGTAACCCAGAGGACCATCAGATTCA
AAGTAACCCAGAGGACCACACGATCCG
AAGTAACCCAGAGGACCAAACAGAAAC
AAGTAACCCAGAGGACCACATGAATGA
AAGTAACCCAGAGGACCACGTACTACG
AAGTAACCCAGAGGACCATTCAGCTCA
AAGTAACCCAGAGGACCAAAGGCCGCA
AAGTAACCCAGAGGACCAGGTTGGACA
AAGTAACCCAGAGGACCACGTCTAGGT
AAGTAACCCAGAGGACCAAATTCGGCG
AAGTAACCCAGAGGACCACAACCTCCA
AAGTAACCCAGAGGACCACAATAGGGT
AAGTAACCCAGAGGACCAACAGGCTCC
AAGTAACCCAGAGGACCAACAACTAGT
AAGTAACCCAGAGGACCAAGTTGTTCT
AAGTAACCCAGAGGACCAAATTACCGG
AAGTAACCCAGAGGACCAACAAACTTT
AAGTAACCCAGAGGACCATCTCGGTTA
AAGTAACCCAGAGGACCAACTAGACCG
AAGTAACCCAGAGGACCAACTCATACG
AAGTAACCCAGAGGACCAATCGAGTCT
AAGTAACCCAGAGGACCACATAGGTCA
AAGTAACCCAGAGGACCATTAGGCATA
AAGTAACCCACAATATGGAAGCCTTCT
AAGTAACCCACAATATGGATCATTCTG
AAGTAACCCACAATATGGCACAAGTAT
AAGTAACCCACAATATGGACACCTTAG
AAGTAACCCACAATATGGGAACGACAA
AAGTAACCCACAATATGGAGTCTGTAC
AAGTAACCCACAATATGGAAATTACAG
AAGTAACCCACAATATGGGGCTACAGA
AAGTAACCCACAATATGGAATGTATCG
AAGTAACCCACAATATGGCAAGTAGAA
AAGTAACCCACAATATGGGATCTCTTA
AAGTAACCCACAATATGGAACAACGCG
AAGTAACCCACAATATGGGGTGAGTTA
AAGTAACCCACAATATGGCAGGGAGGG
AAGTAACCCACAATATGGTCCGTCTTA
AAGTAACCCACAATATGGTGCATAGTA
AAGTAACCCACAATATGGACTTACGAT
AAGTAACCCACAATATGGTGTATGCGA
AAGTAACCCACAATATGGGCTCCTTGA
AAGTAACCCACAATATGGGGCACAACA
AAGTAACCCACAATATGGCTCAAGACA
AAGTAACCCACAATATGGACGCTGTTG
AAGTAACCCACAATATGGATATTGTAA
AAGTAACCCACAATATGGAAGTTTACG
AAGTAACCCACAATATGGCAGCCTGGC
AAGTAACCCACAATATGGCTATTAGCC
AAGTAACCCACAATATGGCAAACGTGG
AAGTAACCCACAATATGGAAAGTCATT
AAGTAACCCACAATATGGGTCTTGGCA
AAGTAACCCACAATATGGGATCAGCGA
AAGTAACCCACAATATGGACATTCGGC
AAGTAACCCACAATATGGAGTAATTAG
AAGTAACCCACAATATGGTGAAGCCAA
AAGTAACCCACAATATGGTCTACGACA
AAGTAACCCACAATATGGCATAACGTT
AAGTAACCCACAATATGGATGGGACTC
AAGTAACCCACAATATGGGATAGAGGA
AAGTAACCCACAATATGGCTACATGCG
AAGTAACCCACAATATGGCAACGATCT
AAGTAACCCACAATATGGGTTAGCCTA
AAGTAACCCACAATATGGAGTTGCATC
AAGTAACCCACAATATGGAAGGGAACT
AAGTAACCCACAATATGGACTACATAT
AAGTAACCCACAATATGGCTAAGCTTC
AAGTAACCCACAATATGGACGAACCAG
AAGTAACCCACAATATGGTACTTCGGA
AAGTAACCCACAATATGGAACATCCAT
AAGTAACCCACAATATGGAGCCTGGTT
AAGTAACCCACAATATGGCAAGTTTCC
AAGTAACCCACAATATGGCAGGCATTT
AAGTAACCCACAATATGGACGTGGGAG
AAGTAACCCACAATATGGTCTCACGGA
AAGTAACCCACAATATGGGCAACATTA
AAGTAACCCACAATATGGATGGTCCGT
AAGTAACCCACAATATGGCTATCATGA
AAGTAACCCACAATATGGCAATACAAG
AAGTAACCCACAATATGGAAAGAGGCC
AAGTAACCCACAATATGGGTAGAAGCA
AAGTAACCCACAATATGGGCTATGGAA
AAGTAACCCACAATATGGACTCCAGGG
AAGTAACCCACAATATGGACAAGTGCA
AAGTAACCCACAATATGGGATGGTCCA
AAGTAACCCACAATATGGTCCTCAATA
AAGTAACCCACAATATGGAATAAACAA
AAGTAACCCACAATATGGCTGTACGGA
AAGTAACCCACAATATGGCTAGATAGA
AAGTAACCCACAATATGGAGCTATGTG
AAGTAACCCACAATATGGAAATGGAGG
AAGTAACCCACAATATGGAGCCGCAAG
AAGTAACCCACAATATGGACAGTAAAC
AAGTAACCCACAATATGGAACGTGTGA
AAGTAACCCACAATATGGACTGAATTC
AAGTAACCCACAATATGGAAGGGTCAG
AAGTAACCCACAATATGGTGTCTATCA
AAGTAACCCACAATATGGTCAGATTCA
AAGTAACCCACAATATGGCACGATCCG
AAGTAACCCACAATATGGAACAGAAAC
AAGTAACCCACAATATGGCATGAATGA
AAGTAACCCACAATATGGCGTACTACG
AAGTAACCCACAATATGGTTCAGCTCA
AAGTAACCCACAATATGGAAGGCCGCA
AAGTAACCCACAATATGGGGTTGGACA
AAGTAACCCACAATATGGCGTCTAGGT
AAGTAACCCACAATATGGAATTCGGCG
AAGTAACCCACAATATGGCAACCTCCA
AAGTAACCCACAATATGGCAATAGGGT
AAGTAACCCACAATATGGACAGGCTCC
AAGTAACCCACAATATGGACAACTAGT
AAGTAACCCACAATATGGAGTTGTTCT
AAGTAACCCACAATATGGAATTACCGG
AAGTAACCCACAATATGGACAAACTTT
AAGTAACCCACAATATGGTCTCGGTTA
AAGTAACCCACAATATGGACTAGACCG
AAGTAACCCACAATATGGACTCATACG
AAGTAACCCACAATATGGATCGAGTCT
AAGTAACCCACAATATGGCATAGGTCA
AAGTAACCCACAATATGGTTAGGCATA
AAGTAACCCCAGCACTTCAAGCCTTCT
AAGTAACCCCAGCACTTCATCATTCTG
AAGTAACCCCAGCACTTCCACAAGTAT
AAGTAACCCCAGCACTTCACACCTTAG
AAGTAACCCCAGCACTTCGAACGACAA
AAGTAACCCCAGCACTTCAGTCTGTAC
AAGTAACCCCAGCACTTCAAATTACAG
AAGTAACCCCAGCACTTCGGCTACAGA
AAGTAACCCCAGCACTTCAATGTATCG
AAGTAACCCCAGCACTTCCAAGTAGAA
AAGTAACCCCAGCACTTCGATCTCTTA
AAGTAACCCCAGCACTTCAACAACGCG
AAGTAACCCCAGCACTTCGGTGAGTTA
AAGTAACCCCAGCACTTCCAGGGAGGG
AAGTAACCCCAGCACTTCTCCGTCTTA
AAGTAACCCCAGCACTTCTGCATAGTA
AAGTAACCCCAGCACTTCACTTACGAT
AAGTAACCCCAGCACTTCTGTATGCGA
AAGTAACCCCAGCACTTCGCTCCTTGA
AAGTAACCCCAGCACTTCGGCACAACA
AAGTAACCCCAGCACTTCCTCAAGACA
AAGTAACCCCAGCACTTCACGCTGTTG
AAGTAACCCCAGCACTTCATATTGTAA
AAGTAACCCCAGCACTTCAAGTTTACG
AAGTAACCCCAGCACTTCCAGCCTGGC
AAGTAACCCCAGCACTTCCTATTAGCC
AAGTAACCCCAGCACTTCCAAACGTGG
AAGTAACCCCAGCACTTCAAAGTCATT
AAGTAACCCCAGCACTTCGTCTTGGCA
AAGTAACCCCAGCACTTCGATCAGCGA
AAGTAACCCCAGCACTTCACATTCGGC
AAGTAACCCCAGCACTTCAGTAATTAG
AAGTAACCCCAGCACTTCTGAAGCCAA
AAGTAACCCCAGCACTTCTCTACGACA
AAGTAACCCCAGCACTTCCATAACGTT
AAGTAACCCCAGCACTTCATGGGACTC
AAGTAACCCCAGCACTTCGATAGAGGA
AAGTAACCCCAGCACTTCCTACATGCG
AAGTAACCCCAGCACTTCCAACGATCT
AAGTAACCCCAGCACTTCGTTAGCCTA
AAGTAACCCCAGCACTTCAGTTGCATC
AAGTAACCCCAGCACTTCAAGGGAACT
AAGTAACCCCAGCACTTCACTACATAT
AAGTAACCCCAGCACTTCCTAAGCTTC
AAGTAACCCCAGCACTTCACGAACCAG
AAGTAACCCCAGCACTTCTACTTCGGA
AAGTAACCCCAGCACTTCAACATCCAT
AAGTAACCCCAGCACTTCAGCCTGGTT
AAGTAACCCCAGCACTTCCAAGTTTCC
AAGTAACCCCAGCACTTCCAGGCATTT
AAGTAACCCCAGCACTTCACGTGGGAG
AAGTAACCCCAGCACTTCTCTCACGGA
AAGTAACCCCAGCACTTCGCAACATTA
AAGTAACCCCAGCACTTCATGGTCCGT
AAGTAACCCCAGCACTTCCTATCATGA
AAGTAACCCCAGCACTTCCAATACAAG
AAGTAACCCCAGCACTTCAAAGAGGCC
AAGTAACCCCAGCACTTCGTAGAAGCA
AAGTAACCCCAGCACTTCGCTATGGAA
AAGTAACCCCAGCACTTCACTCCAGGG
AAGTAACCCCAGCACTTCACAAGTGCA
AAGTAACCCCAGCACTTCGATGGTCCA
AAGTAACCCCAGCACTTCTCCTCAATA
AAGTAACCCCAGCACTTCAATAAACAA
AAGTAACCCCAGCACTTCCTGTACGGA
AAGTAACCCCAGCACTTCCTAGATAGA
AAGTAACCCCAGCACTTCAGCTATGTG
AAGTAACCCCAGCACTTCAAATGGAGG
AAGTAACCCCAGCACTTCAGCCGCAAG
AAGTAACCCCAGCACTTCACAGTAAAC
AAGTAACCCCAGCACTTCAACGTGTGA
AAGTAACCCCAGCACTTCACTGAATTC
AAGTAACCCCAGCACTTCAAGGGTCAG
AAGTAACCCCAGCACTTCTGTCTATCA
AAGTAACCCCAGCACTTCTCAGATTCA
AAGTAACCCCAGCACTTCCACGATCCG
AAGTAACCCCAGCACTTCAACAGAAAC
AAGTAACCCCAGCACTTCCATGAATGA
AAGTAACCCCAGCACTTCCGTACTACG
AAGTAACCCCAGCACTTCTTCAGCTCA
AAGTAACCCCAGCACTTCAAGGCCGCA
AAGTAACCCCAGCACTTCGGTTGGACA
AAGTAACCCCAGCACTTCCGTCTAGGT
AAGTAACCCCAGCACTTCAATTCGGCG
AAGTAACCCCAGCACTTCCAACCTCCA
AAGTAACCCCAGCACTTCCAATAGGGT
AAGTAACCCCAGCACTTCACAGGCTCC
AAGTAACCCCAGCACTTCACAACTAGT
AAGTAACCCCAGCACTTCAGTTGTTCT
AAGTAACCCCAGCACTTCAATTACCGG
AAGTAACCCCAGCACTTCACAAACTTT
AAGTAACCCCAGCACTTCTCTCGGTTA
AAGTAACCCCAGCACTTCACTAGACCG
AAGTAACCCCAGCACTTCACTCATACG
AAGTAACCCCAGCACTTCATCGAGTCT
AAGTAACCCCAGCACTTCCATAGGTCA
AAGTAACCCCAGCACTTCTTAGGCATA
AAGTAACCCCACTTATGTAAGCCTTCT
AAGTAACCCCACTTATGTATCATTCTG
AAGTAACCCCACTTATGTCACAAGTAT
AAGTAACCCCACTTATGTACACCTTAG
AAGTAACCCCACTTATGTGAACGACAA
AAGTAACCCCACTTATGTAGTCTGTAC
AAGTAACCCCACTTATGTAAATTACAG
AAGTAACCCCACTTATGTGGCTACAGA
AAGTAACCCCACTTATGTAATGTATCG
AAGTAACCCCACTTATGTCAAGTAGAA
AAGTAACCCCACTTATGTGATCTCTTA
AAGTAACCCCACTTATGTAACAACGCG
AAGTAACCCCACTTATGTGGTGAGTTA
AAGTAACCCCACTTATGTCAGGGAGGG
AAGTAACCCCACTTATGTTCCGTCTTA
AAGTAACCCCACTTATGTTGCATAGTA
AAGTAACCCCACTTATGTACTTACGAT
AAGTAACCCCACTTATGTTGTATGCGA
AAGTAACCCCACTTATGTGCTCCTTGA
AAGTAACCCCACTTATGTGGCACAACA
AAGTAACCCCACTTATGTCTCAAGACA
AAGTAACCCCACTTATGTACGCTGTTG
AAGTAACCCCACTTATGTATATTGTAA
AAGTAACCCCACTTATGTAAGTTTACG
AAGTAACCCCACTTATGTCAGCCTGGC
AAGTAACCCCACTTATGTCTATTAGCC
AAGTAACCCCACTTATGTCAAACGTGG
AAGTAACCCCACTTATGTAAAGTCATT
AAGTAACCCCACTTATGTGTCTTGGCA
AAGTAACCCCACTTATGTGATCAGCGA
AAGTAACCCCACTTATGTACATTCGGC
AAGTAACCCCACTTATGTAGTAATTAG
AAGTAACCCCACTTATGTTGAAGCCAA
AAGTAACCCCACTTATGTTCTACGACA
AAGTAACCCCACTTATGTCATAACGTT
AAGTAACCCCACTTATGTATGGGACTC
AAGTAACCCCACTTATGTGATAGAGGA
AAGTAACCCCACTTATGTCTACATGCG
AAGTAACCCCACTTATGTCAACGATCT
AAGTAACCCCACTTATGTGTTAGCCTA
AAGTAACCCCACTTATGTAGTTGCATC
AAGTAACCCCACTTATGTAAGGGAACT
AAGTAACCCCACTTATGTACTACATAT
AAGTAACCCCACTTATGTCTAAGCTTC
AAGTAACCCCACTTATGTACGAACCAG
AAGTAACCCCACTTATGTTACTTCGGA
AAGTAACCCCACTTATGTAACATCCAT
AAGTAACCCCACTTATGTAGCCTGGTT
AAGTAACCCCACTTATGTCAAGTTTCC
AAGTAACCCCACTTATGTCAGGCATTT
AAGTAACCCCACTTATGTACGTGGGAG
AAGTAACCCCACTTATGTTCTCACGGA
AAGTAACCCCACTTATGTGCAACATTA
AAGTAACCCCACTTATGTATGGTCCGT
AAGTAACCCCACTTATGTCTATCATGA
AAGTAACCCCACTTATGTCAATACAAG
AAGTAACCCCACTTATGTAAAGAGGCC
AAGTAACCCCACTTATGTGTAGAAGCA
AAGTAACCCCACTTATGTGCTATGGAA
AAGTAACCCCACTTATGTACTCCAGGG
AAGTAACCCCACTTATGTACAAGTGCA
AAGTAACCCCACTTATGTGATGGTCCA
AAGTAACCCCACTTATGTTCCTCAATA
AAGTAACCCCACTTATGTAATAAACAA
AAGTAACCCCACTTATGTCTGTACGGA
AAGTAACCCCACTTATGTCTAGATAGA
AAGTAACCCCACTTATGTAGCTATGTG
AAGTAACCCCACTTATGTAAATGGAGG
AAGTAACCCCACTTATGTAGCCGCAAG
AAGTAACCCCACTTATGTACAGTAAAC
AAGTAACCCCACTTATGTAACGTGTGA
AAGTAACCCCACTTATGTACTGAATTC
AAGTAACCCCACTTATGTAAGGGTCAG
AAGTAACCCCACTTATGTTGTCTATCA
AAGTAACCCCACTTATGTTCAGATTCA
AAGTAACCCCACTTATGTCACGATCCG
AAGTAACCCCACTTATGTAACAGAAAC
AAGTAACCCCACTTATGTCATGAATGA
AAGTAACCCCACTTATGTCGTACTACG
AAGTAACCCCACTTATGTTTCAGCTCA
AAGTAACCCCACTTATGTAAGGCCGCA
AAGTAACCCCACTTATGTGGTTGGACA
AAGTAACCCCACTTATGTCGTCTAGGT
AAGTAACCCCACTTATGTAATTCGGCG
AAGTAACCCCACTTATGTCAACCTCCA
AAGTAACCCCACTTATGTCAATAGGGT
AAGTAACCCCACTTATGTACAGGCTCC
AAGTAACCCCACTTATGTACAACTAGT
AAGTAACCCCACTTATGTAGTTGTTCT
AAGTAACCCCACTTATGTAATTACCGG
AAGTAACCCCACTTATGTACAAACTTT
AAGTAACCCCACTTATGTTCTCGGTTA
AAGTAACCCCACTTATGTACTAGACCG
AAGTAACCCCACTTATGTACTCATACG
AAGTAACCCCACTTATGTATCGAGTCT
AAGTAACCCCACTTATGTCATAGGTCA
AAGTAACCCCACTTATGTTTAGGCATA
AAGTAACCCAGTGAAAGGAAGCCTTCT
AAGTAACCCAGTGAAAGGATCATTCTG
AAGTAACCCAGTGAAAGGCACAAGTAT
AAGTAACCCAGTGAAAGGACACCTTAG
AAGTAACCCAGTGAAAGGGAACGACAA
AAGTAACCCAGTGAAAGGAGTCTGTAC
AAGTAACCCAGTGAAAGGAAATTACAG
AAGTAACCCAGTGAAAGGGGCTACAGA
AAGTAACCCAGTGAAAGGAATGTATCG
AAGTAACCCAGTGAAAGGCAAGTAGAA
AAGTAACCCAGTGAAAGGGATCTCTTA
AAGTAACCCAGTGAAAGGAACAACGCG
AAGTAACCCAGTGAAAGGGGTGAGTTA
AAGTAACCCAGTGAAAGGCAGGGAGGG
AAGTAACCCAGTGAAAGGTCCGTCTTA
AAGTAACCCAGTGAAAGGTGCATAGTA
AAGTAACCCAGTGAAAGGACTTACGAT
AAGTAACCCAGTGAAAGGTGTATGCGA
AAGTAACCCAGTGAAAGGGCTCCTTGA
AAGTAACCCAGTGAAAGGGGCACAACA
AAGTAACCCAGTGAAAGGCTCAAGACA
AAGTAACCCAGTGAAAGGACGCTGTTG
AAGTAACCCAGTGAAAGGATATTGTAA
AAGTAACCCAGTGAAAGGAAGTTTACG
AAGTAACCCAGTGAAAGGCAGCCTGGC
AAGTAACCCAGTGAAAGGCTATTAGCC
AAGTAACCCAGTGAAAGGCAAACGTGG
AAGTAACCCAGTGAAAGGAAAGTCATT
AAGTAACCCAGTGAAAGGGTCTTGGCA
AAGTAACCCAGTGAAAGGGATCAGCGA
AAGTAACCCAGTGAAAGGACATTCGGC
AAGTAACCCAGTGAAAGGAGTAATTAG
AAGTAACCCAGTGAAAGGTGAAGCCAA
AAGTAACCCAGTGAAAGGTCTACGACA
AAGTAACCCAGTGAAAGGCATAACGTT
AAGTAACCCAGTGAAAGGATGGGACTC
AAGTAACCCAGTGAAAGGGATAGAGGA
AAGTAACCCAGTGAAAGGCTACATGCG
AAGTAACCCAGTGAAAGGCAACGATCT
AAGTAACCCAGTGAAAGGGTTAGCCTA
AAGTAACCCAGTGAAAGGAGTTGCATC
AAGTAACCCAGTGAAAGGAAGGGAACT
AAGTAACCCAGTGAAAGGACTACATAT
AAGTAACCCAGTGAAAGGCTAAGCTTC
AAGTAACCCAGTGAAAGGACGAACCAG
AAGTAACCCAGTGAAAGGTACTTCGGA
AAGTAACCCAGTGAAAGGAACATCCAT
AAGTAACCCAGTGAAAGGAGCCTGGTT
AAGTAACCCAGTGAAAGGCAAGTTTCC
AAGTAACCCAGTGAAAGGCAGGCATTT
AAGTAACCCAGTGAAAGGACGTGGGAG
AAGTAACCCAGTGAAAGGTCTCACGGA
AAGTAACCCAGTGAAAGGGCAACATTA
AAGTAACCCAGTGAAAGGATGGTCCGT
AAGTAACCCAGTGAAAGGCTATCATGA
AAGTAACCCAGTGAAAGGCAATACAAG
AAGTAACCCAGTGAAAGGAAAGAGGCC
AAGTAACCCAGTGAAAGGGTAGAAGCA
AAGTAACCCAGTGAAAGGGCTATGGAA
AAGTAACCCAGTGAAAGGACTCCAGGG
AAGTAACCCAGTGAAAGGACAAGTGCA
AAGTAACCCAGTGAAAGGGATGGTCCA
AAGTAACCCAGTGAAAGGTCCTCAATA
AAGTAACCCAGTGAAAGGAATAAACAA
AAGTAACCCAGTGAAAGGCTGTACGGA
AAGTAACCCAGTGAAAGGCTAGATAGA
AAGTAACCCAGTGAAAGGAGCTATGTG
AAGTAACCCAGTGAAAGGAAATGGAGG
AAGTAACCCAGTGAAAGGAGCCGCAAG
AAGTAACCCAGTGAAAGGACAGTAAAC
AAGTAACCCAGTGAAAGGAACGTGTGA
AAGTAACCCAGTGAAAGGACTGAATTC
AAGTAACCCAGTGAAAGGAAGGGTCAG
AAGTAACCCAGTGAAAGGTGTCTATCA
AAGTAACCCAGTGAAAGGTCAGATTCA
AAGTAACCCAGTGAAAGGCACGATCCG
AAGTAACCCAGTGAAAGGAACAGAAAC
AAGTAACCCAGTGAAAGGCATGAATGA
AAGTAACCCAGTGAAAGGCGTACTACG
AAGTAACCCAGTGAAAGGTTCAGCTCA
AAGTAACCCAGTGAAAGGAAGGCCGCA
AAGTAACCCAGTGAAAGGGGTTGGACA
AAGTAACCCAGTGAAAGGCGTCTAGGT
AAGTAACCCAGTGAAAGGAATTCGGCG
AAGTAACCCAGTGAAAGGCAACCTCCA
AAGTAACCCAGTGAAAGGCAATAGGGT
AAGTAACCCAGTGAAAGGACAGGCTCC
AAGTAACCCAGTGAAAGGACAACTAGT
AAGTAACCCAGTGAAAGGAGTTGTTCT
AAGTAACCCAGTGAAAGGAATTACCGG
AAGTAACCCAGTGAAAGGACAAACTTT
AAGTAACCCAGTGAAAGGTCTCGGTTA
AAGTAACCCAGTGAAAGGACTAGACCG
AAGTAACCCAGTGAAAGGACTCATACG
AAGTAACCCAGTGAAAGGATCGAGTCT
AAGTAACCCAGTGAAAGGCATAGGTCA
AAGTAACCCAGTGAAAGGTTAGGCATA
AAGTAACCCAACCCTCGGAAGCCTTCT
AAGTAACCCAACCCTCGGATCATTCTG
AAGTAACCCAACCCTCGGCACAAGTAT
AAGTAACCCAACCCTCGGACACCTTAG
AAGTAACCCAACCCTCGGGAACGACAA
AAGTAACCCAACCCTCGGAGTCTGTAC
AAGTAACCCAACCCTCGGAAATTACAG
AAGTAACCCAACCCTCGGGGCTACAGA
AAGTAACCCAACCCTCGGAATGTATCG
AAGTAACCCAACCCTCGGCAAGTAGAA
AAGTAACCCAACCCTCGGGATCTCTTA
AAGTAACCCAACCCTCGGAACAACGCG
AAGTAACCCAACCCTCGGGGTGAGTTA
AAGTAACCCAACCCTCGGCAGGGAGGG
AAGTAACCCAACCCTCGGTCCGTCTTA
AAGTAACCCAACCCTCGGTGCATAGTA
AAGTAACCCAACCCTCGGACTTACGAT
AAGTAACCCAACCCTCGGTGTATGCGA
AAGTAACCCAACCCTCGGGCTCCTTGA
AAGTAACCCAACCCTCGGGGCACAACA
AAGTAACCCAACCCTCGGCTCAAGACA
AAGTAACCCAACCCTCGGACGCTGTTG
AAGTAACCCAACCCTCGGATATTGTAA
AAGTAACCCAACCCTCGGAAGTTTACG
AAGTAACCCAACCCTCGGCAGCCTGGC
AAGTAACCCAACCCTCGGCTATTAGCC
AAGTAACCCAACCCTCGGCAAACGTGG
AAGTAACCCAACCCTCGGAAAGTCATT
AAGTAACCCAACCCTCGGGTCTTGGCA
AAGTAACCCAACCCTCGGGATCAGCGA
AAGTAACCCAACCCTCGGACATTCGGC
AAGTAACCCAACCCTCGGAGTAATTAG
AAGTAACCCAACCCTCGGTGAAGCCAA
AAGTAACCCAACCCTCGGTCTACGACA
AAGTAACCCAACCCTCGGCATAACGTT
AAGTAACCCAACCCTCGGATGGGACTC
AAGTAACCCAACCCTCGGGATAGAGGA
AAGTAACCCAACCCTCGGCTACATGCG
AAGTAACCCAACCCTCGGCAACGATCT
AAGTAACCCAACCCTCGGGTTAGCCTA
AAGTAACCCAACCCTCGGAGTTGCATC
AAGTAACCCAACCCTCGGAAGGGAACT
AAGTAACCCAACCCTCGGACTACATAT
AAGTAACCCAACCCTCGGCTAAGCTTC
AAGTAACCCAACCCTCGGACGAACCAG
AAGTAACCCAACCCTCGGTACTTCGGA
AAGTAACCCAACCCTCGGAACATCCAT
AAGTAACCCAACCCTCGGAGCCTGGTT
AAGTAACCCAACCCTCGGCAAGTTTCC
AAGTAACCCAACCCTCGGCAGGCATTT
AAGTAACCCAACCCTCGGACGTGGGAG
AAGTAACCCAACCCTCGGTCTCACGGA
AAGTAACCCAACCCTCGGGCAACATTA
AAGTAACCCAACCCTCGGATGGTCCGT
AAGTAACCCAACCCTCGGCTATCATGA
AAGTAACCCAACCCTCGGCAATACAAG
AAGTAACCCAACCCTCGGAAAGAGGCC
AAGTAACCCAACCCTCGGGTAGAAGCA
AAGTAACCCAACCCTCGGGCTATGGAA
AAGTAACCCAACCCTCGGACTCCAGGG
AAGTAACCCAACCCTCGGACAAGTGCA
AAGTAACCCAACCCTCGGGATGGTCCA
AAGTAACCCAACCCTCGGTCCTCAATA
AAGTAACCCAACCCTCGGAATAAACAA
AAGTAACCCAACCCTCGGCTGTACGGA
AAGTAACCCAACCCTCGGCTAGATAGA
AAGTAACCCAACCCTCGGAGCTATGTG
AAGTAACCCAACCCTCGGAAATGGAGG
AAGTAACCCAACCCTCGGAGCCGCAAG
AAGTAACCCAACCCTCGGACAGTAAAC
AAGTAACCCAACCCTCGGAACGTGTGA
AAGTAACCCAACCCTCGGACTGAATTC
AAGTAACCCAACCCTCGGAAGGGTCAG
AAGTAACCCAACCCTCGGTGTCTATCA
AAGTAACCCAACCCTCGGTCAGATTCA
AAGTAACCCAACCCTCGGCACGATCCG
AAGTAACCCAACCCTCGGAACAGAAAC
AAGTAACCCAACCCTCGGCATGAATGA
AAGTAACCCAACCCTCGGCGTACTACG
AAGTAACCCAACCCTCGGTTCAGCTCA
AAGTAACCCAACCCTCGGAAGGCCGCA
AAGTAACCCAACCCTCGGGGTTGGACA
AAGTAACCCAACCCTCGGCGTCTAGGT
AAGTAACCCAACCCTCGGAATTCGGCG
AAGTAACCCAACCCTCGGCAACCTCCA
AAGTAACCCAACCCTCGGCAATAGGGT
AAGTAACCCAACCCTCGGACAGGCTCC
AAGTAACCCAACCCTCGGACAACTAGT
AAGTAACCCAACCCTCGGAGTTGTTCT
AAGTAACCCAACCCTCGGAATTACCGG
AAGTAACCCAACCCTCGGACAAACTTT
AAGTAACCCAACCCTCGGTCTCGGTTA
AAGTAACCCAACCCTCGGACTAGACCG
AAGTAACCCAACCCTCGGACTCATACG
AAGTAACCCAACCCTCGGATCGAGTCT
AAGTAACCCAACCCTCGGCATAGGTCA
AAGTAACCCAACCCTCGGTTAGGCATA
AAGTAACCCAGGCAGCTAAAGCCTTCT
AAGTAACCCAGGCAGCTAATCATTCTG
AAGTAACCCAGGCAGCTACACAAGTAT
AAGTAACCCAGGCAGCTAACACCTTAG
AAGTAACCCAGGCAGCTAGAACGACAA
AAGTAACCCAGGCAGCTAAGTCTGTAC
AAGTAACCCAGGCAGCTAAAATTACAG
AAGTAACCCAGGCAGCTAGGCTACAGA
AAGTAACCCAGGCAGCTAAATGTATCG
AAGTAACCCAGGCAGCTACAAGTAGAA
AAGTAACCCAGGCAGCTAGATCTCTTA
AAGTAACCCAGGCAGCTAAACAACGCG
AAGTAACCCAGGCAGCTAGGTGAGTTA
AAGTAACCCAGGCAGCTACAGGGAGGG
AAGTAACCCAGGCAGCTATCCGTCTTA
AAGTAACCCAGGCAGCTATGCATAGTA
AAGTAACCCAGGCAGCTAACTTACGAT
AAGTAACCCAGGCAGCTATGTATGCGA
AAGTAACCCAGGCAGCTAGCTCCTTGA
AAGTAACCCAGGCAGCTAGGCACAACA
AAGTAACCCAGGCAGCTACTCAAGACA
AAGTAACCCAGGCAGCTAACGCTGTTG
AAGTAACCCAGGCAGCTAATATTGTAA
AAGTAACCCAGGCAGCTAAAGTTTACG
AAGTAACCCAGGCAGCTACAGCCTGGC
AAGTAACCCAGGCAGCTACTATTAGCC
AAGTAACCCAGGCAGCTACAAACGTGG
AAGTAACCCAGGCAGCTAAAAGTCATT
AAGTAACCCAGGCAGCTAGTCTTGGCA
AAGTAACCCAGGCAGCTAGATCAGCGA
AAGTAACCCAGGCAGCTAACATTCGGC
AAGTAACCCAGGCAGCTAAGTAATTAG
AAGTAACCCAGGCAGCTATGAAGCCAA
AAGTAACCCAGGCAGCTATCTACGACA
AAGTAACCCAGGCAGCTACATAACGTT
AAGTAACCCAGGCAGCTAATGGGACTC
AAGTAACCCAGGCAGCTAGATAGAGGA
AAGTAACCCAGGCAGCTACTACATGCG
AAGTAACCCAGGCAGCTACAACGATCT
AAGTAACCCAGGCAGCTAGTTAGCCTA
AAGTAACCCAGGCAGCTAAGTTGCATC
AAGTAACCCAGGCAGCTAAAGGGAACT
AAGTAACCCAGGCAGCTAACTACATAT
AAGTAACCCAGGCAGCTACTAAGCTTC
AAGTAACCCAGGCAGCTAACGAACCAG
AAGTAACCCAGGCAGCTATACTTCGGA
AAGTAACCCAGGCAGCTAAACATCCAT
AAGTAACCCAGGCAGCTAAGCCTGGTT
AAGTAACCCAGGCAGCTACAAGTTTCC
AAGTAACCCAGGCAGCTACAGGCATTT
AAGTAACCCAGGCAGCTAACGTGGGAG
AAGTAACCCAGGCAGCTATCTCACGGA
AAGTAACCCAGGCAGCTAGCAACATTA
AAGTAACCCAGGCAGCTAATGGTCCGT
AAGTAACCCAGGCAGCTACTATCATGA
AAGTAACCCAGGCAGCTACAATACAAG
AAGTAACCCAGGCAGCTAAAAGAGGCC
AAGTAACCCAGGCAGCTAGTAGAAGCA
AAGTAACCCAGGCAGCTAGCTATGGAA
AAGTAACCCAGGCAGCTAACTCCAGGG
AAGTAACCCAGGCAGCTAACAAGTGCA
AAGTAACCCAGGCAGCTAGATGGTCCA
AAGTAACCCAGGCAGCTATCCTCAATA
AAGTAACCCAGGCAGCTAAATAAACAA
AAGTAACCCAGGCAGCTACTGTACGGA
AAGTAACCCAGGCAGCTACTAGATAGA
AAGTAACCCAGGCAGCTAAGCTATGTG
AAGTAACCCAGGCAGCTAAAATGGAGG
AAGTAACCCAGGCAGCTAAGCCGCAAG
AAGTAACCCAGGCAGCTAACAGTAAAC
AAGTAACCCAGGCAGCTAAACGTGTGA
AAGTAACCCAGGCAGCTAACTGAATTC
AAGTAACCCAGGCAGCTAAAGGGTCAG
AAGTAACCCAGGCAGCTATGTCTATCA
AAGTAACCCAGGCAGCTATCAGATTCA
AAGTAACCCAGGCAGCTACACGATCCG
AAGTAACCCAGGCAGCTAAACAGAAAC
AAGTAACCCAGGCAGCTACATGAATGA
AAGTAACCCAGGCAGCTACGTACTACG
AAGTAACCCAGGCAGCTATTCAGCTCA
AAGTAACCCAGGCAGCTAAAGGCCGCA
AAGTAACCCAGGCAGCTAGGTTGGACA
AAGTAACCCAGGCAGCTACGTCTAGGT
AAGTAACCCAGGCAGCTAAATTCGGCG
AAGTAACCCAGGCAGCTACAACCTCCA
AAGTAACCCAGGCAGCTACAATAGGGT
AAGTAACCCAGGCAGCTAACAGGCTCC
AAGTAACCCAGGCAGCTAACAACTAGT
AAGTAACCCAGGCAGCTAAGTTGTTCT
AAGTAACCCAGGCAGCTAAATTACCGG
AAGTAACCCAGGCAGCTAACAAACTTT
AAGTAACCCAGGCAGCTATCTCGGTTA
AAGTAACCCAGGCAGCTAACTAGACCG
AAGTAACCCAGGCAGCTAACTCATACG
AAGTAACCCAGGCAGCTAATCGAGTCT
AAGTAACCCAGGCAGCTACATAGGTCA
AAGTAACCCAGGCAGCTATTAGGCATA
AAGTAACCCAACCAAAGTAAGCCTTCT
AAGTAACCCAACCAAAGTATCATTCTG
AAGTAACCCAACCAAAGTCACAAGTAT
AAGTAACCCAACCAAAGTACACCTTAG
AAGTAACCCAACCAAAGTGAACGACAA
AAGTAACCCAACCAAAGTAGTCTGTAC
AAGTAACCCAACCAAAGTAAATTACAG
AAGTAACCCAACCAAAGTGGCTACAGA
AAGTAACCCAACCAAAGTAATGTATCG
AAGTAACCCAACCAAAGTCAAGTAGAA
AAGTAACCCAACCAAAGTGATCTCTTA
AAGTAACCCAACCAAAGTAACAACGCG
AAGTAACCCAACCAAAGTGGTGAGTTA
AAGTAACCCAACCAAAGTCAGGGAGGG
AAGTAACCCAACCAAAGTTCCGTCTTA
AAGTAACCCAACCAAAGTTGCATAGTA
AAGTAACCCAACCAAAGTACTTACGAT
AAGTAACCCAACCAAAGTTGTATGCGA
AAGTAACCCAACCAAAGTGCTCCTTGA
AAGTAACCCAACCAAAGTGGCACAACA
AAGTAACCCAACCAAAGTCTCAAGACA
AAGTAACCCAACCAAAGTACGCTGTTG
AAGTAACCCAACCAAAGTATATTGTAA
AAGTAACCCAACCAAAGTAAGTTTACG
AAGTAACCCAACCAAAGTCAGCCTGGC
AAGTAACCCAACCAAAGTCTATTAGCC
AAGTAACCCAACCAAAGTCAAACGTGG
AAGTAACCCAACCAAAGTAAAGTCATT
AAGTAACCCAACCAAAGTGTCTTGGCA
AAGTAACCCAACCAAAGTGATCAGCGA
AAGTAACCCAACCAAAGTACATTCGGC
AAGTAACCCAACCAAAGTAGTAATTAG
AAGTAACCCAACCAAAGTTGAAGCCAA
AAGTAACCCAACCAAAGTTCTACGACA
AAGTAACCCAACCAAAGTCATAACGTT
AAGTAACCCAACCAAAGTATGGGACTC
AAGTAACCCAACCAAAGTGATAGAGGA
AAGTAACCCAACCAAAGTCTACATGCG
AAGTAACCCAACCAAAGTCAACGATCT
AAGTAACCCAACCAAAGTGTTAGCCTA
AAGTAACCCAACCAAAGTAGTTGCATC
AAGTAACCCAACCAAAGTAAGGGAACT
AAGTAACCCAACCAAAGTACTACATAT
AAGTAACCCAACCAAAGTCTAAGCTTC
AAGTAACCCAACCAAAGTACGAACCAG
AAGTAACCCAACCAAAGTTACTTCGGA
AAGTAACCCAACCAAAGTAACATCCAT
AAGTAACCCAACCAAAGTAGCCTGGTT
AAGTAACCCAACCAAAGTCAAGTTTCC
AAGTAACCCAACCAAAGTCAGGCATTT
AAGTAACCCAACCAAAGTACGTGGGAG
AAGTAACCCAACCAAAGTTCTCACGGA
AAGTAACCCAACCAAAGTGCAACATTA
AAGTAACCCAACCAAAGTATGGTCCGT
AAGTAACCCAACCAAAGTCTATCATGA
AAGTAACCCAACCAAAGTCAATACAAG
AAGTAACCCAACCAAAGTAAAGAGGCC
AAGTAACCCAACCAAAGTGTAGAAGCA
AAGTAACCCAACCAAAGTGCTATGGAA
AAGTAACCCAACCAAAGTACTCCAGGG
AAGTAACCCAACCAAAGTACAAGTGCA
AAGTAACCCAACCAAAGTGATGGTCCA
AAGTAACCCAACCAAAGTTCCTCAATA
AAGTAACCCAACCAAAGTAATAAACAA
AAGTAACCCAACCAAAGTCTGTACGGA
AAGTAACCCAACCAAAGTCTAGATAGA
AAGTAACCCAACCAAAGTAGCTATGTG
AAGTAACCCAACCAAAGTAAATGGAGG
AAGTAACCCAACCAAAGTAGCCGCAAG
AAGTAACCCAACCAAAGTACAGTAAAC
AAGTAACCCAACCAAAGTAACGTGTGA
AAGTAACCCAACCAAAGTACTGAATTC
AAGTAACCCAACCAAAGTAAGGGTCAG
AAGTAACCCAACCAAAGTTGTCTATCA
AAGTAACCCAACCAAAGTTCAGATTCA
AAGTAACCCAACCAAAGTCACGATCCG
AAGTAACCCAACCAAAGTAACAGAAAC
AAGTAACCCAACCAAAGTCATGAATGA
AAGTAACCCAACCAAAGTCGTACTACG
AAGTAACCCAACCAAAGTTTCAGCTCA
AAGTAACCCAACCAAAGTAAGGCCGCA
AAGTAACCCAACCAAAGTGGTTGGACA
AAGTAACCCAACCAAAGTCGTCTAGGT
AAGTAACCCAACCAAAGTAATTCGGCG
AAGTAACCCAACCAAAGTCAACCTCCA
AAGTAACCCAACCAAAGTCAATAGGGT
AAGTAACCCAACCAAAGTACAGGCTCC
AAGTAACCCAACCAAAGTACAACTAGT
AAGTAACCCAACCAAAGTAGTTGTTCT
AAGTAACCCAACCAAAGTAATTACCGG
AAGTAACCCAACCAAAGTACAAACTTT
AAGTAACCCAACCAAAGTTCTCGGTTA
AAGTAACCCAACCAAAGTACTAGACCG
AAGTAACCCAACCAAAGTACTCATACG
AAGTAACCCAACCAAAGTATCGAGTCT
AAGTAACCCAACCAAAGTCATAGGTCA
AAGTAACCCAACCAAAGTTTAGGCATA
AAGTAACCCGAGTGCGAAAAGCCTTCT
AAGTAACCCGAGTGCGAAATCATTCTG
AAGTAACCCGAGTGCGAACACAAGTAT
AAGTAACCCGAGTGCGAAACACCTTAG
AAGTAACCCGAGTGCGAAGAACGACAA
AAGTAACCCGAGTGCGAAAGTCTGTAC
AAGTAACCCGAGTGCGAAAAATTACAG
AAGTAACCCGAGTGCGAAGGCTACAGA
AAGTAACCCGAGTGCGAAAATGTATCG
AAGTAACCCGAGTGCGAACAAGTAGAA
AAGTAACCCGAGTGCGAAGATCTCTTA
AAGTAACCCGAGTGCGAAAACAACGCG
AAGTAACCCGAGTGCGAAGGTGAGTTA
AAGTAACCCGAGTGCGAACAGGGAGGG
AAGTAACCCGAGTGCGAATCCGTCTTA
AAGTAACCCGAGTGCGAATGCATAGTA
AAGTAACCCGAGTGCGAAACTTACGAT
AAGTAACCCGAGTGCGAATGTATGCGA
AAGTAACCCGAGTGCGAAGCTCCTTGA
AAGTAACCCGAGTGCGAAGGCACAACA
AAGTAACCCGAGTGCGAACTCAAGACA
AAGTAACCCGAGTGCGAAACGCTGTTG
AAGTAACCCGAGTGCGAAATATTGTAA
AAGTAACCCGAGTGCGAAAAGTTTACG
AAGTAACCCGAGTGCGAACAGCCTGGC
AAGTAACCCGAGTGCGAACTATTAGCC
AAGTAACCCGAGTGCGAACAAACGTGG
AAGTAACCCGAGTGCGAAAAAGTCATT
AAGTAACCCGAGTGCGAAGTCTTGGCA
AAGTAACCCGAGTGCGAAGATCAGCGA
AAGTAACCCGAGTGCGAAACATTCGGC
AAGTAACCCGAGTGCGAAAGTAATTAG
AAGTAACCCGAGTGCGAATGAAGCCAA
AAGTAACCCGAGTGCGAATCTACGACA
AAGTAACCCGAGTGCGAACATAACGTT
AAGTAACCCGAGTGCGAAATGGGACTC
AAGTAACCCGAGTGCGAAGATAGAGGA
AAGTAACCCGAGTGCGAACTACATGCG
AAGTAACCCGAGTGCGAACAACGATCT
AAGTAACCCGAGTGCGAAGTTAGCCTA
AAGTAACCCGAGTGCGAAAGTTGCATC
AAGTAACCCGAGTGCGAAAAGGGAACT
AAGTAACCCGAGTGCGAAACTACATAT
AAGTAACCCGAGTGCGAACTAAGCTTC
AAGTAACCCGAGTGCGAAACGAACCAG
AAGTAACCCGAGTGCGAATACTTCGGA
AAGTAACCCGAGTGCGAAAACATCCAT
AAGTAACCCGAGTGCGAAAGCCTGGTT
AAGTAACCCGAGTGCGAACAAGTTTCC
AAGTAACCCGAGTGCGAACAGGCATTT
AAGTAACCCGAGTGCGAAACGTGGGAG
AAGTAACCCGAGTGCGAATCTCACGGA
AAGTAACCCGAGTGCGAAGCAACATTA
AAGTAACCCGAGTGCGAAATGGTCCGT
AAGTAACCCGAGTGCGAACTATCATGA
AAGTAACCCGAGTGCGAACAATACAAG
AAGTAACCCGAGTGCGAAAAAGAGGCC
AAGTAACCCGAGTGCGAAGTAGAAGCA
AAGTAACCCGAGTGCGAAGCTATGGAA
AAGTAACCCGAGTGCGAAACTCCAGGG
AAGTAACCCGAGTGCGAAACAAGTGCA
AAGTAACCCGAGTGCGAAGATGGTCCA
AAGTAACCCGAGTGCGAATCCTCAATA
AAGTAACCCGAGTGCGAAAATAAACAA
AAGTAACCCGAGTGCGAACTGTACGGA
AAGTAACCCGAGTGCGAACTAGATAGA
AAGTAACCCGAGTGCGAAAGCTATGTG
AAGTAACCCGAGTGCGAAAAATGGAGG
AAGTAACCCGAGTGCGAAAGCCGCAAG
AAGTAACCCGAGTGCGAAACAGTAAAC
AAGTAACCCGAGTGCGAAAACGTGTGA
AAGTAACCCGAGTGCGAAACTGAATTC
AAGTAACCCGAGTGCGAAAAGGGTCAG
AAGTAACCCGAGTGCGAATGTCTATCA
AAGTAACCCGAGTGCGAATCAGATTCA
AAGTAACCCGAGTGCGAACACGATCCG
AAGTAACCCGAGTGCGAAAACAGAAAC
AAGTAACCCGAGTGCGAACATGAATGA
AAGTAACCCGAGTGCGAACGTACTACG
AAGTAACCCGAGTGCGAATTCAGCTCA
AAGTAACCCGAGTGCGAAAAGGCCGCA
AAGTAACCCGAGTGCGAAGGTTGGACA
AAGTAACCCGAGTGCGAACGTCTAGGT
AAGTAACCCGAGTGCGAAAATTCGGCG
AAGTAACCCGAGTGCGAACAACCTCCA
AAGTAACCCGAGTGCGAACAATAGGGT
AAGTAACCCGAGTGCGAAACAGGCTCC
AAGTAACCCGAGTGCGAAACAACTAGT
AAGTAACCCGAGTGCGAAAGTTGTTCT
AAGTAACCCGAGTGCGAAAATTACCGG
AAGTAACCCGAGTGCGAAACAAACTTT
AAGTAACCCGAGTGCGAATCTCGGTTA
AAGTAACCCGAGTGCGAAACTAGACCG
AAGTAACCCGAGTGCGAAACTCATACG
AAGTAACCCGAGTGCGAAATCGAGTCT
AAGTAACCCGAGTGCGAACATAGGTCA
AAGTAACCCGAGTGCGAATTAGGCATA
AAGTAACCCCGCTAAGCAAAGCCTTCT
AAGTAACCCCGCTAAGCAATCATTCTG
AAGTAACCCCGCTAAGCACACAAGTAT
AAGTAACCCCGCTAAGCAACACCTTAG
AAGTAACCCCGCTAAGCAGAACGACAA
AAGTAACCCCGCTAAGCAAGTCTGTAC
AAGTAACCCCGCTAAGCAAAATTACAG
AAGTAACCCCGCTAAGCAGGCTACAGA
AAGTAACCCCGCTAAGCAAATGTATCG
AAGTAACCCCGCTAAGCACAAGTAGAA
AAGTAACCCCGCTAAGCAGATCTCTTA
AAGTAACCCCGCTAAGCAAACAACGCG
AAGTAACCCCGCTAAGCAGGTGAGTTA
AAGTAACCCCGCTAAGCACAGGGAGGG
AAGTAACCCCGCTAAGCATCCGTCTTA
AAGTAACCCCGCTAAGCATGCATAGTA
AAGTAACCCCGCTAAGCAACTTACGAT
AAGTAACCCCGCTAAGCATGTATGCGA
AAGTAACCCCGCTAAGCAGCTCCTTGA
AAGTAACCCCGCTAAGCAGGCACAACA
AAGTAACCCCGCTAAGCACTCAAGACA
AAGTAACCCCGCTAAGCAACGCTGTTG
AAGTAACCCCGCTAAGCAATATTGTAA
AAGTAACCCCGCTAAGCAAAGTTTACG
AAGTAACCCCGCTAAGCACAGCCTGGC
AAGTAACCCCGCTAAGCACTATTAGCC
AAGTAACCCCGCTAAGCACAAACGTGG
AAGTAACCCCGCTAAGCAAAAGTCATT
AAGTAACCCCGCTAAGCAGTCTTGGCA
AAGTAACCCCGCTAAGCAGATCAGCGA
AAGTAACCCCGCTAAGCAACATTCGGC
AAGTAACCCCGCTAAGCAAGTAATTAG
AAGTAACCCCGCTAAGCATGAAGCCAA
AAGTAACCCCGCTAAGCATCTACGACA
AAGTAACCCCGCTAAGCACATAACGTT
AAGTAACCCCGCTAAGCAATGGGACTC
AAGTAACCCCGCTAAGCAGATAGAGGA
AAGTAACCCCGCTAAGCACTACATGCG
AAGTAACCCCGCTAAGCACAACGATCT
AAGTAACCCCGCTAAGCAGTTAGCCTA
AAGTAACCCCGCTAAGCAAGTTGCATC
AAGTAACCCCGCTAAGCAAAGGGAACT
AAGTAACCCCGCTAAGCAACTACATAT
AAGTAACCCCGCTAAGCACTAAGCTTC
AAGTAACCCCGCTAAGCAACGAACCAG
AAGTAACCCCGCTAAGCATACTTCGGA
AAGTAACCCCGCTAAGCAAACATCCAT
AAGTAACCCCGCTAAGCAAGCCTGGTT
AAGTAACCCCGCTAAGCACAAGTTTCC
AAGTAACCCCGCTAAGCACAGGCATTT
AAGTAACCCCGCTAAGCAACGTGGGAG
AAGTAACCCCGCTAAGCATCTCACGGA
AAGTAACCCCGCTAAGCAGCAACATTA
AAGTAACCCCGCTAAGCAATGGTCCGT
AAGTAACCCCGCTAAGCACTATCATGA
AAGTAACCCCGCTAAGCACAATACAAG
AAGTAACCCCGCTAAGCAAAAGAGGCC
AAGTAACCCCGCTAAGCAGTAGAAGCA
AAGTAACCCCGCTAAGCAGCTATGGAA
AAGTAACCCCGCTAAGCAACTCCAGGG
AAGTAACCCCGCTAAGCAACAAGTGCA
AAGTAACCCCGCTAAGCAGATGGTCCA
AAGTAACCCCGCTAAGCATCCTCAATA
AAGTAACCCCGCTAAGCAAATAAACAA
AAGTAACCCCGCTAAGCACTGTACGGA
AAGTAACCCCGCTAAGCACTAGATAGA
AAGTAACCCCGCTAAGCAAGCTATGTG
AAGTAACCCCGCTAAGCAAAATGGAGG
AAGTAACCCCGCTAAGCAAGCCGCAAG
AAGTAACCCCGCTAAGCAACAGTAAAC
AAGTAACCCCGCTAAGCAAACGTGTGA
AAGTAACCCCGCTAAGCAACTGAATTC
AAGTAACCCCGCTAAGCAAAGGGTCAG
AAGTAACCCCGCTAAGCATGTCTATCA
AAGTAACCCCGCTAAGCATCAGATTCA
AAGTAACCCCGCTAAGCACACGATCCG
AAGTAACCCCGCTAAGCAAACAGAAAC
AAGTAACCCCGCTAAGCACATGAATGA
AAGTAACCCCGCTAAGCACGTACTACG
AAGTAACCCCGCTAAGCATTCAGCTCA
AAGTAACCCCGCTAAGCAAAGGCCGCA
AAGTAACCCCGCTAAGCAGGTTGGACA
AAGTAACCCCGCTAAGCACGTCTAGGT
AAGTAACCCCGCTAAGCAAATTCGGCG
AAGTAACCCCGCTAAGCACAACCTCCA
AAGTAACCCCGCTAAGCACAATAGGGT
AAGTAACCCCGCTAAGCAACAGGCTCC
AAGTAACCCCGCTAAGCAACAACTAGT
AAGTAACCCCGCTAAGCAAGTTGTTCT
AAGTAACCCCGCTAAGCAAATTACCGG
AAGTAACCCCGCTAAGCAACAAACTTT
AAGTAACCCCGCTAAGCATCTCGGTTA
AAGTAACCCCGCTAAGCAACTAGACCG
AAGTAACCCCGCTAAGCAACTCATACG
AAGTAACCCCGCTAAGCAATCGAGTCT
AAGTAACCCCGCTAAGCACATAGGTCA
AAGTAACCCCGCTAAGCATTAGGCATA
AAGTAACCCAATTATAACAAGCCTTCT
AAGTAACCCAATTATAACATCATTCTG
AAGTAACCCAATTATAACCACAAGTAT
AAGTAACCCAATTATAACACACCTTAG
AAGTAACCCAATTATAACGAACGACAA
AAGTAACCCAATTATAACAGTCTGTAC
AAGTAACCCAATTATAACAAATTACAG
AAGTAACCCAATTATAACGGCTACAGA
AAGTAACCCAATTATAACAATGTATCG
AAGTAACCCAATTATAACCAAGTAGAA
AAGTAACCCAATTATAACGATCTCTTA
AAGTAACCCAATTATAACAACAACGCG
AAGTAACCCAATTATAACGGTGAGTTA
AAGTAACCCAATTATAACCAGGGAGGG
AAGTAACCCAATTATAACTCCGTCTTA
AAGTAACCCAATTATAACTGCATAGTA
AAGTAACCCAATTATAACACTTACGAT
AAGTAACCCAATTATAACTGTATGCGA
AAGTAACCCAATTATAACGCTCCTTGA
AAGTAACCCAATTATAACGGCACAACA
AAGTAACCCAATTATAACCTCAAGACA
AAGTAACCCAATTATAACACGCTGTTG
AAGTAACCCAATTATAACATATTGTAA
AAGTAACCCAATTATAACAAGTTTACG
AAGTAACCCAATTATAACCAGCCTGGC
AAGTAACCCAATTATAACCTATTAGCC
AAGTAACCCAATTATAACCAAACGTGG
AAGTAACCCAATTATAACAAAGTCATT
AAGTAACCCAATTATAACGTCTTGGCA
AAGTAACCCAATTATAACGATCAGCGA
AAGTAACCCAATTATAACACATTCGGC
AAGTAACCCAATTATAACAGTAATTAG
AAGTAACCCAATTATAACTGAAGCCAA
AAGTAACCCAATTATAACTCTACGACA
AAGTAACCCAATTATAACCATAACGTT
AAGTAACCCAATTATAACATGGGACTC
AAGTAACCCAATTATAACGATAGAGGA
AAGTAACCCAATTATAACCTACATGCG
AAGTAACCCAATTATAACCAACGATCT
AAGTAACCCAATTATAACGTTAGCCTA
AAGTAACCCAATTATAACAGTTGCATC
AAGTAACCCAATTATAACAAGGGAACT
AAGTAACCCAATTATAACACTACATAT
AAGTAACCCAATTATAACCTAAGCTTC
AAGTAACCCAATTATAACACGAACCAG
AAGTAACCCAATTATAACTACTTCGGA
AAGTAACCCAATTATAACAACATCCAT
AAGTAACCCAATTATAACAGCCTGGTT
AAGTAACCCAATTATAACCAAGTTTCC
AAGTAACCCAATTATAACCAGGCATTT
AAGTAACCCAATTATAACACGTGGGAG
AAGTAACCCAATTATAACTCTCACGGA
AAGTAACCCAATTATAACGCAACATTA
AAGTAACCCAATTATAACATGGTCCGT
AAGTAACCCAATTATAACCTATCATGA
AAGTAACCCAATTATAACCAATACAAG
AAGTAACCCAATTATAACAAAGAGGCC
AAGTAACCCAATTATAACGTAGAAGCA
AAGTAACCCAATTATAACGCTATGGAA
AAGTAACCCAATTATAACACTCCAGGG
AAGTAACCCAATTATAACACAAGTGCA
AAGTAACCCAATTATAACGATGGTCCA
AAGTAACCCAATTATAACTCCTCAATA
AAGTAACCCAATTATAACAATAAACAA
AAGTAACCCAATTATAACCTGTACGGA
AAGTAACCCAATTATAACCTAGATAGA
AAGTAACCCAATTATAACAGCTATGTG
AAGTAACCCAATTATAACAAATGGAGG
AAGTAACCCAATTATAACAGCCGCAAG
AAGTAACCCAATTATAACACAGTAAAC
AAGTAACCCAATTATAACAACGTGTGA
AAGTAACCCAATTATAACACTGAATTC
AAGTAACCCAATTATAACAAGGGTCAG
AAGTAACCCAATTATAACTGTCTATCA
AAGTAACCCAATTATAACTCAGATTCA
AAGTAACCCAATTATAACCACGATCCG
AAGTAACCCAATTATAACAACAGAAAC
AAGTAACCCAATTATAACCATGAATGA
AAGTAACCCAATTATAACCGTACTACG
AAGTAACCCAATTATAACTTCAGCTCA
AAGTAACCCAATTATAACAAGGCCGCA
AAGTAACCCAATTATAACGGTTGGACA
AAGTAACCCAATTATAACCGTCTAGGT
AAGTAACCCAATTATAACAATTCGGCG
AAGTAACCCAATTATAACCAACCTCCA
AAGTAACCCAATTATAACCAATAGGGT
AAGTAACCCAATTATAACACAGGCTCC
AAGTAACCCAATTATAACACAACTAGT
AAGTAACCCAATTATAACAGTTGTTCT
AAGTAACCCAATTATAACAATTACCGG
AAGTAACCCAATTATAACACAAACTTT
AAGTAACCCAATTATAACTCTCGGTTA
AAGTAACCCAATTATAACACTAGACCG
AAGTAACCCAATTATAACACTCATACG
AAGTAACCCAATTATAACATCGAGTCT
AAGTAACCCAATTATAACCATAGGTCA
AAGTAACCCAATTATAACTTAGGCATA
AAGTAACCCTACTAGTCAAAGCCTTCT
AAGTAACCCTACTAGTCAATCATTCTG
AAGTAACCCTACTAGTCACACAAGTAT
AAGTAACCCTACTAGTCAACACCTTAG
AAGTAACCCTACTAGTCAGAACGACAA
AAGTAACCCTACTAGTCAAGTCTGTAC
AAGTAACCCTACTAGTCAAAATTACAG
AAGTAACCCTACTAGTCAGGCTACAGA
AAGTAACCCTACTAGTCAAATGTATCG
AAGTAACCCTACTAGTCACAAGTAGAA
AAGTAACCCTACTAGTCAGATCTCTTA
AAGTAACCCTACTAGTCAAACAACGCG
AAGTAACCCTACTAGTCAGGTGAGTTA
AAGTAACCCTACTAGTCACAGGGAGGG
AAGTAACCCTACTAGTCATCCGTCTTA
AAGTAACCCTACTAGTCATGCATAGTA
AAGTAACCCTACTAGTCAACTTACGAT
AAGTAACCCTACTAGTCATGTATGCGA
AAGTAACCCTACTAGTCAGCTCCTTGA
AAGTAACCCTACTAGTCAGGCACAACA
AAGTAACCCTACTAGTCACTCAAGACA
AAGTAACCCTACTAGTCAACGCTGTTG
AAGTAACCCTACTAGTCAATATTGTAA
AAGTAACCCTACTAGTCAAAGTTTACG
AAGTAACCCTACTAGTCACAGCCTGGC
AAGTAACCCTACTAGTCACTATTAGCC
AAGTAACCCTACTAGTCACAAACGTGG
AAGTAACCCTACTAGTCAAAAGTCATT
AAGTAACCCTACTAGTCAGTCTTGGCA
AAGTAACCCTACTAGTCAGATCAGCGA
AAGTAACCCTACTAGTCAACATTCGGC
AAGTAACCCTACTAGTCAAGTAATTAG
AAGTAACCCTACTAGTCATGAAGCCAA
AAGTAACCCTACTAGTCATCTACGACA
AAGTAACCCTACTAGTCACATAACGTT
AAGTAACCCTACTAGTCAATGGGACTC
AAGTAACCCTACTAGTCAGATAGAGGA
AAGTAACCCTACTAGTCACTACATGCG
AAGTAACCCTACTAGTCACAACGATCT
AAGTAACCCTACTAGTCAGTTAGCCTA
AAGTAACCCTACTAGTCAAGTTGCATC
AAGTAACCCTACTAGTCAAAGGGAACT
AAGTAACCCTACTAGTCAACTACATAT
AAGTAACCCTACTAGTCACTAAGCTTC
AAGTAACCCTACTAGTCAACGAACCAG
AAGTAACCCTACTAGTCATACTTCGGA
AAGTAACCCTACTAGTCAAACATCCAT
AAGTAACCCTACTAGTCAAGCCTGGTT
AAGTAACCCTACTAGTCACAAGTTTCC
AAGTAACCCTACTAGTCACAGGCATTT
AAGTAACCCTACTAGTCAACGTGGGAG
AAGTAACCCTACTAGTCATCTCACGGA
AAGTAACCCTACTAGTCAGCAACATTA
AAGTAACCCTACTAGTCAATGGTCCGT
AAGTAACCCTACTAGTCACTATCATGA
AAGTAACCCTACTAGTCACAATACAAG
AAGTAACCCTACTAGTCAAAAGAGGCC
AAGTAACCCTACTAGTCAGTAGAAGCA
AAGTAACCCTACTAGTCAGCTATGGAA
AAGTAACCCTACTAGTCAACTCCAGGG
AAGTAACCCTACTAGTCAACAAGTGCA
AAGTAACCCTACTAGTCAGATGGTCCA
AAGTAACCCTACTAGTCATCCTCAATA
AAGTAACCCTACTAGTCAAATAAACAA
AAGTAACCCTACTAGTCACTGTACGGA
AAGTAACCCTACTAGTCACTAGATAGA
AAGTAACCCTACTAGTCAAGCTATGTG
AAGTAACCCTACTAGTCAAAATGGAGG
AAGTAACCCTACTAGTCAAGCCGCAAG
AAGTAACCCTACTAGTCAACAGTAAAC
AAGTAACCCTACTAGTCAAACGTGTGA
AAGTAACCCTACTAGTCAACTGAATTC
AAGTAACCCTACTAGTCAAAGGGTCAG
AAGTAACCCTACTAGTCATGTCTATCA
AAGTAACCCTACTAGTCATCAGATTCA
AAGTAACCCTACTAGTCACACGATCCG
AAGTAACCCTACTAGTCAAACAGAAAC
AAGTAACCCTACTAGTCACATGAATGA
AAGTAACCCTACTAGTCACGTACTACG
AAGTAACCCTACTAGTCATTCAGCTCA
AAGTAACCCTACTAGTCAAAGGCCGCA
AAGTAACCCTACTAGTCAGGTTGGACA
AAGTAACCCTACTAGTCACGTCTAGGT
AAGTAACCCTACTAGTCAAATTCGGCG
AAGTAACCCTACTAGTCACAACCTCCA
AAGTAACCCTACTAGTCACAATAGGGT
AAGTAACCCTACTAGTCAACAGGCTCC
AAGTAACCCTACTAGTCAACAACTAGT
AAGTAACCCTACTAGTCAAGTTGTTCT
AAGTAACCCTACTAGTCAAATTACCGG
AAGTAACCCTACTAGTCAACAAACTTT
AAGTAACCCTACTAGTCATCTCGGTTA
AAGTAACCCTACTAGTCAACTAGACCG
AAGTAACCCTACTAGTCAACTCATACG
AAGTAACCCTACTAGTCAATCGAGTCT
AAGTAACCCTACTAGTCACATAGGTCA
AAGTAACCCTACTAGTCATTAGGCATA
AAGTAACCCCAACAACGGAAGCCTTCT
AAGTAACCCCAACAACGGATCATTCTG
AAGTAACCCCAACAACGGCACAAGTAT
AAGTAACCCCAACAACGGACACCTTAG
AAGTAACCCCAACAACGGGAACGACAA
AAGTAACCCCAACAACGGAGTCTGTAC
AAGTAACCCCAACAACGGAAATTACAG
AAGTAACCCCAACAACGGGGCTACAGA
AAGTAACCCCAACAACGGAATGTATCG
AAGTAACCCCAACAACGGCAAGTAGAA
AAGTAACCCCAACAACGGGATCTCTTA
AAGTAACCCCAACAACGGAACAACGCG
AAGTAACCCCAACAACGGGGTGAGTTA
AAGTAACCCCAACAACGGCAGGGAGGG
AAGTAACCCCAACAACGGTCCGTCTTA
AAGTAACCCCAACAACGGTGCATAGTA
AAGTAACCCCAACAACGGACTTACGAT
AAGTAACCCCAACAACGGTGTATGCGA
AAGTAACCCCAACAACGGGCTCCTTGA
AAGTAACCCCAACAACGGGGCACAACA
AAGTAACCCCAACAACGGCTCAAGACA
AAGTAACCCCAACAACGGACGCTGTTG
AAGTAACCCCAACAACGGATATTGTAA
AAGTAACCCCAACAACGGAAGTTTACG
AAGTAACCCCAACAACGGCAGCCTGGC
AAGTAACCCCAACAACGGCTATTAGCC
AAGTAACCCCAACAACGGCAAACGTGG
AAGTAACCCCAACAACGGAAAGTCATT
AAGTAACCCCAACAACGGGTCTTGGCA
AAGTAACCCCAACAACGGGATCAGCGA
AAGTAACCCCAACAACGGACATTCGGC
AAGTAACCCCAACAACGGAGTAATTAG
AAGTAACCCCAACAACGGTGAAGCCAA
AAGTAACCCCAACAACGGTCTACGACA
AAGTAACCCCAACAACGGCATAACGTT
AAGTAACCCCAACAACGGATGGGACTC
AAGTAACCCCAACAACGGGATAGAGGA
AAGTAACCCCAACAACGGCTACATGCG
AAGTAACCCCAACAACGGCAACGATCT
AAGTAACCCCAACAACGGGTTAGCCTA
AAGTAACCCCAACAACGGAGTTGCATC
AAGTAACCCCAACAACGGAAGGGAACT
AAGTAACCCCAACAACGGACTACATAT
AAGTAACCCCAACAACGGCTAAGCTTC
AAGTAACCCCAACAACGGACGAACCAG
AAGTAACCCCAACAACGGTACTTCGGA
AAGTAACCCCAACAACGGAACATCCAT
AAGTAACCCCAACAACGGAGCCTGGTT
AAGTAACCCCAACAACGGCAAGTTTCC
AAGTAACCCCAACAACGGCAGGCATTT
AAGTAACCCCAACAACGGACGTGGGAG
AAGTAACCCCAACAACGGTCTCACGGA
AAGTAACCCCAACAACGGGCAACATTA
AAGTAACCCCAACAACGGATGGTCCGT
AAGTAACCCCAACAACGGCTATCATGA
AAGTAACCCCAACAACGGCAATACAAG
AAGTAACCCCAACAACGGAAAGAGGCC
AAGTAACCCCAACAACGGGTAGAAGCA
AAGTAACCCCAACAACGGGCTATGGAA
AAGTAACCCCAACAACGGACTCCAGGG
AAGTAACCCCAACAACGGACAAGTGCA
AAGTAACCCCAACAACGGGATGGTCCA
AAGTAACCCCAACAACGGTCCTCAATA
AAGTAACCCCAACAACGGAATAAACAA
AAGTAACCCCAACAACGGCTGTACGGA
AAGTAACCCCAACAACGGCTAGATAGA
AAGTAACCCCAACAACGGAGCTATGTG
AAGTAACCCCAACAACGGAAATGGAGG
AAGTAACCCCAACAACGGAGCCGCAAG
AAGTAACCCCAACAACGGACAGTAAAC
AAGTAACCCCAACAACGGAACGTGTGA
AAGTAACCCCAACAACGGACTGAATTC
AAGTAACCCCAACAACGGAAGGGTCAG
AAGTAACCCCAACAACGGTGTCTATCA
AAGTAACCCCAACAACGGTCAGATTCA
AAGTAACCCCAACAACGGCACGATCCG
AAGTAACCCCAACAACGGAACAGAAAC
AAGTAACCCCAACAACGGCATGAATGA
AAGTAACCCCAACAACGGCGTACTACG
AAGTAACCCCAACAACGGTTCAGCTCA
AAGTAACCCCAACAACGGAAGGCCGCA
AAGTAACCCCAACAACGGGGTTGGACA
AAGTAACCCCAACAACGGCGTCTAGGT
AAGTAACCCCAACAACGGAATTCGGCG
AAGTAACCCCAACAACGGCAACCTCCA
AAGTAACCCCAACAACGGCAATAGGGT
AAGTAACCCCAACAACGGACAGGCTCC
AAGTAACCCCAACAACGGACAACTAGT
AAGTAACCCCAACAACGGAGTTGTTCT
AAGTAACCCCAACAACGGAATTACCGG
AAGTAACCCCAACAACGGACAAACTTT
AAGTAACCCCAACAACGGTCTCGGTTA
AAGTAACCCCAACAACGGACTAGACCG
AAGTAACCCCAACAACGGACTCATACG
AAGTAACCCCAACAACGGATCGAGTCT
AAGTAACCCCAACAACGGCATAGGTCA
AAGTAACCCCAACAACGGTTAGGCATA
AAGTAACCCCGATGTTTAAAGCCTTCT
AAGTAACCCCGATGTTTAATCATTCTG
AAGTAACCCCGATGTTTACACAAGTAT
AAGTAACCCCGATGTTTAACACCTTAG
AAGTAACCCCGATGTTTAGAACGACAA
AAGTAACCCCGATGTTTAAGTCTGTAC
AAGTAACCCCGATGTTTAAAATTACAG
AAGTAACCCCGATGTTTAGGCTACAGA
AAGTAACCCCGATGTTTAAATGTATCG
AAGTAACCCCGATGTTTACAAGTAGAA
AAGTAACCCCGATGTTTAGATCTCTTA
AAGTAACCCCGATGTTTAAACAACGCG
AAGTAACCCCGATGTTTAGGTGAGTTA
AAGTAACCCCGATGTTTACAGGGAGGG
AAGTAACCCCGATGTTTATCCGTCTTA
AAGTAACCCCGATGTTTATGCATAGTA
AAGTAACCCCGATGTTTAACTTACGAT
AAGTAACCCCGATGTTTATGTATGCGA
AAGTAACCCCGATGTTTAGCTCCTTGA
AAGTAACCCCGATGTTTAGGCACAACA
AAGTAACCCCGATGTTTACTCAAGACA
AAGTAACCCCGATGTTTAACGCTGTTG
AAGTAACCCCGATGTTTAATATTGTAA
AAGTAACCCCGATGTTTAAAGTTTACG
AAGTAACCCCGATGTTTACAGCCTGGC
AAGTAACCCCGATGTTTACTATTAGCC
AAGTAACCCCGATGTTTACAAACGTGG
AAGTAACCCCGATGTTTAAAAGTCATT
AAGTAACCCCGATGTTTAGTCTTGGCA
AAGTAACCCCGATGTTTAGATCAGCGA
AAGTAACCCCGATGTTTAACATTCGGC
AAGTAACCCCGATGTTTAAGTAATTAG
AAGTAACCCCGATGTTTATGAAGCCAA
AAGTAACCCCGATGTTTATCTACGACA
AAGTAACCCCGATGTTTACATAACGTT
AAGTAACCCCGATGTTTAATGGGACTC
AAGTAACCCCGATGTTTAGATAGAGGA
AAGTAACCCCGATGTTTACTACATGCG
AAGTAACCCCGATGTTTACAACGATCT
AAGTAACCCCGATGTTTAGTTAGCCTA
AAGTAACCCCGATGTTTAAGTTGCATC
AAGTAACCCCGATGTTTAAAGGGAACT
AAGTAACCCCGATGTTTAACTACATAT
AAGTAACCCCGATGTTTACTAAGCTTC
AAGTAACCCCGATGTTTAACGAACCAG
AAGTAACCCCGATGTTTATACTTCGGA
AAGTAACCCCGATGTTTAAACATCCAT
AAGTAACCCCGATGTTTAAGCCTGGTT
AAGTAACCCCGATGTTTACAAGTTTCC
AAGTAACCCCGATGTTTACAGGCATTT
AAGTAACCCCGATGTTTAACGTGGGAG
AAGTAACCCCGATGTTTATCTCACGGA
AAGTAACCCCGATGTTTAGCAACATTA
AAGTAACCCCGATGTTTAATGGTCCGT
AAGTAACCCCGATGTTTACTATCATGA
AAGTAACCCCGATGTTTACAATACAAG
AAGTAACCCCGATGTTTAAAAGAGGCC
AAGTAACCCCGATGTTTAGTAGAAGCA
AAGTAACCCCGATGTTTAGCTATGGAA
AAGTAACCCCGATGTTTAACTCCAGGG
AAGTAACCCCGATGTTTAACAAGTGCA
AAGTAACCCCGATGTTTAGATGGTCCA
AAGTAACCCCGATGTTTATCCTCAATA
AAGTAACCCCGATGTTTAAATAAACAA
AAGTAACCCCGATGTTTACTGTACGGA
AAGTAACCCCGATGTTTACTAGATAGA
AAGTAACCCCGATGTTTAAGCTATGTG
AAGTAACCCCGATGTTTAAAATGGAGG
AAGTAACCCCGATGTTTAAGCCGCAAG
AAGTAACCCCGATGTTTAACAGTAAAC
AAGTAACCCCGATGTTTAAACGTGTGA
AAGTAACCCCGATGTTTAACTGAATTC
AAGTAACCCCGATGTTTAAAGGGTCAG
AAGTAACCCCGATGTTTATGTCTATCA
AAGTAACCCCGATGTTTATCAGATTCA
AAGTAACCCCGATGTTTACACGATCCG
AAGTAACCCCGATGTTTAAACAGAAAC
AAGTAACCCCGATGTTTACATGAATGA
AAGTAACCCCGATGTTTACGTACTACG
AAGTAACCCCGATGTTTATTCAGCTCA
AAGTAACCCCGATGTTTAAAGGCCGCA
AAGTAACCCCGATGTTTAGGTTGGACA
AAGTAACCCCGATGTTTACGTCTAGGT
AAGTAACCCCGATGTTTAAATTCGGCG
AAGTAACCCCGATGTTTACAACCTCCA
AAGTAACCCCGATGTTTACAATAGGGT
AAGTAACCCCGATGTTTAACAGGCTCC
AAGTAACCCCGATGTTTAACAACTAGT
AAGTAACCCCGATGTTTAAGTTGTTCT
AAGTAACCCCGATGTTTAAATTACCGG
AAGTAACCCCGATGTTTAACAAACTTT
AAGTAACCCCGATGTTTATCTCGGTTA
AAGTAACCCCGATGTTTAACTAGACCG
AAGTAACCCCGATGTTTAACTCATACG
AAGTAACCCCGATGTTTAATCGAGTCT
AAGTAACCCCGATGTTTACATAGGTCA
AAGTAACCCCGATGTTTATTAGGCATA
AAATCCTGTTACAGGATAAAGCCTTCT
AAATCCTGTTACAGGATAATCATTCTG
AAATCCTGTTACAGGATACACAAGTAT
AAATCCTGTTACAGGATAACACCTTAG
AAATCCTGTTACAGGATAGAACGACAA
AAATCCTGTTACAGGATAAGTCTGTAC
AAATCCTGTTACAGGATAAAATTACAG
AAATCCTGTTACAGGATAGGCTACAGA
AAATCCTGTTACAGGATAAATGTATCG
AAATCCTGTTACAGGATACAAGTAGAA
AAATCCTGTTACAGGATAGATCTCTTA
AAATCCTGTTACAGGATAAACAACGCG
AAATCCTGTTACAGGATAGGTGAGTTA
AAATCCTGTTACAGGATACAGGGAGGG
AAATCCTGTTACAGGATATCCGTCTTA
AAATCCTGTTACAGGATATGCATAGTA
AAATCCTGTTACAGGATAACTTACGAT
AAATCCTGTTACAGGATATGTATGCGA
AAATCCTGTTACAGGATAGCTCCTTGA
AAATCCTGTTACAGGATAGGCACAACA
AAATCCTGTTACAGGATACTCAAGACA
AAATCCTGTTACAGGATAACGCTGTTG
AAATCCTGTTACAGGATAATATTGTAA
AAATCCTGTTACAGGATAAAGTTTACG
AAATCCTGTTACAGGATACAGCCTGGC
AAATCCTGTTACAGGATACTATTAGCC
AAATCCTGTTACAGGATACAAACGTGG
AAATCCTGTTACAGGATAAAAGTCATT
AAATCCTGTTACAGGATAGTCTTGGCA
AAATCCTGTTACAGGATAGATCAGCGA
AAATCCTGTTACAGGATAACATTCGGC
AAATCCTGTTACAGGATAAGTAATTAG
AAATCCTGTTACAGGATATGAAGCCAA
AAATCCTGTTACAGGATATCTACGACA
AAATCCTGTTACAGGATACATAACGTT
AAATCCTGTTACAGGATAATGGGACTC
AAATCCTGTTACAGGATAGATAGAGGA
AAATCCTGTTACAGGATACTACATGCG
AAATCCTGTTACAGGATACAACGATCT
AAATCCTGTTACAGGATAGTTAGCCTA
AAATCCTGTTACAGGATAAGTTGCATC
AAATCCTGTTACAGGATAAAGGGAACT
AAATCCTGTTACAGGATAACTACATAT
AAATCCTGTTACAGGATACTAAGCTTC
AAATCCTGTTACAGGATAACGAACCAG
AAATCCTGTTACAGGATATACTTCGGA
AAATCCTGTTACAGGATAAACATCCAT
AAATCCTGTTACAGGATAAGCCTGGTT
AAATCCTGTTACAGGATACAAGTTTCC
AAATCCTGTTACAGGATACAGGCATTT
AAATCCTGTTACAGGATAACGTGGGAG
AAATCCTGTTACAGGATATCTCACGGA
AAATCCTGTTACAGGATAGCAACATTA
AAATCCTGTTACAGGATAATGGTCCGT
AAATCCTGTTACAGGATACTATCATGA
AAATCCTGTTACAGGATACAATACAAG
AAATCCTGTTACAGGATAAAAGAGGCC
AAATCCTGTTACAGGATAGTAGAAGCA
AAATCCTGTTACAGGATAGCTATGGAA
AAATCCTGTTACAGGATAACTCCAGGG
AAATCCTGTTACAGGATAACAAGTGCA
AAATCCTGTTACAGGATAGATGGTCCA
AAATCCTGTTACAGGATATCCTCAATA
AAATCCTGTTACAGGATAAATAAACAA
AAATCCTGTTACAGGATACTGTACGGA
AAATCCTGTTACAGGATACTAGATAGA
AAATCCTGTTACAGGATAAGCTATGTG
AAATCCTGTTACAGGATAAAATGGAGG
AAATCCTGTTACAGGATAAGCCGCAAG
AAATCCTGTTACAGGATAACAGTAAAC
AAATCCTGTTACAGGATAAACGTGTGA
AAATCCTGTTACAGGATAACTGAATTC
AAATCCTGTTACAGGATAAAGGGTCAG
AAATCCTGTTACAGGATATGTCTATCA
AAATCCTGTTACAGGATATCAGATTCA
AAATCCTGTTACAGGATACACGATCCG
AAATCCTGTTACAGGATAAACAGAAAC
AAATCCTGTTACAGGATACATGAATGA
AAATCCTGTTACAGGATACGTACTACG
AAATCCTGTTACAGGATATTCAGCTCA
AAATCCTGTTACAGGATAAAGGCCGCA
AAATCCTGTTACAGGATAGGTTGGACA
AAATCCTGTTACAGGATACGTCTAGGT
AAATCCTGTTACAGGATAAATTCGGCG
AAATCCTGTTACAGGATACAACCTCCA
AAATCCTGTTACAGGATACAATAGGGT
AAATCCTGTTACAGGATAACAGGCTCC
AAATCCTGTTACAGGATAACAACTAGT
AAATCCTGTTACAGGATAAGTTGTTCT
AAATCCTGTTACAGGATAAATTACCGG
AAATCCTGTTACAGGATAACAAACTTT
AAATCCTGTTACAGGATATCTCGGTTA
AAATCCTGTTACAGGATAACTAGACCG
AAATCCTGTTACAGGATAACTCATACG
AAATCCTGTTACAGGATAATCGAGTCT
AAATCCTGTTACAGGATACATAGGTCA
AAATCCTGTTACAGGATATTAGGCATA
AAATCCTGTCACCAGGTAAAGCCTTCT
AAATCCTGTCACCAGGTAATCATTCTG
AAATCCTGTCACCAGGTACACAAGTAT
AAATCCTGTCACCAGGTAACACCTTAG
AAATCCTGTCACCAGGTAGAACGACAA
AAATCCTGTCACCAGGTAAGTCTGTAC
AAATCCTGTCACCAGGTAAAATTACAG
AAATCCTGTCACCAGGTAGGCTACAGA
AAATCCTGTCACCAGGTAAATGTATCG
AAATCCTGTCACCAGGTACAAGTAGAA
AAATCCTGTCACCAGGTAGATCTCTTA
AAATCCTGTCACCAGGTAAACAACGCG
AAATCCTGTCACCAGGTAGGTGAGTTA
AAATCCTGTCACCAGGTACAGGGAGGG
AAATCCTGTCACCAGGTATCCGTCTTA
AAATCCTGTCACCAGGTATGCATAGTA
AAATCCTGTCACCAGGTAACTTACGAT
AAATCCTGTCACCAGGTATGTATGCGA
AAATCCTGTCACCAGGTAGCTCCTTGA
AAATCCTGTCACCAGGTAGGCACAACA
AAATCCTGTCACCAGGTACTCAAGACA
AAATCCTGTCACCAGGTAACGCTGTTG
AAATCCTGTCACCAGGTAATATTGTAA
AAATCCTGTCACCAGGTAAAGTTTACG
AAATCCTGTCACCAGGTACAGCCTGGC
AAATCCTGTCACCAGGTACTATTAGCC
AAATCCTGTCACCAGGTACAAACGTGG
AAATCCTGTCACCAGGTAAAAGTCATT
AAATCCTGTCACCAGGTAGTCTTGGCA
AAATCCTGTCACCAGGTAGATCAGCGA
AAATCCTGTCACCAGGTAACATTCGGC
AAATCCTGTCACCAGGTAAGTAATTAG
AAATCCTGTCACCAGGTATGAAGCCAA
AAATCCTGTCACCAGGTATCTACGACA
AAATCCTGTCACCAGGTACATAACGTT
AAATCCTGTCACCAGGTAATGGGACTC
AAATCCTGTCACCAGGTAGATAGAGGA
AAATCCTGTCACCAGGTACTACATGCG
AAATCCTGTCACCAGGTACAACGATCT
AAATCCTGTCACCAGGTAGTTAGCCTA
AAATCCTGTCACCAGGTAAGTTGCATC
AAATCCTGTCACCAGGTAAAGGGAACT
AAATCCTGTCACCAGGTAACTACATAT
AAATCCTGTCACCAGGTACTAAGCTTC
AAATCCTGTCACCAGGTAACGAACCAG
AAATCCTGTCACCAGGTATACTTCGGA
AAATCCTGTCACCAGGTAAACATCCAT
AAATCCTGTCACCAGGTAAGCCTGGTT
AAATCCTGTCACCAGGTACAAGTTTCC
AAATCCTGTCACCAGGTACAGGCATTT
AAATCCTGTCACCAGGTAACGTGGGAG
AAATCCTGTCACCAGGTATCTCACGGA
AAATCCTGTCACCAGGTAGCAACATTA
AAATCCTGTCACCAGGTAATGGTCCGT
AAATCCTGTCACCAGGTACTATCATGA
AAATCCTGTCACCAGGTACAATACAAG
AAATCCTGTCACCAGGTAAAAGAGGCC
AAATCCTGTCACCAGGTAGTAGAAGCA
AAATCCTGTCACCAGGTAGCTATGGAA
AAATCCTGTCACCAGGTAACTCCAGGG
AAATCCTGTCACCAGGTAACAAGTGCA
AAATCCTGTCACCAGGTAGATGGTCCA
AAATCCTGTCACCAGGTATCCTCAATA
AAATCCTGTCACCAGGTAAATAAACAA
AAATCCTGTCACCAGGTACTGTACGGA
AAATCCTGTCACCAGGTACTAGATAGA
AAATCCTGTCACCAGGTAAGCTATGTG
AAATCCTGTCACCAGGTAAAATGGAGG
AAATCCTGTCACCAGGTAAGCCGCAAG
AAATCCTGTCACCAGGTAACAGTAAAC
AAATCCTGTCACCAGGTAAACGTGTGA
AAATCCTGTCACCAGGTAACTGAATTC
AAATCCTGTCACCAGGTAAAGGGTCAG
AAATCCTGTCACCAGGTATGTCTATCA
AAATCCTGTCACCAGGTATCAGATTCA
AAATCCTGTCACCAGGTACACGATCCG
AAATCCTGTCACCAGGTAAACAGAAAC
AAATCCTGTCACCAGGTACATGAATGA
AAATCCTGTCACCAGGTACGTACTACG
AAATCCTGTCACCAGGTATTCAGCTCA
AAATCCTGTCACCAGGTAAAGGCCGCA
AAATCCTGTCACCAGGTAGGTTGGACA
AAATCCTGTCACCAGGTACGTCTAGGT
AAATCCTGTCACCAGGTAAATTCGGCG
AAATCCTGTCACCAGGTACAACCTCCA
AAATCCTGTCACCAGGTACAATAGGGT
AAATCCTGTCACCAGGTAACAGGCTCC
AAATCCTGTCACCAGGTAACAACTAGT
AAATCCTGTCACCAGGTAAGTTGTTCT
AAATCCTGTCACCAGGTAAATTACCGG
AAATCCTGTCACCAGGTAACAAACTTT
AAATCCTGTCACCAGGTATCTCGGTTA
AAATCCTGTCACCAGGTAACTAGACCG
AAATCCTGTCACCAGGTAACTCATACG
AAATCCTGTCACCAGGTAATCGAGTCT
AAATCCTGTCACCAGGTACATAGGTCA
AAATCCTGTCACCAGGTATTAGGCATA
AAATCCTGTTGTGAAGAAAAGCCTTCT
AAATCCTGTTGTGAAGAAATCATTCTG
AAATCCTGTTGTGAAGAACACAAGTAT
AAATCCTGTTGTGAAGAAACACCTTAG
AAATCCTGTTGTGAAGAAGAACGACAA
AAATCCTGTTGTGAAGAAAGTCTGTAC
AAATCCTGTTGTGAAGAAAAATTACAG
AAATCCTGTTGTGAAGAAGGCTACAGA
AAATCCTGTTGTGAAGAAAATGTATCG
AAATCCTGTTGTGAAGAACAAGTAGAA
AAATCCTGTTGTGAAGAAGATCTCTTA
AAATCCTGTTGTGAAGAAAACAACGCG
AAATCCTGTTGTGAAGAAGGTGAGTTA
AAATCCTGTTGTGAAGAACAGGGAGGG
AAATCCTGTTGTGAAGAATCCGTCTTA
AAATCCTGTTGTGAAGAATGCATAGTA
AAATCCTGTTGTGAAGAAACTTACGAT
AAATCCTGTTGTGAAGAATGTATGCGA
AAATCCTGTTGTGAAGAAGCTCCTTGA
AAATCCTGTTGTGAAGAAGGCACAACA
AAATCCTGTTGTGAAGAACTCAAGACA
AAATCCTGTTGTGAAGAAACGCTGTTG
AAATCCTGTTGTGAAGAAATATTGTAA
AAATCCTGTTGTGAAGAAAAGTTTACG
AAATCCTGTTGTGAAGAACAGCCTGGC
AAATCCTGTTGTGAAGAACTATTAGCC
AAATCCTGTTGTGAAGAACAAACGTGG
AAATCCTGTTGTGAAGAAAAAGTCATT
AAATCCTGTTGTGAAGAAGTCTTGGCA
AAATCCTGTTGTGAAGAAGATCAGCGA
AAATCCTGTTGTGAAGAAACATTCGGC
AAATCCTGTTGTGAAGAAAGTAATTAG
AAATCCTGTTGTGAAGAATGAAGCCAA
AAATCCTGTTGTGAAGAATCTACGACA
AAATCCTGTTGTGAAGAACATAACGTT
AAATCCTGTTGTGAAGAAATGGGACTC
AAATCCTGTTGTGAAGAAGATAGAGGA
AAATCCTGTTGTGAAGAACTACATGCG
AAATCCTGTTGTGAAGAACAACGATCT
AAATCCTGTTGTGAAGAAGTTAGCCTA
AAATCCTGTTGTGAAGAAAGTTGCATC
AAATCCTGTTGTGAAGAAAAGGGAACT
AAATCCTGTTGTGAAGAAACTACATAT
AAATCCTGTTGTGAAGAACTAAGCTTC
AAATCCTGTTGTGAAGAAACGAACCAG
AAATCCTGTTGTGAAGAATACTTCGGA
AAATCCTGTTGTGAAGAAAACATCCAT
AAATCCTGTTGTGAAGAAAGCCTGGTT
AAATCCTGTTGTGAAGAACAAGTTTCC
AAATCCTGTTGTGAAGAACAGGCATTT
AAATCCTGTTGTGAAGAAACGTGGGAG
AAATCCTGTTGTGAAGAATCTCACGGA
AAATCCTGTTGTGAAGAAGCAACATTA
AAATCCTGTTGTGAAGAAATGGTCCGT
AAATCCTGTTGTGAAGAACTATCATGA
AAATCCTGTTGTGAAGAACAATACAAG
AAATCCTGTTGTGAAGAAAAAGAGGCC
AAATCCTGTTGTGAAGAAGTAGAAGCA
AAATCCTGTTGTGAAGAAGCTATGGAA
AAATCCTGTTGTGAAGAAACTCCAGGG
AAATCCTGTTGTGAAGAAACAAGTGCA
AAATCCTGTTGTGAAGAAGATGGTCCA
AAATCCTGTTGTGAAGAATCCTCAATA
AAATCCTGTTGTGAAGAAAATAAACAA
AAATCCTGTTGTGAAGAACTGTACGGA
AAATCCTGTTGTGAAGAACTAGATAGA
AAATCCTGTTGTGAAGAAAGCTATGTG
AAATCCTGTTGTGAAGAAAAATGGAGG
AAATCCTGTTGTGAAGAAAGCCGCAAG
AAATCCTGTTGTGAAGAAACAGTAAAC
AAATCCTGTTGTGAAGAAAACGTGTGA
AAATCCTGTTGTGAAGAAACTGAATTC
AAATCCTGTTGTGAAGAAAAGGGTCAG
AAATCCTGTTGTGAAGAATGTCTATCA
AAATCCTGTTGTGAAGAATCAGATTCA
AAATCCTGTTGTGAAGAACACGATCCG
AAATCCTGTTGTGAAGAAAACAGAAAC
AAATCCTGTTGTGAAGAACATGAATGA
AAATCCTGTTGTGAAGAACGTACTACG
AAATCCTGTTGTGAAGAATTCAGCTCA
AAATCCTGTTGTGAAGAAAAGGCCGCA
AAATCCTGTTGTGAAGAAGGTTGGACA
AAATCCTGTTGTGAAGAACGTCTAGGT
AAATCCTGTTGTGAAGAAAATTCGGCG
AAATCCTGTTGTGAAGAACAACCTCCA
AAATCCTGTTGTGAAGAACAATAGGGT
AAATCCTGTTGTGAAGAAACAGGCTCC
AAATCCTGTTGTGAAGAAACAACTAGT
AAATCCTGTTGTGAAGAAAGTTGTTCT
AAATCCTGTTGTGAAGAAAATTACCGG
AAATCCTGTTGTGAAGAAACAAACTTT
AAATCCTGTTGTGAAGAATCTCGGTTA
AAATCCTGTTGTGAAGAAACTAGACCG
AAATCCTGTTGTGAAGAAACTCATACG
AAATCCTGTTGTGAAGAAATCGAGTCT
AAATCCTGTTGTGAAGAACATAGGTCA
AAATCCTGTTGTGAAGAATTAGGCATA
AAATCCTGTGATTCATCAAAGCCTTCT
AAATCCTGTGATTCATCAATCATTCTG
AAATCCTGTGATTCATCACACAAGTAT
AAATCCTGTGATTCATCAACACCTTAG
AAATCCTGTGATTCATCAGAACGACAA
AAATCCTGTGATTCATCAAGTCTGTAC
AAATCCTGTGATTCATCAAAATTACAG
AAATCCTGTGATTCATCAGGCTACAGA
AAATCCTGTGATTCATCAAATGTATCG
AAATCCTGTGATTCATCACAAGTAGAA
AAATCCTGTGATTCATCAGATCTCTTA
AAATCCTGTGATTCATCAAACAACGCG
AAATCCTGTGATTCATCAGGTGAGTTA
AAATCCTGTGATTCATCACAGGGAGGG
AAATCCTGTGATTCATCATCCGTCTTA
AAATCCTGTGATTCATCATGCATAGTA
AAATCCTGTGATTCATCAACTTACGAT
AAATCCTGTGATTCATCATGTATGCGA
AAATCCTGTGATTCATCAGCTCCTTGA
AAATCCTGTGATTCATCAGGCACAACA
AAATCCTGTGATTCATCACTCAAGACA
AAATCCTGTGATTCATCAACGCTGTTG
AAATCCTGTGATTCATCAATATTGTAA
AAATCCTGTGATTCATCAAAGTTTACG
AAATCCTGTGATTCATCACAGCCTGGC
AAATCCTGTGATTCATCACTATTAGCC
AAATCCTGTGATTCATCACAAACGTGG
AAATCCTGTGATTCATCAAAAGTCATT
AAATCCTGTGATTCATCAGTCTTGGCA
AAATCCTGTGATTCATCAGATCAGCGA
AAATCCTGTGATTCATCAACATTCGGC
AAATCCTGTGATTCATCAAGTAATTAG
AAATCCTGTGATTCATCATGAAGCCAA
AAATCCTGTGATTCATCATCTACGACA
AAATCCTGTGATTCATCACATAACGTT
AAATCCTGTGATTCATCAATGGGACTC
AAATCCTGTGATTCATCAGATAGAGGA
AAATCCTGTGATTCATCACTACATGCG
AAATCCTGTGATTCATCACAACGATCT
AAATCCTGTGATTCATCAGTTAGCCTA
AAATCCTGTGATTCATCAAGTTGCATC
AAATCCTGTGATTCATCAAAGGGAACT
AAATCCTGTGATTCATCAACTACATAT
AAATCCTGTGATTCATCACTAAGCTTC
AAATCCTGTGATTCATCAACGAACCAG
AAATCCTGTGATTCATCATACTTCGGA
AAATCCTGTGATTCATCAAACATCCAT
AAATCCTGTGATTCATCAAGCCTGGTT
AAATCCTGTGATTCATCACAAGTTTCC
AAATCCTGTGATTCATCACAGGCATTT
AAATCCTGTGATTCATCAACGTGGGAG
AAATCCTGTGATTCATCATCTCACGGA
AAATCCTGTGATTCATCAGCAACATTA
AAATCCTGTGATTCATCAATGGTCCGT
AAATCCTGTGATTCATCACTATCATGA
AAATCCTGTGATTCATCACAATACAAG
AAATCCTGTGATTCATCAAAAGAGGCC
AAATCCTGTGATTCATCAGTAGAAGCA
AAATCCTGTGATTCATCAGCTATGGAA
AAATCCTGTGATTCATCAACTCCAGGG
AAATCCTGTGATTCATCAACAAGTGCA
AAATCCTGTGATTCATCAGATGGTCCA
AAATCCTGTGATTCATCATCCTCAATA
AAATCCTGTGATTCATCAAATAAACAA
AAATCCTGTGATTCATCACTGTACGGA
AAATCCTGTGATTCATCACTAGATAGA
AAATCCTGTGATTCATCAAGCTATGTG
AAATCCTGTGATTCATCAAAATGGAGG
AAATCCTGTGATTCATCAAGCCGCAAG
AAATCCTGTGATTCATCAACAGTAAAC
AAATCCTGTGATTCATCAAACGTGTGA
AAATCCTGTGATTCATCAACTGAATTC
AAATCCTGTGATTCATCAAAGGGTCAG
AAATCCTGTGATTCATCATGTCTATCA
AAATCCTGTGATTCATCATCAGATTCA
AAATCCTGTGATTCATCACACGATCCG
AAATCCTGTGATTCATCAAACAGAAAC
AAATCCTGTGATTCATCACATGAATGA
AAATCCTGTGATTCATCACGTACTACG
AAATCCTGTGATTCATCATTCAGCTCA
AAATCCTGTGATTCATCAAAGGCCGCA
AAATCCTGTGATTCATCAGGTTGGACA
AAATCCTGTGATTCATCACGTCTAGGT
AAATCCTGTGATTCATCAAATTCGGCG
AAATCCTGTGATTCATCACAACCTCCA
AAATCCTGTGATTCATCACAATAGGGT
AAATCCTGTGATTCATCAACAGGCTCC
AAATCCTGTGATTCATCAACAACTAGT
AAATCCTGTGATTCATCAAGTTGTTCT
AAATCCTGTGATTCATCAAATTACCGG
AAATCCTGTGATTCATCAACAAACTTT
AAATCCTGTGATTCATCATCTCGGTTA
AAATCCTGTGATTCATCAACTAGACCG
AAATCCTGTGATTCATCAACTCATACG
AAATCCTGTGATTCATCAATCGAGTCT
AAATCCTGTGATTCATCACATAGGTCA
AAATCCTGTGATTCATCATTAGGCATA
AAATCCTGTCACCCAAAGAAGCCTTCT
AAATCCTGTCACCCAAAGATCATTCTG
AAATCCTGTCACCCAAAGCACAAGTAT
AAATCCTGTCACCCAAAGACACCTTAG
AAATCCTGTCACCCAAAGGAACGACAA
AAATCCTGTCACCCAAAGAGTCTGTAC
AAATCCTGTCACCCAAAGAAATTACAG
AAATCCTGTCACCCAAAGGGCTACAGA
AAATCCTGTCACCCAAAGAATGTATCG
AAATCCTGTCACCCAAAGCAAGTAGAA
AAATCCTGTCACCCAAAGGATCTCTTA
AAATCCTGTCACCCAAAGAACAACGCG
AAATCCTGTCACCCAAAGGGTGAGTTA
AAATCCTGTCACCCAAAGCAGGGAGGG
AAATCCTGTCACCCAAAGTCCGTCTTA
AAATCCTGTCACCCAAAGTGCATAGTA
AAATCCTGTCACCCAAAGACTTACGAT
AAATCCTGTCACCCAAAGTGTATGCGA
AAATCCTGTCACCCAAAGGCTCCTTGA
AAATCCTGTCACCCAAAGGGCACAACA
AAATCCTGTCACCCAAAGCTCAAGACA
AAATCCTGTCACCCAAAGACGCTGTTG
AAATCCTGTCACCCAAAGATATTGTAA
AAATCCTGTCACCCAAAGAAGTTTACG
AAATCCTGTCACCCAAAGCAGCCTGGC
AAATCCTGTCACCCAAAGCTATTAGCC
AAATCCTGTCACCCAAAGCAAACGTGG
AAATCCTGTCACCCAAAGAAAGTCATT
AAATCCTGTCACCCAAAGGTCTTGGCA
AAATCCTGTCACCCAAAGGATCAGCGA
AAATCCTGTCACCCAAAGACATTCGGC
AAATCCTGTCACCCAAAGAGTAATTAG
AAATCCTGTCACCCAAAGTGAAGCCAA
AAATCCTGTCACCCAAAGTCTACGACA
AAATCCTGTCACCCAAAGCATAACGTT
AAATCCTGTCACCCAAAGATGGGACTC
AAATCCTGTCACCCAAAGGATAGAGGA
AAATCCTGTCACCCAAAGCTACATGCG
AAATCCTGTCACCCAAAGCAACGATCT
AAATCCTGTCACCCAAAGGTTAGCCTA
AAATCCTGTCACCCAAAGAGTTGCATC
AAATCCTGTCACCCAAAGAAGGGAACT
AAATCCTGTCACCCAAAGACTACATAT
AAATCCTGTCACCCAAAGCTAAGCTTC
AAATCCTGTCACCCAAAGACGAACCAG
AAATCCTGTCACCCAAAGTACTTCGGA
AAATCCTGTCACCCAAAGAACATCCAT
AAATCCTGTCACCCAAAGAGCCTGGTT
AAATCCTGTCACCCAAAGCAAGTTTCC
AAATCCTGTCACCCAAAGCAGGCATTT
AAATCCTGTCACCCAAAGACGTGGGAG
AAATCCTGTCACCCAAAGTCTCACGGA
AAATCCTGTCACCCAAAGGCAACATTA
AAATCCTGTCACCCAAAGATGGTCCGT
AAATCCTGTCACCCAAAGCTATCATGA
AAATCCTGTCACCCAAAGCAATACAAG
AAATCCTGTCACCCAAAGAAAGAGGCC
AAATCCTGTCACCCAAAGGTAGAAGCA
AAATCCTGTCACCCAAAGGCTATGGAA
AAATCCTGTCACCCAAAGACTCCAGGG
AAATCCTGTCACCCAAAGACAAGTGCA
AAATCCTGTCACCCAAAGGATGGTCCA
AAATCCTGTCACCCAAAGTCCTCAATA
AAATCCTGTCACCCAAAGAATAAACAA
AAATCCTGTCACCCAAAGCTGTACGGA
AAATCCTGTCACCCAAAGCTAGATAGA
AAATCCTGTCACCCAAAGAGCTATGTG
AAATCCTGTCACCCAAAGAAATGGAGG
AAATCCTGTCACCCAAAGAGCCGCAAG
AAATCCTGTCACCCAAAGACAGTAAAC
AAATCCTGTCACCCAAAGAACGTGTGA
AAATCCTGTCACCCAAAGACTGAATTC
AAATCCTGTCACCCAAAGAAGGGTCAG
AAATCCTGTCACCCAAAGTGTCTATCA
AAATCCTGTCACCCAAAGTCAGATTCA
AAATCCTGTCACCCAAAGCACGATCCG
AAATCCTGTCACCCAAAGAACAGAAAC
AAATCCTGTCACCCAAAGCATGAATGA
AAATCCTGTCACCCAAAGCGTACTACG
AAATCCTGTCACCCAAAGTTCAGCTCA
AAATCCTGTCACCCAAAGAAGGCCGCA
AAATCCTGTCACCCAAAGGGTTGGACA
AAATCCTGTCACCCAAAGCGTCTAGGT
AAATCCTGTCACCCAAAGAATTCGGCG
AAATCCTGTCACCCAAAGCAACCTCCA
AAATCCTGTCACCCAAAGCAATAGGGT
AAATCCTGTCACCCAAAGACAGGCTCC
AAATCCTGTCACCCAAAGACAACTAGT
AAATCCTGTCACCCAAAGAGTTGTTCT
AAATCCTGTCACCCAAAGAATTACCGG
AAATCCTGTCACCCAAAGACAAACTTT
AAATCCTGTCACCCAAAGTCTCGGTTA
AAATCCTGTCACCCAAAGACTAGACCG
AAATCCTGTCACCCAAAGACTCATACG
AAATCCTGTCACCCAAAGATCGAGTCT
AAATCCTGTCACCCAAAGCATAGGTCA
AAATCCTGTCACCCAAAGTTAGGCATA
AAATCCTGTCACAAAGGCAAGCCTTCT
AAATCCTGTCACAAAGGCATCATTCTG
AAATCCTGTCACAAAGGCCACAAGTAT
AAATCCTGTCACAAAGGCACACCTTAG
AAATCCTGTCACAAAGGCGAACGACAA
AAATCCTGTCACAAAGGCAGTCTGTAC
AAATCCTGTCACAAAGGCAAATTACAG
AAATCCTGTCACAAAGGCGGCTACAGA
AAATCCTGTCACAAAGGCAATGTATCG
AAATCCTGTCACAAAGGCCAAGTAGAA
AAATCCTGTCACAAAGGCGATCTCTTA
AAATCCTGTCACAAAGGCAACAACGCG
AAATCCTGTCACAAAGGCGGTGAGTTA
AAATCCTGTCACAAAGGCCAGGGAGGG
AAATCCTGTCACAAAGGCTCCGTCTTA
AAATCCTGTCACAAAGGCTGCATAGTA
AAATCCTGTCACAAAGGCACTTACGAT
AAATCCTGTCACAAAGGCTGTATGCGA
AAATCCTGTCACAAAGGCGCTCCTTGA
AAATCCTGTCACAAAGGCGGCACAACA
AAATCCTGTCACAAAGGCCTCAAGACA
AAATCCTGTCACAAAGGCACGCTGTTG
AAATCCTGTCACAAAGGCATATTGTAA
AAATCCTGTCACAAAGGCAAGTTTACG
AAATCCTGTCACAAAGGCCAGCCTGGC
AAATCCTGTCACAAAGGCCTATTAGCC
AAATCCTGTCACAAAGGCCAAACGTGG
AAATCCTGTCACAAAGGCAAAGTCATT
AAATCCTGTCACAAAGGCGTCTTGGCA
AAATCCTGTCACAAAGGCGATCAGCGA
AAATCCTGTCACAAAGGCACATTCGGC
AAATCCTGTCACAAAGGCAGTAATTAG
AAATCCTGTCACAAAGGCTGAAGCCAA
AAATCCTGTCACAAAGGCTCTACGACA
AAATCCTGTCACAAAGGCCATAACGTT
AAATCCTGTCACAAAGGCATGGGACTC
AAATCCTGTCACAAAGGCGATAGAGGA
AAATCCTGTCACAAAGGCCTACATGCG
AAATCCTGTCACAAAGGCCAACGATCT
AAATCCTGTCACAAAGGCGTTAGCCTA
AAATCCTGTCACAAAGGCAGTTGCATC
AAATCCTGTCACAAAGGCAAGGGAACT
AAATCCTGTCACAAAGGCACTACATAT
AAATCCTGTCACAAAGGCCTAAGCTTC
AAATCCTGTCACAAAGGCACGAACCAG
AAATCCTGTCACAAAGGCTACTTCGGA
AAATCCTGTCACAAAGGCAACATCCAT
AAATCCTGTCACAAAGGCAGCCTGGTT
AAATCCTGTCACAAAGGCCAAGTTTCC
AAATCCTGTCACAAAGGCCAGGCATTT
AAATCCTGTCACAAAGGCACGTGGGAG
AAATCCTGTCACAAAGGCTCTCACGGA
AAATCCTGTCACAAAGGCGCAACATTA
AAATCCTGTCACAAAGGCATGGTCCGT
AAATCCTGTCACAAAGGCCTATCATGA
AAATCCTGTCACAAAGGCCAATACAAG
AAATCCTGTCACAAAGGCAAAGAGGCC
AAATCCTGTCACAAAGGCGTAGAAGCA
AAATCCTGTCACAAAGGCGCTATGGAA
AAATCCTGTCACAAAGGCACTCCAGGG
AAATCCTGTCACAAAGGCACAAGTGCA
AAATCCTGTCACAAAGGCGATGGTCCA
AAATCCTGTCACAAAGGCTCCTCAATA
AAATCCTGTCACAAAGGCAATAAACAA
AAATCCTGTCACAAAGGCCTGTACGGA
AAATCCTGTCACAAAGGCCTAGATAGA
AAATCCTGTCACAAAGGCAGCTATGTG
AAATCCTGTCACAAAGGCAAATGGAGG
AAATCCTGTCACAAAGGCAGCCGCAAG
AAATCCTGTCACAAAGGCACAGTAAAC
AAATCCTGTCACAAAGGCAACGTGTGA
AAATCCTGTCACAAAGGCACTGAATTC
AAATCCTGTCACAAAGGCAAGGGTCAG
AAATCCTGTCACAAAGGCTGTCTATCA
AAATCCTGTCACAAAGGCTCAGATTCA
AAATCCTGTCACAAAGGCCACGATCCG
AAATCCTGTCACAAAGGCAACAGAAAC
AAATCCTGTCACAAAGGCCATGAATGA
AAATCCTGTCACAAAGGCCGTACTACG
AAATCCTGTCACAAAGGCTTCAGCTCA
AAATCCTGTCACAAAGGCAAGGCCGCA
AAATCCTGTCACAAAGGCGGTTGGACA
AAATCCTGTCACAAAGGCCGTCTAGGT
AAATCCTGTCACAAAGGCAATTCGGCG
AAATCCTGTCACAAAGGCCAACCTCCA
AAATCCTGTCACAAAGGCCAATAGGGT
AAATCCTGTCACAAAGGCACAGGCTCC
AAATCCTGTCACAAAGGCACAACTAGT
AAATCCTGTCACAAAGGCAGTTGTTCT
AAATCCTGTCACAAAGGCAATTACCGG
AAATCCTGTCACAAAGGCACAAACTTT
AAATCCTGTCACAAAGGCTCTCGGTTA
AAATCCTGTCACAAAGGCACTAGACCG
AAATCCTGTCACAAAGGCACTCATACG
AAATCCTGTCACAAAGGCATCGAGTCT
AAATCCTGTCACAAAGGCCATAGGTCA
AAATCCTGTCACAAAGGCTTAGGCATA
AAATCCTGTGTGTGTCGAAAGCCTTCT
AAATCCTGTGTGTGTCGAATCATTCTG
AAATCCTGTGTGTGTCGACACAAGTAT
AAATCCTGTGTGTGTCGAACACCTTAG
AAATCCTGTGTGTGTCGAGAACGACAA
AAATCCTGTGTGTGTCGAAGTCTGTAC
AAATCCTGTGTGTGTCGAAAATTACAG
AAATCCTGTGTGTGTCGAGGCTACAGA
AAATCCTGTGTGTGTCGAAATGTATCG
AAATCCTGTGTGTGTCGACAAGTAGAA
AAATCCTGTGTGTGTCGAGATCTCTTA
AAATCCTGTGTGTGTCGAAACAACGCG
AAATCCTGTGTGTGTCGAGGTGAGTTA
AAATCCTGTGTGTGTCGACAGGGAGGG
AAATCCTGTGTGTGTCGATCCGTCTTA
AAATCCTGTGTGTGTCGATGCATAGTA
AAATCCTGTGTGTGTCGAACTTACGAT
AAATCCTGTGTGTGTCGATGTATGCGA
AAATCCTGTGTGTGTCGAGCTCCTTGA
AAATCCTGTGTGTGTCGAGGCACAACA
AAATCCTGTGTGTGTCGACTCAAGACA
AAATCCTGTGTGTGTCGAACGCTGTTG
AAATCCTGTGTGTGTCGAATATTGTAA
AAATCCTGTGTGTGTCGAAAGTTTACG
AAATCCTGTGTGTGTCGACAGCCTGGC
AAATCCTGTGTGTGTCGACTATTAGCC
AAATCCTGTGTGTGTCGACAAACGTGG
AAATCCTGTGTGTGTCGAAAAGTCATT
AAATCCTGTGTGTGTCGAGTCTTGGCA
AAATCCTGTGTGTGTCGAGATCAGCGA
AAATCCTGTGTGTGTCGAACATTCGGC
AAATCCTGTGTGTGTCGAAGTAATTAG
AAATCCTGTGTGTGTCGATGAAGCCAA
AAATCCTGTGTGTGTCGATCTACGACA
AAATCCTGTGTGTGTCGACATAACGTT
AAATCCTGTGTGTGTCGAATGGGACTC
AAATCCTGTGTGTGTCGAGATAGAGGA
AAATCCTGTGTGTGTCGACTACATGCG
AAATCCTGTGTGTGTCGACAACGATCT
AAATCCTGTGTGTGTCGAGTTAGCCTA
AAATCCTGTGTGTGTCGAAGTTGCATC
AAATCCTGTGTGTGTCGAAAGGGAACT
AAATCCTGTGTGTGTCGAACTACATAT
AAATCCTGTGTGTGTCGACTAAGCTTC
AAATCCTGTGTGTGTCGAACGAACCAG
AAATCCTGTGTGTGTCGATACTTCGGA
AAATCCTGTGTGTGTCGAAACATCCAT
AAATCCTGTGTGTGTCGAAGCCTGGTT
AAATCCTGTGTGTGTCGACAAGTTTCC
AAATCCTGTGTGTGTCGACAGGCATTT
AAATCCTGTGTGTGTCGAACGTGGGAG
AAATCCTGTGTGTGTCGATCTCACGGA
AAATCCTGTGTGTGTCGAGCAACATTA
AAATCCTGTGTGTGTCGAATGGTCCGT
AAATCCTGTGTGTGTCGACTATCATGA
AAATCCTGTGTGTGTCGACAATACAAG
AAATCCTGTGTGTGTCGAAAAGAGGCC
AAATCCTGTGTGTGTCGAGTAGAAGCA
AAATCCTGTGTGTGTCGAGCTATGGAA
AAATCCTGTGTGTGTCGAACTCCAGGG
AAATCCTGTGTGTGTCGAACAAGTGCA
AAATCCTGTGTGTGTCGAGATGGTCCA
AAATCCTGTGTGTGTCGATCCTCAATA
AAATCCTGTGTGTGTCGAAATAAACAA
AAATCCTGTGTGTGTCGACTGTACGGA
AAATCCTGTGTGTGTCGACTAGATAGA
AAATCCTGTGTGTGTCGAAGCTATGTG
AAATCCTGTGTGTGTCGAAAATGGAGG
AAATCCTGTGTGTGTCGAAGCCGCAAG
AAATCCTGTGTGTGTCGAACAGTAAAC
AAATCCTGTGTGTGTCGAAACGTGTGA
AAATCCTGTGTGTGTCGAACTGAATTC
AAATCCTGTGTGTGTCGAAAGGGTCAG
AAATCCTGTGTGTGTCGATGTCTATCA
AAATCCTGTGTGTGTCGATCAGATTCA
AAATCCTGTGTGTGTCGACACGATCCG
AAATCCTGTGTGTGTCGAAACAGAAAC
AAATCCTGTGTGTGTCGACATGAATGA
AAATCCTGTGTGTGTCGACGTACTACG
AAATCCTGTGTGTGTCGATTCAGCTCA
AAATCCTGTGTGTGTCGAAAGGCCGCA
AAATCCTGTGTGTGTCGAGGTTGGACA
AAATCCTGTGTGTGTCGACGTCTAGGT
AAATCCTGTGTGTGTCGAAATTCGGCG
AAATCCTGTGTGTGTCGACAACCTCCA
AAATCCTGTGTGTGTCGACAATAGGGT
AAATCCTGTGTGTGTCGAACAGGCTCC
AAATCCTGTGTGTGTCGAACAACTAGT
AAATCCTGTGTGTGTCGAAGTTGTTCT
AAATCCTGTGTGTGTCGAAATTACCGG
AAATCCTGTGTGTGTCGAACAAACTTT
AAATCCTGTGTGTGTCGATCTCGGTTA
AAATCCTGTGTGTGTCGAACTAGACCG
AAATCCTGTGTGTGTCGAACTCATACG
AAATCCTGTGTGTGTCGAATCGAGTCT
AAATCCTGTGTGTGTCGACATAGGTCA
AAATCCTGTGTGTGTCGATTAGGCATA
AAATCCTGTCTAGGTCCTAAGCCTTCT
AAATCCTGTCTAGGTCCTATCATTCTG
AAATCCTGTCTAGGTCCTCACAAGTAT
AAATCCTGTCTAGGTCCTACACCTTAG
AAATCCTGTCTAGGTCCTGAACGACAA
AAATCCTGTCTAGGTCCTAGTCTGTAC
AAATCCTGTCTAGGTCCTAAATTACAG
AAATCCTGTCTAGGTCCTGGCTACAGA
AAATCCTGTCTAGGTCCTAATGTATCG
AAATCCTGTCTAGGTCCTCAAGTAGAA
AAATCCTGTCTAGGTCCTGATCTCTTA
AAATCCTGTCTAGGTCCTAACAACGCG
AAATCCTGTCTAGGTCCTGGTGAGTTA
AAATCCTGTCTAGGTCCTCAGGGAGGG
AAATCCTGTCTAGGTCCTTCCGTCTTA
AAATCCTGTCTAGGTCCTTGCATAGTA
AAATCCTGTCTAGGTCCTACTTACGAT
AAATCCTGTCTAGGTCCTTGTATGCGA
AAATCCTGTCTAGGTCCTGCTCCTTGA
AAATCCTGTCTAGGTCCTGGCACAACA
AAATCCTGTCTAGGTCCTCTCAAGACA
AAATCCTGTCTAGGTCCTACGCTGTTG
AAATCCTGTCTAGGTCCTATATTGTAA
AAATCCTGTCTAGGTCCTAAGTTTACG
AAATCCTGTCTAGGTCCTCAGCCTGGC
AAATCCTGTCTAGGTCCTCTATTAGCC
AAATCCTGTCTAGGTCCTCAAACGTGG
AAATCCTGTCTAGGTCCTAAAGTCATT
AAATCCTGTCTAGGTCCTGTCTTGGCA
AAATCCTGTCTAGGTCCTGATCAGCGA
AAATCCTGTCTAGGTCCTACATTCGGC
AAATCCTGTCTAGGTCCTAGTAATTAG
AAATCCTGTCTAGGTCCTTGAAGCCAA
AAATCCTGTCTAGGTCCTTCTACGACA
AAATCCTGTCTAGGTCCTCATAACGTT
AAATCCTGTCTAGGTCCTATGGGACTC
AAATCCTGTCTAGGTCCTGATAGAGGA
AAATCCTGTCTAGGTCCTCTACATGCG
AAATCCTGTCTAGGTCCTCAACGATCT
AAATCCTGTCTAGGTCCTGTTAGCCTA
AAATCCTGTCTAGGTCCTAGTTGCATC
AAATCCTGTCTAGGTCCTAAGGGAACT
AAATCCTGTCTAGGTCCTACTACATAT
AAATCCTGTCTAGGTCCTCTAAGCTTC
AAATCCTGTCTAGGTCCTACGAACCAG
AAATCCTGTCTAGGTCCTTACTTCGGA
AAATCCTGTCTAGGTCCTAACATCCAT
AAATCCTGTCTAGGTCCTAGCCTGGTT
AAATCCTGTCTAGGTCCTCAAGTTTCC
AAATCCTGTCTAGGTCCTCAGGCATTT
AAATCCTGTCTAGGTCCTACGTGGGAG
AAATCCTGTCTAGGTCCTTCTCACGGA
AAATCCTGTCTAGGTCCTGCAACATTA
AAATCCTGTCTAGGTCCTATGGTCCGT
AAATCCTGTCTAGGTCCTCTATCATGA
AAATCCTGTCTAGGTCCTCAATACAAG
AAATCCTGTCTAGGTCCTAAAGAGGCC
AAATCCTGTCTAGGTCCTGTAGAAGCA
AAATCCTGTCTAGGTCCTGCTATGGAA
AAATCCTGTCTAGGTCCTACTCCAGGG
AAATCCTGTCTAGGTCCTACAAGTGCA
AAATCCTGTCTAGGTCCTGATGGTCCA
AAATCCTGTCTAGGTCCTTCCTCAATA
AAATCCTGTCTAGGTCCTAATAAACAA
AAATCCTGTCTAGGTCCTCTGTACGGA
AAATCCTGTCTAGGTCCTCTAGATAGA
AAATCCTGTCTAGGTCCTAGCTATGTG
AAATCCTGTCTAGGTCCTAAATGGAGG
AAATCCTGTCTAGGTCCTAGCCGCAAG
AAATCCTGTCTAGGTCCTACAGTAAAC
AAATCCTGTCTAGGTCCTAACGTGTGA
AAATCCTGTCTAGGTCCTACTGAATTC
AAATCCTGTCTAGGTCCTAAGGGTCAG
AAATCCTGTCTAGGTCCTTGTCTATCA
AAATCCTGTCTAGGTCCTTCAGATTCA
AAATCCTGTCTAGGTCCTCACGATCCG
AAATCCTGTCTAGGTCCTAACAGAAAC
AAATCCTGTCTAGGTCCTCATGAATGA
AAATCCTGTCTAGGTCCTCGTACTACG
AAATCCTGTCTAGGTCCTTTCAGCTCA
AAATCCTGTCTAGGTCCTAAGGCCGCA
AAATCCTGTCTAGGTCCTGGTTGGACA
AAATCCTGTCTAGGTCCTCGTCTAGGT
AAATCCTGTCTAGGTCCTAATTCGGCG
AAATCCTGTCTAGGTCCTCAACCTCCA
AAATCCTGTCTAGGTCCTCAATAGGGT
AAATCCTGTCTAGGTCCTACAGGCTCC
AAATCCTGTCTAGGTCCTACAACTAGT
AAATCCTGTCTAGGTCCTAGTTGTTCT
AAATCCTGTCTAGGTCCTAATTACCGG
AAATCCTGTCTAGGTCCTACAAACTTT
AAATCCTGTCTAGGTCCTTCTCGGTTA
AAATCCTGTCTAGGTCCTACTAGACCG
AAATCCTGTCTAGGTCCTACTCATACG
AAATCCTGTCTAGGTCCTATCGAGTCT
AAATCCTGTCTAGGTCCTCATAGGTCA
AAATCCTGTCTAGGTCCTTTAGGCATA
AAATCCTGTACAGTGGTAAAGCCTTCT
AAATCCTGTACAGTGGTAATCATTCTG
AAATCCTGTACAGTGGTACACAAGTAT
AAATCCTGTACAGTGGTAACACCTTAG
AAATCCTGTACAGTGGTAGAACGACAA
AAATCCTGTACAGTGGTAAGTCTGTAC
AAATCCTGTACAGTGGTAAAATTACAG
AAATCCTGTACAGTGGTAGGCTACAGA
AAATCCTGTACAGTGGTAAATGTATCG
AAATCCTGTACAGTGGTACAAGTAGAA
AAATCCTGTACAGTGGTAGATCTCTTA
AAATCCTGTACAGTGGTAAACAACGCG
AAATCCTGTACAGTGGTAGGTGAGTTA
AAATCCTGTACAGTGGTACAGGGAGGG
AAATCCTGTACAGTGGTATCCGTCTTA
AAATCCTGTACAGTGGTATGCATAGTA
AAATCCTGTACAGTGGTAACTTACGAT
AAATCCTGTACAGTGGTATGTATGCGA
AAATCCTGTACAGTGGTAGCTCCTTGA
AAATCCTGTACAGTGGTAGGCACAACA
AAATCCTGTACAGTGGTACTCAAGACA
AAATCCTGTACAGTGGTAACGCTGTTG
AAATCCTGTACAGTGGTAATATTGTAA
AAATCCTGTACAGTGGTAAAGTTTACG
AAATCCTGTACAGTGGTACAGCCTGGC
AAATCCTGTACAGTGGTACTATTAGCC
AAATCCTGTACAGTGGTACAAACGTGG
AAATCCTGTACAGTGGTAAAAGTCATT
AAATCCTGTACAGTGGTAGTCTTGGCA
AAATCCTGTACAGTGGTAGATCAGCGA
AAATCCTGTACAGTGGTAACATTCGGC
AAATCCTGTACAGTGGTAAGTAATTAG
AAATCCTGTACAGTGGTATGAAGCCAA
AAATCCTGTACAGTGGTATCTACGACA
AAATCCTGTACAGTGGTACATAACGTT
AAATCCTGTACAGTGGTAATGGGACTC
AAATCCTGTACAGTGGTAGATAGAGGA
AAATCCTGTACAGTGGTACTACATGCG
AAATCCTGTACAGTGGTACAACGATCT
AAATCCTGTACAGTGGTAGTTAGCCTA
AAATCCTGTACAGTGGTAAGTTGCATC
AAATCCTGTACAGTGGTAAAGGGAACT
AAATCCTGTACAGTGGTAACTACATAT
AAATCCTGTACAGTGGTACTAAGCTTC
AAATCCTGTACAGTGGTAACGAACCAG
AAATCCTGTACAGTGGTATACTTCGGA
AAATCCTGTACAGTGGTAAACATCCAT
AAATCCTGTACAGTGGTAAGCCTGGTT
AAATCCTGTACAGTGGTACAAGTTTCC
AAATCCTGTACAGTGGTACAGGCATTT
AAATCCTGTACAGTGGTAACGTGGGAG
AAATCCTGTACAGTGGTATCTCACGGA
AAATCCTGTACAGTGGTAGCAACATTA
AAATCCTGTACAGTGGTAATGGTCCGT
AAATCCTGTACAGTGGTACTATCATGA
AAATCCTGTACAGTGGTACAATACAAG
AAATCCTGTACAGTGGTAAAAGAGGCC
AAATCCTGTACAGTGGTAGTAGAAGCA
AAATCCTGTACAGTGGTAGCTATGGAA
AAATCCTGTACAGTGGTAACTCCAGGG
AAATCCTGTACAGTGGTAACAAGTGCA
AAATCCTGTACAGTGGTAGATGGTCCA
AAATCCTGTACAGTGGTATCCTCAATA
AAATCCTGTACAGTGGTAAATAAACAA
AAATCCTGTACAGTGGTACTGTACGGA
AAATCCTGTACAGTGGTACTAGATAGA
AAATCCTGTACAGTGGTAAGCTATGTG
AAATCCTGTACAGTGGTAAAATGGAGG
AAATCCTGTACAGTGGTAAGCCGCAAG
AAATCCTGTACAGTGGTAACAGTAAAC
AAATCCTGTACAGTGGTAAACGTGTGA
AAATCCTGTACAGTGGTAACTGAATTC
AAATCCTGTACAGTGGTAAAGGGTCAG
AAATCCTGTACAGTGGTATGTCTATCA
AAATCCTGTACAGTGGTATCAGATTCA
AAATCCTGTACAGTGGTACACGATCCG
AAATCCTGTACAGTGGTAAACAGAAAC
AAATCCTGTACAGTGGTACATGAATGA
AAATCCTGTACAGTGGTACGTACTACG
AAATCCTGTACAGTGGTATTCAGCTCA
AAATCCTGTACAGTGGTAAAGGCCGCA
AAATCCTGTACAGTGGTAGGTTGGACA
AAATCCTGTACAGTGGTACGTCTAGGT
AAATCCTGTACAGTGGTAAATTCGGCG
AAATCCTGTACAGTGGTACAACCTCCA
AAATCCTGTACAGTGGTACAATAGGGT
AAATCCTGTACAGTGGTAACAGGCTCC
AAATCCTGTACAGTGGTAACAACTAGT
AAATCCTGTACAGTGGTAAGTTGTTCT
AAATCCTGTACAGTGGTAAATTACCGG
AAATCCTGTACAGTGGTAACAAACTTT
AAATCCTGTACAGTGGTATCTCGGTTA
AAATCCTGTACAGTGGTAACTAGACCG
AAATCCTGTACAGTGGTAACTCATACG
AAATCCTGTACAGTGGTAATCGAGTCT
AAATCCTGTACAGTGGTACATAGGTCA
AAATCCTGTACAGTGGTATTAGGCATA
AAATCCTGTTCGTTAGCAAAGCCTTCT
AAATCCTGTTCGTTAGCAATCATTCTG
AAATCCTGTTCGTTAGCACACAAGTAT
AAATCCTGTTCGTTAGCAACACCTTAG
AAATCCTGTTCGTTAGCAGAACGACAA
AAATCCTGTTCGTTAGCAAGTCTGTAC
AAATCCTGTTCGTTAGCAAAATTACAG
AAATCCTGTTCGTTAGCAGGCTACAGA
AAATCCTGTTCGTTAGCAAATGTATCG
AAATCCTGTTCGTTAGCACAAGTAGAA
AAATCCTGTTCGTTAGCAGATCTCTTA
AAATCCTGTTCGTTAGCAAACAACGCG
AAATCCTGTTCGTTAGCAGGTGAGTTA
AAATCCTGTTCGTTAGCACAGGGAGGG
AAATCCTGTTCGTTAGCATCCGTCTTA
AAATCCTGTTCGTTAGCATGCATAGTA
AAATCCTGTTCGTTAGCAACTTACGAT
AAATCCTGTTCGTTAGCATGTATGCGA
AAATCCTGTTCGTTAGCAGCTCCTTGA
AAATCCTGTTCGTTAGCAGGCACAACA
AAATCCTGTTCGTTAGCACTCAAGACA
AAATCCTGTTCGTTAGCAACGCTGTTG
AAATCCTGTTCGTTAGCAATATTGTAA
AAATCCTGTTCGTTAGCAAAGTTTACG
AAATCCTGTTCGTTAGCACAGCCTGGC
AAATCCTGTTCGTTAGCACTATTAGCC
AAATCCTGTTCGTTAGCACAAACGTGG
AAATCCTGTTCGTTAGCAAAAGTCATT
AAATCCTGTTCGTTAGCAGTCTTGGCA
AAATCCTGTTCGTTAGCAGATCAGCGA
AAATCCTGTTCGTTAGCAACATTCGGC
AAATCCTGTTCGTTAGCAAGTAATTAG
AAATCCTGTTCGTTAGCATGAAGCCAA
AAATCCTGTTCGTTAGCATCTACGACA
AAATCCTGTTCGTTAGCACATAACGTT
AAATCCTGTTCGTTAGCAATGGGACTC
AAATCCTGTTCGTTAGCAGATAGAGGA
AAATCCTGTTCGTTAGCACTACATGCG
AAATCCTGTTCGTTAGCACAACGATCT
AAATCCTGTTCGTTAGCAGTTAGCCTA
AAATCCTGTTCGTTAGCAAGTTGCATC
AAATCCTGTTCGTTAGCAAAGGGAACT
AAATCCTGTTCGTTAGCAACTACATAT
AAATCCTGTTCGTTAGCACTAAGCTTC
AAATCCTGTTCGTTAGCAACGAACCAG
AAATCCTGTTCGTTAGCATACTTCGGA
AAATCCTGTTCGTTAGCAAACATCCAT
AAATCCTGTTCGTTAGCAAGCCTGGTT
AAATCCTGTTCGTTAGCACAAGTTTCC
AAATCCTGTTCGTTAGCACAGGCATTT
AAATCCTGTTCGTTAGCAACGTGGGAG
AAATCCTGTTCGTTAGCATCTCACGGA
AAATCCTGTTCGTTAGCAGCAACATTA
AAATCCTGTTCGTTAGCAATGGTCCGT
AAATCCTGTTCGTTAGCACTATCATGA
AAATCCTGTTCGTTAGCACAATACAAG
AAATCCTGTTCGTTAGCAAAAGAGGCC
AAATCCTGTTCGTTAGCAGTAGAAGCA
AAATCCTGTTCGTTAGCAGCTATGGAA
AAATCCTGTTCGTTAGCAACTCCAGGG
AAATCCTGTTCGTTAGCAACAAGTGCA
AAATCCTGTTCGTTAGCAGATGGTCCA
AAATCCTGTTCGTTAGCATCCTCAATA
AAATCCTGTTCGTTAGCAAATAAACAA
AAATCCTGTTCGTTAGCACTGTACGGA
AAATCCTGTTCGTTAGCACTAGATAGA
AAATCCTGTTCGTTAGCAAGCTATGTG
AAATCCTGTTCGTTAGCAAAATGGAGG
AAATCCTGTTCGTTAGCAAGCCGCAAG
AAATCCTGTTCGTTAGCAACAGTAAAC
AAATCCTGTTCGTTAGCAAACGTGTGA
AAATCCTGTTCGTTAGCAACTGAATTC
AAATCCTGTTCGTTAGCAAAGGGTCAG
AAATCCTGTTCGTTAGCATGTCTATCA
AAATCCTGTTCGTTAGCATCAGATTCA
AAATCCTGTTCGTTAGCACACGATCCG
AAATCCTGTTCGTTAGCAAACAGAAAC
AAATCCTGTTCGTTAGCACATGAATGA
AAATCCTGTTCGTTAGCACGTACTACG
AAATCCTGTTCGTTAGCATTCAGCTCA
AAATCCTGTTCGTTAGCAAAGGCCGCA
AAATCCTGTTCGTTAGCAGGTTGGACA
AAATCCTGTTCGTTAGCACGTCTAGGT
AAATCCTGTTCGTTAGCAAATTCGGCG
AAATCCTGTTCGTTAGCACAACCTCCA
AAATCCTGTTCGTTAGCACAATAGGGT
AAATCCTGTTCGTTAGCAACAGGCTCC
AAATCCTGTTCGTTAGCAACAACTAGT
AAATCCTGTTCGTTAGCAAGTTGTTCT
AAATCCTGTTCGTTAGCAAATTACCGG
AAATCCTGTTCGTTAGCAACAAACTTT
AAATCCTGTTCGTTAGCATCTCGGTTA
AAATCCTGTTCGTTAGCAACTAGACCG
AAATCCTGTTCGTTAGCAACTCATACG
AAATCCTGTTCGTTAGCAATCGAGTCT
AAATCCTGTTCGTTAGCACATAGGTCA
AAATCCTGTTCGTTAGCATTAGGCATA
AAATCCTGTAGCGACACCAAGCCTTCT
AAATCCTGTAGCGACACCATCATTCTG
AAATCCTGTAGCGACACCCACAAGTAT
AAATCCTGTAGCGACACCACACCTTAG
AAATCCTGTAGCGACACCGAACGACAA
AAATCCTGTAGCGACACCAGTCTGTAC
AAATCCTGTAGCGACACCAAATTACAG
AAATCCTGTAGCGACACCGGCTACAGA
AAATCCTGTAGCGACACCAATGTATCG
AAATCCTGTAGCGACACCCAAGTAGAA
AAATCCTGTAGCGACACCGATCTCTTA
AAATCCTGTAGCGACACCAACAACGCG
AAATCCTGTAGCGACACCGGTGAGTTA
AAATCCTGTAGCGACACCCAGGGAGGG
AAATCCTGTAGCGACACCTCCGTCTTA
AAATCCTGTAGCGACACCTGCATAGTA
AAATCCTGTAGCGACACCACTTACGAT
AAATCCTGTAGCGACACCTGTATGCGA
AAATCCTGTAGCGACACCGCTCCTTGA
AAATCCTGTAGCGACACCGGCACAACA
AAATCCTGTAGCGACACCCTCAAGACA
AAATCCTGTAGCGACACCACGCTGTTG
AAATCCTGTAGCGACACCATATTGTAA
AAATCCTGTAGCGACACCAAGTTTACG
AAATCCTGTAGCGACACCCAGCCTGGC
AAATCCTGTAGCGACACCCTATTAGCC
AAATCCTGTAGCGACACCCAAACGTGG
AAATCCTGTAGCGACACCAAAGTCATT
AAATCCTGTAGCGACACCGTCTTGGCA
AAATCCTGTAGCGACACCGATCAGCGA
AAATCCTGTAGCGACACCACATTCGGC
AAATCCTGTAGCGACACCAGTAATTAG
AAATCCTGTAGCGACACCTGAAGCCAA
AAATCCTGTAGCGACACCTCTACGACA
AAATCCTGTAGCGACACCCATAACGTT
AAATCCTGTAGCGACACCATGGGACTC
AAATCCTGTAGCGACACCGATAGAGGA
AAATCCTGTAGCGACACCCTACATGCG
AAATCCTGTAGCGACACCCAACGATCT
AAATCCTGTAGCGACACCGTTAGCCTA
AAATCCTGTAGCGACACCAGTTGCATC
AAATCCTGTAGCGACACCAAGGGAACT
AAATCCTGTAGCGACACCACTACATAT
AAATCCTGTAGCGACACCCTAAGCTTC
AAATCCTGTAGCGACACCACGAACCAG
AAATCCTGTAGCGACACCTACTTCGGA
AAATCCTGTAGCGACACCAACATCCAT
AAATCCTGTAGCGACACCAGCCTGGTT
AAATCCTGTAGCGACACCCAAGTTTCC
AAATCCTGTAGCGACACCCAGGCATTT
AAATCCTGTAGCGACACCACGTGGGAG
AAATCCTGTAGCGACACCTCTCACGGA
AAATCCTGTAGCGACACCGCAACATTA
AAATCCTGTAGCGACACCATGGTCCGT
AAATCCTGTAGCGACACCCTATCATGA
AAATCCTGTAGCGACACCCAATACAAG
AAATCCTGTAGCGACACCAAAGAGGCC
AAATCCTGTAGCGACACCGTAGAAGCA
AAATCCTGTAGCGACACCGCTATGGAA
AAATCCTGTAGCGACACCACTCCAGGG
AAATCCTGTAGCGACACCACAAGTGCA
AAATCCTGTAGCGACACCGATGGTCCA
AAATCCTGTAGCGACACCTCCTCAATA
AAATCCTGTAGCGACACCAATAAACAA
AAATCCTGTAGCGACACCCTGTACGGA
AAATCCTGTAGCGACACCCTAGATAGA
AAATCCTGTAGCGACACCAGCTATGTG
AAATCCTGTAGCGACACCAAATGGAGG
AAATCCTGTAGCGACACCAGCCGCAAG
AAATCCTGTAGCGACACCACAGTAAAC
AAATCCTGTAGCGACACCAACGTGTGA
AAATCCTGTAGCGACACCACTGAATTC
AAATCCTGTAGCGACACCAAGGGTCAG
AAATCCTGTAGCGACACCTGTCTATCA
AAATCCTGTAGCGACACCTCAGATTCA
AAATCCTGTAGCGACACCCACGATCCG
AAATCCTGTAGCGACACCAACAGAAAC
AAATCCTGTAGCGACACCCATGAATGA
AAATCCTGTAGCGACACCCGTACTACG
AAATCCTGTAGCGACACCTTCAGCTCA
AAATCCTGTAGCGACACCAAGGCCGCA
AAATCCTGTAGCGACACCGGTTGGACA
AAATCCTGTAGCGACACCCGTCTAGGT
AAATCCTGTAGCGACACCAATTCGGCG
AAATCCTGTAGCGACACCCAACCTCCA
AAATCCTGTAGCGACACCCAATAGGGT
AAATCCTGTAGCGACACCACAGGCTCC
AAATCCTGTAGCGACACCACAACTAGT
AAATCCTGTAGCGACACCAGTTGTTCT
AAATCCTGTAGCGACACCAATTACCGG
AAATCCTGTAGCGACACCACAAACTTT
AAATCCTGTAGCGACACCTCTCGGTTA
AAATCCTGTAGCGACACCACTAGACCG
AAATCCTGTAGCGACACCACTCATACG
AAATCCTGTAGCGACACCATCGAGTCT
AAATCCTGTAGCGACACCCATAGGTCA
AAATCCTGTAGCGACACCTTAGGCATA
AAATCCTGTAAGCTACTTAAGCCTTCT
AAATCCTGTAAGCTACTTATCATTCTG
AAATCCTGTAAGCTACTTCACAAGTAT
AAATCCTGTAAGCTACTTACACCTTAG
AAATCCTGTAAGCTACTTGAACGACAA
AAATCCTGTAAGCTACTTAGTCTGTAC
AAATCCTGTAAGCTACTTAAATTACAG
AAATCCTGTAAGCTACTTGGCTACAGA
AAATCCTGTAAGCTACTTAATGTATCG
AAATCCTGTAAGCTACTTCAAGTAGAA
AAATCCTGTAAGCTACTTGATCTCTTA
AAATCCTGTAAGCTACTTAACAACGCG
AAATCCTGTAAGCTACTTGGTGAGTTA
AAATCCTGTAAGCTACTTCAGGGAGGG
AAATCCTGTAAGCTACTTTCCGTCTTA
AAATCCTGTAAGCTACTTTGCATAGTA
AAATCCTGTAAGCTACTTACTTACGAT
AAATCCTGTAAGCTACTTTGTATGCGA
AAATCCTGTAAGCTACTTGCTCCTTGA
AAATCCTGTAAGCTACTTGGCACAACA
AAATCCTGTAAGCTACTTCTCAAGACA
AAATCCTGTAAGCTACTTACGCTGTTG
AAATCCTGTAAGCTACTTATATTGTAA
AAATCCTGTAAGCTACTTAAGTTTACG
AAATCCTGTAAGCTACTTCAGCCTGGC
AAATCCTGTAAGCTACTTCTATTAGCC
AAATCCTGTAAGCTACTTCAAACGTGG
AAATCCTGTAAGCTACTTAAAGTCATT
AAATCCTGTAAGCTACTTGTCTTGGCA
AAATCCTGTAAGCTACTTGATCAGCGA
AAATCCTGTAAGCTACTTACATTCGGC
AAATCCTGTAAGCTACTTAGTAATTAG
AAATCCTGTAAGCTACTTTGAAGCCAA
AAATCCTGTAAGCTACTTTCTACGACA
AAATCCTGTAAGCTACTTCATAACGTT
AAATCCTGTAAGCTACTTATGGGACTC
AAATCCTGTAAGCTACTTGATAGAGGA
AAATCCTGTAAGCTACTTCTACATGCG
AAATCCTGTAAGCTACTTCAACGATCT
AAATCCTGTAAGCTACTTGTTAGCCTA
AAATCCTGTAAGCTACTTAGTTGCATC
AAATCCTGTAAGCTACTTAAGGGAACT
AAATCCTGTAAGCTACTTACTACATAT
AAATCCTGTAAGCTACTTCTAAGCTTC
AAATCCTGTAAGCTACTTACGAACCAG
AAATCCTGTAAGCTACTTTACTTCGGA
AAATCCTGTAAGCTACTTAACATCCAT
AAATCCTGTAAGCTACTTAGCCTGGTT
AAATCCTGTAAGCTACTTCAAGTTTCC
AAATCCTGTAAGCTACTTCAGGCATTT
AAATCCTGTAAGCTACTTACGTGGGAG
AAATCCTGTAAGCTACTTTCTCACGGA
AAATCCTGTAAGCTACTTGCAACATTA
AAATCCTGTAAGCTACTTATGGTCCGT
AAATCCTGTAAGCTACTTCTATCATGA
AAATCCTGTAAGCTACTTCAATACAAG
AAATCCTGTAAGCTACTTAAAGAGGCC
AAATCCTGTAAGCTACTTGTAGAAGCA
AAATCCTGTAAGCTACTTGCTATGGAA
AAATCCTGTAAGCTACTTACTCCAGGG
AAATCCTGTAAGCTACTTACAAGTGCA
AAATCCTGTAAGCTACTTGATGGTCCA
AAATCCTGTAAGCTACTTTCCTCAATA
AAATCCTGTAAGCTACTTAATAAACAA
AAATCCTGTAAGCTACTTCTGTACGGA
AAATCCTGTAAGCTACTTCTAGATAGA
AAATCCTGTAAGCTACTTAGCTATGTG
AAATCCTGTAAGCTACTTAAATGGAGG
AAATCCTGTAAGCTACTTAGCCGCAAG
AAATCCTGTAAGCTACTTACAGTAAAC
AAATCCTGTAAGCTACTTAACGTGTGA
AAATCCTGTAAGCTACTTACTGAATTC
AAATCCTGTAAGCTACTTAAGGGTCAG
AAATCCTGTAAGCTACTTTGTCTATCA
AAATCCTGTAAGCTACTTTCAGATTCA
AAATCCTGTAAGCTACTTCACGATCCG
AAATCCTGTAAGCTACTTAACAGAAAC
AAATCCTGTAAGCTACTTCATGAATGA
AAATCCTGTAAGCTACTTCGTACTACG
AAATCCTGTAAGCTACTTTTCAGCTCA
AAATCCTGTAAGCTACTTAAGGCCGCA
AAATCCTGTAAGCTACTTGGTTGGACA
AAATCCTGTAAGCTACTTCGTCTAGGT
AAATCCTGTAAGCTACTTAATTCGGCG
AAATCCTGTAAGCTACTTCAACCTCCA
AAATCCTGTAAGCTACTTCAATAGGGT
AAATCCTGTAAGCTACTTACAGGCTCC
AAATCCTGTAAGCTACTTACAACTAGT
AAATCCTGTAAGCTACTTAGTTGTTCT
AAATCCTGTAAGCTACTTAATTACCGG
AAATCCTGTAAGCTACTTACAAACTTT
AAATCCTGTAAGCTACTTTCTCGGTTA
AAATCCTGTAAGCTACTTACTAGACCG
AAATCCTGTAAGCTACTTACTCATACG
AAATCCTGTAAGCTACTTATCGAGTCT
AAATCCTGTAAGCTACTTCATAGGTCA
AAATCCTGTAAGCTACTTTTAGGCATA
AAATCCTGTTGTTCTCCAAAGCCTTCT
AAATCCTGTTGTTCTCCAATCATTCTG
AAATCCTGTTGTTCTCCACACAAGTAT
AAATCCTGTTGTTCTCCAACACCTTAG
AAATCCTGTTGTTCTCCAGAACGACAA
AAATCCTGTTGTTCTCCAAGTCTGTAC
AAATCCTGTTGTTCTCCAAAATTACAG
AAATCCTGTTGTTCTCCAGGCTACAGA
AAATCCTGTTGTTCTCCAAATGTATCG
AAATCCTGTTGTTCTCCACAAGTAGAA
AAATCCTGTTGTTCTCCAGATCTCTTA
AAATCCTGTTGTTCTCCAAACAACGCG
AAATCCTGTTGTTCTCCAGGTGAGTTA
AAATCCTGTTGTTCTCCACAGGGAGGG
AAATCCTGTTGTTCTCCATCCGTCTTA
AAATCCTGTTGTTCTCCATGCATAGTA
AAATCCTGTTGTTCTCCAACTTACGAT
AAATCCTGTTGTTCTCCATGTATGCGA
AAATCCTGTTGTTCTCCAGCTCCTTGA
AAATCCTGTTGTTCTCCAGGCACAACA
AAATCCTGTTGTTCTCCACTCAAGACA
AAATCCTGTTGTTCTCCAACGCTGTTG
AAATCCTGTTGTTCTCCAATATTGTAA
AAATCCTGTTGTTCTCCAAAGTTTACG
AAATCCTGTTGTTCTCCACAGCCTGGC
AAATCCTGTTGTTCTCCACTATTAGCC
AAATCCTGTTGTTCTCCACAAACGTGG
AAATCCTGTTGTTCTCCAAAAGTCATT
AAATCCTGTTGTTCTCCAGTCTTGGCA
AAATCCTGTTGTTCTCCAGATCAGCGA
AAATCCTGTTGTTCTCCAACATTCGGC
AAATCCTGTTGTTCTCCAAGTAATTAG
AAATCCTGTTGTTCTCCATGAAGCCAA
AAATCCTGTTGTTCTCCATCTACGACA
AAATCCTGTTGTTCTCCACATAACGTT
AAATCCTGTTGTTCTCCAATGGGACTC
AAATCCTGTTGTTCTCCAGATAGAGGA
AAATCCTGTTGTTCTCCACTACATGCG
AAATCCTGTTGTTCTCCACAACGATCT
AAATCCTGTTGTTCTCCAGTTAGCCTA
AAATCCTGTTGTTCTCCAAGTTGCATC
AAATCCTGTTGTTCTCCAAAGGGAACT
AAATCCTGTTGTTCTCCAACTACATAT
AAATCCTGTTGTTCTCCACTAAGCTTC
AAATCCTGTTGTTCTCCAACGAACCAG
AAATCCTGTTGTTCTCCATACTTCGGA
AAATCCTGTTGTTCTCCAAACATCCAT
AAATCCTGTTGTTCTCCAAGCCTGGTT
AAATCCTGTTGTTCTCCACAAGTTTCC
AAATCCTGTTGTTCTCCACAGGCATTT
AAATCCTGTTGTTCTCCAACGTGGGAG
AAATCCTGTTGTTCTCCATCTCACGGA
AAATCCTGTTGTTCTCCAGCAACATTA
AAATCCTGTTGTTCTCCAATGGTCCGT
AAATCCTGTTGTTCTCCACTATCATGA
AAATCCTGTTGTTCTCCACAATACAAG
AAATCCTGTTGTTCTCCAAAAGAGGCC
AAATCCTGTTGTTCTCCAGTAGAAGCA
AAATCCTGTTGTTCTCCAGCTATGGAA
AAATCCTGTTGTTCTCCAACTCCAGGG
AAATCCTGTTGTTCTCCAACAAGTGCA
AAATCCTGTTGTTCTCCAGATGGTCCA
AAATCCTGTTGTTCTCCATCCTCAATA
AAATCCTGTTGTTCTCCAAATAAACAA
AAATCCTGTTGTTCTCCACTGTACGGA
AAATCCTGTTGTTCTCCACTAGATAGA
AAATCCTGTTGTTCTCCAAGCTATGTG
AAATCCTGTTGTTCTCCAAAATGGAGG
AAATCCTGTTGTTCTCCAAGCCGCAAG
AAATCCTGTTGTTCTCCAACAGTAAAC
AAATCCTGTTGTTCTCCAAACGTGTGA
AAATCCTGTTGTTCTCCAACTGAATTC
AAATCCTGTTGTTCTCCAAAGGGTCAG
AAATCCTGTTGTTCTCCATGTCTATCA
AAATCCTGTTGTTCTCCATCAGATTCA
AAATCCTGTTGTTCTCCACACGATCCG
AAATCCTGTTGTTCTCCAAACAGAAAC
AAATCCTGTTGTTCTCCACATGAATGA
AAATCCTGTTGTTCTCCACGTACTACG
AAATCCTGTTGTTCTCCATTCAGCTCA
AAATCCTGTTGTTCTCCAAAGGCCGCA
AAATCCTGTTGTTCTCCAGGTTGGACA
AAATCCTGTTGTTCTCCACGTCTAGGT
AAATCCTGTTGTTCTCCAAATTCGGCG
AAATCCTGTTGTTCTCCACAACCTCCA
AAATCCTGTTGTTCTCCACAATAGGGT
AAATCCTGTTGTTCTCCAACAGGCTCC
AAATCCTGTTGTTCTCCAACAACTAGT
AAATCCTGTTGTTCTCCAAGTTGTTCT
AAATCCTGTTGTTCTCCAAATTACCGG
AAATCCTGTTGTTCTCCAACAAACTTT
AAATCCTGTTGTTCTCCATCTCGGTTA
AAATCCTGTTGTTCTCCAACTAGACCG
AAATCCTGTTGTTCTCCAACTCATACG
AAATCCTGTTGTTCTCCAATCGAGTCT
AAATCCTGTTGTTCTCCACATAGGTCA
AAATCCTGTTGTTCTCCATTAGGCATA
AAATCCTGTACGCGAAGCAAGCCTTCT
AAATCCTGTACGCGAAGCATCATTCTG
AAATCCTGTACGCGAAGCCACAAGTAT
AAATCCTGTACGCGAAGCACACCTTAG
AAATCCTGTACGCGAAGCGAACGACAA
AAATCCTGTACGCGAAGCAGTCTGTAC
AAATCCTGTACGCGAAGCAAATTACAG
AAATCCTGTACGCGAAGCGGCTACAGA
AAATCCTGTACGCGAAGCAATGTATCG
AAATCCTGTACGCGAAGCCAAGTAGAA
AAATCCTGTACGCGAAGCGATCTCTTA
AAATCCTGTACGCGAAGCAACAACGCG
AAATCCTGTACGCGAAGCGGTGAGTTA
AAATCCTGTACGCGAAGCCAGGGAGGG
AAATCCTGTACGCGAAGCTCCGTCTTA
AAATCCTGTACGCGAAGCTGCATAGTA
AAATCCTGTACGCGAAGCACTTACGAT
AAATCCTGTACGCGAAGCTGTATGCGA
AAATCCTGTACGCGAAGCGCTCCTTGA
AAATCCTGTACGCGAAGCGGCACAACA
AAATCCTGTACGCGAAGCCTCAAGACA
AAATCCTGTACGCGAAGCACGCTGTTG
AAATCCTGTACGCGAAGCATATTGTAA
AAATCCTGTACGCGAAGCAAGTTTACG
AAATCCTGTACGCGAAGCCAGCCTGGC
AAATCCTGTACGCGAAGCCTATTAGCC
AAATCCTGTACGCGAAGCCAAACGTGG
AAATCCTGTACGCGAAGCAAAGTCATT
AAATCCTGTACGCGAAGCGTCTTGGCA
AAATCCTGTACGCGAAGCGATCAGCGA
AAATCCTGTACGCGAAGCACATTCGGC
AAATCCTGTACGCGAAGCAGTAATTAG
AAATCCTGTACGCGAAGCTGAAGCCAA
AAATCCTGTACGCGAAGCTCTACGACA
AAATCCTGTACGCGAAGCCATAACGTT
AAATCCTGTACGCGAAGCATGGGACTC
AAATCCTGTACGCGAAGCGATAGAGGA
AAATCCTGTACGCGAAGCCTACATGCG
AAATCCTGTACGCGAAGCCAACGATCT
AAATCCTGTACGCGAAGCGTTAGCCTA
AAATCCTGTACGCGAAGCAGTTGCATC
AAATCCTGTACGCGAAGCAAGGGAACT
AAATCCTGTACGCGAAGCACTACATAT
AAATCCTGTACGCGAAGCCTAAGCTTC
AAATCCTGTACGCGAAGCACGAACCAG
AAATCCTGTACGCGAAGCTACTTCGGA
AAATCCTGTACGCGAAGCAACATCCAT
AAATCCTGTACGCGAAGCAGCCTGGTT
AAATCCTGTACGCGAAGCCAAGTTTCC
AAATCCTGTACGCGAAGCCAGGCATTT
AAATCCTGTACGCGAAGCACGTGGGAG
AAATCCTGTACGCGAAGCTCTCACGGA
AAATCCTGTACGCGAAGCGCAACATTA
AAATCCTGTACGCGAAGCATGGTCCGT
AAATCCTGTACGCGAAGCCTATCATGA
AAATCCTGTACGCGAAGCCAATACAAG
AAATCCTGTACGCGAAGCAAAGAGGCC
AAATCCTGTACGCGAAGCGTAGAAGCA
AAATCCTGTACGCGAAGCGCTATGGAA
AAATCCTGTACGCGAAGCACTCCAGGG
AAATCCTGTACGCGAAGCACAAGTGCA
AAATCCTGTACGCGAAGCGATGGTCCA
AAATCCTGTACGCGAAGCTCCTCAATA
AAATCCTGTACGCGAAGCAATAAACAA
AAATCCTGTACGCGAAGCCTGTACGGA
AAATCCTGTACGCGAAGCCTAGATAGA
AAATCCTGTACGCGAAGCAGCTATGTG
AAATCCTGTACGCGAAGCAAATGGAGG
AAATCCTGTACGCGAAGCAGCCGCAAG
AAATCCTGTACGCGAAGCACAGTAAAC
AAATCCTGTACGCGAAGCAACGTGTGA
AAATCCTGTACGCGAAGCACTGAATTC
AAATCCTGTACGCGAAGCAAGGGTCAG
AAATCCTGTACGCGAAGCTGTCTATCA
AAATCCTGTACGCGAAGCTCAGATTCA
AAATCCTGTACGCGAAGCCACGATCCG
AAATCCTGTACGCGAAGCAACAGAAAC
AAATCCTGTACGCGAAGCCATGAATGA
AAATCCTGTACGCGAAGCCGTACTACG
AAATCCTGTACGCGAAGCTTCAGCTCA
AAATCCTGTACGCGAAGCAAGGCCGCA
AAATCCTGTACGCGAAGCGGTTGGACA
AAATCCTGTACGCGAAGCCGTCTAGGT
AAATCCTGTACGCGAAGCAATTCGGCG
AAATCCTGTACGCGAAGCCAACCTCCA
AAATCCTGTACGCGAAGCCAATAGGGT
AAATCCTGTACGCGAAGCACAGGCTCC
AAATCCTGTACGCGAAGCACAACTAGT
AAATCCTGTACGCGAAGCAGTTGTTCT
AAATCCTGTACGCGAAGCAATTACCGG
AAATCCTGTACGCGAAGCACAAACTTT
AAATCCTGTACGCGAAGCTCTCGGTTA
AAATCCTGTACGCGAAGCACTAGACCG
AAATCCTGTACGCGAAGCACTCATACG
AAATCCTGTACGCGAAGCATCGAGTCT
AAATCCTGTACGCGAAGCCATAGGTCA
AAATCCTGTACGCGAAGCTTAGGCATA
AAATCCTGTCAGAAATCGAAGCCTTCT
AAATCCTGTCAGAAATCGATCATTCTG
AAATCCTGTCAGAAATCGCACAAGTAT
AAATCCTGTCAGAAATCGACACCTTAG
AAATCCTGTCAGAAATCGGAACGACAA
AAATCCTGTCAGAAATCGAGTCTGTAC
AAATCCTGTCAGAAATCGAAATTACAG
AAATCCTGTCAGAAATCGGGCTACAGA
AAATCCTGTCAGAAATCGAATGTATCG
AAATCCTGTCAGAAATCGCAAGTAGAA
AAATCCTGTCAGAAATCGGATCTCTTA
AAATCCTGTCAGAAATCGAACAACGCG
AAATCCTGTCAGAAATCGGGTGAGTTA
AAATCCTGTCAGAAATCGCAGGGAGGG
AAATCCTGTCAGAAATCGTCCGTCTTA
AAATCCTGTCAGAAATCGTGCATAGTA
AAATCCTGTCAGAAATCGACTTACGAT
AAATCCTGTCAGAAATCGTGTATGCGA
AAATCCTGTCAGAAATCGGCTCCTTGA
AAATCCTGTCAGAAATCGGGCACAACA
AAATCCTGTCAGAAATCGCTCAAGACA
AAATCCTGTCAGAAATCGACGCTGTTG
AAATCCTGTCAGAAATCGATATTGTAA
AAATCCTGTCAGAAATCGAAGTTTACG
AAATCCTGTCAGAAATCGCAGCCTGGC
AAATCCTGTCAGAAATCGCTATTAGCC
AAATCCTGTCAGAAATCGCAAACGTGG
AAATCCTGTCAGAAATCGAAAGTCATT
AAATCCTGTCAGAAATCGGTCTTGGCA
AAATCCTGTCAGAAATCGGATCAGCGA
AAATCCTGTCAGAAATCGACATTCGGC
AAATCCTGTCAGAAATCGAGTAATTAG
AAATCCTGTCAGAAATCGTGAAGCCAA
AAATCCTGTCAGAAATCGTCTACGACA
AAATCCTGTCAGAAATCGCATAACGTT
AAATCCTGTCAGAAATCGATGGGACTC
AAATCCTGTCAGAAATCGGATAGAGGA
AAATCCTGTCAGAAATCGCTACATGCG
AAATCCTGTCAGAAATCGCAACGATCT
AAATCCTGTCAGAAATCGGTTAGCCTA
AAATCCTGTCAGAAATCGAGTTGCATC
AAATCCTGTCAGAAATCGAAGGGAACT
AAATCCTGTCAGAAATCGACTACATAT
AAATCCTGTCAGAAATCGCTAAGCTTC
AAATCCTGTCAGAAATCGACGAACCAG
AAATCCTGTCAGAAATCGTACTTCGGA
AAATCCTGTCAGAAATCGAACATCCAT
AAATCCTGTCAGAAATCGAGCCTGGTT
AAATCCTGTCAGAAATCGCAAGTTTCC
AAATCCTGTCAGAAATCGCAGGCATTT
AAATCCTGTCAGAAATCGACGTGGGAG
AAATCCTGTCAGAAATCGTCTCACGGA
AAATCCTGTCAGAAATCGGCAACATTA
AAATCCTGTCAGAAATCGATGGTCCGT
AAATCCTGTCAGAAATCGCTATCATGA
AAATCCTGTCAGAAATCGCAATACAAG
AAATCCTGTCAGAAATCGAAAGAGGCC
AAATCCTGTCAGAAATCGGTAGAAGCA
AAATCCTGTCAGAAATCGGCTATGGAA
AAATCCTGTCAGAAATCGACTCCAGGG
AAATCCTGTCAGAAATCGACAAGTGCA
AAATCCTGTCAGAAATCGGATGGTCCA
AAATCCTGTCAGAAATCGTCCTCAATA
AAATCCTGTCAGAAATCGAATAAACAA
AAATCCTGTCAGAAATCGCTGTACGGA
AAATCCTGTCAGAAATCGCTAGATAGA
AAATCCTGTCAGAAATCGAGCTATGTG
AAATCCTGTCAGAAATCGAAATGGAGG
AAATCCTGTCAGAAATCGAGCCGCAAG
AAATCCTGTCAGAAATCGACAGTAAAC
AAATCCTGTCAGAAATCGAACGTGTGA
AAATCCTGTCAGAAATCGACTGAATTC
AAATCCTGTCAGAAATCGAAGGGTCAG
AAATCCTGTCAGAAATCGTGTCTATCA
AAATCCTGTCAGAAATCGTCAGATTCA
AAATCCTGTCAGAAATCGCACGATCCG
AAATCCTGTCAGAAATCGAACAGAAAC
AAATCCTGTCAGAAATCGCATGAATGA
AAATCCTGTCAGAAATCGCGTACTACG
AAATCCTGTCAGAAATCGTTCAGCTCA
AAATCCTGTCAGAAATCGAAGGCCGCA
AAATCCTGTCAGAAATCGGGTTGGACA
AAATCCTGTCAGAAATCGCGTCTAGGT
AAATCCTGTCAGAAATCGAATTCGGCG
AAATCCTGTCAGAAATCGCAACCTCCA
AAATCCTGTCAGAAATCGCAATAGGGT
AAATCCTGTCAGAAATCGACAGGCTCC
AAATCCTGTCAGAAATCGACAACTAGT
AAATCCTGTCAGAAATCGAGTTGTTCT
AAATCCTGTCAGAAATCGAATTACCGG
AAATCCTGTCAGAAATCGACAAACTTT
AAATCCTGTCAGAAATCGTCTCGGTTA
AAATCCTGTCAGAAATCGACTAGACCG
AAATCCTGTCAGAAATCGACTCATACG
AAATCCTGTCAGAAATCGATCGAGTCT
AAATCCTGTCAGAAATCGCATAGGTCA
AAATCCTGTCAGAAATCGTTAGGCATA
AAATCCTGTACCAAAATGAAGCCTTCT
AAATCCTGTACCAAAATGATCATTCTG
AAATCCTGTACCAAAATGCACAAGTAT
AAATCCTGTACCAAAATGACACCTTAG
AAATCCTGTACCAAAATGGAACGACAA
AAATCCTGTACCAAAATGAGTCTGTAC
AAATCCTGTACCAAAATGAAATTACAG
AAATCCTGTACCAAAATGGGCTACAGA
AAATCCTGTACCAAAATGAATGTATCG
AAATCCTGTACCAAAATGCAAGTAGAA
AAATCCTGTACCAAAATGGATCTCTTA
AAATCCTGTACCAAAATGAACAACGCG
AAATCCTGTACCAAAATGGGTGAGTTA
AAATCCTGTACCAAAATGCAGGGAGGG
AAATCCTGTACCAAAATGTCCGTCTTA
AAATCCTGTACCAAAATGTGCATAGTA
AAATCCTGTACCAAAATGACTTACGAT
AAATCCTGTACCAAAATGTGTATGCGA
AAATCCTGTACCAAAATGGCTCCTTGA
AAATCCTGTACCAAAATGGGCACAACA
AAATCCTGTACCAAAATGCTCAAGACA
AAATCCTGTACCAAAATGACGCTGTTG
AAATCCTGTACCAAAATGATATTGTAA
AAATCCTGTACCAAAATGAAGTTTACG
AAATCCTGTACCAAAATGCAGCCTGGC
AAATCCTGTACCAAAATGCTATTAGCC
AAATCCTGTACCAAAATGCAAACGTGG
AAATCCTGTACCAAAATGAAAGTCATT
AAATCCTGTACCAAAATGGTCTTGGCA
AAATCCTGTACCAAAATGGATCAGCGA
AAATCCTGTACCAAAATGACATTCGGC
AAATCCTGTACCAAAATGAGTAATTAG
AAATCCTGTACCAAAATGTGAAGCCAA
AAATCCTGTACCAAAATGTCTACGACA
AAATCCTGTACCAAAATGCATAACGTT
AAATCCTGTACCAAAATGATGGGACTC
AAATCCTGTACCAAAATGGATAGAGGA
AAATCCTGTACCAAAATGCTACATGCG
AAATCCTGTACCAAAATGCAACGATCT
AAATCCTGTACCAAAATGGTTAGCCTA
AAATCCTGTACCAAAATGAGTTGCATC
AAATCCTGTACCAAAATGAAGGGAACT
AAATCCTGTACCAAAATGACTACATAT
AAATCCTGTACCAAAATGCTAAGCTTC
AAATCCTGTACCAAAATGACGAACCAG
AAATCCTGTACCAAAATGTACTTCGGA
AAATCCTGTACCAAAATGAACATCCAT
AAATCCTGTACCAAAATGAGCCTGGTT
AAATCCTGTACCAAAATGCAAGTTTCC
AAATCCTGTACCAAAATGCAGGCATTT
AAATCCTGTACCAAAATGACGTGGGAG
AAATCCTGTACCAAAATGTCTCACGGA
AAATCCTGTACCAAAATGGCAACATTA
AAATCCTGTACCAAAATGATGGTCCGT
AAATCCTGTACCAAAATGCTATCATGA
AAATCCTGTACCAAAATGCAATACAAG
AAATCCTGTACCAAAATGAAAGAGGCC
AAATCCTGTACCAAAATGGTAGAAGCA
AAATCCTGTACCAAAATGGCTATGGAA
AAATCCTGTACCAAAATGACTCCAGGG
AAATCCTGTACCAAAATGACAAGTGCA
AAATCCTGTACCAAAATGGATGGTCCA
AAATCCTGTACCAAAATGTCCTCAATA
AAATCCTGTACCAAAATGAATAAACAA
AAATCCTGTACCAAAATGCTGTACGGA
AAATCCTGTACCAAAATGCTAGATAGA
AAATCCTGTACCAAAATGAGCTATGTG
AAATCCTGTACCAAAATGAAATGGAGG
AAATCCTGTACCAAAATGAGCCGCAAG
AAATCCTGTACCAAAATGACAGTAAAC
AAATCCTGTACCAAAATGAACGTGTGA
AAATCCTGTACCAAAATGACTGAATTC
AAATCCTGTACCAAAATGAAGGGTCAG
AAATCCTGTACCAAAATGTGTCTATCA
AAATCCTGTACCAAAATGTCAGATTCA
AAATCCTGTACCAAAATGCACGATCCG
AAATCCTGTACCAAAATGAACAGAAAC
AAATCCTGTACCAAAATGCATGAATGA
AAATCCTGTACCAAAATGCGTACTACG
AAATCCTGTACCAAAATGTTCAGCTCA
AAATCCTGTACCAAAATGAAGGCCGCA
AAATCCTGTACCAAAATGGGTTGGACA
AAATCCTGTACCAAAATGCGTCTAGGT
AAATCCTGTACCAAAATGAATTCGGCG
AAATCCTGTACCAAAATGCAACCTCCA
AAATCCTGTACCAAAATGCAATAGGGT
AAATCCTGTACCAAAATGACAGGCTCC
AAATCCTGTACCAAAATGACAACTAGT
AAATCCTGTACCAAAATGAGTTGTTCT
AAATCCTGTACCAAAATGAATTACCGG
AAATCCTGTACCAAAATGACAAACTTT
AAATCCTGTACCAAAATGTCTCGGTTA
AAATCCTGTACCAAAATGACTAGACCG
AAATCCTGTACCAAAATGACTCATACG
AAATCCTGTACCAAAATGATCGAGTCT
AAATCCTGTACCAAAATGCATAGGTCA
AAATCCTGTACCAAAATGTTAGGCATA
AAATCCTGTAGTGTTGTCAAGCCTTCT
AAATCCTGTAGTGTTGTCATCATTCTG
AAATCCTGTAGTGTTGTCCACAAGTAT
AAATCCTGTAGTGTTGTCACACCTTAG
AAATCCTGTAGTGTTGTCGAACGACAA
AAATCCTGTAGTGTTGTCAGTCTGTAC
AAATCCTGTAGTGTTGTCAAATTACAG
AAATCCTGTAGTGTTGTCGGCTACAGA
AAATCCTGTAGTGTTGTCAATGTATCG
AAATCCTGTAGTGTTGTCCAAGTAGAA
AAATCCTGTAGTGTTGTCGATCTCTTA
AAATCCTGTAGTGTTGTCAACAACGCG
AAATCCTGTAGTGTTGTCGGTGAGTTA
AAATCCTGTAGTGTTGTCCAGGGAGGG
AAATCCTGTAGTGTTGTCTCCGTCTTA
AAATCCTGTAGTGTTGTCTGCATAGTA
AAATCCTGTAGTGTTGTCACTTACGAT
AAATCCTGTAGTGTTGTCTGTATGCGA
AAATCCTGTAGTGTTGTCGCTCCTTGA
AAATCCTGTAGTGTTGTCGGCACAACA
AAATCCTGTAGTGTTGTCCTCAAGACA
AAATCCTGTAGTGTTGTCACGCTGTTG
AAATCCTGTAGTGTTGTCATATTGTAA
AAATCCTGTAGTGTTGTCAAGTTTACG
AAATCCTGTAGTGTTGTCCAGCCTGGC
AAATCCTGTAGTGTTGTCCTATTAGCC
AAATCCTGTAGTGTTGTCCAAACGTGG
AAATCCTGTAGTGTTGTCAAAGTCATT
AAATCCTGTAGTGTTGTCGTCTTGGCA
AAATCCTGTAGTGTTGTCGATCAGCGA
AAATCCTGTAGTGTTGTCACATTCGGC
AAATCCTGTAGTGTTGTCAGTAATTAG
AAATCCTGTAGTGTTGTCTGAAGCCAA
AAATCCTGTAGTGTTGTCTCTACGACA
AAATCCTGTAGTGTTGTCCATAACGTT
AAATCCTGTAGTGTTGTCATGGGACTC
AAATCCTGTAGTGTTGTCGATAGAGGA
AAATCCTGTAGTGTTGTCCTACATGCG
AAATCCTGTAGTGTTGTCCAACGATCT
AAATCCTGTAGTGTTGTCGTTAGCCTA
AAATCCTGTAGTGTTGTCAGTTGCATC
AAATCCTGTAGTGTTGTCAAGGGAACT
AAATCCTGTAGTGTTGTCACTACATAT
AAATCCTGTAGTGTTGTCCTAAGCTTC
AAATCCTGTAGTGTTGTCACGAACCAG
AAATCCTGTAGTGTTGTCTACTTCGGA
AAATCCTGTAGTGTTGTCAACATCCAT
AAATCCTGTAGTGTTGTCAGCCTGGTT
AAATCCTGTAGTGTTGTCCAAGTTTCC
AAATCCTGTAGTGTTGTCCAGGCATTT
AAATCCTGTAGTGTTGTCACGTGGGAG
AAATCCTGTAGTGTTGTCTCTCACGGA
AAATCCTGTAGTGTTGTCGCAACATTA
AAATCCTGTAGTGTTGTCATGGTCCGT
AAATCCTGTAGTGTTGTCCTATCATGA
AAATCCTGTAGTGTTGTCCAATACAAG
AAATCCTGTAGTGTTGTCAAAGAGGCC
AAATCCTGTAGTGTTGTCGTAGAAGCA
AAATCCTGTAGTGTTGTCGCTATGGAA
AAATCCTGTAGTGTTGTCACTCCAGGG
AAATCCTGTAGTGTTGTCACAAGTGCA
AAATCCTGTAGTGTTGTCGATGGTCCA
AAATCCTGTAGTGTTGTCTCCTCAATA
AAATCCTGTAGTGTTGTCAATAAACAA
AAATCCTGTAGTGTTGTCCTGTACGGA
AAATCCTGTAGTGTTGTCCTAGATAGA
AAATCCTGTAGTGTTGTCAGCTATGTG
AAATCCTGTAGTGTTGTCAAATGGAGG
AAATCCTGTAGTGTTGTCAGCCGCAAG
AAATCCTGTAGTGTTGTCACAGTAAAC
AAATCCTGTAGTGTTGTCAACGTGTGA
AAATCCTGTAGTGTTGTCACTGAATTC
AAATCCTGTAGTGTTGTCAAGGGTCAG
AAATCCTGTAGTGTTGTCTGTCTATCA
AAATCCTGTAGTGTTGTCTCAGATTCA
AAATCCTGTAGTGTTGTCCACGATCCG
AAATCCTGTAGTGTTGTCAACAGAAAC
AAATCCTGTAGTGTTGTCCATGAATGA
AAATCCTGTAGTGTTGTCCGTACTACG
AAATCCTGTAGTGTTGTCTTCAGCTCA
AAATCCTGTAGTGTTGTCAAGGCCGCA
AAATCCTGTAGTGTTGTCGGTTGGACA
AAATCCTGTAGTGTTGTCCGTCTAGGT
AAATCCTGTAGTGTTGTCAATTCGGCG
AAATCCTGTAGTGTTGTCCAACCTCCA
AAATCCTGTAGTGTTGTCCAATAGGGT
AAATCCTGTAGTGTTGTCACAGGCTCC
AAATCCTGTAGTGTTGTCACAACTAGT
AAATCCTGTAGTGTTGTCAGTTGTTCT
AAATCCTGTAGTGTTGTCAATTACCGG
AAATCCTGTAGTGTTGTCACAAACTTT
AAATCCTGTAGTGTTGTCTCTCGGTTA
AAATCCTGTAGTGTTGTCACTAGACCG
AAATCCTGTAGTGTTGTCACTCATACG
AAATCCTGTAGTGTTGTCATCGAGTCT
AAATCCTGTAGTGTTGTCCATAGGTCA
AAATCCTGTAGTGTTGTCTTAGGCATA
AAATCCTGTTAGGGATACAAGCCTTCT
AAATCCTGTTAGGGATACATCATTCTG
AAATCCTGTTAGGGATACCACAAGTAT
AAATCCTGTTAGGGATACACACCTTAG
AAATCCTGTTAGGGATACGAACGACAA
AAATCCTGTTAGGGATACAGTCTGTAC
AAATCCTGTTAGGGATACAAATTACAG
AAATCCTGTTAGGGATACGGCTACAGA
AAATCCTGTTAGGGATACAATGTATCG
AAATCCTGTTAGGGATACCAAGTAGAA
AAATCCTGTTAGGGATACGATCTCTTA
AAATCCTGTTAGGGATACAACAACGCG
AAATCCTGTTAGGGATACGGTGAGTTA
AAATCCTGTTAGGGATACCAGGGAGGG
AAATCCTGTTAGGGATACTCCGTCTTA
AAATCCTGTTAGGGATACTGCATAGTA
AAATCCTGTTAGGGATACACTTACGAT
AAATCCTGTTAGGGATACTGTATGCGA
AAATCCTGTTAGGGATACGCTCCTTGA
AAATCCTGTTAGGGATACGGCACAACA
AAATCCTGTTAGGGATACCTCAAGACA
AAATCCTGTTAGGGATACACGCTGTTG
AAATCCTGTTAGGGATACATATTGTAA
AAATCCTGTTAGGGATACAAGTTTACG
AAATCCTGTTAGGGATACCAGCCTGGC
AAATCCTGTTAGGGATACCTATTAGCC
AAATCCTGTTAGGGATACCAAACGTGG
AAATCCTGTTAGGGATACAAAGTCATT
AAATCCTGTTAGGGATACGTCTTGGCA
AAATCCTGTTAGGGATACGATCAGCGA
AAATCCTGTTAGGGATACACATTCGGC
AAATCCTGTTAGGGATACAGTAATTAG
AAATCCTGTTAGGGATACTGAAGCCAA
AAATCCTGTTAGGGATACTCTACGACA
AAATCCTGTTAGGGATACCATAACGTT
AAATCCTGTTAGGGATACATGGGACTC
AAATCCTGTTAGGGATACGATAGAGGA
AAATCCTGTTAGGGATACCTACATGCG
AAATCCTGTTAGGGATACCAACGATCT
AAATCCTGTTAGGGATACGTTAGCCTA
AAATCCTGTTAGGGATACAGTTGCATC
AAATCCTGTTAGGGATACAAGGGAACT
AAATCCTGTTAGGGATACACTACATAT
AAATCCTGTTAGGGATACCTAAGCTTC
AAATCCTGTTAGGGATACACGAACCAG
AAATCCTGTTAGGGATACTACTTCGGA
AAATCCTGTTAGGGATACAACATCCAT
AAATCCTGTTAGGGATACAGCCTGGTT
AAATCCTGTTAGGGATACCAAGTTTCC
AAATCCTGTTAGGGATACCAGGCATTT
AAATCCTGTTAGGGATACACGTGGGAG
AAATCCTGTTAGGGATACTCTCACGGA
AAATCCTGTTAGGGATACGCAACATTA
AAATCCTGTTAGGGATACATGGTCCGT
AAATCCTGTTAGGGATACCTATCATGA
AAATCCTGTTAGGGATACCAATACAAG
AAATCCTGTTAGGGATACAAAGAGGCC
AAATCCTGTTAGGGATACGTAGAAGCA
AAATCCTGTTAGGGATACGCTATGGAA
AAATCCTGTTAGGGATACACTCCAGGG
AAATCCTGTTAGGGATACACAAGTGCA
AAATCCTGTTAGGGATACGATGGTCCA
AAATCCTGTTAGGGATACTCCTCAATA
AAATCCTGTTAGGGATACAATAAACAA
AAATCCTGTTAGGGATACCTGTACGGA
AAATCCTGTTAGGGATACCTAGATAGA
AAATCCTGTTAGGGATACAGCTATGTG
AAATCCTGTTAGGGATACAAATGGAGG
AAATCCTGTTAGGGATACAGCCGCAAG
AAATCCTGTTAGGGATACACAGTAAAC
AAATCCTGTTAGGGATACAACGTGTGA
AAATCCTGTTAGGGATACACTGAATTC
AAATCCTGTTAGGGATACAAGGGTCAG
AAATCCTGTTAGGGATACTGTCTATCA
AAATCCTGTTAGGGATACTCAGATTCA
AAATCCTGTTAGGGATACCACGATCCG
AAATCCTGTTAGGGATACAACAGAAAC
AAATCCTGTTAGGGATACCATGAATGA
AAATCCTGTTAGGGATACCGTACTACG
AAATCCTGTTAGGGATACTTCAGCTCA
AAATCCTGTTAGGGATACAAGGCCGCA
AAATCCTGTTAGGGATACGGTTGGACA
AAATCCTGTTAGGGATACCGTCTAGGT
AAATCCTGTTAGGGATACAATTCGGCG
AAATCCTGTTAGGGATACCAACCTCCA
AAATCCTGTTAGGGATACCAATAGGGT
AAATCCTGTTAGGGATACACAGGCTCC
AAATCCTGTTAGGGATACACAACTAGT
AAATCCTGTTAGGGATACAGTTGTTCT
AAATCCTGTTAGGGATACAATTACCGG
AAATCCTGTTAGGGATACACAAACTTT
AAATCCTGTTAGGGATACTCTCGGTTA
AAATCCTGTTAGGGATACACTAGACCG
AAATCCTGTTAGGGATACACTCATACG
AAATCCTGTTAGGGATACATCGAGTCT
AAATCCTGTTAGGGATACCATAGGTCA
AAATCCTGTTAGGGATACTTAGGCATA
AAATCCTGTAGGGCTGGTAAGCCTTCT
AAATCCTGTAGGGCTGGTATCATTCTG
AAATCCTGTAGGGCTGGTCACAAGTAT
AAATCCTGTAGGGCTGGTACACCTTAG
AAATCCTGTAGGGCTGGTGAACGACAA
AAATCCTGTAGGGCTGGTAGTCTGTAC
AAATCCTGTAGGGCTGGTAAATTACAG
AAATCCTGTAGGGCTGGTGGCTACAGA
AAATCCTGTAGGGCTGGTAATGTATCG
AAATCCTGTAGGGCTGGTCAAGTAGAA
AAATCCTGTAGGGCTGGTGATCTCTTA
AAATCCTGTAGGGCTGGTAACAACGCG
AAATCCTGTAGGGCTGGTGGTGAGTTA
AAATCCTGTAGGGCTGGTCAGGGAGGG
AAATCCTGTAGGGCTGGTTCCGTCTTA
AAATCCTGTAGGGCTGGTTGCATAGTA
AAATCCTGTAGGGCTGGTACTTACGAT
AAATCCTGTAGGGCTGGTTGTATGCGA
AAATCCTGTAGGGCTGGTGCTCCTTGA
AAATCCTGTAGGGCTGGTGGCACAACA
AAATCCTGTAGGGCTGGTCTCAAGACA
AAATCCTGTAGGGCTGGTACGCTGTTG
AAATCCTGTAGGGCTGGTATATTGTAA
AAATCCTGTAGGGCTGGTAAGTTTACG
AAATCCTGTAGGGCTGGTCAGCCTGGC
AAATCCTGTAGGGCTGGTCTATTAGCC
AAATCCTGTAGGGCTGGTCAAACGTGG
AAATCCTGTAGGGCTGGTAAAGTCATT
AAATCCTGTAGGGCTGGTGTCTTGGCA
AAATCCTGTAGGGCTGGTGATCAGCGA
AAATCCTGTAGGGCTGGTACATTCGGC
AAATCCTGTAGGGCTGGTAGTAATTAG
AAATCCTGTAGGGCTGGTTGAAGCCAA
AAATCCTGTAGGGCTGGTTCTACGACA
AAATCCTGTAGGGCTGGTCATAACGTT
AAATCCTGTAGGGCTGGTATGGGACTC
AAATCCTGTAGGGCTGGTGATAGAGGA
AAATCCTGTAGGGCTGGTCTACATGCG
AAATCCTGTAGGGCTGGTCAACGATCT
AAATCCTGTAGGGCTGGTGTTAGCCTA
AAATCCTGTAGGGCTGGTAGTTGCATC
AAATCCTGTAGGGCTGGTAAGGGAACT
AAATCCTGTAGGGCTGGTACTACATAT
AAATCCTGTAGGGCTGGTCTAAGCTTC
AAATCCTGTAGGGCTGGTACGAACCAG
AAATCCTGTAGGGCTGGTTACTTCGGA
AAATCCTGTAGGGCTGGTAACATCCAT
AAATCCTGTAGGGCTGGTAGCCTGGTT
AAATCCTGTAGGGCTGGTCAAGTTTCC
AAATCCTGTAGGGCTGGTCAGGCATTT
AAATCCTGTAGGGCTGGTACGTGGGAG
AAATCCTGTAGGGCTGGTTCTCACGGA
AAATCCTGTAGGGCTGGTGCAACATTA
AAATCCTGTAGGGCTGGTATGGTCCGT
AAATCCTGTAGGGCTGGTCTATCATGA
AAATCCTGTAGGGCTGGTCAATACAAG
AAATCCTGTAGGGCTGGTAAAGAGGCC
AAATCCTGTAGGGCTGGTGTAGAAGCA
AAATCCTGTAGGGCTGGTGCTATGGAA
AAATCCTGTAGGGCTGGTACTCCAGGG
AAATCCTGTAGGGCTGGTACAAGTGCA
AAATCCTGTAGGGCTGGTGATGGTCCA
AAATCCTGTAGGGCTGGTTCCTCAATA
AAATCCTGTAGGGCTGGTAATAAACAA
AAATCCTGTAGGGCTGGTCTGTACGGA
AAATCCTGTAGGGCTGGTCTAGATAGA
AAATCCTGTAGGGCTGGTAGCTATGTG
AAATCCTGTAGGGCTGGTAAATGGAGG
AAATCCTGTAGGGCTGGTAGCCGCAAG
AAATCCTGTAGGGCTGGTACAGTAAAC
AAATCCTGTAGGGCTGGTAACGTGTGA
AAATCCTGTAGGGCTGGTACTGAATTC
AAATCCTGTAGGGCTGGTAAGGGTCAG
AAATCCTGTAGGGCTGGTTGTCTATCA
AAATCCTGTAGGGCTGGTTCAGATTCA
AAATCCTGTAGGGCTGGTCACGATCCG
AAATCCTGTAGGGCTGGTAACAGAAAC
AAATCCTGTAGGGCTGGTCATGAATGA
AAATCCTGTAGGGCTGGTCGTACTACG
AAATCCTGTAGGGCTGGTTTCAGCTCA
AAATCCTGTAGGGCTGGTAAGGCCGCA
AAATCCTGTAGGGCTGGTGGTTGGACA
AAATCCTGTAGGGCTGGTCGTCTAGGT
AAATCCTGTAGGGCTGGTAATTCGGCG
AAATCCTGTAGGGCTGGTCAACCTCCA
AAATCCTGTAGGGCTGGTCAATAGGGT
AAATCCTGTAGGGCTGGTACAGGCTCC
AAATCCTGTAGGGCTGGTACAACTAGT
AAATCCTGTAGGGCTGGTAGTTGTTCT
AAATCCTGTAGGGCTGGTAATTACCGG
AAATCCTGTAGGGCTGGTACAAACTTT
AAATCCTGTAGGGCTGGTTCTCGGTTA
AAATCCTGTAGGGCTGGTACTAGACCG
AAATCCTGTAGGGCTGGTACTCATACG
AAATCCTGTAGGGCTGGTATCGAGTCT
AAATCCTGTAGGGCTGGTCATAGGTCA
AAATCCTGTAGGGCTGGTTTAGGCATA
AAATCCTGTTCATCCTAAAAGCCTTCT
AAATCCTGTTCATCCTAAATCATTCTG
AAATCCTGTTCATCCTAACACAAGTAT
AAATCCTGTTCATCCTAAACACCTTAG
AAATCCTGTTCATCCTAAGAACGACAA
AAATCCTGTTCATCCTAAAGTCTGTAC
AAATCCTGTTCATCCTAAAAATTACAG
AAATCCTGTTCATCCTAAGGCTACAGA
AAATCCTGTTCATCCTAAAATGTATCG
AAATCCTGTTCATCCTAACAAGTAGAA
AAATCCTGTTCATCCTAAGATCTCTTA
AAATCCTGTTCATCCTAAAACAACGCG
AAATCCTGTTCATCCTAAGGTGAGTTA
AAATCCTGTTCATCCTAACAGGGAGGG
AAATCCTGTTCATCCTAATCCGTCTTA
AAATCCTGTTCATCCTAATGCATAGTA
AAATCCTGTTCATCCTAAACTTACGAT
AAATCCTGTTCATCCTAATGTATGCGA
AAATCCTGTTCATCCTAAGCTCCTTGA
AAATCCTGTTCATCCTAAGGCACAACA
AAATCCTGTTCATCCTAACTCAAGACA
AAATCCTGTTCATCCTAAACGCTGTTG
AAATCCTGTTCATCCTAAATATTGTAA
AAATCCTGTTCATCCTAAAAGTTTACG
AAATCCTGTTCATCCTAACAGCCTGGC
AAATCCTGTTCATCCTAACTATTAGCC
AAATCCTGTTCATCCTAACAAACGTGG
AAATCCTGTTCATCCTAAAAAGTCATT
AAATCCTGTTCATCCTAAGTCTTGGCA
AAATCCTGTTCATCCTAAGATCAGCGA
AAATCCTGTTCATCCTAAACATTCGGC
AAATCCTGTTCATCCTAAAGTAATTAG
AAATCCTGTTCATCCTAATGAAGCCAA
AAATCCTGTTCATCCTAATCTACGACA
AAATCCTGTTCATCCTAACATAACGTT
AAATCCTGTTCATCCTAAATGGGACTC
AAATCCTGTTCATCCTAAGATAGAGGA
AAATCCTGTTCATCCTAACTACATGCG
AAATCCTGTTCATCCTAACAACGATCT
AAATCCTGTTCATCCTAAGTTAGCCTA
AAATCCTGTTCATCCTAAAGTTGCATC
AAATCCTGTTCATCCTAAAAGGGAACT
AAATCCTGTTCATCCTAAACTACATAT
AAATCCTGTTCATCCTAACTAAGCTTC
AAATCCTGTTCATCCTAAACGAACCAG
AAATCCTGTTCATCCTAATACTTCGGA
AAATCCTGTTCATCCTAAAACATCCAT
AAATCCTGTTCATCCTAAAGCCTGGTT
AAATCCTGTTCATCCTAACAAGTTTCC
AAATCCTGTTCATCCTAACAGGCATTT
AAATCCTGTTCATCCTAAACGTGGGAG
AAATCCTGTTCATCCTAATCTCACGGA
AAATCCTGTTCATCCTAAGCAACATTA
AAATCCTGTTCATCCTAAATGGTCCGT
AAATCCTGTTCATCCTAACTATCATGA
AAATCCTGTTCATCCTAACAATACAAG
AAATCCTGTTCATCCTAAAAAGAGGCC
AAATCCTGTTCATCCTAAGTAGAAGCA
AAATCCTGTTCATCCTAAGCTATGGAA
AAATCCTGTTCATCCTAAACTCCAGGG
AAATCCTGTTCATCCTAAACAAGTGCA
AAATCCTGTTCATCCTAAGATGGTCCA
AAATCCTGTTCATCCTAATCCTCAATA
AAATCCTGTTCATCCTAAAATAAACAA
AAATCCTGTTCATCCTAACTGTACGGA
AAATCCTGTTCATCCTAACTAGATAGA
AAATCCTGTTCATCCTAAAGCTATGTG
AAATCCTGTTCATCCTAAAAATGGAGG
AAATCCTGTTCATCCTAAAGCCGCAAG
AAATCCTGTTCATCCTAAACAGTAAAC
AAATCCTGTTCATCCTAAAACGTGTGA
AAATCCTGTTCATCCTAAACTGAATTC
AAATCCTGTTCATCCTAAAAGGGTCAG
AAATCCTGTTCATCCTAATGTCTATCA
AAATCCTGTTCATCCTAATCAGATTCA
AAATCCTGTTCATCCTAACACGATCCG
AAATCCTGTTCATCCTAAAACAGAAAC
AAATCCTGTTCATCCTAACATGAATGA
AAATCCTGTTCATCCTAACGTACTACG
AAATCCTGTTCATCCTAATTCAGCTCA
AAATCCTGTTCATCCTAAAAGGCCGCA
AAATCCTGTTCATCCTAAGGTTGGACA
AAATCCTGTTCATCCTAACGTCTAGGT
AAATCCTGTTCATCCTAAAATTCGGCG
AAATCCTGTTCATCCTAACAACCTCCA
AAATCCTGTTCATCCTAACAATAGGGT
AAATCCTGTTCATCCTAAACAGGCTCC
AAATCCTGTTCATCCTAAACAACTAGT
AAATCCTGTTCATCCTAAAGTTGTTCT
AAATCCTGTTCATCCTAAAATTACCGG
AAATCCTGTTCATCCTAAACAAACTTT
AAATCCTGTTCATCCTAATCTCGGTTA
AAATCCTGTTCATCCTAAACTAGACCG
AAATCCTGTTCATCCTAAACTCATACG
AAATCCTGTTCATCCTAAATCGAGTCT
AAATCCTGTTCATCCTAACATAGGTCA
AAATCCTGTTCATCCTAATTAGGCATA
AAATCCTGTAATCCTGAAAAGCCTTCT
AAATCCTGTAATCCTGAAATCATTCTG
AAATCCTGTAATCCTGAACACAAGTAT
AAATCCTGTAATCCTGAAACACCTTAG
AAATCCTGTAATCCTGAAGAACGACAA
AAATCCTGTAATCCTGAAAGTCTGTAC
AAATCCTGTAATCCTGAAAAATTACAG
AAATCCTGTAATCCTGAAGGCTACAGA
AAATCCTGTAATCCTGAAAATGTATCG
AAATCCTGTAATCCTGAACAAGTAGAA
AAATCCTGTAATCCTGAAGATCTCTTA
AAATCCTGTAATCCTGAAAACAACGCG
AAATCCTGTAATCCTGAAGGTGAGTTA
AAATCCTGTAATCCTGAACAGGGAGGG
AAATCCTGTAATCCTGAATCCGTCTTA
AAATCCTGTAATCCTGAATGCATAGTA
AAATCCTGTAATCCTGAAACTTACGAT
AAATCCTGTAATCCTGAATGTATGCGA
AAATCCTGTAATCCTGAAGCTCCTTGA
AAATCCTGTAATCCTGAAGGCACAACA
AAATCCTGTAATCCTGAACTCAAGACA
AAATCCTGTAATCCTGAAACGCTGTTG
AAATCCTGTAATCCTGAAATATTGTAA
AAATCCTGTAATCCTGAAAAGTTTACG
AAATCCTGTAATCCTGAACAGCCTGGC
AAATCCTGTAATCCTGAACTATTAGCC
AAATCCTGTAATCCTGAACAAACGTGG
AAATCCTGTAATCCTGAAAAAGTCATT
AAATCCTGTAATCCTGAAGTCTTGGCA
AAATCCTGTAATCCTGAAGATCAGCGA
AAATCCTGTAATCCTGAAACATTCGGC
AAATCCTGTAATCCTGAAAGTAATTAG
AAATCCTGTAATCCTGAATGAAGCCAA
AAATCCTGTAATCCTGAATCTACGACA
AAATCCTGTAATCCTGAACATAACGTT
AAATCCTGTAATCCTGAAATGGGACTC
AAATCCTGTAATCCTGAAGATAGAGGA
AAATCCTGTAATCCTGAACTACATGCG
AAATCCTGTAATCCTGAACAACGATCT
AAATCCTGTAATCCTGAAGTTAGCCTA
AAATCCTGTAATCCTGAAAGTTGCATC
AAATCCTGTAATCCTGAAAAGGGAACT
AAATCCTGTAATCCTGAAACTACATAT
AAATCCTGTAATCCTGAACTAAGCTTC
AAATCCTGTAATCCTGAAACGAACCAG
AAATCCTGTAATCCTGAATACTTCGGA
AAATCCTGTAATCCTGAAAACATCCAT
AAATCCTGTAATCCTGAAAGCCTGGTT
AAATCCTGTAATCCTGAACAAGTTTCC
AAATCCTGTAATCCTGAACAGGCATTT
AAATCCTGTAATCCTGAAACGTGGGAG
AAATCCTGTAATCCTGAATCTCACGGA
AAATCCTGTAATCCTGAAGCAACATTA
AAATCCTGTAATCCTGAAATGGTCCGT
AAATCCTGTAATCCTGAACTATCATGA
AAATCCTGTAATCCTGAACAATACAAG
AAATCCTGTAATCCTGAAAAAGAGGCC
AAATCCTGTAATCCTGAAGTAGAAGCA
AAATCCTGTAATCCTGAAGCTATGGAA
AAATCCTGTAATCCTGAAACTCCAGGG
AAATCCTGTAATCCTGAAACAAGTGCA
AAATCCTGTAATCCTGAAGATGGTCCA
AAATCCTGTAATCCTGAATCCTCAATA
AAATCCTGTAATCCTGAAAATAAACAA
AAATCCTGTAATCCTGAACTGTACGGA
AAATCCTGTAATCCTGAACTAGATAGA
AAATCCTGTAATCCTGAAAGCTATGTG
AAATCCTGTAATCCTGAAAAATGGAGG
AAATCCTGTAATCCTGAAAGCCGCAAG
AAATCCTGTAATCCTGAAACAGTAAAC
AAATCCTGTAATCCTGAAAACGTGTGA
AAATCCTGTAATCCTGAAACTGAATTC
AAATCCTGTAATCCTGAAAAGGGTCAG
AAATCCTGTAATCCTGAATGTCTATCA
AAATCCTGTAATCCTGAATCAGATTCA
AAATCCTGTAATCCTGAACACGATCCG
AAATCCTGTAATCCTGAAAACAGAAAC
AAATCCTGTAATCCTGAACATGAATGA
AAATCCTGTAATCCTGAACGTACTACG
AAATCCTGTAATCCTGAATTCAGCTCA
AAATCCTGTAATCCTGAAAAGGCCGCA
AAATCCTGTAATCCTGAAGGTTGGACA
AAATCCTGTAATCCTGAACGTCTAGGT
AAATCCTGTAATCCTGAAAATTCGGCG
AAATCCTGTAATCCTGAACAACCTCCA
AAATCCTGTAATCCTGAACAATAGGGT
AAATCCTGTAATCCTGAAACAGGCTCC
AAATCCTGTAATCCTGAAACAACTAGT
AAATCCTGTAATCCTGAAAGTTGTTCT
AAATCCTGTAATCCTGAAAATTACCGG
AAATCCTGTAATCCTGAAACAAACTTT
AAATCCTGTAATCCTGAATCTCGGTTA
AAATCCTGTAATCCTGAAACTAGACCG
AAATCCTGTAATCCTGAAACTCATACG
AAATCCTGTAATCCTGAAATCGAGTCT
AAATCCTGTAATCCTGAACATAGGTCA
AAATCCTGTAATCCTGAATTAGGCATA
AAATCCTGTATCCTAGGAAAGCCTTCT
AAATCCTGTATCCTAGGAATCATTCTG
AAATCCTGTATCCTAGGACACAAGTAT
AAATCCTGTATCCTAGGAACACCTTAG
AAATCCTGTATCCTAGGAGAACGACAA
AAATCCTGTATCCTAGGAAGTCTGTAC
AAATCCTGTATCCTAGGAAAATTACAG
AAATCCTGTATCCTAGGAGGCTACAGA
AAATCCTGTATCCTAGGAAATGTATCG
AAATCCTGTATCCTAGGACAAGTAGAA
AAATCCTGTATCCTAGGAGATCTCTTA
AAATCCTGTATCCTAGGAAACAACGCG
AAATCCTGTATCCTAGGAGGTGAGTTA
AAATCCTGTATCCTAGGACAGGGAGGG
AAATCCTGTATCCTAGGATCCGTCTTA
AAATCCTGTATCCTAGGATGCATAGTA
AAATCCTGTATCCTAGGAACTTACGAT
AAATCCTGTATCCTAGGATGTATGCGA
AAATCCTGTATCCTAGGAGCTCCTTGA
AAATCCTGTATCCTAGGAGGCACAACA
AAATCCTGTATCCTAGGACTCAAGACA
AAATCCTGTATCCTAGGAACGCTGTTG
AAATCCTGTATCCTAGGAATATTGTAA
AAATCCTGTATCCTAGGAAAGTTTACG
AAATCCTGTATCCTAGGACAGCCTGGC
AAATCCTGTATCCTAGGACTATTAGCC
AAATCCTGTATCCTAGGACAAACGTGG
AAATCCTGTATCCTAGGAAAAGTCATT
AAATCCTGTATCCTAGGAGTCTTGGCA
AAATCCTGTATCCTAGGAGATCAGCGA
AAATCCTGTATCCTAGGAACATTCGGC
AAATCCTGTATCCTAGGAAGTAATTAG
AAATCCTGTATCCTAGGATGAAGCCAA
AAATCCTGTATCCTAGGATCTACGACA
AAATCCTGTATCCTAGGACATAACGTT
AAATCCTGTATCCTAGGAATGGGACTC
AAATCCTGTATCCTAGGAGATAGAGGA
AAATCCTGTATCCTAGGACTACATGCG
AAATCCTGTATCCTAGGACAACGATCT
AAATCCTGTATCCTAGGAGTTAGCCTA
AAATCCTGTATCCTAGGAAGTTGCATC
AAATCCTGTATCCTAGGAAAGGGAACT
AAATCCTGTATCCTAGGAACTACATAT
AAATCCTGTATCCTAGGACTAAGCTTC
AAATCCTGTATCCTAGGAACGAACCAG
AAATCCTGTATCCTAGGATACTTCGGA
AAATCCTGTATCCTAGGAAACATCCAT
AAATCCTGTATCCTAGGAAGCCTGGTT
AAATCCTGTATCCTAGGACAAGTTTCC
AAATCCTGTATCCTAGGACAGGCATTT
AAATCCTGTATCCTAGGAACGTGGGAG
AAATCCTGTATCCTAGGATCTCACGGA
AAATCCTGTATCCTAGGAGCAACATTA
AAATCCTGTATCCTAGGAATGGTCCGT
AAATCCTGTATCCTAGGACTATCATGA
AAATCCTGTATCCTAGGACAATACAAG
AAATCCTGTATCCTAGGAAAAGAGGCC
AAATCCTGTATCCTAGGAGTAGAAGCA
AAATCCTGTATCCTAGGAGCTATGGAA
AAATCCTGTATCCTAGGAACTCCAGGG
AAATCCTGTATCCTAGGAACAAGTGCA
AAATCCTGTATCCTAGGAGATGGTCCA
AAATCCTGTATCCTAGGATCCTCAATA
AAATCCTGTATCCTAGGAAATAAACAA
AAATCCTGTATCCTAGGACTGTACGGA
AAATCCTGTATCCTAGGACTAGATAGA
AAATCCTGTATCCTAGGAAGCTATGTG
AAATCCTGTATCCTAGGAAAATGGAGG
AAATCCTGTATCCTAGGAAGCCGCAAG
AAATCCTGTATCCTAGGAACAGTAAAC
AAATCCTGTATCCTAGGAAACGTGTGA
AAATCCTGTATCCTAGGAACTGAATTC
AAATCCTGTATCCTAGGAAAGGGTCAG
AAATCCTGTATCCTAGGATGTCTATCA
AAATCCTGTATCCTAGGATCAGATTCA
AAATCCTGTATCCTAGGACACGATCCG
AAATCCTGTATCCTAGGAAACAGAAAC
AAATCCTGTATCCTAGGACATGAATGA
AAATCCTGTATCCTAGGACGTACTACG
AAATCCTGTATCCTAGGATTCAGCTCA
AAATCCTGTATCCTAGGAAAGGCCGCA
AAATCCTGTATCCTAGGAGGTTGGACA
AAATCCTGTATCCTAGGACGTCTAGGT
AAATCCTGTATCCTAGGAAATTCGGCG
AAATCCTGTATCCTAGGACAACCTCCA
AAATCCTGTATCCTAGGACAATAGGGT
AAATCCTGTATCCTAGGAACAGGCTCC
AAATCCTGTATCCTAGGAACAACTAGT
AAATCCTGTATCCTAGGAAGTTGTTCT
AAATCCTGTATCCTAGGAAATTACCGG
AAATCCTGTATCCTAGGAACAAACTTT
AAATCCTGTATCCTAGGATCTCGGTTA
AAATCCTGTATCCTAGGAACTAGACCG
AAATCCTGTATCCTAGGAACTCATACG
AAATCCTGTATCCTAGGAATCGAGTCT
AAATCCTGTATCCTAGGACATAGGTCA
AAATCCTGTATCCTAGGATTAGGCATA
AAATCCTGTACGACCACCAAGCCTTCT
AAATCCTGTACGACCACCATCATTCTG
AAATCCTGTACGACCACCCACAAGTAT
AAATCCTGTACGACCACCACACCTTAG
AAATCCTGTACGACCACCGAACGACAA
AAATCCTGTACGACCACCAGTCTGTAC
AAATCCTGTACGACCACCAAATTACAG
AAATCCTGTACGACCACCGGCTACAGA
AAATCCTGTACGACCACCAATGTATCG
AAATCCTGTACGACCACCCAAGTAGAA
AAATCCTGTACGACCACCGATCTCTTA
AAATCCTGTACGACCACCAACAACGCG
AAATCCTGTACGACCACCGGTGAGTTA
AAATCCTGTACGACCACCCAGGGAGGG
AAATCCTGTACGACCACCTCCGTCTTA
AAATCCTGTACGACCACCTGCATAGTA
AAATCCTGTACGACCACCACTTACGAT
AAATCCTGTACGACCACCTGTATGCGA
AAATCCTGTACGACCACCGCTCCTTGA
AAATCCTGTACGACCACCGGCACAACA
AAATCCTGTACGACCACCCTCAAGACA
AAATCCTGTACGACCACCACGCTGTTG
AAATCCTGTACGACCACCATATTGTAA
AAATCCTGTACGACCACCAAGTTTACG
AAATCCTGTACGACCACCCAGCCTGGC
AAATCCTGTACGACCACCCTATTAGCC
AAATCCTGTACGACCACCCAAACGTGG
AAATCCTGTACGACCACCAAAGTCATT
AAATCCTGTACGACCACCGTCTTGGCA
AAATCCTGTACGACCACCGATCAGCGA
AAATCCTGTACGACCACCACATTCGGC
AAATCCTGTACGACCACCAGTAATTAG
AAATCCTGTACGACCACCTGAAGCCAA
AAATCCTGTACGACCACCTCTACGACA
AAATCCTGTACGACCACCCATAACGTT
AAATCCTGTACGACCACCATGGGACTC
AAATCCTGTACGACCACCGATAGAGGA
AAATCCTGTACGACCACCCTACATGCG
AAATCCTGTACGACCACCCAACGATCT
AAATCCTGTACGACCACCGTTAGCCTA
AAATCCTGTACGACCACCAGTTGCATC
AAATCCTGTACGACCACCAAGGGAACT
AAATCCTGTACGACCACCACTACATAT
AAATCCTGTACGACCACCCTAAGCTTC
AAATCCTGTACGACCACCACGAACCAG
AAATCCTGTACGACCACCTACTTCGGA
AAATCCTGTACGACCACCAACATCCAT
AAATCCTGTACGACCACCAGCCTGGTT
AAATCCTGTACGACCACCCAAGTTTCC
AAATCCTGTACGACCACCCAGGCATTT
AAATCCTGTACGACCACCACGTGGGAG
AAATCCTGTACGACCACCTCTCACGGA
AAATCCTGTACGACCACCGCAACATTA
AAATCCTGTACGACCACCATGGTCCGT
AAATCCTGTACGACCACCCTATCATGA
AAATCCTGTACGACCACCCAATACAAG
AAATCCTGTACGACCACCAAAGAGGCC
AAATCCTGTACGACCACCGTAGAAGCA
AAATCCTGTACGACCACCGCTATGGAA
AAATCCTGTACGACCACCACTCCAGGG
AAATCCTGTACGACCACCACAAGTGCA
AAATCCTGTACGACCACCGATGGTCCA
AAATCCTGTACGACCACCTCCTCAATA
AAATCCTGTACGACCACCAATAAACAA
AAATCCTGTACGACCACCCTGTACGGA
AAATCCTGTACGACCACCCTAGATAGA
AAATCCTGTACGACCACCAGCTATGTG
AAATCCTGTACGACCACCAAATGGAGG
AAATCCTGTACGACCACCAGCCGCAAG
AAATCCTGTACGACCACCACAGTAAAC
AAATCCTGTACGACCACCAACGTGTGA
AAATCCTGTACGACCACCACTGAATTC
AAATCCTGTACGACCACCAAGGGTCAG
AAATCCTGTACGACCACCTGTCTATCA
AAATCCTGTACGACCACCTCAGATTCA
AAATCCTGTACGACCACCCACGATCCG
AAATCCTGTACGACCACCAACAGAAAC
AAATCCTGTACGACCACCCATGAATGA
AAATCCTGTACGACCACCCGTACTACG
AAATCCTGTACGACCACCTTCAGCTCA
AAATCCTGTACGACCACCAAGGCCGCA
AAATCCTGTACGACCACCGGTTGGACA
AAATCCTGTACGACCACCCGTCTAGGT
AAATCCTGTACGACCACCAATTCGGCG
AAATCCTGTACGACCACCCAACCTCCA
AAATCCTGTACGACCACCCAATAGGGT
AAATCCTGTACGACCACCACAGGCTCC
AAATCCTGTACGACCACCACAACTAGT
AAATCCTGTACGACCACCAGTTGTTCT
AAATCCTGTACGACCACCAATTACCGG
AAATCCTGTACGACCACCACAAACTTT
AAATCCTGTACGACCACCTCTCGGTTA
AAATCCTGTACGACCACCACTAGACCG
AAATCCTGTACGACCACCACTCATACG
AAATCCTGTACGACCACCATCGAGTCT
AAATCCTGTACGACCACCCATAGGTCA
AAATCCTGTACGACCACCTTAGGCATA
AAATCCTGTTTCCATTGAAAGCCTTCT
AAATCCTGTTTCCATTGAATCATTCTG
AAATCCTGTTTCCATTGACACAAGTAT
AAATCCTGTTTCCATTGAACACCTTAG
AAATCCTGTTTCCATTGAGAACGACAA
AAATCCTGTTTCCATTGAAGTCTGTAC
AAATCCTGTTTCCATTGAAAATTACAG
AAATCCTGTTTCCATTGAGGCTACAGA
AAATCCTGTTTCCATTGAAATGTATCG
AAATCCTGTTTCCATTGACAAGTAGAA
AAATCCTGTTTCCATTGAGATCTCTTA
AAATCCTGTTTCCATTGAAACAACGCG
AAATCCTGTTTCCATTGAGGTGAGTTA
AAATCCTGTTTCCATTGACAGGGAGGG
AAATCCTGTTTCCATTGATCCGTCTTA
AAATCCTGTTTCCATTGATGCATAGTA
AAATCCTGTTTCCATTGAACTTACGAT
AAATCCTGTTTCCATTGATGTATGCGA
AAATCCTGTTTCCATTGAGCTCCTTGA
AAATCCTGTTTCCATTGAGGCACAACA
AAATCCTGTTTCCATTGACTCAAGACA
AAATCCTGTTTCCATTGAACGCTGTTG
AAATCCTGTTTCCATTGAATATTGTAA
AAATCCTGTTTCCATTGAAAGTTTACG
AAATCCTGTTTCCATTGACAGCCTGGC
AAATCCTGTTTCCATTGACTATTAGCC
AAATCCTGTTTCCATTGACAAACGTGG
AAATCCTGTTTCCATTGAAAAGTCATT
AAATCCTGTTTCCATTGAGTCTTGGCA
AAATCCTGTTTCCATTGAGATCAGCGA
AAATCCTGTTTCCATTGAACATTCGGC
AAATCCTGTTTCCATTGAAGTAATTAG
AAATCCTGTTTCCATTGATGAAGCCAA
AAATCCTGTTTCCATTGATCTACGACA
AAATCCTGTTTCCATTGACATAACGTT
AAATCCTGTTTCCATTGAATGGGACTC
AAATCCTGTTTCCATTGAGATAGAGGA
AAATCCTGTTTCCATTGACTACATGCG
AAATCCTGTTTCCATTGACAACGATCT
AAATCCTGTTTCCATTGAGTTAGCCTA
AAATCCTGTTTCCATTGAAGTTGCATC
AAATCCTGTTTCCATTGAAAGGGAACT
AAATCCTGTTTCCATTGAACTACATAT
AAATCCTGTTTCCATTGACTAAGCTTC
AAATCCTGTTTCCATTGAACGAACCAG
AAATCCTGTTTCCATTGATACTTCGGA
AAATCCTGTTTCCATTGAAACATCCAT
AAATCCTGTTTCCATTGAAGCCTGGTT
AAATCCTGTTTCCATTGACAAGTTTCC
AAATCCTGTTTCCATTGACAGGCATTT
AAATCCTGTTTCCATTGAACGTGGGAG
AAATCCTGTTTCCATTGATCTCACGGA
AAATCCTGTTTCCATTGAGCAACATTA
AAATCCTGTTTCCATTGAATGGTCCGT
AAATCCTGTTTCCATTGACTATCATGA
AAATCCTGTTTCCATTGACAATACAAG
AAATCCTGTTTCCATTGAAAAGAGGCC
AAATCCTGTTTCCATTGAGTAGAAGCA
AAATCCTGTTTCCATTGAGCTATGGAA
AAATCCTGTTTCCATTGAACTCCAGGG
AAATCCTGTTTCCATTGAACAAGTGCA
AAATCCTGTTTCCATTGAGATGGTCCA
AAATCCTGTTTCCATTGATCCTCAATA
AAATCCTGTTTCCATTGAAATAAACAA
AAATCCTGTTTCCATTGACTGTACGGA
AAATCCTGTTTCCATTGACTAGATAGA
AAATCCTGTTTCCATTGAAGCTATGTG
AAATCCTGTTTCCATTGAAAATGGAGG
AAATCCTGTTTCCATTGAAGCCGCAAG
AAATCCTGTTTCCATTGAACAGTAAAC
AAATCCTGTTTCCATTGAAACGTGTGA
AAATCCTGTTTCCATTGAACTGAATTC
AAATCCTGTTTCCATTGAAAGGGTCAG
AAATCCTGTTTCCATTGATGTCTATCA
AAATCCTGTTTCCATTGATCAGATTCA
AAATCCTGTTTCCATTGACACGATCCG
AAATCCTGTTTCCATTGAAACAGAAAC
AAATCCTGTTTCCATTGACATGAATGA
AAATCCTGTTTCCATTGACGTACTACG
AAATCCTGTTTCCATTGATTCAGCTCA
AAATCCTGTTTCCATTGAAAGGCCGCA
AAATCCTGTTTCCATTGAGGTTGGACA
AAATCCTGTTTCCATTGACGTCTAGGT
AAATCCTGTTTCCATTGAAATTCGGCG
AAATCCTGTTTCCATTGACAACCTCCA
AAATCCTGTTTCCATTGACAATAGGGT
AAATCCTGTTTCCATTGAACAGGCTCC
AAATCCTGTTTCCATTGAACAACTAGT
AAATCCTGTTTCCATTGAAGTTGTTCT
AAATCCTGTTTCCATTGAAATTACCGG
AAATCCTGTTTCCATTGAACAAACTTT
AAATCCTGTTTCCATTGATCTCGGTTA
AAATCCTGTTTCCATTGAACTAGACCG
AAATCCTGTTTCCATTGAACTCATACG
AAATCCTGTTTCCATTGAATCGAGTCT
AAATCCTGTTTCCATTGACATAGGTCA
AAATCCTGTTTCCATTGATTAGGCATA
AAATCCTGTTAGTCTTGAAAGCCTTCT
AAATCCTGTTAGTCTTGAATCATTCTG
AAATCCTGTTAGTCTTGACACAAGTAT
AAATCCTGTTAGTCTTGAACACCTTAG
AAATCCTGTTAGTCTTGAGAACGACAA
AAATCCTGTTAGTCTTGAAGTCTGTAC
AAATCCTGTTAGTCTTGAAAATTACAG
AAATCCTGTTAGTCTTGAGGCTACAGA
AAATCCTGTTAGTCTTGAAATGTATCG
AAATCCTGTTAGTCTTGACAAGTAGAA
AAATCCTGTTAGTCTTGAGATCTCTTA
AAATCCTGTTAGTCTTGAAACAACGCG
AAATCCTGTTAGTCTTGAGGTGAGTTA
AAATCCTGTTAGTCTTGACAGGGAGGG
AAATCCTGTTAGTCTTGATCCGTCTTA
AAATCCTGTTAGTCTTGATGCATAGTA
AAATCCTGTTAGTCTTGAACTTACGAT
AAATCCTGTTAGTCTTGATGTATGCGA
AAATCCTGTTAGTCTTGAGCTCCTTGA
AAATCCTGTTAGTCTTGAGGCACAACA
AAATCCTGTTAGTCTTGACTCAAGACA
AAATCCTGTTAGTCTTGAACGCTGTTG
AAATCCTGTTAGTCTTGAATATTGTAA
AAATCCTGTTAGTCTTGAAAGTTTACG
AAATCCTGTTAGTCTTGACAGCCTGGC
AAATCCTGTTAGTCTTGACTATTAGCC
AAATCCTGTTAGTCTTGACAAACGTGG
AAATCCTGTTAGTCTTGAAAAGTCATT
AAATCCTGTTAGTCTTGAGTCTTGGCA
AAATCCTGTTAGTCTTGAGATCAGCGA
AAATCCTGTTAGTCTTGAACATTCGGC
AAATCCTGTTAGTCTTGAAGTAATTAG
AAATCCTGTTAGTCTTGATGAAGCCAA
AAATCCTGTTAGTCTTGATCTACGACA
AAATCCTGTTAGTCTTGACATAACGTT
AAATCCTGTTAGTCTTGAATGGGACTC
AAATCCTGTTAGTCTTGAGATAGAGGA
AAATCCTGTTAGTCTTGACTACATGCG
AAATCCTGTTAGTCTTGACAACGATCT
AAATCCTGTTAGTCTTGAGTTAGCCTA
AAATCCTGTTAGTCTTGAAGTTGCATC
AAATCCTGTTAGTCTTGAAAGGGAACT
AAATCCTGTTAGTCTTGAACTACATAT
AAATCCTGTTAGTCTTGACTAAGCTTC
AAATCCTGTTAGTCTTGAACGAACCAG
AAATCCTGTTAGTCTTGATACTTCGGA
AAATCCTGTTAGTCTTGAAACATCCAT
AAATCCTGTTAGTCTTGAAGCCTGGTT
AAATCCTGTTAGTCTTGACAAGTTTCC
AAATCCTGTTAGTCTTGACAGGCATTT
AAATCCTGTTAGTCTTGAACGTGGGAG
AAATCCTGTTAGTCTTGATCTCACGGA
AAATCCTGTTAGTCTTGAGCAACATTA
AAATCCTGTTAGTCTTGAATGGTCCGT
AAATCCTGTTAGTCTTGACTATCATGA
AAATCCTGTTAGTCTTGACAATACAAG
AAATCCTGTTAGTCTTGAAAAGAGGCC
AAATCCTGTTAGTCTTGAGTAGAAGCA
AAATCCTGTTAGTCTTGAGCTATGGAA
AAATCCTGTTAGTCTTGAACTCCAGGG
AAATCCTGTTAGTCTTGAACAAGTGCA
AAATCCTGTTAGTCTTGAGATGGTCCA
AAATCCTGTTAGTCTTGATCCTCAATA
AAATCCTGTTAGTCTTGAAATAAACAA
AAATCCTGTTAGTCTTGACTGTACGGA
AAATCCTGTTAGTCTTGACTAGATAGA
AAATCCTGTTAGTCTTGAAGCTATGTG
AAATCCTGTTAGTCTTGAAAATGGAGG
AAATCCTGTTAGTCTTGAAGCCGCAAG
AAATCCTGTTAGTCTTGAACAGTAAAC
AAATCCTGTTAGTCTTGAAACGTGTGA
AAATCCTGTTAGTCTTGAACTGAATTC
AAATCCTGTTAGTCTTGAAAGGGTCAG
AAATCCTGTTAGTCTTGATGTCTATCA
AAATCCTGTTAGTCTTGATCAGATTCA
AAATCCTGTTAGTCTTGACACGATCCG
AAATCCTGTTAGTCTTGAAACAGAAAC
AAATCCTGTTAGTCTTGACATGAATGA
AAATCCTGTTAGTCTTGACGTACTACG
AAATCCTGTTAGTCTTGATTCAGCTCA
AAATCCTGTTAGTCTTGAAAGGCCGCA
AAATCCTGTTAGTCTTGAGGTTGGACA
AAATCCTGTTAGTCTTGACGTCTAGGT
AAATCCTGTTAGTCTTGAAATTCGGCG
AAATCCTGTTAGTCTTGACAACCTCCA
AAATCCTGTTAGTCTTGACAATAGGGT
AAATCCTGTTAGTCTTGAACAGGCTCC
AAATCCTGTTAGTCTTGAACAACTAGT
AAATCCTGTTAGTCTTGAAGTTGTTCT
AAATCCTGTTAGTCTTGAAATTACCGG
AAATCCTGTTAGTCTTGAACAAACTTT
AAATCCTGTTAGTCTTGATCTCGGTTA
AAATCCTGTTAGTCTTGAACTAGACCG
AAATCCTGTTAGTCTTGAACTCATACG
AAATCCTGTTAGTCTTGAATCGAGTCT
AAATCCTGTTAGTCTTGACATAGGTCA
AAATCCTGTTAGTCTTGATTAGGCATA
AAATCCTGTACTGTTAGAAAGCCTTCT
AAATCCTGTACTGTTAGAATCATTCTG
AAATCCTGTACTGTTAGACACAAGTAT
AAATCCTGTACTGTTAGAACACCTTAG
AAATCCTGTACTGTTAGAGAACGACAA
AAATCCTGTACTGTTAGAAGTCTGTAC
AAATCCTGTACTGTTAGAAAATTACAG
AAATCCTGTACTGTTAGAGGCTACAGA
AAATCCTGTACTGTTAGAAATGTATCG
AAATCCTGTACTGTTAGACAAGTAGAA
AAATCCTGTACTGTTAGAGATCTCTTA
AAATCCTGTACTGTTAGAAACAACGCG
AAATCCTGTACTGTTAGAGGTGAGTTA
AAATCCTGTACTGTTAGACAGGGAGGG
AAATCCTGTACTGTTAGATCCGTCTTA
AAATCCTGTACTGTTAGATGCATAGTA
AAATCCTGTACTGTTAGAACTTACGAT
AAATCCTGTACTGTTAGATGTATGCGA
AAATCCTGTACTGTTAGAGCTCCTTGA
AAATCCTGTACTGTTAGAGGCACAACA
AAATCCTGTACTGTTAGACTCAAGACA
AAATCCTGTACTGTTAGAACGCTGTTG
AAATCCTGTACTGTTAGAATATTGTAA
AAATCCTGTACTGTTAGAAAGTTTACG
AAATCCTGTACTGTTAGACAGCCTGGC
AAATCCTGTACTGTTAGACTATTAGCC
AAATCCTGTACTGTTAGACAAACGTGG
AAATCCTGTACTGTTAGAAAAGTCATT
AAATCCTGTACTGTTAGAGTCTTGGCA
AAATCCTGTACTGTTAGAGATCAGCGA
AAATCCTGTACTGTTAGAACATTCGGC
AAATCCTGTACTGTTAGAAGTAATTAG
AAATCCTGTACTGTTAGATGAAGCCAA
AAATCCTGTACTGTTAGATCTACGACA
AAATCCTGTACTGTTAGACATAACGTT
AAATCCTGTACTGTTAGAATGGGACTC
AAATCCTGTACTGTTAGAGATAGAGGA
AAATCCTGTACTGTTAGACTACATGCG
AAATCCTGTACTGTTAGACAACGATCT
AAATCCTGTACTGTTAGAGTTAGCCTA
AAATCCTGTACTGTTAGAAGTTGCATC
AAATCCTGTACTGTTAGAAAGGGAACT
AAATCCTGTACTGTTAGAACTACATAT
AAATCCTGTACTGTTAGACTAAGCTTC
AAATCCTGTACTGTTAGAACGAACCAG
AAATCCTGTACTGTTAGATACTTCGGA
AAATCCTGTACTGTTAGAAACATCCAT
AAATCCTGTACTGTTAGAAGCCTGGTT
AAATCCTGTACTGTTAGACAAGTTTCC
AAATCCTGTACTGTTAGACAGGCATTT
AAATCCTGTACTGTTAGAACGTGGGAG
AAATCCTGTACTGTTAGATCTCACGGA
AAATCCTGTACTGTTAGAGCAACATTA
AAATCCTGTACTGTTAGAATGGTCCGT
AAATCCTGTACTGTTAGACTATCATGA
AAATCCTGTACTGTTAGACAATACAAG
AAATCCTGTACTGTTAGAAAAGAGGCC
AAATCCTGTACTGTTAGAGTAGAAGCA
AAATCCTGTACTGTTAGAGCTATGGAA
AAATCCTGTACTGTTAGAACTCCAGGG
AAATCCTGTACTGTTAGAACAAGTGCA
AAATCCTGTACTGTTAGAGATGGTCCA
AAATCCTGTACTGTTAGATCCTCAATA
AAATCCTGTACTGTTAGAAATAAACAA
AAATCCTGTACTGTTAGACTGTACGGA
AAATCCTGTACTGTTAGACTAGATAGA
AAATCCTGTACTGTTAGAAGCTATGTG
AAATCCTGTACTGTTAGAAAATGGAGG
AAATCCTGTACTGTTAGAAGCCGCAAG
AAATCCTGTACTGTTAGAACAGTAAAC
AAATCCTGTACTGTTAGAAACGTGTGA
AAATCCTGTACTGTTAGAACTGAATTC
AAATCCTGTACTGTTAGAAAGGGTCAG
AAATCCTGTACTGTTAGATGTCTATCA
AAATCCTGTACTGTTAGATCAGATTCA
AAATCCTGTACTGTTAGACACGATCCG
AAATCCTGTACTGTTAGAAACAGAAAC
AAATCCTGTACTGTTAGACATGAATGA
AAATCCTGTACTGTTAGACGTACTACG
AAATCCTGTACTGTTAGATTCAGCTCA
AAATCCTGTACTGTTAGAAAGGCCGCA
AAATCCTGTACTGTTAGAGGTTGGACA
AAATCCTGTACTGTTAGACGTCTAGGT
AAATCCTGTACTGTTAGAAATTCGGCG
AAATCCTGTACTGTTAGACAACCTCCA
AAATCCTGTACTGTTAGACAATAGGGT
AAATCCTGTACTGTTAGAACAGGCTCC
AAATCCTGTACTGTTAGAACAACTAGT
AAATCCTGTACTGTTAGAAGTTGTTCT
AAATCCTGTACTGTTAGAAATTACCGG
AAATCCTGTACTGTTAGAACAAACTTT
AAATCCTGTACTGTTAGATCTCGGTTA
AAATCCTGTACTGTTAGAACTAGACCG
AAATCCTGTACTGTTAGAACTCATACG
AAATCCTGTACTGTTAGAATCGAGTCT
AAATCCTGTACTGTTAGACATAGGTCA
AAATCCTGTACTGTTAGATTAGGCATA
AAATCCTGTATTCATCGTAAGCCTTCT
AAATCCTGTATTCATCGTATCATTCTG
AAATCCTGTATTCATCGTCACAAGTAT
AAATCCTGTATTCATCGTACACCTTAG
AAATCCTGTATTCATCGTGAACGACAA
AAATCCTGTATTCATCGTAGTCTGTAC
AAATCCTGTATTCATCGTAAATTACAG
AAATCCTGTATTCATCGTGGCTACAGA
AAATCCTGTATTCATCGTAATGTATCG
AAATCCTGTATTCATCGTCAAGTAGAA
AAATCCTGTATTCATCGTGATCTCTTA
AAATCCTGTATTCATCGTAACAACGCG
AAATCCTGTATTCATCGTGGTGAGTTA
AAATCCTGTATTCATCGTCAGGGAGGG
AAATCCTGTATTCATCGTTCCGTCTTA
AAATCCTGTATTCATCGTTGCATAGTA
AAATCCTGTATTCATCGTACTTACGAT
AAATCCTGTATTCATCGTTGTATGCGA
AAATCCTGTATTCATCGTGCTCCTTGA
AAATCCTGTATTCATCGTGGCACAACA
AAATCCTGTATTCATCGTCTCAAGACA
AAATCCTGTATTCATCGTACGCTGTTG
AAATCCTGTATTCATCGTATATTGTAA
AAATCCTGTATTCATCGTAAGTTTACG
AAATCCTGTATTCATCGTCAGCCTGGC
AAATCCTGTATTCATCGTCTATTAGCC
AAATCCTGTATTCATCGTCAAACGTGG
AAATCCTGTATTCATCGTAAAGTCATT
AAATCCTGTATTCATCGTGTCTTGGCA
AAATCCTGTATTCATCGTGATCAGCGA
AAATCCTGTATTCATCGTACATTCGGC
AAATCCTGTATTCATCGTAGTAATTAG
AAATCCTGTATTCATCGTTGAAGCCAA
AAATCCTGTATTCATCGTTCTACGACA
AAATCCTGTATTCATCGTCATAACGTT
AAATCCTGTATTCATCGTATGGGACTC
AAATCCTGTATTCATCGTGATAGAGGA
AAATCCTGTATTCATCGTCTACATGCG
AAATCCTGTATTCATCGTCAACGATCT
AAATCCTGTATTCATCGTGTTAGCCTA
AAATCCTGTATTCATCGTAGTTGCATC
AAATCCTGTATTCATCGTAAGGGAACT
AAATCCTGTATTCATCGTACTACATAT
AAATCCTGTATTCATCGTCTAAGCTTC
AAATCCTGTATTCATCGTACGAACCAG
AAATCCTGTATTCATCGTTACTTCGGA
AAATCCTGTATTCATCGTAACATCCAT
AAATCCTGTATTCATCGTAGCCTGGTT
AAATCCTGTATTCATCGTCAAGTTTCC
AAATCCTGTATTCATCGTCAGGCATTT
AAATCCTGTATTCATCGTACGTGGGAG
AAATCCTGTATTCATCGTTCTCACGGA
AAATCCTGTATTCATCGTGCAACATTA
AAATCCTGTATTCATCGTATGGTCCGT
AAATCCTGTATTCATCGTCTATCATGA
AAATCCTGTATTCATCGTCAATACAAG
AAATCCTGTATTCATCGTAAAGAGGCC
AAATCCTGTATTCATCGTGTAGAAGCA
AAATCCTGTATTCATCGTGCTATGGAA
AAATCCTGTATTCATCGTACTCCAGGG
AAATCCTGTATTCATCGTACAAGTGCA
AAATCCTGTATTCATCGTGATGGTCCA
AAATCCTGTATTCATCGTTCCTCAATA
AAATCCTGTATTCATCGTAATAAACAA
AAATCCTGTATTCATCGTCTGTACGGA
AAATCCTGTATTCATCGTCTAGATAGA
AAATCCTGTATTCATCGTAGCTATGTG
AAATCCTGTATTCATCGTAAATGGAGG
AAATCCTGTATTCATCGTAGCCGCAAG
AAATCCTGTATTCATCGTACAGTAAAC
AAATCCTGTATTCATCGTAACGTGTGA
AAATCCTGTATTCATCGTACTGAATTC
AAATCCTGTATTCATCGTAAGGGTCAG
AAATCCTGTATTCATCGTTGTCTATCA
AAATCCTGTATTCATCGTTCAGATTCA
AAATCCTGTATTCATCGTCACGATCCG
AAATCCTGTATTCATCGTAACAGAAAC
AAATCCTGTATTCATCGTCATGAATGA
AAATCCTGTATTCATCGTCGTACTACG
AAATCCTGTATTCATCGTTTCAGCTCA
AAATCCTGTATTCATCGTAAGGCCGCA
AAATCCTGTATTCATCGTGGTTGGACA
AAATCCTGTATTCATCGTCGTCTAGGT
AAATCCTGTATTCATCGTAATTCGGCG
AAATCCTGTATTCATCGTCAACCTCCA
AAATCCTGTATTCATCGTCAATAGGGT
AAATCCTGTATTCATCGTACAGGCTCC
AAATCCTGTATTCATCGTACAACTAGT
AAATCCTGTATTCATCGTAGTTGTTCT
AAATCCTGTATTCATCGTAATTACCGG
AAATCCTGTATTCATCGTACAAACTTT
AAATCCTGTATTCATCGTTCTCGGTTA
AAATCCTGTATTCATCGTACTAGACCG
AAATCCTGTATTCATCGTACTCATACG
AAATCCTGTATTCATCGTATCGAGTCT
AAATCCTGTATTCATCGTCATAGGTCA
AAATCCTGTATTCATCGTTTAGGCATA
AAATCCTGTACTTCGAGCAAGCCTTCT
AAATCCTGTACTTCGAGCATCATTCTG
AAATCCTGTACTTCGAGCCACAAGTAT
AAATCCTGTACTTCGAGCACACCTTAG
AAATCCTGTACTTCGAGCGAACGACAA
AAATCCTGTACTTCGAGCAGTCTGTAC
AAATCCTGTACTTCGAGCAAATTACAG
AAATCCTGTACTTCGAGCGGCTACAGA
AAATCCTGTACTTCGAGCAATGTATCG
AAATCCTGTACTTCGAGCCAAGTAGAA
AAATCCTGTACTTCGAGCGATCTCTTA
AAATCCTGTACTTCGAGCAACAACGCG
AAATCCTGTACTTCGAGCGGTGAGTTA
AAATCCTGTACTTCGAGCCAGGGAGGG
AAATCCTGTACTTCGAGCTCCGTCTTA
AAATCCTGTACTTCGAGCTGCATAGTA
AAATCCTGTACTTCGAGCACTTACGAT
AAATCCTGTACTTCGAGCTGTATGCGA
AAATCCTGTACTTCGAGCGCTCCTTGA
AAATCCTGTACTTCGAGCGGCACAACA
AAATCCTGTACTTCGAGCCTCAAGACA
AAATCCTGTACTTCGAGCACGCTGTTG
AAATCCTGTACTTCGAGCATATTGTAA
AAATCCTGTACTTCGAGCAAGTTTACG
AAATCCTGTACTTCGAGCCAGCCTGGC
AAATCCTGTACTTCGAGCCTATTAGCC
AAATCCTGTACTTCGAGCCAAACGTGG
AAATCCTGTACTTCGAGCAAAGTCATT
AAATCCTGTACTTCGAGCGTCTTGGCA
AAATCCTGTACTTCGAGCGATCAGCGA
AAATCCTGTACTTCGAGCACATTCGGC
AAATCCTGTACTTCGAGCAGTAATTAG
AAATCCTGTACTTCGAGCTGAAGCCAA
AAATCCTGTACTTCGAGCTCTACGACA
AAATCCTGTACTTCGAGCCATAACGTT
AAATCCTGTACTTCGAGCATGGGACTC
AAATCCTGTACTTCGAGCGATAGAGGA
AAATCCTGTACTTCGAGCCTACATGCG
AAATCCTGTACTTCGAGCCAACGATCT
AAATCCTGTACTTCGAGCGTTAGCCTA
AAATCCTGTACTTCGAGCAGTTGCATC
AAATCCTGTACTTCGAGCAAGGGAACT
AAATCCTGTACTTCGAGCACTACATAT
AAATCCTGTACTTCGAGCCTAAGCTTC
AAATCCTGTACTTCGAGCACGAACCAG
AAATCCTGTACTTCGAGCTACTTCGGA
AAATCCTGTACTTCGAGCAACATCCAT
AAATCCTGTACTTCGAGCAGCCTGGTT
AAATCCTGTACTTCGAGCCAAGTTTCC
AAATCCTGTACTTCGAGCCAGGCATTT
AAATCCTGTACTTCGAGCACGTGGGAG
AAATCCTGTACTTCGAGCTCTCACGGA
AAATCCTGTACTTCGAGCGCAACATTA
AAATCCTGTACTTCGAGCATGGTCCGT
AAATCCTGTACTTCGAGCCTATCATGA
AAATCCTGTACTTCGAGCCAATACAAG
AAATCCTGTACTTCGAGCAAAGAGGCC
AAATCCTGTACTTCGAGCGTAGAAGCA
AAATCCTGTACTTCGAGCGCTATGGAA
AAATCCTGTACTTCGAGCACTCCAGGG
AAATCCTGTACTTCGAGCACAAGTGCA
AAATCCTGTACTTCGAGCGATGGTCCA
AAATCCTGTACTTCGAGCTCCTCAATA
AAATCCTGTACTTCGAGCAATAAACAA
AAATCCTGTACTTCGAGCCTGTACGGA
AAATCCTGTACTTCGAGCCTAGATAGA
AAATCCTGTACTTCGAGCAGCTATGTG
AAATCCTGTACTTCGAGCAAATGGAGG
AAATCCTGTACTTCGAGCAGCCGCAAG
AAATCCTGTACTTCGAGCACAGTAAAC
AAATCCTGTACTTCGAGCAACGTGTGA
AAATCCTGTACTTCGAGCACTGAATTC
AAATCCTGTACTTCGAGCAAGGGTCAG
AAATCCTGTACTTCGAGCTGTCTATCA
AAATCCTGTACTTCGAGCTCAGATTCA
AAATCCTGTACTTCGAGCCACGATCCG
AAATCCTGTACTTCGAGCAACAGAAAC
AAATCCTGTACTTCGAGCCATGAATGA
AAATCCTGTACTTCGAGCCGTACTACG
AAATCCTGTACTTCGAGCTTCAGCTCA
AAATCCTGTACTTCGAGCAAGGCCGCA
AAATCCTGTACTTCGAGCGGTTGGACA
AAATCCTGTACTTCGAGCCGTCTAGGT
AAATCCTGTACTTCGAGCAATTCGGCG
AAATCCTGTACTTCGAGCCAACCTCCA
AAATCCTGTACTTCGAGCCAATAGGGT
AAATCCTGTACTTCGAGCACAGGCTCC
AAATCCTGTACTTCGAGCACAACTAGT
AAATCCTGTACTTCGAGCAGTTGTTCT
AAATCCTGTACTTCGAGCAATTACCGG
AAATCCTGTACTTCGAGCACAAACTTT
AAATCCTGTACTTCGAGCTCTCGGTTA
AAATCCTGTACTTCGAGCACTAGACCG
AAATCCTGTACTTCGAGCACTCATACG
AAATCCTGTACTTCGAGCATCGAGTCT
AAATCCTGTACTTCGAGCCATAGGTCA
AAATCCTGTACTTCGAGCTTAGGCATA
AAATCCTGTTTGCGTACAAAGCCTTCT
AAATCCTGTTTGCGTACAATCATTCTG
AAATCCTGTTTGCGTACACACAAGTAT
AAATCCTGTTTGCGTACAACACCTTAG
AAATCCTGTTTGCGTACAGAACGACAA
AAATCCTGTTTGCGTACAAGTCTGTAC
AAATCCTGTTTGCGTACAAAATTACAG
AAATCCTGTTTGCGTACAGGCTACAGA
AAATCCTGTTTGCGTACAAATGTATCG
AAATCCTGTTTGCGTACACAAGTAGAA
AAATCCTGTTTGCGTACAGATCTCTTA
AAATCCTGTTTGCGTACAAACAACGCG
AAATCCTGTTTGCGTACAGGTGAGTTA
AAATCCTGTTTGCGTACACAGGGAGGG
AAATCCTGTTTGCGTACATCCGTCTTA
AAATCCTGTTTGCGTACATGCATAGTA
AAATCCTGTTTGCGTACAACTTACGAT
AAATCCTGTTTGCGTACATGTATGCGA
AAATCCTGTTTGCGTACAGCTCCTTGA
AAATCCTGTTTGCGTACAGGCACAACA
AAATCCTGTTTGCGTACACTCAAGACA
AAATCCTGTTTGCGTACAACGCTGTTG
AAATCCTGTTTGCGTACAATATTGTAA
AAATCCTGTTTGCGTACAAAGTTTACG
AAATCCTGTTTGCGTACACAGCCTGGC
AAATCCTGTTTGCGTACACTATTAGCC
AAATCCTGTTTGCGTACACAAACGTGG
AAATCCTGTTTGCGTACAAAAGTCATT
AAATCCTGTTTGCGTACAGTCTTGGCA
AAATCCTGTTTGCGTACAGATCAGCGA
AAATCCTGTTTGCGTACAACATTCGGC
AAATCCTGTTTGCGTACAAGTAATTAG
AAATCCTGTTTGCGTACATGAAGCCAA
AAATCCTGTTTGCGTACATCTACGACA
AAATCCTGTTTGCGTACACATAACGTT
AAATCCTGTTTGCGTACAATGGGACTC
AAATCCTGTTTGCGTACAGATAGAGGA
AAATCCTGTTTGCGTACACTACATGCG
AAATCCTGTTTGCGTACACAACGATCT
AAATCCTGTTTGCGTACAGTTAGCCTA
AAATCCTGTTTGCGTACAAGTTGCATC
AAATCCTGTTTGCGTACAAAGGGAACT
AAATCCTGTTTGCGTACAACTACATAT
AAATCCTGTTTGCGTACACTAAGCTTC
AAATCCTGTTTGCGTACAACGAACCAG
AAATCCTGTTTGCGTACATACTTCGGA
AAATCCTGTTTGCGTACAAACATCCAT
AAATCCTGTTTGCGTACAAGCCTGGTT
AAATCCTGTTTGCGTACACAAGTTTCC
AAATCCTGTTTGCGTACACAGGCATTT
AAATCCTGTTTGCGTACAACGTGGGAG
AAATCCTGTTTGCGTACATCTCACGGA
AAATCCTGTTTGCGTACAGCAACATTA
AAATCCTGTTTGCGTACAATGGTCCGT
AAATCCTGTTTGCGTACACTATCATGA
AAATCCTGTTTGCGTACACAATACAAG
AAATCCTGTTTGCGTACAAAAGAGGCC
AAATCCTGTTTGCGTACAGTAGAAGCA
AAATCCTGTTTGCGTACAGCTATGGAA
AAATCCTGTTTGCGTACAACTCCAGGG
AAATCCTGTTTGCGTACAACAAGTGCA
AAATCCTGTTTGCGTACAGATGGTCCA
AAATCCTGTTTGCGTACATCCTCAATA
AAATCCTGTTTGCGTACAAATAAACAA
AAATCCTGTTTGCGTACACTGTACGGA
AAATCCTGTTTGCGTACACTAGATAGA
AAATCCTGTTTGCGTACAAGCTATGTG
AAATCCTGTTTGCGTACAAAATGGAGG
AAATCCTGTTTGCGTACAAGCCGCAAG
AAATCCTGTTTGCGTACAACAGTAAAC
AAATCCTGTTTGCGTACAAACGTGTGA
AAATCCTGTTTGCGTACAACTGAATTC
AAATCCTGTTTGCGTACAAAGGGTCAG
AAATCCTGTTTGCGTACATGTCTATCA
AAATCCTGTTTGCGTACATCAGATTCA
AAATCCTGTTTGCGTACACACGATCCG
AAATCCTGTTTGCGTACAAACAGAAAC
AAATCCTGTTTGCGTACACATGAATGA
AAATCCTGTTTGCGTACACGTACTACG
AAATCCTGTTTGCGTACATTCAGCTCA
AAATCCTGTTTGCGTACAAAGGCCGCA
AAATCCTGTTTGCGTACAGGTTGGACA
AAATCCTGTTTGCGTACACGTCTAGGT
AAATCCTGTTTGCGTACAAATTCGGCG
AAATCCTGTTTGCGTACACAACCTCCA
AAATCCTGTTTGCGTACACAATAGGGT
AAATCCTGTTTGCGTACAACAGGCTCC
AAATCCTGTTTGCGTACAACAACTAGT
AAATCCTGTTTGCGTACAAGTTGTTCT
AAATCCTGTTTGCGTACAAATTACCGG
AAATCCTGTTTGCGTACAACAAACTTT
AAATCCTGTTTGCGTACATCTCGGTTA
AAATCCTGTTTGCGTACAACTAGACCG
AAATCCTGTTTGCGTACAACTCATACG
AAATCCTGTTTGCGTACAATCGAGTCT
AAATCCTGTTTGCGTACACATAGGTCA
AAATCCTGTTTGCGTACATTAGGCATA
AAATCCTGTCAGTGCCCGAAGCCTTCT
AAATCCTGTCAGTGCCCGATCATTCTG
AAATCCTGTCAGTGCCCGCACAAGTAT
AAATCCTGTCAGTGCCCGACACCTTAG
AAATCCTGTCAGTGCCCGGAACGACAA
AAATCCTGTCAGTGCCCGAGTCTGTAC
AAATCCTGTCAGTGCCCGAAATTACAG
AAATCCTGTCAGTGCCCGGGCTACAGA
AAATCCTGTCAGTGCCCGAATGTATCG
AAATCCTGTCAGTGCCCGCAAGTAGAA
AAATCCTGTCAGTGCCCGGATCTCTTA
AAATCCTGTCAGTGCCCGAACAACGCG
AAATCCTGTCAGTGCCCGGGTGAGTTA
AAATCCTGTCAGTGCCCGCAGGGAGGG
AAATCCTGTCAGTGCCCGTCCGTCTTA
AAATCCTGTCAGTGCCCGTGCATAGTA
AAATCCTGTCAGTGCCCGACTTACGAT
AAATCCTGTCAGTGCCCGTGTATGCGA
AAATCCTGTCAGTGCCCGGCTCCTTGA
AAATCCTGTCAGTGCCCGGGCACAACA
AAATCCTGTCAGTGCCCGCTCAAGACA
AAATCCTGTCAGTGCCCGACGCTGTTG
AAATCCTGTCAGTGCCCGATATTGTAA
AAATCCTGTCAGTGCCCGAAGTTTACG
AAATCCTGTCAGTGCCCGCAGCCTGGC
AAATCCTGTCAGTGCCCGCTATTAGCC
AAATCCTGTCAGTGCCCGCAAACGTGG
AAATCCTGTCAGTGCCCGAAAGTCATT
AAATCCTGTCAGTGCCCGGTCTTGGCA
AAATCCTGTCAGTGCCCGGATCAGCGA
AAATCCTGTCAGTGCCCGACATTCGGC
AAATCCTGTCAGTGCCCGAGTAATTAG
AAATCCTGTCAGTGCCCGTGAAGCCAA
AAATCCTGTCAGTGCCCGTCTACGACA
AAATCCTGTCAGTGCCCGCATAACGTT
AAATCCTGTCAGTGCCCGATGGGACTC
AAATCCTGTCAGTGCCCGGATAGAGGA
AAATCCTGTCAGTGCCCGCTACATGCG
AAATCCTGTCAGTGCCCGCAACGATCT
AAATCCTGTCAGTGCCCGGTTAGCCTA
AAATCCTGTCAGTGCCCGAGTTGCATC
AAATCCTGTCAGTGCCCGAAGGGAACT
AAATCCTGTCAGTGCCCGACTACATAT
AAATCCTGTCAGTGCCCGCTAAGCTTC
AAATCCTGTCAGTGCCCGACGAACCAG
AAATCCTGTCAGTGCCCGTACTTCGGA
AAATCCTGTCAGTGCCCGAACATCCAT
AAATCCTGTCAGTGCCCGAGCCTGGTT
AAATCCTGTCAGTGCCCGCAAGTTTCC
AAATCCTGTCAGTGCCCGCAGGCATTT
AAATCCTGTCAGTGCCCGACGTGGGAG
AAATCCTGTCAGTGCCCGTCTCACGGA
AAATCCTGTCAGTGCCCGGCAACATTA
AAATCCTGTCAGTGCCCGATGGTCCGT
AAATCCTGTCAGTGCCCGCTATCATGA
AAATCCTGTCAGTGCCCGCAATACAAG
AAATCCTGTCAGTGCCCGAAAGAGGCC
AAATCCTGTCAGTGCCCGGTAGAAGCA
AAATCCTGTCAGTGCCCGGCTATGGAA
AAATCCTGTCAGTGCCCGACTCCAGGG
AAATCCTGTCAGTGCCCGACAAGTGCA
AAATCCTGTCAGTGCCCGGATGGTCCA
AAATCCTGTCAGTGCCCGTCCTCAATA
AAATCCTGTCAGTGCCCGAATAAACAA
AAATCCTGTCAGTGCCCGCTGTACGGA
AAATCCTGTCAGTGCCCGCTAGATAGA
AAATCCTGTCAGTGCCCGAGCTATGTG
AAATCCTGTCAGTGCCCGAAATGGAGG
AAATCCTGTCAGTGCCCGAGCCGCAAG
AAATCCTGTCAGTGCCCGACAGTAAAC
AAATCCTGTCAGTGCCCGAACGTGTGA
AAATCCTGTCAGTGCCCGACTGAATTC
AAATCCTGTCAGTGCCCGAAGGGTCAG
AAATCCTGTCAGTGCCCGTGTCTATCA
AAATCCTGTCAGTGCCCGTCAGATTCA
AAATCCTGTCAGTGCCCGCACGATCCG
AAATCCTGTCAGTGCCCGAACAGAAAC
AAATCCTGTCAGTGCCCGCATGAATGA
AAATCCTGTCAGTGCCCGCGTACTACG
AAATCCTGTCAGTGCCCGTTCAGCTCA
AAATCCTGTCAGTGCCCGAAGGCCGCA
AAATCCTGTCAGTGCCCGGGTTGGACA
AAATCCTGTCAGTGCCCGCGTCTAGGT
AAATCCTGTCAGTGCCCGAATTCGGCG
AAATCCTGTCAGTGCCCGCAACCTCCA
AAATCCTGTCAGTGCCCGCAATAGGGT
AAATCCTGTCAGTGCCCGACAGGCTCC
AAATCCTGTCAGTGCCCGACAACTAGT
AAATCCTGTCAGTGCCCGAGTTGTTCT
AAATCCTGTCAGTGCCCGAATTACCGG
AAATCCTGTCAGTGCCCGACAAACTTT
AAATCCTGTCAGTGCCCGTCTCGGTTA
AAATCCTGTCAGTGCCCGACTAGACCG
AAATCCTGTCAGTGCCCGACTCATACG
AAATCCTGTCAGTGCCCGATCGAGTCT
AAATCCTGTCAGTGCCCGCATAGGTCA
AAATCCTGTCAGTGCCCGTTAGGCATA
AAATCCTGTGACACTTAAAAGCCTTCT
AAATCCTGTGACACTTAAATCATTCTG
AAATCCTGTGACACTTAACACAAGTAT
AAATCCTGTGACACTTAAACACCTTAG
AAATCCTGTGACACTTAAGAACGACAA
AAATCCTGTGACACTTAAAGTCTGTAC
AAATCCTGTGACACTTAAAAATTACAG
AAATCCTGTGACACTTAAGGCTACAGA
AAATCCTGTGACACTTAAAATGTATCG
AAATCCTGTGACACTTAACAAGTAGAA
AAATCCTGTGACACTTAAGATCTCTTA
AAATCCTGTGACACTTAAAACAACGCG
AAATCCTGTGACACTTAAGGTGAGTTA
AAATCCTGTGACACTTAACAGGGAGGG
AAATCCTGTGACACTTAATCCGTCTTA
AAATCCTGTGACACTTAATGCATAGTA
AAATCCTGTGACACTTAAACTTACGAT
AAATCCTGTGACACTTAATGTATGCGA
AAATCCTGTGACACTTAAGCTCCTTGA
AAATCCTGTGACACTTAAGGCACAACA
AAATCCTGTGACACTTAACTCAAGACA
AAATCCTGTGACACTTAAACGCTGTTG
AAATCCTGTGACACTTAAATATTGTAA
AAATCCTGTGACACTTAAAAGTTTACG
AAATCCTGTGACACTTAACAGCCTGGC
AAATCCTGTGACACTTAACTATTAGCC
AAATCCTGTGACACTTAACAAACGTGG
AAATCCTGTGACACTTAAAAAGTCATT
AAATCCTGTGACACTTAAGTCTTGGCA
AAATCCTGTGACACTTAAGATCAGCGA
AAATCCTGTGACACTTAAACATTCGGC
AAATCCTGTGACACTTAAAGTAATTAG
AAATCCTGTGACACTTAATGAAGCCAA
AAATCCTGTGACACTTAATCTACGACA
AAATCCTGTGACACTTAACATAACGTT
AAATCCTGTGACACTTAAATGGGACTC
AAATCCTGTGACACTTAAGATAGAGGA
AAATCCTGTGACACTTAACTACATGCG
AAATCCTGTGACACTTAACAACGATCT
AAATCCTGTGACACTTAAGTTAGCCTA
AAATCCTGTGACACTTAAAGTTGCATC
AAATCCTGTGACACTTAAAAGGGAACT
AAATCCTGTGACACTTAAACTACATAT
AAATCCTGTGACACTTAACTAAGCTTC
AAATCCTGTGACACTTAAACGAACCAG
AAATCCTGTGACACTTAATACTTCGGA
AAATCCTGTGACACTTAAAACATCCAT
AAATCCTGTGACACTTAAAGCCTGGTT
AAATCCTGTGACACTTAACAAGTTTCC
AAATCCTGTGACACTTAACAGGCATTT
AAATCCTGTGACACTTAAACGTGGGAG
AAATCCTGTGACACTTAATCTCACGGA
AAATCCTGTGACACTTAAGCAACATTA
AAATCCTGTGACACTTAAATGGTCCGT
AAATCCTGTGACACTTAACTATCATGA
AAATCCTGTGACACTTAACAATACAAG
AAATCCTGTGACACTTAAAAAGAGGCC
AAATCCTGTGACACTTAAGTAGAAGCA
AAATCCTGTGACACTTAAGCTATGGAA
AAATCCTGTGACACTTAAACTCCAGGG
AAATCCTGTGACACTTAAACAAGTGCA
AAATCCTGTGACACTTAAGATGGTCCA
AAATCCTGTGACACTTAATCCTCAATA
AAATCCTGTGACACTTAAAATAAACAA
AAATCCTGTGACACTTAACTGTACGGA
AAATCCTGTGACACTTAACTAGATAGA
AAATCCTGTGACACTTAAAGCTATGTG
AAATCCTGTGACACTTAAAAATGGAGG
AAATCCTGTGACACTTAAAGCCGCAAG
AAATCCTGTGACACTTAAACAGTAAAC
AAATCCTGTGACACTTAAAACGTGTGA
AAATCCTGTGACACTTAAACTGAATTC
AAATCCTGTGACACTTAAAAGGGTCAG
AAATCCTGTGACACTTAATGTCTATCA
AAATCCTGTGACACTTAATCAGATTCA
AAATCCTGTGACACTTAACACGATCCG
AAATCCTGTGACACTTAAAACAGAAAC
AAATCCTGTGACACTTAACATGAATGA
AAATCCTGTGACACTTAACGTACTACG
AAATCCTGTGACACTTAATTCAGCTCA
AAATCCTGTGACACTTAAAAGGCCGCA
AAATCCTGTGACACTTAAGGTTGGACA
AAATCCTGTGACACTTAACGTCTAGGT
AAATCCTGTGACACTTAAAATTCGGCG
AAATCCTGTGACACTTAACAACCTCCA
AAATCCTGTGACACTTAACAATAGGGT
AAATCCTGTGACACTTAAACAGGCTCC
AAATCCTGTGACACTTAAACAACTAGT
AAATCCTGTGACACTTAAAGTTGTTCT
AAATCCTGTGACACTTAAAATTACCGG
AAATCCTGTGACACTTAAACAAACTTT
AAATCCTGTGACACTTAATCTCGGTTA
AAATCCTGTGACACTTAAACTAGACCG
AAATCCTGTGACACTTAAACTCATACG
AAATCCTGTGACACTTAAATCGAGTCT
AAATCCTGTGACACTTAACATAGGTCA
AAATCCTGTGACACTTAATTAGGCATA
AAATCCTGTAGGAGGCGCAAGCCTTCT
AAATCCTGTAGGAGGCGCATCATTCTG
AAATCCTGTAGGAGGCGCCACAAGTAT
AAATCCTGTAGGAGGCGCACACCTTAG
AAATCCTGTAGGAGGCGCGAACGACAA
AAATCCTGTAGGAGGCGCAGTCTGTAC
AAATCCTGTAGGAGGCGCAAATTACAG
AAATCCTGTAGGAGGCGCGGCTACAGA
AAATCCTGTAGGAGGCGCAATGTATCG
AAATCCTGTAGGAGGCGCCAAGTAGAA
AAATCCTGTAGGAGGCGCGATCTCTTA
AAATCCTGTAGGAGGCGCAACAACGCG
AAATCCTGTAGGAGGCGCGGTGAGTTA
AAATCCTGTAGGAGGCGCCAGGGAGGG
AAATCCTGTAGGAGGCGCTCCGTCTTA
AAATCCTGTAGGAGGCGCTGCATAGTA
AAATCCTGTAGGAGGCGCACTTACGAT
AAATCCTGTAGGAGGCGCTGTATGCGA
AAATCCTGTAGGAGGCGCGCTCCTTGA
AAATCCTGTAGGAGGCGCGGCACAACA
AAATCCTGTAGGAGGCGCCTCAAGACA
AAATCCTGTAGGAGGCGCACGCTGTTG
AAATCCTGTAGGAGGCGCATATTGTAA
AAATCCTGTAGGAGGCGCAAGTTTACG
AAATCCTGTAGGAGGCGCCAGCCTGGC
AAATCCTGTAGGAGGCGCCTATTAGCC
AAATCCTGTAGGAGGCGCCAAACGTGG
AAATCCTGTAGGAGGCGCAAAGTCATT
AAATCCTGTAGGAGGCGCGTCTTGGCA
AAATCCTGTAGGAGGCGCGATCAGCGA
AAATCCTGTAGGAGGCGCACATTCGGC
AAATCCTGTAGGAGGCGCAGTAATTAG
AAATCCTGTAGGAGGCGCTGAAGCCAA
AAATCCTGTAGGAGGCGCTCTACGACA
AAATCCTGTAGGAGGCGCCATAACGTT
AAATCCTGTAGGAGGCGCATGGGACTC
AAATCCTGTAGGAGGCGCGATAGAGGA
AAATCCTGTAGGAGGCGCCTACATGCG
AAATCCTGTAGGAGGCGCCAACGATCT
AAATCCTGTAGGAGGCGCGTTAGCCTA
AAATCCTGTAGGAGGCGCAGTTGCATC
AAATCCTGTAGGAGGCGCAAGGGAACT
AAATCCTGTAGGAGGCGCACTACATAT
AAATCCTGTAGGAGGCGCCTAAGCTTC
AAATCCTGTAGGAGGCGCACGAACCAG
AAATCCTGTAGGAGGCGCTACTTCGGA
AAATCCTGTAGGAGGCGCAACATCCAT
AAATCCTGTAGGAGGCGCAGCCTGGTT
AAATCCTGTAGGAGGCGCCAAGTTTCC
AAATCCTGTAGGAGGCGCCAGGCATTT
AAATCCTGTAGGAGGCGCACGTGGGAG
AAATCCTGTAGGAGGCGCTCTCACGGA
AAATCCTGTAGGAGGCGCGCAACATTA
AAATCCTGTAGGAGGCGCATGGTCCGT
AAATCCTGTAGGAGGCGCCTATCATGA
AAATCCTGTAGGAGGCGCCAATACAAG
AAATCCTGTAGGAGGCGCAAAGAGGCC
AAATCCTGTAGGAGGCGCGTAGAAGCA
AAATCCTGTAGGAGGCGCGCTATGGAA
AAATCCTGTAGGAGGCGCACTCCAGGG
AAATCCTGTAGGAGGCGCACAAGTGCA
AAATCCTGTAGGAGGCGCGATGGTCCA
AAATCCTGTAGGAGGCGCTCCTCAATA
AAATCCTGTAGGAGGCGCAATAAACAA
AAATCCTGTAGGAGGCGCCTGTACGGA
AAATCCTGTAGGAGGCGCCTAGATAGA
AAATCCTGTAGGAGGCGCAGCTATGTG
AAATCCTGTAGGAGGCGCAAATGGAGG
AAATCCTGTAGGAGGCGCAGCCGCAAG
AAATCCTGTAGGAGGCGCACAGTAAAC
AAATCCTGTAGGAGGCGCAACGTGTGA
AAATCCTGTAGGAGGCGCACTGAATTC
AAATCCTGTAGGAGGCGCAAGGGTCAG
AAATCCTGTAGGAGGCGCTGTCTATCA
AAATCCTGTAGGAGGCGCTCAGATTCA
AAATCCTGTAGGAGGCGCCACGATCCG
AAATCCTGTAGGAGGCGCAACAGAAAC
AAATCCTGTAGGAGGCGCCATGAATGA
AAATCCTGTAGGAGGCGCCGTACTACG
AAATCCTGTAGGAGGCGCTTCAGCTCA
AAATCCTGTAGGAGGCGCAAGGCCGCA
AAATCCTGTAGGAGGCGCGGTTGGACA
AAATCCTGTAGGAGGCGCCGTCTAGGT
AAATCCTGTAGGAGGCGCAATTCGGCG
AAATCCTGTAGGAGGCGCCAACCTCCA
AAATCCTGTAGGAGGCGCCAATAGGGT
AAATCCTGTAGGAGGCGCACAGGCTCC
AAATCCTGTAGGAGGCGCACAACTAGT
AAATCCTGTAGGAGGCGCAGTTGTTCT
AAATCCTGTAGGAGGCGCAATTACCGG
AAATCCTGTAGGAGGCGCACAAACTTT
AAATCCTGTAGGAGGCGCTCTCGGTTA
AAATCCTGTAGGAGGCGCACTAGACCG
AAATCCTGTAGGAGGCGCACTCATACG
AAATCCTGTAGGAGGCGCATCGAGTCT
AAATCCTGTAGGAGGCGCCATAGGTCA
AAATCCTGTAGGAGGCGCTTAGGCATA
AAATCCTGTGCCTGTTCAAAGCCTTCT
AAATCCTGTGCCTGTTCAATCATTCTG
AAATCCTGTGCCTGTTCACACAAGTAT
AAATCCTGTGCCTGTTCAACACCTTAG
AAATCCTGTGCCTGTTCAGAACGACAA
AAATCCTGTGCCTGTTCAAGTCTGTAC
AAATCCTGTGCCTGTTCAAAATTACAG
AAATCCTGTGCCTGTTCAGGCTACAGA
AAATCCTGTGCCTGTTCAAATGTATCG
AAATCCTGTGCCTGTTCACAAGTAGAA
AAATCCTGTGCCTGTTCAGATCTCTTA
AAATCCTGTGCCTGTTCAAACAACGCG
AAATCCTGTGCCTGTTCAGGTGAGTTA
AAATCCTGTGCCTGTTCACAGGGAGGG
AAATCCTGTGCCTGTTCATCCGTCTTA
AAATCCTGTGCCTGTTCATGCATAGTA
AAATCCTGTGCCTGTTCAACTTACGAT
AAATCCTGTGCCTGTTCATGTATGCGA
AAATCCTGTGCCTGTTCAGCTCCTTGA
AAATCCTGTGCCTGTTCAGGCACAACA
AAATCCTGTGCCTGTTCACTCAAGACA
AAATCCTGTGCCTGTTCAACGCTGTTG
AAATCCTGTGCCTGTTCAATATTGTAA
AAATCCTGTGCCTGTTCAAAGTTTACG
AAATCCTGTGCCTGTTCACAGCCTGGC
AAATCCTGTGCCTGTTCACTATTAGCC
AAATCCTGTGCCTGTTCACAAACGTGG
AAATCCTGTGCCTGTTCAAAAGTCATT
AAATCCTGTGCCTGTTCAGTCTTGGCA
AAATCCTGTGCCTGTTCAGATCAGCGA
AAATCCTGTGCCTGTTCAACATTCGGC
AAATCCTGTGCCTGTTCAAGTAATTAG
AAATCCTGTGCCTGTTCATGAAGCCAA
AAATCCTGTGCCTGTTCATCTACGACA
AAATCCTGTGCCTGTTCACATAACGTT
AAATCCTGTGCCTGTTCAATGGGACTC
AAATCCTGTGCCTGTTCAGATAGAGGA
AAATCCTGTGCCTGTTCACTACATGCG
AAATCCTGTGCCTGTTCACAACGATCT
AAATCCTGTGCCTGTTCAGTTAGCCTA
AAATCCTGTGCCTGTTCAAGTTGCATC
AAATCCTGTGCCTGTTCAAAGGGAACT
AAATCCTGTGCCTGTTCAACTACATAT
AAATCCTGTGCCTGTTCACTAAGCTTC
AAATCCTGTGCCTGTTCAACGAACCAG
AAATCCTGTGCCTGTTCATACTTCGGA
AAATCCTGTGCCTGTTCAAACATCCAT
AAATCCTGTGCCTGTTCAAGCCTGGTT
AAATCCTGTGCCTGTTCACAAGTTTCC
AAATCCTGTGCCTGTTCACAGGCATTT
AAATCCTGTGCCTGTTCAACGTGGGAG
AAATCCTGTGCCTGTTCATCTCACGGA
AAATCCTGTGCCTGTTCAGCAACATTA
AAATCCTGTGCCTGTTCAATGGTCCGT
AAATCCTGTGCCTGTTCACTATCATGA
AAATCCTGTGCCTGTTCACAATACAAG
AAATCCTGTGCCTGTTCAAAAGAGGCC
AAATCCTGTGCCTGTTCAGTAGAAGCA
AAATCCTGTGCCTGTTCAGCTATGGAA
AAATCCTGTGCCTGTTCAACTCCAGGG
AAATCCTGTGCCTGTTCAACAAGTGCA
AAATCCTGTGCCTGTTCAGATGGTCCA
AAATCCTGTGCCTGTTCATCCTCAATA
AAATCCTGTGCCTGTTCAAATAAACAA
AAATCCTGTGCCTGTTCACTGTACGGA
AAATCCTGTGCCTGTTCACTAGATAGA
AAATCCTGTGCCTGTTCAAGCTATGTG
AAATCCTGTGCCTGTTCAAAATGGAGG
AAATCCTGTGCCTGTTCAAGCCGCAAG
AAATCCTGTGCCTGTTCAACAGTAAAC
AAATCCTGTGCCTGTTCAAACGTGTGA
AAATCCTGTGCCTGTTCAACTGAATTC
AAATCCTGTGCCTGTTCAAAGGGTCAG
AAATCCTGTGCCTGTTCATGTCTATCA
AAATCCTGTGCCTGTTCATCAGATTCA
AAATCCTGTGCCTGTTCACACGATCCG
AAATCCTGTGCCTGTTCAAACAGAAAC
AAATCCTGTGCCTGTTCACATGAATGA
AAATCCTGTGCCTGTTCACGTACTACG
AAATCCTGTGCCTGTTCATTCAGCTCA
AAATCCTGTGCCTGTTCAAAGGCCGCA
AAATCCTGTGCCTGTTCAGGTTGGACA
AAATCCTGTGCCTGTTCACGTCTAGGT
AAATCCTGTGCCTGTTCAAATTCGGCG
AAATCCTGTGCCTGTTCACAACCTCCA
AAATCCTGTGCCTGTTCACAATAGGGT
AAATCCTGTGCCTGTTCAACAGGCTCC
AAATCCTGTGCCTGTTCAACAACTAGT
AAATCCTGTGCCTGTTCAAGTTGTTCT
AAATCCTGTGCCTGTTCAAATTACCGG
AAATCCTGTGCCTGTTCAACAAACTTT
AAATCCTGTGCCTGTTCATCTCGGTTA
AAATCCTGTGCCTGTTCAACTAGACCG
AAATCCTGTGCCTGTTCAACTCATACG
AAATCCTGTGCCTGTTCAATCGAGTCT
AAATCCTGTGCCTGTTCACATAGGTCA
AAATCCTGTGCCTGTTCATTAGGCATA
AAATCCTGTGTACATCTAAAGCCTTCT
AAATCCTGTGTACATCTAATCATTCTG
AAATCCTGTGTACATCTACACAAGTAT
AAATCCTGTGTACATCTAACACCTTAG
AAATCCTGTGTACATCTAGAACGACAA
AAATCCTGTGTACATCTAAGTCTGTAC
AAATCCTGTGTACATCTAAAATTACAG
AAATCCTGTGTACATCTAGGCTACAGA
AAATCCTGTGTACATCTAAATGTATCG
AAATCCTGTGTACATCTACAAGTAGAA
AAATCCTGTGTACATCTAGATCTCTTA
AAATCCTGTGTACATCTAAACAACGCG
AAATCCTGTGTACATCTAGGTGAGTTA
AAATCCTGTGTACATCTACAGGGAGGG
AAATCCTGTGTACATCTATCCGTCTTA
AAATCCTGTGTACATCTATGCATAGTA
AAATCCTGTGTACATCTAACTTACGAT
AAATCCTGTGTACATCTATGTATGCGA
AAATCCTGTGTACATCTAGCTCCTTGA
AAATCCTGTGTACATCTAGGCACAACA
AAATCCTGTGTACATCTACTCAAGACA
AAATCCTGTGTACATCTAACGCTGTTG
AAATCCTGTGTACATCTAATATTGTAA
AAATCCTGTGTACATCTAAAGTTTACG
AAATCCTGTGTACATCTACAGCCTGGC
AAATCCTGTGTACATCTACTATTAGCC
AAATCCTGTGTACATCTACAAACGTGG
AAATCCTGTGTACATCTAAAAGTCATT
AAATCCTGTGTACATCTAGTCTTGGCA
AAATCCTGTGTACATCTAGATCAGCGA
AAATCCTGTGTACATCTAACATTCGGC
AAATCCTGTGTACATCTAAGTAATTAG
AAATCCTGTGTACATCTATGAAGCCAA
AAATCCTGTGTACATCTATCTACGACA
AAATCCTGTGTACATCTACATAACGTT
AAATCCTGTGTACATCTAATGGGACTC
AAATCCTGTGTACATCTAGATAGAGGA
AAATCCTGTGTACATCTACTACATGCG
AAATCCTGTGTACATCTACAACGATCT
AAATCCTGTGTACATCTAGTTAGCCTA
AAATCCTGTGTACATCTAAGTTGCATC
AAATCCTGTGTACATCTAAAGGGAACT
AAATCCTGTGTACATCTAACTACATAT
AAATCCTGTGTACATCTACTAAGCTTC
AAATCCTGTGTACATCTAACGAACCAG
AAATCCTGTGTACATCTATACTTCGGA
AAATCCTGTGTACATCTAAACATCCAT
AAATCCTGTGTACATCTAAGCCTGGTT
AAATCCTGTGTACATCTACAAGTTTCC
AAATCCTGTGTACATCTACAGGCATTT
AAATCCTGTGTACATCTAACGTGGGAG
AAATCCTGTGTACATCTATCTCACGGA
AAATCCTGTGTACATCTAGCAACATTA
AAATCCTGTGTACATCTAATGGTCCGT
AAATCCTGTGTACATCTACTATCATGA
AAATCCTGTGTACATCTACAATACAAG
AAATCCTGTGTACATCTAAAAGAGGCC
AAATCCTGTGTACATCTAGTAGAAGCA
AAATCCTGTGTACATCTAGCTATGGAA
AAATCCTGTGTACATCTAACTCCAGGG
AAATCCTGTGTACATCTAACAAGTGCA
AAATCCTGTGTACATCTAGATGGTCCA
AAATCCTGTGTACATCTATCCTCAATA
AAATCCTGTGTACATCTAAATAAACAA
AAATCCTGTGTACATCTACTGTACGGA
AAATCCTGTGTACATCTACTAGATAGA
AAATCCTGTGTACATCTAAGCTATGTG
AAATCCTGTGTACATCTAAAATGGAGG
AAATCCTGTGTACATCTAAGCCGCAAG
AAATCCTGTGTACATCTAACAGTAAAC
AAATCCTGTGTACATCTAAACGTGTGA
AAATCCTGTGTACATCTAACTGAATTC
AAATCCTGTGTACATCTAAAGGGTCAG
AAATCCTGTGTACATCTATGTCTATCA
AAATCCTGTGTACATCTATCAGATTCA
AAATCCTGTGTACATCTACACGATCCG
AAATCCTGTGTACATCTAAACAGAAAC
AAATCCTGTGTACATCTACATGAATGA
AAATCCTGTGTACATCTACGTACTACG
AAATCCTGTGTACATCTATTCAGCTCA
AAATCCTGTGTACATCTAAAGGCCGCA
AAATCCTGTGTACATCTAGGTTGGACA
AAATCCTGTGTACATCTACGTCTAGGT
AAATCCTGTGTACATCTAAATTCGGCG
AAATCCTGTGTACATCTACAACCTCCA
AAATCCTGTGTACATCTACAATAGGGT
AAATCCTGTGTACATCTAACAGGCTCC
AAATCCTGTGTACATCTAACAACTAGT
AAATCCTGTGTACATCTAAGTTGTTCT
AAATCCTGTGTACATCTAAATTACCGG
AAATCCTGTGTACATCTAACAAACTTT
AAATCCTGTGTACATCTATCTCGGTTA
AAATCCTGTGTACATCTAACTAGACCG
AAATCCTGTGTACATCTAACTCATACG
AAATCCTGTGTACATCTAATCGAGTCT
AAATCCTGTGTACATCTACATAGGTCA
AAATCCTGTGTACATCTATTAGGCATA
AAATCCTGTAATCAGTTTAAGCCTTCT
AAATCCTGTAATCAGTTTATCATTCTG
AAATCCTGTAATCAGTTTCACAAGTAT
AAATCCTGTAATCAGTTTACACCTTAG
AAATCCTGTAATCAGTTTGAACGACAA
AAATCCTGTAATCAGTTTAGTCTGTAC
AAATCCTGTAATCAGTTTAAATTACAG
AAATCCTGTAATCAGTTTGGCTACAGA
AAATCCTGTAATCAGTTTAATGTATCG
AAATCCTGTAATCAGTTTCAAGTAGAA
AAATCCTGTAATCAGTTTGATCTCTTA
AAATCCTGTAATCAGTTTAACAACGCG
AAATCCTGTAATCAGTTTGGTGAGTTA
AAATCCTGTAATCAGTTTCAGGGAGGG
AAATCCTGTAATCAGTTTTCCGTCTTA
AAATCCTGTAATCAGTTTTGCATAGTA
AAATCCTGTAATCAGTTTACTTACGAT
AAATCCTGTAATCAGTTTTGTATGCGA
AAATCCTGTAATCAGTTTGCTCCTTGA
AAATCCTGTAATCAGTTTGGCACAACA
AAATCCTGTAATCAGTTTCTCAAGACA
AAATCCTGTAATCAGTTTACGCTGTTG
AAATCCTGTAATCAGTTTATATTGTAA
AAATCCTGTAATCAGTTTAAGTTTACG
AAATCCTGTAATCAGTTTCAGCCTGGC
AAATCCTGTAATCAGTTTCTATTAGCC
AAATCCTGTAATCAGTTTCAAACGTGG
AAATCCTGTAATCAGTTTAAAGTCATT
AAATCCTGTAATCAGTTTGTCTTGGCA
AAATCCTGTAATCAGTTTGATCAGCGA
AAATCCTGTAATCAGTTTACATTCGGC
AAATCCTGTAATCAGTTTAGTAATTAG
AAATCCTGTAATCAGTTTTGAAGCCAA
AAATCCTGTAATCAGTTTTCTACGACA
AAATCCTGTAATCAGTTTCATAACGTT
AAATCCTGTAATCAGTTTATGGGACTC
AAATCCTGTAATCAGTTTGATAGAGGA
AAATCCTGTAATCAGTTTCTACATGCG
AAATCCTGTAATCAGTTTCAACGATCT
AAATCCTGTAATCAGTTTGTTAGCCTA
AAATCCTGTAATCAGTTTAGTTGCATC
AAATCCTGTAATCAGTTTAAGGGAACT
AAATCCTGTAATCAGTTTACTACATAT
AAATCCTGTAATCAGTTTCTAAGCTTC
AAATCCTGTAATCAGTTTACGAACCAG
AAATCCTGTAATCAGTTTTACTTCGGA
AAATCCTGTAATCAGTTTAACATCCAT
AAATCCTGTAATCAGTTTAGCCTGGTT
AAATCCTGTAATCAGTTTCAAGTTTCC
AAATCCTGTAATCAGTTTCAGGCATTT
AAATCCTGTAATCAGTTTACGTGGGAG
AAATCCTGTAATCAGTTTTCTCACGGA
AAATCCTGTAATCAGTTTGCAACATTA
AAATCCTGTAATCAGTTTATGGTCCGT
AAATCCTGTAATCAGTTTCTATCATGA
AAATCCTGTAATCAGTTTCAATACAAG
AAATCCTGTAATCAGTTTAAAGAGGCC
AAATCCTGTAATCAGTTTGTAGAAGCA
AAATCCTGTAATCAGTTTGCTATGGAA
AAATCCTGTAATCAGTTTACTCCAGGG
AAATCCTGTAATCAGTTTACAAGTGCA
AAATCCTGTAATCAGTTTGATGGTCCA
AAATCCTGTAATCAGTTTTCCTCAATA
AAATCCTGTAATCAGTTTAATAAACAA
AAATCCTGTAATCAGTTTCTGTACGGA
AAATCCTGTAATCAGTTTCTAGATAGA
AAATCCTGTAATCAGTTTAGCTATGTG
AAATCCTGTAATCAGTTTAAATGGAGG
AAATCCTGTAATCAGTTTAGCCGCAAG
AAATCCTGTAATCAGTTTACAGTAAAC
AAATCCTGTAATCAGTTTAACGTGTGA
AAATCCTGTAATCAGTTTACTGAATTC
AAATCCTGTAATCAGTTTAAGGGTCAG
AAATCCTGTAATCAGTTTTGTCTATCA
AAATCCTGTAATCAGTTTTCAGATTCA
AAATCCTGTAATCAGTTTCACGATCCG
AAATCCTGTAATCAGTTTAACAGAAAC
AAATCCTGTAATCAGTTTCATGAATGA
AAATCCTGTAATCAGTTTCGTACTACG
AAATCCTGTAATCAGTTTTTCAGCTCA
AAATCCTGTAATCAGTTTAAGGCCGCA
AAATCCTGTAATCAGTTTGGTTGGACA
AAATCCTGTAATCAGTTTCGTCTAGGT
AAATCCTGTAATCAGTTTAATTCGGCG
AAATCCTGTAATCAGTTTCAACCTCCA
AAATCCTGTAATCAGTTTCAATAGGGT
AAATCCTGTAATCAGTTTACAGGCTCC
AAATCCTGTAATCAGTTTACAACTAGT
AAATCCTGTAATCAGTTTAGTTGTTCT
AAATCCTGTAATCAGTTTAATTACCGG
AAATCCTGTAATCAGTTTACAAACTTT
AAATCCTGTAATCAGTTTTCTCGGTTA
AAATCCTGTAATCAGTTTACTAGACCG
AAATCCTGTAATCAGTTTACTCATACG
AAATCCTGTAATCAGTTTATCGAGTCT
AAATCCTGTAATCAGTTTCATAGGTCA
AAATCCTGTAATCAGTTTTTAGGCATA
AAATCCTGTACGATGAATAAGCCTTCT
AAATCCTGTACGATGAATATCATTCTG
AAATCCTGTACGATGAATCACAAGTAT
AAATCCTGTACGATGAATACACCTTAG
AAATCCTGTACGATGAATGAACGACAA
AAATCCTGTACGATGAATAGTCTGTAC
AAATCCTGTACGATGAATAAATTACAG
AAATCCTGTACGATGAATGGCTACAGA
AAATCCTGTACGATGAATAATGTATCG
AAATCCTGTACGATGAATCAAGTAGAA
AAATCCTGTACGATGAATGATCTCTTA
AAATCCTGTACGATGAATAACAACGCG
AAATCCTGTACGATGAATGGTGAGTTA
AAATCCTGTACGATGAATCAGGGAGGG
AAATCCTGTACGATGAATTCCGTCTTA
AAATCCTGTACGATGAATTGCATAGTA
AAATCCTGTACGATGAATACTTACGAT
AAATCCTGTACGATGAATTGTATGCGA
AAATCCTGTACGATGAATGCTCCTTGA
AAATCCTGTACGATGAATGGCACAACA
AAATCCTGTACGATGAATCTCAAGACA
AAATCCTGTACGATGAATACGCTGTTG
AAATCCTGTACGATGAATATATTGTAA
AAATCCTGTACGATGAATAAGTTTACG
AAATCCTGTACGATGAATCAGCCTGGC
AAATCCTGTACGATGAATCTATTAGCC
AAATCCTGTACGATGAATCAAACGTGG
AAATCCTGTACGATGAATAAAGTCATT
AAATCCTGTACGATGAATGTCTTGGCA
AAATCCTGTACGATGAATGATCAGCGA
AAATCCTGTACGATGAATACATTCGGC
AAATCCTGTACGATGAATAGTAATTAG
AAATCCTGTACGATGAATTGAAGCCAA
AAATCCTGTACGATGAATTCTACGACA
AAATCCTGTACGATGAATCATAACGTT
AAATCCTGTACGATGAATATGGGACTC
AAATCCTGTACGATGAATGATAGAGGA
AAATCCTGTACGATGAATCTACATGCG
AAATCCTGTACGATGAATCAACGATCT
AAATCCTGTACGATGAATGTTAGCCTA
AAATCCTGTACGATGAATAGTTGCATC
AAATCCTGTACGATGAATAAGGGAACT
AAATCCTGTACGATGAATACTACATAT
AAATCCTGTACGATGAATCTAAGCTTC
AAATCCTGTACGATGAATACGAACCAG
AAATCCTGTACGATGAATTACTTCGGA
AAATCCTGTACGATGAATAACATCCAT
AAATCCTGTACGATGAATAGCCTGGTT
AAATCCTGTACGATGAATCAAGTTTCC
AAATCCTGTACGATGAATCAGGCATTT
AAATCCTGTACGATGAATACGTGGGAG
AAATCCTGTACGATGAATTCTCACGGA
AAATCCTGTACGATGAATGCAACATTA
AAATCCTGTACGATGAATATGGTCCGT
AAATCCTGTACGATGAATCTATCATGA
AAATCCTGTACGATGAATCAATACAAG
AAATCCTGTACGATGAATAAAGAGGCC
AAATCCTGTACGATGAATGTAGAAGCA
AAATCCTGTACGATGAATGCTATGGAA
AAATCCTGTACGATGAATACTCCAGGG
AAATCCTGTACGATGAATACAAGTGCA
AAATCCTGTACGATGAATGATGGTCCA
AAATCCTGTACGATGAATTCCTCAATA
AAATCCTGTACGATGAATAATAAACAA
AAATCCTGTACGATGAATCTGTACGGA
AAATCCTGTACGATGAATCTAGATAGA
AAATCCTGTACGATGAATAGCTATGTG
AAATCCTGTACGATGAATAAATGGAGG
AAATCCTGTACGATGAATAGCCGCAAG
AAATCCTGTACGATGAATACAGTAAAC
AAATCCTGTACGATGAATAACGTGTGA
AAATCCTGTACGATGAATACTGAATTC
AAATCCTGTACGATGAATAAGGGTCAG
AAATCCTGTACGATGAATTGTCTATCA
AAATCCTGTACGATGAATTCAGATTCA
AAATCCTGTACGATGAATCACGATCCG
AAATCCTGTACGATGAATAACAGAAAC
AAATCCTGTACGATGAATCATGAATGA
AAATCCTGTACGATGAATCGTACTACG
AAATCCTGTACGATGAATTTCAGCTCA
AAATCCTGTACGATGAATAAGGCCGCA
AAATCCTGTACGATGAATGGTTGGACA
AAATCCTGTACGATGAATCGTCTAGGT
AAATCCTGTACGATGAATAATTCGGCG
AAATCCTGTACGATGAATCAACCTCCA
AAATCCTGTACGATGAATCAATAGGGT
AAATCCTGTACGATGAATACAGGCTCC
AAATCCTGTACGATGAATACAACTAGT
AAATCCTGTACGATGAATAGTTGTTCT
AAATCCTGTACGATGAATAATTACCGG
AAATCCTGTACGATGAATACAAACTTT
AAATCCTGTACGATGAATTCTCGGTTA
AAATCCTGTACGATGAATACTAGACCG
AAATCCTGTACGATGAATACTCATACG
AAATCCTGTACGATGAATATCGAGTCT
AAATCCTGTACGATGAATCATAGGTCA
AAATCCTGTACGATGAATTTAGGCATA
AAATCCTGTTGACAGACAAAGCCTTCT
AAATCCTGTTGACAGACAATCATTCTG
AAATCCTGTTGACAGACACACAAGTAT
AAATCCTGTTGACAGACAACACCTTAG
AAATCCTGTTGACAGACAGAACGACAA
AAATCCTGTTGACAGACAAGTCTGTAC
AAATCCTGTTGACAGACAAAATTACAG
AAATCCTGTTGACAGACAGGCTACAGA
AAATCCTGTTGACAGACAAATGTATCG
AAATCCTGTTGACAGACACAAGTAGAA
AAATCCTGTTGACAGACAGATCTCTTA
AAATCCTGTTGACAGACAAACAACGCG
AAATCCTGTTGACAGACAGGTGAGTTA
AAATCCTGTTGACAGACACAGGGAGGG
AAATCCTGTTGACAGACATCCGTCTTA
AAATCCTGTTGACAGACATGCATAGTA
AAATCCTGTTGACAGACAACTTACGAT
AAATCCTGTTGACAGACATGTATGCGA
AAATCCTGTTGACAGACAGCTCCTTGA
AAATCCTGTTGACAGACAGGCACAACA
AAATCCTGTTGACAGACACTCAAGACA
AAATCCTGTTGACAGACAACGCTGTTG
AAATCCTGTTGACAGACAATATTGTAA
AAATCCTGTTGACAGACAAAGTTTACG
AAATCCTGTTGACAGACACAGCCTGGC
AAATCCTGTTGACAGACACTATTAGCC
AAATCCTGTTGACAGACACAAACGTGG
AAATCCTGTTGACAGACAAAAGTCATT
AAATCCTGTTGACAGACAGTCTTGGCA
AAATCCTGTTGACAGACAGATCAGCGA
AAATCCTGTTGACAGACAACATTCGGC
AAATCCTGTTGACAGACAAGTAATTAG
AAATCCTGTTGACAGACATGAAGCCAA
AAATCCTGTTGACAGACATCTACGACA
AAATCCTGTTGACAGACACATAACGTT
AAATCCTGTTGACAGACAATGGGACTC
AAATCCTGTTGACAGACAGATAGAGGA
AAATCCTGTTGACAGACACTACATGCG
AAATCCTGTTGACAGACACAACGATCT
AAATCCTGTTGACAGACAGTTAGCCTA
AAATCCTGTTGACAGACAAGTTGCATC
AAATCCTGTTGACAGACAAAGGGAACT
AAATCCTGTTGACAGACAACTACATAT
AAATCCTGTTGACAGACACTAAGCTTC
AAATCCTGTTGACAGACAACGAACCAG
AAATCCTGTTGACAGACATACTTCGGA
AAATCCTGTTGACAGACAAACATCCAT
AAATCCTGTTGACAGACAAGCCTGGTT
AAATCCTGTTGACAGACACAAGTTTCC
AAATCCTGTTGACAGACACAGGCATTT
AAATCCTGTTGACAGACAACGTGGGAG
AAATCCTGTTGACAGACATCTCACGGA
AAATCCTGTTGACAGACAGCAACATTA
AAATCCTGTTGACAGACAATGGTCCGT
AAATCCTGTTGACAGACACTATCATGA
AAATCCTGTTGACAGACACAATACAAG
AAATCCTGTTGACAGACAAAAGAGGCC
AAATCCTGTTGACAGACAGTAGAAGCA
AAATCCTGTTGACAGACAGCTATGGAA
AAATCCTGTTGACAGACAACTCCAGGG
AAATCCTGTTGACAGACAACAAGTGCA
AAATCCTGTTGACAGACAGATGGTCCA
AAATCCTGTTGACAGACATCCTCAATA
AAATCCTGTTGACAGACAAATAAACAA
AAATCCTGTTGACAGACACTGTACGGA
AAATCCTGTTGACAGACACTAGATAGA
AAATCCTGTTGACAGACAAGCTATGTG
AAATCCTGTTGACAGACAAAATGGAGG
AAATCCTGTTGACAGACAAGCCGCAAG
AAATCCTGTTGACAGACAACAGTAAAC
AAATCCTGTTGACAGACAAACGTGTGA
AAATCCTGTTGACAGACAACTGAATTC
AAATCCTGTTGACAGACAAAGGGTCAG
AAATCCTGTTGACAGACATGTCTATCA
AAATCCTGTTGACAGACATCAGATTCA
AAATCCTGTTGACAGACACACGATCCG
AAATCCTGTTGACAGACAAACAGAAAC
AAATCCTGTTGACAGACACATGAATGA
AAATCCTGTTGACAGACACGTACTACG
AAATCCTGTTGACAGACATTCAGCTCA
AAATCCTGTTGACAGACAAAGGCCGCA
AAATCCTGTTGACAGACAGGTTGGACA
AAATCCTGTTGACAGACACGTCTAGGT
AAATCCTGTTGACAGACAAATTCGGCG
AAATCCTGTTGACAGACACAACCTCCA
AAATCCTGTTGACAGACACAATAGGGT
AAATCCTGTTGACAGACAACAGGCTCC
AAATCCTGTTGACAGACAACAACTAGT
AAATCCTGTTGACAGACAAGTTGTTCT
AAATCCTGTTGACAGACAAATTACCGG
AAATCCTGTTGACAGACAACAAACTTT
AAATCCTGTTGACAGACATCTCGGTTA
AAATCCTGTTGACAGACAACTAGACCG
AAATCCTGTTGACAGACAACTCATACG
AAATCCTGTTGACAGACAATCGAGTCT
AAATCCTGTTGACAGACACATAGGTCA
AAATCCTGTTGACAGACATTAGGCATA
AAATCCTGTATTAGGCATAAGCCTTCT
AAATCCTGTATTAGGCATATCATTCTG
AAATCCTGTATTAGGCATCACAAGTAT
AAATCCTGTATTAGGCATACACCTTAG
AAATCCTGTATTAGGCATGAACGACAA
AAATCCTGTATTAGGCATAGTCTGTAC
AAATCCTGTATTAGGCATAAATTACAG
AAATCCTGTATTAGGCATGGCTACAGA
AAATCCTGTATTAGGCATAATGTATCG
AAATCCTGTATTAGGCATCAAGTAGAA
AAATCCTGTATTAGGCATGATCTCTTA
AAATCCTGTATTAGGCATAACAACGCG
AAATCCTGTATTAGGCATGGTGAGTTA
AAATCCTGTATTAGGCATCAGGGAGGG
AAATCCTGTATTAGGCATTCCGTCTTA
AAATCCTGTATTAGGCATTGCATAGTA
AAATCCTGTATTAGGCATACTTACGAT
AAATCCTGTATTAGGCATTGTATGCGA
AAATCCTGTATTAGGCATGCTCCTTGA
AAATCCTGTATTAGGCATGGCACAACA
AAATCCTGTATTAGGCATCTCAAGACA
AAATCCTGTATTAGGCATACGCTGTTG
AAATCCTGTATTAGGCATATATTGTAA
AAATCCTGTATTAGGCATAAGTTTACG
AAATCCTGTATTAGGCATCAGCCTGGC
AAATCCTGTATTAGGCATCTATTAGCC
AAATCCTGTATTAGGCATCAAACGTGG
AAATCCTGTATTAGGCATAAAGTCATT
AAATCCTGTATTAGGCATGTCTTGGCA
AAATCCTGTATTAGGCATGATCAGCGA
AAATCCTGTATTAGGCATACATTCGGC
AAATCCTGTATTAGGCATAGTAATTAG
AAATCCTGTATTAGGCATTGAAGCCAA
AAATCCTGTATTAGGCATTCTACGACA
AAATCCTGTATTAGGCATCATAACGTT
AAATCCTGTATTAGGCATATGGGACTC
AAATCCTGTATTAGGCATGATAGAGGA
AAATCCTGTATTAGGCATCTACATGCG
AAATCCTGTATTAGGCATCAACGATCT
AAATCCTGTATTAGGCATGTTAGCCTA
AAATCCTGTATTAGGCATAGTTGCATC
AAATCCTGTATTAGGCATAAGGGAACT
AAATCCTGTATTAGGCATACTACATAT
AAATCCTGTATTAGGCATCTAAGCTTC
AAATCCTGTATTAGGCATACGAACCAG
AAATCCTGTATTAGGCATTACTTCGGA
AAATCCTGTATTAGGCATAACATCCAT
AAATCCTGTATTAGGCATAGCCTGGTT
AAATCCTGTATTAGGCATCAAGTTTCC
AAATCCTGTATTAGGCATCAGGCATTT
AAATCCTGTATTAGGCATACGTGGGAG
AAATCCTGTATTAGGCATTCTCACGGA
AAATCCTGTATTAGGCATGCAACATTA
AAATCCTGTATTAGGCATATGGTCCGT
AAATCCTGTATTAGGCATCTATCATGA
AAATCCTGTATTAGGCATCAATACAAG
AAATCCTGTATTAGGCATAAAGAGGCC
AAATCCTGTATTAGGCATGTAGAAGCA
AAATCCTGTATTAGGCATGCTATGGAA
AAATCCTGTATTAGGCATACTCCAGGG
AAATCCTGTATTAGGCATACAAGTGCA
AAATCCTGTATTAGGCATGATGGTCCA
AAATCCTGTATTAGGCATTCCTCAATA
AAATCCTGTATTAGGCATAATAAACAA
AAATCCTGTATTAGGCATCTGTACGGA
AAATCCTGTATTAGGCATCTAGATAGA
AAATCCTGTATTAGGCATAGCTATGTG
AAATCCTGTATTAGGCATAAATGGAGG
AAATCCTGTATTAGGCATAGCCGCAAG
AAATCCTGTATTAGGCATACAGTAAAC
AAATCCTGTATTAGGCATAACGTGTGA
AAATCCTGTATTAGGCATACTGAATTC
AAATCCTGTATTAGGCATAAGGGTCAG
AAATCCTGTATTAGGCATTGTCTATCA
AAATCCTGTATTAGGCATTCAGATTCA
AAATCCTGTATTAGGCATCACGATCCG
AAATCCTGTATTAGGCATAACAGAAAC
AAATCCTGTATTAGGCATCATGAATGA
AAATCCTGTATTAGGCATCGTACTACG
AAATCCTGTATTAGGCATTTCAGCTCA
AAATCCTGTATTAGGCATAAGGCCGCA
AAATCCTGTATTAGGCATGGTTGGACA
AAATCCTGTATTAGGCATCGTCTAGGT
AAATCCTGTATTAGGCATAATTCGGCG
AAATCCTGTATTAGGCATCAACCTCCA
AAATCCTGTATTAGGCATCAATAGGGT
AAATCCTGTATTAGGCATACAGGCTCC
AAATCCTGTATTAGGCATACAACTAGT
AAATCCTGTATTAGGCATAGTTGTTCT
AAATCCTGTATTAGGCATAATTACCGG
AAATCCTGTATTAGGCATACAAACTTT
AAATCCTGTATTAGGCATTCTCGGTTA
AAATCCTGTATTAGGCATACTAGACCG
AAATCCTGTATTAGGCATACTCATACG
AAATCCTGTATTAGGCATATCGAGTCT
AAATCCTGTATTAGGCATCATAGGTCA
AAATCCTGTATTAGGCATTTAGGCATA
AAATCCTGTGGAGTCTAAAAGCCTTCT
AAATCCTGTGGAGTCTAAATCATTCTG
AAATCCTGTGGAGTCTAACACAAGTAT
AAATCCTGTGGAGTCTAAACACCTTAG
AAATCCTGTGGAGTCTAAGAACGACAA
AAATCCTGTGGAGTCTAAAGTCTGTAC
AAATCCTGTGGAGTCTAAAAATTACAG
AAATCCTGTGGAGTCTAAGGCTACAGA
AAATCCTGTGGAGTCTAAAATGTATCG
AAATCCTGTGGAGTCTAACAAGTAGAA
AAATCCTGTGGAGTCTAAGATCTCTTA
AAATCCTGTGGAGTCTAAAACAACGCG
AAATCCTGTGGAGTCTAAGGTGAGTTA
AAATCCTGTGGAGTCTAACAGGGAGGG
AAATCCTGTGGAGTCTAATCCGTCTTA
AAATCCTGTGGAGTCTAATGCATAGTA
AAATCCTGTGGAGTCTAAACTTACGAT
AAATCCTGTGGAGTCTAATGTATGCGA
AAATCCTGTGGAGTCTAAGCTCCTTGA
AAATCCTGTGGAGTCTAAGGCACAACA
AAATCCTGTGGAGTCTAACTCAAGACA
AAATCCTGTGGAGTCTAAACGCTGTTG
AAATCCTGTGGAGTCTAAATATTGTAA
AAATCCTGTGGAGTCTAAAAGTTTACG
AAATCCTGTGGAGTCTAACAGCCTGGC
AAATCCTGTGGAGTCTAACTATTAGCC
AAATCCTGTGGAGTCTAACAAACGTGG
AAATCCTGTGGAGTCTAAAAAGTCATT
AAATCCTGTGGAGTCTAAGTCTTGGCA
AAATCCTGTGGAGTCTAAGATCAGCGA
AAATCCTGTGGAGTCTAAACATTCGGC
AAATCCTGTGGAGTCTAAAGTAATTAG
AAATCCTGTGGAGTCTAATGAAGCCAA
AAATCCTGTGGAGTCTAATCTACGACA
AAATCCTGTGGAGTCTAACATAACGTT
AAATCCTGTGGAGTCTAAATGGGACTC
AAATCCTGTGGAGTCTAAGATAGAGGA
AAATCCTGTGGAGTCTAACTACATGCG
AAATCCTGTGGAGTCTAACAACGATCT
AAATCCTGTGGAGTCTAAGTTAGCCTA
AAATCCTGTGGAGTCTAAAGTTGCATC
AAATCCTGTGGAGTCTAAAAGGGAACT
AAATCCTGTGGAGTCTAAACTACATAT
AAATCCTGTGGAGTCTAACTAAGCTTC
AAATCCTGTGGAGTCTAAACGAACCAG
AAATCCTGTGGAGTCTAATACTTCGGA
AAATCCTGTGGAGTCTAAAACATCCAT
AAATCCTGTGGAGTCTAAAGCCTGGTT
AAATCCTGTGGAGTCTAACAAGTTTCC
AAATCCTGTGGAGTCTAACAGGCATTT
AAATCCTGTGGAGTCTAAACGTGGGAG
AAATCCTGTGGAGTCTAATCTCACGGA
AAATCCTGTGGAGTCTAAGCAACATTA
AAATCCTGTGGAGTCTAAATGGTCCGT
AAATCCTGTGGAGTCTAACTATCATGA
AAATCCTGTGGAGTCTAACAATACAAG
AAATCCTGTGGAGTCTAAAAAGAGGCC
AAATCCTGTGGAGTCTAAGTAGAAGCA
AAATCCTGTGGAGTCTAAGCTATGGAA
AAATCCTGTGGAGTCTAAACTCCAGGG
AAATCCTGTGGAGTCTAAACAAGTGCA
AAATCCTGTGGAGTCTAAGATGGTCCA
AAATCCTGTGGAGTCTAATCCTCAATA
AAATCCTGTGGAGTCTAAAATAAACAA
AAATCCTGTGGAGTCTAACTGTACGGA
AAATCCTGTGGAGTCTAACTAGATAGA
AAATCCTGTGGAGTCTAAAGCTATGTG
AAATCCTGTGGAGTCTAAAAATGGAGG
AAATCCTGTGGAGTCTAAAGCCGCAAG
AAATCCTGTGGAGTCTAAACAGTAAAC
AAATCCTGTGGAGTCTAAAACGTGTGA
AAATCCTGTGGAGTCTAAACTGAATTC
AAATCCTGTGGAGTCTAAAAGGGTCAG
AAATCCTGTGGAGTCTAATGTCTATCA
AAATCCTGTGGAGTCTAATCAGATTCA
AAATCCTGTGGAGTCTAACACGATCCG
AAATCCTGTGGAGTCTAAAACAGAAAC
AAATCCTGTGGAGTCTAACATGAATGA
AAATCCTGTGGAGTCTAACGTACTACG
AAATCCTGTGGAGTCTAATTCAGCTCA
AAATCCTGTGGAGTCTAAAAGGCCGCA
AAATCCTGTGGAGTCTAAGGTTGGACA
AAATCCTGTGGAGTCTAACGTCTAGGT
AAATCCTGTGGAGTCTAAAATTCGGCG
AAATCCTGTGGAGTCTAACAACCTCCA
AAATCCTGTGGAGTCTAACAATAGGGT
AAATCCTGTGGAGTCTAAACAGGCTCC
AAATCCTGTGGAGTCTAAACAACTAGT
AAATCCTGTGGAGTCTAAAGTTGTTCT
AAATCCTGTGGAGTCTAAAATTACCGG
AAATCCTGTGGAGTCTAAACAAACTTT
AAATCCTGTGGAGTCTAATCTCGGTTA
AAATCCTGTGGAGTCTAAACTAGACCG
AAATCCTGTGGAGTCTAAACTCATACG
AAATCCTGTGGAGTCTAAATCGAGTCT
AAATCCTGTGGAGTCTAACATAGGTCA
AAATCCTGTGGAGTCTAATTAGGCATA
AAATCCTGTTAGAACACAAAGCCTTCT
AAATCCTGTTAGAACACAATCATTCTG
AAATCCTGTTAGAACACACACAAGTAT
AAATCCTGTTAGAACACAACACCTTAG
AAATCCTGTTAGAACACAGAACGACAA
AAATCCTGTTAGAACACAAGTCTGTAC
AAATCCTGTTAGAACACAAAATTACAG
AAATCCTGTTAGAACACAGGCTACAGA
AAATCCTGTTAGAACACAAATGTATCG
AAATCCTGTTAGAACACACAAGTAGAA
AAATCCTGTTAGAACACAGATCTCTTA
AAATCCTGTTAGAACACAAACAACGCG
AAATCCTGTTAGAACACAGGTGAGTTA
AAATCCTGTTAGAACACACAGGGAGGG
AAATCCTGTTAGAACACATCCGTCTTA
AAATCCTGTTAGAACACATGCATAGTA
AAATCCTGTTAGAACACAACTTACGAT
AAATCCTGTTAGAACACATGTATGCGA
AAATCCTGTTAGAACACAGCTCCTTGA
AAATCCTGTTAGAACACAGGCACAACA
AAATCCTGTTAGAACACACTCAAGACA
AAATCCTGTTAGAACACAACGCTGTTG
AAATCCTGTTAGAACACAATATTGTAA
AAATCCTGTTAGAACACAAAGTTTACG
AAATCCTGTTAGAACACACAGCCTGGC
AAATCCTGTTAGAACACACTATTAGCC
AAATCCTGTTAGAACACACAAACGTGG
AAATCCTGTTAGAACACAAAAGTCATT
AAATCCTGTTAGAACACAGTCTTGGCA
AAATCCTGTTAGAACACAGATCAGCGA
AAATCCTGTTAGAACACAACATTCGGC
AAATCCTGTTAGAACACAAGTAATTAG
AAATCCTGTTAGAACACATGAAGCCAA
AAATCCTGTTAGAACACATCTACGACA
AAATCCTGTTAGAACACACATAACGTT
AAATCCTGTTAGAACACAATGGGACTC
AAATCCTGTTAGAACACAGATAGAGGA
AAATCCTGTTAGAACACACTACATGCG
AAATCCTGTTAGAACACACAACGATCT
AAATCCTGTTAGAACACAGTTAGCCTA
AAATCCTGTTAGAACACAAGTTGCATC
AAATCCTGTTAGAACACAAAGGGAACT
AAATCCTGTTAGAACACAACTACATAT
AAATCCTGTTAGAACACACTAAGCTTC
AAATCCTGTTAGAACACAACGAACCAG
AAATCCTGTTAGAACACATACTTCGGA
AAATCCTGTTAGAACACAAACATCCAT
AAATCCTGTTAGAACACAAGCCTGGTT
AAATCCTGTTAGAACACACAAGTTTCC
AAATCCTGTTAGAACACACAGGCATTT
AAATCCTGTTAGAACACAACGTGGGAG
AAATCCTGTTAGAACACATCTCACGGA
AAATCCTGTTAGAACACAGCAACATTA
AAATCCTGTTAGAACACAATGGTCCGT
AAATCCTGTTAGAACACACTATCATGA
AAATCCTGTTAGAACACACAATACAAG
AAATCCTGTTAGAACACAAAAGAGGCC
AAATCCTGTTAGAACACAGTAGAAGCA
AAATCCTGTTAGAACACAGCTATGGAA
AAATCCTGTTAGAACACAACTCCAGGG
AAATCCTGTTAGAACACAACAAGTGCA
AAATCCTGTTAGAACACAGATGGTCCA
AAATCCTGTTAGAACACATCCTCAATA
AAATCCTGTTAGAACACAAATAAACAA
AAATCCTGTTAGAACACACTGTACGGA
AAATCCTGTTAGAACACACTAGATAGA
AAATCCTGTTAGAACACAAGCTATGTG
AAATCCTGTTAGAACACAAAATGGAGG
AAATCCTGTTAGAACACAAGCCGCAAG
AAATCCTGTTAGAACACAACAGTAAAC
AAATCCTGTTAGAACACAAACGTGTGA
AAATCCTGTTAGAACACAACTGAATTC
AAATCCTGTTAGAACACAAAGGGTCAG
AAATCCTGTTAGAACACATGTCTATCA
AAATCCTGTTAGAACACATCAGATTCA
AAATCCTGTTAGAACACACACGATCCG
AAATCCTGTTAGAACACAAACAGAAAC
AAATCCTGTTAGAACACACATGAATGA
AAATCCTGTTAGAACACACGTACTACG
AAATCCTGTTAGAACACATTCAGCTCA
AAATCCTGTTAGAACACAAAGGCCGCA
AAATCCTGTTAGAACACAGGTTGGACA
AAATCCTGTTAGAACACACGTCTAGGT
AAATCCTGTTAGAACACAAATTCGGCG
AAATCCTGTTAGAACACACAACCTCCA
AAATCCTGTTAGAACACACAATAGGGT
AAATCCTGTTAGAACACAACAGGCTCC
AAATCCTGTTAGAACACAACAACTAGT
AAATCCTGTTAGAACACAAGTTGTTCT
AAATCCTGTTAGAACACAAATTACCGG
AAATCCTGTTAGAACACAACAAACTTT
AAATCCTGTTAGAACACATCTCGGTTA
AAATCCTGTTAGAACACAACTAGACCG
AAATCCTGTTAGAACACAACTCATACG
AAATCCTGTTAGAACACAATCGAGTCT
AAATCCTGTTAGAACACACATAGGTCA
AAATCCTGTTAGAACACATTAGGCATA
AAATCCTGTAAATAAATAAAGCCTTCT
AAATCCTGTAAATAAATAATCATTCTG
AAATCCTGTAAATAAATACACAAGTAT
AAATCCTGTAAATAAATAACACCTTAG
AAATCCTGTAAATAAATAGAACGACAA
AAATCCTGTAAATAAATAAGTCTGTAC
AAATCCTGTAAATAAATAAAATTACAG
AAATCCTGTAAATAAATAGGCTACAGA
AAATCCTGTAAATAAATAAATGTATCG
AAATCCTGTAAATAAATACAAGTAGAA
AAATCCTGTAAATAAATAGATCTCTTA
AAATCCTGTAAATAAATAAACAACGCG
AAATCCTGTAAATAAATAGGTGAGTTA
AAATCCTGTAAATAAATACAGGGAGGG
AAATCCTGTAAATAAATATCCGTCTTA
AAATCCTGTAAATAAATATGCATAGTA
AAATCCTGTAAATAAATAACTTACGAT
AAATCCTGTAAATAAATATGTATGCGA
AAATCCTGTAAATAAATAGCTCCTTGA
AAATCCTGTAAATAAATAGGCACAACA
AAATCCTGTAAATAAATACTCAAGACA
AAATCCTGTAAATAAATAACGCTGTTG
AAATCCTGTAAATAAATAATATTGTAA
AAATCCTGTAAATAAATAAAGTTTACG
AAATCCTGTAAATAAATACAGCCTGGC
AAATCCTGTAAATAAATACTATTAGCC
AAATCCTGTAAATAAATACAAACGTGG
AAATCCTGTAAATAAATAAAAGTCATT
AAATCCTGTAAATAAATAGTCTTGGCA
AAATCCTGTAAATAAATAGATCAGCGA
AAATCCTGTAAATAAATAACATTCGGC
AAATCCTGTAAATAAATAAGTAATTAG
AAATCCTGTAAATAAATATGAAGCCAA
AAATCCTGTAAATAAATATCTACGACA
AAATCCTGTAAATAAATACATAACGTT
AAATCCTGTAAATAAATAATGGGACTC
AAATCCTGTAAATAAATAGATAGAGGA
AAATCCTGTAAATAAATACTACATGCG
AAATCCTGTAAATAAATACAACGATCT
AAATCCTGTAAATAAATAGTTAGCCTA
AAATCCTGTAAATAAATAAGTTGCATC
AAATCCTGTAAATAAATAAAGGGAACT
AAATCCTGTAAATAAATAACTACATAT
AAATCCTGTAAATAAATACTAAGCTTC
AAATCCTGTAAATAAATAACGAACCAG
AAATCCTGTAAATAAATATACTTCGGA
AAATCCTGTAAATAAATAAACATCCAT
AAATCCTGTAAATAAATAAGCCTGGTT
AAATCCTGTAAATAAATACAAGTTTCC
AAATCCTGTAAATAAATACAGGCATTT
AAATCCTGTAAATAAATAACGTGGGAG
AAATCCTGTAAATAAATATCTCACGGA
AAATCCTGTAAATAAATAGCAACATTA
AAATCCTGTAAATAAATAATGGTCCGT
AAATCCTGTAAATAAATACTATCATGA
AAATCCTGTAAATAAATACAATACAAG
AAATCCTGTAAATAAATAAAAGAGGCC
AAATCCTGTAAATAAATAGTAGAAGCA
AAATCCTGTAAATAAATAGCTATGGAA
AAATCCTGTAAATAAATAACTCCAGGG
AAATCCTGTAAATAAATAACAAGTGCA
AAATCCTGTAAATAAATAGATGGTCCA
AAATCCTGTAAATAAATATCCTCAATA
AAATCCTGTAAATAAATAAATAAACAA
AAATCCTGTAAATAAATACTGTACGGA
AAATCCTGTAAATAAATACTAGATAGA
AAATCCTGTAAATAAATAAGCTATGTG
AAATCCTGTAAATAAATAAAATGGAGG
AAATCCTGTAAATAAATAAGCCGCAAG
AAATCCTGTAAATAAATAACAGTAAAC
AAATCCTGTAAATAAATAAACGTGTGA
AAATCCTGTAAATAAATAACTGAATTC
AAATCCTGTAAATAAATAAAGGGTCAG
AAATCCTGTAAATAAATATGTCTATCA
AAATCCTGTAAATAAATATCAGATTCA
AAATCCTGTAAATAAATACACGATCCG
AAATCCTGTAAATAAATAAACAGAAAC
AAATCCTGTAAATAAATACATGAATGA
AAATCCTGTAAATAAATACGTACTACG
AAATCCTGTAAATAAATATTCAGCTCA
AAATCCTGTAAATAAATAAAGGCCGCA
AAATCCTGTAAATAAATAGGTTGGACA
AAATCCTGTAAATAAATACGTCTAGGT
AAATCCTGTAAATAAATAAATTCGGCG
AAATCCTGTAAATAAATACAACCTCCA
AAATCCTGTAAATAAATACAATAGGGT
AAATCCTGTAAATAAATAACAGGCTCC
AAATCCTGTAAATAAATAACAACTAGT
AAATCCTGTAAATAAATAAGTTGTTCT
AAATCCTGTAAATAAATAAATTACCGG
AAATCCTGTAAATAAATAACAAACTTT
AAATCCTGTAAATAAATATCTCGGTTA
AAATCCTGTAAATAAATAACTAGACCG
AAATCCTGTAAATAAATAACTCATACG
AAATCCTGTAAATAAATAATCGAGTCT
AAATCCTGTAAATAAATACATAGGTCA
AAATCCTGTAAATAAATATTAGGCATA
AAATCCTGTCCGACAAGAAAGCCTTCT
AAATCCTGTCCGACAAGAATCATTCTG
AAATCCTGTCCGACAAGACACAAGTAT
AAATCCTGTCCGACAAGAACACCTTAG
AAATCCTGTCCGACAAGAGAACGACAA
AAATCCTGTCCGACAAGAAGTCTGTAC
AAATCCTGTCCGACAAGAAAATTACAG
AAATCCTGTCCGACAAGAGGCTACAGA
AAATCCTGTCCGACAAGAAATGTATCG
AAATCCTGTCCGACAAGACAAGTAGAA
AAATCCTGTCCGACAAGAGATCTCTTA
AAATCCTGTCCGACAAGAAACAACGCG
AAATCCTGTCCGACAAGAGGTGAGTTA
AAATCCTGTCCGACAAGACAGGGAGGG
AAATCCTGTCCGACAAGATCCGTCTTA
AAATCCTGTCCGACAAGATGCATAGTA
AAATCCTGTCCGACAAGAACTTACGAT
AAATCCTGTCCGACAAGATGTATGCGA
AAATCCTGTCCGACAAGAGCTCCTTGA
AAATCCTGTCCGACAAGAGGCACAACA
AAATCCTGTCCGACAAGACTCAAGACA
AAATCCTGTCCGACAAGAACGCTGTTG
AAATCCTGTCCGACAAGAATATTGTAA
AAATCCTGTCCGACAAGAAAGTTTACG
AAATCCTGTCCGACAAGACAGCCTGGC
AAATCCTGTCCGACAAGACTATTAGCC
AAATCCTGTCCGACAAGACAAACGTGG
AAATCCTGTCCGACAAGAAAAGTCATT
AAATCCTGTCCGACAAGAGTCTTGGCA
AAATCCTGTCCGACAAGAGATCAGCGA
AAATCCTGTCCGACAAGAACATTCGGC
AAATCCTGTCCGACAAGAAGTAATTAG
AAATCCTGTCCGACAAGATGAAGCCAA
AAATCCTGTCCGACAAGATCTACGACA
AAATCCTGTCCGACAAGACATAACGTT
AAATCCTGTCCGACAAGAATGGGACTC
AAATCCTGTCCGACAAGAGATAGAGGA
AAATCCTGTCCGACAAGACTACATGCG
AAATCCTGTCCGACAAGACAACGATCT
AAATCCTGTCCGACAAGAGTTAGCCTA
AAATCCTGTCCGACAAGAAGTTGCATC
AAATCCTGTCCGACAAGAAAGGGAACT
AAATCCTGTCCGACAAGAACTACATAT
AAATCCTGTCCGACAAGACTAAGCTTC
AAATCCTGTCCGACAAGAACGAACCAG
AAATCCTGTCCGACAAGATACTTCGGA
AAATCCTGTCCGACAAGAAACATCCAT
AAATCCTGTCCGACAAGAAGCCTGGTT
AAATCCTGTCCGACAAGACAAGTTTCC
AAATCCTGTCCGACAAGACAGGCATTT
AAATCCTGTCCGACAAGAACGTGGGAG
AAATCCTGTCCGACAAGATCTCACGGA
AAATCCTGTCCGACAAGAGCAACATTA
AAATCCTGTCCGACAAGAATGGTCCGT
AAATCCTGTCCGACAAGACTATCATGA
AAATCCTGTCCGACAAGACAATACAAG
AAATCCTGTCCGACAAGAAAAGAGGCC
AAATCCTGTCCGACAAGAGTAGAAGCA
AAATCCTGTCCGACAAGAGCTATGGAA
AAATCCTGTCCGACAAGAACTCCAGGG
AAATCCTGTCCGACAAGAACAAGTGCA
AAATCCTGTCCGACAAGAGATGGTCCA
AAATCCTGTCCGACAAGATCCTCAATA
AAATCCTGTCCGACAAGAAATAAACAA
AAATCCTGTCCGACAAGACTGTACGGA
AAATCCTGTCCGACAAGACTAGATAGA
AAATCCTGTCCGACAAGAAGCTATGTG
AAATCCTGTCCGACAAGAAAATGGAGG
AAATCCTGTCCGACAAGAAGCCGCAAG
AAATCCTGTCCGACAAGAACAGTAAAC
AAATCCTGTCCGACAAGAAACGTGTGA
AAATCCTGTCCGACAAGAACTGAATTC
AAATCCTGTCCGACAAGAAAGGGTCAG
AAATCCTGTCCGACAAGATGTCTATCA
AAATCCTGTCCGACAAGATCAGATTCA
AAATCCTGTCCGACAAGACACGATCCG
AAATCCTGTCCGACAAGAAACAGAAAC
AAATCCTGTCCGACAAGACATGAATGA
AAATCCTGTCCGACAAGACGTACTACG
AAATCCTGTCCGACAAGATTCAGCTCA
AAATCCTGTCCGACAAGAAAGGCCGCA
AAATCCTGTCCGACAAGAGGTTGGACA
AAATCCTGTCCGACAAGACGTCTAGGT
AAATCCTGTCCGACAAGAAATTCGGCG
AAATCCTGTCCGACAAGACAACCTCCA
AAATCCTGTCCGACAAGACAATAGGGT
AAATCCTGTCCGACAAGAACAGGCTCC
AAATCCTGTCCGACAAGAACAACTAGT
AAATCCTGTCCGACAAGAAGTTGTTCT
AAATCCTGTCCGACAAGAAATTACCGG
AAATCCTGTCCGACAAGAACAAACTTT
AAATCCTGTCCGACAAGATCTCGGTTA
AAATCCTGTCCGACAAGAACTAGACCG
AAATCCTGTCCGACAAGAACTCATACG
AAATCCTGTCCGACAAGAATCGAGTCT
AAATCCTGTCCGACAAGACATAGGTCA
AAATCCTGTCCGACAAGATTAGGCATA
AAATCCTGTCACCTACCCAAGCCTTCT
AAATCCTGTCACCTACCCATCATTCTG
AAATCCTGTCACCTACCCCACAAGTAT
AAATCCTGTCACCTACCCACACCTTAG
AAATCCTGTCACCTACCCGAACGACAA
AAATCCTGTCACCTACCCAGTCTGTAC
AAATCCTGTCACCTACCCAAATTACAG
AAATCCTGTCACCTACCCGGCTACAGA
AAATCCTGTCACCTACCCAATGTATCG
AAATCCTGTCACCTACCCCAAGTAGAA
AAATCCTGTCACCTACCCGATCTCTTA
AAATCCTGTCACCTACCCAACAACGCG
AAATCCTGTCACCTACCCGGTGAGTTA
AAATCCTGTCACCTACCCCAGGGAGGG
AAATCCTGTCACCTACCCTCCGTCTTA
AAATCCTGTCACCTACCCTGCATAGTA
AAATCCTGTCACCTACCCACTTACGAT
AAATCCTGTCACCTACCCTGTATGCGA
AAATCCTGTCACCTACCCGCTCCTTGA
AAATCCTGTCACCTACCCGGCACAACA
AAATCCTGTCACCTACCCCTCAAGACA
AAATCCTGTCACCTACCCACGCTGTTG
AAATCCTGTCACCTACCCATATTGTAA
AAATCCTGTCACCTACCCAAGTTTACG
AAATCCTGTCACCTACCCCAGCCTGGC
AAATCCTGTCACCTACCCCTATTAGCC
AAATCCTGTCACCTACCCCAAACGTGG
AAATCCTGTCACCTACCCAAAGTCATT
AAATCCTGTCACCTACCCGTCTTGGCA
AAATCCTGTCACCTACCCGATCAGCGA
AAATCCTGTCACCTACCCACATTCGGC
AAATCCTGTCACCTACCCAGTAATTAG
AAATCCTGTCACCTACCCTGAAGCCAA
AAATCCTGTCACCTACCCTCTACGACA
AAATCCTGTCACCTACCCCATAACGTT
AAATCCTGTCACCTACCCATGGGACTC
AAATCCTGTCACCTACCCGATAGAGGA
AAATCCTGTCACCTACCCCTACATGCG
AAATCCTGTCACCTACCCCAACGATCT
AAATCCTGTCACCTACCCGTTAGCCTA
AAATCCTGTCACCTACCCAGTTGCATC
AAATCCTGTCACCTACCCAAGGGAACT
AAATCCTGTCACCTACCCACTACATAT
AAATCCTGTCACCTACCCCTAAGCTTC
AAATCCTGTCACCTACCCACGAACCAG
AAATCCTGTCACCTACCCTACTTCGGA
AAATCCTGTCACCTACCCAACATCCAT
AAATCCTGTCACCTACCCAGCCTGGTT
AAATCCTGTCACCTACCCCAAGTTTCC
AAATCCTGTCACCTACCCCAGGCATTT
AAATCCTGTCACCTACCCACGTGGGAG
AAATCCTGTCACCTACCCTCTCACGGA
AAATCCTGTCACCTACCCGCAACATTA
AAATCCTGTCACCTACCCATGGTCCGT
AAATCCTGTCACCTACCCCTATCATGA
AAATCCTGTCACCTACCCCAATACAAG
AAATCCTGTCACCTACCCAAAGAGGCC
AAATCCTGTCACCTACCCGTAGAAGCA
AAATCCTGTCACCTACCCGCTATGGAA
AAATCCTGTCACCTACCCACTCCAGGG
AAATCCTGTCACCTACCCACAAGTGCA
AAATCCTGTCACCTACCCGATGGTCCA
AAATCCTGTCACCTACCCTCCTCAATA
AAATCCTGTCACCTACCCAATAAACAA
AAATCCTGTCACCTACCCCTGTACGGA
AAATCCTGTCACCTACCCCTAGATAGA
AAATCCTGTCACCTACCCAGCTATGTG
AAATCCTGTCACCTACCCAAATGGAGG
AAATCCTGTCACCTACCCAGCCGCAAG
AAATCCTGTCACCTACCCACAGTAAAC
AAATCCTGTCACCTACCCAACGTGTGA
AAATCCTGTCACCTACCCACTGAATTC
AAATCCTGTCACCTACCCAAGGGTCAG
AAATCCTGTCACCTACCCTGTCTATCA
AAATCCTGTCACCTACCCTCAGATTCA
AAATCCTGTCACCTACCCCACGATCCG
AAATCCTGTCACCTACCCAACAGAAAC
AAATCCTGTCACCTACCCCATGAATGA
AAATCCTGTCACCTACCCCGTACTACG
AAATCCTGTCACCTACCCTTCAGCTCA
AAATCCTGTCACCTACCCAAGGCCGCA
AAATCCTGTCACCTACCCGGTTGGACA
AAATCCTGTCACCTACCCCGTCTAGGT
AAATCCTGTCACCTACCCAATTCGGCG
AAATCCTGTCACCTACCCCAACCTCCA
AAATCCTGTCACCTACCCCAATAGGGT
AAATCCTGTCACCTACCCACAGGCTCC
AAATCCTGTCACCTACCCACAACTAGT
AAATCCTGTCACCTACCCAGTTGTTCT
AAATCCTGTCACCTACCCAATTACCGG
AAATCCTGTCACCTACCCACAAACTTT
AAATCCTGTCACCTACCCTCTCGGTTA
AAATCCTGTCACCTACCCACTAGACCG
AAATCCTGTCACCTACCCACTCATACG
AAATCCTGTCACCTACCCATCGAGTCT
AAATCCTGTCACCTACCCCATAGGTCA
AAATCCTGTCACCTACCCTTAGGCATA
AAATCCTGTAAGAGTAGAAAGCCTTCT
AAATCCTGTAAGAGTAGAATCATTCTG
AAATCCTGTAAGAGTAGACACAAGTAT
AAATCCTGTAAGAGTAGAACACCTTAG
AAATCCTGTAAGAGTAGAGAACGACAA
AAATCCTGTAAGAGTAGAAGTCTGTAC
AAATCCTGTAAGAGTAGAAAATTACAG
AAATCCTGTAAGAGTAGAGGCTACAGA
AAATCCTGTAAGAGTAGAAATGTATCG
AAATCCTGTAAGAGTAGACAAGTAGAA
AAATCCTGTAAGAGTAGAGATCTCTTA
AAATCCTGTAAGAGTAGAAACAACGCG
AAATCCTGTAAGAGTAGAGGTGAGTTA
AAATCCTGTAAGAGTAGACAGGGAGGG
AAATCCTGTAAGAGTAGATCCGTCTTA
AAATCCTGTAAGAGTAGATGCATAGTA
AAATCCTGTAAGAGTAGAACTTACGAT
AAATCCTGTAAGAGTAGATGTATGCGA
AAATCCTGTAAGAGTAGAGCTCCTTGA
AAATCCTGTAAGAGTAGAGGCACAACA
AAATCCTGTAAGAGTAGACTCAAGACA
AAATCCTGTAAGAGTAGAACGCTGTTG
AAATCCTGTAAGAGTAGAATATTGTAA
AAATCCTGTAAGAGTAGAAAGTTTACG
AAATCCTGTAAGAGTAGACAGCCTGGC
AAATCCTGTAAGAGTAGACTATTAGCC
AAATCCTGTAAGAGTAGACAAACGTGG
AAATCCTGTAAGAGTAGAAAAGTCATT
AAATCCTGTAAGAGTAGAGTCTTGGCA
AAATCCTGTAAGAGTAGAGATCAGCGA
AAATCCTGTAAGAGTAGAACATTCGGC
AAATCCTGTAAGAGTAGAAGTAATTAG
AAATCCTGTAAGAGTAGATGAAGCCAA
AAATCCTGTAAGAGTAGATCTACGACA
AAATCCTGTAAGAGTAGACATAACGTT
AAATCCTGTAAGAGTAGAATGGGACTC
AAATCCTGTAAGAGTAGAGATAGAGGA
AAATCCTGTAAGAGTAGACTACATGCG
AAATCCTGTAAGAGTAGACAACGATCT
AAATCCTGTAAGAGTAGAGTTAGCCTA
AAATCCTGTAAGAGTAGAAGTTGCATC
AAATCCTGTAAGAGTAGAAAGGGAACT
AAATCCTGTAAGAGTAGAACTACATAT
AAATCCTGTAAGAGTAGACTAAGCTTC
AAATCCTGTAAGAGTAGAACGAACCAG
AAATCCTGTAAGAGTAGATACTTCGGA
AAATCCTGTAAGAGTAGAAACATCCAT
AAATCCTGTAAGAGTAGAAGCCTGGTT
AAATCCTGTAAGAGTAGACAAGTTTCC
AAATCCTGTAAGAGTAGACAGGCATTT
AAATCCTGTAAGAGTAGAACGTGGGAG
AAATCCTGTAAGAGTAGATCTCACGGA
AAATCCTGTAAGAGTAGAGCAACATTA
AAATCCTGTAAGAGTAGAATGGTCCGT
AAATCCTGTAAGAGTAGACTATCATGA
AAATCCTGTAAGAGTAGACAATACAAG
AAATCCTGTAAGAGTAGAAAAGAGGCC
AAATCCTGTAAGAGTAGAGTAGAAGCA
AAATCCTGTAAGAGTAGAGCTATGGAA
AAATCCTGTAAGAGTAGAACTCCAGGG
AAATCCTGTAAGAGTAGAACAAGTGCA
AAATCCTGTAAGAGTAGAGATGGTCCA
AAATCCTGTAAGAGTAGATCCTCAATA
AAATCCTGTAAGAGTAGAAATAAACAA
AAATCCTGTAAGAGTAGACTGTACGGA
AAATCCTGTAAGAGTAGACTAGATAGA
AAATCCTGTAAGAGTAGAAGCTATGTG
AAATCCTGTAAGAGTAGAAAATGGAGG
AAATCCTGTAAGAGTAGAAGCCGCAAG
AAATCCTGTAAGAGTAGAACAGTAAAC
AAATCCTGTAAGAGTAGAAACGTGTGA
AAATCCTGTAAGAGTAGAACTGAATTC
AAATCCTGTAAGAGTAGAAAGGGTCAG
AAATCCTGTAAGAGTAGATGTCTATCA
AAATCCTGTAAGAGTAGATCAGATTCA
AAATCCTGTAAGAGTAGACACGATCCG
AAATCCTGTAAGAGTAGAAACAGAAAC
AAATCCTGTAAGAGTAGACATGAATGA
AAATCCTGTAAGAGTAGACGTACTACG
AAATCCTGTAAGAGTAGATTCAGCTCA
AAATCCTGTAAGAGTAGAAAGGCCGCA
AAATCCTGTAAGAGTAGAGGTTGGACA
AAATCCTGTAAGAGTAGACGTCTAGGT
AAATCCTGTAAGAGTAGAAATTCGGCG
AAATCCTGTAAGAGTAGACAACCTCCA
AAATCCTGTAAGAGTAGACAATAGGGT
AAATCCTGTAAGAGTAGAACAGGCTCC
AAATCCTGTAAGAGTAGAACAACTAGT
AAATCCTGTAAGAGTAGAAGTTGTTCT
AAATCCTGTAAGAGTAGAAATTACCGG
AAATCCTGTAAGAGTAGAACAAACTTT
AAATCCTGTAAGAGTAGATCTCGGTTA
AAATCCTGTAAGAGTAGAACTAGACCG
AAATCCTGTAAGAGTAGAACTCATACG
AAATCCTGTAAGAGTAGAATCGAGTCT
AAATCCTGTAAGAGTAGACATAGGTCA
AAATCCTGTAAGAGTAGATTAGGCATA
AAATCCTGTTCATTGAGAAAGCCTTCT
AAATCCTGTTCATTGAGAATCATTCTG
AAATCCTGTTCATTGAGACACAAGTAT
AAATCCTGTTCATTGAGAACACCTTAG
AAATCCTGTTCATTGAGAGAACGACAA
AAATCCTGTTCATTGAGAAGTCTGTAC
AAATCCTGTTCATTGAGAAAATTACAG
AAATCCTGTTCATTGAGAGGCTACAGA
AAATCCTGTTCATTGAGAAATGTATCG
AAATCCTGTTCATTGAGACAAGTAGAA
AAATCCTGTTCATTGAGAGATCTCTTA
AAATCCTGTTCATTGAGAAACAACGCG
AAATCCTGTTCATTGAGAGGTGAGTTA
AAATCCTGTTCATTGAGACAGGGAGGG
AAATCCTGTTCATTGAGATCCGTCTTA
AAATCCTGTTCATTGAGATGCATAGTA
AAATCCTGTTCATTGAGAACTTACGAT
AAATCCTGTTCATTGAGATGTATGCGA
AAATCCTGTTCATTGAGAGCTCCTTGA
AAATCCTGTTCATTGAGAGGCACAACA
AAATCCTGTTCATTGAGACTCAAGACA
AAATCCTGTTCATTGAGAACGCTGTTG
AAATCCTGTTCATTGAGAATATTGTAA
AAATCCTGTTCATTGAGAAAGTTTACG
AAATCCTGTTCATTGAGACAGCCTGGC
AAATCCTGTTCATTGAGACTATTAGCC
AAATCCTGTTCATTGAGACAAACGTGG
AAATCCTGTTCATTGAGAAAAGTCATT
AAATCCTGTTCATTGAGAGTCTTGGCA
AAATCCTGTTCATTGAGAGATCAGCGA
AAATCCTGTTCATTGAGAACATTCGGC
AAATCCTGTTCATTGAGAAGTAATTAG
AAATCCTGTTCATTGAGATGAAGCCAA
AAATCCTGTTCATTGAGATCTACGACA
AAATCCTGTTCATTGAGACATAACGTT
AAATCCTGTTCATTGAGAATGGGACTC
AAATCCTGTTCATTGAGAGATAGAGGA
AAATCCTGTTCATTGAGACTACATGCG
AAATCCTGTTCATTGAGACAACGATCT
AAATCCTGTTCATTGAGAGTTAGCCTA
AAATCCTGTTCATTGAGAAGTTGCATC
AAATCCTGTTCATTGAGAAAGGGAACT
AAATCCTGTTCATTGAGAACTACATAT
AAATCCTGTTCATTGAGACTAAGCTTC
AAATCCTGTTCATTGAGAACGAACCAG
AAATCCTGTTCATTGAGATACTTCGGA
AAATCCTGTTCATTGAGAAACATCCAT
AAATCCTGTTCATTGAGAAGCCTGGTT
AAATCCTGTTCATTGAGACAAGTTTCC
AAATCCTGTTCATTGAGACAGGCATTT
AAATCCTGTTCATTGAGAACGTGGGAG
AAATCCTGTTCATTGAGATCTCACGGA
AAATCCTGTTCATTGAGAGCAACATTA
AAATCCTGTTCATTGAGAATGGTCCGT
AAATCCTGTTCATTGAGACTATCATGA
AAATCCTGTTCATTGAGACAATACAAG
AAATCCTGTTCATTGAGAAAAGAGGCC
AAATCCTGTTCATTGAGAGTAGAAGCA
AAATCCTGTTCATTGAGAGCTATGGAA
AAATCCTGTTCATTGAGAACTCCAGGG
AAATCCTGTTCATTGAGAACAAGTGCA
AAATCCTGTTCATTGAGAGATGGTCCA
AAATCCTGTTCATTGAGATCCTCAATA
AAATCCTGTTCATTGAGAAATAAACAA
AAATCCTGTTCATTGAGACTGTACGGA
AAATCCTGTTCATTGAGACTAGATAGA
AAATCCTGTTCATTGAGAAGCTATGTG
AAATCCTGTTCATTGAGAAAATGGAGG
AAATCCTGTTCATTGAGAAGCCGCAAG
AAATCCTGTTCATTGAGAACAGTAAAC
AAATCCTGTTCATTGAGAAACGTGTGA
AAATCCTGTTCATTGAGAACTGAATTC
AAATCCTGTTCATTGAGAAAGGGTCAG
AAATCCTGTTCATTGAGATGTCTATCA
AAATCCTGTTCATTGAGATCAGATTCA
AAATCCTGTTCATTGAGACACGATCCG
AAATCCTGTTCATTGAGAAACAGAAAC
AAATCCTGTTCATTGAGACATGAATGA
AAATCCTGTTCATTGAGACGTACTACG
AAATCCTGTTCATTGAGATTCAGCTCA
AAATCCTGTTCATTGAGAAAGGCCGCA
AAATCCTGTTCATTGAGAGGTTGGACA
AAATCCTGTTCATTGAGACGTCTAGGT
AAATCCTGTTCATTGAGAAATTCGGCG
AAATCCTGTTCATTGAGACAACCTCCA
AAATCCTGTTCATTGAGACAATAGGGT
AAATCCTGTTCATTGAGAACAGGCTCC
AAATCCTGTTCATTGAGAACAACTAGT
AAATCCTGTTCATTGAGAAGTTGTTCT
AAATCCTGTTCATTGAGAAATTACCGG
AAATCCTGTTCATTGAGAACAAACTTT
AAATCCTGTTCATTGAGATCTCGGTTA
AAATCCTGTTCATTGAGAACTAGACCG
AAATCCTGTTCATTGAGAACTCATACG
AAATCCTGTTCATTGAGAATCGAGTCT
AAATCCTGTTCATTGAGACATAGGTCA
AAATCCTGTTCATTGAGATTAGGCATA
AAATCCTGTGACCTTAGAAAGCCTTCT
AAATCCTGTGACCTTAGAATCATTCTG
AAATCCTGTGACCTTAGACACAAGTAT
AAATCCTGTGACCTTAGAACACCTTAG
AAATCCTGTGACCTTAGAGAACGACAA
AAATCCTGTGACCTTAGAAGTCTGTAC
AAATCCTGTGACCTTAGAAAATTACAG
AAATCCTGTGACCTTAGAGGCTACAGA
AAATCCTGTGACCTTAGAAATGTATCG
AAATCCTGTGACCTTAGACAAGTAGAA
AAATCCTGTGACCTTAGAGATCTCTTA
AAATCCTGTGACCTTAGAAACAACGCG
AAATCCTGTGACCTTAGAGGTGAGTTA
AAATCCTGTGACCTTAGACAGGGAGGG
AAATCCTGTGACCTTAGATCCGTCTTA
AAATCCTGTGACCTTAGATGCATAGTA
AAATCCTGTGACCTTAGAACTTACGAT
AAATCCTGTGACCTTAGATGTATGCGA
AAATCCTGTGACCTTAGAGCTCCTTGA
AAATCCTGTGACCTTAGAGGCACAACA
AAATCCTGTGACCTTAGACTCAAGACA
AAATCCTGTGACCTTAGAACGCTGTTG
AAATCCTGTGACCTTAGAATATTGTAA
AAATCCTGTGACCTTAGAAAGTTTACG
AAATCCTGTGACCTTAGACAGCCTGGC
AAATCCTGTGACCTTAGACTATTAGCC
AAATCCTGTGACCTTAGACAAACGTGG
AAATCCTGTGACCTTAGAAAAGTCATT
AAATCCTGTGACCTTAGAGTCTTGGCA
AAATCCTGTGACCTTAGAGATCAGCGA
AAATCCTGTGACCTTAGAACATTCGGC
AAATCCTGTGACCTTAGAAGTAATTAG
AAATCCTGTGACCTTAGATGAAGCCAA
AAATCCTGTGACCTTAGATCTACGACA
AAATCCTGTGACCTTAGACATAACGTT
AAATCCTGTGACCTTAGAATGGGACTC
AAATCCTGTGACCTTAGAGATAGAGGA
AAATCCTGTGACCTTAGACTACATGCG
AAATCCTGTGACCTTAGACAACGATCT
AAATCCTGTGACCTTAGAGTTAGCCTA
AAATCCTGTGACCTTAGAAGTTGCATC
AAATCCTGTGACCTTAGAAAGGGAACT
AAATCCTGTGACCTTAGAACTACATAT
AAATCCTGTGACCTTAGACTAAGCTTC
AAATCCTGTGACCTTAGAACGAACCAG
AAATCCTGTGACCTTAGATACTTCGGA
AAATCCTGTGACCTTAGAAACATCCAT
AAATCCTGTGACCTTAGAAGCCTGGTT
AAATCCTGTGACCTTAGACAAGTTTCC
AAATCCTGTGACCTTAGACAGGCATTT
AAATCCTGTGACCTTAGAACGTGGGAG
AAATCCTGTGACCTTAGATCTCACGGA
AAATCCTGTGACCTTAGAGCAACATTA
AAATCCTGTGACCTTAGAATGGTCCGT
AAATCCTGTGACCTTAGACTATCATGA
AAATCCTGTGACCTTAGACAATACAAG
AAATCCTGTGACCTTAGAAAAGAGGCC
AAATCCTGTGACCTTAGAGTAGAAGCA
AAATCCTGTGACCTTAGAGCTATGGAA
AAATCCTGTGACCTTAGAACTCCAGGG
AAATCCTGTGACCTTAGAACAAGTGCA
AAATCCTGTGACCTTAGAGATGGTCCA
AAATCCTGTGACCTTAGATCCTCAATA
AAATCCTGTGACCTTAGAAATAAACAA
AAATCCTGTGACCTTAGACTGTACGGA
AAATCCTGTGACCTTAGACTAGATAGA
AAATCCTGTGACCTTAGAAGCTATGTG
AAATCCTGTGACCTTAGAAAATGGAGG
AAATCCTGTGACCTTAGAAGCCGCAAG
AAATCCTGTGACCTTAGAACAGTAAAC
AAATCCTGTGACCTTAGAAACGTGTGA
AAATCCTGTGACCTTAGAACTGAATTC
AAATCCTGTGACCTTAGAAAGGGTCAG
AAATCCTGTGACCTTAGATGTCTATCA
AAATCCTGTGACCTTAGATCAGATTCA
AAATCCTGTGACCTTAGACACGATCCG
AAATCCTGTGACCTTAGAAACAGAAAC
AAATCCTGTGACCTTAGACATGAATGA
AAATCCTGTGACCTTAGACGTACTACG
AAATCCTGTGACCTTAGATTCAGCTCA
AAATCCTGTGACCTTAGAAAGGCCGCA
AAATCCTGTGACCTTAGAGGTTGGACA
AAATCCTGTGACCTTAGACGTCTAGGT
AAATCCTGTGACCTTAGAAATTCGGCG
AAATCCTGTGACCTTAGACAACCTCCA
AAATCCTGTGACCTTAGACAATAGGGT
AAATCCTGTGACCTTAGAACAGGCTCC
AAATCCTGTGACCTTAGAACAACTAGT
AAATCCTGTGACCTTAGAAGTTGTTCT
AAATCCTGTGACCTTAGAAATTACCGG
AAATCCTGTGACCTTAGAACAAACTTT
AAATCCTGTGACCTTAGATCTCGGTTA
AAATCCTGTGACCTTAGAACTAGACCG
AAATCCTGTGACCTTAGAACTCATACG
AAATCCTGTGACCTTAGAATCGAGTCT
AAATCCTGTGACCTTAGACATAGGTCA
AAATCCTGTGACCTTAGATTAGGCATA
AAATCCTGTCAAGACCTAAAGCCTTCT
AAATCCTGTCAAGACCTAATCATTCTG
AAATCCTGTCAAGACCTACACAAGTAT
AAATCCTGTCAAGACCTAACACCTTAG
AAATCCTGTCAAGACCTAGAACGACAA
AAATCCTGTCAAGACCTAAGTCTGTAC
AAATCCTGTCAAGACCTAAAATTACAG
AAATCCTGTCAAGACCTAGGCTACAGA
AAATCCTGTCAAGACCTAAATGTATCG
AAATCCTGTCAAGACCTACAAGTAGAA
AAATCCTGTCAAGACCTAGATCTCTTA
AAATCCTGTCAAGACCTAAACAACGCG
AAATCCTGTCAAGACCTAGGTGAGTTA
AAATCCTGTCAAGACCTACAGGGAGGG
AAATCCTGTCAAGACCTATCCGTCTTA
AAATCCTGTCAAGACCTATGCATAGTA
AAATCCTGTCAAGACCTAACTTACGAT
AAATCCTGTCAAGACCTATGTATGCGA
AAATCCTGTCAAGACCTAGCTCCTTGA
AAATCCTGTCAAGACCTAGGCACAACA
AAATCCTGTCAAGACCTACTCAAGACA
AAATCCTGTCAAGACCTAACGCTGTTG
AAATCCTGTCAAGACCTAATATTGTAA
AAATCCTGTCAAGACCTAAAGTTTACG
AAATCCTGTCAAGACCTACAGCCTGGC
AAATCCTGTCAAGACCTACTATTAGCC
AAATCCTGTCAAGACCTACAAACGTGG
AAATCCTGTCAAGACCTAAAAGTCATT
AAATCCTGTCAAGACCTAGTCTTGGCA
AAATCCTGTCAAGACCTAGATCAGCGA
AAATCCTGTCAAGACCTAACATTCGGC
AAATCCTGTCAAGACCTAAGTAATTAG
AAATCCTGTCAAGACCTATGAAGCCAA
AAATCCTGTCAAGACCTATCTACGACA
AAATCCTGTCAAGACCTACATAACGTT
AAATCCTGTCAAGACCTAATGGGACTC
AAATCCTGTCAAGACCTAGATAGAGGA
AAATCCTGTCAAGACCTACTACATGCG
AAATCCTGTCAAGACCTACAACGATCT
AAATCCTGTCAAGACCTAGTTAGCCTA
AAATCCTGTCAAGACCTAAGTTGCATC
AAATCCTGTCAAGACCTAAAGGGAACT
AAATCCTGTCAAGACCTAACTACATAT
AAATCCTGTCAAGACCTACTAAGCTTC
AAATCCTGTCAAGACCTAACGAACCAG
AAATCCTGTCAAGACCTATACTTCGGA
AAATCCTGTCAAGACCTAAACATCCAT
AAATCCTGTCAAGACCTAAGCCTGGTT
AAATCCTGTCAAGACCTACAAGTTTCC
AAATCCTGTCAAGACCTACAGGCATTT
AAATCCTGTCAAGACCTAACGTGGGAG
AAATCCTGTCAAGACCTATCTCACGGA
AAATCCTGTCAAGACCTAGCAACATTA
AAATCCTGTCAAGACCTAATGGTCCGT
AAATCCTGTCAAGACCTACTATCATGA
AAATCCTGTCAAGACCTACAATACAAG
AAATCCTGTCAAGACCTAAAAGAGGCC
AAATCCTGTCAAGACCTAGTAGAAGCA
AAATCCTGTCAAGACCTAGCTATGGAA
AAATCCTGTCAAGACCTAACTCCAGGG
AAATCCTGTCAAGACCTAACAAGTGCA
AAATCCTGTCAAGACCTAGATGGTCCA
AAATCCTGTCAAGACCTATCCTCAATA
AAATCCTGTCAAGACCTAAATAAACAA
AAATCCTGTCAAGACCTACTGTACGGA
AAATCCTGTCAAGACCTACTAGATAGA
AAATCCTGTCAAGACCTAAGCTATGTG
AAATCCTGTCAAGACCTAAAATGGAGG
AAATCCTGTCAAGACCTAAGCCGCAAG
AAATCCTGTCAAGACCTAACAGTAAAC
AAATCCTGTCAAGACCTAAACGTGTGA
AAATCCTGTCAAGACCTAACTGAATTC
AAATCCTGTCAAGACCTAAAGGGTCAG
AAATCCTGTCAAGACCTATGTCTATCA
AAATCCTGTCAAGACCTATCAGATTCA
AAATCCTGTCAAGACCTACACGATCCG
AAATCCTGTCAAGACCTAAACAGAAAC
AAATCCTGTCAAGACCTACATGAATGA
AAATCCTGTCAAGACCTACGTACTACG
AAATCCTGTCAAGACCTATTCAGCTCA
AAATCCTGTCAAGACCTAAAGGCCGCA
AAATCCTGTCAAGACCTAGGTTGGACA
AAATCCTGTCAAGACCTACGTCTAGGT
AAATCCTGTCAAGACCTAAATTCGGCG
AAATCCTGTCAAGACCTACAACCTCCA
AAATCCTGTCAAGACCTACAATAGGGT
AAATCCTGTCAAGACCTAACAGGCTCC
AAATCCTGTCAAGACCTAACAACTAGT
AAATCCTGTCAAGACCTAAGTTGTTCT
AAATCCTGTCAAGACCTAAATTACCGG
AAATCCTGTCAAGACCTAACAAACTTT
AAATCCTGTCAAGACCTATCTCGGTTA
AAATCCTGTCAAGACCTAACTAGACCG
AAATCCTGTCAAGACCTAACTCATACG
AAATCCTGTCAAGACCTAATCGAGTCT
AAATCCTGTCAAGACCTACATAGGTCA
AAATCCTGTCAAGACCTATTAGGCATA
AAATCCTGTGGAATGATAAAGCCTTCT
AAATCCTGTGGAATGATAATCATTCTG
AAATCCTGTGGAATGATACACAAGTAT
AAATCCTGTGGAATGATAACACCTTAG
AAATCCTGTGGAATGATAGAACGACAA
AAATCCTGTGGAATGATAAGTCTGTAC
AAATCCTGTGGAATGATAAAATTACAG
AAATCCTGTGGAATGATAGGCTACAGA
AAATCCTGTGGAATGATAAATGTATCG
AAATCCTGTGGAATGATACAAGTAGAA
AAATCCTGTGGAATGATAGATCTCTTA
AAATCCTGTGGAATGATAAACAACGCG
AAATCCTGTGGAATGATAGGTGAGTTA
AAATCCTGTGGAATGATACAGGGAGGG
AAATCCTGTGGAATGATATCCGTCTTA
AAATCCTGTGGAATGATATGCATAGTA
AAATCCTGTGGAATGATAACTTACGAT
AAATCCTGTGGAATGATATGTATGCGA
AAATCCTGTGGAATGATAGCTCCTTGA
AAATCCTGTGGAATGATAGGCACAACA
AAATCCTGTGGAATGATACTCAAGACA
AAATCCTGTGGAATGATAACGCTGTTG
AAATCCTGTGGAATGATAATATTGTAA
AAATCCTGTGGAATGATAAAGTTTACG
AAATCCTGTGGAATGATACAGCCTGGC
AAATCCTGTGGAATGATACTATTAGCC
AAATCCTGTGGAATGATACAAACGTGG
AAATCCTGTGGAATGATAAAAGTCATT
AAATCCTGTGGAATGATAGTCTTGGCA
AAATCCTGTGGAATGATAGATCAGCGA
AAATCCTGTGGAATGATAACATTCGGC
AAATCCTGTGGAATGATAAGTAATTAG
AAATCCTGTGGAATGATATGAAGCCAA
AAATCCTGTGGAATGATATCTACGACA
AAATCCTGTGGAATGATACATAACGTT
AAATCCTGTGGAATGATAATGGGACTC
AAATCCTGTGGAATGATAGATAGAGGA
AAATCCTGTGGAATGATACTACATGCG
AAATCCTGTGGAATGATACAACGATCT
AAATCCTGTGGAATGATAGTTAGCCTA
AAATCCTGTGGAATGATAAGTTGCATC
AAATCCTGTGGAATGATAAAGGGAACT
AAATCCTGTGGAATGATAACTACATAT
AAATCCTGTGGAATGATACTAAGCTTC
AAATCCTGTGGAATGATAACGAACCAG
AAATCCTGTGGAATGATATACTTCGGA
AAATCCTGTGGAATGATAAACATCCAT
AAATCCTGTGGAATGATAAGCCTGGTT
AAATCCTGTGGAATGATACAAGTTTCC
AAATCCTGTGGAATGATACAGGCATTT
AAATCCTGTGGAATGATAACGTGGGAG
AAATCCTGTGGAATGATATCTCACGGA
AAATCCTGTGGAATGATAGCAACATTA
AAATCCTGTGGAATGATAATGGTCCGT
AAATCCTGTGGAATGATACTATCATGA
AAATCCTGTGGAATGATACAATACAAG
AAATCCTGTGGAATGATAAAAGAGGCC
AAATCCTGTGGAATGATAGTAGAAGCA
AAATCCTGTGGAATGATAGCTATGGAA
AAATCCTGTGGAATGATAACTCCAGGG
AAATCCTGTGGAATGATAACAAGTGCA
AAATCCTGTGGAATGATAGATGGTCCA
AAATCCTGTGGAATGATATCCTCAATA
AAATCCTGTGGAATGATAAATAAACAA
AAATCCTGTGGAATGATACTGTACGGA
AAATCCTGTGGAATGATACTAGATAGA
AAATCCTGTGGAATGATAAGCTATGTG
AAATCCTGTGGAATGATAAAATGGAGG
AAATCCTGTGGAATGATAAGCCGCAAG
AAATCCTGTGGAATGATAACAGTAAAC
AAATCCTGTGGAATGATAAACGTGTGA
AAATCCTGTGGAATGATAACTGAATTC
AAATCCTGTGGAATGATAAAGGGTCAG
AAATCCTGTGGAATGATATGTCTATCA
AAATCCTGTGGAATGATATCAGATTCA
AAATCCTGTGGAATGATACACGATCCG
AAATCCTGTGGAATGATAAACAGAAAC
AAATCCTGTGGAATGATACATGAATGA
AAATCCTGTGGAATGATACGTACTACG
AAATCCTGTGGAATGATATTCAGCTCA
AAATCCTGTGGAATGATAAAGGCCGCA
AAATCCTGTGGAATGATAGGTTGGACA
AAATCCTGTGGAATGATACGTCTAGGT
AAATCCTGTGGAATGATAAATTCGGCG
AAATCCTGTGGAATGATACAACCTCCA
AAATCCTGTGGAATGATACAATAGGGT
AAATCCTGTGGAATGATAACAGGCTCC
AAATCCTGTGGAATGATAACAACTAGT
AAATCCTGTGGAATGATAAGTTGTTCT
AAATCCTGTGGAATGATAAATTACCGG
AAATCCTGTGGAATGATAACAAACTTT
AAATCCTGTGGAATGATATCTCGGTTA
AAATCCTGTGGAATGATAACTAGACCG
AAATCCTGTGGAATGATAACTCATACG
AAATCCTGTGGAATGATAATCGAGTCT
AAATCCTGTGGAATGATACATAGGTCA
AAATCCTGTGGAATGATATTAGGCATA
AAATCCTGTAAACGTACCAAGCCTTCT
AAATCCTGTAAACGTACCATCATTCTG
AAATCCTGTAAACGTACCCACAAGTAT
AAATCCTGTAAACGTACCACACCTTAG
AAATCCTGTAAACGTACCGAACGACAA
AAATCCTGTAAACGTACCAGTCTGTAC
AAATCCTGTAAACGTACCAAATTACAG
AAATCCTGTAAACGTACCGGCTACAGA
AAATCCTGTAAACGTACCAATGTATCG
AAATCCTGTAAACGTACCCAAGTAGAA
AAATCCTGTAAACGTACCGATCTCTTA
AAATCCTGTAAACGTACCAACAACGCG
AAATCCTGTAAACGTACCGGTGAGTTA
AAATCCTGTAAACGTACCCAGGGAGGG
AAATCCTGTAAACGTACCTCCGTCTTA
AAATCCTGTAAACGTACCTGCATAGTA
AAATCCTGTAAACGTACCACTTACGAT
AAATCCTGTAAACGTACCTGTATGCGA
AAATCCTGTAAACGTACCGCTCCTTGA
AAATCCTGTAAACGTACCGGCACAACA
AAATCCTGTAAACGTACCCTCAAGACA
AAATCCTGTAAACGTACCACGCTGTTG
AAATCCTGTAAACGTACCATATTGTAA
AAATCCTGTAAACGTACCAAGTTTACG
AAATCCTGTAAACGTACCCAGCCTGGC
AAATCCTGTAAACGTACCCTATTAGCC
AAATCCTGTAAACGTACCCAAACGTGG
AAATCCTGTAAACGTACCAAAGTCATT
AAATCCTGTAAACGTACCGTCTTGGCA
AAATCCTGTAAACGTACCGATCAGCGA
AAATCCTGTAAACGTACCACATTCGGC
AAATCCTGTAAACGTACCAGTAATTAG
AAATCCTGTAAACGTACCTGAAGCCAA
AAATCCTGTAAACGTACCTCTACGACA
AAATCCTGTAAACGTACCCATAACGTT
AAATCCTGTAAACGTACCATGGGACTC
AAATCCTGTAAACGTACCGATAGAGGA
AAATCCTGTAAACGTACCCTACATGCG
AAATCCTGTAAACGTACCCAACGATCT
AAATCCTGTAAACGTACCGTTAGCCTA
AAATCCTGTAAACGTACCAGTTGCATC
AAATCCTGTAAACGTACCAAGGGAACT
AAATCCTGTAAACGTACCACTACATAT
AAATCCTGTAAACGTACCCTAAGCTTC
AAATCCTGTAAACGTACCACGAACCAG
AAATCCTGTAAACGTACCTACTTCGGA
AAATCCTGTAAACGTACCAACATCCAT
AAATCCTGTAAACGTACCAGCCTGGTT
AAATCCTGTAAACGTACCCAAGTTTCC
AAATCCTGTAAACGTACCCAGGCATTT
AAATCCTGTAAACGTACCACGTGGGAG
AAATCCTGTAAACGTACCTCTCACGGA
AAATCCTGTAAACGTACCGCAACATTA
AAATCCTGTAAACGTACCATGGTCCGT
AAATCCTGTAAACGTACCCTATCATGA
AAATCCTGTAAACGTACCCAATACAAG
AAATCCTGTAAACGTACCAAAGAGGCC
AAATCCTGTAAACGTACCGTAGAAGCA
AAATCCTGTAAACGTACCGCTATGGAA
AAATCCTGTAAACGTACCACTCCAGGG
AAATCCTGTAAACGTACCACAAGTGCA
AAATCCTGTAAACGTACCGATGGTCCA
AAATCCTGTAAACGTACCTCCTCAATA
AAATCCTGTAAACGTACCAATAAACAA
AAATCCTGTAAACGTACCCTGTACGGA
AAATCCTGTAAACGTACCCTAGATAGA
AAATCCTGTAAACGTACCAGCTATGTG
AAATCCTGTAAACGTACCAAATGGAGG
AAATCCTGTAAACGTACCAGCCGCAAG
AAATCCTGTAAACGTACCACAGTAAAC
AAATCCTGTAAACGTACCAACGTGTGA
AAATCCTGTAAACGTACCACTGAATTC
AAATCCTGTAAACGTACCAAGGGTCAG
AAATCCTGTAAACGTACCTGTCTATCA
AAATCCTGTAAACGTACCTCAGATTCA
AAATCCTGTAAACGTACCCACGATCCG
AAATCCTGTAAACGTACCAACAGAAAC
AAATCCTGTAAACGTACCCATGAATGA
AAATCCTGTAAACGTACCCGTACTACG
AAATCCTGTAAACGTACCTTCAGCTCA
AAATCCTGTAAACGTACCAAGGCCGCA
AAATCCTGTAAACGTACCGGTTGGACA
AAATCCTGTAAACGTACCCGTCTAGGT
AAATCCTGTAAACGTACCAATTCGGCG
AAATCCTGTAAACGTACCCAACCTCCA
AAATCCTGTAAACGTACCCAATAGGGT
AAATCCTGTAAACGTACCACAGGCTCC
AAATCCTGTAAACGTACCACAACTAGT
AAATCCTGTAAACGTACCAGTTGTTCT
AAATCCTGTAAACGTACCAATTACCGG
AAATCCTGTAAACGTACCACAAACTTT
AAATCCTGTAAACGTACCTCTCGGTTA
AAATCCTGTAAACGTACCACTAGACCG
AAATCCTGTAAACGTACCACTCATACG
AAATCCTGTAAACGTACCATCGAGTCT
AAATCCTGTAAACGTACCCATAGGTCA
AAATCCTGTAAACGTACCTTAGGCATA
AAATCCTGTACTATCCTCAAGCCTTCT
AAATCCTGTACTATCCTCATCATTCTG
AAATCCTGTACTATCCTCCACAAGTAT
AAATCCTGTACTATCCTCACACCTTAG
AAATCCTGTACTATCCTCGAACGACAA
AAATCCTGTACTATCCTCAGTCTGTAC
AAATCCTGTACTATCCTCAAATTACAG
AAATCCTGTACTATCCTCGGCTACAGA
AAATCCTGTACTATCCTCAATGTATCG
AAATCCTGTACTATCCTCCAAGTAGAA
AAATCCTGTACTATCCTCGATCTCTTA
AAATCCTGTACTATCCTCAACAACGCG
AAATCCTGTACTATCCTCGGTGAGTTA
AAATCCTGTACTATCCTCCAGGGAGGG
AAATCCTGTACTATCCTCTCCGTCTTA
AAATCCTGTACTATCCTCTGCATAGTA
AAATCCTGTACTATCCTCACTTACGAT
AAATCCTGTACTATCCTCTGTATGCGA
AAATCCTGTACTATCCTCGCTCCTTGA
AAATCCTGTACTATCCTCGGCACAACA
AAATCCTGTACTATCCTCCTCAAGACA
AAATCCTGTACTATCCTCACGCTGTTG
AAATCCTGTACTATCCTCATATTGTAA
AAATCCTGTACTATCCTCAAGTTTACG
AAATCCTGTACTATCCTCCAGCCTGGC
AAATCCTGTACTATCCTCCTATTAGCC
AAATCCTGTACTATCCTCCAAACGTGG
AAATCCTGTACTATCCTCAAAGTCATT
AAATCCTGTACTATCCTCGTCTTGGCA
AAATCCTGTACTATCCTCGATCAGCGA
AAATCCTGTACTATCCTCACATTCGGC
AAATCCTGTACTATCCTCAGTAATTAG
AAATCCTGTACTATCCTCTGAAGCCAA
AAATCCTGTACTATCCTCTCTACGACA
AAATCCTGTACTATCCTCCATAACGTT
AAATCCTGTACTATCCTCATGGGACTC
AAATCCTGTACTATCCTCGATAGAGGA
AAATCCTGTACTATCCTCCTACATGCG
AAATCCTGTACTATCCTCCAACGATCT
AAATCCTGTACTATCCTCGTTAGCCTA
AAATCCTGTACTATCCTCAGTTGCATC
AAATCCTGTACTATCCTCAAGGGAACT
AAATCCTGTACTATCCTCACTACATAT
AAATCCTGTACTATCCTCCTAAGCTTC
AAATCCTGTACTATCCTCACGAACCAG
AAATCCTGTACTATCCTCTACTTCGGA
AAATCCTGTACTATCCTCAACATCCAT
AAATCCTGTACTATCCTCAGCCTGGTT
AAATCCTGTACTATCCTCCAAGTTTCC
AAATCCTGTACTATCCTCCAGGCATTT
AAATCCTGTACTATCCTCACGTGGGAG
AAATCCTGTACTATCCTCTCTCACGGA
AAATCCTGTACTATCCTCGCAACATTA
AAATCCTGTACTATCCTCATGGTCCGT
AAATCCTGTACTATCCTCCTATCATGA
AAATCCTGTACTATCCTCCAATACAAG
AAATCCTGTACTATCCTCAAAGAGGCC
AAATCCTGTACTATCCTCGTAGAAGCA
AAATCCTGTACTATCCTCGCTATGGAA
AAATCCTGTACTATCCTCACTCCAGGG
AAATCCTGTACTATCCTCACAAGTGCA
AAATCCTGTACTATCCTCGATGGTCCA
AAATCCTGTACTATCCTCTCCTCAATA
AAATCCTGTACTATCCTCAATAAACAA
AAATCCTGTACTATCCTCCTGTACGGA
AAATCCTGTACTATCCTCCTAGATAGA
AAATCCTGTACTATCCTCAGCTATGTG
AAATCCTGTACTATCCTCAAATGGAGG
AAATCCTGTACTATCCTCAGCCGCAAG
AAATCCTGTACTATCCTCACAGTAAAC
AAATCCTGTACTATCCTCAACGTGTGA
AAATCCTGTACTATCCTCACTGAATTC
AAATCCTGTACTATCCTCAAGGGTCAG
AAATCCTGTACTATCCTCTGTCTATCA
AAATCCTGTACTATCCTCTCAGATTCA
AAATCCTGTACTATCCTCCACGATCCG
AAATCCTGTACTATCCTCAACAGAAAC
AAATCCTGTACTATCCTCCATGAATGA
AAATCCTGTACTATCCTCCGTACTACG
AAATCCTGTACTATCCTCTTCAGCTCA
AAATCCTGTACTATCCTCAAGGCCGCA
AAATCCTGTACTATCCTCGGTTGGACA
AAATCCTGTACTATCCTCCGTCTAGGT
AAATCCTGTACTATCCTCAATTCGGCG
AAATCCTGTACTATCCTCCAACCTCCA
AAATCCTGTACTATCCTCCAATAGGGT
AAATCCTGTACTATCCTCACAGGCTCC
AAATCCTGTACTATCCTCACAACTAGT
AAATCCTGTACTATCCTCAGTTGTTCT
AAATCCTGTACTATCCTCAATTACCGG
AAATCCTGTACTATCCTCACAAACTTT
AAATCCTGTACTATCCTCTCTCGGTTA
AAATCCTGTACTATCCTCACTAGACCG
AAATCCTGTACTATCCTCACTCATACG
AAATCCTGTACTATCCTCATCGAGTCT
AAATCCTGTACTATCCTCCATAGGTCA
AAATCCTGTACTATCCTCTTAGGCATA
AAATCCTGTCCGTATCTAAAGCCTTCT
AAATCCTGTCCGTATCTAATCATTCTG
AAATCCTGTCCGTATCTACACAAGTAT
AAATCCTGTCCGTATCTAACACCTTAG
AAATCCTGTCCGTATCTAGAACGACAA
AAATCCTGTCCGTATCTAAGTCTGTAC
AAATCCTGTCCGTATCTAAAATTACAG
AAATCCTGTCCGTATCTAGGCTACAGA
AAATCCTGTCCGTATCTAAATGTATCG
AAATCCTGTCCGTATCTACAAGTAGAA
AAATCCTGTCCGTATCTAGATCTCTTA
AAATCCTGTCCGTATCTAAACAACGCG
AAATCCTGTCCGTATCTAGGTGAGTTA
AAATCCTGTCCGTATCTACAGGGAGGG
AAATCCTGTCCGTATCTATCCGTCTTA
AAATCCTGTCCGTATCTATGCATAGTA
AAATCCTGTCCGTATCTAACTTACGAT
AAATCCTGTCCGTATCTATGTATGCGA
AAATCCTGTCCGTATCTAGCTCCTTGA
AAATCCTGTCCGTATCTAGGCACAACA
AAATCCTGTCCGTATCTACTCAAGACA
AAATCCTGTCCGTATCTAACGCTGTTG
AAATCCTGTCCGTATCTAATATTGTAA
AAATCCTGTCCGTATCTAAAGTTTACG
AAATCCTGTCCGTATCTACAGCCTGGC
AAATCCTGTCCGTATCTACTATTAGCC
AAATCCTGTCCGTATCTACAAACGTGG
AAATCCTGTCCGTATCTAAAAGTCATT
AAATCCTGTCCGTATCTAGTCTTGGCA
AAATCCTGTCCGTATCTAGATCAGCGA
AAATCCTGTCCGTATCTAACATTCGGC
AAATCCTGTCCGTATCTAAGTAATTAG
AAATCCTGTCCGTATCTATGAAGCCAA
AAATCCTGTCCGTATCTATCTACGACA
AAATCCTGTCCGTATCTACATAACGTT
AAATCCTGTCCGTATCTAATGGGACTC
AAATCCTGTCCGTATCTAGATAGAGGA
AAATCCTGTCCGTATCTACTACATGCG
AAATCCTGTCCGTATCTACAACGATCT
AAATCCTGTCCGTATCTAGTTAGCCTA
AAATCCTGTCCGTATCTAAGTTGCATC
AAATCCTGTCCGTATCTAAAGGGAACT
AAATCCTGTCCGTATCTAACTACATAT
AAATCCTGTCCGTATCTACTAAGCTTC
AAATCCTGTCCGTATCTAACGAACCAG
AAATCCTGTCCGTATCTATACTTCGGA
AAATCCTGTCCGTATCTAAACATCCAT
AAATCCTGTCCGTATCTAAGCCTGGTT
AAATCCTGTCCGTATCTACAAGTTTCC
AAATCCTGTCCGTATCTACAGGCATTT
AAATCCTGTCCGTATCTAACGTGGGAG
AAATCCTGTCCGTATCTATCTCACGGA
AAATCCTGTCCGTATCTAGCAACATTA
AAATCCTGTCCGTATCTAATGGTCCGT
AAATCCTGTCCGTATCTACTATCATGA
AAATCCTGTCCGTATCTACAATACAAG
AAATCCTGTCCGTATCTAAAAGAGGCC
AAATCCTGTCCGTATCTAGTAGAAGCA
AAATCCTGTCCGTATCTAGCTATGGAA
AAATCCTGTCCGTATCTAACTCCAGGG
AAATCCTGTCCGTATCTAACAAGTGCA
AAATCCTGTCCGTATCTAGATGGTCCA
AAATCCTGTCCGTATCTATCCTCAATA
AAATCCTGTCCGTATCTAAATAAACAA
AAATCCTGTCCGTATCTACTGTACGGA
AAATCCTGTCCGTATCTACTAGATAGA
AAATCCTGTCCGTATCTAAGCTATGTG
AAATCCTGTCCGTATCTAAAATGGAGG
AAATCCTGTCCGTATCTAAGCCGCAAG
AAATCCTGTCCGTATCTAACAGTAAAC
AAATCCTGTCCGTATCTAAACGTGTGA
AAATCCTGTCCGTATCTAACTGAATTC
AAATCCTGTCCGTATCTAAAGGGTCAG
AAATCCTGTCCGTATCTATGTCTATCA
AAATCCTGTCCGTATCTATCAGATTCA
AAATCCTGTCCGTATCTACACGATCCG
AAATCCTGTCCGTATCTAAACAGAAAC
AAATCCTGTCCGTATCTACATGAATGA
AAATCCTGTCCGTATCTACGTACTACG
AAATCCTGTCCGTATCTATTCAGCTCA
AAATCCTGTCCGTATCTAAAGGCCGCA
AAATCCTGTCCGTATCTAGGTTGGACA
AAATCCTGTCCGTATCTACGTCTAGGT
AAATCCTGTCCGTATCTAAATTCGGCG
AAATCCTGTCCGTATCTACAACCTCCA
AAATCCTGTCCGTATCTACAATAGGGT
AAATCCTGTCCGTATCTAACAGGCTCC
AAATCCTGTCCGTATCTAACAACTAGT
AAATCCTGTCCGTATCTAAGTTGTTCT
AAATCCTGTCCGTATCTAAATTACCGG
AAATCCTGTCCGTATCTAACAAACTTT
AAATCCTGTCCGTATCTATCTCGGTTA
AAATCCTGTCCGTATCTAACTAGACCG
AAATCCTGTCCGTATCTAACTCATACG
AAATCCTGTCCGTATCTAATCGAGTCT
AAATCCTGTCCGTATCTACATAGGTCA
AAATCCTGTCCGTATCTATTAGGCATA
AAATCCTGTACACATGTCAAGCCTTCT
AAATCCTGTACACATGTCATCATTCTG
AAATCCTGTACACATGTCCACAAGTAT
AAATCCTGTACACATGTCACACCTTAG
AAATCCTGTACACATGTCGAACGACAA
AAATCCTGTACACATGTCAGTCTGTAC
AAATCCTGTACACATGTCAAATTACAG
AAATCCTGTACACATGTCGGCTACAGA
AAATCCTGTACACATGTCAATGTATCG
AAATCCTGTACACATGTCCAAGTAGAA
AAATCCTGTACACATGTCGATCTCTTA
AAATCCTGTACACATGTCAACAACGCG
AAATCCTGTACACATGTCGGTGAGTTA
AAATCCTGTACACATGTCCAGGGAGGG
AAATCCTGTACACATGTCTCCGTCTTA
AAATCCTGTACACATGTCTGCATAGTA
AAATCCTGTACACATGTCACTTACGAT
AAATCCTGTACACATGTCTGTATGCGA
AAATCCTGTACACATGTCGCTCCTTGA
AAATCCTGTACACATGTCGGCACAACA
AAATCCTGTACACATGTCCTCAAGACA
AAATCCTGTACACATGTCACGCTGTTG
AAATCCTGTACACATGTCATATTGTAA
AAATCCTGTACACATGTCAAGTTTACG
AAATCCTGTACACATGTCCAGCCTGGC
AAATCCTGTACACATGTCCTATTAGCC
AAATCCTGTACACATGTCCAAACGTGG
AAATCCTGTACACATGTCAAAGTCATT
AAATCCTGTACACATGTCGTCTTGGCA
AAATCCTGTACACATGTCGATCAGCGA
AAATCCTGTACACATGTCACATTCGGC
AAATCCTGTACACATGTCAGTAATTAG
AAATCCTGTACACATGTCTGAAGCCAA
AAATCCTGTACACATGTCTCTACGACA
AAATCCTGTACACATGTCCATAACGTT
AAATCCTGTACACATGTCATGGGACTC
AAATCCTGTACACATGTCGATAGAGGA
AAATCCTGTACACATGTCCTACATGCG
AAATCCTGTACACATGTCCAACGATCT
AAATCCTGTACACATGTCGTTAGCCTA
AAATCCTGTACACATGTCAGTTGCATC
AAATCCTGTACACATGTCAAGGGAACT
AAATCCTGTACACATGTCACTACATAT
AAATCCTGTACACATGTCCTAAGCTTC
AAATCCTGTACACATGTCACGAACCAG
AAATCCTGTACACATGTCTACTTCGGA
AAATCCTGTACACATGTCAACATCCAT
AAATCCTGTACACATGTCAGCCTGGTT
AAATCCTGTACACATGTCCAAGTTTCC
AAATCCTGTACACATGTCCAGGCATTT
AAATCCTGTACACATGTCACGTGGGAG
AAATCCTGTACACATGTCTCTCACGGA
AAATCCTGTACACATGTCGCAACATTA
AAATCCTGTACACATGTCATGGTCCGT
AAATCCTGTACACATGTCCTATCATGA
AAATCCTGTACACATGTCCAATACAAG
AAATCCTGTACACATGTCAAAGAGGCC
AAATCCTGTACACATGTCGTAGAAGCA
AAATCCTGTACACATGTCGCTATGGAA
AAATCCTGTACACATGTCACTCCAGGG
AAATCCTGTACACATGTCACAAGTGCA
AAATCCTGTACACATGTCGATGGTCCA
AAATCCTGTACACATGTCTCCTCAATA
AAATCCTGTACACATGTCAATAAACAA
AAATCCTGTACACATGTCCTGTACGGA
AAATCCTGTACACATGTCCTAGATAGA
AAATCCTGTACACATGTCAGCTATGTG
AAATCCTGTACACATGTCAAATGGAGG
AAATCCTGTACACATGTCAGCCGCAAG
AAATCCTGTACACATGTCACAGTAAAC
AAATCCTGTACACATGTCAACGTGTGA
AAATCCTGTACACATGTCACTGAATTC
AAATCCTGTACACATGTCAAGGGTCAG
AAATCCTGTACACATGTCTGTCTATCA
AAATCCTGTACACATGTCTCAGATTCA
AAATCCTGTACACATGTCCACGATCCG
AAATCCTGTACACATGTCAACAGAAAC
AAATCCTGTACACATGTCCATGAATGA
AAATCCTGTACACATGTCCGTACTACG
AAATCCTGTACACATGTCTTCAGCTCA
AAATCCTGTACACATGTCAAGGCCGCA
AAATCCTGTACACATGTCGGTTGGACA
AAATCCTGTACACATGTCCGTCTAGGT
AAATCCTGTACACATGTCAATTCGGCG
AAATCCTGTACACATGTCCAACCTCCA
AAATCCTGTACACATGTCCAATAGGGT
AAATCCTGTACACATGTCACAGGCTCC
AAATCCTGTACACATGTCACAACTAGT
AAATCCTGTACACATGTCAGTTGTTCT
AAATCCTGTACACATGTCAATTACCGG
AAATCCTGTACACATGTCACAAACTTT
AAATCCTGTACACATGTCTCTCGGTTA
AAATCCTGTACACATGTCACTAGACCG
AAATCCTGTACACATGTCACTCATACG
AAATCCTGTACACATGTCATCGAGTCT
AAATCCTGTACACATGTCCATAGGTCA
AAATCCTGTACACATGTCTTAGGCATA
AAATCCTGTTTGGTATGAAAGCCTTCT
AAATCCTGTTTGGTATGAATCATTCTG
AAATCCTGTTTGGTATGACACAAGTAT
AAATCCTGTTTGGTATGAACACCTTAG
AAATCCTGTTTGGTATGAGAACGACAA
AAATCCTGTTTGGTATGAAGTCTGTAC
AAATCCTGTTTGGTATGAAAATTACAG
AAATCCTGTTTGGTATGAGGCTACAGA
AAATCCTGTTTGGTATGAAATGTATCG
AAATCCTGTTTGGTATGACAAGTAGAA
AAATCCTGTTTGGTATGAGATCTCTTA
AAATCCTGTTTGGTATGAAACAACGCG
AAATCCTGTTTGGTATGAGGTGAGTTA
AAATCCTGTTTGGTATGACAGGGAGGG
AAATCCTGTTTGGTATGATCCGTCTTA
AAATCCTGTTTGGTATGATGCATAGTA
AAATCCTGTTTGGTATGAACTTACGAT
AAATCCTGTTTGGTATGATGTATGCGA
AAATCCTGTTTGGTATGAGCTCCTTGA
AAATCCTGTTTGGTATGAGGCACAACA
AAATCCTGTTTGGTATGACTCAAGACA
AAATCCTGTTTGGTATGAACGCTGTTG
AAATCCTGTTTGGTATGAATATTGTAA
AAATCCTGTTTGGTATGAAAGTTTACG
AAATCCTGTTTGGTATGACAGCCTGGC
AAATCCTGTTTGGTATGACTATTAGCC
AAATCCTGTTTGGTATGACAAACGTGG
AAATCCTGTTTGGTATGAAAAGTCATT
AAATCCTGTTTGGTATGAGTCTTGGCA
AAATCCTGTTTGGTATGAGATCAGCGA
AAATCCTGTTTGGTATGAACATTCGGC
AAATCCTGTTTGGTATGAAGTAATTAG
AAATCCTGTTTGGTATGATGAAGCCAA
AAATCCTGTTTGGTATGATCTACGACA
AAATCCTGTTTGGTATGACATAACGTT
AAATCCTGTTTGGTATGAATGGGACTC
AAATCCTGTTTGGTATGAGATAGAGGA
AAATCCTGTTTGGTATGACTACATGCG
AAATCCTGTTTGGTATGACAACGATCT
AAATCCTGTTTGGTATGAGTTAGCCTA
AAATCCTGTTTGGTATGAAGTTGCATC
AAATCCTGTTTGGTATGAAAGGGAACT
AAATCCTGTTTGGTATGAACTACATAT
AAATCCTGTTTGGTATGACTAAGCTTC
AAATCCTGTTTGGTATGAACGAACCAG
AAATCCTGTTTGGTATGATACTTCGGA
AAATCCTGTTTGGTATGAAACATCCAT
AAATCCTGTTTGGTATGAAGCCTGGTT
AAATCCTGTTTGGTATGACAAGTTTCC
AAATCCTGTTTGGTATGACAGGCATTT
AAATCCTGTTTGGTATGAACGTGGGAG
AAATCCTGTTTGGTATGATCTCACGGA
AAATCCTGTTTGGTATGAGCAACATTA
AAATCCTGTTTGGTATGAATGGTCCGT
AAATCCTGTTTGGTATGACTATCATGA
AAATCCTGTTTGGTATGACAATACAAG
AAATCCTGTTTGGTATGAAAAGAGGCC
AAATCCTGTTTGGTATGAGTAGAAGCA
AAATCCTGTTTGGTATGAGCTATGGAA
AAATCCTGTTTGGTATGAACTCCAGGG
AAATCCTGTTTGGTATGAACAAGTGCA
AAATCCTGTTTGGTATGAGATGGTCCA
AAATCCTGTTTGGTATGATCCTCAATA
AAATCCTGTTTGGTATGAAATAAACAA
AAATCCTGTTTGGTATGACTGTACGGA
AAATCCTGTTTGGTATGACTAGATAGA
AAATCCTGTTTGGTATGAAGCTATGTG
AAATCCTGTTTGGTATGAAAATGGAGG
AAATCCTGTTTGGTATGAAGCCGCAAG
AAATCCTGTTTGGTATGAACAGTAAAC
AAATCCTGTTTGGTATGAAACGTGTGA
AAATCCTGTTTGGTATGAACTGAATTC
AAATCCTGTTTGGTATGAAAGGGTCAG
AAATCCTGTTTGGTATGATGTCTATCA
AAATCCTGTTTGGTATGATCAGATTCA
AAATCCTGTTTGGTATGACACGATCCG
AAATCCTGTTTGGTATGAAACAGAAAC
AAATCCTGTTTGGTATGACATGAATGA
AAATCCTGTTTGGTATGACGTACTACG
AAATCCTGTTTGGTATGATTCAGCTCA
AAATCCTGTTTGGTATGAAAGGCCGCA
AAATCCTGTTTGGTATGAGGTTGGACA
AAATCCTGTTTGGTATGACGTCTAGGT
AAATCCTGTTTGGTATGAAATTCGGCG
AAATCCTGTTTGGTATGACAACCTCCA
AAATCCTGTTTGGTATGACAATAGGGT
AAATCCTGTTTGGTATGAACAGGCTCC
AAATCCTGTTTGGTATGAACAACTAGT
AAATCCTGTTTGGTATGAAGTTGTTCT
AAATCCTGTTTGGTATGAAATTACCGG
AAATCCTGTTTGGTATGAACAAACTTT
AAATCCTGTTTGGTATGATCTCGGTTA
AAATCCTGTTTGGTATGAACTAGACCG
AAATCCTGTTTGGTATGAACTCATACG
AAATCCTGTTTGGTATGAATCGAGTCT
AAATCCTGTTTGGTATGACATAGGTCA
AAATCCTGTTTGGTATGATTAGGCATA
AAATCCTGTGTGCAGTAAAAGCCTTCT
AAATCCTGTGTGCAGTAAATCATTCTG
AAATCCTGTGTGCAGTAACACAAGTAT
AAATCCTGTGTGCAGTAAACACCTTAG
AAATCCTGTGTGCAGTAAGAACGACAA
AAATCCTGTGTGCAGTAAAGTCTGTAC
AAATCCTGTGTGCAGTAAAAATTACAG
AAATCCTGTGTGCAGTAAGGCTACAGA
AAATCCTGTGTGCAGTAAAATGTATCG
AAATCCTGTGTGCAGTAACAAGTAGAA
AAATCCTGTGTGCAGTAAGATCTCTTA
AAATCCTGTGTGCAGTAAAACAACGCG
AAATCCTGTGTGCAGTAAGGTGAGTTA
AAATCCTGTGTGCAGTAACAGGGAGGG
AAATCCTGTGTGCAGTAATCCGTCTTA
AAATCCTGTGTGCAGTAATGCATAGTA
AAATCCTGTGTGCAGTAAACTTACGAT
AAATCCTGTGTGCAGTAATGTATGCGA
AAATCCTGTGTGCAGTAAGCTCCTTGA
AAATCCTGTGTGCAGTAAGGCACAACA
AAATCCTGTGTGCAGTAACTCAAGACA
AAATCCTGTGTGCAGTAAACGCTGTTG
AAATCCTGTGTGCAGTAAATATTGTAA
AAATCCTGTGTGCAGTAAAAGTTTACG
AAATCCTGTGTGCAGTAACAGCCTGGC
AAATCCTGTGTGCAGTAACTATTAGCC
AAATCCTGTGTGCAGTAACAAACGTGG
AAATCCTGTGTGCAGTAAAAAGTCATT
AAATCCTGTGTGCAGTAAGTCTTGGCA
AAATCCTGTGTGCAGTAAGATCAGCGA
AAATCCTGTGTGCAGTAAACATTCGGC
AAATCCTGTGTGCAGTAAAGTAATTAG
AAATCCTGTGTGCAGTAATGAAGCCAA
AAATCCTGTGTGCAGTAATCTACGACA
AAATCCTGTGTGCAGTAACATAACGTT
AAATCCTGTGTGCAGTAAATGGGACTC
AAATCCTGTGTGCAGTAAGATAGAGGA
AAATCCTGTGTGCAGTAACTACATGCG
AAATCCTGTGTGCAGTAACAACGATCT
AAATCCTGTGTGCAGTAAGTTAGCCTA
AAATCCTGTGTGCAGTAAAGTTGCATC
AAATCCTGTGTGCAGTAAAAGGGAACT
AAATCCTGTGTGCAGTAAACTACATAT
AAATCCTGTGTGCAGTAACTAAGCTTC
AAATCCTGTGTGCAGTAAACGAACCAG
AAATCCTGTGTGCAGTAATACTTCGGA
AAATCCTGTGTGCAGTAAAACATCCAT
AAATCCTGTGTGCAGTAAAGCCTGGTT
AAATCCTGTGTGCAGTAACAAGTTTCC
AAATCCTGTGTGCAGTAACAGGCATTT
AAATCCTGTGTGCAGTAAACGTGGGAG
AAATCCTGTGTGCAGTAATCTCACGGA
AAATCCTGTGTGCAGTAAGCAACATTA
AAATCCTGTGTGCAGTAAATGGTCCGT
AAATCCTGTGTGCAGTAACTATCATGA
AAATCCTGTGTGCAGTAACAATACAAG
AAATCCTGTGTGCAGTAAAAAGAGGCC
AAATCCTGTGTGCAGTAAGTAGAAGCA
AAATCCTGTGTGCAGTAAGCTATGGAA
AAATCCTGTGTGCAGTAAACTCCAGGG
AAATCCTGTGTGCAGTAAACAAGTGCA
AAATCCTGTGTGCAGTAAGATGGTCCA
AAATCCTGTGTGCAGTAATCCTCAATA
AAATCCTGTGTGCAGTAAAATAAACAA
AAATCCTGTGTGCAGTAACTGTACGGA
AAATCCTGTGTGCAGTAACTAGATAGA
AAATCCTGTGTGCAGTAAAGCTATGTG
AAATCCTGTGTGCAGTAAAAATGGAGG
AAATCCTGTGTGCAGTAAAGCCGCAAG
AAATCCTGTGTGCAGTAAACAGTAAAC
AAATCCTGTGTGCAGTAAAACGTGTGA
AAATCCTGTGTGCAGTAAACTGAATTC
AAATCCTGTGTGCAGTAAAAGGGTCAG
AAATCCTGTGTGCAGTAATGTCTATCA
AAATCCTGTGTGCAGTAATCAGATTCA
AAATCCTGTGTGCAGTAACACGATCCG
AAATCCTGTGTGCAGTAAAACAGAAAC
AAATCCTGTGTGCAGTAACATGAATGA
AAATCCTGTGTGCAGTAACGTACTACG
AAATCCTGTGTGCAGTAATTCAGCTCA
AAATCCTGTGTGCAGTAAAAGGCCGCA
AAATCCTGTGTGCAGTAAGGTTGGACA
AAATCCTGTGTGCAGTAACGTCTAGGT
AAATCCTGTGTGCAGTAAAATTCGGCG
AAATCCTGTGTGCAGTAACAACCTCCA
AAATCCTGTGTGCAGTAACAATAGGGT
AAATCCTGTGTGCAGTAAACAGGCTCC
AAATCCTGTGTGCAGTAAACAACTAGT
AAATCCTGTGTGCAGTAAAGTTGTTCT
AAATCCTGTGTGCAGTAAAATTACCGG
AAATCCTGTGTGCAGTAAACAAACTTT
AAATCCTGTGTGCAGTAATCTCGGTTA
AAATCCTGTGTGCAGTAAACTAGACCG
AAATCCTGTGTGCAGTAAACTCATACG
AAATCCTGTGTGCAGTAAATCGAGTCT
AAATCCTGTGTGCAGTAACATAGGTCA
AAATCCTGTGTGCAGTAATTAGGCATA
AAATCCTGTAGGATTCAAAAGCCTTCT
AAATCCTGTAGGATTCAAATCATTCTG
AAATCCTGTAGGATTCAACACAAGTAT
AAATCCTGTAGGATTCAAACACCTTAG
AAATCCTGTAGGATTCAAGAACGACAA
AAATCCTGTAGGATTCAAAGTCTGTAC
AAATCCTGTAGGATTCAAAAATTACAG
AAATCCTGTAGGATTCAAGGCTACAGA
AAATCCTGTAGGATTCAAAATGTATCG
AAATCCTGTAGGATTCAACAAGTAGAA
AAATCCTGTAGGATTCAAGATCTCTTA
AAATCCTGTAGGATTCAAAACAACGCG
AAATCCTGTAGGATTCAAGGTGAGTTA
AAATCCTGTAGGATTCAACAGGGAGGG
AAATCCTGTAGGATTCAATCCGTCTTA
AAATCCTGTAGGATTCAATGCATAGTA
AAATCCTGTAGGATTCAAACTTACGAT
AAATCCTGTAGGATTCAATGTATGCGA
AAATCCTGTAGGATTCAAGCTCCTTGA
AAATCCTGTAGGATTCAAGGCACAACA
AAATCCTGTAGGATTCAACTCAAGACA
AAATCCTGTAGGATTCAAACGCTGTTG
AAATCCTGTAGGATTCAAATATTGTAA
AAATCCTGTAGGATTCAAAAGTTTACG
AAATCCTGTAGGATTCAACAGCCTGGC
AAATCCTGTAGGATTCAACTATTAGCC
AAATCCTGTAGGATTCAACAAACGTGG
AAATCCTGTAGGATTCAAAAAGTCATT
AAATCCTGTAGGATTCAAGTCTTGGCA
AAATCCTGTAGGATTCAAGATCAGCGA
AAATCCTGTAGGATTCAAACATTCGGC
AAATCCTGTAGGATTCAAAGTAATTAG
AAATCCTGTAGGATTCAATGAAGCCAA
AAATCCTGTAGGATTCAATCTACGACA
AAATCCTGTAGGATTCAACATAACGTT
AAATCCTGTAGGATTCAAATGGGACTC
AAATCCTGTAGGATTCAAGATAGAGGA
AAATCCTGTAGGATTCAACTACATGCG
AAATCCTGTAGGATTCAACAACGATCT
AAATCCTGTAGGATTCAAGTTAGCCTA
AAATCCTGTAGGATTCAAAGTTGCATC
AAATCCTGTAGGATTCAAAAGGGAACT
AAATCCTGTAGGATTCAAACTACATAT
AAATCCTGTAGGATTCAACTAAGCTTC
AAATCCTGTAGGATTCAAACGAACCAG
AAATCCTGTAGGATTCAATACTTCGGA
AAATCCTGTAGGATTCAAAACATCCAT
AAATCCTGTAGGATTCAAAGCCTGGTT
AAATCCTGTAGGATTCAACAAGTTTCC
AAATCCTGTAGGATTCAACAGGCATTT
AAATCCTGTAGGATTCAAACGTGGGAG
AAATCCTGTAGGATTCAATCTCACGGA
AAATCCTGTAGGATTCAAGCAACATTA
AAATCCTGTAGGATTCAAATGGTCCGT
AAATCCTGTAGGATTCAACTATCATGA
AAATCCTGTAGGATTCAACAATACAAG
AAATCCTGTAGGATTCAAAAAGAGGCC
AAATCCTGTAGGATTCAAGTAGAAGCA
AAATCCTGTAGGATTCAAGCTATGGAA
AAATCCTGTAGGATTCAAACTCCAGGG
AAATCCTGTAGGATTCAAACAAGTGCA
AAATCCTGTAGGATTCAAGATGGTCCA
AAATCCTGTAGGATTCAATCCTCAATA
AAATCCTGTAGGATTCAAAATAAACAA
AAATCCTGTAGGATTCAACTGTACGGA
AAATCCTGTAGGATTCAACTAGATAGA
AAATCCTGTAGGATTCAAAGCTATGTG
AAATCCTGTAGGATTCAAAAATGGAGG
AAATCCTGTAGGATTCAAAGCCGCAAG
AAATCCTGTAGGATTCAAACAGTAAAC
AAATCCTGTAGGATTCAAAACGTGTGA
AAATCCTGTAGGATTCAAACTGAATTC
AAATCCTGTAGGATTCAAAAGGGTCAG
AAATCCTGTAGGATTCAATGTCTATCA
AAATCCTGTAGGATTCAATCAGATTCA
AAATCCTGTAGGATTCAACACGATCCG
AAATCCTGTAGGATTCAAAACAGAAAC
AAATCCTGTAGGATTCAACATGAATGA
AAATCCTGTAGGATTCAACGTACTACG
AAATCCTGTAGGATTCAATTCAGCTCA
AAATCCTGTAGGATTCAAAAGGCCGCA
AAATCCTGTAGGATTCAAGGTTGGACA
AAATCCTGTAGGATTCAACGTCTAGGT
AAATCCTGTAGGATTCAAAATTCGGCG
AAATCCTGTAGGATTCAACAACCTCCA
AAATCCTGTAGGATTCAACAATAGGGT
AAATCCTGTAGGATTCAAACAGGCTCC
AAATCCTGTAGGATTCAAACAACTAGT
AAATCCTGTAGGATTCAAAGTTGTTCT
AAATCCTGTAGGATTCAAAATTACCGG
AAATCCTGTAGGATTCAAACAAACTTT
AAATCCTGTAGGATTCAATCTCGGTTA
AAATCCTGTAGGATTCAAACTAGACCG
AAATCCTGTAGGATTCAAACTCATACG
AAATCCTGTAGGATTCAAATCGAGTCT
AAATCCTGTAGGATTCAACATAGGTCA
AAATCCTGTAGGATTCAATTAGGCATA
AAATCCTGTAGAATGGAGAAGCCTTCT
AAATCCTGTAGAATGGAGATCATTCTG
AAATCCTGTAGAATGGAGCACAAGTAT
AAATCCTGTAGAATGGAGACACCTTAG
AAATCCTGTAGAATGGAGGAACGACAA
AAATCCTGTAGAATGGAGAGTCTGTAC
AAATCCTGTAGAATGGAGAAATTACAG
AAATCCTGTAGAATGGAGGGCTACAGA
AAATCCTGTAGAATGGAGAATGTATCG
AAATCCTGTAGAATGGAGCAAGTAGAA
AAATCCTGTAGAATGGAGGATCTCTTA
AAATCCTGTAGAATGGAGAACAACGCG
AAATCCTGTAGAATGGAGGGTGAGTTA
AAATCCTGTAGAATGGAGCAGGGAGGG
AAATCCTGTAGAATGGAGTCCGTCTTA
AAATCCTGTAGAATGGAGTGCATAGTA
AAATCCTGTAGAATGGAGACTTACGAT
AAATCCTGTAGAATGGAGTGTATGCGA
AAATCCTGTAGAATGGAGGCTCCTTGA
AAATCCTGTAGAATGGAGGGCACAACA
AAATCCTGTAGAATGGAGCTCAAGACA
AAATCCTGTAGAATGGAGACGCTGTTG
AAATCCTGTAGAATGGAGATATTGTAA
AAATCCTGTAGAATGGAGAAGTTTACG
AAATCCTGTAGAATGGAGCAGCCTGGC
AAATCCTGTAGAATGGAGCTATTAGCC
AAATCCTGTAGAATGGAGCAAACGTGG
AAATCCTGTAGAATGGAGAAAGTCATT
AAATCCTGTAGAATGGAGGTCTTGGCA
AAATCCTGTAGAATGGAGGATCAGCGA
AAATCCTGTAGAATGGAGACATTCGGC
AAATCCTGTAGAATGGAGAGTAATTAG
AAATCCTGTAGAATGGAGTGAAGCCAA
AAATCCTGTAGAATGGAGTCTACGACA
AAATCCTGTAGAATGGAGCATAACGTT
AAATCCTGTAGAATGGAGATGGGACTC
AAATCCTGTAGAATGGAGGATAGAGGA
AAATCCTGTAGAATGGAGCTACATGCG
AAATCCTGTAGAATGGAGCAACGATCT
AAATCCTGTAGAATGGAGGTTAGCCTA
AAATCCTGTAGAATGGAGAGTTGCATC
AAATCCTGTAGAATGGAGAAGGGAACT
AAATCCTGTAGAATGGAGACTACATAT
AAATCCTGTAGAATGGAGCTAAGCTTC
AAATCCTGTAGAATGGAGACGAACCAG
AAATCCTGTAGAATGGAGTACTTCGGA
AAATCCTGTAGAATGGAGAACATCCAT
AAATCCTGTAGAATGGAGAGCCTGGTT
AAATCCTGTAGAATGGAGCAAGTTTCC
AAATCCTGTAGAATGGAGCAGGCATTT
AAATCCTGTAGAATGGAGACGTGGGAG
AAATCCTGTAGAATGGAGTCTCACGGA
AAATCCTGTAGAATGGAGGCAACATTA
AAATCCTGTAGAATGGAGATGGTCCGT
AAATCCTGTAGAATGGAGCTATCATGA
AAATCCTGTAGAATGGAGCAATACAAG
AAATCCTGTAGAATGGAGAAAGAGGCC
AAATCCTGTAGAATGGAGGTAGAAGCA
AAATCCTGTAGAATGGAGGCTATGGAA
AAATCCTGTAGAATGGAGACTCCAGGG
AAATCCTGTAGAATGGAGACAAGTGCA
AAATCCTGTAGAATGGAGGATGGTCCA
AAATCCTGTAGAATGGAGTCCTCAATA
AAATCCTGTAGAATGGAGAATAAACAA
AAATCCTGTAGAATGGAGCTGTACGGA
AAATCCTGTAGAATGGAGCTAGATAGA
AAATCCTGTAGAATGGAGAGCTATGTG
AAATCCTGTAGAATGGAGAAATGGAGG
AAATCCTGTAGAATGGAGAGCCGCAAG
AAATCCTGTAGAATGGAGACAGTAAAC
AAATCCTGTAGAATGGAGAACGTGTGA
AAATCCTGTAGAATGGAGACTGAATTC
AAATCCTGTAGAATGGAGAAGGGTCAG
AAATCCTGTAGAATGGAGTGTCTATCA
AAATCCTGTAGAATGGAGTCAGATTCA
AAATCCTGTAGAATGGAGCACGATCCG
AAATCCTGTAGAATGGAGAACAGAAAC
AAATCCTGTAGAATGGAGCATGAATGA
AAATCCTGTAGAATGGAGCGTACTACG
AAATCCTGTAGAATGGAGTTCAGCTCA
AAATCCTGTAGAATGGAGAAGGCCGCA
AAATCCTGTAGAATGGAGGGTTGGACA
AAATCCTGTAGAATGGAGCGTCTAGGT
AAATCCTGTAGAATGGAGAATTCGGCG
AAATCCTGTAGAATGGAGCAACCTCCA
AAATCCTGTAGAATGGAGCAATAGGGT
AAATCCTGTAGAATGGAGACAGGCTCC
AAATCCTGTAGAATGGAGACAACTAGT
AAATCCTGTAGAATGGAGAGTTGTTCT
AAATCCTGTAGAATGGAGAATTACCGG
AAATCCTGTAGAATGGAGACAAACTTT
AAATCCTGTAGAATGGAGTCTCGGTTA
AAATCCTGTAGAATGGAGACTAGACCG
AAATCCTGTAGAATGGAGACTCATACG
AAATCCTGTAGAATGGAGATCGAGTCT
AAATCCTGTAGAATGGAGCATAGGTCA
AAATCCTGTAGAATGGAGTTAGGCATA
AAATCCTGTCTCTCTCAAAAGCCTTCT
AAATCCTGTCTCTCTCAAATCATTCTG
AAATCCTGTCTCTCTCAACACAAGTAT
AAATCCTGTCTCTCTCAAACACCTTAG
AAATCCTGTCTCTCTCAAGAACGACAA
AAATCCTGTCTCTCTCAAAGTCTGTAC
AAATCCTGTCTCTCTCAAAAATTACAG
AAATCCTGTCTCTCTCAAGGCTACAGA
AAATCCTGTCTCTCTCAAAATGTATCG
AAATCCTGTCTCTCTCAACAAGTAGAA
AAATCCTGTCTCTCTCAAGATCTCTTA
AAATCCTGTCTCTCTCAAAACAACGCG
AAATCCTGTCTCTCTCAAGGTGAGTTA
AAATCCTGTCTCTCTCAACAGGGAGGG
AAATCCTGTCTCTCTCAATCCGTCTTA
AAATCCTGTCTCTCTCAATGCATAGTA
AAATCCTGTCTCTCTCAAACTTACGAT
AAATCCTGTCTCTCTCAATGTATGCGA
AAATCCTGTCTCTCTCAAGCTCCTTGA
AAATCCTGTCTCTCTCAAGGCACAACA
AAATCCTGTCTCTCTCAACTCAAGACA
AAATCCTGTCTCTCTCAAACGCTGTTG
AAATCCTGTCTCTCTCAAATATTGTAA
AAATCCTGTCTCTCTCAAAAGTTTACG
AAATCCTGTCTCTCTCAACAGCCTGGC
AAATCCTGTCTCTCTCAACTATTAGCC
AAATCCTGTCTCTCTCAACAAACGTGG
AAATCCTGTCTCTCTCAAAAAGTCATT
AAATCCTGTCTCTCTCAAGTCTTGGCA
AAATCCTGTCTCTCTCAAGATCAGCGA
AAATCCTGTCTCTCTCAAACATTCGGC
AAATCCTGTCTCTCTCAAAGTAATTAG
AAATCCTGTCTCTCTCAATGAAGCCAA
AAATCCTGTCTCTCTCAATCTACGACA
AAATCCTGTCTCTCTCAACATAACGTT
AAATCCTGTCTCTCTCAAATGGGACTC
AAATCCTGTCTCTCTCAAGATAGAGGA
AAATCCTGTCTCTCTCAACTACATGCG
AAATCCTGTCTCTCTCAACAACGATCT
AAATCCTGTCTCTCTCAAGTTAGCCTA
AAATCCTGTCTCTCTCAAAGTTGCATC
AAATCCTGTCTCTCTCAAAAGGGAACT
AAATCCTGTCTCTCTCAAACTACATAT
AAATCCTGTCTCTCTCAACTAAGCTTC
AAATCCTGTCTCTCTCAAACGAACCAG
AAATCCTGTCTCTCTCAATACTTCGGA
AAATCCTGTCTCTCTCAAAACATCCAT
AAATCCTGTCTCTCTCAAAGCCTGGTT
AAATCCTGTCTCTCTCAACAAGTTTCC
AAATCCTGTCTCTCTCAACAGGCATTT
AAATCCTGTCTCTCTCAAACGTGGGAG
AAATCCTGTCTCTCTCAATCTCACGGA
AAATCCTGTCTCTCTCAAGCAACATTA
AAATCCTGTCTCTCTCAAATGGTCCGT
AAATCCTGTCTCTCTCAACTATCATGA
AAATCCTGTCTCTCTCAACAATACAAG
AAATCCTGTCTCTCTCAAAAAGAGGCC
AAATCCTGTCTCTCTCAAGTAGAAGCA
AAATCCTGTCTCTCTCAAGCTATGGAA
AAATCCTGTCTCTCTCAAACTCCAGGG
AAATCCTGTCTCTCTCAAACAAGTGCA
AAATCCTGTCTCTCTCAAGATGGTCCA
AAATCCTGTCTCTCTCAATCCTCAATA
AAATCCTGTCTCTCTCAAAATAAACAA
AAATCCTGTCTCTCTCAACTGTACGGA
AAATCCTGTCTCTCTCAACTAGATAGA
AAATCCTGTCTCTCTCAAAGCTATGTG
AAATCCTGTCTCTCTCAAAAATGGAGG
AAATCCTGTCTCTCTCAAAGCCGCAAG
AAATCCTGTCTCTCTCAAACAGTAAAC
AAATCCTGTCTCTCTCAAAACGTGTGA
AAATCCTGTCTCTCTCAAACTGAATTC
AAATCCTGTCTCTCTCAAAAGGGTCAG
AAATCCTGTCTCTCTCAATGTCTATCA
AAATCCTGTCTCTCTCAATCAGATTCA
AAATCCTGTCTCTCTCAACACGATCCG
AAATCCTGTCTCTCTCAAAACAGAAAC
AAATCCTGTCTCTCTCAACATGAATGA
AAATCCTGTCTCTCTCAACGTACTACG
AAATCCTGTCTCTCTCAATTCAGCTCA
AAATCCTGTCTCTCTCAAAAGGCCGCA
AAATCCTGTCTCTCTCAAGGTTGGACA
AAATCCTGTCTCTCTCAACGTCTAGGT
AAATCCTGTCTCTCTCAAAATTCGGCG
AAATCCTGTCTCTCTCAACAACCTCCA
AAATCCTGTCTCTCTCAACAATAGGGT
AAATCCTGTCTCTCTCAAACAGGCTCC
AAATCCTGTCTCTCTCAAACAACTAGT
AAATCCTGTCTCTCTCAAAGTTGTTCT
AAATCCTGTCTCTCTCAAAATTACCGG
AAATCCTGTCTCTCTCAAACAAACTTT
AAATCCTGTCTCTCTCAATCTCGGTTA
AAATCCTGTCTCTCTCAAACTAGACCG
AAATCCTGTCTCTCTCAAACTCATACG
AAATCCTGTCTCTCTCAAATCGAGTCT
AAATCCTGTCTCTCTCAACATAGGTCA
AAATCCTGTCTCTCTCAATTAGGCATA
AAATCCTGTGCTAACTCAAAGCCTTCT
AAATCCTGTGCTAACTCAATCATTCTG
AAATCCTGTGCTAACTCACACAAGTAT
AAATCCTGTGCTAACTCAACACCTTAG
AAATCCTGTGCTAACTCAGAACGACAA
AAATCCTGTGCTAACTCAAGTCTGTAC
AAATCCTGTGCTAACTCAAAATTACAG
AAATCCTGTGCTAACTCAGGCTACAGA
AAATCCTGTGCTAACTCAAATGTATCG
AAATCCTGTGCTAACTCACAAGTAGAA
AAATCCTGTGCTAACTCAGATCTCTTA
AAATCCTGTGCTAACTCAAACAACGCG
AAATCCTGTGCTAACTCAGGTGAGTTA
AAATCCTGTGCTAACTCACAGGGAGGG
AAATCCTGTGCTAACTCATCCGTCTTA
AAATCCTGTGCTAACTCATGCATAGTA
AAATCCTGTGCTAACTCAACTTACGAT
AAATCCTGTGCTAACTCATGTATGCGA
AAATCCTGTGCTAACTCAGCTCCTTGA
AAATCCTGTGCTAACTCAGGCACAACA
AAATCCTGTGCTAACTCACTCAAGACA
AAATCCTGTGCTAACTCAACGCTGTTG
AAATCCTGTGCTAACTCAATATTGTAA
AAATCCTGTGCTAACTCAAAGTTTACG
AAATCCTGTGCTAACTCACAGCCTGGC
AAATCCTGTGCTAACTCACTATTAGCC
AAATCCTGTGCTAACTCACAAACGTGG
AAATCCTGTGCTAACTCAAAAGTCATT
AAATCCTGTGCTAACTCAGTCTTGGCA
AAATCCTGTGCTAACTCAGATCAGCGA
AAATCCTGTGCTAACTCAACATTCGGC
AAATCCTGTGCTAACTCAAGTAATTAG
AAATCCTGTGCTAACTCATGAAGCCAA
AAATCCTGTGCTAACTCATCTACGACA
AAATCCTGTGCTAACTCACATAACGTT
AAATCCTGTGCTAACTCAATGGGACTC
AAATCCTGTGCTAACTCAGATAGAGGA
AAATCCTGTGCTAACTCACTACATGCG
AAATCCTGTGCTAACTCACAACGATCT
AAATCCTGTGCTAACTCAGTTAGCCTA
AAATCCTGTGCTAACTCAAGTTGCATC
AAATCCTGTGCTAACTCAAAGGGAACT
AAATCCTGTGCTAACTCAACTACATAT
AAATCCTGTGCTAACTCACTAAGCTTC
AAATCCTGTGCTAACTCAACGAACCAG
AAATCCTGTGCTAACTCATACTTCGGA
AAATCCTGTGCTAACTCAAACATCCAT
AAATCCTGTGCTAACTCAAGCCTGGTT
AAATCCTGTGCTAACTCACAAGTTTCC
AAATCCTGTGCTAACTCACAGGCATTT
AAATCCTGTGCTAACTCAACGTGGGAG
AAATCCTGTGCTAACTCATCTCACGGA
AAATCCTGTGCTAACTCAGCAACATTA
AAATCCTGTGCTAACTCAATGGTCCGT
AAATCCTGTGCTAACTCACTATCATGA
AAATCCTGTGCTAACTCACAATACAAG
AAATCCTGTGCTAACTCAAAAGAGGCC
AAATCCTGTGCTAACTCAGTAGAAGCA
AAATCCTGTGCTAACTCAGCTATGGAA
AAATCCTGTGCTAACTCAACTCCAGGG
AAATCCTGTGCTAACTCAACAAGTGCA
AAATCCTGTGCTAACTCAGATGGTCCA
AAATCCTGTGCTAACTCATCCTCAATA
AAATCCTGTGCTAACTCAAATAAACAA
AAATCCTGTGCTAACTCACTGTACGGA
AAATCCTGTGCTAACTCACTAGATAGA
AAATCCTGTGCTAACTCAAGCTATGTG
AAATCCTGTGCTAACTCAAAATGGAGG
AAATCCTGTGCTAACTCAAGCCGCAAG
AAATCCTGTGCTAACTCAACAGTAAAC
AAATCCTGTGCTAACTCAAACGTGTGA
AAATCCTGTGCTAACTCAACTGAATTC
AAATCCTGTGCTAACTCAAAGGGTCAG
AAATCCTGTGCTAACTCATGTCTATCA
AAATCCTGTGCTAACTCATCAGATTCA
AAATCCTGTGCTAACTCACACGATCCG
AAATCCTGTGCTAACTCAAACAGAAAC
AAATCCTGTGCTAACTCACATGAATGA
AAATCCTGTGCTAACTCACGTACTACG
AAATCCTGTGCTAACTCATTCAGCTCA
AAATCCTGTGCTAACTCAAAGGCCGCA
AAATCCTGTGCTAACTCAGGTTGGACA
AAATCCTGTGCTAACTCACGTCTAGGT
AAATCCTGTGCTAACTCAAATTCGGCG
AAATCCTGTGCTAACTCACAACCTCCA
AAATCCTGTGCTAACTCACAATAGGGT
AAATCCTGTGCTAACTCAACAGGCTCC
AAATCCTGTGCTAACTCAACAACTAGT
AAATCCTGTGCTAACTCAAGTTGTTCT
AAATCCTGTGCTAACTCAAATTACCGG
AAATCCTGTGCTAACTCAACAAACTTT
AAATCCTGTGCTAACTCATCTCGGTTA
AAATCCTGTGCTAACTCAACTAGACCG
AAATCCTGTGCTAACTCAACTCATACG
AAATCCTGTGCTAACTCAATCGAGTCT
AAATCCTGTGCTAACTCACATAGGTCA
AAATCCTGTGCTAACTCATTAGGCATA
AAATCCTGTATCAACCGAAAGCCTTCT
AAATCCTGTATCAACCGAATCATTCTG
AAATCCTGTATCAACCGACACAAGTAT
AAATCCTGTATCAACCGAACACCTTAG
AAATCCTGTATCAACCGAGAACGACAA
AAATCCTGTATCAACCGAAGTCTGTAC
AAATCCTGTATCAACCGAAAATTACAG
AAATCCTGTATCAACCGAGGCTACAGA
AAATCCTGTATCAACCGAAATGTATCG
AAATCCTGTATCAACCGACAAGTAGAA
AAATCCTGTATCAACCGAGATCTCTTA
AAATCCTGTATCAACCGAAACAACGCG
AAATCCTGTATCAACCGAGGTGAGTTA
AAATCCTGTATCAACCGACAGGGAGGG
AAATCCTGTATCAACCGATCCGTCTTA
AAATCCTGTATCAACCGATGCATAGTA
AAATCCTGTATCAACCGAACTTACGAT
AAATCCTGTATCAACCGATGTATGCGA
AAATCCTGTATCAACCGAGCTCCTTGA
AAATCCTGTATCAACCGAGGCACAACA
AAATCCTGTATCAACCGACTCAAGACA
AAATCCTGTATCAACCGAACGCTGTTG
AAATCCTGTATCAACCGAATATTGTAA
AAATCCTGTATCAACCGAAAGTTTACG
AAATCCTGTATCAACCGACAGCCTGGC
AAATCCTGTATCAACCGACTATTAGCC
AAATCCTGTATCAACCGACAAACGTGG
AAATCCTGTATCAACCGAAAAGTCATT
AAATCCTGTATCAACCGAGTCTTGGCA
AAATCCTGTATCAACCGAGATCAGCGA
AAATCCTGTATCAACCGAACATTCGGC
AAATCCTGTATCAACCGAAGTAATTAG
AAATCCTGTATCAACCGATGAAGCCAA
AAATCCTGTATCAACCGATCTACGACA
AAATCCTGTATCAACCGACATAACGTT
AAATCCTGTATCAACCGAATGGGACTC
AAATCCTGTATCAACCGAGATAGAGGA
AAATCCTGTATCAACCGACTACATGCG
AAATCCTGTATCAACCGACAACGATCT
AAATCCTGTATCAACCGAGTTAGCCTA
AAATCCTGTATCAACCGAAGTTGCATC
AAATCCTGTATCAACCGAAAGGGAACT
AAATCCTGTATCAACCGAACTACATAT
AAATCCTGTATCAACCGACTAAGCTTC
AAATCCTGTATCAACCGAACGAACCAG
AAATCCTGTATCAACCGATACTTCGGA
AAATCCTGTATCAACCGAAACATCCAT
AAATCCTGTATCAACCGAAGCCTGGTT
AAATCCTGTATCAACCGACAAGTTTCC
AAATCCTGTATCAACCGACAGGCATTT
AAATCCTGTATCAACCGAACGTGGGAG
AAATCCTGTATCAACCGATCTCACGGA
AAATCCTGTATCAACCGAGCAACATTA
AAATCCTGTATCAACCGAATGGTCCGT
AAATCCTGTATCAACCGACTATCATGA
AAATCCTGTATCAACCGACAATACAAG
AAATCCTGTATCAACCGAAAAGAGGCC
AAATCCTGTATCAACCGAGTAGAAGCA
AAATCCTGTATCAACCGAGCTATGGAA
AAATCCTGTATCAACCGAACTCCAGGG
AAATCCTGTATCAACCGAACAAGTGCA
AAATCCTGTATCAACCGAGATGGTCCA
AAATCCTGTATCAACCGATCCTCAATA
AAATCCTGTATCAACCGAAATAAACAA
AAATCCTGTATCAACCGACTGTACGGA
AAATCCTGTATCAACCGACTAGATAGA
AAATCCTGTATCAACCGAAGCTATGTG
AAATCCTGTATCAACCGAAAATGGAGG
AAATCCTGTATCAACCGAAGCCGCAAG
AAATCCTGTATCAACCGAACAGTAAAC
AAATCCTGTATCAACCGAAACGTGTGA
AAATCCTGTATCAACCGAACTGAATTC
AAATCCTGTATCAACCGAAAGGGTCAG
AAATCCTGTATCAACCGATGTCTATCA
AAATCCTGTATCAACCGATCAGATTCA
AAATCCTGTATCAACCGACACGATCCG
AAATCCTGTATCAACCGAAACAGAAAC
AAATCCTGTATCAACCGACATGAATGA
AAATCCTGTATCAACCGACGTACTACG
AAATCCTGTATCAACCGATTCAGCTCA
AAATCCTGTATCAACCGAAAGGCCGCA
AAATCCTGTATCAACCGAGGTTGGACA
AAATCCTGTATCAACCGACGTCTAGGT
AAATCCTGTATCAACCGAAATTCGGCG
AAATCCTGTATCAACCGACAACCTCCA
AAATCCTGTATCAACCGACAATAGGGT
AAATCCTGTATCAACCGAACAGGCTCC
AAATCCTGTATCAACCGAACAACTAGT
AAATCCTGTATCAACCGAAGTTGTTCT
AAATCCTGTATCAACCGAAATTACCGG
AAATCCTGTATCAACCGAACAAACTTT
AAATCCTGTATCAACCGATCTCGGTTA
AAATCCTGTATCAACCGAACTAGACCG
AAATCCTGTATCAACCGAACTCATACG
AAATCCTGTATCAACCGAATCGAGTCT
AAATCCTGTATCAACCGACATAGGTCA
AAATCCTGTATCAACCGATTAGGCATA
AAATCCTGTATGAGTTACAAGCCTTCT
AAATCCTGTATGAGTTACATCATTCTG
AAATCCTGTATGAGTTACCACAAGTAT
AAATCCTGTATGAGTTACACACCTTAG
AAATCCTGTATGAGTTACGAACGACAA
AAATCCTGTATGAGTTACAGTCTGTAC
AAATCCTGTATGAGTTACAAATTACAG
AAATCCTGTATGAGTTACGGCTACAGA
AAATCCTGTATGAGTTACAATGTATCG
AAATCCTGTATGAGTTACCAAGTAGAA
AAATCCTGTATGAGTTACGATCTCTTA
AAATCCTGTATGAGTTACAACAACGCG
AAATCCTGTATGAGTTACGGTGAGTTA
AAATCCTGTATGAGTTACCAGGGAGGG
AAATCCTGTATGAGTTACTCCGTCTTA
AAATCCTGTATGAGTTACTGCATAGTA
AAATCCTGTATGAGTTACACTTACGAT
AAATCCTGTATGAGTTACTGTATGCGA
AAATCCTGTATGAGTTACGCTCCTTGA
AAATCCTGTATGAGTTACGGCACAACA
AAATCCTGTATGAGTTACCTCAAGACA
AAATCCTGTATGAGTTACACGCTGTTG
AAATCCTGTATGAGTTACATATTGTAA
AAATCCTGTATGAGTTACAAGTTTACG
AAATCCTGTATGAGTTACCAGCCTGGC
AAATCCTGTATGAGTTACCTATTAGCC
AAATCCTGTATGAGTTACCAAACGTGG
AAATCCTGTATGAGTTACAAAGTCATT
AAATCCTGTATGAGTTACGTCTTGGCA
AAATCCTGTATGAGTTACGATCAGCGA
AAATCCTGTATGAGTTACACATTCGGC
AAATCCTGTATGAGTTACAGTAATTAG
AAATCCTGTATGAGTTACTGAAGCCAA
AAATCCTGTATGAGTTACTCTACGACA
AAATCCTGTATGAGTTACCATAACGTT
AAATCCTGTATGAGTTACATGGGACTC
AAATCCTGTATGAGTTACGATAGAGGA
AAATCCTGTATGAGTTACCTACATGCG
AAATCCTGTATGAGTTACCAACGATCT
AAATCCTGTATGAGTTACGTTAGCCTA
AAATCCTGTATGAGTTACAGTTGCATC
AAATCCTGTATGAGTTACAAGGGAACT
AAATCCTGTATGAGTTACACTACATAT
AAATCCTGTATGAGTTACCTAAGCTTC
AAATCCTGTATGAGTTACACGAACCAG
AAATCCTGTATGAGTTACTACTTCGGA
AAATCCTGTATGAGTTACAACATCCAT
AAATCCTGTATGAGTTACAGCCTGGTT
AAATCCTGTATGAGTTACCAAGTTTCC
AAATCCTGTATGAGTTACCAGGCATTT
AAATCCTGTATGAGTTACACGTGGGAG
AAATCCTGTATGAGTTACTCTCACGGA
AAATCCTGTATGAGTTACGCAACATTA
AAATCCTGTATGAGTTACATGGTCCGT
AAATCCTGTATGAGTTACCTATCATGA
AAATCCTGTATGAGTTACCAATACAAG
AAATCCTGTATGAGTTACAAAGAGGCC
AAATCCTGTATGAGTTACGTAGAAGCA
AAATCCTGTATGAGTTACGCTATGGAA
AAATCCTGTATGAGTTACACTCCAGGG
AAATCCTGTATGAGTTACACAAGTGCA
AAATCCTGTATGAGTTACGATGGTCCA
AAATCCTGTATGAGTTACTCCTCAATA
AAATCCTGTATGAGTTACAATAAACAA
AAATCCTGTATGAGTTACCTGTACGGA
AAATCCTGTATGAGTTACCTAGATAGA
AAATCCTGTATGAGTTACAGCTATGTG
AAATCCTGTATGAGTTACAAATGGAGG
AAATCCTGTATGAGTTACAGCCGCAAG
AAATCCTGTATGAGTTACACAGTAAAC
AAATCCTGTATGAGTTACAACGTGTGA
AAATCCTGTATGAGTTACACTGAATTC
AAATCCTGTATGAGTTACAAGGGTCAG
AAATCCTGTATGAGTTACTGTCTATCA
AAATCCTGTATGAGTTACTCAGATTCA
AAATCCTGTATGAGTTACCACGATCCG
AAATCCTGTATGAGTTACAACAGAAAC
AAATCCTGTATGAGTTACCATGAATGA
AAATCCTGTATGAGTTACCGTACTACG
AAATCCTGTATGAGTTACTTCAGCTCA
AAATCCTGTATGAGTTACAAGGCCGCA
AAATCCTGTATGAGTTACGGTTGGACA
AAATCCTGTATGAGTTACCGTCTAGGT
AAATCCTGTATGAGTTACAATTCGGCG
AAATCCTGTATGAGTTACCAACCTCCA
AAATCCTGTATGAGTTACCAATAGGGT
AAATCCTGTATGAGTTACACAGGCTCC
AAATCCTGTATGAGTTACACAACTAGT
AAATCCTGTATGAGTTACAGTTGTTCT
AAATCCTGTATGAGTTACAATTACCGG
AAATCCTGTATGAGTTACACAAACTTT
AAATCCTGTATGAGTTACTCTCGGTTA
AAATCCTGTATGAGTTACACTAGACCG
AAATCCTGTATGAGTTACACTCATACG
AAATCCTGTATGAGTTACATCGAGTCT
AAATCCTGTATGAGTTACCATAGGTCA
AAATCCTGTATGAGTTACTTAGGCATA
AAATCCTGTACTTGATGAAAGCCTTCT
AAATCCTGTACTTGATGAATCATTCTG
AAATCCTGTACTTGATGACACAAGTAT
AAATCCTGTACTTGATGAACACCTTAG
AAATCCTGTACTTGATGAGAACGACAA
AAATCCTGTACTTGATGAAGTCTGTAC
AAATCCTGTACTTGATGAAAATTACAG
AAATCCTGTACTTGATGAGGCTACAGA
AAATCCTGTACTTGATGAAATGTATCG
AAATCCTGTACTTGATGACAAGTAGAA
AAATCCTGTACTTGATGAGATCTCTTA
AAATCCTGTACTTGATGAAACAACGCG
AAATCCTGTACTTGATGAGGTGAGTTA
AAATCCTGTACTTGATGACAGGGAGGG
AAATCCTGTACTTGATGATCCGTCTTA
AAATCCTGTACTTGATGATGCATAGTA
AAATCCTGTACTTGATGAACTTACGAT
AAATCCTGTACTTGATGATGTATGCGA
AAATCCTGTACTTGATGAGCTCCTTGA
AAATCCTGTACTTGATGAGGCACAACA
AAATCCTGTACTTGATGACTCAAGACA
AAATCCTGTACTTGATGAACGCTGTTG
AAATCCTGTACTTGATGAATATTGTAA
AAATCCTGTACTTGATGAAAGTTTACG
AAATCCTGTACTTGATGACAGCCTGGC
AAATCCTGTACTTGATGACTATTAGCC
AAATCCTGTACTTGATGACAAACGTGG
AAATCCTGTACTTGATGAAAAGTCATT
AAATCCTGTACTTGATGAGTCTTGGCA
AAATCCTGTACTTGATGAGATCAGCGA
AAATCCTGTACTTGATGAACATTCGGC
AAATCCTGTACTTGATGAAGTAATTAG
AAATCCTGTACTTGATGATGAAGCCAA
AAATCCTGTACTTGATGATCTACGACA
AAATCCTGTACTTGATGACATAACGTT
AAATCCTGTACTTGATGAATGGGACTC
AAATCCTGTACTTGATGAGATAGAGGA
AAATCCTGTACTTGATGACTACATGCG
AAATCCTGTACTTGATGACAACGATCT
AAATCCTGTACTTGATGAGTTAGCCTA
AAATCCTGTACTTGATGAAGTTGCATC
AAATCCTGTACTTGATGAAAGGGAACT
AAATCCTGTACTTGATGAACTACATAT
AAATCCTGTACTTGATGACTAAGCTTC
AAATCCTGTACTTGATGAACGAACCAG
AAATCCTGTACTTGATGATACTTCGGA
AAATCCTGTACTTGATGAAACATCCAT
AAATCCTGTACTTGATGAAGCCTGGTT
AAATCCTGTACTTGATGACAAGTTTCC
AAATCCTGTACTTGATGACAGGCATTT
AAATCCTGTACTTGATGAACGTGGGAG
AAATCCTGTACTTGATGATCTCACGGA
AAATCCTGTACTTGATGAGCAACATTA
AAATCCTGTACTTGATGAATGGTCCGT
AAATCCTGTACTTGATGACTATCATGA
AAATCCTGTACTTGATGACAATACAAG
AAATCCTGTACTTGATGAAAAGAGGCC
AAATCCTGTACTTGATGAGTAGAAGCA
AAATCCTGTACTTGATGAGCTATGGAA
AAATCCTGTACTTGATGAACTCCAGGG
AAATCCTGTACTTGATGAACAAGTGCA
AAATCCTGTACTTGATGAGATGGTCCA
AAATCCTGTACTTGATGATCCTCAATA
AAATCCTGTACTTGATGAAATAAACAA
AAATCCTGTACTTGATGACTGTACGGA
AAATCCTGTACTTGATGACTAGATAGA
AAATCCTGTACTTGATGAAGCTATGTG
AAATCCTGTACTTGATGAAAATGGAGG
AAATCCTGTACTTGATGAAGCCGCAAG
AAATCCTGTACTTGATGAACAGTAAAC
AAATCCTGTACTTGATGAAACGTGTGA
AAATCCTGTACTTGATGAACTGAATTC
AAATCCTGTACTTGATGAAAGGGTCAG
AAATCCTGTACTTGATGATGTCTATCA
AAATCCTGTACTTGATGATCAGATTCA
AAATCCTGTACTTGATGACACGATCCG
AAATCCTGTACTTGATGAAACAGAAAC
AAATCCTGTACTTGATGACATGAATGA
AAATCCTGTACTTGATGACGTACTACG
AAATCCTGTACTTGATGATTCAGCTCA
AAATCCTGTACTTGATGAAAGGCCGCA
AAATCCTGTACTTGATGAGGTTGGACA
AAATCCTGTACTTGATGACGTCTAGGT
AAATCCTGTACTTGATGAAATTCGGCG
AAATCCTGTACTTGATGACAACCTCCA
AAATCCTGTACTTGATGACAATAGGGT
AAATCCTGTACTTGATGAACAGGCTCC
AAATCCTGTACTTGATGAACAACTAGT
AAATCCTGTACTTGATGAAGTTGTTCT
AAATCCTGTACTTGATGAAATTACCGG
AAATCCTGTACTTGATGAACAAACTTT
AAATCCTGTACTTGATGATCTCGGTTA
AAATCCTGTACTTGATGAACTAGACCG
AAATCCTGTACTTGATGAACTCATACG
AAATCCTGTACTTGATGAATCGAGTCT
AAATCCTGTACTTGATGACATAGGTCA
AAATCCTGTACTTGATGATTAGGCATA
AAATCCTGTACTTTAACTAAGCCTTCT
AAATCCTGTACTTTAACTATCATTCTG
AAATCCTGTACTTTAACTCACAAGTAT
AAATCCTGTACTTTAACTACACCTTAG
AAATCCTGTACTTTAACTGAACGACAA
AAATCCTGTACTTTAACTAGTCTGTAC
AAATCCTGTACTTTAACTAAATTACAG
AAATCCTGTACTTTAACTGGCTACAGA
AAATCCTGTACTTTAACTAATGTATCG
AAATCCTGTACTTTAACTCAAGTAGAA
AAATCCTGTACTTTAACTGATCTCTTA
AAATCCTGTACTTTAACTAACAACGCG
AAATCCTGTACTTTAACTGGTGAGTTA
AAATCCTGTACTTTAACTCAGGGAGGG
AAATCCTGTACTTTAACTTCCGTCTTA
AAATCCTGTACTTTAACTTGCATAGTA
AAATCCTGTACTTTAACTACTTACGAT
AAATCCTGTACTTTAACTTGTATGCGA
AAATCCTGTACTTTAACTGCTCCTTGA
AAATCCTGTACTTTAACTGGCACAACA
AAATCCTGTACTTTAACTCTCAAGACA
AAATCCTGTACTTTAACTACGCTGTTG
AAATCCTGTACTTTAACTATATTGTAA
AAATCCTGTACTTTAACTAAGTTTACG
AAATCCTGTACTTTAACTCAGCCTGGC
AAATCCTGTACTTTAACTCTATTAGCC
AAATCCTGTACTTTAACTCAAACGTGG
AAATCCTGTACTTTAACTAAAGTCATT
AAATCCTGTACTTTAACTGTCTTGGCA
AAATCCTGTACTTTAACTGATCAGCGA
AAATCCTGTACTTTAACTACATTCGGC
AAATCCTGTACTTTAACTAGTAATTAG
AAATCCTGTACTTTAACTTGAAGCCAA
AAATCCTGTACTTTAACTTCTACGACA
AAATCCTGTACTTTAACTCATAACGTT
AAATCCTGTACTTTAACTATGGGACTC
AAATCCTGTACTTTAACTGATAGAGGA
AAATCCTGTACTTTAACTCTACATGCG
AAATCCTGTACTTTAACTCAACGATCT
AAATCCTGTACTTTAACTGTTAGCCTA
AAATCCTGTACTTTAACTAGTTGCATC
AAATCCTGTACTTTAACTAAGGGAACT
AAATCCTGTACTTTAACTACTACATAT
AAATCCTGTACTTTAACTCTAAGCTTC
AAATCCTGTACTTTAACTACGAACCAG
AAATCCTGTACTTTAACTTACTTCGGA
AAATCCTGTACTTTAACTAACATCCAT
AAATCCTGTACTTTAACTAGCCTGGTT
AAATCCTGTACTTTAACTCAAGTTTCC
AAATCCTGTACTTTAACTCAGGCATTT
AAATCCTGTACTTTAACTACGTGGGAG
AAATCCTGTACTTTAACTTCTCACGGA
AAATCCTGTACTTTAACTGCAACATTA
AAATCCTGTACTTTAACTATGGTCCGT
AAATCCTGTACTTTAACTCTATCATGA
AAATCCTGTACTTTAACTCAATACAAG
AAATCCTGTACTTTAACTAAAGAGGCC
AAATCCTGTACTTTAACTGTAGAAGCA
AAATCCTGTACTTTAACTGCTATGGAA
AAATCCTGTACTTTAACTACTCCAGGG
AAATCCTGTACTTTAACTACAAGTGCA
AAATCCTGTACTTTAACTGATGGTCCA
AAATCCTGTACTTTAACTTCCTCAATA
AAATCCTGTACTTTAACTAATAAACAA
AAATCCTGTACTTTAACTCTGTACGGA
AAATCCTGTACTTTAACTCTAGATAGA
AAATCCTGTACTTTAACTAGCTATGTG
AAATCCTGTACTTTAACTAAATGGAGG
AAATCCTGTACTTTAACTAGCCGCAAG
AAATCCTGTACTTTAACTACAGTAAAC
AAATCCTGTACTTTAACTAACGTGTGA
AAATCCTGTACTTTAACTACTGAATTC
AAATCCTGTACTTTAACTAAGGGTCAG
AAATCCTGTACTTTAACTTGTCTATCA
AAATCCTGTACTTTAACTTCAGATTCA
AAATCCTGTACTTTAACTCACGATCCG
AAATCCTGTACTTTAACTAACAGAAAC
AAATCCTGTACTTTAACTCATGAATGA
AAATCCTGTACTTTAACTCGTACTACG
AAATCCTGTACTTTAACTTTCAGCTCA
AAATCCTGTACTTTAACTAAGGCCGCA
AAATCCTGTACTTTAACTGGTTGGACA
AAATCCTGTACTTTAACTCGTCTAGGT
AAATCCTGTACTTTAACTAATTCGGCG
AAATCCTGTACTTTAACTCAACCTCCA
AAATCCTGTACTTTAACTCAATAGGGT
AAATCCTGTACTTTAACTACAGGCTCC
AAATCCTGTACTTTAACTACAACTAGT
AAATCCTGTACTTTAACTAGTTGTTCT
AAATCCTGTACTTTAACTAATTACCGG
AAATCCTGTACTTTAACTACAAACTTT
AAATCCTGTACTTTAACTTCTCGGTTA
AAATCCTGTACTTTAACTACTAGACCG
AAATCCTGTACTTTAACTACTCATACG
AAATCCTGTACTTTAACTATCGAGTCT
AAATCCTGTACTTTAACTCATAGGTCA
AAATCCTGTACTTTAACTTTAGGCATA
AAATCCTGTTTGGAGGTAAAGCCTTCT
AAATCCTGTTTGGAGGTAATCATTCTG
AAATCCTGTTTGGAGGTACACAAGTAT
AAATCCTGTTTGGAGGTAACACCTTAG
AAATCCTGTTTGGAGGTAGAACGACAA
AAATCCTGTTTGGAGGTAAGTCTGTAC
AAATCCTGTTTGGAGGTAAAATTACAG
AAATCCTGTTTGGAGGTAGGCTACAGA
AAATCCTGTTTGGAGGTAAATGTATCG
AAATCCTGTTTGGAGGTACAAGTAGAA
AAATCCTGTTTGGAGGTAGATCTCTTA
AAATCCTGTTTGGAGGTAAACAACGCG
AAATCCTGTTTGGAGGTAGGTGAGTTA
AAATCCTGTTTGGAGGTACAGGGAGGG
AAATCCTGTTTGGAGGTATCCGTCTTA
AAATCCTGTTTGGAGGTATGCATAGTA
AAATCCTGTTTGGAGGTAACTTACGAT
AAATCCTGTTTGGAGGTATGTATGCGA
AAATCCTGTTTGGAGGTAGCTCCTTGA
AAATCCTGTTTGGAGGTAGGCACAACA
AAATCCTGTTTGGAGGTACTCAAGACA
AAATCCTGTTTGGAGGTAACGCTGTTG
AAATCCTGTTTGGAGGTAATATTGTAA
AAATCCTGTTTGGAGGTAAAGTTTACG
AAATCCTGTTTGGAGGTACAGCCTGGC
AAATCCTGTTTGGAGGTACTATTAGCC
AAATCCTGTTTGGAGGTACAAACGTGG
AAATCCTGTTTGGAGGTAAAAGTCATT
AAATCCTGTTTGGAGGTAGTCTTGGCA
AAATCCTGTTTGGAGGTAGATCAGCGA
AAATCCTGTTTGGAGGTAACATTCGGC
AAATCCTGTTTGGAGGTAAGTAATTAG
AAATCCTGTTTGGAGGTATGAAGCCAA
AAATCCTGTTTGGAGGTATCTACGACA
AAATCCTGTTTGGAGGTACATAACGTT
AAATCCTGTTTGGAGGTAATGGGACTC
AAATCCTGTTTGGAGGTAGATAGAGGA
AAATCCTGTTTGGAGGTACTACATGCG
AAATCCTGTTTGGAGGTACAACGATCT
AAATCCTGTTTGGAGGTAGTTAGCCTA
AAATCCTGTTTGGAGGTAAGTTGCATC
AAATCCTGTTTGGAGGTAAAGGGAACT
AAATCCTGTTTGGAGGTAACTACATAT
AAATCCTGTTTGGAGGTACTAAGCTTC
AAATCCTGTTTGGAGGTAACGAACCAG
AAATCCTGTTTGGAGGTATACTTCGGA
AAATCCTGTTTGGAGGTAAACATCCAT
AAATCCTGTTTGGAGGTAAGCCTGGTT
AAATCCTGTTTGGAGGTACAAGTTTCC
AAATCCTGTTTGGAGGTACAGGCATTT
AAATCCTGTTTGGAGGTAACGTGGGAG
AAATCCTGTTTGGAGGTATCTCACGGA
AAATCCTGTTTGGAGGTAGCAACATTA
AAATCCTGTTTGGAGGTAATGGTCCGT
AAATCCTGTTTGGAGGTACTATCATGA
AAATCCTGTTTGGAGGTACAATACAAG
AAATCCTGTTTGGAGGTAAAAGAGGCC
AAATCCTGTTTGGAGGTAGTAGAAGCA
AAATCCTGTTTGGAGGTAGCTATGGAA
AAATCCTGTTTGGAGGTAACTCCAGGG
AAATCCTGTTTGGAGGTAACAAGTGCA
AAATCCTGTTTGGAGGTAGATGGTCCA
AAATCCTGTTTGGAGGTATCCTCAATA
AAATCCTGTTTGGAGGTAAATAAACAA
AAATCCTGTTTGGAGGTACTGTACGGA
AAATCCTGTTTGGAGGTACTAGATAGA
AAATCCTGTTTGGAGGTAAGCTATGTG
AAATCCTGTTTGGAGGTAAAATGGAGG
AAATCCTGTTTGGAGGTAAGCCGCAAG
AAATCCTGTTTGGAGGTAACAGTAAAC
AAATCCTGTTTGGAGGTAAACGTGTGA
AAATCCTGTTTGGAGGTAACTGAATTC
AAATCCTGTTTGGAGGTAAAGGGTCAG
AAATCCTGTTTGGAGGTATGTCTATCA
AAATCCTGTTTGGAGGTATCAGATTCA
AAATCCTGTTTGGAGGTACACGATCCG
AAATCCTGTTTGGAGGTAAACAGAAAC
AAATCCTGTTTGGAGGTACATGAATGA
AAATCCTGTTTGGAGGTACGTACTACG
AAATCCTGTTTGGAGGTATTCAGCTCA
AAATCCTGTTTGGAGGTAAAGGCCGCA
AAATCCTGTTTGGAGGTAGGTTGGACA
AAATCCTGTTTGGAGGTACGTCTAGGT
AAATCCTGTTTGGAGGTAAATTCGGCG
AAATCCTGTTTGGAGGTACAACCTCCA
AAATCCTGTTTGGAGGTACAATAGGGT
AAATCCTGTTTGGAGGTAACAGGCTCC
AAATCCTGTTTGGAGGTAACAACTAGT
AAATCCTGTTTGGAGGTAAGTTGTTCT
AAATCCTGTTTGGAGGTAAATTACCGG
AAATCCTGTTTGGAGGTAACAAACTTT
AAATCCTGTTTGGAGGTATCTCGGTTA
AAATCCTGTTTGGAGGTAACTAGACCG
AAATCCTGTTTGGAGGTAACTCATACG
AAATCCTGTTTGGAGGTAATCGAGTCT
AAATCCTGTTTGGAGGTACATAGGTCA
AAATCCTGTTTGGAGGTATTAGGCATA
AAATCCTGTGCCAATGTAAAGCCTTCT
AAATCCTGTGCCAATGTAATCATTCTG
AAATCCTGTGCCAATGTACACAAGTAT
AAATCCTGTGCCAATGTAACACCTTAG
AAATCCTGTGCCAATGTAGAACGACAA
AAATCCTGTGCCAATGTAAGTCTGTAC
AAATCCTGTGCCAATGTAAAATTACAG
AAATCCTGTGCCAATGTAGGCTACAGA
AAATCCTGTGCCAATGTAAATGTATCG
AAATCCTGTGCCAATGTACAAGTAGAA
AAATCCTGTGCCAATGTAGATCTCTTA
AAATCCTGTGCCAATGTAAACAACGCG
AAATCCTGTGCCAATGTAGGTGAGTTA
AAATCCTGTGCCAATGTACAGGGAGGG
AAATCCTGTGCCAATGTATCCGTCTTA
AAATCCTGTGCCAATGTATGCATAGTA
AAATCCTGTGCCAATGTAACTTACGAT
AAATCCTGTGCCAATGTATGTATGCGA
AAATCCTGTGCCAATGTAGCTCCTTGA
AAATCCTGTGCCAATGTAGGCACAACA
AAATCCTGTGCCAATGTACTCAAGACA
AAATCCTGTGCCAATGTAACGCTGTTG
AAATCCTGTGCCAATGTAATATTGTAA
AAATCCTGTGCCAATGTAAAGTTTACG
AAATCCTGTGCCAATGTACAGCCTGGC
AAATCCTGTGCCAATGTACTATTAGCC
AAATCCTGTGCCAATGTACAAACGTGG
AAATCCTGTGCCAATGTAAAAGTCATT
AAATCCTGTGCCAATGTAGTCTTGGCA
AAATCCTGTGCCAATGTAGATCAGCGA
AAATCCTGTGCCAATGTAACATTCGGC
AAATCCTGTGCCAATGTAAGTAATTAG
AAATCCTGTGCCAATGTATGAAGCCAA
AAATCCTGTGCCAATGTATCTACGACA
AAATCCTGTGCCAATGTACATAACGTT
AAATCCTGTGCCAATGTAATGGGACTC
AAATCCTGTGCCAATGTAGATAGAGGA
AAATCCTGTGCCAATGTACTACATGCG
AAATCCTGTGCCAATGTACAACGATCT
AAATCCTGTGCCAATGTAGTTAGCCTA
AAATCCTGTGCCAATGTAAGTTGCATC
AAATCCTGTGCCAATGTAAAGGGAACT
AAATCCTGTGCCAATGTAACTACATAT
AAATCCTGTGCCAATGTACTAAGCTTC
AAATCCTGTGCCAATGTAACGAACCAG
AAATCCTGTGCCAATGTATACTTCGGA
AAATCCTGTGCCAATGTAAACATCCAT
AAATCCTGTGCCAATGTAAGCCTGGTT
AAATCCTGTGCCAATGTACAAGTTTCC
AAATCCTGTGCCAATGTACAGGCATTT
AAATCCTGTGCCAATGTAACGTGGGAG
AAATCCTGTGCCAATGTATCTCACGGA
AAATCCTGTGCCAATGTAGCAACATTA
AAATCCTGTGCCAATGTAATGGTCCGT
AAATCCTGTGCCAATGTACTATCATGA
AAATCCTGTGCCAATGTACAATACAAG
AAATCCTGTGCCAATGTAAAAGAGGCC
AAATCCTGTGCCAATGTAGTAGAAGCA
AAATCCTGTGCCAATGTAGCTATGGAA
AAATCCTGTGCCAATGTAACTCCAGGG
AAATCCTGTGCCAATGTAACAAGTGCA
AAATCCTGTGCCAATGTAGATGGTCCA
AAATCCTGTGCCAATGTATCCTCAATA
AAATCCTGTGCCAATGTAAATAAACAA
AAATCCTGTGCCAATGTACTGTACGGA
AAATCCTGTGCCAATGTACTAGATAGA
AAATCCTGTGCCAATGTAAGCTATGTG
AAATCCTGTGCCAATGTAAAATGGAGG
AAATCCTGTGCCAATGTAAGCCGCAAG
AAATCCTGTGCCAATGTAACAGTAAAC
AAATCCTGTGCCAATGTAAACGTGTGA
AAATCCTGTGCCAATGTAACTGAATTC
AAATCCTGTGCCAATGTAAAGGGTCAG
AAATCCTGTGCCAATGTATGTCTATCA
AAATCCTGTGCCAATGTATCAGATTCA
AAATCCTGTGCCAATGTACACGATCCG
AAATCCTGTGCCAATGTAAACAGAAAC
AAATCCTGTGCCAATGTACATGAATGA
AAATCCTGTGCCAATGTACGTACTACG
AAATCCTGTGCCAATGTATTCAGCTCA
AAATCCTGTGCCAATGTAAAGGCCGCA
AAATCCTGTGCCAATGTAGGTTGGACA
AAATCCTGTGCCAATGTACGTCTAGGT
AAATCCTGTGCCAATGTAAATTCGGCG
AAATCCTGTGCCAATGTACAACCTCCA
AAATCCTGTGCCAATGTACAATAGGGT
AAATCCTGTGCCAATGTAACAGGCTCC
AAATCCTGTGCCAATGTAACAACTAGT
AAATCCTGTGCCAATGTAAGTTGTTCT
AAATCCTGTGCCAATGTAAATTACCGG
AAATCCTGTGCCAATGTAACAAACTTT
AAATCCTGTGCCAATGTATCTCGGTTA
AAATCCTGTGCCAATGTAACTAGACCG
AAATCCTGTGCCAATGTAACTCATACG
AAATCCTGTGCCAATGTAATCGAGTCT
AAATCCTGTGCCAATGTACATAGGTCA
AAATCCTGTGCCAATGTATTAGGCATA
AAATCCTGTATCCAACCGAAGCCTTCT
AAATCCTGTATCCAACCGATCATTCTG
AAATCCTGTATCCAACCGCACAAGTAT
AAATCCTGTATCCAACCGACACCTTAG
AAATCCTGTATCCAACCGGAACGACAA
AAATCCTGTATCCAACCGAGTCTGTAC
AAATCCTGTATCCAACCGAAATTACAG
AAATCCTGTATCCAACCGGGCTACAGA
AAATCCTGTATCCAACCGAATGTATCG
AAATCCTGTATCCAACCGCAAGTAGAA
AAATCCTGTATCCAACCGGATCTCTTA
AAATCCTGTATCCAACCGAACAACGCG
AAATCCTGTATCCAACCGGGTGAGTTA
AAATCCTGTATCCAACCGCAGGGAGGG
AAATCCTGTATCCAACCGTCCGTCTTA
AAATCCTGTATCCAACCGTGCATAGTA
AAATCCTGTATCCAACCGACTTACGAT
AAATCCTGTATCCAACCGTGTATGCGA
AAATCCTGTATCCAACCGGCTCCTTGA
AAATCCTGTATCCAACCGGGCACAACA
AAATCCTGTATCCAACCGCTCAAGACA
AAATCCTGTATCCAACCGACGCTGTTG
AAATCCTGTATCCAACCGATATTGTAA
AAATCCTGTATCCAACCGAAGTTTACG
AAATCCTGTATCCAACCGCAGCCTGGC
AAATCCTGTATCCAACCGCTATTAGCC
AAATCCTGTATCCAACCGCAAACGTGG
AAATCCTGTATCCAACCGAAAGTCATT
AAATCCTGTATCCAACCGGTCTTGGCA
AAATCCTGTATCCAACCGGATCAGCGA
AAATCCTGTATCCAACCGACATTCGGC
AAATCCTGTATCCAACCGAGTAATTAG
AAATCCTGTATCCAACCGTGAAGCCAA
AAATCCTGTATCCAACCGTCTACGACA
AAATCCTGTATCCAACCGCATAACGTT
AAATCCTGTATCCAACCGATGGGACTC
AAATCCTGTATCCAACCGGATAGAGGA
AAATCCTGTATCCAACCGCTACATGCG
AAATCCTGTATCCAACCGCAACGATCT
AAATCCTGTATCCAACCGGTTAGCCTA
AAATCCTGTATCCAACCGAGTTGCATC
AAATCCTGTATCCAACCGAAGGGAACT
AAATCCTGTATCCAACCGACTACATAT
AAATCCTGTATCCAACCGCTAAGCTTC
AAATCCTGTATCCAACCGACGAACCAG
AAATCCTGTATCCAACCGTACTTCGGA
AAATCCTGTATCCAACCGAACATCCAT
AAATCCTGTATCCAACCGAGCCTGGTT
AAATCCTGTATCCAACCGCAAGTTTCC
AAATCCTGTATCCAACCGCAGGCATTT
AAATCCTGTATCCAACCGACGTGGGAG
AAATCCTGTATCCAACCGTCTCACGGA
AAATCCTGTATCCAACCGGCAACATTA
AAATCCTGTATCCAACCGATGGTCCGT
AAATCCTGTATCCAACCGCTATCATGA
AAATCCTGTATCCAACCGCAATACAAG
AAATCCTGTATCCAACCGAAAGAGGCC
AAATCCTGTATCCAACCGGTAGAAGCA
AAATCCTGTATCCAACCGGCTATGGAA
AAATCCTGTATCCAACCGACTCCAGGG
AAATCCTGTATCCAACCGACAAGTGCA
AAATCCTGTATCCAACCGGATGGTCCA
AAATCCTGTATCCAACCGTCCTCAATA
AAATCCTGTATCCAACCGAATAAACAA
AAATCCTGTATCCAACCGCTGTACGGA
AAATCCTGTATCCAACCGCTAGATAGA
AAATCCTGTATCCAACCGAGCTATGTG
AAATCCTGTATCCAACCGAAATGGAGG
AAATCCTGTATCCAACCGAGCCGCAAG
AAATCCTGTATCCAACCGACAGTAAAC
AAATCCTGTATCCAACCGAACGTGTGA
AAATCCTGTATCCAACCGACTGAATTC
AAATCCTGTATCCAACCGAAGGGTCAG
AAATCCTGTATCCAACCGTGTCTATCA
AAATCCTGTATCCAACCGTCAGATTCA
AAATCCTGTATCCAACCGCACGATCCG
AAATCCTGTATCCAACCGAACAGAAAC
AAATCCTGTATCCAACCGCATGAATGA
AAATCCTGTATCCAACCGCGTACTACG
AAATCCTGTATCCAACCGTTCAGCTCA
AAATCCTGTATCCAACCGAAGGCCGCA
AAATCCTGTATCCAACCGGGTTGGACA
AAATCCTGTATCCAACCGCGTCTAGGT
AAATCCTGTATCCAACCGAATTCGGCG
AAATCCTGTATCCAACCGCAACCTCCA
AAATCCTGTATCCAACCGCAATAGGGT
AAATCCTGTATCCAACCGACAGGCTCC
AAATCCTGTATCCAACCGACAACTAGT
AAATCCTGTATCCAACCGAGTTGTTCT
AAATCCTGTATCCAACCGAATTACCGG
AAATCCTGTATCCAACCGACAAACTTT
AAATCCTGTATCCAACCGTCTCGGTTA
AAATCCTGTATCCAACCGACTAGACCG
AAATCCTGTATCCAACCGACTCATACG
AAATCCTGTATCCAACCGATCGAGTCT
AAATCCTGTATCCAACCGCATAGGTCA
AAATCCTGTATCCAACCGTTAGGCATA
AAATCCTGTGATGAACTGAAGCCTTCT
AAATCCTGTGATGAACTGATCATTCTG
AAATCCTGTGATGAACTGCACAAGTAT
AAATCCTGTGATGAACTGACACCTTAG
AAATCCTGTGATGAACTGGAACGACAA
AAATCCTGTGATGAACTGAGTCTGTAC
AAATCCTGTGATGAACTGAAATTACAG
AAATCCTGTGATGAACTGGGCTACAGA
AAATCCTGTGATGAACTGAATGTATCG
AAATCCTGTGATGAACTGCAAGTAGAA
AAATCCTGTGATGAACTGGATCTCTTA
AAATCCTGTGATGAACTGAACAACGCG
AAATCCTGTGATGAACTGGGTGAGTTA
AAATCCTGTGATGAACTGCAGGGAGGG
AAATCCTGTGATGAACTGTCCGTCTTA
AAATCCTGTGATGAACTGTGCATAGTA
AAATCCTGTGATGAACTGACTTACGAT
AAATCCTGTGATGAACTGTGTATGCGA
AAATCCTGTGATGAACTGGCTCCTTGA
AAATCCTGTGATGAACTGGGCACAACA
AAATCCTGTGATGAACTGCTCAAGACA
AAATCCTGTGATGAACTGACGCTGTTG
AAATCCTGTGATGAACTGATATTGTAA
AAATCCTGTGATGAACTGAAGTTTACG
AAATCCTGTGATGAACTGCAGCCTGGC
AAATCCTGTGATGAACTGCTATTAGCC
AAATCCTGTGATGAACTGCAAACGTGG
AAATCCTGTGATGAACTGAAAGTCATT
AAATCCTGTGATGAACTGGTCTTGGCA
AAATCCTGTGATGAACTGGATCAGCGA
AAATCCTGTGATGAACTGACATTCGGC
AAATCCTGTGATGAACTGAGTAATTAG
AAATCCTGTGATGAACTGTGAAGCCAA
AAATCCTGTGATGAACTGTCTACGACA
AAATCCTGTGATGAACTGCATAACGTT
AAATCCTGTGATGAACTGATGGGACTC
AAATCCTGTGATGAACTGGATAGAGGA
AAATCCTGTGATGAACTGCTACATGCG
AAATCCTGTGATGAACTGCAACGATCT
AAATCCTGTGATGAACTGGTTAGCCTA
AAATCCTGTGATGAACTGAGTTGCATC
AAATCCTGTGATGAACTGAAGGGAACT
AAATCCTGTGATGAACTGACTACATAT
AAATCCTGTGATGAACTGCTAAGCTTC
AAATCCTGTGATGAACTGACGAACCAG
AAATCCTGTGATGAACTGTACTTCGGA
AAATCCTGTGATGAACTGAACATCCAT
AAATCCTGTGATGAACTGAGCCTGGTT
AAATCCTGTGATGAACTGCAAGTTTCC
AAATCCTGTGATGAACTGCAGGCATTT
AAATCCTGTGATGAACTGACGTGGGAG
AAATCCTGTGATGAACTGTCTCACGGA
AAATCCTGTGATGAACTGGCAACATTA
AAATCCTGTGATGAACTGATGGTCCGT
AAATCCTGTGATGAACTGCTATCATGA
AAATCCTGTGATGAACTGCAATACAAG
AAATCCTGTGATGAACTGAAAGAGGCC
AAATCCTGTGATGAACTGGTAGAAGCA
AAATCCTGTGATGAACTGGCTATGGAA
AAATCCTGTGATGAACTGACTCCAGGG
AAATCCTGTGATGAACTGACAAGTGCA
AAATCCTGTGATGAACTGGATGGTCCA
AAATCCTGTGATGAACTGTCCTCAATA
AAATCCTGTGATGAACTGAATAAACAA
AAATCCTGTGATGAACTGCTGTACGGA
AAATCCTGTGATGAACTGCTAGATAGA
AAATCCTGTGATGAACTGAGCTATGTG
AAATCCTGTGATGAACTGAAATGGAGG
AAATCCTGTGATGAACTGAGCCGCAAG
AAATCCTGTGATGAACTGACAGTAAAC
AAATCCTGTGATGAACTGAACGTGTGA
AAATCCTGTGATGAACTGACTGAATTC
AAATCCTGTGATGAACTGAAGGGTCAG
AAATCCTGTGATGAACTGTGTCTATCA
AAATCCTGTGATGAACTGTCAGATTCA
AAATCCTGTGATGAACTGCACGATCCG
AAATCCTGTGATGAACTGAACAGAAAC
AAATCCTGTGATGAACTGCATGAATGA
AAATCCTGTGATGAACTGCGTACTACG
AAATCCTGTGATGAACTGTTCAGCTCA
AAATCCTGTGATGAACTGAAGGCCGCA
AAATCCTGTGATGAACTGGGTTGGACA
AAATCCTGTGATGAACTGCGTCTAGGT
AAATCCTGTGATGAACTGAATTCGGCG
AAATCCTGTGATGAACTGCAACCTCCA
AAATCCTGTGATGAACTGCAATAGGGT
AAATCCTGTGATGAACTGACAGGCTCC
AAATCCTGTGATGAACTGACAACTAGT
AAATCCTGTGATGAACTGAGTTGTTCT
AAATCCTGTGATGAACTGAATTACCGG
AAATCCTGTGATGAACTGACAAACTTT
AAATCCTGTGATGAACTGTCTCGGTTA
AAATCCTGTGATGAACTGACTAGACCG
AAATCCTGTGATGAACTGACTCATACG
AAATCCTGTGATGAACTGATCGAGTCT
AAATCCTGTGATGAACTGCATAGGTCA
AAATCCTGTGATGAACTGTTAGGCATA
AAATCCTGTCCATGCACAAAGCCTTCT
AAATCCTGTCCATGCACAATCATTCTG
AAATCCTGTCCATGCACACACAAGTAT
AAATCCTGTCCATGCACAACACCTTAG
AAATCCTGTCCATGCACAGAACGACAA
AAATCCTGTCCATGCACAAGTCTGTAC
AAATCCTGTCCATGCACAAAATTACAG
AAATCCTGTCCATGCACAGGCTACAGA
AAATCCTGTCCATGCACAAATGTATCG
AAATCCTGTCCATGCACACAAGTAGAA
AAATCCTGTCCATGCACAGATCTCTTA
AAATCCTGTCCATGCACAAACAACGCG
AAATCCTGTCCATGCACAGGTGAGTTA
AAATCCTGTCCATGCACACAGGGAGGG
AAATCCTGTCCATGCACATCCGTCTTA
AAATCCTGTCCATGCACATGCATAGTA
AAATCCTGTCCATGCACAACTTACGAT
AAATCCTGTCCATGCACATGTATGCGA
AAATCCTGTCCATGCACAGCTCCTTGA
AAATCCTGTCCATGCACAGGCACAACA
AAATCCTGTCCATGCACACTCAAGACA
AAATCCTGTCCATGCACAACGCTGTTG
AAATCCTGTCCATGCACAATATTGTAA
AAATCCTGTCCATGCACAAAGTTTACG
AAATCCTGTCCATGCACACAGCCTGGC
AAATCCTGTCCATGCACACTATTAGCC
AAATCCTGTCCATGCACACAAACGTGG
AAATCCTGTCCATGCACAAAAGTCATT
AAATCCTGTCCATGCACAGTCTTGGCA
AAATCCTGTCCATGCACAGATCAGCGA
AAATCCTGTCCATGCACAACATTCGGC
AAATCCTGTCCATGCACAAGTAATTAG
AAATCCTGTCCATGCACATGAAGCCAA
AAATCCTGTCCATGCACATCTACGACA
AAATCCTGTCCATGCACACATAACGTT
AAATCCTGTCCATGCACAATGGGACTC
AAATCCTGTCCATGCACAGATAGAGGA
AAATCCTGTCCATGCACACTACATGCG
AAATCCTGTCCATGCACACAACGATCT
AAATCCTGTCCATGCACAGTTAGCCTA
AAATCCTGTCCATGCACAAGTTGCATC
AAATCCTGTCCATGCACAAAGGGAACT
AAATCCTGTCCATGCACAACTACATAT
AAATCCTGTCCATGCACACTAAGCTTC
AAATCCTGTCCATGCACAACGAACCAG
AAATCCTGTCCATGCACATACTTCGGA
AAATCCTGTCCATGCACAAACATCCAT
AAATCCTGTCCATGCACAAGCCTGGTT
AAATCCTGTCCATGCACACAAGTTTCC
AAATCCTGTCCATGCACACAGGCATTT
AAATCCTGTCCATGCACAACGTGGGAG
AAATCCTGTCCATGCACATCTCACGGA
AAATCCTGTCCATGCACAGCAACATTA
AAATCCTGTCCATGCACAATGGTCCGT
AAATCCTGTCCATGCACACTATCATGA
AAATCCTGTCCATGCACACAATACAAG
AAATCCTGTCCATGCACAAAAGAGGCC
AAATCCTGTCCATGCACAGTAGAAGCA
AAATCCTGTCCATGCACAGCTATGGAA
AAATCCTGTCCATGCACAACTCCAGGG
AAATCCTGTCCATGCACAACAAGTGCA
AAATCCTGTCCATGCACAGATGGTCCA
AAATCCTGTCCATGCACATCCTCAATA
AAATCCTGTCCATGCACAAATAAACAA
AAATCCTGTCCATGCACACTGTACGGA
AAATCCTGTCCATGCACACTAGATAGA
AAATCCTGTCCATGCACAAGCTATGTG
AAATCCTGTCCATGCACAAAATGGAGG
AAATCCTGTCCATGCACAAGCCGCAAG
AAATCCTGTCCATGCACAACAGTAAAC
AAATCCTGTCCATGCACAAACGTGTGA
AAATCCTGTCCATGCACAACTGAATTC
AAATCCTGTCCATGCACAAAGGGTCAG
AAATCCTGTCCATGCACATGTCTATCA
AAATCCTGTCCATGCACATCAGATTCA
AAATCCTGTCCATGCACACACGATCCG
AAATCCTGTCCATGCACAAACAGAAAC
AAATCCTGTCCATGCACACATGAATGA
AAATCCTGTCCATGCACACGTACTACG
AAATCCTGTCCATGCACATTCAGCTCA
AAATCCTGTCCATGCACAAAGGCCGCA
AAATCCTGTCCATGCACAGGTTGGACA
AAATCCTGTCCATGCACACGTCTAGGT
AAATCCTGTCCATGCACAAATTCGGCG
AAATCCTGTCCATGCACACAACCTCCA
AAATCCTGTCCATGCACACAATAGGGT
AAATCCTGTCCATGCACAACAGGCTCC
AAATCCTGTCCATGCACAACAACTAGT
AAATCCTGTCCATGCACAAGTTGTTCT
AAATCCTGTCCATGCACAAATTACCGG
AAATCCTGTCCATGCACAACAAACTTT
AAATCCTGTCCATGCACATCTCGGTTA
AAATCCTGTCCATGCACAACTAGACCG
AAATCCTGTCCATGCACAACTCATACG
AAATCCTGTCCATGCACAATCGAGTCT
AAATCCTGTCCATGCACACATAGGTCA
AAATCCTGTCCATGCACATTAGGCATA
AAATCCTGTTAGTGACTAAAGCCTTCT
AAATCCTGTTAGTGACTAATCATTCTG
AAATCCTGTTAGTGACTACACAAGTAT
AAATCCTGTTAGTGACTAACACCTTAG
AAATCCTGTTAGTGACTAGAACGACAA
AAATCCTGTTAGTGACTAAGTCTGTAC
AAATCCTGTTAGTGACTAAAATTACAG
AAATCCTGTTAGTGACTAGGCTACAGA
AAATCCTGTTAGTGACTAAATGTATCG
AAATCCTGTTAGTGACTACAAGTAGAA
AAATCCTGTTAGTGACTAGATCTCTTA
AAATCCTGTTAGTGACTAAACAACGCG
AAATCCTGTTAGTGACTAGGTGAGTTA
AAATCCTGTTAGTGACTACAGGGAGGG
AAATCCTGTTAGTGACTATCCGTCTTA
AAATCCTGTTAGTGACTATGCATAGTA
AAATCCTGTTAGTGACTAACTTACGAT
AAATCCTGTTAGTGACTATGTATGCGA
AAATCCTGTTAGTGACTAGCTCCTTGA
AAATCCTGTTAGTGACTAGGCACAACA
AAATCCTGTTAGTGACTACTCAAGACA
AAATCCTGTTAGTGACTAACGCTGTTG
AAATCCTGTTAGTGACTAATATTGTAA
AAATCCTGTTAGTGACTAAAGTTTACG
AAATCCTGTTAGTGACTACAGCCTGGC
AAATCCTGTTAGTGACTACTATTAGCC
AAATCCTGTTAGTGACTACAAACGTGG
AAATCCTGTTAGTGACTAAAAGTCATT
AAATCCTGTTAGTGACTAGTCTTGGCA
AAATCCTGTTAGTGACTAGATCAGCGA
AAATCCTGTTAGTGACTAACATTCGGC
AAATCCTGTTAGTGACTAAGTAATTAG
AAATCCTGTTAGTGACTATGAAGCCAA
AAATCCTGTTAGTGACTATCTACGACA
AAATCCTGTTAGTGACTACATAACGTT
AAATCCTGTTAGTGACTAATGGGACTC
AAATCCTGTTAGTGACTAGATAGAGGA
AAATCCTGTTAGTGACTACTACATGCG
AAATCCTGTTAGTGACTACAACGATCT
AAATCCTGTTAGTGACTAGTTAGCCTA
AAATCCTGTTAGTGACTAAGTTGCATC
AAATCCTGTTAGTGACTAAAGGGAACT
AAATCCTGTTAGTGACTAACTACATAT
AAATCCTGTTAGTGACTACTAAGCTTC
AAATCCTGTTAGTGACTAACGAACCAG
AAATCCTGTTAGTGACTATACTTCGGA
AAATCCTGTTAGTGACTAAACATCCAT
AAATCCTGTTAGTGACTAAGCCTGGTT
AAATCCTGTTAGTGACTACAAGTTTCC
AAATCCTGTTAGTGACTACAGGCATTT
AAATCCTGTTAGTGACTAACGTGGGAG
AAATCCTGTTAGTGACTATCTCACGGA
AAATCCTGTTAGTGACTAGCAACATTA
AAATCCTGTTAGTGACTAATGGTCCGT
AAATCCTGTTAGTGACTACTATCATGA
AAATCCTGTTAGTGACTACAATACAAG
AAATCCTGTTAGTGACTAAAAGAGGCC
AAATCCTGTTAGTGACTAGTAGAAGCA
AAATCCTGTTAGTGACTAGCTATGGAA
AAATCCTGTTAGTGACTAACTCCAGGG
AAATCCTGTTAGTGACTAACAAGTGCA
AAATCCTGTTAGTGACTAGATGGTCCA
AAATCCTGTTAGTGACTATCCTCAATA
AAATCCTGTTAGTGACTAAATAAACAA
AAATCCTGTTAGTGACTACTGTACGGA
AAATCCTGTTAGTGACTACTAGATAGA
AAATCCTGTTAGTGACTAAGCTATGTG
AAATCCTGTTAGTGACTAAAATGGAGG
AAATCCTGTTAGTGACTAAGCCGCAAG
AAATCCTGTTAGTGACTAACAGTAAAC
AAATCCTGTTAGTGACTAAACGTGTGA
AAATCCTGTTAGTGACTAACTGAATTC
AAATCCTGTTAGTGACTAAAGGGTCAG
AAATCCTGTTAGTGACTATGTCTATCA
AAATCCTGTTAGTGACTATCAGATTCA
AAATCCTGTTAGTGACTACACGATCCG
AAATCCTGTTAGTGACTAAACAGAAAC
AAATCCTGTTAGTGACTACATGAATGA
AAATCCTGTTAGTGACTACGTACTACG
AAATCCTGTTAGTGACTATTCAGCTCA
AAATCCTGTTAGTGACTAAAGGCCGCA
AAATCCTGTTAGTGACTAGGTTGGACA
AAATCCTGTTAGTGACTACGTCTAGGT
AAATCCTGTTAGTGACTAAATTCGGCG
AAATCCTGTTAGTGACTACAACCTCCA
AAATCCTGTTAGTGACTACAATAGGGT
AAATCCTGTTAGTGACTAACAGGCTCC
AAATCCTGTTAGTGACTAACAACTAGT
AAATCCTGTTAGTGACTAAGTTGTTCT
AAATCCTGTTAGTGACTAAATTACCGG
AAATCCTGTTAGTGACTAACAAACTTT
AAATCCTGTTAGTGACTATCTCGGTTA
AAATCCTGTTAGTGACTAACTAGACCG
AAATCCTGTTAGTGACTAACTCATACG
AAATCCTGTTAGTGACTAATCGAGTCT
AAATCCTGTTAGTGACTACATAGGTCA
AAATCCTGTTAGTGACTATTAGGCATA
AAATCCTGTAAACTGCGCAAGCCTTCT
AAATCCTGTAAACTGCGCATCATTCTG
AAATCCTGTAAACTGCGCCACAAGTAT
AAATCCTGTAAACTGCGCACACCTTAG
AAATCCTGTAAACTGCGCGAACGACAA
AAATCCTGTAAACTGCGCAGTCTGTAC
AAATCCTGTAAACTGCGCAAATTACAG
AAATCCTGTAAACTGCGCGGCTACAGA
AAATCCTGTAAACTGCGCAATGTATCG
AAATCCTGTAAACTGCGCCAAGTAGAA
AAATCCTGTAAACTGCGCGATCTCTTA
AAATCCTGTAAACTGCGCAACAACGCG
AAATCCTGTAAACTGCGCGGTGAGTTA
AAATCCTGTAAACTGCGCCAGGGAGGG
AAATCCTGTAAACTGCGCTCCGTCTTA
AAATCCTGTAAACTGCGCTGCATAGTA
AAATCCTGTAAACTGCGCACTTACGAT
AAATCCTGTAAACTGCGCTGTATGCGA
AAATCCTGTAAACTGCGCGCTCCTTGA
AAATCCTGTAAACTGCGCGGCACAACA
AAATCCTGTAAACTGCGCCTCAAGACA
AAATCCTGTAAACTGCGCACGCTGTTG
AAATCCTGTAAACTGCGCATATTGTAA
AAATCCTGTAAACTGCGCAAGTTTACG
AAATCCTGTAAACTGCGCCAGCCTGGC
AAATCCTGTAAACTGCGCCTATTAGCC
AAATCCTGTAAACTGCGCCAAACGTGG
AAATCCTGTAAACTGCGCAAAGTCATT
AAATCCTGTAAACTGCGCGTCTTGGCA
AAATCCTGTAAACTGCGCGATCAGCGA
AAATCCTGTAAACTGCGCACATTCGGC
AAATCCTGTAAACTGCGCAGTAATTAG
AAATCCTGTAAACTGCGCTGAAGCCAA
AAATCCTGTAAACTGCGCTCTACGACA
AAATCCTGTAAACTGCGCCATAACGTT
AAATCCTGTAAACTGCGCATGGGACTC
AAATCCTGTAAACTGCGCGATAGAGGA
AAATCCTGTAAACTGCGCCTACATGCG
AAATCCTGTAAACTGCGCCAACGATCT
AAATCCTGTAAACTGCGCGTTAGCCTA
AAATCCTGTAAACTGCGCAGTTGCATC
AAATCCTGTAAACTGCGCAAGGGAACT
AAATCCTGTAAACTGCGCACTACATAT
AAATCCTGTAAACTGCGCCTAAGCTTC
AAATCCTGTAAACTGCGCACGAACCAG
AAATCCTGTAAACTGCGCTACTTCGGA
AAATCCTGTAAACTGCGCAACATCCAT
AAATCCTGTAAACTGCGCAGCCTGGTT
AAATCCTGTAAACTGCGCCAAGTTTCC
AAATCCTGTAAACTGCGCCAGGCATTT
AAATCCTGTAAACTGCGCACGTGGGAG
AAATCCTGTAAACTGCGCTCTCACGGA
AAATCCTGTAAACTGCGCGCAACATTA
AAATCCTGTAAACTGCGCATGGTCCGT
AAATCCTGTAAACTGCGCCTATCATGA
AAATCCTGTAAACTGCGCCAATACAAG
AAATCCTGTAAACTGCGCAAAGAGGCC
AAATCCTGTAAACTGCGCGTAGAAGCA
AAATCCTGTAAACTGCGCGCTATGGAA
AAATCCTGTAAACTGCGCACTCCAGGG
AAATCCTGTAAACTGCGCACAAGTGCA
AAATCCTGTAAACTGCGCGATGGTCCA
AAATCCTGTAAACTGCGCTCCTCAATA
AAATCCTGTAAACTGCGCAATAAACAA
AAATCCTGTAAACTGCGCCTGTACGGA
AAATCCTGTAAACTGCGCCTAGATAGA
AAATCCTGTAAACTGCGCAGCTATGTG
AAATCCTGTAAACTGCGCAAATGGAGG
AAATCCTGTAAACTGCGCAGCCGCAAG
AAATCCTGTAAACTGCGCACAGTAAAC
AAATCCTGTAAACTGCGCAACGTGTGA
AAATCCTGTAAACTGCGCACTGAATTC
AAATCCTGTAAACTGCGCAAGGGTCAG
AAATCCTGTAAACTGCGCTGTCTATCA
AAATCCTGTAAACTGCGCTCAGATTCA
AAATCCTGTAAACTGCGCCACGATCCG
AAATCCTGTAAACTGCGCAACAGAAAC
AAATCCTGTAAACTGCGCCATGAATGA
AAATCCTGTAAACTGCGCCGTACTACG
AAATCCTGTAAACTGCGCTTCAGCTCA
AAATCCTGTAAACTGCGCAAGGCCGCA
AAATCCTGTAAACTGCGCGGTTGGACA
AAATCCTGTAAACTGCGCCGTCTAGGT
AAATCCTGTAAACTGCGCAATTCGGCG
AAATCCTGTAAACTGCGCCAACCTCCA
AAATCCTGTAAACTGCGCCAATAGGGT
AAATCCTGTAAACTGCGCACAGGCTCC
AAATCCTGTAAACTGCGCACAACTAGT
AAATCCTGTAAACTGCGCAGTTGTTCT
AAATCCTGTAAACTGCGCAATTACCGG
AAATCCTGTAAACTGCGCACAAACTTT
AAATCCTGTAAACTGCGCTCTCGGTTA
AAATCCTGTAAACTGCGCACTAGACCG
AAATCCTGTAAACTGCGCACTCATACG
AAATCCTGTAAACTGCGCATCGAGTCT
AAATCCTGTAAACTGCGCCATAGGTCA
AAATCCTGTAAACTGCGCTTAGGCATA
AAATCCTGTATTACCAAGAAGCCTTCT
AAATCCTGTATTACCAAGATCATTCTG
AAATCCTGTATTACCAAGCACAAGTAT
AAATCCTGTATTACCAAGACACCTTAG
AAATCCTGTATTACCAAGGAACGACAA
AAATCCTGTATTACCAAGAGTCTGTAC
AAATCCTGTATTACCAAGAAATTACAG
AAATCCTGTATTACCAAGGGCTACAGA
AAATCCTGTATTACCAAGAATGTATCG
AAATCCTGTATTACCAAGCAAGTAGAA
AAATCCTGTATTACCAAGGATCTCTTA
AAATCCTGTATTACCAAGAACAACGCG
AAATCCTGTATTACCAAGGGTGAGTTA
AAATCCTGTATTACCAAGCAGGGAGGG
AAATCCTGTATTACCAAGTCCGTCTTA
AAATCCTGTATTACCAAGTGCATAGTA
AAATCCTGTATTACCAAGACTTACGAT
AAATCCTGTATTACCAAGTGTATGCGA
AAATCCTGTATTACCAAGGCTCCTTGA
AAATCCTGTATTACCAAGGGCACAACA
AAATCCTGTATTACCAAGCTCAAGACA
AAATCCTGTATTACCAAGACGCTGTTG
AAATCCTGTATTACCAAGATATTGTAA
AAATCCTGTATTACCAAGAAGTTTACG
AAATCCTGTATTACCAAGCAGCCTGGC
AAATCCTGTATTACCAAGCTATTAGCC
AAATCCTGTATTACCAAGCAAACGTGG
AAATCCTGTATTACCAAGAAAGTCATT
AAATCCTGTATTACCAAGGTCTTGGCA
AAATCCTGTATTACCAAGGATCAGCGA
AAATCCTGTATTACCAAGACATTCGGC
AAATCCTGTATTACCAAGAGTAATTAG
AAATCCTGTATTACCAAGTGAAGCCAA
AAATCCTGTATTACCAAGTCTACGACA
AAATCCTGTATTACCAAGCATAACGTT
AAATCCTGTATTACCAAGATGGGACTC
AAATCCTGTATTACCAAGGATAGAGGA
AAATCCTGTATTACCAAGCTACATGCG
AAATCCTGTATTACCAAGCAACGATCT
AAATCCTGTATTACCAAGGTTAGCCTA
AAATCCTGTATTACCAAGAGTTGCATC
AAATCCTGTATTACCAAGAAGGGAACT
AAATCCTGTATTACCAAGACTACATAT
AAATCCTGTATTACCAAGCTAAGCTTC
AAATCCTGTATTACCAAGACGAACCAG
AAATCCTGTATTACCAAGTACTTCGGA
AAATCCTGTATTACCAAGAACATCCAT
AAATCCTGTATTACCAAGAGCCTGGTT
AAATCCTGTATTACCAAGCAAGTTTCC
AAATCCTGTATTACCAAGCAGGCATTT
AAATCCTGTATTACCAAGACGTGGGAG
AAATCCTGTATTACCAAGTCTCACGGA
AAATCCTGTATTACCAAGGCAACATTA
AAATCCTGTATTACCAAGATGGTCCGT
AAATCCTGTATTACCAAGCTATCATGA
AAATCCTGTATTACCAAGCAATACAAG
AAATCCTGTATTACCAAGAAAGAGGCC
AAATCCTGTATTACCAAGGTAGAAGCA
AAATCCTGTATTACCAAGGCTATGGAA
AAATCCTGTATTACCAAGACTCCAGGG
AAATCCTGTATTACCAAGACAAGTGCA
AAATCCTGTATTACCAAGGATGGTCCA
AAATCCTGTATTACCAAGTCCTCAATA
AAATCCTGTATTACCAAGAATAAACAA
AAATCCTGTATTACCAAGCTGTACGGA
AAATCCTGTATTACCAAGCTAGATAGA
AAATCCTGTATTACCAAGAGCTATGTG
AAATCCTGTATTACCAAGAAATGGAGG
AAATCCTGTATTACCAAGAGCCGCAAG
AAATCCTGTATTACCAAGACAGTAAAC
AAATCCTGTATTACCAAGAACGTGTGA
AAATCCTGTATTACCAAGACTGAATTC
AAATCCTGTATTACCAAGAAGGGTCAG
AAATCCTGTATTACCAAGTGTCTATCA
AAATCCTGTATTACCAAGTCAGATTCA
AAATCCTGTATTACCAAGCACGATCCG
AAATCCTGTATTACCAAGAACAGAAAC
AAATCCTGTATTACCAAGCATGAATGA
AAATCCTGTATTACCAAGCGTACTACG
AAATCCTGTATTACCAAGTTCAGCTCA
AAATCCTGTATTACCAAGAAGGCCGCA
AAATCCTGTATTACCAAGGGTTGGACA
AAATCCTGTATTACCAAGCGTCTAGGT
AAATCCTGTATTACCAAGAATTCGGCG
AAATCCTGTATTACCAAGCAACCTCCA
AAATCCTGTATTACCAAGCAATAGGGT
AAATCCTGTATTACCAAGACAGGCTCC
AAATCCTGTATTACCAAGACAACTAGT
AAATCCTGTATTACCAAGAGTTGTTCT
AAATCCTGTATTACCAAGAATTACCGG
AAATCCTGTATTACCAAGACAAACTTT
AAATCCTGTATTACCAAGTCTCGGTTA
AAATCCTGTATTACCAAGACTAGACCG
AAATCCTGTATTACCAAGACTCATACG
AAATCCTGTATTACCAAGATCGAGTCT
AAATCCTGTATTACCAAGCATAGGTCA
AAATCCTGTATTACCAAGTTAGGCATA
AAATCCTGTCACTCGAGAAAGCCTTCT
AAATCCTGTCACTCGAGAATCATTCTG
AAATCCTGTCACTCGAGACACAAGTAT
AAATCCTGTCACTCGAGAACACCTTAG
AAATCCTGTCACTCGAGAGAACGACAA
AAATCCTGTCACTCGAGAAGTCTGTAC
AAATCCTGTCACTCGAGAAAATTACAG
AAATCCTGTCACTCGAGAGGCTACAGA
AAATCCTGTCACTCGAGAAATGTATCG
AAATCCTGTCACTCGAGACAAGTAGAA
AAATCCTGTCACTCGAGAGATCTCTTA
AAATCCTGTCACTCGAGAAACAACGCG
AAATCCTGTCACTCGAGAGGTGAGTTA
AAATCCTGTCACTCGAGACAGGGAGGG
AAATCCTGTCACTCGAGATCCGTCTTA
AAATCCTGTCACTCGAGATGCATAGTA
AAATCCTGTCACTCGAGAACTTACGAT
AAATCCTGTCACTCGAGATGTATGCGA
AAATCCTGTCACTCGAGAGCTCCTTGA
AAATCCTGTCACTCGAGAGGCACAACA
AAATCCTGTCACTCGAGACTCAAGACA
AAATCCTGTCACTCGAGAACGCTGTTG
AAATCCTGTCACTCGAGAATATTGTAA
AAATCCTGTCACTCGAGAAAGTTTACG
AAATCCTGTCACTCGAGACAGCCTGGC
AAATCCTGTCACTCGAGACTATTAGCC
AAATCCTGTCACTCGAGACAAACGTGG
AAATCCTGTCACTCGAGAAAAGTCATT
AAATCCTGTCACTCGAGAGTCTTGGCA
AAATCCTGTCACTCGAGAGATCAGCGA
AAATCCTGTCACTCGAGAACATTCGGC
AAATCCTGTCACTCGAGAAGTAATTAG
AAATCCTGTCACTCGAGATGAAGCCAA
AAATCCTGTCACTCGAGATCTACGACA
AAATCCTGTCACTCGAGACATAACGTT
AAATCCTGTCACTCGAGAATGGGACTC
AAATCCTGTCACTCGAGAGATAGAGGA
AAATCCTGTCACTCGAGACTACATGCG
AAATCCTGTCACTCGAGACAACGATCT
AAATCCTGTCACTCGAGAGTTAGCCTA
AAATCCTGTCACTCGAGAAGTTGCATC
AAATCCTGTCACTCGAGAAAGGGAACT
AAATCCTGTCACTCGAGAACTACATAT
AAATCCTGTCACTCGAGACTAAGCTTC
AAATCCTGTCACTCGAGAACGAACCAG
AAATCCTGTCACTCGAGATACTTCGGA
AAATCCTGTCACTCGAGAAACATCCAT
AAATCCTGTCACTCGAGAAGCCTGGTT
AAATCCTGTCACTCGAGACAAGTTTCC
AAATCCTGTCACTCGAGACAGGCATTT
AAATCCTGTCACTCGAGAACGTGGGAG
AAATCCTGTCACTCGAGATCTCACGGA
AAATCCTGTCACTCGAGAGCAACATTA
AAATCCTGTCACTCGAGAATGGTCCGT
AAATCCTGTCACTCGAGACTATCATGA
AAATCCTGTCACTCGAGACAATACAAG
AAATCCTGTCACTCGAGAAAAGAGGCC
AAATCCTGTCACTCGAGAGTAGAAGCA
AAATCCTGTCACTCGAGAGCTATGGAA
AAATCCTGTCACTCGAGAACTCCAGGG
AAATCCTGTCACTCGAGAACAAGTGCA
AAATCCTGTCACTCGAGAGATGGTCCA
AAATCCTGTCACTCGAGATCCTCAATA
AAATCCTGTCACTCGAGAAATAAACAA
AAATCCTGTCACTCGAGACTGTACGGA
AAATCCTGTCACTCGAGACTAGATAGA
AAATCCTGTCACTCGAGAAGCTATGTG
AAATCCTGTCACTCGAGAAAATGGAGG
AAATCCTGTCACTCGAGAAGCCGCAAG
AAATCCTGTCACTCGAGAACAGTAAAC
AAATCCTGTCACTCGAGAAACGTGTGA
AAATCCTGTCACTCGAGAACTGAATTC
AAATCCTGTCACTCGAGAAAGGGTCAG
AAATCCTGTCACTCGAGATGTCTATCA
AAATCCTGTCACTCGAGATCAGATTCA
AAATCCTGTCACTCGAGACACGATCCG
AAATCCTGTCACTCGAGAAACAGAAAC
AAATCCTGTCACTCGAGACATGAATGA
AAATCCTGTCACTCGAGACGTACTACG
AAATCCTGTCACTCGAGATTCAGCTCA
AAATCCTGTCACTCGAGAAAGGCCGCA
AAATCCTGTCACTCGAGAGGTTGGACA
AAATCCTGTCACTCGAGACGTCTAGGT
AAATCCTGTCACTCGAGAAATTCGGCG
AAATCCTGTCACTCGAGACAACCTCCA
AAATCCTGTCACTCGAGACAATAGGGT
AAATCCTGTCACTCGAGAACAGGCTCC
AAATCCTGTCACTCGAGAACAACTAGT
AAATCCTGTCACTCGAGAAGTTGTTCT
AAATCCTGTCACTCGAGAAATTACCGG
AAATCCTGTCACTCGAGAACAAACTTT
AAATCCTGTCACTCGAGATCTCGGTTA
AAATCCTGTCACTCGAGAACTAGACCG
AAATCCTGTCACTCGAGAACTCATACG
AAATCCTGTCACTCGAGAATCGAGTCT
AAATCCTGTCACTCGAGACATAGGTCA
AAATCCTGTCACTCGAGATTAGGCATA
AAATCCTGTAACTCATTGAAGCCTTCT
AAATCCTGTAACTCATTGATCATTCTG
AAATCCTGTAACTCATTGCACAAGTAT
AAATCCTGTAACTCATTGACACCTTAG
AAATCCTGTAACTCATTGGAACGACAA
AAATCCTGTAACTCATTGAGTCTGTAC
AAATCCTGTAACTCATTGAAATTACAG
AAATCCTGTAACTCATTGGGCTACAGA
AAATCCTGTAACTCATTGAATGTATCG
AAATCCTGTAACTCATTGCAAGTAGAA
AAATCCTGTAACTCATTGGATCTCTTA
AAATCCTGTAACTCATTGAACAACGCG
AAATCCTGTAACTCATTGGGTGAGTTA
AAATCCTGTAACTCATTGCAGGGAGGG
AAATCCTGTAACTCATTGTCCGTCTTA
AAATCCTGTAACTCATTGTGCATAGTA
AAATCCTGTAACTCATTGACTTACGAT
AAATCCTGTAACTCATTGTGTATGCGA
AAATCCTGTAACTCATTGGCTCCTTGA
AAATCCTGTAACTCATTGGGCACAACA
AAATCCTGTAACTCATTGCTCAAGACA
AAATCCTGTAACTCATTGACGCTGTTG
AAATCCTGTAACTCATTGATATTGTAA
AAATCCTGTAACTCATTGAAGTTTACG
AAATCCTGTAACTCATTGCAGCCTGGC
AAATCCTGTAACTCATTGCTATTAGCC
AAATCCTGTAACTCATTGCAAACGTGG
AAATCCTGTAACTCATTGAAAGTCATT
AAATCCTGTAACTCATTGGTCTTGGCA
AAATCCTGTAACTCATTGGATCAGCGA
AAATCCTGTAACTCATTGACATTCGGC
AAATCCTGTAACTCATTGAGTAATTAG
AAATCCTGTAACTCATTGTGAAGCCAA
AAATCCTGTAACTCATTGTCTACGACA
AAATCCTGTAACTCATTGCATAACGTT
AAATCCTGTAACTCATTGATGGGACTC
AAATCCTGTAACTCATTGGATAGAGGA
AAATCCTGTAACTCATTGCTACATGCG
AAATCCTGTAACTCATTGCAACGATCT
AAATCCTGTAACTCATTGGTTAGCCTA
AAATCCTGTAACTCATTGAGTTGCATC
AAATCCTGTAACTCATTGAAGGGAACT
AAATCCTGTAACTCATTGACTACATAT
AAATCCTGTAACTCATTGCTAAGCTTC
AAATCCTGTAACTCATTGACGAACCAG
AAATCCTGTAACTCATTGTACTTCGGA
AAATCCTGTAACTCATTGAACATCCAT
AAATCCTGTAACTCATTGAGCCTGGTT
AAATCCTGTAACTCATTGCAAGTTTCC
AAATCCTGTAACTCATTGCAGGCATTT
AAATCCTGTAACTCATTGACGTGGGAG
AAATCCTGTAACTCATTGTCTCACGGA
AAATCCTGTAACTCATTGGCAACATTA
AAATCCTGTAACTCATTGATGGTCCGT
AAATCCTGTAACTCATTGCTATCATGA
AAATCCTGTAACTCATTGCAATACAAG
AAATCCTGTAACTCATTGAAAGAGGCC
AAATCCTGTAACTCATTGGTAGAAGCA
AAATCCTGTAACTCATTGGCTATGGAA
AAATCCTGTAACTCATTGACTCCAGGG
AAATCCTGTAACTCATTGACAAGTGCA
AAATCCTGTAACTCATTGGATGGTCCA
AAATCCTGTAACTCATTGTCCTCAATA
AAATCCTGTAACTCATTGAATAAACAA
AAATCCTGTAACTCATTGCTGTACGGA
AAATCCTGTAACTCATTGCTAGATAGA
AAATCCTGTAACTCATTGAGCTATGTG
AAATCCTGTAACTCATTGAAATGGAGG
AAATCCTGTAACTCATTGAGCCGCAAG
AAATCCTGTAACTCATTGACAGTAAAC
AAATCCTGTAACTCATTGAACGTGTGA
AAATCCTGTAACTCATTGACTGAATTC
AAATCCTGTAACTCATTGAAGGGTCAG
AAATCCTGTAACTCATTGTGTCTATCA
AAATCCTGTAACTCATTGTCAGATTCA
AAATCCTGTAACTCATTGCACGATCCG
AAATCCTGTAACTCATTGAACAGAAAC
AAATCCTGTAACTCATTGCATGAATGA
AAATCCTGTAACTCATTGCGTACTACG
AAATCCTGTAACTCATTGTTCAGCTCA
AAATCCTGTAACTCATTGAAGGCCGCA
AAATCCTGTAACTCATTGGGTTGGACA
AAATCCTGTAACTCATTGCGTCTAGGT
AAATCCTGTAACTCATTGAATTCGGCG
AAATCCTGTAACTCATTGCAACCTCCA
AAATCCTGTAACTCATTGCAATAGGGT
AAATCCTGTAACTCATTGACAGGCTCC
AAATCCTGTAACTCATTGACAACTAGT
AAATCCTGTAACTCATTGAGTTGTTCT
AAATCCTGTAACTCATTGAATTACCGG
AAATCCTGTAACTCATTGACAAACTTT
AAATCCTGTAACTCATTGTCTCGGTTA
AAATCCTGTAACTCATTGACTAGACCG
AAATCCTGTAACTCATTGACTCATACG
AAATCCTGTAACTCATTGATCGAGTCT
AAATCCTGTAACTCATTGCATAGGTCA
AAATCCTGTAACTCATTGTTAGGCATA
AAATCCTGTCTTGCTTCAAAGCCTTCT
AAATCCTGTCTTGCTTCAATCATTCTG
AAATCCTGTCTTGCTTCACACAAGTAT
AAATCCTGTCTTGCTTCAACACCTTAG
AAATCCTGTCTTGCTTCAGAACGACAA
AAATCCTGTCTTGCTTCAAGTCTGTAC
AAATCCTGTCTTGCTTCAAAATTACAG
AAATCCTGTCTTGCTTCAGGCTACAGA
AAATCCTGTCTTGCTTCAAATGTATCG
AAATCCTGTCTTGCTTCACAAGTAGAA
AAATCCTGTCTTGCTTCAGATCTCTTA
AAATCCTGTCTTGCTTCAAACAACGCG
AAATCCTGTCTTGCTTCAGGTGAGTTA
AAATCCTGTCTTGCTTCACAGGGAGGG
AAATCCTGTCTTGCTTCATCCGTCTTA
AAATCCTGTCTTGCTTCATGCATAGTA
AAATCCTGTCTTGCTTCAACTTACGAT
AAATCCTGTCTTGCTTCATGTATGCGA
AAATCCTGTCTTGCTTCAGCTCCTTGA
AAATCCTGTCTTGCTTCAGGCACAACA
AAATCCTGTCTTGCTTCACTCAAGACA
AAATCCTGTCTTGCTTCAACGCTGTTG
AAATCCTGTCTTGCTTCAATATTGTAA
AAATCCTGTCTTGCTTCAAAGTTTACG
AAATCCTGTCTTGCTTCACAGCCTGGC
AAATCCTGTCTTGCTTCACTATTAGCC
AAATCCTGTCTTGCTTCACAAACGTGG
AAATCCTGTCTTGCTTCAAAAGTCATT
AAATCCTGTCTTGCTTCAGTCTTGGCA
AAATCCTGTCTTGCTTCAGATCAGCGA
AAATCCTGTCTTGCTTCAACATTCGGC
AAATCCTGTCTTGCTTCAAGTAATTAG
AAATCCTGTCTTGCTTCATGAAGCCAA
AAATCCTGTCTTGCTTCATCTACGACA
AAATCCTGTCTTGCTTCACATAACGTT
AAATCCTGTCTTGCTTCAATGGGACTC
AAATCCTGTCTTGCTTCAGATAGAGGA
AAATCCTGTCTTGCTTCACTACATGCG
AAATCCTGTCTTGCTTCACAACGATCT
AAATCCTGTCTTGCTTCAGTTAGCCTA
AAATCCTGTCTTGCTTCAAGTTGCATC
AAATCCTGTCTTGCTTCAAAGGGAACT
AAATCCTGTCTTGCTTCAACTACATAT
AAATCCTGTCTTGCTTCACTAAGCTTC
AAATCCTGTCTTGCTTCAACGAACCAG
AAATCCTGTCTTGCTTCATACTTCGGA
AAATCCTGTCTTGCTTCAAACATCCAT
AAATCCTGTCTTGCTTCAAGCCTGGTT
AAATCCTGTCTTGCTTCACAAGTTTCC
AAATCCTGTCTTGCTTCACAGGCATTT
AAATCCTGTCTTGCTTCAACGTGGGAG
AAATCCTGTCTTGCTTCATCTCACGGA
AAATCCTGTCTTGCTTCAGCAACATTA
AAATCCTGTCTTGCTTCAATGGTCCGT
AAATCCTGTCTTGCTTCACTATCATGA
AAATCCTGTCTTGCTTCACAATACAAG
AAATCCTGTCTTGCTTCAAAAGAGGCC
AAATCCTGTCTTGCTTCAGTAGAAGCA
AAATCCTGTCTTGCTTCAGCTATGGAA
AAATCCTGTCTTGCTTCAACTCCAGGG
AAATCCTGTCTTGCTTCAACAAGTGCA
AAATCCTGTCTTGCTTCAGATGGTCCA
AAATCCTGTCTTGCTTCATCCTCAATA
AAATCCTGTCTTGCTTCAAATAAACAA
AAATCCTGTCTTGCTTCACTGTACGGA
AAATCCTGTCTTGCTTCACTAGATAGA
AAATCCTGTCTTGCTTCAAGCTATGTG
AAATCCTGTCTTGCTTCAAAATGGAGG
AAATCCTGTCTTGCTTCAAGCCGCAAG
AAATCCTGTCTTGCTTCAACAGTAAAC
AAATCCTGTCTTGCTTCAAACGTGTGA
AAATCCTGTCTTGCTTCAACTGAATTC
AAATCCTGTCTTGCTTCAAAGGGTCAG
AAATCCTGTCTTGCTTCATGTCTATCA
AAATCCTGTCTTGCTTCATCAGATTCA
AAATCCTGTCTTGCTTCACACGATCCG
AAATCCTGTCTTGCTTCAAACAGAAAC
AAATCCTGTCTTGCTTCACATGAATGA
AAATCCTGTCTTGCTTCACGTACTACG
AAATCCTGTCTTGCTTCATTCAGCTCA
AAATCCTGTCTTGCTTCAAAGGCCGCA
AAATCCTGTCTTGCTTCAGGTTGGACA
AAATCCTGTCTTGCTTCACGTCTAGGT
AAATCCTGTCTTGCTTCAAATTCGGCG
AAATCCTGTCTTGCTTCACAACCTCCA
AAATCCTGTCTTGCTTCACAATAGGGT
AAATCCTGTCTTGCTTCAACAGGCTCC
AAATCCTGTCTTGCTTCAACAACTAGT
AAATCCTGTCTTGCTTCAAGTTGTTCT
AAATCCTGTCTTGCTTCAAATTACCGG
AAATCCTGTCTTGCTTCAACAAACTTT
AAATCCTGTCTTGCTTCATCTCGGTTA
AAATCCTGTCTTGCTTCAACTAGACCG
AAATCCTGTCTTGCTTCAACTCATACG
AAATCCTGTCTTGCTTCAATCGAGTCT
AAATCCTGTCTTGCTTCACATAGGTCA
AAATCCTGTCTTGCTTCATTAGGCATA
AAATCCTGTACCTGAGTCAAGCCTTCT
AAATCCTGTACCTGAGTCATCATTCTG
AAATCCTGTACCTGAGTCCACAAGTAT
AAATCCTGTACCTGAGTCACACCTTAG
AAATCCTGTACCTGAGTCGAACGACAA
AAATCCTGTACCTGAGTCAGTCTGTAC
AAATCCTGTACCTGAGTCAAATTACAG
AAATCCTGTACCTGAGTCGGCTACAGA
AAATCCTGTACCTGAGTCAATGTATCG
AAATCCTGTACCTGAGTCCAAGTAGAA
AAATCCTGTACCTGAGTCGATCTCTTA
AAATCCTGTACCTGAGTCAACAACGCG
AAATCCTGTACCTGAGTCGGTGAGTTA
AAATCCTGTACCTGAGTCCAGGGAGGG
AAATCCTGTACCTGAGTCTCCGTCTTA
AAATCCTGTACCTGAGTCTGCATAGTA
AAATCCTGTACCTGAGTCACTTACGAT
AAATCCTGTACCTGAGTCTGTATGCGA
AAATCCTGTACCTGAGTCGCTCCTTGA
AAATCCTGTACCTGAGTCGGCACAACA
AAATCCTGTACCTGAGTCCTCAAGACA
AAATCCTGTACCTGAGTCACGCTGTTG
AAATCCTGTACCTGAGTCATATTGTAA
AAATCCTGTACCTGAGTCAAGTTTACG
AAATCCTGTACCTGAGTCCAGCCTGGC
AAATCCTGTACCTGAGTCCTATTAGCC
AAATCCTGTACCTGAGTCCAAACGTGG
AAATCCTGTACCTGAGTCAAAGTCATT
AAATCCTGTACCTGAGTCGTCTTGGCA
AAATCCTGTACCTGAGTCGATCAGCGA
AAATCCTGTACCTGAGTCACATTCGGC
AAATCCTGTACCTGAGTCAGTAATTAG
AAATCCTGTACCTGAGTCTGAAGCCAA
AAATCCTGTACCTGAGTCTCTACGACA
AAATCCTGTACCTGAGTCCATAACGTT
AAATCCTGTACCTGAGTCATGGGACTC
AAATCCTGTACCTGAGTCGATAGAGGA
AAATCCTGTACCTGAGTCCTACATGCG
AAATCCTGTACCTGAGTCCAACGATCT
AAATCCTGTACCTGAGTCGTTAGCCTA
AAATCCTGTACCTGAGTCAGTTGCATC
AAATCCTGTACCTGAGTCAAGGGAACT
AAATCCTGTACCTGAGTCACTACATAT
AAATCCTGTACCTGAGTCCTAAGCTTC
AAATCCTGTACCTGAGTCACGAACCAG
AAATCCTGTACCTGAGTCTACTTCGGA
AAATCCTGTACCTGAGTCAACATCCAT
AAATCCTGTACCTGAGTCAGCCTGGTT
AAATCCTGTACCTGAGTCCAAGTTTCC
AAATCCTGTACCTGAGTCCAGGCATTT
AAATCCTGTACCTGAGTCACGTGGGAG
AAATCCTGTACCTGAGTCTCTCACGGA
AAATCCTGTACCTGAGTCGCAACATTA
AAATCCTGTACCTGAGTCATGGTCCGT
AAATCCTGTACCTGAGTCCTATCATGA
AAATCCTGTACCTGAGTCCAATACAAG
AAATCCTGTACCTGAGTCAAAGAGGCC
AAATCCTGTACCTGAGTCGTAGAAGCA
AAATCCTGTACCTGAGTCGCTATGGAA
AAATCCTGTACCTGAGTCACTCCAGGG
AAATCCTGTACCTGAGTCACAAGTGCA
AAATCCTGTACCTGAGTCGATGGTCCA
AAATCCTGTACCTGAGTCTCCTCAATA
AAATCCTGTACCTGAGTCAATAAACAA
AAATCCTGTACCTGAGTCCTGTACGGA
AAATCCTGTACCTGAGTCCTAGATAGA
AAATCCTGTACCTGAGTCAGCTATGTG
AAATCCTGTACCTGAGTCAAATGGAGG
AAATCCTGTACCTGAGTCAGCCGCAAG
AAATCCTGTACCTGAGTCACAGTAAAC
AAATCCTGTACCTGAGTCAACGTGTGA
AAATCCTGTACCTGAGTCACTGAATTC
AAATCCTGTACCTGAGTCAAGGGTCAG
AAATCCTGTACCTGAGTCTGTCTATCA
AAATCCTGTACCTGAGTCTCAGATTCA
AAATCCTGTACCTGAGTCCACGATCCG
AAATCCTGTACCTGAGTCAACAGAAAC
AAATCCTGTACCTGAGTCCATGAATGA
AAATCCTGTACCTGAGTCCGTACTACG
AAATCCTGTACCTGAGTCTTCAGCTCA
AAATCCTGTACCTGAGTCAAGGCCGCA
AAATCCTGTACCTGAGTCGGTTGGACA
AAATCCTGTACCTGAGTCCGTCTAGGT
AAATCCTGTACCTGAGTCAATTCGGCG
AAATCCTGTACCTGAGTCCAACCTCCA
AAATCCTGTACCTGAGTCCAATAGGGT
AAATCCTGTACCTGAGTCACAGGCTCC
AAATCCTGTACCTGAGTCACAACTAGT
AAATCCTGTACCTGAGTCAGTTGTTCT
AAATCCTGTACCTGAGTCAATTACCGG
AAATCCTGTACCTGAGTCACAAACTTT
AAATCCTGTACCTGAGTCTCTCGGTTA
AAATCCTGTACCTGAGTCACTAGACCG
AAATCCTGTACCTGAGTCACTCATACG
AAATCCTGTACCTGAGTCATCGAGTCT
AAATCCTGTACCTGAGTCCATAGGTCA
AAATCCTGTACCTGAGTCTTAGGCATA
AAATCCTGTAGGTTCGCTAAGCCTTCT
AAATCCTGTAGGTTCGCTATCATTCTG
AAATCCTGTAGGTTCGCTCACAAGTAT
AAATCCTGTAGGTTCGCTACACCTTAG
AAATCCTGTAGGTTCGCTGAACGACAA
AAATCCTGTAGGTTCGCTAGTCTGTAC
AAATCCTGTAGGTTCGCTAAATTACAG
AAATCCTGTAGGTTCGCTGGCTACAGA
AAATCCTGTAGGTTCGCTAATGTATCG
AAATCCTGTAGGTTCGCTCAAGTAGAA
AAATCCTGTAGGTTCGCTGATCTCTTA
AAATCCTGTAGGTTCGCTAACAACGCG
AAATCCTGTAGGTTCGCTGGTGAGTTA
AAATCCTGTAGGTTCGCTCAGGGAGGG
AAATCCTGTAGGTTCGCTTCCGTCTTA
AAATCCTGTAGGTTCGCTTGCATAGTA
AAATCCTGTAGGTTCGCTACTTACGAT
AAATCCTGTAGGTTCGCTTGTATGCGA
AAATCCTGTAGGTTCGCTGCTCCTTGA
AAATCCTGTAGGTTCGCTGGCACAACA
AAATCCTGTAGGTTCGCTCTCAAGACA
AAATCCTGTAGGTTCGCTACGCTGTTG
AAATCCTGTAGGTTCGCTATATTGTAA
AAATCCTGTAGGTTCGCTAAGTTTACG
AAATCCTGTAGGTTCGCTCAGCCTGGC
AAATCCTGTAGGTTCGCTCTATTAGCC
AAATCCTGTAGGTTCGCTCAAACGTGG
AAATCCTGTAGGTTCGCTAAAGTCATT
AAATCCTGTAGGTTCGCTGTCTTGGCA
AAATCCTGTAGGTTCGCTGATCAGCGA
AAATCCTGTAGGTTCGCTACATTCGGC
AAATCCTGTAGGTTCGCTAGTAATTAG
AAATCCTGTAGGTTCGCTTGAAGCCAA
AAATCCTGTAGGTTCGCTTCTACGACA
AAATCCTGTAGGTTCGCTCATAACGTT
AAATCCTGTAGGTTCGCTATGGGACTC
AAATCCTGTAGGTTCGCTGATAGAGGA
AAATCCTGTAGGTTCGCTCTACATGCG
AAATCCTGTAGGTTCGCTCAACGATCT
AAATCCTGTAGGTTCGCTGTTAGCCTA
AAATCCTGTAGGTTCGCTAGTTGCATC
AAATCCTGTAGGTTCGCTAAGGGAACT
AAATCCTGTAGGTTCGCTACTACATAT
AAATCCTGTAGGTTCGCTCTAAGCTTC
AAATCCTGTAGGTTCGCTACGAACCAG
AAATCCTGTAGGTTCGCTTACTTCGGA
AAATCCTGTAGGTTCGCTAACATCCAT
AAATCCTGTAGGTTCGCTAGCCTGGTT
AAATCCTGTAGGTTCGCTCAAGTTTCC
AAATCCTGTAGGTTCGCTCAGGCATTT
AAATCCTGTAGGTTCGCTACGTGGGAG
AAATCCTGTAGGTTCGCTTCTCACGGA
AAATCCTGTAGGTTCGCTGCAACATTA
AAATCCTGTAGGTTCGCTATGGTCCGT
AAATCCTGTAGGTTCGCTCTATCATGA
AAATCCTGTAGGTTCGCTCAATACAAG
AAATCCTGTAGGTTCGCTAAAGAGGCC
AAATCCTGTAGGTTCGCTGTAGAAGCA
AAATCCTGTAGGTTCGCTGCTATGGAA
AAATCCTGTAGGTTCGCTACTCCAGGG
AAATCCTGTAGGTTCGCTACAAGTGCA
AAATCCTGTAGGTTCGCTGATGGTCCA
AAATCCTGTAGGTTCGCTTCCTCAATA
AAATCCTGTAGGTTCGCTAATAAACAA
AAATCCTGTAGGTTCGCTCTGTACGGA
AAATCCTGTAGGTTCGCTCTAGATAGA
AAATCCTGTAGGTTCGCTAGCTATGTG
AAATCCTGTAGGTTCGCTAAATGGAGG
AAATCCTGTAGGTTCGCTAGCCGCAAG
AAATCCTGTAGGTTCGCTACAGTAAAC
AAATCCTGTAGGTTCGCTAACGTGTGA
AAATCCTGTAGGTTCGCTACTGAATTC
AAATCCTGTAGGTTCGCTAAGGGTCAG
AAATCCTGTAGGTTCGCTTGTCTATCA
AAATCCTGTAGGTTCGCTTCAGATTCA
AAATCCTGTAGGTTCGCTCACGATCCG
AAATCCTGTAGGTTCGCTAACAGAAAC
AAATCCTGTAGGTTCGCTCATGAATGA
AAATCCTGTAGGTTCGCTCGTACTACG
AAATCCTGTAGGTTCGCTTTCAGCTCA
AAATCCTGTAGGTTCGCTAAGGCCGCA
AAATCCTGTAGGTTCGCTGGTTGGACA
AAATCCTGTAGGTTCGCTCGTCTAGGT
AAATCCTGTAGGTTCGCTAATTCGGCG
AAATCCTGTAGGTTCGCTCAACCTCCA
AAATCCTGTAGGTTCGCTCAATAGGGT
AAATCCTGTAGGTTCGCTACAGGCTCC
AAATCCTGTAGGTTCGCTACAACTAGT
AAATCCTGTAGGTTCGCTAGTTGTTCT
AAATCCTGTAGGTTCGCTAATTACCGG
AAATCCTGTAGGTTCGCTACAAACTTT
AAATCCTGTAGGTTCGCTTCTCGGTTA
AAATCCTGTAGGTTCGCTACTAGACCG
AAATCCTGTAGGTTCGCTACTCATACG
AAATCCTGTAGGTTCGCTATCGAGTCT
AAATCCTGTAGGTTCGCTCATAGGTCA
AAATCCTGTAGGTTCGCTTTAGGCATA
AAATCCTGTAAGGACTATAAGCCTTCT
AAATCCTGTAAGGACTATATCATTCTG
AAATCCTGTAAGGACTATCACAAGTAT
AAATCCTGTAAGGACTATACACCTTAG
AAATCCTGTAAGGACTATGAACGACAA
AAATCCTGTAAGGACTATAGTCTGTAC
AAATCCTGTAAGGACTATAAATTACAG
AAATCCTGTAAGGACTATGGCTACAGA
AAATCCTGTAAGGACTATAATGTATCG
AAATCCTGTAAGGACTATCAAGTAGAA
AAATCCTGTAAGGACTATGATCTCTTA
AAATCCTGTAAGGACTATAACAACGCG
AAATCCTGTAAGGACTATGGTGAGTTA
AAATCCTGTAAGGACTATCAGGGAGGG
AAATCCTGTAAGGACTATTCCGTCTTA
AAATCCTGTAAGGACTATTGCATAGTA
AAATCCTGTAAGGACTATACTTACGAT
AAATCCTGTAAGGACTATTGTATGCGA
AAATCCTGTAAGGACTATGCTCCTTGA
AAATCCTGTAAGGACTATGGCACAACA
AAATCCTGTAAGGACTATCTCAAGACA
AAATCCTGTAAGGACTATACGCTGTTG
AAATCCTGTAAGGACTATATATTGTAA
AAATCCTGTAAGGACTATAAGTTTACG
AAATCCTGTAAGGACTATCAGCCTGGC
AAATCCTGTAAGGACTATCTATTAGCC
AAATCCTGTAAGGACTATCAAACGTGG
AAATCCTGTAAGGACTATAAAGTCATT
AAATCCTGTAAGGACTATGTCTTGGCA
AAATCCTGTAAGGACTATGATCAGCGA
AAATCCTGTAAGGACTATACATTCGGC
AAATCCTGTAAGGACTATAGTAATTAG
AAATCCTGTAAGGACTATTGAAGCCAA
AAATCCTGTAAGGACTATTCTACGACA
AAATCCTGTAAGGACTATCATAACGTT
AAATCCTGTAAGGACTATATGGGACTC
AAATCCTGTAAGGACTATGATAGAGGA
AAATCCTGTAAGGACTATCTACATGCG
AAATCCTGTAAGGACTATCAACGATCT
AAATCCTGTAAGGACTATGTTAGCCTA
AAATCCTGTAAGGACTATAGTTGCATC
AAATCCTGTAAGGACTATAAGGGAACT
AAATCCTGTAAGGACTATACTACATAT
AAATCCTGTAAGGACTATCTAAGCTTC
AAATCCTGTAAGGACTATACGAACCAG
AAATCCTGTAAGGACTATTACTTCGGA
AAATCCTGTAAGGACTATAACATCCAT
AAATCCTGTAAGGACTATAGCCTGGTT
AAATCCTGTAAGGACTATCAAGTTTCC
AAATCCTGTAAGGACTATCAGGCATTT
AAATCCTGTAAGGACTATACGTGGGAG
AAATCCTGTAAGGACTATTCTCACGGA
AAATCCTGTAAGGACTATGCAACATTA
AAATCCTGTAAGGACTATATGGTCCGT
AAATCCTGTAAGGACTATCTATCATGA
AAATCCTGTAAGGACTATCAATACAAG
AAATCCTGTAAGGACTATAAAGAGGCC
AAATCCTGTAAGGACTATGTAGAAGCA
AAATCCTGTAAGGACTATGCTATGGAA
AAATCCTGTAAGGACTATACTCCAGGG
AAATCCTGTAAGGACTATACAAGTGCA
AAATCCTGTAAGGACTATGATGGTCCA
AAATCCTGTAAGGACTATTCCTCAATA
AAATCCTGTAAGGACTATAATAAACAA
AAATCCTGTAAGGACTATCTGTACGGA
AAATCCTGTAAGGACTATCTAGATAGA
AAATCCTGTAAGGACTATAGCTATGTG
AAATCCTGTAAGGACTATAAATGGAGG
AAATCCTGTAAGGACTATAGCCGCAAG
AAATCCTGTAAGGACTATACAGTAAAC
AAATCCTGTAAGGACTATAACGTGTGA
AAATCCTGTAAGGACTATACTGAATTC
AAATCCTGTAAGGACTATAAGGGTCAG
AAATCCTGTAAGGACTATTGTCTATCA
AAATCCTGTAAGGACTATTCAGATTCA
AAATCCTGTAAGGACTATCACGATCCG
AAATCCTGTAAGGACTATAACAGAAAC
AAATCCTGTAAGGACTATCATGAATGA
AAATCCTGTAAGGACTATCGTACTACG
AAATCCTGTAAGGACTATTTCAGCTCA
AAATCCTGTAAGGACTATAAGGCCGCA
AAATCCTGTAAGGACTATGGTTGGACA
AAATCCTGTAAGGACTATCGTCTAGGT
AAATCCTGTAAGGACTATAATTCGGCG
AAATCCTGTAAGGACTATCAACCTCCA
AAATCCTGTAAGGACTATCAATAGGGT
AAATCCTGTAAGGACTATACAGGCTCC
AAATCCTGTAAGGACTATACAACTAGT
AAATCCTGTAAGGACTATAGTTGTTCT
AAATCCTGTAAGGACTATAATTACCGG
AAATCCTGTAAGGACTATACAAACTTT
AAATCCTGTAAGGACTATTCTCGGTTA
AAATCCTGTAAGGACTATACTAGACCG
AAATCCTGTAAGGACTATACTCATACG
AAATCCTGTAAGGACTATATCGAGTCT
AAATCCTGTAAGGACTATCATAGGTCA
AAATCCTGTAAGGACTATTTAGGCATA
AAATCCTGTCGTTCGGTAAAGCCTTCT
AAATCCTGTCGTTCGGTAATCATTCTG
AAATCCTGTCGTTCGGTACACAAGTAT
AAATCCTGTCGTTCGGTAACACCTTAG
AAATCCTGTCGTTCGGTAGAACGACAA
AAATCCTGTCGTTCGGTAAGTCTGTAC
AAATCCTGTCGTTCGGTAAAATTACAG
AAATCCTGTCGTTCGGTAGGCTACAGA
AAATCCTGTCGTTCGGTAAATGTATCG
AAATCCTGTCGTTCGGTACAAGTAGAA
AAATCCTGTCGTTCGGTAGATCTCTTA
AAATCCTGTCGTTCGGTAAACAACGCG
AAATCCTGTCGTTCGGTAGGTGAGTTA
AAATCCTGTCGTTCGGTACAGGGAGGG
AAATCCTGTCGTTCGGTATCCGTCTTA
AAATCCTGTCGTTCGGTATGCATAGTA
AAATCCTGTCGTTCGGTAACTTACGAT
AAATCCTGTCGTTCGGTATGTATGCGA
AAATCCTGTCGTTCGGTAGCTCCTTGA
AAATCCTGTCGTTCGGTAGGCACAACA
AAATCCTGTCGTTCGGTACTCAAGACA
AAATCCTGTCGTTCGGTAACGCTGTTG
AAATCCTGTCGTTCGGTAATATTGTAA
AAATCCTGTCGTTCGGTAAAGTTTACG
AAATCCTGTCGTTCGGTACAGCCTGGC
AAATCCTGTCGTTCGGTACTATTAGCC
AAATCCTGTCGTTCGGTACAAACGTGG
AAATCCTGTCGTTCGGTAAAAGTCATT
AAATCCTGTCGTTCGGTAGTCTTGGCA
AAATCCTGTCGTTCGGTAGATCAGCGA
AAATCCTGTCGTTCGGTAACATTCGGC
AAATCCTGTCGTTCGGTAAGTAATTAG
AAATCCTGTCGTTCGGTATGAAGCCAA
AAATCCTGTCGTTCGGTATCTACGACA
AAATCCTGTCGTTCGGTACATAACGTT
AAATCCTGTCGTTCGGTAATGGGACTC
AAATCCTGTCGTTCGGTAGATAGAGGA
AAATCCTGTCGTTCGGTACTACATGCG
AAATCCTGTCGTTCGGTACAACGATCT
AAATCCTGTCGTTCGGTAGTTAGCCTA
AAATCCTGTCGTTCGGTAAGTTGCATC
AAATCCTGTCGTTCGGTAAAGGGAACT
AAATCCTGTCGTTCGGTAACTACATAT
AAATCCTGTCGTTCGGTACTAAGCTTC
AAATCCTGTCGTTCGGTAACGAACCAG
AAATCCTGTCGTTCGGTATACTTCGGA
AAATCCTGTCGTTCGGTAAACATCCAT
AAATCCTGTCGTTCGGTAAGCCTGGTT
AAATCCTGTCGTTCGGTACAAGTTTCC
AAATCCTGTCGTTCGGTACAGGCATTT
AAATCCTGTCGTTCGGTAACGTGGGAG
AAATCCTGTCGTTCGGTATCTCACGGA
AAATCCTGTCGTTCGGTAGCAACATTA
AAATCCTGTCGTTCGGTAATGGTCCGT
AAATCCTGTCGTTCGGTACTATCATGA
AAATCCTGTCGTTCGGTACAATACAAG
AAATCCTGTCGTTCGGTAAAAGAGGCC
AAATCCTGTCGTTCGGTAGTAGAAGCA
AAATCCTGTCGTTCGGTAGCTATGGAA
AAATCCTGTCGTTCGGTAACTCCAGGG
AAATCCTGTCGTTCGGTAACAAGTGCA
AAATCCTGTCGTTCGGTAGATGGTCCA
AAATCCTGTCGTTCGGTATCCTCAATA
AAATCCTGTCGTTCGGTAAATAAACAA
AAATCCTGTCGTTCGGTACTGTACGGA
AAATCCTGTCGTTCGGTACTAGATAGA
AAATCCTGTCGTTCGGTAAGCTATGTG
AAATCCTGTCGTTCGGTAAAATGGAGG
AAATCCTGTCGTTCGGTAAGCCGCAAG
AAATCCTGTCGTTCGGTAACAGTAAAC
AAATCCTGTCGTTCGGTAAACGTGTGA
AAATCCTGTCGTTCGGTAACTGAATTC
AAATCCTGTCGTTCGGTAAAGGGTCAG
AAATCCTGTCGTTCGGTATGTCTATCA
AAATCCTGTCGTTCGGTATCAGATTCA
AAATCCTGTCGTTCGGTACACGATCCG
AAATCCTGTCGTTCGGTAAACAGAAAC
AAATCCTGTCGTTCGGTACATGAATGA
AAATCCTGTCGTTCGGTACGTACTACG
AAATCCTGTCGTTCGGTATTCAGCTCA
AAATCCTGTCGTTCGGTAAAGGCCGCA
AAATCCTGTCGTTCGGTAGGTTGGACA
AAATCCTGTCGTTCGGTACGTCTAGGT
AAATCCTGTCGTTCGGTAAATTCGGCG
AAATCCTGTCGTTCGGTACAACCTCCA
AAATCCTGTCGTTCGGTACAATAGGGT
AAATCCTGTCGTTCGGTAACAGGCTCC
AAATCCTGTCGTTCGGTAACAACTAGT
AAATCCTGTCGTTCGGTAAGTTGTTCT
AAATCCTGTCGTTCGGTAAATTACCGG
AAATCCTGTCGTTCGGTAACAAACTTT
AAATCCTGTCGTTCGGTATCTCGGTTA
AAATCCTGTCGTTCGGTAACTAGACCG
AAATCCTGTCGTTCGGTAACTCATACG
AAATCCTGTCGTTCGGTAATCGAGTCT
AAATCCTGTCGTTCGGTACATAGGTCA
AAATCCTGTCGTTCGGTATTAGGCATA
AAATCCTGTAGATAGTTCAAGCCTTCT
AAATCCTGTAGATAGTTCATCATTCTG
AAATCCTGTAGATAGTTCCACAAGTAT
AAATCCTGTAGATAGTTCACACCTTAG
AAATCCTGTAGATAGTTCGAACGACAA
AAATCCTGTAGATAGTTCAGTCTGTAC
AAATCCTGTAGATAGTTCAAATTACAG
AAATCCTGTAGATAGTTCGGCTACAGA
AAATCCTGTAGATAGTTCAATGTATCG
AAATCCTGTAGATAGTTCCAAGTAGAA
AAATCCTGTAGATAGTTCGATCTCTTA
AAATCCTGTAGATAGTTCAACAACGCG
AAATCCTGTAGATAGTTCGGTGAGTTA
AAATCCTGTAGATAGTTCCAGGGAGGG
AAATCCTGTAGATAGTTCTCCGTCTTA
AAATCCTGTAGATAGTTCTGCATAGTA
AAATCCTGTAGATAGTTCACTTACGAT
AAATCCTGTAGATAGTTCTGTATGCGA
AAATCCTGTAGATAGTTCGCTCCTTGA
AAATCCTGTAGATAGTTCGGCACAACA
AAATCCTGTAGATAGTTCCTCAAGACA
AAATCCTGTAGATAGTTCACGCTGTTG
AAATCCTGTAGATAGTTCATATTGTAA
AAATCCTGTAGATAGTTCAAGTTTACG
AAATCCTGTAGATAGTTCCAGCCTGGC
AAATCCTGTAGATAGTTCCTATTAGCC
AAATCCTGTAGATAGTTCCAAACGTGG
AAATCCTGTAGATAGTTCAAAGTCATT
AAATCCTGTAGATAGTTCGTCTTGGCA
AAATCCTGTAGATAGTTCGATCAGCGA
AAATCCTGTAGATAGTTCACATTCGGC
AAATCCTGTAGATAGTTCAGTAATTAG
AAATCCTGTAGATAGTTCTGAAGCCAA
AAATCCTGTAGATAGTTCTCTACGACA
AAATCCTGTAGATAGTTCCATAACGTT
AAATCCTGTAGATAGTTCATGGGACTC
AAATCCTGTAGATAGTTCGATAGAGGA
AAATCCTGTAGATAGTTCCTACATGCG
AAATCCTGTAGATAGTTCCAACGATCT
AAATCCTGTAGATAGTTCGTTAGCCTA
AAATCCTGTAGATAGTTCAGTTGCATC
AAATCCTGTAGATAGTTCAAGGGAACT
AAATCCTGTAGATAGTTCACTACATAT
AAATCCTGTAGATAGTTCCTAAGCTTC
AAATCCTGTAGATAGTTCACGAACCAG
AAATCCTGTAGATAGTTCTACTTCGGA
AAATCCTGTAGATAGTTCAACATCCAT
AAATCCTGTAGATAGTTCAGCCTGGTT
AAATCCTGTAGATAGTTCCAAGTTTCC
AAATCCTGTAGATAGTTCCAGGCATTT
AAATCCTGTAGATAGTTCACGTGGGAG
AAATCCTGTAGATAGTTCTCTCACGGA
AAATCCTGTAGATAGTTCGCAACATTA
AAATCCTGTAGATAGTTCATGGTCCGT
AAATCCTGTAGATAGTTCCTATCATGA
AAATCCTGTAGATAGTTCCAATACAAG
AAATCCTGTAGATAGTTCAAAGAGGCC
AAATCCTGTAGATAGTTCGTAGAAGCA
AAATCCTGTAGATAGTTCGCTATGGAA
AAATCCTGTAGATAGTTCACTCCAGGG
AAATCCTGTAGATAGTTCACAAGTGCA
AAATCCTGTAGATAGTTCGATGGTCCA
AAATCCTGTAGATAGTTCTCCTCAATA
AAATCCTGTAGATAGTTCAATAAACAA
AAATCCTGTAGATAGTTCCTGTACGGA
AAATCCTGTAGATAGTTCCTAGATAGA
AAATCCTGTAGATAGTTCAGCTATGTG
AAATCCTGTAGATAGTTCAAATGGAGG
AAATCCTGTAGATAGTTCAGCCGCAAG
AAATCCTGTAGATAGTTCACAGTAAAC
AAATCCTGTAGATAGTTCAACGTGTGA
AAATCCTGTAGATAGTTCACTGAATTC
AAATCCTGTAGATAGTTCAAGGGTCAG
AAATCCTGTAGATAGTTCTGTCTATCA
AAATCCTGTAGATAGTTCTCAGATTCA
AAATCCTGTAGATAGTTCCACGATCCG
AAATCCTGTAGATAGTTCAACAGAAAC
AAATCCTGTAGATAGTTCCATGAATGA
AAATCCTGTAGATAGTTCCGTACTACG
AAATCCTGTAGATAGTTCTTCAGCTCA
AAATCCTGTAGATAGTTCAAGGCCGCA
AAATCCTGTAGATAGTTCGGTTGGACA
AAATCCTGTAGATAGTTCCGTCTAGGT
AAATCCTGTAGATAGTTCAATTCGGCG
AAATCCTGTAGATAGTTCCAACCTCCA
AAATCCTGTAGATAGTTCCAATAGGGT
AAATCCTGTAGATAGTTCACAGGCTCC
AAATCCTGTAGATAGTTCACAACTAGT
AAATCCTGTAGATAGTTCAGTTGTTCT
AAATCCTGTAGATAGTTCAATTACCGG
AAATCCTGTAGATAGTTCACAAACTTT
AAATCCTGTAGATAGTTCTCTCGGTTA
AAATCCTGTAGATAGTTCACTAGACCG
AAATCCTGTAGATAGTTCACTCATACG
AAATCCTGTAGATAGTTCATCGAGTCT
AAATCCTGTAGATAGTTCCATAGGTCA
AAATCCTGTAGATAGTTCTTAGGCATA
AAATCCTGTCAATTGATCAAGCCTTCT
AAATCCTGTCAATTGATCATCATTCTG
AAATCCTGTCAATTGATCCACAAGTAT
AAATCCTGTCAATTGATCACACCTTAG
AAATCCTGTCAATTGATCGAACGACAA
AAATCCTGTCAATTGATCAGTCTGTAC
AAATCCTGTCAATTGATCAAATTACAG
AAATCCTGTCAATTGATCGGCTACAGA
AAATCCTGTCAATTGATCAATGTATCG
AAATCCTGTCAATTGATCCAAGTAGAA
AAATCCTGTCAATTGATCGATCTCTTA
AAATCCTGTCAATTGATCAACAACGCG
AAATCCTGTCAATTGATCGGTGAGTTA
AAATCCTGTCAATTGATCCAGGGAGGG
AAATCCTGTCAATTGATCTCCGTCTTA
AAATCCTGTCAATTGATCTGCATAGTA
AAATCCTGTCAATTGATCACTTACGAT
AAATCCTGTCAATTGATCTGTATGCGA
AAATCCTGTCAATTGATCGCTCCTTGA
AAATCCTGTCAATTGATCGGCACAACA
AAATCCTGTCAATTGATCCTCAAGACA
AAATCCTGTCAATTGATCACGCTGTTG
AAATCCTGTCAATTGATCATATTGTAA
AAATCCTGTCAATTGATCAAGTTTACG
AAATCCTGTCAATTGATCCAGCCTGGC
AAATCCTGTCAATTGATCCTATTAGCC
AAATCCTGTCAATTGATCCAAACGTGG
AAATCCTGTCAATTGATCAAAGTCATT
AAATCCTGTCAATTGATCGTCTTGGCA
AAATCCTGTCAATTGATCGATCAGCGA
AAATCCTGTCAATTGATCACATTCGGC
AAATCCTGTCAATTGATCAGTAATTAG
AAATCCTGTCAATTGATCTGAAGCCAA
AAATCCTGTCAATTGATCTCTACGACA
AAATCCTGTCAATTGATCCATAACGTT
AAATCCTGTCAATTGATCATGGGACTC
AAATCCTGTCAATTGATCGATAGAGGA
AAATCCTGTCAATTGATCCTACATGCG
AAATCCTGTCAATTGATCCAACGATCT
AAATCCTGTCAATTGATCGTTAGCCTA
AAATCCTGTCAATTGATCAGTTGCATC
AAATCCTGTCAATTGATCAAGGGAACT
AAATCCTGTCAATTGATCACTACATAT
AAATCCTGTCAATTGATCCTAAGCTTC
AAATCCTGTCAATTGATCACGAACCAG
AAATCCTGTCAATTGATCTACTTCGGA
AAATCCTGTCAATTGATCAACATCCAT
AAATCCTGTCAATTGATCAGCCTGGTT
AAATCCTGTCAATTGATCCAAGTTTCC
AAATCCTGTCAATTGATCCAGGCATTT
AAATCCTGTCAATTGATCACGTGGGAG
AAATCCTGTCAATTGATCTCTCACGGA
AAATCCTGTCAATTGATCGCAACATTA
AAATCCTGTCAATTGATCATGGTCCGT
AAATCCTGTCAATTGATCCTATCATGA
AAATCCTGTCAATTGATCCAATACAAG
AAATCCTGTCAATTGATCAAAGAGGCC
AAATCCTGTCAATTGATCGTAGAAGCA
AAATCCTGTCAATTGATCGCTATGGAA
AAATCCTGTCAATTGATCACTCCAGGG
AAATCCTGTCAATTGATCACAAGTGCA
AAATCCTGTCAATTGATCGATGGTCCA
AAATCCTGTCAATTGATCTCCTCAATA
AAATCCTGTCAATTGATCAATAAACAA
AAATCCTGTCAATTGATCCTGTACGGA
AAATCCTGTCAATTGATCCTAGATAGA
AAATCCTGTCAATTGATCAGCTATGTG
AAATCCTGTCAATTGATCAAATGGAGG
AAATCCTGTCAATTGATCAGCCGCAAG
AAATCCTGTCAATTGATCACAGTAAAC
AAATCCTGTCAATTGATCAACGTGTGA
AAATCCTGTCAATTGATCACTGAATTC
AAATCCTGTCAATTGATCAAGGGTCAG
AAATCCTGTCAATTGATCTGTCTATCA
AAATCCTGTCAATTGATCTCAGATTCA
AAATCCTGTCAATTGATCCACGATCCG
AAATCCTGTCAATTGATCAACAGAAAC
AAATCCTGTCAATTGATCCATGAATGA
AAATCCTGTCAATTGATCCGTACTACG
AAATCCTGTCAATTGATCTTCAGCTCA
AAATCCTGTCAATTGATCAAGGCCGCA
AAATCCTGTCAATTGATCGGTTGGACA
AAATCCTGTCAATTGATCCGTCTAGGT
AAATCCTGTCAATTGATCAATTCGGCG
AAATCCTGTCAATTGATCCAACCTCCA
AAATCCTGTCAATTGATCCAATAGGGT
AAATCCTGTCAATTGATCACAGGCTCC
AAATCCTGTCAATTGATCACAACTAGT
AAATCCTGTCAATTGATCAGTTGTTCT
AAATCCTGTCAATTGATCAATTACCGG
AAATCCTGTCAATTGATCACAAACTTT
AAATCCTGTCAATTGATCTCTCGGTTA
AAATCCTGTCAATTGATCACTAGACCG
AAATCCTGTCAATTGATCACTCATACG
AAATCCTGTCAATTGATCATCGAGTCT
AAATCCTGTCAATTGATCCATAGGTCA
AAATCCTGTCAATTGATCTTAGGCATA
AAATCCTGTGCATGGCTAAAGCCTTCT
AAATCCTGTGCATGGCTAATCATTCTG
AAATCCTGTGCATGGCTACACAAGTAT
AAATCCTGTGCATGGCTAACACCTTAG
AAATCCTGTGCATGGCTAGAACGACAA
AAATCCTGTGCATGGCTAAGTCTGTAC
AAATCCTGTGCATGGCTAAAATTACAG
AAATCCTGTGCATGGCTAGGCTACAGA
AAATCCTGTGCATGGCTAAATGTATCG
AAATCCTGTGCATGGCTACAAGTAGAA
AAATCCTGTGCATGGCTAGATCTCTTA
AAATCCTGTGCATGGCTAAACAACGCG
AAATCCTGTGCATGGCTAGGTGAGTTA
AAATCCTGTGCATGGCTACAGGGAGGG
AAATCCTGTGCATGGCTATCCGTCTTA
AAATCCTGTGCATGGCTATGCATAGTA
AAATCCTGTGCATGGCTAACTTACGAT
AAATCCTGTGCATGGCTATGTATGCGA
AAATCCTGTGCATGGCTAGCTCCTTGA
AAATCCTGTGCATGGCTAGGCACAACA
AAATCCTGTGCATGGCTACTCAAGACA
AAATCCTGTGCATGGCTAACGCTGTTG
AAATCCTGTGCATGGCTAATATTGTAA
AAATCCTGTGCATGGCTAAAGTTTACG
AAATCCTGTGCATGGCTACAGCCTGGC
AAATCCTGTGCATGGCTACTATTAGCC
AAATCCTGTGCATGGCTACAAACGTGG
AAATCCTGTGCATGGCTAAAAGTCATT
AAATCCTGTGCATGGCTAGTCTTGGCA
AAATCCTGTGCATGGCTAGATCAGCGA
AAATCCTGTGCATGGCTAACATTCGGC
AAATCCTGTGCATGGCTAAGTAATTAG
AAATCCTGTGCATGGCTATGAAGCCAA
AAATCCTGTGCATGGCTATCTACGACA
AAATCCTGTGCATGGCTACATAACGTT
AAATCCTGTGCATGGCTAATGGGACTC
AAATCCTGTGCATGGCTAGATAGAGGA
AAATCCTGTGCATGGCTACTACATGCG
AAATCCTGTGCATGGCTACAACGATCT
AAATCCTGTGCATGGCTAGTTAGCCTA
AAATCCTGTGCATGGCTAAGTTGCATC
AAATCCTGTGCATGGCTAAAGGGAACT
AAATCCTGTGCATGGCTAACTACATAT
AAATCCTGTGCATGGCTACTAAGCTTC
AAATCCTGTGCATGGCTAACGAACCAG
AAATCCTGTGCATGGCTATACTTCGGA
AAATCCTGTGCATGGCTAAACATCCAT
AAATCCTGTGCATGGCTAAGCCTGGTT
AAATCCTGTGCATGGCTACAAGTTTCC
AAATCCTGTGCATGGCTACAGGCATTT
AAATCCTGTGCATGGCTAACGTGGGAG
AAATCCTGTGCATGGCTATCTCACGGA
AAATCCTGTGCATGGCTAGCAACATTA
AAATCCTGTGCATGGCTAATGGTCCGT
AAATCCTGTGCATGGCTACTATCATGA
AAATCCTGTGCATGGCTACAATACAAG
AAATCCTGTGCATGGCTAAAAGAGGCC
AAATCCTGTGCATGGCTAGTAGAAGCA
AAATCCTGTGCATGGCTAGCTATGGAA
AAATCCTGTGCATGGCTAACTCCAGGG
AAATCCTGTGCATGGCTAACAAGTGCA
AAATCCTGTGCATGGCTAGATGGTCCA
AAATCCTGTGCATGGCTATCCTCAATA
AAATCCTGTGCATGGCTAAATAAACAA
AAATCCTGTGCATGGCTACTGTACGGA
AAATCCTGTGCATGGCTACTAGATAGA
AAATCCTGTGCATGGCTAAGCTATGTG
AAATCCTGTGCATGGCTAAAATGGAGG
AAATCCTGTGCATGGCTAAGCCGCAAG
AAATCCTGTGCATGGCTAACAGTAAAC
AAATCCTGTGCATGGCTAAACGTGTGA
AAATCCTGTGCATGGCTAACTGAATTC
AAATCCTGTGCATGGCTAAAGGGTCAG
AAATCCTGTGCATGGCTATGTCTATCA
AAATCCTGTGCATGGCTATCAGATTCA
AAATCCTGTGCATGGCTACACGATCCG
AAATCCTGTGCATGGCTAAACAGAAAC
AAATCCTGTGCATGGCTACATGAATGA
AAATCCTGTGCATGGCTACGTACTACG
AAATCCTGTGCATGGCTATTCAGCTCA
AAATCCTGTGCATGGCTAAAGGCCGCA
AAATCCTGTGCATGGCTAGGTTGGACA
AAATCCTGTGCATGGCTACGTCTAGGT
AAATCCTGTGCATGGCTAAATTCGGCG
AAATCCTGTGCATGGCTACAACCTCCA
AAATCCTGTGCATGGCTACAATAGGGT
AAATCCTGTGCATGGCTAACAGGCTCC
AAATCCTGTGCATGGCTAACAACTAGT
AAATCCTGTGCATGGCTAAGTTGTTCT
AAATCCTGTGCATGGCTAAATTACCGG
AAATCCTGTGCATGGCTAACAAACTTT
AAATCCTGTGCATGGCTATCTCGGTTA
AAATCCTGTGCATGGCTAACTAGACCG
AAATCCTGTGCATGGCTAACTCATACG
AAATCCTGTGCATGGCTAATCGAGTCT
AAATCCTGTGCATGGCTACATAGGTCA
AAATCCTGTGCATGGCTATTAGGCATA
AAATCCTGTACCAGGTGTAAGCCTTCT
AAATCCTGTACCAGGTGTATCATTCTG
AAATCCTGTACCAGGTGTCACAAGTAT
AAATCCTGTACCAGGTGTACACCTTAG
AAATCCTGTACCAGGTGTGAACGACAA
AAATCCTGTACCAGGTGTAGTCTGTAC
AAATCCTGTACCAGGTGTAAATTACAG
AAATCCTGTACCAGGTGTGGCTACAGA
AAATCCTGTACCAGGTGTAATGTATCG
AAATCCTGTACCAGGTGTCAAGTAGAA
AAATCCTGTACCAGGTGTGATCTCTTA
AAATCCTGTACCAGGTGTAACAACGCG
AAATCCTGTACCAGGTGTGGTGAGTTA
AAATCCTGTACCAGGTGTCAGGGAGGG
AAATCCTGTACCAGGTGTTCCGTCTTA
AAATCCTGTACCAGGTGTTGCATAGTA
AAATCCTGTACCAGGTGTACTTACGAT
AAATCCTGTACCAGGTGTTGTATGCGA
AAATCCTGTACCAGGTGTGCTCCTTGA
AAATCCTGTACCAGGTGTGGCACAACA
AAATCCTGTACCAGGTGTCTCAAGACA
AAATCCTGTACCAGGTGTACGCTGTTG
AAATCCTGTACCAGGTGTATATTGTAA
AAATCCTGTACCAGGTGTAAGTTTACG
AAATCCTGTACCAGGTGTCAGCCTGGC
AAATCCTGTACCAGGTGTCTATTAGCC
AAATCCTGTACCAGGTGTCAAACGTGG
AAATCCTGTACCAGGTGTAAAGTCATT
AAATCCTGTACCAGGTGTGTCTTGGCA
AAATCCTGTACCAGGTGTGATCAGCGA
AAATCCTGTACCAGGTGTACATTCGGC
AAATCCTGTACCAGGTGTAGTAATTAG
AAATCCTGTACCAGGTGTTGAAGCCAA
AAATCCTGTACCAGGTGTTCTACGACA
AAATCCTGTACCAGGTGTCATAACGTT
AAATCCTGTACCAGGTGTATGGGACTC
AAATCCTGTACCAGGTGTGATAGAGGA
AAATCCTGTACCAGGTGTCTACATGCG
AAATCCTGTACCAGGTGTCAACGATCT
AAATCCTGTACCAGGTGTGTTAGCCTA
AAATCCTGTACCAGGTGTAGTTGCATC
AAATCCTGTACCAGGTGTAAGGGAACT
AAATCCTGTACCAGGTGTACTACATAT
AAATCCTGTACCAGGTGTCTAAGCTTC
AAATCCTGTACCAGGTGTACGAACCAG
AAATCCTGTACCAGGTGTTACTTCGGA
AAATCCTGTACCAGGTGTAACATCCAT
AAATCCTGTACCAGGTGTAGCCTGGTT
AAATCCTGTACCAGGTGTCAAGTTTCC
AAATCCTGTACCAGGTGTCAGGCATTT
AAATCCTGTACCAGGTGTACGTGGGAG
AAATCCTGTACCAGGTGTTCTCACGGA
AAATCCTGTACCAGGTGTGCAACATTA
AAATCCTGTACCAGGTGTATGGTCCGT
AAATCCTGTACCAGGTGTCTATCATGA
AAATCCTGTACCAGGTGTCAATACAAG
AAATCCTGTACCAGGTGTAAAGAGGCC
AAATCCTGTACCAGGTGTGTAGAAGCA
AAATCCTGTACCAGGTGTGCTATGGAA
AAATCCTGTACCAGGTGTACTCCAGGG
AAATCCTGTACCAGGTGTACAAGTGCA
AAATCCTGTACCAGGTGTGATGGTCCA
AAATCCTGTACCAGGTGTTCCTCAATA
AAATCCTGTACCAGGTGTAATAAACAA
AAATCCTGTACCAGGTGTCTGTACGGA
AAATCCTGTACCAGGTGTCTAGATAGA
AAATCCTGTACCAGGTGTAGCTATGTG
AAATCCTGTACCAGGTGTAAATGGAGG
AAATCCTGTACCAGGTGTAGCCGCAAG
AAATCCTGTACCAGGTGTACAGTAAAC
AAATCCTGTACCAGGTGTAACGTGTGA
AAATCCTGTACCAGGTGTACTGAATTC
AAATCCTGTACCAGGTGTAAGGGTCAG
AAATCCTGTACCAGGTGTTGTCTATCA
AAATCCTGTACCAGGTGTTCAGATTCA
AAATCCTGTACCAGGTGTCACGATCCG
AAATCCTGTACCAGGTGTAACAGAAAC
AAATCCTGTACCAGGTGTCATGAATGA
AAATCCTGTACCAGGTGTCGTACTACG
AAATCCTGTACCAGGTGTTTCAGCTCA
AAATCCTGTACCAGGTGTAAGGCCGCA
AAATCCTGTACCAGGTGTGGTTGGACA
AAATCCTGTACCAGGTGTCGTCTAGGT
AAATCCTGTACCAGGTGTAATTCGGCG
AAATCCTGTACCAGGTGTCAACCTCCA
AAATCCTGTACCAGGTGTCAATAGGGT
AAATCCTGTACCAGGTGTACAGGCTCC
AAATCCTGTACCAGGTGTACAACTAGT
AAATCCTGTACCAGGTGTAGTTGTTCT
AAATCCTGTACCAGGTGTAATTACCGG
AAATCCTGTACCAGGTGTACAAACTTT
AAATCCTGTACCAGGTGTTCTCGGTTA
AAATCCTGTACCAGGTGTACTAGACCG
AAATCCTGTACCAGGTGTACTCATACG
AAATCCTGTACCAGGTGTATCGAGTCT
AAATCCTGTACCAGGTGTCATAGGTCA
AAATCCTGTACCAGGTGTTTAGGCATA
AAATCCTGTAGCTGCCGTAAGCCTTCT
AAATCCTGTAGCTGCCGTATCATTCTG
AAATCCTGTAGCTGCCGTCACAAGTAT
AAATCCTGTAGCTGCCGTACACCTTAG
AAATCCTGTAGCTGCCGTGAACGACAA
AAATCCTGTAGCTGCCGTAGTCTGTAC
AAATCCTGTAGCTGCCGTAAATTACAG
AAATCCTGTAGCTGCCGTGGCTACAGA
AAATCCTGTAGCTGCCGTAATGTATCG
AAATCCTGTAGCTGCCGTCAAGTAGAA
AAATCCTGTAGCTGCCGTGATCTCTTA
AAATCCTGTAGCTGCCGTAACAACGCG
AAATCCTGTAGCTGCCGTGGTGAGTTA
AAATCCTGTAGCTGCCGTCAGGGAGGG
AAATCCTGTAGCTGCCGTTCCGTCTTA
AAATCCTGTAGCTGCCGTTGCATAGTA
AAATCCTGTAGCTGCCGTACTTACGAT
AAATCCTGTAGCTGCCGTTGTATGCGA
AAATCCTGTAGCTGCCGTGCTCCTTGA
AAATCCTGTAGCTGCCGTGGCACAACA
AAATCCTGTAGCTGCCGTCTCAAGACA
AAATCCTGTAGCTGCCGTACGCTGTTG
AAATCCTGTAGCTGCCGTATATTGTAA
AAATCCTGTAGCTGCCGTAAGTTTACG
AAATCCTGTAGCTGCCGTCAGCCTGGC
AAATCCTGTAGCTGCCGTCTATTAGCC
AAATCCTGTAGCTGCCGTCAAACGTGG
AAATCCTGTAGCTGCCGTAAAGTCATT
AAATCCTGTAGCTGCCGTGTCTTGGCA
AAATCCTGTAGCTGCCGTGATCAGCGA
AAATCCTGTAGCTGCCGTACATTCGGC
AAATCCTGTAGCTGCCGTAGTAATTAG
AAATCCTGTAGCTGCCGTTGAAGCCAA
AAATCCTGTAGCTGCCGTTCTACGACA
AAATCCTGTAGCTGCCGTCATAACGTT
AAATCCTGTAGCTGCCGTATGGGACTC
AAATCCTGTAGCTGCCGTGATAGAGGA
AAATCCTGTAGCTGCCGTCTACATGCG
AAATCCTGTAGCTGCCGTCAACGATCT
AAATCCTGTAGCTGCCGTGTTAGCCTA
AAATCCTGTAGCTGCCGTAGTTGCATC
AAATCCTGTAGCTGCCGTAAGGGAACT
AAATCCTGTAGCTGCCGTACTACATAT
AAATCCTGTAGCTGCCGTCTAAGCTTC
AAATCCTGTAGCTGCCGTACGAACCAG
AAATCCTGTAGCTGCCGTTACTTCGGA
AAATCCTGTAGCTGCCGTAACATCCAT
AAATCCTGTAGCTGCCGTAGCCTGGTT
AAATCCTGTAGCTGCCGTCAAGTTTCC
AAATCCTGTAGCTGCCGTCAGGCATTT
AAATCCTGTAGCTGCCGTACGTGGGAG
AAATCCTGTAGCTGCCGTTCTCACGGA
AAATCCTGTAGCTGCCGTGCAACATTA
AAATCCTGTAGCTGCCGTATGGTCCGT
AAATCCTGTAGCTGCCGTCTATCATGA
AAATCCTGTAGCTGCCGTCAATACAAG
AAATCCTGTAGCTGCCGTAAAGAGGCC
AAATCCTGTAGCTGCCGTGTAGAAGCA
AAATCCTGTAGCTGCCGTGCTATGGAA
AAATCCTGTAGCTGCCGTACTCCAGGG
AAATCCTGTAGCTGCCGTACAAGTGCA
AAATCCTGTAGCTGCCGTGATGGTCCA
AAATCCTGTAGCTGCCGTTCCTCAATA
AAATCCTGTAGCTGCCGTAATAAACAA
AAATCCTGTAGCTGCCGTCTGTACGGA
AAATCCTGTAGCTGCCGTCTAGATAGA
AAATCCTGTAGCTGCCGTAGCTATGTG
AAATCCTGTAGCTGCCGTAAATGGAGG
AAATCCTGTAGCTGCCGTAGCCGCAAG
AAATCCTGTAGCTGCCGTACAGTAAAC
AAATCCTGTAGCTGCCGTAACGTGTGA
AAATCCTGTAGCTGCCGTACTGAATTC
AAATCCTGTAGCTGCCGTAAGGGTCAG
AAATCCTGTAGCTGCCGTTGTCTATCA
AAATCCTGTAGCTGCCGTTCAGATTCA
AAATCCTGTAGCTGCCGTCACGATCCG
AAATCCTGTAGCTGCCGTAACAGAAAC
AAATCCTGTAGCTGCCGTCATGAATGA
AAATCCTGTAGCTGCCGTCGTACTACG
AAATCCTGTAGCTGCCGTTTCAGCTCA
AAATCCTGTAGCTGCCGTAAGGCCGCA
AAATCCTGTAGCTGCCGTGGTTGGACA
AAATCCTGTAGCTGCCGTCGTCTAGGT
AAATCCTGTAGCTGCCGTAATTCGGCG
AAATCCTGTAGCTGCCGTCAACCTCCA
AAATCCTGTAGCTGCCGTCAATAGGGT
AAATCCTGTAGCTGCCGTACAGGCTCC
AAATCCTGTAGCTGCCGTACAACTAGT
AAATCCTGTAGCTGCCGTAGTTGTTCT
AAATCCTGTAGCTGCCGTAATTACCGG
AAATCCTGTAGCTGCCGTACAAACTTT
AAATCCTGTAGCTGCCGTTCTCGGTTA
AAATCCTGTAGCTGCCGTACTAGACCG
AAATCCTGTAGCTGCCGTACTCATACG
AAATCCTGTAGCTGCCGTATCGAGTCT
AAATCCTGTAGCTGCCGTCATAGGTCA
AAATCCTGTAGCTGCCGTTTAGGCATA
AAATCCTGTTATAGCCCTAAGCCTTCT
AAATCCTGTTATAGCCCTATCATTCTG
AAATCCTGTTATAGCCCTCACAAGTAT
AAATCCTGTTATAGCCCTACACCTTAG
AAATCCTGTTATAGCCCTGAACGACAA
AAATCCTGTTATAGCCCTAGTCTGTAC
AAATCCTGTTATAGCCCTAAATTACAG
AAATCCTGTTATAGCCCTGGCTACAGA
AAATCCTGTTATAGCCCTAATGTATCG
AAATCCTGTTATAGCCCTCAAGTAGAA
AAATCCTGTTATAGCCCTGATCTCTTA
AAATCCTGTTATAGCCCTAACAACGCG
AAATCCTGTTATAGCCCTGGTGAGTTA
AAATCCTGTTATAGCCCTCAGGGAGGG
AAATCCTGTTATAGCCCTTCCGTCTTA
AAATCCTGTTATAGCCCTTGCATAGTA
AAATCCTGTTATAGCCCTACTTACGAT
AAATCCTGTTATAGCCCTTGTATGCGA
AAATCCTGTTATAGCCCTGCTCCTTGA
AAATCCTGTTATAGCCCTGGCACAACA
AAATCCTGTTATAGCCCTCTCAAGACA
AAATCCTGTTATAGCCCTACGCTGTTG
AAATCCTGTTATAGCCCTATATTGTAA
AAATCCTGTTATAGCCCTAAGTTTACG
AAATCCTGTTATAGCCCTCAGCCTGGC
AAATCCTGTTATAGCCCTCTATTAGCC
AAATCCTGTTATAGCCCTCAAACGTGG
AAATCCTGTTATAGCCCTAAAGTCATT
AAATCCTGTTATAGCCCTGTCTTGGCA
AAATCCTGTTATAGCCCTGATCAGCGA
AAATCCTGTTATAGCCCTACATTCGGC
AAATCCTGTTATAGCCCTAGTAATTAG
AAATCCTGTTATAGCCCTTGAAGCCAA
AAATCCTGTTATAGCCCTTCTACGACA
AAATCCTGTTATAGCCCTCATAACGTT
AAATCCTGTTATAGCCCTATGGGACTC
AAATCCTGTTATAGCCCTGATAGAGGA
AAATCCTGTTATAGCCCTCTACATGCG
AAATCCTGTTATAGCCCTCAACGATCT
AAATCCTGTTATAGCCCTGTTAGCCTA
AAATCCTGTTATAGCCCTAGTTGCATC
AAATCCTGTTATAGCCCTAAGGGAACT
AAATCCTGTTATAGCCCTACTACATAT
AAATCCTGTTATAGCCCTCTAAGCTTC
AAATCCTGTTATAGCCCTACGAACCAG
AAATCCTGTTATAGCCCTTACTTCGGA
AAATCCTGTTATAGCCCTAACATCCAT
AAATCCTGTTATAGCCCTAGCCTGGTT
AAATCCTGTTATAGCCCTCAAGTTTCC
AAATCCTGTTATAGCCCTCAGGCATTT
AAATCCTGTTATAGCCCTACGTGGGAG
AAATCCTGTTATAGCCCTTCTCACGGA
AAATCCTGTTATAGCCCTGCAACATTA
AAATCCTGTTATAGCCCTATGGTCCGT
AAATCCTGTTATAGCCCTCTATCATGA
AAATCCTGTTATAGCCCTCAATACAAG
AAATCCTGTTATAGCCCTAAAGAGGCC
AAATCCTGTTATAGCCCTGTAGAAGCA
AAATCCTGTTATAGCCCTGCTATGGAA
AAATCCTGTTATAGCCCTACTCCAGGG
AAATCCTGTTATAGCCCTACAAGTGCA
AAATCCTGTTATAGCCCTGATGGTCCA
AAATCCTGTTATAGCCCTTCCTCAATA
AAATCCTGTTATAGCCCTAATAAACAA
AAATCCTGTTATAGCCCTCTGTACGGA
AAATCCTGTTATAGCCCTCTAGATAGA
AAATCCTGTTATAGCCCTAGCTATGTG
AAATCCTGTTATAGCCCTAAATGGAGG
AAATCCTGTTATAGCCCTAGCCGCAAG
AAATCCTGTTATAGCCCTACAGTAAAC
AAATCCTGTTATAGCCCTAACGTGTGA
AAATCCTGTTATAGCCCTACTGAATTC
AAATCCTGTTATAGCCCTAAGGGTCAG
AAATCCTGTTATAGCCCTTGTCTATCA
AAATCCTGTTATAGCCCTTCAGATTCA
AAATCCTGTTATAGCCCTCACGATCCG
AAATCCTGTTATAGCCCTAACAGAAAC
AAATCCTGTTATAGCCCTCATGAATGA
AAATCCTGTTATAGCCCTCGTACTACG
AAATCCTGTTATAGCCCTTTCAGCTCA
AAATCCTGTTATAGCCCTAAGGCCGCA
AAATCCTGTTATAGCCCTGGTTGGACA
AAATCCTGTTATAGCCCTCGTCTAGGT
AAATCCTGTTATAGCCCTAATTCGGCG
AAATCCTGTTATAGCCCTCAACCTCCA
AAATCCTGTTATAGCCCTCAATAGGGT
AAATCCTGTTATAGCCCTACAGGCTCC
AAATCCTGTTATAGCCCTACAACTAGT
AAATCCTGTTATAGCCCTAGTTGTTCT
AAATCCTGTTATAGCCCTAATTACCGG
AAATCCTGTTATAGCCCTACAAACTTT
AAATCCTGTTATAGCCCTTCTCGGTTA
AAATCCTGTTATAGCCCTACTAGACCG
AAATCCTGTTATAGCCCTACTCATACG
AAATCCTGTTATAGCCCTATCGAGTCT
AAATCCTGTTATAGCCCTCATAGGTCA
AAATCCTGTTATAGCCCTTTAGGCATA
AAATCCTGTAGAGGACCAAAGCCTTCT
AAATCCTGTAGAGGACCAATCATTCTG
AAATCCTGTAGAGGACCACACAAGTAT
AAATCCTGTAGAGGACCAACACCTTAG
AAATCCTGTAGAGGACCAGAACGACAA
AAATCCTGTAGAGGACCAAGTCTGTAC
AAATCCTGTAGAGGACCAAAATTACAG
AAATCCTGTAGAGGACCAGGCTACAGA
AAATCCTGTAGAGGACCAAATGTATCG
AAATCCTGTAGAGGACCACAAGTAGAA
AAATCCTGTAGAGGACCAGATCTCTTA
AAATCCTGTAGAGGACCAAACAACGCG
AAATCCTGTAGAGGACCAGGTGAGTTA
AAATCCTGTAGAGGACCACAGGGAGGG
AAATCCTGTAGAGGACCATCCGTCTTA
AAATCCTGTAGAGGACCATGCATAGTA
AAATCCTGTAGAGGACCAACTTACGAT
AAATCCTGTAGAGGACCATGTATGCGA
AAATCCTGTAGAGGACCAGCTCCTTGA
AAATCCTGTAGAGGACCAGGCACAACA
AAATCCTGTAGAGGACCACTCAAGACA
AAATCCTGTAGAGGACCAACGCTGTTG
AAATCCTGTAGAGGACCAATATTGTAA
AAATCCTGTAGAGGACCAAAGTTTACG
AAATCCTGTAGAGGACCACAGCCTGGC
AAATCCTGTAGAGGACCACTATTAGCC
AAATCCTGTAGAGGACCACAAACGTGG
AAATCCTGTAGAGGACCAAAAGTCATT
AAATCCTGTAGAGGACCAGTCTTGGCA
AAATCCTGTAGAGGACCAGATCAGCGA
AAATCCTGTAGAGGACCAACATTCGGC
AAATCCTGTAGAGGACCAAGTAATTAG
AAATCCTGTAGAGGACCATGAAGCCAA
AAATCCTGTAGAGGACCATCTACGACA
AAATCCTGTAGAGGACCACATAACGTT
AAATCCTGTAGAGGACCAATGGGACTC
AAATCCTGTAGAGGACCAGATAGAGGA
AAATCCTGTAGAGGACCACTACATGCG
AAATCCTGTAGAGGACCACAACGATCT
AAATCCTGTAGAGGACCAGTTAGCCTA
AAATCCTGTAGAGGACCAAGTTGCATC
AAATCCTGTAGAGGACCAAAGGGAACT
AAATCCTGTAGAGGACCAACTACATAT
AAATCCTGTAGAGGACCACTAAGCTTC
AAATCCTGTAGAGGACCAACGAACCAG
AAATCCTGTAGAGGACCATACTTCGGA
AAATCCTGTAGAGGACCAAACATCCAT
AAATCCTGTAGAGGACCAAGCCTGGTT
AAATCCTGTAGAGGACCACAAGTTTCC
AAATCCTGTAGAGGACCACAGGCATTT
AAATCCTGTAGAGGACCAACGTGGGAG
AAATCCTGTAGAGGACCATCTCACGGA
AAATCCTGTAGAGGACCAGCAACATTA
AAATCCTGTAGAGGACCAATGGTCCGT
AAATCCTGTAGAGGACCACTATCATGA
AAATCCTGTAGAGGACCACAATACAAG
AAATCCTGTAGAGGACCAAAAGAGGCC
AAATCCTGTAGAGGACCAGTAGAAGCA
AAATCCTGTAGAGGACCAGCTATGGAA
AAATCCTGTAGAGGACCAACTCCAGGG
AAATCCTGTAGAGGACCAACAAGTGCA
AAATCCTGTAGAGGACCAGATGGTCCA
AAATCCTGTAGAGGACCATCCTCAATA
AAATCCTGTAGAGGACCAAATAAACAA
AAATCCTGTAGAGGACCACTGTACGGA
AAATCCTGTAGAGGACCACTAGATAGA
AAATCCTGTAGAGGACCAAGCTATGTG
AAATCCTGTAGAGGACCAAAATGGAGG
AAATCCTGTAGAGGACCAAGCCGCAAG
AAATCCTGTAGAGGACCAACAGTAAAC
AAATCCTGTAGAGGACCAAACGTGTGA
AAATCCTGTAGAGGACCAACTGAATTC
AAATCCTGTAGAGGACCAAAGGGTCAG
AAATCCTGTAGAGGACCATGTCTATCA
AAATCCTGTAGAGGACCATCAGATTCA
AAATCCTGTAGAGGACCACACGATCCG
AAATCCTGTAGAGGACCAAACAGAAAC
AAATCCTGTAGAGGACCACATGAATGA
AAATCCTGTAGAGGACCACGTACTACG
AAATCCTGTAGAGGACCATTCAGCTCA
AAATCCTGTAGAGGACCAAAGGCCGCA
AAATCCTGTAGAGGACCAGGTTGGACA
AAATCCTGTAGAGGACCACGTCTAGGT
AAATCCTGTAGAGGACCAAATTCGGCG
AAATCCTGTAGAGGACCACAACCTCCA
AAATCCTGTAGAGGACCACAATAGGGT
AAATCCTGTAGAGGACCAACAGGCTCC
AAATCCTGTAGAGGACCAACAACTAGT
AAATCCTGTAGAGGACCAAGTTGTTCT
AAATCCTGTAGAGGACCAAATTACCGG
AAATCCTGTAGAGGACCAACAAACTTT
AAATCCTGTAGAGGACCATCTCGGTTA
AAATCCTGTAGAGGACCAACTAGACCG
AAATCCTGTAGAGGACCAACTCATACG
AAATCCTGTAGAGGACCAATCGAGTCT
AAATCCTGTAGAGGACCACATAGGTCA
AAATCCTGTAGAGGACCATTAGGCATA
AAATCCTGTACAATATGGAAGCCTTCT
AAATCCTGTACAATATGGATCATTCTG
AAATCCTGTACAATATGGCACAAGTAT
AAATCCTGTACAATATGGACACCTTAG
AAATCCTGTACAATATGGGAACGACAA
AAATCCTGTACAATATGGAGTCTGTAC
AAATCCTGTACAATATGGAAATTACAG
AAATCCTGTACAATATGGGGCTACAGA
AAATCCTGTACAATATGGAATGTATCG
AAATCCTGTACAATATGGCAAGTAGAA
AAATCCTGTACAATATGGGATCTCTTA
AAATCCTGTACAATATGGAACAACGCG
AAATCCTGTACAATATGGGGTGAGTTA
AAATCCTGTACAATATGGCAGGGAGGG
AAATCCTGTACAATATGGTCCGTCTTA
AAATCCTGTACAATATGGTGCATAGTA
AAATCCTGTACAATATGGACTTACGAT
AAATCCTGTACAATATGGTGTATGCGA
AAATCCTGTACAATATGGGCTCCTTGA
AAATCCTGTACAATATGGGGCACAACA
AAATCCTGTACAATATGGCTCAAGACA
AAATCCTGTACAATATGGACGCTGTTG
AAATCCTGTACAATATGGATATTGTAA
AAATCCTGTACAATATGGAAGTTTACG
AAATCCTGTACAATATGGCAGCCTGGC
AAATCCTGTACAATATGGCTATTAGCC
AAATCCTGTACAATATGGCAAACGTGG
AAATCCTGTACAATATGGAAAGTCATT
AAATCCTGTACAATATGGGTCTTGGCA
AAATCCTGTACAATATGGGATCAGCGA
AAATCCTGTACAATATGGACATTCGGC
AAATCCTGTACAATATGGAGTAATTAG
AAATCCTGTACAATATGGTGAAGCCAA
AAATCCTGTACAATATGGTCTACGACA
AAATCCTGTACAATATGGCATAACGTT
AAATCCTGTACAATATGGATGGGACTC
AAATCCTGTACAATATGGGATAGAGGA
AAATCCTGTACAATATGGCTACATGCG
AAATCCTGTACAATATGGCAACGATCT
AAATCCTGTACAATATGGGTTAGCCTA
AAATCCTGTACAATATGGAGTTGCATC
AAATCCTGTACAATATGGAAGGGAACT
AAATCCTGTACAATATGGACTACATAT
AAATCCTGTACAATATGGCTAAGCTTC
AAATCCTGTACAATATGGACGAACCAG
AAATCCTGTACAATATGGTACTTCGGA
AAATCCTGTACAATATGGAACATCCAT
AAATCCTGTACAATATGGAGCCTGGTT
AAATCCTGTACAATATGGCAAGTTTCC
AAATCCTGTACAATATGGCAGGCATTT
AAATCCTGTACAATATGGACGTGGGAG
AAATCCTGTACAATATGGTCTCACGGA
AAATCCTGTACAATATGGGCAACATTA
AAATCCTGTACAATATGGATGGTCCGT
AAATCCTGTACAATATGGCTATCATGA
AAATCCTGTACAATATGGCAATACAAG
AAATCCTGTACAATATGGAAAGAGGCC
AAATCCTGTACAATATGGGTAGAAGCA
AAATCCTGTACAATATGGGCTATGGAA
AAATCCTGTACAATATGGACTCCAGGG
AAATCCTGTACAATATGGACAAGTGCA
AAATCCTGTACAATATGGGATGGTCCA
AAATCCTGTACAATATGGTCCTCAATA
AAATCCTGTACAATATGGAATAAACAA
AAATCCTGTACAATATGGCTGTACGGA
AAATCCTGTACAATATGGCTAGATAGA
AAATCCTGTACAATATGGAGCTATGTG
AAATCCTGTACAATATGGAAATGGAGG
AAATCCTGTACAATATGGAGCCGCAAG
AAATCCTGTACAATATGGACAGTAAAC
AAATCCTGTACAATATGGAACGTGTGA
AAATCCTGTACAATATGGACTGAATTC
AAATCCTGTACAATATGGAAGGGTCAG
AAATCCTGTACAATATGGTGTCTATCA
AAATCCTGTACAATATGGTCAGATTCA
AAATCCTGTACAATATGGCACGATCCG
AAATCCTGTACAATATGGAACAGAAAC
AAATCCTGTACAATATGGCATGAATGA
AAATCCTGTACAATATGGCGTACTACG
AAATCCTGTACAATATGGTTCAGCTCA
AAATCCTGTACAATATGGAAGGCCGCA
AAATCCTGTACAATATGGGGTTGGACA
AAATCCTGTACAATATGGCGTCTAGGT
AAATCCTGTACAATATGGAATTCGGCG
AAATCCTGTACAATATGGCAACCTCCA
AAATCCTGTACAATATGGCAATAGGGT
AAATCCTGTACAATATGGACAGGCTCC
AAATCCTGTACAATATGGACAACTAGT
AAATCCTGTACAATATGGAGTTGTTCT
AAATCCTGTACAATATGGAATTACCGG
AAATCCTGTACAATATGGACAAACTTT
AAATCCTGTACAATATGGTCTCGGTTA
AAATCCTGTACAATATGGACTAGACCG
AAATCCTGTACAATATGGACTCATACG
AAATCCTGTACAATATGGATCGAGTCT
AAATCCTGTACAATATGGCATAGGTCA
AAATCCTGTACAATATGGTTAGGCATA
AAATCCTGTCAGCACTTCAAGCCTTCT
AAATCCTGTCAGCACTTCATCATTCTG
AAATCCTGTCAGCACTTCCACAAGTAT
AAATCCTGTCAGCACTTCACACCTTAG
AAATCCTGTCAGCACTTCGAACGACAA
AAATCCTGTCAGCACTTCAGTCTGTAC
AAATCCTGTCAGCACTTCAAATTACAG
AAATCCTGTCAGCACTTCGGCTACAGA
AAATCCTGTCAGCACTTCAATGTATCG
AAATCCTGTCAGCACTTCCAAGTAGAA
AAATCCTGTCAGCACTTCGATCTCTTA
AAATCCTGTCAGCACTTCAACAACGCG
AAATCCTGTCAGCACTTCGGTGAGTTA
AAATCCTGTCAGCACTTCCAGGGAGGG
AAATCCTGTCAGCACTTCTCCGTCTTA
AAATCCTGTCAGCACTTCTGCATAGTA
AAATCCTGTCAGCACTTCACTTACGAT
AAATCCTGTCAGCACTTCTGTATGCGA
AAATCCTGTCAGCACTTCGCTCCTTGA
AAATCCTGTCAGCACTTCGGCACAACA
AAATCCTGTCAGCACTTCCTCAAGACA
AAATCCTGTCAGCACTTCACGCTGTTG
AAATCCTGTCAGCACTTCATATTGTAA
AAATCCTGTCAGCACTTCAAGTTTACG
AAATCCTGTCAGCACTTCCAGCCTGGC
AAATCCTGTCAGCACTTCCTATTAGCC
AAATCCTGTCAGCACTTCCAAACGTGG
AAATCCTGTCAGCACTTCAAAGTCATT
AAATCCTGTCAGCACTTCGTCTTGGCA
AAATCCTGTCAGCACTTCGATCAGCGA
AAATCCTGTCAGCACTTCACATTCGGC
AAATCCTGTCAGCACTTCAGTAATTAG
AAATCCTGTCAGCACTTCTGAAGCCAA
AAATCCTGTCAGCACTTCTCTACGACA
AAATCCTGTCAGCACTTCCATAACGTT
AAATCCTGTCAGCACTTCATGGGACTC
AAATCCTGTCAGCACTTCGATAGAGGA
AAATCCTGTCAGCACTTCCTACATGCG
AAATCCTGTCAGCACTTCCAACGATCT
AAATCCTGTCAGCACTTCGTTAGCCTA
AAATCCTGTCAGCACTTCAGTTGCATC
AAATCCTGTCAGCACTTCAAGGGAACT
AAATCCTGTCAGCACTTCACTACATAT
AAATCCTGTCAGCACTTCCTAAGCTTC
AAATCCTGTCAGCACTTCACGAACCAG
AAATCCTGTCAGCACTTCTACTTCGGA
AAATCCTGTCAGCACTTCAACATCCAT
AAATCCTGTCAGCACTTCAGCCTGGTT
AAATCCTGTCAGCACTTCCAAGTTTCC
AAATCCTGTCAGCACTTCCAGGCATTT
AAATCCTGTCAGCACTTCACGTGGGAG
AAATCCTGTCAGCACTTCTCTCACGGA
AAATCCTGTCAGCACTTCGCAACATTA
AAATCCTGTCAGCACTTCATGGTCCGT
AAATCCTGTCAGCACTTCCTATCATGA
AAATCCTGTCAGCACTTCCAATACAAG
AAATCCTGTCAGCACTTCAAAGAGGCC
AAATCCTGTCAGCACTTCGTAGAAGCA
AAATCCTGTCAGCACTTCGCTATGGAA
AAATCCTGTCAGCACTTCACTCCAGGG
AAATCCTGTCAGCACTTCACAAGTGCA
AAATCCTGTCAGCACTTCGATGGTCCA
AAATCCTGTCAGCACTTCTCCTCAATA
AAATCCTGTCAGCACTTCAATAAACAA
AAATCCTGTCAGCACTTCCTGTACGGA
AAATCCTGTCAGCACTTCCTAGATAGA
AAATCCTGTCAGCACTTCAGCTATGTG
AAATCCTGTCAGCACTTCAAATGGAGG
AAATCCTGTCAGCACTTCAGCCGCAAG
AAATCCTGTCAGCACTTCACAGTAAAC
AAATCCTGTCAGCACTTCAACGTGTGA
AAATCCTGTCAGCACTTCACTGAATTC
AAATCCTGTCAGCACTTCAAGGGTCAG
AAATCCTGTCAGCACTTCTGTCTATCA
AAATCCTGTCAGCACTTCTCAGATTCA
AAATCCTGTCAGCACTTCCACGATCCG
AAATCCTGTCAGCACTTCAACAGAAAC
AAATCCTGTCAGCACTTCCATGAATGA
AAATCCTGTCAGCACTTCCGTACTACG
AAATCCTGTCAGCACTTCTTCAGCTCA
AAATCCTGTCAGCACTTCAAGGCCGCA
AAATCCTGTCAGCACTTCGGTTGGACA
AAATCCTGTCAGCACTTCCGTCTAGGT
AAATCCTGTCAGCACTTCAATTCGGCG
AAATCCTGTCAGCACTTCCAACCTCCA
AAATCCTGTCAGCACTTCCAATAGGGT
AAATCCTGTCAGCACTTCACAGGCTCC
AAATCCTGTCAGCACTTCACAACTAGT
AAATCCTGTCAGCACTTCAGTTGTTCT
AAATCCTGTCAGCACTTCAATTACCGG
AAATCCTGTCAGCACTTCACAAACTTT
AAATCCTGTCAGCACTTCTCTCGGTTA
AAATCCTGTCAGCACTTCACTAGACCG
AAATCCTGTCAGCACTTCACTCATACG
AAATCCTGTCAGCACTTCATCGAGTCT
AAATCCTGTCAGCACTTCCATAGGTCA
AAATCCTGTCAGCACTTCTTAGGCATA
AAATCCTGTCACTTATGTAAGCCTTCT
AAATCCTGTCACTTATGTATCATTCTG
AAATCCTGTCACTTATGTCACAAGTAT
AAATCCTGTCACTTATGTACACCTTAG
AAATCCTGTCACTTATGTGAACGACAA
AAATCCTGTCACTTATGTAGTCTGTAC
AAATCCTGTCACTTATGTAAATTACAG
AAATCCTGTCACTTATGTGGCTACAGA
AAATCCTGTCACTTATGTAATGTATCG
AAATCCTGTCACTTATGTCAAGTAGAA
AAATCCTGTCACTTATGTGATCTCTTA
AAATCCTGTCACTTATGTAACAACGCG
AAATCCTGTCACTTATGTGGTGAGTTA
AAATCCTGTCACTTATGTCAGGGAGGG
AAATCCTGTCACTTATGTTCCGTCTTA
AAATCCTGTCACTTATGTTGCATAGTA
AAATCCTGTCACTTATGTACTTACGAT
AAATCCTGTCACTTATGTTGTATGCGA
AAATCCTGTCACTTATGTGCTCCTTGA
AAATCCTGTCACTTATGTGGCACAACA
AAATCCTGTCACTTATGTCTCAAGACA
AAATCCTGTCACTTATGTACGCTGTTG
AAATCCTGTCACTTATGTATATTGTAA
AAATCCTGTCACTTATGTAAGTTTACG
AAATCCTGTCACTTATGTCAGCCTGGC
AAATCCTGTCACTTATGTCTATTAGCC
AAATCCTGTCACTTATGTCAAACGTGG
AAATCCTGTCACTTATGTAAAGTCATT
AAATCCTGTCACTTATGTGTCTTGGCA
AAATCCTGTCACTTATGTGATCAGCGA
AAATCCTGTCACTTATGTACATTCGGC
AAATCCTGTCACTTATGTAGTAATTAG
AAATCCTGTCACTTATGTTGAAGCCAA
AAATCCTGTCACTTATGTTCTACGACA
AAATCCTGTCACTTATGTCATAACGTT
AAATCCTGTCACTTATGTATGGGACTC
AAATCCTGTCACTTATGTGATAGAGGA
AAATCCTGTCACTTATGTCTACATGCG
AAATCCTGTCACTTATGTCAACGATCT
AAATCCTGTCACTTATGTGTTAGCCTA
AAATCCTGTCACTTATGTAGTTGCATC
AAATCCTGTCACTTATGTAAGGGAACT
AAATCCTGTCACTTATGTACTACATAT
AAATCCTGTCACTTATGTCTAAGCTTC
AAATCCTGTCACTTATGTACGAACCAG
AAATCCTGTCACTTATGTTACTTCGGA
AAATCCTGTCACTTATGTAACATCCAT
AAATCCTGTCACTTATGTAGCCTGGTT
AAATCCTGTCACTTATGTCAAGTTTCC
AAATCCTGTCACTTATGTCAGGCATTT
AAATCCTGTCACTTATGTACGTGGGAG
AAATCCTGTCACTTATGTTCTCACGGA
AAATCCTGTCACTTATGTGCAACATTA
AAATCCTGTCACTTATGTATGGTCCGT
AAATCCTGTCACTTATGTCTATCATGA
AAATCCTGTCACTTATGTCAATACAAG
AAATCCTGTCACTTATGTAAAGAGGCC
AAATCCTGTCACTTATGTGTAGAAGCA
AAATCCTGTCACTTATGTGCTATGGAA
AAATCCTGTCACTTATGTACTCCAGGG
AAATCCTGTCACTTATGTACAAGTGCA
AAATCCTGTCACTTATGTGATGGTCCA
AAATCCTGTCACTTATGTTCCTCAATA
AAATCCTGTCACTTATGTAATAAACAA
AAATCCTGTCACTTATGTCTGTACGGA
AAATCCTGTCACTTATGTCTAGATAGA
AAATCCTGTCACTTATGTAGCTATGTG
AAATCCTGTCACTTATGTAAATGGAGG
AAATCCTGTCACTTATGTAGCCGCAAG
AAATCCTGTCACTTATGTACAGTAAAC
AAATCCTGTCACTTATGTAACGTGTGA
AAATCCTGTCACTTATGTACTGAATTC
AAATCCTGTCACTTATGTAAGGGTCAG
AAATCCTGTCACTTATGTTGTCTATCA
AAATCCTGTCACTTATGTTCAGATTCA
AAATCCTGTCACTTATGTCACGATCCG
AAATCCTGTCACTTATGTAACAGAAAC
AAATCCTGTCACTTATGTCATGAATGA
AAATCCTGTCACTTATGTCGTACTACG
AAATCCTGTCACTTATGTTTCAGCTCA
AAATCCTGTCACTTATGTAAGGCCGCA
AAATCCTGTCACTTATGTGGTTGGACA
AAATCCTGTCACTTATGTCGTCTAGGT
AAATCCTGTCACTTATGTAATTCGGCG
AAATCCTGTCACTTATGTCAACCTCCA
AAATCCTGTCACTTATGTCAATAGGGT
AAATCCTGTCACTTATGTACAGGCTCC
AAATCCTGTCACTTATGTACAACTAGT
AAATCCTGTCACTTATGTAGTTGTTCT
AAATCCTGTCACTTATGTAATTACCGG
AAATCCTGTCACTTATGTACAAACTTT
AAATCCTGTCACTTATGTTCTCGGTTA
AAATCCTGTCACTTATGTACTAGACCG
AAATCCTGTCACTTATGTACTCATACG
AAATCCTGTCACTTATGTATCGAGTCT
AAATCCTGTCACTTATGTCATAGGTCA
AAATCCTGTCACTTATGTTTAGGCATA
AAATCCTGTAGTGAAAGGAAGCCTTCT
AAATCCTGTAGTGAAAGGATCATTCTG
AAATCCTGTAGTGAAAGGCACAAGTAT
AAATCCTGTAGTGAAAGGACACCTTAG
AAATCCTGTAGTGAAAGGGAACGACAA
AAATCCTGTAGTGAAAGGAGTCTGTAC
AAATCCTGTAGTGAAAGGAAATTACAG
AAATCCTGTAGTGAAAGGGGCTACAGA
AAATCCTGTAGTGAAAGGAATGTATCG
AAATCCTGTAGTGAAAGGCAAGTAGAA
AAATCCTGTAGTGAAAGGGATCTCTTA
AAATCCTGTAGTGAAAGGAACAACGCG
AAATCCTGTAGTGAAAGGGGTGAGTTA
AAATCCTGTAGTGAAAGGCAGGGAGGG
AAATCCTGTAGTGAAAGGTCCGTCTTA
AAATCCTGTAGTGAAAGGTGCATAGTA
AAATCCTGTAGTGAAAGGACTTACGAT
AAATCCTGTAGTGAAAGGTGTATGCGA
AAATCCTGTAGTGAAAGGGCTCCTTGA
AAATCCTGTAGTGAAAGGGGCACAACA
AAATCCTGTAGTGAAAGGCTCAAGACA
AAATCCTGTAGTGAAAGGACGCTGTTG
AAATCCTGTAGTGAAAGGATATTGTAA
AAATCCTGTAGTGAAAGGAAGTTTACG
AAATCCTGTAGTGAAAGGCAGCCTGGC
AAATCCTGTAGTGAAAGGCTATTAGCC
AAATCCTGTAGTGAAAGGCAAACGTGG
AAATCCTGTAGTGAAAGGAAAGTCATT
AAATCCTGTAGTGAAAGGGTCTTGGCA
AAATCCTGTAGTGAAAGGGATCAGCGA
AAATCCTGTAGTGAAAGGACATTCGGC
AAATCCTGTAGTGAAAGGAGTAATTAG
AAATCCTGTAGTGAAAGGTGAAGCCAA
AAATCCTGTAGTGAAAGGTCTACGACA
AAATCCTGTAGTGAAAGGCATAACGTT
AAATCCTGTAGTGAAAGGATGGGACTC
AAATCCTGTAGTGAAAGGGATAGAGGA
AAATCCTGTAGTGAAAGGCTACATGCG
AAATCCTGTAGTGAAAGGCAACGATCT
AAATCCTGTAGTGAAAGGGTTAGCCTA
AAATCCTGTAGTGAAAGGAGTTGCATC
AAATCCTGTAGTGAAAGGAAGGGAACT
AAATCCTGTAGTGAAAGGACTACATAT
AAATCCTGTAGTGAAAGGCTAAGCTTC
AAATCCTGTAGTGAAAGGACGAACCAG
AAATCCTGTAGTGAAAGGTACTTCGGA
AAATCCTGTAGTGAAAGGAACATCCAT
AAATCCTGTAGTGAAAGGAGCCTGGTT
AAATCCTGTAGTGAAAGGCAAGTTTCC
AAATCCTGTAGTGAAAGGCAGGCATTT
AAATCCTGTAGTGAAAGGACGTGGGAG
AAATCCTGTAGTGAAAGGTCTCACGGA
AAATCCTGTAGTGAAAGGGCAACATTA
AAATCCTGTAGTGAAAGGATGGTCCGT
AAATCCTGTAGTGAAAGGCTATCATGA
AAATCCTGTAGTGAAAGGCAATACAAG
AAATCCTGTAGTGAAAGGAAAGAGGCC
AAATCCTGTAGTGAAAGGGTAGAAGCA
AAATCCTGTAGTGAAAGGGCTATGGAA
AAATCCTGTAGTGAAAGGACTCCAGGG
AAATCCTGTAGTGAAAGGACAAGTGCA
AAATCCTGTAGTGAAAGGGATGGTCCA
AAATCCTGTAGTGAAAGGTCCTCAATA
AAATCCTGTAGTGAAAGGAATAAACAA
AAATCCTGTAGTGAAAGGCTGTACGGA
AAATCCTGTAGTGAAAGGCTAGATAGA
AAATCCTGTAGTGAAAGGAGCTATGTG
AAATCCTGTAGTGAAAGGAAATGGAGG
AAATCCTGTAGTGAAAGGAGCCGCAAG
AAATCCTGTAGTGAAAGGACAGTAAAC
AAATCCTGTAGTGAAAGGAACGTGTGA
AAATCCTGTAGTGAAAGGACTGAATTC
AAATCCTGTAGTGAAAGGAAGGGTCAG
AAATCCTGTAGTGAAAGGTGTCTATCA
AAATCCTGTAGTGAAAGGTCAGATTCA
AAATCCTGTAGTGAAAGGCACGATCCG
AAATCCTGTAGTGAAAGGAACAGAAAC
AAATCCTGTAGTGAAAGGCATGAATGA
AAATCCTGTAGTGAAAGGCGTACTACG
AAATCCTGTAGTGAAAGGTTCAGCTCA
AAATCCTGTAGTGAAAGGAAGGCCGCA
AAATCCTGTAGTGAAAGGGGTTGGACA
AAATCCTGTAGTGAAAGGCGTCTAGGT
AAATCCTGTAGTGAAAGGAATTCGGCG
AAATCCTGTAGTGAAAGGCAACCTCCA
AAATCCTGTAGTGAAAGGCAATAGGGT
AAATCCTGTAGTGAAAGGACAGGCTCC
AAATCCTGTAGTGAAAGGACAACTAGT
AAATCCTGTAGTGAAAGGAGTTGTTCT
AAATCCTGTAGTGAAAGGAATTACCGG
AAATCCTGTAGTGAAAGGACAAACTTT
AAATCCTGTAGTGAAAGGTCTCGGTTA
AAATCCTGTAGTGAAAGGACTAGACCG
AAATCCTGTAGTGAAAGGACTCATACG
AAATCCTGTAGTGAAAGGATCGAGTCT
AAATCCTGTAGTGAAAGGCATAGGTCA
AAATCCTGTAGTGAAAGGTTAGGCATA
AAATCCTGTAACCCTCGGAAGCCTTCT
AAATCCTGTAACCCTCGGATCATTCTG
AAATCCTGTAACCCTCGGCACAAGTAT
AAATCCTGTAACCCTCGGACACCTTAG
AAATCCTGTAACCCTCGGGAACGACAA
AAATCCTGTAACCCTCGGAGTCTGTAC
AAATCCTGTAACCCTCGGAAATTACAG
AAATCCTGTAACCCTCGGGGCTACAGA
AAATCCTGTAACCCTCGGAATGTATCG
AAATCCTGTAACCCTCGGCAAGTAGAA
AAATCCTGTAACCCTCGGGATCTCTTA
AAATCCTGTAACCCTCGGAACAACGCG
AAATCCTGTAACCCTCGGGGTGAGTTA
AAATCCTGTAACCCTCGGCAGGGAGGG
AAATCCTGTAACCCTCGGTCCGTCTTA
AAATCCTGTAACCCTCGGTGCATAGTA
AAATCCTGTAACCCTCGGACTTACGAT
AAATCCTGTAACCCTCGGTGTATGCGA
AAATCCTGTAACCCTCGGGCTCCTTGA
AAATCCTGTAACCCTCGGGGCACAACA
AAATCCTGTAACCCTCGGCTCAAGACA
AAATCCTGTAACCCTCGGACGCTGTTG
AAATCCTGTAACCCTCGGATATTGTAA
AAATCCTGTAACCCTCGGAAGTTTACG
AAATCCTGTAACCCTCGGCAGCCTGGC
AAATCCTGTAACCCTCGGCTATTAGCC
AAATCCTGTAACCCTCGGCAAACGTGG
AAATCCTGTAACCCTCGGAAAGTCATT
AAATCCTGTAACCCTCGGGTCTTGGCA
AAATCCTGTAACCCTCGGGATCAGCGA
AAATCCTGTAACCCTCGGACATTCGGC
AAATCCTGTAACCCTCGGAGTAATTAG
AAATCCTGTAACCCTCGGTGAAGCCAA
AAATCCTGTAACCCTCGGTCTACGACA
AAATCCTGTAACCCTCGGCATAACGTT
AAATCCTGTAACCCTCGGATGGGACTC
AAATCCTGTAACCCTCGGGATAGAGGA
AAATCCTGTAACCCTCGGCTACATGCG
AAATCCTGTAACCCTCGGCAACGATCT
AAATCCTGTAACCCTCGGGTTAGCCTA
AAATCCTGTAACCCTCGGAGTTGCATC
AAATCCTGTAACCCTCGGAAGGGAACT
AAATCCTGTAACCCTCGGACTACATAT
AAATCCTGTAACCCTCGGCTAAGCTTC
AAATCCTGTAACCCTCGGACGAACCAG
AAATCCTGTAACCCTCGGTACTTCGGA
AAATCCTGTAACCCTCGGAACATCCAT
AAATCCTGTAACCCTCGGAGCCTGGTT
AAATCCTGTAACCCTCGGCAAGTTTCC
AAATCCTGTAACCCTCGGCAGGCATTT
AAATCCTGTAACCCTCGGACGTGGGAG
AAATCCTGTAACCCTCGGTCTCACGGA
AAATCCTGTAACCCTCGGGCAACATTA
AAATCCTGTAACCCTCGGATGGTCCGT
AAATCCTGTAACCCTCGGCTATCATGA
AAATCCTGTAACCCTCGGCAATACAAG
AAATCCTGTAACCCTCGGAAAGAGGCC
AAATCCTGTAACCCTCGGGTAGAAGCA
AAATCCTGTAACCCTCGGGCTATGGAA
AAATCCTGTAACCCTCGGACTCCAGGG
AAATCCTGTAACCCTCGGACAAGTGCA
AAATCCTGTAACCCTCGGGATGGTCCA
AAATCCTGTAACCCTCGGTCCTCAATA
AAATCCTGTAACCCTCGGAATAAACAA
AAATCCTGTAACCCTCGGCTGTACGGA
AAATCCTGTAACCCTCGGCTAGATAGA
AAATCCTGTAACCCTCGGAGCTATGTG
AAATCCTGTAACCCTCGGAAATGGAGG
AAATCCTGTAACCCTCGGAGCCGCAAG
AAATCCTGTAACCCTCGGACAGTAAAC
AAATCCTGTAACCCTCGGAACGTGTGA
AAATCCTGTAACCCTCGGACTGAATTC
AAATCCTGTAACCCTCGGAAGGGTCAG
AAATCCTGTAACCCTCGGTGTCTATCA
AAATCCTGTAACCCTCGGTCAGATTCA
AAATCCTGTAACCCTCGGCACGATCCG
AAATCCTGTAACCCTCGGAACAGAAAC
AAATCCTGTAACCCTCGGCATGAATGA
AAATCCTGTAACCCTCGGCGTACTACG
AAATCCTGTAACCCTCGGTTCAGCTCA
AAATCCTGTAACCCTCGGAAGGCCGCA
AAATCCTGTAACCCTCGGGGTTGGACA
AAATCCTGTAACCCTCGGCGTCTAGGT
AAATCCTGTAACCCTCGGAATTCGGCG
AAATCCTGTAACCCTCGGCAACCTCCA
AAATCCTGTAACCCTCGGCAATAGGGT
AAATCCTGTAACCCTCGGACAGGCTCC
AAATCCTGTAACCCTCGGACAACTAGT
AAATCCTGTAACCCTCGGAGTTGTTCT
AAATCCTGTAACCCTCGGAATTACCGG
AAATCCTGTAACCCTCGGACAAACTTT
AAATCCTGTAACCCTCGGTCTCGGTTA
AAATCCTGTAACCCTCGGACTAGACCG
AAATCCTGTAACCCTCGGACTCATACG
AAATCCTGTAACCCTCGGATCGAGTCT
AAATCCTGTAACCCTCGGCATAGGTCA
AAATCCTGTAACCCTCGGTTAGGCATA
AAATCCTGTAGGCAGCTAAAGCCTTCT
AAATCCTGTAGGCAGCTAATCATTCTG
AAATCCTGTAGGCAGCTACACAAGTAT
AAATCCTGTAGGCAGCTAACACCTTAG
AAATCCTGTAGGCAGCTAGAACGACAA
AAATCCTGTAGGCAGCTAAGTCTGTAC
AAATCCTGTAGGCAGCTAAAATTACAG
AAATCCTGTAGGCAGCTAGGCTACAGA
AAATCCTGTAGGCAGCTAAATGTATCG
AAATCCTGTAGGCAGCTACAAGTAGAA
AAATCCTGTAGGCAGCTAGATCTCTTA
AAATCCTGTAGGCAGCTAAACAACGCG
AAATCCTGTAGGCAGCTAGGTGAGTTA
AAATCCTGTAGGCAGCTACAGGGAGGG
AAATCCTGTAGGCAGCTATCCGTCTTA
AAATCCTGTAGGCAGCTATGCATAGTA
AAATCCTGTAGGCAGCTAACTTACGAT
AAATCCTGTAGGCAGCTATGTATGCGA
AAATCCTGTAGGCAGCTAGCTCCTTGA
AAATCCTGTAGGCAGCTAGGCACAACA
AAATCCTGTAGGCAGCTACTCAAGACA
AAATCCTGTAGGCAGCTAACGCTGTTG
AAATCCTGTAGGCAGCTAATATTGTAA
AAATCCTGTAGGCAGCTAAAGTTTACG
AAATCCTGTAGGCAGCTACAGCCTGGC
AAATCCTGTAGGCAGCTACTATTAGCC
AAATCCTGTAGGCAGCTACAAACGTGG
AAATCCTGTAGGCAGCTAAAAGTCATT
AAATCCTGTAGGCAGCTAGTCTTGGCA
AAATCCTGTAGGCAGCTAGATCAGCGA
AAATCCTGTAGGCAGCTAACATTCGGC
AAATCCTGTAGGCAGCTAAGTAATTAG
AAATCCTGTAGGCAGCTATGAAGCCAA
AAATCCTGTAGGCAGCTATCTACGACA
AAATCCTGTAGGCAGCTACATAACGTT
AAATCCTGTAGGCAGCTAATGGGACTC
AAATCCTGTAGGCAGCTAGATAGAGGA
AAATCCTGTAGGCAGCTACTACATGCG
AAATCCTGTAGGCAGCTACAACGATCT
AAATCCTGTAGGCAGCTAGTTAGCCTA
AAATCCTGTAGGCAGCTAAGTTGCATC
AAATCCTGTAGGCAGCTAAAGGGAACT
AAATCCTGTAGGCAGCTAACTACATAT
AAATCCTGTAGGCAGCTACTAAGCTTC
AAATCCTGTAGGCAGCTAACGAACCAG
AAATCCTGTAGGCAGCTATACTTCGGA
AAATCCTGTAGGCAGCTAAACATCCAT
AAATCCTGTAGGCAGCTAAGCCTGGTT
AAATCCTGTAGGCAGCTACAAGTTTCC
AAATCCTGTAGGCAGCTACAGGCATTT
AAATCCTGTAGGCAGCTAACGTGGGAG
AAATCCTGTAGGCAGCTATCTCACGGA
AAATCCTGTAGGCAGCTAGCAACATTA
AAATCCTGTAGGCAGCTAATGGTCCGT
AAATCCTGTAGGCAGCTACTATCATGA
AAATCCTGTAGGCAGCTACAATACAAG
AAATCCTGTAGGCAGCTAAAAGAGGCC
AAATCCTGTAGGCAGCTAGTAGAAGCA
AAATCCTGTAGGCAGCTAGCTATGGAA
AAATCCTGTAGGCAGCTAACTCCAGGG
AAATCCTGTAGGCAGCTAACAAGTGCA
AAATCCTGTAGGCAGCTAGATGGTCCA
AAATCCTGTAGGCAGCTATCCTCAATA
AAATCCTGTAGGCAGCTAAATAAACAA
AAATCCTGTAGGCAGCTACTGTACGGA
AAATCCTGTAGGCAGCTACTAGATAGA
AAATCCTGTAGGCAGCTAAGCTATGTG
AAATCCTGTAGGCAGCTAAAATGGAGG
AAATCCTGTAGGCAGCTAAGCCGCAAG
AAATCCTGTAGGCAGCTAACAGTAAAC
AAATCCTGTAGGCAGCTAAACGTGTGA
AAATCCTGTAGGCAGCTAACTGAATTC
AAATCCTGTAGGCAGCTAAAGGGTCAG
AAATCCTGTAGGCAGCTATGTCTATCA
AAATCCTGTAGGCAGCTATCAGATTCA
AAATCCTGTAGGCAGCTACACGATCCG
AAATCCTGTAGGCAGCTAAACAGAAAC
AAATCCTGTAGGCAGCTACATGAATGA
AAATCCTGTAGGCAGCTACGTACTACG
AAATCCTGTAGGCAGCTATTCAGCTCA
AAATCCTGTAGGCAGCTAAAGGCCGCA
AAATCCTGTAGGCAGCTAGGTTGGACA
AAATCCTGTAGGCAGCTACGTCTAGGT
AAATCCTGTAGGCAGCTAAATTCGGCG
AAATCCTGTAGGCAGCTACAACCTCCA
AAATCCTGTAGGCAGCTACAATAGGGT
AAATCCTGTAGGCAGCTAACAGGCTCC
AAATCCTGTAGGCAGCTAACAACTAGT
AAATCCTGTAGGCAGCTAAGTTGTTCT
AAATCCTGTAGGCAGCTAAATTACCGG
AAATCCTGTAGGCAGCTAACAAACTTT
AAATCCTGTAGGCAGCTATCTCGGTTA
AAATCCTGTAGGCAGCTAACTAGACCG
AAATCCTGTAGGCAGCTAACTCATACG
AAATCCTGTAGGCAGCTAATCGAGTCT
AAATCCTGTAGGCAGCTACATAGGTCA
AAATCCTGTAGGCAGCTATTAGGCATA
AAATCCTGTAACCAAAGTAAGCCTTCT
AAATCCTGTAACCAAAGTATCATTCTG
AAATCCTGTAACCAAAGTCACAAGTAT
AAATCCTGTAACCAAAGTACACCTTAG
AAATCCTGTAACCAAAGTGAACGACAA
AAATCCTGTAACCAAAGTAGTCTGTAC
AAATCCTGTAACCAAAGTAAATTACAG
AAATCCTGTAACCAAAGTGGCTACAGA
AAATCCTGTAACCAAAGTAATGTATCG
AAATCCTGTAACCAAAGTCAAGTAGAA
AAATCCTGTAACCAAAGTGATCTCTTA
AAATCCTGTAACCAAAGTAACAACGCG
AAATCCTGTAACCAAAGTGGTGAGTTA
AAATCCTGTAACCAAAGTCAGGGAGGG
AAATCCTGTAACCAAAGTTCCGTCTTA
AAATCCTGTAACCAAAGTTGCATAGTA
AAATCCTGTAACCAAAGTACTTACGAT
AAATCCTGTAACCAAAGTTGTATGCGA
AAATCCTGTAACCAAAGTGCTCCTTGA
AAATCCTGTAACCAAAGTGGCACAACA
AAATCCTGTAACCAAAGTCTCAAGACA
AAATCCTGTAACCAAAGTACGCTGTTG
AAATCCTGTAACCAAAGTATATTGTAA
AAATCCTGTAACCAAAGTAAGTTTACG
AAATCCTGTAACCAAAGTCAGCCTGGC
AAATCCTGTAACCAAAGTCTATTAGCC
AAATCCTGTAACCAAAGTCAAACGTGG
AAATCCTGTAACCAAAGTAAAGTCATT
AAATCCTGTAACCAAAGTGTCTTGGCA
AAATCCTGTAACCAAAGTGATCAGCGA
AAATCCTGTAACCAAAGTACATTCGGC
AAATCCTGTAACCAAAGTAGTAATTAG
AAATCCTGTAACCAAAGTTGAAGCCAA
AAATCCTGTAACCAAAGTTCTACGACA
AAATCCTGTAACCAAAGTCATAACGTT
AAATCCTGTAACCAAAGTATGGGACTC
AAATCCTGTAACCAAAGTGATAGAGGA
AAATCCTGTAACCAAAGTCTACATGCG
AAATCCTGTAACCAAAGTCAACGATCT
AAATCCTGTAACCAAAGTGTTAGCCTA
AAATCCTGTAACCAAAGTAGTTGCATC
AAATCCTGTAACCAAAGTAAGGGAACT
AAATCCTGTAACCAAAGTACTACATAT
AAATCCTGTAACCAAAGTCTAAGCTTC
AAATCCTGTAACCAAAGTACGAACCAG
AAATCCTGTAACCAAAGTTACTTCGGA
AAATCCTGTAACCAAAGTAACATCCAT
AAATCCTGTAACCAAAGTAGCCTGGTT
AAATCCTGTAACCAAAGTCAAGTTTCC
AAATCCTGTAACCAAAGTCAGGCATTT
AAATCCTGTAACCAAAGTACGTGGGAG
AAATCCTGTAACCAAAGTTCTCACGGA
AAATCCTGTAACCAAAGTGCAACATTA
AAATCCTGTAACCAAAGTATGGTCCGT
AAATCCTGTAACCAAAGTCTATCATGA
AAATCCTGTAACCAAAGTCAATACAAG
AAATCCTGTAACCAAAGTAAAGAGGCC
AAATCCTGTAACCAAAGTGTAGAAGCA
AAATCCTGTAACCAAAGTGCTATGGAA
AAATCCTGTAACCAAAGTACTCCAGGG
AAATCCTGTAACCAAAGTACAAGTGCA
AAATCCTGTAACCAAAGTGATGGTCCA
AAATCCTGTAACCAAAGTTCCTCAATA
AAATCCTGTAACCAAAGTAATAAACAA
AAATCCTGTAACCAAAGTCTGTACGGA
AAATCCTGTAACCAAAGTCTAGATAGA
AAATCCTGTAACCAAAGTAGCTATGTG
AAATCCTGTAACCAAAGTAAATGGAGG
AAATCCTGTAACCAAAGTAGCCGCAAG
AAATCCTGTAACCAAAGTACAGTAAAC
AAATCCTGTAACCAAAGTAACGTGTGA
AAATCCTGTAACCAAAGTACTGAATTC
AAATCCTGTAACCAAAGTAAGGGTCAG
AAATCCTGTAACCAAAGTTGTCTATCA
AAATCCTGTAACCAAAGTTCAGATTCA
AAATCCTGTAACCAAAGTCACGATCCG
AAATCCTGTAACCAAAGTAACAGAAAC
AAATCCTGTAACCAAAGTCATGAATGA
AAATCCTGTAACCAAAGTCGTACTACG
AAATCCTGTAACCAAAGTTTCAGCTCA
AAATCCTGTAACCAAAGTAAGGCCGCA
AAATCCTGTAACCAAAGTGGTTGGACA
AAATCCTGTAACCAAAGTCGTCTAGGT
AAATCCTGTAACCAAAGTAATTCGGCG
AAATCCTGTAACCAAAGTCAACCTCCA
AAATCCTGTAACCAAAGTCAATAGGGT
AAATCCTGTAACCAAAGTACAGGCTCC
AAATCCTGTAACCAAAGTACAACTAGT
AAATCCTGTAACCAAAGTAGTTGTTCT
AAATCCTGTAACCAAAGTAATTACCGG
AAATCCTGTAACCAAAGTACAAACTTT
AAATCCTGTAACCAAAGTTCTCGGTTA
AAATCCTGTAACCAAAGTACTAGACCG
AAATCCTGTAACCAAAGTACTCATACG
AAATCCTGTAACCAAAGTATCGAGTCT
AAATCCTGTAACCAAAGTCATAGGTCA
AAATCCTGTAACCAAAGTTTAGGCATA
AAATCCTGTGAGTGCGAAAAGCCTTCT
AAATCCTGTGAGTGCGAAATCATTCTG
AAATCCTGTGAGTGCGAACACAAGTAT
AAATCCTGTGAGTGCGAAACACCTTAG
AAATCCTGTGAGTGCGAAGAACGACAA
AAATCCTGTGAGTGCGAAAGTCTGTAC
AAATCCTGTGAGTGCGAAAAATTACAG
AAATCCTGTGAGTGCGAAGGCTACAGA
AAATCCTGTGAGTGCGAAAATGTATCG
AAATCCTGTGAGTGCGAACAAGTAGAA
AAATCCTGTGAGTGCGAAGATCTCTTA
AAATCCTGTGAGTGCGAAAACAACGCG
AAATCCTGTGAGTGCGAAGGTGAGTTA
AAATCCTGTGAGTGCGAACAGGGAGGG
AAATCCTGTGAGTGCGAATCCGTCTTA
AAATCCTGTGAGTGCGAATGCATAGTA
AAATCCTGTGAGTGCGAAACTTACGAT
AAATCCTGTGAGTGCGAATGTATGCGA
AAATCCTGTGAGTGCGAAGCTCCTTGA
AAATCCTGTGAGTGCGAAGGCACAACA
AAATCCTGTGAGTGCGAACTCAAGACA
AAATCCTGTGAGTGCGAAACGCTGTTG
AAATCCTGTGAGTGCGAAATATTGTAA
AAATCCTGTGAGTGCGAAAAGTTTACG
AAATCCTGTGAGTGCGAACAGCCTGGC
AAATCCTGTGAGTGCGAACTATTAGCC
AAATCCTGTGAGTGCGAACAAACGTGG
AAATCCTGTGAGTGCGAAAAAGTCATT
AAATCCTGTGAGTGCGAAGTCTTGGCA
AAATCCTGTGAGTGCGAAGATCAGCGA
AAATCCTGTGAGTGCGAAACATTCGGC
AAATCCTGTGAGTGCGAAAGTAATTAG
AAATCCTGTGAGTGCGAATGAAGCCAA
AAATCCTGTGAGTGCGAATCTACGACA
AAATCCTGTGAGTGCGAACATAACGTT
AAATCCTGTGAGTGCGAAATGGGACTC
AAATCCTGTGAGTGCGAAGATAGAGGA
AAATCCTGTGAGTGCGAACTACATGCG
AAATCCTGTGAGTGCGAACAACGATCT
AAATCCTGTGAGTGCGAAGTTAGCCTA
AAATCCTGTGAGTGCGAAAGTTGCATC
AAATCCTGTGAGTGCGAAAAGGGAACT
AAATCCTGTGAGTGCGAAACTACATAT
AAATCCTGTGAGTGCGAACTAAGCTTC
AAATCCTGTGAGTGCGAAACGAACCAG
AAATCCTGTGAGTGCGAATACTTCGGA
AAATCCTGTGAGTGCGAAAACATCCAT
AAATCCTGTGAGTGCGAAAGCCTGGTT
AAATCCTGTGAGTGCGAACAAGTTTCC
AAATCCTGTGAGTGCGAACAGGCATTT
AAATCCTGTGAGTGCGAAACGTGGGAG
AAATCCTGTGAGTGCGAATCTCACGGA
AAATCCTGTGAGTGCGAAGCAACATTA
AAATCCTGTGAGTGCGAAATGGTCCGT
AAATCCTGTGAGTGCGAACTATCATGA
AAATCCTGTGAGTGCGAACAATACAAG
AAATCCTGTGAGTGCGAAAAAGAGGCC
AAATCCTGTGAGTGCGAAGTAGAAGCA
AAATCCTGTGAGTGCGAAGCTATGGAA
AAATCCTGTGAGTGCGAAACTCCAGGG
AAATCCTGTGAGTGCGAAACAAGTGCA
AAATCCTGTGAGTGCGAAGATGGTCCA
AAATCCTGTGAGTGCGAATCCTCAATA
AAATCCTGTGAGTGCGAAAATAAACAA
AAATCCTGTGAGTGCGAACTGTACGGA
AAATCCTGTGAGTGCGAACTAGATAGA
AAATCCTGTGAGTGCGAAAGCTATGTG
AAATCCTGTGAGTGCGAAAAATGGAGG
AAATCCTGTGAGTGCGAAAGCCGCAAG
AAATCCTGTGAGTGCGAAACAGTAAAC
AAATCCTGTGAGTGCGAAAACGTGTGA
AAATCCTGTGAGTGCGAAACTGAATTC
AAATCCTGTGAGTGCGAAAAGGGTCAG
AAATCCTGTGAGTGCGAATGTCTATCA
AAATCCTGTGAGTGCGAATCAGATTCA
AAATCCTGTGAGTGCGAACACGATCCG
AAATCCTGTGAGTGCGAAAACAGAAAC
AAATCCTGTGAGTGCGAACATGAATGA
AAATCCTGTGAGTGCGAACGTACTACG
AAATCCTGTGAGTGCGAATTCAGCTCA
AAATCCTGTGAGTGCGAAAAGGCCGCA
AAATCCTGTGAGTGCGAAGGTTGGACA
AAATCCTGTGAGTGCGAACGTCTAGGT
AAATCCTGTGAGTGCGAAAATTCGGCG
AAATCCTGTGAGTGCGAACAACCTCCA
AAATCCTGTGAGTGCGAACAATAGGGT
AAATCCTGTGAGTGCGAAACAGGCTCC
AAATCCTGTGAGTGCGAAACAACTAGT
AAATCCTGTGAGTGCGAAAGTTGTTCT
AAATCCTGTGAGTGCGAAAATTACCGG
AAATCCTGTGAGTGCGAAACAAACTTT
AAATCCTGTGAGTGCGAATCTCGGTTA
AAATCCTGTGAGTGCGAAACTAGACCG
AAATCCTGTGAGTGCGAAACTCATACG
AAATCCTGTGAGTGCGAAATCGAGTCT
AAATCCTGTGAGTGCGAACATAGGTCA
AAATCCTGTGAGTGCGAATTAGGCATA
AAATCCTGTCGCTAAGCAAAGCCTTCT
AAATCCTGTCGCTAAGCAATCATTCTG
AAATCCTGTCGCTAAGCACACAAGTAT
AAATCCTGTCGCTAAGCAACACCTTAG
AAATCCTGTCGCTAAGCAGAACGACAA
AAATCCTGTCGCTAAGCAAGTCTGTAC
AAATCCTGTCGCTAAGCAAAATTACAG
AAATCCTGTCGCTAAGCAGGCTACAGA
AAATCCTGTCGCTAAGCAAATGTATCG
AAATCCTGTCGCTAAGCACAAGTAGAA
AAATCCTGTCGCTAAGCAGATCTCTTA
AAATCCTGTCGCTAAGCAAACAACGCG
AAATCCTGTCGCTAAGCAGGTGAGTTA
AAATCCTGTCGCTAAGCACAGGGAGGG
AAATCCTGTCGCTAAGCATCCGTCTTA
AAATCCTGTCGCTAAGCATGCATAGTA
AAATCCTGTCGCTAAGCAACTTACGAT
AAATCCTGTCGCTAAGCATGTATGCGA
AAATCCTGTCGCTAAGCAGCTCCTTGA
AAATCCTGTCGCTAAGCAGGCACAACA
AAATCCTGTCGCTAAGCACTCAAGACA
AAATCCTGTCGCTAAGCAACGCTGTTG
AAATCCTGTCGCTAAGCAATATTGTAA
AAATCCTGTCGCTAAGCAAAGTTTACG
AAATCCTGTCGCTAAGCACAGCCTGGC
AAATCCTGTCGCTAAGCACTATTAGCC
AAATCCTGTCGCTAAGCACAAACGTGG
AAATCCTGTCGCTAAGCAAAAGTCATT
AAATCCTGTCGCTAAGCAGTCTTGGCA
AAATCCTGTCGCTAAGCAGATCAGCGA
AAATCCTGTCGCTAAGCAACATTCGGC
AAATCCTGTCGCTAAGCAAGTAATTAG
AAATCCTGTCGCTAAGCATGAAGCCAA
AAATCCTGTCGCTAAGCATCTACGACA
AAATCCTGTCGCTAAGCACATAACGTT
AAATCCTGTCGCTAAGCAATGGGACTC
AAATCCTGTCGCTAAGCAGATAGAGGA
AAATCCTGTCGCTAAGCACTACATGCG
AAATCCTGTCGCTAAGCACAACGATCT
AAATCCTGTCGCTAAGCAGTTAGCCTA
AAATCCTGTCGCTAAGCAAGTTGCATC
AAATCCTGTCGCTAAGCAAAGGGAACT
AAATCCTGTCGCTAAGCAACTACATAT
AAATCCTGTCGCTAAGCACTAAGCTTC
AAATCCTGTCGCTAAGCAACGAACCAG
AAATCCTGTCGCTAAGCATACTTCGGA
AAATCCTGTCGCTAAGCAAACATCCAT
AAATCCTGTCGCTAAGCAAGCCTGGTT
AAATCCTGTCGCTAAGCACAAGTTTCC
AAATCCTGTCGCTAAGCACAGGCATTT
AAATCCTGTCGCTAAGCAACGTGGGAG
AAATCCTGTCGCTAAGCATCTCACGGA
AAATCCTGTCGCTAAGCAGCAACATTA
AAATCCTGTCGCTAAGCAATGGTCCGT
AAATCCTGTCGCTAAGCACTATCATGA
AAATCCTGTCGCTAAGCACAATACAAG
AAATCCTGTCGCTAAGCAAAAGAGGCC
AAATCCTGTCGCTAAGCAGTAGAAGCA
AAATCCTGTCGCTAAGCAGCTATGGAA
AAATCCTGTCGCTAAGCAACTCCAGGG
AAATCCTGTCGCTAAGCAACAAGTGCA
AAATCCTGTCGCTAAGCAGATGGTCCA
AAATCCTGTCGCTAAGCATCCTCAATA
AAATCCTGTCGCTAAGCAAATAAACAA
AAATCCTGTCGCTAAGCACTGTACGGA
AAATCCTGTCGCTAAGCACTAGATAGA
AAATCCTGTCGCTAAGCAAGCTATGTG
AAATCCTGTCGCTAAGCAAAATGGAGG
AAATCCTGTCGCTAAGCAAGCCGCAAG
AAATCCTGTCGCTAAGCAACAGTAAAC
AAATCCTGTCGCTAAGCAAACGTGTGA
AAATCCTGTCGCTAAGCAACTGAATTC
AAATCCTGTCGCTAAGCAAAGGGTCAG
AAATCCTGTCGCTAAGCATGTCTATCA
AAATCCTGTCGCTAAGCATCAGATTCA
AAATCCTGTCGCTAAGCACACGATCCG
AAATCCTGTCGCTAAGCAAACAGAAAC
AAATCCTGTCGCTAAGCACATGAATGA
AAATCCTGTCGCTAAGCACGTACTACG
AAATCCTGTCGCTAAGCATTCAGCTCA
AAATCCTGTCGCTAAGCAAAGGCCGCA
AAATCCTGTCGCTAAGCAGGTTGGACA
AAATCCTGTCGCTAAGCACGTCTAGGT
AAATCCTGTCGCTAAGCAAATTCGGCG
AAATCCTGTCGCTAAGCACAACCTCCA
AAATCCTGTCGCTAAGCACAATAGGGT
AAATCCTGTCGCTAAGCAACAGGCTCC
AAATCCTGTCGCTAAGCAACAACTAGT
AAATCCTGTCGCTAAGCAAGTTGTTCT
AAATCCTGTCGCTAAGCAAATTACCGG
AAATCCTGTCGCTAAGCAACAAACTTT
AAATCCTGTCGCTAAGCATCTCGGTTA
AAATCCTGTCGCTAAGCAACTAGACCG
AAATCCTGTCGCTAAGCAACTCATACG
AAATCCTGTCGCTAAGCAATCGAGTCT
AAATCCTGTCGCTAAGCACATAGGTCA
AAATCCTGTCGCTAAGCATTAGGCATA
AAATCCTGTAATTATAACAAGCCTTCT
AAATCCTGTAATTATAACATCATTCTG
AAATCCTGTAATTATAACCACAAGTAT
AAATCCTGTAATTATAACACACCTTAG
AAATCCTGTAATTATAACGAACGACAA
AAATCCTGTAATTATAACAGTCTGTAC
AAATCCTGTAATTATAACAAATTACAG
AAATCCTGTAATTATAACGGCTACAGA
AAATCCTGTAATTATAACAATGTATCG
AAATCCTGTAATTATAACCAAGTAGAA
AAATCCTGTAATTATAACGATCTCTTA
AAATCCTGTAATTATAACAACAACGCG
AAATCCTGTAATTATAACGGTGAGTTA
AAATCCTGTAATTATAACCAGGGAGGG
AAATCCTGTAATTATAACTCCGTCTTA
AAATCCTGTAATTATAACTGCATAGTA
AAATCCTGTAATTATAACACTTACGAT
AAATCCTGTAATTATAACTGTATGCGA
AAATCCTGTAATTATAACGCTCCTTGA
AAATCCTGTAATTATAACGGCACAACA
AAATCCTGTAATTATAACCTCAAGACA
AAATCCTGTAATTATAACACGCTGTTG
AAATCCTGTAATTATAACATATTGTAA
AAATCCTGTAATTATAACAAGTTTACG
AAATCCTGTAATTATAACCAGCCTGGC
AAATCCTGTAATTATAACCTATTAGCC
AAATCCTGTAATTATAACCAAACGTGG
AAATCCTGTAATTATAACAAAGTCATT
AAATCCTGTAATTATAACGTCTTGGCA
AAATCCTGTAATTATAACGATCAGCGA
AAATCCTGTAATTATAACACATTCGGC
AAATCCTGTAATTATAACAGTAATTAG
AAATCCTGTAATTATAACTGAAGCCAA
AAATCCTGTAATTATAACTCTACGACA
AAATCCTGTAATTATAACCATAACGTT
AAATCCTGTAATTATAACATGGGACTC
AAATCCTGTAATTATAACGATAGAGGA
AAATCCTGTAATTATAACCTACATGCG
AAATCCTGTAATTATAACCAACGATCT
AAATCCTGTAATTATAACGTTAGCCTA
AAATCCTGTAATTATAACAGTTGCATC
AAATCCTGTAATTATAACAAGGGAACT
AAATCCTGTAATTATAACACTACATAT
AAATCCTGTAATTATAACCTAAGCTTC
AAATCCTGTAATTATAACACGAACCAG
AAATCCTGTAATTATAACTACTTCGGA
AAATCCTGTAATTATAACAACATCCAT
AAATCCTGTAATTATAACAGCCTGGTT
AAATCCTGTAATTATAACCAAGTTTCC
AAATCCTGTAATTATAACCAGGCATTT
AAATCCTGTAATTATAACACGTGGGAG
AAATCCTGTAATTATAACTCTCACGGA
AAATCCTGTAATTATAACGCAACATTA
AAATCCTGTAATTATAACATGGTCCGT
AAATCCTGTAATTATAACCTATCATGA
AAATCCTGTAATTATAACCAATACAAG
AAATCCTGTAATTATAACAAAGAGGCC
AAATCCTGTAATTATAACGTAGAAGCA
AAATCCTGTAATTATAACGCTATGGAA
AAATCCTGTAATTATAACACTCCAGGG
AAATCCTGTAATTATAACACAAGTGCA
AAATCCTGTAATTATAACGATGGTCCA
AAATCCTGTAATTATAACTCCTCAATA
AAATCCTGTAATTATAACAATAAACAA
AAATCCTGTAATTATAACCTGTACGGA
AAATCCTGTAATTATAACCTAGATAGA
AAATCCTGTAATTATAACAGCTATGTG
AAATCCTGTAATTATAACAAATGGAGG
AAATCCTGTAATTATAACAGCCGCAAG
AAATCCTGTAATTATAACACAGTAAAC
AAATCCTGTAATTATAACAACGTGTGA
AAATCCTGTAATTATAACACTGAATTC
AAATCCTGTAATTATAACAAGGGTCAG
AAATCCTGTAATTATAACTGTCTATCA
AAATCCTGTAATTATAACTCAGATTCA
AAATCCTGTAATTATAACCACGATCCG
AAATCCTGTAATTATAACAACAGAAAC
AAATCCTGTAATTATAACCATGAATGA
AAATCCTGTAATTATAACCGTACTACG
AAATCCTGTAATTATAACTTCAGCTCA
AAATCCTGTAATTATAACAAGGCCGCA
AAATCCTGTAATTATAACGGTTGGACA
AAATCCTGTAATTATAACCGTCTAGGT
AAATCCTGTAATTATAACAATTCGGCG
AAATCCTGTAATTATAACCAACCTCCA
AAATCCTGTAATTATAACCAATAGGGT
AAATCCTGTAATTATAACACAGGCTCC
AAATCCTGTAATTATAACACAACTAGT
AAATCCTGTAATTATAACAGTTGTTCT
AAATCCTGTAATTATAACAATTACCGG
AAATCCTGTAATTATAACACAAACTTT
AAATCCTGTAATTATAACTCTCGGTTA
AAATCCTGTAATTATAACACTAGACCG
AAATCCTGTAATTATAACACTCATACG
AAATCCTGTAATTATAACATCGAGTCT
AAATCCTGTAATTATAACCATAGGTCA
AAATCCTGTAATTATAACTTAGGCATA
AAATCCTGTTACTAGTCAAAGCCTTCT
AAATCCTGTTACTAGTCAATCATTCTG
AAATCCTGTTACTAGTCACACAAGTAT
AAATCCTGTTACTAGTCAACACCTTAG
AAATCCTGTTACTAGTCAGAACGACAA
AAATCCTGTTACTAGTCAAGTCTGTAC
AAATCCTGTTACTAGTCAAAATTACAG
AAATCCTGTTACTAGTCAGGCTACAGA
AAATCCTGTTACTAGTCAAATGTATCG
AAATCCTGTTACTAGTCACAAGTAGAA
AAATCCTGTTACTAGTCAGATCTCTTA
AAATCCTGTTACTAGTCAAACAACGCG
AAATCCTGTTACTAGTCAGGTGAGTTA
AAATCCTGTTACTAGTCACAGGGAGGG
AAATCCTGTTACTAGTCATCCGTCTTA
AAATCCTGTTACTAGTCATGCATAGTA
AAATCCTGTTACTAGTCAACTTACGAT
AAATCCTGTTACTAGTCATGTATGCGA
AAATCCTGTTACTAGTCAGCTCCTTGA
AAATCCTGTTACTAGTCAGGCACAACA
AAATCCTGTTACTAGTCACTCAAGACA
AAATCCTGTTACTAGTCAACGCTGTTG
AAATCCTGTTACTAGTCAATATTGTAA
AAATCCTGTTACTAGTCAAAGTTTACG
AAATCCTGTTACTAGTCACAGCCTGGC
AAATCCTGTTACTAGTCACTATTAGCC
AAATCCTGTTACTAGTCACAAACGTGG
AAATCCTGTTACTAGTCAAAAGTCATT
AAATCCTGTTACTAGTCAGTCTTGGCA
AAATCCTGTTACTAGTCAGATCAGCGA
AAATCCTGTTACTAGTCAACATTCGGC
AAATCCTGTTACTAGTCAAGTAATTAG
AAATCCTGTTACTAGTCATGAAGCCAA
AAATCCTGTTACTAGTCATCTACGACA
AAATCCTGTTACTAGTCACATAACGTT
AAATCCTGTTACTAGTCAATGGGACTC
AAATCCTGTTACTAGTCAGATAGAGGA
AAATCCTGTTACTAGTCACTACATGCG
AAATCCTGTTACTAGTCACAACGATCT
AAATCCTGTTACTAGTCAGTTAGCCTA
AAATCCTGTTACTAGTCAAGTTGCATC
AAATCCTGTTACTAGTCAAAGGGAACT
AAATCCTGTTACTAGTCAACTACATAT
AAATCCTGTTACTAGTCACTAAGCTTC
AAATCCTGTTACTAGTCAACGAACCAG
AAATCCTGTTACTAGTCATACTTCGGA
AAATCCTGTTACTAGTCAAACATCCAT
AAATCCTGTTACTAGTCAAGCCTGGTT
AAATCCTGTTACTAGTCACAAGTTTCC
AAATCCTGTTACTAGTCACAGGCATTT
AAATCCTGTTACTAGTCAACGTGGGAG
AAATCCTGTTACTAGTCATCTCACGGA
AAATCCTGTTACTAGTCAGCAACATTA
AAATCCTGTTACTAGTCAATGGTCCGT
AAATCCTGTTACTAGTCACTATCATGA
AAATCCTGTTACTAGTCACAATACAAG
AAATCCTGTTACTAGTCAAAAGAGGCC
AAATCCTGTTACTAGTCAGTAGAAGCA
AAATCCTGTTACTAGTCAGCTATGGAA
AAATCCTGTTACTAGTCAACTCCAGGG
AAATCCTGTTACTAGTCAACAAGTGCA
AAATCCTGTTACTAGTCAGATGGTCCA
AAATCCTGTTACTAGTCATCCTCAATA
AAATCCTGTTACTAGTCAAATAAACAA
AAATCCTGTTACTAGTCACTGTACGGA
AAATCCTGTTACTAGTCACTAGATAGA
AAATCCTGTTACTAGTCAAGCTATGTG
AAATCCTGTTACTAGTCAAAATGGAGG
AAATCCTGTTACTAGTCAAGCCGCAAG
AAATCCTGTTACTAGTCAACAGTAAAC
AAATCCTGTTACTAGTCAAACGTGTGA
AAATCCTGTTACTAGTCAACTGAATTC
AAATCCTGTTACTAGTCAAAGGGTCAG
AAATCCTGTTACTAGTCATGTCTATCA
AAATCCTGTTACTAGTCATCAGATTCA
AAATCCTGTTACTAGTCACACGATCCG
AAATCCTGTTACTAGTCAAACAGAAAC
AAATCCTGTTACTAGTCACATGAATGA
AAATCCTGTTACTAGTCACGTACTACG
AAATCCTGTTACTAGTCATTCAGCTCA
AAATCCTGTTACTAGTCAAAGGCCGCA
AAATCCTGTTACTAGTCAGGTTGGACA
AAATCCTGTTACTAGTCACGTCTAGGT
AAATCCTGTTACTAGTCAAATTCGGCG
AAATCCTGTTACTAGTCACAACCTCCA
AAATCCTGTTACTAGTCACAATAGGGT
AAATCCTGTTACTAGTCAACAGGCTCC
AAATCCTGTTACTAGTCAACAACTAGT
AAATCCTGTTACTAGTCAAGTTGTTCT
AAATCCTGTTACTAGTCAAATTACCGG
AAATCCTGTTACTAGTCAACAAACTTT
AAATCCTGTTACTAGTCATCTCGGTTA
AAATCCTGTTACTAGTCAACTAGACCG
AAATCCTGTTACTAGTCAACTCATACG
AAATCCTGTTACTAGTCAATCGAGTCT
AAATCCTGTTACTAGTCACATAGGTCA
AAATCCTGTTACTAGTCATTAGGCATA
AAATCCTGTCAACAACGGAAGCCTTCT
AAATCCTGTCAACAACGGATCATTCTG
AAATCCTGTCAACAACGGCACAAGTAT
AAATCCTGTCAACAACGGACACCTTAG
AAATCCTGTCAACAACGGGAACGACAA
AAATCCTGTCAACAACGGAGTCTGTAC
AAATCCTGTCAACAACGGAAATTACAG
AAATCCTGTCAACAACGGGGCTACAGA
AAATCCTGTCAACAACGGAATGTATCG
AAATCCTGTCAACAACGGCAAGTAGAA
AAATCCTGTCAACAACGGGATCTCTTA
AAATCCTGTCAACAACGGAACAACGCG
AAATCCTGTCAACAACGGGGTGAGTTA
AAATCCTGTCAACAACGGCAGGGAGGG
AAATCCTGTCAACAACGGTCCGTCTTA
AAATCCTGTCAACAACGGTGCATAGTA
AAATCCTGTCAACAACGGACTTACGAT
AAATCCTGTCAACAACGGTGTATGCGA
AAATCCTGTCAACAACGGGCTCCTTGA
AAATCCTGTCAACAACGGGGCACAACA
AAATCCTGTCAACAACGGCTCAAGACA
AAATCCTGTCAACAACGGACGCTGTTG
AAATCCTGTCAACAACGGATATTGTAA
AAATCCTGTCAACAACGGAAGTTTACG
AAATCCTGTCAACAACGGCAGCCTGGC
AAATCCTGTCAACAACGGCTATTAGCC
AAATCCTGTCAACAACGGCAAACGTGG
AAATCCTGTCAACAACGGAAAGTCATT
AAATCCTGTCAACAACGGGTCTTGGCA
AAATCCTGTCAACAACGGGATCAGCGA
AAATCCTGTCAACAACGGACATTCGGC
AAATCCTGTCAACAACGGAGTAATTAG
AAATCCTGTCAACAACGGTGAAGCCAA
AAATCCTGTCAACAACGGTCTACGACA
AAATCCTGTCAACAACGGCATAACGTT
AAATCCTGTCAACAACGGATGGGACTC
AAATCCTGTCAACAACGGGATAGAGGA
AAATCCTGTCAACAACGGCTACATGCG
AAATCCTGTCAACAACGGCAACGATCT
AAATCCTGTCAACAACGGGTTAGCCTA
AAATCCTGTCAACAACGGAGTTGCATC
AAATCCTGTCAACAACGGAAGGGAACT
AAATCCTGTCAACAACGGACTACATAT
AAATCCTGTCAACAACGGCTAAGCTTC
AAATCCTGTCAACAACGGACGAACCAG
AAATCCTGTCAACAACGGTACTTCGGA
AAATCCTGTCAACAACGGAACATCCAT
AAATCCTGTCAACAACGGAGCCTGGTT
AAATCCTGTCAACAACGGCAAGTTTCC
AAATCCTGTCAACAACGGCAGGCATTT
AAATCCTGTCAACAACGGACGTGGGAG
AAATCCTGTCAACAACGGTCTCACGGA
AAATCCTGTCAACAACGGGCAACATTA
AAATCCTGTCAACAACGGATGGTCCGT
AAATCCTGTCAACAACGGCTATCATGA
AAATCCTGTCAACAACGGCAATACAAG
AAATCCTGTCAACAACGGAAAGAGGCC
AAATCCTGTCAACAACGGGTAGAAGCA
AAATCCTGTCAACAACGGGCTATGGAA
AAATCCTGTCAACAACGGACTCCAGGG
AAATCCTGTCAACAACGGACAAGTGCA
AAATCCTGTCAACAACGGGATGGTCCA
AAATCCTGTCAACAACGGTCCTCAATA
AAATCCTGTCAACAACGGAATAAACAA
AAATCCTGTCAACAACGGCTGTACGGA
AAATCCTGTCAACAACGGCTAGATAGA
AAATCCTGTCAACAACGGAGCTATGTG
AAATCCTGTCAACAACGGAAATGGAGG
AAATCCTGTCAACAACGGAGCCGCAAG
AAATCCTGTCAACAACGGACAGTAAAC
AAATCCTGTCAACAACGGAACGTGTGA
AAATCCTGTCAACAACGGACTGAATTC
AAATCCTGTCAACAACGGAAGGGTCAG
AAATCCTGTCAACAACGGTGTCTATCA
AAATCCTGTCAACAACGGTCAGATTCA
AAATCCTGTCAACAACGGCACGATCCG
AAATCCTGTCAACAACGGAACAGAAAC
AAATCCTGTCAACAACGGCATGAATGA
AAATCCTGTCAACAACGGCGTACTACG
AAATCCTGTCAACAACGGTTCAGCTCA
AAATCCTGTCAACAACGGAAGGCCGCA
AAATCCTGTCAACAACGGGGTTGGACA
AAATCCTGTCAACAACGGCGTCTAGGT
AAATCCTGTCAACAACGGAATTCGGCG
AAATCCTGTCAACAACGGCAACCTCCA
AAATCCTGTCAACAACGGCAATAGGGT
AAATCCTGTCAACAACGGACAGGCTCC
AAATCCTGTCAACAACGGACAACTAGT
AAATCCTGTCAACAACGGAGTTGTTCT
AAATCCTGTCAACAACGGAATTACCGG
AAATCCTGTCAACAACGGACAAACTTT
AAATCCTGTCAACAACGGTCTCGGTTA
AAATCCTGTCAACAACGGACTAGACCG
AAATCCTGTCAACAACGGACTCATACG
AAATCCTGTCAACAACGGATCGAGTCT
AAATCCTGTCAACAACGGCATAGGTCA
AAATCCTGTCAACAACGGTTAGGCATA
AAATCCTGTCGATGTTTAAAGCCTTCT
AAATCCTGTCGATGTTTAATCATTCTG
AAATCCTGTCGATGTTTACACAAGTAT
AAATCCTGTCGATGTTTAACACCTTAG
AAATCCTGTCGATGTTTAGAACGACAA
AAATCCTGTCGATGTTTAAGTCTGTAC
AAATCCTGTCGATGTTTAAAATTACAG
AAATCCTGTCGATGTTTAGGCTACAGA
AAATCCTGTCGATGTTTAAATGTATCG
AAATCCTGTCGATGTTTACAAGTAGAA
AAATCCTGTCGATGTTTAGATCTCTTA
AAATCCTGTCGATGTTTAAACAACGCG
AAATCCTGTCGATGTTTAGGTGAGTTA
AAATCCTGTCGATGTTTACAGGGAGGG
AAATCCTGTCGATGTTTATCCGTCTTA
AAATCCTGTCGATGTTTATGCATAGTA
AAATCCTGTCGATGTTTAACTTACGAT
AAATCCTGTCGATGTTTATGTATGCGA
AAATCCTGTCGATGTTTAGCTCCTTGA
AAATCCTGTCGATGTTTAGGCACAACA
AAATCCTGTCGATGTTTACTCAAGACA
AAATCCTGTCGATGTTTAACGCTGTTG
AAATCCTGTCGATGTTTAATATTGTAA
AAATCCTGTCGATGTTTAAAGTTTACG
AAATCCTGTCGATGTTTACAGCCTGGC
AAATCCTGTCGATGTTTACTATTAGCC
AAATCCTGTCGATGTTTACAAACGTGG
AAATCCTGTCGATGTTTAAAAGTCATT
AAATCCTGTCGATGTTTAGTCTTGGCA
AAATCCTGTCGATGTTTAGATCAGCGA
AAATCCTGTCGATGTTTAACATTCGGC
AAATCCTGTCGATGTTTAAGTAATTAG
AAATCCTGTCGATGTTTATGAAGCCAA
AAATCCTGTCGATGTTTATCTACGACA
AAATCCTGTCGATGTTTACATAACGTT
AAATCCTGTCGATGTTTAATGGGACTC
AAATCCTGTCGATGTTTAGATAGAGGA
AAATCCTGTCGATGTTTACTACATGCG
AAATCCTGTCGATGTTTACAACGATCT
AAATCCTGTCGATGTTTAGTTAGCCTA
AAATCCTGTCGATGTTTAAGTTGCATC
AAATCCTGTCGATGTTTAAAGGGAACT
AAATCCTGTCGATGTTTAACTACATAT
AAATCCTGTCGATGTTTACTAAGCTTC
AAATCCTGTCGATGTTTAACGAACCAG
AAATCCTGTCGATGTTTATACTTCGGA
AAATCCTGTCGATGTTTAAACATCCAT
AAATCCTGTCGATGTTTAAGCCTGGTT
AAATCCTGTCGATGTTTACAAGTTTCC
AAATCCTGTCGATGTTTACAGGCATTT
AAATCCTGTCGATGTTTAACGTGGGAG
AAATCCTGTCGATGTTTATCTCACGGA
AAATCCTGTCGATGTTTAGCAACATTA
AAATCCTGTCGATGTTTAATGGTCCGT
AAATCCTGTCGATGTTTACTATCATGA
AAATCCTGTCGATGTTTACAATACAAG
AAATCCTGTCGATGTTTAAAAGAGGCC
AAATCCTGTCGATGTTTAGTAGAAGCA
AAATCCTGTCGATGTTTAGCTATGGAA
AAATCCTGTCGATGTTTAACTCCAGGG
AAATCCTGTCGATGTTTAACAAGTGCA
AAATCCTGTCGATGTTTAGATGGTCCA
AAATCCTGTCGATGTTTATCCTCAATA
AAATCCTGTCGATGTTTAAATAAACAA
AAATCCTGTCGATGTTTACTGTACGGA
AAATCCTGTCGATGTTTACTAGATAGA
AAATCCTGTCGATGTTTAAGCTATGTG
AAATCCTGTCGATGTTTAAAATGGAGG
AAATCCTGTCGATGTTTAAGCCGCAAG
AAATCCTGTCGATGTTTAACAGTAAAC
AAATCCTGTCGATGTTTAAACGTGTGA
AAATCCTGTCGATGTTTAACTGAATTC
AAATCCTGTCGATGTTTAAAGGGTCAG
AAATCCTGTCGATGTTTATGTCTATCA
AAATCCTGTCGATGTTTATCAGATTCA
AAATCCTGTCGATGTTTACACGATCCG
AAATCCTGTCGATGTTTAAACAGAAAC
AAATCCTGTCGATGTTTACATGAATGA
AAATCCTGTCGATGTTTACGTACTACG
AAATCCTGTCGATGTTTATTCAGCTCA
AAATCCTGTCGATGTTTAAAGGCCGCA
AAATCCTGTCGATGTTTAGGTTGGACA
AAATCCTGTCGATGTTTACGTCTAGGT
AAATCCTGTCGATGTTTAAATTCGGCG
AAATCCTGTCGATGTTTACAACCTCCA
AAATCCTGTCGATGTTTACAATAGGGT
AAATCCTGTCGATGTTTAACAGGCTCC
AAATCCTGTCGATGTTTAACAACTAGT
AAATCCTGTCGATGTTTAAGTTGTTCT
AAATCCTGTCGATGTTTAAATTACCGG
AAATCCTGTCGATGTTTAACAAACTTT
AAATCCTGTCGATGTTTATCTCGGTTA
AAATCCTGTCGATGTTTAACTAGACCG
AAATCCTGTCGATGTTTAACTCATACG
AAATCCTGTCGATGTTTAATCGAGTCT
AAATCCTGTCGATGTTTACATAGGTCA
AAATCCTGTCGATGTTTATTAGGCATA
CACATTGCATACAGGATAAAGCCTTCT
CACATTGCATACAGGATAATCATTCTG
CACATTGCATACAGGATACACAAGTAT
CACATTGCATACAGGATAACACCTTAG
CACATTGCATACAGGATAGAACGACAA
CACATTGCATACAGGATAAGTCTGTAC
CACATTGCATACAGGATAAAATTACAG
CACATTGCATACAGGATAGGCTACAGA
CACATTGCATACAGGATAAATGTATCG
CACATTGCATACAGGATACAAGTAGAA
CACATTGCATACAGGATAGATCTCTTA
CACATTGCATACAGGATAAACAACGCG
CACATTGCATACAGGATAGGTGAGTTA
CACATTGCATACAGGATACAGGGAGGG
CACATTGCATACAGGATATCCGTCTTA
CACATTGCATACAGGATATGCATAGTA
CACATTGCATACAGGATAACTTACGAT
CACATTGCATACAGGATATGTATGCGA
CACATTGCATACAGGATAGCTCCTTGA
CACATTGCATACAGGATAGGCACAACA
CACATTGCATACAGGATACTCAAGACA
CACATTGCATACAGGATAACGCTGTTG
CACATTGCATACAGGATAATATTGTAA
CACATTGCATACAGGATAAAGTTTACG
CACATTGCATACAGGATACAGCCTGGC
CACATTGCATACAGGATACTATTAGCC
CACATTGCATACAGGATACAAACGTGG
CACATTGCATACAGGATAAAAGTCATT
CACATTGCATACAGGATAGTCTTGGCA
CACATTGCATACAGGATAGATCAGCGA
CACATTGCATACAGGATAACATTCGGC
CACATTGCATACAGGATAAGTAATTAG
CACATTGCATACAGGATATGAAGCCAA
CACATTGCATACAGGATATCTACGACA
CACATTGCATACAGGATACATAACGTT
CACATTGCATACAGGATAATGGGACTC
CACATTGCATACAGGATAGATAGAGGA
CACATTGCATACAGGATACTACATGCG
CACATTGCATACAGGATACAACGATCT
CACATTGCATACAGGATAGTTAGCCTA
CACATTGCATACAGGATAAGTTGCATC
CACATTGCATACAGGATAAAGGGAACT
CACATTGCATACAGGATAACTACATAT
CACATTGCATACAGGATACTAAGCTTC
CACATTGCATACAGGATAACGAACCAG
CACATTGCATACAGGATATACTTCGGA
CACATTGCATACAGGATAAACATCCAT
CACATTGCATACAGGATAAGCCTGGTT
CACATTGCATACAGGATACAAGTTTCC
CACATTGCATACAGGATACAGGCATTT
CACATTGCATACAGGATAACGTGGGAG
CACATTGCATACAGGATATCTCACGGA
CACATTGCATACAGGATAGCAACATTA
CACATTGCATACAGGATAATGGTCCGT
CACATTGCATACAGGATACTATCATGA
CACATTGCATACAGGATACAATACAAG
CACATTGCATACAGGATAAAAGAGGCC
CACATTGCATACAGGATAGTAGAAGCA
CACATTGCATACAGGATAGCTATGGAA
CACATTGCATACAGGATAACTCCAGGG
CACATTGCATACAGGATAACAAGTGCA
CACATTGCATACAGGATAGATGGTCCA
CACATTGCATACAGGATATCCTCAATA
CACATTGCATACAGGATAAATAAACAA
CACATTGCATACAGGATACTGTACGGA
CACATTGCATACAGGATACTAGATAGA
CACATTGCATACAGGATAAGCTATGTG
CACATTGCATACAGGATAAAATGGAGG
CACATTGCATACAGGATAAGCCGCAAG
CACATTGCATACAGGATAACAGTAAAC
CACATTGCATACAGGATAAACGTGTGA
CACATTGCATACAGGATAACTGAATTC
CACATTGCATACAGGATAAAGGGTCAG
CACATTGCATACAGGATATGTCTATCA
CACATTGCATACAGGATATCAGATTCA
CACATTGCATACAGGATACACGATCCG
CACATTGCATACAGGATAAACAGAAAC
CACATTGCATACAGGATACATGAATGA
CACATTGCATACAGGATACGTACTACG
CACATTGCATACAGGATATTCAGCTCA
CACATTGCATACAGGATAAAGGCCGCA
CACATTGCATACAGGATAGGTTGGACA
CACATTGCATACAGGATACGTCTAGGT
CACATTGCATACAGGATAAATTCGGCG
CACATTGCATACAGGATACAACCTCCA
CACATTGCATACAGGATACAATAGGGT
CACATTGCATACAGGATAACAGGCTCC
CACATTGCATACAGGATAACAACTAGT
CACATTGCATACAGGATAAGTTGTTCT
CACATTGCATACAGGATAAATTACCGG
CACATTGCATACAGGATAACAAACTTT
CACATTGCATACAGGATATCTCGGTTA
CACATTGCATACAGGATAACTAGACCG
CACATTGCATACAGGATAACTCATACG
CACATTGCATACAGGATAATCGAGTCT
CACATTGCATACAGGATACATAGGTCA
CACATTGCATACAGGATATTAGGCATA
CACATTGCACACCAGGTAAAGCCTTCT
CACATTGCACACCAGGTAATCATTCTG
CACATTGCACACCAGGTACACAAGTAT
CACATTGCACACCAGGTAACACCTTAG
CACATTGCACACCAGGTAGAACGACAA
CACATTGCACACCAGGTAAGTCTGTAC
CACATTGCACACCAGGTAAAATTACAG
CACATTGCACACCAGGTAGGCTACAGA
CACATTGCACACCAGGTAAATGTATCG
CACATTGCACACCAGGTACAAGTAGAA
CACATTGCACACCAGGTAGATCTCTTA
CACATTGCACACCAGGTAAACAACGCG
CACATTGCACACCAGGTAGGTGAGTTA
CACATTGCACACCAGGTACAGGGAGGG
CACATTGCACACCAGGTATCCGTCTTA
CACATTGCACACCAGGTATGCATAGTA
CACATTGCACACCAGGTAACTTACGAT
CACATTGCACACCAGGTATGTATGCGA
CACATTGCACACCAGGTAGCTCCTTGA
CACATTGCACACCAGGTAGGCACAACA
CACATTGCACACCAGGTACTCAAGACA
CACATTGCACACCAGGTAACGCTGTTG
CACATTGCACACCAGGTAATATTGTAA
CACATTGCACACCAGGTAAAGTTTACG
CACATTGCACACCAGGTACAGCCTGGC
CACATTGCACACCAGGTACTATTAGCC
CACATTGCACACCAGGTACAAACGTGG
CACATTGCACACCAGGTAAAAGTCATT
CACATTGCACACCAGGTAGTCTTGGCA
CACATTGCACACCAGGTAGATCAGCGA
CACATTGCACACCAGGTAACATTCGGC
CACATTGCACACCAGGTAAGTAATTAG
CACATTGCACACCAGGTATGAAGCCAA
CACATTGCACACCAGGTATCTACGACA
CACATTGCACACCAGGTACATAACGTT
CACATTGCACACCAGGTAATGGGACTC
CACATTGCACACCAGGTAGATAGAGGA
CACATTGCACACCAGGTACTACATGCG
CACATTGCACACCAGGTACAACGATCT
CACATTGCACACCAGGTAGTTAGCCTA
CACATTGCACACCAGGTAAGTTGCATC
CACATTGCACACCAGGTAAAGGGAACT
CACATTGCACACCAGGTAACTACATAT
CACATTGCACACCAGGTACTAAGCTTC
CACATTGCACACCAGGTAACGAACCAG
CACATTGCACACCAGGTATACTTCGGA
CACATTGCACACCAGGTAAACATCCAT
CACATTGCACACCAGGTAAGCCTGGTT
CACATTGCACACCAGGTACAAGTTTCC
CACATTGCACACCAGGTACAGGCATTT
CACATTGCACACCAGGTAACGTGGGAG
CACATTGCACACCAGGTATCTCACGGA
CACATTGCACACCAGGTAGCAACATTA
CACATTGCACACCAGGTAATGGTCCGT
CACATTGCACACCAGGTACTATCATGA
CACATTGCACACCAGGTACAATACAAG
CACATTGCACACCAGGTAAAAGAGGCC
CACATTGCACACCAGGTAGTAGAAGCA
CACATTGCACACCAGGTAGCTATGGAA
CACATTGCACACCAGGTAACTCCAGGG
CACATTGCACACCAGGTAACAAGTGCA
CACATTGCACACCAGGTAGATGGTCCA
CACATTGCACACCAGGTATCCTCAATA
CACATTGCACACCAGGTAAATAAACAA
CACATTGCACACCAGGTACTGTACGGA
CACATTGCACACCAGGTACTAGATAGA
CACATTGCACACCAGGTAAGCTATGTG
CACATTGCACACCAGGTAAAATGGAGG
CACATTGCACACCAGGTAAGCCGCAAG
CACATTGCACACCAGGTAACAGTAAAC
CACATTGCACACCAGGTAAACGTGTGA
CACATTGCACACCAGGTAACTGAATTC
CACATTGCACACCAGGTAAAGGGTCAG
CACATTGCACACCAGGTATGTCTATCA
CACATTGCACACCAGGTATCAGATTCA
CACATTGCACACCAGGTACACGATCCG
CACATTGCACACCAGGTAAACAGAAAC
CACATTGCACACCAGGTACATGAATGA
CACATTGCACACCAGGTACGTACTACG
CACATTGCACACCAGGTATTCAGCTCA
CACATTGCACACCAGGTAAAGGCCGCA
CACATTGCACACCAGGTAGGTTGGACA
CACATTGCACACCAGGTACGTCTAGGT
CACATTGCACACCAGGTAAATTCGGCG
CACATTGCACACCAGGTACAACCTCCA
CACATTGCACACCAGGTACAATAGGGT
CACATTGCACACCAGGTAACAGGCTCC
CACATTGCACACCAGGTAACAACTAGT
CACATTGCACACCAGGTAAGTTGTTCT
CACATTGCACACCAGGTAAATTACCGG
CACATTGCACACCAGGTAACAAACTTT
CACATTGCACACCAGGTATCTCGGTTA
CACATTGCACACCAGGTAACTAGACCG
CACATTGCACACCAGGTAACTCATACG
CACATTGCACACCAGGTAATCGAGTCT
CACATTGCACACCAGGTACATAGGTCA
CACATTGCACACCAGGTATTAGGCATA
CACATTGCATGTGAAGAAAAGCCTTCT
CACATTGCATGTGAAGAAATCATTCTG
CACATTGCATGTGAAGAACACAAGTAT
CACATTGCATGTGAAGAAACACCTTAG
CACATTGCATGTGAAGAAGAACGACAA
CACATTGCATGTGAAGAAAGTCTGTAC
CACATTGCATGTGAAGAAAAATTACAG
CACATTGCATGTGAAGAAGGCTACAGA
CACATTGCATGTGAAGAAAATGTATCG
CACATTGCATGTGAAGAACAAGTAGAA
CACATTGCATGTGAAGAAGATCTCTTA
CACATTGCATGTGAAGAAAACAACGCG
CACATTGCATGTGAAGAAGGTGAGTTA
CACATTGCATGTGAAGAACAGGGAGGG
CACATTGCATGTGAAGAATCCGTCTTA
CACATTGCATGTGAAGAATGCATAGTA
CACATTGCATGTGAAGAAACTTACGAT
CACATTGCATGTGAAGAATGTATGCGA
CACATTGCATGTGAAGAAGCTCCTTGA
CACATTGCATGTGAAGAAGGCACAACA
CACATTGCATGTGAAGAACTCAAGACA
CACATTGCATGTGAAGAAACGCTGTTG
CACATTGCATGTGAAGAAATATTGTAA
CACATTGCATGTGAAGAAAAGTTTACG
CACATTGCATGTGAAGAACAGCCTGGC
CACATTGCATGTGAAGAACTATTAGCC
CACATTGCATGTGAAGAACAAACGTGG
CACATTGCATGTGAAGAAAAAGTCATT
CACATTGCATGTGAAGAAGTCTTGGCA
CACATTGCATGTGAAGAAGATCAGCGA
CACATTGCATGTGAAGAAACATTCGGC
CACATTGCATGTGAAGAAAGTAATTAG
CACATTGCATGTGAAGAATGAAGCCAA
CACATTGCATGTGAAGAATCTACGACA
CACATTGCATGTGAAGAACATAACGTT
CACATTGCATGTGAAGAAATGGGACTC
CACATTGCATGTGAAGAAGATAGAGGA
CACATTGCATGTGAAGAACTACATGCG
CACATTGCATGTGAAGAACAACGATCT
CACATTGCATGTGAAGAAGTTAGCCTA
CACATTGCATGTGAAGAAAGTTGCATC
CACATTGCATGTGAAGAAAAGGGAACT
CACATTGCATGTGAAGAAACTACATAT
CACATTGCATGTGAAGAACTAAGCTTC
CACATTGCATGTGAAGAAACGAACCAG
CACATTGCATGTGAAGAATACTTCGGA
CACATTGCATGTGAAGAAAACATCCAT
CACATTGCATGTGAAGAAAGCCTGGTT
CACATTGCATGTGAAGAACAAGTTTCC
CACATTGCATGTGAAGAACAGGCATTT
CACATTGCATGTGAAGAAACGTGGGAG
CACATTGCATGTGAAGAATCTCACGGA
CACATTGCATGTGAAGAAGCAACATTA
CACATTGCATGTGAAGAAATGGTCCGT
CACATTGCATGTGAAGAACTATCATGA
CACATTGCATGTGAAGAACAATACAAG
CACATTGCATGTGAAGAAAAAGAGGCC
CACATTGCATGTGAAGAAGTAGAAGCA
CACATTGCATGTGAAGAAGCTATGGAA
CACATTGCATGTGAAGAAACTCCAGGG
CACATTGCATGTGAAGAAACAAGTGCA
CACATTGCATGTGAAGAAGATGGTCCA
CACATTGCATGTGAAGAATCCTCAATA
CACATTGCATGTGAAGAAAATAAACAA
CACATTGCATGTGAAGAACTGTACGGA
CACATTGCATGTGAAGAACTAGATAGA
CACATTGCATGTGAAGAAAGCTATGTG
CACATTGCATGTGAAGAAAAATGGAGG
CACATTGCATGTGAAGAAAGCCGCAAG
CACATTGCATGTGAAGAAACAGTAAAC
CACATTGCATGTGAAGAAAACGTGTGA
CACATTGCATGTGAAGAAACTGAATTC
CACATTGCATGTGAAGAAAAGGGTCAG
CACATTGCATGTGAAGAATGTCTATCA
CACATTGCATGTGAAGAATCAGATTCA
CACATTGCATGTGAAGAACACGATCCG
CACATTGCATGTGAAGAAAACAGAAAC
CACATTGCATGTGAAGAACATGAATGA
CACATTGCATGTGAAGAACGTACTACG
CACATTGCATGTGAAGAATTCAGCTCA
CACATTGCATGTGAAGAAAAGGCCGCA
CACATTGCATGTGAAGAAGGTTGGACA
CACATTGCATGTGAAGAACGTCTAGGT
CACATTGCATGTGAAGAAAATTCGGCG
CACATTGCATGTGAAGAACAACCTCCA
CACATTGCATGTGAAGAACAATAGGGT
CACATTGCATGTGAAGAAACAGGCTCC
CACATTGCATGTGAAGAAACAACTAGT
CACATTGCATGTGAAGAAAGTTGTTCT
CACATTGCATGTGAAGAAAATTACCGG
CACATTGCATGTGAAGAAACAAACTTT
CACATTGCATGTGAAGAATCTCGGTTA
CACATTGCATGTGAAGAAACTAGACCG
CACATTGCATGTGAAGAAACTCATACG
CACATTGCATGTGAAGAAATCGAGTCT
CACATTGCATGTGAAGAACATAGGTCA
CACATTGCATGTGAAGAATTAGGCATA
CACATTGCAGATTCATCAAAGCCTTCT
CACATTGCAGATTCATCAATCATTCTG
CACATTGCAGATTCATCACACAAGTAT
CACATTGCAGATTCATCAACACCTTAG
CACATTGCAGATTCATCAGAACGACAA
CACATTGCAGATTCATCAAGTCTGTAC
CACATTGCAGATTCATCAAAATTACAG
CACATTGCAGATTCATCAGGCTACAGA
CACATTGCAGATTCATCAAATGTATCG
CACATTGCAGATTCATCACAAGTAGAA
CACATTGCAGATTCATCAGATCTCTTA
CACATTGCAGATTCATCAAACAACGCG
CACATTGCAGATTCATCAGGTGAGTTA
CACATTGCAGATTCATCACAGGGAGGG
CACATTGCAGATTCATCATCCGTCTTA
CACATTGCAGATTCATCATGCATAGTA
CACATTGCAGATTCATCAACTTACGAT
CACATTGCAGATTCATCATGTATGCGA
CACATTGCAGATTCATCAGCTCCTTGA
CACATTGCAGATTCATCAGGCACAACA
CACATTGCAGATTCATCACTCAAGACA
CACATTGCAGATTCATCAACGCTGTTG
CACATTGCAGATTCATCAATATTGTAA
CACATTGCAGATTCATCAAAGTTTACG
CACATTGCAGATTCATCACAGCCTGGC
CACATTGCAGATTCATCACTATTAGCC
CACATTGCAGATTCATCACAAACGTGG
CACATTGCAGATTCATCAAAAGTCATT
CACATTGCAGATTCATCAGTCTTGGCA
CACATTGCAGATTCATCAGATCAGCGA
CACATTGCAGATTCATCAACATTCGGC
CACATTGCAGATTCATCAAGTAATTAG
CACATTGCAGATTCATCATGAAGCCAA
CACATTGCAGATTCATCATCTACGACA
CACATTGCAGATTCATCACATAACGTT
CACATTGCAGATTCATCAATGGGACTC
CACATTGCAGATTCATCAGATAGAGGA
CACATTGCAGATTCATCACTACATGCG
CACATTGCAGATTCATCACAACGATCT
CACATTGCAGATTCATCAGTTAGCCTA
CACATTGCAGATTCATCAAGTTGCATC
CACATTGCAGATTCATCAAAGGGAACT
CACATTGCAGATTCATCAACTACATAT
CACATTGCAGATTCATCACTAAGCTTC
CACATTGCAGATTCATCAACGAACCAG
CACATTGCAGATTCATCATACTTCGGA
CACATTGCAGATTCATCAAACATCCAT
CACATTGCAGATTCATCAAGCCTGGTT
CACATTGCAGATTCATCACAAGTTTCC
CACATTGCAGATTCATCACAGGCATTT
CACATTGCAGATTCATCAACGTGGGAG
CACATTGCAGATTCATCATCTCACGGA
CACATTGCAGATTCATCAGCAACATTA
CACATTGCAGATTCATCAATGGTCCGT
CACATTGCAGATTCATCACTATCATGA
CACATTGCAGATTCATCACAATACAAG
CACATTGCAGATTCATCAAAAGAGGCC
CACATTGCAGATTCATCAGTAGAAGCA
CACATTGCAGATTCATCAGCTATGGAA
CACATTGCAGATTCATCAACTCCAGGG
CACATTGCAGATTCATCAACAAGTGCA
CACATTGCAGATTCATCAGATGGTCCA
CACATTGCAGATTCATCATCCTCAATA
CACATTGCAGATTCATCAAATAAACAA
CACATTGCAGATTCATCACTGTACGGA
CACATTGCAGATTCATCACTAGATAGA
CACATTGCAGATTCATCAAGCTATGTG
CACATTGCAGATTCATCAAAATGGAGG
CACATTGCAGATTCATCAAGCCGCAAG
CACATTGCAGATTCATCAACAGTAAAC
CACATTGCAGATTCATCAAACGTGTGA
CACATTGCAGATTCATCAACTGAATTC
CACATTGCAGATTCATCAAAGGGTCAG
CACATTGCAGATTCATCATGTCTATCA
CACATTGCAGATTCATCATCAGATTCA
CACATTGCAGATTCATCACACGATCCG
CACATTGCAGATTCATCAAACAGAAAC
CACATTGCAGATTCATCACATGAATGA
CACATTGCAGATTCATCACGTACTACG
CACATTGCAGATTCATCATTCAGCTCA
CACATTGCAGATTCATCAAAGGCCGCA
CACATTGCAGATTCATCAGGTTGGACA
CACATTGCAGATTCATCACGTCTAGGT
CACATTGCAGATTCATCAAATTCGGCG
CACATTGCAGATTCATCACAACCTCCA
CACATTGCAGATTCATCACAATAGGGT
CACATTGCAGATTCATCAACAGGCTCC
CACATTGCAGATTCATCAACAACTAGT
CACATTGCAGATTCATCAAGTTGTTCT
CACATTGCAGATTCATCAAATTACCGG
CACATTGCAGATTCATCAACAAACTTT
CACATTGCAGATTCATCATCTCGGTTA
CACATTGCAGATTCATCAACTAGACCG
CACATTGCAGATTCATCAACTCATACG
CACATTGCAGATTCATCAATCGAGTCT
CACATTGCAGATTCATCACATAGGTCA
CACATTGCAGATTCATCATTAGGCATA
CACATTGCACACCCAAAGAAGCCTTCT
CACATTGCACACCCAAAGATCATTCTG
CACATTGCACACCCAAAGCACAAGTAT
CACATTGCACACCCAAAGACACCTTAG
CACATTGCACACCCAAAGGAACGACAA
CACATTGCACACCCAAAGAGTCTGTAC
CACATTGCACACCCAAAGAAATTACAG
CACATTGCACACCCAAAGGGCTACAGA
CACATTGCACACCCAAAGAATGTATCG
CACATTGCACACCCAAAGCAAGTAGAA
CACATTGCACACCCAAAGGATCTCTTA
CACATTGCACACCCAAAGAACAACGCG
CACATTGCACACCCAAAGGGTGAGTTA
CACATTGCACACCCAAAGCAGGGAGGG
CACATTGCACACCCAAAGTCCGTCTTA
CACATTGCACACCCAAAGTGCATAGTA
CACATTGCACACCCAAAGACTTACGAT
CACATTGCACACCCAAAGTGTATGCGA
CACATTGCACACCCAAAGGCTCCTTGA
CACATTGCACACCCAAAGGGCACAACA
CACATTGCACACCCAAAGCTCAAGACA
CACATTGCACACCCAAAGACGCTGTTG
CACATTGCACACCCAAAGATATTGTAA
CACATTGCACACCCAAAGAAGTTTACG
CACATTGCACACCCAAAGCAGCCTGGC
CACATTGCACACCCAAAGCTATTAGCC
CACATTGCACACCCAAAGCAAACGTGG
CACATTGCACACCCAAAGAAAGTCATT
CACATTGCACACCCAAAGGTCTTGGCA
CACATTGCACACCCAAAGGATCAGCGA
CACATTGCACACCCAAAGACATTCGGC
CACATTGCACACCCAAAGAGTAATTAG
CACATTGCACACCCAAAGTGAAGCCAA
CACATTGCACACCCAAAGTCTACGACA
CACATTGCACACCCAAAGCATAACGTT
CACATTGCACACCCAAAGATGGGACTC
CACATTGCACACCCAAAGGATAGAGGA
CACATTGCACACCCAAAGCTACATGCG
CACATTGCACACCCAAAGCAACGATCT
CACATTGCACACCCAAAGGTTAGCCTA
CACATTGCACACCCAAAGAGTTGCATC
CACATTGCACACCCAAAGAAGGGAACT
CACATTGCACACCCAAAGACTACATAT
CACATTGCACACCCAAAGCTAAGCTTC
CACATTGCACACCCAAAGACGAACCAG
CACATTGCACACCCAAAGTACTTCGGA
CACATTGCACACCCAAAGAACATCCAT
CACATTGCACACCCAAAGAGCCTGGTT
CACATTGCACACCCAAAGCAAGTTTCC
CACATTGCACACCCAAAGCAGGCATTT
CACATTGCACACCCAAAGACGTGGGAG
CACATTGCACACCCAAAGTCTCACGGA
CACATTGCACACCCAAAGGCAACATTA
CACATTGCACACCCAAAGATGGTCCGT
CACATTGCACACCCAAAGCTATCATGA
CACATTGCACACCCAAAGCAATACAAG
CACATTGCACACCCAAAGAAAGAGGCC
CACATTGCACACCCAAAGGTAGAAGCA
CACATTGCACACCCAAAGGCTATGGAA
CACATTGCACACCCAAAGACTCCAGGG
CACATTGCACACCCAAAGACAAGTGCA
CACATTGCACACCCAAAGGATGGTCCA
CACATTGCACACCCAAAGTCCTCAATA
CACATTGCACACCCAAAGAATAAACAA
CACATTGCACACCCAAAGCTGTACGGA
CACATTGCACACCCAAAGCTAGATAGA
CACATTGCACACCCAAAGAGCTATGTG
CACATTGCACACCCAAAGAAATGGAGG
CACATTGCACACCCAAAGAGCCGCAAG
CACATTGCACACCCAAAGACAGTAAAC
CACATTGCACACCCAAAGAACGTGTGA
CACATTGCACACCCAAAGACTGAATTC
CACATTGCACACCCAAAGAAGGGTCAG
CACATTGCACACCCAAAGTGTCTATCA
CACATTGCACACCCAAAGTCAGATTCA
CACATTGCACACCCAAAGCACGATCCG
CACATTGCACACCCAAAGAACAGAAAC
CACATTGCACACCCAAAGCATGAATGA
CACATTGCACACCCAAAGCGTACTACG
CACATTGCACACCCAAAGTTCAGCTCA
CACATTGCACACCCAAAGAAGGCCGCA
CACATTGCACACCCAAAGGGTTGGACA
CACATTGCACACCCAAAGCGTCTAGGT
CACATTGCACACCCAAAGAATTCGGCG
CACATTGCACACCCAAAGCAACCTCCA
CACATTGCACACCCAAAGCAATAGGGT
CACATTGCACACCCAAAGACAGGCTCC
CACATTGCACACCCAAAGACAACTAGT
CACATTGCACACCCAAAGAGTTGTTCT
CACATTGCACACCCAAAGAATTACCGG
CACATTGCACACCCAAAGACAAACTTT
CACATTGCACACCCAAAGTCTCGGTTA
CACATTGCACACCCAAAGACTAGACCG
CACATTGCACACCCAAAGACTCATACG
CACATTGCACACCCAAAGATCGAGTCT
CACATTGCACACCCAAAGCATAGGTCA
CACATTGCACACCCAAAGTTAGGCATA
CACATTGCACACAAAGGCAAGCCTTCT
CACATTGCACACAAAGGCATCATTCTG
CACATTGCACACAAAGGCCACAAGTAT
CACATTGCACACAAAGGCACACCTTAG
CACATTGCACACAAAGGCGAACGACAA
CACATTGCACACAAAGGCAGTCTGTAC
CACATTGCACACAAAGGCAAATTACAG
CACATTGCACACAAAGGCGGCTACAGA
CACATTGCACACAAAGGCAATGTATCG
CACATTGCACACAAAGGCCAAGTAGAA
CACATTGCACACAAAGGCGATCTCTTA
CACATTGCACACAAAGGCAACAACGCG
CACATTGCACACAAAGGCGGTGAGTTA
CACATTGCACACAAAGGCCAGGGAGGG
CACATTGCACACAAAGGCTCCGTCTTA
CACATTGCACACAAAGGCTGCATAGTA
CACATTGCACACAAAGGCACTTACGAT
CACATTGCACACAAAGGCTGTATGCGA
CACATTGCACACAAAGGCGCTCCTTGA
CACATTGCACACAAAGGCGGCACAACA
CACATTGCACACAAAGGCCTCAAGACA
CACATTGCACACAAAGGCACGCTGTTG
CACATTGCACACAAAGGCATATTGTAA
CACATTGCACACAAAGGCAAGTTTACG
CACATTGCACACAAAGGCCAGCCTGGC
CACATTGCACACAAAGGCCTATTAGCC
CACATTGCACACAAAGGCCAAACGTGG
CACATTGCACACAAAGGCAAAGTCATT
CACATTGCACACAAAGGCGTCTTGGCA
CACATTGCACACAAAGGCGATCAGCGA
CACATTGCACACAAAGGCACATTCGGC
CACATTGCACACAAAGGCAGTAATTAG
CACATTGCACACAAAGGCTGAAGCCAA
CACATTGCACACAAAGGCTCTACGACA
CACATTGCACACAAAGGCCATAACGTT
CACATTGCACACAAAGGCATGGGACTC
CACATTGCACACAAAGGCGATAGAGGA
CACATTGCACACAAAGGCCTACATGCG
CACATTGCACACAAAGGCCAACGATCT
CACATTGCACACAAAGGCGTTAGCCTA
CACATTGCACACAAAGGCAGTTGCATC
CACATTGCACACAAAGGCAAGGGAACT
CACATTGCACACAAAGGCACTACATAT
CACATTGCACACAAAGGCCTAAGCTTC
CACATTGCACACAAAGGCACGAACCAG
CACATTGCACACAAAGGCTACTTCGGA
CACATTGCACACAAAGGCAACATCCAT
CACATTGCACACAAAGGCAGCCTGGTT
CACATTGCACACAAAGGCCAAGTTTCC
CACATTGCACACAAAGGCCAGGCATTT
CACATTGCACACAAAGGCACGTGGGAG
CACATTGCACACAAAGGCTCTCACGGA
CACATTGCACACAAAGGCGCAACATTA
CACATTGCACACAAAGGCATGGTCCGT
CACATTGCACACAAAGGCCTATCATGA
CACATTGCACACAAAGGCCAATACAAG
CACATTGCACACAAAGGCAAAGAGGCC
CACATTGCACACAAAGGCGTAGAAGCA
CACATTGCACACAAAGGCGCTATGGAA
CACATTGCACACAAAGGCACTCCAGGG
CACATTGCACACAAAGGCACAAGTGCA
CACATTGCACACAAAGGCGATGGTCCA
CACATTGCACACAAAGGCTCCTCAATA
CACATTGCACACAAAGGCAATAAACAA
CACATTGCACACAAAGGCCTGTACGGA
CACATTGCACACAAAGGCCTAGATAGA
CACATTGCACACAAAGGCAGCTATGTG
CACATTGCACACAAAGGCAAATGGAGG
CACATTGCACACAAAGGCAGCCGCAAG
CACATTGCACACAAAGGCACAGTAAAC
CACATTGCACACAAAGGCAACGTGTGA
CACATTGCACACAAAGGCACTGAATTC
CACATTGCACACAAAGGCAAGGGTCAG
CACATTGCACACAAAGGCTGTCTATCA
CACATTGCACACAAAGGCTCAGATTCA
CACATTGCACACAAAGGCCACGATCCG
CACATTGCACACAAAGGCAACAGAAAC
CACATTGCACACAAAGGCCATGAATGA
CACATTGCACACAAAGGCCGTACTACG
CACATTGCACACAAAGGCTTCAGCTCA
CACATTGCACACAAAGGCAAGGCCGCA
CACATTGCACACAAAGGCGGTTGGACA
CACATTGCACACAAAGGCCGTCTAGGT
CACATTGCACACAAAGGCAATTCGGCG
CACATTGCACACAAAGGCCAACCTCCA
CACATTGCACACAAAGGCCAATAGGGT
CACATTGCACACAAAGGCACAGGCTCC
CACATTGCACACAAAGGCACAACTAGT
CACATTGCACACAAAGGCAGTTGTTCT
CACATTGCACACAAAGGCAATTACCGG
CACATTGCACACAAAGGCACAAACTTT
CACATTGCACACAAAGGCTCTCGGTTA
CACATTGCACACAAAGGCACTAGACCG
CACATTGCACACAAAGGCACTCATACG
CACATTGCACACAAAGGCATCGAGTCT
CACATTGCACACAAAGGCCATAGGTCA
CACATTGCACACAAAGGCTTAGGCATA
CACATTGCAGTGTGTCGAAAGCCTTCT
CACATTGCAGTGTGTCGAATCATTCTG
CACATTGCAGTGTGTCGACACAAGTAT
CACATTGCAGTGTGTCGAACACCTTAG
CACATTGCAGTGTGTCGAGAACGACAA
CACATTGCAGTGTGTCGAAGTCTGTAC
CACATTGCAGTGTGTCGAAAATTACAG
CACATTGCAGTGTGTCGAGGCTACAGA
CACATTGCAGTGTGTCGAAATGTATCG
CACATTGCAGTGTGTCGACAAGTAGAA
CACATTGCAGTGTGTCGAGATCTCTTA
CACATTGCAGTGTGTCGAAACAACGCG
CACATTGCAGTGTGTCGAGGTGAGTTA
CACATTGCAGTGTGTCGACAGGGAGGG
CACATTGCAGTGTGTCGATCCGTCTTA
CACATTGCAGTGTGTCGATGCATAGTA
CACATTGCAGTGTGTCGAACTTACGAT
CACATTGCAGTGTGTCGATGTATGCGA
CACATTGCAGTGTGTCGAGCTCCTTGA
CACATTGCAGTGTGTCGAGGCACAACA
CACATTGCAGTGTGTCGACTCAAGACA
CACATTGCAGTGTGTCGAACGCTGTTG
CACATTGCAGTGTGTCGAATATTGTAA
CACATTGCAGTGTGTCGAAAGTTTACG
CACATTGCAGTGTGTCGACAGCCTGGC
CACATTGCAGTGTGTCGACTATTAGCC
CACATTGCAGTGTGTCGACAAACGTGG
CACATTGCAGTGTGTCGAAAAGTCATT
CACATTGCAGTGTGTCGAGTCTTGGCA
CACATTGCAGTGTGTCGAGATCAGCGA
CACATTGCAGTGTGTCGAACATTCGGC
CACATTGCAGTGTGTCGAAGTAATTAG
CACATTGCAGTGTGTCGATGAAGCCAA
CACATTGCAGTGTGTCGATCTACGACA
CACATTGCAGTGTGTCGACATAACGTT
CACATTGCAGTGTGTCGAATGGGACTC
CACATTGCAGTGTGTCGAGATAGAGGA
CACATTGCAGTGTGTCGACTACATGCG
CACATTGCAGTGTGTCGACAACGATCT
CACATTGCAGTGTGTCGAGTTAGCCTA
CACATTGCAGTGTGTCGAAGTTGCATC
CACATTGCAGTGTGTCGAAAGGGAACT
CACATTGCAGTGTGTCGAACTACATAT
CACATTGCAGTGTGTCGACTAAGCTTC
CACATTGCAGTGTGTCGAACGAACCAG
CACATTGCAGTGTGTCGATACTTCGGA
CACATTGCAGTGTGTCGAAACATCCAT
CACATTGCAGTGTGTCGAAGCCTGGTT
CACATTGCAGTGTGTCGACAAGTTTCC
CACATTGCAGTGTGTCGACAGGCATTT
CACATTGCAGTGTGTCGAACGTGGGAG
CACATTGCAGTGTGTCGATCTCACGGA
CACATTGCAGTGTGTCGAGCAACATTA
CACATTGCAGTGTGTCGAATGGTCCGT
CACATTGCAGTGTGTCGACTATCATGA
CACATTGCAGTGTGTCGACAATACAAG
CACATTGCAGTGTGTCGAAAAGAGGCC
CACATTGCAGTGTGTCGAGTAGAAGCA
CACATTGCAGTGTGTCGAGCTATGGAA
CACATTGCAGTGTGTCGAACTCCAGGG
CACATTGCAGTGTGTCGAACAAGTGCA
CACATTGCAGTGTGTCGAGATGGTCCA
CACATTGCAGTGTGTCGATCCTCAATA
CACATTGCAGTGTGTCGAAATAAACAA
CACATTGCAGTGTGTCGACTGTACGGA
CACATTGCAGTGTGTCGACTAGATAGA
CACATTGCAGTGTGTCGAAGCTATGTG
CACATTGCAGTGTGTCGAAAATGGAGG
CACATTGCAGTGTGTCGAAGCCGCAAG
CACATTGCAGTGTGTCGAACAGTAAAC
CACATTGCAGTGTGTCGAAACGTGTGA
CACATTGCAGTGTGTCGAACTGAATTC
CACATTGCAGTGTGTCGAAAGGGTCAG
CACATTGCAGTGTGTCGATGTCTATCA
CACATTGCAGTGTGTCGATCAGATTCA
CACATTGCAGTGTGTCGACACGATCCG
CACATTGCAGTGTGTCGAAACAGAAAC
CACATTGCAGTGTGTCGACATGAATGA
CACATTGCAGTGTGTCGACGTACTACG
CACATTGCAGTGTGTCGATTCAGCTCA
CACATTGCAGTGTGTCGAAAGGCCGCA
CACATTGCAGTGTGTCGAGGTTGGACA
CACATTGCAGTGTGTCGACGTCTAGGT
CACATTGCAGTGTGTCGAAATTCGGCG
CACATTGCAGTGTGTCGACAACCTCCA
CACATTGCAGTGTGTCGACAATAGGGT
CACATTGCAGTGTGTCGAACAGGCTCC
CACATTGCAGTGTGTCGAACAACTAGT
CACATTGCAGTGTGTCGAAGTTGTTCT
CACATTGCAGTGTGTCGAAATTACCGG
CACATTGCAGTGTGTCGAACAAACTTT
CACATTGCAGTGTGTCGATCTCGGTTA
CACATTGCAGTGTGTCGAACTAGACCG
CACATTGCAGTGTGTCGAACTCATACG
CACATTGCAGTGTGTCGAATCGAGTCT
CACATTGCAGTGTGTCGACATAGGTCA
CACATTGCAGTGTGTCGATTAGGCATA
CACATTGCACTAGGTCCTAAGCCTTCT
CACATTGCACTAGGTCCTATCATTCTG
CACATTGCACTAGGTCCTCACAAGTAT
CACATTGCACTAGGTCCTACACCTTAG
CACATTGCACTAGGTCCTGAACGACAA
CACATTGCACTAGGTCCTAGTCTGTAC
CACATTGCACTAGGTCCTAAATTACAG
CACATTGCACTAGGTCCTGGCTACAGA
CACATTGCACTAGGTCCTAATGTATCG
CACATTGCACTAGGTCCTCAAGTAGAA
CACATTGCACTAGGTCCTGATCTCTTA
CACATTGCACTAGGTCCTAACAACGCG
CACATTGCACTAGGTCCTGGTGAGTTA
CACATTGCACTAGGTCCTCAGGGAGGG
CACATTGCACTAGGTCCTTCCGTCTTA
CACATTGCACTAGGTCCTTGCATAGTA
CACATTGCACTAGGTCCTACTTACGAT
CACATTGCACTAGGTCCTTGTATGCGA
CACATTGCACTAGGTCCTGCTCCTTGA
CACATTGCACTAGGTCCTGGCACAACA
CACATTGCACTAGGTCCTCTCAAGACA
CACATTGCACTAGGTCCTACGCTGTTG
CACATTGCACTAGGTCCTATATTGTAA
CACATTGCACTAGGTCCTAAGTTTACG
CACATTGCACTAGGTCCTCAGCCTGGC
CACATTGCACTAGGTCCTCTATTAGCC
CACATTGCACTAGGTCCTCAAACGTGG
CACATTGCACTAGGTCCTAAAGTCATT
CACATTGCACTAGGTCCTGTCTTGGCA
CACATTGCACTAGGTCCTGATCAGCGA
CACATTGCACTAGGTCCTACATTCGGC
CACATTGCACTAGGTCCTAGTAATTAG
CACATTGCACTAGGTCCTTGAAGCCAA
CACATTGCACTAGGTCCTTCTACGACA
CACATTGCACTAGGTCCTCATAACGTT
CACATTGCACTAGGTCCTATGGGACTC
CACATTGCACTAGGTCCTGATAGAGGA
CACATTGCACTAGGTCCTCTACATGCG
CACATTGCACTAGGTCCTCAACGATCT
CACATTGCACTAGGTCCTGTTAGCCTA
CACATTGCACTAGGTCCTAGTTGCATC
CACATTGCACTAGGTCCTAAGGGAACT
CACATTGCACTAGGTCCTACTACATAT
CACATTGCACTAGGTCCTCTAAGCTTC
CACATTGCACTAGGTCCTACGAACCAG
CACATTGCACTAGGTCCTTACTTCGGA
CACATTGCACTAGGTCCTAACATCCAT
CACATTGCACTAGGTCCTAGCCTGGTT
CACATTGCACTAGGTCCTCAAGTTTCC
CACATTGCACTAGGTCCTCAGGCATTT
CACATTGCACTAGGTCCTACGTGGGAG
CACATTGCACTAGGTCCTTCTCACGGA
CACATTGCACTAGGTCCTGCAACATTA
CACATTGCACTAGGTCCTATGGTCCGT
CACATTGCACTAGGTCCTCTATCATGA
CACATTGCACTAGGTCCTCAATACAAG
CACATTGCACTAGGTCCTAAAGAGGCC
CACATTGCACTAGGTCCTGTAGAAGCA
CACATTGCACTAGGTCCTGCTATGGAA
CACATTGCACTAGGTCCTACTCCAGGG
CACATTGCACTAGGTCCTACAAGTGCA
CACATTGCACTAGGTCCTGATGGTCCA
CACATTGCACTAGGTCCTTCCTCAATA
CACATTGCACTAGGTCCTAATAAACAA
CACATTGCACTAGGTCCTCTGTACGGA
CACATTGCACTAGGTCCTCTAGATAGA
CACATTGCACTAGGTCCTAGCTATGTG
CACATTGCACTAGGTCCTAAATGGAGG
CACATTGCACTAGGTCCTAGCCGCAAG
CACATTGCACTAGGTCCTACAGTAAAC
CACATTGCACTAGGTCCTAACGTGTGA
CACATTGCACTAGGTCCTACTGAATTC
CACATTGCACTAGGTCCTAAGGGTCAG
CACATTGCACTAGGTCCTTGTCTATCA
CACATTGCACTAGGTCCTTCAGATTCA
CACATTGCACTAGGTCCTCACGATCCG
CACATTGCACTAGGTCCTAACAGAAAC
CACATTGCACTAGGTCCTCATGAATGA
CACATTGCACTAGGTCCTCGTACTACG
CACATTGCACTAGGTCCTTTCAGCTCA
CACATTGCACTAGGTCCTAAGGCCGCA
CACATTGCACTAGGTCCTGGTTGGACA
CACATTGCACTAGGTCCTCGTCTAGGT
CACATTGCACTAGGTCCTAATTCGGCG
CACATTGCACTAGGTCCTCAACCTCCA
CACATTGCACTAGGTCCTCAATAGGGT
CACATTGCACTAGGTCCTACAGGCTCC
CACATTGCACTAGGTCCTACAACTAGT
CACATTGCACTAGGTCCTAGTTGTTCT
CACATTGCACTAGGTCCTAATTACCGG
CACATTGCACTAGGTCCTACAAACTTT
CACATTGCACTAGGTCCTTCTCGGTTA
CACATTGCACTAGGTCCTACTAGACCG
CACATTGCACTAGGTCCTACTCATACG
CACATTGCACTAGGTCCTATCGAGTCT
CACATTGCACTAGGTCCTCATAGGTCA
CACATTGCACTAGGTCCTTTAGGCATA
CACATTGCAACAGTGGTAAAGCCTTCT
CACATTGCAACAGTGGTAATCATTCTG
CACATTGCAACAGTGGTACACAAGTAT
CACATTGCAACAGTGGTAACACCTTAG
CACATTGCAACAGTGGTAGAACGACAA
CACATTGCAACAGTGGTAAGTCTGTAC
CACATTGCAACAGTGGTAAAATTACAG
CACATTGCAACAGTGGTAGGCTACAGA
CACATTGCAACAGTGGTAAATGTATCG
CACATTGCAACAGTGGTACAAGTAGAA
CACATTGCAACAGTGGTAGATCTCTTA
CACATTGCAACAGTGGTAAACAACGCG
CACATTGCAACAGTGGTAGGTGAGTTA
CACATTGCAACAGTGGTACAGGGAGGG
CACATTGCAACAGTGGTATCCGTCTTA
CACATTGCAACAGTGGTATGCATAGTA
CACATTGCAACAGTGGTAACTTACGAT
CACATTGCAACAGTGGTATGTATGCGA
CACATTGCAACAGTGGTAGCTCCTTGA
CACATTGCAACAGTGGTAGGCACAACA
CACATTGCAACAGTGGTACTCAAGACA
CACATTGCAACAGTGGTAACGCTGTTG
CACATTGCAACAGTGGTAATATTGTAA
CACATTGCAACAGTGGTAAAGTTTACG
CACATTGCAACAGTGGTACAGCCTGGC
CACATTGCAACAGTGGTACTATTAGCC
CACATTGCAACAGTGGTACAAACGTGG
CACATTGCAACAGTGGTAAAAGTCATT
CACATTGCAACAGTGGTAGTCTTGGCA
CACATTGCAACAGTGGTAGATCAGCGA
CACATTGCAACAGTGGTAACATTCGGC
CACATTGCAACAGTGGTAAGTAATTAG
CACATTGCAACAGTGGTATGAAGCCAA
CACATTGCAACAGTGGTATCTACGACA
CACATTGCAACAGTGGTACATAACGTT
CACATTGCAACAGTGGTAATGGGACTC
CACATTGCAACAGTGGTAGATAGAGGA
CACATTGCAACAGTGGTACTACATGCG
CACATTGCAACAGTGGTACAACGATCT
CACATTGCAACAGTGGTAGTTAGCCTA
CACATTGCAACAGTGGTAAGTTGCATC
CACATTGCAACAGTGGTAAAGGGAACT
CACATTGCAACAGTGGTAACTACATAT
CACATTGCAACAGTGGTACTAAGCTTC
CACATTGCAACAGTGGTAACGAACCAG
CACATTGCAACAGTGGTATACTTCGGA
CACATTGCAACAGTGGTAAACATCCAT
CACATTGCAACAGTGGTAAGCCTGGTT
CACATTGCAACAGTGGTACAAGTTTCC
CACATTGCAACAGTGGTACAGGCATTT
CACATTGCAACAGTGGTAACGTGGGAG
CACATTGCAACAGTGGTATCTCACGGA
CACATTGCAACAGTGGTAGCAACATTA
CACATTGCAACAGTGGTAATGGTCCGT
CACATTGCAACAGTGGTACTATCATGA
CACATTGCAACAGTGGTACAATACAAG
CACATTGCAACAGTGGTAAAAGAGGCC
CACATTGCAACAGTGGTAGTAGAAGCA
CACATTGCAACAGTGGTAGCTATGGAA
CACATTGCAACAGTGGTAACTCCAGGG
CACATTGCAACAGTGGTAACAAGTGCA
CACATTGCAACAGTGGTAGATGGTCCA
CACATTGCAACAGTGGTATCCTCAATA
CACATTGCAACAGTGGTAAATAAACAA
CACATTGCAACAGTGGTACTGTACGGA
CACATTGCAACAGTGGTACTAGATAGA
CACATTGCAACAGTGGTAAGCTATGTG
CACATTGCAACAGTGGTAAAATGGAGG
CACATTGCAACAGTGGTAAGCCGCAAG
CACATTGCAACAGTGGTAACAGTAAAC
CACATTGCAACAGTGGTAAACGTGTGA
CACATTGCAACAGTGGTAACTGAATTC
CACATTGCAACAGTGGTAAAGGGTCAG
CACATTGCAACAGTGGTATGTCTATCA
CACATTGCAACAGTGGTATCAGATTCA
CACATTGCAACAGTGGTACACGATCCG
CACATTGCAACAGTGGTAAACAGAAAC
CACATTGCAACAGTGGTACATGAATGA
CACATTGCAACAGTGGTACGTACTACG
CACATTGCAACAGTGGTATTCAGCTCA
CACATTGCAACAGTGGTAAAGGCCGCA
CACATTGCAACAGTGGTAGGTTGGACA
CACATTGCAACAGTGGTACGTCTAGGT
CACATTGCAACAGTGGTAAATTCGGCG
CACATTGCAACAGTGGTACAACCTCCA
CACATTGCAACAGTGGTACAATAGGGT
CACATTGCAACAGTGGTAACAGGCTCC
CACATTGCAACAGTGGTAACAACTAGT
CACATTGCAACAGTGGTAAGTTGTTCT
CACATTGCAACAGTGGTAAATTACCGG
CACATTGCAACAGTGGTAACAAACTTT
CACATTGCAACAGTGGTATCTCGGTTA
CACATTGCAACAGTGGTAACTAGACCG
CACATTGCAACAGTGGTAACTCATACG
CACATTGCAACAGTGGTAATCGAGTCT
CACATTGCAACAGTGGTACATAGGTCA
CACATTGCAACAGTGGTATTAGGCATA
CACATTGCATCGTTAGCAAAGCCTTCT
CACATTGCATCGTTAGCAATCATTCTG
CACATTGCATCGTTAGCACACAAGTAT
CACATTGCATCGTTAGCAACACCTTAG
CACATTGCATCGTTAGCAGAACGACAA
CACATTGCATCGTTAGCAAGTCTGTAC
CACATTGCATCGTTAGCAAAATTACAG
CACATTGCATCGTTAGCAGGCTACAGA
CACATTGCATCGTTAGCAAATGTATCG
CACATTGCATCGTTAGCACAAGTAGAA
CACATTGCATCGTTAGCAGATCTCTTA
CACATTGCATCGTTAGCAAACAACGCG
CACATTGCATCGTTAGCAGGTGAGTTA
CACATTGCATCGTTAGCACAGGGAGGG
CACATTGCATCGTTAGCATCCGTCTTA
CACATTGCATCGTTAGCATGCATAGTA
CACATTGCATCGTTAGCAACTTACGAT
CACATTGCATCGTTAGCATGTATGCGA
CACATTGCATCGTTAGCAGCTCCTTGA
CACATTGCATCGTTAGCAGGCACAACA
CACATTGCATCGTTAGCACTCAAGACA
CACATTGCATCGTTAGCAACGCTGTTG
CACATTGCATCGTTAGCAATATTGTAA
CACATTGCATCGTTAGCAAAGTTTACG
CACATTGCATCGTTAGCACAGCCTGGC
CACATTGCATCGTTAGCACTATTAGCC
CACATTGCATCGTTAGCACAAACGTGG
CACATTGCATCGTTAGCAAAAGTCATT
CACATTGCATCGTTAGCAGTCTTGGCA
CACATTGCATCGTTAGCAGATCAGCGA
CACATTGCATCGTTAGCAACATTCGGC
CACATTGCATCGTTAGCAAGTAATTAG
CACATTGCATCGTTAGCATGAAGCCAA
CACATTGCATCGTTAGCATCTACGACA
CACATTGCATCGTTAGCACATAACGTT
CACATTGCATCGTTAGCAATGGGACTC
CACATTGCATCGTTAGCAGATAGAGGA
CACATTGCATCGTTAGCACTACATGCG
CACATTGCATCGTTAGCACAACGATCT
CACATTGCATCGTTAGCAGTTAGCCTA
CACATTGCATCGTTAGCAAGTTGCATC
CACATTGCATCGTTAGCAAAGGGAACT
CACATTGCATCGTTAGCAACTACATAT
CACATTGCATCGTTAGCACTAAGCTTC
CACATTGCATCGTTAGCAACGAACCAG
CACATTGCATCGTTAGCATACTTCGGA
CACATTGCATCGTTAGCAAACATCCAT
CACATTGCATCGTTAGCAAGCCTGGTT
CACATTGCATCGTTAGCACAAGTTTCC
CACATTGCATCGTTAGCACAGGCATTT
CACATTGCATCGTTAGCAACGTGGGAG
CACATTGCATCGTTAGCATCTCACGGA
CACATTGCATCGTTAGCAGCAACATTA
CACATTGCATCGTTAGCAATGGTCCGT
CACATTGCATCGTTAGCACTATCATGA
CACATTGCATCGTTAGCACAATACAAG
CACATTGCATCGTTAGCAAAAGAGGCC
CACATTGCATCGTTAGCAGTAGAAGCA
CACATTGCATCGTTAGCAGCTATGGAA
CACATTGCATCGTTAGCAACTCCAGGG
CACATTGCATCGTTAGCAACAAGTGCA
CACATTGCATCGTTAGCAGATGGTCCA
CACATTGCATCGTTAGCATCCTCAATA
CACATTGCATCGTTAGCAAATAAACAA
CACATTGCATCGTTAGCACTGTACGGA
CACATTGCATCGTTAGCACTAGATAGA
CACATTGCATCGTTAGCAAGCTATGTG
CACATTGCATCGTTAGCAAAATGGAGG
CACATTGCATCGTTAGCAAGCCGCAAG
CACATTGCATCGTTAGCAACAGTAAAC
CACATTGCATCGTTAGCAAACGTGTGA
CACATTGCATCGTTAGCAACTGAATTC
CACATTGCATCGTTAGCAAAGGGTCAG
CACATTGCATCGTTAGCATGTCTATCA
CACATTGCATCGTTAGCATCAGATTCA
CACATTGCATCGTTAGCACACGATCCG
CACATTGCATCGTTAGCAAACAGAAAC
CACATTGCATCGTTAGCACATGAATGA
CACATTGCATCGTTAGCACGTACTACG
CACATTGCATCGTTAGCATTCAGCTCA
CACATTGCATCGTTAGCAAAGGCCGCA
CACATTGCATCGTTAGCAGGTTGGACA
CACATTGCATCGTTAGCACGTCTAGGT
CACATTGCATCGTTAGCAAATTCGGCG
CACATTGCATCGTTAGCACAACCTCCA
CACATTGCATCGTTAGCACAATAGGGT
CACATTGCATCGTTAGCAACAGGCTCC
CACATTGCATCGTTAGCAACAACTAGT
CACATTGCATCGTTAGCAAGTTGTTCT
CACATTGCATCGTTAGCAAATTACCGG
CACATTGCATCGTTAGCAACAAACTTT
CACATTGCATCGTTAGCATCTCGGTTA
CACATTGCATCGTTAGCAACTAGACCG
CACATTGCATCGTTAGCAACTCATACG
CACATTGCATCGTTAGCAATCGAGTCT
CACATTGCATCGTTAGCACATAGGTCA
CACATTGCATCGTTAGCATTAGGCATA
CACATTGCAAGCGACACCAAGCCTTCT
CACATTGCAAGCGACACCATCATTCTG
CACATTGCAAGCGACACCCACAAGTAT
CACATTGCAAGCGACACCACACCTTAG
CACATTGCAAGCGACACCGAACGACAA
CACATTGCAAGCGACACCAGTCTGTAC
CACATTGCAAGCGACACCAAATTACAG
CACATTGCAAGCGACACCGGCTACAGA
CACATTGCAAGCGACACCAATGTATCG
CACATTGCAAGCGACACCCAAGTAGAA
CACATTGCAAGCGACACCGATCTCTTA
CACATTGCAAGCGACACCAACAACGCG
CACATTGCAAGCGACACCGGTGAGTTA
CACATTGCAAGCGACACCCAGGGAGGG
CACATTGCAAGCGACACCTCCGTCTTA
CACATTGCAAGCGACACCTGCATAGTA
CACATTGCAAGCGACACCACTTACGAT
CACATTGCAAGCGACACCTGTATGCGA
CACATTGCAAGCGACACCGCTCCTTGA
CACATTGCAAGCGACACCGGCACAACA
CACATTGCAAGCGACACCCTCAAGACA
CACATTGCAAGCGACACCACGCTGTTG
CACATTGCAAGCGACACCATATTGTAA
CACATTGCAAGCGACACCAAGTTTACG
CACATTGCAAGCGACACCCAGCCTGGC
CACATTGCAAGCGACACCCTATTAGCC
CACATTGCAAGCGACACCCAAACGTGG
CACATTGCAAGCGACACCAAAGTCATT
CACATTGCAAGCGACACCGTCTTGGCA
CACATTGCAAGCGACACCGATCAGCGA
CACATTGCAAGCGACACCACATTCGGC
CACATTGCAAGCGACACCAGTAATTAG
CACATTGCAAGCGACACCTGAAGCCAA
CACATTGCAAGCGACACCTCTACGACA
CACATTGCAAGCGACACCCATAACGTT
CACATTGCAAGCGACACCATGGGACTC
CACATTGCAAGCGACACCGATAGAGGA
CACATTGCAAGCGACACCCTACATGCG
CACATTGCAAGCGACACCCAACGATCT
CACATTGCAAGCGACACCGTTAGCCTA
CACATTGCAAGCGACACCAGTTGCATC
CACATTGCAAGCGACACCAAGGGAACT
CACATTGCAAGCGACACCACTACATAT
CACATTGCAAGCGACACCCTAAGCTTC
CACATTGCAAGCGACACCACGAACCAG
CACATTGCAAGCGACACCTACTTCGGA
CACATTGCAAGCGACACCAACATCCAT
CACATTGCAAGCGACACCAGCCTGGTT
CACATTGCAAGCGACACCCAAGTTTCC
CACATTGCAAGCGACACCCAGGCATTT
CACATTGCAAGCGACACCACGTGGGAG
CACATTGCAAGCGACACCTCTCACGGA
CACATTGCAAGCGACACCGCAACATTA
CACATTGCAAGCGACACCATGGTCCGT
CACATTGCAAGCGACACCCTATCATGA
CACATTGCAAGCGACACCCAATACAAG
CACATTGCAAGCGACACCAAAGAGGCC
CACATTGCAAGCGACACCGTAGAAGCA
CACATTGCAAGCGACACCGCTATGGAA
CACATTGCAAGCGACACCACTCCAGGG
CACATTGCAAGCGACACCACAAGTGCA
CACATTGCAAGCGACACCGATGGTCCA
CACATTGCAAGCGACACCTCCTCAATA
CACATTGCAAGCGACACCAATAAACAA
CACATTGCAAGCGACACCCTGTACGGA
CACATTGCAAGCGACACCCTAGATAGA
CACATTGCAAGCGACACCAGCTATGTG
CACATTGCAAGCGACACCAAATGGAGG
CACATTGCAAGCGACACCAGCCGCAAG
CACATTGCAAGCGACACCACAGTAAAC
CACATTGCAAGCGACACCAACGTGTGA
CACATTGCAAGCGACACCACTGAATTC
CACATTGCAAGCGACACCAAGGGTCAG
CACATTGCAAGCGACACCTGTCTATCA
CACATTGCAAGCGACACCTCAGATTCA
CACATTGCAAGCGACACCCACGATCCG
CACATTGCAAGCGACACCAACAGAAAC
CACATTGCAAGCGACACCCATGAATGA
CACATTGCAAGCGACACCCGTACTACG
CACATTGCAAGCGACACCTTCAGCTCA
CACATTGCAAGCGACACCAAGGCCGCA
CACATTGCAAGCGACACCGGTTGGACA
CACATTGCAAGCGACACCCGTCTAGGT
CACATTGCAAGCGACACCAATTCGGCG
CACATTGCAAGCGACACCCAACCTCCA
CACATTGCAAGCGACACCCAATAGGGT
CACATTGCAAGCGACACCACAGGCTCC
CACATTGCAAGCGACACCACAACTAGT
CACATTGCAAGCGACACCAGTTGTTCT
CACATTGCAAGCGACACCAATTACCGG
CACATTGCAAGCGACACCACAAACTTT
CACATTGCAAGCGACACCTCTCGGTTA
CACATTGCAAGCGACACCACTAGACCG
CACATTGCAAGCGACACCACTCATACG
CACATTGCAAGCGACACCATCGAGTCT
CACATTGCAAGCGACACCCATAGGTCA
CACATTGCAAGCGACACCTTAGGCATA
CACATTGCAAAGCTACTTAAGCCTTCT
CACATTGCAAAGCTACTTATCATTCTG
CACATTGCAAAGCTACTTCACAAGTAT
CACATTGCAAAGCTACTTACACCTTAG
CACATTGCAAAGCTACTTGAACGACAA
CACATTGCAAAGCTACTTAGTCTGTAC
CACATTGCAAAGCTACTTAAATTACAG
CACATTGCAAAGCTACTTGGCTACAGA
CACATTGCAAAGCTACTTAATGTATCG
CACATTGCAAAGCTACTTCAAGTAGAA
CACATTGCAAAGCTACTTGATCTCTTA
CACATTGCAAAGCTACTTAACAACGCG
CACATTGCAAAGCTACTTGGTGAGTTA
CACATTGCAAAGCTACTTCAGGGAGGG
CACATTGCAAAGCTACTTTCCGTCTTA
CACATTGCAAAGCTACTTTGCATAGTA
CACATTGCAAAGCTACTTACTTACGAT
CACATTGCAAAGCTACTTTGTATGCGA
CACATTGCAAAGCTACTTGCTCCTTGA
CACATTGCAAAGCTACTTGGCACAACA
CACATTGCAAAGCTACTTCTCAAGACA
CACATTGCAAAGCTACTTACGCTGTTG
CACATTGCAAAGCTACTTATATTGTAA
CACATTGCAAAGCTACTTAAGTTTACG
CACATTGCAAAGCTACTTCAGCCTGGC
CACATTGCAAAGCTACTTCTATTAGCC
CACATTGCAAAGCTACTTCAAACGTGG
CACATTGCAAAGCTACTTAAAGTCATT
CACATTGCAAAGCTACTTGTCTTGGCA
CACATTGCAAAGCTACTTGATCAGCGA
CACATTGCAAAGCTACTTACATTCGGC
CACATTGCAAAGCTACTTAGTAATTAG
CACATTGCAAAGCTACTTTGAAGCCAA
CACATTGCAAAGCTACTTTCTACGACA
CACATTGCAAAGCTACTTCATAACGTT
CACATTGCAAAGCTACTTATGGGACTC
CACATTGCAAAGCTACTTGATAGAGGA
CACATTGCAAAGCTACTTCTACATGCG
CACATTGCAAAGCTACTTCAACGATCT
CACATTGCAAAGCTACTTGTTAGCCTA
CACATTGCAAAGCTACTTAGTTGCATC
CACATTGCAAAGCTACTTAAGGGAACT
CACATTGCAAAGCTACTTACTACATAT
CACATTGCAAAGCTACTTCTAAGCTTC
CACATTGCAAAGCTACTTACGAACCAG
CACATTGCAAAGCTACTTTACTTCGGA
CACATTGCAAAGCTACTTAACATCCAT
CACATTGCAAAGCTACTTAGCCTGGTT
CACATTGCAAAGCTACTTCAAGTTTCC
CACATTGCAAAGCTACTTCAGGCATTT
CACATTGCAAAGCTACTTACGTGGGAG
CACATTGCAAAGCTACTTTCTCACGGA
CACATTGCAAAGCTACTTGCAACATTA
CACATTGCAAAGCTACTTATGGTCCGT
CACATTGCAAAGCTACTTCTATCATGA
CACATTGCAAAGCTACTTCAATACAAG
CACATTGCAAAGCTACTTAAAGAGGCC
CACATTGCAAAGCTACTTGTAGAAGCA
CACATTGCAAAGCTACTTGCTATGGAA
CACATTGCAAAGCTACTTACTCCAGGG
CACATTGCAAAGCTACTTACAAGTGCA
CACATTGCAAAGCTACTTGATGGTCCA
CACATTGCAAAGCTACTTTCCTCAATA
CACATTGCAAAGCTACTTAATAAACAA
CACATTGCAAAGCTACTTCTGTACGGA
CACATTGCAAAGCTACTTCTAGATAGA
CACATTGCAAAGCTACTTAGCTATGTG
CACATTGCAAAGCTACTTAAATGGAGG
CACATTGCAAAGCTACTTAGCCGCAAG
CACATTGCAAAGCTACTTACAGTAAAC
CACATTGCAAAGCTACTTAACGTGTGA
CACATTGCAAAGCTACTTACTGAATTC
CACATTGCAAAGCTACTTAAGGGTCAG
CACATTGCAAAGCTACTTTGTCTATCA
CACATTGCAAAGCTACTTTCAGATTCA
CACATTGCAAAGCTACTTCACGATCCG
CACATTGCAAAGCTACTTAACAGAAAC
CACATTGCAAAGCTACTTCATGAATGA
CACATTGCAAAGCTACTTCGTACTACG
CACATTGCAAAGCTACTTTTCAGCTCA
CACATTGCAAAGCTACTTAAGGCCGCA
CACATTGCAAAGCTACTTGGTTGGACA
CACATTGCAAAGCTACTTCGTCTAGGT
CACATTGCAAAGCTACTTAATTCGGCG
CACATTGCAAAGCTACTTCAACCTCCA
CACATTGCAAAGCTACTTCAATAGGGT
CACATTGCAAAGCTACTTACAGGCTCC
CACATTGCAAAGCTACTTACAACTAGT
CACATTGCAAAGCTACTTAGTTGTTCT
CACATTGCAAAGCTACTTAATTACCGG
CACATTGCAAAGCTACTTACAAACTTT
CACATTGCAAAGCTACTTTCTCGGTTA
CACATTGCAAAGCTACTTACTAGACCG
CACATTGCAAAGCTACTTACTCATACG
CACATTGCAAAGCTACTTATCGAGTCT
CACATTGCAAAGCTACTTCATAGGTCA
CACATTGCAAAGCTACTTTTAGGCATA
CACATTGCATGTTCTCCAAAGCCTTCT
CACATTGCATGTTCTCCAATCATTCTG
CACATTGCATGTTCTCCACACAAGTAT
CACATTGCATGTTCTCCAACACCTTAG
CACATTGCATGTTCTCCAGAACGACAA
CACATTGCATGTTCTCCAAGTCTGTAC
CACATTGCATGTTCTCCAAAATTACAG
CACATTGCATGTTCTCCAGGCTACAGA
CACATTGCATGTTCTCCAAATGTATCG
CACATTGCATGTTCTCCACAAGTAGAA
CACATTGCATGTTCTCCAGATCTCTTA
CACATTGCATGTTCTCCAAACAACGCG
CACATTGCATGTTCTCCAGGTGAGTTA
CACATTGCATGTTCTCCACAGGGAGGG
CACATTGCATGTTCTCCATCCGTCTTA
CACATTGCATGTTCTCCATGCATAGTA
CACATTGCATGTTCTCCAACTTACGAT
CACATTGCATGTTCTCCATGTATGCGA
CACATTGCATGTTCTCCAGCTCCTTGA
CACATTGCATGTTCTCCAGGCACAACA
CACATTGCATGTTCTCCACTCAAGACA
CACATTGCATGTTCTCCAACGCTGTTG
CACATTGCATGTTCTCCAATATTGTAA
CACATTGCATGTTCTCCAAAGTTTACG
CACATTGCATGTTCTCCACAGCCTGGC
CACATTGCATGTTCTCCACTATTAGCC
CACATTGCATGTTCTCCACAAACGTGG
CACATTGCATGTTCTCCAAAAGTCATT
CACATTGCATGTTCTCCAGTCTTGGCA
CACATTGCATGTTCTCCAGATCAGCGA
CACATTGCATGTTCTCCAACATTCGGC
CACATTGCATGTTCTCCAAGTAATTAG
CACATTGCATGTTCTCCATGAAGCCAA
CACATTGCATGTTCTCCATCTACGACA
CACATTGCATGTTCTCCACATAACGTT
CACATTGCATGTTCTCCAATGGGACTC
CACATTGCATGTTCTCCAGATAGAGGA
CACATTGCATGTTCTCCACTACATGCG
CACATTGCATGTTCTCCACAACGATCT
CACATTGCATGTTCTCCAGTTAGCCTA
CACATTGCATGTTCTCCAAGTTGCATC
CACATTGCATGTTCTCCAAAGGGAACT
CACATTGCATGTTCTCCAACTACATAT
CACATTGCATGTTCTCCACTAAGCTTC
CACATTGCATGTTCTCCAACGAACCAG
CACATTGCATGTTCTCCATACTTCGGA
CACATTGCATGTTCTCCAAACATCCAT
CACATTGCATGTTCTCCAAGCCTGGTT
CACATTGCATGTTCTCCACAAGTTTCC
CACATTGCATGTTCTCCACAGGCATTT
CACATTGCATGTTCTCCAACGTGGGAG
CACATTGCATGTTCTCCATCTCACGGA
CACATTGCATGTTCTCCAGCAACATTA
CACATTGCATGTTCTCCAATGGTCCGT
CACATTGCATGTTCTCCACTATCATGA
CACATTGCATGTTCTCCACAATACAAG
CACATTGCATGTTCTCCAAAAGAGGCC
CACATTGCATGTTCTCCAGTAGAAGCA
CACATTGCATGTTCTCCAGCTATGGAA
CACATTGCATGTTCTCCAACTCCAGGG
CACATTGCATGTTCTCCAACAAGTGCA
CACATTGCATGTTCTCCAGATGGTCCA
CACATTGCATGTTCTCCATCCTCAATA
CACATTGCATGTTCTCCAAATAAACAA
CACATTGCATGTTCTCCACTGTACGGA
CACATTGCATGTTCTCCACTAGATAGA
CACATTGCATGTTCTCCAAGCTATGTG
CACATTGCATGTTCTCCAAAATGGAGG
CACATTGCATGTTCTCCAAGCCGCAAG
CACATTGCATGTTCTCCAACAGTAAAC
CACATTGCATGTTCTCCAAACGTGTGA
CACATTGCATGTTCTCCAACTGAATTC
CACATTGCATGTTCTCCAAAGGGTCAG
CACATTGCATGTTCTCCATGTCTATCA
CACATTGCATGTTCTCCATCAGATTCA
CACATTGCATGTTCTCCACACGATCCG
CACATTGCATGTTCTCCAAACAGAAAC
CACATTGCATGTTCTCCACATGAATGA
CACATTGCATGTTCTCCACGTACTACG
CACATTGCATGTTCTCCATTCAGCTCA
CACATTGCATGTTCTCCAAAGGCCGCA
CACATTGCATGTTCTCCAGGTTGGACA
CACATTGCATGTTCTCCACGTCTAGGT
CACATTGCATGTTCTCCAAATTCGGCG
CACATTGCATGTTCTCCACAACCTCCA
CACATTGCATGTTCTCCACAATAGGGT
CACATTGCATGTTCTCCAACAGGCTCC
CACATTGCATGTTCTCCAACAACTAGT
CACATTGCATGTTCTCCAAGTTGTTCT
CACATTGCATGTTCTCCAAATTACCGG
CACATTGCATGTTCTCCAACAAACTTT
CACATTGCATGTTCTCCATCTCGGTTA
CACATTGCATGTTCTCCAACTAGACCG
CACATTGCATGTTCTCCAACTCATACG
CACATTGCATGTTCTCCAATCGAGTCT
CACATTGCATGTTCTCCACATAGGTCA
CACATTGCATGTTCTCCATTAGGCATA
CACATTGCAACGCGAAGCAAGCCTTCT
CACATTGCAACGCGAAGCATCATTCTG
CACATTGCAACGCGAAGCCACAAGTAT
CACATTGCAACGCGAAGCACACCTTAG
CACATTGCAACGCGAAGCGAACGACAA
CACATTGCAACGCGAAGCAGTCTGTAC
CACATTGCAACGCGAAGCAAATTACAG
CACATTGCAACGCGAAGCGGCTACAGA
CACATTGCAACGCGAAGCAATGTATCG
CACATTGCAACGCGAAGCCAAGTAGAA
CACATTGCAACGCGAAGCGATCTCTTA
CACATTGCAACGCGAAGCAACAACGCG
CACATTGCAACGCGAAGCGGTGAGTTA
CACATTGCAACGCGAAGCCAGGGAGGG
CACATTGCAACGCGAAGCTCCGTCTTA
CACATTGCAACGCGAAGCTGCATAGTA
CACATTGCAACGCGAAGCACTTACGAT
CACATTGCAACGCGAAGCTGTATGCGA
CACATTGCAACGCGAAGCGCTCCTTGA
CACATTGCAACGCGAAGCGGCACAACA
CACATTGCAACGCGAAGCCTCAAGACA
CACATTGCAACGCGAAGCACGCTGTTG
CACATTGCAACGCGAAGCATATTGTAA
CACATTGCAACGCGAAGCAAGTTTACG
CACATTGCAACGCGAAGCCAGCCTGGC
CACATTGCAACGCGAAGCCTATTAGCC
CACATTGCAACGCGAAGCCAAACGTGG
CACATTGCAACGCGAAGCAAAGTCATT
CACATTGCAACGCGAAGCGTCTTGGCA
CACATTGCAACGCGAAGCGATCAGCGA
CACATTGCAACGCGAAGCACATTCGGC
CACATTGCAACGCGAAGCAGTAATTAG
CACATTGCAACGCGAAGCTGAAGCCAA
CACATTGCAACGCGAAGCTCTACGACA
CACATTGCAACGCGAAGCCATAACGTT
CACATTGCAACGCGAAGCATGGGACTC
CACATTGCAACGCGAAGCGATAGAGGA
CACATTGCAACGCGAAGCCTACATGCG
CACATTGCAACGCGAAGCCAACGATCT
CACATTGCAACGCGAAGCGTTAGCCTA
CACATTGCAACGCGAAGCAGTTGCATC
CACATTGCAACGCGAAGCAAGGGAACT
CACATTGCAACGCGAAGCACTACATAT
CACATTGCAACGCGAAGCCTAAGCTTC
CACATTGCAACGCGAAGCACGAACCAG
CACATTGCAACGCGAAGCTACTTCGGA
CACATTGCAACGCGAAGCAACATCCAT
CACATTGCAACGCGAAGCAGCCTGGTT
CACATTGCAACGCGAAGCCAAGTTTCC
CACATTGCAACGCGAAGCCAGGCATTT
CACATTGCAACGCGAAGCACGTGGGAG
CACATTGCAACGCGAAGCTCTCACGGA
CACATTGCAACGCGAAGCGCAACATTA
CACATTGCAACGCGAAGCATGGTCCGT
CACATTGCAACGCGAAGCCTATCATGA
CACATTGCAACGCGAAGCCAATACAAG
CACATTGCAACGCGAAGCAAAGAGGCC
CACATTGCAACGCGAAGCGTAGAAGCA
CACATTGCAACGCGAAGCGCTATGGAA
CACATTGCAACGCGAAGCACTCCAGGG
CACATTGCAACGCGAAGCACAAGTGCA
CACATTGCAACGCGAAGCGATGGTCCA
CACATTGCAACGCGAAGCTCCTCAATA
CACATTGCAACGCGAAGCAATAAACAA
CACATTGCAACGCGAAGCCTGTACGGA
CACATTGCAACGCGAAGCCTAGATAGA
CACATTGCAACGCGAAGCAGCTATGTG
CACATTGCAACGCGAAGCAAATGGAGG
CACATTGCAACGCGAAGCAGCCGCAAG
CACATTGCAACGCGAAGCACAGTAAAC
CACATTGCAACGCGAAGCAACGTGTGA
CACATTGCAACGCGAAGCACTGAATTC
CACATTGCAACGCGAAGCAAGGGTCAG
CACATTGCAACGCGAAGCTGTCTATCA
CACATTGCAACGCGAAGCTCAGATTCA
CACATTGCAACGCGAAGCCACGATCCG
CACATTGCAACGCGAAGCAACAGAAAC
CACATTGCAACGCGAAGCCATGAATGA
CACATTGCAACGCGAAGCCGTACTACG
CACATTGCAACGCGAAGCTTCAGCTCA
CACATTGCAACGCGAAGCAAGGCCGCA
CACATTGCAACGCGAAGCGGTTGGACA
CACATTGCAACGCGAAGCCGTCTAGGT
CACATTGCAACGCGAAGCAATTCGGCG
CACATTGCAACGCGAAGCCAACCTCCA
CACATTGCAACGCGAAGCCAATAGGGT
CACATTGCAACGCGAAGCACAGGCTCC
CACATTGCAACGCGAAGCACAACTAGT
CACATTGCAACGCGAAGCAGTTGTTCT
CACATTGCAACGCGAAGCAATTACCGG
CACATTGCAACGCGAAGCACAAACTTT
CACATTGCAACGCGAAGCTCTCGGTTA
CACATTGCAACGCGAAGCACTAGACCG
CACATTGCAACGCGAAGCACTCATACG
CACATTGCAACGCGAAGCATCGAGTCT
CACATTGCAACGCGAAGCCATAGGTCA
CACATTGCAACGCGAAGCTTAGGCATA
CACATTGCACAGAAATCGAAGCCTTCT
CACATTGCACAGAAATCGATCATTCTG
CACATTGCACAGAAATCGCACAAGTAT
CACATTGCACAGAAATCGACACCTTAG
CACATTGCACAGAAATCGGAACGACAA
CACATTGCACAGAAATCGAGTCTGTAC
CACATTGCACAGAAATCGAAATTACAG
CACATTGCACAGAAATCGGGCTACAGA
CACATTGCACAGAAATCGAATGTATCG
CACATTGCACAGAAATCGCAAGTAGAA
CACATTGCACAGAAATCGGATCTCTTA
CACATTGCACAGAAATCGAACAACGCG
CACATTGCACAGAAATCGGGTGAGTTA
CACATTGCACAGAAATCGCAGGGAGGG
CACATTGCACAGAAATCGTCCGTCTTA
CACATTGCACAGAAATCGTGCATAGTA
CACATTGCACAGAAATCGACTTACGAT
CACATTGCACAGAAATCGTGTATGCGA
CACATTGCACAGAAATCGGCTCCTTGA
CACATTGCACAGAAATCGGGCACAACA
CACATTGCACAGAAATCGCTCAAGACA
CACATTGCACAGAAATCGACGCTGTTG
CACATTGCACAGAAATCGATATTGTAA
CACATTGCACAGAAATCGAAGTTTACG
CACATTGCACAGAAATCGCAGCCTGGC
CACATTGCACAGAAATCGCTATTAGCC
CACATTGCACAGAAATCGCAAACGTGG
CACATTGCACAGAAATCGAAAGTCATT
CACATTGCACAGAAATCGGTCTTGGCA
CACATTGCACAGAAATCGGATCAGCGA
CACATTGCACAGAAATCGACATTCGGC
CACATTGCACAGAAATCGAGTAATTAG
CACATTGCACAGAAATCGTGAAGCCAA
CACATTGCACAGAAATCGTCTACGACA
CACATTGCACAGAAATCGCATAACGTT
CACATTGCACAGAAATCGATGGGACTC
CACATTGCACAGAAATCGGATAGAGGA
CACATTGCACAGAAATCGCTACATGCG
CACATTGCACAGAAATCGCAACGATCT
CACATTGCACAGAAATCGGTTAGCCTA
CACATTGCACAGAAATCGAGTTGCATC
CACATTGCACAGAAATCGAAGGGAACT
CACATTGCACAGAAATCGACTACATAT
CACATTGCACAGAAATCGCTAAGCTTC
CACATTGCACAGAAATCGACGAACCAG
CACATTGCACAGAAATCGTACTTCGGA
CACATTGCACAGAAATCGAACATCCAT
CACATTGCACAGAAATCGAGCCTGGTT
CACATTGCACAGAAATCGCAAGTTTCC
CACATTGCACAGAAATCGCAGGCATTT
CACATTGCACAGAAATCGACGTGGGAG
CACATTGCACAGAAATCGTCTCACGGA
CACATTGCACAGAAATCGGCAACATTA
CACATTGCACAGAAATCGATGGTCCGT
CACATTGCACAGAAATCGCTATCATGA
CACATTGCACAGAAATCGCAATACAAG
CACATTGCACAGAAATCGAAAGAGGCC
CACATTGCACAGAAATCGGTAGAAGCA
CACATTGCACAGAAATCGGCTATGGAA
CACATTGCACAGAAATCGACTCCAGGG
CACATTGCACAGAAATCGACAAGTGCA
CACATTGCACAGAAATCGGATGGTCCA
CACATTGCACAGAAATCGTCCTCAATA
CACATTGCACAGAAATCGAATAAACAA
CACATTGCACAGAAATCGCTGTACGGA
CACATTGCACAGAAATCGCTAGATAGA
CACATTGCACAGAAATCGAGCTATGTG
CACATTGCACAGAAATCGAAATGGAGG
CACATTGCACAGAAATCGAGCCGCAAG
CACATTGCACAGAAATCGACAGTAAAC
CACATTGCACAGAAATCGAACGTGTGA
CACATTGCACAGAAATCGACTGAATTC
CACATTGCACAGAAATCGAAGGGTCAG
CACATTGCACAGAAATCGTGTCTATCA
CACATTGCACAGAAATCGTCAGATTCA
CACATTGCACAGAAATCGCACGATCCG
CACATTGCACAGAAATCGAACAGAAAC
CACATTGCACAGAAATCGCATGAATGA
CACATTGCACAGAAATCGCGTACTACG
CACATTGCACAGAAATCGTTCAGCTCA
CACATTGCACAGAAATCGAAGGCCGCA
CACATTGCACAGAAATCGGGTTGGACA
CACATTGCACAGAAATCGCGTCTAGGT
CACATTGCACAGAAATCGAATTCGGCG
CACATTGCACAGAAATCGCAACCTCCA
CACATTGCACAGAAATCGCAATAGGGT
CACATTGCACAGAAATCGACAGGCTCC
CACATTGCACAGAAATCGACAACTAGT
CACATTGCACAGAAATCGAGTTGTTCT
CACATTGCACAGAAATCGAATTACCGG
CACATTGCACAGAAATCGACAAACTTT
CACATTGCACAGAAATCGTCTCGGTTA
CACATTGCACAGAAATCGACTAGACCG
CACATTGCACAGAAATCGACTCATACG
CACATTGCACAGAAATCGATCGAGTCT
CACATTGCACAGAAATCGCATAGGTCA
CACATTGCACAGAAATCGTTAGGCATA
CACATTGCAACCAAAATGAAGCCTTCT
CACATTGCAACCAAAATGATCATTCTG
CACATTGCAACCAAAATGCACAAGTAT
CACATTGCAACCAAAATGACACCTTAG
CACATTGCAACCAAAATGGAACGACAA
CACATTGCAACCAAAATGAGTCTGTAC
CACATTGCAACCAAAATGAAATTACAG
CACATTGCAACCAAAATGGGCTACAGA
CACATTGCAACCAAAATGAATGTATCG
CACATTGCAACCAAAATGCAAGTAGAA
CACATTGCAACCAAAATGGATCTCTTA
CACATTGCAACCAAAATGAACAACGCG
CACATTGCAACCAAAATGGGTGAGTTA
CACATTGCAACCAAAATGCAGGGAGGG
CACATTGCAACCAAAATGTCCGTCTTA
CACATTGCAACCAAAATGTGCATAGTA
CACATTGCAACCAAAATGACTTACGAT
CACATTGCAACCAAAATGTGTATGCGA
CACATTGCAACCAAAATGGCTCCTTGA
CACATTGCAACCAAAATGGGCACAACA
CACATTGCAACCAAAATGCTCAAGACA
CACATTGCAACCAAAATGACGCTGTTG
CACATTGCAACCAAAATGATATTGTAA
CACATTGCAACCAAAATGAAGTTTACG
CACATTGCAACCAAAATGCAGCCTGGC
CACATTGCAACCAAAATGCTATTAGCC
CACATTGCAACCAAAATGCAAACGTGG
CACATTGCAACCAAAATGAAAGTCATT
CACATTGCAACCAAAATGGTCTTGGCA
CACATTGCAACCAAAATGGATCAGCGA
CACATTGCAACCAAAATGACATTCGGC
CACATTGCAACCAAAATGAGTAATTAG
CACATTGCAACCAAAATGTGAAGCCAA
CACATTGCAACCAAAATGTCTACGACA
CACATTGCAACCAAAATGCATAACGTT
CACATTGCAACCAAAATGATGGGACTC
CACATTGCAACCAAAATGGATAGAGGA
CACATTGCAACCAAAATGCTACATGCG
CACATTGCAACCAAAATGCAACGATCT
CACATTGCAACCAAAATGGTTAGCCTA
CACATTGCAACCAAAATGAGTTGCATC
CACATTGCAACCAAAATGAAGGGAACT
CACATTGCAACCAAAATGACTACATAT
CACATTGCAACCAAAATGCTAAGCTTC
CACATTGCAACCAAAATGACGAACCAG
CACATTGCAACCAAAATGTACTTCGGA
CACATTGCAACCAAAATGAACATCCAT
CACATTGCAACCAAAATGAGCCTGGTT
CACATTGCAACCAAAATGCAAGTTTCC
CACATTGCAACCAAAATGCAGGCATTT
CACATTGCAACCAAAATGACGTGGGAG
CACATTGCAACCAAAATGTCTCACGGA
CACATTGCAACCAAAATGGCAACATTA
CACATTGCAACCAAAATGATGGTCCGT
CACATTGCAACCAAAATGCTATCATGA
CACATTGCAACCAAAATGCAATACAAG
CACATTGCAACCAAAATGAAAGAGGCC
CACATTGCAACCAAAATGGTAGAAGCA
CACATTGCAACCAAAATGGCTATGGAA
CACATTGCAACCAAAATGACTCCAGGG
CACATTGCAACCAAAATGACAAGTGCA
CACATTGCAACCAAAATGGATGGTCCA
CACATTGCAACCAAAATGTCCTCAATA
CACATTGCAACCAAAATGAATAAACAA
CACATTGCAACCAAAATGCTGTACGGA
CACATTGCAACCAAAATGCTAGATAGA
CACATTGCAACCAAAATGAGCTATGTG
CACATTGCAACCAAAATGAAATGGAGG
CACATTGCAACCAAAATGAGCCGCAAG
CACATTGCAACCAAAATGACAGTAAAC
CACATTGCAACCAAAATGAACGTGTGA
CACATTGCAACCAAAATGACTGAATTC
CACATTGCAACCAAAATGAAGGGTCAG
CACATTGCAACCAAAATGTGTCTATCA
CACATTGCAACCAAAATGTCAGATTCA
CACATTGCAACCAAAATGCACGATCCG
CACATTGCAACCAAAATGAACAGAAAC
CACATTGCAACCAAAATGCATGAATGA
CACATTGCAACCAAAATGCGTACTACG
CACATTGCAACCAAAATGTTCAGCTCA
CACATTGCAACCAAAATGAAGGCCGCA
CACATTGCAACCAAAATGGGTTGGACA
CACATTGCAACCAAAATGCGTCTAGGT
CACATTGCAACCAAAATGAATTCGGCG
CACATTGCAACCAAAATGCAACCTCCA
CACATTGCAACCAAAATGCAATAGGGT
CACATTGCAACCAAAATGACAGGCTCC
CACATTGCAACCAAAATGACAACTAGT
CACATTGCAACCAAAATGAGTTGTTCT
CACATTGCAACCAAAATGAATTACCGG
CACATTGCAACCAAAATGACAAACTTT
CACATTGCAACCAAAATGTCTCGGTTA
CACATTGCAACCAAAATGACTAGACCG
CACATTGCAACCAAAATGACTCATACG
CACATTGCAACCAAAATGATCGAGTCT
CACATTGCAACCAAAATGCATAGGTCA
CACATTGCAACCAAAATGTTAGGCATA
CACATTGCAAGTGTTGTCAAGCCTTCT
CACATTGCAAGTGTTGTCATCATTCTG
CACATTGCAAGTGTTGTCCACAAGTAT
CACATTGCAAGTGTTGTCACACCTTAG
CACATTGCAAGTGTTGTCGAACGACAA
CACATTGCAAGTGTTGTCAGTCTGTAC
CACATTGCAAGTGTTGTCAAATTACAG
CACATTGCAAGTGTTGTCGGCTACAGA
CACATTGCAAGTGTTGTCAATGTATCG
CACATTGCAAGTGTTGTCCAAGTAGAA
CACATTGCAAGTGTTGTCGATCTCTTA
CACATTGCAAGTGTTGTCAACAACGCG
CACATTGCAAGTGTTGTCGGTGAGTTA
CACATTGCAAGTGTTGTCCAGGGAGGG
CACATTGCAAGTGTTGTCTCCGTCTTA
CACATTGCAAGTGTTGTCTGCATAGTA
CACATTGCAAGTGTTGTCACTTACGAT
CACATTGCAAGTGTTGTCTGTATGCGA
CACATTGCAAGTGTTGTCGCTCCTTGA
CACATTGCAAGTGTTGTCGGCACAACA
CACATTGCAAGTGTTGTCCTCAAGACA
CACATTGCAAGTGTTGTCACGCTGTTG
CACATTGCAAGTGTTGTCATATTGTAA
CACATTGCAAGTGTTGTCAAGTTTACG
CACATTGCAAGTGTTGTCCAGCCTGGC
CACATTGCAAGTGTTGTCCTATTAGCC
CACATTGCAAGTGTTGTCCAAACGTGG
CACATTGCAAGTGTTGTCAAAGTCATT
CACATTGCAAGTGTTGTCGTCTTGGCA
CACATTGCAAGTGTTGTCGATCAGCGA
CACATTGCAAGTGTTGTCACATTCGGC
CACATTGCAAGTGTTGTCAGTAATTAG
CACATTGCAAGTGTTGTCTGAAGCCAA
CACATTGCAAGTGTTGTCTCTACGACA
CACATTGCAAGTGTTGTCCATAACGTT
CACATTGCAAGTGTTGTCATGGGACTC
CACATTGCAAGTGTTGTCGATAGAGGA
CACATTGCAAGTGTTGTCCTACATGCG
CACATTGCAAGTGTTGTCCAACGATCT
CACATTGCAAGTGTTGTCGTTAGCCTA
CACATTGCAAGTGTTGTCAGTTGCATC
CACATTGCAAGTGTTGTCAAGGGAACT
CACATTGCAAGTGTTGTCACTACATAT
CACATTGCAAGTGTTGTCCTAAGCTTC
CACATTGCAAGTGTTGTCACGAACCAG
CACATTGCAAGTGTTGTCTACTTCGGA
CACATTGCAAGTGTTGTCAACATCCAT
CACATTGCAAGTGTTGTCAGCCTGGTT
CACATTGCAAGTGTTGTCCAAGTTTCC
CACATTGCAAGTGTTGTCCAGGCATTT
CACATTGCAAGTGTTGTCACGTGGGAG
CACATTGCAAGTGTTGTCTCTCACGGA
CACATTGCAAGTGTTGTCGCAACATTA
CACATTGCAAGTGTTGTCATGGTCCGT
CACATTGCAAGTGTTGTCCTATCATGA
CACATTGCAAGTGTTGTCCAATACAAG
CACATTGCAAGTGTTGTCAAAGAGGCC
CACATTGCAAGTGTTGTCGTAGAAGCA
CACATTGCAAGTGTTGTCGCTATGGAA
CACATTGCAAGTGTTGTCACTCCAGGG
CACATTGCAAGTGTTGTCACAAGTGCA
CACATTGCAAGTGTTGTCGATGGTCCA
CACATTGCAAGTGTTGTCTCCTCAATA
CACATTGCAAGTGTTGTCAATAAACAA
CACATTGCAAGTGTTGTCCTGTACGGA
CACATTGCAAGTGTTGTCCTAGATAGA
CACATTGCAAGTGTTGTCAGCTATGTG
CACATTGCAAGTGTTGTCAAATGGAGG
CACATTGCAAGTGTTGTCAGCCGCAAG
CACATTGCAAGTGTTGTCACAGTAAAC
CACATTGCAAGTGTTGTCAACGTGTGA
CACATTGCAAGTGTTGTCACTGAATTC
CACATTGCAAGTGTTGTCAAGGGTCAG
CACATTGCAAGTGTTGTCTGTCTATCA
CACATTGCAAGTGTTGTCTCAGATTCA
CACATTGCAAGTGTTGTCCACGATCCG
CACATTGCAAGTGTTGTCAACAGAAAC
CACATTGCAAGTGTTGTCCATGAATGA
CACATTGCAAGTGTTGTCCGTACTACG
CACATTGCAAGTGTTGTCTTCAGCTCA
CACATTGCAAGTGTTGTCAAGGCCGCA
CACATTGCAAGTGTTGTCGGTTGGACA
CACATTGCAAGTGTTGTCCGTCTAGGT
CACATTGCAAGTGTTGTCAATTCGGCG
CACATTGCAAGTGTTGTCCAACCTCCA
CACATTGCAAGTGTTGTCCAATAGGGT
CACATTGCAAGTGTTGTCACAGGCTCC
CACATTGCAAGTGTTGTCACAACTAGT
CACATTGCAAGTGTTGTCAGTTGTTCT
CACATTGCAAGTGTTGTCAATTACCGG
CACATTGCAAGTGTTGTCACAAACTTT
CACATTGCAAGTGTTGTCTCTCGGTTA
CACATTGCAAGTGTTGTCACTAGACCG
CACATTGCAAGTGTTGTCACTCATACG
CACATTGCAAGTGTTGTCATCGAGTCT
CACATTGCAAGTGTTGTCCATAGGTCA
CACATTGCAAGTGTTGTCTTAGGCATA
CACATTGCATAGGGATACAAGCCTTCT
CACATTGCATAGGGATACATCATTCTG
CACATTGCATAGGGATACCACAAGTAT
CACATTGCATAGGGATACACACCTTAG
CACATTGCATAGGGATACGAACGACAA
CACATTGCATAGGGATACAGTCTGTAC
CACATTGCATAGGGATACAAATTACAG
CACATTGCATAGGGATACGGCTACAGA
CACATTGCATAGGGATACAATGTATCG
CACATTGCATAGGGATACCAAGTAGAA
CACATTGCATAGGGATACGATCTCTTA
CACATTGCATAGGGATACAACAACGCG
CACATTGCATAGGGATACGGTGAGTTA
CACATTGCATAGGGATACCAGGGAGGG
CACATTGCATAGGGATACTCCGTCTTA
CACATTGCATAGGGATACTGCATAGTA
CACATTGCATAGGGATACACTTACGAT
CACATTGCATAGGGATACTGTATGCGA
CACATTGCATAGGGATACGCTCCTTGA
CACATTGCATAGGGATACGGCACAACA
CACATTGCATAGGGATACCTCAAGACA
CACATTGCATAGGGATACACGCTGTTG
CACATTGCATAGGGATACATATTGTAA
CACATTGCATAGGGATACAAGTTTACG
CACATTGCATAGGGATACCAGCCTGGC
CACATTGCATAGGGATACCTATTAGCC
CACATTGCATAGGGATACCAAACGTGG
CACATTGCATAGGGATACAAAGTCATT
CACATTGCATAGGGATACGTCTTGGCA
CACATTGCATAGGGATACGATCAGCGA
CACATTGCATAGGGATACACATTCGGC
CACATTGCATAGGGATACAGTAATTAG
CACATTGCATAGGGATACTGAAGCCAA
CACATTGCATAGGGATACTCTACGACA
CACATTGCATAGGGATACCATAACGTT
CACATTGCATAGGGATACATGGGACTC
CACATTGCATAGGGATACGATAGAGGA
CACATTGCATAGGGATACCTACATGCG
CACATTGCATAGGGATACCAACGATCT
CACATTGCATAGGGATACGTTAGCCTA
CACATTGCATAGGGATACAGTTGCATC
CACATTGCATAGGGATACAAGGGAACT
CACATTGCATAGGGATACACTACATAT
CACATTGCATAGGGATACCTAAGCTTC
CACATTGCATAGGGATACACGAACCAG
CACATTGCATAGGGATACTACTTCGGA
CACATTGCATAGGGATACAACATCCAT
CACATTGCATAGGGATACAGCCTGGTT
CACATTGCATAGGGATACCAAGTTTCC
CACATTGCATAGGGATACCAGGCATTT
CACATTGCATAGGGATACACGTGGGAG
CACATTGCATAGGGATACTCTCACGGA
CACATTGCATAGGGATACGCAACATTA
CACATTGCATAGGGATACATGGTCCGT
CACATTGCATAGGGATACCTATCATGA
CACATTGCATAGGGATACCAATACAAG
CACATTGCATAGGGATACAAAGAGGCC
CACATTGCATAGGGATACGTAGAAGCA
CACATTGCATAGGGATACGCTATGGAA
CACATTGCATAGGGATACACTCCAGGG
CACATTGCATAGGGATACACAAGTGCA
CACATTGCATAGGGATACGATGGTCCA
CACATTGCATAGGGATACTCCTCAATA
CACATTGCATAGGGATACAATAAACAA
CACATTGCATAGGGATACCTGTACGGA
CACATTGCATAGGGATACCTAGATAGA
CACATTGCATAGGGATACAGCTATGTG
CACATTGCATAGGGATACAAATGGAGG
CACATTGCATAGGGATACAGCCGCAAG
CACATTGCATAGGGATACACAGTAAAC
CACATTGCATAGGGATACAACGTGTGA
CACATTGCATAGGGATACACTGAATTC
CACATTGCATAGGGATACAAGGGTCAG
CACATTGCATAGGGATACTGTCTATCA
CACATTGCATAGGGATACTCAGATTCA
CACATTGCATAGGGATACCACGATCCG
CACATTGCATAGGGATACAACAGAAAC
CACATTGCATAGGGATACCATGAATGA
CACATTGCATAGGGATACCGTACTACG
CACATTGCATAGGGATACTTCAGCTCA
CACATTGCATAGGGATACAAGGCCGCA
CACATTGCATAGGGATACGGTTGGACA
CACATTGCATAGGGATACCGTCTAGGT
CACATTGCATAGGGATACAATTCGGCG
CACATTGCATAGGGATACCAACCTCCA
CACATTGCATAGGGATACCAATAGGGT
CACATTGCATAGGGATACACAGGCTCC
CACATTGCATAGGGATACACAACTAGT
CACATTGCATAGGGATACAGTTGTTCT
CACATTGCATAGGGATACAATTACCGG
CACATTGCATAGGGATACACAAACTTT
CACATTGCATAGGGATACTCTCGGTTA
CACATTGCATAGGGATACACTAGACCG
CACATTGCATAGGGATACACTCATACG
CACATTGCATAGGGATACATCGAGTCT
CACATTGCATAGGGATACCATAGGTCA
CACATTGCATAGGGATACTTAGGCATA
CACATTGCAAGGGCTGGTAAGCCTTCT
CACATTGCAAGGGCTGGTATCATTCTG
CACATTGCAAGGGCTGGTCACAAGTAT
CACATTGCAAGGGCTGGTACACCTTAG
CACATTGCAAGGGCTGGTGAACGACAA
CACATTGCAAGGGCTGGTAGTCTGTAC
CACATTGCAAGGGCTGGTAAATTACAG
CACATTGCAAGGGCTGGTGGCTACAGA
CACATTGCAAGGGCTGGTAATGTATCG
CACATTGCAAGGGCTGGTCAAGTAGAA
CACATTGCAAGGGCTGGTGATCTCTTA
CACATTGCAAGGGCTGGTAACAACGCG
CACATTGCAAGGGCTGGTGGTGAGTTA
CACATTGCAAGGGCTGGTCAGGGAGGG
CACATTGCAAGGGCTGGTTCCGTCTTA
CACATTGCAAGGGCTGGTTGCATAGTA
CACATTGCAAGGGCTGGTACTTACGAT
CACATTGCAAGGGCTGGTTGTATGCGA
CACATTGCAAGGGCTGGTGCTCCTTGA
CACATTGCAAGGGCTGGTGGCACAACA
CACATTGCAAGGGCTGGTCTCAAGACA
CACATTGCAAGGGCTGGTACGCTGTTG
CACATTGCAAGGGCTGGTATATTGTAA
CACATTGCAAGGGCTGGTAAGTTTACG
CACATTGCAAGGGCTGGTCAGCCTGGC
CACATTGCAAGGGCTGGTCTATTAGCC
CACATTGCAAGGGCTGGTCAAACGTGG
CACATTGCAAGGGCTGGTAAAGTCATT
CACATTGCAAGGGCTGGTGTCTTGGCA
CACATTGCAAGGGCTGGTGATCAGCGA
CACATTGCAAGGGCTGGTACATTCGGC
CACATTGCAAGGGCTGGTAGTAATTAG
CACATTGCAAGGGCTGGTTGAAGCCAA
CACATTGCAAGGGCTGGTTCTACGACA
CACATTGCAAGGGCTGGTCATAACGTT
CACATTGCAAGGGCTGGTATGGGACTC
CACATTGCAAGGGCTGGTGATAGAGGA
CACATTGCAAGGGCTGGTCTACATGCG
CACATTGCAAGGGCTGGTCAACGATCT
CACATTGCAAGGGCTGGTGTTAGCCTA
CACATTGCAAGGGCTGGTAGTTGCATC
CACATTGCAAGGGCTGGTAAGGGAACT
CACATTGCAAGGGCTGGTACTACATAT
CACATTGCAAGGGCTGGTCTAAGCTTC
CACATTGCAAGGGCTGGTACGAACCAG
CACATTGCAAGGGCTGGTTACTTCGGA
CACATTGCAAGGGCTGGTAACATCCAT
CACATTGCAAGGGCTGGTAGCCTGGTT
CACATTGCAAGGGCTGGTCAAGTTTCC
CACATTGCAAGGGCTGGTCAGGCATTT
CACATTGCAAGGGCTGGTACGTGGGAG
CACATTGCAAGGGCTGGTTCTCACGGA
CACATTGCAAGGGCTGGTGCAACATTA
CACATTGCAAGGGCTGGTATGGTCCGT
CACATTGCAAGGGCTGGTCTATCATGA
CACATTGCAAGGGCTGGTCAATACAAG
CACATTGCAAGGGCTGGTAAAGAGGCC
CACATTGCAAGGGCTGGTGTAGAAGCA
CACATTGCAAGGGCTGGTGCTATGGAA
CACATTGCAAGGGCTGGTACTCCAGGG
CACATTGCAAGGGCTGGTACAAGTGCA
CACATTGCAAGGGCTGGTGATGGTCCA
CACATTGCAAGGGCTGGTTCCTCAATA
CACATTGCAAGGGCTGGTAATAAACAA
CACATTGCAAGGGCTGGTCTGTACGGA
CACATTGCAAGGGCTGGTCTAGATAGA
CACATTGCAAGGGCTGGTAGCTATGTG
CACATTGCAAGGGCTGGTAAATGGAGG
CACATTGCAAGGGCTGGTAGCCGCAAG
CACATTGCAAGGGCTGGTACAGTAAAC
CACATTGCAAGGGCTGGTAACGTGTGA
CACATTGCAAGGGCTGGTACTGAATTC
CACATTGCAAGGGCTGGTAAGGGTCAG
CACATTGCAAGGGCTGGTTGTCTATCA
CACATTGCAAGGGCTGGTTCAGATTCA
CACATTGCAAGGGCTGGTCACGATCCG
CACATTGCAAGGGCTGGTAACAGAAAC
CACATTGCAAGGGCTGGTCATGAATGA
CACATTGCAAGGGCTGGTCGTACTACG
CACATTGCAAGGGCTGGTTTCAGCTCA
CACATTGCAAGGGCTGGTAAGGCCGCA
CACATTGCAAGGGCTGGTGGTTGGACA
CACATTGCAAGGGCTGGTCGTCTAGGT
CACATTGCAAGGGCTGGTAATTCGGCG
CACATTGCAAGGGCTGGTCAACCTCCA
CACATTGCAAGGGCTGGTCAATAGGGT
CACATTGCAAGGGCTGGTACAGGCTCC
CACATTGCAAGGGCTGGTACAACTAGT
CACATTGCAAGGGCTGGTAGTTGTTCT
CACATTGCAAGGGCTGGTAATTACCGG
CACATTGCAAGGGCTGGTACAAACTTT
CACATTGCAAGGGCTGGTTCTCGGTTA
CACATTGCAAGGGCTGGTACTAGACCG
CACATTGCAAGGGCTGGTACTCATACG
CACATTGCAAGGGCTGGTATCGAGTCT
CACATTGCAAGGGCTGGTCATAGGTCA
CACATTGCAAGGGCTGGTTTAGGCATA
CACATTGCATCATCCTAAAAGCCTTCT
CACATTGCATCATCCTAAATCATTCTG
CACATTGCATCATCCTAACACAAGTAT
CACATTGCATCATCCTAAACACCTTAG
CACATTGCATCATCCTAAGAACGACAA
CACATTGCATCATCCTAAAGTCTGTAC
CACATTGCATCATCCTAAAAATTACAG
CACATTGCATCATCCTAAGGCTACAGA
CACATTGCATCATCCTAAAATGTATCG
CACATTGCATCATCCTAACAAGTAGAA
CACATTGCATCATCCTAAGATCTCTTA
CACATTGCATCATCCTAAAACAACGCG
CACATTGCATCATCCTAAGGTGAGTTA
CACATTGCATCATCCTAACAGGGAGGG
CACATTGCATCATCCTAATCCGTCTTA
CACATTGCATCATCCTAATGCATAGTA
CACATTGCATCATCCTAAACTTACGAT
CACATTGCATCATCCTAATGTATGCGA
CACATTGCATCATCCTAAGCTCCTTGA
CACATTGCATCATCCTAAGGCACAACA
CACATTGCATCATCCTAACTCAAGACA
CACATTGCATCATCCTAAACGCTGTTG
CACATTGCATCATCCTAAATATTGTAA
CACATTGCATCATCCTAAAAGTTTACG
CACATTGCATCATCCTAACAGCCTGGC
CACATTGCATCATCCTAACTATTAGCC
CACATTGCATCATCCTAACAAACGTGG
CACATTGCATCATCCTAAAAAGTCATT
CACATTGCATCATCCTAAGTCTTGGCA
CACATTGCATCATCCTAAGATCAGCGA
CACATTGCATCATCCTAAACATTCGGC
CACATTGCATCATCCTAAAGTAATTAG
CACATTGCATCATCCTAATGAAGCCAA
CACATTGCATCATCCTAATCTACGACA
CACATTGCATCATCCTAACATAACGTT
CACATTGCATCATCCTAAATGGGACTC
CACATTGCATCATCCTAAGATAGAGGA
CACATTGCATCATCCTAACTACATGCG
CACATTGCATCATCCTAACAACGATCT
CACATTGCATCATCCTAAGTTAGCCTA
CACATTGCATCATCCTAAAGTTGCATC
CACATTGCATCATCCTAAAAGGGAACT
CACATTGCATCATCCTAAACTACATAT
CACATTGCATCATCCTAACTAAGCTTC
CACATTGCATCATCCTAAACGAACCAG
CACATTGCATCATCCTAATACTTCGGA
CACATTGCATCATCCTAAAACATCCAT
CACATTGCATCATCCTAAAGCCTGGTT
CACATTGCATCATCCTAACAAGTTTCC
CACATTGCATCATCCTAACAGGCATTT
CACATTGCATCATCCTAAACGTGGGAG
CACATTGCATCATCCTAATCTCACGGA
CACATTGCATCATCCTAAGCAACATTA
CACATTGCATCATCCTAAATGGTCCGT
CACATTGCATCATCCTAACTATCATGA
CACATTGCATCATCCTAACAATACAAG
CACATTGCATCATCCTAAAAAGAGGCC
CACATTGCATCATCCTAAGTAGAAGCA
CACATTGCATCATCCTAAGCTATGGAA
CACATTGCATCATCCTAAACTCCAGGG
CACATTGCATCATCCTAAACAAGTGCA
CACATTGCATCATCCTAAGATGGTCCA
CACATTGCATCATCCTAATCCTCAATA
CACATTGCATCATCCTAAAATAAACAA
CACATTGCATCATCCTAACTGTACGGA
CACATTGCATCATCCTAACTAGATAGA
CACATTGCATCATCCTAAAGCTATGTG
CACATTGCATCATCCTAAAAATGGAGG
CACATTGCATCATCCTAAAGCCGCAAG
CACATTGCATCATCCTAAACAGTAAAC
CACATTGCATCATCCTAAAACGTGTGA
CACATTGCATCATCCTAAACTGAATTC
CACATTGCATCATCCTAAAAGGGTCAG
CACATTGCATCATCCTAATGTCTATCA
CACATTGCATCATCCTAATCAGATTCA
CACATTGCATCATCCTAACACGATCCG
CACATTGCATCATCCTAAAACAGAAAC
CACATTGCATCATCCTAACATGAATGA
CACATTGCATCATCCTAACGTACTACG
CACATTGCATCATCCTAATTCAGCTCA
CACATTGCATCATCCTAAAAGGCCGCA
CACATTGCATCATCCTAAGGTTGGACA
CACATTGCATCATCCTAACGTCTAGGT
CACATTGCATCATCCTAAAATTCGGCG
CACATTGCATCATCCTAACAACCTCCA
CACATTGCATCATCCTAACAATAGGGT
CACATTGCATCATCCTAAACAGGCTCC
CACATTGCATCATCCTAAACAACTAGT
CACATTGCATCATCCTAAAGTTGTTCT
CACATTGCATCATCCTAAAATTACCGG
CACATTGCATCATCCTAAACAAACTTT
CACATTGCATCATCCTAATCTCGGTTA
CACATTGCATCATCCTAAACTAGACCG
CACATTGCATCATCCTAAACTCATACG
CACATTGCATCATCCTAAATCGAGTCT
CACATTGCATCATCCTAACATAGGTCA
CACATTGCATCATCCTAATTAGGCATA
CACATTGCAAATCCTGAAAAGCCTTCT
CACATTGCAAATCCTGAAATCATTCTG
CACATTGCAAATCCTGAACACAAGTAT
CACATTGCAAATCCTGAAACACCTTAG
CACATTGCAAATCCTGAAGAACGACAA
CACATTGCAAATCCTGAAAGTCTGTAC
CACATTGCAAATCCTGAAAAATTACAG
CACATTGCAAATCCTGAAGGCTACAGA
CACATTGCAAATCCTGAAAATGTATCG
CACATTGCAAATCCTGAACAAGTAGAA
CACATTGCAAATCCTGAAGATCTCTTA
CACATTGCAAATCCTGAAAACAACGCG
CACATTGCAAATCCTGAAGGTGAGTTA
CACATTGCAAATCCTGAACAGGGAGGG
CACATTGCAAATCCTGAATCCGTCTTA
CACATTGCAAATCCTGAATGCATAGTA
CACATTGCAAATCCTGAAACTTACGAT
CACATTGCAAATCCTGAATGTATGCGA
CACATTGCAAATCCTGAAGCTCCTTGA
CACATTGCAAATCCTGAAGGCACAACA
CACATTGCAAATCCTGAACTCAAGACA
CACATTGCAAATCCTGAAACGCTGTTG
CACATTGCAAATCCTGAAATATTGTAA
CACATTGCAAATCCTGAAAAGTTTACG
CACATTGCAAATCCTGAACAGCCTGGC
CACATTGCAAATCCTGAACTATTAGCC
CACATTGCAAATCCTGAACAAACGTGG
CACATTGCAAATCCTGAAAAAGTCATT
CACATTGCAAATCCTGAAGTCTTGGCA
CACATTGCAAATCCTGAAGATCAGCGA
CACATTGCAAATCCTGAAACATTCGGC
CACATTGCAAATCCTGAAAGTAATTAG
CACATTGCAAATCCTGAATGAAGCCAA
CACATTGCAAATCCTGAATCTACGACA
CACATTGCAAATCCTGAACATAACGTT
CACATTGCAAATCCTGAAATGGGACTC
CACATTGCAAATCCTGAAGATAGAGGA
CACATTGCAAATCCTGAACTACATGCG
CACATTGCAAATCCTGAACAACGATCT
CACATTGCAAATCCTGAAGTTAGCCTA
CACATTGCAAATCCTGAAAGTTGCATC
CACATTGCAAATCCTGAAAAGGGAACT
CACATTGCAAATCCTGAAACTACATAT
CACATTGCAAATCCTGAACTAAGCTTC
CACATTGCAAATCCTGAAACGAACCAG
CACATTGCAAATCCTGAATACTTCGGA
CACATTGCAAATCCTGAAAACATCCAT
CACATTGCAAATCCTGAAAGCCTGGTT
CACATTGCAAATCCTGAACAAGTTTCC
CACATTGCAAATCCTGAACAGGCATTT
CACATTGCAAATCCTGAAACGTGGGAG
CACATTGCAAATCCTGAATCTCACGGA
CACATTGCAAATCCTGAAGCAACATTA
CACATTGCAAATCCTGAAATGGTCCGT
CACATTGCAAATCCTGAACTATCATGA
CACATTGCAAATCCTGAACAATACAAG
CACATTGCAAATCCTGAAAAAGAGGCC
CACATTGCAAATCCTGAAGTAGAAGCA
CACATTGCAAATCCTGAAGCTATGGAA
CACATTGCAAATCCTGAAACTCCAGGG
CACATTGCAAATCCTGAAACAAGTGCA
CACATTGCAAATCCTGAAGATGGTCCA
CACATTGCAAATCCTGAATCCTCAATA
CACATTGCAAATCCTGAAAATAAACAA
CACATTGCAAATCCTGAACTGTACGGA
CACATTGCAAATCCTGAACTAGATAGA
CACATTGCAAATCCTGAAAGCTATGTG
CACATTGCAAATCCTGAAAAATGGAGG
CACATTGCAAATCCTGAAAGCCGCAAG
CACATTGCAAATCCTGAAACAGTAAAC
CACATTGCAAATCCTGAAAACGTGTGA
CACATTGCAAATCCTGAAACTGAATTC
CACATTGCAAATCCTGAAAAGGGTCAG
CACATTGCAAATCCTGAATGTCTATCA
CACATTGCAAATCCTGAATCAGATTCA
CACATTGCAAATCCTGAACACGATCCG
CACATTGCAAATCCTGAAAACAGAAAC
CACATTGCAAATCCTGAACATGAATGA
CACATTGCAAATCCTGAACGTACTACG
CACATTGCAAATCCTGAATTCAGCTCA
CACATTGCAAATCCTGAAAAGGCCGCA
CACATTGCAAATCCTGAAGGTTGGACA
CACATTGCAAATCCTGAACGTCTAGGT
CACATTGCAAATCCTGAAAATTCGGCG
CACATTGCAAATCCTGAACAACCTCCA
CACATTGCAAATCCTGAACAATAGGGT
CACATTGCAAATCCTGAAACAGGCTCC
CACATTGCAAATCCTGAAACAACTAGT
CACATTGCAAATCCTGAAAGTTGTTCT
CACATTGCAAATCCTGAAAATTACCGG
CACATTGCAAATCCTGAAACAAACTTT
CACATTGCAAATCCTGAATCTCGGTTA
CACATTGCAAATCCTGAAACTAGACCG
CACATTGCAAATCCTGAAACTCATACG
CACATTGCAAATCCTGAAATCGAGTCT
CACATTGCAAATCCTGAACATAGGTCA
CACATTGCAAATCCTGAATTAGGCATA
CACATTGCAATCCTAGGAAAGCCTTCT
CACATTGCAATCCTAGGAATCATTCTG
CACATTGCAATCCTAGGACACAAGTAT
CACATTGCAATCCTAGGAACACCTTAG
CACATTGCAATCCTAGGAGAACGACAA
CACATTGCAATCCTAGGAAGTCTGTAC
CACATTGCAATCCTAGGAAAATTACAG
CACATTGCAATCCTAGGAGGCTACAGA
CACATTGCAATCCTAGGAAATGTATCG
CACATTGCAATCCTAGGACAAGTAGAA
CACATTGCAATCCTAGGAGATCTCTTA
CACATTGCAATCCTAGGAAACAACGCG
CACATTGCAATCCTAGGAGGTGAGTTA
CACATTGCAATCCTAGGACAGGGAGGG
CACATTGCAATCCTAGGATCCGTCTTA
CACATTGCAATCCTAGGATGCATAGTA
CACATTGCAATCCTAGGAACTTACGAT
CACATTGCAATCCTAGGATGTATGCGA
CACATTGCAATCCTAGGAGCTCCTTGA
CACATTGCAATCCTAGGAGGCACAACA
CACATTGCAATCCTAGGACTCAAGACA
CACATTGCAATCCTAGGAACGCTGTTG
CACATTGCAATCCTAGGAATATTGTAA
CACATTGCAATCCTAGGAAAGTTTACG
CACATTGCAATCCTAGGACAGCCTGGC
CACATTGCAATCCTAGGACTATTAGCC
CACATTGCAATCCTAGGACAAACGTGG
CACATTGCAATCCTAGGAAAAGTCATT
CACATTGCAATCCTAGGAGTCTTGGCA
CACATTGCAATCCTAGGAGATCAGCGA
CACATTGCAATCCTAGGAACATTCGGC
CACATTGCAATCCTAGGAAGTAATTAG
CACATTGCAATCCTAGGATGAAGCCAA
CACATTGCAATCCTAGGATCTACGACA
CACATTGCAATCCTAGGACATAACGTT
CACATTGCAATCCTAGGAATGGGACTC
CACATTGCAATCCTAGGAGATAGAGGA
CACATTGCAATCCTAGGACTACATGCG
CACATTGCAATCCTAGGACAACGATCT
CACATTGCAATCCTAGGAGTTAGCCTA
CACATTGCAATCCTAGGAAGTTGCATC
CACATTGCAATCCTAGGAAAGGGAACT
CACATTGCAATCCTAGGAACTACATAT
CACATTGCAATCCTAGGACTAAGCTTC
CACATTGCAATCCTAGGAACGAACCAG
CACATTGCAATCCTAGGATACTTCGGA
CACATTGCAATCCTAGGAAACATCCAT
CACATTGCAATCCTAGGAAGCCTGGTT
CACATTGCAATCCTAGGACAAGTTTCC
CACATTGCAATCCTAGGACAGGCATTT
CACATTGCAATCCTAGGAACGTGGGAG
CACATTGCAATCCTAGGATCTCACGGA
CACATTGCAATCCTAGGAGCAACATTA
CACATTGCAATCCTAGGAATGGTCCGT
CACATTGCAATCCTAGGACTATCATGA
CACATTGCAATCCTAGGACAATACAAG
CACATTGCAATCCTAGGAAAAGAGGCC
CACATTGCAATCCTAGGAGTAGAAGCA
CACATTGCAATCCTAGGAGCTATGGAA
CACATTGCAATCCTAGGAACTCCAGGG
CACATTGCAATCCTAGGAACAAGTGCA
CACATTGCAATCCTAGGAGATGGTCCA
CACATTGCAATCCTAGGATCCTCAATA
CACATTGCAATCCTAGGAAATAAACAA
CACATTGCAATCCTAGGACTGTACGGA
CACATTGCAATCCTAGGACTAGATAGA
CACATTGCAATCCTAGGAAGCTATGTG
CACATTGCAATCCTAGGAAAATGGAGG
CACATTGCAATCCTAGGAAGCCGCAAG
CACATTGCAATCCTAGGAACAGTAAAC
CACATTGCAATCCTAGGAAACGTGTGA
CACATTGCAATCCTAGGAACTGAATTC
CACATTGCAATCCTAGGAAAGGGTCAG
CACATTGCAATCCTAGGATGTCTATCA
CACATTGCAATCCTAGGATCAGATTCA
CACATTGCAATCCTAGGACACGATCCG
CACATTGCAATCCTAGGAAACAGAAAC
CACATTGCAATCCTAGGACATGAATGA
CACATTGCAATCCTAGGACGTACTACG
CACATTGCAATCCTAGGATTCAGCTCA
CACATTGCAATCCTAGGAAAGGCCGCA
CACATTGCAATCCTAGGAGGTTGGACA
CACATTGCAATCCTAGGACGTCTAGGT
CACATTGCAATCCTAGGAAATTCGGCG
CACATTGCAATCCTAGGACAACCTCCA
CACATTGCAATCCTAGGACAATAGGGT
CACATTGCAATCCTAGGAACAGGCTCC
CACATTGCAATCCTAGGAACAACTAGT
CACATTGCAATCCTAGGAAGTTGTTCT
CACATTGCAATCCTAGGAAATTACCGG
CACATTGCAATCCTAGGAACAAACTTT
CACATTGCAATCCTAGGATCTCGGTTA
CACATTGCAATCCTAGGAACTAGACCG
CACATTGCAATCCTAGGAACTCATACG
CACATTGCAATCCTAGGAATCGAGTCT
CACATTGCAATCCTAGGACATAGGTCA
CACATTGCAATCCTAGGATTAGGCATA
CACATTGCAACGACCACCAAGCCTTCT
CACATTGCAACGACCACCATCATTCTG
CACATTGCAACGACCACCCACAAGTAT
CACATTGCAACGACCACCACACCTTAG
CACATTGCAACGACCACCGAACGACAA
CACATTGCAACGACCACCAGTCTGTAC
CACATTGCAACGACCACCAAATTACAG
CACATTGCAACGACCACCGGCTACAGA
CACATTGCAACGACCACCAATGTATCG
CACATTGCAACGACCACCCAAGTAGAA
CACATTGCAACGACCACCGATCTCTTA
CACATTGCAACGACCACCAACAACGCG
CACATTGCAACGACCACCGGTGAGTTA
CACATTGCAACGACCACCCAGGGAGGG
CACATTGCAACGACCACCTCCGTCTTA
CACATTGCAACGACCACCTGCATAGTA
CACATTGCAACGACCACCACTTACGAT
CACATTGCAACGACCACCTGTATGCGA
CACATTGCAACGACCACCGCTCCTTGA
CACATTGCAACGACCACCGGCACAACA
CACATTGCAACGACCACCCTCAAGACA
CACATTGCAACGACCACCACGCTGTTG
CACATTGCAACGACCACCATATTGTAA
CACATTGCAACGACCACCAAGTTTACG
CACATTGCAACGACCACCCAGCCTGGC
CACATTGCAACGACCACCCTATTAGCC
CACATTGCAACGACCACCCAAACGTGG
CACATTGCAACGACCACCAAAGTCATT
CACATTGCAACGACCACCGTCTTGGCA
CACATTGCAACGACCACCGATCAGCGA
CACATTGCAACGACCACCACATTCGGC
CACATTGCAACGACCACCAGTAATTAG
CACATTGCAACGACCACCTGAAGCCAA
CACATTGCAACGACCACCTCTACGACA
CACATTGCAACGACCACCCATAACGTT
CACATTGCAACGACCACCATGGGACTC
CACATTGCAACGACCACCGATAGAGGA
CACATTGCAACGACCACCCTACATGCG
CACATTGCAACGACCACCCAACGATCT
CACATTGCAACGACCACCGTTAGCCTA
CACATTGCAACGACCACCAGTTGCATC
CACATTGCAACGACCACCAAGGGAACT
CACATTGCAACGACCACCACTACATAT
CACATTGCAACGACCACCCTAAGCTTC
CACATTGCAACGACCACCACGAACCAG
CACATTGCAACGACCACCTACTTCGGA
CACATTGCAACGACCACCAACATCCAT
CACATTGCAACGACCACCAGCCTGGTT
CACATTGCAACGACCACCCAAGTTTCC
CACATTGCAACGACCACCCAGGCATTT
CACATTGCAACGACCACCACGTGGGAG
CACATTGCAACGACCACCTCTCACGGA
CACATTGCAACGACCACCGCAACATTA
CACATTGCAACGACCACCATGGTCCGT
CACATTGCAACGACCACCCTATCATGA
CACATTGCAACGACCACCCAATACAAG
CACATTGCAACGACCACCAAAGAGGCC
CACATTGCAACGACCACCGTAGAAGCA
CACATTGCAACGACCACCGCTATGGAA
CACATTGCAACGACCACCACTCCAGGG
CACATTGCAACGACCACCACAAGTGCA
CACATTGCAACGACCACCGATGGTCCA
CACATTGCAACGACCACCTCCTCAATA
CACATTGCAACGACCACCAATAAACAA
CACATTGCAACGACCACCCTGTACGGA
CACATTGCAACGACCACCCTAGATAGA
CACATTGCAACGACCACCAGCTATGTG
CACATTGCAACGACCACCAAATGGAGG
CACATTGCAACGACCACCAGCCGCAAG
CACATTGCAACGACCACCACAGTAAAC
CACATTGCAACGACCACCAACGTGTGA
CACATTGCAACGACCACCACTGAATTC
CACATTGCAACGACCACCAAGGGTCAG
CACATTGCAACGACCACCTGTCTATCA
CACATTGCAACGACCACCTCAGATTCA
CACATTGCAACGACCACCCACGATCCG
CACATTGCAACGACCACCAACAGAAAC
CACATTGCAACGACCACCCATGAATGA
CACATTGCAACGACCACCCGTACTACG
CACATTGCAACGACCACCTTCAGCTCA
CACATTGCAACGACCACCAAGGCCGCA
CACATTGCAACGACCACCGGTTGGACA
CACATTGCAACGACCACCCGTCTAGGT
CACATTGCAACGACCACCAATTCGGCG
CACATTGCAACGACCACCCAACCTCCA
CACATTGCAACGACCACCCAATAGGGT
CACATTGCAACGACCACCACAGGCTCC
CACATTGCAACGACCACCACAACTAGT
CACATTGCAACGACCACCAGTTGTTCT
CACATTGCAACGACCACCAATTACCGG
CACATTGCAACGACCACCACAAACTTT
CACATTGCAACGACCACCTCTCGGTTA
CACATTGCAACGACCACCACTAGACCG
CACATTGCAACGACCACCACTCATACG
CACATTGCAACGACCACCATCGAGTCT
CACATTGCAACGACCACCCATAGGTCA
CACATTGCAACGACCACCTTAGGCATA
CACATTGCATTCCATTGAAAGCCTTCT
CACATTGCATTCCATTGAATCATTCTG
CACATTGCATTCCATTGACACAAGTAT
CACATTGCATTCCATTGAACACCTTAG
CACATTGCATTCCATTGAGAACGACAA
CACATTGCATTCCATTGAAGTCTGTAC
CACATTGCATTCCATTGAAAATTACAG
CACATTGCATTCCATTGAGGCTACAGA
CACATTGCATTCCATTGAAATGTATCG
CACATTGCATTCCATTGACAAGTAGAA
CACATTGCATTCCATTGAGATCTCTTA
CACATTGCATTCCATTGAAACAACGCG
CACATTGCATTCCATTGAGGTGAGTTA
CACATTGCATTCCATTGACAGGGAGGG
CACATTGCATTCCATTGATCCGTCTTA
CACATTGCATTCCATTGATGCATAGTA
CACATTGCATTCCATTGAACTTACGAT
CACATTGCATTCCATTGATGTATGCGA
CACATTGCATTCCATTGAGCTCCTTGA
CACATTGCATTCCATTGAGGCACAACA
CACATTGCATTCCATTGACTCAAGACA
CACATTGCATTCCATTGAACGCTGTTG
CACATTGCATTCCATTGAATATTGTAA
CACATTGCATTCCATTGAAAGTTTACG
CACATTGCATTCCATTGACAGCCTGGC
CACATTGCATTCCATTGACTATTAGCC
CACATTGCATTCCATTGACAAACGTGG
CACATTGCATTCCATTGAAAAGTCATT
CACATTGCATTCCATTGAGTCTTGGCA
CACATTGCATTCCATTGAGATCAGCGA
CACATTGCATTCCATTGAACATTCGGC
CACATTGCATTCCATTGAAGTAATTAG
CACATTGCATTCCATTGATGAAGCCAA
CACATTGCATTCCATTGATCTACGACA
CACATTGCATTCCATTGACATAACGTT
CACATTGCATTCCATTGAATGGGACTC
CACATTGCATTCCATTGAGATAGAGGA
CACATTGCATTCCATTGACTACATGCG
CACATTGCATTCCATTGACAACGATCT
CACATTGCATTCCATTGAGTTAGCCTA
CACATTGCATTCCATTGAAGTTGCATC
CACATTGCATTCCATTGAAAGGGAACT
CACATTGCATTCCATTGAACTACATAT
CACATTGCATTCCATTGACTAAGCTTC
CACATTGCATTCCATTGAACGAACCAG
CACATTGCATTCCATTGATACTTCGGA
CACATTGCATTCCATTGAAACATCCAT
CACATTGCATTCCATTGAAGCCTGGTT
CACATTGCATTCCATTGACAAGTTTCC
CACATTGCATTCCATTGACAGGCATTT
CACATTGCATTCCATTGAACGTGGGAG
CACATTGCATTCCATTGATCTCACGGA
CACATTGCATTCCATTGAGCAACATTA
CACATTGCATTCCATTGAATGGTCCGT
CACATTGCATTCCATTGACTATCATGA
CACATTGCATTCCATTGACAATACAAG
CACATTGCATTCCATTGAAAAGAGGCC
CACATTGCATTCCATTGAGTAGAAGCA
CACATTGCATTCCATTGAGCTATGGAA
CACATTGCATTCCATTGAACTCCAGGG
CACATTGCATTCCATTGAACAAGTGCA
CACATTGCATTCCATTGAGATGGTCCA
CACATTGCATTCCATTGATCCTCAATA
CACATTGCATTCCATTGAAATAAACAA
CACATTGCATTCCATTGACTGTACGGA
CACATTGCATTCCATTGACTAGATAGA
CACATTGCATTCCATTGAAGCTATGTG
CACATTGCATTCCATTGAAAATGGAGG
CACATTGCATTCCATTGAAGCCGCAAG
CACATTGCATTCCATTGAACAGTAAAC
CACATTGCATTCCATTGAAACGTGTGA
CACATTGCATTCCATTGAACTGAATTC
CACATTGCATTCCATTGAAAGGGTCAG
CACATTGCATTCCATTGATGTCTATCA
CACATTGCATTCCATTGATCAGATTCA
CACATTGCATTCCATTGACACGATCCG
CACATTGCATTCCATTGAAACAGAAAC
CACATTGCATTCCATTGACATGAATGA
CACATTGCATTCCATTGACGTACTACG
CACATTGCATTCCATTGATTCAGCTCA
CACATTGCATTCCATTGAAAGGCCGCA
CACATTGCATTCCATTGAGGTTGGACA
CACATTGCATTCCATTGACGTCTAGGT
CACATTGCATTCCATTGAAATTCGGCG
CACATTGCATTCCATTGACAACCTCCA
CACATTGCATTCCATTGACAATAGGGT
CACATTGCATTCCATTGAACAGGCTCC
CACATTGCATTCCATTGAACAACTAGT
CACATTGCATTCCATTGAAGTTGTTCT
CACATTGCATTCCATTGAAATTACCGG
CACATTGCATTCCATTGAACAAACTTT
CACATTGCATTCCATTGATCTCGGTTA
CACATTGCATTCCATTGAACTAGACCG
CACATTGCATTCCATTGAACTCATACG
CACATTGCATTCCATTGAATCGAGTCT
CACATTGCATTCCATTGACATAGGTCA
CACATTGCATTCCATTGATTAGGCATA
CACATTGCATAGTCTTGAAAGCCTTCT
CACATTGCATAGTCTTGAATCATTCTG
CACATTGCATAGTCTTGACACAAGTAT
CACATTGCATAGTCTTGAACACCTTAG
CACATTGCATAGTCTTGAGAACGACAA
CACATTGCATAGTCTTGAAGTCTGTAC
CACATTGCATAGTCTTGAAAATTACAG
CACATTGCATAGTCTTGAGGCTACAGA
CACATTGCATAGTCTTGAAATGTATCG
CACATTGCATAGTCTTGACAAGTAGAA
CACATTGCATAGTCTTGAGATCTCTTA
CACATTGCATAGTCTTGAAACAACGCG
CACATTGCATAGTCTTGAGGTGAGTTA
CACATTGCATAGTCTTGACAGGGAGGG
CACATTGCATAGTCTTGATCCGTCTTA
CACATTGCATAGTCTTGATGCATAGTA
CACATTGCATAGTCTTGAACTTACGAT
CACATTGCATAGTCTTGATGTATGCGA
CACATTGCATAGTCTTGAGCTCCTTGA
CACATTGCATAGTCTTGAGGCACAACA
CACATTGCATAGTCTTGACTCAAGACA
CACATTGCATAGTCTTGAACGCTGTTG
CACATTGCATAGTCTTGAATATTGTAA
CACATTGCATAGTCTTGAAAGTTTACG
CACATTGCATAGTCTTGACAGCCTGGC
CACATTGCATAGTCTTGACTATTAGCC
CACATTGCATAGTCTTGACAAACGTGG
CACATTGCATAGTCTTGAAAAGTCATT
CACATTGCATAGTCTTGAGTCTTGGCA
CACATTGCATAGTCTTGAGATCAGCGA
CACATTGCATAGTCTTGAACATTCGGC
CACATTGCATAGTCTTGAAGTAATTAG
CACATTGCATAGTCTTGATGAAGCCAA
CACATTGCATAGTCTTGATCTACGACA
CACATTGCATAGTCTTGACATAACGTT
CACATTGCATAGTCTTGAATGGGACTC
CACATTGCATAGTCTTGAGATAGAGGA
CACATTGCATAGTCTTGACTACATGCG
CACATTGCATAGTCTTGACAACGATCT
CACATTGCATAGTCTTGAGTTAGCCTA
CACATTGCATAGTCTTGAAGTTGCATC
CACATTGCATAGTCTTGAAAGGGAACT
CACATTGCATAGTCTTGAACTACATAT
CACATTGCATAGTCTTGACTAAGCTTC
CACATTGCATAGTCTTGAACGAACCAG
CACATTGCATAGTCTTGATACTTCGGA
CACATTGCATAGTCTTGAAACATCCAT
CACATTGCATAGTCTTGAAGCCTGGTT
CACATTGCATAGTCTTGACAAGTTTCC
CACATTGCATAGTCTTGACAGGCATTT
CACATTGCATAGTCTTGAACGTGGGAG
CACATTGCATAGTCTTGATCTCACGGA
CACATTGCATAGTCTTGAGCAACATTA
CACATTGCATAGTCTTGAATGGTCCGT
CACATTGCATAGTCTTGACTATCATGA
CACATTGCATAGTCTTGACAATACAAG
CACATTGCATAGTCTTGAAAAGAGGCC
CACATTGCATAGTCTTGAGTAGAAGCA
CACATTGCATAGTCTTGAGCTATGGAA
CACATTGCATAGTCTTGAACTCCAGGG
CACATTGCATAGTCTTGAACAAGTGCA
CACATTGCATAGTCTTGAGATGGTCCA
CACATTGCATAGTCTTGATCCTCAATA
CACATTGCATAGTCTTGAAATAAACAA
CACATTGCATAGTCTTGACTGTACGGA
CACATTGCATAGTCTTGACTAGATAGA
CACATTGCATAGTCTTGAAGCTATGTG
CACATTGCATAGTCTTGAAAATGGAGG
CACATTGCATAGTCTTGAAGCCGCAAG
CACATTGCATAGTCTTGAACAGTAAAC
CACATTGCATAGTCTTGAAACGTGTGA
CACATTGCATAGTCTTGAACTGAATTC
CACATTGCATAGTCTTGAAAGGGTCAG
CACATTGCATAGTCTTGATGTCTATCA
CACATTGCATAGTCTTGATCAGATTCA
CACATTGCATAGTCTTGACACGATCCG
CACATTGCATAGTCTTGAAACAGAAAC
CACATTGCATAGTCTTGACATGAATGA
CACATTGCATAGTCTTGACGTACTACG
CACATTGCATAGTCTTGATTCAGCTCA
CACATTGCATAGTCTTGAAAGGCCGCA
CACATTGCATAGTCTTGAGGTTGGACA
CACATTGCATAGTCTTGACGTCTAGGT
CACATTGCATAGTCTTGAAATTCGGCG
CACATTGCATAGTCTTGACAACCTCCA
CACATTGCATAGTCTTGACAATAGGGT
CACATTGCATAGTCTTGAACAGGCTCC
CACATTGCATAGTCTTGAACAACTAGT
CACATTGCATAGTCTTGAAGTTGTTCT
CACATTGCATAGTCTTGAAATTACCGG
CACATTGCATAGTCTTGAACAAACTTT
CACATTGCATAGTCTTGATCTCGGTTA
CACATTGCATAGTCTTGAACTAGACCG
CACATTGCATAGTCTTGAACTCATACG
CACATTGCATAGTCTTGAATCGAGTCT
CACATTGCATAGTCTTGACATAGGTCA
CACATTGCATAGTCTTGATTAGGCATA
CACATTGCAACTGTTAGAAAGCCTTCT
CACATTGCAACTGTTAGAATCATTCTG
CACATTGCAACTGTTAGACACAAGTAT
CACATTGCAACTGTTAGAACACCTTAG
CACATTGCAACTGTTAGAGAACGACAA
CACATTGCAACTGTTAGAAGTCTGTAC
CACATTGCAACTGTTAGAAAATTACAG
CACATTGCAACTGTTAGAGGCTACAGA
CACATTGCAACTGTTAGAAATGTATCG
CACATTGCAACTGTTAGACAAGTAGAA
CACATTGCAACTGTTAGAGATCTCTTA
CACATTGCAACTGTTAGAAACAACGCG
CACATTGCAACTGTTAGAGGTGAGTTA
CACATTGCAACTGTTAGACAGGGAGGG
CACATTGCAACTGTTAGATCCGTCTTA
CACATTGCAACTGTTAGATGCATAGTA
CACATTGCAACTGTTAGAACTTACGAT
CACATTGCAACTGTTAGATGTATGCGA
CACATTGCAACTGTTAGAGCTCCTTGA
CACATTGCAACTGTTAGAGGCACAACA
CACATTGCAACTGTTAGACTCAAGACA
CACATTGCAACTGTTAGAACGCTGTTG
CACATTGCAACTGTTAGAATATTGTAA
CACATTGCAACTGTTAGAAAGTTTACG
CACATTGCAACTGTTAGACAGCCTGGC
CACATTGCAACTGTTAGACTATTAGCC
CACATTGCAACTGTTAGACAAACGTGG
CACATTGCAACTGTTAGAAAAGTCATT
CACATTGCAACTGTTAGAGTCTTGGCA
CACATTGCAACTGTTAGAGATCAGCGA
CACATTGCAACTGTTAGAACATTCGGC
CACATTGCAACTGTTAGAAGTAATTAG
CACATTGCAACTGTTAGATGAAGCCAA
CACATTGCAACTGTTAGATCTACGACA
CACATTGCAACTGTTAGACATAACGTT
CACATTGCAACTGTTAGAATGGGACTC
CACATTGCAACTGTTAGAGATAGAGGA
CACATTGCAACTGTTAGACTACATGCG
CACATTGCAACTGTTAGACAACGATCT
CACATTGCAACTGTTAGAGTTAGCCTA
CACATTGCAACTGTTAGAAGTTGCATC
CACATTGCAACTGTTAGAAAGGGAACT
CACATTGCAACTGTTAGAACTACATAT
CACATTGCAACTGTTAGACTAAGCTTC
CACATTGCAACTGTTAGAACGAACCAG
CACATTGCAACTGTTAGATACTTCGGA
CACATTGCAACTGTTAGAAACATCCAT
CACATTGCAACTGTTAGAAGCCTGGTT
CACATTGCAACTGTTAGACAAGTTTCC
CACATTGCAACTGTTAGACAGGCATTT
CACATTGCAACTGTTAGAACGTGGGAG
CACATTGCAACTGTTAGATCTCACGGA
CACATTGCAACTGTTAGAGCAACATTA
CACATTGCAACTGTTAGAATGGTCCGT
CACATTGCAACTGTTAGACTATCATGA
CACATTGCAACTGTTAGACAATACAAG
CACATTGCAACTGTTAGAAAAGAGGCC
CACATTGCAACTGTTAGAGTAGAAGCA
CACATTGCAACTGTTAGAGCTATGGAA
CACATTGCAACTGTTAGAACTCCAGGG
CACATTGCAACTGTTAGAACAAGTGCA
CACATTGCAACTGTTAGAGATGGTCCA
CACATTGCAACTGTTAGATCCTCAATA
CACATTGCAACTGTTAGAAATAAACAA
CACATTGCAACTGTTAGACTGTACGGA
CACATTGCAACTGTTAGACTAGATAGA
CACATTGCAACTGTTAGAAGCTATGTG
CACATTGCAACTGTTAGAAAATGGAGG
CACATTGCAACTGTTAGAAGCCGCAAG
CACATTGCAACTGTTAGAACAGTAAAC
CACATTGCAACTGTTAGAAACGTGTGA
CACATTGCAACTGTTAGAACTGAATTC
CACATTGCAACTGTTAGAAAGGGTCAG
CACATTGCAACTGTTAGATGTCTATCA
CACATTGCAACTGTTAGATCAGATTCA
CACATTGCAACTGTTAGACACGATCCG
CACATTGCAACTGTTAGAAACAGAAAC
CACATTGCAACTGTTAGACATGAATGA
CACATTGCAACTGTTAGACGTACTACG
CACATTGCAACTGTTAGATTCAGCTCA
CACATTGCAACTGTTAGAAAGGCCGCA
CACATTGCAACTGTTAGAGGTTGGACA
CACATTGCAACTGTTAGACGTCTAGGT
CACATTGCAACTGTTAGAAATTCGGCG
CACATTGCAACTGTTAGACAACCTCCA
CACATTGCAACTGTTAGACAATAGGGT
CACATTGCAACTGTTAGAACAGGCTCC
CACATTGCAACTGTTAGAACAACTAGT
CACATTGCAACTGTTAGAAGTTGTTCT
CACATTGCAACTGTTAGAAATTACCGG
CACATTGCAACTGTTAGAACAAACTTT
CACATTGCAACTGTTAGATCTCGGTTA
CACATTGCAACTGTTAGAACTAGACCG
CACATTGCAACTGTTAGAACTCATACG
CACATTGCAACTGTTAGAATCGAGTCT
CACATTGCAACTGTTAGACATAGGTCA
CACATTGCAACTGTTAGATTAGGCATA
CACATTGCAATTCATCGTAAGCCTTCT
CACATTGCAATTCATCGTATCATTCTG
CACATTGCAATTCATCGTCACAAGTAT
CACATTGCAATTCATCGTACACCTTAG
CACATTGCAATTCATCGTGAACGACAA
CACATTGCAATTCATCGTAGTCTGTAC
CACATTGCAATTCATCGTAAATTACAG
CACATTGCAATTCATCGTGGCTACAGA
CACATTGCAATTCATCGTAATGTATCG
CACATTGCAATTCATCGTCAAGTAGAA
CACATTGCAATTCATCGTGATCTCTTA
CACATTGCAATTCATCGTAACAACGCG
CACATTGCAATTCATCGTGGTGAGTTA
CACATTGCAATTCATCGTCAGGGAGGG
CACATTGCAATTCATCGTTCCGTCTTA
CACATTGCAATTCATCGTTGCATAGTA
CACATTGCAATTCATCGTACTTACGAT
CACATTGCAATTCATCGTTGTATGCGA
CACATTGCAATTCATCGTGCTCCTTGA
CACATTGCAATTCATCGTGGCACAACA
CACATTGCAATTCATCGTCTCAAGACA
CACATTGCAATTCATCGTACGCTGTTG
CACATTGCAATTCATCGTATATTGTAA
CACATTGCAATTCATCGTAAGTTTACG
CACATTGCAATTCATCGTCAGCCTGGC
CACATTGCAATTCATCGTCTATTAGCC
CACATTGCAATTCATCGTCAAACGTGG
CACATTGCAATTCATCGTAAAGTCATT
CACATTGCAATTCATCGTGTCTTGGCA
CACATTGCAATTCATCGTGATCAGCGA
CACATTGCAATTCATCGTACATTCGGC
CACATTGCAATTCATCGTAGTAATTAG
CACATTGCAATTCATCGTTGAAGCCAA
CACATTGCAATTCATCGTTCTACGACA
CACATTGCAATTCATCGTCATAACGTT
CACATTGCAATTCATCGTATGGGACTC
CACATTGCAATTCATCGTGATAGAGGA
CACATTGCAATTCATCGTCTACATGCG
CACATTGCAATTCATCGTCAACGATCT
CACATTGCAATTCATCGTGTTAGCCTA
CACATTGCAATTCATCGTAGTTGCATC
CACATTGCAATTCATCGTAAGGGAACT
CACATTGCAATTCATCGTACTACATAT
CACATTGCAATTCATCGTCTAAGCTTC
CACATTGCAATTCATCGTACGAACCAG
CACATTGCAATTCATCGTTACTTCGGA
CACATTGCAATTCATCGTAACATCCAT
CACATTGCAATTCATCGTAGCCTGGTT
CACATTGCAATTCATCGTCAAGTTTCC
CACATTGCAATTCATCGTCAGGCATTT
CACATTGCAATTCATCGTACGTGGGAG
CACATTGCAATTCATCGTTCTCACGGA
CACATTGCAATTCATCGTGCAACATTA
CACATTGCAATTCATCGTATGGTCCGT
CACATTGCAATTCATCGTCTATCATGA
CACATTGCAATTCATCGTCAATACAAG
CACATTGCAATTCATCGTAAAGAGGCC
CACATTGCAATTCATCGTGTAGAAGCA
CACATTGCAATTCATCGTGCTATGGAA
CACATTGCAATTCATCGTACTCCAGGG
CACATTGCAATTCATCGTACAAGTGCA
CACATTGCAATTCATCGTGATGGTCCA
CACATTGCAATTCATCGTTCCTCAATA
CACATTGCAATTCATCGTAATAAACAA
CACATTGCAATTCATCGTCTGTACGGA
CACATTGCAATTCATCGTCTAGATAGA
CACATTGCAATTCATCGTAGCTATGTG
CACATTGCAATTCATCGTAAATGGAGG
CACATTGCAATTCATCGTAGCCGCAAG
CACATTGCAATTCATCGTACAGTAAAC
CACATTGCAATTCATCGTAACGTGTGA
CACATTGCAATTCATCGTACTGAATTC
CACATTGCAATTCATCGTAAGGGTCAG
CACATTGCAATTCATCGTTGTCTATCA
CACATTGCAATTCATCGTTCAGATTCA
CACATTGCAATTCATCGTCACGATCCG
CACATTGCAATTCATCGTAACAGAAAC
CACATTGCAATTCATCGTCATGAATGA
CACATTGCAATTCATCGTCGTACTACG
CACATTGCAATTCATCGTTTCAGCTCA
CACATTGCAATTCATCGTAAGGCCGCA
CACATTGCAATTCATCGTGGTTGGACA
CACATTGCAATTCATCGTCGTCTAGGT
CACATTGCAATTCATCGTAATTCGGCG
CACATTGCAATTCATCGTCAACCTCCA
CACATTGCAATTCATCGTCAATAGGGT
CACATTGCAATTCATCGTACAGGCTCC
CACATTGCAATTCATCGTACAACTAGT
CACATTGCAATTCATCGTAGTTGTTCT
CACATTGCAATTCATCGTAATTACCGG
CACATTGCAATTCATCGTACAAACTTT
CACATTGCAATTCATCGTTCTCGGTTA
CACATTGCAATTCATCGTACTAGACCG
CACATTGCAATTCATCGTACTCATACG
CACATTGCAATTCATCGTATCGAGTCT
CACATTGCAATTCATCGTCATAGGTCA
CACATTGCAATTCATCGTTTAGGCATA
CACATTGCAACTTCGAGCAAGCCTTCT
CACATTGCAACTTCGAGCATCATTCTG
CACATTGCAACTTCGAGCCACAAGTAT
CACATTGCAACTTCGAGCACACCTTAG
CACATTGCAACTTCGAGCGAACGACAA
CACATTGCAACTTCGAGCAGTCTGTAC
CACATTGCAACTTCGAGCAAATTACAG
CACATTGCAACTTCGAGCGGCTACAGA
CACATTGCAACTTCGAGCAATGTATCG
CACATTGCAACTTCGAGCCAAGTAGAA
CACATTGCAACTTCGAGCGATCTCTTA
CACATTGCAACTTCGAGCAACAACGCG
CACATTGCAACTTCGAGCGGTGAGTTA
CACATTGCAACTTCGAGCCAGGGAGGG
CACATTGCAACTTCGAGCTCCGTCTTA
CACATTGCAACTTCGAGCTGCATAGTA
CACATTGCAACTTCGAGCACTTACGAT
CACATTGCAACTTCGAGCTGTATGCGA
CACATTGCAACTTCGAGCGCTCCTTGA
CACATTGCAACTTCGAGCGGCACAACA
CACATTGCAACTTCGAGCCTCAAGACA
CACATTGCAACTTCGAGCACGCTGTTG
CACATTGCAACTTCGAGCATATTGTAA
CACATTGCAACTTCGAGCAAGTTTACG
CACATTGCAACTTCGAGCCAGCCTGGC
CACATTGCAACTTCGAGCCTATTAGCC
CACATTGCAACTTCGAGCCAAACGTGG
CACATTGCAACTTCGAGCAAAGTCATT
CACATTGCAACTTCGAGCGTCTTGGCA
CACATTGCAACTTCGAGCGATCAGCGA
CACATTGCAACTTCGAGCACATTCGGC
CACATTGCAACTTCGAGCAGTAATTAG
CACATTGCAACTTCGAGCTGAAGCCAA
CACATTGCAACTTCGAGCTCTACGACA
CACATTGCAACTTCGAGCCATAACGTT
CACATTGCAACTTCGAGCATGGGACTC
CACATTGCAACTTCGAGCGATAGAGGA
CACATTGCAACTTCGAGCCTACATGCG
CACATTGCAACTTCGAGCCAACGATCT
CACATTGCAACTTCGAGCGTTAGCCTA
CACATTGCAACTTCGAGCAGTTGCATC
CACATTGCAACTTCGAGCAAGGGAACT
CACATTGCAACTTCGAGCACTACATAT
CACATTGCAACTTCGAGCCTAAGCTTC
CACATTGCAACTTCGAGCACGAACCAG
CACATTGCAACTTCGAGCTACTTCGGA
CACATTGCAACTTCGAGCAACATCCAT
CACATTGCAACTTCGAGCAGCCTGGTT
CACATTGCAACTTCGAGCCAAGTTTCC
CACATTGCAACTTCGAGCCAGGCATTT
CACATTGCAACTTCGAGCACGTGGGAG
CACATTGCAACTTCGAGCTCTCACGGA
CACATTGCAACTTCGAGCGCAACATTA
CACATTGCAACTTCGAGCATGGTCCGT
CACATTGCAACTTCGAGCCTATCATGA
CACATTGCAACTTCGAGCCAATACAAG
CACATTGCAACTTCGAGCAAAGAGGCC
CACATTGCAACTTCGAGCGTAGAAGCA
CACATTGCAACTTCGAGCGCTATGGAA
CACATTGCAACTTCGAGCACTCCAGGG
CACATTGCAACTTCGAGCACAAGTGCA
CACATTGCAACTTCGAGCGATGGTCCA
CACATTGCAACTTCGAGCTCCTCAATA
CACATTGCAACTTCGAGCAATAAACAA
CACATTGCAACTTCGAGCCTGTACGGA
CACATTGCAACTTCGAGCCTAGATAGA
CACATTGCAACTTCGAGCAGCTATGTG
CACATTGCAACTTCGAGCAAATGGAGG
CACATTGCAACTTCGAGCAGCCGCAAG
CACATTGCAACTTCGAGCACAGTAAAC
CACATTGCAACTTCGAGCAACGTGTGA
CACATTGCAACTTCGAGCACTGAATTC
CACATTGCAACTTCGAGCAAGGGTCAG
CACATTGCAACTTCGAGCTGTCTATCA
CACATTGCAACTTCGAGCTCAGATTCA
CACATTGCAACTTCGAGCCACGATCCG
CACATTGCAACTTCGAGCAACAGAAAC
CACATTGCAACTTCGAGCCATGAATGA
CACATTGCAACTTCGAGCCGTACTACG
CACATTGCAACTTCGAGCTTCAGCTCA
CACATTGCAACTTCGAGCAAGGCCGCA
CACATTGCAACTTCGAGCGGTTGGACA
CACATTGCAACTTCGAGCCGTCTAGGT
CACATTGCAACTTCGAGCAATTCGGCG
CACATTGCAACTTCGAGCCAACCTCCA
CACATTGCAACTTCGAGCCAATAGGGT
CACATTGCAACTTCGAGCACAGGCTCC
CACATTGCAACTTCGAGCACAACTAGT
CACATTGCAACTTCGAGCAGTTGTTCT
CACATTGCAACTTCGAGCAATTACCGG
CACATTGCAACTTCGAGCACAAACTTT
CACATTGCAACTTCGAGCTCTCGGTTA
CACATTGCAACTTCGAGCACTAGACCG
CACATTGCAACTTCGAGCACTCATACG
CACATTGCAACTTCGAGCATCGAGTCT
CACATTGCAACTTCGAGCCATAGGTCA
CACATTGCAACTTCGAGCTTAGGCATA
CACATTGCATTGCGTACAAAGCCTTCT
CACATTGCATTGCGTACAATCATTCTG
CACATTGCATTGCGTACACACAAGTAT
CACATTGCATTGCGTACAACACCTTAG
CACATTGCATTGCGTACAGAACGACAA
CACATTGCATTGCGTACAAGTCTGTAC
CACATTGCATTGCGTACAAAATTACAG
CACATTGCATTGCGTACAGGCTACAGA
CACATTGCATTGCGTACAAATGTATCG
CACATTGCATTGCGTACACAAGTAGAA
CACATTGCATTGCGTACAGATCTCTTA
CACATTGCATTGCGTACAAACAACGCG
CACATTGCATTGCGTACAGGTGAGTTA
CACATTGCATTGCGTACACAGGGAGGG
CACATTGCATTGCGTACATCCGTCTTA
CACATTGCATTGCGTACATGCATAGTA
CACATTGCATTGCGTACAACTTACGAT
CACATTGCATTGCGTACATGTATGCGA
CACATTGCATTGCGTACAGCTCCTTGA
CACATTGCATTGCGTACAGGCACAACA
CACATTGCATTGCGTACACTCAAGACA
CACATTGCATTGCGTACAACGCTGTTG
CACATTGCATTGCGTACAATATTGTAA
CACATTGCATTGCGTACAAAGTTTACG
CACATTGCATTGCGTACACAGCCTGGC
CACATTGCATTGCGTACACTATTAGCC
CACATTGCATTGCGTACACAAACGTGG
CACATTGCATTGCGTACAAAAGTCATT
CACATTGCATTGCGTACAGTCTTGGCA
CACATTGCATTGCGTACAGATCAGCGA
CACATTGCATTGCGTACAACATTCGGC
CACATTGCATTGCGTACAAGTAATTAG
CACATTGCATTGCGTACATGAAGCCAA
CACATTGCATTGCGTACATCTACGACA
CACATTGCATTGCGTACACATAACGTT
CACATTGCATTGCGTACAATGGGACTC
CACATTGCATTGCGTACAGATAGAGGA
CACATTGCATTGCGTACACTACATGCG
CACATTGCATTGCGTACACAACGATCT
CACATTGCATTGCGTACAGTTAGCCTA
CACATTGCATTGCGTACAAGTTGCATC
CACATTGCATTGCGTACAAAGGGAACT
CACATTGCATTGCGTACAACTACATAT
CACATTGCATTGCGTACACTAAGCTTC
CACATTGCATTGCGTACAACGAACCAG
CACATTGCATTGCGTACATACTTCGGA
CACATTGCATTGCGTACAAACATCCAT
CACATTGCATTGCGTACAAGCCTGGTT
CACATTGCATTGCGTACACAAGTTTCC
CACATTGCATTGCGTACACAGGCATTT
CACATTGCATTGCGTACAACGTGGGAG
CACATTGCATTGCGTACATCTCACGGA
CACATTGCATTGCGTACAGCAACATTA
CACATTGCATTGCGTACAATGGTCCGT
CACATTGCATTGCGTACACTATCATGA
CACATTGCATTGCGTACACAATACAAG
CACATTGCATTGCGTACAAAAGAGGCC
CACATTGCATTGCGTACAGTAGAAGCA
CACATTGCATTGCGTACAGCTATGGAA
CACATTGCATTGCGTACAACTCCAGGG
CACATTGCATTGCGTACAACAAGTGCA
CACATTGCATTGCGTACAGATGGTCCA
CACATTGCATTGCGTACATCCTCAATA
CACATTGCATTGCGTACAAATAAACAA
CACATTGCATTGCGTACACTGTACGGA
CACATTGCATTGCGTACACTAGATAGA
CACATTGCATTGCGTACAAGCTATGTG
CACATTGCATTGCGTACAAAATGGAGG
CACATTGCATTGCGTACAAGCCGCAAG
CACATTGCATTGCGTACAACAGTAAAC
CACATTGCATTGCGTACAAACGTGTGA
CACATTGCATTGCGTACAACTGAATTC
CACATTGCATTGCGTACAAAGGGTCAG
CACATTGCATTGCGTACATGTCTATCA
CACATTGCATTGCGTACATCAGATTCA
CACATTGCATTGCGTACACACGATCCG
CACATTGCATTGCGTACAAACAGAAAC
CACATTGCATTGCGTACACATGAATGA
CACATTGCATTGCGTACACGTACTACG
CACATTGCATTGCGTACATTCAGCTCA
CACATTGCATTGCGTACAAAGGCCGCA
CACATTGCATTGCGTACAGGTTGGACA
CACATTGCATTGCGTACACGTCTAGGT
CACATTGCATTGCGTACAAATTCGGCG
CACATTGCATTGCGTACACAACCTCCA
CACATTGCATTGCGTACACAATAGGGT
CACATTGCATTGCGTACAACAGGCTCC
CACATTGCATTGCGTACAACAACTAGT
CACATTGCATTGCGTACAAGTTGTTCT
CACATTGCATTGCGTACAAATTACCGG
CACATTGCATTGCGTACAACAAACTTT
CACATTGCATTGCGTACATCTCGGTTA
CACATTGCATTGCGTACAACTAGACCG
CACATTGCATTGCGTACAACTCATACG
CACATTGCATTGCGTACAATCGAGTCT
CACATTGCATTGCGTACACATAGGTCA
CACATTGCATTGCGTACATTAGGCATA
CACATTGCACAGTGCCCGAAGCCTTCT
CACATTGCACAGTGCCCGATCATTCTG
CACATTGCACAGTGCCCGCACAAGTAT
CACATTGCACAGTGCCCGACACCTTAG
CACATTGCACAGTGCCCGGAACGACAA
CACATTGCACAGTGCCCGAGTCTGTAC
CACATTGCACAGTGCCCGAAATTACAG
CACATTGCACAGTGCCCGGGCTACAGA
CACATTGCACAGTGCCCGAATGTATCG
CACATTGCACAGTGCCCGCAAGTAGAA
CACATTGCACAGTGCCCGGATCTCTTA
CACATTGCACAGTGCCCGAACAACGCG
CACATTGCACAGTGCCCGGGTGAGTTA
CACATTGCACAGTGCCCGCAGGGAGGG
CACATTGCACAGTGCCCGTCCGTCTTA
CACATTGCACAGTGCCCGTGCATAGTA
CACATTGCACAGTGCCCGACTTACGAT
CACATTGCACAGTGCCCGTGTATGCGA
CACATTGCACAGTGCCCGGCTCCTTGA
CACATTGCACAGTGCCCGGGCACAACA
CACATTGCACAGTGCCCGCTCAAGACA
CACATTGCACAGTGCCCGACGCTGTTG
CACATTGCACAGTGCCCGATATTGTAA
CACATTGCACAGTGCCCGAAGTTTACG
CACATTGCACAGTGCCCGCAGCCTGGC
CACATTGCACAGTGCCCGCTATTAGCC
CACATTGCACAGTGCCCGCAAACGTGG
CACATTGCACAGTGCCCGAAAGTCATT
CACATTGCACAGTGCCCGGTCTTGGCA
CACATTGCACAGTGCCCGGATCAGCGA
CACATTGCACAGTGCCCGACATTCGGC
CACATTGCACAGTGCCCGAGTAATTAG
CACATTGCACAGTGCCCGTGAAGCCAA
CACATTGCACAGTGCCCGTCTACGACA
CACATTGCACAGTGCCCGCATAACGTT
CACATTGCACAGTGCCCGATGGGACTC
CACATTGCACAGTGCCCGGATAGAGGA
CACATTGCACAGTGCCCGCTACATGCG
CACATTGCACAGTGCCCGCAACGATCT
CACATTGCACAGTGCCCGGTTAGCCTA
CACATTGCACAGTGCCCGAGTTGCATC
CACATTGCACAGTGCCCGAAGGGAACT
CACATTGCACAGTGCCCGACTACATAT
CACATTGCACAGTGCCCGCTAAGCTTC
CACATTGCACAGTGCCCGACGAACCAG
CACATTGCACAGTGCCCGTACTTCGGA
CACATTGCACAGTGCCCGAACATCCAT
CACATTGCACAGTGCCCGAGCCTGGTT
CACATTGCACAGTGCCCGCAAGTTTCC
CACATTGCACAGTGCCCGCAGGCATTT
CACATTGCACAGTGCCCGACGTGGGAG
CACATTGCACAGTGCCCGTCTCACGGA
CACATTGCACAGTGCCCGGCAACATTA
CACATTGCACAGTGCCCGATGGTCCGT
CACATTGCACAGTGCCCGCTATCATGA
CACATTGCACAGTGCCCGCAATACAAG
CACATTGCACAGTGCCCGAAAGAGGCC
CACATTGCACAGTGCCCGGTAGAAGCA
CACATTGCACAGTGCCCGGCTATGGAA
CACATTGCACAGTGCCCGACTCCAGGG
CACATTGCACAGTGCCCGACAAGTGCA
CACATTGCACAGTGCCCGGATGGTCCA
CACATTGCACAGTGCCCGTCCTCAATA
CACATTGCACAGTGCCCGAATAAACAA
CACATTGCACAGTGCCCGCTGTACGGA
CACATTGCACAGTGCCCGCTAGATAGA
CACATTGCACAGTGCCCGAGCTATGTG
CACATTGCACAGTGCCCGAAATGGAGG
CACATTGCACAGTGCCCGAGCCGCAAG
CACATTGCACAGTGCCCGACAGTAAAC
CACATTGCACAGTGCCCGAACGTGTGA
CACATTGCACAGTGCCCGACTGAATTC
CACATTGCACAGTGCCCGAAGGGTCAG
CACATTGCACAGTGCCCGTGTCTATCA
CACATTGCACAGTGCCCGTCAGATTCA
CACATTGCACAGTGCCCGCACGATCCG
CACATTGCACAGTGCCCGAACAGAAAC
CACATTGCACAGTGCCCGCATGAATGA
CACATTGCACAGTGCCCGCGTACTACG
CACATTGCACAGTGCCCGTTCAGCTCA
CACATTGCACAGTGCCCGAAGGCCGCA
CACATTGCACAGTGCCCGGGTTGGACA
CACATTGCACAGTGCCCGCGTCTAGGT
CACATTGCACAGTGCCCGAATTCGGCG
CACATTGCACAGTGCCCGCAACCTCCA
CACATTGCACAGTGCCCGCAATAGGGT
CACATTGCACAGTGCCCGACAGGCTCC
CACATTGCACAGTGCCCGACAACTAGT
CACATTGCACAGTGCCCGAGTTGTTCT
CACATTGCACAGTGCCCGAATTACCGG
CACATTGCACAGTGCCCGACAAACTTT
CACATTGCACAGTGCCCGTCTCGGTTA
CACATTGCACAGTGCCCGACTAGACCG
CACATTGCACAGTGCCCGACTCATACG
CACATTGCACAGTGCCCGATCGAGTCT
CACATTGCACAGTGCCCGCATAGGTCA
CACATTGCACAGTGCCCGTTAGGCATA
CACATTGCAGACACTTAAAAGCCTTCT
CACATTGCAGACACTTAAATCATTCTG
CACATTGCAGACACTTAACACAAGTAT
CACATTGCAGACACTTAAACACCTTAG
CACATTGCAGACACTTAAGAACGACAA
CACATTGCAGACACTTAAAGTCTGTAC
CACATTGCAGACACTTAAAAATTACAG
CACATTGCAGACACTTAAGGCTACAGA
CACATTGCAGACACTTAAAATGTATCG
CACATTGCAGACACTTAACAAGTAGAA
CACATTGCAGACACTTAAGATCTCTTA
CACATTGCAGACACTTAAAACAACGCG
CACATTGCAGACACTTAAGGTGAGTTA
CACATTGCAGACACTTAACAGGGAGGG
CACATTGCAGACACTTAATCCGTCTTA
CACATTGCAGACACTTAATGCATAGTA
CACATTGCAGACACTTAAACTTACGAT
CACATTGCAGACACTTAATGTATGCGA
CACATTGCAGACACTTAAGCTCCTTGA
CACATTGCAGACACTTAAGGCACAACA
CACATTGCAGACACTTAACTCAAGACA
CACATTGCAGACACTTAAACGCTGTTG
CACATTGCAGACACTTAAATATTGTAA
CACATTGCAGACACTTAAAAGTTTACG
CACATTGCAGACACTTAACAGCCTGGC
CACATTGCAGACACTTAACTATTAGCC
CACATTGCAGACACTTAACAAACGTGG
CACATTGCAGACACTTAAAAAGTCATT
CACATTGCAGACACTTAAGTCTTGGCA
CACATTGCAGACACTTAAGATCAGCGA
CACATTGCAGACACTTAAACATTCGGC
CACATTGCAGACACTTAAAGTAATTAG
CACATTGCAGACACTTAATGAAGCCAA
CACATTGCAGACACTTAATCTACGACA
CACATTGCAGACACTTAACATAACGTT
CACATTGCAGACACTTAAATGGGACTC
CACATTGCAGACACTTAAGATAGAGGA
CACATTGCAGACACTTAACTACATGCG
CACATTGCAGACACTTAACAACGATCT
CACATTGCAGACACTTAAGTTAGCCTA
CACATTGCAGACACTTAAAGTTGCATC
CACATTGCAGACACTTAAAAGGGAACT
CACATTGCAGACACTTAAACTACATAT
CACATTGCAGACACTTAACTAAGCTTC
CACATTGCAGACACTTAAACGAACCAG
CACATTGCAGACACTTAATACTTCGGA
CACATTGCAGACACTTAAAACATCCAT
CACATTGCAGACACTTAAAGCCTGGTT
CACATTGCAGACACTTAACAAGTTTCC
CACATTGCAGACACTTAACAGGCATTT
CACATTGCAGACACTTAAACGTGGGAG
CACATTGCAGACACTTAATCTCACGGA
CACATTGCAGACACTTAAGCAACATTA
CACATTGCAGACACTTAAATGGTCCGT
CACATTGCAGACACTTAACTATCATGA
CACATTGCAGACACTTAACAATACAAG
CACATTGCAGACACTTAAAAAGAGGCC
CACATTGCAGACACTTAAGTAGAAGCA
CACATTGCAGACACTTAAGCTATGGAA
CACATTGCAGACACTTAAACTCCAGGG
CACATTGCAGACACTTAAACAAGTGCA
CACATTGCAGACACTTAAGATGGTCCA
CACATTGCAGACACTTAATCCTCAATA
CACATTGCAGACACTTAAAATAAACAA
CACATTGCAGACACTTAACTGTACGGA
CACATTGCAGACACTTAACTAGATAGA
CACATTGCAGACACTTAAAGCTATGTG
CACATTGCAGACACTTAAAAATGGAGG
CACATTGCAGACACTTAAAGCCGCAAG
CACATTGCAGACACTTAAACAGTAAAC
CACATTGCAGACACTTAAAACGTGTGA
CACATTGCAGACACTTAAACTGAATTC
CACATTGCAGACACTTAAAAGGGTCAG
CACATTGCAGACACTTAATGTCTATCA
CACATTGCAGACACTTAATCAGATTCA
CACATTGCAGACACTTAACACGATCCG
CACATTGCAGACACTTAAAACAGAAAC
CACATTGCAGACACTTAACATGAATGA
CACATTGCAGACACTTAACGTACTACG
CACATTGCAGACACTTAATTCAGCTCA
CACATTGCAGACACTTAAAAGGCCGCA
CACATTGCAGACACTTAAGGTTGGACA
CACATTGCAGACACTTAACGTCTAGGT
CACATTGCAGACACTTAAAATTCGGCG
CACATTGCAGACACTTAACAACCTCCA
CACATTGCAGACACTTAACAATAGGGT
CACATTGCAGACACTTAAACAGGCTCC
CACATTGCAGACACTTAAACAACTAGT
CACATTGCAGACACTTAAAGTTGTTCT
CACATTGCAGACACTTAAAATTACCGG
CACATTGCAGACACTTAAACAAACTTT
CACATTGCAGACACTTAATCTCGGTTA
CACATTGCAGACACTTAAACTAGACCG
CACATTGCAGACACTTAAACTCATACG
CACATTGCAGACACTTAAATCGAGTCT
CACATTGCAGACACTTAACATAGGTCA
CACATTGCAGACACTTAATTAGGCATA
CACATTGCAAGGAGGCGCAAGCCTTCT
CACATTGCAAGGAGGCGCATCATTCTG
CACATTGCAAGGAGGCGCCACAAGTAT
CACATTGCAAGGAGGCGCACACCTTAG
CACATTGCAAGGAGGCGCGAACGACAA
CACATTGCAAGGAGGCGCAGTCTGTAC
CACATTGCAAGGAGGCGCAAATTACAG
CACATTGCAAGGAGGCGCGGCTACAGA
CACATTGCAAGGAGGCGCAATGTATCG
CACATTGCAAGGAGGCGCCAAGTAGAA
CACATTGCAAGGAGGCGCGATCTCTTA
CACATTGCAAGGAGGCGCAACAACGCG
CACATTGCAAGGAGGCGCGGTGAGTTA
CACATTGCAAGGAGGCGCCAGGGAGGG
CACATTGCAAGGAGGCGCTCCGTCTTA
CACATTGCAAGGAGGCGCTGCATAGTA
CACATTGCAAGGAGGCGCACTTACGAT
CACATTGCAAGGAGGCGCTGTATGCGA
CACATTGCAAGGAGGCGCGCTCCTTGA
CACATTGCAAGGAGGCGCGGCACAACA
CACATTGCAAGGAGGCGCCTCAAGACA
CACATTGCAAGGAGGCGCACGCTGTTG
CACATTGCAAGGAGGCGCATATTGTAA
CACATTGCAAGGAGGCGCAAGTTTACG
CACATTGCAAGGAGGCGCCAGCCTGGC
CACATTGCAAGGAGGCGCCTATTAGCC
CACATTGCAAGGAGGCGCCAAACGTGG
CACATTGCAAGGAGGCGCAAAGTCATT
CACATTGCAAGGAGGCGCGTCTTGGCA
CACATTGCAAGGAGGCGCGATCAGCGA
CACATTGCAAGGAGGCGCACATTCGGC
CACATTGCAAGGAGGCGCAGTAATTAG
CACATTGCAAGGAGGCGCTGAAGCCAA
CACATTGCAAGGAGGCGCTCTACGACA
CACATTGCAAGGAGGCGCCATAACGTT
CACATTGCAAGGAGGCGCATGGGACTC
CACATTGCAAGGAGGCGCGATAGAGGA
CACATTGCAAGGAGGCGCCTACATGCG
CACATTGCAAGGAGGCGCCAACGATCT
CACATTGCAAGGAGGCGCGTTAGCCTA
CACATTGCAAGGAGGCGCAGTTGCATC
CACATTGCAAGGAGGCGCAAGGGAACT
CACATTGCAAGGAGGCGCACTACATAT
CACATTGCAAGGAGGCGCCTAAGCTTC
CACATTGCAAGGAGGCGCACGAACCAG
CACATTGCAAGGAGGCGCTACTTCGGA
CACATTGCAAGGAGGCGCAACATCCAT
CACATTGCAAGGAGGCGCAGCCTGGTT
CACATTGCAAGGAGGCGCCAAGTTTCC
CACATTGCAAGGAGGCGCCAGGCATTT
CACATTGCAAGGAGGCGCACGTGGGAG
CACATTGCAAGGAGGCGCTCTCACGGA
CACATTGCAAGGAGGCGCGCAACATTA
CACATTGCAAGGAGGCGCATGGTCCGT
CACATTGCAAGGAGGCGCCTATCATGA
CACATTGCAAGGAGGCGCCAATACAAG
CACATTGCAAGGAGGCGCAAAGAGGCC
CACATTGCAAGGAGGCGCGTAGAAGCA
CACATTGCAAGGAGGCGCGCTATGGAA
CACATTGCAAGGAGGCGCACTCCAGGG
CACATTGCAAGGAGGCGCACAAGTGCA
CACATTGCAAGGAGGCGCGATGGTCCA
CACATTGCAAGGAGGCGCTCCTCAATA
CACATTGCAAGGAGGCGCAATAAACAA
CACATTGCAAGGAGGCGCCTGTACGGA
CACATTGCAAGGAGGCGCCTAGATAGA
CACATTGCAAGGAGGCGCAGCTATGTG
CACATTGCAAGGAGGCGCAAATGGAGG
CACATTGCAAGGAGGCGCAGCCGCAAG
CACATTGCAAGGAGGCGCACAGTAAAC
CACATTGCAAGGAGGCGCAACGTGTGA
CACATTGCAAGGAGGCGCACTGAATTC
CACATTGCAAGGAGGCGCAAGGGTCAG
CACATTGCAAGGAGGCGCTGTCTATCA
CACATTGCAAGGAGGCGCTCAGATTCA
CACATTGCAAGGAGGCGCCACGATCCG
CACATTGCAAGGAGGCGCAACAGAAAC
CACATTGCAAGGAGGCGCCATGAATGA
CACATTGCAAGGAGGCGCCGTACTACG
CACATTGCAAGGAGGCGCTTCAGCTCA
CACATTGCAAGGAGGCGCAAGGCCGCA
CACATTGCAAGGAGGCGCGGTTGGACA
CACATTGCAAGGAGGCGCCGTCTAGGT
CACATTGCAAGGAGGCGCAATTCGGCG
CACATTGCAAGGAGGCGCCAACCTCCA
CACATTGCAAGGAGGCGCCAATAGGGT
CACATTGCAAGGAGGCGCACAGGCTCC
CACATTGCAAGGAGGCGCACAACTAGT
CACATTGCAAGGAGGCGCAGTTGTTCT
CACATTGCAAGGAGGCGCAATTACCGG
CACATTGCAAGGAGGCGCACAAACTTT
CACATTGCAAGGAGGCGCTCTCGGTTA
CACATTGCAAGGAGGCGCACTAGACCG
CACATTGCAAGGAGGCGCACTCATACG
CACATTGCAAGGAGGCGCATCGAGTCT
CACATTGCAAGGAGGCGCCATAGGTCA
CACATTGCAAGGAGGCGCTTAGGCATA
CACATTGCAGCCTGTTCAAAGCCTTCT
CACATTGCAGCCTGTTCAATCATTCTG
CACATTGCAGCCTGTTCACACAAGTAT
CACATTGCAGCCTGTTCAACACCTTAG
CACATTGCAGCCTGTTCAGAACGACAA
CACATTGCAGCCTGTTCAAGTCTGTAC
CACATTGCAGCCTGTTCAAAATTACAG
CACATTGCAGCCTGTTCAGGCTACAGA
CACATTGCAGCCTGTTCAAATGTATCG
CACATTGCAGCCTGTTCACAAGTAGAA
CACATTGCAGCCTGTTCAGATCTCTTA
CACATTGCAGCCTGTTCAAACAACGCG
CACATTGCAGCCTGTTCAGGTGAGTTA
CACATTGCAGCCTGTTCACAGGGAGGG
CACATTGCAGCCTGTTCATCCGTCTTA
CACATTGCAGCCTGTTCATGCATAGTA
CACATTGCAGCCTGTTCAACTTACGAT
CACATTGCAGCCTGTTCATGTATGCGA
CACATTGCAGCCTGTTCAGCTCCTTGA
CACATTGCAGCCTGTTCAGGCACAACA
CACATTGCAGCCTGTTCACTCAAGACA
CACATTGCAGCCTGTTCAACGCTGTTG
CACATTGCAGCCTGTTCAATATTGTAA
CACATTGCAGCCTGTTCAAAGTTTACG
CACATTGCAGCCTGTTCACAGCCTGGC
CACATTGCAGCCTGTTCACTATTAGCC
CACATTGCAGCCTGTTCACAAACGTGG
CACATTGCAGCCTGTTCAAAAGTCATT
CACATTGCAGCCTGTTCAGTCTTGGCA
CACATTGCAGCCTGTTCAGATCAGCGA
CACATTGCAGCCTGTTCAACATTCGGC
CACATTGCAGCCTGTTCAAGTAATTAG
CACATTGCAGCCTGTTCATGAAGCCAA
CACATTGCAGCCTGTTCATCTACGACA
CACATTGCAGCCTGTTCACATAACGTT
CACATTGCAGCCTGTTCAATGGGACTC
CACATTGCAGCCTGTTCAGATAGAGGA
CACATTGCAGCCTGTTCACTACATGCG
CACATTGCAGCCTGTTCACAACGATCT
CACATTGCAGCCTGTTCAGTTAGCCTA
CACATTGCAGCCTGTTCAAGTTGCATC
CACATTGCAGCCTGTTCAAAGGGAACT
CACATTGCAGCCTGTTCAACTACATAT
CACATTGCAGCCTGTTCACTAAGCTTC
CACATTGCAGCCTGTTCAACGAACCAG
CACATTGCAGCCTGTTCATACTTCGGA
CACATTGCAGCCTGTTCAAACATCCAT
CACATTGCAGCCTGTTCAAGCCTGGTT
CACATTGCAGCCTGTTCACAAGTTTCC
CACATTGCAGCCTGTTCACAGGCATTT
CACATTGCAGCCTGTTCAACGTGGGAG
CACATTGCAGCCTGTTCATCTCACGGA
CACATTGCAGCCTGTTCAGCAACATTA
CACATTGCAGCCTGTTCAATGGTCCGT
CACATTGCAGCCTGTTCACTATCATGA
CACATTGCAGCCTGTTCACAATACAAG
CACATTGCAGCCTGTTCAAAAGAGGCC
CACATTGCAGCCTGTTCAGTAGAAGCA
CACATTGCAGCCTGTTCAGCTATGGAA
CACATTGCAGCCTGTTCAACTCCAGGG
CACATTGCAGCCTGTTCAACAAGTGCA
CACATTGCAGCCTGTTCAGATGGTCCA
CACATTGCAGCCTGTTCATCCTCAATA
CACATTGCAGCCTGTTCAAATAAACAA
CACATTGCAGCCTGTTCACTGTACGGA
CACATTGCAGCCTGTTCACTAGATAGA
CACATTGCAGCCTGTTCAAGCTATGTG
CACATTGCAGCCTGTTCAAAATGGAGG
CACATTGCAGCCTGTTCAAGCCGCAAG
CACATTGCAGCCTGTTCAACAGTAAAC
CACATTGCAGCCTGTTCAAACGTGTGA
CACATTGCAGCCTGTTCAACTGAATTC
CACATTGCAGCCTGTTCAAAGGGTCAG
CACATTGCAGCCTGTTCATGTCTATCA
CACATTGCAGCCTGTTCATCAGATTCA
CACATTGCAGCCTGTTCACACGATCCG
CACATTGCAGCCTGTTCAAACAGAAAC
CACATTGCAGCCTGTTCACATGAATGA
CACATTGCAGCCTGTTCACGTACTACG
CACATTGCAGCCTGTTCATTCAGCTCA
CACATTGCAGCCTGTTCAAAGGCCGCA
CACATTGCAGCCTGTTCAGGTTGGACA
CACATTGCAGCCTGTTCACGTCTAGGT
CACATTGCAGCCTGTTCAAATTCGGCG
CACATTGCAGCCTGTTCACAACCTCCA
CACATTGCAGCCTGTTCACAATAGGGT
CACATTGCAGCCTGTTCAACAGGCTCC
CACATTGCAGCCTGTTCAACAACTAGT
CACATTGCAGCCTGTTCAAGTTGTTCT
CACATTGCAGCCTGTTCAAATTACCGG
CACATTGCAGCCTGTTCAACAAACTTT
CACATTGCAGCCTGTTCATCTCGGTTA
CACATTGCAGCCTGTTCAACTAGACCG
CACATTGCAGCCTGTTCAACTCATACG
CACATTGCAGCCTGTTCAATCGAGTCT
CACATTGCAGCCTGTTCACATAGGTCA
CACATTGCAGCCTGTTCATTAGGCATA
CACATTGCAGTACATCTAAAGCCTTCT
CACATTGCAGTACATCTAATCATTCTG
CACATTGCAGTACATCTACACAAGTAT
CACATTGCAGTACATCTAACACCTTAG
CACATTGCAGTACATCTAGAACGACAA
CACATTGCAGTACATCTAAGTCTGTAC
CACATTGCAGTACATCTAAAATTACAG
CACATTGCAGTACATCTAGGCTACAGA
CACATTGCAGTACATCTAAATGTATCG
CACATTGCAGTACATCTACAAGTAGAA
CACATTGCAGTACATCTAGATCTCTTA
CACATTGCAGTACATCTAAACAACGCG
CACATTGCAGTACATCTAGGTGAGTTA
CACATTGCAGTACATCTACAGGGAGGG
CACATTGCAGTACATCTATCCGTCTTA
CACATTGCAGTACATCTATGCATAGTA
CACATTGCAGTACATCTAACTTACGAT
CACATTGCAGTACATCTATGTATGCGA
CACATTGCAGTACATCTAGCTCCTTGA
CACATTGCAGTACATCTAGGCACAACA
CACATTGCAGTACATCTACTCAAGACA
CACATTGCAGTACATCTAACGCTGTTG
CACATTGCAGTACATCTAATATTGTAA
CACATTGCAGTACATCTAAAGTTTACG
CACATTGCAGTACATCTACAGCCTGGC
CACATTGCAGTACATCTACTATTAGCC
CACATTGCAGTACATCTACAAACGTGG
CACATTGCAGTACATCTAAAAGTCATT
CACATTGCAGTACATCTAGTCTTGGCA
CACATTGCAGTACATCTAGATCAGCGA
CACATTGCAGTACATCTAACATTCGGC
CACATTGCAGTACATCTAAGTAATTAG
CACATTGCAGTACATCTATGAAGCCAA
CACATTGCAGTACATCTATCTACGACA
CACATTGCAGTACATCTACATAACGTT
CACATTGCAGTACATCTAATGGGACTC
CACATTGCAGTACATCTAGATAGAGGA
CACATTGCAGTACATCTACTACATGCG
CACATTGCAGTACATCTACAACGATCT
CACATTGCAGTACATCTAGTTAGCCTA
CACATTGCAGTACATCTAAGTTGCATC
CACATTGCAGTACATCTAAAGGGAACT
CACATTGCAGTACATCTAACTACATAT
CACATTGCAGTACATCTACTAAGCTTC
CACATTGCAGTACATCTAACGAACCAG
CACATTGCAGTACATCTATACTTCGGA
CACATTGCAGTACATCTAAACATCCAT
CACATTGCAGTACATCTAAGCCTGGTT
CACATTGCAGTACATCTACAAGTTTCC
CACATTGCAGTACATCTACAGGCATTT
CACATTGCAGTACATCTAACGTGGGAG
CACATTGCAGTACATCTATCTCACGGA
CACATTGCAGTACATCTAGCAACATTA
CACATTGCAGTACATCTAATGGTCCGT
CACATTGCAGTACATCTACTATCATGA
CACATTGCAGTACATCTACAATACAAG
CACATTGCAGTACATCTAAAAGAGGCC
CACATTGCAGTACATCTAGTAGAAGCA
CACATTGCAGTACATCTAGCTATGGAA
CACATTGCAGTACATCTAACTCCAGGG
CACATTGCAGTACATCTAACAAGTGCA
CACATTGCAGTACATCTAGATGGTCCA
CACATTGCAGTACATCTATCCTCAATA
CACATTGCAGTACATCTAAATAAACAA
CACATTGCAGTACATCTACTGTACGGA
CACATTGCAGTACATCTACTAGATAGA
CACATTGCAGTACATCTAAGCTATGTG
CACATTGCAGTACATCTAAAATGGAGG
CACATTGCAGTACATCTAAGCCGCAAG
CACATTGCAGTACATCTAACAGTAAAC
CACATTGCAGTACATCTAAACGTGTGA
CACATTGCAGTACATCTAACTGAATTC
CACATTGCAGTACATCTAAAGGGTCAG
CACATTGCAGTACATCTATGTCTATCA
CACATTGCAGTACATCTATCAGATTCA
CACATTGCAGTACATCTACACGATCCG
CACATTGCAGTACATCTAAACAGAAAC
CACATTGCAGTACATCTACATGAATGA
CACATTGCAGTACATCTACGTACTACG
CACATTGCAGTACATCTATTCAGCTCA
CACATTGCAGTACATCTAAAGGCCGCA
CACATTGCAGTACATCTAGGTTGGACA
CACATTGCAGTACATCTACGTCTAGGT
CACATTGCAGTACATCTAAATTCGGCG
CACATTGCAGTACATCTACAACCTCCA
CACATTGCAGTACATCTACAATAGGGT
CACATTGCAGTACATCTAACAGGCTCC
CACATTGCAGTACATCTAACAACTAGT
CACATTGCAGTACATCTAAGTTGTTCT
CACATTGCAGTACATCTAAATTACCGG
CACATTGCAGTACATCTAACAAACTTT
CACATTGCAGTACATCTATCTCGGTTA
CACATTGCAGTACATCTAACTAGACCG
CACATTGCAGTACATCTAACTCATACG
CACATTGCAGTACATCTAATCGAGTCT
CACATTGCAGTACATCTACATAGGTCA
CACATTGCAGTACATCTATTAGGCATA
CACATTGCAAATCAGTTTAAGCCTTCT
CACATTGCAAATCAGTTTATCATTCTG
CACATTGCAAATCAGTTTCACAAGTAT
CACATTGCAAATCAGTTTACACCTTAG
CACATTGCAAATCAGTTTGAACGACAA
CACATTGCAAATCAGTTTAGTCTGTAC
CACATTGCAAATCAGTTTAAATTACAG
CACATTGCAAATCAGTTTGGCTACAGA
CACATTGCAAATCAGTTTAATGTATCG
CACATTGCAAATCAGTTTCAAGTAGAA
CACATTGCAAATCAGTTTGATCTCTTA
CACATTGCAAATCAGTTTAACAACGCG
CACATTGCAAATCAGTTTGGTGAGTTA
CACATTGCAAATCAGTTTCAGGGAGGG
CACATTGCAAATCAGTTTTCCGTCTTA
CACATTGCAAATCAGTTTTGCATAGTA
CACATTGCAAATCAGTTTACTTACGAT
CACATTGCAAATCAGTTTTGTATGCGA
CACATTGCAAATCAGTTTGCTCCTTGA
CACATTGCAAATCAGTTTGGCACAACA
CACATTGCAAATCAGTTTCTCAAGACA
CACATTGCAAATCAGTTTACGCTGTTG
CACATTGCAAATCAGTTTATATTGTAA
CACATTGCAAATCAGTTTAAGTTTACG
CACATTGCAAATCAGTTTCAGCCTGGC
CACATTGCAAATCAGTTTCTATTAGCC
CACATTGCAAATCAGTTTCAAACGTGG
CACATTGCAAATCAGTTTAAAGTCATT
CACATTGCAAATCAGTTTGTCTTGGCA
CACATTGCAAATCAGTTTGATCAGCGA
CACATTGCAAATCAGTTTACATTCGGC
CACATTGCAAATCAGTTTAGTAATTAG
CACATTGCAAATCAGTTTTGAAGCCAA
CACATTGCAAATCAGTTTTCTACGACA
CACATTGCAAATCAGTTTCATAACGTT
CACATTGCAAATCAGTTTATGGGACTC
CACATTGCAAATCAGTTTGATAGAGGA
CACATTGCAAATCAGTTTCTACATGCG
CACATTGCAAATCAGTTTCAACGATCT
CACATTGCAAATCAGTTTGTTAGCCTA
CACATTGCAAATCAGTTTAGTTGCATC
CACATTGCAAATCAGTTTAAGGGAACT
CACATTGCAAATCAGTTTACTACATAT
CACATTGCAAATCAGTTTCTAAGCTTC
CACATTGCAAATCAGTTTACGAACCAG
CACATTGCAAATCAGTTTTACTTCGGA
CACATTGCAAATCAGTTTAACATCCAT
CACATTGCAAATCAGTTTAGCCTGGTT
CACATTGCAAATCAGTTTCAAGTTTCC
CACATTGCAAATCAGTTTCAGGCATTT
CACATTGCAAATCAGTTTACGTGGGAG
CACATTGCAAATCAGTTTTCTCACGGA
CACATTGCAAATCAGTTTGCAACATTA
CACATTGCAAATCAGTTTATGGTCCGT
CACATTGCAAATCAGTTTCTATCATGA
CACATTGCAAATCAGTTTCAATACAAG
CACATTGCAAATCAGTTTAAAGAGGCC
CACATTGCAAATCAGTTTGTAGAAGCA
CACATTGCAAATCAGTTTGCTATGGAA
CACATTGCAAATCAGTTTACTCCAGGG
CACATTGCAAATCAGTTTACAAGTGCA
CACATTGCAAATCAGTTTGATGGTCCA
CACATTGCAAATCAGTTTTCCTCAATA
CACATTGCAAATCAGTTTAATAAACAA
CACATTGCAAATCAGTTTCTGTACGGA
CACATTGCAAATCAGTTTCTAGATAGA
CACATTGCAAATCAGTTTAGCTATGTG
CACATTGCAAATCAGTTTAAATGGAGG
CACATTGCAAATCAGTTTAGCCGCAAG
CACATTGCAAATCAGTTTACAGTAAAC
CACATTGCAAATCAGTTTAACGTGTGA
CACATTGCAAATCAGTTTACTGAATTC
CACATTGCAAATCAGTTTAAGGGTCAG
CACATTGCAAATCAGTTTTGTCTATCA
CACATTGCAAATCAGTTTTCAGATTCA
CACATTGCAAATCAGTTTCACGATCCG
CACATTGCAAATCAGTTTAACAGAAAC
CACATTGCAAATCAGTTTCATGAATGA
CACATTGCAAATCAGTTTCGTACTACG
CACATTGCAAATCAGTTTTTCAGCTCA
CACATTGCAAATCAGTTTAAGGCCGCA
CACATTGCAAATCAGTTTGGTTGGACA
CACATTGCAAATCAGTTTCGTCTAGGT
CACATTGCAAATCAGTTTAATTCGGCG
CACATTGCAAATCAGTTTCAACCTCCA
CACATTGCAAATCAGTTTCAATAGGGT
CACATTGCAAATCAGTTTACAGGCTCC
CACATTGCAAATCAGTTTACAACTAGT
CACATTGCAAATCAGTTTAGTTGTTCT
CACATTGCAAATCAGTTTAATTACCGG
CACATTGCAAATCAGTTTACAAACTTT
CACATTGCAAATCAGTTTTCTCGGTTA
CACATTGCAAATCAGTTTACTAGACCG
CACATTGCAAATCAGTTTACTCATACG
CACATTGCAAATCAGTTTATCGAGTCT
CACATTGCAAATCAGTTTCATAGGTCA
CACATTGCAAATCAGTTTTTAGGCATA
CACATTGCAACGATGAATAAGCCTTCT
CACATTGCAACGATGAATATCATTCTG
CACATTGCAACGATGAATCACAAGTAT
CACATTGCAACGATGAATACACCTTAG
CACATTGCAACGATGAATGAACGACAA
CACATTGCAACGATGAATAGTCTGTAC
CACATTGCAACGATGAATAAATTACAG
CACATTGCAACGATGAATGGCTACAGA
CACATTGCAACGATGAATAATGTATCG
CACATTGCAACGATGAATCAAGTAGAA
CACATTGCAACGATGAATGATCTCTTA
CACATTGCAACGATGAATAACAACGCG
CACATTGCAACGATGAATGGTGAGTTA
CACATTGCAACGATGAATCAGGGAGGG
CACATTGCAACGATGAATTCCGTCTTA
CACATTGCAACGATGAATTGCATAGTA
CACATTGCAACGATGAATACTTACGAT
CACATTGCAACGATGAATTGTATGCGA
CACATTGCAACGATGAATGCTCCTTGA
CACATTGCAACGATGAATGGCACAACA
CACATTGCAACGATGAATCTCAAGACA
CACATTGCAACGATGAATACGCTGTTG
CACATTGCAACGATGAATATATTGTAA
CACATTGCAACGATGAATAAGTTTACG
CACATTGCAACGATGAATCAGCCTGGC
CACATTGCAACGATGAATCTATTAGCC
CACATTGCAACGATGAATCAAACGTGG
CACATTGCAACGATGAATAAAGTCATT
CACATTGCAACGATGAATGTCTTGGCA
CACATTGCAACGATGAATGATCAGCGA
CACATTGCAACGATGAATACATTCGGC
CACATTGCAACGATGAATAGTAATTAG
CACATTGCAACGATGAATTGAAGCCAA
CACATTGCAACGATGAATTCTACGACA
CACATTGCAACGATGAATCATAACGTT
CACATTGCAACGATGAATATGGGACTC
CACATTGCAACGATGAATGATAGAGGA
CACATTGCAACGATGAATCTACATGCG
CACATTGCAACGATGAATCAACGATCT
CACATTGCAACGATGAATGTTAGCCTA
CACATTGCAACGATGAATAGTTGCATC
CACATTGCAACGATGAATAAGGGAACT
CACATTGCAACGATGAATACTACATAT
CACATTGCAACGATGAATCTAAGCTTC
CACATTGCAACGATGAATACGAACCAG
CACATTGCAACGATGAATTACTTCGGA
CACATTGCAACGATGAATAACATCCAT
CACATTGCAACGATGAATAGCCTGGTT
CACATTGCAACGATGAATCAAGTTTCC
CACATTGCAACGATGAATCAGGCATTT
CACATTGCAACGATGAATACGTGGGAG
CACATTGCAACGATGAATTCTCACGGA
CACATTGCAACGATGAATGCAACATTA
CACATTGCAACGATGAATATGGTCCGT
CACATTGCAACGATGAATCTATCATGA
CACATTGCAACGATGAATCAATACAAG
CACATTGCAACGATGAATAAAGAGGCC
CACATTGCAACGATGAATGTAGAAGCA
CACATTGCAACGATGAATGCTATGGAA
CACATTGCAACGATGAATACTCCAGGG
CACATTGCAACGATGAATACAAGTGCA
CACATTGCAACGATGAATGATGGTCCA
CACATTGCAACGATGAATTCCTCAATA
CACATTGCAACGATGAATAATAAACAA
CACATTGCAACGATGAATCTGTACGGA
CACATTGCAACGATGAATCTAGATAGA
CACATTGCAACGATGAATAGCTATGTG
CACATTGCAACGATGAATAAATGGAGG
CACATTGCAACGATGAATAGCCGCAAG
CACATTGCAACGATGAATACAGTAAAC
CACATTGCAACGATGAATAACGTGTGA
CACATTGCAACGATGAATACTGAATTC
CACATTGCAACGATGAATAAGGGTCAG
CACATTGCAACGATGAATTGTCTATCA
CACATTGCAACGATGAATTCAGATTCA
CACATTGCAACGATGAATCACGATCCG
CACATTGCAACGATGAATAACAGAAAC
CACATTGCAACGATGAATCATGAATGA
CACATTGCAACGATGAATCGTACTACG
CACATTGCAACGATGAATTTCAGCTCA
CACATTGCAACGATGAATAAGGCCGCA
CACATTGCAACGATGAATGGTTGGACA
CACATTGCAACGATGAATCGTCTAGGT
CACATTGCAACGATGAATAATTCGGCG
CACATTGCAACGATGAATCAACCTCCA
CACATTGCAACGATGAATCAATAGGGT
CACATTGCAACGATGAATACAGGCTCC
CACATTGCAACGATGAATACAACTAGT
CACATTGCAACGATGAATAGTTGTTCT
CACATTGCAACGATGAATAATTACCGG
CACATTGCAACGATGAATACAAACTTT
CACATTGCAACGATGAATTCTCGGTTA
CACATTGCAACGATGAATACTAGACCG
CACATTGCAACGATGAATACTCATACG
CACATTGCAACGATGAATATCGAGTCT
CACATTGCAACGATGAATCATAGGTCA
CACATTGCAACGATGAATTTAGGCATA
CACATTGCATGACAGACAAAGCCTTCT
CACATTGCATGACAGACAATCATTCTG
CACATTGCATGACAGACACACAAGTAT
CACATTGCATGACAGACAACACCTTAG
CACATTGCATGACAGACAGAACGACAA
CACATTGCATGACAGACAAGTCTGTAC
CACATTGCATGACAGACAAAATTACAG
CACATTGCATGACAGACAGGCTACAGA
CACATTGCATGACAGACAAATGTATCG
CACATTGCATGACAGACACAAGTAGAA
CACATTGCATGACAGACAGATCTCTTA
CACATTGCATGACAGACAAACAACGCG
CACATTGCATGACAGACAGGTGAGTTA
CACATTGCATGACAGACACAGGGAGGG
CACATTGCATGACAGACATCCGTCTTA
CACATTGCATGACAGACATGCATAGTA
CACATTGCATGACAGACAACTTACGAT
CACATTGCATGACAGACATGTATGCGA
CACATTGCATGACAGACAGCTCCTTGA
CACATTGCATGACAGACAGGCACAACA
CACATTGCATGACAGACACTCAAGACA
CACATTGCATGACAGACAACGCTGTTG
CACATTGCATGACAGACAATATTGTAA
CACATTGCATGACAGACAAAGTTTACG
CACATTGCATGACAGACACAGCCTGGC
CACATTGCATGACAGACACTATTAGCC
CACATTGCATGACAGACACAAACGTGG
CACATTGCATGACAGACAAAAGTCATT
CACATTGCATGACAGACAGTCTTGGCA
CACATTGCATGACAGACAGATCAGCGA
CACATTGCATGACAGACAACATTCGGC
CACATTGCATGACAGACAAGTAATTAG
CACATTGCATGACAGACATGAAGCCAA
CACATTGCATGACAGACATCTACGACA
CACATTGCATGACAGACACATAACGTT
CACATTGCATGACAGACAATGGGACTC
CACATTGCATGACAGACAGATAGAGGA
CACATTGCATGACAGACACTACATGCG
CACATTGCATGACAGACACAACGATCT
CACATTGCATGACAGACAGTTAGCCTA
CACATTGCATGACAGACAAGTTGCATC
CACATTGCATGACAGACAAAGGGAACT
CACATTGCATGACAGACAACTACATAT
CACATTGCATGACAGACACTAAGCTTC
CACATTGCATGACAGACAACGAACCAG
CACATTGCATGACAGACATACTTCGGA
CACATTGCATGACAGACAAACATCCAT
CACATTGCATGACAGACAAGCCTGGTT
CACATTGCATGACAGACACAAGTTTCC
CACATTGCATGACAGACACAGGCATTT
CACATTGCATGACAGACAACGTGGGAG
CACATTGCATGACAGACATCTCACGGA
CACATTGCATGACAGACAGCAACATTA
CACATTGCATGACAGACAATGGTCCGT
CACATTGCATGACAGACACTATCATGA
CACATTGCATGACAGACACAATACAAG
CACATTGCATGACAGACAAAAGAGGCC
CACATTGCATGACAGACAGTAGAAGCA
CACATTGCATGACAGACAGCTATGGAA
CACATTGCATGACAGACAACTCCAGGG
CACATTGCATGACAGACAACAAGTGCA
CACATTGCATGACAGACAGATGGTCCA
CACATTGCATGACAGACATCCTCAATA
CACATTGCATGACAGACAAATAAACAA
CACATTGCATGACAGACACTGTACGGA
CACATTGCATGACAGACACTAGATAGA
CACATTGCATGACAGACAAGCTATGTG
CACATTGCATGACAGACAAAATGGAGG
CACATTGCATGACAGACAAGCCGCAAG
CACATTGCATGACAGACAACAGTAAAC
CACATTGCATGACAGACAAACGTGTGA
CACATTGCATGACAGACAACTGAATTC
CACATTGCATGACAGACAAAGGGTCAG
CACATTGCATGACAGACATGTCTATCA
CACATTGCATGACAGACATCAGATTCA
CACATTGCATGACAGACACACGATCCG
CACATTGCATGACAGACAAACAGAAAC
CACATTGCATGACAGACACATGAATGA
CACATTGCATGACAGACACGTACTACG
CACATTGCATGACAGACATTCAGCTCA
CACATTGCATGACAGACAAAGGCCGCA
CACATTGCATGACAGACAGGTTGGACA
CACATTGCATGACAGACACGTCTAGGT
CACATTGCATGACAGACAAATTCGGCG
CACATTGCATGACAGACACAACCTCCA
CACATTGCATGACAGACACAATAGGGT
CACATTGCATGACAGACAACAGGCTCC
CACATTGCATGACAGACAACAACTAGT
CACATTGCATGACAGACAAGTTGTTCT
CACATTGCATGACAGACAAATTACCGG
CACATTGCATGACAGACAACAAACTTT
CACATTGCATGACAGACATCTCGGTTA
CACATTGCATGACAGACAACTAGACCG
CACATTGCATGACAGACAACTCATACG
CACATTGCATGACAGACAATCGAGTCT
CACATTGCATGACAGACACATAGGTCA
CACATTGCATGACAGACATTAGGCATA
CACATTGCAATTAGGCATAAGCCTTCT
CACATTGCAATTAGGCATATCATTCTG
CACATTGCAATTAGGCATCACAAGTAT
CACATTGCAATTAGGCATACACCTTAG
CACATTGCAATTAGGCATGAACGACAA
CACATTGCAATTAGGCATAGTCTGTAC
CACATTGCAATTAGGCATAAATTACAG
CACATTGCAATTAGGCATGGCTACAGA
CACATTGCAATTAGGCATAATGTATCG
CACATTGCAATTAGGCATCAAGTAGAA
CACATTGCAATTAGGCATGATCTCTTA
CACATTGCAATTAGGCATAACAACGCG
CACATTGCAATTAGGCATGGTGAGTTA
CACATTGCAATTAGGCATCAGGGAGGG
CACATTGCAATTAGGCATTCCGTCTTA
CACATTGCAATTAGGCATTGCATAGTA
CACATTGCAATTAGGCATACTTACGAT
CACATTGCAATTAGGCATTGTATGCGA
CACATTGCAATTAGGCATGCTCCTTGA
CACATTGCAATTAGGCATGGCACAACA
CACATTGCAATTAGGCATCTCAAGACA
CACATTGCAATTAGGCATACGCTGTTG
CACATTGCAATTAGGCATATATTGTAA
CACATTGCAATTAGGCATAAGTTTACG
CACATTGCAATTAGGCATCAGCCTGGC
CACATTGCAATTAGGCATCTATTAGCC
CACATTGCAATTAGGCATCAAACGTGG
CACATTGCAATTAGGCATAAAGTCATT
CACATTGCAATTAGGCATGTCTTGGCA
CACATTGCAATTAGGCATGATCAGCGA
CACATTGCAATTAGGCATACATTCGGC
CACATTGCAATTAGGCATAGTAATTAG
CACATTGCAATTAGGCATTGAAGCCAA
CACATTGCAATTAGGCATTCTACGACA
CACATTGCAATTAGGCATCATAACGTT
CACATTGCAATTAGGCATATGGGACTC
CACATTGCAATTAGGCATGATAGAGGA
CACATTGCAATTAGGCATCTACATGCG
CACATTGCAATTAGGCATCAACGATCT
CACATTGCAATTAGGCATGTTAGCCTA
CACATTGCAATTAGGCATAGTTGCATC
CACATTGCAATTAGGCATAAGGGAACT
CACATTGCAATTAGGCATACTACATAT
CACATTGCAATTAGGCATCTAAGCTTC
CACATTGCAATTAGGCATACGAACCAG
CACATTGCAATTAGGCATTACTTCGGA
CACATTGCAATTAGGCATAACATCCAT
CACATTGCAATTAGGCATAGCCTGGTT
CACATTGCAATTAGGCATCAAGTTTCC
CACATTGCAATTAGGCATCAGGCATTT
CACATTGCAATTAGGCATACGTGGGAG
CACATTGCAATTAGGCATTCTCACGGA
CACATTGCAATTAGGCATGCAACATTA
CACATTGCAATTAGGCATATGGTCCGT
CACATTGCAATTAGGCATCTATCATGA
CACATTGCAATTAGGCATCAATACAAG
CACATTGCAATTAGGCATAAAGAGGCC
CACATTGCAATTAGGCATGTAGAAGCA
CACATTGCAATTAGGCATGCTATGGAA
CACATTGCAATTAGGCATACTCCAGGG
CACATTGCAATTAGGCATACAAGTGCA
CACATTGCAATTAGGCATGATGGTCCA
CACATTGCAATTAGGCATTCCTCAATA
CACATTGCAATTAGGCATAATAAACAA
CACATTGCAATTAGGCATCTGTACGGA
CACATTGCAATTAGGCATCTAGATAGA
CACATTGCAATTAGGCATAGCTATGTG
CACATTGCAATTAGGCATAAATGGAGG
CACATTGCAATTAGGCATAGCCGCAAG
CACATTGCAATTAGGCATACAGTAAAC
CACATTGCAATTAGGCATAACGTGTGA
CACATTGCAATTAGGCATACTGAATTC
CACATTGCAATTAGGCATAAGGGTCAG
CACATTGCAATTAGGCATTGTCTATCA
CACATTGCAATTAGGCATTCAGATTCA
CACATTGCAATTAGGCATCACGATCCG
CACATTGCAATTAGGCATAACAGAAAC
CACATTGCAATTAGGCATCATGAATGA
CACATTGCAATTAGGCATCGTACTACG
CACATTGCAATTAGGCATTTCAGCTCA
CACATTGCAATTAGGCATAAGGCCGCA
CACATTGCAATTAGGCATGGTTGGACA
CACATTGCAATTAGGCATCGTCTAGGT
CACATTGCAATTAGGCATAATTCGGCG
CACATTGCAATTAGGCATCAACCTCCA
CACATTGCAATTAGGCATCAATAGGGT
CACATTGCAATTAGGCATACAGGCTCC
CACATTGCAATTAGGCATACAACTAGT
CACATTGCAATTAGGCATAGTTGTTCT
CACATTGCAATTAGGCATAATTACCGG
CACATTGCAATTAGGCATACAAACTTT
CACATTGCAATTAGGCATTCTCGGTTA
CACATTGCAATTAGGCATACTAGACCG
CACATTGCAATTAGGCATACTCATACG
CACATTGCAATTAGGCATATCGAGTCT
CACATTGCAATTAGGCATCATAGGTCA
CACATTGCAATTAGGCATTTAGGCATA
CACATTGCAGGAGTCTAAAAGCCTTCT
CACATTGCAGGAGTCTAAATCATTCTG
CACATTGCAGGAGTCTAACACAAGTAT
CACATTGCAGGAGTCTAAACACCTTAG
CACATTGCAGGAGTCTAAGAACGACAA
CACATTGCAGGAGTCTAAAGTCTGTAC
CACATTGCAGGAGTCTAAAAATTACAG
CACATTGCAGGAGTCTAAGGCTACAGA
CACATTGCAGGAGTCTAAAATGTATCG
CACATTGCAGGAGTCTAACAAGTAGAA
CACATTGCAGGAGTCTAAGATCTCTTA
CACATTGCAGGAGTCTAAAACAACGCG
CACATTGCAGGAGTCTAAGGTGAGTTA
CACATTGCAGGAGTCTAACAGGGAGGG
CACATTGCAGGAGTCTAATCCGTCTTA
CACATTGCAGGAGTCTAATGCATAGTA
CACATTGCAGGAGTCTAAACTTACGAT
CACATTGCAGGAGTCTAATGTATGCGA
CACATTGCAGGAGTCTAAGCTCCTTGA
CACATTGCAGGAGTCTAAGGCACAACA
CACATTGCAGGAGTCTAACTCAAGACA
CACATTGCAGGAGTCTAAACGCTGTTG
CACATTGCAGGAGTCTAAATATTGTAA
CACATTGCAGGAGTCTAAAAGTTTACG
CACATTGCAGGAGTCTAACAGCCTGGC
CACATTGCAGGAGTCTAACTATTAGCC
CACATTGCAGGAGTCTAACAAACGTGG
CACATTGCAGGAGTCTAAAAAGTCATT
CACATTGCAGGAGTCTAAGTCTTGGCA
CACATTGCAGGAGTCTAAGATCAGCGA
CACATTGCAGGAGTCTAAACATTCGGC
CACATTGCAGGAGTCTAAAGTAATTAG
CACATTGCAGGAGTCTAATGAAGCCAA
CACATTGCAGGAGTCTAATCTACGACA
CACATTGCAGGAGTCTAACATAACGTT
CACATTGCAGGAGTCTAAATGGGACTC
CACATTGCAGGAGTCTAAGATAGAGGA
CACATTGCAGGAGTCTAACTACATGCG
CACATTGCAGGAGTCTAACAACGATCT
CACATTGCAGGAGTCTAAGTTAGCCTA
CACATTGCAGGAGTCTAAAGTTGCATC
CACATTGCAGGAGTCTAAAAGGGAACT
CACATTGCAGGAGTCTAAACTACATAT
CACATTGCAGGAGTCTAACTAAGCTTC
CACATTGCAGGAGTCTAAACGAACCAG
CACATTGCAGGAGTCTAATACTTCGGA
CACATTGCAGGAGTCTAAAACATCCAT
CACATTGCAGGAGTCTAAAGCCTGGTT
CACATTGCAGGAGTCTAACAAGTTTCC
CACATTGCAGGAGTCTAACAGGCATTT
CACATTGCAGGAGTCTAAACGTGGGAG
CACATTGCAGGAGTCTAATCTCACGGA
CACATTGCAGGAGTCTAAGCAACATTA
CACATTGCAGGAGTCTAAATGGTCCGT
CACATTGCAGGAGTCTAACTATCATGA
CACATTGCAGGAGTCTAACAATACAAG
CACATTGCAGGAGTCTAAAAAGAGGCC
CACATTGCAGGAGTCTAAGTAGAAGCA
CACATTGCAGGAGTCTAAGCTATGGAA
CACATTGCAGGAGTCTAAACTCCAGGG
CACATTGCAGGAGTCTAAACAAGTGCA
CACATTGCAGGAGTCTAAGATGGTCCA
CACATTGCAGGAGTCTAATCCTCAATA
CACATTGCAGGAGTCTAAAATAAACAA
CACATTGCAGGAGTCTAACTGTACGGA
CACATTGCAGGAGTCTAACTAGATAGA
CACATTGCAGGAGTCTAAAGCTATGTG
CACATTGCAGGAGTCTAAAAATGGAGG
CACATTGCAGGAGTCTAAAGCCGCAAG
CACATTGCAGGAGTCTAAACAGTAAAC
CACATTGCAGGAGTCTAAAACGTGTGA
CACATTGCAGGAGTCTAAACTGAATTC
CACATTGCAGGAGTCTAAAAGGGTCAG
CACATTGCAGGAGTCTAATGTCTATCA
CACATTGCAGGAGTCTAATCAGATTCA
CACATTGCAGGAGTCTAACACGATCCG
CACATTGCAGGAGTCTAAAACAGAAAC
CACATTGCAGGAGTCTAACATGAATGA
CACATTGCAGGAGTCTAACGTACTACG
CACATTGCAGGAGTCTAATTCAGCTCA
CACATTGCAGGAGTCTAAAAGGCCGCA
CACATTGCAGGAGTCTAAGGTTGGACA
CACATTGCAGGAGTCTAACGTCTAGGT
CACATTGCAGGAGTCTAAAATTCGGCG
CACATTGCAGGAGTCTAACAACCTCCA
CACATTGCAGGAGTCTAACAATAGGGT
CACATTGCAGGAGTCTAAACAGGCTCC
CACATTGCAGGAGTCTAAACAACTAGT
CACATTGCAGGAGTCTAAAGTTGTTCT
CACATTGCAGGAGTCTAAAATTACCGG
CACATTGCAGGAGTCTAAACAAACTTT
CACATTGCAGGAGTCTAATCTCGGTTA
CACATTGCAGGAGTCTAAACTAGACCG
CACATTGCAGGAGTCTAAACTCATACG
CACATTGCAGGAGTCTAAATCGAGTCT
CACATTGCAGGAGTCTAACATAGGTCA
CACATTGCAGGAGTCTAATTAGGCATA
CACATTGCATAGAACACAAAGCCTTCT
CACATTGCATAGAACACAATCATTCTG
CACATTGCATAGAACACACACAAGTAT
CACATTGCATAGAACACAACACCTTAG
CACATTGCATAGAACACAGAACGACAA
CACATTGCATAGAACACAAGTCTGTAC
CACATTGCATAGAACACAAAATTACAG
CACATTGCATAGAACACAGGCTACAGA
CACATTGCATAGAACACAAATGTATCG
CACATTGCATAGAACACACAAGTAGAA
CACATTGCATAGAACACAGATCTCTTA
CACATTGCATAGAACACAAACAACGCG
CACATTGCATAGAACACAGGTGAGTTA
CACATTGCATAGAACACACAGGGAGGG
CACATTGCATAGAACACATCCGTCTTA
CACATTGCATAGAACACATGCATAGTA
CACATTGCATAGAACACAACTTACGAT
CACATTGCATAGAACACATGTATGCGA
CACATTGCATAGAACACAGCTCCTTGA
CACATTGCATAGAACACAGGCACAACA
CACATTGCATAGAACACACTCAAGACA
CACATTGCATAGAACACAACGCTGTTG
CACATTGCATAGAACACAATATTGTAA
CACATTGCATAGAACACAAAGTTTACG
CACATTGCATAGAACACACAGCCTGGC
CACATTGCATAGAACACACTATTAGCC
CACATTGCATAGAACACACAAACGTGG
CACATTGCATAGAACACAAAAGTCATT
CACATTGCATAGAACACAGTCTTGGCA
CACATTGCATAGAACACAGATCAGCGA
CACATTGCATAGAACACAACATTCGGC
CACATTGCATAGAACACAAGTAATTAG
CACATTGCATAGAACACATGAAGCCAA
CACATTGCATAGAACACATCTACGACA
CACATTGCATAGAACACACATAACGTT
CACATTGCATAGAACACAATGGGACTC
CACATTGCATAGAACACAGATAGAGGA
CACATTGCATAGAACACACTACATGCG
CACATTGCATAGAACACACAACGATCT
CACATTGCATAGAACACAGTTAGCCTA
CACATTGCATAGAACACAAGTTGCATC
CACATTGCATAGAACACAAAGGGAACT
CACATTGCATAGAACACAACTACATAT
CACATTGCATAGAACACACTAAGCTTC
CACATTGCATAGAACACAACGAACCAG
CACATTGCATAGAACACATACTTCGGA
CACATTGCATAGAACACAAACATCCAT
CACATTGCATAGAACACAAGCCTGGTT
CACATTGCATAGAACACACAAGTTTCC
CACATTGCATAGAACACACAGGCATTT
CACATTGCATAGAACACAACGTGGGAG
CACATTGCATAGAACACATCTCACGGA
CACATTGCATAGAACACAGCAACATTA
CACATTGCATAGAACACAATGGTCCGT
CACATTGCATAGAACACACTATCATGA
CACATTGCATAGAACACACAATACAAG
CACATTGCATAGAACACAAAAGAGGCC
CACATTGCATAGAACACAGTAGAAGCA
CACATTGCATAGAACACAGCTATGGAA
CACATTGCATAGAACACAACTCCAGGG
CACATTGCATAGAACACAACAAGTGCA
CACATTGCATAGAACACAGATGGTCCA
CACATTGCATAGAACACATCCTCAATA
CACATTGCATAGAACACAAATAAACAA
CACATTGCATAGAACACACTGTACGGA
CACATTGCATAGAACACACTAGATAGA
CACATTGCATAGAACACAAGCTATGTG
CACATTGCATAGAACACAAAATGGAGG
CACATTGCATAGAACACAAGCCGCAAG
CACATTGCATAGAACACAACAGTAAAC
CACATTGCATAGAACACAAACGTGTGA
CACATTGCATAGAACACAACTGAATTC
CACATTGCATAGAACACAAAGGGTCAG
CACATTGCATAGAACACATGTCTATCA
CACATTGCATAGAACACATCAGATTCA
CACATTGCATAGAACACACACGATCCG
CACATTGCATAGAACACAAACAGAAAC
CACATTGCATAGAACACACATGAATGA
CACATTGCATAGAACACACGTACTACG
CACATTGCATAGAACACATTCAGCTCA
CACATTGCATAGAACACAAAGGCCGCA
CACATTGCATAGAACACAGGTTGGACA
CACATTGCATAGAACACACGTCTAGGT
CACATTGCATAGAACACAAATTCGGCG
CACATTGCATAGAACACACAACCTCCA
CACATTGCATAGAACACACAATAGGGT
CACATTGCATAGAACACAACAGGCTCC
CACATTGCATAGAACACAACAACTAGT
CACATTGCATAGAACACAAGTTGTTCT
CACATTGCATAGAACACAAATTACCGG
CACATTGCATAGAACACAACAAACTTT
CACATTGCATAGAACACATCTCGGTTA
CACATTGCATAGAACACAACTAGACCG
CACATTGCATAGAACACAACTCATACG
CACATTGCATAGAACACAATCGAGTCT
CACATTGCATAGAACACACATAGGTCA
CACATTGCATAGAACACATTAGGCATA
CACATTGCAAAATAAATAAAGCCTTCT
CACATTGCAAAATAAATAATCATTCTG
CACATTGCAAAATAAATACACAAGTAT
CACATTGCAAAATAAATAACACCTTAG
CACATTGCAAAATAAATAGAACGACAA
CACATTGCAAAATAAATAAGTCTGTAC
CACATTGCAAAATAAATAAAATTACAG
CACATTGCAAAATAAATAGGCTACAGA
CACATTGCAAAATAAATAAATGTATCG
CACATTGCAAAATAAATACAAGTAGAA
CACATTGCAAAATAAATAGATCTCTTA
CACATTGCAAAATAAATAAACAACGCG
CACATTGCAAAATAAATAGGTGAGTTA
CACATTGCAAAATAAATACAGGGAGGG
CACATTGCAAAATAAATATCCGTCTTA
CACATTGCAAAATAAATATGCATAGTA
CACATTGCAAAATAAATAACTTACGAT
CACATTGCAAAATAAATATGTATGCGA
CACATTGCAAAATAAATAGCTCCTTGA
CACATTGCAAAATAAATAGGCACAACA
CACATTGCAAAATAAATACTCAAGACA
CACATTGCAAAATAAATAACGCTGTTG
CACATTGCAAAATAAATAATATTGTAA
CACATTGCAAAATAAATAAAGTTTACG
CACATTGCAAAATAAATACAGCCTGGC
CACATTGCAAAATAAATACTATTAGCC
CACATTGCAAAATAAATACAAACGTGG
CACATTGCAAAATAAATAAAAGTCATT
CACATTGCAAAATAAATAGTCTTGGCA
CACATTGCAAAATAAATAGATCAGCGA
CACATTGCAAAATAAATAACATTCGGC
CACATTGCAAAATAAATAAGTAATTAG
CACATTGCAAAATAAATATGAAGCCAA
CACATTGCAAAATAAATATCTACGACA
CACATTGCAAAATAAATACATAACGTT
CACATTGCAAAATAAATAATGGGACTC
CACATTGCAAAATAAATAGATAGAGGA
CACATTGCAAAATAAATACTACATGCG
CACATTGCAAAATAAATACAACGATCT
CACATTGCAAAATAAATAGTTAGCCTA
CACATTGCAAAATAAATAAGTTGCATC
CACATTGCAAAATAAATAAAGGGAACT
CACATTGCAAAATAAATAACTACATAT
CACATTGCAAAATAAATACTAAGCTTC
CACATTGCAAAATAAATAACGAACCAG
CACATTGCAAAATAAATATACTTCGGA
CACATTGCAAAATAAATAAACATCCAT
CACATTGCAAAATAAATAAGCCTGGTT
CACATTGCAAAATAAATACAAGTTTCC
CACATTGCAAAATAAATACAGGCATTT
CACATTGCAAAATAAATAACGTGGGAG
CACATTGCAAAATAAATATCTCACGGA
CACATTGCAAAATAAATAGCAACATTA
CACATTGCAAAATAAATAATGGTCCGT
CACATTGCAAAATAAATACTATCATGA
CACATTGCAAAATAAATACAATACAAG
CACATTGCAAAATAAATAAAAGAGGCC
CACATTGCAAAATAAATAGTAGAAGCA
CACATTGCAAAATAAATAGCTATGGAA
CACATTGCAAAATAAATAACTCCAGGG
CACATTGCAAAATAAATAACAAGTGCA
CACATTGCAAAATAAATAGATGGTCCA
CACATTGCAAAATAAATATCCTCAATA
CACATTGCAAAATAAATAAATAAACAA
CACATTGCAAAATAAATACTGTACGGA
CACATTGCAAAATAAATACTAGATAGA
CACATTGCAAAATAAATAAGCTATGTG
CACATTGCAAAATAAATAAAATGGAGG
CACATTGCAAAATAAATAAGCCGCAAG
CACATTGCAAAATAAATAACAGTAAAC
CACATTGCAAAATAAATAAACGTGTGA
CACATTGCAAAATAAATAACTGAATTC
CACATTGCAAAATAAATAAAGGGTCAG
CACATTGCAAAATAAATATGTCTATCA
CACATTGCAAAATAAATATCAGATTCA
CACATTGCAAAATAAATACACGATCCG
CACATTGCAAAATAAATAAACAGAAAC
CACATTGCAAAATAAATACATGAATGA
CACATTGCAAAATAAATACGTACTACG
CACATTGCAAAATAAATATTCAGCTCA
CACATTGCAAAATAAATAAAGGCCGCA
CACATTGCAAAATAAATAGGTTGGACA
CACATTGCAAAATAAATACGTCTAGGT
CACATTGCAAAATAAATAAATTCGGCG
CACATTGCAAAATAAATACAACCTCCA
CACATTGCAAAATAAATACAATAGGGT
CACATTGCAAAATAAATAACAGGCTCC
CACATTGCAAAATAAATAACAACTAGT
CACATTGCAAAATAAATAAGTTGTTCT
CACATTGCAAAATAAATAAATTACCGG
CACATTGCAAAATAAATAACAAACTTT
CACATTGCAAAATAAATATCTCGGTTA
CACATTGCAAAATAAATAACTAGACCG
CACATTGCAAAATAAATAACTCATACG
CACATTGCAAAATAAATAATCGAGTCT
CACATTGCAAAATAAATACATAGGTCA
CACATTGCAAAATAAATATTAGGCATA
CACATTGCACCGACAAGAAAGCCTTCT
CACATTGCACCGACAAGAATCATTCTG
CACATTGCACCGACAAGACACAAGTAT
CACATTGCACCGACAAGAACACCTTAG
CACATTGCACCGACAAGAGAACGACAA
CACATTGCACCGACAAGAAGTCTGTAC
CACATTGCACCGACAAGAAAATTACAG
CACATTGCACCGACAAGAGGCTACAGA
CACATTGCACCGACAAGAAATGTATCG
CACATTGCACCGACAAGACAAGTAGAA
CACATTGCACCGACAAGAGATCTCTTA
CACATTGCACCGACAAGAAACAACGCG
CACATTGCACCGACAAGAGGTGAGTTA
CACATTGCACCGACAAGACAGGGAGGG
CACATTGCACCGACAAGATCCGTCTTA
CACATTGCACCGACAAGATGCATAGTA
CACATTGCACCGACAAGAACTTACGAT
CACATTGCACCGACAAGATGTATGCGA
CACATTGCACCGACAAGAGCTCCTTGA
CACATTGCACCGACAAGAGGCACAACA
CACATTGCACCGACAAGACTCAAGACA
CACATTGCACCGACAAGAACGCTGTTG
CACATTGCACCGACAAGAATATTGTAA
CACATTGCACCGACAAGAAAGTTTACG
CACATTGCACCGACAAGACAGCCTGGC
CACATTGCACCGACAAGACTATTAGCC
CACATTGCACCGACAAGACAAACGTGG
CACATTGCACCGACAAGAAAAGTCATT
CACATTGCACCGACAAGAGTCTTGGCA
CACATTGCACCGACAAGAGATCAGCGA
CACATTGCACCGACAAGAACATTCGGC
CACATTGCACCGACAAGAAGTAATTAG
CACATTGCACCGACAAGATGAAGCCAA
CACATTGCACCGACAAGATCTACGACA
CACATTGCACCGACAAGACATAACGTT
CACATTGCACCGACAAGAATGGGACTC
CACATTGCACCGACAAGAGATAGAGGA
CACATTGCACCGACAAGACTACATGCG
CACATTGCACCGACAAGACAACGATCT
CACATTGCACCGACAAGAGTTAGCCTA
CACATTGCACCGACAAGAAGTTGCATC
CACATTGCACCGACAAGAAAGGGAACT
CACATTGCACCGACAAGAACTACATAT
CACATTGCACCGACAAGACTAAGCTTC
CACATTGCACCGACAAGAACGAACCAG
CACATTGCACCGACAAGATACTTCGGA
CACATTGCACCGACAAGAAACATCCAT
CACATTGCACCGACAAGAAGCCTGGTT
CACATTGCACCGACAAGACAAGTTTCC
CACATTGCACCGACAAGACAGGCATTT
CACATTGCACCGACAAGAACGTGGGAG
CACATTGCACCGACAAGATCTCACGGA
CACATTGCACCGACAAGAGCAACATTA
CACATTGCACCGACAAGAATGGTCCGT
CACATTGCACCGACAAGACTATCATGA
CACATTGCACCGACAAGACAATACAAG
CACATTGCACCGACAAGAAAAGAGGCC
CACATTGCACCGACAAGAGTAGAAGCA
CACATTGCACCGACAAGAGCTATGGAA
CACATTGCACCGACAAGAACTCCAGGG
CACATTGCACCGACAAGAACAAGTGCA
CACATTGCACCGACAAGAGATGGTCCA
CACATTGCACCGACAAGATCCTCAATA
CACATTGCACCGACAAGAAATAAACAA
CACATTGCACCGACAAGACTGTACGGA
CACATTGCACCGACAAGACTAGATAGA
CACATTGCACCGACAAGAAGCTATGTG
CACATTGCACCGACAAGAAAATGGAGG
CACATTGCACCGACAAGAAGCCGCAAG
CACATTGCACCGACAAGAACAGTAAAC
CACATTGCACCGACAAGAAACGTGTGA
CACATTGCACCGACAAGAACTGAATTC
CACATTGCACCGACAAGAAAGGGTCAG
CACATTGCACCGACAAGATGTCTATCA
CACATTGCACCGACAAGATCAGATTCA
CACATTGCACCGACAAGACACGATCCG
CACATTGCACCGACAAGAAACAGAAAC
CACATTGCACCGACAAGACATGAATGA
CACATTGCACCGACAAGACGTACTACG
CACATTGCACCGACAAGATTCAGCTCA
CACATTGCACCGACAAGAAAGGCCGCA
CACATTGCACCGACAAGAGGTTGGACA
CACATTGCACCGACAAGACGTCTAGGT
CACATTGCACCGACAAGAAATTCGGCG
CACATTGCACCGACAAGACAACCTCCA
CACATTGCACCGACAAGACAATAGGGT
CACATTGCACCGACAAGAACAGGCTCC
CACATTGCACCGACAAGAACAACTAGT
CACATTGCACCGACAAGAAGTTGTTCT
CACATTGCACCGACAAGAAATTACCGG
CACATTGCACCGACAAGAACAAACTTT
CACATTGCACCGACAAGATCTCGGTTA
CACATTGCACCGACAAGAACTAGACCG
CACATTGCACCGACAAGAACTCATACG
CACATTGCACCGACAAGAATCGAGTCT
CACATTGCACCGACAAGACATAGGTCA
CACATTGCACCGACAAGATTAGGCATA
CACATTGCACACCTACCCAAGCCTTCT
CACATTGCACACCTACCCATCATTCTG
CACATTGCACACCTACCCCACAAGTAT
CACATTGCACACCTACCCACACCTTAG
CACATTGCACACCTACCCGAACGACAA
CACATTGCACACCTACCCAGTCTGTAC
CACATTGCACACCTACCCAAATTACAG
CACATTGCACACCTACCCGGCTACAGA
CACATTGCACACCTACCCAATGTATCG
CACATTGCACACCTACCCCAAGTAGAA
CACATTGCACACCTACCCGATCTCTTA
CACATTGCACACCTACCCAACAACGCG
CACATTGCACACCTACCCGGTGAGTTA
CACATTGCACACCTACCCCAGGGAGGG
CACATTGCACACCTACCCTCCGTCTTA
CACATTGCACACCTACCCTGCATAGTA
CACATTGCACACCTACCCACTTACGAT
CACATTGCACACCTACCCTGTATGCGA
CACATTGCACACCTACCCGCTCCTTGA
CACATTGCACACCTACCCGGCACAACA
CACATTGCACACCTACCCCTCAAGACA
CACATTGCACACCTACCCACGCTGTTG
CACATTGCACACCTACCCATATTGTAA
CACATTGCACACCTACCCAAGTTTACG
CACATTGCACACCTACCCCAGCCTGGC
CACATTGCACACCTACCCCTATTAGCC
CACATTGCACACCTACCCCAAACGTGG
CACATTGCACACCTACCCAAAGTCATT
CACATTGCACACCTACCCGTCTTGGCA
CACATTGCACACCTACCCGATCAGCGA
CACATTGCACACCTACCCACATTCGGC
CACATTGCACACCTACCCAGTAATTAG
CACATTGCACACCTACCCTGAAGCCAA
CACATTGCACACCTACCCTCTACGACA
CACATTGCACACCTACCCCATAACGTT
CACATTGCACACCTACCCATGGGACTC
CACATTGCACACCTACCCGATAGAGGA
CACATTGCACACCTACCCCTACATGCG
CACATTGCACACCTACCCCAACGATCT
CACATTGCACACCTACCCGTTAGCCTA
CACATTGCACACCTACCCAGTTGCATC
CACATTGCACACCTACCCAAGGGAACT
CACATTGCACACCTACCCACTACATAT
CACATTGCACACCTACCCCTAAGCTTC
CACATTGCACACCTACCCACGAACCAG
CACATTGCACACCTACCCTACTTCGGA
CACATTGCACACCTACCCAACATCCAT
CACATTGCACACCTACCCAGCCTGGTT
CACATTGCACACCTACCCCAAGTTTCC
CACATTGCACACCTACCCCAGGCATTT
CACATTGCACACCTACCCACGTGGGAG
CACATTGCACACCTACCCTCTCACGGA
CACATTGCACACCTACCCGCAACATTA
CACATTGCACACCTACCCATGGTCCGT
CACATTGCACACCTACCCCTATCATGA
CACATTGCACACCTACCCCAATACAAG
CACATTGCACACCTACCCAAAGAGGCC
CACATTGCACACCTACCCGTAGAAGCA
CACATTGCACACCTACCCGCTATGGAA
CACATTGCACACCTACCCACTCCAGGG
CACATTGCACACCTACCCACAAGTGCA
CACATTGCACACCTACCCGATGGTCCA
CACATTGCACACCTACCCTCCTCAATA
CACATTGCACACCTACCCAATAAACAA
CACATTGCACACCTACCCCTGTACGGA
CACATTGCACACCTACCCCTAGATAGA
CACATTGCACACCTACCCAGCTATGTG
CACATTGCACACCTACCCAAATGGAGG
CACATTGCACACCTACCCAGCCGCAAG
CACATTGCACACCTACCCACAGTAAAC
CACATTGCACACCTACCCAACGTGTGA
CACATTGCACACCTACCCACTGAATTC
CACATTGCACACCTACCCAAGGGTCAG
CACATTGCACACCTACCCTGTCTATCA
CACATTGCACACCTACCCTCAGATTCA
CACATTGCACACCTACCCCACGATCCG
CACATTGCACACCTACCCAACAGAAAC
CACATTGCACACCTACCCCATGAATGA
CACATTGCACACCTACCCCGTACTACG
CACATTGCACACCTACCCTTCAGCTCA
CACATTGCACACCTACCCAAGGCCGCA
CACATTGCACACCTACCCGGTTGGACA
CACATTGCACACCTACCCCGTCTAGGT
CACATTGCACACCTACCCAATTCGGCG
CACATTGCACACCTACCCCAACCTCCA
CACATTGCACACCTACCCCAATAGGGT
CACATTGCACACCTACCCACAGGCTCC
CACATTGCACACCTACCCACAACTAGT
CACATTGCACACCTACCCAGTTGTTCT
CACATTGCACACCTACCCAATTACCGG
CACATTGCACACCTACCCACAAACTTT
CACATTGCACACCTACCCTCTCGGTTA
CACATTGCACACCTACCCACTAGACCG
CACATTGCACACCTACCCACTCATACG
CACATTGCACACCTACCCATCGAGTCT
CACATTGCACACCTACCCCATAGGTCA
CACATTGCACACCTACCCTTAGGCATA
CACATTGCAAAGAGTAGAAAGCCTTCT
CACATTGCAAAGAGTAGAATCATTCTG
CACATTGCAAAGAGTAGACACAAGTAT
CACATTGCAAAGAGTAGAACACCTTAG
CACATTGCAAAGAGTAGAGAACGACAA
CACATTGCAAAGAGTAGAAGTCTGTAC
CACATTGCAAAGAGTAGAAAATTACAG
CACATTGCAAAGAGTAGAGGCTACAGA
CACATTGCAAAGAGTAGAAATGTATCG
CACATTGCAAAGAGTAGACAAGTAGAA
CACATTGCAAAGAGTAGAGATCTCTTA
CACATTGCAAAGAGTAGAAACAACGCG
CACATTGCAAAGAGTAGAGGTGAGTTA
CACATTGCAAAGAGTAGACAGGGAGGG
CACATTGCAAAGAGTAGATCCGTCTTA
CACATTGCAAAGAGTAGATGCATAGTA
CACATTGCAAAGAGTAGAACTTACGAT
CACATTGCAAAGAGTAGATGTATGCGA
CACATTGCAAAGAGTAGAGCTCCTTGA
CACATTGCAAAGAGTAGAGGCACAACA
CACATTGCAAAGAGTAGACTCAAGACA
CACATTGCAAAGAGTAGAACGCTGTTG
CACATTGCAAAGAGTAGAATATTGTAA
CACATTGCAAAGAGTAGAAAGTTTACG
CACATTGCAAAGAGTAGACAGCCTGGC
CACATTGCAAAGAGTAGACTATTAGCC
CACATTGCAAAGAGTAGACAAACGTGG
CACATTGCAAAGAGTAGAAAAGTCATT
CACATTGCAAAGAGTAGAGTCTTGGCA
CACATTGCAAAGAGTAGAGATCAGCGA
CACATTGCAAAGAGTAGAACATTCGGC
CACATTGCAAAGAGTAGAAGTAATTAG
CACATTGCAAAGAGTAGATGAAGCCAA
CACATTGCAAAGAGTAGATCTACGACA
CACATTGCAAAGAGTAGACATAACGTT
CACATTGCAAAGAGTAGAATGGGACTC
CACATTGCAAAGAGTAGAGATAGAGGA
CACATTGCAAAGAGTAGACTACATGCG
CACATTGCAAAGAGTAGACAACGATCT
CACATTGCAAAGAGTAGAGTTAGCCTA
CACATTGCAAAGAGTAGAAGTTGCATC
CACATTGCAAAGAGTAGAAAGGGAACT
CACATTGCAAAGAGTAGAACTACATAT
CACATTGCAAAGAGTAGACTAAGCTTC
CACATTGCAAAGAGTAGAACGAACCAG
CACATTGCAAAGAGTAGATACTTCGGA
CACATTGCAAAGAGTAGAAACATCCAT
CACATTGCAAAGAGTAGAAGCCTGGTT
CACATTGCAAAGAGTAGACAAGTTTCC
CACATTGCAAAGAGTAGACAGGCATTT
CACATTGCAAAGAGTAGAACGTGGGAG
CACATTGCAAAGAGTAGATCTCACGGA
CACATTGCAAAGAGTAGAGCAACATTA
CACATTGCAAAGAGTAGAATGGTCCGT
CACATTGCAAAGAGTAGACTATCATGA
CACATTGCAAAGAGTAGACAATACAAG
CACATTGCAAAGAGTAGAAAAGAGGCC
CACATTGCAAAGAGTAGAGTAGAAGCA
CACATTGCAAAGAGTAGAGCTATGGAA
CACATTGCAAAGAGTAGAACTCCAGGG
CACATTGCAAAGAGTAGAACAAGTGCA
CACATTGCAAAGAGTAGAGATGGTCCA
CACATTGCAAAGAGTAGATCCTCAATA
CACATTGCAAAGAGTAGAAATAAACAA
CACATTGCAAAGAGTAGACTGTACGGA
CACATTGCAAAGAGTAGACTAGATAGA
CACATTGCAAAGAGTAGAAGCTATGTG
CACATTGCAAAGAGTAGAAAATGGAGG
CACATTGCAAAGAGTAGAAGCCGCAAG
CACATTGCAAAGAGTAGAACAGTAAAC
CACATTGCAAAGAGTAGAAACGTGTGA
CACATTGCAAAGAGTAGAACTGAATTC
CACATTGCAAAGAGTAGAAAGGGTCAG
CACATTGCAAAGAGTAGATGTCTATCA
CACATTGCAAAGAGTAGATCAGATTCA
CACATTGCAAAGAGTAGACACGATCCG
CACATTGCAAAGAGTAGAAACAGAAAC
CACATTGCAAAGAGTAGACATGAATGA
CACATTGCAAAGAGTAGACGTACTACG
CACATTGCAAAGAGTAGATTCAGCTCA
CACATTGCAAAGAGTAGAAAGGCCGCA
CACATTGCAAAGAGTAGAGGTTGGACA
CACATTGCAAAGAGTAGACGTCTAGGT
CACATTGCAAAGAGTAGAAATTCGGCG
CACATTGCAAAGAGTAGACAACCTCCA
CACATTGCAAAGAGTAGACAATAGGGT
CACATTGCAAAGAGTAGAACAGGCTCC
CACATTGCAAAGAGTAGAACAACTAGT
CACATTGCAAAGAGTAGAAGTTGTTCT
CACATTGCAAAGAGTAGAAATTACCGG
CACATTGCAAAGAGTAGAACAAACTTT
CACATTGCAAAGAGTAGATCTCGGTTA
CACATTGCAAAGAGTAGAACTAGACCG
CACATTGCAAAGAGTAGAACTCATACG
CACATTGCAAAGAGTAGAATCGAGTCT
CACATTGCAAAGAGTAGACATAGGTCA
CACATTGCAAAGAGTAGATTAGGCATA
CACATTGCATCATTGAGAAAGCCTTCT
CACATTGCATCATTGAGAATCATTCTG
CACATTGCATCATTGAGACACAAGTAT
CACATTGCATCATTGAGAACACCTTAG
CACATTGCATCATTGAGAGAACGACAA
CACATTGCATCATTGAGAAGTCTGTAC
CACATTGCATCATTGAGAAAATTACAG
CACATTGCATCATTGAGAGGCTACAGA
CACATTGCATCATTGAGAAATGTATCG
CACATTGCATCATTGAGACAAGTAGAA
CACATTGCATCATTGAGAGATCTCTTA
CACATTGCATCATTGAGAAACAACGCG
CACATTGCATCATTGAGAGGTGAGTTA
CACATTGCATCATTGAGACAGGGAGGG
CACATTGCATCATTGAGATCCGTCTTA
CACATTGCATCATTGAGATGCATAGTA
CACATTGCATCATTGAGAACTTACGAT
CACATTGCATCATTGAGATGTATGCGA
CACATTGCATCATTGAGAGCTCCTTGA
CACATTGCATCATTGAGAGGCACAACA
CACATTGCATCATTGAGACTCAAGACA
CACATTGCATCATTGAGAACGCTGTTG
CACATTGCATCATTGAGAATATTGTAA
CACATTGCATCATTGAGAAAGTTTACG
CACATTGCATCATTGAGACAGCCTGGC
CACATTGCATCATTGAGACTATTAGCC
CACATTGCATCATTGAGACAAACGTGG
CACATTGCATCATTGAGAAAAGTCATT
CACATTGCATCATTGAGAGTCTTGGCA
CACATTGCATCATTGAGAGATCAGCGA
CACATTGCATCATTGAGAACATTCGGC
CACATTGCATCATTGAGAAGTAATTAG
CACATTGCATCATTGAGATGAAGCCAA
CACATTGCATCATTGAGATCTACGACA
CACATTGCATCATTGAGACATAACGTT
CACATTGCATCATTGAGAATGGGACTC
CACATTGCATCATTGAGAGATAGAGGA
CACATTGCATCATTGAGACTACATGCG
CACATTGCATCATTGAGACAACGATCT
CACATTGCATCATTGAGAGTTAGCCTA
CACATTGCATCATTGAGAAGTTGCATC
CACATTGCATCATTGAGAAAGGGAACT
CACATTGCATCATTGAGAACTACATAT
CACATTGCATCATTGAGACTAAGCTTC
CACATTGCATCATTGAGAACGAACCAG
CACATTGCATCATTGAGATACTTCGGA
CACATTGCATCATTGAGAAACATCCAT
CACATTGCATCATTGAGAAGCCTGGTT
CACATTGCATCATTGAGACAAGTTTCC
CACATTGCATCATTGAGACAGGCATTT
CACATTGCATCATTGAGAACGTGGGAG
CACATTGCATCATTGAGATCTCACGGA
CACATTGCATCATTGAGAGCAACATTA
CACATTGCATCATTGAGAATGGTCCGT
CACATTGCATCATTGAGACTATCATGA
CACATTGCATCATTGAGACAATACAAG
CACATTGCATCATTGAGAAAAGAGGCC
CACATTGCATCATTGAGAGTAGAAGCA
CACATTGCATCATTGAGAGCTATGGAA
CACATTGCATCATTGAGAACTCCAGGG
CACATTGCATCATTGAGAACAAGTGCA
CACATTGCATCATTGAGAGATGGTCCA
CACATTGCATCATTGAGATCCTCAATA
CACATTGCATCATTGAGAAATAAACAA
CACATTGCATCATTGAGACTGTACGGA
CACATTGCATCATTGAGACTAGATAGA
CACATTGCATCATTGAGAAGCTATGTG
CACATTGCATCATTGAGAAAATGGAGG
CACATTGCATCATTGAGAAGCCGCAAG
CACATTGCATCATTGAGAACAGTAAAC
CACATTGCATCATTGAGAAACGTGTGA
CACATTGCATCATTGAGAACTGAATTC
CACATTGCATCATTGAGAAAGGGTCAG
CACATTGCATCATTGAGATGTCTATCA
CACATTGCATCATTGAGATCAGATTCA
CACATTGCATCATTGAGACACGATCCG
CACATTGCATCATTGAGAAACAGAAAC
CACATTGCATCATTGAGACATGAATGA
CACATTGCATCATTGAGACGTACTACG
CACATTGCATCATTGAGATTCAGCTCA
CACATTGCATCATTGAGAAAGGCCGCA
CACATTGCATCATTGAGAGGTTGGACA
CACATTGCATCATTGAGACGTCTAGGT
CACATTGCATCATTGAGAAATTCGGCG
CACATTGCATCATTGAGACAACCTCCA
CACATTGCATCATTGAGACAATAGGGT
CACATTGCATCATTGAGAACAGGCTCC
CACATTGCATCATTGAGAACAACTAGT
CACATTGCATCATTGAGAAGTTGTTCT
CACATTGCATCATTGAGAAATTACCGG
CACATTGCATCATTGAGAACAAACTTT
CACATTGCATCATTGAGATCTCGGTTA
CACATTGCATCATTGAGAACTAGACCG
CACATTGCATCATTGAGAACTCATACG
CACATTGCATCATTGAGAATCGAGTCT
CACATTGCATCATTGAGACATAGGTCA
CACATTGCATCATTGAGATTAGGCATA
CACATTGCAGACCTTAGAAAGCCTTCT
CACATTGCAGACCTTAGAATCATTCTG
CACATTGCAGACCTTAGACACAAGTAT
CACATTGCAGACCTTAGAACACCTTAG
CACATTGCAGACCTTAGAGAACGACAA
CACATTGCAGACCTTAGAAGTCTGTAC
CACATTGCAGACCTTAGAAAATTACAG
CACATTGCAGACCTTAGAGGCTACAGA
CACATTGCAGACCTTAGAAATGTATCG
CACATTGCAGACCTTAGACAAGTAGAA
CACATTGCAGACCTTAGAGATCTCTTA
CACATTGCAGACCTTAGAAACAACGCG
CACATTGCAGACCTTAGAGGTGAGTTA
CACATTGCAGACCTTAGACAGGGAGGG
CACATTGCAGACCTTAGATCCGTCTTA
CACATTGCAGACCTTAGATGCATAGTA
CACATTGCAGACCTTAGAACTTACGAT
CACATTGCAGACCTTAGATGTATGCGA
CACATTGCAGACCTTAGAGCTCCTTGA
CACATTGCAGACCTTAGAGGCACAACA
CACATTGCAGACCTTAGACTCAAGACA
CACATTGCAGACCTTAGAACGCTGTTG
CACATTGCAGACCTTAGAATATTGTAA
CACATTGCAGACCTTAGAAAGTTTACG
CACATTGCAGACCTTAGACAGCCTGGC
CACATTGCAGACCTTAGACTATTAGCC
CACATTGCAGACCTTAGACAAACGTGG
CACATTGCAGACCTTAGAAAAGTCATT
CACATTGCAGACCTTAGAGTCTTGGCA
CACATTGCAGACCTTAGAGATCAGCGA
CACATTGCAGACCTTAGAACATTCGGC
CACATTGCAGACCTTAGAAGTAATTAG
CACATTGCAGACCTTAGATGAAGCCAA
CACATTGCAGACCTTAGATCTACGACA
CACATTGCAGACCTTAGACATAACGTT
CACATTGCAGACCTTAGAATGGGACTC
CACATTGCAGACCTTAGAGATAGAGGA
CACATTGCAGACCTTAGACTACATGCG
CACATTGCAGACCTTAGACAACGATCT
CACATTGCAGACCTTAGAGTTAGCCTA
CACATTGCAGACCTTAGAAGTTGCATC
CACATTGCAGACCTTAGAAAGGGAACT
CACATTGCAGACCTTAGAACTACATAT
CACATTGCAGACCTTAGACTAAGCTTC
CACATTGCAGACCTTAGAACGAACCAG
CACATTGCAGACCTTAGATACTTCGGA
CACATTGCAGACCTTAGAAACATCCAT
CACATTGCAGACCTTAGAAGCCTGGTT
CACATTGCAGACCTTAGACAAGTTTCC
CACATTGCAGACCTTAGACAGGCATTT
CACATTGCAGACCTTAGAACGTGGGAG
CACATTGCAGACCTTAGATCTCACGGA
CACATTGCAGACCTTAGAGCAACATTA
CACATTGCAGACCTTAGAATGGTCCGT
CACATTGCAGACCTTAGACTATCATGA
CACATTGCAGACCTTAGACAATACAAG
CACATTGCAGACCTTAGAAAAGAGGCC
CACATTGCAGACCTTAGAGTAGAAGCA
CACATTGCAGACCTTAGAGCTATGGAA
CACATTGCAGACCTTAGAACTCCAGGG
CACATTGCAGACCTTAGAACAAGTGCA
CACATTGCAGACCTTAGAGATGGTCCA
CACATTGCAGACCTTAGATCCTCAATA
CACATTGCAGACCTTAGAAATAAACAA
CACATTGCAGACCTTAGACTGTACGGA
CACATTGCAGACCTTAGACTAGATAGA
CACATTGCAGACCTTAGAAGCTATGTG
CACATTGCAGACCTTAGAAAATGGAGG
CACATTGCAGACCTTAGAAGCCGCAAG
CACATTGCAGACCTTAGAACAGTAAAC
CACATTGCAGACCTTAGAAACGTGTGA
CACATTGCAGACCTTAGAACTGAATTC
CACATTGCAGACCTTAGAAAGGGTCAG
CACATTGCAGACCTTAGATGTCTATCA
CACATTGCAGACCTTAGATCAGATTCA
CACATTGCAGACCTTAGACACGATCCG
CACATTGCAGACCTTAGAAACAGAAAC
CACATTGCAGACCTTAGACATGAATGA
CACATTGCAGACCTTAGACGTACTACG
CACATTGCAGACCTTAGATTCAGCTCA
CACATTGCAGACCTTAGAAAGGCCGCA
CACATTGCAGACCTTAGAGGTTGGACA
CACATTGCAGACCTTAGACGTCTAGGT
CACATTGCAGACCTTAGAAATTCGGCG
CACATTGCAGACCTTAGACAACCTCCA
CACATTGCAGACCTTAGACAATAGGGT
CACATTGCAGACCTTAGAACAGGCTCC
CACATTGCAGACCTTAGAACAACTAGT
CACATTGCAGACCTTAGAAGTTGTTCT
CACATTGCAGACCTTAGAAATTACCGG
CACATTGCAGACCTTAGAACAAACTTT
CACATTGCAGACCTTAGATCTCGGTTA
CACATTGCAGACCTTAGAACTAGACCG
CACATTGCAGACCTTAGAACTCATACG
CACATTGCAGACCTTAGAATCGAGTCT
CACATTGCAGACCTTAGACATAGGTCA
CACATTGCAGACCTTAGATTAGGCATA
CACATTGCACAAGACCTAAAGCCTTCT
CACATTGCACAAGACCTAATCATTCTG
CACATTGCACAAGACCTACACAAGTAT
CACATTGCACAAGACCTAACACCTTAG
CACATTGCACAAGACCTAGAACGACAA
CACATTGCACAAGACCTAAGTCTGTAC
CACATTGCACAAGACCTAAAATTACAG
CACATTGCACAAGACCTAGGCTACAGA
CACATTGCACAAGACCTAAATGTATCG
CACATTGCACAAGACCTACAAGTAGAA
CACATTGCACAAGACCTAGATCTCTTA
CACATTGCACAAGACCTAAACAACGCG
CACATTGCACAAGACCTAGGTGAGTTA
CACATTGCACAAGACCTACAGGGAGGG
CACATTGCACAAGACCTATCCGTCTTA
CACATTGCACAAGACCTATGCATAGTA
CACATTGCACAAGACCTAACTTACGAT
CACATTGCACAAGACCTATGTATGCGA
CACATTGCACAAGACCTAGCTCCTTGA
CACATTGCACAAGACCTAGGCACAACA
CACATTGCACAAGACCTACTCAAGACA
CACATTGCACAAGACCTAACGCTGTTG
CACATTGCACAAGACCTAATATTGTAA
CACATTGCACAAGACCTAAAGTTTACG
CACATTGCACAAGACCTACAGCCTGGC
CACATTGCACAAGACCTACTATTAGCC
CACATTGCACAAGACCTACAAACGTGG
CACATTGCACAAGACCTAAAAGTCATT
CACATTGCACAAGACCTAGTCTTGGCA
CACATTGCACAAGACCTAGATCAGCGA
CACATTGCACAAGACCTAACATTCGGC
CACATTGCACAAGACCTAAGTAATTAG
CACATTGCACAAGACCTATGAAGCCAA
CACATTGCACAAGACCTATCTACGACA
CACATTGCACAAGACCTACATAACGTT
CACATTGCACAAGACCTAATGGGACTC
CACATTGCACAAGACCTAGATAGAGGA
CACATTGCACAAGACCTACTACATGCG
CACATTGCACAAGACCTACAACGATCT
CACATTGCACAAGACCTAGTTAGCCTA
CACATTGCACAAGACCTAAGTTGCATC
CACATTGCACAAGACCTAAAGGGAACT
CACATTGCACAAGACCTAACTACATAT
CACATTGCACAAGACCTACTAAGCTTC
CACATTGCACAAGACCTAACGAACCAG
CACATTGCACAAGACCTATACTTCGGA
CACATTGCACAAGACCTAAACATCCAT
CACATTGCACAAGACCTAAGCCTGGTT
CACATTGCACAAGACCTACAAGTTTCC
CACATTGCACAAGACCTACAGGCATTT
CACATTGCACAAGACCTAACGTGGGAG
CACATTGCACAAGACCTATCTCACGGA
CACATTGCACAAGACCTAGCAACATTA
CACATTGCACAAGACCTAATGGTCCGT
CACATTGCACAAGACCTACTATCATGA
CACATTGCACAAGACCTACAATACAAG
CACATTGCACAAGACCTAAAAGAGGCC
CACATTGCACAAGACCTAGTAGAAGCA
CACATTGCACAAGACCTAGCTATGGAA
CACATTGCACAAGACCTAACTCCAGGG
CACATTGCACAAGACCTAACAAGTGCA
CACATTGCACAAGACCTAGATGGTCCA
CACATTGCACAAGACCTATCCTCAATA
CACATTGCACAAGACCTAAATAAACAA
CACATTGCACAAGACCTACTGTACGGA
CACATTGCACAAGACCTACTAGATAGA
CACATTGCACAAGACCTAAGCTATGTG
CACATTGCACAAGACCTAAAATGGAGG
CACATTGCACAAGACCTAAGCCGCAAG
CACATTGCACAAGACCTAACAGTAAAC
CACATTGCACAAGACCTAAACGTGTGA
CACATTGCACAAGACCTAACTGAATTC
CACATTGCACAAGACCTAAAGGGTCAG
CACATTGCACAAGACCTATGTCTATCA
CACATTGCACAAGACCTATCAGATTCA
CACATTGCACAAGACCTACACGATCCG
CACATTGCACAAGACCTAAACAGAAAC
CACATTGCACAAGACCTACATGAATGA
CACATTGCACAAGACCTACGTACTACG
CACATTGCACAAGACCTATTCAGCTCA
CACATTGCACAAGACCTAAAGGCCGCA
CACATTGCACAAGACCTAGGTTGGACA
CACATTGCACAAGACCTACGTCTAGGT
CACATTGCACAAGACCTAAATTCGGCG
CACATTGCACAAGACCTACAACCTCCA
CACATTGCACAAGACCTACAATAGGGT
CACATTGCACAAGACCTAACAGGCTCC
CACATTGCACAAGACCTAACAACTAGT
CACATTGCACAAGACCTAAGTTGTTCT
CACATTGCACAAGACCTAAATTACCGG
CACATTGCACAAGACCTAACAAACTTT
CACATTGCACAAGACCTATCTCGGTTA
CACATTGCACAAGACCTAACTAGACCG
CACATTGCACAAGACCTAACTCATACG
CACATTGCACAAGACCTAATCGAGTCT
CACATTGCACAAGACCTACATAGGTCA
CACATTGCACAAGACCTATTAGGCATA
CACATTGCAGGAATGATAAAGCCTTCT
CACATTGCAGGAATGATAATCATTCTG
CACATTGCAGGAATGATACACAAGTAT
CACATTGCAGGAATGATAACACCTTAG
CACATTGCAGGAATGATAGAACGACAA
CACATTGCAGGAATGATAAGTCTGTAC
CACATTGCAGGAATGATAAAATTACAG
CACATTGCAGGAATGATAGGCTACAGA
CACATTGCAGGAATGATAAATGTATCG
CACATTGCAGGAATGATACAAGTAGAA
CACATTGCAGGAATGATAGATCTCTTA
CACATTGCAGGAATGATAAACAACGCG
CACATTGCAGGAATGATAGGTGAGTTA
CACATTGCAGGAATGATACAGGGAGGG
CACATTGCAGGAATGATATCCGTCTTA
CACATTGCAGGAATGATATGCATAGTA
CACATTGCAGGAATGATAACTTACGAT
CACATTGCAGGAATGATATGTATGCGA
CACATTGCAGGAATGATAGCTCCTTGA
CACATTGCAGGAATGATAGGCACAACA
CACATTGCAGGAATGATACTCAAGACA
CACATTGCAGGAATGATAACGCTGTTG
CACATTGCAGGAATGATAATATTGTAA
CACATTGCAGGAATGATAAAGTTTACG
CACATTGCAGGAATGATACAGCCTGGC
CACATTGCAGGAATGATACTATTAGCC
CACATTGCAGGAATGATACAAACGTGG
CACATTGCAGGAATGATAAAAGTCATT
CACATTGCAGGAATGATAGTCTTGGCA
CACATTGCAGGAATGATAGATCAGCGA
CACATTGCAGGAATGATAACATTCGGC
CACATTGCAGGAATGATAAGTAATTAG
CACATTGCAGGAATGATATGAAGCCAA
CACATTGCAGGAATGATATCTACGACA
CACATTGCAGGAATGATACATAACGTT
CACATTGCAGGAATGATAATGGGACTC
CACATTGCAGGAATGATAGATAGAGGA
CACATTGCAGGAATGATACTACATGCG
CACATTGCAGGAATGATACAACGATCT
CACATTGCAGGAATGATAGTTAGCCTA
CACATTGCAGGAATGATAAGTTGCATC
CACATTGCAGGAATGATAAAGGGAACT
CACATTGCAGGAATGATAACTACATAT
CACATTGCAGGAATGATACTAAGCTTC
CACATTGCAGGAATGATAACGAACCAG
CACATTGCAGGAATGATATACTTCGGA
CACATTGCAGGAATGATAAACATCCAT
CACATTGCAGGAATGATAAGCCTGGTT
CACATTGCAGGAATGATACAAGTTTCC
CACATTGCAGGAATGATACAGGCATTT
CACATTGCAGGAATGATAACGTGGGAG
CACATTGCAGGAATGATATCTCACGGA
CACATTGCAGGAATGATAGCAACATTA
CACATTGCAGGAATGATAATGGTCCGT
CACATTGCAGGAATGATACTATCATGA
CACATTGCAGGAATGATACAATACAAG
CACATTGCAGGAATGATAAAAGAGGCC
CACATTGCAGGAATGATAGTAGAAGCA
CACATTGCAGGAATGATAGCTATGGAA
CACATTGCAGGAATGATAACTCCAGGG
CACATTGCAGGAATGATAACAAGTGCA
CACATTGCAGGAATGATAGATGGTCCA
CACATTGCAGGAATGATATCCTCAATA
CACATTGCAGGAATGATAAATAAACAA
CACATTGCAGGAATGATACTGTACGGA
CACATTGCAGGAATGATACTAGATAGA
CACATTGCAGGAATGATAAGCTATGTG
CACATTGCAGGAATGATAAAATGGAGG
CACATTGCAGGAATGATAAGCCGCAAG
CACATTGCAGGAATGATAACAGTAAAC
CACATTGCAGGAATGATAAACGTGTGA
CACATTGCAGGAATGATAACTGAATTC
CACATTGCAGGAATGATAAAGGGTCAG
CACATTGCAGGAATGATATGTCTATCA
CACATTGCAGGAATGATATCAGATTCA
CACATTGCAGGAATGATACACGATCCG
CACATTGCAGGAATGATAAACAGAAAC
CACATTGCAGGAATGATACATGAATGA
CACATTGCAGGAATGATACGTACTACG
CACATTGCAGGAATGATATTCAGCTCA
CACATTGCAGGAATGATAAAGGCCGCA
CACATTGCAGGAATGATAGGTTGGACA
CACATTGCAGGAATGATACGTCTAGGT
CACATTGCAGGAATGATAAATTCGGCG
CACATTGCAGGAATGATACAACCTCCA
CACATTGCAGGAATGATACAATAGGGT
CACATTGCAGGAATGATAACAGGCTCC
CACATTGCAGGAATGATAACAACTAGT
CACATTGCAGGAATGATAAGTTGTTCT
CACATTGCAGGAATGATAAATTACCGG
CACATTGCAGGAATGATAACAAACTTT
CACATTGCAGGAATGATATCTCGGTTA
CACATTGCAGGAATGATAACTAGACCG
CACATTGCAGGAATGATAACTCATACG
CACATTGCAGGAATGATAATCGAGTCT
CACATTGCAGGAATGATACATAGGTCA
CACATTGCAGGAATGATATTAGGCATA
CACATTGCAAAACGTACCAAGCCTTCT
CACATTGCAAAACGTACCATCATTCTG
CACATTGCAAAACGTACCCACAAGTAT
CACATTGCAAAACGTACCACACCTTAG
CACATTGCAAAACGTACCGAACGACAA
CACATTGCAAAACGTACCAGTCTGTAC
CACATTGCAAAACGTACCAAATTACAG
CACATTGCAAAACGTACCGGCTACAGA
CACATTGCAAAACGTACCAATGTATCG
CACATTGCAAAACGTACCCAAGTAGAA
CACATTGCAAAACGTACCGATCTCTTA
CACATTGCAAAACGTACCAACAACGCG
CACATTGCAAAACGTACCGGTGAGTTA
CACATTGCAAAACGTACCCAGGGAGGG
CACATTGCAAAACGTACCTCCGTCTTA
CACATTGCAAAACGTACCTGCATAGTA
CACATTGCAAAACGTACCACTTACGAT
CACATTGCAAAACGTACCTGTATGCGA
CACATTGCAAAACGTACCGCTCCTTGA
CACATTGCAAAACGTACCGGCACAACA
CACATTGCAAAACGTACCCTCAAGACA
CACATTGCAAAACGTACCACGCTGTTG
CACATTGCAAAACGTACCATATTGTAA
CACATTGCAAAACGTACCAAGTTTACG
CACATTGCAAAACGTACCCAGCCTGGC
CACATTGCAAAACGTACCCTATTAGCC
CACATTGCAAAACGTACCCAAACGTGG
CACATTGCAAAACGTACCAAAGTCATT
CACATTGCAAAACGTACCGTCTTGGCA
CACATTGCAAAACGTACCGATCAGCGA
CACATTGCAAAACGTACCACATTCGGC
CACATTGCAAAACGTACCAGTAATTAG
CACATTGCAAAACGTACCTGAAGCCAA
CACATTGCAAAACGTACCTCTACGACA
CACATTGCAAAACGTACCCATAACGTT
CACATTGCAAAACGTACCATGGGACTC
CACATTGCAAAACGTACCGATAGAGGA
CACATTGCAAAACGTACCCTACATGCG
CACATTGCAAAACGTACCCAACGATCT
CACATTGCAAAACGTACCGTTAGCCTA
CACATTGCAAAACGTACCAGTTGCATC
CACATTGCAAAACGTACCAAGGGAACT
CACATTGCAAAACGTACCACTACATAT
CACATTGCAAAACGTACCCTAAGCTTC
CACATTGCAAAACGTACCACGAACCAG
CACATTGCAAAACGTACCTACTTCGGA
CACATTGCAAAACGTACCAACATCCAT
CACATTGCAAAACGTACCAGCCTGGTT
CACATTGCAAAACGTACCCAAGTTTCC
CACATTGCAAAACGTACCCAGGCATTT
CACATTGCAAAACGTACCACGTGGGAG
CACATTGCAAAACGTACCTCTCACGGA
CACATTGCAAAACGTACCGCAACATTA
CACATTGCAAAACGTACCATGGTCCGT
CACATTGCAAAACGTACCCTATCATGA
CACATTGCAAAACGTACCCAATACAAG
CACATTGCAAAACGTACCAAAGAGGCC
CACATTGCAAAACGTACCGTAGAAGCA
CACATTGCAAAACGTACCGCTATGGAA
CACATTGCAAAACGTACCACTCCAGGG
CACATTGCAAAACGTACCACAAGTGCA
CACATTGCAAAACGTACCGATGGTCCA
CACATTGCAAAACGTACCTCCTCAATA
CACATTGCAAAACGTACCAATAAACAA
CACATTGCAAAACGTACCCTGTACGGA
CACATTGCAAAACGTACCCTAGATAGA
CACATTGCAAAACGTACCAGCTATGTG
CACATTGCAAAACGTACCAAATGGAGG
CACATTGCAAAACGTACCAGCCGCAAG
CACATTGCAAAACGTACCACAGTAAAC
CACATTGCAAAACGTACCAACGTGTGA
CACATTGCAAAACGTACCACTGAATTC
CACATTGCAAAACGTACCAAGGGTCAG
CACATTGCAAAACGTACCTGTCTATCA
CACATTGCAAAACGTACCTCAGATTCA
CACATTGCAAAACGTACCCACGATCCG
CACATTGCAAAACGTACCAACAGAAAC
CACATTGCAAAACGTACCCATGAATGA
CACATTGCAAAACGTACCCGTACTACG
CACATTGCAAAACGTACCTTCAGCTCA
CACATTGCAAAACGTACCAAGGCCGCA
CACATTGCAAAACGTACCGGTTGGACA
CACATTGCAAAACGTACCCGTCTAGGT
CACATTGCAAAACGTACCAATTCGGCG
CACATTGCAAAACGTACCCAACCTCCA
CACATTGCAAAACGTACCCAATAGGGT
CACATTGCAAAACGTACCACAGGCTCC
CACATTGCAAAACGTACCACAACTAGT
CACATTGCAAAACGTACCAGTTGTTCT
CACATTGCAAAACGTACCAATTACCGG
CACATTGCAAAACGTACCACAAACTTT
CACATTGCAAAACGTACCTCTCGGTTA
CACATTGCAAAACGTACCACTAGACCG
CACATTGCAAAACGTACCACTCATACG
CACATTGCAAAACGTACCATCGAGTCT
CACATTGCAAAACGTACCCATAGGTCA
CACATTGCAAAACGTACCTTAGGCATA
CACATTGCAACTATCCTCAAGCCTTCT
CACATTGCAACTATCCTCATCATTCTG
CACATTGCAACTATCCTCCACAAGTAT
CACATTGCAACTATCCTCACACCTTAG
CACATTGCAACTATCCTCGAACGACAA
CACATTGCAACTATCCTCAGTCTGTAC
CACATTGCAACTATCCTCAAATTACAG
CACATTGCAACTATCCTCGGCTACAGA
CACATTGCAACTATCCTCAATGTATCG
CACATTGCAACTATCCTCCAAGTAGAA
CACATTGCAACTATCCTCGATCTCTTA
CACATTGCAACTATCCTCAACAACGCG
CACATTGCAACTATCCTCGGTGAGTTA
CACATTGCAACTATCCTCCAGGGAGGG
CACATTGCAACTATCCTCTCCGTCTTA
CACATTGCAACTATCCTCTGCATAGTA
CACATTGCAACTATCCTCACTTACGAT
CACATTGCAACTATCCTCTGTATGCGA
CACATTGCAACTATCCTCGCTCCTTGA
CACATTGCAACTATCCTCGGCACAACA
CACATTGCAACTATCCTCCTCAAGACA
CACATTGCAACTATCCTCACGCTGTTG
CACATTGCAACTATCCTCATATTGTAA
CACATTGCAACTATCCTCAAGTTTACG
CACATTGCAACTATCCTCCAGCCTGGC
CACATTGCAACTATCCTCCTATTAGCC
CACATTGCAACTATCCTCCAAACGTGG
CACATTGCAACTATCCTCAAAGTCATT
CACATTGCAACTATCCTCGTCTTGGCA
CACATTGCAACTATCCTCGATCAGCGA
CACATTGCAACTATCCTCACATTCGGC
CACATTGCAACTATCCTCAGTAATTAG
CACATTGCAACTATCCTCTGAAGCCAA
CACATTGCAACTATCCTCTCTACGACA
CACATTGCAACTATCCTCCATAACGTT
CACATTGCAACTATCCTCATGGGACTC
CACATTGCAACTATCCTCGATAGAGGA
CACATTGCAACTATCCTCCTACATGCG
CACATTGCAACTATCCTCCAACGATCT
CACATTGCAACTATCCTCGTTAGCCTA
CACATTGCAACTATCCTCAGTTGCATC
CACATTGCAACTATCCTCAAGGGAACT
CACATTGCAACTATCCTCACTACATAT
CACATTGCAACTATCCTCCTAAGCTTC
CACATTGCAACTATCCTCACGAACCAG
CACATTGCAACTATCCTCTACTTCGGA
CACATTGCAACTATCCTCAACATCCAT
CACATTGCAACTATCCTCAGCCTGGTT
CACATTGCAACTATCCTCCAAGTTTCC
CACATTGCAACTATCCTCCAGGCATTT
CACATTGCAACTATCCTCACGTGGGAG
CACATTGCAACTATCCTCTCTCACGGA
CACATTGCAACTATCCTCGCAACATTA
CACATTGCAACTATCCTCATGGTCCGT
CACATTGCAACTATCCTCCTATCATGA
CACATTGCAACTATCCTCCAATACAAG
CACATTGCAACTATCCTCAAAGAGGCC
CACATTGCAACTATCCTCGTAGAAGCA
CACATTGCAACTATCCTCGCTATGGAA
CACATTGCAACTATCCTCACTCCAGGG
CACATTGCAACTATCCTCACAAGTGCA
CACATTGCAACTATCCTCGATGGTCCA
CACATTGCAACTATCCTCTCCTCAATA
CACATTGCAACTATCCTCAATAAACAA
CACATTGCAACTATCCTCCTGTACGGA
CACATTGCAACTATCCTCCTAGATAGA
CACATTGCAACTATCCTCAGCTATGTG
CACATTGCAACTATCCTCAAATGGAGG
CACATTGCAACTATCCTCAGCCGCAAG
CACATTGCAACTATCCTCACAGTAAAC
CACATTGCAACTATCCTCAACGTGTGA
CACATTGCAACTATCCTCACTGAATTC
CACATTGCAACTATCCTCAAGGGTCAG
CACATTGCAACTATCCTCTGTCTATCA
CACATTGCAACTATCCTCTCAGATTCA
CACATTGCAACTATCCTCCACGATCCG
CACATTGCAACTATCCTCAACAGAAAC
CACATTGCAACTATCCTCCATGAATGA
CACATTGCAACTATCCTCCGTACTACG
CACATTGCAACTATCCTCTTCAGCTCA
CACATTGCAACTATCCTCAAGGCCGCA
CACATTGCAACTATCCTCGGTTGGACA
CACATTGCAACTATCCTCCGTCTAGGT
CACATTGCAACTATCCTCAATTCGGCG
CACATTGCAACTATCCTCCAACCTCCA
CACATTGCAACTATCCTCCAATAGGGT
CACATTGCAACTATCCTCACAGGCTCC
CACATTGCAACTATCCTCACAACTAGT
CACATTGCAACTATCCTCAGTTGTTCT
CACATTGCAACTATCCTCAATTACCGG
CACATTGCAACTATCCTCACAAACTTT
CACATTGCAACTATCCTCTCTCGGTTA
CACATTGCAACTATCCTCACTAGACCG
CACATTGCAACTATCCTCACTCATACG
CACATTGCAACTATCCTCATCGAGTCT
CACATTGCAACTATCCTCCATAGGTCA
CACATTGCAACTATCCTCTTAGGCATA
CACATTGCACCGTATCTAAAGCCTTCT
CACATTGCACCGTATCTAATCATTCTG
CACATTGCACCGTATCTACACAAGTAT
CACATTGCACCGTATCTAACACCTTAG
CACATTGCACCGTATCTAGAACGACAA
CACATTGCACCGTATCTAAGTCTGTAC
CACATTGCACCGTATCTAAAATTACAG
CACATTGCACCGTATCTAGGCTACAGA
CACATTGCACCGTATCTAAATGTATCG
CACATTGCACCGTATCTACAAGTAGAA
CACATTGCACCGTATCTAGATCTCTTA
CACATTGCACCGTATCTAAACAACGCG
CACATTGCACCGTATCTAGGTGAGTTA
CACATTGCACCGTATCTACAGGGAGGG
CACATTGCACCGTATCTATCCGTCTTA
CACATTGCACCGTATCTATGCATAGTA
CACATTGCACCGTATCTAACTTACGAT
CACATTGCACCGTATCTATGTATGCGA
CACATTGCACCGTATCTAGCTCCTTGA
CACATTGCACCGTATCTAGGCACAACA
CACATTGCACCGTATCTACTCAAGACA
CACATTGCACCGTATCTAACGCTGTTG
CACATTGCACCGTATCTAATATTGTAA
CACATTGCACCGTATCTAAAGTTTACG
CACATTGCACCGTATCTACAGCCTGGC
CACATTGCACCGTATCTACTATTAGCC
CACATTGCACCGTATCTACAAACGTGG
CACATTGCACCGTATCTAAAAGTCATT
CACATTGCACCGTATCTAGTCTTGGCA
CACATTGCACCGTATCTAGATCAGCGA
CACATTGCACCGTATCTAACATTCGGC
CACATTGCACCGTATCTAAGTAATTAG
CACATTGCACCGTATCTATGAAGCCAA
CACATTGCACCGTATCTATCTACGACA
CACATTGCACCGTATCTACATAACGTT
CACATTGCACCGTATCTAATGGGACTC
CACATTGCACCGTATCTAGATAGAGGA
CACATTGCACCGTATCTACTACATGCG
CACATTGCACCGTATCTACAACGATCT
CACATTGCACCGTATCTAGTTAGCCTA
CACATTGCACCGTATCTAAGTTGCATC
CACATTGCACCGTATCTAAAGGGAACT
CACATTGCACCGTATCTAACTACATAT
CACATTGCACCGTATCTACTAAGCTTC
CACATTGCACCGTATCTAACGAACCAG
CACATTGCACCGTATCTATACTTCGGA
CACATTGCACCGTATCTAAACATCCAT
CACATTGCACCGTATCTAAGCCTGGTT
CACATTGCACCGTATCTACAAGTTTCC
CACATTGCACCGTATCTACAGGCATTT
CACATTGCACCGTATCTAACGTGGGAG
CACATTGCACCGTATCTATCTCACGGA
CACATTGCACCGTATCTAGCAACATTA
CACATTGCACCGTATCTAATGGTCCGT
CACATTGCACCGTATCTACTATCATGA
CACATTGCACCGTATCTACAATACAAG
CACATTGCACCGTATCTAAAAGAGGCC
CACATTGCACCGTATCTAGTAGAAGCA
CACATTGCACCGTATCTAGCTATGGAA
CACATTGCACCGTATCTAACTCCAGGG
CACATTGCACCGTATCTAACAAGTGCA
CACATTGCACCGTATCTAGATGGTCCA
CACATTGCACCGTATCTATCCTCAATA
CACATTGCACCGTATCTAAATAAACAA
CACATTGCACCGTATCTACTGTACGGA
CACATTGCACCGTATCTACTAGATAGA
CACATTGCACCGTATCTAAGCTATGTG
CACATTGCACCGTATCTAAAATGGAGG
CACATTGCACCGTATCTAAGCCGCAAG
CACATTGCACCGTATCTAACAGTAAAC
CACATTGCACCGTATCTAAACGTGTGA
CACATTGCACCGTATCTAACTGAATTC
CACATTGCACCGTATCTAAAGGGTCAG
CACATTGCACCGTATCTATGTCTATCA
CACATTGCACCGTATCTATCAGATTCA
CACATTGCACCGTATCTACACGATCCG
CACATTGCACCGTATCTAAACAGAAAC
CACATTGCACCGTATCTACATGAATGA
CACATTGCACCGTATCTACGTACTACG
CACATTGCACCGTATCTATTCAGCTCA
CACATTGCACCGTATCTAAAGGCCGCA
CACATTGCACCGTATCTAGGTTGGACA
CACATTGCACCGTATCTACGTCTAGGT
CACATTGCACCGTATCTAAATTCGGCG
CACATTGCACCGTATCTACAACCTCCA
CACATTGCACCGTATCTACAATAGGGT
CACATTGCACCGTATCTAACAGGCTCC
CACATTGCACCGTATCTAACAACTAGT
CACATTGCACCGTATCTAAGTTGTTCT
CACATTGCACCGTATCTAAATTACCGG
CACATTGCACCGTATCTAACAAACTTT
CACATTGCACCGTATCTATCTCGGTTA
CACATTGCACCGTATCTAACTAGACCG
CACATTGCACCGTATCTAACTCATACG
CACATTGCACCGTATCTAATCGAGTCT
CACATTGCACCGTATCTACATAGGTCA
CACATTGCACCGTATCTATTAGGCATA
CACATTGCAACACATGTCAAGCCTTCT
CACATTGCAACACATGTCATCATTCTG
CACATTGCAACACATGTCCACAAGTAT
CACATTGCAACACATGTCACACCTTAG
CACATTGCAACACATGTCGAACGACAA
CACATTGCAACACATGTCAGTCTGTAC
CACATTGCAACACATGTCAAATTACAG
CACATTGCAACACATGTCGGCTACAGA
CACATTGCAACACATGTCAATGTATCG
CACATTGCAACACATGTCCAAGTAGAA
CACATTGCAACACATGTCGATCTCTTA
CACATTGCAACACATGTCAACAACGCG
CACATTGCAACACATGTCGGTGAGTTA
CACATTGCAACACATGTCCAGGGAGGG
CACATTGCAACACATGTCTCCGTCTTA
CACATTGCAACACATGTCTGCATAGTA
CACATTGCAACACATGTCACTTACGAT
CACATTGCAACACATGTCTGTATGCGA
CACATTGCAACACATGTCGCTCCTTGA
CACATTGCAACACATGTCGGCACAACA
CACATTGCAACACATGTCCTCAAGACA
CACATTGCAACACATGTCACGCTGTTG
CACATTGCAACACATGTCATATTGTAA
CACATTGCAACACATGTCAAGTTTACG
CACATTGCAACACATGTCCAGCCTGGC
CACATTGCAACACATGTCCTATTAGCC
CACATTGCAACACATGTCCAAACGTGG
CACATTGCAACACATGTCAAAGTCATT
CACATTGCAACACATGTCGTCTTGGCA
CACATTGCAACACATGTCGATCAGCGA
CACATTGCAACACATGTCACATTCGGC
CACATTGCAACACATGTCAGTAATTAG
CACATTGCAACACATGTCTGAAGCCAA
CACATTGCAACACATGTCTCTACGACA
CACATTGCAACACATGTCCATAACGTT
CACATTGCAACACATGTCATGGGACTC
CACATTGCAACACATGTCGATAGAGGA
CACATTGCAACACATGTCCTACATGCG
CACATTGCAACACATGTCCAACGATCT
CACATTGCAACACATGTCGTTAGCCTA
CACATTGCAACACATGTCAGTTGCATC
CACATTGCAACACATGTCAAGGGAACT
CACATTGCAACACATGTCACTACATAT
CACATTGCAACACATGTCCTAAGCTTC
CACATTGCAACACATGTCACGAACCAG
CACATTGCAACACATGTCTACTTCGGA
CACATTGCAACACATGTCAACATCCAT
CACATTGCAACACATGTCAGCCTGGTT
CACATTGCAACACATGTCCAAGTTTCC
CACATTGCAACACATGTCCAGGCATTT
CACATTGCAACACATGTCACGTGGGAG
CACATTGCAACACATGTCTCTCACGGA
CACATTGCAACACATGTCGCAACATTA
CACATTGCAACACATGTCATGGTCCGT
CACATTGCAACACATGTCCTATCATGA
CACATTGCAACACATGTCCAATACAAG
CACATTGCAACACATGTCAAAGAGGCC
CACATTGCAACACATGTCGTAGAAGCA
CACATTGCAACACATGTCGCTATGGAA
CACATTGCAACACATGTCACTCCAGGG
CACATTGCAACACATGTCACAAGTGCA
CACATTGCAACACATGTCGATGGTCCA
CACATTGCAACACATGTCTCCTCAATA
CACATTGCAACACATGTCAATAAACAA
CACATTGCAACACATGTCCTGTACGGA
CACATTGCAACACATGTCCTAGATAGA
CACATTGCAACACATGTCAGCTATGTG
CACATTGCAACACATGTCAAATGGAGG
CACATTGCAACACATGTCAGCCGCAAG
CACATTGCAACACATGTCACAGTAAAC
CACATTGCAACACATGTCAACGTGTGA
CACATTGCAACACATGTCACTGAATTC
CACATTGCAACACATGTCAAGGGTCAG
CACATTGCAACACATGTCTGTCTATCA
CACATTGCAACACATGTCTCAGATTCA
CACATTGCAACACATGTCCACGATCCG
CACATTGCAACACATGTCAACAGAAAC
CACATTGCAACACATGTCCATGAATGA
CACATTGCAACACATGTCCGTACTACG
CACATTGCAACACATGTCTTCAGCTCA
CACATTGCAACACATGTCAAGGCCGCA
CACATTGCAACACATGTCGGTTGGACA
CACATTGCAACACATGTCCGTCTAGGT
CACATTGCAACACATGTCAATTCGGCG
CACATTGCAACACATGTCCAACCTCCA
CACATTGCAACACATGTCCAATAGGGT
CACATTGCAACACATGTCACAGGCTCC
CACATTGCAACACATGTCACAACTAGT
CACATTGCAACACATGTCAGTTGTTCT
CACATTGCAACACATGTCAATTACCGG
CACATTGCAACACATGTCACAAACTTT
CACATTGCAACACATGTCTCTCGGTTA
CACATTGCAACACATGTCACTAGACCG
CACATTGCAACACATGTCACTCATACG
CACATTGCAACACATGTCATCGAGTCT
CACATTGCAACACATGTCCATAGGTCA
CACATTGCAACACATGTCTTAGGCATA
CACATTGCATTGGTATGAAAGCCTTCT
CACATTGCATTGGTATGAATCATTCTG
CACATTGCATTGGTATGACACAAGTAT
CACATTGCATTGGTATGAACACCTTAG
CACATTGCATTGGTATGAGAACGACAA
CACATTGCATTGGTATGAAGTCTGTAC
CACATTGCATTGGTATGAAAATTACAG
CACATTGCATTGGTATGAGGCTACAGA
CACATTGCATTGGTATGAAATGTATCG
CACATTGCATTGGTATGACAAGTAGAA
CACATTGCATTGGTATGAGATCTCTTA
CACATTGCATTGGTATGAAACAACGCG
CACATTGCATTGGTATGAGGTGAGTTA
CACATTGCATTGGTATGACAGGGAGGG
CACATTGCATTGGTATGATCCGTCTTA
CACATTGCATTGGTATGATGCATAGTA
CACATTGCATTGGTATGAACTTACGAT
CACATTGCATTGGTATGATGTATGCGA
CACATTGCATTGGTATGAGCTCCTTGA
CACATTGCATTGGTATGAGGCACAACA
CACATTGCATTGGTATGACTCAAGACA
CACATTGCATTGGTATGAACGCTGTTG
CACATTGCATTGGTATGAATATTGTAA
CACATTGCATTGGTATGAAAGTTTACG
CACATTGCATTGGTATGACAGCCTGGC
CACATTGCATTGGTATGACTATTAGCC
CACATTGCATTGGTATGACAAACGTGG
CACATTGCATTGGTATGAAAAGTCATT
CACATTGCATTGGTATGAGTCTTGGCA
CACATTGCATTGGTATGAGATCAGCGA
CACATTGCATTGGTATGAACATTCGGC
CACATTGCATTGGTATGAAGTAATTAG
CACATTGCATTGGTATGATGAAGCCAA
CACATTGCATTGGTATGATCTACGACA
CACATTGCATTGGTATGACATAACGTT
CACATTGCATTGGTATGAATGGGACTC
CACATTGCATTGGTATGAGATAGAGGA
CACATTGCATTGGTATGACTACATGCG
CACATTGCATTGGTATGACAACGATCT
CACATTGCATTGGTATGAGTTAGCCTA
CACATTGCATTGGTATGAAGTTGCATC
CACATTGCATTGGTATGAAAGGGAACT
CACATTGCATTGGTATGAACTACATAT
CACATTGCATTGGTATGACTAAGCTTC
CACATTGCATTGGTATGAACGAACCAG
CACATTGCATTGGTATGATACTTCGGA
CACATTGCATTGGTATGAAACATCCAT
CACATTGCATTGGTATGAAGCCTGGTT
CACATTGCATTGGTATGACAAGTTTCC
CACATTGCATTGGTATGACAGGCATTT
CACATTGCATTGGTATGAACGTGGGAG
CACATTGCATTGGTATGATCTCACGGA
CACATTGCATTGGTATGAGCAACATTA
CACATTGCATTGGTATGAATGGTCCGT
CACATTGCATTGGTATGACTATCATGA
CACATTGCATTGGTATGACAATACAAG
CACATTGCATTGGTATGAAAAGAGGCC
CACATTGCATTGGTATGAGTAGAAGCA
CACATTGCATTGGTATGAGCTATGGAA
CACATTGCATTGGTATGAACTCCAGGG
CACATTGCATTGGTATGAACAAGTGCA
CACATTGCATTGGTATGAGATGGTCCA
CACATTGCATTGGTATGATCCTCAATA
CACATTGCATTGGTATGAAATAAACAA
CACATTGCATTGGTATGACTGTACGGA
CACATTGCATTGGTATGACTAGATAGA
CACATTGCATTGGTATGAAGCTATGTG
CACATTGCATTGGTATGAAAATGGAGG
CACATTGCATTGGTATGAAGCCGCAAG
CACATTGCATTGGTATGAACAGTAAAC
CACATTGCATTGGTATGAAACGTGTGA
CACATTGCATTGGTATGAACTGAATTC
CACATTGCATTGGTATGAAAGGGTCAG
CACATTGCATTGGTATGATGTCTATCA
CACATTGCATTGGTATGATCAGATTCA
CACATTGCATTGGTATGACACGATCCG
CACATTGCATTGGTATGAAACAGAAAC
CACATTGCATTGGTATGACATGAATGA
CACATTGCATTGGTATGACGTACTACG
CACATTGCATTGGTATGATTCAGCTCA
CACATTGCATTGGTATGAAAGGCCGCA
CACATTGCATTGGTATGAGGTTGGACA
CACATTGCATTGGTATGACGTCTAGGT
CACATTGCATTGGTATGAAATTCGGCG
CACATTGCATTGGTATGACAACCTCCA
CACATTGCATTGGTATGACAATAGGGT
CACATTGCATTGGTATGAACAGGCTCC
CACATTGCATTGGTATGAACAACTAGT
CACATTGCATTGGTATGAAGTTGTTCT
CACATTGCATTGGTATGAAATTACCGG
CACATTGCATTGGTATGAACAAACTTT
CACATTGCATTGGTATGATCTCGGTTA
CACATTGCATTGGTATGAACTAGACCG
CACATTGCATTGGTATGAACTCATACG
CACATTGCATTGGTATGAATCGAGTCT
CACATTGCATTGGTATGACATAGGTCA
CACATTGCATTGGTATGATTAGGCATA
CACATTGCAGTGCAGTAAAAGCCTTCT
CACATTGCAGTGCAGTAAATCATTCTG
CACATTGCAGTGCAGTAACACAAGTAT
CACATTGCAGTGCAGTAAACACCTTAG
CACATTGCAGTGCAGTAAGAACGACAA
CACATTGCAGTGCAGTAAAGTCTGTAC
CACATTGCAGTGCAGTAAAAATTACAG
CACATTGCAGTGCAGTAAGGCTACAGA
CACATTGCAGTGCAGTAAAATGTATCG
CACATTGCAGTGCAGTAACAAGTAGAA
CACATTGCAGTGCAGTAAGATCTCTTA
CACATTGCAGTGCAGTAAAACAACGCG
CACATTGCAGTGCAGTAAGGTGAGTTA
CACATTGCAGTGCAGTAACAGGGAGGG
CACATTGCAGTGCAGTAATCCGTCTTA
CACATTGCAGTGCAGTAATGCATAGTA
CACATTGCAGTGCAGTAAACTTACGAT
CACATTGCAGTGCAGTAATGTATGCGA
CACATTGCAGTGCAGTAAGCTCCTTGA
CACATTGCAGTGCAGTAAGGCACAACA
CACATTGCAGTGCAGTAACTCAAGACA
CACATTGCAGTGCAGTAAACGCTGTTG
CACATTGCAGTGCAGTAAATATTGTAA
CACATTGCAGTGCAGTAAAAGTTTACG
CACATTGCAGTGCAGTAACAGCCTGGC
CACATTGCAGTGCAGTAACTATTAGCC
CACATTGCAGTGCAGTAACAAACGTGG
CACATTGCAGTGCAGTAAAAAGTCATT
CACATTGCAGTGCAGTAAGTCTTGGCA
CACATTGCAGTGCAGTAAGATCAGCGA
CACATTGCAGTGCAGTAAACATTCGGC
CACATTGCAGTGCAGTAAAGTAATTAG
CACATTGCAGTGCAGTAATGAAGCCAA
CACATTGCAGTGCAGTAATCTACGACA
CACATTGCAGTGCAGTAACATAACGTT
CACATTGCAGTGCAGTAAATGGGACTC
CACATTGCAGTGCAGTAAGATAGAGGA
CACATTGCAGTGCAGTAACTACATGCG
CACATTGCAGTGCAGTAACAACGATCT
CACATTGCAGTGCAGTAAGTTAGCCTA
CACATTGCAGTGCAGTAAAGTTGCATC
CACATTGCAGTGCAGTAAAAGGGAACT
CACATTGCAGTGCAGTAAACTACATAT
CACATTGCAGTGCAGTAACTAAGCTTC
CACATTGCAGTGCAGTAAACGAACCAG
CACATTGCAGTGCAGTAATACTTCGGA
CACATTGCAGTGCAGTAAAACATCCAT
CACATTGCAGTGCAGTAAAGCCTGGTT
CACATTGCAGTGCAGTAACAAGTTTCC
CACATTGCAGTGCAGTAACAGGCATTT
CACATTGCAGTGCAGTAAACGTGGGAG
CACATTGCAGTGCAGTAATCTCACGGA
CACATTGCAGTGCAGTAAGCAACATTA
CACATTGCAGTGCAGTAAATGGTCCGT
CACATTGCAGTGCAGTAACTATCATGA
CACATTGCAGTGCAGTAACAATACAAG
CACATTGCAGTGCAGTAAAAAGAGGCC
CACATTGCAGTGCAGTAAGTAGAAGCA
CACATTGCAGTGCAGTAAGCTATGGAA
CACATTGCAGTGCAGTAAACTCCAGGG
CACATTGCAGTGCAGTAAACAAGTGCA
CACATTGCAGTGCAGTAAGATGGTCCA
CACATTGCAGTGCAGTAATCCTCAATA
CACATTGCAGTGCAGTAAAATAAACAA
CACATTGCAGTGCAGTAACTGTACGGA
CACATTGCAGTGCAGTAACTAGATAGA
CACATTGCAGTGCAGTAAAGCTATGTG
CACATTGCAGTGCAGTAAAAATGGAGG
CACATTGCAGTGCAGTAAAGCCGCAAG
CACATTGCAGTGCAGTAAACAGTAAAC
CACATTGCAGTGCAGTAAAACGTGTGA
CACATTGCAGTGCAGTAAACTGAATTC
CACATTGCAGTGCAGTAAAAGGGTCAG
CACATTGCAGTGCAGTAATGTCTATCA
CACATTGCAGTGCAGTAATCAGATTCA
CACATTGCAGTGCAGTAACACGATCCG
CACATTGCAGTGCAGTAAAACAGAAAC
CACATTGCAGTGCAGTAACATGAATGA
CACATTGCAGTGCAGTAACGTACTACG
CACATTGCAGTGCAGTAATTCAGCTCA
CACATTGCAGTGCAGTAAAAGGCCGCA
CACATTGCAGTGCAGTAAGGTTGGACA
CACATTGCAGTGCAGTAACGTCTAGGT
CACATTGCAGTGCAGTAAAATTCGGCG
CACATTGCAGTGCAGTAACAACCTCCA
CACATTGCAGTGCAGTAACAATAGGGT
CACATTGCAGTGCAGTAAACAGGCTCC
CACATTGCAGTGCAGTAAACAACTAGT
CACATTGCAGTGCAGTAAAGTTGTTCT
CACATTGCAGTGCAGTAAAATTACCGG
CACATTGCAGTGCAGTAAACAAACTTT
CACATTGCAGTGCAGTAATCTCGGTTA
CACATTGCAGTGCAGTAAACTAGACCG
CACATTGCAGTGCAGTAAACTCATACG
CACATTGCAGTGCAGTAAATCGAGTCT
CACATTGCAGTGCAGTAACATAGGTCA
CACATTGCAGTGCAGTAATTAGGCATA
CACATTGCAAGGATTCAAAAGCCTTCT
CACATTGCAAGGATTCAAATCATTCTG
CACATTGCAAGGATTCAACACAAGTAT
CACATTGCAAGGATTCAAACACCTTAG
CACATTGCAAGGATTCAAGAACGACAA
CACATTGCAAGGATTCAAAGTCTGTAC
CACATTGCAAGGATTCAAAAATTACAG
CACATTGCAAGGATTCAAGGCTACAGA
CACATTGCAAGGATTCAAAATGTATCG
CACATTGCAAGGATTCAACAAGTAGAA
CACATTGCAAGGATTCAAGATCTCTTA
CACATTGCAAGGATTCAAAACAACGCG
CACATTGCAAGGATTCAAGGTGAGTTA
CACATTGCAAGGATTCAACAGGGAGGG
CACATTGCAAGGATTCAATCCGTCTTA
CACATTGCAAGGATTCAATGCATAGTA
CACATTGCAAGGATTCAAACTTACGAT
CACATTGCAAGGATTCAATGTATGCGA
CACATTGCAAGGATTCAAGCTCCTTGA
CACATTGCAAGGATTCAAGGCACAACA
CACATTGCAAGGATTCAACTCAAGACA
CACATTGCAAGGATTCAAACGCTGTTG
CACATTGCAAGGATTCAAATATTGTAA
CACATTGCAAGGATTCAAAAGTTTACG
CACATTGCAAGGATTCAACAGCCTGGC
CACATTGCAAGGATTCAACTATTAGCC
CACATTGCAAGGATTCAACAAACGTGG
CACATTGCAAGGATTCAAAAAGTCATT
CACATTGCAAGGATTCAAGTCTTGGCA
CACATTGCAAGGATTCAAGATCAGCGA
CACATTGCAAGGATTCAAACATTCGGC
CACATTGCAAGGATTCAAAGTAATTAG
CACATTGCAAGGATTCAATGAAGCCAA
CACATTGCAAGGATTCAATCTACGACA
CACATTGCAAGGATTCAACATAACGTT
CACATTGCAAGGATTCAAATGGGACTC
CACATTGCAAGGATTCAAGATAGAGGA
CACATTGCAAGGATTCAACTACATGCG
CACATTGCAAGGATTCAACAACGATCT
CACATTGCAAGGATTCAAGTTAGCCTA
CACATTGCAAGGATTCAAAGTTGCATC
CACATTGCAAGGATTCAAAAGGGAACT
CACATTGCAAGGATTCAAACTACATAT
CACATTGCAAGGATTCAACTAAGCTTC
CACATTGCAAGGATTCAAACGAACCAG
CACATTGCAAGGATTCAATACTTCGGA
CACATTGCAAGGATTCAAAACATCCAT
CACATTGCAAGGATTCAAAGCCTGGTT
CACATTGCAAGGATTCAACAAGTTTCC
CACATTGCAAGGATTCAACAGGCATTT
CACATTGCAAGGATTCAAACGTGGGAG
CACATTGCAAGGATTCAATCTCACGGA
CACATTGCAAGGATTCAAGCAACATTA
CACATTGCAAGGATTCAAATGGTCCGT
CACATTGCAAGGATTCAACTATCATGA
CACATTGCAAGGATTCAACAATACAAG
CACATTGCAAGGATTCAAAAAGAGGCC
CACATTGCAAGGATTCAAGTAGAAGCA
CACATTGCAAGGATTCAAGCTATGGAA
CACATTGCAAGGATTCAAACTCCAGGG
CACATTGCAAGGATTCAAACAAGTGCA
CACATTGCAAGGATTCAAGATGGTCCA
CACATTGCAAGGATTCAATCCTCAATA
CACATTGCAAGGATTCAAAATAAACAA
CACATTGCAAGGATTCAACTGTACGGA
CACATTGCAAGGATTCAACTAGATAGA
CACATTGCAAGGATTCAAAGCTATGTG
CACATTGCAAGGATTCAAAAATGGAGG
CACATTGCAAGGATTCAAAGCCGCAAG
CACATTGCAAGGATTCAAACAGTAAAC
CACATTGCAAGGATTCAAAACGTGTGA
CACATTGCAAGGATTCAAACTGAATTC
CACATTGCAAGGATTCAAAAGGGTCAG
CACATTGCAAGGATTCAATGTCTATCA
CACATTGCAAGGATTCAATCAGATTCA
CACATTGCAAGGATTCAACACGATCCG
CACATTGCAAGGATTCAAAACAGAAAC
CACATTGCAAGGATTCAACATGAATGA
CACATTGCAAGGATTCAACGTACTACG
CACATTGCAAGGATTCAATTCAGCTCA
CACATTGCAAGGATTCAAAAGGCCGCA
CACATTGCAAGGATTCAAGGTTGGACA
CACATTGCAAGGATTCAACGTCTAGGT
CACATTGCAAGGATTCAAAATTCGGCG
CACATTGCAAGGATTCAACAACCTCCA
CACATTGCAAGGATTCAACAATAGGGT
CACATTGCAAGGATTCAAACAGGCTCC
CACATTGCAAGGATTCAAACAACTAGT
CACATTGCAAGGATTCAAAGTTGTTCT
CACATTGCAAGGATTCAAAATTACCGG
CACATTGCAAGGATTCAAACAAACTTT
CACATTGCAAGGATTCAATCTCGGTTA
CACATTGCAAGGATTCAAACTAGACCG
CACATTGCAAGGATTCAAACTCATACG
CACATTGCAAGGATTCAAATCGAGTCT
CACATTGCAAGGATTCAACATAGGTCA
CACATTGCAAGGATTCAATTAGGCATA
CACATTGCAAGAATGGAGAAGCCTTCT
CACATTGCAAGAATGGAGATCATTCTG
CACATTGCAAGAATGGAGCACAAGTAT
CACATTGCAAGAATGGAGACACCTTAG
CACATTGCAAGAATGGAGGAACGACAA
CACATTGCAAGAATGGAGAGTCTGTAC
CACATTGCAAGAATGGAGAAATTACAG
CACATTGCAAGAATGGAGGGCTACAGA
CACATTGCAAGAATGGAGAATGTATCG
CACATTGCAAGAATGGAGCAAGTAGAA
CACATTGCAAGAATGGAGGATCTCTTA
CACATTGCAAGAATGGAGAACAACGCG
CACATTGCAAGAATGGAGGGTGAGTTA
CACATTGCAAGAATGGAGCAGGGAGGG
CACATTGCAAGAATGGAGTCCGTCTTA
CACATTGCAAGAATGGAGTGCATAGTA
CACATTGCAAGAATGGAGACTTACGAT
CACATTGCAAGAATGGAGTGTATGCGA
CACATTGCAAGAATGGAGGCTCCTTGA
CACATTGCAAGAATGGAGGGCACAACA
CACATTGCAAGAATGGAGCTCAAGACA
CACATTGCAAGAATGGAGACGCTGTTG
CACATTGCAAGAATGGAGATATTGTAA
CACATTGCAAGAATGGAGAAGTTTACG
CACATTGCAAGAATGGAGCAGCCTGGC
CACATTGCAAGAATGGAGCTATTAGCC
CACATTGCAAGAATGGAGCAAACGTGG
CACATTGCAAGAATGGAGAAAGTCATT
CACATTGCAAGAATGGAGGTCTTGGCA
CACATTGCAAGAATGGAGGATCAGCGA
CACATTGCAAGAATGGAGACATTCGGC
CACATTGCAAGAATGGAGAGTAATTAG
CACATTGCAAGAATGGAGTGAAGCCAA
CACATTGCAAGAATGGAGTCTACGACA
CACATTGCAAGAATGGAGCATAACGTT
CACATTGCAAGAATGGAGATGGGACTC
CACATTGCAAGAATGGAGGATAGAGGA
CACATTGCAAGAATGGAGCTACATGCG
CACATTGCAAGAATGGAGCAACGATCT
CACATTGCAAGAATGGAGGTTAGCCTA
CACATTGCAAGAATGGAGAGTTGCATC
CACATTGCAAGAATGGAGAAGGGAACT
CACATTGCAAGAATGGAGACTACATAT
CACATTGCAAGAATGGAGCTAAGCTTC
CACATTGCAAGAATGGAGACGAACCAG
CACATTGCAAGAATGGAGTACTTCGGA
CACATTGCAAGAATGGAGAACATCCAT
CACATTGCAAGAATGGAGAGCCTGGTT
CACATTGCAAGAATGGAGCAAGTTTCC
CACATTGCAAGAATGGAGCAGGCATTT
CACATTGCAAGAATGGAGACGTGGGAG
CACATTGCAAGAATGGAGTCTCACGGA
CACATTGCAAGAATGGAGGCAACATTA
CACATTGCAAGAATGGAGATGGTCCGT
CACATTGCAAGAATGGAGCTATCATGA
CACATTGCAAGAATGGAGCAATACAAG
CACATTGCAAGAATGGAGAAAGAGGCC
CACATTGCAAGAATGGAGGTAGAAGCA
CACATTGCAAGAATGGAGGCTATGGAA
CACATTGCAAGAATGGAGACTCCAGGG
CACATTGCAAGAATGGAGACAAGTGCA
CACATTGCAAGAATGGAGGATGGTCCA
CACATTGCAAGAATGGAGTCCTCAATA
CACATTGCAAGAATGGAGAATAAACAA
CACATTGCAAGAATGGAGCTGTACGGA
CACATTGCAAGAATGGAGCTAGATAGA
CACATTGCAAGAATGGAGAGCTATGTG
CACATTGCAAGAATGGAGAAATGGAGG
CACATTGCAAGAATGGAGAGCCGCAAG
CACATTGCAAGAATGGAGACAGTAAAC
CACATTGCAAGAATGGAGAACGTGTGA
CACATTGCAAGAATGGAGACTGAATTC
CACATTGCAAGAATGGAGAAGGGTCAG
CACATTGCAAGAATGGAGTGTCTATCA
CACATTGCAAGAATGGAGTCAGATTCA
CACATTGCAAGAATGGAGCACGATCCG
CACATTGCAAGAATGGAGAACAGAAAC
CACATTGCAAGAATGGAGCATGAATGA
CACATTGCAAGAATGGAGCGTACTACG
CACATTGCAAGAATGGAGTTCAGCTCA
CACATTGCAAGAATGGAGAAGGCCGCA
CACATTGCAAGAATGGAGGGTTGGACA
CACATTGCAAGAATGGAGCGTCTAGGT
CACATTGCAAGAATGGAGAATTCGGCG
CACATTGCAAGAATGGAGCAACCTCCA
CACATTGCAAGAATGGAGCAATAGGGT
CACATTGCAAGAATGGAGACAGGCTCC
CACATTGCAAGAATGGAGACAACTAGT
CACATTGCAAGAATGGAGAGTTGTTCT
CACATTGCAAGAATGGAGAATTACCGG
CACATTGCAAGAATGGAGACAAACTTT
CACATTGCAAGAATGGAGTCTCGGTTA
CACATTGCAAGAATGGAGACTAGACCG
CACATTGCAAGAATGGAGACTCATACG
CACATTGCAAGAATGGAGATCGAGTCT
CACATTGCAAGAATGGAGCATAGGTCA
CACATTGCAAGAATGGAGTTAGGCATA
CACATTGCACTCTCTCAAAAGCCTTCT
CACATTGCACTCTCTCAAATCATTCTG
CACATTGCACTCTCTCAACACAAGTAT
CACATTGCACTCTCTCAAACACCTTAG
CACATTGCACTCTCTCAAGAACGACAA
CACATTGCACTCTCTCAAAGTCTGTAC
CACATTGCACTCTCTCAAAAATTACAG
CACATTGCACTCTCTCAAGGCTACAGA
CACATTGCACTCTCTCAAAATGTATCG
CACATTGCACTCTCTCAACAAGTAGAA
CACATTGCACTCTCTCAAGATCTCTTA
CACATTGCACTCTCTCAAAACAACGCG
CACATTGCACTCTCTCAAGGTGAGTTA
CACATTGCACTCTCTCAACAGGGAGGG
CACATTGCACTCTCTCAATCCGTCTTA
CACATTGCACTCTCTCAATGCATAGTA
CACATTGCACTCTCTCAAACTTACGAT
CACATTGCACTCTCTCAATGTATGCGA
CACATTGCACTCTCTCAAGCTCCTTGA
CACATTGCACTCTCTCAAGGCACAACA
CACATTGCACTCTCTCAACTCAAGACA
CACATTGCACTCTCTCAAACGCTGTTG
CACATTGCACTCTCTCAAATATTGTAA
CACATTGCACTCTCTCAAAAGTTTACG
CACATTGCACTCTCTCAACAGCCTGGC
CACATTGCACTCTCTCAACTATTAGCC
CACATTGCACTCTCTCAACAAACGTGG
CACATTGCACTCTCTCAAAAAGTCATT
CACATTGCACTCTCTCAAGTCTTGGCA
CACATTGCACTCTCTCAAGATCAGCGA
CACATTGCACTCTCTCAAACATTCGGC
CACATTGCACTCTCTCAAAGTAATTAG
CACATTGCACTCTCTCAATGAAGCCAA
CACATTGCACTCTCTCAATCTACGACA
CACATTGCACTCTCTCAACATAACGTT
CACATTGCACTCTCTCAAATGGGACTC
CACATTGCACTCTCTCAAGATAGAGGA
CACATTGCACTCTCTCAACTACATGCG
CACATTGCACTCTCTCAACAACGATCT
CACATTGCACTCTCTCAAGTTAGCCTA
CACATTGCACTCTCTCAAAGTTGCATC
CACATTGCACTCTCTCAAAAGGGAACT
CACATTGCACTCTCTCAAACTACATAT
CACATTGCACTCTCTCAACTAAGCTTC
CACATTGCACTCTCTCAAACGAACCAG
CACATTGCACTCTCTCAATACTTCGGA
CACATTGCACTCTCTCAAAACATCCAT
CACATTGCACTCTCTCAAAGCCTGGTT
CACATTGCACTCTCTCAACAAGTTTCC
CACATTGCACTCTCTCAACAGGCATTT
CACATTGCACTCTCTCAAACGTGGGAG
CACATTGCACTCTCTCAATCTCACGGA
CACATTGCACTCTCTCAAGCAACATTA
CACATTGCACTCTCTCAAATGGTCCGT
CACATTGCACTCTCTCAACTATCATGA
CACATTGCACTCTCTCAACAATACAAG
CACATTGCACTCTCTCAAAAAGAGGCC
CACATTGCACTCTCTCAAGTAGAAGCA
CACATTGCACTCTCTCAAGCTATGGAA
CACATTGCACTCTCTCAAACTCCAGGG
CACATTGCACTCTCTCAAACAAGTGCA
CACATTGCACTCTCTCAAGATGGTCCA
CACATTGCACTCTCTCAATCCTCAATA
CACATTGCACTCTCTCAAAATAAACAA
CACATTGCACTCTCTCAACTGTACGGA
CACATTGCACTCTCTCAACTAGATAGA
CACATTGCACTCTCTCAAAGCTATGTG
CACATTGCACTCTCTCAAAAATGGAGG
CACATTGCACTCTCTCAAAGCCGCAAG
CACATTGCACTCTCTCAAACAGTAAAC
CACATTGCACTCTCTCAAAACGTGTGA
CACATTGCACTCTCTCAAACTGAATTC
CACATTGCACTCTCTCAAAAGGGTCAG
CACATTGCACTCTCTCAATGTCTATCA
CACATTGCACTCTCTCAATCAGATTCA
CACATTGCACTCTCTCAACACGATCCG
CACATTGCACTCTCTCAAAACAGAAAC
CACATTGCACTCTCTCAACATGAATGA
CACATTGCACTCTCTCAACGTACTACG
CACATTGCACTCTCTCAATTCAGCTCA
CACATTGCACTCTCTCAAAAGGCCGCA
CACATTGCACTCTCTCAAGGTTGGACA
CACATTGCACTCTCTCAACGTCTAGGT
CACATTGCACTCTCTCAAAATTCGGCG
CACATTGCACTCTCTCAACAACCTCCA
CACATTGCACTCTCTCAACAATAGGGT
CACATTGCACTCTCTCAAACAGGCTCC
CACATTGCACTCTCTCAAACAACTAGT
CACATTGCACTCTCTCAAAGTTGTTCT
CACATTGCACTCTCTCAAAATTACCGG
CACATTGCACTCTCTCAAACAAACTTT
CACATTGCACTCTCTCAATCTCGGTTA
CACATTGCACTCTCTCAAACTAGACCG
CACATTGCACTCTCTCAAACTCATACG
CACATTGCACTCTCTCAAATCGAGTCT
CACATTGCACTCTCTCAACATAGGTCA
CACATTGCACTCTCTCAATTAGGCATA
CACATTGCAGCTAACTCAAAGCCTTCT
CACATTGCAGCTAACTCAATCATTCTG
CACATTGCAGCTAACTCACACAAGTAT
CACATTGCAGCTAACTCAACACCTTAG
CACATTGCAGCTAACTCAGAACGACAA
CACATTGCAGCTAACTCAAGTCTGTAC
CACATTGCAGCTAACTCAAAATTACAG
CACATTGCAGCTAACTCAGGCTACAGA
CACATTGCAGCTAACTCAAATGTATCG
CACATTGCAGCTAACTCACAAGTAGAA
CACATTGCAGCTAACTCAGATCTCTTA
CACATTGCAGCTAACTCAAACAACGCG
CACATTGCAGCTAACTCAGGTGAGTTA
CACATTGCAGCTAACTCACAGGGAGGG
CACATTGCAGCTAACTCATCCGTCTTA
CACATTGCAGCTAACTCATGCATAGTA
CACATTGCAGCTAACTCAACTTACGAT
CACATTGCAGCTAACTCATGTATGCGA
CACATTGCAGCTAACTCAGCTCCTTGA
CACATTGCAGCTAACTCAGGCACAACA
CACATTGCAGCTAACTCACTCAAGACA
CACATTGCAGCTAACTCAACGCTGTTG
CACATTGCAGCTAACTCAATATTGTAA
CACATTGCAGCTAACTCAAAGTTTACG
CACATTGCAGCTAACTCACAGCCTGGC
CACATTGCAGCTAACTCACTATTAGCC
CACATTGCAGCTAACTCACAAACGTGG
CACATTGCAGCTAACTCAAAAGTCATT
CACATTGCAGCTAACTCAGTCTTGGCA
CACATTGCAGCTAACTCAGATCAGCGA
CACATTGCAGCTAACTCAACATTCGGC
CACATTGCAGCTAACTCAAGTAATTAG
CACATTGCAGCTAACTCATGAAGCCAA
CACATTGCAGCTAACTCATCTACGACA
CACATTGCAGCTAACTCACATAACGTT
CACATTGCAGCTAACTCAATGGGACTC
CACATTGCAGCTAACTCAGATAGAGGA
CACATTGCAGCTAACTCACTACATGCG
CACATTGCAGCTAACTCACAACGATCT
CACATTGCAGCTAACTCAGTTAGCCTA
CACATTGCAGCTAACTCAAGTTGCATC
CACATTGCAGCTAACTCAAAGGGAACT
CACATTGCAGCTAACTCAACTACATAT
CACATTGCAGCTAACTCACTAAGCTTC
CACATTGCAGCTAACTCAACGAACCAG
CACATTGCAGCTAACTCATACTTCGGA
CACATTGCAGCTAACTCAAACATCCAT
CACATTGCAGCTAACTCAAGCCTGGTT
CACATTGCAGCTAACTCACAAGTTTCC
CACATTGCAGCTAACTCACAGGCATTT
CACATTGCAGCTAACTCAACGTGGGAG
CACATTGCAGCTAACTCATCTCACGGA
CACATTGCAGCTAACTCAGCAACATTA
CACATTGCAGCTAACTCAATGGTCCGT
CACATTGCAGCTAACTCACTATCATGA
CACATTGCAGCTAACTCACAATACAAG
CACATTGCAGCTAACTCAAAAGAGGCC
CACATTGCAGCTAACTCAGTAGAAGCA
CACATTGCAGCTAACTCAGCTATGGAA
CACATTGCAGCTAACTCAACTCCAGGG
CACATTGCAGCTAACTCAACAAGTGCA
CACATTGCAGCTAACTCAGATGGTCCA
CACATTGCAGCTAACTCATCCTCAATA
CACATTGCAGCTAACTCAAATAAACAA
CACATTGCAGCTAACTCACTGTACGGA
CACATTGCAGCTAACTCACTAGATAGA
CACATTGCAGCTAACTCAAGCTATGTG
CACATTGCAGCTAACTCAAAATGGAGG
CACATTGCAGCTAACTCAAGCCGCAAG
CACATTGCAGCTAACTCAACAGTAAAC
CACATTGCAGCTAACTCAAACGTGTGA
CACATTGCAGCTAACTCAACTGAATTC
CACATTGCAGCTAACTCAAAGGGTCAG
CACATTGCAGCTAACTCATGTCTATCA
CACATTGCAGCTAACTCATCAGATTCA
CACATTGCAGCTAACTCACACGATCCG
CACATTGCAGCTAACTCAAACAGAAAC
CACATTGCAGCTAACTCACATGAATGA
CACATTGCAGCTAACTCACGTACTACG
CACATTGCAGCTAACTCATTCAGCTCA
CACATTGCAGCTAACTCAAAGGCCGCA
CACATTGCAGCTAACTCAGGTTGGACA
CACATTGCAGCTAACTCACGTCTAGGT
CACATTGCAGCTAACTCAAATTCGGCG
CACATTGCAGCTAACTCACAACCTCCA
CACATTGCAGCTAACTCACAATAGGGT
CACATTGCAGCTAACTCAACAGGCTCC
CACATTGCAGCTAACTCAACAACTAGT
CACATTGCAGCTAACTCAAGTTGTTCT
CACATTGCAGCTAACTCAAATTACCGG
CACATTGCAGCTAACTCAACAAACTTT
CACATTGCAGCTAACTCATCTCGGTTA
CACATTGCAGCTAACTCAACTAGACCG
CACATTGCAGCTAACTCAACTCATACG
CACATTGCAGCTAACTCAATCGAGTCT
CACATTGCAGCTAACTCACATAGGTCA
CACATTGCAGCTAACTCATTAGGCATA
CACATTGCAATCAACCGAAAGCCTTCT
CACATTGCAATCAACCGAATCATTCTG
CACATTGCAATCAACCGACACAAGTAT
CACATTGCAATCAACCGAACACCTTAG
CACATTGCAATCAACCGAGAACGACAA
CACATTGCAATCAACCGAAGTCTGTAC
CACATTGCAATCAACCGAAAATTACAG
CACATTGCAATCAACCGAGGCTACAGA
CACATTGCAATCAACCGAAATGTATCG
CACATTGCAATCAACCGACAAGTAGAA
CACATTGCAATCAACCGAGATCTCTTA
CACATTGCAATCAACCGAAACAACGCG
CACATTGCAATCAACCGAGGTGAGTTA
CACATTGCAATCAACCGACAGGGAGGG
CACATTGCAATCAACCGATCCGTCTTA
CACATTGCAATCAACCGATGCATAGTA
CACATTGCAATCAACCGAACTTACGAT
CACATTGCAATCAACCGATGTATGCGA
CACATTGCAATCAACCGAGCTCCTTGA
CACATTGCAATCAACCGAGGCACAACA
CACATTGCAATCAACCGACTCAAGACA
CACATTGCAATCAACCGAACGCTGTTG
CACATTGCAATCAACCGAATATTGTAA
CACATTGCAATCAACCGAAAGTTTACG
CACATTGCAATCAACCGACAGCCTGGC
CACATTGCAATCAACCGACTATTAGCC
CACATTGCAATCAACCGACAAACGTGG
CACATTGCAATCAACCGAAAAGTCATT
CACATTGCAATCAACCGAGTCTTGGCA
CACATTGCAATCAACCGAGATCAGCGA
CACATTGCAATCAACCGAACATTCGGC
CACATTGCAATCAACCGAAGTAATTAG
CACATTGCAATCAACCGATGAAGCCAA
CACATTGCAATCAACCGATCTACGACA
CACATTGCAATCAACCGACATAACGTT
CACATTGCAATCAACCGAATGGGACTC
CACATTGCAATCAACCGAGATAGAGGA
CACATTGCAATCAACCGACTACATGCG
CACATTGCAATCAACCGACAACGATCT
CACATTGCAATCAACCGAGTTAGCCTA
CACATTGCAATCAACCGAAGTTGCATC
CACATTGCAATCAACCGAAAGGGAACT
CACATTGCAATCAACCGAACTACATAT
CACATTGCAATCAACCGACTAAGCTTC
CACATTGCAATCAACCGAACGAACCAG
CACATTGCAATCAACCGATACTTCGGA
CACATTGCAATCAACCGAAACATCCAT
CACATTGCAATCAACCGAAGCCTGGTT
CACATTGCAATCAACCGACAAGTTTCC
CACATTGCAATCAACCGACAGGCATTT
CACATTGCAATCAACCGAACGTGGGAG
CACATTGCAATCAACCGATCTCACGGA
CACATTGCAATCAACCGAGCAACATTA
CACATTGCAATCAACCGAATGGTCCGT
CACATTGCAATCAACCGACTATCATGA
CACATTGCAATCAACCGACAATACAAG
CACATTGCAATCAACCGAAAAGAGGCC
CACATTGCAATCAACCGAGTAGAAGCA
CACATTGCAATCAACCGAGCTATGGAA
CACATTGCAATCAACCGAACTCCAGGG
CACATTGCAATCAACCGAACAAGTGCA
CACATTGCAATCAACCGAGATGGTCCA
CACATTGCAATCAACCGATCCTCAATA
CACATTGCAATCAACCGAAATAAACAA
CACATTGCAATCAACCGACTGTACGGA
CACATTGCAATCAACCGACTAGATAGA
CACATTGCAATCAACCGAAGCTATGTG
CACATTGCAATCAACCGAAAATGGAGG
CACATTGCAATCAACCGAAGCCGCAAG
CACATTGCAATCAACCGAACAGTAAAC
CACATTGCAATCAACCGAAACGTGTGA
CACATTGCAATCAACCGAACTGAATTC
CACATTGCAATCAACCGAAAGGGTCAG
CACATTGCAATCAACCGATGTCTATCA
CACATTGCAATCAACCGATCAGATTCA
CACATTGCAATCAACCGACACGATCCG
CACATTGCAATCAACCGAAACAGAAAC
CACATTGCAATCAACCGACATGAATGA
CACATTGCAATCAACCGACGTACTACG
CACATTGCAATCAACCGATTCAGCTCA
CACATTGCAATCAACCGAAAGGCCGCA
CACATTGCAATCAACCGAGGTTGGACA
CACATTGCAATCAACCGACGTCTAGGT
CACATTGCAATCAACCGAAATTCGGCG
CACATTGCAATCAACCGACAACCTCCA
CACATTGCAATCAACCGACAATAGGGT
CACATTGCAATCAACCGAACAGGCTCC
CACATTGCAATCAACCGAACAACTAGT
CACATTGCAATCAACCGAAGTTGTTCT
CACATTGCAATCAACCGAAATTACCGG
CACATTGCAATCAACCGAACAAACTTT
CACATTGCAATCAACCGATCTCGGTTA
CACATTGCAATCAACCGAACTAGACCG
CACATTGCAATCAACCGAACTCATACG
CACATTGCAATCAACCGAATCGAGTCT
CACATTGCAATCAACCGACATAGGTCA
CACATTGCAATCAACCGATTAGGCATA
CACATTGCAATGAGTTACAAGCCTTCT
CACATTGCAATGAGTTACATCATTCTG
CACATTGCAATGAGTTACCACAAGTAT
CACATTGCAATGAGTTACACACCTTAG
CACATTGCAATGAGTTACGAACGACAA
CACATTGCAATGAGTTACAGTCTGTAC
CACATTGCAATGAGTTACAAATTACAG
CACATTGCAATGAGTTACGGCTACAGA
CACATTGCAATGAGTTACAATGTATCG
CACATTGCAATGAGTTACCAAGTAGAA
CACATTGCAATGAGTTACGATCTCTTA
CACATTGCAATGAGTTACAACAACGCG
CACATTGCAATGAGTTACGGTGAGTTA
CACATTGCAATGAGTTACCAGGGAGGG
CACATTGCAATGAGTTACTCCGTCTTA
CACATTGCAATGAGTTACTGCATAGTA
CACATTGCAATGAGTTACACTTACGAT
CACATTGCAATGAGTTACTGTATGCGA
CACATTGCAATGAGTTACGCTCCTTGA
CACATTGCAATGAGTTACGGCACAACA
CACATTGCAATGAGTTACCTCAAGACA
CACATTGCAATGAGTTACACGCTGTTG
CACATTGCAATGAGTTACATATTGTAA
CACATTGCAATGAGTTACAAGTTTACG
CACATTGCAATGAGTTACCAGCCTGGC
CACATTGCAATGAGTTACCTATTAGCC
CACATTGCAATGAGTTACCAAACGTGG
CACATTGCAATGAGTTACAAAGTCATT
CACATTGCAATGAGTTACGTCTTGGCA
CACATTGCAATGAGTTACGATCAGCGA
CACATTGCAATGAGTTACACATTCGGC
CACATTGCAATGAGTTACAGTAATTAG
CACATTGCAATGAGTTACTGAAGCCAA
CACATTGCAATGAGTTACTCTACGACA
CACATTGCAATGAGTTACCATAACGTT
CACATTGCAATGAGTTACATGGGACTC
CACATTGCAATGAGTTACGATAGAGGA
CACATTGCAATGAGTTACCTACATGCG
CACATTGCAATGAGTTACCAACGATCT
CACATTGCAATGAGTTACGTTAGCCTA
CACATTGCAATGAGTTACAGTTGCATC
CACATTGCAATGAGTTACAAGGGAACT
CACATTGCAATGAGTTACACTACATAT
CACATTGCAATGAGTTACCTAAGCTTC
CACATTGCAATGAGTTACACGAACCAG
CACATTGCAATGAGTTACTACTTCGGA
CACATTGCAATGAGTTACAACATCCAT
CACATTGCAATGAGTTACAGCCTGGTT
CACATTGCAATGAGTTACCAAGTTTCC
CACATTGCAATGAGTTACCAGGCATTT
CACATTGCAATGAGTTACACGTGGGAG
CACATTGCAATGAGTTACTCTCACGGA
CACATTGCAATGAGTTACGCAACATTA
CACATTGCAATGAGTTACATGGTCCGT
CACATTGCAATGAGTTACCTATCATGA
CACATTGCAATGAGTTACCAATACAAG
CACATTGCAATGAGTTACAAAGAGGCC
CACATTGCAATGAGTTACGTAGAAGCA
CACATTGCAATGAGTTACGCTATGGAA
CACATTGCAATGAGTTACACTCCAGGG
CACATTGCAATGAGTTACACAAGTGCA
CACATTGCAATGAGTTACGATGGTCCA
CACATTGCAATGAGTTACTCCTCAATA
CACATTGCAATGAGTTACAATAAACAA
CACATTGCAATGAGTTACCTGTACGGA
CACATTGCAATGAGTTACCTAGATAGA
CACATTGCAATGAGTTACAGCTATGTG
CACATTGCAATGAGTTACAAATGGAGG
CACATTGCAATGAGTTACAGCCGCAAG
CACATTGCAATGAGTTACACAGTAAAC
CACATTGCAATGAGTTACAACGTGTGA
CACATTGCAATGAGTTACACTGAATTC
CACATTGCAATGAGTTACAAGGGTCAG
CACATTGCAATGAGTTACTGTCTATCA
CACATTGCAATGAGTTACTCAGATTCA
CACATTGCAATGAGTTACCACGATCCG
CACATTGCAATGAGTTACAACAGAAAC
CACATTGCAATGAGTTACCATGAATGA
CACATTGCAATGAGTTACCGTACTACG
CACATTGCAATGAGTTACTTCAGCTCA
CACATTGCAATGAGTTACAAGGCCGCA
CACATTGCAATGAGTTACGGTTGGACA
CACATTGCAATGAGTTACCGTCTAGGT
CACATTGCAATGAGTTACAATTCGGCG
CACATTGCAATGAGTTACCAACCTCCA
CACATTGCAATGAGTTACCAATAGGGT
CACATTGCAATGAGTTACACAGGCTCC
CACATTGCAATGAGTTACACAACTAGT
CACATTGCAATGAGTTACAGTTGTTCT
CACATTGCAATGAGTTACAATTACCGG
CACATTGCAATGAGTTACACAAACTTT
CACATTGCAATGAGTTACTCTCGGTTA
CACATTGCAATGAGTTACACTAGACCG
CACATTGCAATGAGTTACACTCATACG
CACATTGCAATGAGTTACATCGAGTCT
CACATTGCAATGAGTTACCATAGGTCA
CACATTGCAATGAGTTACTTAGGCATA
CACATTGCAACTTGATGAAAGCCTTCT
CACATTGCAACTTGATGAATCATTCTG
CACATTGCAACTTGATGACACAAGTAT
CACATTGCAACTTGATGAACACCTTAG
CACATTGCAACTTGATGAGAACGACAA
CACATTGCAACTTGATGAAGTCTGTAC
CACATTGCAACTTGATGAAAATTACAG
CACATTGCAACTTGATGAGGCTACAGA
CACATTGCAACTTGATGAAATGTATCG
CACATTGCAACTTGATGACAAGTAGAA
CACATTGCAACTTGATGAGATCTCTTA
CACATTGCAACTTGATGAAACAACGCG
CACATTGCAACTTGATGAGGTGAGTTA
CACATTGCAACTTGATGACAGGGAGGG
CACATTGCAACTTGATGATCCGTCTTA
CACATTGCAACTTGATGATGCATAGTA
CACATTGCAACTTGATGAACTTACGAT
CACATTGCAACTTGATGATGTATGCGA
CACATTGCAACTTGATGAGCTCCTTGA
CACATTGCAACTTGATGAGGCACAACA
CACATTGCAACTTGATGACTCAAGACA
CACATTGCAACTTGATGAACGCTGTTG
CACATTGCAACTTGATGAATATTGTAA
CACATTGCAACTTGATGAAAGTTTACG
CACATTGCAACTTGATGACAGCCTGGC
CACATTGCAACTTGATGACTATTAGCC
CACATTGCAACTTGATGACAAACGTGG
CACATTGCAACTTGATGAAAAGTCATT
CACATTGCAACTTGATGAGTCTTGGCA
CACATTGCAACTTGATGAGATCAGCGA
CACATTGCAACTTGATGAACATTCGGC
CACATTGCAACTTGATGAAGTAATTAG
CACATTGCAACTTGATGATGAAGCCAA
CACATTGCAACTTGATGATCTACGACA
CACATTGCAACTTGATGACATAACGTT
CACATTGCAACTTGATGAATGGGACTC
CACATTGCAACTTGATGAGATAGAGGA
CACATTGCAACTTGATGACTACATGCG
CACATTGCAACTTGATGACAACGATCT
CACATTGCAACTTGATGAGTTAGCCTA
CACATTGCAACTTGATGAAGTTGCATC
CACATTGCAACTTGATGAAAGGGAACT
CACATTGCAACTTGATGAACTACATAT
CACATTGCAACTTGATGACTAAGCTTC
CACATTGCAACTTGATGAACGAACCAG
CACATTGCAACTTGATGATACTTCGGA
CACATTGCAACTTGATGAAACATCCAT
CACATTGCAACTTGATGAAGCCTGGTT
CACATTGCAACTTGATGACAAGTTTCC
CACATTGCAACTTGATGACAGGCATTT
CACATTGCAACTTGATGAACGTGGGAG
CACATTGCAACTTGATGATCTCACGGA
CACATTGCAACTTGATGAGCAACATTA
CACATTGCAACTTGATGAATGGTCCGT
CACATTGCAACTTGATGACTATCATGA
CACATTGCAACTTGATGACAATACAAG
CACATTGCAACTTGATGAAAAGAGGCC
CACATTGCAACTTGATGAGTAGAAGCA
CACATTGCAACTTGATGAGCTATGGAA
CACATTGCAACTTGATGAACTCCAGGG
CACATTGCAACTTGATGAACAAGTGCA
CACATTGCAACTTGATGAGATGGTCCA
CACATTGCAACTTGATGATCCTCAATA
CACATTGCAACTTGATGAAATAAACAA
CACATTGCAACTTGATGACTGTACGGA
CACATTGCAACTTGATGACTAGATAGA
CACATTGCAACTTGATGAAGCTATGTG
CACATTGCAACTTGATGAAAATGGAGG
CACATTGCAACTTGATGAAGCCGCAAG
CACATTGCAACTTGATGAACAGTAAAC
CACATTGCAACTTGATGAAACGTGTGA
CACATTGCAACTTGATGAACTGAATTC
CACATTGCAACTTGATGAAAGGGTCAG
CACATTGCAACTTGATGATGTCTATCA
CACATTGCAACTTGATGATCAGATTCA
CACATTGCAACTTGATGACACGATCCG
CACATTGCAACTTGATGAAACAGAAAC
CACATTGCAACTTGATGACATGAATGA
CACATTGCAACTTGATGACGTACTACG
CACATTGCAACTTGATGATTCAGCTCA
CACATTGCAACTTGATGAAAGGCCGCA
CACATTGCAACTTGATGAGGTTGGACA
CACATTGCAACTTGATGACGTCTAGGT
CACATTGCAACTTGATGAAATTCGGCG
CACATTGCAACTTGATGACAACCTCCA
CACATTGCAACTTGATGACAATAGGGT
CACATTGCAACTTGATGAACAGGCTCC
CACATTGCAACTTGATGAACAACTAGT
CACATTGCAACTTGATGAAGTTGTTCT
CACATTGCAACTTGATGAAATTACCGG
CACATTGCAACTTGATGAACAAACTTT
CACATTGCAACTTGATGATCTCGGTTA
CACATTGCAACTTGATGAACTAGACCG
CACATTGCAACTTGATGAACTCATACG
CACATTGCAACTTGATGAATCGAGTCT
CACATTGCAACTTGATGACATAGGTCA
CACATTGCAACTTGATGATTAGGCATA
CACATTGCAACTTTAACTAAGCCTTCT
CACATTGCAACTTTAACTATCATTCTG
CACATTGCAACTTTAACTCACAAGTAT
CACATTGCAACTTTAACTACACCTTAG
CACATTGCAACTTTAACTGAACGACAA
CACATTGCAACTTTAACTAGTCTGTAC
CACATTGCAACTTTAACTAAATTACAG
CACATTGCAACTTTAACTGGCTACAGA
CACATTGCAACTTTAACTAATGTATCG
CACATTGCAACTTTAACTCAAGTAGAA
CACATTGCAACTTTAACTGATCTCTTA
CACATTGCAACTTTAACTAACAACGCG
CACATTGCAACTTTAACTGGTGAGTTA
CACATTGCAACTTTAACTCAGGGAGGG
CACATTGCAACTTTAACTTCCGTCTTA
CACATTGCAACTTTAACTTGCATAGTA
CACATTGCAACTTTAACTACTTACGAT
CACATTGCAACTTTAACTTGTATGCGA
CACATTGCAACTTTAACTGCTCCTTGA
CACATTGCAACTTTAACTGGCACAACA
CACATTGCAACTTTAACTCTCAAGACA
CACATTGCAACTTTAACTACGCTGTTG
CACATTGCAACTTTAACTATATTGTAA
CACATTGCAACTTTAACTAAGTTTACG
CACATTGCAACTTTAACTCAGCCTGGC
CACATTGCAACTTTAACTCTATTAGCC
CACATTGCAACTTTAACTCAAACGTGG
CACATTGCAACTTTAACTAAAGTCATT
CACATTGCAACTTTAACTGTCTTGGCA
CACATTGCAACTTTAACTGATCAGCGA
CACATTGCAACTTTAACTACATTCGGC
CACATTGCAACTTTAACTAGTAATTAG
CACATTGCAACTTTAACTTGAAGCCAA
CACATTGCAACTTTAACTTCTACGACA
CACATTGCAACTTTAACTCATAACGTT
CACATTGCAACTTTAACTATGGGACTC
CACATTGCAACTTTAACTGATAGAGGA
CACATTGCAACTTTAACTCTACATGCG
CACATTGCAACTTTAACTCAACGATCT
CACATTGCAACTTTAACTGTTAGCCTA
CACATTGCAACTTTAACTAGTTGCATC
CACATTGCAACTTTAACTAAGGGAACT
CACATTGCAACTTTAACTACTACATAT
CACATTGCAACTTTAACTCTAAGCTTC
CACATTGCAACTTTAACTACGAACCAG
CACATTGCAACTTTAACTTACTTCGGA
CACATTGCAACTTTAACTAACATCCAT
CACATTGCAACTTTAACTAGCCTGGTT
CACATTGCAACTTTAACTCAAGTTTCC
CACATTGCAACTTTAACTCAGGCATTT
CACATTGCAACTTTAACTACGTGGGAG
CACATTGCAACTTTAACTTCTCACGGA
CACATTGCAACTTTAACTGCAACATTA
CACATTGCAACTTTAACTATGGTCCGT
CACATTGCAACTTTAACTCTATCATGA
CACATTGCAACTTTAACTCAATACAAG
CACATTGCAACTTTAACTAAAGAGGCC
CACATTGCAACTTTAACTGTAGAAGCA
CACATTGCAACTTTAACTGCTATGGAA
CACATTGCAACTTTAACTACTCCAGGG
CACATTGCAACTTTAACTACAAGTGCA
CACATTGCAACTTTAACTGATGGTCCA
CACATTGCAACTTTAACTTCCTCAATA
CACATTGCAACTTTAACTAATAAACAA
CACATTGCAACTTTAACTCTGTACGGA
CACATTGCAACTTTAACTCTAGATAGA
CACATTGCAACTTTAACTAGCTATGTG
CACATTGCAACTTTAACTAAATGGAGG
CACATTGCAACTTTAACTAGCCGCAAG
CACATTGCAACTTTAACTACAGTAAAC
CACATTGCAACTTTAACTAACGTGTGA
CACATTGCAACTTTAACTACTGAATTC
CACATTGCAACTTTAACTAAGGGTCAG
CACATTGCAACTTTAACTTGTCTATCA
CACATTGCAACTTTAACTTCAGATTCA
CACATTGCAACTTTAACTCACGATCCG
CACATTGCAACTTTAACTAACAGAAAC
CACATTGCAACTTTAACTCATGAATGA
CACATTGCAACTTTAACTCGTACTACG
CACATTGCAACTTTAACTTTCAGCTCA
CACATTGCAACTTTAACTAAGGCCGCA
CACATTGCAACTTTAACTGGTTGGACA
CACATTGCAACTTTAACTCGTCTAGGT
CACATTGCAACTTTAACTAATTCGGCG
CACATTGCAACTTTAACTCAACCTCCA
CACATTGCAACTTTAACTCAATAGGGT
CACATTGCAACTTTAACTACAGGCTCC
CACATTGCAACTTTAACTACAACTAGT
CACATTGCAACTTTAACTAGTTGTTCT
CACATTGCAACTTTAACTAATTACCGG
CACATTGCAACTTTAACTACAAACTTT
CACATTGCAACTTTAACTTCTCGGTTA
CACATTGCAACTTTAACTACTAGACCG
CACATTGCAACTTTAACTACTCATACG
CACATTGCAACTTTAACTATCGAGTCT
CACATTGCAACTTTAACTCATAGGTCA
CACATTGCAACTTTAACTTTAGGCATA
CACATTGCATTGGAGGTAAAGCCTTCT
CACATTGCATTGGAGGTAATCATTCTG
CACATTGCATTGGAGGTACACAAGTAT
CACATTGCATTGGAGGTAACACCTTAG
CACATTGCATTGGAGGTAGAACGACAA
CACATTGCATTGGAGGTAAGTCTGTAC
CACATTGCATTGGAGGTAAAATTACAG
CACATTGCATTGGAGGTAGGCTACAGA
CACATTGCATTGGAGGTAAATGTATCG
CACATTGCATTGGAGGTACAAGTAGAA
CACATTGCATTGGAGGTAGATCTCTTA
CACATTGCATTGGAGGTAAACAACGCG
CACATTGCATTGGAGGTAGGTGAGTTA
CACATTGCATTGGAGGTACAGGGAGGG
CACATTGCATTGGAGGTATCCGTCTTA
CACATTGCATTGGAGGTATGCATAGTA
CACATTGCATTGGAGGTAACTTACGAT
CACATTGCATTGGAGGTATGTATGCGA
CACATTGCATTGGAGGTAGCTCCTTGA
CACATTGCATTGGAGGTAGGCACAACA
CACATTGCATTGGAGGTACTCAAGACA
CACATTGCATTGGAGGTAACGCTGTTG
CACATTGCATTGGAGGTAATATTGTAA
CACATTGCATTGGAGGTAAAGTTTACG
CACATTGCATTGGAGGTACAGCCTGGC
CACATTGCATTGGAGGTACTATTAGCC
CACATTGCATTGGAGGTACAAACGTGG
CACATTGCATTGGAGGTAAAAGTCATT
CACATTGCATTGGAGGTAGTCTTGGCA
CACATTGCATTGGAGGTAGATCAGCGA
CACATTGCATTGGAGGTAACATTCGGC
CACATTGCATTGGAGGTAAGTAATTAG
CACATTGCATTGGAGGTATGAAGCCAA
CACATTGCATTGGAGGTATCTACGACA
CACATTGCATTGGAGGTACATAACGTT
CACATTGCATTGGAGGTAATGGGACTC
CACATTGCATTGGAGGTAGATAGAGGA
CACATTGCATTGGAGGTACTACATGCG
CACATTGCATTGGAGGTACAACGATCT
CACATTGCATTGGAGGTAGTTAGCCTA
CACATTGCATTGGAGGTAAGTTGCATC
CACATTGCATTGGAGGTAAAGGGAACT
CACATTGCATTGGAGGTAACTACATAT
CACATTGCATTGGAGGTACTAAGCTTC
CACATTGCATTGGAGGTAACGAACCAG
CACATTGCATTGGAGGTATACTTCGGA
CACATTGCATTGGAGGTAAACATCCAT
CACATTGCATTGGAGGTAAGCCTGGTT
CACATTGCATTGGAGGTACAAGTTTCC
CACATTGCATTGGAGGTACAGGCATTT
CACATTGCATTGGAGGTAACGTGGGAG
CACATTGCATTGGAGGTATCTCACGGA
CACATTGCATTGGAGGTAGCAACATTA
CACATTGCATTGGAGGTAATGGTCCGT
CACATTGCATTGGAGGTACTATCATGA
CACATTGCATTGGAGGTACAATACAAG
CACATTGCATTGGAGGTAAAAGAGGCC
CACATTGCATTGGAGGTAGTAGAAGCA
CACATTGCATTGGAGGTAGCTATGGAA
CACATTGCATTGGAGGTAACTCCAGGG
CACATTGCATTGGAGGTAACAAGTGCA
CACATTGCATTGGAGGTAGATGGTCCA
CACATTGCATTGGAGGTATCCTCAATA
CACATTGCATTGGAGGTAAATAAACAA
CACATTGCATTGGAGGTACTGTACGGA
CACATTGCATTGGAGGTACTAGATAGA
CACATTGCATTGGAGGTAAGCTATGTG
CACATTGCATTGGAGGTAAAATGGAGG
CACATTGCATTGGAGGTAAGCCGCAAG
CACATTGCATTGGAGGTAACAGTAAAC
CACATTGCATTGGAGGTAAACGTGTGA
CACATTGCATTGGAGGTAACTGAATTC
CACATTGCATTGGAGGTAAAGGGTCAG
CACATTGCATTGGAGGTATGTCTATCA
CACATTGCATTGGAGGTATCAGATTCA
CACATTGCATTGGAGGTACACGATCCG
CACATTGCATTGGAGGTAAACAGAAAC
CACATTGCATTGGAGGTACATGAATGA
CACATTGCATTGGAGGTACGTACTACG
CACATTGCATTGGAGGTATTCAGCTCA
CACATTGCATTGGAGGTAAAGGCCGCA
CACATTGCATTGGAGGTAGGTTGGACA
CACATTGCATTGGAGGTACGTCTAGGT
CACATTGCATTGGAGGTAAATTCGGCG
CACATTGCATTGGAGGTACAACCTCCA
CACATTGCATTGGAGGTACAATAGGGT
CACATTGCATTGGAGGTAACAGGCTCC
CACATTGCATTGGAGGTAACAACTAGT
CACATTGCATTGGAGGTAAGTTGTTCT
CACATTGCATTGGAGGTAAATTACCGG
CACATTGCATTGGAGGTAACAAACTTT
CACATTGCATTGGAGGTATCTCGGTTA
CACATTGCATTGGAGGTAACTAGACCG
CACATTGCATTGGAGGTAACTCATACG
CACATTGCATTGGAGGTAATCGAGTCT
CACATTGCATTGGAGGTACATAGGTCA
CACATTGCATTGGAGGTATTAGGCATA
CACATTGCAGCCAATGTAAAGCCTTCT
CACATTGCAGCCAATGTAATCATTCTG
CACATTGCAGCCAATGTACACAAGTAT
CACATTGCAGCCAATGTAACACCTTAG
CACATTGCAGCCAATGTAGAACGACAA
CACATTGCAGCCAATGTAAGTCTGTAC
CACATTGCAGCCAATGTAAAATTACAG
CACATTGCAGCCAATGTAGGCTACAGA
CACATTGCAGCCAATGTAAATGTATCG
CACATTGCAGCCAATGTACAAGTAGAA
CACATTGCAGCCAATGTAGATCTCTTA
CACATTGCAGCCAATGTAAACAACGCG
CACATTGCAGCCAATGTAGGTGAGTTA
CACATTGCAGCCAATGTACAGGGAGGG
CACATTGCAGCCAATGTATCCGTCTTA
CACATTGCAGCCAATGTATGCATAGTA
CACATTGCAGCCAATGTAACTTACGAT
CACATTGCAGCCAATGTATGTATGCGA
CACATTGCAGCCAATGTAGCTCCTTGA
CACATTGCAGCCAATGTAGGCACAACA
CACATTGCAGCCAATGTACTCAAGACA
CACATTGCAGCCAATGTAACGCTGTTG
CACATTGCAGCCAATGTAATATTGTAA
CACATTGCAGCCAATGTAAAGTTTACG
CACATTGCAGCCAATGTACAGCCTGGC
CACATTGCAGCCAATGTACTATTAGCC
CACATTGCAGCCAATGTACAAACGTGG
CACATTGCAGCCAATGTAAAAGTCATT
CACATTGCAGCCAATGTAGTCTTGGCA
CACATTGCAGCCAATGTAGATCAGCGA
CACATTGCAGCCAATGTAACATTCGGC
CACATTGCAGCCAATGTAAGTAATTAG
CACATTGCAGCCAATGTATGAAGCCAA
CACATTGCAGCCAATGTATCTACGACA
CACATTGCAGCCAATGTACATAACGTT
CACATTGCAGCCAATGTAATGGGACTC
CACATTGCAGCCAATGTAGATAGAGGA
CACATTGCAGCCAATGTACTACATGCG
CACATTGCAGCCAATGTACAACGATCT
CACATTGCAGCCAATGTAGTTAGCCTA
CACATTGCAGCCAATGTAAGTTGCATC
CACATTGCAGCCAATGTAAAGGGAACT
CACATTGCAGCCAATGTAACTACATAT
CACATTGCAGCCAATGTACTAAGCTTC
CACATTGCAGCCAATGTAACGAACCAG
CACATTGCAGCCAATGTATACTTCGGA
CACATTGCAGCCAATGTAAACATCCAT
CACATTGCAGCCAATGTAAGCCTGGTT
CACATTGCAGCCAATGTACAAGTTTCC
CACATTGCAGCCAATGTACAGGCATTT
CACATTGCAGCCAATGTAACGTGGGAG
CACATTGCAGCCAATGTATCTCACGGA
CACATTGCAGCCAATGTAGCAACATTA
CACATTGCAGCCAATGTAATGGTCCGT
CACATTGCAGCCAATGTACTATCATGA
CACATTGCAGCCAATGTACAATACAAG
CACATTGCAGCCAATGTAAAAGAGGCC
CACATTGCAGCCAATGTAGTAGAAGCA
CACATTGCAGCCAATGTAGCTATGGAA
CACATTGCAGCCAATGTAACTCCAGGG
CACATTGCAGCCAATGTAACAAGTGCA
CACATTGCAGCCAATGTAGATGGTCCA
CACATTGCAGCCAATGTATCCTCAATA
CACATTGCAGCCAATGTAAATAAACAA
CACATTGCAGCCAATGTACTGTACGGA
CACATTGCAGCCAATGTACTAGATAGA
CACATTGCAGCCAATGTAAGCTATGTG
CACATTGCAGCCAATGTAAAATGGAGG
CACATTGCAGCCAATGTAAGCCGCAAG
CACATTGCAGCCAATGTAACAGTAAAC
CACATTGCAGCCAATGTAAACGTGTGA
CACATTGCAGCCAATGTAACTGAATTC
CACATTGCAGCCAATGTAAAGGGTCAG
CACATTGCAGCCAATGTATGTCTATCA
CACATTGCAGCCAATGTATCAGATTCA
CACATTGCAGCCAATGTACACGATCCG
CACATTGCAGCCAATGTAAACAGAAAC
CACATTGCAGCCAATGTACATGAATGA
CACATTGCAGCCAATGTACGTACTACG
CACATTGCAGCCAATGTATTCAGCTCA
CACATTGCAGCCAATGTAAAGGCCGCA
CACATTGCAGCCAATGTAGGTTGGACA
CACATTGCAGCCAATGTACGTCTAGGT
CACATTGCAGCCAATGTAAATTCGGCG
CACATTGCAGCCAATGTACAACCTCCA
CACATTGCAGCCAATGTACAATAGGGT
CACATTGCAGCCAATGTAACAGGCTCC
CACATTGCAGCCAATGTAACAACTAGT
CACATTGCAGCCAATGTAAGTTGTTCT
CACATTGCAGCCAATGTAAATTACCGG
CACATTGCAGCCAATGTAACAAACTTT
CACATTGCAGCCAATGTATCTCGGTTA
CACATTGCAGCCAATGTAACTAGACCG
CACATTGCAGCCAATGTAACTCATACG
CACATTGCAGCCAATGTAATCGAGTCT
CACATTGCAGCCAATGTACATAGGTCA
CACATTGCAGCCAATGTATTAGGCATA
CACATTGCAATCCAACCGAAGCCTTCT
CACATTGCAATCCAACCGATCATTCTG
CACATTGCAATCCAACCGCACAAGTAT
CACATTGCAATCCAACCGACACCTTAG
CACATTGCAATCCAACCGGAACGACAA
CACATTGCAATCCAACCGAGTCTGTAC
CACATTGCAATCCAACCGAAATTACAG
CACATTGCAATCCAACCGGGCTACAGA
CACATTGCAATCCAACCGAATGTATCG
CACATTGCAATCCAACCGCAAGTAGAA
CACATTGCAATCCAACCGGATCTCTTA
CACATTGCAATCCAACCGAACAACGCG
CACATTGCAATCCAACCGGGTGAGTTA
CACATTGCAATCCAACCGCAGGGAGGG
CACATTGCAATCCAACCGTCCGTCTTA
CACATTGCAATCCAACCGTGCATAGTA
CACATTGCAATCCAACCGACTTACGAT
CACATTGCAATCCAACCGTGTATGCGA
CACATTGCAATCCAACCGGCTCCTTGA
CACATTGCAATCCAACCGGGCACAACA
CACATTGCAATCCAACCGCTCAAGACA
CACATTGCAATCCAACCGACGCTGTTG
CACATTGCAATCCAACCGATATTGTAA
CACATTGCAATCCAACCGAAGTTTACG
CACATTGCAATCCAACCGCAGCCTGGC
CACATTGCAATCCAACCGCTATTAGCC
CACATTGCAATCCAACCGCAAACGTGG
CACATTGCAATCCAACCGAAAGTCATT
CACATTGCAATCCAACCGGTCTTGGCA
CACATTGCAATCCAACCGGATCAGCGA
CACATTGCAATCCAACCGACATTCGGC
CACATTGCAATCCAACCGAGTAATTAG
CACATTGCAATCCAACCGTGAAGCCAA
CACATTGCAATCCAACCGTCTACGACA
CACATTGCAATCCAACCGCATAACGTT
CACATTGCAATCCAACCGATGGGACTC
CACATTGCAATCCAACCGGATAGAGGA
CACATTGCAATCCAACCGCTACATGCG
CACATTGCAATCCAACCGCAACGATCT
CACATTGCAATCCAACCGGTTAGCCTA
CACATTGCAATCCAACCGAGTTGCATC
CACATTGCAATCCAACCGAAGGGAACT
CACATTGCAATCCAACCGACTACATAT
CACATTGCAATCCAACCGCTAAGCTTC
CACATTGCAATCCAACCGACGAACCAG
CACATTGCAATCCAACCGTACTTCGGA
CACATTGCAATCCAACCGAACATCCAT
CACATTGCAATCCAACCGAGCCTGGTT
CACATTGCAATCCAACCGCAAGTTTCC
CACATTGCAATCCAACCGCAGGCATTT
CACATTGCAATCCAACCGACGTGGGAG
CACATTGCAATCCAACCGTCTCACGGA
CACATTGCAATCCAACCGGCAACATTA
CACATTGCAATCCAACCGATGGTCCGT
CACATTGCAATCCAACCGCTATCATGA
CACATTGCAATCCAACCGCAATACAAG
CACATTGCAATCCAACCGAAAGAGGCC
CACATTGCAATCCAACCGGTAGAAGCA
CACATTGCAATCCAACCGGCTATGGAA
CACATTGCAATCCAACCGACTCCAGGG
CACATTGCAATCCAACCGACAAGTGCA
CACATTGCAATCCAACCGGATGGTCCA
CACATTGCAATCCAACCGTCCTCAATA
CACATTGCAATCCAACCGAATAAACAA
CACATTGCAATCCAACCGCTGTACGGA
CACATTGCAATCCAACCGCTAGATAGA
CACATTGCAATCCAACCGAGCTATGTG
CACATTGCAATCCAACCGAAATGGAGG
CACATTGCAATCCAACCGAGCCGCAAG
CACATTGCAATCCAACCGACAGTAAAC
CACATTGCAATCCAACCGAACGTGTGA
CACATTGCAATCCAACCGACTGAATTC
CACATTGCAATCCAACCGAAGGGTCAG
CACATTGCAATCCAACCGTGTCTATCA
CACATTGCAATCCAACCGTCAGATTCA
CACATTGCAATCCAACCGCACGATCCG
CACATTGCAATCCAACCGAACAGAAAC
CACATTGCAATCCAACCGCATGAATGA
CACATTGCAATCCAACCGCGTACTACG
CACATTGCAATCCAACCGTTCAGCTCA
CACATTGCAATCCAACCGAAGGCCGCA
CACATTGCAATCCAACCGGGTTGGACA
CACATTGCAATCCAACCGCGTCTAGGT
CACATTGCAATCCAACCGAATTCGGCG
CACATTGCAATCCAACCGCAACCTCCA
CACATTGCAATCCAACCGCAATAGGGT
CACATTGCAATCCAACCGACAGGCTCC
CACATTGCAATCCAACCGACAACTAGT
CACATTGCAATCCAACCGAGTTGTTCT
CACATTGCAATCCAACCGAATTACCGG
CACATTGCAATCCAACCGACAAACTTT
CACATTGCAATCCAACCGTCTCGGTTA
CACATTGCAATCCAACCGACTAGACCG
CACATTGCAATCCAACCGACTCATACG
CACATTGCAATCCAACCGATCGAGTCT
CACATTGCAATCCAACCGCATAGGTCA
CACATTGCAATCCAACCGTTAGGCATA
CACATTGCAGATGAACTGAAGCCTTCT
CACATTGCAGATGAACTGATCATTCTG
CACATTGCAGATGAACTGCACAAGTAT
CACATTGCAGATGAACTGACACCTTAG
CACATTGCAGATGAACTGGAACGACAA
CACATTGCAGATGAACTGAGTCTGTAC
CACATTGCAGATGAACTGAAATTACAG
CACATTGCAGATGAACTGGGCTACAGA
CACATTGCAGATGAACTGAATGTATCG
CACATTGCAGATGAACTGCAAGTAGAA
CACATTGCAGATGAACTGGATCTCTTA
CACATTGCAGATGAACTGAACAACGCG
CACATTGCAGATGAACTGGGTGAGTTA
CACATTGCAGATGAACTGCAGGGAGGG
CACATTGCAGATGAACTGTCCGTCTTA
CACATTGCAGATGAACTGTGCATAGTA
CACATTGCAGATGAACTGACTTACGAT
CACATTGCAGATGAACTGTGTATGCGA
CACATTGCAGATGAACTGGCTCCTTGA
CACATTGCAGATGAACTGGGCACAACA
CACATTGCAGATGAACTGCTCAAGACA
CACATTGCAGATGAACTGACGCTGTTG
CACATTGCAGATGAACTGATATTGTAA
CACATTGCAGATGAACTGAAGTTTACG
CACATTGCAGATGAACTGCAGCCTGGC
CACATTGCAGATGAACTGCTATTAGCC
CACATTGCAGATGAACTGCAAACGTGG
CACATTGCAGATGAACTGAAAGTCATT
CACATTGCAGATGAACTGGTCTTGGCA
CACATTGCAGATGAACTGGATCAGCGA
CACATTGCAGATGAACTGACATTCGGC
CACATTGCAGATGAACTGAGTAATTAG
CACATTGCAGATGAACTGTGAAGCCAA
CACATTGCAGATGAACTGTCTACGACA
CACATTGCAGATGAACTGCATAACGTT
CACATTGCAGATGAACTGATGGGACTC
CACATTGCAGATGAACTGGATAGAGGA
CACATTGCAGATGAACTGCTACATGCG
CACATTGCAGATGAACTGCAACGATCT
CACATTGCAGATGAACTGGTTAGCCTA
CACATTGCAGATGAACTGAGTTGCATC
CACATTGCAGATGAACTGAAGGGAACT
CACATTGCAGATGAACTGACTACATAT
CACATTGCAGATGAACTGCTAAGCTTC
CACATTGCAGATGAACTGACGAACCAG
CACATTGCAGATGAACTGTACTTCGGA
CACATTGCAGATGAACTGAACATCCAT
CACATTGCAGATGAACTGAGCCTGGTT
CACATTGCAGATGAACTGCAAGTTTCC
CACATTGCAGATGAACTGCAGGCATTT
CACATTGCAGATGAACTGACGTGGGAG
CACATTGCAGATGAACTGTCTCACGGA
CACATTGCAGATGAACTGGCAACATTA
CACATTGCAGATGAACTGATGGTCCGT
CACATTGCAGATGAACTGCTATCATGA
CACATTGCAGATGAACTGCAATACAAG
CACATTGCAGATGAACTGAAAGAGGCC
CACATTGCAGATGAACTGGTAGAAGCA
CACATTGCAGATGAACTGGCTATGGAA
CACATTGCAGATGAACTGACTCCAGGG
CACATTGCAGATGAACTGACAAGTGCA
CACATTGCAGATGAACTGGATGGTCCA
CACATTGCAGATGAACTGTCCTCAATA
CACATTGCAGATGAACTGAATAAACAA
CACATTGCAGATGAACTGCTGTACGGA
CACATTGCAGATGAACTGCTAGATAGA
CACATTGCAGATGAACTGAGCTATGTG
CACATTGCAGATGAACTGAAATGGAGG
CACATTGCAGATGAACTGAGCCGCAAG
CACATTGCAGATGAACTGACAGTAAAC
CACATTGCAGATGAACTGAACGTGTGA
CACATTGCAGATGAACTGACTGAATTC
CACATTGCAGATGAACTGAAGGGTCAG
CACATTGCAGATGAACTGTGTCTATCA
CACATTGCAGATGAACTGTCAGATTCA
CACATTGCAGATGAACTGCACGATCCG
CACATTGCAGATGAACTGAACAGAAAC
CACATTGCAGATGAACTGCATGAATGA
CACATTGCAGATGAACTGCGTACTACG
CACATTGCAGATGAACTGTTCAGCTCA
CACATTGCAGATGAACTGAAGGCCGCA
CACATTGCAGATGAACTGGGTTGGACA
CACATTGCAGATGAACTGCGTCTAGGT
CACATTGCAGATGAACTGAATTCGGCG
CACATTGCAGATGAACTGCAACCTCCA
CACATTGCAGATGAACTGCAATAGGGT
CACATTGCAGATGAACTGACAGGCTCC
CACATTGCAGATGAACTGACAACTAGT
CACATTGCAGATGAACTGAGTTGTTCT
CACATTGCAGATGAACTGAATTACCGG
CACATTGCAGATGAACTGACAAACTTT
CACATTGCAGATGAACTGTCTCGGTTA
CACATTGCAGATGAACTGACTAGACCG
CACATTGCAGATGAACTGACTCATACG
CACATTGCAGATGAACTGATCGAGTCT
CACATTGCAGATGAACTGCATAGGTCA
CACATTGCAGATGAACTGTTAGGCATA
CACATTGCACCATGCACAAAGCCTTCT
CACATTGCACCATGCACAATCATTCTG
CACATTGCACCATGCACACACAAGTAT
CACATTGCACCATGCACAACACCTTAG
CACATTGCACCATGCACAGAACGACAA
CACATTGCACCATGCACAAGTCTGTAC
CACATTGCACCATGCACAAAATTACAG
CACATTGCACCATGCACAGGCTACAGA
CACATTGCACCATGCACAAATGTATCG
CACATTGCACCATGCACACAAGTAGAA
CACATTGCACCATGCACAGATCTCTTA
CACATTGCACCATGCACAAACAACGCG
CACATTGCACCATGCACAGGTGAGTTA
CACATTGCACCATGCACACAGGGAGGG
CACATTGCACCATGCACATCCGTCTTA
CACATTGCACCATGCACATGCATAGTA
CACATTGCACCATGCACAACTTACGAT
CACATTGCACCATGCACATGTATGCGA
CACATTGCACCATGCACAGCTCCTTGA
CACATTGCACCATGCACAGGCACAACA
CACATTGCACCATGCACACTCAAGACA
CACATTGCACCATGCACAACGCTGTTG
CACATTGCACCATGCACAATATTGTAA
CACATTGCACCATGCACAAAGTTTACG
CACATTGCACCATGCACACAGCCTGGC
CACATTGCACCATGCACACTATTAGCC
CACATTGCACCATGCACACAAACGTGG
CACATTGCACCATGCACAAAAGTCATT
CACATTGCACCATGCACAGTCTTGGCA
CACATTGCACCATGCACAGATCAGCGA
CACATTGCACCATGCACAACATTCGGC
CACATTGCACCATGCACAAGTAATTAG
CACATTGCACCATGCACATGAAGCCAA
CACATTGCACCATGCACATCTACGACA
CACATTGCACCATGCACACATAACGTT
CACATTGCACCATGCACAATGGGACTC
CACATTGCACCATGCACAGATAGAGGA
CACATTGCACCATGCACACTACATGCG
CACATTGCACCATGCACACAACGATCT
CACATTGCACCATGCACAGTTAGCCTA
CACATTGCACCATGCACAAGTTGCATC
CACATTGCACCATGCACAAAGGGAACT
CACATTGCACCATGCACAACTACATAT
CACATTGCACCATGCACACTAAGCTTC
CACATTGCACCATGCACAACGAACCAG
CACATTGCACCATGCACATACTTCGGA
CACATTGCACCATGCACAAACATCCAT
CACATTGCACCATGCACAAGCCTGGTT
CACATTGCACCATGCACACAAGTTTCC
CACATTGCACCATGCACACAGGCATTT
CACATTGCACCATGCACAACGTGGGAG
CACATTGCACCATGCACATCTCACGGA
CACATTGCACCATGCACAGCAACATTA
CACATTGCACCATGCACAATGGTCCGT
CACATTGCACCATGCACACTATCATGA
CACATTGCACCATGCACACAATACAAG
CACATTGCACCATGCACAAAAGAGGCC
CACATTGCACCATGCACAGTAGAAGCA
CACATTGCACCATGCACAGCTATGGAA
CACATTGCACCATGCACAACTCCAGGG
CACATTGCACCATGCACAACAAGTGCA
CACATTGCACCATGCACAGATGGTCCA
CACATTGCACCATGCACATCCTCAATA
CACATTGCACCATGCACAAATAAACAA
CACATTGCACCATGCACACTGTACGGA
CACATTGCACCATGCACACTAGATAGA
CACATTGCACCATGCACAAGCTATGTG
CACATTGCACCATGCACAAAATGGAGG
CACATTGCACCATGCACAAGCCGCAAG
CACATTGCACCATGCACAACAGTAAAC
CACATTGCACCATGCACAAACGTGTGA
CACATTGCACCATGCACAACTGAATTC
CACATTGCACCATGCACAAAGGGTCAG
CACATTGCACCATGCACATGTCTATCA
CACATTGCACCATGCACATCAGATTCA
CACATTGCACCATGCACACACGATCCG
CACATTGCACCATGCACAAACAGAAAC
CACATTGCACCATGCACACATGAATGA
CACATTGCACCATGCACACGTACTACG
CACATTGCACCATGCACATTCAGCTCA
CACATTGCACCATGCACAAAGGCCGCA
CACATTGCACCATGCACAGGTTGGACA
CACATTGCACCATGCACACGTCTAGGT
CACATTGCACCATGCACAAATTCGGCG
CACATTGCACCATGCACACAACCTCCA
CACATTGCACCATGCACACAATAGGGT
CACATTGCACCATGCACAACAGGCTCC
CACATTGCACCATGCACAACAACTAGT
CACATTGCACCATGCACAAGTTGTTCT
CACATTGCACCATGCACAAATTACCGG
CACATTGCACCATGCACAACAAACTTT
CACATTGCACCATGCACATCTCGGTTA
CACATTGCACCATGCACAACTAGACCG
CACATTGCACCATGCACAACTCATACG
CACATTGCACCATGCACAATCGAGTCT
CACATTGCACCATGCACACATAGGTCA
CACATTGCACCATGCACATTAGGCATA
CACATTGCATAGTGACTAAAGCCTTCT
CACATTGCATAGTGACTAATCATTCTG
CACATTGCATAGTGACTACACAAGTAT
CACATTGCATAGTGACTAACACCTTAG
CACATTGCATAGTGACTAGAACGACAA
CACATTGCATAGTGACTAAGTCTGTAC
CACATTGCATAGTGACTAAAATTACAG
CACATTGCATAGTGACTAGGCTACAGA
CACATTGCATAGTGACTAAATGTATCG
CACATTGCATAGTGACTACAAGTAGAA
CACATTGCATAGTGACTAGATCTCTTA
CACATTGCATAGTGACTAAACAACGCG
CACATTGCATAGTGACTAGGTGAGTTA
CACATTGCATAGTGACTACAGGGAGGG
CACATTGCATAGTGACTATCCGTCTTA
CACATTGCATAGTGACTATGCATAGTA
CACATTGCATAGTGACTAACTTACGAT
CACATTGCATAGTGACTATGTATGCGA
CACATTGCATAGTGACTAGCTCCTTGA
CACATTGCATAGTGACTAGGCACAACA
CACATTGCATAGTGACTACTCAAGACA
CACATTGCATAGTGACTAACGCTGTTG
CACATTGCATAGTGACTAATATTGTAA
CACATTGCATAGTGACTAAAGTTTACG
CACATTGCATAGTGACTACAGCCTGGC
CACATTGCATAGTGACTACTATTAGCC
CACATTGCATAGTGACTACAAACGTGG
CACATTGCATAGTGACTAAAAGTCATT
CACATTGCATAGTGACTAGTCTTGGCA
CACATTGCATAGTGACTAGATCAGCGA
CACATTGCATAGTGACTAACATTCGGC
CACATTGCATAGTGACTAAGTAATTAG
CACATTGCATAGTGACTATGAAGCCAA
CACATTGCATAGTGACTATCTACGACA
CACATTGCATAGTGACTACATAACGTT
CACATTGCATAGTGACTAATGGGACTC
CACATTGCATAGTGACTAGATAGAGGA
CACATTGCATAGTGACTACTACATGCG
CACATTGCATAGTGACTACAACGATCT
CACATTGCATAGTGACTAGTTAGCCTA
CACATTGCATAGTGACTAAGTTGCATC
CACATTGCATAGTGACTAAAGGGAACT
CACATTGCATAGTGACTAACTACATAT
CACATTGCATAGTGACTACTAAGCTTC
CACATTGCATAGTGACTAACGAACCAG
CACATTGCATAGTGACTATACTTCGGA
CACATTGCATAGTGACTAAACATCCAT
CACATTGCATAGTGACTAAGCCTGGTT
CACATTGCATAGTGACTACAAGTTTCC
CACATTGCATAGTGACTACAGGCATTT
CACATTGCATAGTGACTAACGTGGGAG
CACATTGCATAGTGACTATCTCACGGA
CACATTGCATAGTGACTAGCAACATTA
CACATTGCATAGTGACTAATGGTCCGT
CACATTGCATAGTGACTACTATCATGA
CACATTGCATAGTGACTACAATACAAG
CACATTGCATAGTGACTAAAAGAGGCC
CACATTGCATAGTGACTAGTAGAAGCA
CACATTGCATAGTGACTAGCTATGGAA
CACATTGCATAGTGACTAACTCCAGGG
CACATTGCATAGTGACTAACAAGTGCA
CACATTGCATAGTGACTAGATGGTCCA
CACATTGCATAGTGACTATCCTCAATA
CACATTGCATAGTGACTAAATAAACAA
CACATTGCATAGTGACTACTGTACGGA
CACATTGCATAGTGACTACTAGATAGA
CACATTGCATAGTGACTAAGCTATGTG
CACATTGCATAGTGACTAAAATGGAGG
CACATTGCATAGTGACTAAGCCGCAAG
CACATTGCATAGTGACTAACAGTAAAC
CACATTGCATAGTGACTAAACGTGTGA
CACATTGCATAGTGACTAACTGAATTC
CACATTGCATAGTGACTAAAGGGTCAG
CACATTGCATAGTGACTATGTCTATCA
CACATTGCATAGTGACTATCAGATTCA
CACATTGCATAGTGACTACACGATCCG
CACATTGCATAGTGACTAAACAGAAAC
CACATTGCATAGTGACTACATGAATGA
CACATTGCATAGTGACTACGTACTACG
CACATTGCATAGTGACTATTCAGCTCA
CACATTGCATAGTGACTAAAGGCCGCA
CACATTGCATAGTGACTAGGTTGGACA
CACATTGCATAGTGACTACGTCTAGGT
CACATTGCATAGTGACTAAATTCGGCG
CACATTGCATAGTGACTACAACCTCCA
CACATTGCATAGTGACTACAATAGGGT
CACATTGCATAGTGACTAACAGGCTCC
CACATTGCATAGTGACTAACAACTAGT
CACATTGCATAGTGACTAAGTTGTTCT
CACATTGCATAGTGACTAAATTACCGG
CACATTGCATAGTGACTAACAAACTTT
CACATTGCATAGTGACTATCTCGGTTA
CACATTGCATAGTGACTAACTAGACCG
CACATTGCATAGTGACTAACTCATACG
CACATTGCATAGTGACTAATCGAGTCT
CACATTGCATAGTGACTACATAGGTCA
CACATTGCATAGTGACTATTAGGCATA
CACATTGCAAAACTGCGCAAGCCTTCT
CACATTGCAAAACTGCGCATCATTCTG
CACATTGCAAAACTGCGCCACAAGTAT
CACATTGCAAAACTGCGCACACCTTAG
CACATTGCAAAACTGCGCGAACGACAA
CACATTGCAAAACTGCGCAGTCTGTAC
CACATTGCAAAACTGCGCAAATTACAG
CACATTGCAAAACTGCGCGGCTACAGA
CACATTGCAAAACTGCGCAATGTATCG
CACATTGCAAAACTGCGCCAAGTAGAA
CACATTGCAAAACTGCGCGATCTCTTA
CACATTGCAAAACTGCGCAACAACGCG
CACATTGCAAAACTGCGCGGTGAGTTA
CACATTGCAAAACTGCGCCAGGGAGGG
CACATTGCAAAACTGCGCTCCGTCTTA
CACATTGCAAAACTGCGCTGCATAGTA
CACATTGCAAAACTGCGCACTTACGAT
CACATTGCAAAACTGCGCTGTATGCGA
CACATTGCAAAACTGCGCGCTCCTTGA
CACATTGCAAAACTGCGCGGCACAACA
CACATTGCAAAACTGCGCCTCAAGACA
CACATTGCAAAACTGCGCACGCTGTTG
CACATTGCAAAACTGCGCATATTGTAA
CACATTGCAAAACTGCGCAAGTTTACG
CACATTGCAAAACTGCGCCAGCCTGGC
CACATTGCAAAACTGCGCCTATTAGCC
CACATTGCAAAACTGCGCCAAACGTGG
CACATTGCAAAACTGCGCAAAGTCATT
CACATTGCAAAACTGCGCGTCTTGGCA
CACATTGCAAAACTGCGCGATCAGCGA
CACATTGCAAAACTGCGCACATTCGGC
CACATTGCAAAACTGCGCAGTAATTAG
CACATTGCAAAACTGCGCTGAAGCCAA
CACATTGCAAAACTGCGCTCTACGACA
CACATTGCAAAACTGCGCCATAACGTT
CACATTGCAAAACTGCGCATGGGACTC
CACATTGCAAAACTGCGCGATAGAGGA
CACATTGCAAAACTGCGCCTACATGCG
CACATTGCAAAACTGCGCCAACGATCT
CACATTGCAAAACTGCGCGTTAGCCTA
CACATTGCAAAACTGCGCAGTTGCATC
CACATTGCAAAACTGCGCAAGGGAACT
CACATTGCAAAACTGCGCACTACATAT
CACATTGCAAAACTGCGCCTAAGCTTC
CACATTGCAAAACTGCGCACGAACCAG
CACATTGCAAAACTGCGCTACTTCGGA
CACATTGCAAAACTGCGCAACATCCAT
CACATTGCAAAACTGCGCAGCCTGGTT
CACATTGCAAAACTGCGCCAAGTTTCC
CACATTGCAAAACTGCGCCAGGCATTT
CACATTGCAAAACTGCGCACGTGGGAG
CACATTGCAAAACTGCGCTCTCACGGA
CACATTGCAAAACTGCGCGCAACATTA
CACATTGCAAAACTGCGCATGGTCCGT
CACATTGCAAAACTGCGCCTATCATGA
CACATTGCAAAACTGCGCCAATACAAG
CACATTGCAAAACTGCGCAAAGAGGCC
CACATTGCAAAACTGCGCGTAGAAGCA
CACATTGCAAAACTGCGCGCTATGGAA
CACATTGCAAAACTGCGCACTCCAGGG
CACATTGCAAAACTGCGCACAAGTGCA
CACATTGCAAAACTGCGCGATGGTCCA
CACATTGCAAAACTGCGCTCCTCAATA
CACATTGCAAAACTGCGCAATAAACAA
CACATTGCAAAACTGCGCCTGTACGGA
CACATTGCAAAACTGCGCCTAGATAGA
CACATTGCAAAACTGCGCAGCTATGTG
CACATTGCAAAACTGCGCAAATGGAGG
CACATTGCAAAACTGCGCAGCCGCAAG
CACATTGCAAAACTGCGCACAGTAAAC
CACATTGCAAAACTGCGCAACGTGTGA
CACATTGCAAAACTGCGCACTGAATTC
CACATTGCAAAACTGCGCAAGGGTCAG
CACATTGCAAAACTGCGCTGTCTATCA
CACATTGCAAAACTGCGCTCAGATTCA
CACATTGCAAAACTGCGCCACGATCCG
CACATTGCAAAACTGCGCAACAGAAAC
CACATTGCAAAACTGCGCCATGAATGA
CACATTGCAAAACTGCGCCGTACTACG
CACATTGCAAAACTGCGCTTCAGCTCA
CACATTGCAAAACTGCGCAAGGCCGCA
CACATTGCAAAACTGCGCGGTTGGACA
CACATTGCAAAACTGCGCCGTCTAGGT
CACATTGCAAAACTGCGCAATTCGGCG
CACATTGCAAAACTGCGCCAACCTCCA
CACATTGCAAAACTGCGCCAATAGGGT
CACATTGCAAAACTGCGCACAGGCTCC
CACATTGCAAAACTGCGCACAACTAGT
CACATTGCAAAACTGCGCAGTTGTTCT
CACATTGCAAAACTGCGCAATTACCGG
CACATTGCAAAACTGCGCACAAACTTT
CACATTGCAAAACTGCGCTCTCGGTTA
CACATTGCAAAACTGCGCACTAGACCG
CACATTGCAAAACTGCGCACTCATACG
CACATTGCAAAACTGCGCATCGAGTCT
CACATTGCAAAACTGCGCCATAGGTCA
CACATTGCAAAACTGCGCTTAGGCATA
CACATTGCAATTACCAAGAAGCCTTCT
CACATTGCAATTACCAAGATCATTCTG
CACATTGCAATTACCAAGCACAAGTAT
CACATTGCAATTACCAAGACACCTTAG
CACATTGCAATTACCAAGGAACGACAA
CACATTGCAATTACCAAGAGTCTGTAC
CACATTGCAATTACCAAGAAATTACAG
CACATTGCAATTACCAAGGGCTACAGA
CACATTGCAATTACCAAGAATGTATCG
CACATTGCAATTACCAAGCAAGTAGAA
CACATTGCAATTACCAAGGATCTCTTA
CACATTGCAATTACCAAGAACAACGCG
CACATTGCAATTACCAAGGGTGAGTTA
CACATTGCAATTACCAAGCAGGGAGGG
CACATTGCAATTACCAAGTCCGTCTTA
CACATTGCAATTACCAAGTGCATAGTA
CACATTGCAATTACCAAGACTTACGAT
CACATTGCAATTACCAAGTGTATGCGA
CACATTGCAATTACCAAGGCTCCTTGA
CACATTGCAATTACCAAGGGCACAACA
CACATTGCAATTACCAAGCTCAAGACA
CACATTGCAATTACCAAGACGCTGTTG
CACATTGCAATTACCAAGATATTGTAA
CACATTGCAATTACCAAGAAGTTTACG
CACATTGCAATTACCAAGCAGCCTGGC
CACATTGCAATTACCAAGCTATTAGCC
CACATTGCAATTACCAAGCAAACGTGG
CACATTGCAATTACCAAGAAAGTCATT
CACATTGCAATTACCAAGGTCTTGGCA
CACATTGCAATTACCAAGGATCAGCGA
CACATTGCAATTACCAAGACATTCGGC
CACATTGCAATTACCAAGAGTAATTAG
CACATTGCAATTACCAAGTGAAGCCAA
CACATTGCAATTACCAAGTCTACGACA
CACATTGCAATTACCAAGCATAACGTT
CACATTGCAATTACCAAGATGGGACTC
CACATTGCAATTACCAAGGATAGAGGA
CACATTGCAATTACCAAGCTACATGCG
CACATTGCAATTACCAAGCAACGATCT
CACATTGCAATTACCAAGGTTAGCCTA
CACATTGCAATTACCAAGAGTTGCATC
CACATTGCAATTACCAAGAAGGGAACT
CACATTGCAATTACCAAGACTACATAT
CACATTGCAATTACCAAGCTAAGCTTC
CACATTGCAATTACCAAGACGAACCAG
CACATTGCAATTACCAAGTACTTCGGA
CACATTGCAATTACCAAGAACATCCAT
CACATTGCAATTACCAAGAGCCTGGTT
CACATTGCAATTACCAAGCAAGTTTCC
CACATTGCAATTACCAAGCAGGCATTT
CACATTGCAATTACCAAGACGTGGGAG
CACATTGCAATTACCAAGTCTCACGGA
CACATTGCAATTACCAAGGCAACATTA
CACATTGCAATTACCAAGATGGTCCGT
CACATTGCAATTACCAAGCTATCATGA
CACATTGCAATTACCAAGCAATACAAG
CACATTGCAATTACCAAGAAAGAGGCC
CACATTGCAATTACCAAGGTAGAAGCA
CACATTGCAATTACCAAGGCTATGGAA
CACATTGCAATTACCAAGACTCCAGGG
CACATTGCAATTACCAAGACAAGTGCA
CACATTGCAATTACCAAGGATGGTCCA
CACATTGCAATTACCAAGTCCTCAATA
CACATTGCAATTACCAAGAATAAACAA
CACATTGCAATTACCAAGCTGTACGGA
CACATTGCAATTACCAAGCTAGATAGA
CACATTGCAATTACCAAGAGCTATGTG
CACATTGCAATTACCAAGAAATGGAGG
CACATTGCAATTACCAAGAGCCGCAAG
CACATTGCAATTACCAAGACAGTAAAC
CACATTGCAATTACCAAGAACGTGTGA
CACATTGCAATTACCAAGACTGAATTC
CACATTGCAATTACCAAGAAGGGTCAG
CACATTGCAATTACCAAGTGTCTATCA
CACATTGCAATTACCAAGTCAGATTCA
CACATTGCAATTACCAAGCACGATCCG
CACATTGCAATTACCAAGAACAGAAAC
CACATTGCAATTACCAAGCATGAATGA
CACATTGCAATTACCAAGCGTACTACG
CACATTGCAATTACCAAGTTCAGCTCA
CACATTGCAATTACCAAGAAGGCCGCA
CACATTGCAATTACCAAGGGTTGGACA
CACATTGCAATTACCAAGCGTCTAGGT
CACATTGCAATTACCAAGAATTCGGCG
CACATTGCAATTACCAAGCAACCTCCA
CACATTGCAATTACCAAGCAATAGGGT
CACATTGCAATTACCAAGACAGGCTCC
CACATTGCAATTACCAAGACAACTAGT
CACATTGCAATTACCAAGAGTTGTTCT
CACATTGCAATTACCAAGAATTACCGG
CACATTGCAATTACCAAGACAAACTTT
CACATTGCAATTACCAAGTCTCGGTTA
CACATTGCAATTACCAAGACTAGACCG
CACATTGCAATTACCAAGACTCATACG
CACATTGCAATTACCAAGATCGAGTCT
CACATTGCAATTACCAAGCATAGGTCA
CACATTGCAATTACCAAGTTAGGCATA
CACATTGCACACTCGAGAAAGCCTTCT
CACATTGCACACTCGAGAATCATTCTG
CACATTGCACACTCGAGACACAAGTAT
CACATTGCACACTCGAGAACACCTTAG
CACATTGCACACTCGAGAGAACGACAA
CACATTGCACACTCGAGAAGTCTGTAC
CACATTGCACACTCGAGAAAATTACAG
CACATTGCACACTCGAGAGGCTACAGA
CACATTGCACACTCGAGAAATGTATCG
CACATTGCACACTCGAGACAAGTAGAA
CACATTGCACACTCGAGAGATCTCTTA
CACATTGCACACTCGAGAAACAACGCG
CACATTGCACACTCGAGAGGTGAGTTA
CACATTGCACACTCGAGACAGGGAGGG
CACATTGCACACTCGAGATCCGTCTTA
CACATTGCACACTCGAGATGCATAGTA
CACATTGCACACTCGAGAACTTACGAT
CACATTGCACACTCGAGATGTATGCGA
CACATTGCACACTCGAGAGCTCCTTGA
CACATTGCACACTCGAGAGGCACAACA
CACATTGCACACTCGAGACTCAAGACA
CACATTGCACACTCGAGAACGCTGTTG
CACATTGCACACTCGAGAATATTGTAA
CACATTGCACACTCGAGAAAGTTTACG
CACATTGCACACTCGAGACAGCCTGGC
CACATTGCACACTCGAGACTATTAGCC
CACATTGCACACTCGAGACAAACGTGG
CACATTGCACACTCGAGAAAAGTCATT
CACATTGCACACTCGAGAGTCTTGGCA
CACATTGCACACTCGAGAGATCAGCGA
CACATTGCACACTCGAGAACATTCGGC
CACATTGCACACTCGAGAAGTAATTAG
CACATTGCACACTCGAGATGAAGCCAA
CACATTGCACACTCGAGATCTACGACA
CACATTGCACACTCGAGACATAACGTT
CACATTGCACACTCGAGAATGGGACTC
CACATTGCACACTCGAGAGATAGAGGA
CACATTGCACACTCGAGACTACATGCG
CACATTGCACACTCGAGACAACGATCT
CACATTGCACACTCGAGAGTTAGCCTA
CACATTGCACACTCGAGAAGTTGCATC
CACATTGCACACTCGAGAAAGGGAACT
CACATTGCACACTCGAGAACTACATAT
CACATTGCACACTCGAGACTAAGCTTC
CACATTGCACACTCGAGAACGAACCAG
CACATTGCACACTCGAGATACTTCGGA
CACATTGCACACTCGAGAAACATCCAT
CACATTGCACACTCGAGAAGCCTGGTT
CACATTGCACACTCGAGACAAGTTTCC
CACATTGCACACTCGAGACAGGCATTT
CACATTGCACACTCGAGAACGTGGGAG
CACATTGCACACTCGAGATCTCACGGA
CACATTGCACACTCGAGAGCAACATTA
CACATTGCACACTCGAGAATGGTCCGT
CACATTGCACACTCGAGACTATCATGA
CACATTGCACACTCGAGACAATACAAG
CACATTGCACACTCGAGAAAAGAGGCC
CACATTGCACACTCGAGAGTAGAAGCA
CACATTGCACACTCGAGAGCTATGGAA
CACATTGCACACTCGAGAACTCCAGGG
CACATTGCACACTCGAGAACAAGTGCA
CACATTGCACACTCGAGAGATGGTCCA
CACATTGCACACTCGAGATCCTCAATA
CACATTGCACACTCGAGAAATAAACAA
CACATTGCACACTCGAGACTGTACGGA
CACATTGCACACTCGAGACTAGATAGA
CACATTGCACACTCGAGAAGCTATGTG
CACATTGCACACTCGAGAAAATGGAGG
CACATTGCACACTCGAGAAGCCGCAAG
CACATTGCACACTCGAGAACAGTAAAC
CACATTGCACACTCGAGAAACGTGTGA
CACATTGCACACTCGAGAACTGAATTC
CACATTGCACACTCGAGAAAGGGTCAG
CACATTGCACACTCGAGATGTCTATCA
CACATTGCACACTCGAGATCAGATTCA
CACATTGCACACTCGAGACACGATCCG
CACATTGCACACTCGAGAAACAGAAAC
CACATTGCACACTCGAGACATGAATGA
CACATTGCACACTCGAGACGTACTACG
CACATTGCACACTCGAGATTCAGCTCA
CACATTGCACACTCGAGAAAGGCCGCA
CACATTGCACACTCGAGAGGTTGGACA
CACATTGCACACTCGAGACGTCTAGGT
CACATTGCACACTCGAGAAATTCGGCG
CACATTGCACACTCGAGACAACCTCCA
CACATTGCACACTCGAGACAATAGGGT
CACATTGCACACTCGAGAACAGGCTCC
CACATTGCACACTCGAGAACAACTAGT
CACATTGCACACTCGAGAAGTTGTTCT
CACATTGCACACTCGAGAAATTACCGG
CACATTGCACACTCGAGAACAAACTTT
CACATTGCACACTCGAGATCTCGGTTA
CACATTGCACACTCGAGAACTAGACCG
CACATTGCACACTCGAGAACTCATACG
CACATTGCACACTCGAGAATCGAGTCT
CACATTGCACACTCGAGACATAGGTCA
CACATTGCACACTCGAGATTAGGCATA
CACATTGCAAACTCATTGAAGCCTTCT
CACATTGCAAACTCATTGATCATTCTG
CACATTGCAAACTCATTGCACAAGTAT
CACATTGCAAACTCATTGACACCTTAG
CACATTGCAAACTCATTGGAACGACAA
CACATTGCAAACTCATTGAGTCTGTAC
CACATTGCAAACTCATTGAAATTACAG
CACATTGCAAACTCATTGGGCTACAGA
CACATTGCAAACTCATTGAATGTATCG
CACATTGCAAACTCATTGCAAGTAGAA
CACATTGCAAACTCATTGGATCTCTTA
CACATTGCAAACTCATTGAACAACGCG
CACATTGCAAACTCATTGGGTGAGTTA
CACATTGCAAACTCATTGCAGGGAGGG
CACATTGCAAACTCATTGTCCGTCTTA
CACATTGCAAACTCATTGTGCATAGTA
CACATTGCAAACTCATTGACTTACGAT
CACATTGCAAACTCATTGTGTATGCGA
CACATTGCAAACTCATTGGCTCCTTGA
CACATTGCAAACTCATTGGGCACAACA
CACATTGCAAACTCATTGCTCAAGACA
CACATTGCAAACTCATTGACGCTGTTG
CACATTGCAAACTCATTGATATTGTAA
CACATTGCAAACTCATTGAAGTTTACG
CACATTGCAAACTCATTGCAGCCTGGC
CACATTGCAAACTCATTGCTATTAGCC
CACATTGCAAACTCATTGCAAACGTGG
CACATTGCAAACTCATTGAAAGTCATT
CACATTGCAAACTCATTGGTCTTGGCA
CACATTGCAAACTCATTGGATCAGCGA
CACATTGCAAACTCATTGACATTCGGC
CACATTGCAAACTCATTGAGTAATTAG
CACATTGCAAACTCATTGTGAAGCCAA
CACATTGCAAACTCATTGTCTACGACA
CACATTGCAAACTCATTGCATAACGTT
CACATTGCAAACTCATTGATGGGACTC
CACATTGCAAACTCATTGGATAGAGGA
CACATTGCAAACTCATTGCTACATGCG
CACATTGCAAACTCATTGCAACGATCT
CACATTGCAAACTCATTGGTTAGCCTA
CACATTGCAAACTCATTGAGTTGCATC
CACATTGCAAACTCATTGAAGGGAACT
CACATTGCAAACTCATTGACTACATAT
CACATTGCAAACTCATTGCTAAGCTTC
CACATTGCAAACTCATTGACGAACCAG
CACATTGCAAACTCATTGTACTTCGGA
CACATTGCAAACTCATTGAACATCCAT
CACATTGCAAACTCATTGAGCCTGGTT
CACATTGCAAACTCATTGCAAGTTTCC
CACATTGCAAACTCATTGCAGGCATTT
CACATTGCAAACTCATTGACGTGGGAG
CACATTGCAAACTCATTGTCTCACGGA
CACATTGCAAACTCATTGGCAACATTA
CACATTGCAAACTCATTGATGGTCCGT
CACATTGCAAACTCATTGCTATCATGA
CACATTGCAAACTCATTGCAATACAAG
CACATTGCAAACTCATTGAAAGAGGCC
CACATTGCAAACTCATTGGTAGAAGCA
CACATTGCAAACTCATTGGCTATGGAA
CACATTGCAAACTCATTGACTCCAGGG
CACATTGCAAACTCATTGACAAGTGCA
CACATTGCAAACTCATTGGATGGTCCA
CACATTGCAAACTCATTGTCCTCAATA
CACATTGCAAACTCATTGAATAAACAA
CACATTGCAAACTCATTGCTGTACGGA
CACATTGCAAACTCATTGCTAGATAGA
CACATTGCAAACTCATTGAGCTATGTG
CACATTGCAAACTCATTGAAATGGAGG
CACATTGCAAACTCATTGAGCCGCAAG
CACATTGCAAACTCATTGACAGTAAAC
CACATTGCAAACTCATTGAACGTGTGA
CACATTGCAAACTCATTGACTGAATTC
CACATTGCAAACTCATTGAAGGGTCAG
CACATTGCAAACTCATTGTGTCTATCA
CACATTGCAAACTCATTGTCAGATTCA
CACATTGCAAACTCATTGCACGATCCG
CACATTGCAAACTCATTGAACAGAAAC
CACATTGCAAACTCATTGCATGAATGA
CACATTGCAAACTCATTGCGTACTACG
CACATTGCAAACTCATTGTTCAGCTCA
CACATTGCAAACTCATTGAAGGCCGCA
CACATTGCAAACTCATTGGGTTGGACA
CACATTGCAAACTCATTGCGTCTAGGT
CACATTGCAAACTCATTGAATTCGGCG
CACATTGCAAACTCATTGCAACCTCCA
CACATTGCAAACTCATTGCAATAGGGT
CACATTGCAAACTCATTGACAGGCTCC
CACATTGCAAACTCATTGACAACTAGT
CACATTGCAAACTCATTGAGTTGTTCT
CACATTGCAAACTCATTGAATTACCGG
CACATTGCAAACTCATTGACAAACTTT
CACATTGCAAACTCATTGTCTCGGTTA
CACATTGCAAACTCATTGACTAGACCG
CACATTGCAAACTCATTGACTCATACG
CACATTGCAAACTCATTGATCGAGTCT
CACATTGCAAACTCATTGCATAGGTCA
CACATTGCAAACTCATTGTTAGGCATA
CACATTGCACTTGCTTCAAAGCCTTCT
CACATTGCACTTGCTTCAATCATTCTG
CACATTGCACTTGCTTCACACAAGTAT
CACATTGCACTTGCTTCAACACCTTAG
CACATTGCACTTGCTTCAGAACGACAA
CACATTGCACTTGCTTCAAGTCTGTAC
CACATTGCACTTGCTTCAAAATTACAG
CACATTGCACTTGCTTCAGGCTACAGA
CACATTGCACTTGCTTCAAATGTATCG
CACATTGCACTTGCTTCACAAGTAGAA
CACATTGCACTTGCTTCAGATCTCTTA
CACATTGCACTTGCTTCAAACAACGCG
CACATTGCACTTGCTTCAGGTGAGTTA
CACATTGCACTTGCTTCACAGGGAGGG
CACATTGCACTTGCTTCATCCGTCTTA
CACATTGCACTTGCTTCATGCATAGTA
CACATTGCACTTGCTTCAACTTACGAT
CACATTGCACTTGCTTCATGTATGCGA
CACATTGCACTTGCTTCAGCTCCTTGA
CACATTGCACTTGCTTCAGGCACAACA
CACATTGCACTTGCTTCACTCAAGACA
CACATTGCACTTGCTTCAACGCTGTTG
CACATTGCACTTGCTTCAATATTGTAA
CACATTGCACTTGCTTCAAAGTTTACG
CACATTGCACTTGCTTCACAGCCTGGC
CACATTGCACTTGCTTCACTATTAGCC
CACATTGCACTTGCTTCACAAACGTGG
CACATTGCACTTGCTTCAAAAGTCATT
CACATTGCACTTGCTTCAGTCTTGGCA
CACATTGCACTTGCTTCAGATCAGCGA
CACATTGCACTTGCTTCAACATTCGGC
CACATTGCACTTGCTTCAAGTAATTAG
CACATTGCACTTGCTTCATGAAGCCAA
CACATTGCACTTGCTTCATCTACGACA
CACATTGCACTTGCTTCACATAACGTT
CACATTGCACTTGCTTCAATGGGACTC
CACATTGCACTTGCTTCAGATAGAGGA
CACATTGCACTTGCTTCACTACATGCG
CACATTGCACTTGCTTCACAACGATCT
CACATTGCACTTGCTTCAGTTAGCCTA
CACATTGCACTTGCTTCAAGTTGCATC
CACATTGCACTTGCTTCAAAGGGAACT
CACATTGCACTTGCTTCAACTACATAT
CACATTGCACTTGCTTCACTAAGCTTC
CACATTGCACTTGCTTCAACGAACCAG
CACATTGCACTTGCTTCATACTTCGGA
CACATTGCACTTGCTTCAAACATCCAT
CACATTGCACTTGCTTCAAGCCTGGTT
CACATTGCACTTGCTTCACAAGTTTCC
CACATTGCACTTGCTTCACAGGCATTT
CACATTGCACTTGCTTCAACGTGGGAG
CACATTGCACTTGCTTCATCTCACGGA
CACATTGCACTTGCTTCAGCAACATTA
CACATTGCACTTGCTTCAATGGTCCGT
CACATTGCACTTGCTTCACTATCATGA
CACATTGCACTTGCTTCACAATACAAG
CACATTGCACTTGCTTCAAAAGAGGCC
CACATTGCACTTGCTTCAGTAGAAGCA
CACATTGCACTTGCTTCAGCTATGGAA
CACATTGCACTTGCTTCAACTCCAGGG
CACATTGCACTTGCTTCAACAAGTGCA
CACATTGCACTTGCTTCAGATGGTCCA
CACATTGCACTTGCTTCATCCTCAATA
CACATTGCACTTGCTTCAAATAAACAA
CACATTGCACTTGCTTCACTGTACGGA
CACATTGCACTTGCTTCACTAGATAGA
CACATTGCACTTGCTTCAAGCTATGTG
CACATTGCACTTGCTTCAAAATGGAGG
CACATTGCACTTGCTTCAAGCCGCAAG
CACATTGCACTTGCTTCAACAGTAAAC
CACATTGCACTTGCTTCAAACGTGTGA
CACATTGCACTTGCTTCAACTGAATTC
CACATTGCACTTGCTTCAAAGGGTCAG
CACATTGCACTTGCTTCATGTCTATCA
CACATTGCACTTGCTTCATCAGATTCA
CACATTGCACTTGCTTCACACGATCCG
CACATTGCACTTGCTTCAAACAGAAAC
CACATTGCACTTGCTTCACATGAATGA
CACATTGCACTTGCTTCACGTACTACG
CACATTGCACTTGCTTCATTCAGCTCA
CACATTGCACTTGCTTCAAAGGCCGCA
CACATTGCACTTGCTTCAGGTTGGACA
CACATTGCACTTGCTTCACGTCTAGGT
CACATTGCACTTGCTTCAAATTCGGCG
CACATTGCACTTGCTTCACAACCTCCA
CACATTGCACTTGCTTCACAATAGGGT
CACATTGCACTTGCTTCAACAGGCTCC
CACATTGCACTTGCTTCAACAACTAGT
CACATTGCACTTGCTTCAAGTTGTTCT
CACATTGCACTTGCTTCAAATTACCGG
CACATTGCACTTGCTTCAACAAACTTT
CACATTGCACTTGCTTCATCTCGGTTA
CACATTGCACTTGCTTCAACTAGACCG
CACATTGCACTTGCTTCAACTCATACG
CACATTGCACTTGCTTCAATCGAGTCT
CACATTGCACTTGCTTCACATAGGTCA
CACATTGCACTTGCTTCATTAGGCATA
CACATTGCAACCTGAGTCAAGCCTTCT
CACATTGCAACCTGAGTCATCATTCTG
CACATTGCAACCTGAGTCCACAAGTAT
CACATTGCAACCTGAGTCACACCTTAG
CACATTGCAACCTGAGTCGAACGACAA
CACATTGCAACCTGAGTCAGTCTGTAC
CACATTGCAACCTGAGTCAAATTACAG
CACATTGCAACCTGAGTCGGCTACAGA
CACATTGCAACCTGAGTCAATGTATCG
CACATTGCAACCTGAGTCCAAGTAGAA
CACATTGCAACCTGAGTCGATCTCTTA
CACATTGCAACCTGAGTCAACAACGCG
CACATTGCAACCTGAGTCGGTGAGTTA
CACATTGCAACCTGAGTCCAGGGAGGG
CACATTGCAACCTGAGTCTCCGTCTTA
CACATTGCAACCTGAGTCTGCATAGTA
CACATTGCAACCTGAGTCACTTACGAT
CACATTGCAACCTGAGTCTGTATGCGA
CACATTGCAACCTGAGTCGCTCCTTGA
CACATTGCAACCTGAGTCGGCACAACA
CACATTGCAACCTGAGTCCTCAAGACA
CACATTGCAACCTGAGTCACGCTGTTG
CACATTGCAACCTGAGTCATATTGTAA
CACATTGCAACCTGAGTCAAGTTTACG
CACATTGCAACCTGAGTCCAGCCTGGC
CACATTGCAACCTGAGTCCTATTAGCC
CACATTGCAACCTGAGTCCAAACGTGG
CACATTGCAACCTGAGTCAAAGTCATT
CACATTGCAACCTGAGTCGTCTTGGCA
CACATTGCAACCTGAGTCGATCAGCGA
CACATTGCAACCTGAGTCACATTCGGC
CACATTGCAACCTGAGTCAGTAATTAG
CACATTGCAACCTGAGTCTGAAGCCAA
CACATTGCAACCTGAGTCTCTACGACA
CACATTGCAACCTGAGTCCATAACGTT
CACATTGCAACCTGAGTCATGGGACTC
CACATTGCAACCTGAGTCGATAGAGGA
CACATTGCAACCTGAGTCCTACATGCG
CACATTGCAACCTGAGTCCAACGATCT
CACATTGCAACCTGAGTCGTTAGCCTA
CACATTGCAACCTGAGTCAGTTGCATC
CACATTGCAACCTGAGTCAAGGGAACT
CACATTGCAACCTGAGTCACTACATAT
CACATTGCAACCTGAGTCCTAAGCTTC
CACATTGCAACCTGAGTCACGAACCAG
CACATTGCAACCTGAGTCTACTTCGGA
CACATTGCAACCTGAGTCAACATCCAT
CACATTGCAACCTGAGTCAGCCTGGTT
CACATTGCAACCTGAGTCCAAGTTTCC
CACATTGCAACCTGAGTCCAGGCATTT
CACATTGCAACCTGAGTCACGTGGGAG
CACATTGCAACCTGAGTCTCTCACGGA
CACATTGCAACCTGAGTCGCAACATTA
CACATTGCAACCTGAGTCATGGTCCGT
CACATTGCAACCTGAGTCCTATCATGA
CACATTGCAACCTGAGTCCAATACAAG
CACATTGCAACCTGAGTCAAAGAGGCC
CACATTGCAACCTGAGTCGTAGAAGCA
CACATTGCAACCTGAGTCGCTATGGAA
CACATTGCAACCTGAGTCACTCCAGGG
CACATTGCAACCTGAGTCACAAGTGCA
CACATTGCAACCTGAGTCGATGGTCCA
CACATTGCAACCTGAGTCTCCTCAATA
CACATTGCAACCTGAGTCAATAAACAA
CACATTGCAACCTGAGTCCTGTACGGA
CACATTGCAACCTGAGTCCTAGATAGA
CACATTGCAACCTGAGTCAGCTATGTG
CACATTGCAACCTGAGTCAAATGGAGG
CACATTGCAACCTGAGTCAGCCGCAAG
CACATTGCAACCTGAGTCACAGTAAAC
CACATTGCAACCTGAGTCAACGTGTGA
CACATTGCAACCTGAGTCACTGAATTC
CACATTGCAACCTGAGTCAAGGGTCAG
CACATTGCAACCTGAGTCTGTCTATCA
CACATTGCAACCTGAGTCTCAGATTCA
CACATTGCAACCTGAGTCCACGATCCG
CACATTGCAACCTGAGTCAACAGAAAC
CACATTGCAACCTGAGTCCATGAATGA
CACATTGCAACCTGAGTCCGTACTACG
CACATTGCAACCTGAGTCTTCAGCTCA
CACATTGCAACCTGAGTCAAGGCCGCA
CACATTGCAACCTGAGTCGGTTGGACA
CACATTGCAACCTGAGTCCGTCTAGGT
CACATTGCAACCTGAGTCAATTCGGCG
CACATTGCAACCTGAGTCCAACCTCCA
CACATTGCAACCTGAGTCCAATAGGGT
CACATTGCAACCTGAGTCACAGGCTCC
CACATTGCAACCTGAGTCACAACTAGT
CACATTGCAACCTGAGTCAGTTGTTCT
CACATTGCAACCTGAGTCAATTACCGG
CACATTGCAACCTGAGTCACAAACTTT
CACATTGCAACCTGAGTCTCTCGGTTA
CACATTGCAACCTGAGTCACTAGACCG
CACATTGCAACCTGAGTCACTCATACG
CACATTGCAACCTGAGTCATCGAGTCT
CACATTGCAACCTGAGTCCATAGGTCA
CACATTGCAACCTGAGTCTTAGGCATA
CACATTGCAAGGTTCGCTAAGCCTTCT
CACATTGCAAGGTTCGCTATCATTCTG
CACATTGCAAGGTTCGCTCACAAGTAT
CACATTGCAAGGTTCGCTACACCTTAG
CACATTGCAAGGTTCGCTGAACGACAA
CACATTGCAAGGTTCGCTAGTCTGTAC
CACATTGCAAGGTTCGCTAAATTACAG
CACATTGCAAGGTTCGCTGGCTACAGA
CACATTGCAAGGTTCGCTAATGTATCG
CACATTGCAAGGTTCGCTCAAGTAGAA
CACATTGCAAGGTTCGCTGATCTCTTA
CACATTGCAAGGTTCGCTAACAACGCG
CACATTGCAAGGTTCGCTGGTGAGTTA
CACATTGCAAGGTTCGCTCAGGGAGGG
CACATTGCAAGGTTCGCTTCCGTCTTA
CACATTGCAAGGTTCGCTTGCATAGTA
CACATTGCAAGGTTCGCTACTTACGAT
CACATTGCAAGGTTCGCTTGTATGCGA
CACATTGCAAGGTTCGCTGCTCCTTGA
CACATTGCAAGGTTCGCTGGCACAACA
CACATTGCAAGGTTCGCTCTCAAGACA
CACATTGCAAGGTTCGCTACGCTGTTG
CACATTGCAAGGTTCGCTATATTGTAA
CACATTGCAAGGTTCGCTAAGTTTACG
CACATTGCAAGGTTCGCTCAGCCTGGC
CACATTGCAAGGTTCGCTCTATTAGCC
CACATTGCAAGGTTCGCTCAAACGTGG
CACATTGCAAGGTTCGCTAAAGTCATT
CACATTGCAAGGTTCGCTGTCTTGGCA
CACATTGCAAGGTTCGCTGATCAGCGA
CACATTGCAAGGTTCGCTACATTCGGC
CACATTGCAAGGTTCGCTAGTAATTAG
CACATTGCAAGGTTCGCTTGAAGCCAA
CACATTGCAAGGTTCGCTTCTACGACA
CACATTGCAAGGTTCGCTCATAACGTT
CACATTGCAAGGTTCGCTATGGGACTC
CACATTGCAAGGTTCGCTGATAGAGGA
CACATTGCAAGGTTCGCTCTACATGCG
CACATTGCAAGGTTCGCTCAACGATCT
CACATTGCAAGGTTCGCTGTTAGCCTA
CACATTGCAAGGTTCGCTAGTTGCATC
CACATTGCAAGGTTCGCTAAGGGAACT
CACATTGCAAGGTTCGCTACTACATAT
CACATTGCAAGGTTCGCTCTAAGCTTC
CACATTGCAAGGTTCGCTACGAACCAG
CACATTGCAAGGTTCGCTTACTTCGGA
CACATTGCAAGGTTCGCTAACATCCAT
CACATTGCAAGGTTCGCTAGCCTGGTT
CACATTGCAAGGTTCGCTCAAGTTTCC
CACATTGCAAGGTTCGCTCAGGCATTT
CACATTGCAAGGTTCGCTACGTGGGAG
CACATTGCAAGGTTCGCTTCTCACGGA
CACATTGCAAGGTTCGCTGCAACATTA
CACATTGCAAGGTTCGCTATGGTCCGT
CACATTGCAAGGTTCGCTCTATCATGA
CACATTGCAAGGTTCGCTCAATACAAG
CACATTGCAAGGTTCGCTAAAGAGGCC
CACATTGCAAGGTTCGCTGTAGAAGCA
CACATTGCAAGGTTCGCTGCTATGGAA
CACATTGCAAGGTTCGCTACTCCAGGG
CACATTGCAAGGTTCGCTACAAGTGCA
CACATTGCAAGGTTCGCTGATGGTCCA
CACATTGCAAGGTTCGCTTCCTCAATA
CACATTGCAAGGTTCGCTAATAAACAA
CACATTGCAAGGTTCGCTCTGTACGGA
CACATTGCAAGGTTCGCTCTAGATAGA
CACATTGCAAGGTTCGCTAGCTATGTG
CACATTGCAAGGTTCGCTAAATGGAGG
CACATTGCAAGGTTCGCTAGCCGCAAG
CACATTGCAAGGTTCGCTACAGTAAAC
CACATTGCAAGGTTCGCTAACGTGTGA
CACATTGCAAGGTTCGCTACTGAATTC
CACATTGCAAGGTTCGCTAAGGGTCAG
CACATTGCAAGGTTCGCTTGTCTATCA
CACATTGCAAGGTTCGCTTCAGATTCA
CACATTGCAAGGTTCGCTCACGATCCG
CACATTGCAAGGTTCGCTAACAGAAAC
CACATTGCAAGGTTCGCTCATGAATGA
CACATTGCAAGGTTCGCTCGTACTACG
CACATTGCAAGGTTCGCTTTCAGCTCA
CACATTGCAAGGTTCGCTAAGGCCGCA
CACATTGCAAGGTTCGCTGGTTGGACA
CACATTGCAAGGTTCGCTCGTCTAGGT
CACATTGCAAGGTTCGCTAATTCGGCG
CACATTGCAAGGTTCGCTCAACCTCCA
CACATTGCAAGGTTCGCTCAATAGGGT
CACATTGCAAGGTTCGCTACAGGCTCC
CACATTGCAAGGTTCGCTACAACTAGT
CACATTGCAAGGTTCGCTAGTTGTTCT
CACATTGCAAGGTTCGCTAATTACCGG
CACATTGCAAGGTTCGCTACAAACTTT
CACATTGCAAGGTTCGCTTCTCGGTTA
CACATTGCAAGGTTCGCTACTAGACCG
CACATTGCAAGGTTCGCTACTCATACG
CACATTGCAAGGTTCGCTATCGAGTCT
CACATTGCAAGGTTCGCTCATAGGTCA
CACATTGCAAGGTTCGCTTTAGGCATA
CACATTGCAAAGGACTATAAGCCTTCT
CACATTGCAAAGGACTATATCATTCTG
CACATTGCAAAGGACTATCACAAGTAT
CACATTGCAAAGGACTATACACCTTAG
CACATTGCAAAGGACTATGAACGACAA
CACATTGCAAAGGACTATAGTCTGTAC
CACATTGCAAAGGACTATAAATTACAG
CACATTGCAAAGGACTATGGCTACAGA
CACATTGCAAAGGACTATAATGTATCG
CACATTGCAAAGGACTATCAAGTAGAA
CACATTGCAAAGGACTATGATCTCTTA
CACATTGCAAAGGACTATAACAACGCG
CACATTGCAAAGGACTATGGTGAGTTA
CACATTGCAAAGGACTATCAGGGAGGG
CACATTGCAAAGGACTATTCCGTCTTA
CACATTGCAAAGGACTATTGCATAGTA
CACATTGCAAAGGACTATACTTACGAT
CACATTGCAAAGGACTATTGTATGCGA
CACATTGCAAAGGACTATGCTCCTTGA
CACATTGCAAAGGACTATGGCACAACA
CACATTGCAAAGGACTATCTCAAGACA
CACATTGCAAAGGACTATACGCTGTTG
CACATTGCAAAGGACTATATATTGTAA
CACATTGCAAAGGACTATAAGTTTACG
CACATTGCAAAGGACTATCAGCCTGGC
CACATTGCAAAGGACTATCTATTAGCC
CACATTGCAAAGGACTATCAAACGTGG
CACATTGCAAAGGACTATAAAGTCATT
CACATTGCAAAGGACTATGTCTTGGCA
CACATTGCAAAGGACTATGATCAGCGA
CACATTGCAAAGGACTATACATTCGGC
CACATTGCAAAGGACTATAGTAATTAG
CACATTGCAAAGGACTATTGAAGCCAA
CACATTGCAAAGGACTATTCTACGACA
CACATTGCAAAGGACTATCATAACGTT
CACATTGCAAAGGACTATATGGGACTC
CACATTGCAAAGGACTATGATAGAGGA
CACATTGCAAAGGACTATCTACATGCG
CACATTGCAAAGGACTATCAACGATCT
CACATTGCAAAGGACTATGTTAGCCTA
CACATTGCAAAGGACTATAGTTGCATC
CACATTGCAAAGGACTATAAGGGAACT
CACATTGCAAAGGACTATACTACATAT
CACATTGCAAAGGACTATCTAAGCTTC
CACATTGCAAAGGACTATACGAACCAG
CACATTGCAAAGGACTATTACTTCGGA
CACATTGCAAAGGACTATAACATCCAT
CACATTGCAAAGGACTATAGCCTGGTT
CACATTGCAAAGGACTATCAAGTTTCC
CACATTGCAAAGGACTATCAGGCATTT
CACATTGCAAAGGACTATACGTGGGAG
CACATTGCAAAGGACTATTCTCACGGA
CACATTGCAAAGGACTATGCAACATTA
CACATTGCAAAGGACTATATGGTCCGT
CACATTGCAAAGGACTATCTATCATGA
CACATTGCAAAGGACTATCAATACAAG
CACATTGCAAAGGACTATAAAGAGGCC
CACATTGCAAAGGACTATGTAGAAGCA
CACATTGCAAAGGACTATGCTATGGAA
CACATTGCAAAGGACTATACTCCAGGG
CACATTGCAAAGGACTATACAAGTGCA
CACATTGCAAAGGACTATGATGGTCCA
CACATTGCAAAGGACTATTCCTCAATA
CACATTGCAAAGGACTATAATAAACAA
CACATTGCAAAGGACTATCTGTACGGA
CACATTGCAAAGGACTATCTAGATAGA
CACATTGCAAAGGACTATAGCTATGTG
CACATTGCAAAGGACTATAAATGGAGG
CACATTGCAAAGGACTATAGCCGCAAG
CACATTGCAAAGGACTATACAGTAAAC
CACATTGCAAAGGACTATAACGTGTGA
CACATTGCAAAGGACTATACTGAATTC
CACATTGCAAAGGACTATAAGGGTCAG
CACATTGCAAAGGACTATTGTCTATCA
CACATTGCAAAGGACTATTCAGATTCA
CACATTGCAAAGGACTATCACGATCCG
CACATTGCAAAGGACTATAACAGAAAC
CACATTGCAAAGGACTATCATGAATGA
CACATTGCAAAGGACTATCGTACTACG
CACATTGCAAAGGACTATTTCAGCTCA
CACATTGCAAAGGACTATAAGGCCGCA
CACATTGCAAAGGACTATGGTTGGACA
CACATTGCAAAGGACTATCGTCTAGGT
CACATTGCAAAGGACTATAATTCGGCG
CACATTGCAAAGGACTATCAACCTCCA
CACATTGCAAAGGACTATCAATAGGGT
CACATTGCAAAGGACTATACAGGCTCC
CACATTGCAAAGGACTATACAACTAGT
CACATTGCAAAGGACTATAGTTGTTCT
CACATTGCAAAGGACTATAATTACCGG
CACATTGCAAAGGACTATACAAACTTT
CACATTGCAAAGGACTATTCTCGGTTA
CACATTGCAAAGGACTATACTAGACCG
CACATTGCAAAGGACTATACTCATACG
CACATTGCAAAGGACTATATCGAGTCT
CACATTGCAAAGGACTATCATAGGTCA
CACATTGCAAAGGACTATTTAGGCATA
CACATTGCACGTTCGGTAAAGCCTTCT
CACATTGCACGTTCGGTAATCATTCTG
CACATTGCACGTTCGGTACACAAGTAT
CACATTGCACGTTCGGTAACACCTTAG
CACATTGCACGTTCGGTAGAACGACAA
CACATTGCACGTTCGGTAAGTCTGTAC
CACATTGCACGTTCGGTAAAATTACAG
CACATTGCACGTTCGGTAGGCTACAGA
CACATTGCACGTTCGGTAAATGTATCG
CACATTGCACGTTCGGTACAAGTAGAA
CACATTGCACGTTCGGTAGATCTCTTA
CACATTGCACGTTCGGTAAACAACGCG
CACATTGCACGTTCGGTAGGTGAGTTA
CACATTGCACGTTCGGTACAGGGAGGG
CACATTGCACGTTCGGTATCCGTCTTA
CACATTGCACGTTCGGTATGCATAGTA
CACATTGCACGTTCGGTAACTTACGAT
CACATTGCACGTTCGGTATGTATGCGA
CACATTGCACGTTCGGTAGCTCCTTGA
CACATTGCACGTTCGGTAGGCACAACA
CACATTGCACGTTCGGTACTCAAGACA
CACATTGCACGTTCGGTAACGCTGTTG
CACATTGCACGTTCGGTAATATTGTAA
CACATTGCACGTTCGGTAAAGTTTACG
CACATTGCACGTTCGGTACAGCCTGGC
CACATTGCACGTTCGGTACTATTAGCC
CACATTGCACGTTCGGTACAAACGTGG
CACATTGCACGTTCGGTAAAAGTCATT
CACATTGCACGTTCGGTAGTCTTGGCA
CACATTGCACGTTCGGTAGATCAGCGA
CACATTGCACGTTCGGTAACATTCGGC
CACATTGCACGTTCGGTAAGTAATTAG
CACATTGCACGTTCGGTATGAAGCCAA
CACATTGCACGTTCGGTATCTACGACA
CACATTGCACGTTCGGTACATAACGTT
CACATTGCACGTTCGGTAATGGGACTC
CACATTGCACGTTCGGTAGATAGAGGA
CACATTGCACGTTCGGTACTACATGCG
CACATTGCACGTTCGGTACAACGATCT
CACATTGCACGTTCGGTAGTTAGCCTA
CACATTGCACGTTCGGTAAGTTGCATC
CACATTGCACGTTCGGTAAAGGGAACT
CACATTGCACGTTCGGTAACTACATAT
CACATTGCACGTTCGGTACTAAGCTTC
CACATTGCACGTTCGGTAACGAACCAG
CACATTGCACGTTCGGTATACTTCGGA
CACATTGCACGTTCGGTAAACATCCAT
CACATTGCACGTTCGGTAAGCCTGGTT
CACATTGCACGTTCGGTACAAGTTTCC
CACATTGCACGTTCGGTACAGGCATTT
CACATTGCACGTTCGGTAACGTGGGAG
CACATTGCACGTTCGGTATCTCACGGA
CACATTGCACGTTCGGTAGCAACATTA
CACATTGCACGTTCGGTAATGGTCCGT
CACATTGCACGTTCGGTACTATCATGA
CACATTGCACGTTCGGTACAATACAAG
CACATTGCACGTTCGGTAAAAGAGGCC
CACATTGCACGTTCGGTAGTAGAAGCA
CACATTGCACGTTCGGTAGCTATGGAA
CACATTGCACGTTCGGTAACTCCAGGG
CACATTGCACGTTCGGTAACAAGTGCA
CACATTGCACGTTCGGTAGATGGTCCA
CACATTGCACGTTCGGTATCCTCAATA
CACATTGCACGTTCGGTAAATAAACAA
CACATTGCACGTTCGGTACTGTACGGA
CACATTGCACGTTCGGTACTAGATAGA
CACATTGCACGTTCGGTAAGCTATGTG
CACATTGCACGTTCGGTAAAATGGAGG
CACATTGCACGTTCGGTAAGCCGCAAG
CACATTGCACGTTCGGTAACAGTAAAC
CACATTGCACGTTCGGTAAACGTGTGA
CACATTGCACGTTCGGTAACTGAATTC
CACATTGCACGTTCGGTAAAGGGTCAG
CACATTGCACGTTCGGTATGTCTATCA
CACATTGCACGTTCGGTATCAGATTCA
CACATTGCACGTTCGGTACACGATCCG
CACATTGCACGTTCGGTAAACAGAAAC
CACATTGCACGTTCGGTACATGAATGA
CACATTGCACGTTCGGTACGTACTACG
CACATTGCACGTTCGGTATTCAGCTCA
CACATTGCACGTTCGGTAAAGGCCGCA
CACATTGCACGTTCGGTAGGTTGGACA
CACATTGCACGTTCGGTACGTCTAGGT
CACATTGCACGTTCGGTAAATTCGGCG
CACATTGCACGTTCGGTACAACCTCCA
CACATTGCACGTTCGGTACAATAGGGT
CACATTGCACGTTCGGTAACAGGCTCC
CACATTGCACGTTCGGTAACAACTAGT
CACATTGCACGTTCGGTAAGTTGTTCT
CACATTGCACGTTCGGTAAATTACCGG
CACATTGCACGTTCGGTAACAAACTTT
CACATTGCACGTTCGGTATCTCGGTTA
CACATTGCACGTTCGGTAACTAGACCG
CACATTGCACGTTCGGTAACTCATACG
CACATTGCACGTTCGGTAATCGAGTCT
CACATTGCACGTTCGGTACATAGGTCA
CACATTGCACGTTCGGTATTAGGCATA
CACATTGCAAGATAGTTCAAGCCTTCT
CACATTGCAAGATAGTTCATCATTCTG
CACATTGCAAGATAGTTCCACAAGTAT
CACATTGCAAGATAGTTCACACCTTAG
CACATTGCAAGATAGTTCGAACGACAA
CACATTGCAAGATAGTTCAGTCTGTAC
CACATTGCAAGATAGTTCAAATTACAG
CACATTGCAAGATAGTTCGGCTACAGA
CACATTGCAAGATAGTTCAATGTATCG
CACATTGCAAGATAGTTCCAAGTAGAA
CACATTGCAAGATAGTTCGATCTCTTA
CACATTGCAAGATAGTTCAACAACGCG
CACATTGCAAGATAGTTCGGTGAGTTA
CACATTGCAAGATAGTTCCAGGGAGGG
CACATTGCAAGATAGTTCTCCGTCTTA
CACATTGCAAGATAGTTCTGCATAGTA
CACATTGCAAGATAGTTCACTTACGAT
CACATTGCAAGATAGTTCTGTATGCGA
CACATTGCAAGATAGTTCGCTCCTTGA
CACATTGCAAGATAGTTCGGCACAACA
CACATTGCAAGATAGTTCCTCAAGACA
CACATTGCAAGATAGTTCACGCTGTTG
CACATTGCAAGATAGTTCATATTGTAA
CACATTGCAAGATAGTTCAAGTTTACG
CACATTGCAAGATAGTTCCAGCCTGGC
CACATTGCAAGATAGTTCCTATTAGCC
CACATTGCAAGATAGTTCCAAACGTGG
CACATTGCAAGATAGTTCAAAGTCATT
CACATTGCAAGATAGTTCGTCTTGGCA
CACATTGCAAGATAGTTCGATCAGCGA
CACATTGCAAGATAGTTCACATTCGGC
CACATTGCAAGATAGTTCAGTAATTAG
CACATTGCAAGATAGTTCTGAAGCCAA
CACATTGCAAGATAGTTCTCTACGACA
CACATTGCAAGATAGTTCCATAACGTT
CACATTGCAAGATAGTTCATGGGACTC
CACATTGCAAGATAGTTCGATAGAGGA
CACATTGCAAGATAGTTCCTACATGCG
CACATTGCAAGATAGTTCCAACGATCT
CACATTGCAAGATAGTTCGTTAGCCTA
CACATTGCAAGATAGTTCAGTTGCATC
CACATTGCAAGATAGTTCAAGGGAACT
CACATTGCAAGATAGTTCACTACATAT
CACATTGCAAGATAGTTCCTAAGCTTC
CACATTGCAAGATAGTTCACGAACCAG
CACATTGCAAGATAGTTCTACTTCGGA
CACATTGCAAGATAGTTCAACATCCAT
CACATTGCAAGATAGTTCAGCCTGGTT
CACATTGCAAGATAGTTCCAAGTTTCC
CACATTGCAAGATAGTTCCAGGCATTT
CACATTGCAAGATAGTTCACGTGGGAG
CACATTGCAAGATAGTTCTCTCACGGA
CACATTGCAAGATAGTTCGCAACATTA
CACATTGCAAGATAGTTCATGGTCCGT
CACATTGCAAGATAGTTCCTATCATGA
CACATTGCAAGATAGTTCCAATACAAG
CACATTGCAAGATAGTTCAAAGAGGCC
CACATTGCAAGATAGTTCGTAGAAGCA
CACATTGCAAGATAGTTCGCTATGGAA
CACATTGCAAGATAGTTCACTCCAGGG
CACATTGCAAGATAGTTCACAAGTGCA
CACATTGCAAGATAGTTCGATGGTCCA
CACATTGCAAGATAGTTCTCCTCAATA
CACATTGCAAGATAGTTCAATAAACAA
CACATTGCAAGATAGTTCCTGTACGGA
CACATTGCAAGATAGTTCCTAGATAGA
CACATTGCAAGATAGTTCAGCTATGTG
CACATTGCAAGATAGTTCAAATGGAGG
CACATTGCAAGATAGTTCAGCCGCAAG
CACATTGCAAGATAGTTCACAGTAAAC
CACATTGCAAGATAGTTCAACGTGTGA
CACATTGCAAGATAGTTCACTGAATTC
CACATTGCAAGATAGTTCAAGGGTCAG
CACATTGCAAGATAGTTCTGTCTATCA
CACATTGCAAGATAGTTCTCAGATTCA
CACATTGCAAGATAGTTCCACGATCCG
CACATTGCAAGATAGTTCAACAGAAAC
CACATTGCAAGATAGTTCCATGAATGA
CACATTGCAAGATAGTTCCGTACTACG
CACATTGCAAGATAGTTCTTCAGCTCA
CACATTGCAAGATAGTTCAAGGCCGCA
CACATTGCAAGATAGTTCGGTTGGACA
CACATTGCAAGATAGTTCCGTCTAGGT
CACATTGCAAGATAGTTCAATTCGGCG
CACATTGCAAGATAGTTCCAACCTCCA
CACATTGCAAGATAGTTCCAATAGGGT
CACATTGCAAGATAGTTCACAGGCTCC
CACATTGCAAGATAGTTCACAACTAGT
CACATTGCAAGATAGTTCAGTTGTTCT
CACATTGCAAGATAGTTCAATTACCGG
CACATTGCAAGATAGTTCACAAACTTT
CACATTGCAAGATAGTTCTCTCGGTTA
CACATTGCAAGATAGTTCACTAGACCG
CACATTGCAAGATAGTTCACTCATACG
CACATTGCAAGATAGTTCATCGAGTCT
CACATTGCAAGATAGTTCCATAGGTCA
CACATTGCAAGATAGTTCTTAGGCATA
CACATTGCACAATTGATCAAGCCTTCT
CACATTGCACAATTGATCATCATTCTG
CACATTGCACAATTGATCCACAAGTAT
CACATTGCACAATTGATCACACCTTAG
CACATTGCACAATTGATCGAACGACAA
CACATTGCACAATTGATCAGTCTGTAC
CACATTGCACAATTGATCAAATTACAG
CACATTGCACAATTGATCGGCTACAGA
CACATTGCACAATTGATCAATGTATCG
CACATTGCACAATTGATCCAAGTAGAA
CACATTGCACAATTGATCGATCTCTTA
CACATTGCACAATTGATCAACAACGCG
CACATTGCACAATTGATCGGTGAGTTA
CACATTGCACAATTGATCCAGGGAGGG
CACATTGCACAATTGATCTCCGTCTTA
CACATTGCACAATTGATCTGCATAGTA
CACATTGCACAATTGATCACTTACGAT
CACATTGCACAATTGATCTGTATGCGA
CACATTGCACAATTGATCGCTCCTTGA
CACATTGCACAATTGATCGGCACAACA
CACATTGCACAATTGATCCTCAAGACA
CACATTGCACAATTGATCACGCTGTTG
CACATTGCACAATTGATCATATTGTAA
CACATTGCACAATTGATCAAGTTTACG
CACATTGCACAATTGATCCAGCCTGGC
CACATTGCACAATTGATCCTATTAGCC
CACATTGCACAATTGATCCAAACGTGG
CACATTGCACAATTGATCAAAGTCATT
CACATTGCACAATTGATCGTCTTGGCA
CACATTGCACAATTGATCGATCAGCGA
CACATTGCACAATTGATCACATTCGGC
CACATTGCACAATTGATCAGTAATTAG
CACATTGCACAATTGATCTGAAGCCAA
CACATTGCACAATTGATCTCTACGACA
CACATTGCACAATTGATCCATAACGTT
CACATTGCACAATTGATCATGGGACTC
CACATTGCACAATTGATCGATAGAGGA
CACATTGCACAATTGATCCTACATGCG
CACATTGCACAATTGATCCAACGATCT
CACATTGCACAATTGATCGTTAGCCTA
CACATTGCACAATTGATCAGTTGCATC
CACATTGCACAATTGATCAAGGGAACT
CACATTGCACAATTGATCACTACATAT
CACATTGCACAATTGATCCTAAGCTTC
CACATTGCACAATTGATCACGAACCAG
CACATTGCACAATTGATCTACTTCGGA
CACATTGCACAATTGATCAACATCCAT
CACATTGCACAATTGATCAGCCTGGTT
CACATTGCACAATTGATCCAAGTTTCC
CACATTGCACAATTGATCCAGGCATTT
CACATTGCACAATTGATCACGTGGGAG
CACATTGCACAATTGATCTCTCACGGA
CACATTGCACAATTGATCGCAACATTA
CACATTGCACAATTGATCATGGTCCGT
CACATTGCACAATTGATCCTATCATGA
CACATTGCACAATTGATCCAATACAAG
CACATTGCACAATTGATCAAAGAGGCC
CACATTGCACAATTGATCGTAGAAGCA
CACATTGCACAATTGATCGCTATGGAA
CACATTGCACAATTGATCACTCCAGGG
CACATTGCACAATTGATCACAAGTGCA
CACATTGCACAATTGATCGATGGTCCA
CACATTGCACAATTGATCTCCTCAATA
CACATTGCACAATTGATCAATAAACAA
CACATTGCACAATTGATCCTGTACGGA
CACATTGCACAATTGATCCTAGATAGA
CACATTGCACAATTGATCAGCTATGTG
CACATTGCACAATTGATCAAATGGAGG
CACATTGCACAATTGATCAGCCGCAAG
CACATTGCACAATTGATCACAGTAAAC
CACATTGCACAATTGATCAACGTGTGA
CACATTGCACAATTGATCACTGAATTC
CACATTGCACAATTGATCAAGGGTCAG
CACATTGCACAATTGATCTGTCTATCA
CACATTGCACAATTGATCTCAGATTCA
CACATTGCACAATTGATCCACGATCCG
CACATTGCACAATTGATCAACAGAAAC
CACATTGCACAATTGATCCATGAATGA
CACATTGCACAATTGATCCGTACTACG
CACATTGCACAATTGATCTTCAGCTCA
CACATTGCACAATTGATCAAGGCCGCA
CACATTGCACAATTGATCGGTTGGACA
CACATTGCACAATTGATCCGTCTAGGT
CACATTGCACAATTGATCAATTCGGCG
CACATTGCACAATTGATCCAACCTCCA
CACATTGCACAATTGATCCAATAGGGT
CACATTGCACAATTGATCACAGGCTCC
CACATTGCACAATTGATCACAACTAGT
CACATTGCACAATTGATCAGTTGTTCT
CACATTGCACAATTGATCAATTACCGG
CACATTGCACAATTGATCACAAACTTT
CACATTGCACAATTGATCTCTCGGTTA
CACATTGCACAATTGATCACTAGACCG
CACATTGCACAATTGATCACTCATACG
CACATTGCACAATTGATCATCGAGTCT
CACATTGCACAATTGATCCATAGGTCA
CACATTGCACAATTGATCTTAGGCATA
CACATTGCAGCATGGCTAAAGCCTTCT
CACATTGCAGCATGGCTAATCATTCTG
CACATTGCAGCATGGCTACACAAGTAT
CACATTGCAGCATGGCTAACACCTTAG
CACATTGCAGCATGGCTAGAACGACAA
CACATTGCAGCATGGCTAAGTCTGTAC
CACATTGCAGCATGGCTAAAATTACAG
CACATTGCAGCATGGCTAGGCTACAGA
CACATTGCAGCATGGCTAAATGTATCG
CACATTGCAGCATGGCTACAAGTAGAA
CACATTGCAGCATGGCTAGATCTCTTA
CACATTGCAGCATGGCTAAACAACGCG
CACATTGCAGCATGGCTAGGTGAGTTA
CACATTGCAGCATGGCTACAGGGAGGG
CACATTGCAGCATGGCTATCCGTCTTA
CACATTGCAGCATGGCTATGCATAGTA
CACATTGCAGCATGGCTAACTTACGAT
CACATTGCAGCATGGCTATGTATGCGA
CACATTGCAGCATGGCTAGCTCCTTGA
CACATTGCAGCATGGCTAGGCACAACA
CACATTGCAGCATGGCTACTCAAGACA
CACATTGCAGCATGGCTAACGCTGTTG
CACATTGCAGCATGGCTAATATTGTAA
CACATTGCAGCATGGCTAAAGTTTACG
CACATTGCAGCATGGCTACAGCCTGGC
CACATTGCAGCATGGCTACTATTAGCC
CACATTGCAGCATGGCTACAAACGTGG
CACATTGCAGCATGGCTAAAAGTCATT
CACATTGCAGCATGGCTAGTCTTGGCA
CACATTGCAGCATGGCTAGATCAGCGA
CACATTGCAGCATGGCTAACATTCGGC
CACATTGCAGCATGGCTAAGTAATTAG
CACATTGCAGCATGGCTATGAAGCCAA
CACATTGCAGCATGGCTATCTACGACA
CACATTGCAGCATGGCTACATAACGTT
CACATTGCAGCATGGCTAATGGGACTC
CACATTGCAGCATGGCTAGATAGAGGA
CACATTGCAGCATGGCTACTACATGCG
CACATTGCAGCATGGCTACAACGATCT
CACATTGCAGCATGGCTAGTTAGCCTA
CACATTGCAGCATGGCTAAGTTGCATC
CACATTGCAGCATGGCTAAAGGGAACT
CACATTGCAGCATGGCTAACTACATAT
CACATTGCAGCATGGCTACTAAGCTTC
CACATTGCAGCATGGCTAACGAACCAG
CACATTGCAGCATGGCTATACTTCGGA
CACATTGCAGCATGGCTAAACATCCAT
CACATTGCAGCATGGCTAAGCCTGGTT
CACATTGCAGCATGGCTACAAGTTTCC
CACATTGCAGCATGGCTACAGGCATTT
CACATTGCAGCATGGCTAACGTGGGAG
CACATTGCAGCATGGCTATCTCACGGA
CACATTGCAGCATGGCTAGCAACATTA
CACATTGCAGCATGGCTAATGGTCCGT
CACATTGCAGCATGGCTACTATCATGA
CACATTGCAGCATGGCTACAATACAAG
CACATTGCAGCATGGCTAAAAGAGGCC
CACATTGCAGCATGGCTAGTAGAAGCA
CACATTGCAGCATGGCTAGCTATGGAA
CACATTGCAGCATGGCTAACTCCAGGG
CACATTGCAGCATGGCTAACAAGTGCA
CACATTGCAGCATGGCTAGATGGTCCA
CACATTGCAGCATGGCTATCCTCAATA
CACATTGCAGCATGGCTAAATAAACAA
CACATTGCAGCATGGCTACTGTACGGA
CACATTGCAGCATGGCTACTAGATAGA
CACATTGCAGCATGGCTAAGCTATGTG
CACATTGCAGCATGGCTAAAATGGAGG
CACATTGCAGCATGGCTAAGCCGCAAG
CACATTGCAGCATGGCTAACAGTAAAC
CACATTGCAGCATGGCTAAACGTGTGA
CACATTGCAGCATGGCTAACTGAATTC
CACATTGCAGCATGGCTAAAGGGTCAG
CACATTGCAGCATGGCTATGTCTATCA
CACATTGCAGCATGGCTATCAGATTCA
CACATTGCAGCATGGCTACACGATCCG
CACATTGCAGCATGGCTAAACAGAAAC
CACATTGCAGCATGGCTACATGAATGA
CACATTGCAGCATGGCTACGTACTACG
CACATTGCAGCATGGCTATTCAGCTCA
CACATTGCAGCATGGCTAAAGGCCGCA
CACATTGCAGCATGGCTAGGTTGGACA
CACATTGCAGCATGGCTACGTCTAGGT
CACATTGCAGCATGGCTAAATTCGGCG
CACATTGCAGCATGGCTACAACCTCCA
CACATTGCAGCATGGCTACAATAGGGT
CACATTGCAGCATGGCTAACAGGCTCC
CACATTGCAGCATGGCTAACAACTAGT
CACATTGCAGCATGGCTAAGTTGTTCT
CACATTGCAGCATGGCTAAATTACCGG
CACATTGCAGCATGGCTAACAAACTTT
CACATTGCAGCATGGCTATCTCGGTTA
CACATTGCAGCATGGCTAACTAGACCG
CACATTGCAGCATGGCTAACTCATACG
CACATTGCAGCATGGCTAATCGAGTCT
CACATTGCAGCATGGCTACATAGGTCA
CACATTGCAGCATGGCTATTAGGCATA
CACATTGCAACCAGGTGTAAGCCTTCT
CACATTGCAACCAGGTGTATCATTCTG
CACATTGCAACCAGGTGTCACAAGTAT
CACATTGCAACCAGGTGTACACCTTAG
CACATTGCAACCAGGTGTGAACGACAA
CACATTGCAACCAGGTGTAGTCTGTAC
CACATTGCAACCAGGTGTAAATTACAG
CACATTGCAACCAGGTGTGGCTACAGA
CACATTGCAACCAGGTGTAATGTATCG
CACATTGCAACCAGGTGTCAAGTAGAA
CACATTGCAACCAGGTGTGATCTCTTA
CACATTGCAACCAGGTGTAACAACGCG
CACATTGCAACCAGGTGTGGTGAGTTA
CACATTGCAACCAGGTGTCAGGGAGGG
CACATTGCAACCAGGTGTTCCGTCTTA
CACATTGCAACCAGGTGTTGCATAGTA
CACATTGCAACCAGGTGTACTTACGAT
CACATTGCAACCAGGTGTTGTATGCGA
CACATTGCAACCAGGTGTGCTCCTTGA
CACATTGCAACCAGGTGTGGCACAACA
CACATTGCAACCAGGTGTCTCAAGACA
CACATTGCAACCAGGTGTACGCTGTTG
CACATTGCAACCAGGTGTATATTGTAA
CACATTGCAACCAGGTGTAAGTTTACG
CACATTGCAACCAGGTGTCAGCCTGGC
CACATTGCAACCAGGTGTCTATTAGCC
CACATTGCAACCAGGTGTCAAACGTGG
CACATTGCAACCAGGTGTAAAGTCATT
CACATTGCAACCAGGTGTGTCTTGGCA
CACATTGCAACCAGGTGTGATCAGCGA
CACATTGCAACCAGGTGTACATTCGGC
CACATTGCAACCAGGTGTAGTAATTAG
CACATTGCAACCAGGTGTTGAAGCCAA
CACATTGCAACCAGGTGTTCTACGACA
CACATTGCAACCAGGTGTCATAACGTT
CACATTGCAACCAGGTGTATGGGACTC
CACATTGCAACCAGGTGTGATAGAGGA
CACATTGCAACCAGGTGTCTACATGCG
CACATTGCAACCAGGTGTCAACGATCT
CACATTGCAACCAGGTGTGTTAGCCTA
CACATTGCAACCAGGTGTAGTTGCATC
CACATTGCAACCAGGTGTAAGGGAACT
CACATTGCAACCAGGTGTACTACATAT
CACATTGCAACCAGGTGTCTAAGCTTC
CACATTGCAACCAGGTGTACGAACCAG
CACATTGCAACCAGGTGTTACTTCGGA
CACATTGCAACCAGGTGTAACATCCAT
CACATTGCAACCAGGTGTAGCCTGGTT
CACATTGCAACCAGGTGTCAAGTTTCC
CACATTGCAACCAGGTGTCAGGCATTT
CACATTGCAACCAGGTGTACGTGGGAG
CACATTGCAACCAGGTGTTCTCACGGA
CACATTGCAACCAGGTGTGCAACATTA
CACATTGCAACCAGGTGTATGGTCCGT
CACATTGCAACCAGGTGTCTATCATGA
CACATTGCAACCAGGTGTCAATACAAG
CACATTGCAACCAGGTGTAAAGAGGCC
CACATTGCAACCAGGTGTGTAGAAGCA
CACATTGCAACCAGGTGTGCTATGGAA
CACATTGCAACCAGGTGTACTCCAGGG
CACATTGCAACCAGGTGTACAAGTGCA
CACATTGCAACCAGGTGTGATGGTCCA
CACATTGCAACCAGGTGTTCCTCAATA
CACATTGCAACCAGGTGTAATAAACAA
CACATTGCAACCAGGTGTCTGTACGGA
CACATTGCAACCAGGTGTCTAGATAGA
CACATTGCAACCAGGTGTAGCTATGTG
CACATTGCAACCAGGTGTAAATGGAGG
CACATTGCAACCAGGTGTAGCCGCAAG
CACATTGCAACCAGGTGTACAGTAAAC
CACATTGCAACCAGGTGTAACGTGTGA
CACATTGCAACCAGGTGTACTGAATTC
CACATTGCAACCAGGTGTAAGGGTCAG
CACATTGCAACCAGGTGTTGTCTATCA
CACATTGCAACCAGGTGTTCAGATTCA
CACATTGCAACCAGGTGTCACGATCCG
CACATTGCAACCAGGTGTAACAGAAAC
CACATTGCAACCAGGTGTCATGAATGA
CACATTGCAACCAGGTGTCGTACTACG
CACATTGCAACCAGGTGTTTCAGCTCA
CACATTGCAACCAGGTGTAAGGCCGCA
CACATTGCAACCAGGTGTGGTTGGACA
CACATTGCAACCAGGTGTCGTCTAGGT
CACATTGCAACCAGGTGTAATTCGGCG
CACATTGCAACCAGGTGTCAACCTCCA
CACATTGCAACCAGGTGTCAATAGGGT
CACATTGCAACCAGGTGTACAGGCTCC
CACATTGCAACCAGGTGTACAACTAGT
CACATTGCAACCAGGTGTAGTTGTTCT
CACATTGCAACCAGGTGTAATTACCGG
CACATTGCAACCAGGTGTACAAACTTT
CACATTGCAACCAGGTGTTCTCGGTTA
CACATTGCAACCAGGTGTACTAGACCG
CACATTGCAACCAGGTGTACTCATACG
CACATTGCAACCAGGTGTATCGAGTCT
CACATTGCAACCAGGTGTCATAGGTCA
CACATTGCAACCAGGTGTTTAGGCATA
CACATTGCAAGCTGCCGTAAGCCTTCT
CACATTGCAAGCTGCCGTATCATTCTG
CACATTGCAAGCTGCCGTCACAAGTAT
CACATTGCAAGCTGCCGTACACCTTAG
CACATTGCAAGCTGCCGTGAACGACAA
CACATTGCAAGCTGCCGTAGTCTGTAC
CACATTGCAAGCTGCCGTAAATTACAG
CACATTGCAAGCTGCCGTGGCTACAGA
CACATTGCAAGCTGCCGTAATGTATCG
CACATTGCAAGCTGCCGTCAAGTAGAA
CACATTGCAAGCTGCCGTGATCTCTTA
CACATTGCAAGCTGCCGTAACAACGCG
CACATTGCAAGCTGCCGTGGTGAGTTA
CACATTGCAAGCTGCCGTCAGGGAGGG
CACATTGCAAGCTGCCGTTCCGTCTTA
CACATTGCAAGCTGCCGTTGCATAGTA
CACATTGCAAGCTGCCGTACTTACGAT
CACATTGCAAGCTGCCGTTGTATGCGA
CACATTGCAAGCTGCCGTGCTCCTTGA
CACATTGCAAGCTGCCGTGGCACAACA
CACATTGCAAGCTGCCGTCTCAAGACA
CACATTGCAAGCTGCCGTACGCTGTTG
CACATTGCAAGCTGCCGTATATTGTAA
CACATTGCAAGCTGCCGTAAGTTTACG
CACATTGCAAGCTGCCGTCAGCCTGGC
CACATTGCAAGCTGCCGTCTATTAGCC
CACATTGCAAGCTGCCGTCAAACGTGG
CACATTGCAAGCTGCCGTAAAGTCATT
CACATTGCAAGCTGCCGTGTCTTGGCA
CACATTGCAAGCTGCCGTGATCAGCGA
CACATTGCAAGCTGCCGTACATTCGGC
CACATTGCAAGCTGCCGTAGTAATTAG
CACATTGCAAGCTGCCGTTGAAGCCAA
CACATTGCAAGCTGCCGTTCTACGACA
CACATTGCAAGCTGCCGTCATAACGTT
CACATTGCAAGCTGCCGTATGGGACTC
CACATTGCAAGCTGCCGTGATAGAGGA
CACATTGCAAGCTGCCGTCTACATGCG
CACATTGCAAGCTGCCGTCAACGATCT
CACATTGCAAGCTGCCGTGTTAGCCTA
CACATTGCAAGCTGCCGTAGTTGCATC
CACATTGCAAGCTGCCGTAAGGGAACT
CACATTGCAAGCTGCCGTACTACATAT
CACATTGCAAGCTGCCGTCTAAGCTTC
CACATTGCAAGCTGCCGTACGAACCAG
CACATTGCAAGCTGCCGTTACTTCGGA
CACATTGCAAGCTGCCGTAACATCCAT
CACATTGCAAGCTGCCGTAGCCTGGTT
CACATTGCAAGCTGCCGTCAAGTTTCC
CACATTGCAAGCTGCCGTCAGGCATTT
CACATTGCAAGCTGCCGTACGTGGGAG
CACATTGCAAGCTGCCGTTCTCACGGA
CACATTGCAAGCTGCCGTGCAACATTA
CACATTGCAAGCTGCCGTATGGTCCGT
CACATTGCAAGCTGCCGTCTATCATGA
CACATTGCAAGCTGCCGTCAATACAAG
CACATTGCAAGCTGCCGTAAAGAGGCC
CACATTGCAAGCTGCCGTGTAGAAGCA
CACATTGCAAGCTGCCGTGCTATGGAA
CACATTGCAAGCTGCCGTACTCCAGGG
CACATTGCAAGCTGCCGTACAAGTGCA
CACATTGCAAGCTGCCGTGATGGTCCA
CACATTGCAAGCTGCCGTTCCTCAATA
CACATTGCAAGCTGCCGTAATAAACAA
CACATTGCAAGCTGCCGTCTGTACGGA
CACATTGCAAGCTGCCGTCTAGATAGA
CACATTGCAAGCTGCCGTAGCTATGTG
CACATTGCAAGCTGCCGTAAATGGAGG
CACATTGCAAGCTGCCGTAGCCGCAAG
CACATTGCAAGCTGCCGTACAGTAAAC
CACATTGCAAGCTGCCGTAACGTGTGA
CACATTGCAAGCTGCCGTACTGAATTC
CACATTGCAAGCTGCCGTAAGGGTCAG
CACATTGCAAGCTGCCGTTGTCTATCA
CACATTGCAAGCTGCCGTTCAGATTCA
CACATTGCAAGCTGCCGTCACGATCCG
CACATTGCAAGCTGCCGTAACAGAAAC
CACATTGCAAGCTGCCGTCATGAATGA
CACATTGCAAGCTGCCGTCGTACTACG
CACATTGCAAGCTGCCGTTTCAGCTCA
CACATTGCAAGCTGCCGTAAGGCCGCA
CACATTGCAAGCTGCCGTGGTTGGACA
CACATTGCAAGCTGCCGTCGTCTAGGT
CACATTGCAAGCTGCCGTAATTCGGCG
CACATTGCAAGCTGCCGTCAACCTCCA
CACATTGCAAGCTGCCGTCAATAGGGT
CACATTGCAAGCTGCCGTACAGGCTCC
CACATTGCAAGCTGCCGTACAACTAGT
CACATTGCAAGCTGCCGTAGTTGTTCT
CACATTGCAAGCTGCCGTAATTACCGG
CACATTGCAAGCTGCCGTACAAACTTT
CACATTGCAAGCTGCCGTTCTCGGTTA
CACATTGCAAGCTGCCGTACTAGACCG
CACATTGCAAGCTGCCGTACTCATACG
CACATTGCAAGCTGCCGTATCGAGTCT
CACATTGCAAGCTGCCGTCATAGGTCA
CACATTGCAAGCTGCCGTTTAGGCATA
CACATTGCATATAGCCCTAAGCCTTCT
CACATTGCATATAGCCCTATCATTCTG
CACATTGCATATAGCCCTCACAAGTAT
CACATTGCATATAGCCCTACACCTTAG
CACATTGCATATAGCCCTGAACGACAA
CACATTGCATATAGCCCTAGTCTGTAC
CACATTGCATATAGCCCTAAATTACAG
CACATTGCATATAGCCCTGGCTACAGA
CACATTGCATATAGCCCTAATGTATCG
CACATTGCATATAGCCCTCAAGTAGAA
CACATTGCATATAGCCCTGATCTCTTA
CACATTGCATATAGCCCTAACAACGCG
CACATTGCATATAGCCCTGGTGAGTTA
CACATTGCATATAGCCCTCAGGGAGGG
CACATTGCATATAGCCCTTCCGTCTTA
CACATTGCATATAGCCCTTGCATAGTA
CACATTGCATATAGCCCTACTTACGAT
CACATTGCATATAGCCCTTGTATGCGA
CACATTGCATATAGCCCTGCTCCTTGA
CACATTGCATATAGCCCTGGCACAACA
CACATTGCATATAGCCCTCTCAAGACA
CACATTGCATATAGCCCTACGCTGTTG
CACATTGCATATAGCCCTATATTGTAA
CACATTGCATATAGCCCTAAGTTTACG
CACATTGCATATAGCCCTCAGCCTGGC
CACATTGCATATAGCCCTCTATTAGCC
CACATTGCATATAGCCCTCAAACGTGG
CACATTGCATATAGCCCTAAAGTCATT
CACATTGCATATAGCCCTGTCTTGGCA
CACATTGCATATAGCCCTGATCAGCGA
CACATTGCATATAGCCCTACATTCGGC
CACATTGCATATAGCCCTAGTAATTAG
CACATTGCATATAGCCCTTGAAGCCAA
CACATTGCATATAGCCCTTCTACGACA
CACATTGCATATAGCCCTCATAACGTT
CACATTGCATATAGCCCTATGGGACTC
CACATTGCATATAGCCCTGATAGAGGA
CACATTGCATATAGCCCTCTACATGCG
CACATTGCATATAGCCCTCAACGATCT
CACATTGCATATAGCCCTGTTAGCCTA
CACATTGCATATAGCCCTAGTTGCATC
CACATTGCATATAGCCCTAAGGGAACT
CACATTGCATATAGCCCTACTACATAT
CACATTGCATATAGCCCTCTAAGCTTC
CACATTGCATATAGCCCTACGAACCAG
CACATTGCATATAGCCCTTACTTCGGA
CACATTGCATATAGCCCTAACATCCAT
CACATTGCATATAGCCCTAGCCTGGTT
CACATTGCATATAGCCCTCAAGTTTCC
CACATTGCATATAGCCCTCAGGCATTT
CACATTGCATATAGCCCTACGTGGGAG
CACATTGCATATAGCCCTTCTCACGGA
CACATTGCATATAGCCCTGCAACATTA
CACATTGCATATAGCCCTATGGTCCGT
CACATTGCATATAGCCCTCTATCATGA
CACATTGCATATAGCCCTCAATACAAG
CACATTGCATATAGCCCTAAAGAGGCC
CACATTGCATATAGCCCTGTAGAAGCA
CACATTGCATATAGCCCTGCTATGGAA
CACATTGCATATAGCCCTACTCCAGGG
CACATTGCATATAGCCCTACAAGTGCA
CACATTGCATATAGCCCTGATGGTCCA
CACATTGCATATAGCCCTTCCTCAATA
CACATTGCATATAGCCCTAATAAACAA
CACATTGCATATAGCCCTCTGTACGGA
CACATTGCATATAGCCCTCTAGATAGA
CACATTGCATATAGCCCTAGCTATGTG
CACATTGCATATAGCCCTAAATGGAGG
CACATTGCATATAGCCCTAGCCGCAAG
CACATTGCATATAGCCCTACAGTAAAC
CACATTGCATATAGCCCTAACGTGTGA
CACATTGCATATAGCCCTACTGAATTC
CACATTGCATATAGCCCTAAGGGTCAG
CACATTGCATATAGCCCTTGTCTATCA
CACATTGCATATAGCCCTTCAGATTCA
CACATTGCATATAGCCCTCACGATCCG
CACATTGCATATAGCCCTAACAGAAAC
CACATTGCATATAGCCCTCATGAATGA
CACATTGCATATAGCCCTCGTACTACG
CACATTGCATATAGCCCTTTCAGCTCA
CACATTGCATATAGCCCTAAGGCCGCA
CACATTGCATATAGCCCTGGTTGGACA
CACATTGCATATAGCCCTCGTCTAGGT
CACATTGCATATAGCCCTAATTCGGCG
CACATTGCATATAGCCCTCAACCTCCA
CACATTGCATATAGCCCTCAATAGGGT
CACATTGCATATAGCCCTACAGGCTCC
CACATTGCATATAGCCCTACAACTAGT
CACATTGCATATAGCCCTAGTTGTTCT
CACATTGCATATAGCCCTAATTACCGG
CACATTGCATATAGCCCTACAAACTTT
CACATTGCATATAGCCCTTCTCGGTTA
CACATTGCATATAGCCCTACTAGACCG
CACATTGCATATAGCCCTACTCATACG
CACATTGCATATAGCCCTATCGAGTCT
CACATTGCATATAGCCCTCATAGGTCA
CACATTGCATATAGCCCTTTAGGCATA
CACATTGCAAGAGGACCAAAGCCTTCT
CACATTGCAAGAGGACCAATCATTCTG
CACATTGCAAGAGGACCACACAAGTAT
CACATTGCAAGAGGACCAACACCTTAG
CACATTGCAAGAGGACCAGAACGACAA
CACATTGCAAGAGGACCAAGTCTGTAC
CACATTGCAAGAGGACCAAAATTACAG
CACATTGCAAGAGGACCAGGCTACAGA
CACATTGCAAGAGGACCAAATGTATCG
CACATTGCAAGAGGACCACAAGTAGAA
CACATTGCAAGAGGACCAGATCTCTTA
CACATTGCAAGAGGACCAAACAACGCG
CACATTGCAAGAGGACCAGGTGAGTTA
CACATTGCAAGAGGACCACAGGGAGGG
CACATTGCAAGAGGACCATCCGTCTTA
CACATTGCAAGAGGACCATGCATAGTA
CACATTGCAAGAGGACCAACTTACGAT
CACATTGCAAGAGGACCATGTATGCGA
CACATTGCAAGAGGACCAGCTCCTTGA
CACATTGCAAGAGGACCAGGCACAACA
CACATTGCAAGAGGACCACTCAAGACA
CACATTGCAAGAGGACCAACGCTGTTG
CACATTGCAAGAGGACCAATATTGTAA
CACATTGCAAGAGGACCAAAGTTTACG
CACATTGCAAGAGGACCACAGCCTGGC
CACATTGCAAGAGGACCACTATTAGCC
CACATTGCAAGAGGACCACAAACGTGG
CACATTGCAAGAGGACCAAAAGTCATT
CACATTGCAAGAGGACCAGTCTTGGCA
CACATTGCAAGAGGACCAGATCAGCGA
CACATTGCAAGAGGACCAACATTCGGC
CACATTGCAAGAGGACCAAGTAATTAG
CACATTGCAAGAGGACCATGAAGCCAA
CACATTGCAAGAGGACCATCTACGACA
CACATTGCAAGAGGACCACATAACGTT
CACATTGCAAGAGGACCAATGGGACTC
CACATTGCAAGAGGACCAGATAGAGGA
CACATTGCAAGAGGACCACTACATGCG
CACATTGCAAGAGGACCACAACGATCT
CACATTGCAAGAGGACCAGTTAGCCTA
CACATTGCAAGAGGACCAAGTTGCATC
CACATTGCAAGAGGACCAAAGGGAACT
CACATTGCAAGAGGACCAACTACATAT
CACATTGCAAGAGGACCACTAAGCTTC
CACATTGCAAGAGGACCAACGAACCAG
CACATTGCAAGAGGACCATACTTCGGA
CACATTGCAAGAGGACCAAACATCCAT
CACATTGCAAGAGGACCAAGCCTGGTT
CACATTGCAAGAGGACCACAAGTTTCC
CACATTGCAAGAGGACCACAGGCATTT
CACATTGCAAGAGGACCAACGTGGGAG
CACATTGCAAGAGGACCATCTCACGGA
CACATTGCAAGAGGACCAGCAACATTA
CACATTGCAAGAGGACCAATGGTCCGT
CACATTGCAAGAGGACCACTATCATGA
CACATTGCAAGAGGACCACAATACAAG
CACATTGCAAGAGGACCAAAAGAGGCC
CACATTGCAAGAGGACCAGTAGAAGCA
CACATTGCAAGAGGACCAGCTATGGAA
CACATTGCAAGAGGACCAACTCCAGGG
CACATTGCAAGAGGACCAACAAGTGCA
CACATTGCAAGAGGACCAGATGGTCCA
CACATTGCAAGAGGACCATCCTCAATA
CACATTGCAAGAGGACCAAATAAACAA
CACATTGCAAGAGGACCACTGTACGGA
CACATTGCAAGAGGACCACTAGATAGA
CACATTGCAAGAGGACCAAGCTATGTG
CACATTGCAAGAGGACCAAAATGGAGG
CACATTGCAAGAGGACCAAGCCGCAAG
CACATTGCAAGAGGACCAACAGTAAAC
CACATTGCAAGAGGACCAAACGTGTGA
CACATTGCAAGAGGACCAACTGAATTC
CACATTGCAAGAGGACCAAAGGGTCAG
CACATTGCAAGAGGACCATGTCTATCA
CACATTGCAAGAGGACCATCAGATTCA
CACATTGCAAGAGGACCACACGATCCG
CACATTGCAAGAGGACCAAACAGAAAC
CACATTGCAAGAGGACCACATGAATGA
CACATTGCAAGAGGACCACGTACTACG
CACATTGCAAGAGGACCATTCAGCTCA
CACATTGCAAGAGGACCAAAGGCCGCA
CACATTGCAAGAGGACCAGGTTGGACA
CACATTGCAAGAGGACCACGTCTAGGT
CACATTGCAAGAGGACCAAATTCGGCG
CACATTGCAAGAGGACCACAACCTCCA
CACATTGCAAGAGGACCACAATAGGGT
CACATTGCAAGAGGACCAACAGGCTCC
CACATTGCAAGAGGACCAACAACTAGT
CACATTGCAAGAGGACCAAGTTGTTCT
CACATTGCAAGAGGACCAAATTACCGG
CACATTGCAAGAGGACCAACAAACTTT
CACATTGCAAGAGGACCATCTCGGTTA
CACATTGCAAGAGGACCAACTAGACCG
CACATTGCAAGAGGACCAACTCATACG
CACATTGCAAGAGGACCAATCGAGTCT
CACATTGCAAGAGGACCACATAGGTCA
CACATTGCAAGAGGACCATTAGGCATA
CACATTGCAACAATATGGAAGCCTTCT
CACATTGCAACAATATGGATCATTCTG
CACATTGCAACAATATGGCACAAGTAT
CACATTGCAACAATATGGACACCTTAG
CACATTGCAACAATATGGGAACGACAA
CACATTGCAACAATATGGAGTCTGTAC
CACATTGCAACAATATGGAAATTACAG
CACATTGCAACAATATGGGGCTACAGA
CACATTGCAACAATATGGAATGTATCG
CACATTGCAACAATATGGCAAGTAGAA
CACATTGCAACAATATGGGATCTCTTA
CACATTGCAACAATATGGAACAACGCG
CACATTGCAACAATATGGGGTGAGTTA
CACATTGCAACAATATGGCAGGGAGGG
CACATTGCAACAATATGGTCCGTCTTA
CACATTGCAACAATATGGTGCATAGTA
CACATTGCAACAATATGGACTTACGAT
CACATTGCAACAATATGGTGTATGCGA
CACATTGCAACAATATGGGCTCCTTGA
CACATTGCAACAATATGGGGCACAACA
CACATTGCAACAATATGGCTCAAGACA
CACATTGCAACAATATGGACGCTGTTG
CACATTGCAACAATATGGATATTGTAA
CACATTGCAACAATATGGAAGTTTACG
CACATTGCAACAATATGGCAGCCTGGC
CACATTGCAACAATATGGCTATTAGCC
CACATTGCAACAATATGGCAAACGTGG
CACATTGCAACAATATGGAAAGTCATT
CACATTGCAACAATATGGGTCTTGGCA
CACATTGCAACAATATGGGATCAGCGA
CACATTGCAACAATATGGACATTCGGC
CACATTGCAACAATATGGAGTAATTAG
CACATTGCAACAATATGGTGAAGCCAA
CACATTGCAACAATATGGTCTACGACA
CACATTGCAACAATATGGCATAACGTT
CACATTGCAACAATATGGATGGGACTC
CACATTGCAACAATATGGGATAGAGGA
CACATTGCAACAATATGGCTACATGCG
CACATTGCAACAATATGGCAACGATCT
CACATTGCAACAATATGGGTTAGCCTA
CACATTGCAACAATATGGAGTTGCATC
CACATTGCAACAATATGGAAGGGAACT
CACATTGCAACAATATGGACTACATAT
CACATTGCAACAATATGGCTAAGCTTC
CACATTGCAACAATATGGACGAACCAG
CACATTGCAACAATATGGTACTTCGGA
CACATTGCAACAATATGGAACATCCAT
CACATTGCAACAATATGGAGCCTGGTT
CACATTGCAACAATATGGCAAGTTTCC
CACATTGCAACAATATGGCAGGCATTT
CACATTGCAACAATATGGACGTGGGAG
CACATTGCAACAATATGGTCTCACGGA
CACATTGCAACAATATGGGCAACATTA
CACATTGCAACAATATGGATGGTCCGT
CACATTGCAACAATATGGCTATCATGA
CACATTGCAACAATATGGCAATACAAG
CACATTGCAACAATATGGAAAGAGGCC
CACATTGCAACAATATGGGTAGAAGCA
CACATTGCAACAATATGGGCTATGGAA
CACATTGCAACAATATGGACTCCAGGG
CACATTGCAACAATATGGACAAGTGCA
CACATTGCAACAATATGGGATGGTCCA
CACATTGCAACAATATGGTCCTCAATA
CACATTGCAACAATATGGAATAAACAA
CACATTGCAACAATATGGCTGTACGGA
CACATTGCAACAATATGGCTAGATAGA
CACATTGCAACAATATGGAGCTATGTG
CACATTGCAACAATATGGAAATGGAGG
CACATTGCAACAATATGGAGCCGCAAG
CACATTGCAACAATATGGACAGTAAAC
CACATTGCAACAATATGGAACGTGTGA
CACATTGCAACAATATGGACTGAATTC
CACATTGCAACAATATGGAAGGGTCAG
CACATTGCAACAATATGGTGTCTATCA
CACATTGCAACAATATGGTCAGATTCA
CACATTGCAACAATATGGCACGATCCG
CACATTGCAACAATATGGAACAGAAAC
CACATTGCAACAATATGGCATGAATGA
CACATTGCAACAATATGGCGTACTACG
CACATTGCAACAATATGGTTCAGCTCA
CACATTGCAACAATATGGAAGGCCGCA
CACATTGCAACAATATGGGGTTGGACA
CACATTGCAACAATATGGCGTCTAGGT
CACATTGCAACAATATGGAATTCGGCG
CACATTGCAACAATATGGCAACCTCCA
CACATTGCAACAATATGGCAATAGGGT
CACATTGCAACAATATGGACAGGCTCC
CACATTGCAACAATATGGACAACTAGT
CACATTGCAACAATATGGAGTTGTTCT
CACATTGCAACAATATGGAATTACCGG
CACATTGCAACAATATGGACAAACTTT
CACATTGCAACAATATGGTCTCGGTTA
CACATTGCAACAATATGGACTAGACCG
CACATTGCAACAATATGGACTCATACG
CACATTGCAACAATATGGATCGAGTCT
CACATTGCAACAATATGGCATAGGTCA
CACATTGCAACAATATGGTTAGGCATA
CACATTGCACAGCACTTCAAGCCTTCT
CACATTGCACAGCACTTCATCATTCTG
CACATTGCACAGCACTTCCACAAGTAT
CACATTGCACAGCACTTCACACCTTAG
CACATTGCACAGCACTTCGAACGACAA
CACATTGCACAGCACTTCAGTCTGTAC
CACATTGCACAGCACTTCAAATTACAG
CACATTGCACAGCACTTCGGCTACAGA
CACATTGCACAGCACTTCAATGTATCG
CACATTGCACAGCACTTCCAAGTAGAA
CACATTGCACAGCACTTCGATCTCTTA
CACATTGCACAGCACTTCAACAACGCG
CACATTGCACAGCACTTCGGTGAGTTA
CACATTGCACAGCACTTCCAGGGAGGG
CACATTGCACAGCACTTCTCCGTCTTA
CACATTGCACAGCACTTCTGCATAGTA
CACATTGCACAGCACTTCACTTACGAT
CACATTGCACAGCACTTCTGTATGCGA
CACATTGCACAGCACTTCGCTCCTTGA
CACATTGCACAGCACTTCGGCACAACA
CACATTGCACAGCACTTCCTCAAGACA
CACATTGCACAGCACTTCACGCTGTTG
CACATTGCACAGCACTTCATATTGTAA
CACATTGCACAGCACTTCAAGTTTACG
CACATTGCACAGCACTTCCAGCCTGGC
CACATTGCACAGCACTTCCTATTAGCC
CACATTGCACAGCACTTCCAAACGTGG
CACATTGCACAGCACTTCAAAGTCATT
CACATTGCACAGCACTTCGTCTTGGCA
CACATTGCACAGCACTTCGATCAGCGA
CACATTGCACAGCACTTCACATTCGGC
CACATTGCACAGCACTTCAGTAATTAG
CACATTGCACAGCACTTCTGAAGCCAA
CACATTGCACAGCACTTCTCTACGACA
CACATTGCACAGCACTTCCATAACGTT
CACATTGCACAGCACTTCATGGGACTC
CACATTGCACAGCACTTCGATAGAGGA
CACATTGCACAGCACTTCCTACATGCG
CACATTGCACAGCACTTCCAACGATCT
CACATTGCACAGCACTTCGTTAGCCTA
CACATTGCACAGCACTTCAGTTGCATC
CACATTGCACAGCACTTCAAGGGAACT
CACATTGCACAGCACTTCACTACATAT
CACATTGCACAGCACTTCCTAAGCTTC
CACATTGCACAGCACTTCACGAACCAG
CACATTGCACAGCACTTCTACTTCGGA
CACATTGCACAGCACTTCAACATCCAT
CACATTGCACAGCACTTCAGCCTGGTT
CACATTGCACAGCACTTCCAAGTTTCC
CACATTGCACAGCACTTCCAGGCATTT
CACATTGCACAGCACTTCACGTGGGAG
CACATTGCACAGCACTTCTCTCACGGA
CACATTGCACAGCACTTCGCAACATTA
CACATTGCACAGCACTTCATGGTCCGT
CACATTGCACAGCACTTCCTATCATGA
CACATTGCACAGCACTTCCAATACAAG
CACATTGCACAGCACTTCAAAGAGGCC
CACATTGCACAGCACTTCGTAGAAGCA
CACATTGCACAGCACTTCGCTATGGAA
CACATTGCACAGCACTTCACTCCAGGG
CACATTGCACAGCACTTCACAAGTGCA
CACATTGCACAGCACTTCGATGGTCCA
CACATTGCACAGCACTTCTCCTCAATA
CACATTGCACAGCACTTCAATAAACAA
CACATTGCACAGCACTTCCTGTACGGA
CACATTGCACAGCACTTCCTAGATAGA
CACATTGCACAGCACTTCAGCTATGTG
CACATTGCACAGCACTTCAAATGGAGG
CACATTGCACAGCACTTCAGCCGCAAG
CACATTGCACAGCACTTCACAGTAAAC
CACATTGCACAGCACTTCAACGTGTGA
CACATTGCACAGCACTTCACTGAATTC
CACATTGCACAGCACTTCAAGGGTCAG
CACATTGCACAGCACTTCTGTCTATCA
CACATTGCACAGCACTTCTCAGATTCA
CACATTGCACAGCACTTCCACGATCCG
CACATTGCACAGCACTTCAACAGAAAC
CACATTGCACAGCACTTCCATGAATGA
CACATTGCACAGCACTTCCGTACTACG
CACATTGCACAGCACTTCTTCAGCTCA
CACATTGCACAGCACTTCAAGGCCGCA
CACATTGCACAGCACTTCGGTTGGACA
CACATTGCACAGCACTTCCGTCTAGGT
CACATTGCACAGCACTTCAATTCGGCG
CACATTGCACAGCACTTCCAACCTCCA
CACATTGCACAGCACTTCCAATAGGGT
CACATTGCACAGCACTTCACAGGCTCC
CACATTGCACAGCACTTCACAACTAGT
CACATTGCACAGCACTTCAGTTGTTCT
CACATTGCACAGCACTTCAATTACCGG
CACATTGCACAGCACTTCACAAACTTT
CACATTGCACAGCACTTCTCTCGGTTA
CACATTGCACAGCACTTCACTAGACCG
CACATTGCACAGCACTTCACTCATACG
CACATTGCACAGCACTTCATCGAGTCT
CACATTGCACAGCACTTCCATAGGTCA
CACATTGCACAGCACTTCTTAGGCATA
CACATTGCACACTTATGTAAGCCTTCT
CACATTGCACACTTATGTATCATTCTG
CACATTGCACACTTATGTCACAAGTAT
CACATTGCACACTTATGTACACCTTAG
CACATTGCACACTTATGTGAACGACAA
CACATTGCACACTTATGTAGTCTGTAC
CACATTGCACACTTATGTAAATTACAG
CACATTGCACACTTATGTGGCTACAGA
CACATTGCACACTTATGTAATGTATCG
CACATTGCACACTTATGTCAAGTAGAA
CACATTGCACACTTATGTGATCTCTTA
CACATTGCACACTTATGTAACAACGCG
CACATTGCACACTTATGTGGTGAGTTA
CACATTGCACACTTATGTCAGGGAGGG
CACATTGCACACTTATGTTCCGTCTTA
CACATTGCACACTTATGTTGCATAGTA
CACATTGCACACTTATGTACTTACGAT
CACATTGCACACTTATGTTGTATGCGA
CACATTGCACACTTATGTGCTCCTTGA
CACATTGCACACTTATGTGGCACAACA
CACATTGCACACTTATGTCTCAAGACA
CACATTGCACACTTATGTACGCTGTTG
CACATTGCACACTTATGTATATTGTAA
CACATTGCACACTTATGTAAGTTTACG
CACATTGCACACTTATGTCAGCCTGGC
CACATTGCACACTTATGTCTATTAGCC
CACATTGCACACTTATGTCAAACGTGG
CACATTGCACACTTATGTAAAGTCATT
CACATTGCACACTTATGTGTCTTGGCA
CACATTGCACACTTATGTGATCAGCGA
CACATTGCACACTTATGTACATTCGGC
CACATTGCACACTTATGTAGTAATTAG
CACATTGCACACTTATGTTGAAGCCAA
CACATTGCACACTTATGTTCTACGACA
CACATTGCACACTTATGTCATAACGTT
CACATTGCACACTTATGTATGGGACTC
CACATTGCACACTTATGTGATAGAGGA
CACATTGCACACTTATGTCTACATGCG
CACATTGCACACTTATGTCAACGATCT
CACATTGCACACTTATGTGTTAGCCTA
CACATTGCACACTTATGTAGTTGCATC
CACATTGCACACTTATGTAAGGGAACT
CACATTGCACACTTATGTACTACATAT
CACATTGCACACTTATGTCTAAGCTTC
CACATTGCACACTTATGTACGAACCAG
CACATTGCACACTTATGTTACTTCGGA
CACATTGCACACTTATGTAACATCCAT
CACATTGCACACTTATGTAGCCTGGTT
CACATTGCACACTTATGTCAAGTTTCC
CACATTGCACACTTATGTCAGGCATTT
CACATTGCACACTTATGTACGTGGGAG
CACATTGCACACTTATGTTCTCACGGA
CACATTGCACACTTATGTGCAACATTA
CACATTGCACACTTATGTATGGTCCGT
CACATTGCACACTTATGTCTATCATGA
CACATTGCACACTTATGTCAATACAAG
CACATTGCACACTTATGTAAAGAGGCC
CACATTGCACACTTATGTGTAGAAGCA
CACATTGCACACTTATGTGCTATGGAA
CACATTGCACACTTATGTACTCCAGGG
CACATTGCACACTTATGTACAAGTGCA
CACATTGCACACTTATGTGATGGTCCA
CACATTGCACACTTATGTTCCTCAATA
CACATTGCACACTTATGTAATAAACAA
CACATTGCACACTTATGTCTGTACGGA
CACATTGCACACTTATGTCTAGATAGA
CACATTGCACACTTATGTAGCTATGTG
CACATTGCACACTTATGTAAATGGAGG
CACATTGCACACTTATGTAGCCGCAAG
CACATTGCACACTTATGTACAGTAAAC
CACATTGCACACTTATGTAACGTGTGA
CACATTGCACACTTATGTACTGAATTC
CACATTGCACACTTATGTAAGGGTCAG
CACATTGCACACTTATGTTGTCTATCA
CACATTGCACACTTATGTTCAGATTCA
CACATTGCACACTTATGTCACGATCCG
CACATTGCACACTTATGTAACAGAAAC
CACATTGCACACTTATGTCATGAATGA
CACATTGCACACTTATGTCGTACTACG
CACATTGCACACTTATGTTTCAGCTCA
CACATTGCACACTTATGTAAGGCCGCA
CACATTGCACACTTATGTGGTTGGACA
CACATTGCACACTTATGTCGTCTAGGT
CACATTGCACACTTATGTAATTCGGCG
CACATTGCACACTTATGTCAACCTCCA
CACATTGCACACTTATGTCAATAGGGT
CACATTGCACACTTATGTACAGGCTCC
CACATTGCACACTTATGTACAACTAGT
CACATTGCACACTTATGTAGTTGTTCT
CACATTGCACACTTATGTAATTACCGG
CACATTGCACACTTATGTACAAACTTT
CACATTGCACACTTATGTTCTCGGTTA
CACATTGCACACTTATGTACTAGACCG
CACATTGCACACTTATGTACTCATACG
CACATTGCACACTTATGTATCGAGTCT
CACATTGCACACTTATGTCATAGGTCA
CACATTGCACACTTATGTTTAGGCATA
CACATTGCAAGTGAAAGGAAGCCTTCT
CACATTGCAAGTGAAAGGATCATTCTG
CACATTGCAAGTGAAAGGCACAAGTAT
CACATTGCAAGTGAAAGGACACCTTAG
CACATTGCAAGTGAAAGGGAACGACAA
CACATTGCAAGTGAAAGGAGTCTGTAC
CACATTGCAAGTGAAAGGAAATTACAG
CACATTGCAAGTGAAAGGGGCTACAGA
CACATTGCAAGTGAAAGGAATGTATCG
CACATTGCAAGTGAAAGGCAAGTAGAA
CACATTGCAAGTGAAAGGGATCTCTTA
CACATTGCAAGTGAAAGGAACAACGCG
CACATTGCAAGTGAAAGGGGTGAGTTA
CACATTGCAAGTGAAAGGCAGGGAGGG
CACATTGCAAGTGAAAGGTCCGTCTTA
CACATTGCAAGTGAAAGGTGCATAGTA
CACATTGCAAGTGAAAGGACTTACGAT
CACATTGCAAGTGAAAGGTGTATGCGA
CACATTGCAAGTGAAAGGGCTCCTTGA
CACATTGCAAGTGAAAGGGGCACAACA
CACATTGCAAGTGAAAGGCTCAAGACA
CACATTGCAAGTGAAAGGACGCTGTTG
CACATTGCAAGTGAAAGGATATTGTAA
CACATTGCAAGTGAAAGGAAGTTTACG
CACATTGCAAGTGAAAGGCAGCCTGGC
CACATTGCAAGTGAAAGGCTATTAGCC
CACATTGCAAGTGAAAGGCAAACGTGG
CACATTGCAAGTGAAAGGAAAGTCATT
CACATTGCAAGTGAAAGGGTCTTGGCA
CACATTGCAAGTGAAAGGGATCAGCGA
CACATTGCAAGTGAAAGGACATTCGGC
CACATTGCAAGTGAAAGGAGTAATTAG
CACATTGCAAGTGAAAGGTGAAGCCAA
CACATTGCAAGTGAAAGGTCTACGACA
CACATTGCAAGTGAAAGGCATAACGTT
CACATTGCAAGTGAAAGGATGGGACTC
CACATTGCAAGTGAAAGGGATAGAGGA
CACATTGCAAGTGAAAGGCTACATGCG
CACATTGCAAGTGAAAGGCAACGATCT
CACATTGCAAGTGAAAGGGTTAGCCTA
CACATTGCAAGTGAAAGGAGTTGCATC
CACATTGCAAGTGAAAGGAAGGGAACT
CACATTGCAAGTGAAAGGACTACATAT
CACATTGCAAGTGAAAGGCTAAGCTTC
CACATTGCAAGTGAAAGGACGAACCAG
CACATTGCAAGTGAAAGGTACTTCGGA
CACATTGCAAGTGAAAGGAACATCCAT
CACATTGCAAGTGAAAGGAGCCTGGTT
CACATTGCAAGTGAAAGGCAAGTTTCC
CACATTGCAAGTGAAAGGCAGGCATTT
CACATTGCAAGTGAAAGGACGTGGGAG
CACATTGCAAGTGAAAGGTCTCACGGA
CACATTGCAAGTGAAAGGGCAACATTA
CACATTGCAAGTGAAAGGATGGTCCGT
CACATTGCAAGTGAAAGGCTATCATGA
CACATTGCAAGTGAAAGGCAATACAAG
CACATTGCAAGTGAAAGGAAAGAGGCC
CACATTGCAAGTGAAAGGGTAGAAGCA
CACATTGCAAGTGAAAGGGCTATGGAA
CACATTGCAAGTGAAAGGACTCCAGGG
CACATTGCAAGTGAAAGGACAAGTGCA
CACATTGCAAGTGAAAGGGATGGTCCA
CACATTGCAAGTGAAAGGTCCTCAATA
CACATTGCAAGTGAAAGGAATAAACAA
CACATTGCAAGTGAAAGGCTGTACGGA
CACATTGCAAGTGAAAGGCTAGATAGA
CACATTGCAAGTGAAAGGAGCTATGTG
CACATTGCAAGTGAAAGGAAATGGAGG
CACATTGCAAGTGAAAGGAGCCGCAAG
CACATTGCAAGTGAAAGGACAGTAAAC
CACATTGCAAGTGAAAGGAACGTGTGA
CACATTGCAAGTGAAAGGACTGAATTC
CACATTGCAAGTGAAAGGAAGGGTCAG
CACATTGCAAGTGAAAGGTGTCTATCA
CACATTGCAAGTGAAAGGTCAGATTCA
CACATTGCAAGTGAAAGGCACGATCCG
CACATTGCAAGTGAAAGGAACAGAAAC
CACATTGCAAGTGAAAGGCATGAATGA
CACATTGCAAGTGAAAGGCGTACTACG
CACATTGCAAGTGAAAGGTTCAGCTCA
CACATTGCAAGTGAAAGGAAGGCCGCA
CACATTGCAAGTGAAAGGGGTTGGACA
CACATTGCAAGTGAAAGGCGTCTAGGT
CACATTGCAAGTGAAAGGAATTCGGCG
CACATTGCAAGTGAAAGGCAACCTCCA
CACATTGCAAGTGAAAGGCAATAGGGT
CACATTGCAAGTGAAAGGACAGGCTCC
CACATTGCAAGTGAAAGGACAACTAGT
CACATTGCAAGTGAAAGGAGTTGTTCT
CACATTGCAAGTGAAAGGAATTACCGG
CACATTGCAAGTGAAAGGACAAACTTT
CACATTGCAAGTGAAAGGTCTCGGTTA
CACATTGCAAGTGAAAGGACTAGACCG
CACATTGCAAGTGAAAGGACTCATACG
CACATTGCAAGTGAAAGGATCGAGTCT
CACATTGCAAGTGAAAGGCATAGGTCA
CACATTGCAAGTGAAAGGTTAGGCATA
CACATTGCAAACCCTCGGAAGCCTTCT
CACATTGCAAACCCTCGGATCATTCTG
CACATTGCAAACCCTCGGCACAAGTAT
CACATTGCAAACCCTCGGACACCTTAG
CACATTGCAAACCCTCGGGAACGACAA
CACATTGCAAACCCTCGGAGTCTGTAC
CACATTGCAAACCCTCGGAAATTACAG
CACATTGCAAACCCTCGGGGCTACAGA
CACATTGCAAACCCTCGGAATGTATCG
CACATTGCAAACCCTCGGCAAGTAGAA
CACATTGCAAACCCTCGGGATCTCTTA
CACATTGCAAACCCTCGGAACAACGCG
CACATTGCAAACCCTCGGGGTGAGTTA
CACATTGCAAACCCTCGGCAGGGAGGG
CACATTGCAAACCCTCGGTCCGTCTTA
CACATTGCAAACCCTCGGTGCATAGTA
CACATTGCAAACCCTCGGACTTACGAT
CACATTGCAAACCCTCGGTGTATGCGA
CACATTGCAAACCCTCGGGCTCCTTGA
CACATTGCAAACCCTCGGGGCACAACA
CACATTGCAAACCCTCGGCTCAAGACA
CACATTGCAAACCCTCGGACGCTGTTG
CACATTGCAAACCCTCGGATATTGTAA
CACATTGCAAACCCTCGGAAGTTTACG
CACATTGCAAACCCTCGGCAGCCTGGC
CACATTGCAAACCCTCGGCTATTAGCC
CACATTGCAAACCCTCGGCAAACGTGG
CACATTGCAAACCCTCGGAAAGTCATT
CACATTGCAAACCCTCGGGTCTTGGCA
CACATTGCAAACCCTCGGGATCAGCGA
CACATTGCAAACCCTCGGACATTCGGC
CACATTGCAAACCCTCGGAGTAATTAG
CACATTGCAAACCCTCGGTGAAGCCAA
CACATTGCAAACCCTCGGTCTACGACA
CACATTGCAAACCCTCGGCATAACGTT
CACATTGCAAACCCTCGGATGGGACTC
CACATTGCAAACCCTCGGGATAGAGGA
CACATTGCAAACCCTCGGCTACATGCG
CACATTGCAAACCCTCGGCAACGATCT
CACATTGCAAACCCTCGGGTTAGCCTA
CACATTGCAAACCCTCGGAGTTGCATC
CACATTGCAAACCCTCGGAAGGGAACT
CACATTGCAAACCCTCGGACTACATAT
CACATTGCAAACCCTCGGCTAAGCTTC
CACATTGCAAACCCTCGGACGAACCAG
CACATTGCAAACCCTCGGTACTTCGGA
CACATTGCAAACCCTCGGAACATCCAT
CACATTGCAAACCCTCGGAGCCTGGTT
CACATTGCAAACCCTCGGCAAGTTTCC
CACATTGCAAACCCTCGGCAGGCATTT
CACATTGCAAACCCTCGGACGTGGGAG
CACATTGCAAACCCTCGGTCTCACGGA
CACATTGCAAACCCTCGGGCAACATTA
CACATTGCAAACCCTCGGATGGTCCGT
CACATTGCAAACCCTCGGCTATCATGA
CACATTGCAAACCCTCGGCAATACAAG
CACATTGCAAACCCTCGGAAAGAGGCC
CACATTGCAAACCCTCGGGTAGAAGCA
CACATTGCAAACCCTCGGGCTATGGAA
CACATTGCAAACCCTCGGACTCCAGGG
CACATTGCAAACCCTCGGACAAGTGCA
CACATTGCAAACCCTCGGGATGGTCCA
CACATTGCAAACCCTCGGTCCTCAATA
CACATTGCAAACCCTCGGAATAAACAA
CACATTGCAAACCCTCGGCTGTACGGA
CACATTGCAAACCCTCGGCTAGATAGA
CACATTGCAAACCCTCGGAGCTATGTG
CACATTGCAAACCCTCGGAAATGGAGG
CACATTGCAAACCCTCGGAGCCGCAAG
CACATTGCAAACCCTCGGACAGTAAAC
CACATTGCAAACCCTCGGAACGTGTGA
CACATTGCAAACCCTCGGACTGAATTC
CACATTGCAAACCCTCGGAAGGGTCAG
CACATTGCAAACCCTCGGTGTCTATCA
CACATTGCAAACCCTCGGTCAGATTCA
CACATTGCAAACCCTCGGCACGATCCG
CACATTGCAAACCCTCGGAACAGAAAC
CACATTGCAAACCCTCGGCATGAATGA
CACATTGCAAACCCTCGGCGTACTACG
CACATTGCAAACCCTCGGTTCAGCTCA
CACATTGCAAACCCTCGGAAGGCCGCA
CACATTGCAAACCCTCGGGGTTGGACA
CACATTGCAAACCCTCGGCGTCTAGGT
CACATTGCAAACCCTCGGAATTCGGCG
CACATTGCAAACCCTCGGCAACCTCCA
CACATTGCAAACCCTCGGCAATAGGGT
CACATTGCAAACCCTCGGACAGGCTCC
CACATTGCAAACCCTCGGACAACTAGT
CACATTGCAAACCCTCGGAGTTGTTCT
CACATTGCAAACCCTCGGAATTACCGG
CACATTGCAAACCCTCGGACAAACTTT
CACATTGCAAACCCTCGGTCTCGGTTA
CACATTGCAAACCCTCGGACTAGACCG
CACATTGCAAACCCTCGGACTCATACG
CACATTGCAAACCCTCGGATCGAGTCT
CACATTGCAAACCCTCGGCATAGGTCA
CACATTGCAAACCCTCGGTTAGGCATA
CACATTGCAAGGCAGCTAAAGCCTTCT
CACATTGCAAGGCAGCTAATCATTCTG
CACATTGCAAGGCAGCTACACAAGTAT
CACATTGCAAGGCAGCTAACACCTTAG
CACATTGCAAGGCAGCTAGAACGACAA
CACATTGCAAGGCAGCTAAGTCTGTAC
CACATTGCAAGGCAGCTAAAATTACAG
CACATTGCAAGGCAGCTAGGCTACAGA
CACATTGCAAGGCAGCTAAATGTATCG
CACATTGCAAGGCAGCTACAAGTAGAA
CACATTGCAAGGCAGCTAGATCTCTTA
CACATTGCAAGGCAGCTAAACAACGCG
CACATTGCAAGGCAGCTAGGTGAGTTA
CACATTGCAAGGCAGCTACAGGGAGGG
CACATTGCAAGGCAGCTATCCGTCTTA
CACATTGCAAGGCAGCTATGCATAGTA
CACATTGCAAGGCAGCTAACTTACGAT
CACATTGCAAGGCAGCTATGTATGCGA
CACATTGCAAGGCAGCTAGCTCCTTGA
CACATTGCAAGGCAGCTAGGCACAACA
CACATTGCAAGGCAGCTACTCAAGACA
CACATTGCAAGGCAGCTAACGCTGTTG
CACATTGCAAGGCAGCTAATATTGTAA
CACATTGCAAGGCAGCTAAAGTTTACG
CACATTGCAAGGCAGCTACAGCCTGGC
CACATTGCAAGGCAGCTACTATTAGCC
CACATTGCAAGGCAGCTACAAACGTGG
CACATTGCAAGGCAGCTAAAAGTCATT
CACATTGCAAGGCAGCTAGTCTTGGCA
CACATTGCAAGGCAGCTAGATCAGCGA
CACATTGCAAGGCAGCTAACATTCGGC
CACATTGCAAGGCAGCTAAGTAATTAG
CACATTGCAAGGCAGCTATGAAGCCAA
CACATTGCAAGGCAGCTATCTACGACA
CACATTGCAAGGCAGCTACATAACGTT
CACATTGCAAGGCAGCTAATGGGACTC
CACATTGCAAGGCAGCTAGATAGAGGA
CACATTGCAAGGCAGCTACTACATGCG
CACATTGCAAGGCAGCTACAACGATCT
CACATTGCAAGGCAGCTAGTTAGCCTA
CACATTGCAAGGCAGCTAAGTTGCATC
CACATTGCAAGGCAGCTAAAGGGAACT
CACATTGCAAGGCAGCTAACTACATAT
CACATTGCAAGGCAGCTACTAAGCTTC
CACATTGCAAGGCAGCTAACGAACCAG
CACATTGCAAGGCAGCTATACTTCGGA
CACATTGCAAGGCAGCTAAACATCCAT
CACATTGCAAGGCAGCTAAGCCTGGTT
CACATTGCAAGGCAGCTACAAGTTTCC
CACATTGCAAGGCAGCTACAGGCATTT
CACATTGCAAGGCAGCTAACGTGGGAG
CACATTGCAAGGCAGCTATCTCACGGA
CACATTGCAAGGCAGCTAGCAACATTA
CACATTGCAAGGCAGCTAATGGTCCGT
CACATTGCAAGGCAGCTACTATCATGA
CACATTGCAAGGCAGCTACAATACAAG
CACATTGCAAGGCAGCTAAAAGAGGCC
CACATTGCAAGGCAGCTAGTAGAAGCA
CACATTGCAAGGCAGCTAGCTATGGAA
CACATTGCAAGGCAGCTAACTCCAGGG
CACATTGCAAGGCAGCTAACAAGTGCA
CACATTGCAAGGCAGCTAGATGGTCCA
CACATTGCAAGGCAGCTATCCTCAATA
CACATTGCAAGGCAGCTAAATAAACAA
CACATTGCAAGGCAGCTACTGTACGGA
CACATTGCAAGGCAGCTACTAGATAGA
CACATTGCAAGGCAGCTAAGCTATGTG
CACATTGCAAGGCAGCTAAAATGGAGG
CACATTGCAAGGCAGCTAAGCCGCAAG
CACATTGCAAGGCAGCTAACAGTAAAC
CACATTGCAAGGCAGCTAAACGTGTGA
CACATTGCAAGGCAGCTAACTGAATTC
CACATTGCAAGGCAGCTAAAGGGTCAG
CACATTGCAAGGCAGCTATGTCTATCA
CACATTGCAAGGCAGCTATCAGATTCA
CACATTGCAAGGCAGCTACACGATCCG
CACATTGCAAGGCAGCTAAACAGAAAC
CACATTGCAAGGCAGCTACATGAATGA
CACATTGCAAGGCAGCTACGTACTACG
CACATTGCAAGGCAGCTATTCAGCTCA
CACATTGCAAGGCAGCTAAAGGCCGCA
CACATTGCAAGGCAGCTAGGTTGGACA
CACATTGCAAGGCAGCTACGTCTAGGT
CACATTGCAAGGCAGCTAAATTCGGCG
CACATTGCAAGGCAGCTACAACCTCCA
CACATTGCAAGGCAGCTACAATAGGGT
CACATTGCAAGGCAGCTAACAGGCTCC
CACATTGCAAGGCAGCTAACAACTAGT
CACATTGCAAGGCAGCTAAGTTGTTCT
CACATTGCAAGGCAGCTAAATTACCGG
CACATTGCAAGGCAGCTAACAAACTTT
CACATTGCAAGGCAGCTATCTCGGTTA
CACATTGCAAGGCAGCTAACTAGACCG
CACATTGCAAGGCAGCTAACTCATACG
CACATTGCAAGGCAGCTAATCGAGTCT
CACATTGCAAGGCAGCTACATAGGTCA
CACATTGCAAGGCAGCTATTAGGCATA
CACATTGCAAACCAAAGTAAGCCTTCT
CACATTGCAAACCAAAGTATCATTCTG
CACATTGCAAACCAAAGTCACAAGTAT
CACATTGCAAACCAAAGTACACCTTAG
CACATTGCAAACCAAAGTGAACGACAA
CACATTGCAAACCAAAGTAGTCTGTAC
CACATTGCAAACCAAAGTAAATTACAG
CACATTGCAAACCAAAGTGGCTACAGA
CACATTGCAAACCAAAGTAATGTATCG
CACATTGCAAACCAAAGTCAAGTAGAA
CACATTGCAAACCAAAGTGATCTCTTA
CACATTGCAAACCAAAGTAACAACGCG
CACATTGCAAACCAAAGTGGTGAGTTA
CACATTGCAAACCAAAGTCAGGGAGGG
CACATTGCAAACCAAAGTTCCGTCTTA
CACATTGCAAACCAAAGTTGCATAGTA
CACATTGCAAACCAAAGTACTTACGAT
CACATTGCAAACCAAAGTTGTATGCGA
CACATTGCAAACCAAAGTGCTCCTTGA
CACATTGCAAACCAAAGTGGCACAACA
CACATTGCAAACCAAAGTCTCAAGACA
CACATTGCAAACCAAAGTACGCTGTTG
CACATTGCAAACCAAAGTATATTGTAA
CACATTGCAAACCAAAGTAAGTTTACG
CACATTGCAAACCAAAGTCAGCCTGGC
CACATTGCAAACCAAAGTCTATTAGCC
CACATTGCAAACCAAAGTCAAACGTGG
CACATTGCAAACCAAAGTAAAGTCATT
CACATTGCAAACCAAAGTGTCTTGGCA
CACATTGCAAACCAAAGTGATCAGCGA
CACATTGCAAACCAAAGTACATTCGGC
CACATTGCAAACCAAAGTAGTAATTAG
CACATTGCAAACCAAAGTTGAAGCCAA
CACATTGCAAACCAAAGTTCTACGACA
CACATTGCAAACCAAAGTCATAACGTT
CACATTGCAAACCAAAGTATGGGACTC
CACATTGCAAACCAAAGTGATAGAGGA
CACATTGCAAACCAAAGTCTACATGCG
CACATTGCAAACCAAAGTCAACGATCT
CACATTGCAAACCAAAGTGTTAGCCTA
CACATTGCAAACCAAAGTAGTTGCATC
CACATTGCAAACCAAAGTAAGGGAACT
CACATTGCAAACCAAAGTACTACATAT
CACATTGCAAACCAAAGTCTAAGCTTC
CACATTGCAAACCAAAGTACGAACCAG
CACATTGCAAACCAAAGTTACTTCGGA
CACATTGCAAACCAAAGTAACATCCAT
CACATTGCAAACCAAAGTAGCCTGGTT
CACATTGCAAACCAAAGTCAAGTTTCC
CACATTGCAAACCAAAGTCAGGCATTT
CACATTGCAAACCAAAGTACGTGGGAG
CACATTGCAAACCAAAGTTCTCACGGA
CACATTGCAAACCAAAGTGCAACATTA
CACATTGCAAACCAAAGTATGGTCCGT
CACATTGCAAACCAAAGTCTATCATGA
CACATTGCAAACCAAAGTCAATACAAG
CACATTGCAAACCAAAGTAAAGAGGCC
CACATTGCAAACCAAAGTGTAGAAGCA
CACATTGCAAACCAAAGTGCTATGGAA
CACATTGCAAACCAAAGTACTCCAGGG
CACATTGCAAACCAAAGTACAAGTGCA
CACATTGCAAACCAAAGTGATGGTCCA
CACATTGCAAACCAAAGTTCCTCAATA
CACATTGCAAACCAAAGTAATAAACAA
CACATTGCAAACCAAAGTCTGTACGGA
CACATTGCAAACCAAAGTCTAGATAGA
CACATTGCAAACCAAAGTAGCTATGTG
CACATTGCAAACCAAAGTAAATGGAGG
CACATTGCAAACCAAAGTAGCCGCAAG
CACATTGCAAACCAAAGTACAGTAAAC
CACATTGCAAACCAAAGTAACGTGTGA
CACATTGCAAACCAAAGTACTGAATTC
CACATTGCAAACCAAAGTAAGGGTCAG
CACATTGCAAACCAAAGTTGTCTATCA
CACATTGCAAACCAAAGTTCAGATTCA
CACATTGCAAACCAAAGTCACGATCCG
CACATTGCAAACCAAAGTAACAGAAAC
CACATTGCAAACCAAAGTCATGAATGA
CACATTGCAAACCAAAGTCGTACTACG
CACATTGCAAACCAAAGTTTCAGCTCA
CACATTGCAAACCAAAGTAAGGCCGCA
CACATTGCAAACCAAAGTGGTTGGACA
CACATTGCAAACCAAAGTCGTCTAGGT
CACATTGCAAACCAAAGTAATTCGGCG
CACATTGCAAACCAAAGTCAACCTCCA
CACATTGCAAACCAAAGTCAATAGGGT
CACATTGCAAACCAAAGTACAGGCTCC
CACATTGCAAACCAAAGTACAACTAGT
CACATTGCAAACCAAAGTAGTTGTTCT
CACATTGCAAACCAAAGTAATTACCGG
CACATTGCAAACCAAAGTACAAACTTT
CACATTGCAAACCAAAGTTCTCGGTTA
CACATTGCAAACCAAAGTACTAGACCG
CACATTGCAAACCAAAGTACTCATACG
CACATTGCAAACCAAAGTATCGAGTCT
CACATTGCAAACCAAAGTCATAGGTCA
CACATTGCAAACCAAAGTTTAGGCATA
CACATTGCAGAGTGCGAAAAGCCTTCT
CACATTGCAGAGTGCGAAATCATTCTG
CACATTGCAGAGTGCGAACACAAGTAT
CACATTGCAGAGTGCGAAACACCTTAG
CACATTGCAGAGTGCGAAGAACGACAA
CACATTGCAGAGTGCGAAAGTCTGTAC
CACATTGCAGAGTGCGAAAAATTACAG
CACATTGCAGAGTGCGAAGGCTACAGA
CACATTGCAGAGTGCGAAAATGTATCG
CACATTGCAGAGTGCGAACAAGTAGAA
CACATTGCAGAGTGCGAAGATCTCTTA
CACATTGCAGAGTGCGAAAACAACGCG
CACATTGCAGAGTGCGAAGGTGAGTTA
CACATTGCAGAGTGCGAACAGGGAGGG
CACATTGCAGAGTGCGAATCCGTCTTA
CACATTGCAGAGTGCGAATGCATAGTA
CACATTGCAGAGTGCGAAACTTACGAT
CACATTGCAGAGTGCGAATGTATGCGA
CACATTGCAGAGTGCGAAGCTCCTTGA
CACATTGCAGAGTGCGAAGGCACAACA
CACATTGCAGAGTGCGAACTCAAGACA
CACATTGCAGAGTGCGAAACGCTGTTG
CACATTGCAGAGTGCGAAATATTGTAA
CACATTGCAGAGTGCGAAAAGTTTACG
CACATTGCAGAGTGCGAACAGCCTGGC
CACATTGCAGAGTGCGAACTATTAGCC
CACATTGCAGAGTGCGAACAAACGTGG
CACATTGCAGAGTGCGAAAAAGTCATT
CACATTGCAGAGTGCGAAGTCTTGGCA
CACATTGCAGAGTGCGAAGATCAGCGA
CACATTGCAGAGTGCGAAACATTCGGC
CACATTGCAGAGTGCGAAAGTAATTAG
CACATTGCAGAGTGCGAATGAAGCCAA
CACATTGCAGAGTGCGAATCTACGACA
CACATTGCAGAGTGCGAACATAACGTT
CACATTGCAGAGTGCGAAATGGGACTC
CACATTGCAGAGTGCGAAGATAGAGGA
CACATTGCAGAGTGCGAACTACATGCG
CACATTGCAGAGTGCGAACAACGATCT
CACATTGCAGAGTGCGAAGTTAGCCTA
CACATTGCAGAGTGCGAAAGTTGCATC
CACATTGCAGAGTGCGAAAAGGGAACT
CACATTGCAGAGTGCGAAACTACATAT
CACATTGCAGAGTGCGAACTAAGCTTC
CACATTGCAGAGTGCGAAACGAACCAG
CACATTGCAGAGTGCGAATACTTCGGA
CACATTGCAGAGTGCGAAAACATCCAT
CACATTGCAGAGTGCGAAAGCCTGGTT
CACATTGCAGAGTGCGAACAAGTTTCC
CACATTGCAGAGTGCGAACAGGCATTT
CACATTGCAGAGTGCGAAACGTGGGAG
CACATTGCAGAGTGCGAATCTCACGGA
CACATTGCAGAGTGCGAAGCAACATTA
CACATTGCAGAGTGCGAAATGGTCCGT
CACATTGCAGAGTGCGAACTATCATGA
CACATTGCAGAGTGCGAACAATACAAG
CACATTGCAGAGTGCGAAAAAGAGGCC
CACATTGCAGAGTGCGAAGTAGAAGCA
CACATTGCAGAGTGCGAAGCTATGGAA
CACATTGCAGAGTGCGAAACTCCAGGG
CACATTGCAGAGTGCGAAACAAGTGCA
CACATTGCAGAGTGCGAAGATGGTCCA
CACATTGCAGAGTGCGAATCCTCAATA
CACATTGCAGAGTGCGAAAATAAACAA
CACATTGCAGAGTGCGAACTGTACGGA
CACATTGCAGAGTGCGAACTAGATAGA
CACATTGCAGAGTGCGAAAGCTATGTG
CACATTGCAGAGTGCGAAAAATGGAGG
CACATTGCAGAGTGCGAAAGCCGCAAG
CACATTGCAGAGTGCGAAACAGTAAAC
CACATTGCAGAGTGCGAAAACGTGTGA
CACATTGCAGAGTGCGAAACTGAATTC
CACATTGCAGAGTGCGAAAAGGGTCAG
CACATTGCAGAGTGCGAATGTCTATCA
CACATTGCAGAGTGCGAATCAGATTCA
CACATTGCAGAGTGCGAACACGATCCG
CACATTGCAGAGTGCGAAAACAGAAAC
CACATTGCAGAGTGCGAACATGAATGA
CACATTGCAGAGTGCGAACGTACTACG
CACATTGCAGAGTGCGAATTCAGCTCA
CACATTGCAGAGTGCGAAAAGGCCGCA
CACATTGCAGAGTGCGAAGGTTGGACA
CACATTGCAGAGTGCGAACGTCTAGGT
CACATTGCAGAGTGCGAAAATTCGGCG
CACATTGCAGAGTGCGAACAACCTCCA
CACATTGCAGAGTGCGAACAATAGGGT
CACATTGCAGAGTGCGAAACAGGCTCC
CACATTGCAGAGTGCGAAACAACTAGT
CACATTGCAGAGTGCGAAAGTTGTTCT
CACATTGCAGAGTGCGAAAATTACCGG
CACATTGCAGAGTGCGAAACAAACTTT
CACATTGCAGAGTGCGAATCTCGGTTA
CACATTGCAGAGTGCGAAACTAGACCG
CACATTGCAGAGTGCGAAACTCATACG
CACATTGCAGAGTGCGAAATCGAGTCT
CACATTGCAGAGTGCGAACATAGGTCA
CACATTGCAGAGTGCGAATTAGGCATA
CACATTGCACGCTAAGCAAAGCCTTCT
CACATTGCACGCTAAGCAATCATTCTG
CACATTGCACGCTAAGCACACAAGTAT
CACATTGCACGCTAAGCAACACCTTAG
CACATTGCACGCTAAGCAGAACGACAA
CACATTGCACGCTAAGCAAGTCTGTAC
CACATTGCACGCTAAGCAAAATTACAG
CACATTGCACGCTAAGCAGGCTACAGA
CACATTGCACGCTAAGCAAATGTATCG
CACATTGCACGCTAAGCACAAGTAGAA
CACATTGCACGCTAAGCAGATCTCTTA
CACATTGCACGCTAAGCAAACAACGCG
CACATTGCACGCTAAGCAGGTGAGTTA
CACATTGCACGCTAAGCACAGGGAGGG
CACATTGCACGCTAAGCATCCGTCTTA
CACATTGCACGCTAAGCATGCATAGTA
CACATTGCACGCTAAGCAACTTACGAT
CACATTGCACGCTAAGCATGTATGCGA
CACATTGCACGCTAAGCAGCTCCTTGA
CACATTGCACGCTAAGCAGGCACAACA
CACATTGCACGCTAAGCACTCAAGACA
CACATTGCACGCTAAGCAACGCTGTTG
CACATTGCACGCTAAGCAATATTGTAA
CACATTGCACGCTAAGCAAAGTTTACG
CACATTGCACGCTAAGCACAGCCTGGC
CACATTGCACGCTAAGCACTATTAGCC
CACATTGCACGCTAAGCACAAACGTGG
CACATTGCACGCTAAGCAAAAGTCATT
CACATTGCACGCTAAGCAGTCTTGGCA
CACATTGCACGCTAAGCAGATCAGCGA
CACATTGCACGCTAAGCAACATTCGGC
CACATTGCACGCTAAGCAAGTAATTAG
CACATTGCACGCTAAGCATGAAGCCAA
CACATTGCACGCTAAGCATCTACGACA
CACATTGCACGCTAAGCACATAACGTT
CACATTGCACGCTAAGCAATGGGACTC
CACATTGCACGCTAAGCAGATAGAGGA
CACATTGCACGCTAAGCACTACATGCG
CACATTGCACGCTAAGCACAACGATCT
CACATTGCACGCTAAGCAGTTAGCCTA
CACATTGCACGCTAAGCAAGTTGCATC
CACATTGCACGCTAAGCAAAGGGAACT
CACATTGCACGCTAAGCAACTACATAT
CACATTGCACGCTAAGCACTAAGCTTC
CACATTGCACGCTAAGCAACGAACCAG
CACATTGCACGCTAAGCATACTTCGGA
CACATTGCACGCTAAGCAAACATCCAT
CACATTGCACGCTAAGCAAGCCTGGTT
CACATTGCACGCTAAGCACAAGTTTCC
CACATTGCACGCTAAGCACAGGCATTT
CACATTGCACGCTAAGCAACGTGGGAG
CACATTGCACGCTAAGCATCTCACGGA
CACATTGCACGCTAAGCAGCAACATTA
CACATTGCACGCTAAGCAATGGTCCGT
CACATTGCACGCTAAGCACTATCATGA
CACATTGCACGCTAAGCACAATACAAG
CACATTGCACGCTAAGCAAAAGAGGCC
CACATTGCACGCTAAGCAGTAGAAGCA
CACATTGCACGCTAAGCAGCTATGGAA
CACATTGCACGCTAAGCAACTCCAGGG
CACATTGCACGCTAAGCAACAAGTGCA
CACATTGCACGCTAAGCAGATGGTCCA
CACATTGCACGCTAAGCATCCTCAATA
CACATTGCACGCTAAGCAAATAAACAA
CACATTGCACGCTAAGCACTGTACGGA
CACATTGCACGCTAAGCACTAGATAGA
CACATTGCACGCTAAGCAAGCTATGTG
CACATTGCACGCTAAGCAAAATGGAGG
CACATTGCACGCTAAGCAAGCCGCAAG
CACATTGCACGCTAAGCAACAGTAAAC
CACATTGCACGCTAAGCAAACGTGTGA
CACATTGCACGCTAAGCAACTGAATTC
CACATTGCACGCTAAGCAAAGGGTCAG
CACATTGCACGCTAAGCATGTCTATCA
CACATTGCACGCTAAGCATCAGATTCA
CACATTGCACGCTAAGCACACGATCCG
CACATTGCACGCTAAGCAAACAGAAAC
CACATTGCACGCTAAGCACATGAATGA
CACATTGCACGCTAAGCACGTACTACG
CACATTGCACGCTAAGCATTCAGCTCA
CACATTGCACGCTAAGCAAAGGCCGCA
CACATTGCACGCTAAGCAGGTTGGACA
CACATTGCACGCTAAGCACGTCTAGGT
CACATTGCACGCTAAGCAAATTCGGCG
CACATTGCACGCTAAGCACAACCTCCA
CACATTGCACGCTAAGCACAATAGGGT
CACATTGCACGCTAAGCAACAGGCTCC
CACATTGCACGCTAAGCAACAACTAGT
CACATTGCACGCTAAGCAAGTTGTTCT
CACATTGCACGCTAAGCAAATTACCGG
CACATTGCACGCTAAGCAACAAACTTT
CACATTGCACGCTAAGCATCTCGGTTA
CACATTGCACGCTAAGCAACTAGACCG
CACATTGCACGCTAAGCAACTCATACG
CACATTGCACGCTAAGCAATCGAGTCT
CACATTGCACGCTAAGCACATAGGTCA
CACATTGCACGCTAAGCATTAGGCATA
CACATTGCAAATTATAACAAGCCTTCT
CACATTGCAAATTATAACATCATTCTG
CACATTGCAAATTATAACCACAAGTAT
CACATTGCAAATTATAACACACCTTAG
CACATTGCAAATTATAACGAACGACAA
CACATTGCAAATTATAACAGTCTGTAC
CACATTGCAAATTATAACAAATTACAG
CACATTGCAAATTATAACGGCTACAGA
CACATTGCAAATTATAACAATGTATCG
CACATTGCAAATTATAACCAAGTAGAA
CACATTGCAAATTATAACGATCTCTTA
CACATTGCAAATTATAACAACAACGCG
CACATTGCAAATTATAACGGTGAGTTA
CACATTGCAAATTATAACCAGGGAGGG
CACATTGCAAATTATAACTCCGTCTTA
CACATTGCAAATTATAACTGCATAGTA
CACATTGCAAATTATAACACTTACGAT
CACATTGCAAATTATAACTGTATGCGA
CACATTGCAAATTATAACGCTCCTTGA
CACATTGCAAATTATAACGGCACAACA
CACATTGCAAATTATAACCTCAAGACA
CACATTGCAAATTATAACACGCTGTTG
CACATTGCAAATTATAACATATTGTAA
CACATTGCAAATTATAACAAGTTTACG
CACATTGCAAATTATAACCAGCCTGGC
CACATTGCAAATTATAACCTATTAGCC
CACATTGCAAATTATAACCAAACGTGG
CACATTGCAAATTATAACAAAGTCATT
CACATTGCAAATTATAACGTCTTGGCA
CACATTGCAAATTATAACGATCAGCGA
CACATTGCAAATTATAACACATTCGGC
CACATTGCAAATTATAACAGTAATTAG
CACATTGCAAATTATAACTGAAGCCAA
CACATTGCAAATTATAACTCTACGACA
CACATTGCAAATTATAACCATAACGTT
CACATTGCAAATTATAACATGGGACTC
CACATTGCAAATTATAACGATAGAGGA
CACATTGCAAATTATAACCTACATGCG
CACATTGCAAATTATAACCAACGATCT
CACATTGCAAATTATAACGTTAGCCTA
CACATTGCAAATTATAACAGTTGCATC
CACATTGCAAATTATAACAAGGGAACT
CACATTGCAAATTATAACACTACATAT
CACATTGCAAATTATAACCTAAGCTTC
CACATTGCAAATTATAACACGAACCAG
CACATTGCAAATTATAACTACTTCGGA
CACATTGCAAATTATAACAACATCCAT
CACATTGCAAATTATAACAGCCTGGTT
CACATTGCAAATTATAACCAAGTTTCC
CACATTGCAAATTATAACCAGGCATTT
CACATTGCAAATTATAACACGTGGGAG
CACATTGCAAATTATAACTCTCACGGA
CACATTGCAAATTATAACGCAACATTA
CACATTGCAAATTATAACATGGTCCGT
CACATTGCAAATTATAACCTATCATGA
CACATTGCAAATTATAACCAATACAAG
CACATTGCAAATTATAACAAAGAGGCC
CACATTGCAAATTATAACGTAGAAGCA
CACATTGCAAATTATAACGCTATGGAA
CACATTGCAAATTATAACACTCCAGGG
CACATTGCAAATTATAACACAAGTGCA
CACATTGCAAATTATAACGATGGTCCA
CACATTGCAAATTATAACTCCTCAATA
CACATTGCAAATTATAACAATAAACAA
CACATTGCAAATTATAACCTGTACGGA
CACATTGCAAATTATAACCTAGATAGA
CACATTGCAAATTATAACAGCTATGTG
CACATTGCAAATTATAACAAATGGAGG
CACATTGCAAATTATAACAGCCGCAAG
CACATTGCAAATTATAACACAGTAAAC
CACATTGCAAATTATAACAACGTGTGA
CACATTGCAAATTATAACACTGAATTC
CACATTGCAAATTATAACAAGGGTCAG
CACATTGCAAATTATAACTGTCTATCA
CACATTGCAAATTATAACTCAGATTCA
CACATTGCAAATTATAACCACGATCCG
CACATTGCAAATTATAACAACAGAAAC
CACATTGCAAATTATAACCATGAATGA
CACATTGCAAATTATAACCGTACTACG
CACATTGCAAATTATAACTTCAGCTCA
CACATTGCAAATTATAACAAGGCCGCA
CACATTGCAAATTATAACGGTTGGACA
CACATTGCAAATTATAACCGTCTAGGT
CACATTGCAAATTATAACAATTCGGCG
CACATTGCAAATTATAACCAACCTCCA
CACATTGCAAATTATAACCAATAGGGT
CACATTGCAAATTATAACACAGGCTCC
CACATTGCAAATTATAACACAACTAGT
CACATTGCAAATTATAACAGTTGTTCT
CACATTGCAAATTATAACAATTACCGG
CACATTGCAAATTATAACACAAACTTT
CACATTGCAAATTATAACTCTCGGTTA
CACATTGCAAATTATAACACTAGACCG
CACATTGCAAATTATAACACTCATACG
CACATTGCAAATTATAACATCGAGTCT
CACATTGCAAATTATAACCATAGGTCA
CACATTGCAAATTATAACTTAGGCATA
CACATTGCATACTAGTCAAAGCCTTCT
CACATTGCATACTAGTCAATCATTCTG
CACATTGCATACTAGTCACACAAGTAT
CACATTGCATACTAGTCAACACCTTAG
CACATTGCATACTAGTCAGAACGACAA
CACATTGCATACTAGTCAAGTCTGTAC
CACATTGCATACTAGTCAAAATTACAG
CACATTGCATACTAGTCAGGCTACAGA
CACATTGCATACTAGTCAAATGTATCG
CACATTGCATACTAGTCACAAGTAGAA
CACATTGCATACTAGTCAGATCTCTTA
CACATTGCATACTAGTCAAACAACGCG
CACATTGCATACTAGTCAGGTGAGTTA
CACATTGCATACTAGTCACAGGGAGGG
CACATTGCATACTAGTCATCCGTCTTA
CACATTGCATACTAGTCATGCATAGTA
CACATTGCATACTAGTCAACTTACGAT
CACATTGCATACTAGTCATGTATGCGA
CACATTGCATACTAGTCAGCTCCTTGA
CACATTGCATACTAGTCAGGCACAACA
CACATTGCATACTAGTCACTCAAGACA
CACATTGCATACTAGTCAACGCTGTTG
CACATTGCATACTAGTCAATATTGTAA
CACATTGCATACTAGTCAAAGTTTACG
CACATTGCATACTAGTCACAGCCTGGC
CACATTGCATACTAGTCACTATTAGCC
CACATTGCATACTAGTCACAAACGTGG
CACATTGCATACTAGTCAAAAGTCATT
CACATTGCATACTAGTCAGTCTTGGCA
CACATTGCATACTAGTCAGATCAGCGA
CACATTGCATACTAGTCAACATTCGGC
CACATTGCATACTAGTCAAGTAATTAG
CACATTGCATACTAGTCATGAAGCCAA
CACATTGCATACTAGTCATCTACGACA
CACATTGCATACTAGTCACATAACGTT
CACATTGCATACTAGTCAATGGGACTC
CACATTGCATACTAGTCAGATAGAGGA
CACATTGCATACTAGTCACTACATGCG
CACATTGCATACTAGTCACAACGATCT
CACATTGCATACTAGTCAGTTAGCCTA
CACATTGCATACTAGTCAAGTTGCATC
CACATTGCATACTAGTCAAAGGGAACT
CACATTGCATACTAGTCAACTACATAT
CACATTGCATACTAGTCACTAAGCTTC
CACATTGCATACTAGTCAACGAACCAG
CACATTGCATACTAGTCATACTTCGGA
CACATTGCATACTAGTCAAACATCCAT
CACATTGCATACTAGTCAAGCCTGGTT
CACATTGCATACTAGTCACAAGTTTCC
CACATTGCATACTAGTCACAGGCATTT
CACATTGCATACTAGTCAACGTGGGAG
CACATTGCATACTAGTCATCTCACGGA
CACATTGCATACTAGTCAGCAACATTA
CACATTGCATACTAGTCAATGGTCCGT
CACATTGCATACTAGTCACTATCATGA
CACATTGCATACTAGTCACAATACAAG
CACATTGCATACTAGTCAAAAGAGGCC
CACATTGCATACTAGTCAGTAGAAGCA
CACATTGCATACTAGTCAGCTATGGAA
CACATTGCATACTAGTCAACTCCAGGG
CACATTGCATACTAGTCAACAAGTGCA
CACATTGCATACTAGTCAGATGGTCCA
CACATTGCATACTAGTCATCCTCAATA
CACATTGCATACTAGTCAAATAAACAA
CACATTGCATACTAGTCACTGTACGGA
CACATTGCATACTAGTCACTAGATAGA
CACATTGCATACTAGTCAAGCTATGTG
CACATTGCATACTAGTCAAAATGGAGG
CACATTGCATACTAGTCAAGCCGCAAG
CACATTGCATACTAGTCAACAGTAAAC
CACATTGCATACTAGTCAAACGTGTGA
CACATTGCATACTAGTCAACTGAATTC
CACATTGCATACTAGTCAAAGGGTCAG
CACATTGCATACTAGTCATGTCTATCA
CACATTGCATACTAGTCATCAGATTCA
CACATTGCATACTAGTCACACGATCCG
CACATTGCATACTAGTCAAACAGAAAC
CACATTGCATACTAGTCACATGAATGA
CACATTGCATACTAGTCACGTACTACG
CACATTGCATACTAGTCATTCAGCTCA
CACATTGCATACTAGTCAAAGGCCGCA
CACATTGCATACTAGTCAGGTTGGACA
CACATTGCATACTAGTCACGTCTAGGT
CACATTGCATACTAGTCAAATTCGGCG
CACATTGCATACTAGTCACAACCTCCA
CACATTGCATACTAGTCACAATAGGGT
CACATTGCATACTAGTCAACAGGCTCC
CACATTGCATACTAGTCAACAACTAGT
CACATTGCATACTAGTCAAGTTGTTCT
CACATTGCATACTAGTCAAATTACCGG
CACATTGCATACTAGTCAACAAACTTT
CACATTGCATACTAGTCATCTCGGTTA
CACATTGCATACTAGTCAACTAGACCG
CACATTGCATACTAGTCAACTCATACG
CACATTGCATACTAGTCAATCGAGTCT
CACATTGCATACTAGTCACATAGGTCA
CACATTGCATACTAGTCATTAGGCATA
CACATTGCACAACAACGGAAGCCTTCT
CACATTGCACAACAACGGATCATTCTG
CACATTGCACAACAACGGCACAAGTAT
CACATTGCACAACAACGGACACCTTAG
CACATTGCACAACAACGGGAACGACAA
CACATTGCACAACAACGGAGTCTGTAC
CACATTGCACAACAACGGAAATTACAG
CACATTGCACAACAACGGGGCTACAGA
CACATTGCACAACAACGGAATGTATCG
CACATTGCACAACAACGGCAAGTAGAA
CACATTGCACAACAACGGGATCTCTTA
CACATTGCACAACAACGGAACAACGCG
CACATTGCACAACAACGGGGTGAGTTA
CACATTGCACAACAACGGCAGGGAGGG
CACATTGCACAACAACGGTCCGTCTTA
CACATTGCACAACAACGGTGCATAGTA
CACATTGCACAACAACGGACTTACGAT
CACATTGCACAACAACGGTGTATGCGA
CACATTGCACAACAACGGGCTCCTTGA
CACATTGCACAACAACGGGGCACAACA
CACATTGCACAACAACGGCTCAAGACA
CACATTGCACAACAACGGACGCTGTTG
CACATTGCACAACAACGGATATTGTAA
CACATTGCACAACAACGGAAGTTTACG
CACATTGCACAACAACGGCAGCCTGGC
CACATTGCACAACAACGGCTATTAGCC
CACATTGCACAACAACGGCAAACGTGG
CACATTGCACAACAACGGAAAGTCATT
CACATTGCACAACAACGGGTCTTGGCA
CACATTGCACAACAACGGGATCAGCGA
CACATTGCACAACAACGGACATTCGGC
CACATTGCACAACAACGGAGTAATTAG
CACATTGCACAACAACGGTGAAGCCAA
CACATTGCACAACAACGGTCTACGACA
CACATTGCACAACAACGGCATAACGTT
CACATTGCACAACAACGGATGGGACTC
CACATTGCACAACAACGGGATAGAGGA
CACATTGCACAACAACGGCTACATGCG
CACATTGCACAACAACGGCAACGATCT
CACATTGCACAACAACGGGTTAGCCTA
CACATTGCACAACAACGGAGTTGCATC
CACATTGCACAACAACGGAAGGGAACT
CACATTGCACAACAACGGACTACATAT
CACATTGCACAACAACGGCTAAGCTTC
CACATTGCACAACAACGGACGAACCAG
CACATTGCACAACAACGGTACTTCGGA
CACATTGCACAACAACGGAACATCCAT
CACATTGCACAACAACGGAGCCTGGTT
CACATTGCACAACAACGGCAAGTTTCC
CACATTGCACAACAACGGCAGGCATTT
CACATTGCACAACAACGGACGTGGGAG
CACATTGCACAACAACGGTCTCACGGA
CACATTGCACAACAACGGGCAACATTA
CACATTGCACAACAACGGATGGTCCGT
CACATTGCACAACAACGGCTATCATGA
CACATTGCACAACAACGGCAATACAAG
CACATTGCACAACAACGGAAAGAGGCC
CACATTGCACAACAACGGGTAGAAGCA
CACATTGCACAACAACGGGCTATGGAA
CACATTGCACAACAACGGACTCCAGGG
CACATTGCACAACAACGGACAAGTGCA
CACATTGCACAACAACGGGATGGTCCA
CACATTGCACAACAACGGTCCTCAATA
CACATTGCACAACAACGGAATAAACAA
CACATTGCACAACAACGGCTGTACGGA
CACATTGCACAACAACGGCTAGATAGA
CACATTGCACAACAACGGAGCTATGTG
CACATTGCACAACAACGGAAATGGAGG
CACATTGCACAACAACGGAGCCGCAAG
CACATTGCACAACAACGGACAGTAAAC
CACATTGCACAACAACGGAACGTGTGA
CACATTGCACAACAACGGACTGAATTC
CACATTGCACAACAACGGAAGGGTCAG
CACATTGCACAACAACGGTGTCTATCA
CACATTGCACAACAACGGTCAGATTCA
CACATTGCACAACAACGGCACGATCCG
CACATTGCACAACAACGGAACAGAAAC
CACATTGCACAACAACGGCATGAATGA
CACATTGCACAACAACGGCGTACTACG
CACATTGCACAACAACGGTTCAGCTCA
CACATTGCACAACAACGGAAGGCCGCA
CACATTGCACAACAACGGGGTTGGACA
CACATTGCACAACAACGGCGTCTAGGT
CACATTGCACAACAACGGAATTCGGCG
CACATTGCACAACAACGGCAACCTCCA
CACATTGCACAACAACGGCAATAGGGT
CACATTGCACAACAACGGACAGGCTCC
CACATTGCACAACAACGGACAACTAGT
CACATTGCACAACAACGGAGTTGTTCT
CACATTGCACAACAACGGAATTACCGG
CACATTGCACAACAACGGACAAACTTT
CACATTGCACAACAACGGTCTCGGTTA
CACATTGCACAACAACGGACTAGACCG
CACATTGCACAACAACGGACTCATACG
CACATTGCACAACAACGGATCGAGTCT
CACATTGCACAACAACGGCATAGGTCA
CACATTGCACAACAACGGTTAGGCATA
CACATTGCACGATGTTTAAAGCCTTCT
CACATTGCACGATGTTTAATCATTCTG
CACATTGCACGATGTTTACACAAGTAT
CACATTGCACGATGTTTAACACCTTAG
CACATTGCACGATGTTTAGAACGACAA
CACATTGCACGATGTTTAAGTCTGTAC
CACATTGCACGATGTTTAAAATTACAG
CACATTGCACGATGTTTAGGCTACAGA
CACATTGCACGATGTTTAAATGTATCG
CACATTGCACGATGTTTACAAGTAGAA
CACATTGCACGATGTTTAGATCTCTTA
CACATTGCACGATGTTTAAACAACGCG
CACATTGCACGATGTTTAGGTGAGTTA
CACATTGCACGATGTTTACAGGGAGGG
CACATTGCACGATGTTTATCCGTCTTA
CACATTGCACGATGTTTATGCATAGTA
CACATTGCACGATGTTTAACTTACGAT
CACATTGCACGATGTTTATGTATGCGA
CACATTGCACGATGTTTAGCTCCTTGA
CACATTGCACGATGTTTAGGCACAACA
CACATTGCACGATGTTTACTCAAGACA
CACATTGCACGATGTTTAACGCTGTTG
CACATTGCACGATGTTTAATATTGTAA
CACATTGCACGATGTTTAAAGTTTACG
CACATTGCACGATGTTTACAGCCTGGC
CACATTGCACGATGTTTACTATTAGCC
CACATTGCACGATGTTTACAAACGTGG
CACATTGCACGATGTTTAAAAGTCATT
CACATTGCACGATGTTTAGTCTTGGCA
CACATTGCACGATGTTTAGATCAGCGA
CACATTGCACGATGTTTAACATTCGGC
CACATTGCACGATGTTTAAGTAATTAG
CACATTGCACGATGTTTATGAAGCCAA
CACATTGCACGATGTTTATCTACGACA
CACATTGCACGATGTTTACATAACGTT
CACATTGCACGATGTTTAATGGGACTC
CACATTGCACGATGTTTAGATAGAGGA
CACATTGCACGATGTTTACTACATGCG
CACATTGCACGATGTTTACAACGATCT
CACATTGCACGATGTTTAGTTAGCCTA
CACATTGCACGATGTTTAAGTTGCATC
CACATTGCACGATGTTTAAAGGGAACT
CACATTGCACGATGTTTAACTACATAT
CACATTGCACGATGTTTACTAAGCTTC
CACATTGCACGATGTTTAACGAACCAG
CACATTGCACGATGTTTATACTTCGGA
CACATTGCACGATGTTTAAACATCCAT
CACATTGCACGATGTTTAAGCCTGGTT
CACATTGCACGATGTTTACAAGTTTCC
CACATTGCACGATGTTTACAGGCATTT
CACATTGCACGATGTTTAACGTGGGAG
CACATTGCACGATGTTTATCTCACGGA
CACATTGCACGATGTTTAGCAACATTA
CACATTGCACGATGTTTAATGGTCCGT
CACATTGCACGATGTTTACTATCATGA
CACATTGCACGATGTTTACAATACAAG
CACATTGCACGATGTTTAAAAGAGGCC
CACATTGCACGATGTTTAGTAGAAGCA
CACATTGCACGATGTTTAGCTATGGAA
CACATTGCACGATGTTTAACTCCAGGG
CACATTGCACGATGTTTAACAAGTGCA
CACATTGCACGATGTTTAGATGGTCCA
CACATTGCACGATGTTTATCCTCAATA
CACATTGCACGATGTTTAAATAAACAA
CACATTGCACGATGTTTACTGTACGGA
CACATTGCACGATGTTTACTAGATAGA
CACATTGCACGATGTTTAAGCTATGTG
CACATTGCACGATGTTTAAAATGGAGG
CACATTGCACGATGTTTAAGCCGCAAG
CACATTGCACGATGTTTAACAGTAAAC
CACATTGCACGATGTTTAAACGTGTGA
CACATTGCACGATGTTTAACTGAATTC
CACATTGCACGATGTTTAAAGGGTCAG
CACATTGCACGATGTTTATGTCTATCA
CACATTGCACGATGTTTATCAGATTCA
CACATTGCACGATGTTTACACGATCCG
CACATTGCACGATGTTTAAACAGAAAC
CACATTGCACGATGTTTACATGAATGA
CACATTGCACGATGTTTACGTACTACG
CACATTGCACGATGTTTATTCAGCTCA
CACATTGCACGATGTTTAAAGGCCGCA
CACATTGCACGATGTTTAGGTTGGACA
CACATTGCACGATGTTTACGTCTAGGT
CACATTGCACGATGTTTAAATTCGGCG
CACATTGCACGATGTTTACAACCTCCA
CACATTGCACGATGTTTACAATAGGGT
CACATTGCACGATGTTTAACAGGCTCC
CACATTGCACGATGTTTAACAACTAGT
CACATTGCACGATGTTTAAGTTGTTCT
CACATTGCACGATGTTTAAATTACCGG
CACATTGCACGATGTTTAACAAACTTT
CACATTGCACGATGTTTATCTCGGTTA
CACATTGCACGATGTTTAACTAGACCG
CACATTGCACGATGTTTAACTCATACG
CACATTGCACGATGTTTAATCGAGTCT
CACATTGCACGATGTTTACATAGGTCA
CACATTGCACGATGTTTATTAGGCATA
GCACTGTCATACAGGATAAAGCCTTCT
GCACTGTCATACAGGATAATCATTCTG
GCACTGTCATACAGGATACACAAGTAT
GCACTGTCATACAGGATAACACCTTAG
GCACTGTCATACAGGATAGAACGACAA
GCACTGTCATACAGGATAAGTCTGTAC
GCACTGTCATACAGGATAAAATTACAG
GCACTGTCATACAGGATAGGCTACAGA
GCACTGTCATACAGGATAAATGTATCG
GCACTGTCATACAGGATACAAGTAGAA
GCACTGTCATACAGGATAGATCTCTTA
GCACTGTCATACAGGATAAACAACGCG
GCACTGTCATACAGGATAGGTGAGTTA
GCACTGTCATACAGGATACAGGGAGGG
GCACTGTCATACAGGATATCCGTCTTA
GCACTGTCATACAGGATATGCATAGTA
GCACTGTCATACAGGATAACTTACGAT
GCACTGTCATACAGGATATGTATGCGA
GCACTGTCATACAGGATAGCTCCTTGA
GCACTGTCATACAGGATAGGCACAACA
GCACTGTCATACAGGATACTCAAGACA
GCACTGTCATACAGGATAACGCTGTTG
GCACTGTCATACAGGATAATATTGTAA
GCACTGTCATACAGGATAAAGTTTACG
GCACTGTCATACAGGATACAGCCTGGC
GCACTGTCATACAGGATACTATTAGCC
GCACTGTCATACAGGATACAAACGTGG
GCACTGTCATACAGGATAAAAGTCATT
GCACTGTCATACAGGATAGTCTTGGCA
GCACTGTCATACAGGATAGATCAGCGA
GCACTGTCATACAGGATAACATTCGGC
GCACTGTCATACAGGATAAGTAATTAG
GCACTGTCATACAGGATATGAAGCCAA
GCACTGTCATACAGGATATCTACGACA
GCACTGTCATACAGGATACATAACGTT
GCACTGTCATACAGGATAATGGGACTC
GCACTGTCATACAGGATAGATAGAGGA
GCACTGTCATACAGGATACTACATGCG
GCACTGTCATACAGGATACAACGATCT
GCACTGTCATACAGGATAGTTAGCCTA
GCACTGTCATACAGGATAAGTTGCATC
GCACTGTCATACAGGATAAAGGGAACT
GCACTGTCATACAGGATAACTACATAT
GCACTGTCATACAGGATACTAAGCTTC
GCACTGTCATACAGGATAACGAACCAG
GCACTGTCATACAGGATATACTTCGGA
GCACTGTCATACAGGATAAACATCCAT
GCACTGTCATACAGGATAAGCCTGGTT
GCACTGTCATACAGGATACAAGTTTCC
GCACTGTCATACAGGATACAGGCATTT
GCACTGTCATACAGGATAACGTGGGAG
GCACTGTCATACAGGATATCTCACGGA
GCACTGTCATACAGGATAGCAACATTA
GCACTGTCATACAGGATAATGGTCCGT
GCACTGTCATACAGGATACTATCATGA
GCACTGTCATACAGGATACAATACAAG
GCACTGTCATACAGGATAAAAGAGGCC
GCACTGTCATACAGGATAGTAGAAGCA
GCACTGTCATACAGGATAGCTATGGAA
GCACTGTCATACAGGATAACTCCAGGG
GCACTGTCATACAGGATAACAAGTGCA
GCACTGTCATACAGGATAGATGGTCCA
GCACTGTCATACAGGATATCCTCAATA
GCACTGTCATACAGGATAAATAAACAA
GCACTGTCATACAGGATACTGTACGGA
GCACTGTCATACAGGATACTAGATAGA
GCACTGTCATACAGGATAAGCTATGTG
GCACTGTCATACAGGATAAAATGGAGG
GCACTGTCATACAGGATAAGCCGCAAG
GCACTGTCATACAGGATAACAGTAAAC
GCACTGTCATACAGGATAAACGTGTGA
GCACTGTCATACAGGATAACTGAATTC
GCACTGTCATACAGGATAAAGGGTCAG
GCACTGTCATACAGGATATGTCTATCA
GCACTGTCATACAGGATATCAGATTCA
GCACTGTCATACAGGATACACGATCCG
GCACTGTCATACAGGATAAACAGAAAC
GCACTGTCATACAGGATACATGAATGA
GCACTGTCATACAGGATACGTACTACG
GCACTGTCATACAGGATATTCAGCTCA
GCACTGTCATACAGGATAAAGGCCGCA
GCACTGTCATACAGGATAGGTTGGACA
GCACTGTCATACAGGATACGTCTAGGT
GCACTGTCATACAGGATAAATTCGGCG
GCACTGTCATACAGGATACAACCTCCA
GCACTGTCATACAGGATACAATAGGGT
GCACTGTCATACAGGATAACAGGCTCC
GCACTGTCATACAGGATAACAACTAGT
GCACTGTCATACAGGATAAGTTGTTCT
GCACTGTCATACAGGATAAATTACCGG
GCACTGTCATACAGGATAACAAACTTT
GCACTGTCATACAGGATATCTCGGTTA
GCACTGTCATACAGGATAACTAGACCG
GCACTGTCATACAGGATAACTCATACG
GCACTGTCATACAGGATAATCGAGTCT
GCACTGTCATACAGGATACATAGGTCA
GCACTGTCATACAGGATATTAGGCATA
GCACTGTCACACCAGGTAAAGCCTTCT
GCACTGTCACACCAGGTAATCATTCTG
GCACTGTCACACCAGGTACACAAGTAT
GCACTGTCACACCAGGTAACACCTTAG
GCACTGTCACACCAGGTAGAACGACAA
GCACTGTCACACCAGGTAAGTCTGTAC
GCACTGTCACACCAGGTAAAATTACAG
GCACTGTCACACCAGGTAGGCTACAGA
GCACTGTCACACCAGGTAAATGTATCG
GCACTGTCACACCAGGTACAAGTAGAA
GCACTGTCACACCAGGTAGATCTCTTA
GCACTGTCACACCAGGTAAACAACGCG
GCACTGTCACACCAGGTAGGTGAGTTA
GCACTGTCACACCAGGTACAGGGAGGG
GCACTGTCACACCAGGTATCCGTCTTA
GCACTGTCACACCAGGTATGCATAGTA
GCACTGTCACACCAGGTAACTTACGAT
GCACTGTCACACCAGGTATGTATGCGA
GCACTGTCACACCAGGTAGCTCCTTGA
GCACTGTCACACCAGGTAGGCACAACA
GCACTGTCACACCAGGTACTCAAGACA
GCACTGTCACACCAGGTAACGCTGTTG
GCACTGTCACACCAGGTAATATTGTAA
GCACTGTCACACCAGGTAAAGTTTACG
GCACTGTCACACCAGGTACAGCCTGGC
GCACTGTCACACCAGGTACTATTAGCC
GCACTGTCACACCAGGTACAAACGTGG
GCACTGTCACACCAGGTAAAAGTCATT
GCACTGTCACACCAGGTAGTCTTGGCA
GCACTGTCACACCAGGTAGATCAGCGA
GCACTGTCACACCAGGTAACATTCGGC
GCACTGTCACACCAGGTAAGTAATTAG
GCACTGTCACACCAGGTATGAAGCCAA
GCACTGTCACACCAGGTATCTACGACA
GCACTGTCACACCAGGTACATAACGTT
GCACTGTCACACCAGGTAATGGGACTC
GCACTGTCACACCAGGTAGATAGAGGA
GCACTGTCACACCAGGTACTACATGCG
GCACTGTCACACCAGGTACAACGATCT
GCACTGTCACACCAGGTAGTTAGCCTA
GCACTGTCACACCAGGTAAGTTGCATC
GCACTGTCACACCAGGTAAAGGGAACT
GCACTGTCACACCAGGTAACTACATAT
GCACTGTCACACCAGGTACTAAGCTTC
GCACTGTCACACCAGGTAACGAACCAG
GCACTGTCACACCAGGTATACTTCGGA
GCACTGTCACACCAGGTAAACATCCAT
GCACTGTCACACCAGGTAAGCCTGGTT
GCACTGTCACACCAGGTACAAGTTTCC
GCACTGTCACACCAGGTACAGGCATTT
GCACTGTCACACCAGGTAACGTGGGAG
GCACTGTCACACCAGGTATCTCACGGA
GCACTGTCACACCAGGTAGCAACATTA
GCACTGTCACACCAGGTAATGGTCCGT
GCACTGTCACACCAGGTACTATCATGA
GCACTGTCACACCAGGTACAATACAAG
GCACTGTCACACCAGGTAAAAGAGGCC
GCACTGTCACACCAGGTAGTAGAAGCA
GCACTGTCACACCAGGTAGCTATGGAA
GCACTGTCACACCAGGTAACTCCAGGG
GCACTGTCACACCAGGTAACAAGTGCA
GCACTGTCACACCAGGTAGATGGTCCA
GCACTGTCACACCAGGTATCCTCAATA
GCACTGTCACACCAGGTAAATAAACAA
GCACTGTCACACCAGGTACTGTACGGA
GCACTGTCACACCAGGTACTAGATAGA
GCACTGTCACACCAGGTAAGCTATGTG
GCACTGTCACACCAGGTAAAATGGAGG
GCACTGTCACACCAGGTAAGCCGCAAG
GCACTGTCACACCAGGTAACAGTAAAC
GCACTGTCACACCAGGTAAACGTGTGA
GCACTGTCACACCAGGTAACTGAATTC
GCACTGTCACACCAGGTAAAGGGTCAG
GCACTGTCACACCAGGTATGTCTATCA
GCACTGTCACACCAGGTATCAGATTCA
GCACTGTCACACCAGGTACACGATCCG
GCACTGTCACACCAGGTAAACAGAAAC
GCACTGTCACACCAGGTACATGAATGA
GCACTGTCACACCAGGTACGTACTACG
GCACTGTCACACCAGGTATTCAGCTCA
GCACTGTCACACCAGGTAAAGGCCGCA
GCACTGTCACACCAGGTAGGTTGGACA
GCACTGTCACACCAGGTACGTCTAGGT
GCACTGTCACACCAGGTAAATTCGGCG
GCACTGTCACACCAGGTACAACCTCCA
GCACTGTCACACCAGGTACAATAGGGT
GCACTGTCACACCAGGTAACAGGCTCC
GCACTGTCACACCAGGTAACAACTAGT
GCACTGTCACACCAGGTAAGTTGTTCT
GCACTGTCACACCAGGTAAATTACCGG
GCACTGTCACACCAGGTAACAAACTTT
GCACTGTCACACCAGGTATCTCGGTTA
GCACTGTCACACCAGGTAACTAGACCG
GCACTGTCACACCAGGTAACTCATACG
GCACTGTCACACCAGGTAATCGAGTCT
GCACTGTCACACCAGGTACATAGGTCA
GCACTGTCACACCAGGTATTAGGCATA
GCACTGTCATGTGAAGAAAAGCCTTCT
GCACTGTCATGTGAAGAAATCATTCTG
GCACTGTCATGTGAAGAACACAAGTAT
GCACTGTCATGTGAAGAAACACCTTAG
GCACTGTCATGTGAAGAAGAACGACAA
GCACTGTCATGTGAAGAAAGTCTGTAC
GCACTGTCATGTGAAGAAAAATTACAG
GCACTGTCATGTGAAGAAGGCTACAGA
GCACTGTCATGTGAAGAAAATGTATCG
GCACTGTCATGTGAAGAACAAGTAGAA
GCACTGTCATGTGAAGAAGATCTCTTA
GCACTGTCATGTGAAGAAAACAACGCG
GCACTGTCATGTGAAGAAGGTGAGTTA
GCACTGTCATGTGAAGAACAGGGAGGG
GCACTGTCATGTGAAGAATCCGTCTTA
GCACTGTCATGTGAAGAATGCATAGTA
GCACTGTCATGTGAAGAAACTTACGAT
GCACTGTCATGTGAAGAATGTATGCGA
GCACTGTCATGTGAAGAAGCTCCTTGA
GCACTGTCATGTGAAGAAGGCACAACA
GCACTGTCATGTGAAGAACTCAAGACA
GCACTGTCATGTGAAGAAACGCTGTTG
GCACTGTCATGTGAAGAAATATTGTAA
GCACTGTCATGTGAAGAAAAGTTTACG
GCACTGTCATGTGAAGAACAGCCTGGC
GCACTGTCATGTGAAGAACTATTAGCC
GCACTGTCATGTGAAGAACAAACGTGG
GCACTGTCATGTGAAGAAAAAGTCATT
GCACTGTCATGTGAAGAAGTCTTGGCA
GCACTGTCATGTGAAGAAGATCAGCGA
GCACTGTCATGTGAAGAAACATTCGGC
GCACTGTCATGTGAAGAAAGTAATTAG
GCACTGTCATGTGAAGAATGAAGCCAA
GCACTGTCATGTGAAGAATCTACGACA
GCACTGTCATGTGAAGAACATAACGTT
GCACTGTCATGTGAAGAAATGGGACTC
GCACTGTCATGTGAAGAAGATAGAGGA
GCACTGTCATGTGAAGAACTACATGCG
GCACTGTCATGTGAAGAACAACGATCT
GCACTGTCATGTGAAGAAGTTAGCCTA
GCACTGTCATGTGAAGAAAGTTGCATC
GCACTGTCATGTGAAGAAAAGGGAACT
GCACTGTCATGTGAAGAAACTACATAT
GCACTGTCATGTGAAGAACTAAGCTTC
GCACTGTCATGTGAAGAAACGAACCAG
GCACTGTCATGTGAAGAATACTTCGGA
GCACTGTCATGTGAAGAAAACATCCAT
GCACTGTCATGTGAAGAAAGCCTGGTT
GCACTGTCATGTGAAGAACAAGTTTCC
GCACTGTCATGTGAAGAACAGGCATTT
GCACTGTCATGTGAAGAAACGTGGGAG
GCACTGTCATGTGAAGAATCTCACGGA
GCACTGTCATGTGAAGAAGCAACATTA
GCACTGTCATGTGAAGAAATGGTCCGT
GCACTGTCATGTGAAGAACTATCATGA
GCACTGTCATGTGAAGAACAATACAAG
GCACTGTCATGTGAAGAAAAAGAGGCC
GCACTGTCATGTGAAGAAGTAGAAGCA
GCACTGTCATGTGAAGAAGCTATGGAA
GCACTGTCATGTGAAGAAACTCCAGGG
GCACTGTCATGTGAAGAAACAAGTGCA
GCACTGTCATGTGAAGAAGATGGTCCA
GCACTGTCATGTGAAGAATCCTCAATA
GCACTGTCATGTGAAGAAAATAAACAA
GCACTGTCATGTGAAGAACTGTACGGA
GCACTGTCATGTGAAGAACTAGATAGA
GCACTGTCATGTGAAGAAAGCTATGTG
GCACTGTCATGTGAAGAAAAATGGAGG
GCACTGTCATGTGAAGAAAGCCGCAAG
GCACTGTCATGTGAAGAAACAGTAAAC
GCACTGTCATGTGAAGAAAACGTGTGA
GCACTGTCATGTGAAGAAACTGAATTC
GCACTGTCATGTGAAGAAAAGGGTCAG
GCACTGTCATGTGAAGAATGTCTATCA
GCACTGTCATGTGAAGAATCAGATTCA
GCACTGTCATGTGAAGAACACGATCCG
GCACTGTCATGTGAAGAAAACAGAAAC
GCACTGTCATGTGAAGAACATGAATGA
GCACTGTCATGTGAAGAACGTACTACG
GCACTGTCATGTGAAGAATTCAGCTCA
GCACTGTCATGTGAAGAAAAGGCCGCA
GCACTGTCATGTGAAGAAGGTTGGACA
GCACTGTCATGTGAAGAACGTCTAGGT
GCACTGTCATGTGAAGAAAATTCGGCG
GCACTGTCATGTGAAGAACAACCTCCA
GCACTGTCATGTGAAGAACAATAGGGT
GCACTGTCATGTGAAGAAACAGGCTCC
GCACTGTCATGTGAAGAAACAACTAGT
GCACTGTCATGTGAAGAAAGTTGTTCT
GCACTGTCATGTGAAGAAAATTACCGG
GCACTGTCATGTGAAGAAACAAACTTT
GCACTGTCATGTGAAGAATCTCGGTTA
GCACTGTCATGTGAAGAAACTAGACCG
GCACTGTCATGTGAAGAAACTCATACG
GCACTGTCATGTGAAGAAATCGAGTCT
GCACTGTCATGTGAAGAACATAGGTCA
GCACTGTCATGTGAAGAATTAGGCATA
GCACTGTCAGATTCATCAAAGCCTTCT
GCACTGTCAGATTCATCAATCATTCTG
GCACTGTCAGATTCATCACACAAGTAT
GCACTGTCAGATTCATCAACACCTTAG
GCACTGTCAGATTCATCAGAACGACAA
GCACTGTCAGATTCATCAAGTCTGTAC
GCACTGTCAGATTCATCAAAATTACAG
GCACTGTCAGATTCATCAGGCTACAGA
GCACTGTCAGATTCATCAAATGTATCG
GCACTGTCAGATTCATCACAAGTAGAA
GCACTGTCAGATTCATCAGATCTCTTA
GCACTGTCAGATTCATCAAACAACGCG
GCACTGTCAGATTCATCAGGTGAGTTA
GCACTGTCAGATTCATCACAGGGAGGG
GCACTGTCAGATTCATCATCCGTCTTA
GCACTGTCAGATTCATCATGCATAGTA
GCACTGTCAGATTCATCAACTTACGAT
GCACTGTCAGATTCATCATGTATGCGA
GCACTGTCAGATTCATCAGCTCCTTGA
GCACTGTCAGATTCATCAGGCACAACA
GCACTGTCAGATTCATCACTCAAGACA
GCACTGTCAGATTCATCAACGCTGTTG
GCACTGTCAGATTCATCAATATTGTAA
GCACTGTCAGATTCATCAAAGTTTACG
GCACTGTCAGATTCATCACAGCCTGGC
GCACTGTCAGATTCATCACTATTAGCC
GCACTGTCAGATTCATCACAAACGTGG
GCACTGTCAGATTCATCAAAAGTCATT
GCACTGTCAGATTCATCAGTCTTGGCA
GCACTGTCAGATTCATCAGATCAGCGA
GCACTGTCAGATTCATCAACATTCGGC
GCACTGTCAGATTCATCAAGTAATTAG
GCACTGTCAGATTCATCATGAAGCCAA
GCACTGTCAGATTCATCATCTACGACA
GCACTGTCAGATTCATCACATAACGTT
GCACTGTCAGATTCATCAATGGGACTC
GCACTGTCAGATTCATCAGATAGAGGA
GCACTGTCAGATTCATCACTACATGCG
GCACTGTCAGATTCATCACAACGATCT
GCACTGTCAGATTCATCAGTTAGCCTA
GCACTGTCAGATTCATCAAGTTGCATC
GCACTGTCAGATTCATCAAAGGGAACT
GCACTGTCAGATTCATCAACTACATAT
GCACTGTCAGATTCATCACTAAGCTTC
GCACTGTCAGATTCATCAACGAACCAG
GCACTGTCAGATTCATCATACTTCGGA
GCACTGTCAGATTCATCAAACATCCAT
GCACTGTCAGATTCATCAAGCCTGGTT
GCACTGTCAGATTCATCACAAGTTTCC
GCACTGTCAGATTCATCACAGGCATTT
GCACTGTCAGATTCATCAACGTGGGAG
GCACTGTCAGATTCATCATCTCACGGA
GCACTGTCAGATTCATCAGCAACATTA
GCACTGTCAGATTCATCAATGGTCCGT
GCACTGTCAGATTCATCACTATCATGA
GCACTGTCAGATTCATCACAATACAAG
GCACTGTCAGATTCATCAAAAGAGGCC
GCACTGTCAGATTCATCAGTAGAAGCA
GCACTGTCAGATTCATCAGCTATGGAA
GCACTGTCAGATTCATCAACTCCAGGG
GCACTGTCAGATTCATCAACAAGTGCA
GCACTGTCAGATTCATCAGATGGTCCA
GCACTGTCAGATTCATCATCCTCAATA
GCACTGTCAGATTCATCAAATAAACAA
GCACTGTCAGATTCATCACTGTACGGA
GCACTGTCAGATTCATCACTAGATAGA
GCACTGTCAGATTCATCAAGCTATGTG
GCACTGTCAGATTCATCAAAATGGAGG
GCACTGTCAGATTCATCAAGCCGCAAG
GCACTGTCAGATTCATCAACAGTAAAC
GCACTGTCAGATTCATCAAACGTGTGA
GCACTGTCAGATTCATCAACTGAATTC
GCACTGTCAGATTCATCAAAGGGTCAG
GCACTGTCAGATTCATCATGTCTATCA
GCACTGTCAGATTCATCATCAGATTCA
GCACTGTCAGATTCATCACACGATCCG
GCACTGTCAGATTCATCAAACAGAAAC
GCACTGTCAGATTCATCACATGAATGA
GCACTGTCAGATTCATCACGTACTACG
GCACTGTCAGATTCATCATTCAGCTCA
GCACTGTCAGATTCATCAAAGGCCGCA
GCACTGTCAGATTCATCAGGTTGGACA
GCACTGTCAGATTCATCACGTCTAGGT
GCACTGTCAGATTCATCAAATTCGGCG
GCACTGTCAGATTCATCACAACCTCCA
GCACTGTCAGATTCATCACAATAGGGT
GCACTGTCAGATTCATCAACAGGCTCC
GCACTGTCAGATTCATCAACAACTAGT
GCACTGTCAGATTCATCAAGTTGTTCT
GCACTGTCAGATTCATCAAATTACCGG
GCACTGTCAGATTCATCAACAAACTTT
GCACTGTCAGATTCATCATCTCGGTTA
GCACTGTCAGATTCATCAACTAGACCG
GCACTGTCAGATTCATCAACTCATACG
GCACTGTCAGATTCATCAATCGAGTCT
GCACTGTCAGATTCATCACATAGGTCA
GCACTGTCAGATTCATCATTAGGCATA
GCACTGTCACACCCAAAGAAGCCTTCT
GCACTGTCACACCCAAAGATCATTCTG
GCACTGTCACACCCAAAGCACAAGTAT
GCACTGTCACACCCAAAGACACCTTAG
GCACTGTCACACCCAAAGGAACGACAA
GCACTGTCACACCCAAAGAGTCTGTAC
GCACTGTCACACCCAAAGAAATTACAG
GCACTGTCACACCCAAAGGGCTACAGA
GCACTGTCACACCCAAAGAATGTATCG
GCACTGTCACACCCAAAGCAAGTAGAA
GCACTGTCACACCCAAAGGATCTCTTA
GCACTGTCACACCCAAAGAACAACGCG
GCACTGTCACACCCAAAGGGTGAGTTA
GCACTGTCACACCCAAAGCAGGGAGGG
GCACTGTCACACCCAAAGTCCGTCTTA
GCACTGTCACACCCAAAGTGCATAGTA
GCACTGTCACACCCAAAGACTTACGAT
GCACTGTCACACCCAAAGTGTATGCGA
GCACTGTCACACCCAAAGGCTCCTTGA
GCACTGTCACACCCAAAGGGCACAACA
GCACTGTCACACCCAAAGCTCAAGACA
GCACTGTCACACCCAAAGACGCTGTTG
GCACTGTCACACCCAAAGATATTGTAA
GCACTGTCACACCCAAAGAAGTTTACG
GCACTGTCACACCCAAAGCAGCCTGGC
GCACTGTCACACCCAAAGCTATTAGCC
GCACTGTCACACCCAAAGCAAACGTGG
GCACTGTCACACCCAAAGAAAGTCATT
GCACTGTCACACCCAAAGGTCTTGGCA
GCACTGTCACACCCAAAGGATCAGCGA
GCACTGTCACACCCAAAGACATTCGGC
GCACTGTCACACCCAAAGAGTAATTAG
GCACTGTCACACCCAAAGTGAAGCCAA
GCACTGTCACACCCAAAGTCTACGACA
GCACTGTCACACCCAAAGCATAACGTT
GCACTGTCACACCCAAAGATGGGACTC
GCACTGTCACACCCAAAGGATAGAGGA
GCACTGTCACACCCAAAGCTACATGCG
GCACTGTCACACCCAAAGCAACGATCT
GCACTGTCACACCCAAAGGTTAGCCTA
GCACTGTCACACCCAAAGAGTTGCATC
GCACTGTCACACCCAAAGAAGGGAACT
GCACTGTCACACCCAAAGACTACATAT
GCACTGTCACACCCAAAGCTAAGCTTC
GCACTGTCACACCCAAAGACGAACCAG
GCACTGTCACACCCAAAGTACTTCGGA
GCACTGTCACACCCAAAGAACATCCAT
GCACTGTCACACCCAAAGAGCCTGGTT
GCACTGTCACACCCAAAGCAAGTTTCC
GCACTGTCACACCCAAAGCAGGCATTT
GCACTGTCACACCCAAAGACGTGGGAG
GCACTGTCACACCCAAAGTCTCACGGA
GCACTGTCACACCCAAAGGCAACATTA
GCACTGTCACACCCAAAGATGGTCCGT
GCACTGTCACACCCAAAGCTATCATGA
GCACTGTCACACCCAAAGCAATACAAG
GCACTGTCACACCCAAAGAAAGAGGCC
GCACTGTCACACCCAAAGGTAGAAGCA
GCACTGTCACACCCAAAGGCTATGGAA
GCACTGTCACACCCAAAGACTCCAGGG
GCACTGTCACACCCAAAGACAAGTGCA
GCACTGTCACACCCAAAGGATGGTCCA
GCACTGTCACACCCAAAGTCCTCAATA
GCACTGTCACACCCAAAGAATAAACAA
GCACTGTCACACCCAAAGCTGTACGGA
GCACTGTCACACCCAAAGCTAGATAGA
GCACTGTCACACCCAAAGAGCTATGTG
GCACTGTCACACCCAAAGAAATGGAGG
GCACTGTCACACCCAAAGAGCCGCAAG
GCACTGTCACACCCAAAGACAGTAAAC
GCACTGTCACACCCAAAGAACGTGTGA
GCACTGTCACACCCAAAGACTGAATTC
GCACTGTCACACCCAAAGAAGGGTCAG
GCACTGTCACACCCAAAGTGTCTATCA
GCACTGTCACACCCAAAGTCAGATTCA
GCACTGTCACACCCAAAGCACGATCCG
GCACTGTCACACCCAAAGAACAGAAAC
GCACTGTCACACCCAAAGCATGAATGA
GCACTGTCACACCCAAAGCGTACTACG
GCACTGTCACACCCAAAGTTCAGCTCA
GCACTGTCACACCCAAAGAAGGCCGCA
GCACTGTCACACCCAAAGGGTTGGACA
GCACTGTCACACCCAAAGCGTCTAGGT
GCACTGTCACACCCAAAGAATTCGGCG
GCACTGTCACACCCAAAGCAACCTCCA
GCACTGTCACACCCAAAGCAATAGGGT
GCACTGTCACACCCAAAGACAGGCTCC
GCACTGTCACACCCAAAGACAACTAGT
GCACTGTCACACCCAAAGAGTTGTTCT
GCACTGTCACACCCAAAGAATTACCGG
GCACTGTCACACCCAAAGACAAACTTT
GCACTGTCACACCCAAAGTCTCGGTTA
GCACTGTCACACCCAAAGACTAGACCG
GCACTGTCACACCCAAAGACTCATACG
GCACTGTCACACCCAAAGATCGAGTCT
GCACTGTCACACCCAAAGCATAGGTCA
GCACTGTCACACCCAAAGTTAGGCATA
GCACTGTCACACAAAGGCAAGCCTTCT
GCACTGTCACACAAAGGCATCATTCTG
GCACTGTCACACAAAGGCCACAAGTAT
GCACTGTCACACAAAGGCACACCTTAG
GCACTGTCACACAAAGGCGAACGACAA
GCACTGTCACACAAAGGCAGTCTGTAC
GCACTGTCACACAAAGGCAAATTACAG
GCACTGTCACACAAAGGCGGCTACAGA
GCACTGTCACACAAAGGCAATGTATCG
GCACTGTCACACAAAGGCCAAGTAGAA
GCACTGTCACACAAAGGCGATCTCTTA
GCACTGTCACACAAAGGCAACAACGCG
GCACTGTCACACAAAGGCGGTGAGTTA
GCACTGTCACACAAAGGCCAGGGAGGG
GCACTGTCACACAAAGGCTCCGTCTTA
GCACTGTCACACAAAGGCTGCATAGTA
GCACTGTCACACAAAGGCACTTACGAT
GCACTGTCACACAAAGGCTGTATGCGA
GCACTGTCACACAAAGGCGCTCCTTGA
GCACTGTCACACAAAGGCGGCACAACA
GCACTGTCACACAAAGGCCTCAAGACA
GCACTGTCACACAAAGGCACGCTGTTG
GCACTGTCACACAAAGGCATATTGTAA
GCACTGTCACACAAAGGCAAGTTTACG
GCACTGTCACACAAAGGCCAGCCTGGC
GCACTGTCACACAAAGGCCTATTAGCC
GCACTGTCACACAAAGGCCAAACGTGG
GCACTGTCACACAAAGGCAAAGTCATT
GCACTGTCACACAAAGGCGTCTTGGCA
GCACTGTCACACAAAGGCGATCAGCGA
GCACTGTCACACAAAGGCACATTCGGC
GCACTGTCACACAAAGGCAGTAATTAG
GCACTGTCACACAAAGGCTGAAGCCAA
GCACTGTCACACAAAGGCTCTACGACA
GCACTGTCACACAAAGGCCATAACGTT
GCACTGTCACACAAAGGCATGGGACTC
GCACTGTCACACAAAGGCGATAGAGGA
GCACTGTCACACAAAGGCCTACATGCG
GCACTGTCACACAAAGGCCAACGATCT
GCACTGTCACACAAAGGCGTTAGCCTA
GCACTGTCACACAAAGGCAGTTGCATC
GCACTGTCACACAAAGGCAAGGGAACT
GCACTGTCACACAAAGGCACTACATAT
GCACTGTCACACAAAGGCCTAAGCTTC
GCACTGTCACACAAAGGCACGAACCAG
GCACTGTCACACAAAGGCTACTTCGGA
GCACTGTCACACAAAGGCAACATCCAT
GCACTGTCACACAAAGGCAGCCTGGTT
GCACTGTCACACAAAGGCCAAGTTTCC
GCACTGTCACACAAAGGCCAGGCATTT
GCACTGTCACACAAAGGCACGTGGGAG
GCACTGTCACACAAAGGCTCTCACGGA
GCACTGTCACACAAAGGCGCAACATTA
GCACTGTCACACAAAGGCATGGTCCGT
GCACTGTCACACAAAGGCCTATCATGA
GCACTGTCACACAAAGGCCAATACAAG
GCACTGTCACACAAAGGCAAAGAGGCC
GCACTGTCACACAAAGGCGTAGAAGCA
GCACTGTCACACAAAGGCGCTATGGAA
GCACTGTCACACAAAGGCACTCCAGGG
GCACTGTCACACAAAGGCACAAGTGCA
GCACTGTCACACAAAGGCGATGGTCCA
GCACTGTCACACAAAGGCTCCTCAATA
GCACTGTCACACAAAGGCAATAAACAA
GCACTGTCACACAAAGGCCTGTACGGA
GCACTGTCACACAAAGGCCTAGATAGA
GCACTGTCACACAAAGGCAGCTATGTG
GCACTGTCACACAAAGGCAAATGGAGG
GCACTGTCACACAAAGGCAGCCGCAAG
GCACTGTCACACAAAGGCACAGTAAAC
GCACTGTCACACAAAGGCAACGTGTGA
GCACTGTCACACAAAGGCACTGAATTC
GCACTGTCACACAAAGGCAAGGGTCAG
GCACTGTCACACAAAGGCTGTCTATCA
GCACTGTCACACAAAGGCTCAGATTCA
GCACTGTCACACAAAGGCCACGATCCG
GCACTGTCACACAAAGGCAACAGAAAC
GCACTGTCACACAAAGGCCATGAATGA
GCACTGTCACACAAAGGCCGTACTACG
GCACTGTCACACAAAGGCTTCAGCTCA
GCACTGTCACACAAAGGCAAGGCCGCA
GCACTGTCACACAAAGGCGGTTGGACA
GCACTGTCACACAAAGGCCGTCTAGGT
GCACTGTCACACAAAGGCAATTCGGCG
GCACTGTCACACAAAGGCCAACCTCCA
GCACTGTCACACAAAGGCCAATAGGGT
GCACTGTCACACAAAGGCACAGGCTCC
GCACTGTCACACAAAGGCACAACTAGT
GCACTGTCACACAAAGGCAGTTGTTCT
GCACTGTCACACAAAGGCAATTACCGG
GCACTGTCACACAAAGGCACAAACTTT
GCACTGTCACACAAAGGCTCTCGGTTA
GCACTGTCACACAAAGGCACTAGACCG
GCACTGTCACACAAAGGCACTCATACG
GCACTGTCACACAAAGGCATCGAGTCT
GCACTGTCACACAAAGGCCATAGGTCA
GCACTGTCACACAAAGGCTTAGGCATA
GCACTGTCAGTGTGTCGAAAGCCTTCT
GCACTGTCAGTGTGTCGAATCATTCTG
GCACTGTCAGTGTGTCGACACAAGTAT
GCACTGTCAGTGTGTCGAACACCTTAG
GCACTGTCAGTGTGTCGAGAACGACAA
GCACTGTCAGTGTGTCGAAGTCTGTAC
GCACTGTCAGTGTGTCGAAAATTACAG
GCACTGTCAGTGTGTCGAGGCTACAGA
GCACTGTCAGTGTGTCGAAATGTATCG
GCACTGTCAGTGTGTCGACAAGTAGAA
GCACTGTCAGTGTGTCGAGATCTCTTA
GCACTGTCAGTGTGTCGAAACAACGCG
GCACTGTCAGTGTGTCGAGGTGAGTTA
GCACTGTCAGTGTGTCGACAGGGAGGG
GCACTGTCAGTGTGTCGATCCGTCTTA
GCACTGTCAGTGTGTCGATGCATAGTA
GCACTGTCAGTGTGTCGAACTTACGAT
GCACTGTCAGTGTGTCGATGTATGCGA
GCACTGTCAGTGTGTCGAGCTCCTTGA
GCACTGTCAGTGTGTCGAGGCACAACA
GCACTGTCAGTGTGTCGACTCAAGACA
GCACTGTCAGTGTGTCGAACGCTGTTG
GCACTGTCAGTGTGTCGAATATTGTAA
GCACTGTCAGTGTGTCGAAAGTTTACG
GCACTGTCAGTGTGTCGACAGCCTGGC
GCACTGTCAGTGTGTCGACTATTAGCC
GCACTGTCAGTGTGTCGACAAACGTGG
GCACTGTCAGTGTGTCGAAAAGTCATT
GCACTGTCAGTGTGTCGAGTCTTGGCA
GCACTGTCAGTGTGTCGAGATCAGCGA
GCACTGTCAGTGTGTCGAACATTCGGC
GCACTGTCAGTGTGTCGAAGTAATTAG
GCACTGTCAGTGTGTCGATGAAGCCAA
GCACTGTCAGTGTGTCGATCTACGACA
GCACTGTCAGTGTGTCGACATAACGTT
GCACTGTCAGTGTGTCGAATGGGACTC
GCACTGTCAGTGTGTCGAGATAGAGGA
GCACTGTCAGTGTGTCGACTACATGCG
GCACTGTCAGTGTGTCGACAACGATCT
GCACTGTCAGTGTGTCGAGTTAGCCTA
GCACTGTCAGTGTGTCGAAGTTGCATC
GCACTGTCAGTGTGTCGAAAGGGAACT
GCACTGTCAGTGTGTCGAACTACATAT
GCACTGTCAGTGTGTCGACTAAGCTTC
GCACTGTCAGTGTGTCGAACGAACCAG
GCACTGTCAGTGTGTCGATACTTCGGA
GCACTGTCAGTGTGTCGAAACATCCAT
GCACTGTCAGTGTGTCGAAGCCTGGTT
GCACTGTCAGTGTGTCGACAAGTTTCC
GCACTGTCAGTGTGTCGACAGGCATTT
GCACTGTCAGTGTGTCGAACGTGGGAG
GCACTGTCAGTGTGTCGATCTCACGGA
GCACTGTCAGTGTGTCGAGCAACATTA
GCACTGTCAGTGTGTCGAATGGTCCGT
GCACTGTCAGTGTGTCGACTATCATGA
GCACTGTCAGTGTGTCGACAATACAAG
GCACTGTCAGTGTGTCGAAAAGAGGCC
GCACTGTCAGTGTGTCGAGTAGAAGCA
GCACTGTCAGTGTGTCGAGCTATGGAA
GCACTGTCAGTGTGTCGAACTCCAGGG
GCACTGTCAGTGTGTCGAACAAGTGCA
GCACTGTCAGTGTGTCGAGATGGTCCA
GCACTGTCAGTGTGTCGATCCTCAATA
GCACTGTCAGTGTGTCGAAATAAACAA
GCACTGTCAGTGTGTCGACTGTACGGA
GCACTGTCAGTGTGTCGACTAGATAGA
GCACTGTCAGTGTGTCGAAGCTATGTG
GCACTGTCAGTGTGTCGAAAATGGAGG
GCACTGTCAGTGTGTCGAAGCCGCAAG
GCACTGTCAGTGTGTCGAACAGTAAAC
GCACTGTCAGTGTGTCGAAACGTGTGA
GCACTGTCAGTGTGTCGAACTGAATTC
GCACTGTCAGTGTGTCGAAAGGGTCAG
GCACTGTCAGTGTGTCGATGTCTATCA
GCACTGTCAGTGTGTCGATCAGATTCA
GCACTGTCAGTGTGTCGACACGATCCG
GCACTGTCAGTGTGTCGAAACAGAAAC
GCACTGTCAGTGTGTCGACATGAATGA
GCACTGTCAGTGTGTCGACGTACTACG
GCACTGTCAGTGTGTCGATTCAGCTCA
GCACTGTCAGTGTGTCGAAAGGCCGCA
GCACTGTCAGTGTGTCGAGGTTGGACA
GCACTGTCAGTGTGTCGACGTCTAGGT
GCACTGTCAGTGTGTCGAAATTCGGCG
GCACTGTCAGTGTGTCGACAACCTCCA
GCACTGTCAGTGTGTCGACAATAGGGT
GCACTGTCAGTGTGTCGAACAGGCTCC
GCACTGTCAGTGTGTCGAACAACTAGT
GCACTGTCAGTGTGTCGAAGTTGTTCT
GCACTGTCAGTGTGTCGAAATTACCGG
GCACTGTCAGTGTGTCGAACAAACTTT
GCACTGTCAGTGTGTCGATCTCGGTTA
GCACTGTCAGTGTGTCGAACTAGACCG
GCACTGTCAGTGTGTCGAACTCATACG
GCACTGTCAGTGTGTCGAATCGAGTCT
GCACTGTCAGTGTGTCGACATAGGTCA
GCACTGTCAGTGTGTCGATTAGGCATA
GCACTGTCACTAGGTCCTAAGCCTTCT
GCACTGTCACTAGGTCCTATCATTCTG
GCACTGTCACTAGGTCCTCACAAGTAT
GCACTGTCACTAGGTCCTACACCTTAG
GCACTGTCACTAGGTCCTGAACGACAA
GCACTGTCACTAGGTCCTAGTCTGTAC
GCACTGTCACTAGGTCCTAAATTACAG
GCACTGTCACTAGGTCCTGGCTACAGA
GCACTGTCACTAGGTCCTAATGTATCG
GCACTGTCACTAGGTCCTCAAGTAGAA
GCACTGTCACTAGGTCCTGATCTCTTA
GCACTGTCACTAGGTCCTAACAACGCG
GCACTGTCACTAGGTCCTGGTGAGTTA
GCACTGTCACTAGGTCCTCAGGGAGGG
GCACTGTCACTAGGTCCTTCCGTCTTA
GCACTGTCACTAGGTCCTTGCATAGTA
GCACTGTCACTAGGTCCTACTTACGAT
GCACTGTCACTAGGTCCTTGTATGCGA
GCACTGTCACTAGGTCCTGCTCCTTGA
GCACTGTCACTAGGTCCTGGCACAACA
GCACTGTCACTAGGTCCTCTCAAGACA
GCACTGTCACTAGGTCCTACGCTGTTG
GCACTGTCACTAGGTCCTATATTGTAA
GCACTGTCACTAGGTCCTAAGTTTACG
GCACTGTCACTAGGTCCTCAGCCTGGC
GCACTGTCACTAGGTCCTCTATTAGCC
GCACTGTCACTAGGTCCTCAAACGTGG
GCACTGTCACTAGGTCCTAAAGTCATT
GCACTGTCACTAGGTCCTGTCTTGGCA
GCACTGTCACTAGGTCCTGATCAGCGA
GCACTGTCACTAGGTCCTACATTCGGC
GCACTGTCACTAGGTCCTAGTAATTAG
GCACTGTCACTAGGTCCTTGAAGCCAA
GCACTGTCACTAGGTCCTTCTACGACA
GCACTGTCACTAGGTCCTCATAACGTT
GCACTGTCACTAGGTCCTATGGGACTC
GCACTGTCACTAGGTCCTGATAGAGGA
GCACTGTCACTAGGTCCTCTACATGCG
GCACTGTCACTAGGTCCTCAACGATCT
GCACTGTCACTAGGTCCTGTTAGCCTA
GCACTGTCACTAGGTCCTAGTTGCATC
GCACTGTCACTAGGTCCTAAGGGAACT
GCACTGTCACTAGGTCCTACTACATAT
GCACTGTCACTAGGTCCTCTAAGCTTC
GCACTGTCACTAGGTCCTACGAACCAG
GCACTGTCACTAGGTCCTTACTTCGGA
GCACTGTCACTAGGTCCTAACATCCAT
GCACTGTCACTAGGTCCTAGCCTGGTT
GCACTGTCACTAGGTCCTCAAGTTTCC
GCACTGTCACTAGGTCCTCAGGCATTT
GCACTGTCACTAGGTCCTACGTGGGAG
GCACTGTCACTAGGTCCTTCTCACGGA
GCACTGTCACTAGGTCCTGCAACATTA
GCACTGTCACTAGGTCCTATGGTCCGT
GCACTGTCACTAGGTCCTCTATCATGA
GCACTGTCACTAGGTCCTCAATACAAG
GCACTGTCACTAGGTCCTAAAGAGGCC
GCACTGTCACTAGGTCCTGTAGAAGCA
GCACTGTCACTAGGTCCTGCTATGGAA
GCACTGTCACTAGGTCCTACTCCAGGG
GCACTGTCACTAGGTCCTACAAGTGCA
GCACTGTCACTAGGTCCTGATGGTCCA
GCACTGTCACTAGGTCCTTCCTCAATA
GCACTGTCACTAGGTCCTAATAAACAA
GCACTGTCACTAGGTCCTCTGTACGGA
GCACTGTCACTAGGTCCTCTAGATAGA
GCACTGTCACTAGGTCCTAGCTATGTG
GCACTGTCACTAGGTCCTAAATGGAGG
GCACTGTCACTAGGTCCTAGCCGCAAG
GCACTGTCACTAGGTCCTACAGTAAAC
GCACTGTCACTAGGTCCTAACGTGTGA
GCACTGTCACTAGGTCCTACTGAATTC
GCACTGTCACTAGGTCCTAAGGGTCAG
GCACTGTCACTAGGTCCTTGTCTATCA
GCACTGTCACTAGGTCCTTCAGATTCA
GCACTGTCACTAGGTCCTCACGATCCG
GCACTGTCACTAGGTCCTAACAGAAAC
GCACTGTCACTAGGTCCTCATGAATGA
GCACTGTCACTAGGTCCTCGTACTACG
GCACTGTCACTAGGTCCTTTCAGCTCA
GCACTGTCACTAGGTCCTAAGGCCGCA
GCACTGTCACTAGGTCCTGGTTGGACA
GCACTGTCACTAGGTCCTCGTCTAGGT
GCACTGTCACTAGGTCCTAATTCGGCG
GCACTGTCACTAGGTCCTCAACCTCCA
GCACTGTCACTAGGTCCTCAATAGGGT
GCACTGTCACTAGGTCCTACAGGCTCC
GCACTGTCACTAGGTCCTACAACTAGT
GCACTGTCACTAGGTCCTAGTTGTTCT
GCACTGTCACTAGGTCCTAATTACCGG
GCACTGTCACTAGGTCCTACAAACTTT
GCACTGTCACTAGGTCCTTCTCGGTTA
GCACTGTCACTAGGTCCTACTAGACCG
GCACTGTCACTAGGTCCTACTCATACG
GCACTGTCACTAGGTCCTATCGAGTCT
GCACTGTCACTAGGTCCTCATAGGTCA
GCACTGTCACTAGGTCCTTTAGGCATA
GCACTGTCAACAGTGGTAAAGCCTTCT
GCACTGTCAACAGTGGTAATCATTCTG
GCACTGTCAACAGTGGTACACAAGTAT
GCACTGTCAACAGTGGTAACACCTTAG
GCACTGTCAACAGTGGTAGAACGACAA
GCACTGTCAACAGTGGTAAGTCTGTAC
GCACTGTCAACAGTGGTAAAATTACAG
GCACTGTCAACAGTGGTAGGCTACAGA
GCACTGTCAACAGTGGTAAATGTATCG
GCACTGTCAACAGTGGTACAAGTAGAA
GCACTGTCAACAGTGGTAGATCTCTTA
GCACTGTCAACAGTGGTAAACAACGCG
GCACTGTCAACAGTGGTAGGTGAGTTA
GCACTGTCAACAGTGGTACAGGGAGGG
GCACTGTCAACAGTGGTATCCGTCTTA
GCACTGTCAACAGTGGTATGCATAGTA
GCACTGTCAACAGTGGTAACTTACGAT
GCACTGTCAACAGTGGTATGTATGCGA
GCACTGTCAACAGTGGTAGCTCCTTGA
GCACTGTCAACAGTGGTAGGCACAACA
GCACTGTCAACAGTGGTACTCAAGACA
GCACTGTCAACAGTGGTAACGCTGTTG
GCACTGTCAACAGTGGTAATATTGTAA
GCACTGTCAACAGTGGTAAAGTTTACG
GCACTGTCAACAGTGGTACAGCCTGGC
GCACTGTCAACAGTGGTACTATTAGCC
GCACTGTCAACAGTGGTACAAACGTGG
GCACTGTCAACAGTGGTAAAAGTCATT
GCACTGTCAACAGTGGTAGTCTTGGCA
GCACTGTCAACAGTGGTAGATCAGCGA
GCACTGTCAACAGTGGTAACATTCGGC
GCACTGTCAACAGTGGTAAGTAATTAG
GCACTGTCAACAGTGGTATGAAGCCAA
GCACTGTCAACAGTGGTATCTACGACA
GCACTGTCAACAGTGGTACATAACGTT
GCACTGTCAACAGTGGTAATGGGACTC
GCACTGTCAACAGTGGTAGATAGAGGA
GCACTGTCAACAGTGGTACTACATGCG
GCACTGTCAACAGTGGTACAACGATCT
GCACTGTCAACAGTGGTAGTTAGCCTA
GCACTGTCAACAGTGGTAAGTTGCATC
GCACTGTCAACAGTGGTAAAGGGAACT
GCACTGTCAACAGTGGTAACTACATAT
GCACTGTCAACAGTGGTACTAAGCTTC
GCACTGTCAACAGTGGTAACGAACCAG
GCACTGTCAACAGTGGTATACTTCGGA
GCACTGTCAACAGTGGTAAACATCCAT
GCACTGTCAACAGTGGTAAGCCTGGTT
GCACTGTCAACAGTGGTACAAGTTTCC
GCACTGTCAACAGTGGTACAGGCATTT
GCACTGTCAACAGTGGTAACGTGGGAG
GCACTGTCAACAGTGGTATCTCACGGA
GCACTGTCAACAGTGGTAGCAACATTA
GCACTGTCAACAGTGGTAATGGTCCGT
GCACTGTCAACAGTGGTACTATCATGA
GCACTGTCAACAGTGGTACAATACAAG
GCACTGTCAACAGTGGTAAAAGAGGCC
GCACTGTCAACAGTGGTAGTAGAAGCA
GCACTGTCAACAGTGGTAGCTATGGAA
GCACTGTCAACAGTGGTAACTCCAGGG
GCACTGTCAACAGTGGTAACAAGTGCA
GCACTGTCAACAGTGGTAGATGGTCCA
GCACTGTCAACAGTGGTATCCTCAATA
GCACTGTCAACAGTGGTAAATAAACAA
GCACTGTCAACAGTGGTACTGTACGGA
GCACTGTCAACAGTGGTACTAGATAGA
GCACTGTCAACAGTGGTAAGCTATGTG
GCACTGTCAACAGTGGTAAAATGGAGG
GCACTGTCAACAGTGGTAAGCCGCAAG
GCACTGTCAACAGTGGTAACAGTAAAC
GCACTGTCAACAGTGGTAAACGTGTGA
GCACTGTCAACAGTGGTAACTGAATTC
GCACTGTCAACAGTGGTAAAGGGTCAG
GCACTGTCAACAGTGGTATGTCTATCA
GCACTGTCAACAGTGGTATCAGATTCA
GCACTGTCAACAGTGGTACACGATCCG
GCACTGTCAACAGTGGTAAACAGAAAC
GCACTGTCAACAGTGGTACATGAATGA
GCACTGTCAACAGTGGTACGTACTACG
GCACTGTCAACAGTGGTATTCAGCTCA
GCACTGTCAACAGTGGTAAAGGCCGCA
GCACTGTCAACAGTGGTAGGTTGGACA
GCACTGTCAACAGTGGTACGTCTAGGT
GCACTGTCAACAGTGGTAAATTCGGCG
GCACTGTCAACAGTGGTACAACCTCCA
GCACTGTCAACAGTGGTACAATAGGGT
GCACTGTCAACAGTGGTAACAGGCTCC
GCACTGTCAACAGTGGTAACAACTAGT
GCACTGTCAACAGTGGTAAGTTGTTCT
GCACTGTCAACAGTGGTAAATTACCGG
GCACTGTCAACAGTGGTAACAAACTTT
GCACTGTCAACAGTGGTATCTCGGTTA
GCACTGTCAACAGTGGTAACTAGACCG
GCACTGTCAACAGTGGTAACTCATACG
GCACTGTCAACAGTGGTAATCGAGTCT
GCACTGTCAACAGTGGTACATAGGTCA
GCACTGTCAACAGTGGTATTAGGCATA
GCACTGTCATCGTTAGCAAAGCCTTCT
GCACTGTCATCGTTAGCAATCATTCTG
GCACTGTCATCGTTAGCACACAAGTAT
GCACTGTCATCGTTAGCAACACCTTAG
GCACTGTCATCGTTAGCAGAACGACAA
GCACTGTCATCGTTAGCAAGTCTGTAC
GCACTGTCATCGTTAGCAAAATTACAG
GCACTGTCATCGTTAGCAGGCTACAGA
GCACTGTCATCGTTAGCAAATGTATCG
GCACTGTCATCGTTAGCACAAGTAGAA
GCACTGTCATCGTTAGCAGATCTCTTA
GCACTGTCATCGTTAGCAAACAACGCG
GCACTGTCATCGTTAGCAGGTGAGTTA
GCACTGTCATCGTTAGCACAGGGAGGG
GCACTGTCATCGTTAGCATCCGTCTTA
GCACTGTCATCGTTAGCATGCATAGTA
GCACTGTCATCGTTAGCAACTTACGAT
GCACTGTCATCGTTAGCATGTATGCGA
GCACTGTCATCGTTAGCAGCTCCTTGA
GCACTGTCATCGTTAGCAGGCACAACA
GCACTGTCATCGTTAGCACTCAAGACA
GCACTGTCATCGTTAGCAACGCTGTTG
GCACTGTCATCGTTAGCAATATTGTAA
GCACTGTCATCGTTAGCAAAGTTTACG
GCACTGTCATCGTTAGCACAGCCTGGC
GCACTGTCATCGTTAGCACTATTAGCC
GCACTGTCATCGTTAGCACAAACGTGG
GCACTGTCATCGTTAGCAAAAGTCATT
GCACTGTCATCGTTAGCAGTCTTGGCA
GCACTGTCATCGTTAGCAGATCAGCGA
GCACTGTCATCGTTAGCAACATTCGGC
GCACTGTCATCGTTAGCAAGTAATTAG
GCACTGTCATCGTTAGCATGAAGCCAA
GCACTGTCATCGTTAGCATCTACGACA
GCACTGTCATCGTTAGCACATAACGTT
GCACTGTCATCGTTAGCAATGGGACTC
GCACTGTCATCGTTAGCAGATAGAGGA
GCACTGTCATCGTTAGCACTACATGCG
GCACTGTCATCGTTAGCACAACGATCT
GCACTGTCATCGTTAGCAGTTAGCCTA
GCACTGTCATCGTTAGCAAGTTGCATC
GCACTGTCATCGTTAGCAAAGGGAACT
GCACTGTCATCGTTAGCAACTACATAT
GCACTGTCATCGTTAGCACTAAGCTTC
GCACTGTCATCGTTAGCAACGAACCAG
GCACTGTCATCGTTAGCATACTTCGGA
GCACTGTCATCGTTAGCAAACATCCAT
GCACTGTCATCGTTAGCAAGCCTGGTT
GCACTGTCATCGTTAGCACAAGTTTCC
GCACTGTCATCGTTAGCACAGGCATTT
GCACTGTCATCGTTAGCAACGTGGGAG
GCACTGTCATCGTTAGCATCTCACGGA
GCACTGTCATCGTTAGCAGCAACATTA
GCACTGTCATCGTTAGCAATGGTCCGT
GCACTGTCATCGTTAGCACTATCATGA
GCACTGTCATCGTTAGCACAATACAAG
GCACTGTCATCGTTAGCAAAAGAGGCC
GCACTGTCATCGTTAGCAGTAGAAGCA
GCACTGTCATCGTTAGCAGCTATGGAA
GCACTGTCATCGTTAGCAACTCCAGGG
GCACTGTCATCGTTAGCAACAAGTGCA
GCACTGTCATCGTTAGCAGATGGTCCA
GCACTGTCATCGTTAGCATCCTCAATA
GCACTGTCATCGTTAGCAAATAAACAA
GCACTGTCATCGTTAGCACTGTACGGA
GCACTGTCATCGTTAGCACTAGATAGA
GCACTGTCATCGTTAGCAAGCTATGTG
GCACTGTCATCGTTAGCAAAATGGAGG
GCACTGTCATCGTTAGCAAGCCGCAAG
GCACTGTCATCGTTAGCAACAGTAAAC
GCACTGTCATCGTTAGCAAACGTGTGA
GCACTGTCATCGTTAGCAACTGAATTC
GCACTGTCATCGTTAGCAAAGGGTCAG
GCACTGTCATCGTTAGCATGTCTATCA
GCACTGTCATCGTTAGCATCAGATTCA
GCACTGTCATCGTTAGCACACGATCCG
GCACTGTCATCGTTAGCAAACAGAAAC
GCACTGTCATCGTTAGCACATGAATGA
GCACTGTCATCGTTAGCACGTACTACG
GCACTGTCATCGTTAGCATTCAGCTCA
GCACTGTCATCGTTAGCAAAGGCCGCA
GCACTGTCATCGTTAGCAGGTTGGACA
GCACTGTCATCGTTAGCACGTCTAGGT
GCACTGTCATCGTTAGCAAATTCGGCG
GCACTGTCATCGTTAGCACAACCTCCA
GCACTGTCATCGTTAGCACAATAGGGT
GCACTGTCATCGTTAGCAACAGGCTCC
GCACTGTCATCGTTAGCAACAACTAGT
GCACTGTCATCGTTAGCAAGTTGTTCT
GCACTGTCATCGTTAGCAAATTACCGG
GCACTGTCATCGTTAGCAACAAACTTT
GCACTGTCATCGTTAGCATCTCGGTTA
GCACTGTCATCGTTAGCAACTAGACCG
GCACTGTCATCGTTAGCAACTCATACG
GCACTGTCATCGTTAGCAATCGAGTCT
GCACTGTCATCGTTAGCACATAGGTCA
GCACTGTCATCGTTAGCATTAGGCATA
GCACTGTCAAGCGACACCAAGCCTTCT
GCACTGTCAAGCGACACCATCATTCTG
GCACTGTCAAGCGACACCCACAAGTAT
GCACTGTCAAGCGACACCACACCTTAG
GCACTGTCAAGCGACACCGAACGACAA
GCACTGTCAAGCGACACCAGTCTGTAC
GCACTGTCAAGCGACACCAAATTACAG
GCACTGTCAAGCGACACCGGCTACAGA
GCACTGTCAAGCGACACCAATGTATCG
GCACTGTCAAGCGACACCCAAGTAGAA
GCACTGTCAAGCGACACCGATCTCTTA
GCACTGTCAAGCGACACCAACAACGCG
GCACTGTCAAGCGACACCGGTGAGTTA
GCACTGTCAAGCGACACCCAGGGAGGG
GCACTGTCAAGCGACACCTCCGTCTTA
GCACTGTCAAGCGACACCTGCATAGTA
GCACTGTCAAGCGACACCACTTACGAT
GCACTGTCAAGCGACACCTGTATGCGA
GCACTGTCAAGCGACACCGCTCCTTGA
GCACTGTCAAGCGACACCGGCACAACA
GCACTGTCAAGCGACACCCTCAAGACA
GCACTGTCAAGCGACACCACGCTGTTG
GCACTGTCAAGCGACACCATATTGTAA
GCACTGTCAAGCGACACCAAGTTTACG
GCACTGTCAAGCGACACCCAGCCTGGC
GCACTGTCAAGCGACACCCTATTAGCC
GCACTGTCAAGCGACACCCAAACGTGG
GCACTGTCAAGCGACACCAAAGTCATT
GCACTGTCAAGCGACACCGTCTTGGCA
GCACTGTCAAGCGACACCGATCAGCGA
GCACTGTCAAGCGACACCACATTCGGC
GCACTGTCAAGCGACACCAGTAATTAG
GCACTGTCAAGCGACACCTGAAGCCAA
GCACTGTCAAGCGACACCTCTACGACA
GCACTGTCAAGCGACACCCATAACGTT
GCACTGTCAAGCGACACCATGGGACTC
GCACTGTCAAGCGACACCGATAGAGGA
GCACTGTCAAGCGACACCCTACATGCG
GCACTGTCAAGCGACACCCAACGATCT
GCACTGTCAAGCGACACCGTTAGCCTA
GCACTGTCAAGCGACACCAGTTGCATC
GCACTGTCAAGCGACACCAAGGGAACT
GCACTGTCAAGCGACACCACTACATAT
GCACTGTCAAGCGACACCCTAAGCTTC
GCACTGTCAAGCGACACCACGAACCAG
GCACTGTCAAGCGACACCTACTTCGGA
GCACTGTCAAGCGACACCAACATCCAT
GCACTGTCAAGCGACACCAGCCTGGTT
GCACTGTCAAGCGACACCCAAGTTTCC
GCACTGTCAAGCGACACCCAGGCATTT
GCACTGTCAAGCGACACCACGTGGGAG
GCACTGTCAAGCGACACCTCTCACGGA
GCACTGTCAAGCGACACCGCAACATTA
GCACTGTCAAGCGACACCATGGTCCGT
GCACTGTCAAGCGACACCCTATCATGA
GCACTGTCAAGCGACACCCAATACAAG
GCACTGTCAAGCGACACCAAAGAGGCC
GCACTGTCAAGCGACACCGTAGAAGCA
GCACTGTCAAGCGACACCGCTATGGAA
GCACTGTCAAGCGACACCACTCCAGGG
GCACTGTCAAGCGACACCACAAGTGCA
GCACTGTCAAGCGACACCGATGGTCCA
GCACTGTCAAGCGACACCTCCTCAATA
GCACTGTCAAGCGACACCAATAAACAA
GCACTGTCAAGCGACACCCTGTACGGA
GCACTGTCAAGCGACACCCTAGATAGA
GCACTGTCAAGCGACACCAGCTATGTG
GCACTGTCAAGCGACACCAAATGGAGG
GCACTGTCAAGCGACACCAGCCGCAAG
GCACTGTCAAGCGACACCACAGTAAAC
GCACTGTCAAGCGACACCAACGTGTGA
GCACTGTCAAGCGACACCACTGAATTC
GCACTGTCAAGCGACACCAAGGGTCAG
GCACTGTCAAGCGACACCTGTCTATCA
GCACTGTCAAGCGACACCTCAGATTCA
GCACTGTCAAGCGACACCCACGATCCG
GCACTGTCAAGCGACACCAACAGAAAC
GCACTGTCAAGCGACACCCATGAATGA
GCACTGTCAAGCGACACCCGTACTACG
GCACTGTCAAGCGACACCTTCAGCTCA
GCACTGTCAAGCGACACCAAGGCCGCA
GCACTGTCAAGCGACACCGGTTGGACA
GCACTGTCAAGCGACACCCGTCTAGGT
GCACTGTCAAGCGACACCAATTCGGCG
GCACTGTCAAGCGACACCCAACCTCCA
GCACTGTCAAGCGACACCCAATAGGGT
GCACTGTCAAGCGACACCACAGGCTCC
GCACTGTCAAGCGACACCACAACTAGT
GCACTGTCAAGCGACACCAGTTGTTCT
GCACTGTCAAGCGACACCAATTACCGG
GCACTGTCAAGCGACACCACAAACTTT
GCACTGTCAAGCGACACCTCTCGGTTA
GCACTGTCAAGCGACACCACTAGACCG
GCACTGTCAAGCGACACCACTCATACG
GCACTGTCAAGCGACACCATCGAGTCT
GCACTGTCAAGCGACACCCATAGGTCA
GCACTGTCAAGCGACACCTTAGGCATA
GCACTGTCAAAGCTACTTAAGCCTTCT
GCACTGTCAAAGCTACTTATCATTCTG
GCACTGTCAAAGCTACTTCACAAGTAT
GCACTGTCAAAGCTACTTACACCTTAG
GCACTGTCAAAGCTACTTGAACGACAA
GCACTGTCAAAGCTACTTAGTCTGTAC
GCACTGTCAAAGCTACTTAAATTACAG
GCACTGTCAAAGCTACTTGGCTACAGA
GCACTGTCAAAGCTACTTAATGTATCG
GCACTGTCAAAGCTACTTCAAGTAGAA
GCACTGTCAAAGCTACTTGATCTCTTA
GCACTGTCAAAGCTACTTAACAACGCG
GCACTGTCAAAGCTACTTGGTGAGTTA
GCACTGTCAAAGCTACTTCAGGGAGGG
GCACTGTCAAAGCTACTTTCCGTCTTA
GCACTGTCAAAGCTACTTTGCATAGTA
GCACTGTCAAAGCTACTTACTTACGAT
GCACTGTCAAAGCTACTTTGTATGCGA
GCACTGTCAAAGCTACTTGCTCCTTGA
GCACTGTCAAAGCTACTTGGCACAACA
GCACTGTCAAAGCTACTTCTCAAGACA
GCACTGTCAAAGCTACTTACGCTGTTG
GCACTGTCAAAGCTACTTATATTGTAA
GCACTGTCAAAGCTACTTAAGTTTACG
GCACTGTCAAAGCTACTTCAGCCTGGC
GCACTGTCAAAGCTACTTCTATTAGCC
GCACTGTCAAAGCTACTTCAAACGTGG
GCACTGTCAAAGCTACTTAAAGTCATT
GCACTGTCAAAGCTACTTGTCTTGGCA
GCACTGTCAAAGCTACTTGATCAGCGA
GCACTGTCAAAGCTACTTACATTCGGC
GCACTGTCAAAGCTACTTAGTAATTAG
GCACTGTCAAAGCTACTTTGAAGCCAA
GCACTGTCAAAGCTACTTTCTACGACA
GCACTGTCAAAGCTACTTCATAACGTT
GCACTGTCAAAGCTACTTATGGGACTC
GCACTGTCAAAGCTACTTGATAGAGGA
GCACTGTCAAAGCTACTTCTACATGCG
GCACTGTCAAAGCTACTTCAACGATCT
GCACTGTCAAAGCTACTTGTTAGCCTA
GCACTGTCAAAGCTACTTAGTTGCATC
GCACTGTCAAAGCTACTTAAGGGAACT
GCACTGTCAAAGCTACTTACTACATAT
GCACTGTCAAAGCTACTTCTAAGCTTC
GCACTGTCAAAGCTACTTACGAACCAG
GCACTGTCAAAGCTACTTTACTTCGGA
GCACTGTCAAAGCTACTTAACATCCAT
GCACTGTCAAAGCTACTTAGCCTGGTT
GCACTGTCAAAGCTACTTCAAGTTTCC
GCACTGTCAAAGCTACTTCAGGCATTT
GCACTGTCAAAGCTACTTACGTGGGAG
GCACTGTCAAAGCTACTTTCTCACGGA
GCACTGTCAAAGCTACTTGCAACATTA
GCACTGTCAAAGCTACTTATGGTCCGT
GCACTGTCAAAGCTACTTCTATCATGA
GCACTGTCAAAGCTACTTCAATACAAG
GCACTGTCAAAGCTACTTAAAGAGGCC
GCACTGTCAAAGCTACTTGTAGAAGCA
GCACTGTCAAAGCTACTTGCTATGGAA
GCACTGTCAAAGCTACTTACTCCAGGG
GCACTGTCAAAGCTACTTACAAGTGCA
GCACTGTCAAAGCTACTTGATGGTCCA
GCACTGTCAAAGCTACTTTCCTCAATA
GCACTGTCAAAGCTACTTAATAAACAA
GCACTGTCAAAGCTACTTCTGTACGGA
GCACTGTCAAAGCTACTTCTAGATAGA
GCACTGTCAAAGCTACTTAGCTATGTG
GCACTGTCAAAGCTACTTAAATGGAGG
GCACTGTCAAAGCTACTTAGCCGCAAG
GCACTGTCAAAGCTACTTACAGTAAAC
GCACTGTCAAAGCTACTTAACGTGTGA
GCACTGTCAAAGCTACTTACTGAATTC
GCACTGTCAAAGCTACTTAAGGGTCAG
GCACTGTCAAAGCTACTTTGTCTATCA
GCACTGTCAAAGCTACTTTCAGATTCA
GCACTGTCAAAGCTACTTCACGATCCG
GCACTGTCAAAGCTACTTAACAGAAAC
GCACTGTCAAAGCTACTTCATGAATGA
GCACTGTCAAAGCTACTTCGTACTACG
GCACTGTCAAAGCTACTTTTCAGCTCA
GCACTGTCAAAGCTACTTAAGGCCGCA
GCACTGTCAAAGCTACTTGGTTGGACA
GCACTGTCAAAGCTACTTCGTCTAGGT
GCACTGTCAAAGCTACTTAATTCGGCG
GCACTGTCAAAGCTACTTCAACCTCCA
GCACTGTCAAAGCTACTTCAATAGGGT
GCACTGTCAAAGCTACTTACAGGCTCC
GCACTGTCAAAGCTACTTACAACTAGT
GCACTGTCAAAGCTACTTAGTTGTTCT
GCACTGTCAAAGCTACTTAATTACCGG
GCACTGTCAAAGCTACTTACAAACTTT
GCACTGTCAAAGCTACTTTCTCGGTTA
GCACTGTCAAAGCTACTTACTAGACCG
GCACTGTCAAAGCTACTTACTCATACG
GCACTGTCAAAGCTACTTATCGAGTCT
GCACTGTCAAAGCTACTTCATAGGTCA
GCACTGTCAAAGCTACTTTTAGGCATA
GCACTGTCATGTTCTCCAAAGCCTTCT
GCACTGTCATGTTCTCCAATCATTCTG
GCACTGTCATGTTCTCCACACAAGTAT
GCACTGTCATGTTCTCCAACACCTTAG
GCACTGTCATGTTCTCCAGAACGACAA
GCACTGTCATGTTCTCCAAGTCTGTAC
GCACTGTCATGTTCTCCAAAATTACAG
GCACTGTCATGTTCTCCAGGCTACAGA
GCACTGTCATGTTCTCCAAATGTATCG
GCACTGTCATGTTCTCCACAAGTAGAA
GCACTGTCATGTTCTCCAGATCTCTTA
GCACTGTCATGTTCTCCAAACAACGCG
GCACTGTCATGTTCTCCAGGTGAGTTA
GCACTGTCATGTTCTCCACAGGGAGGG
GCACTGTCATGTTCTCCATCCGTCTTA
GCACTGTCATGTTCTCCATGCATAGTA
GCACTGTCATGTTCTCCAACTTACGAT
GCACTGTCATGTTCTCCATGTATGCGA
GCACTGTCATGTTCTCCAGCTCCTTGA
GCACTGTCATGTTCTCCAGGCACAACA
GCACTGTCATGTTCTCCACTCAAGACA
GCACTGTCATGTTCTCCAACGCTGTTG
GCACTGTCATGTTCTCCAATATTGTAA
GCACTGTCATGTTCTCCAAAGTTTACG
GCACTGTCATGTTCTCCACAGCCTGGC
GCACTGTCATGTTCTCCACTATTAGCC
GCACTGTCATGTTCTCCACAAACGTGG
GCACTGTCATGTTCTCCAAAAGTCATT
GCACTGTCATGTTCTCCAGTCTTGGCA
GCACTGTCATGTTCTCCAGATCAGCGA
GCACTGTCATGTTCTCCAACATTCGGC
GCACTGTCATGTTCTCCAAGTAATTAG
GCACTGTCATGTTCTCCATGAAGCCAA
GCACTGTCATGTTCTCCATCTACGACA
GCACTGTCATGTTCTCCACATAACGTT
GCACTGTCATGTTCTCCAATGGGACTC
GCACTGTCATGTTCTCCAGATAGAGGA
GCACTGTCATGTTCTCCACTACATGCG
GCACTGTCATGTTCTCCACAACGATCT
GCACTGTCATGTTCTCCAGTTAGCCTA
GCACTGTCATGTTCTCCAAGTTGCATC
GCACTGTCATGTTCTCCAAAGGGAACT
GCACTGTCATGTTCTCCAACTACATAT
GCACTGTCATGTTCTCCACTAAGCTTC
GCACTGTCATGTTCTCCAACGAACCAG
GCACTGTCATGTTCTCCATACTTCGGA
GCACTGTCATGTTCTCCAAACATCCAT
GCACTGTCATGTTCTCCAAGCCTGGTT
GCACTGTCATGTTCTCCACAAGTTTCC
GCACTGTCATGTTCTCCACAGGCATTT
GCACTGTCATGTTCTCCAACGTGGGAG
GCACTGTCATGTTCTCCATCTCACGGA
GCACTGTCATGTTCTCCAGCAACATTA
GCACTGTCATGTTCTCCAATGGTCCGT
GCACTGTCATGTTCTCCACTATCATGA
GCACTGTCATGTTCTCCACAATACAAG
GCACTGTCATGTTCTCCAAAAGAGGCC
GCACTGTCATGTTCTCCAGTAGAAGCA
GCACTGTCATGTTCTCCAGCTATGGAA
GCACTGTCATGTTCTCCAACTCCAGGG
GCACTGTCATGTTCTCCAACAAGTGCA
GCACTGTCATGTTCTCCAGATGGTCCA
GCACTGTCATGTTCTCCATCCTCAATA
GCACTGTCATGTTCTCCAAATAAACAA
GCACTGTCATGTTCTCCACTGTACGGA
GCACTGTCATGTTCTCCACTAGATAGA
GCACTGTCATGTTCTCCAAGCTATGTG
GCACTGTCATGTTCTCCAAAATGGAGG
GCACTGTCATGTTCTCCAAGCCGCAAG
GCACTGTCATGTTCTCCAACAGTAAAC
GCACTGTCATGTTCTCCAAACGTGTGA
GCACTGTCATGTTCTCCAACTGAATTC
GCACTGTCATGTTCTCCAAAGGGTCAG
GCACTGTCATGTTCTCCATGTCTATCA
GCACTGTCATGTTCTCCATCAGATTCA
GCACTGTCATGTTCTCCACACGATCCG
GCACTGTCATGTTCTCCAAACAGAAAC
GCACTGTCATGTTCTCCACATGAATGA
GCACTGTCATGTTCTCCACGTACTACG
GCACTGTCATGTTCTCCATTCAGCTCA
GCACTGTCATGTTCTCCAAAGGCCGCA
GCACTGTCATGTTCTCCAGGTTGGACA
GCACTGTCATGTTCTCCACGTCTAGGT
GCACTGTCATGTTCTCCAAATTCGGCG
GCACTGTCATGTTCTCCACAACCTCCA
GCACTGTCATGTTCTCCACAATAGGGT
GCACTGTCATGTTCTCCAACAGGCTCC
GCACTGTCATGTTCTCCAACAACTAGT
GCACTGTCATGTTCTCCAAGTTGTTCT
GCACTGTCATGTTCTCCAAATTACCGG
GCACTGTCATGTTCTCCAACAAACTTT
GCACTGTCATGTTCTCCATCTCGGTTA
GCACTGTCATGTTCTCCAACTAGACCG
GCACTGTCATGTTCTCCAACTCATACG
GCACTGTCATGTTCTCCAATCGAGTCT
GCACTGTCATGTTCTCCACATAGGTCA
GCACTGTCATGTTCTCCATTAGGCATA
GCACTGTCAACGCGAAGCAAGCCTTCT
GCACTGTCAACGCGAAGCATCATTCTG
GCACTGTCAACGCGAAGCCACAAGTAT
GCACTGTCAACGCGAAGCACACCTTAG
GCACTGTCAACGCGAAGCGAACGACAA
GCACTGTCAACGCGAAGCAGTCTGTAC
GCACTGTCAACGCGAAGCAAATTACAG
GCACTGTCAACGCGAAGCGGCTACAGA
GCACTGTCAACGCGAAGCAATGTATCG
GCACTGTCAACGCGAAGCCAAGTAGAA
GCACTGTCAACGCGAAGCGATCTCTTA
GCACTGTCAACGCGAAGCAACAACGCG
GCACTGTCAACGCGAAGCGGTGAGTTA
GCACTGTCAACGCGAAGCCAGGGAGGG
GCACTGTCAACGCGAAGCTCCGTCTTA
GCACTGTCAACGCGAAGCTGCATAGTA
GCACTGTCAACGCGAAGCACTTACGAT
GCACTGTCAACGCGAAGCTGTATGCGA
GCACTGTCAACGCGAAGCGCTCCTTGA
GCACTGTCAACGCGAAGCGGCACAACA
GCACTGTCAACGCGAAGCCTCAAGACA
GCACTGTCAACGCGAAGCACGCTGTTG
GCACTGTCAACGCGAAGCATATTGTAA
GCACTGTCAACGCGAAGCAAGTTTACG
GCACTGTCAACGCGAAGCCAGCCTGGC
GCACTGTCAACGCGAAGCCTATTAGCC
GCACTGTCAACGCGAAGCCAAACGTGG
GCACTGTCAACGCGAAGCAAAGTCATT
GCACTGTCAACGCGAAGCGTCTTGGCA
GCACTGTCAACGCGAAGCGATCAGCGA
GCACTGTCAACGCGAAGCACATTCGGC
GCACTGTCAACGCGAAGCAGTAATTAG
GCACTGTCAACGCGAAGCTGAAGCCAA
GCACTGTCAACGCGAAGCTCTACGACA
GCACTGTCAACGCGAAGCCATAACGTT
GCACTGTCAACGCGAAGCATGGGACTC
GCACTGTCAACGCGAAGCGATAGAGGA
GCACTGTCAACGCGAAGCCTACATGCG
GCACTGTCAACGCGAAGCCAACGATCT
GCACTGTCAACGCGAAGCGTTAGCCTA
GCACTGTCAACGCGAAGCAGTTGCATC
GCACTGTCAACGCGAAGCAAGGGAACT
GCACTGTCAACGCGAAGCACTACATAT
GCACTGTCAACGCGAAGCCTAAGCTTC
GCACTGTCAACGCGAAGCACGAACCAG
GCACTGTCAACGCGAAGCTACTTCGGA
GCACTGTCAACGCGAAGCAACATCCAT
GCACTGTCAACGCGAAGCAGCCTGGTT
GCACTGTCAACGCGAAGCCAAGTTTCC
GCACTGTCAACGCGAAGCCAGGCATTT
GCACTGTCAACGCGAAGCACGTGGGAG
GCACTGTCAACGCGAAGCTCTCACGGA
GCACTGTCAACGCGAAGCGCAACATTA
GCACTGTCAACGCGAAGCATGGTCCGT
GCACTGTCAACGCGAAGCCTATCATGA
GCACTGTCAACGCGAAGCCAATACAAG
GCACTGTCAACGCGAAGCAAAGAGGCC
GCACTGTCAACGCGAAGCGTAGAAGCA
GCACTGTCAACGCGAAGCGCTATGGAA
GCACTGTCAACGCGAAGCACTCCAGGG
GCACTGTCAACGCGAAGCACAAGTGCA
GCACTGTCAACGCGAAGCGATGGTCCA
GCACTGTCAACGCGAAGCTCCTCAATA
GCACTGTCAACGCGAAGCAATAAACAA
GCACTGTCAACGCGAAGCCTGTACGGA
GCACTGTCAACGCGAAGCCTAGATAGA
GCACTGTCAACGCGAAGCAGCTATGTG
GCACTGTCAACGCGAAGCAAATGGAGG
GCACTGTCAACGCGAAGCAGCCGCAAG
GCACTGTCAACGCGAAGCACAGTAAAC
GCACTGTCAACGCGAAGCAACGTGTGA
GCACTGTCAACGCGAAGCACTGAATTC
GCACTGTCAACGCGAAGCAAGGGTCAG
GCACTGTCAACGCGAAGCTGTCTATCA
GCACTGTCAACGCGAAGCTCAGATTCA
GCACTGTCAACGCGAAGCCACGATCCG
GCACTGTCAACGCGAAGCAACAGAAAC
GCACTGTCAACGCGAAGCCATGAATGA
GCACTGTCAACGCGAAGCCGTACTACG
GCACTGTCAACGCGAAGCTTCAGCTCA
GCACTGTCAACGCGAAGCAAGGCCGCA
GCACTGTCAACGCGAAGCGGTTGGACA
GCACTGTCAACGCGAAGCCGTCTAGGT
GCACTGTCAACGCGAAGCAATTCGGCG
GCACTGTCAACGCGAAGCCAACCTCCA
GCACTGTCAACGCGAAGCCAATAGGGT
GCACTGTCAACGCGAAGCACAGGCTCC
GCACTGTCAACGCGAAGCACAACTAGT
GCACTGTCAACGCGAAGCAGTTGTTCT
GCACTGTCAACGCGAAGCAATTACCGG
GCACTGTCAACGCGAAGCACAAACTTT
GCACTGTCAACGCGAAGCTCTCGGTTA
GCACTGTCAACGCGAAGCACTAGACCG
GCACTGTCAACGCGAAGCACTCATACG
GCACTGTCAACGCGAAGCATCGAGTCT
GCACTGTCAACGCGAAGCCATAGGTCA
GCACTGTCAACGCGAAGCTTAGGCATA
GCACTGTCACAGAAATCGAAGCCTTCT
GCACTGTCACAGAAATCGATCATTCTG
GCACTGTCACAGAAATCGCACAAGTAT
GCACTGTCACAGAAATCGACACCTTAG
GCACTGTCACAGAAATCGGAACGACAA
GCACTGTCACAGAAATCGAGTCTGTAC
GCACTGTCACAGAAATCGAAATTACAG
GCACTGTCACAGAAATCGGGCTACAGA
GCACTGTCACAGAAATCGAATGTATCG
GCACTGTCACAGAAATCGCAAGTAGAA
GCACTGTCACAGAAATCGGATCTCTTA
GCACTGTCACAGAAATCGAACAACGCG
GCACTGTCACAGAAATCGGGTGAGTTA
GCACTGTCACAGAAATCGCAGGGAGGG
GCACTGTCACAGAAATCGTCCGTCTTA
GCACTGTCACAGAAATCGTGCATAGTA
GCACTGTCACAGAAATCGACTTACGAT
GCACTGTCACAGAAATCGTGTATGCGA
GCACTGTCACAGAAATCGGCTCCTTGA
GCACTGTCACAGAAATCGGGCACAACA
GCACTGTCACAGAAATCGCTCAAGACA
GCACTGTCACAGAAATCGACGCTGTTG
GCACTGTCACAGAAATCGATATTGTAA
GCACTGTCACAGAAATCGAAGTTTACG
GCACTGTCACAGAAATCGCAGCCTGGC
GCACTGTCACAGAAATCGCTATTAGCC
GCACTGTCACAGAAATCGCAAACGTGG
GCACTGTCACAGAAATCGAAAGTCATT
GCACTGTCACAGAAATCGGTCTTGGCA
GCACTGTCACAGAAATCGGATCAGCGA
GCACTGTCACAGAAATCGACATTCGGC
GCACTGTCACAGAAATCGAGTAATTAG
GCACTGTCACAGAAATCGTGAAGCCAA
GCACTGTCACAGAAATCGTCTACGACA
GCACTGTCACAGAAATCGCATAACGTT
GCACTGTCACAGAAATCGATGGGACTC
GCACTGTCACAGAAATCGGATAGAGGA
GCACTGTCACAGAAATCGCTACATGCG
GCACTGTCACAGAAATCGCAACGATCT
GCACTGTCACAGAAATCGGTTAGCCTA
GCACTGTCACAGAAATCGAGTTGCATC
GCACTGTCACAGAAATCGAAGGGAACT
GCACTGTCACAGAAATCGACTACATAT
GCACTGTCACAGAAATCGCTAAGCTTC
GCACTGTCACAGAAATCGACGAACCAG
GCACTGTCACAGAAATCGTACTTCGGA
GCACTGTCACAGAAATCGAACATCCAT
GCACTGTCACAGAAATCGAGCCTGGTT
GCACTGTCACAGAAATCGCAAGTTTCC
GCACTGTCACAGAAATCGCAGGCATTT
GCACTGTCACAGAAATCGACGTGGGAG
GCACTGTCACAGAAATCGTCTCACGGA
GCACTGTCACAGAAATCGGCAACATTA
GCACTGTCACAGAAATCGATGGTCCGT
GCACTGTCACAGAAATCGCTATCATGA
GCACTGTCACAGAAATCGCAATACAAG
GCACTGTCACAGAAATCGAAAGAGGCC
GCACTGTCACAGAAATCGGTAGAAGCA
GCACTGTCACAGAAATCGGCTATGGAA
GCACTGTCACAGAAATCGACTCCAGGG
GCACTGTCACAGAAATCGACAAGTGCA
GCACTGTCACAGAAATCGGATGGTCCA
GCACTGTCACAGAAATCGTCCTCAATA
GCACTGTCACAGAAATCGAATAAACAA
GCACTGTCACAGAAATCGCTGTACGGA
GCACTGTCACAGAAATCGCTAGATAGA
GCACTGTCACAGAAATCGAGCTATGTG
GCACTGTCACAGAAATCGAAATGGAGG
GCACTGTCACAGAAATCGAGCCGCAAG
GCACTGTCACAGAAATCGACAGTAAAC
GCACTGTCACAGAAATCGAACGTGTGA
GCACTGTCACAGAAATCGACTGAATTC
GCACTGTCACAGAAATCGAAGGGTCAG
GCACTGTCACAGAAATCGTGTCTATCA
GCACTGTCACAGAAATCGTCAGATTCA
GCACTGTCACAGAAATCGCACGATCCG
GCACTGTCACAGAAATCGAACAGAAAC
GCACTGTCACAGAAATCGCATGAATGA
GCACTGTCACAGAAATCGCGTACTACG
GCACTGTCACAGAAATCGTTCAGCTCA
GCACTGTCACAGAAATCGAAGGCCGCA
GCACTGTCACAGAAATCGGGTTGGACA
GCACTGTCACAGAAATCGCGTCTAGGT
GCACTGTCACAGAAATCGAATTCGGCG
GCACTGTCACAGAAATCGCAACCTCCA
GCACTGTCACAGAAATCGCAATAGGGT
GCACTGTCACAGAAATCGACAGGCTCC
GCACTGTCACAGAAATCGACAACTAGT
GCACTGTCACAGAAATCGAGTTGTTCT
GCACTGTCACAGAAATCGAATTACCGG
GCACTGTCACAGAAATCGACAAACTTT
GCACTGTCACAGAAATCGTCTCGGTTA
GCACTGTCACAGAAATCGACTAGACCG
GCACTGTCACAGAAATCGACTCATACG
GCACTGTCACAGAAATCGATCGAGTCT
GCACTGTCACAGAAATCGCATAGGTCA
GCACTGTCACAGAAATCGTTAGGCATA
GCACTGTCAACCAAAATGAAGCCTTCT
GCACTGTCAACCAAAATGATCATTCTG
GCACTGTCAACCAAAATGCACAAGTAT
GCACTGTCAACCAAAATGACACCTTAG
GCACTGTCAACCAAAATGGAACGACAA
GCACTGTCAACCAAAATGAGTCTGTAC
GCACTGTCAACCAAAATGAAATTACAG
GCACTGTCAACCAAAATGGGCTACAGA
GCACTGTCAACCAAAATGAATGTATCG
GCACTGTCAACCAAAATGCAAGTAGAA
GCACTGTCAACCAAAATGGATCTCTTA
GCACTGTCAACCAAAATGAACAACGCG
GCACTGTCAACCAAAATGGGTGAGTTA
GCACTGTCAACCAAAATGCAGGGAGGG
GCACTGTCAACCAAAATGTCCGTCTTA
GCACTGTCAACCAAAATGTGCATAGTA
GCACTGTCAACCAAAATGACTTACGAT
GCACTGTCAACCAAAATGTGTATGCGA
GCACTGTCAACCAAAATGGCTCCTTGA
GCACTGTCAACCAAAATGGGCACAACA
GCACTGTCAACCAAAATGCTCAAGACA
GCACTGTCAACCAAAATGACGCTGTTG
GCACTGTCAACCAAAATGATATTGTAA
GCACTGTCAACCAAAATGAAGTTTACG
GCACTGTCAACCAAAATGCAGCCTGGC
GCACTGTCAACCAAAATGCTATTAGCC
GCACTGTCAACCAAAATGCAAACGTGG
GCACTGTCAACCAAAATGAAAGTCATT
GCACTGTCAACCAAAATGGTCTTGGCA
GCACTGTCAACCAAAATGGATCAGCGA
GCACTGTCAACCAAAATGACATTCGGC
GCACTGTCAACCAAAATGAGTAATTAG
GCACTGTCAACCAAAATGTGAAGCCAA
GCACTGTCAACCAAAATGTCTACGACA
GCACTGTCAACCAAAATGCATAACGTT
GCACTGTCAACCAAAATGATGGGACTC
GCACTGTCAACCAAAATGGATAGAGGA
GCACTGTCAACCAAAATGCTACATGCG
GCACTGTCAACCAAAATGCAACGATCT
GCACTGTCAACCAAAATGGTTAGCCTA
GCACTGTCAACCAAAATGAGTTGCATC
GCACTGTCAACCAAAATGAAGGGAACT
GCACTGTCAACCAAAATGACTACATAT
GCACTGTCAACCAAAATGCTAAGCTTC
GCACTGTCAACCAAAATGACGAACCAG
GCACTGTCAACCAAAATGTACTTCGGA
GCACTGTCAACCAAAATGAACATCCAT
GCACTGTCAACCAAAATGAGCCTGGTT
GCACTGTCAACCAAAATGCAAGTTTCC
GCACTGTCAACCAAAATGCAGGCATTT
GCACTGTCAACCAAAATGACGTGGGAG
GCACTGTCAACCAAAATGTCTCACGGA
GCACTGTCAACCAAAATGGCAACATTA
GCACTGTCAACCAAAATGATGGTCCGT
GCACTGTCAACCAAAATGCTATCATGA
GCACTGTCAACCAAAATGCAATACAAG
GCACTGTCAACCAAAATGAAAGAGGCC
GCACTGTCAACCAAAATGGTAGAAGCA
GCACTGTCAACCAAAATGGCTATGGAA
GCACTGTCAACCAAAATGACTCCAGGG
GCACTGTCAACCAAAATGACAAGTGCA
GCACTGTCAACCAAAATGGATGGTCCA
GCACTGTCAACCAAAATGTCCTCAATA
GCACTGTCAACCAAAATGAATAAACAA
GCACTGTCAACCAAAATGCTGTACGGA
GCACTGTCAACCAAAATGCTAGATAGA
GCACTGTCAACCAAAATGAGCTATGTG
GCACTGTCAACCAAAATGAAATGGAGG
GCACTGTCAACCAAAATGAGCCGCAAG
GCACTGTCAACCAAAATGACAGTAAAC
GCACTGTCAACCAAAATGAACGTGTGA
GCACTGTCAACCAAAATGACTGAATTC
GCACTGTCAACCAAAATGAAGGGTCAG
GCACTGTCAACCAAAATGTGTCTATCA
GCACTGTCAACCAAAATGTCAGATTCA
GCACTGTCAACCAAAATGCACGATCCG
GCACTGTCAACCAAAATGAACAGAAAC
GCACTGTCAACCAAAATGCATGAATGA
GCACTGTCAACCAAAATGCGTACTACG
GCACTGTCAACCAAAATGTTCAGCTCA
GCACTGTCAACCAAAATGAAGGCCGCA
GCACTGTCAACCAAAATGGGTTGGACA
GCACTGTCAACCAAAATGCGTCTAGGT
GCACTGTCAACCAAAATGAATTCGGCG
GCACTGTCAACCAAAATGCAACCTCCA
GCACTGTCAACCAAAATGCAATAGGGT
GCACTGTCAACCAAAATGACAGGCTCC
GCACTGTCAACCAAAATGACAACTAGT
GCACTGTCAACCAAAATGAGTTGTTCT
GCACTGTCAACCAAAATGAATTACCGG
GCACTGTCAACCAAAATGACAAACTTT
GCACTGTCAACCAAAATGTCTCGGTTA
GCACTGTCAACCAAAATGACTAGACCG
GCACTGTCAACCAAAATGACTCATACG
GCACTGTCAACCAAAATGATCGAGTCT
GCACTGTCAACCAAAATGCATAGGTCA
GCACTGTCAACCAAAATGTTAGGCATA
GCACTGTCAAGTGTTGTCAAGCCTTCT
GCACTGTCAAGTGTTGTCATCATTCTG
GCACTGTCAAGTGTTGTCCACAAGTAT
GCACTGTCAAGTGTTGTCACACCTTAG
GCACTGTCAAGTGTTGTCGAACGACAA
GCACTGTCAAGTGTTGTCAGTCTGTAC
GCACTGTCAAGTGTTGTCAAATTACAG
GCACTGTCAAGTGTTGTCGGCTACAGA
GCACTGTCAAGTGTTGTCAATGTATCG
GCACTGTCAAGTGTTGTCCAAGTAGAA
GCACTGTCAAGTGTTGTCGATCTCTTA
GCACTGTCAAGTGTTGTCAACAACGCG
GCACTGTCAAGTGTTGTCGGTGAGTTA
GCACTGTCAAGTGTTGTCCAGGGAGGG
GCACTGTCAAGTGTTGTCTCCGTCTTA
GCACTGTCAAGTGTTGTCTGCATAGTA
GCACTGTCAAGTGTTGTCACTTACGAT
GCACTGTCAAGTGTTGTCTGTATGCGA
GCACTGTCAAGTGTTGTCGCTCCTTGA
GCACTGTCAAGTGTTGTCGGCACAACA
GCACTGTCAAGTGTTGTCCTCAAGACA
GCACTGTCAAGTGTTGTCACGCTGTTG
GCACTGTCAAGTGTTGTCATATTGTAA
GCACTGTCAAGTGTTGTCAAGTTTACG
GCACTGTCAAGTGTTGTCCAGCCTGGC
GCACTGTCAAGTGTTGTCCTATTAGCC
GCACTGTCAAGTGTTGTCCAAACGTGG
GCACTGTCAAGTGTTGTCAAAGTCATT
GCACTGTCAAGTGTTGTCGTCTTGGCA
GCACTGTCAAGTGTTGTCGATCAGCGA
GCACTGTCAAGTGTTGTCACATTCGGC
GCACTGTCAAGTGTTGTCAGTAATTAG
GCACTGTCAAGTGTTGTCTGAAGCCAA
GCACTGTCAAGTGTTGTCTCTACGACA
GCACTGTCAAGTGTTGTCCATAACGTT
GCACTGTCAAGTGTTGTCATGGGACTC
GCACTGTCAAGTGTTGTCGATAGAGGA
GCACTGTCAAGTGTTGTCCTACATGCG
GCACTGTCAAGTGTTGTCCAACGATCT
GCACTGTCAAGTGTTGTCGTTAGCCTA
GCACTGTCAAGTGTTGTCAGTTGCATC
GCACTGTCAAGTGTTGTCAAGGGAACT
GCACTGTCAAGTGTTGTCACTACATAT
GCACTGTCAAGTGTTGTCCTAAGCTTC
GCACTGTCAAGTGTTGTCACGAACCAG
GCACTGTCAAGTGTTGTCTACTTCGGA
GCACTGTCAAGTGTTGTCAACATCCAT
GCACTGTCAAGTGTTGTCAGCCTGGTT
GCACTGTCAAGTGTTGTCCAAGTTTCC
GCACTGTCAAGTGTTGTCCAGGCATTT
GCACTGTCAAGTGTTGTCACGTGGGAG
GCACTGTCAAGTGTTGTCTCTCACGGA
GCACTGTCAAGTGTTGTCGCAACATTA
GCACTGTCAAGTGTTGTCATGGTCCGT
GCACTGTCAAGTGTTGTCCTATCATGA
GCACTGTCAAGTGTTGTCCAATACAAG
GCACTGTCAAGTGTTGTCAAAGAGGCC
GCACTGTCAAGTGTTGTCGTAGAAGCA
GCACTGTCAAGTGTTGTCGCTATGGAA
GCACTGTCAAGTGTTGTCACTCCAGGG
GCACTGTCAAGTGTTGTCACAAGTGCA
GCACTGTCAAGTGTTGTCGATGGTCCA
GCACTGTCAAGTGTTGTCTCCTCAATA
GCACTGTCAAGTGTTGTCAATAAACAA
GCACTGTCAAGTGTTGTCCTGTACGGA
GCACTGTCAAGTGTTGTCCTAGATAGA
GCACTGTCAAGTGTTGTCAGCTATGTG
GCACTGTCAAGTGTTGTCAAATGGAGG
GCACTGTCAAGTGTTGTCAGCCGCAAG
GCACTGTCAAGTGTTGTCACAGTAAAC
GCACTGTCAAGTGTTGTCAACGTGTGA
GCACTGTCAAGTGTTGTCACTGAATTC
GCACTGTCAAGTGTTGTCAAGGGTCAG
GCACTGTCAAGTGTTGTCTGTCTATCA
GCACTGTCAAGTGTTGTCTCAGATTCA
GCACTGTCAAGTGTTGTCCACGATCCG
GCACTGTCAAGTGTTGTCAACAGAAAC
GCACTGTCAAGTGTTGTCCATGAATGA
GCACTGTCAAGTGTTGTCCGTACTACG
GCACTGTCAAGTGTTGTCTTCAGCTCA
GCACTGTCAAGTGTTGTCAAGGCCGCA
GCACTGTCAAGTGTTGTCGGTTGGACA
GCACTGTCAAGTGTTGTCCGTCTAGGT
GCACTGTCAAGTGTTGTCAATTCGGCG
GCACTGTCAAGTGTTGTCCAACCTCCA
GCACTGTCAAGTGTTGTCCAATAGGGT
GCACTGTCAAGTGTTGTCACAGGCTCC
GCACTGTCAAGTGTTGTCACAACTAGT
GCACTGTCAAGTGTTGTCAGTTGTTCT
GCACTGTCAAGTGTTGTCAATTACCGG
GCACTGTCAAGTGTTGTCACAAACTTT
GCACTGTCAAGTGTTGTCTCTCGGTTA
GCACTGTCAAGTGTTGTCACTAGACCG
GCACTGTCAAGTGTTGTCACTCATACG
GCACTGTCAAGTGTTGTCATCGAGTCT
GCACTGTCAAGTGTTGTCCATAGGTCA
GCACTGTCAAGTGTTGTCTTAGGCATA
GCACTGTCATAGGGATACAAGCCTTCT
GCACTGTCATAGGGATACATCATTCTG
GCACTGTCATAGGGATACCACAAGTAT
GCACTGTCATAGGGATACACACCTTAG
GCACTGTCATAGGGATACGAACGACAA
GCACTGTCATAGGGATACAGTCTGTAC
GCACTGTCATAGGGATACAAATTACAG
GCACTGTCATAGGGATACGGCTACAGA
GCACTGTCATAGGGATACAATGTATCG
GCACTGTCATAGGGATACCAAGTAGAA
GCACTGTCATAGGGATACGATCTCTTA
GCACTGTCATAGGGATACAACAACGCG
GCACTGTCATAGGGATACGGTGAGTTA
GCACTGTCATAGGGATACCAGGGAGGG
GCACTGTCATAGGGATACTCCGTCTTA
GCACTGTCATAGGGATACTGCATAGTA
GCACTGTCATAGGGATACACTTACGAT
GCACTGTCATAGGGATACTGTATGCGA
GCACTGTCATAGGGATACGCTCCTTGA
GCACTGTCATAGGGATACGGCACAACA
GCACTGTCATAGGGATACCTCAAGACA
GCACTGTCATAGGGATACACGCTGTTG
GCACTGTCATAGGGATACATATTGTAA
GCACTGTCATAGGGATACAAGTTTACG
GCACTGTCATAGGGATACCAGCCTGGC
GCACTGTCATAGGGATACCTATTAGCC
GCACTGTCATAGGGATACCAAACGTGG
GCACTGTCATAGGGATACAAAGTCATT
GCACTGTCATAGGGATACGTCTTGGCA
GCACTGTCATAGGGATACGATCAGCGA
GCACTGTCATAGGGATACACATTCGGC
GCACTGTCATAGGGATACAGTAATTAG
GCACTGTCATAGGGATACTGAAGCCAA
GCACTGTCATAGGGATACTCTACGACA
GCACTGTCATAGGGATACCATAACGTT
GCACTGTCATAGGGATACATGGGACTC
GCACTGTCATAGGGATACGATAGAGGA
GCACTGTCATAGGGATACCTACATGCG
GCACTGTCATAGGGATACCAACGATCT
GCACTGTCATAGGGATACGTTAGCCTA
GCACTGTCATAGGGATACAGTTGCATC
GCACTGTCATAGGGATACAAGGGAACT
GCACTGTCATAGGGATACACTACATAT
GCACTGTCATAGGGATACCTAAGCTTC
GCACTGTCATAGGGATACACGAACCAG
GCACTGTCATAGGGATACTACTTCGGA
GCACTGTCATAGGGATACAACATCCAT
GCACTGTCATAGGGATACAGCCTGGTT
GCACTGTCATAGGGATACCAAGTTTCC
GCACTGTCATAGGGATACCAGGCATTT
GCACTGTCATAGGGATACACGTGGGAG
GCACTGTCATAGGGATACTCTCACGGA
GCACTGTCATAGGGATACGCAACATTA
GCACTGTCATAGGGATACATGGTCCGT
GCACTGTCATAGGGATACCTATCATGA
GCACTGTCATAGGGATACCAATACAAG
GCACTGTCATAGGGATACAAAGAGGCC
GCACTGTCATAGGGATACGTAGAAGCA
GCACTGTCATAGGGATACGCTATGGAA
GCACTGTCATAGGGATACACTCCAGGG
GCACTGTCATAGGGATACACAAGTGCA
GCACTGTCATAGGGATACGATGGTCCA
GCACTGTCATAGGGATACTCCTCAATA
GCACTGTCATAGGGATACAATAAACAA
GCACTGTCATAGGGATACCTGTACGGA
GCACTGTCATAGGGATACCTAGATAGA
GCACTGTCATAGGGATACAGCTATGTG
GCACTGTCATAGGGATACAAATGGAGG
GCACTGTCATAGGGATACAGCCGCAAG
GCACTGTCATAGGGATACACAGTAAAC
GCACTGTCATAGGGATACAACGTGTGA
GCACTGTCATAGGGATACACTGAATTC
GCACTGTCATAGGGATACAAGGGTCAG
GCACTGTCATAGGGATACTGTCTATCA
GCACTGTCATAGGGATACTCAGATTCA
GCACTGTCATAGGGATACCACGATCCG
GCACTGTCATAGGGATACAACAGAAAC
GCACTGTCATAGGGATACCATGAATGA
GCACTGTCATAGGGATACCGTACTACG
GCACTGTCATAGGGATACTTCAGCTCA
GCACTGTCATAGGGATACAAGGCCGCA
GCACTGTCATAGGGATACGGTTGGACA
GCACTGTCATAGGGATACCGTCTAGGT
GCACTGTCATAGGGATACAATTCGGCG
GCACTGTCATAGGGATACCAACCTCCA
GCACTGTCATAGGGATACCAATAGGGT
GCACTGTCATAGGGATACACAGGCTCC
GCACTGTCATAGGGATACACAACTAGT
GCACTGTCATAGGGATACAGTTGTTCT
GCACTGTCATAGGGATACAATTACCGG
GCACTGTCATAGGGATACACAAACTTT
GCACTGTCATAGGGATACTCTCGGTTA
GCACTGTCATAGGGATACACTAGACCG
GCACTGTCATAGGGATACACTCATACG
GCACTGTCATAGGGATACATCGAGTCT
GCACTGTCATAGGGATACCATAGGTCA
GCACTGTCATAGGGATACTTAGGCATA
GCACTGTCAAGGGCTGGTAAGCCTTCT
GCACTGTCAAGGGCTGGTATCATTCTG
GCACTGTCAAGGGCTGGTCACAAGTAT
GCACTGTCAAGGGCTGGTACACCTTAG
GCACTGTCAAGGGCTGGTGAACGACAA
GCACTGTCAAGGGCTGGTAGTCTGTAC
GCACTGTCAAGGGCTGGTAAATTACAG
GCACTGTCAAGGGCTGGTGGCTACAGA
GCACTGTCAAGGGCTGGTAATGTATCG
GCACTGTCAAGGGCTGGTCAAGTAGAA
GCACTGTCAAGGGCTGGTGATCTCTTA
GCACTGTCAAGGGCTGGTAACAACGCG
GCACTGTCAAGGGCTGGTGGTGAGTTA
GCACTGTCAAGGGCTGGTCAGGGAGGG
GCACTGTCAAGGGCTGGTTCCGTCTTA
GCACTGTCAAGGGCTGGTTGCATAGTA
GCACTGTCAAGGGCTGGTACTTACGAT
GCACTGTCAAGGGCTGGTTGTATGCGA
GCACTGTCAAGGGCTGGTGCTCCTTGA
GCACTGTCAAGGGCTGGTGGCACAACA
GCACTGTCAAGGGCTGGTCTCAAGACA
GCACTGTCAAGGGCTGGTACGCTGTTG
GCACTGTCAAGGGCTGGTATATTGTAA
GCACTGTCAAGGGCTGGTAAGTTTACG
GCACTGTCAAGGGCTGGTCAGCCTGGC
GCACTGTCAAGGGCTGGTCTATTAGCC
GCACTGTCAAGGGCTGGTCAAACGTGG
GCACTGTCAAGGGCTGGTAAAGTCATT
GCACTGTCAAGGGCTGGTGTCTTGGCA
GCACTGTCAAGGGCTGGTGATCAGCGA
GCACTGTCAAGGGCTGGTACATTCGGC
GCACTGTCAAGGGCTGGTAGTAATTAG
GCACTGTCAAGGGCTGGTTGAAGCCAA
GCACTGTCAAGGGCTGGTTCTACGACA
GCACTGTCAAGGGCTGGTCATAACGTT
GCACTGTCAAGGGCTGGTATGGGACTC
GCACTGTCAAGGGCTGGTGATAGAGGA
GCACTGTCAAGGGCTGGTCTACATGCG
GCACTGTCAAGGGCTGGTCAACGATCT
GCACTGTCAAGGGCTGGTGTTAGCCTA
GCACTGTCAAGGGCTGGTAGTTGCATC
GCACTGTCAAGGGCTGGTAAGGGAACT
GCACTGTCAAGGGCTGGTACTACATAT
GCACTGTCAAGGGCTGGTCTAAGCTTC
GCACTGTCAAGGGCTGGTACGAACCAG
GCACTGTCAAGGGCTGGTTACTTCGGA
GCACTGTCAAGGGCTGGTAACATCCAT
GCACTGTCAAGGGCTGGTAGCCTGGTT
GCACTGTCAAGGGCTGGTCAAGTTTCC
GCACTGTCAAGGGCTGGTCAGGCATTT
GCACTGTCAAGGGCTGGTACGTGGGAG
GCACTGTCAAGGGCTGGTTCTCACGGA
GCACTGTCAAGGGCTGGTGCAACATTA
GCACTGTCAAGGGCTGGTATGGTCCGT
GCACTGTCAAGGGCTGGTCTATCATGA
GCACTGTCAAGGGCTGGTCAATACAAG
GCACTGTCAAGGGCTGGTAAAGAGGCC
GCACTGTCAAGGGCTGGTGTAGAAGCA
GCACTGTCAAGGGCTGGTGCTATGGAA
GCACTGTCAAGGGCTGGTACTCCAGGG
GCACTGTCAAGGGCTGGTACAAGTGCA
GCACTGTCAAGGGCTGGTGATGGTCCA
GCACTGTCAAGGGCTGGTTCCTCAATA
GCACTGTCAAGGGCTGGTAATAAACAA
GCACTGTCAAGGGCTGGTCTGTACGGA
GCACTGTCAAGGGCTGGTCTAGATAGA
GCACTGTCAAGGGCTGGTAGCTATGTG
GCACTGTCAAGGGCTGGTAAATGGAGG
GCACTGTCAAGGGCTGGTAGCCGCAAG
GCACTGTCAAGGGCTGGTACAGTAAAC
GCACTGTCAAGGGCTGGTAACGTGTGA
GCACTGTCAAGGGCTGGTACTGAATTC
GCACTGTCAAGGGCTGGTAAGGGTCAG
GCACTGTCAAGGGCTGGTTGTCTATCA
GCACTGTCAAGGGCTGGTTCAGATTCA
GCACTGTCAAGGGCTGGTCACGATCCG
GCACTGTCAAGGGCTGGTAACAGAAAC
GCACTGTCAAGGGCTGGTCATGAATGA
GCACTGTCAAGGGCTGGTCGTACTACG
GCACTGTCAAGGGCTGGTTTCAGCTCA
GCACTGTCAAGGGCTGGTAAGGCCGCA
GCACTGTCAAGGGCTGGTGGTTGGACA
GCACTGTCAAGGGCTGGTCGTCTAGGT
GCACTGTCAAGGGCTGGTAATTCGGCG
GCACTGTCAAGGGCTGGTCAACCTCCA
GCACTGTCAAGGGCTGGTCAATAGGGT
GCACTGTCAAGGGCTGGTACAGGCTCC
GCACTGTCAAGGGCTGGTACAACTAGT
GCACTGTCAAGGGCTGGTAGTTGTTCT
GCACTGTCAAGGGCTGGTAATTACCGG
GCACTGTCAAGGGCTGGTACAAACTTT
GCACTGTCAAGGGCTGGTTCTCGGTTA
GCACTGTCAAGGGCTGGTACTAGACCG
GCACTGTCAAGGGCTGGTACTCATACG
GCACTGTCAAGGGCTGGTATCGAGTCT
GCACTGTCAAGGGCTGGTCATAGGTCA
GCACTGTCAAGGGCTGGTTTAGGCATA
GCACTGTCATCATCCTAAAAGCCTTCT
GCACTGTCATCATCCTAAATCATTCTG
GCACTGTCATCATCCTAACACAAGTAT
GCACTGTCATCATCCTAAACACCTTAG
GCACTGTCATCATCCTAAGAACGACAA
GCACTGTCATCATCCTAAAGTCTGTAC
GCACTGTCATCATCCTAAAAATTACAG
GCACTGTCATCATCCTAAGGCTACAGA
GCACTGTCATCATCCTAAAATGTATCG
GCACTGTCATCATCCTAACAAGTAGAA
GCACTGTCATCATCCTAAGATCTCTTA
GCACTGTCATCATCCTAAAACAACGCG
GCACTGTCATCATCCTAAGGTGAGTTA
GCACTGTCATCATCCTAACAGGGAGGG
GCACTGTCATCATCCTAATCCGTCTTA
GCACTGTCATCATCCTAATGCATAGTA
GCACTGTCATCATCCTAAACTTACGAT
GCACTGTCATCATCCTAATGTATGCGA
GCACTGTCATCATCCTAAGCTCCTTGA
GCACTGTCATCATCCTAAGGCACAACA
GCACTGTCATCATCCTAACTCAAGACA
GCACTGTCATCATCCTAAACGCTGTTG
GCACTGTCATCATCCTAAATATTGTAA
GCACTGTCATCATCCTAAAAGTTTACG
GCACTGTCATCATCCTAACAGCCTGGC
GCACTGTCATCATCCTAACTATTAGCC
GCACTGTCATCATCCTAACAAACGTGG
GCACTGTCATCATCCTAAAAAGTCATT
GCACTGTCATCATCCTAAGTCTTGGCA
GCACTGTCATCATCCTAAGATCAGCGA
GCACTGTCATCATCCTAAACATTCGGC
GCACTGTCATCATCCTAAAGTAATTAG
GCACTGTCATCATCCTAATGAAGCCAA
GCACTGTCATCATCCTAATCTACGACA
GCACTGTCATCATCCTAACATAACGTT
GCACTGTCATCATCCTAAATGGGACTC
GCACTGTCATCATCCTAAGATAGAGGA
GCACTGTCATCATCCTAACTACATGCG
GCACTGTCATCATCCTAACAACGATCT
GCACTGTCATCATCCTAAGTTAGCCTA
GCACTGTCATCATCCTAAAGTTGCATC
GCACTGTCATCATCCTAAAAGGGAACT
GCACTGTCATCATCCTAAACTACATAT
GCACTGTCATCATCCTAACTAAGCTTC
GCACTGTCATCATCCTAAACGAACCAG
GCACTGTCATCATCCTAATACTTCGGA
GCACTGTCATCATCCTAAAACATCCAT
GCACTGTCATCATCCTAAAGCCTGGTT
GCACTGTCATCATCCTAACAAGTTTCC
GCACTGTCATCATCCTAACAGGCATTT
GCACTGTCATCATCCTAAACGTGGGAG
GCACTGTCATCATCCTAATCTCACGGA
GCACTGTCATCATCCTAAGCAACATTA
GCACTGTCATCATCCTAAATGGTCCGT
GCACTGTCATCATCCTAACTATCATGA
GCACTGTCATCATCCTAACAATACAAG
GCACTGTCATCATCCTAAAAAGAGGCC
GCACTGTCATCATCCTAAGTAGAAGCA
GCACTGTCATCATCCTAAGCTATGGAA
GCACTGTCATCATCCTAAACTCCAGGG
GCACTGTCATCATCCTAAACAAGTGCA
GCACTGTCATCATCCTAAGATGGTCCA
GCACTGTCATCATCCTAATCCTCAATA
GCACTGTCATCATCCTAAAATAAACAA
GCACTGTCATCATCCTAACTGTACGGA
GCACTGTCATCATCCTAACTAGATAGA
GCACTGTCATCATCCTAAAGCTATGTG
GCACTGTCATCATCCTAAAAATGGAGG
GCACTGTCATCATCCTAAAGCCGCAAG
GCACTGTCATCATCCTAAACAGTAAAC
GCACTGTCATCATCCTAAAACGTGTGA
GCACTGTCATCATCCTAAACTGAATTC
GCACTGTCATCATCCTAAAAGGGTCAG
GCACTGTCATCATCCTAATGTCTATCA
GCACTGTCATCATCCTAATCAGATTCA
GCACTGTCATCATCCTAACACGATCCG
GCACTGTCATCATCCTAAAACAGAAAC
GCACTGTCATCATCCTAACATGAATGA
GCACTGTCATCATCCTAACGTACTACG
GCACTGTCATCATCCTAATTCAGCTCA
GCACTGTCATCATCCTAAAAGGCCGCA
GCACTGTCATCATCCTAAGGTTGGACA
GCACTGTCATCATCCTAACGTCTAGGT
GCACTGTCATCATCCTAAAATTCGGCG
GCACTGTCATCATCCTAACAACCTCCA
GCACTGTCATCATCCTAACAATAGGGT
GCACTGTCATCATCCTAAACAGGCTCC
GCACTGTCATCATCCTAAACAACTAGT
GCACTGTCATCATCCTAAAGTTGTTCT
GCACTGTCATCATCCTAAAATTACCGG
GCACTGTCATCATCCTAAACAAACTTT
GCACTGTCATCATCCTAATCTCGGTTA
GCACTGTCATCATCCTAAACTAGACCG
GCACTGTCATCATCCTAAACTCATACG
GCACTGTCATCATCCTAAATCGAGTCT
GCACTGTCATCATCCTAACATAGGTCA
GCACTGTCATCATCCTAATTAGGCATA
GCACTGTCAAATCCTGAAAAGCCTTCT
GCACTGTCAAATCCTGAAATCATTCTG
GCACTGTCAAATCCTGAACACAAGTAT
GCACTGTCAAATCCTGAAACACCTTAG
GCACTGTCAAATCCTGAAGAACGACAA
GCACTGTCAAATCCTGAAAGTCTGTAC
GCACTGTCAAATCCTGAAAAATTACAG
GCACTGTCAAATCCTGAAGGCTACAGA
GCACTGTCAAATCCTGAAAATGTATCG
GCACTGTCAAATCCTGAACAAGTAGAA
GCACTGTCAAATCCTGAAGATCTCTTA
GCACTGTCAAATCCTGAAAACAACGCG
GCACTGTCAAATCCTGAAGGTGAGTTA
GCACTGTCAAATCCTGAACAGGGAGGG
GCACTGTCAAATCCTGAATCCGTCTTA
GCACTGTCAAATCCTGAATGCATAGTA
GCACTGTCAAATCCTGAAACTTACGAT
GCACTGTCAAATCCTGAATGTATGCGA
GCACTGTCAAATCCTGAAGCTCCTTGA
GCACTGTCAAATCCTGAAGGCACAACA
GCACTGTCAAATCCTGAACTCAAGACA
GCACTGTCAAATCCTGAAACGCTGTTG
GCACTGTCAAATCCTGAAATATTGTAA
GCACTGTCAAATCCTGAAAAGTTTACG
GCACTGTCAAATCCTGAACAGCCTGGC
GCACTGTCAAATCCTGAACTATTAGCC
GCACTGTCAAATCCTGAACAAACGTGG
GCACTGTCAAATCCTGAAAAAGTCATT
GCACTGTCAAATCCTGAAGTCTTGGCA
GCACTGTCAAATCCTGAAGATCAGCGA
GCACTGTCAAATCCTGAAACATTCGGC
GCACTGTCAAATCCTGAAAGTAATTAG
GCACTGTCAAATCCTGAATGAAGCCAA
GCACTGTCAAATCCTGAATCTACGACA
GCACTGTCAAATCCTGAACATAACGTT
GCACTGTCAAATCCTGAAATGGGACTC
GCACTGTCAAATCCTGAAGATAGAGGA
GCACTGTCAAATCCTGAACTACATGCG
GCACTGTCAAATCCTGAACAACGATCT
GCACTGTCAAATCCTGAAGTTAGCCTA
GCACTGTCAAATCCTGAAAGTTGCATC
GCACTGTCAAATCCTGAAAAGGGAACT
GCACTGTCAAATCCTGAAACTACATAT
GCACTGTCAAATCCTGAACTAAGCTTC
GCACTGTCAAATCCTGAAACGAACCAG
GCACTGTCAAATCCTGAATACTTCGGA
GCACTGTCAAATCCTGAAAACATCCAT
GCACTGTCAAATCCTGAAAGCCTGGTT
GCACTGTCAAATCCTGAACAAGTTTCC
GCACTGTCAAATCCTGAACAGGCATTT
GCACTGTCAAATCCTGAAACGTGGGAG
GCACTGTCAAATCCTGAATCTCACGGA
GCACTGTCAAATCCTGAAGCAACATTA
GCACTGTCAAATCCTGAAATGGTCCGT
GCACTGTCAAATCCTGAACTATCATGA
GCACTGTCAAATCCTGAACAATACAAG
GCACTGTCAAATCCTGAAAAAGAGGCC
GCACTGTCAAATCCTGAAGTAGAAGCA
GCACTGTCAAATCCTGAAGCTATGGAA
GCACTGTCAAATCCTGAAACTCCAGGG
GCACTGTCAAATCCTGAAACAAGTGCA
GCACTGTCAAATCCTGAAGATGGTCCA
GCACTGTCAAATCCTGAATCCTCAATA
GCACTGTCAAATCCTGAAAATAAACAA
GCACTGTCAAATCCTGAACTGTACGGA
GCACTGTCAAATCCTGAACTAGATAGA
GCACTGTCAAATCCTGAAAGCTATGTG
GCACTGTCAAATCCTGAAAAATGGAGG
GCACTGTCAAATCCTGAAAGCCGCAAG
GCACTGTCAAATCCTGAAACAGTAAAC
GCACTGTCAAATCCTGAAAACGTGTGA
GCACTGTCAAATCCTGAAACTGAATTC
GCACTGTCAAATCCTGAAAAGGGTCAG
GCACTGTCAAATCCTGAATGTCTATCA
GCACTGTCAAATCCTGAATCAGATTCA
GCACTGTCAAATCCTGAACACGATCCG
GCACTGTCAAATCCTGAAAACAGAAAC
GCACTGTCAAATCCTGAACATGAATGA
GCACTGTCAAATCCTGAACGTACTACG
GCACTGTCAAATCCTGAATTCAGCTCA
GCACTGTCAAATCCTGAAAAGGCCGCA
GCACTGTCAAATCCTGAAGGTTGGACA
GCACTGTCAAATCCTGAACGTCTAGGT
GCACTGTCAAATCCTGAAAATTCGGCG
GCACTGTCAAATCCTGAACAACCTCCA
GCACTGTCAAATCCTGAACAATAGGGT
GCACTGTCAAATCCTGAAACAGGCTCC
GCACTGTCAAATCCTGAAACAACTAGT
GCACTGTCAAATCCTGAAAGTTGTTCT
GCACTGTCAAATCCTGAAAATTACCGG
GCACTGTCAAATCCTGAAACAAACTTT
GCACTGTCAAATCCTGAATCTCGGTTA
GCACTGTCAAATCCTGAAACTAGACCG
GCACTGTCAAATCCTGAAACTCATACG
GCACTGTCAAATCCTGAAATCGAGTCT
GCACTGTCAAATCCTGAACATAGGTCA
GCACTGTCAAATCCTGAATTAGGCATA
GCACTGTCAATCCTAGGAAAGCCTTCT
GCACTGTCAATCCTAGGAATCATTCTG
GCACTGTCAATCCTAGGACACAAGTAT
GCACTGTCAATCCTAGGAACACCTTAG
GCACTGTCAATCCTAGGAGAACGACAA
GCACTGTCAATCCTAGGAAGTCTGTAC
GCACTGTCAATCCTAGGAAAATTACAG
GCACTGTCAATCCTAGGAGGCTACAGA
GCACTGTCAATCCTAGGAAATGTATCG
GCACTGTCAATCCTAGGACAAGTAGAA
GCACTGTCAATCCTAGGAGATCTCTTA
GCACTGTCAATCCTAGGAAACAACGCG
GCACTGTCAATCCTAGGAGGTGAGTTA
GCACTGTCAATCCTAGGACAGGGAGGG
GCACTGTCAATCCTAGGATCCGTCTTA
GCACTGTCAATCCTAGGATGCATAGTA
GCACTGTCAATCCTAGGAACTTACGAT
GCACTGTCAATCCTAGGATGTATGCGA
GCACTGTCAATCCTAGGAGCTCCTTGA
GCACTGTCAATCCTAGGAGGCACAACA
GCACTGTCAATCCTAGGACTCAAGACA
GCACTGTCAATCCTAGGAACGCTGTTG
GCACTGTCAATCCTAGGAATATTGTAA
GCACTGTCAATCCTAGGAAAGTTTACG
GCACTGTCAATCCTAGGACAGCCTGGC
GCACTGTCAATCCTAGGACTATTAGCC
GCACTGTCAATCCTAGGACAAACGTGG
GCACTGTCAATCCTAGGAAAAGTCATT
GCACTGTCAATCCTAGGAGTCTTGGCA
GCACTGTCAATCCTAGGAGATCAGCGA
GCACTGTCAATCCTAGGAACATTCGGC
GCACTGTCAATCCTAGGAAGTAATTAG
GCACTGTCAATCCTAGGATGAAGCCAA
GCACTGTCAATCCTAGGATCTACGACA
GCACTGTCAATCCTAGGACATAACGTT
GCACTGTCAATCCTAGGAATGGGACTC
GCACTGTCAATCCTAGGAGATAGAGGA
GCACTGTCAATCCTAGGACTACATGCG
GCACTGTCAATCCTAGGACAACGATCT
GCACTGTCAATCCTAGGAGTTAGCCTA
GCACTGTCAATCCTAGGAAGTTGCATC
GCACTGTCAATCCTAGGAAAGGGAACT
GCACTGTCAATCCTAGGAACTACATAT
GCACTGTCAATCCTAGGACTAAGCTTC
GCACTGTCAATCCTAGGAACGAACCAG
GCACTGTCAATCCTAGGATACTTCGGA
GCACTGTCAATCCTAGGAAACATCCAT
GCACTGTCAATCCTAGGAAGCCTGGTT
GCACTGTCAATCCTAGGACAAGTTTCC
GCACTGTCAATCCTAGGACAGGCATTT
GCACTGTCAATCCTAGGAACGTGGGAG
GCACTGTCAATCCTAGGATCTCACGGA
GCACTGTCAATCCTAGGAGCAACATTA
GCACTGTCAATCCTAGGAATGGTCCGT
GCACTGTCAATCCTAGGACTATCATGA
GCACTGTCAATCCTAGGACAATACAAG
GCACTGTCAATCCTAGGAAAAGAGGCC
GCACTGTCAATCCTAGGAGTAGAAGCA
GCACTGTCAATCCTAGGAGCTATGGAA
GCACTGTCAATCCTAGGAACTCCAGGG
GCACTGTCAATCCTAGGAACAAGTGCA
GCACTGTCAATCCTAGGAGATGGTCCA
GCACTGTCAATCCTAGGATCCTCAATA
GCACTGTCAATCCTAGGAAATAAACAA
GCACTGTCAATCCTAGGACTGTACGGA
GCACTGTCAATCCTAGGACTAGATAGA
GCACTGTCAATCCTAGGAAGCTATGTG
GCACTGTCAATCCTAGGAAAATGGAGG
GCACTGTCAATCCTAGGAAGCCGCAAG
GCACTGTCAATCCTAGGAACAGTAAAC
GCACTGTCAATCCTAGGAAACGTGTGA
GCACTGTCAATCCTAGGAACTGAATTC
GCACTGTCAATCCTAGGAAAGGGTCAG
GCACTGTCAATCCTAGGATGTCTATCA
GCACTGTCAATCCTAGGATCAGATTCA
GCACTGTCAATCCTAGGACACGATCCG
GCACTGTCAATCCTAGGAAACAGAAAC
GCACTGTCAATCCTAGGACATGAATGA
GCACTGTCAATCCTAGGACGTACTACG
GCACTGTCAATCCTAGGATTCAGCTCA
GCACTGTCAATCCTAGGAAAGGCCGCA
GCACTGTCAATCCTAGGAGGTTGGACA
GCACTGTCAATCCTAGGACGTCTAGGT
GCACTGTCAATCCTAGGAAATTCGGCG
GCACTGTCAATCCTAGGACAACCTCCA
GCACTGTCAATCCTAGGACAATAGGGT
GCACTGTCAATCCTAGGAACAGGCTCC
GCACTGTCAATCCTAGGAACAACTAGT
GCACTGTCAATCCTAGGAAGTTGTTCT
GCACTGTCAATCCTAGGAAATTACCGG
GCACTGTCAATCCTAGGAACAAACTTT
GCACTGTCAATCCTAGGATCTCGGTTA
GCACTGTCAATCCTAGGAACTAGACCG
GCACTGTCAATCCTAGGAACTCATACG
GCACTGTCAATCCTAGGAATCGAGTCT
GCACTGTCAATCCTAGGACATAGGTCA
GCACTGTCAATCCTAGGATTAGGCATA
GCACTGTCAACGACCACCAAGCCTTCT
GCACTGTCAACGACCACCATCATTCTG
GCACTGTCAACGACCACCCACAAGTAT
GCACTGTCAACGACCACCACACCTTAG
GCACTGTCAACGACCACCGAACGACAA
GCACTGTCAACGACCACCAGTCTGTAC
GCACTGTCAACGACCACCAAATTACAG
GCACTGTCAACGACCACCGGCTACAGA
GCACTGTCAACGACCACCAATGTATCG
GCACTGTCAACGACCACCCAAGTAGAA
GCACTGTCAACGACCACCGATCTCTTA
GCACTGTCAACGACCACCAACAACGCG
GCACTGTCAACGACCACCGGTGAGTTA
GCACTGTCAACGACCACCCAGGGAGGG
GCACTGTCAACGACCACCTCCGTCTTA
GCACTGTCAACGACCACCTGCATAGTA
GCACTGTCAACGACCACCACTTACGAT
GCACTGTCAACGACCACCTGTATGCGA
GCACTGTCAACGACCACCGCTCCTTGA
GCACTGTCAACGACCACCGGCACAACA
GCACTGTCAACGACCACCCTCAAGACA
GCACTGTCAACGACCACCACGCTGTTG
GCACTGTCAACGACCACCATATTGTAA
GCACTGTCAACGACCACCAAGTTTACG
GCACTGTCAACGACCACCCAGCCTGGC
GCACTGTCAACGACCACCCTATTAGCC
GCACTGTCAACGACCACCCAAACGTGG
GCACTGTCAACGACCACCAAAGTCATT
GCACTGTCAACGACCACCGTCTTGGCA
GCACTGTCAACGACCACCGATCAGCGA
GCACTGTCAACGACCACCACATTCGGC
GCACTGTCAACGACCACCAGTAATTAG
GCACTGTCAACGACCACCTGAAGCCAA
GCACTGTCAACGACCACCTCTACGACA
GCACTGTCAACGACCACCCATAACGTT
GCACTGTCAACGACCACCATGGGACTC
GCACTGTCAACGACCACCGATAGAGGA
GCACTGTCAACGACCACCCTACATGCG
GCACTGTCAACGACCACCCAACGATCT
GCACTGTCAACGACCACCGTTAGCCTA
GCACTGTCAACGACCACCAGTTGCATC
GCACTGTCAACGACCACCAAGGGAACT
GCACTGTCAACGACCACCACTACATAT
GCACTGTCAACGACCACCCTAAGCTTC
GCACTGTCAACGACCACCACGAACCAG
GCACTGTCAACGACCACCTACTTCGGA
GCACTGTCAACGACCACCAACATCCAT
GCACTGTCAACGACCACCAGCCTGGTT
GCACTGTCAACGACCACCCAAGTTTCC
GCACTGTCAACGACCACCCAGGCATTT
GCACTGTCAACGACCACCACGTGGGAG
GCACTGTCAACGACCACCTCTCACGGA
GCACTGTCAACGACCACCGCAACATTA
GCACTGTCAACGACCACCATGGTCCGT
GCACTGTCAACGACCACCCTATCATGA
GCACTGTCAACGACCACCCAATACAAG
GCACTGTCAACGACCACCAAAGAGGCC
GCACTGTCAACGACCACCGTAGAAGCA
GCACTGTCAACGACCACCGCTATGGAA
GCACTGTCAACGACCACCACTCCAGGG
GCACTGTCAACGACCACCACAAGTGCA
GCACTGTCAACGACCACCGATGGTCCA
GCACTGTCAACGACCACCTCCTCAATA
GCACTGTCAACGACCACCAATAAACAA
GCACTGTCAACGACCACCCTGTACGGA
GCACTGTCAACGACCACCCTAGATAGA
GCACTGTCAACGACCACCAGCTATGTG
GCACTGTCAACGACCACCAAATGGAGG
GCACTGTCAACGACCACCAGCCGCAAG
GCACTGTCAACGACCACCACAGTAAAC
GCACTGTCAACGACCACCAACGTGTGA
GCACTGTCAACGACCACCACTGAATTC
GCACTGTCAACGACCACCAAGGGTCAG
GCACTGTCAACGACCACCTGTCTATCA
GCACTGTCAACGACCACCTCAGATTCA
GCACTGTCAACGACCACCCACGATCCG
GCACTGTCAACGACCACCAACAGAAAC
GCACTGTCAACGACCACCCATGAATGA
GCACTGTCAACGACCACCCGTACTACG
GCACTGTCAACGACCACCTTCAGCTCA
GCACTGTCAACGACCACCAAGGCCGCA
GCACTGTCAACGACCACCGGTTGGACA
GCACTGTCAACGACCACCCGTCTAGGT
GCACTGTCAACGACCACCAATTCGGCG
GCACTGTCAACGACCACCCAACCTCCA
GCACTGTCAACGACCACCCAATAGGGT
GCACTGTCAACGACCACCACAGGCTCC
GCACTGTCAACGACCACCACAACTAGT
GCACTGTCAACGACCACCAGTTGTTCT
GCACTGTCAACGACCACCAATTACCGG
GCACTGTCAACGACCACCACAAACTTT
GCACTGTCAACGACCACCTCTCGGTTA
GCACTGTCAACGACCACCACTAGACCG
GCACTGTCAACGACCACCACTCATACG
GCACTGTCAACGACCACCATCGAGTCT
GCACTGTCAACGACCACCCATAGGTCA
GCACTGTCAACGACCACCTTAGGCATA
GCACTGTCATTCCATTGAAAGCCTTCT
GCACTGTCATTCCATTGAATCATTCTG
GCACTGTCATTCCATTGACACAAGTAT
GCACTGTCATTCCATTGAACACCTTAG
GCACTGTCATTCCATTGAGAACGACAA
GCACTGTCATTCCATTGAAGTCTGTAC
GCACTGTCATTCCATTGAAAATTACAG
GCACTGTCATTCCATTGAGGCTACAGA
GCACTGTCATTCCATTGAAATGTATCG
GCACTGTCATTCCATTGACAAGTAGAA
GCACTGTCATTCCATTGAGATCTCTTA
GCACTGTCATTCCATTGAAACAACGCG
GCACTGTCATTCCATTGAGGTGAGTTA
GCACTGTCATTCCATTGACAGGGAGGG
GCACTGTCATTCCATTGATCCGTCTTA
GCACTGTCATTCCATTGATGCATAGTA
GCACTGTCATTCCATTGAACTTACGAT
GCACTGTCATTCCATTGATGTATGCGA
GCACTGTCATTCCATTGAGCTCCTTGA
GCACTGTCATTCCATTGAGGCACAACA
GCACTGTCATTCCATTGACTCAAGACA
GCACTGTCATTCCATTGAACGCTGTTG
GCACTGTCATTCCATTGAATATTGTAA
GCACTGTCATTCCATTGAAAGTTTACG
GCACTGTCATTCCATTGACAGCCTGGC
GCACTGTCATTCCATTGACTATTAGCC
GCACTGTCATTCCATTGACAAACGTGG
GCACTGTCATTCCATTGAAAAGTCATT
GCACTGTCATTCCATTGAGTCTTGGCA
GCACTGTCATTCCATTGAGATCAGCGA
GCACTGTCATTCCATTGAACATTCGGC
GCACTGTCATTCCATTGAAGTAATTAG
GCACTGTCATTCCATTGATGAAGCCAA
GCACTGTCATTCCATTGATCTACGACA
GCACTGTCATTCCATTGACATAACGTT
GCACTGTCATTCCATTGAATGGGACTC
GCACTGTCATTCCATTGAGATAGAGGA
GCACTGTCATTCCATTGACTACATGCG
GCACTGTCATTCCATTGACAACGATCT
GCACTGTCATTCCATTGAGTTAGCCTA
GCACTGTCATTCCATTGAAGTTGCATC
GCACTGTCATTCCATTGAAAGGGAACT
GCACTGTCATTCCATTGAACTACATAT
GCACTGTCATTCCATTGACTAAGCTTC
GCACTGTCATTCCATTGAACGAACCAG
GCACTGTCATTCCATTGATACTTCGGA
GCACTGTCATTCCATTGAAACATCCAT
GCACTGTCATTCCATTGAAGCCTGGTT
GCACTGTCATTCCATTGACAAGTTTCC
GCACTGTCATTCCATTGACAGGCATTT
GCACTGTCATTCCATTGAACGTGGGAG
GCACTGTCATTCCATTGATCTCACGGA
GCACTGTCATTCCATTGAGCAACATTA
GCACTGTCATTCCATTGAATGGTCCGT
GCACTGTCATTCCATTGACTATCATGA
GCACTGTCATTCCATTGACAATACAAG
GCACTGTCATTCCATTGAAAAGAGGCC
GCACTGTCATTCCATTGAGTAGAAGCA
GCACTGTCATTCCATTGAGCTATGGAA
GCACTGTCATTCCATTGAACTCCAGGG
GCACTGTCATTCCATTGAACAAGTGCA
GCACTGTCATTCCATTGAGATGGTCCA
GCACTGTCATTCCATTGATCCTCAATA
GCACTGTCATTCCATTGAAATAAACAA
GCACTGTCATTCCATTGACTGTACGGA
GCACTGTCATTCCATTGACTAGATAGA
GCACTGTCATTCCATTGAAGCTATGTG
GCACTGTCATTCCATTGAAAATGGAGG
GCACTGTCATTCCATTGAAGCCGCAAG
GCACTGTCATTCCATTGAACAGTAAAC
GCACTGTCATTCCATTGAAACGTGTGA
GCACTGTCATTCCATTGAACTGAATTC
GCACTGTCATTCCATTGAAAGGGTCAG
GCACTGTCATTCCATTGATGTCTATCA
GCACTGTCATTCCATTGATCAGATTCA
GCACTGTCATTCCATTGACACGATCCG
GCACTGTCATTCCATTGAAACAGAAAC
GCACTGTCATTCCATTGACATGAATGA
GCACTGTCATTCCATTGACGTACTACG
GCACTGTCATTCCATTGATTCAGCTCA
GCACTGTCATTCCATTGAAAGGCCGCA
GCACTGTCATTCCATTGAGGTTGGACA
GCACTGTCATTCCATTGACGTCTAGGT
GCACTGTCATTCCATTGAAATTCGGCG
GCACTGTCATTCCATTGACAACCTCCA
GCACTGTCATTCCATTGACAATAGGGT
GCACTGTCATTCCATTGAACAGGCTCC
GCACTGTCATTCCATTGAACAACTAGT
GCACTGTCATTCCATTGAAGTTGTTCT
GCACTGTCATTCCATTGAAATTACCGG
GCACTGTCATTCCATTGAACAAACTTT
GCACTGTCATTCCATTGATCTCGGTTA
GCACTGTCATTCCATTGAACTAGACCG
GCACTGTCATTCCATTGAACTCATACG
GCACTGTCATTCCATTGAATCGAGTCT
GCACTGTCATTCCATTGACATAGGTCA
GCACTGTCATTCCATTGATTAGGCATA
GCACTGTCATAGTCTTGAAAGCCTTCT
GCACTGTCATAGTCTTGAATCATTCTG
GCACTGTCATAGTCTTGACACAAGTAT
GCACTGTCATAGTCTTGAACACCTTAG
GCACTGTCATAGTCTTGAGAACGACAA
GCACTGTCATAGTCTTGAAGTCTGTAC
GCACTGTCATAGTCTTGAAAATTACAG
GCACTGTCATAGTCTTGAGGCTACAGA
GCACTGTCATAGTCTTGAAATGTATCG
GCACTGTCATAGTCTTGACAAGTAGAA
GCACTGTCATAGTCTTGAGATCTCTTA
GCACTGTCATAGTCTTGAAACAACGCG
GCACTGTCATAGTCTTGAGGTGAGTTA
GCACTGTCATAGTCTTGACAGGGAGGG
GCACTGTCATAGTCTTGATCCGTCTTA
GCACTGTCATAGTCTTGATGCATAGTA
GCACTGTCATAGTCTTGAACTTACGAT
GCACTGTCATAGTCTTGATGTATGCGA
GCACTGTCATAGTCTTGAGCTCCTTGA
GCACTGTCATAGTCTTGAGGCACAACA
GCACTGTCATAGTCTTGACTCAAGACA
GCACTGTCATAGTCTTGAACGCTGTTG
GCACTGTCATAGTCTTGAATATTGTAA
GCACTGTCATAGTCTTGAAAGTTTACG
GCACTGTCATAGTCTTGACAGCCTGGC
GCACTGTCATAGTCTTGACTATTAGCC
GCACTGTCATAGTCTTGACAAACGTGG
GCACTGTCATAGTCTTGAAAAGTCATT
GCACTGTCATAGTCTTGAGTCTTGGCA
GCACTGTCATAGTCTTGAGATCAGCGA
GCACTGTCATAGTCTTGAACATTCGGC
GCACTGTCATAGTCTTGAAGTAATTAG
GCACTGTCATAGTCTTGATGAAGCCAA
GCACTGTCATAGTCTTGATCTACGACA
GCACTGTCATAGTCTTGACATAACGTT
GCACTGTCATAGTCTTGAATGGGACTC
GCACTGTCATAGTCTTGAGATAGAGGA
GCACTGTCATAGTCTTGACTACATGCG
GCACTGTCATAGTCTTGACAACGATCT
GCACTGTCATAGTCTTGAGTTAGCCTA
GCACTGTCATAGTCTTGAAGTTGCATC
GCACTGTCATAGTCTTGAAAGGGAACT
GCACTGTCATAGTCTTGAACTACATAT
GCACTGTCATAGTCTTGACTAAGCTTC
GCACTGTCATAGTCTTGAACGAACCAG
GCACTGTCATAGTCTTGATACTTCGGA
GCACTGTCATAGTCTTGAAACATCCAT
GCACTGTCATAGTCTTGAAGCCTGGTT
GCACTGTCATAGTCTTGACAAGTTTCC
GCACTGTCATAGTCTTGACAGGCATTT
GCACTGTCATAGTCTTGAACGTGGGAG
GCACTGTCATAGTCTTGATCTCACGGA
GCACTGTCATAGTCTTGAGCAACATTA
GCACTGTCATAGTCTTGAATGGTCCGT
GCACTGTCATAGTCTTGACTATCATGA
GCACTGTCATAGTCTTGACAATACAAG
GCACTGTCATAGTCTTGAAAAGAGGCC
GCACTGTCATAGTCTTGAGTAGAAGCA
GCACTGTCATAGTCTTGAGCTATGGAA
GCACTGTCATAGTCTTGAACTCCAGGG
GCACTGTCATAGTCTTGAACAAGTGCA
GCACTGTCATAGTCTTGAGATGGTCCA
GCACTGTCATAGTCTTGATCCTCAATA
GCACTGTCATAGTCTTGAAATAAACAA
GCACTGTCATAGTCTTGACTGTACGGA
GCACTGTCATAGTCTTGACTAGATAGA
GCACTGTCATAGTCTTGAAGCTATGTG
GCACTGTCATAGTCTTGAAAATGGAGG
GCACTGTCATAGTCTTGAAGCCGCAAG
GCACTGTCATAGTCTTGAACAGTAAAC
GCACTGTCATAGTCTTGAAACGTGTGA
GCACTGTCATAGTCTTGAACTGAATTC
GCACTGTCATAGTCTTGAAAGGGTCAG
GCACTGTCATAGTCTTGATGTCTATCA
GCACTGTCATAGTCTTGATCAGATTCA
GCACTGTCATAGTCTTGACACGATCCG
GCACTGTCATAGTCTTGAAACAGAAAC
GCACTGTCATAGTCTTGACATGAATGA
GCACTGTCATAGTCTTGACGTACTACG
GCACTGTCATAGTCTTGATTCAGCTCA
GCACTGTCATAGTCTTGAAAGGCCGCA
GCACTGTCATAGTCTTGAGGTTGGACA
GCACTGTCATAGTCTTGACGTCTAGGT
GCACTGTCATAGTCTTGAAATTCGGCG
GCACTGTCATAGTCTTGACAACCTCCA
GCACTGTCATAGTCTTGACAATAGGGT
GCACTGTCATAGTCTTGAACAGGCTCC
GCACTGTCATAGTCTTGAACAACTAGT
GCACTGTCATAGTCTTGAAGTTGTTCT
GCACTGTCATAGTCTTGAAATTACCGG
GCACTGTCATAGTCTTGAACAAACTTT
GCACTGTCATAGTCTTGATCTCGGTTA
GCACTGTCATAGTCTTGAACTAGACCG
GCACTGTCATAGTCTTGAACTCATACG
GCACTGTCATAGTCTTGAATCGAGTCT
GCACTGTCATAGTCTTGACATAGGTCA
GCACTGTCATAGTCTTGATTAGGCATA
GCACTGTCAACTGTTAGAAAGCCTTCT
GCACTGTCAACTGTTAGAATCATTCTG
GCACTGTCAACTGTTAGACACAAGTAT
GCACTGTCAACTGTTAGAACACCTTAG
GCACTGTCAACTGTTAGAGAACGACAA
GCACTGTCAACTGTTAGAAGTCTGTAC
GCACTGTCAACTGTTAGAAAATTACAG
GCACTGTCAACTGTTAGAGGCTACAGA
GCACTGTCAACTGTTAGAAATGTATCG
GCACTGTCAACTGTTAGACAAGTAGAA
GCACTGTCAACTGTTAGAGATCTCTTA
GCACTGTCAACTGTTAGAAACAACGCG
GCACTGTCAACTGTTAGAGGTGAGTTA
GCACTGTCAACTGTTAGACAGGGAGGG
GCACTGTCAACTGTTAGATCCGTCTTA
GCACTGTCAACTGTTAGATGCATAGTA
GCACTGTCAACTGTTAGAACTTACGAT
GCACTGTCAACTGTTAGATGTATGCGA
GCACTGTCAACTGTTAGAGCTCCTTGA
GCACTGTCAACTGTTAGAGGCACAACA
GCACTGTCAACTGTTAGACTCAAGACA
GCACTGTCAACTGTTAGAACGCTGTTG
GCACTGTCAACTGTTAGAATATTGTAA
GCACTGTCAACTGTTAGAAAGTTTACG
GCACTGTCAACTGTTAGACAGCCTGGC
GCACTGTCAACTGTTAGACTATTAGCC
GCACTGTCAACTGTTAGACAAACGTGG
GCACTGTCAACTGTTAGAAAAGTCATT
GCACTGTCAACTGTTAGAGTCTTGGCA
GCACTGTCAACTGTTAGAGATCAGCGA
GCACTGTCAACTGTTAGAACATTCGGC
GCACTGTCAACTGTTAGAAGTAATTAG
GCACTGTCAACTGTTAGATGAAGCCAA
GCACTGTCAACTGTTAGATCTACGACA
GCACTGTCAACTGTTAGACATAACGTT
GCACTGTCAACTGTTAGAATGGGACTC
GCACTGTCAACTGTTAGAGATAGAGGA
GCACTGTCAACTGTTAGACTACATGCG
GCACTGTCAACTGTTAGACAACGATCT
GCACTGTCAACTGTTAGAGTTAGCCTA
GCACTGTCAACTGTTAGAAGTTGCATC
GCACTGTCAACTGTTAGAAAGGGAACT
GCACTGTCAACTGTTAGAACTACATAT
GCACTGTCAACTGTTAGACTAAGCTTC
GCACTGTCAACTGTTAGAACGAACCAG
GCACTGTCAACTGTTAGATACTTCGGA
GCACTGTCAACTGTTAGAAACATCCAT
GCACTGTCAACTGTTAGAAGCCTGGTT
GCACTGTCAACTGTTAGACAAGTTTCC
GCACTGTCAACTGTTAGACAGGCATTT
GCACTGTCAACTGTTAGAACGTGGGAG
GCACTGTCAACTGTTAGATCTCACGGA
GCACTGTCAACTGTTAGAGCAACATTA
GCACTGTCAACTGTTAGAATGGTCCGT
GCACTGTCAACTGTTAGACTATCATGA
GCACTGTCAACTGTTAGACAATACAAG
GCACTGTCAACTGTTAGAAAAGAGGCC
GCACTGTCAACTGTTAGAGTAGAAGCA
GCACTGTCAACTGTTAGAGCTATGGAA
GCACTGTCAACTGTTAGAACTCCAGGG
GCACTGTCAACTGTTAGAACAAGTGCA
GCACTGTCAACTGTTAGAGATGGTCCA
GCACTGTCAACTGTTAGATCCTCAATA
GCACTGTCAACTGTTAGAAATAAACAA
GCACTGTCAACTGTTAGACTGTACGGA
GCACTGTCAACTGTTAGACTAGATAGA
GCACTGTCAACTGTTAGAAGCTATGTG
GCACTGTCAACTGTTAGAAAATGGAGG
GCACTGTCAACTGTTAGAAGCCGCAAG
GCACTGTCAACTGTTAGAACAGTAAAC
GCACTGTCAACTGTTAGAAACGTGTGA
GCACTGTCAACTGTTAGAACTGAATTC
GCACTGTCAACTGTTAGAAAGGGTCAG
GCACTGTCAACTGTTAGATGTCTATCA
GCACTGTCAACTGTTAGATCAGATTCA
GCACTGTCAACTGTTAGACACGATCCG
GCACTGTCAACTGTTAGAAACAGAAAC
GCACTGTCAACTGTTAGACATGAATGA
GCACTGTCAACTGTTAGACGTACTACG
GCACTGTCAACTGTTAGATTCAGCTCA
GCACTGTCAACTGTTAGAAAGGCCGCA
GCACTGTCAACTGTTAGAGGTTGGACA
GCACTGTCAACTGTTAGACGTCTAGGT
GCACTGTCAACTGTTAGAAATTCGGCG
GCACTGTCAACTGTTAGACAACCTCCA
GCACTGTCAACTGTTAGACAATAGGGT
GCACTGTCAACTGTTAGAACAGGCTCC
GCACTGTCAACTGTTAGAACAACTAGT
GCACTGTCAACTGTTAGAAGTTGTTCT
GCACTGTCAACTGTTAGAAATTACCGG
GCACTGTCAACTGTTAGAACAAACTTT
GCACTGTCAACTGTTAGATCTCGGTTA
GCACTGTCAACTGTTAGAACTAGACCG
GCACTGTCAACTGTTAGAACTCATACG
GCACTGTCAACTGTTAGAATCGAGTCT
GCACTGTCAACTGTTAGACATAGGTCA
GCACTGTCAACTGTTAGATTAGGCATA
GCACTGTCAATTCATCGTAAGCCTTCT
GCACTGTCAATTCATCGTATCATTCTG
GCACTGTCAATTCATCGTCACAAGTAT
GCACTGTCAATTCATCGTACACCTTAG
GCACTGTCAATTCATCGTGAACGACAA
GCACTGTCAATTCATCGTAGTCTGTAC
GCACTGTCAATTCATCGTAAATTACAG
GCACTGTCAATTCATCGTGGCTACAGA
GCACTGTCAATTCATCGTAATGTATCG
GCACTGTCAATTCATCGTCAAGTAGAA
GCACTGTCAATTCATCGTGATCTCTTA
GCACTGTCAATTCATCGTAACAACGCG
GCACTGTCAATTCATCGTGGTGAGTTA
GCACTGTCAATTCATCGTCAGGGAGGG
GCACTGTCAATTCATCGTTCCGTCTTA
GCACTGTCAATTCATCGTTGCATAGTA
GCACTGTCAATTCATCGTACTTACGAT
GCACTGTCAATTCATCGTTGTATGCGA
GCACTGTCAATTCATCGTGCTCCTTGA
GCACTGTCAATTCATCGTGGCACAACA
GCACTGTCAATTCATCGTCTCAAGACA
GCACTGTCAATTCATCGTACGCTGTTG
GCACTGTCAATTCATCGTATATTGTAA
GCACTGTCAATTCATCGTAAGTTTACG
GCACTGTCAATTCATCGTCAGCCTGGC
GCACTGTCAATTCATCGTCTATTAGCC
GCACTGTCAATTCATCGTCAAACGTGG
GCACTGTCAATTCATCGTAAAGTCATT
GCACTGTCAATTCATCGTGTCTTGGCA
GCACTGTCAATTCATCGTGATCAGCGA
GCACTGTCAATTCATCGTACATTCGGC
GCACTGTCAATTCATCGTAGTAATTAG
GCACTGTCAATTCATCGTTGAAGCCAA
GCACTGTCAATTCATCGTTCTACGACA
GCACTGTCAATTCATCGTCATAACGTT
GCACTGTCAATTCATCGTATGGGACTC
GCACTGTCAATTCATCGTGATAGAGGA
GCACTGTCAATTCATCGTCTACATGCG
GCACTGTCAATTCATCGTCAACGATCT
GCACTGTCAATTCATCGTGTTAGCCTA
GCACTGTCAATTCATCGTAGTTGCATC
GCACTGTCAATTCATCGTAAGGGAACT
GCACTGTCAATTCATCGTACTACATAT
GCACTGTCAATTCATCGTCTAAGCTTC
GCACTGTCAATTCATCGTACGAACCAG
GCACTGTCAATTCATCGTTACTTCGGA
GCACTGTCAATTCATCGTAACATCCAT
GCACTGTCAATTCATCGTAGCCTGGTT
GCACTGTCAATTCATCGTCAAGTTTCC
GCACTGTCAATTCATCGTCAGGCATTT
GCACTGTCAATTCATCGTACGTGGGAG
GCACTGTCAATTCATCGTTCTCACGGA
GCACTGTCAATTCATCGTGCAACATTA
GCACTGTCAATTCATCGTATGGTCCGT
GCACTGTCAATTCATCGTCTATCATGA
GCACTGTCAATTCATCGTCAATACAAG
GCACTGTCAATTCATCGTAAAGAGGCC
GCACTGTCAATTCATCGTGTAGAAGCA
GCACTGTCAATTCATCGTGCTATGGAA
GCACTGTCAATTCATCGTACTCCAGGG
GCACTGTCAATTCATCGTACAAGTGCA
GCACTGTCAATTCATCGTGATGGTCCA
GCACTGTCAATTCATCGTTCCTCAATA
GCACTGTCAATTCATCGTAATAAACAA
GCACTGTCAATTCATCGTCTGTACGGA
GCACTGTCAATTCATCGTCTAGATAGA
GCACTGTCAATTCATCGTAGCTATGTG
GCACTGTCAATTCATCGTAAATGGAGG
GCACTGTCAATTCATCGTAGCCGCAAG
GCACTGTCAATTCATCGTACAGTAAAC
GCACTGTCAATTCATCGTAACGTGTGA
GCACTGTCAATTCATCGTACTGAATTC
GCACTGTCAATTCATCGTAAGGGTCAG
GCACTGTCAATTCATCGTTGTCTATCA
GCACTGTCAATTCATCGTTCAGATTCA
GCACTGTCAATTCATCGTCACGATCCG
GCACTGTCAATTCATCGTAACAGAAAC
GCACTGTCAATTCATCGTCATGAATGA
GCACTGTCAATTCATCGTCGTACTACG
GCACTGTCAATTCATCGTTTCAGCTCA
GCACTGTCAATTCATCGTAAGGCCGCA
GCACTGTCAATTCATCGTGGTTGGACA
GCACTGTCAATTCATCGTCGTCTAGGT
GCACTGTCAATTCATCGTAATTCGGCG
GCACTGTCAATTCATCGTCAACCTCCA
GCACTGTCAATTCATCGTCAATAGGGT
GCACTGTCAATTCATCGTACAGGCTCC
GCACTGTCAATTCATCGTACAACTAGT
GCACTGTCAATTCATCGTAGTTGTTCT
GCACTGTCAATTCATCGTAATTACCGG
GCACTGTCAATTCATCGTACAAACTTT
GCACTGTCAATTCATCGTTCTCGGTTA
GCACTGTCAATTCATCGTACTAGACCG
GCACTGTCAATTCATCGTACTCATACG
GCACTGTCAATTCATCGTATCGAGTCT
GCACTGTCAATTCATCGTCATAGGTCA
GCACTGTCAATTCATCGTTTAGGCATA
GCACTGTCAACTTCGAGCAAGCCTTCT
GCACTGTCAACTTCGAGCATCATTCTG
GCACTGTCAACTTCGAGCCACAAGTAT
GCACTGTCAACTTCGAGCACACCTTAG
GCACTGTCAACTTCGAGCGAACGACAA
GCACTGTCAACTTCGAGCAGTCTGTAC
GCACTGTCAACTTCGAGCAAATTACAG
GCACTGTCAACTTCGAGCGGCTACAGA
GCACTGTCAACTTCGAGCAATGTATCG
GCACTGTCAACTTCGAGCCAAGTAGAA
GCACTGTCAACTTCGAGCGATCTCTTA
GCACTGTCAACTTCGAGCAACAACGCG
GCACTGTCAACTTCGAGCGGTGAGTTA
GCACTGTCAACTTCGAGCCAGGGAGGG
GCACTGTCAACTTCGAGCTCCGTCTTA
GCACTGTCAACTTCGAGCTGCATAGTA
GCACTGTCAACTTCGAGCACTTACGAT
GCACTGTCAACTTCGAGCTGTATGCGA
GCACTGTCAACTTCGAGCGCTCCTTGA
GCACTGTCAACTTCGAGCGGCACAACA
GCACTGTCAACTTCGAGCCTCAAGACA
GCACTGTCAACTTCGAGCACGCTGTTG
GCACTGTCAACTTCGAGCATATTGTAA
GCACTGTCAACTTCGAGCAAGTTTACG
GCACTGTCAACTTCGAGCCAGCCTGGC
GCACTGTCAACTTCGAGCCTATTAGCC
GCACTGTCAACTTCGAGCCAAACGTGG
GCACTGTCAACTTCGAGCAAAGTCATT
GCACTGTCAACTTCGAGCGTCTTGGCA
GCACTGTCAACTTCGAGCGATCAGCGA
GCACTGTCAACTTCGAGCACATTCGGC
GCACTGTCAACTTCGAGCAGTAATTAG
GCACTGTCAACTTCGAGCTGAAGCCAA
GCACTGTCAACTTCGAGCTCTACGACA
GCACTGTCAACTTCGAGCCATAACGTT
GCACTGTCAACTTCGAGCATGGGACTC
GCACTGTCAACTTCGAGCGATAGAGGA
GCACTGTCAACTTCGAGCCTACATGCG
GCACTGTCAACTTCGAGCCAACGATCT
GCACTGTCAACTTCGAGCGTTAGCCTA
GCACTGTCAACTTCGAGCAGTTGCATC
GCACTGTCAACTTCGAGCAAGGGAACT
GCACTGTCAACTTCGAGCACTACATAT
GCACTGTCAACTTCGAGCCTAAGCTTC
GCACTGTCAACTTCGAGCACGAACCAG
GCACTGTCAACTTCGAGCTACTTCGGA
GCACTGTCAACTTCGAGCAACATCCAT
GCACTGTCAACTTCGAGCAGCCTGGTT
GCACTGTCAACTTCGAGCCAAGTTTCC
GCACTGTCAACTTCGAGCCAGGCATTT
GCACTGTCAACTTCGAGCACGTGGGAG
GCACTGTCAACTTCGAGCTCTCACGGA
GCACTGTCAACTTCGAGCGCAACATTA
GCACTGTCAACTTCGAGCATGGTCCGT
GCACTGTCAACTTCGAGCCTATCATGA
GCACTGTCAACTTCGAGCCAATACAAG
GCACTGTCAACTTCGAGCAAAGAGGCC
GCACTGTCAACTTCGAGCGTAGAAGCA
GCACTGTCAACTTCGAGCGCTATGGAA
GCACTGTCAACTTCGAGCACTCCAGGG
GCACTGTCAACTTCGAGCACAAGTGCA
GCACTGTCAACTTCGAGCGATGGTCCA
GCACTGTCAACTTCGAGCTCCTCAATA
GCACTGTCAACTTCGAGCAATAAACAA
GCACTGTCAACTTCGAGCCTGTACGGA
GCACTGTCAACTTCGAGCCTAGATAGA
GCACTGTCAACTTCGAGCAGCTATGTG
GCACTGTCAACTTCGAGCAAATGGAGG
GCACTGTCAACTTCGAGCAGCCGCAAG
GCACTGTCAACTTCGAGCACAGTAAAC
GCACTGTCAACTTCGAGCAACGTGTGA
GCACTGTCAACTTCGAGCACTGAATTC
GCACTGTCAACTTCGAGCAAGGGTCAG
GCACTGTCAACTTCGAGCTGTCTATCA
GCACTGTCAACTTCGAGCTCAGATTCA
GCACTGTCAACTTCGAGCCACGATCCG
GCACTGTCAACTTCGAGCAACAGAAAC
GCACTGTCAACTTCGAGCCATGAATGA
GCACTGTCAACTTCGAGCCGTACTACG
GCACTGTCAACTTCGAGCTTCAGCTCA
GCACTGTCAACTTCGAGCAAGGCCGCA
GCACTGTCAACTTCGAGCGGTTGGACA
GCACTGTCAACTTCGAGCCGTCTAGGT
GCACTGTCAACTTCGAGCAATTCGGCG
GCACTGTCAACTTCGAGCCAACCTCCA
GCACTGTCAACTTCGAGCCAATAGGGT
GCACTGTCAACTTCGAGCACAGGCTCC
GCACTGTCAACTTCGAGCACAACTAGT
GCACTGTCAACTTCGAGCAGTTGTTCT
GCACTGTCAACTTCGAGCAATTACCGG
GCACTGTCAACTTCGAGCACAAACTTT
GCACTGTCAACTTCGAGCTCTCGGTTA
GCACTGTCAACTTCGAGCACTAGACCG
GCACTGTCAACTTCGAGCACTCATACG
GCACTGTCAACTTCGAGCATCGAGTCT
GCACTGTCAACTTCGAGCCATAGGTCA
GCACTGTCAACTTCGAGCTTAGGCATA
GCACTGTCATTGCGTACAAAGCCTTCT
GCACTGTCATTGCGTACAATCATTCTG
GCACTGTCATTGCGTACACACAAGTAT
GCACTGTCATTGCGTACAACACCTTAG
GCACTGTCATTGCGTACAGAACGACAA
GCACTGTCATTGCGTACAAGTCTGTAC
GCACTGTCATTGCGTACAAAATTACAG
GCACTGTCATTGCGTACAGGCTACAGA
GCACTGTCATTGCGTACAAATGTATCG
GCACTGTCATTGCGTACACAAGTAGAA
GCACTGTCATTGCGTACAGATCTCTTA
GCACTGTCATTGCGTACAAACAACGCG
GCACTGTCATTGCGTACAGGTGAGTTA
GCACTGTCATTGCGTACACAGGGAGGG
GCACTGTCATTGCGTACATCCGTCTTA
GCACTGTCATTGCGTACATGCATAGTA
GCACTGTCATTGCGTACAACTTACGAT
GCACTGTCATTGCGTACATGTATGCGA
GCACTGTCATTGCGTACAGCTCCTTGA
GCACTGTCATTGCGTACAGGCACAACA
GCACTGTCATTGCGTACACTCAAGACA
GCACTGTCATTGCGTACAACGCTGTTG
GCACTGTCATTGCGTACAATATTGTAA
GCACTGTCATTGCGTACAAAGTTTACG
GCACTGTCATTGCGTACACAGCCTGGC
GCACTGTCATTGCGTACACTATTAGCC
GCACTGTCATTGCGTACACAAACGTGG
GCACTGTCATTGCGTACAAAAGTCATT
GCACTGTCATTGCGTACAGTCTTGGCA
GCACTGTCATTGCGTACAGATCAGCGA
GCACTGTCATTGCGTACAACATTCGGC
GCACTGTCATTGCGTACAAGTAATTAG
GCACTGTCATTGCGTACATGAAGCCAA
GCACTGTCATTGCGTACATCTACGACA
GCACTGTCATTGCGTACACATAACGTT
GCACTGTCATTGCGTACAATGGGACTC
GCACTGTCATTGCGTACAGATAGAGGA
GCACTGTCATTGCGTACACTACATGCG
GCACTGTCATTGCGTACACAACGATCT
GCACTGTCATTGCGTACAGTTAGCCTA
GCACTGTCATTGCGTACAAGTTGCATC
GCACTGTCATTGCGTACAAAGGGAACT
GCACTGTCATTGCGTACAACTACATAT
GCACTGTCATTGCGTACACTAAGCTTC
GCACTGTCATTGCGTACAACGAACCAG
GCACTGTCATTGCGTACATACTTCGGA
GCACTGTCATTGCGTACAAACATCCAT
GCACTGTCATTGCGTACAAGCCTGGTT
GCACTGTCATTGCGTACACAAGTTTCC
GCACTGTCATTGCGTACACAGGCATTT
GCACTGTCATTGCGTACAACGTGGGAG
GCACTGTCATTGCGTACATCTCACGGA
GCACTGTCATTGCGTACAGCAACATTA
GCACTGTCATTGCGTACAATGGTCCGT
GCACTGTCATTGCGTACACTATCATGA
GCACTGTCATTGCGTACACAATACAAG
GCACTGTCATTGCGTACAAAAGAGGCC
GCACTGTCATTGCGTACAGTAGAAGCA
GCACTGTCATTGCGTACAGCTATGGAA
GCACTGTCATTGCGTACAACTCCAGGG
GCACTGTCATTGCGTACAACAAGTGCA
GCACTGTCATTGCGTACAGATGGTCCA
GCACTGTCATTGCGTACATCCTCAATA
GCACTGTCATTGCGTACAAATAAACAA
GCACTGTCATTGCGTACACTGTACGGA
GCACTGTCATTGCGTACACTAGATAGA
GCACTGTCATTGCGTACAAGCTATGTG
GCACTGTCATTGCGTACAAAATGGAGG
GCACTGTCATTGCGTACAAGCCGCAAG
GCACTGTCATTGCGTACAACAGTAAAC
GCACTGTCATTGCGTACAAACGTGTGA
GCACTGTCATTGCGTACAACTGAATTC
GCACTGTCATTGCGTACAAAGGGTCAG
GCACTGTCATTGCGTACATGTCTATCA
GCACTGTCATTGCGTACATCAGATTCA
GCACTGTCATTGCGTACACACGATCCG
GCACTGTCATTGCGTACAAACAGAAAC
GCACTGTCATTGCGTACACATGAATGA
GCACTGTCATTGCGTACACGTACTACG
GCACTGTCATTGCGTACATTCAGCTCA
GCACTGTCATTGCGTACAAAGGCCGCA
GCACTGTCATTGCGTACAGGTTGGACA
GCACTGTCATTGCGTACACGTCTAGGT
GCACTGTCATTGCGTACAAATTCGGCG
GCACTGTCATTGCGTACACAACCTCCA
GCACTGTCATTGCGTACACAATAGGGT
GCACTGTCATTGCGTACAACAGGCTCC
GCACTGTCATTGCGTACAACAACTAGT
GCACTGTCATTGCGTACAAGTTGTTCT
GCACTGTCATTGCGTACAAATTACCGG
GCACTGTCATTGCGTACAACAAACTTT
GCACTGTCATTGCGTACATCTCGGTTA
GCACTGTCATTGCGTACAACTAGACCG
GCACTGTCATTGCGTACAACTCATACG
GCACTGTCATTGCGTACAATCGAGTCT
GCACTGTCATTGCGTACACATAGGTCA
GCACTGTCATTGCGTACATTAGGCATA
GCACTGTCACAGTGCCCGAAGCCTTCT
GCACTGTCACAGTGCCCGATCATTCTG
GCACTGTCACAGTGCCCGCACAAGTAT
GCACTGTCACAGTGCCCGACACCTTAG
GCACTGTCACAGTGCCCGGAACGACAA
GCACTGTCACAGTGCCCGAGTCTGTAC
GCACTGTCACAGTGCCCGAAATTACAG
GCACTGTCACAGTGCCCGGGCTACAGA
GCACTGTCACAGTGCCCGAATGTATCG
GCACTGTCACAGTGCCCGCAAGTAGAA
GCACTGTCACAGTGCCCGGATCTCTTA
GCACTGTCACAGTGCCCGAACAACGCG
GCACTGTCACAGTGCCCGGGTGAGTTA
GCACTGTCACAGTGCCCGCAGGGAGGG
GCACTGTCACAGTGCCCGTCCGTCTTA
GCACTGTCACAGTGCCCGTGCATAGTA
GCACTGTCACAGTGCCCGACTTACGAT
GCACTGTCACAGTGCCCGTGTATGCGA
GCACTGTCACAGTGCCCGGCTCCTTGA
GCACTGTCACAGTGCCCGGGCACAACA
GCACTGTCACAGTGCCCGCTCAAGACA
GCACTGTCACAGTGCCCGACGCTGTTG
GCACTGTCACAGTGCCCGATATTGTAA
GCACTGTCACAGTGCCCGAAGTTTACG
GCACTGTCACAGTGCCCGCAGCCTGGC
GCACTGTCACAGTGCCCGCTATTAGCC
GCACTGTCACAGTGCCCGCAAACGTGG
GCACTGTCACAGTGCCCGAAAGTCATT
GCACTGTCACAGTGCCCGGTCTTGGCA
GCACTGTCACAGTGCCCGGATCAGCGA
GCACTGTCACAGTGCCCGACATTCGGC
GCACTGTCACAGTGCCCGAGTAATTAG
GCACTGTCACAGTGCCCGTGAAGCCAA
GCACTGTCACAGTGCCCGTCTACGACA
GCACTGTCACAGTGCCCGCATAACGTT
GCACTGTCACAGTGCCCGATGGGACTC
GCACTGTCACAGTGCCCGGATAGAGGA
GCACTGTCACAGTGCCCGCTACATGCG
GCACTGTCACAGTGCCCGCAACGATCT
GCACTGTCACAGTGCCCGGTTAGCCTA
GCACTGTCACAGTGCCCGAGTTGCATC
GCACTGTCACAGTGCCCGAAGGGAACT
GCACTGTCACAGTGCCCGACTACATAT
GCACTGTCACAGTGCCCGCTAAGCTTC
GCACTGTCACAGTGCCCGACGAACCAG
GCACTGTCACAGTGCCCGTACTTCGGA
GCACTGTCACAGTGCCCGAACATCCAT
GCACTGTCACAGTGCCCGAGCCTGGTT
GCACTGTCACAGTGCCCGCAAGTTTCC
GCACTGTCACAGTGCCCGCAGGCATTT
GCACTGTCACAGTGCCCGACGTGGGAG
GCACTGTCACAGTGCCCGTCTCACGGA
GCACTGTCACAGTGCCCGGCAACATTA
GCACTGTCACAGTGCCCGATGGTCCGT
GCACTGTCACAGTGCCCGCTATCATGA
GCACTGTCACAGTGCCCGCAATACAAG
GCACTGTCACAGTGCCCGAAAGAGGCC
GCACTGTCACAGTGCCCGGTAGAAGCA
GCACTGTCACAGTGCCCGGCTATGGAA
GCACTGTCACAGTGCCCGACTCCAGGG
GCACTGTCACAGTGCCCGACAAGTGCA
GCACTGTCACAGTGCCCGGATGGTCCA
GCACTGTCACAGTGCCCGTCCTCAATA
GCACTGTCACAGTGCCCGAATAAACAA
GCACTGTCACAGTGCCCGCTGTACGGA
GCACTGTCACAGTGCCCGCTAGATAGA
GCACTGTCACAGTGCCCGAGCTATGTG
GCACTGTCACAGTGCCCGAAATGGAGG
GCACTGTCACAGTGCCCGAGCCGCAAG
GCACTGTCACAGTGCCCGACAGTAAAC
GCACTGTCACAGTGCCCGAACGTGTGA
GCACTGTCACAGTGCCCGACTGAATTC
GCACTGTCACAGTGCCCGAAGGGTCAG
GCACTGTCACAGTGCCCGTGTCTATCA
GCACTGTCACAGTGCCCGTCAGATTCA
GCACTGTCACAGTGCCCGCACGATCCG
GCACTGTCACAGTGCCCGAACAGAAAC
GCACTGTCACAGTGCCCGCATGAATGA
GCACTGTCACAGTGCCCGCGTACTACG
GCACTGTCACAGTGCCCGTTCAGCTCA
GCACTGTCACAGTGCCCGAAGGCCGCA
GCACTGTCACAGTGCCCGGGTTGGACA
GCACTGTCACAGTGCCCGCGTCTAGGT
GCACTGTCACAGTGCCCGAATTCGGCG
GCACTGTCACAGTGCCCGCAACCTCCA
GCACTGTCACAGTGCCCGCAATAGGGT
GCACTGTCACAGTGCCCGACAGGCTCC
GCACTGTCACAGTGCCCGACAACTAGT
GCACTGTCACAGTGCCCGAGTTGTTCT
GCACTGTCACAGTGCCCGAATTACCGG
GCACTGTCACAGTGCCCGACAAACTTT
GCACTGTCACAGTGCCCGTCTCGGTTA
GCACTGTCACAGTGCCCGACTAGACCG
GCACTGTCACAGTGCCCGACTCATACG
GCACTGTCACAGTGCCCGATCGAGTCT
GCACTGTCACAGTGCCCGCATAGGTCA
GCACTGTCACAGTGCCCGTTAGGCATA
GCACTGTCAGACACTTAAAAGCCTTCT
GCACTGTCAGACACTTAAATCATTCTG
GCACTGTCAGACACTTAACACAAGTAT
GCACTGTCAGACACTTAAACACCTTAG
GCACTGTCAGACACTTAAGAACGACAA
GCACTGTCAGACACTTAAAGTCTGTAC
GCACTGTCAGACACTTAAAAATTACAG
GCACTGTCAGACACTTAAGGCTACAGA
GCACTGTCAGACACTTAAAATGTATCG
GCACTGTCAGACACTTAACAAGTAGAA
GCACTGTCAGACACTTAAGATCTCTTA
GCACTGTCAGACACTTAAAACAACGCG
GCACTGTCAGACACTTAAGGTGAGTTA
GCACTGTCAGACACTTAACAGGGAGGG
GCACTGTCAGACACTTAATCCGTCTTA
GCACTGTCAGACACTTAATGCATAGTA
GCACTGTCAGACACTTAAACTTACGAT
GCACTGTCAGACACTTAATGTATGCGA
GCACTGTCAGACACTTAAGCTCCTTGA
GCACTGTCAGACACTTAAGGCACAACA
GCACTGTCAGACACTTAACTCAAGACA
GCACTGTCAGACACTTAAACGCTGTTG
GCACTGTCAGACACTTAAATATTGTAA
GCACTGTCAGACACTTAAAAGTTTACG
GCACTGTCAGACACTTAACAGCCTGGC
GCACTGTCAGACACTTAACTATTAGCC
GCACTGTCAGACACTTAACAAACGTGG
GCACTGTCAGACACTTAAAAAGTCATT
GCACTGTCAGACACTTAAGTCTTGGCA
GCACTGTCAGACACTTAAGATCAGCGA
GCACTGTCAGACACTTAAACATTCGGC
GCACTGTCAGACACTTAAAGTAATTAG
GCACTGTCAGACACTTAATGAAGCCAA
GCACTGTCAGACACTTAATCTACGACA
GCACTGTCAGACACTTAACATAACGTT
GCACTGTCAGACACTTAAATGGGACTC
GCACTGTCAGACACTTAAGATAGAGGA
GCACTGTCAGACACTTAACTACATGCG
GCACTGTCAGACACTTAACAACGATCT
GCACTGTCAGACACTTAAGTTAGCCTA
GCACTGTCAGACACTTAAAGTTGCATC
GCACTGTCAGACACTTAAAAGGGAACT
GCACTGTCAGACACTTAAACTACATAT
GCACTGTCAGACACTTAACTAAGCTTC
GCACTGTCAGACACTTAAACGAACCAG
GCACTGTCAGACACTTAATACTTCGGA
GCACTGTCAGACACTTAAAACATCCAT
GCACTGTCAGACACTTAAAGCCTGGTT
GCACTGTCAGACACTTAACAAGTTTCC
GCACTGTCAGACACTTAACAGGCATTT
GCACTGTCAGACACTTAAACGTGGGAG
GCACTGTCAGACACTTAATCTCACGGA
GCACTGTCAGACACTTAAGCAACATTA
GCACTGTCAGACACTTAAATGGTCCGT
GCACTGTCAGACACTTAACTATCATGA
GCACTGTCAGACACTTAACAATACAAG
GCACTGTCAGACACTTAAAAAGAGGCC
GCACTGTCAGACACTTAAGTAGAAGCA
GCACTGTCAGACACTTAAGCTATGGAA
GCACTGTCAGACACTTAAACTCCAGGG
GCACTGTCAGACACTTAAACAAGTGCA
GCACTGTCAGACACTTAAGATGGTCCA
GCACTGTCAGACACTTAATCCTCAATA
GCACTGTCAGACACTTAAAATAAACAA
GCACTGTCAGACACTTAACTGTACGGA
GCACTGTCAGACACTTAACTAGATAGA
GCACTGTCAGACACTTAAAGCTATGTG
GCACTGTCAGACACTTAAAAATGGAGG
GCACTGTCAGACACTTAAAGCCGCAAG
GCACTGTCAGACACTTAAACAGTAAAC
GCACTGTCAGACACTTAAAACGTGTGA
GCACTGTCAGACACTTAAACTGAATTC
GCACTGTCAGACACTTAAAAGGGTCAG
GCACTGTCAGACACTTAATGTCTATCA
GCACTGTCAGACACTTAATCAGATTCA
GCACTGTCAGACACTTAACACGATCCG
GCACTGTCAGACACTTAAAACAGAAAC
GCACTGTCAGACACTTAACATGAATGA
GCACTGTCAGACACTTAACGTACTACG
GCACTGTCAGACACTTAATTCAGCTCA
GCACTGTCAGACACTTAAAAGGCCGCA
GCACTGTCAGACACTTAAGGTTGGACA
GCACTGTCAGACACTTAACGTCTAGGT
GCACTGTCAGACACTTAAAATTCGGCG
GCACTGTCAGACACTTAACAACCTCCA
GCACTGTCAGACACTTAACAATAGGGT
GCACTGTCAGACACTTAAACAGGCTCC
GCACTGTCAGACACTTAAACAACTAGT
GCACTGTCAGACACTTAAAGTTGTTCT
GCACTGTCAGACACTTAAAATTACCGG
GCACTGTCAGACACTTAAACAAACTTT
GCACTGTCAGACACTTAATCTCGGTTA
GCACTGTCAGACACTTAAACTAGACCG
GCACTGTCAGACACTTAAACTCATACG
GCACTGTCAGACACTTAAATCGAGTCT
GCACTGTCAGACACTTAACATAGGTCA
GCACTGTCAGACACTTAATTAGGCATA
GCACTGTCAAGGAGGCGCAAGCCTTCT
GCACTGTCAAGGAGGCGCATCATTCTG
GCACTGTCAAGGAGGCGCCACAAGTAT
GCACTGTCAAGGAGGCGCACACCTTAG
GCACTGTCAAGGAGGCGCGAACGACAA
GCACTGTCAAGGAGGCGCAGTCTGTAC
GCACTGTCAAGGAGGCGCAAATTACAG
GCACTGTCAAGGAGGCGCGGCTACAGA
GCACTGTCAAGGAGGCGCAATGTATCG
GCACTGTCAAGGAGGCGCCAAGTAGAA
GCACTGTCAAGGAGGCGCGATCTCTTA
GCACTGTCAAGGAGGCGCAACAACGCG
GCACTGTCAAGGAGGCGCGGTGAGTTA
GCACTGTCAAGGAGGCGCCAGGGAGGG
GCACTGTCAAGGAGGCGCTCCGTCTTA
GCACTGTCAAGGAGGCGCTGCATAGTA
GCACTGTCAAGGAGGCGCACTTACGAT
GCACTGTCAAGGAGGCGCTGTATGCGA
GCACTGTCAAGGAGGCGCGCTCCTTGA
GCACTGTCAAGGAGGCGCGGCACAACA
GCACTGTCAAGGAGGCGCCTCAAGACA
GCACTGTCAAGGAGGCGCACGCTGTTG
GCACTGTCAAGGAGGCGCATATTGTAA
GCACTGTCAAGGAGGCGCAAGTTTACG
GCACTGTCAAGGAGGCGCCAGCCTGGC
GCACTGTCAAGGAGGCGCCTATTAGCC
GCACTGTCAAGGAGGCGCCAAACGTGG
GCACTGTCAAGGAGGCGCAAAGTCATT
GCACTGTCAAGGAGGCGCGTCTTGGCA
GCACTGTCAAGGAGGCGCGATCAGCGA
GCACTGTCAAGGAGGCGCACATTCGGC
GCACTGTCAAGGAGGCGCAGTAATTAG
GCACTGTCAAGGAGGCGCTGAAGCCAA
GCACTGTCAAGGAGGCGCTCTACGACA
GCACTGTCAAGGAGGCGCCATAACGTT
GCACTGTCAAGGAGGCGCATGGGACTC
GCACTGTCAAGGAGGCGCGATAGAGGA
GCACTGTCAAGGAGGCGCCTACATGCG
GCACTGTCAAGGAGGCGCCAACGATCT
GCACTGTCAAGGAGGCGCGTTAGCCTA
GCACTGTCAAGGAGGCGCAGTTGCATC
GCACTGTCAAGGAGGCGCAAGGGAACT
GCACTGTCAAGGAGGCGCACTACATAT
GCACTGTCAAGGAGGCGCCTAAGCTTC
GCACTGTCAAGGAGGCGCACGAACCAG
GCACTGTCAAGGAGGCGCTACTTCGGA
GCACTGTCAAGGAGGCGCAACATCCAT
GCACTGTCAAGGAGGCGCAGCCTGGTT
GCACTGTCAAGGAGGCGCCAAGTTTCC
GCACTGTCAAGGAGGCGCCAGGCATTT
GCACTGTCAAGGAGGCGCACGTGGGAG
GCACTGTCAAGGAGGCGCTCTCACGGA
GCACTGTCAAGGAGGCGCGCAACATTA
GCACTGTCAAGGAGGCGCATGGTCCGT
GCACTGTCAAGGAGGCGCCTATCATGA
GCACTGTCAAGGAGGCGCCAATACAAG
GCACTGTCAAGGAGGCGCAAAGAGGCC
GCACTGTCAAGGAGGCGCGTAGAAGCA
GCACTGTCAAGGAGGCGCGCTATGGAA
GCACTGTCAAGGAGGCGCACTCCAGGG
GCACTGTCAAGGAGGCGCACAAGTGCA
GCACTGTCAAGGAGGCGCGATGGTCCA
GCACTGTCAAGGAGGCGCTCCTCAATA
GCACTGTCAAGGAGGCGCAATAAACAA
GCACTGTCAAGGAGGCGCCTGTACGGA
GCACTGTCAAGGAGGCGCCTAGATAGA
GCACTGTCAAGGAGGCGCAGCTATGTG
GCACTGTCAAGGAGGCGCAAATGGAGG
GCACTGTCAAGGAGGCGCAGCCGCAAG
GCACTGTCAAGGAGGCGCACAGTAAAC
GCACTGTCAAGGAGGCGCAACGTGTGA
GCACTGTCAAGGAGGCGCACTGAATTC
GCACTGTCAAGGAGGCGCAAGGGTCAG
GCACTGTCAAGGAGGCGCTGTCTATCA
GCACTGTCAAGGAGGCGCTCAGATTCA
GCACTGTCAAGGAGGCGCCACGATCCG
GCACTGTCAAGGAGGCGCAACAGAAAC
GCACTGTCAAGGAGGCGCCATGAATGA
GCACTGTCAAGGAGGCGCCGTACTACG
GCACTGTCAAGGAGGCGCTTCAGCTCA
GCACTGTCAAGGAGGCGCAAGGCCGCA
GCACTGTCAAGGAGGCGCGGTTGGACA
GCACTGTCAAGGAGGCGCCGTCTAGGT
GCACTGTCAAGGAGGCGCAATTCGGCG
GCACTGTCAAGGAGGCGCCAACCTCCA
GCACTGTCAAGGAGGCGCCAATAGGGT
GCACTGTCAAGGAGGCGCACAGGCTCC
GCACTGTCAAGGAGGCGCACAACTAGT
GCACTGTCAAGGAGGCGCAGTTGTTCT
GCACTGTCAAGGAGGCGCAATTACCGG
GCACTGTCAAGGAGGCGCACAAACTTT
GCACTGTCAAGGAGGCGCTCTCGGTTA
GCACTGTCAAGGAGGCGCACTAGACCG
GCACTGTCAAGGAGGCGCACTCATACG
GCACTGTCAAGGAGGCGCATCGAGTCT
GCACTGTCAAGGAGGCGCCATAGGTCA
GCACTGTCAAGGAGGCGCTTAGGCATA
GCACTGTCAGCCTGTTCAAAGCCTTCT
GCACTGTCAGCCTGTTCAATCATTCTG
GCACTGTCAGCCTGTTCACACAAGTAT
GCACTGTCAGCCTGTTCAACACCTTAG
GCACTGTCAGCCTGTTCAGAACGACAA
GCACTGTCAGCCTGTTCAAGTCTGTAC
GCACTGTCAGCCTGTTCAAAATTACAG
GCACTGTCAGCCTGTTCAGGCTACAGA
GCACTGTCAGCCTGTTCAAATGTATCG
GCACTGTCAGCCTGTTCACAAGTAGAA
GCACTGTCAGCCTGTTCAGATCTCTTA
GCACTGTCAGCCTGTTCAAACAACGCG
GCACTGTCAGCCTGTTCAGGTGAGTTA
GCACTGTCAGCCTGTTCACAGGGAGGG
GCACTGTCAGCCTGTTCATCCGTCTTA
GCACTGTCAGCCTGTTCATGCATAGTA
GCACTGTCAGCCTGTTCAACTTACGAT
GCACTGTCAGCCTGTTCATGTATGCGA
GCACTGTCAGCCTGTTCAGCTCCTTGA
GCACTGTCAGCCTGTTCAGGCACAACA
GCACTGTCAGCCTGTTCACTCAAGACA
GCACTGTCAGCCTGTTCAACGCTGTTG
GCACTGTCAGCCTGTTCAATATTGTAA
GCACTGTCAGCCTGTTCAAAGTTTACG
GCACTGTCAGCCTGTTCACAGCCTGGC
GCACTGTCAGCCTGTTCACTATTAGCC
GCACTGTCAGCCTGTTCACAAACGTGG
GCACTGTCAGCCTGTTCAAAAGTCATT
GCACTGTCAGCCTGTTCAGTCTTGGCA
GCACTGTCAGCCTGTTCAGATCAGCGA
GCACTGTCAGCCTGTTCAACATTCGGC
GCACTGTCAGCCTGTTCAAGTAATTAG
GCACTGTCAGCCTGTTCATGAAGCCAA
GCACTGTCAGCCTGTTCATCTACGACA
GCACTGTCAGCCTGTTCACATAACGTT
GCACTGTCAGCCTGTTCAATGGGACTC
GCACTGTCAGCCTGTTCAGATAGAGGA
GCACTGTCAGCCTGTTCACTACATGCG
GCACTGTCAGCCTGTTCACAACGATCT
GCACTGTCAGCCTGTTCAGTTAGCCTA
GCACTGTCAGCCTGTTCAAGTTGCATC
GCACTGTCAGCCTGTTCAAAGGGAACT
GCACTGTCAGCCTGTTCAACTACATAT
GCACTGTCAGCCTGTTCACTAAGCTTC
GCACTGTCAGCCTGTTCAACGAACCAG
GCACTGTCAGCCTGTTCATACTTCGGA
GCACTGTCAGCCTGTTCAAACATCCAT
GCACTGTCAGCCTGTTCAAGCCTGGTT
GCACTGTCAGCCTGTTCACAAGTTTCC
GCACTGTCAGCCTGTTCACAGGCATTT
GCACTGTCAGCCTGTTCAACGTGGGAG
GCACTGTCAGCCTGTTCATCTCACGGA
GCACTGTCAGCCTGTTCAGCAACATTA
GCACTGTCAGCCTGTTCAATGGTCCGT
GCACTGTCAGCCTGTTCACTATCATGA
GCACTGTCAGCCTGTTCACAATACAAG
GCACTGTCAGCCTGTTCAAAAGAGGCC
GCACTGTCAGCCTGTTCAGTAGAAGCA
GCACTGTCAGCCTGTTCAGCTATGGAA
GCACTGTCAGCCTGTTCAACTCCAGGG
GCACTGTCAGCCTGTTCAACAAGTGCA
GCACTGTCAGCCTGTTCAGATGGTCCA
GCACTGTCAGCCTGTTCATCCTCAATA
GCACTGTCAGCCTGTTCAAATAAACAA
GCACTGTCAGCCTGTTCACTGTACGGA
GCACTGTCAGCCTGTTCACTAGATAGA
GCACTGTCAGCCTGTTCAAGCTATGTG
GCACTGTCAGCCTGTTCAAAATGGAGG
GCACTGTCAGCCTGTTCAAGCCGCAAG
GCACTGTCAGCCTGTTCAACAGTAAAC
GCACTGTCAGCCTGTTCAAACGTGTGA
GCACTGTCAGCCTGTTCAACTGAATTC
GCACTGTCAGCCTGTTCAAAGGGTCAG
GCACTGTCAGCCTGTTCATGTCTATCA
GCACTGTCAGCCTGTTCATCAGATTCA
GCACTGTCAGCCTGTTCACACGATCCG
GCACTGTCAGCCTGTTCAAACAGAAAC
GCACTGTCAGCCTGTTCACATGAATGA
GCACTGTCAGCCTGTTCACGTACTACG
GCACTGTCAGCCTGTTCATTCAGCTCA
GCACTGTCAGCCTGTTCAAAGGCCGCA
GCACTGTCAGCCTGTTCAGGTTGGACA
GCACTGTCAGCCTGTTCACGTCTAGGT
GCACTGTCAGCCTGTTCAAATTCGGCG
GCACTGTCAGCCTGTTCACAACCTCCA
GCACTGTCAGCCTGTTCACAATAGGGT
GCACTGTCAGCCTGTTCAACAGGCTCC
GCACTGTCAGCCTGTTCAACAACTAGT
GCACTGTCAGCCTGTTCAAGTTGTTCT
GCACTGTCAGCCTGTTCAAATTACCGG
GCACTGTCAGCCTGTTCAACAAACTTT
GCACTGTCAGCCTGTTCATCTCGGTTA
GCACTGTCAGCCTGTTCAACTAGACCG
GCACTGTCAGCCTGTTCAACTCATACG
GCACTGTCAGCCTGTTCAATCGAGTCT
GCACTGTCAGCCTGTTCACATAGGTCA
GCACTGTCAGCCTGTTCATTAGGCATA
GCACTGTCAGTACATCTAAAGCCTTCT
GCACTGTCAGTACATCTAATCATTCTG
GCACTGTCAGTACATCTACACAAGTAT
GCACTGTCAGTACATCTAACACCTTAG
GCACTGTCAGTACATCTAGAACGACAA
GCACTGTCAGTACATCTAAGTCTGTAC
GCACTGTCAGTACATCTAAAATTACAG
GCACTGTCAGTACATCTAGGCTACAGA
GCACTGTCAGTACATCTAAATGTATCG
GCACTGTCAGTACATCTACAAGTAGAA
GCACTGTCAGTACATCTAGATCTCTTA
GCACTGTCAGTACATCTAAACAACGCG
GCACTGTCAGTACATCTAGGTGAGTTA
GCACTGTCAGTACATCTACAGGGAGGG
GCACTGTCAGTACATCTATCCGTCTTA
GCACTGTCAGTACATCTATGCATAGTA
GCACTGTCAGTACATCTAACTTACGAT
GCACTGTCAGTACATCTATGTATGCGA
GCACTGTCAGTACATCTAGCTCCTTGA
GCACTGTCAGTACATCTAGGCACAACA
GCACTGTCAGTACATCTACTCAAGACA
GCACTGTCAGTACATCTAACGCTGTTG
GCACTGTCAGTACATCTAATATTGTAA
GCACTGTCAGTACATCTAAAGTTTACG
GCACTGTCAGTACATCTACAGCCTGGC
GCACTGTCAGTACATCTACTATTAGCC
GCACTGTCAGTACATCTACAAACGTGG
GCACTGTCAGTACATCTAAAAGTCATT
GCACTGTCAGTACATCTAGTCTTGGCA
GCACTGTCAGTACATCTAGATCAGCGA
GCACTGTCAGTACATCTAACATTCGGC
GCACTGTCAGTACATCTAAGTAATTAG
GCACTGTCAGTACATCTATGAAGCCAA
GCACTGTCAGTACATCTATCTACGACA
GCACTGTCAGTACATCTACATAACGTT
GCACTGTCAGTACATCTAATGGGACTC
GCACTGTCAGTACATCTAGATAGAGGA
GCACTGTCAGTACATCTACTACATGCG
GCACTGTCAGTACATCTACAACGATCT
GCACTGTCAGTACATCTAGTTAGCCTA
GCACTGTCAGTACATCTAAGTTGCATC
GCACTGTCAGTACATCTAAAGGGAACT
GCACTGTCAGTACATCTAACTACATAT
GCACTGTCAGTACATCTACTAAGCTTC
GCACTGTCAGTACATCTAACGAACCAG
GCACTGTCAGTACATCTATACTTCGGA
GCACTGTCAGTACATCTAAACATCCAT
GCACTGTCAGTACATCTAAGCCTGGTT
GCACTGTCAGTACATCTACAAGTTTCC
GCACTGTCAGTACATCTACAGGCATTT
GCACTGTCAGTACATCTAACGTGGGAG
GCACTGTCAGTACATCTATCTCACGGA
GCACTGTCAGTACATCTAGCAACATTA
GCACTGTCAGTACATCTAATGGTCCGT
GCACTGTCAGTACATCTACTATCATGA
GCACTGTCAGTACATCTACAATACAAG
GCACTGTCAGTACATCTAAAAGAGGCC
GCACTGTCAGTACATCTAGTAGAAGCA
GCACTGTCAGTACATCTAGCTATGGAA
GCACTGTCAGTACATCTAACTCCAGGG
GCACTGTCAGTACATCTAACAAGTGCA
GCACTGTCAGTACATCTAGATGGTCCA
GCACTGTCAGTACATCTATCCTCAATA
GCACTGTCAGTACATCTAAATAAACAA
GCACTGTCAGTACATCTACTGTACGGA
GCACTGTCAGTACATCTACTAGATAGA
GCACTGTCAGTACATCTAAGCTATGTG
GCACTGTCAGTACATCTAAAATGGAGG
GCACTGTCAGTACATCTAAGCCGCAAG
GCACTGTCAGTACATCTAACAGTAAAC
GCACTGTCAGTACATCTAAACGTGTGA
GCACTGTCAGTACATCTAACTGAATTC
GCACTGTCAGTACATCTAAAGGGTCAG
GCACTGTCAGTACATCTATGTCTATCA
GCACTGTCAGTACATCTATCAGATTCA
GCACTGTCAGTACATCTACACGATCCG
GCACTGTCAGTACATCTAAACAGAAAC
GCACTGTCAGTACATCTACATGAATGA
GCACTGTCAGTACATCTACGTACTACG
GCACTGTCAGTACATCTATTCAGCTCA
GCACTGTCAGTACATCTAAAGGCCGCA
GCACTGTCAGTACATCTAGGTTGGACA
GCACTGTCAGTACATCTACGTCTAGGT
GCACTGTCAGTACATCTAAATTCGGCG
GCACTGTCAGTACATCTACAACCTCCA
GCACTGTCAGTACATCTACAATAGGGT
GCACTGTCAGTACATCTAACAGGCTCC
GCACTGTCAGTACATCTAACAACTAGT
GCACTGTCAGTACATCTAAGTTGTTCT
GCACTGTCAGTACATCTAAATTACCGG
GCACTGTCAGTACATCTAACAAACTTT
GCACTGTCAGTACATCTATCTCGGTTA
GCACTGTCAGTACATCTAACTAGACCG
GCACTGTCAGTACATCTAACTCATACG
GCACTGTCAGTACATCTAATCGAGTCT
GCACTGTCAGTACATCTACATAGGTCA
GCACTGTCAGTACATCTATTAGGCATA
GCACTGTCAAATCAGTTTAAGCCTTCT
GCACTGTCAAATCAGTTTATCATTCTG
GCACTGTCAAATCAGTTTCACAAGTAT
GCACTGTCAAATCAGTTTACACCTTAG
GCACTGTCAAATCAGTTTGAACGACAA
GCACTGTCAAATCAGTTTAGTCTGTAC
GCACTGTCAAATCAGTTTAAATTACAG
GCACTGTCAAATCAGTTTGGCTACAGA
GCACTGTCAAATCAGTTTAATGTATCG
GCACTGTCAAATCAGTTTCAAGTAGAA
GCACTGTCAAATCAGTTTGATCTCTTA
GCACTGTCAAATCAGTTTAACAACGCG
GCACTGTCAAATCAGTTTGGTGAGTTA
GCACTGTCAAATCAGTTTCAGGGAGGG
GCACTGTCAAATCAGTTTTCCGTCTTA
GCACTGTCAAATCAGTTTTGCATAGTA
GCACTGTCAAATCAGTTTACTTACGAT
GCACTGTCAAATCAGTTTTGTATGCGA
GCACTGTCAAATCAGTTTGCTCCTTGA
GCACTGTCAAATCAGTTTGGCACAACA
GCACTGTCAAATCAGTTTCTCAAGACA
GCACTGTCAAATCAGTTTACGCTGTTG
GCACTGTCAAATCAGTTTATATTGTAA
GCACTGTCAAATCAGTTTAAGTTTACG
GCACTGTCAAATCAGTTTCAGCCTGGC
GCACTGTCAAATCAGTTTCTATTAGCC
GCACTGTCAAATCAGTTTCAAACGTGG
GCACTGTCAAATCAGTTTAAAGTCATT
GCACTGTCAAATCAGTTTGTCTTGGCA
GCACTGTCAAATCAGTTTGATCAGCGA
GCACTGTCAAATCAGTTTACATTCGGC
GCACTGTCAAATCAGTTTAGTAATTAG
GCACTGTCAAATCAGTTTTGAAGCCAA
GCACTGTCAAATCAGTTTTCTACGACA
GCACTGTCAAATCAGTTTCATAACGTT
GCACTGTCAAATCAGTTTATGGGACTC
GCACTGTCAAATCAGTTTGATAGAGGA
GCACTGTCAAATCAGTTTCTACATGCG
GCACTGTCAAATCAGTTTCAACGATCT
GCACTGTCAAATCAGTTTGTTAGCCTA
GCACTGTCAAATCAGTTTAGTTGCATC
GCACTGTCAAATCAGTTTAAGGGAACT
GCACTGTCAAATCAGTTTACTACATAT
GCACTGTCAAATCAGTTTCTAAGCTTC
GCACTGTCAAATCAGTTTACGAACCAG
GCACTGTCAAATCAGTTTTACTTCGGA
GCACTGTCAAATCAGTTTAACATCCAT
GCACTGTCAAATCAGTTTAGCCTGGTT
GCACTGTCAAATCAGTTTCAAGTTTCC
GCACTGTCAAATCAGTTTCAGGCATTT
GCACTGTCAAATCAGTTTACGTGGGAG
GCACTGTCAAATCAGTTTTCTCACGGA
GCACTGTCAAATCAGTTTGCAACATTA
GCACTGTCAAATCAGTTTATGGTCCGT
GCACTGTCAAATCAGTTTCTATCATGA
GCACTGTCAAATCAGTTTCAATACAAG
GCACTGTCAAATCAGTTTAAAGAGGCC
GCACTGTCAAATCAGTTTGTAGAAGCA
GCACTGTCAAATCAGTTTGCTATGGAA
GCACTGTCAAATCAGTTTACTCCAGGG
GCACTGTCAAATCAGTTTACAAGTGCA
GCACTGTCAAATCAGTTTGATGGTCCA
GCACTGTCAAATCAGTTTTCCTCAATA
GCACTGTCAAATCAGTTTAATAAACAA
GCACTGTCAAATCAGTTTCTGTACGGA
GCACTGTCAAATCAGTTTCTAGATAGA
GCACTGTCAAATCAGTTTAGCTATGTG
GCACTGTCAAATCAGTTTAAATGGAGG
GCACTGTCAAATCAGTTTAGCCGCAAG
GCACTGTCAAATCAGTTTACAGTAAAC
GCACTGTCAAATCAGTTTAACGTGTGA
GCACTGTCAAATCAGTTTACTGAATTC
GCACTGTCAAATCAGTTTAAGGGTCAG
GCACTGTCAAATCAGTTTTGTCTATCA
GCACTGTCAAATCAGTTTTCAGATTCA
GCACTGTCAAATCAGTTTCACGATCCG
GCACTGTCAAATCAGTTTAACAGAAAC
GCACTGTCAAATCAGTTTCATGAATGA
GCACTGTCAAATCAGTTTCGTACTACG
GCACTGTCAAATCAGTTTTTCAGCTCA
GCACTGTCAAATCAGTTTAAGGCCGCA
GCACTGTCAAATCAGTTTGGTTGGACA
GCACTGTCAAATCAGTTTCGTCTAGGT
GCACTGTCAAATCAGTTTAATTCGGCG
GCACTGTCAAATCAGTTTCAACCTCCA
GCACTGTCAAATCAGTTTCAATAGGGT
GCACTGTCAAATCAGTTTACAGGCTCC
GCACTGTCAAATCAGTTTACAACTAGT
GCACTGTCAAATCAGTTTAGTTGTTCT
GCACTGTCAAATCAGTTTAATTACCGG
GCACTGTCAAATCAGTTTACAAACTTT
GCACTGTCAAATCAGTTTTCTCGGTTA
GCACTGTCAAATCAGTTTACTAGACCG
GCACTGTCAAATCAGTTTACTCATACG
GCACTGTCAAATCAGTTTATCGAGTCT
GCACTGTCAAATCAGTTTCATAGGTCA
GCACTGTCAAATCAGTTTTTAGGCATA
GCACTGTCAACGATGAATAAGCCTTCT
GCACTGTCAACGATGAATATCATTCTG
GCACTGTCAACGATGAATCACAAGTAT
GCACTGTCAACGATGAATACACCTTAG
GCACTGTCAACGATGAATGAACGACAA
GCACTGTCAACGATGAATAGTCTGTAC
GCACTGTCAACGATGAATAAATTACAG
GCACTGTCAACGATGAATGGCTACAGA
GCACTGTCAACGATGAATAATGTATCG
GCACTGTCAACGATGAATCAAGTAGAA
GCACTGTCAACGATGAATGATCTCTTA
GCACTGTCAACGATGAATAACAACGCG
GCACTGTCAACGATGAATGGTGAGTTA
GCACTGTCAACGATGAATCAGGGAGGG
GCACTGTCAACGATGAATTCCGTCTTA
GCACTGTCAACGATGAATTGCATAGTA
GCACTGTCAACGATGAATACTTACGAT
GCACTGTCAACGATGAATTGTATGCGA
GCACTGTCAACGATGAATGCTCCTTGA
GCACTGTCAACGATGAATGGCACAACA
GCACTGTCAACGATGAATCTCAAGACA
GCACTGTCAACGATGAATACGCTGTTG
GCACTGTCAACGATGAATATATTGTAA
GCACTGTCAACGATGAATAAGTTTACG
GCACTGTCAACGATGAATCAGCCTGGC
GCACTGTCAACGATGAATCTATTAGCC
GCACTGTCAACGATGAATCAAACGTGG
GCACTGTCAACGATGAATAAAGTCATT
GCACTGTCAACGATGAATGTCTTGGCA
GCACTGTCAACGATGAATGATCAGCGA
GCACTGTCAACGATGAATACATTCGGC
GCACTGTCAACGATGAATAGTAATTAG
GCACTGTCAACGATGAATTGAAGCCAA
GCACTGTCAACGATGAATTCTACGACA
GCACTGTCAACGATGAATCATAACGTT
GCACTGTCAACGATGAATATGGGACTC
GCACTGTCAACGATGAATGATAGAGGA
GCACTGTCAACGATGAATCTACATGCG
GCACTGTCAACGATGAATCAACGATCT
GCACTGTCAACGATGAATGTTAGCCTA
GCACTGTCAACGATGAATAGTTGCATC
GCACTGTCAACGATGAATAAGGGAACT
GCACTGTCAACGATGAATACTACATAT
GCACTGTCAACGATGAATCTAAGCTTC
GCACTGTCAACGATGAATACGAACCAG
GCACTGTCAACGATGAATTACTTCGGA
GCACTGTCAACGATGAATAACATCCAT
GCACTGTCAACGATGAATAGCCTGGTT
GCACTGTCAACGATGAATCAAGTTTCC
GCACTGTCAACGATGAATCAGGCATTT
GCACTGTCAACGATGAATACGTGGGAG
GCACTGTCAACGATGAATTCTCACGGA
GCACTGTCAACGATGAATGCAACATTA
GCACTGTCAACGATGAATATGGTCCGT
GCACTGTCAACGATGAATCTATCATGA
GCACTGTCAACGATGAATCAATACAAG
GCACTGTCAACGATGAATAAAGAGGCC
GCACTGTCAACGATGAATGTAGAAGCA
GCACTGTCAACGATGAATGCTATGGAA
GCACTGTCAACGATGAATACTCCAGGG
GCACTGTCAACGATGAATACAAGTGCA
GCACTGTCAACGATGAATGATGGTCCA
GCACTGTCAACGATGAATTCCTCAATA
GCACTGTCAACGATGAATAATAAACAA
GCACTGTCAACGATGAATCTGTACGGA
GCACTGTCAACGATGAATCTAGATAGA
GCACTGTCAACGATGAATAGCTATGTG
GCACTGTCAACGATGAATAAATGGAGG
GCACTGTCAACGATGAATAGCCGCAAG
GCACTGTCAACGATGAATACAGTAAAC
GCACTGTCAACGATGAATAACGTGTGA
GCACTGTCAACGATGAATACTGAATTC
GCACTGTCAACGATGAATAAGGGTCAG
GCACTGTCAACGATGAATTGTCTATCA
GCACTGTCAACGATGAATTCAGATTCA
GCACTGTCAACGATGAATCACGATCCG
GCACTGTCAACGATGAATAACAGAAAC
GCACTGTCAACGATGAATCATGAATGA
GCACTGTCAACGATGAATCGTACTACG
GCACTGTCAACGATGAATTTCAGCTCA
GCACTGTCAACGATGAATAAGGCCGCA
GCACTGTCAACGATGAATGGTTGGACA
GCACTGTCAACGATGAATCGTCTAGGT
GCACTGTCAACGATGAATAATTCGGCG
GCACTGTCAACGATGAATCAACCTCCA
GCACTGTCAACGATGAATCAATAGGGT
GCACTGTCAACGATGAATACAGGCTCC
GCACTGTCAACGATGAATACAACTAGT
GCACTGTCAACGATGAATAGTTGTTCT
GCACTGTCAACGATGAATAATTACCGG
GCACTGTCAACGATGAATACAAACTTT
GCACTGTCAACGATGAATTCTCGGTTA
GCACTGTCAACGATGAATACTAGACCG
GCACTGTCAACGATGAATACTCATACG
GCACTGTCAACGATGAATATCGAGTCT
GCACTGTCAACGATGAATCATAGGTCA
GCACTGTCAACGATGAATTTAGGCATA
GCACTGTCATGACAGACAAAGCCTTCT
GCACTGTCATGACAGACAATCATTCTG
GCACTGTCATGACAGACACACAAGTAT
GCACTGTCATGACAGACAACACCTTAG
GCACTGTCATGACAGACAGAACGACAA
GCACTGTCATGACAGACAAGTCTGTAC
GCACTGTCATGACAGACAAAATTACAG
GCACTGTCATGACAGACAGGCTACAGA
GCACTGTCATGACAGACAAATGTATCG
GCACTGTCATGACAGACACAAGTAGAA
GCACTGTCATGACAGACAGATCTCTTA
GCACTGTCATGACAGACAAACAACGCG
GCACTGTCATGACAGACAGGTGAGTTA
GCACTGTCATGACAGACACAGGGAGGG
GCACTGTCATGACAGACATCCGTCTTA
GCACTGTCATGACAGACATGCATAGTA
GCACTGTCATGACAGACAACTTACGAT
GCACTGTCATGACAGACATGTATGCGA
GCACTGTCATGACAGACAGCTCCTTGA
GCACTGTCATGACAGACAGGCACAACA
GCACTGTCATGACAGACACTCAAGACA
GCACTGTCATGACAGACAACGCTGTTG
GCACTGTCATGACAGACAATATTGTAA
GCACTGTCATGACAGACAAAGTTTACG
GCACTGTCATGACAGACACAGCCTGGC
GCACTGTCATGACAGACACTATTAGCC
GCACTGTCATGACAGACACAAACGTGG
GCACTGTCATGACAGACAAAAGTCATT
GCACTGTCATGACAGACAGTCTTGGCA
GCACTGTCATGACAGACAGATCAGCGA
GCACTGTCATGACAGACAACATTCGGC
GCACTGTCATGACAGACAAGTAATTAG
GCACTGTCATGACAGACATGAAGCCAA
GCACTGTCATGACAGACATCTACGACA
GCACTGTCATGACAGACACATAACGTT
GCACTGTCATGACAGACAATGGGACTC
GCACTGTCATGACAGACAGATAGAGGA
GCACTGTCATGACAGACACTACATGCG
GCACTGTCATGACAGACACAACGATCT
GCACTGTCATGACAGACAGTTAGCCTA
GCACTGTCATGACAGACAAGTTGCATC
GCACTGTCATGACAGACAAAGGGAACT
GCACTGTCATGACAGACAACTACATAT
GCACTGTCATGACAGACACTAAGCTTC
GCACTGTCATGACAGACAACGAACCAG
GCACTGTCATGACAGACATACTTCGGA
GCACTGTCATGACAGACAAACATCCAT
GCACTGTCATGACAGACAAGCCTGGTT
GCACTGTCATGACAGACACAAGTTTCC
GCACTGTCATGACAGACACAGGCATTT
GCACTGTCATGACAGACAACGTGGGAG
GCACTGTCATGACAGACATCTCACGGA
GCACTGTCATGACAGACAGCAACATTA
GCACTGTCATGACAGACAATGGTCCGT
GCACTGTCATGACAGACACTATCATGA
GCACTGTCATGACAGACACAATACAAG
GCACTGTCATGACAGACAAAAGAGGCC
GCACTGTCATGACAGACAGTAGAAGCA
GCACTGTCATGACAGACAGCTATGGAA
GCACTGTCATGACAGACAACTCCAGGG
GCACTGTCATGACAGACAACAAGTGCA
GCACTGTCATGACAGACAGATGGTCCA
GCACTGTCATGACAGACATCCTCAATA
GCACTGTCATGACAGACAAATAAACAA
GCACTGTCATGACAGACACTGTACGGA
GCACTGTCATGACAGACACTAGATAGA
GCACTGTCATGACAGACAAGCTATGTG
GCACTGTCATGACAGACAAAATGGAGG
GCACTGTCATGACAGACAAGCCGCAAG
GCACTGTCATGACAGACAACAGTAAAC
GCACTGTCATGACAGACAAACGTGTGA
GCACTGTCATGACAGACAACTGAATTC
GCACTGTCATGACAGACAAAGGGTCAG
GCACTGTCATGACAGACATGTCTATCA
GCACTGTCATGACAGACATCAGATTCA
GCACTGTCATGACAGACACACGATCCG
GCACTGTCATGACAGACAAACAGAAAC
GCACTGTCATGACAGACACATGAATGA
GCACTGTCATGACAGACACGTACTACG
GCACTGTCATGACAGACATTCAGCTCA
GCACTGTCATGACAGACAAAGGCCGCA
GCACTGTCATGACAGACAGGTTGGACA
GCACTGTCATGACAGACACGTCTAGGT
GCACTGTCATGACAGACAAATTCGGCG
GCACTGTCATGACAGACACAACCTCCA
GCACTGTCATGACAGACACAATAGGGT
GCACTGTCATGACAGACAACAGGCTCC
GCACTGTCATGACAGACAACAACTAGT
GCACTGTCATGACAGACAAGTTGTTCT
GCACTGTCATGACAGACAAATTACCGG
GCACTGTCATGACAGACAACAAACTTT
GCACTGTCATGACAGACATCTCGGTTA
GCACTGTCATGACAGACAACTAGACCG
GCACTGTCATGACAGACAACTCATACG
GCACTGTCATGACAGACAATCGAGTCT
GCACTGTCATGACAGACACATAGGTCA
GCACTGTCATGACAGACATTAGGCATA
GCACTGTCAATTAGGCATAAGCCTTCT
GCACTGTCAATTAGGCATATCATTCTG
GCACTGTCAATTAGGCATCACAAGTAT
GCACTGTCAATTAGGCATACACCTTAG
GCACTGTCAATTAGGCATGAACGACAA
GCACTGTCAATTAGGCATAGTCTGTAC
GCACTGTCAATTAGGCATAAATTACAG
GCACTGTCAATTAGGCATGGCTACAGA
GCACTGTCAATTAGGCATAATGTATCG
GCACTGTCAATTAGGCATCAAGTAGAA
GCACTGTCAATTAGGCATGATCTCTTA
GCACTGTCAATTAGGCATAACAACGCG
GCACTGTCAATTAGGCATGGTGAGTTA
GCACTGTCAATTAGGCATCAGGGAGGG
GCACTGTCAATTAGGCATTCCGTCTTA
GCACTGTCAATTAGGCATTGCATAGTA
GCACTGTCAATTAGGCATACTTACGAT
GCACTGTCAATTAGGCATTGTATGCGA
GCACTGTCAATTAGGCATGCTCCTTGA
GCACTGTCAATTAGGCATGGCACAACA
GCACTGTCAATTAGGCATCTCAAGACA
GCACTGTCAATTAGGCATACGCTGTTG
GCACTGTCAATTAGGCATATATTGTAA
GCACTGTCAATTAGGCATAAGTTTACG
GCACTGTCAATTAGGCATCAGCCTGGC
GCACTGTCAATTAGGCATCTATTAGCC
GCACTGTCAATTAGGCATCAAACGTGG
GCACTGTCAATTAGGCATAAAGTCATT
GCACTGTCAATTAGGCATGTCTTGGCA
GCACTGTCAATTAGGCATGATCAGCGA
GCACTGTCAATTAGGCATACATTCGGC
GCACTGTCAATTAGGCATAGTAATTAG
GCACTGTCAATTAGGCATTGAAGCCAA
GCACTGTCAATTAGGCATTCTACGACA
GCACTGTCAATTAGGCATCATAACGTT
GCACTGTCAATTAGGCATATGGGACTC
GCACTGTCAATTAGGCATGATAGAGGA
GCACTGTCAATTAGGCATCTACATGCG
GCACTGTCAATTAGGCATCAACGATCT
GCACTGTCAATTAGGCATGTTAGCCTA
GCACTGTCAATTAGGCATAGTTGCATC
GCACTGTCAATTAGGCATAAGGGAACT
GCACTGTCAATTAGGCATACTACATAT
GCACTGTCAATTAGGCATCTAAGCTTC
GCACTGTCAATTAGGCATACGAACCAG
GCACTGTCAATTAGGCATTACTTCGGA
GCACTGTCAATTAGGCATAACATCCAT
GCACTGTCAATTAGGCATAGCCTGGTT
GCACTGTCAATTAGGCATCAAGTTTCC
GCACTGTCAATTAGGCATCAGGCATTT
GCACTGTCAATTAGGCATACGTGGGAG
GCACTGTCAATTAGGCATTCTCACGGA
GCACTGTCAATTAGGCATGCAACATTA
GCACTGTCAATTAGGCATATGGTCCGT
GCACTGTCAATTAGGCATCTATCATGA
GCACTGTCAATTAGGCATCAATACAAG
GCACTGTCAATTAGGCATAAAGAGGCC
GCACTGTCAATTAGGCATGTAGAAGCA
GCACTGTCAATTAGGCATGCTATGGAA
GCACTGTCAATTAGGCATACTCCAGGG
GCACTGTCAATTAGGCATACAAGTGCA
GCACTGTCAATTAGGCATGATGGTCCA
GCACTGTCAATTAGGCATTCCTCAATA
GCACTGTCAATTAGGCATAATAAACAA
GCACTGTCAATTAGGCATCTGTACGGA
GCACTGTCAATTAGGCATCTAGATAGA
GCACTGTCAATTAGGCATAGCTATGTG
GCACTGTCAATTAGGCATAAATGGAGG
GCACTGTCAATTAGGCATAGCCGCAAG
GCACTGTCAATTAGGCATACAGTAAAC
GCACTGTCAATTAGGCATAACGTGTGA
GCACTGTCAATTAGGCATACTGAATTC
GCACTGTCAATTAGGCATAAGGGTCAG
GCACTGTCAATTAGGCATTGTCTATCA
GCACTGTCAATTAGGCATTCAGATTCA
GCACTGTCAATTAGGCATCACGATCCG
GCACTGTCAATTAGGCATAACAGAAAC
GCACTGTCAATTAGGCATCATGAATGA
GCACTGTCAATTAGGCATCGTACTACG
GCACTGTCAATTAGGCATTTCAGCTCA
GCACTGTCAATTAGGCATAAGGCCGCA
GCACTGTCAATTAGGCATGGTTGGACA
GCACTGTCAATTAGGCATCGTCTAGGT
GCACTGTCAATTAGGCATAATTCGGCG
GCACTGTCAATTAGGCATCAACCTCCA
GCACTGTCAATTAGGCATCAATAGGGT
GCACTGTCAATTAGGCATACAGGCTCC
GCACTGTCAATTAGGCATACAACTAGT
GCACTGTCAATTAGGCATAGTTGTTCT
GCACTGTCAATTAGGCATAATTACCGG
GCACTGTCAATTAGGCATACAAACTTT
GCACTGTCAATTAGGCATTCTCGGTTA
GCACTGTCAATTAGGCATACTAGACCG
GCACTGTCAATTAGGCATACTCATACG
GCACTGTCAATTAGGCATATCGAGTCT
GCACTGTCAATTAGGCATCATAGGTCA
GCACTGTCAATTAGGCATTTAGGCATA
GCACTGTCAGGAGTCTAAAAGCCTTCT
GCACTGTCAGGAGTCTAAATCATTCTG
GCACTGTCAGGAGTCTAACACAAGTAT
GCACTGTCAGGAGTCTAAACACCTTAG
GCACTGTCAGGAGTCTAAGAACGACAA
GCACTGTCAGGAGTCTAAAGTCTGTAC
GCACTGTCAGGAGTCTAAAAATTACAG
GCACTGTCAGGAGTCTAAGGCTACAGA
GCACTGTCAGGAGTCTAAAATGTATCG
GCACTGTCAGGAGTCTAACAAGTAGAA
GCACTGTCAGGAGTCTAAGATCTCTTA
GCACTGTCAGGAGTCTAAAACAACGCG
GCACTGTCAGGAGTCTAAGGTGAGTTA
GCACTGTCAGGAGTCTAACAGGGAGGG
GCACTGTCAGGAGTCTAATCCGTCTTA
GCACTGTCAGGAGTCTAATGCATAGTA
GCACTGTCAGGAGTCTAAACTTACGAT
GCACTGTCAGGAGTCTAATGTATGCGA
GCACTGTCAGGAGTCTAAGCTCCTTGA
GCACTGTCAGGAGTCTAAGGCACAACA
GCACTGTCAGGAGTCTAACTCAAGACA
GCACTGTCAGGAGTCTAAACGCTGTTG
GCACTGTCAGGAGTCTAAATATTGTAA
GCACTGTCAGGAGTCTAAAAGTTTACG
GCACTGTCAGGAGTCTAACAGCCTGGC
GCACTGTCAGGAGTCTAACTATTAGCC
GCACTGTCAGGAGTCTAACAAACGTGG
GCACTGTCAGGAGTCTAAAAAGTCATT
GCACTGTCAGGAGTCTAAGTCTTGGCA
GCACTGTCAGGAGTCTAAGATCAGCGA
GCACTGTCAGGAGTCTAAACATTCGGC
GCACTGTCAGGAGTCTAAAGTAATTAG
GCACTGTCAGGAGTCTAATGAAGCCAA
GCACTGTCAGGAGTCTAATCTACGACA
GCACTGTCAGGAGTCTAACATAACGTT
GCACTGTCAGGAGTCTAAATGGGACTC
GCACTGTCAGGAGTCTAAGATAGAGGA
GCACTGTCAGGAGTCTAACTACATGCG
GCACTGTCAGGAGTCTAACAACGATCT
GCACTGTCAGGAGTCTAAGTTAGCCTA
GCACTGTCAGGAGTCTAAAGTTGCATC
GCACTGTCAGGAGTCTAAAAGGGAACT
GCACTGTCAGGAGTCTAAACTACATAT
GCACTGTCAGGAGTCTAACTAAGCTTC
GCACTGTCAGGAGTCTAAACGAACCAG
GCACTGTCAGGAGTCTAATACTTCGGA
GCACTGTCAGGAGTCTAAAACATCCAT
GCACTGTCAGGAGTCTAAAGCCTGGTT
GCACTGTCAGGAGTCTAACAAGTTTCC
GCACTGTCAGGAGTCTAACAGGCATTT
GCACTGTCAGGAGTCTAAACGTGGGAG
GCACTGTCAGGAGTCTAATCTCACGGA
GCACTGTCAGGAGTCTAAGCAACATTA
GCACTGTCAGGAGTCTAAATGGTCCGT
GCACTGTCAGGAGTCTAACTATCATGA
GCACTGTCAGGAGTCTAACAATACAAG
GCACTGTCAGGAGTCTAAAAAGAGGCC
GCACTGTCAGGAGTCTAAGTAGAAGCA
GCACTGTCAGGAGTCTAAGCTATGGAA
GCACTGTCAGGAGTCTAAACTCCAGGG
GCACTGTCAGGAGTCTAAACAAGTGCA
GCACTGTCAGGAGTCTAAGATGGTCCA
GCACTGTCAGGAGTCTAATCCTCAATA
GCACTGTCAGGAGTCTAAAATAAACAA
GCACTGTCAGGAGTCTAACTGTACGGA
GCACTGTCAGGAGTCTAACTAGATAGA
GCACTGTCAGGAGTCTAAAGCTATGTG
GCACTGTCAGGAGTCTAAAAATGGAGG
GCACTGTCAGGAGTCTAAAGCCGCAAG
GCACTGTCAGGAGTCTAAACAGTAAAC
GCACTGTCAGGAGTCTAAAACGTGTGA
GCACTGTCAGGAGTCTAAACTGAATTC
GCACTGTCAGGAGTCTAAAAGGGTCAG
GCACTGTCAGGAGTCTAATGTCTATCA
GCACTGTCAGGAGTCTAATCAGATTCA
GCACTGTCAGGAGTCTAACACGATCCG
GCACTGTCAGGAGTCTAAAACAGAAAC
GCACTGTCAGGAGTCTAACATGAATGA
GCACTGTCAGGAGTCTAACGTACTACG
GCACTGTCAGGAGTCTAATTCAGCTCA
GCACTGTCAGGAGTCTAAAAGGCCGCA
GCACTGTCAGGAGTCTAAGGTTGGACA
GCACTGTCAGGAGTCTAACGTCTAGGT
GCACTGTCAGGAGTCTAAAATTCGGCG
GCACTGTCAGGAGTCTAACAACCTCCA
GCACTGTCAGGAGTCTAACAATAGGGT
GCACTGTCAGGAGTCTAAACAGGCTCC
GCACTGTCAGGAGTCTAAACAACTAGT
GCACTGTCAGGAGTCTAAAGTTGTTCT
GCACTGTCAGGAGTCTAAAATTACCGG
GCACTGTCAGGAGTCTAAACAAACTTT
GCACTGTCAGGAGTCTAATCTCGGTTA
GCACTGTCAGGAGTCTAAACTAGACCG
GCACTGTCAGGAGTCTAAACTCATACG
GCACTGTCAGGAGTCTAAATCGAGTCT
GCACTGTCAGGAGTCTAACATAGGTCA
GCACTGTCAGGAGTCTAATTAGGCATA
GCACTGTCATAGAACACAAAGCCTTCT
GCACTGTCATAGAACACAATCATTCTG
GCACTGTCATAGAACACACACAAGTAT
GCACTGTCATAGAACACAACACCTTAG
GCACTGTCATAGAACACAGAACGACAA
GCACTGTCATAGAACACAAGTCTGTAC
GCACTGTCATAGAACACAAAATTACAG
GCACTGTCATAGAACACAGGCTACAGA
GCACTGTCATAGAACACAAATGTATCG
GCACTGTCATAGAACACACAAGTAGAA
GCACTGTCATAGAACACAGATCTCTTA
GCACTGTCATAGAACACAAACAACGCG
GCACTGTCATAGAACACAGGTGAGTTA
GCACTGTCATAGAACACACAGGGAGGG
GCACTGTCATAGAACACATCCGTCTTA
GCACTGTCATAGAACACATGCATAGTA
GCACTGTCATAGAACACAACTTACGAT
GCACTGTCATAGAACACATGTATGCGA
GCACTGTCATAGAACACAGCTCCTTGA
GCACTGTCATAGAACACAGGCACAACA
GCACTGTCATAGAACACACTCAAGACA
GCACTGTCATAGAACACAACGCTGTTG
GCACTGTCATAGAACACAATATTGTAA
GCACTGTCATAGAACACAAAGTTTACG
GCACTGTCATAGAACACACAGCCTGGC
GCACTGTCATAGAACACACTATTAGCC
GCACTGTCATAGAACACACAAACGTGG
GCACTGTCATAGAACACAAAAGTCATT
GCACTGTCATAGAACACAGTCTTGGCA
GCACTGTCATAGAACACAGATCAGCGA
GCACTGTCATAGAACACAACATTCGGC
GCACTGTCATAGAACACAAGTAATTAG
GCACTGTCATAGAACACATGAAGCCAA
GCACTGTCATAGAACACATCTACGACA
GCACTGTCATAGAACACACATAACGTT
GCACTGTCATAGAACACAATGGGACTC
GCACTGTCATAGAACACAGATAGAGGA
GCACTGTCATAGAACACACTACATGCG
GCACTGTCATAGAACACACAACGATCT
GCACTGTCATAGAACACAGTTAGCCTA
GCACTGTCATAGAACACAAGTTGCATC
GCACTGTCATAGAACACAAAGGGAACT
GCACTGTCATAGAACACAACTACATAT
GCACTGTCATAGAACACACTAAGCTTC
GCACTGTCATAGAACACAACGAACCAG
GCACTGTCATAGAACACATACTTCGGA
GCACTGTCATAGAACACAAACATCCAT
GCACTGTCATAGAACACAAGCCTGGTT
GCACTGTCATAGAACACACAAGTTTCC
GCACTGTCATAGAACACACAGGCATTT
GCACTGTCATAGAACACAACGTGGGAG
GCACTGTCATAGAACACATCTCACGGA
GCACTGTCATAGAACACAGCAACATTA
GCACTGTCATAGAACACAATGGTCCGT
GCACTGTCATAGAACACACTATCATGA
GCACTGTCATAGAACACACAATACAAG
GCACTGTCATAGAACACAAAAGAGGCC
GCACTGTCATAGAACACAGTAGAAGCA
GCACTGTCATAGAACACAGCTATGGAA
GCACTGTCATAGAACACAACTCCAGGG
GCACTGTCATAGAACACAACAAGTGCA
GCACTGTCATAGAACACAGATGGTCCA
GCACTGTCATAGAACACATCCTCAATA
GCACTGTCATAGAACACAAATAAACAA
GCACTGTCATAGAACACACTGTACGGA
GCACTGTCATAGAACACACTAGATAGA
GCACTGTCATAGAACACAAGCTATGTG
GCACTGTCATAGAACACAAAATGGAGG
GCACTGTCATAGAACACAAGCCGCAAG
GCACTGTCATAGAACACAACAGTAAAC
GCACTGTCATAGAACACAAACGTGTGA
GCACTGTCATAGAACACAACTGAATTC
GCACTGTCATAGAACACAAAGGGTCAG
GCACTGTCATAGAACACATGTCTATCA
GCACTGTCATAGAACACATCAGATTCA
GCACTGTCATAGAACACACACGATCCG
GCACTGTCATAGAACACAAACAGAAAC
GCACTGTCATAGAACACACATGAATGA
GCACTGTCATAGAACACACGTACTACG
GCACTGTCATAGAACACATTCAGCTCA
GCACTGTCATAGAACACAAAGGCCGCA
GCACTGTCATAGAACACAGGTTGGACA
GCACTGTCATAGAACACACGTCTAGGT
GCACTGTCATAGAACACAAATTCGGCG
GCACTGTCATAGAACACACAACCTCCA
GCACTGTCATAGAACACACAATAGGGT
GCACTGTCATAGAACACAACAGGCTCC
GCACTGTCATAGAACACAACAACTAGT
GCACTGTCATAGAACACAAGTTGTTCT
GCACTGTCATAGAACACAAATTACCGG
GCACTGTCATAGAACACAACAAACTTT
GCACTGTCATAGAACACATCTCGGTTA
GCACTGTCATAGAACACAACTAGACCG
GCACTGTCATAGAACACAACTCATACG
GCACTGTCATAGAACACAATCGAGTCT
GCACTGTCATAGAACACACATAGGTCA
GCACTGTCATAGAACACATTAGGCATA
GCACTGTCAAAATAAATAAAGCCTTCT
GCACTGTCAAAATAAATAATCATTCTG
GCACTGTCAAAATAAATACACAAGTAT
GCACTGTCAAAATAAATAACACCTTAG
GCACTGTCAAAATAAATAGAACGACAA
GCACTGTCAAAATAAATAAGTCTGTAC
GCACTGTCAAAATAAATAAAATTACAG
GCACTGTCAAAATAAATAGGCTACAGA
GCACTGTCAAAATAAATAAATGTATCG
GCACTGTCAAAATAAATACAAGTAGAA
GCACTGTCAAAATAAATAGATCTCTTA
GCACTGTCAAAATAAATAAACAACGCG
GCACTGTCAAAATAAATAGGTGAGTTA
GCACTGTCAAAATAAATACAGGGAGGG
GCACTGTCAAAATAAATATCCGTCTTA
GCACTGTCAAAATAAATATGCATAGTA
GCACTGTCAAAATAAATAACTTACGAT
GCACTGTCAAAATAAATATGTATGCGA
GCACTGTCAAAATAAATAGCTCCTTGA
GCACTGTCAAAATAAATAGGCACAACA
GCACTGTCAAAATAAATACTCAAGACA
GCACTGTCAAAATAAATAACGCTGTTG
GCACTGTCAAAATAAATAATATTGTAA
GCACTGTCAAAATAAATAAAGTTTACG
GCACTGTCAAAATAAATACAGCCTGGC
GCACTGTCAAAATAAATACTATTAGCC
GCACTGTCAAAATAAATACAAACGTGG
GCACTGTCAAAATAAATAAAAGTCATT
GCACTGTCAAAATAAATAGTCTTGGCA
GCACTGTCAAAATAAATAGATCAGCGA
GCACTGTCAAAATAAATAACATTCGGC
GCACTGTCAAAATAAATAAGTAATTAG
GCACTGTCAAAATAAATATGAAGCCAA
GCACTGTCAAAATAAATATCTACGACA
GCACTGTCAAAATAAATACATAACGTT
GCACTGTCAAAATAAATAATGGGACTC
GCACTGTCAAAATAAATAGATAGAGGA
GCACTGTCAAAATAAATACTACATGCG
GCACTGTCAAAATAAATACAACGATCT
GCACTGTCAAAATAAATAGTTAGCCTA
GCACTGTCAAAATAAATAAGTTGCATC
GCACTGTCAAAATAAATAAAGGGAACT
GCACTGTCAAAATAAATAACTACATAT
GCACTGTCAAAATAAATACTAAGCTTC
GCACTGTCAAAATAAATAACGAACCAG
GCACTGTCAAAATAAATATACTTCGGA
GCACTGTCAAAATAAATAAACATCCAT
GCACTGTCAAAATAAATAAGCCTGGTT
GCACTGTCAAAATAAATACAAGTTTCC
GCACTGTCAAAATAAATACAGGCATTT
GCACTGTCAAAATAAATAACGTGGGAG
GCACTGTCAAAATAAATATCTCACGGA
GCACTGTCAAAATAAATAGCAACATTA
GCACTGTCAAAATAAATAATGGTCCGT
GCACTGTCAAAATAAATACTATCATGA
GCACTGTCAAAATAAATACAATACAAG
GCACTGTCAAAATAAATAAAAGAGGCC
GCACTGTCAAAATAAATAGTAGAAGCA
GCACTGTCAAAATAAATAGCTATGGAA
GCACTGTCAAAATAAATAACTCCAGGG
GCACTGTCAAAATAAATAACAAGTGCA
GCACTGTCAAAATAAATAGATGGTCCA
GCACTGTCAAAATAAATATCCTCAATA
GCACTGTCAAAATAAATAAATAAACAA
GCACTGTCAAAATAAATACTGTACGGA
GCACTGTCAAAATAAATACTAGATAGA
GCACTGTCAAAATAAATAAGCTATGTG
GCACTGTCAAAATAAATAAAATGGAGG
GCACTGTCAAAATAAATAAGCCGCAAG
GCACTGTCAAAATAAATAACAGTAAAC
GCACTGTCAAAATAAATAAACGTGTGA
GCACTGTCAAAATAAATAACTGAATTC
GCACTGTCAAAATAAATAAAGGGTCAG
GCACTGTCAAAATAAATATGTCTATCA
GCACTGTCAAAATAAATATCAGATTCA
GCACTGTCAAAATAAATACACGATCCG
GCACTGTCAAAATAAATAAACAGAAAC
GCACTGTCAAAATAAATACATGAATGA
GCACTGTCAAAATAAATACGTACTACG
GCACTGTCAAAATAAATATTCAGCTCA
GCACTGTCAAAATAAATAAAGGCCGCA
GCACTGTCAAAATAAATAGGTTGGACA
GCACTGTCAAAATAAATACGTCTAGGT
GCACTGTCAAAATAAATAAATTCGGCG
GCACTGTCAAAATAAATACAACCTCCA
GCACTGTCAAAATAAATACAATAGGGT
GCACTGTCAAAATAAATAACAGGCTCC
GCACTGTCAAAATAAATAACAACTAGT
GCACTGTCAAAATAAATAAGTTGTTCT
GCACTGTCAAAATAAATAAATTACCGG
GCACTGTCAAAATAAATAACAAACTTT
GCACTGTCAAAATAAATATCTCGGTTA
GCACTGTCAAAATAAATAACTAGACCG
GCACTGTCAAAATAAATAACTCATACG
GCACTGTCAAAATAAATAATCGAGTCT
GCACTGTCAAAATAAATACATAGGTCA
GCACTGTCAAAATAAATATTAGGCATA
GCACTGTCACCGACAAGAAAGCCTTCT
GCACTGTCACCGACAAGAATCATTCTG
GCACTGTCACCGACAAGACACAAGTAT
GCACTGTCACCGACAAGAACACCTTAG
GCACTGTCACCGACAAGAGAACGACAA
GCACTGTCACCGACAAGAAGTCTGTAC
GCACTGTCACCGACAAGAAAATTACAG
GCACTGTCACCGACAAGAGGCTACAGA
GCACTGTCACCGACAAGAAATGTATCG
GCACTGTCACCGACAAGACAAGTAGAA
GCACTGTCACCGACAAGAGATCTCTTA
GCACTGTCACCGACAAGAAACAACGCG
GCACTGTCACCGACAAGAGGTGAGTTA
GCACTGTCACCGACAAGACAGGGAGGG
GCACTGTCACCGACAAGATCCGTCTTA
GCACTGTCACCGACAAGATGCATAGTA
GCACTGTCACCGACAAGAACTTACGAT
GCACTGTCACCGACAAGATGTATGCGA
GCACTGTCACCGACAAGAGCTCCTTGA
GCACTGTCACCGACAAGAGGCACAACA
GCACTGTCACCGACAAGACTCAAGACA
GCACTGTCACCGACAAGAACGCTGTTG
GCACTGTCACCGACAAGAATATTGTAA
GCACTGTCACCGACAAGAAAGTTTACG
GCACTGTCACCGACAAGACAGCCTGGC
GCACTGTCACCGACAAGACTATTAGCC
GCACTGTCACCGACAAGACAAACGTGG
GCACTGTCACCGACAAGAAAAGTCATT
GCACTGTCACCGACAAGAGTCTTGGCA
GCACTGTCACCGACAAGAGATCAGCGA
GCACTGTCACCGACAAGAACATTCGGC
GCACTGTCACCGACAAGAAGTAATTAG
GCACTGTCACCGACAAGATGAAGCCAA
GCACTGTCACCGACAAGATCTACGACA
GCACTGTCACCGACAAGACATAACGTT
GCACTGTCACCGACAAGAATGGGACTC
GCACTGTCACCGACAAGAGATAGAGGA
GCACTGTCACCGACAAGACTACATGCG
GCACTGTCACCGACAAGACAACGATCT
GCACTGTCACCGACAAGAGTTAGCCTA
GCACTGTCACCGACAAGAAGTTGCATC
GCACTGTCACCGACAAGAAAGGGAACT
GCACTGTCACCGACAAGAACTACATAT
GCACTGTCACCGACAAGACTAAGCTTC
GCACTGTCACCGACAAGAACGAACCAG
GCACTGTCACCGACAAGATACTTCGGA
GCACTGTCACCGACAAGAAACATCCAT
GCACTGTCACCGACAAGAAGCCTGGTT
GCACTGTCACCGACAAGACAAGTTTCC
GCACTGTCACCGACAAGACAGGCATTT
GCACTGTCACCGACAAGAACGTGGGAG
GCACTGTCACCGACAAGATCTCACGGA
GCACTGTCACCGACAAGAGCAACATTA
GCACTGTCACCGACAAGAATGGTCCGT
GCACTGTCACCGACAAGACTATCATGA
GCACTGTCACCGACAAGACAATACAAG
GCACTGTCACCGACAAGAAAAGAGGCC
GCACTGTCACCGACAAGAGTAGAAGCA
GCACTGTCACCGACAAGAGCTATGGAA
GCACTGTCACCGACAAGAACTCCAGGG
GCACTGTCACCGACAAGAACAAGTGCA
GCACTGTCACCGACAAGAGATGGTCCA
GCACTGTCACCGACAAGATCCTCAATA
GCACTGTCACCGACAAGAAATAAACAA
GCACTGTCACCGACAAGACTGTACGGA
GCACTGTCACCGACAAGACTAGATAGA
GCACTGTCACCGACAAGAAGCTATGTG
GCACTGTCACCGACAAGAAAATGGAGG
GCACTGTCACCGACAAGAAGCCGCAAG
GCACTGTCACCGACAAGAACAGTAAAC
GCACTGTCACCGACAAGAAACGTGTGA
GCACTGTCACCGACAAGAACTGAATTC
GCACTGTCACCGACAAGAAAGGGTCAG
GCACTGTCACCGACAAGATGTCTATCA
GCACTGTCACCGACAAGATCAGATTCA
GCACTGTCACCGACAAGACACGATCCG
GCACTGTCACCGACAAGAAACAGAAAC
GCACTGTCACCGACAAGACATGAATGA
GCACTGTCACCGACAAGACGTACTACG
GCACTGTCACCGACAAGATTCAGCTCA
GCACTGTCACCGACAAGAAAGGCCGCA
GCACTGTCACCGACAAGAGGTTGGACA
GCACTGTCACCGACAAGACGTCTAGGT
GCACTGTCACCGACAAGAAATTCGGCG
GCACTGTCACCGACAAGACAACCTCCA
GCACTGTCACCGACAAGACAATAGGGT
GCACTGTCACCGACAAGAACAGGCTCC
GCACTGTCACCGACAAGAACAACTAGT
GCACTGTCACCGACAAGAAGTTGTTCT
GCACTGTCACCGACAAGAAATTACCGG
GCACTGTCACCGACAAGAACAAACTTT
GCACTGTCACCGACAAGATCTCGGTTA
GCACTGTCACCGACAAGAACTAGACCG
GCACTGTCACCGACAAGAACTCATACG
GCACTGTCACCGACAAGAATCGAGTCT
GCACTGTCACCGACAAGACATAGGTCA
GCACTGTCACCGACAAGATTAGGCATA
GCACTGTCACACCTACCCAAGCCTTCT
GCACTGTCACACCTACCCATCATTCTG
GCACTGTCACACCTACCCCACAAGTAT
GCACTGTCACACCTACCCACACCTTAG
GCACTGTCACACCTACCCGAACGACAA
GCACTGTCACACCTACCCAGTCTGTAC
GCACTGTCACACCTACCCAAATTACAG
GCACTGTCACACCTACCCGGCTACAGA
GCACTGTCACACCTACCCAATGTATCG
GCACTGTCACACCTACCCCAAGTAGAA
GCACTGTCACACCTACCCGATCTCTTA
GCACTGTCACACCTACCCAACAACGCG
GCACTGTCACACCTACCCGGTGAGTTA
GCACTGTCACACCTACCCCAGGGAGGG
GCACTGTCACACCTACCCTCCGTCTTA
GCACTGTCACACCTACCCTGCATAGTA
GCACTGTCACACCTACCCACTTACGAT
GCACTGTCACACCTACCCTGTATGCGA
GCACTGTCACACCTACCCGCTCCTTGA
GCACTGTCACACCTACCCGGCACAACA
GCACTGTCACACCTACCCCTCAAGACA
GCACTGTCACACCTACCCACGCTGTTG
GCACTGTCACACCTACCCATATTGTAA
GCACTGTCACACCTACCCAAGTTTACG
GCACTGTCACACCTACCCCAGCCTGGC
GCACTGTCACACCTACCCCTATTAGCC
GCACTGTCACACCTACCCCAAACGTGG
GCACTGTCACACCTACCCAAAGTCATT
GCACTGTCACACCTACCCGTCTTGGCA
GCACTGTCACACCTACCCGATCAGCGA
GCACTGTCACACCTACCCACATTCGGC
GCACTGTCACACCTACCCAGTAATTAG
GCACTGTCACACCTACCCTGAAGCCAA
GCACTGTCACACCTACCCTCTACGACA
GCACTGTCACACCTACCCCATAACGTT
GCACTGTCACACCTACCCATGGGACTC
GCACTGTCACACCTACCCGATAGAGGA
GCACTGTCACACCTACCCCTACATGCG
GCACTGTCACACCTACCCCAACGATCT
GCACTGTCACACCTACCCGTTAGCCTA
GCACTGTCACACCTACCCAGTTGCATC
GCACTGTCACACCTACCCAAGGGAACT
GCACTGTCACACCTACCCACTACATAT
GCACTGTCACACCTACCCCTAAGCTTC
GCACTGTCACACCTACCCACGAACCAG
GCACTGTCACACCTACCCTACTTCGGA
GCACTGTCACACCTACCCAACATCCAT
GCACTGTCACACCTACCCAGCCTGGTT
GCACTGTCACACCTACCCCAAGTTTCC
GCACTGTCACACCTACCCCAGGCATTT
GCACTGTCACACCTACCCACGTGGGAG
GCACTGTCACACCTACCCTCTCACGGA
GCACTGTCACACCTACCCGCAACATTA
GCACTGTCACACCTACCCATGGTCCGT
GCACTGTCACACCTACCCCTATCATGA
GCACTGTCACACCTACCCCAATACAAG
GCACTGTCACACCTACCCAAAGAGGCC
GCACTGTCACACCTACCCGTAGAAGCA
GCACTGTCACACCTACCCGCTATGGAA
GCACTGTCACACCTACCCACTCCAGGG
GCACTGTCACACCTACCCACAAGTGCA
GCACTGTCACACCTACCCGATGGTCCA
GCACTGTCACACCTACCCTCCTCAATA
GCACTGTCACACCTACCCAATAAACAA
GCACTGTCACACCTACCCCTGTACGGA
GCACTGTCACACCTACCCCTAGATAGA
GCACTGTCACACCTACCCAGCTATGTG
GCACTGTCACACCTACCCAAATGGAGG
GCACTGTCACACCTACCCAGCCGCAAG
GCACTGTCACACCTACCCACAGTAAAC
GCACTGTCACACCTACCCAACGTGTGA
GCACTGTCACACCTACCCACTGAATTC
GCACTGTCACACCTACCCAAGGGTCAG
GCACTGTCACACCTACCCTGTCTATCA
GCACTGTCACACCTACCCTCAGATTCA
GCACTGTCACACCTACCCCACGATCCG
GCACTGTCACACCTACCCAACAGAAAC
GCACTGTCACACCTACCCCATGAATGA
GCACTGTCACACCTACCCCGTACTACG
GCACTGTCACACCTACCCTTCAGCTCA
GCACTGTCACACCTACCCAAGGCCGCA
GCACTGTCACACCTACCCGGTTGGACA
GCACTGTCACACCTACCCCGTCTAGGT
GCACTGTCACACCTACCCAATTCGGCG
GCACTGTCACACCTACCCCAACCTCCA
GCACTGTCACACCTACCCCAATAGGGT
GCACTGTCACACCTACCCACAGGCTCC
GCACTGTCACACCTACCCACAACTAGT
GCACTGTCACACCTACCCAGTTGTTCT
GCACTGTCACACCTACCCAATTACCGG
GCACTGTCACACCTACCCACAAACTTT
GCACTGTCACACCTACCCTCTCGGTTA
GCACTGTCACACCTACCCACTAGACCG
GCACTGTCACACCTACCCACTCATACG
GCACTGTCACACCTACCCATCGAGTCT
GCACTGTCACACCTACCCCATAGGTCA
GCACTGTCACACCTACCCTTAGGCATA
GCACTGTCAAAGAGTAGAAAGCCTTCT
GCACTGTCAAAGAGTAGAATCATTCTG
GCACTGTCAAAGAGTAGACACAAGTAT
GCACTGTCAAAGAGTAGAACACCTTAG
GCACTGTCAAAGAGTAGAGAACGACAA
GCACTGTCAAAGAGTAGAAGTCTGTAC
GCACTGTCAAAGAGTAGAAAATTACAG
GCACTGTCAAAGAGTAGAGGCTACAGA
GCACTGTCAAAGAGTAGAAATGTATCG
GCACTGTCAAAGAGTAGACAAGTAGAA
GCACTGTCAAAGAGTAGAGATCTCTTA
GCACTGTCAAAGAGTAGAAACAACGCG
GCACTGTCAAAGAGTAGAGGTGAGTTA
GCACTGTCAAAGAGTAGACAGGGAGGG
GCACTGTCAAAGAGTAGATCCGTCTTA
GCACTGTCAAAGAGTAGATGCATAGTA
GCACTGTCAAAGAGTAGAACTTACGAT
GCACTGTCAAAGAGTAGATGTATGCGA
GCACTGTCAAAGAGTAGAGCTCCTTGA
GCACTGTCAAAGAGTAGAGGCACAACA
GCACTGTCAAAGAGTAGACTCAAGACA
GCACTGTCAAAGAGTAGAACGCTGTTG
GCACTGTCAAAGAGTAGAATATTGTAA
GCACTGTCAAAGAGTAGAAAGTTTACG
GCACTGTCAAAGAGTAGACAGCCTGGC
GCACTGTCAAAGAGTAGACTATTAGCC
GCACTGTCAAAGAGTAGACAAACGTGG
GCACTGTCAAAGAGTAGAAAAGTCATT
GCACTGTCAAAGAGTAGAGTCTTGGCA
GCACTGTCAAAGAGTAGAGATCAGCGA
GCACTGTCAAAGAGTAGAACATTCGGC
GCACTGTCAAAGAGTAGAAGTAATTAG
GCACTGTCAAAGAGTAGATGAAGCCAA
GCACTGTCAAAGAGTAGATCTACGACA
GCACTGTCAAAGAGTAGACATAACGTT
GCACTGTCAAAGAGTAGAATGGGACTC
GCACTGTCAAAGAGTAGAGATAGAGGA
GCACTGTCAAAGAGTAGACTACATGCG
GCACTGTCAAAGAGTAGACAACGATCT
GCACTGTCAAAGAGTAGAGTTAGCCTA
GCACTGTCAAAGAGTAGAAGTTGCATC
GCACTGTCAAAGAGTAGAAAGGGAACT
GCACTGTCAAAGAGTAGAACTACATAT
GCACTGTCAAAGAGTAGACTAAGCTTC
GCACTGTCAAAGAGTAGAACGAACCAG
GCACTGTCAAAGAGTAGATACTTCGGA
GCACTGTCAAAGAGTAGAAACATCCAT
GCACTGTCAAAGAGTAGAAGCCTGGTT
GCACTGTCAAAGAGTAGACAAGTTTCC
GCACTGTCAAAGAGTAGACAGGCATTT
GCACTGTCAAAGAGTAGAACGTGGGAG
GCACTGTCAAAGAGTAGATCTCACGGA
GCACTGTCAAAGAGTAGAGCAACATTA
GCACTGTCAAAGAGTAGAATGGTCCGT
GCACTGTCAAAGAGTAGACTATCATGA
GCACTGTCAAAGAGTAGACAATACAAG
GCACTGTCAAAGAGTAGAAAAGAGGCC
GCACTGTCAAAGAGTAGAGTAGAAGCA
GCACTGTCAAAGAGTAGAGCTATGGAA
GCACTGTCAAAGAGTAGAACTCCAGGG
GCACTGTCAAAGAGTAGAACAAGTGCA
GCACTGTCAAAGAGTAGAGATGGTCCA
GCACTGTCAAAGAGTAGATCCTCAATA
GCACTGTCAAAGAGTAGAAATAAACAA
GCACTGTCAAAGAGTAGACTGTACGGA
GCACTGTCAAAGAGTAGACTAGATAGA
GCACTGTCAAAGAGTAGAAGCTATGTG
GCACTGTCAAAGAGTAGAAAATGGAGG
GCACTGTCAAAGAGTAGAAGCCGCAAG
GCACTGTCAAAGAGTAGAACAGTAAAC
GCACTGTCAAAGAGTAGAAACGTGTGA
GCACTGTCAAAGAGTAGAACTGAATTC
GCACTGTCAAAGAGTAGAAAGGGTCAG
GCACTGTCAAAGAGTAGATGTCTATCA
GCACTGTCAAAGAGTAGATCAGATTCA
GCACTGTCAAAGAGTAGACACGATCCG
GCACTGTCAAAGAGTAGAAACAGAAAC
GCACTGTCAAAGAGTAGACATGAATGA
GCACTGTCAAAGAGTAGACGTACTACG
GCACTGTCAAAGAGTAGATTCAGCTCA
GCACTGTCAAAGAGTAGAAAGGCCGCA
GCACTGTCAAAGAGTAGAGGTTGGACA
GCACTGTCAAAGAGTAGACGTCTAGGT
GCACTGTCAAAGAGTAGAAATTCGGCG
GCACTGTCAAAGAGTAGACAACCTCCA
GCACTGTCAAAGAGTAGACAATAGGGT
GCACTGTCAAAGAGTAGAACAGGCTCC
GCACTGTCAAAGAGTAGAACAACTAGT
GCACTGTCAAAGAGTAGAAGTTGTTCT
GCACTGTCAAAGAGTAGAAATTACCGG
GCACTGTCAAAGAGTAGAACAAACTTT
GCACTGTCAAAGAGTAGATCTCGGTTA
GCACTGTCAAAGAGTAGAACTAGACCG
GCACTGTCAAAGAGTAGAACTCATACG
GCACTGTCAAAGAGTAGAATCGAGTCT
GCACTGTCAAAGAGTAGACATAGGTCA
GCACTGTCAAAGAGTAGATTAGGCATA
GCACTGTCATCATTGAGAAAGCCTTCT
GCACTGTCATCATTGAGAATCATTCTG
GCACTGTCATCATTGAGACACAAGTAT
GCACTGTCATCATTGAGAACACCTTAG
GCACTGTCATCATTGAGAGAACGACAA
GCACTGTCATCATTGAGAAGTCTGTAC
GCACTGTCATCATTGAGAAAATTACAG
GCACTGTCATCATTGAGAGGCTACAGA
GCACTGTCATCATTGAGAAATGTATCG
GCACTGTCATCATTGAGACAAGTAGAA
GCACTGTCATCATTGAGAGATCTCTTA
GCACTGTCATCATTGAGAAACAACGCG
GCACTGTCATCATTGAGAGGTGAGTTA
GCACTGTCATCATTGAGACAGGGAGGG
GCACTGTCATCATTGAGATCCGTCTTA
GCACTGTCATCATTGAGATGCATAGTA
GCACTGTCATCATTGAGAACTTACGAT
GCACTGTCATCATTGAGATGTATGCGA
GCACTGTCATCATTGAGAGCTCCTTGA
GCACTGTCATCATTGAGAGGCACAACA
GCACTGTCATCATTGAGACTCAAGACA
GCACTGTCATCATTGAGAACGCTGTTG
GCACTGTCATCATTGAGAATATTGTAA
GCACTGTCATCATTGAGAAAGTTTACG
GCACTGTCATCATTGAGACAGCCTGGC
GCACTGTCATCATTGAGACTATTAGCC
GCACTGTCATCATTGAGACAAACGTGG
GCACTGTCATCATTGAGAAAAGTCATT
GCACTGTCATCATTGAGAGTCTTGGCA
GCACTGTCATCATTGAGAGATCAGCGA
GCACTGTCATCATTGAGAACATTCGGC
GCACTGTCATCATTGAGAAGTAATTAG
GCACTGTCATCATTGAGATGAAGCCAA
GCACTGTCATCATTGAGATCTACGACA
GCACTGTCATCATTGAGACATAACGTT
GCACTGTCATCATTGAGAATGGGACTC
GCACTGTCATCATTGAGAGATAGAGGA
GCACTGTCATCATTGAGACTACATGCG
GCACTGTCATCATTGAGACAACGATCT
GCACTGTCATCATTGAGAGTTAGCCTA
GCACTGTCATCATTGAGAAGTTGCATC
GCACTGTCATCATTGAGAAAGGGAACT
GCACTGTCATCATTGAGAACTACATAT
GCACTGTCATCATTGAGACTAAGCTTC
GCACTGTCATCATTGAGAACGAACCAG
GCACTGTCATCATTGAGATACTTCGGA
GCACTGTCATCATTGAGAAACATCCAT
GCACTGTCATCATTGAGAAGCCTGGTT
GCACTGTCATCATTGAGACAAGTTTCC
GCACTGTCATCATTGAGACAGGCATTT
GCACTGTCATCATTGAGAACGTGGGAG
GCACTGTCATCATTGAGATCTCACGGA
GCACTGTCATCATTGAGAGCAACATTA
GCACTGTCATCATTGAGAATGGTCCGT
GCACTGTCATCATTGAGACTATCATGA
GCACTGTCATCATTGAGACAATACAAG
GCACTGTCATCATTGAGAAAAGAGGCC
GCACTGTCATCATTGAGAGTAGAAGCA
GCACTGTCATCATTGAGAGCTATGGAA
GCACTGTCATCATTGAGAACTCCAGGG
GCACTGTCATCATTGAGAACAAGTGCA
GCACTGTCATCATTGAGAGATGGTCCA
GCACTGTCATCATTGAGATCCTCAATA
GCACTGTCATCATTGAGAAATAAACAA
GCACTGTCATCATTGAGACTGTACGGA
GCACTGTCATCATTGAGACTAGATAGA
GCACTGTCATCATTGAGAAGCTATGTG
GCACTGTCATCATTGAGAAAATGGAGG
GCACTGTCATCATTGAGAAGCCGCAAG
GCACTGTCATCATTGAGAACAGTAAAC
GCACTGTCATCATTGAGAAACGTGTGA
GCACTGTCATCATTGAGAACTGAATTC
GCACTGTCATCATTGAGAAAGGGTCAG
GCACTGTCATCATTGAGATGTCTATCA
GCACTGTCATCATTGAGATCAGATTCA
GCACTGTCATCATTGAGACACGATCCG
GCACTGTCATCATTGAGAAACAGAAAC
GCACTGTCATCATTGAGACATGAATGA
GCACTGTCATCATTGAGACGTACTACG
GCACTGTCATCATTGAGATTCAGCTCA
GCACTGTCATCATTGAGAAAGGCCGCA
GCACTGTCATCATTGAGAGGTTGGACA
GCACTGTCATCATTGAGACGTCTAGGT
GCACTGTCATCATTGAGAAATTCGGCG
GCACTGTCATCATTGAGACAACCTCCA
GCACTGTCATCATTGAGACAATAGGGT
GCACTGTCATCATTGAGAACAGGCTCC
GCACTGTCATCATTGAGAACAACTAGT
GCACTGTCATCATTGAGAAGTTGTTCT
GCACTGTCATCATTGAGAAATTACCGG
GCACTGTCATCATTGAGAACAAACTTT
GCACTGTCATCATTGAGATCTCGGTTA
GCACTGTCATCATTGAGAACTAGACCG
GCACTGTCATCATTGAGAACTCATACG
GCACTGTCATCATTGAGAATCGAGTCT
GCACTGTCATCATTGAGACATAGGTCA
GCACTGTCATCATTGAGATTAGGCATA
GCACTGTCAGACCTTAGAAAGCCTTCT
GCACTGTCAGACCTTAGAATCATTCTG
GCACTGTCAGACCTTAGACACAAGTAT
GCACTGTCAGACCTTAGAACACCTTAG
GCACTGTCAGACCTTAGAGAACGACAA
GCACTGTCAGACCTTAGAAGTCTGTAC
GCACTGTCAGACCTTAGAAAATTACAG
GCACTGTCAGACCTTAGAGGCTACAGA
GCACTGTCAGACCTTAGAAATGTATCG
GCACTGTCAGACCTTAGACAAGTAGAA
GCACTGTCAGACCTTAGAGATCTCTTA
GCACTGTCAGACCTTAGAAACAACGCG
GCACTGTCAGACCTTAGAGGTGAGTTA
GCACTGTCAGACCTTAGACAGGGAGGG
GCACTGTCAGACCTTAGATCCGTCTTA
GCACTGTCAGACCTTAGATGCATAGTA
GCACTGTCAGACCTTAGAACTTACGAT
GCACTGTCAGACCTTAGATGTATGCGA
GCACTGTCAGACCTTAGAGCTCCTTGA
GCACTGTCAGACCTTAGAGGCACAACA
GCACTGTCAGACCTTAGACTCAAGACA
GCACTGTCAGACCTTAGAACGCTGTTG
GCACTGTCAGACCTTAGAATATTGTAA
GCACTGTCAGACCTTAGAAAGTTTACG
GCACTGTCAGACCTTAGACAGCCTGGC
GCACTGTCAGACCTTAGACTATTAGCC
GCACTGTCAGACCTTAGACAAACGTGG
GCACTGTCAGACCTTAGAAAAGTCATT
GCACTGTCAGACCTTAGAGTCTTGGCA
GCACTGTCAGACCTTAGAGATCAGCGA
GCACTGTCAGACCTTAGAACATTCGGC
GCACTGTCAGACCTTAGAAGTAATTAG
GCACTGTCAGACCTTAGATGAAGCCAA
GCACTGTCAGACCTTAGATCTACGACA
GCACTGTCAGACCTTAGACATAACGTT
GCACTGTCAGACCTTAGAATGGGACTC
GCACTGTCAGACCTTAGAGATAGAGGA
GCACTGTCAGACCTTAGACTACATGCG
GCACTGTCAGACCTTAGACAACGATCT
GCACTGTCAGACCTTAGAGTTAGCCTA
GCACTGTCAGACCTTAGAAGTTGCATC
GCACTGTCAGACCTTAGAAAGGGAACT
GCACTGTCAGACCTTAGAACTACATAT
GCACTGTCAGACCTTAGACTAAGCTTC
GCACTGTCAGACCTTAGAACGAACCAG
GCACTGTCAGACCTTAGATACTTCGGA
GCACTGTCAGACCTTAGAAACATCCAT
GCACTGTCAGACCTTAGAAGCCTGGTT
GCACTGTCAGACCTTAGACAAGTTTCC
GCACTGTCAGACCTTAGACAGGCATTT
GCACTGTCAGACCTTAGAACGTGGGAG
GCACTGTCAGACCTTAGATCTCACGGA
GCACTGTCAGACCTTAGAGCAACATTA
GCACTGTCAGACCTTAGAATGGTCCGT
GCACTGTCAGACCTTAGACTATCATGA
GCACTGTCAGACCTTAGACAATACAAG
GCACTGTCAGACCTTAGAAAAGAGGCC
GCACTGTCAGACCTTAGAGTAGAAGCA
GCACTGTCAGACCTTAGAGCTATGGAA
GCACTGTCAGACCTTAGAACTCCAGGG
GCACTGTCAGACCTTAGAACAAGTGCA
GCACTGTCAGACCTTAGAGATGGTCCA
GCACTGTCAGACCTTAGATCCTCAATA
GCACTGTCAGACCTTAGAAATAAACAA
GCACTGTCAGACCTTAGACTGTACGGA
GCACTGTCAGACCTTAGACTAGATAGA
GCACTGTCAGACCTTAGAAGCTATGTG
GCACTGTCAGACCTTAGAAAATGGAGG
GCACTGTCAGACCTTAGAAGCCGCAAG
GCACTGTCAGACCTTAGAACAGTAAAC
GCACTGTCAGACCTTAGAAACGTGTGA
GCACTGTCAGACCTTAGAACTGAATTC
GCACTGTCAGACCTTAGAAAGGGTCAG
GCACTGTCAGACCTTAGATGTCTATCA
GCACTGTCAGACCTTAGATCAGATTCA
GCACTGTCAGACCTTAGACACGATCCG
GCACTGTCAGACCTTAGAAACAGAAAC
GCACTGTCAGACCTTAGACATGAATGA
GCACTGTCAGACCTTAGACGTACTACG
GCACTGTCAGACCTTAGATTCAGCTCA
GCACTGTCAGACCTTAGAAAGGCCGCA
GCACTGTCAGACCTTAGAGGTTGGACA
GCACTGTCAGACCTTAGACGTCTAGGT
GCACTGTCAGACCTTAGAAATTCGGCG
GCACTGTCAGACCTTAGACAACCTCCA
GCACTGTCAGACCTTAGACAATAGGGT
GCACTGTCAGACCTTAGAACAGGCTCC
GCACTGTCAGACCTTAGAACAACTAGT
GCACTGTCAGACCTTAGAAGTTGTTCT
GCACTGTCAGACCTTAGAAATTACCGG
GCACTGTCAGACCTTAGAACAAACTTT
GCACTGTCAGACCTTAGATCTCGGTTA
GCACTGTCAGACCTTAGAACTAGACCG
GCACTGTCAGACCTTAGAACTCATACG
GCACTGTCAGACCTTAGAATCGAGTCT
GCACTGTCAGACCTTAGACATAGGTCA
GCACTGTCAGACCTTAGATTAGGCATA
GCACTGTCACAAGACCTAAAGCCTTCT
GCACTGTCACAAGACCTAATCATTCTG
GCACTGTCACAAGACCTACACAAGTAT
GCACTGTCACAAGACCTAACACCTTAG
GCACTGTCACAAGACCTAGAACGACAA
GCACTGTCACAAGACCTAAGTCTGTAC
GCACTGTCACAAGACCTAAAATTACAG
GCACTGTCACAAGACCTAGGCTACAGA
GCACTGTCACAAGACCTAAATGTATCG
GCACTGTCACAAGACCTACAAGTAGAA
GCACTGTCACAAGACCTAGATCTCTTA
GCACTGTCACAAGACCTAAACAACGCG
GCACTGTCACAAGACCTAGGTGAGTTA
GCACTGTCACAAGACCTACAGGGAGGG
GCACTGTCACAAGACCTATCCGTCTTA
GCACTGTCACAAGACCTATGCATAGTA
GCACTGTCACAAGACCTAACTTACGAT
GCACTGTCACAAGACCTATGTATGCGA
GCACTGTCACAAGACCTAGCTCCTTGA
GCACTGTCACAAGACCTAGGCACAACA
GCACTGTCACAAGACCTACTCAAGACA
GCACTGTCACAAGACCTAACGCTGTTG
GCACTGTCACAAGACCTAATATTGTAA
GCACTGTCACAAGACCTAAAGTTTACG
GCACTGTCACAAGACCTACAGCCTGGC
GCACTGTCACAAGACCTACTATTAGCC
GCACTGTCACAAGACCTACAAACGTGG
GCACTGTCACAAGACCTAAAAGTCATT
GCACTGTCACAAGACCTAGTCTTGGCA
GCACTGTCACAAGACCTAGATCAGCGA
GCACTGTCACAAGACCTAACATTCGGC
GCACTGTCACAAGACCTAAGTAATTAG
GCACTGTCACAAGACCTATGAAGCCAA
GCACTGTCACAAGACCTATCTACGACA
GCACTGTCACAAGACCTACATAACGTT
GCACTGTCACAAGACCTAATGGGACTC
GCACTGTCACAAGACCTAGATAGAGGA
GCACTGTCACAAGACCTACTACATGCG
GCACTGTCACAAGACCTACAACGATCT
GCACTGTCACAAGACCTAGTTAGCCTA
GCACTGTCACAAGACCTAAGTTGCATC
GCACTGTCACAAGACCTAAAGGGAACT
GCACTGTCACAAGACCTAACTACATAT
GCACTGTCACAAGACCTACTAAGCTTC
GCACTGTCACAAGACCTAACGAACCAG
GCACTGTCACAAGACCTATACTTCGGA
GCACTGTCACAAGACCTAAACATCCAT
GCACTGTCACAAGACCTAAGCCTGGTT
GCACTGTCACAAGACCTACAAGTTTCC
GCACTGTCACAAGACCTACAGGCATTT
GCACTGTCACAAGACCTAACGTGGGAG
GCACTGTCACAAGACCTATCTCACGGA
GCACTGTCACAAGACCTAGCAACATTA
GCACTGTCACAAGACCTAATGGTCCGT
GCACTGTCACAAGACCTACTATCATGA
GCACTGTCACAAGACCTACAATACAAG
GCACTGTCACAAGACCTAAAAGAGGCC
GCACTGTCACAAGACCTAGTAGAAGCA
GCACTGTCACAAGACCTAGCTATGGAA
GCACTGTCACAAGACCTAACTCCAGGG
GCACTGTCACAAGACCTAACAAGTGCA
GCACTGTCACAAGACCTAGATGGTCCA
GCACTGTCACAAGACCTATCCTCAATA
GCACTGTCACAAGACCTAAATAAACAA
GCACTGTCACAAGACCTACTGTACGGA
GCACTGTCACAAGACCTACTAGATAGA
GCACTGTCACAAGACCTAAGCTATGTG
GCACTGTCACAAGACCTAAAATGGAGG
GCACTGTCACAAGACCTAAGCCGCAAG
GCACTGTCACAAGACCTAACAGTAAAC
GCACTGTCACAAGACCTAAACGTGTGA
GCACTGTCACAAGACCTAACTGAATTC
GCACTGTCACAAGACCTAAAGGGTCAG
GCACTGTCACAAGACCTATGTCTATCA
GCACTGTCACAAGACCTATCAGATTCA
GCACTGTCACAAGACCTACACGATCCG
GCACTGTCACAAGACCTAAACAGAAAC
GCACTGTCACAAGACCTACATGAATGA
GCACTGTCACAAGACCTACGTACTACG
GCACTGTCACAAGACCTATTCAGCTCA
GCACTGTCACAAGACCTAAAGGCCGCA
GCACTGTCACAAGACCTAGGTTGGACA
GCACTGTCACAAGACCTACGTCTAGGT
GCACTGTCACAAGACCTAAATTCGGCG
GCACTGTCACAAGACCTACAACCTCCA
GCACTGTCACAAGACCTACAATAGGGT
GCACTGTCACAAGACCTAACAGGCTCC
GCACTGTCACAAGACCTAACAACTAGT
GCACTGTCACAAGACCTAAGTTGTTCT
GCACTGTCACAAGACCTAAATTACCGG
GCACTGTCACAAGACCTAACAAACTTT
GCACTGTCACAAGACCTATCTCGGTTA
GCACTGTCACAAGACCTAACTAGACCG
GCACTGTCACAAGACCTAACTCATACG
GCACTGTCACAAGACCTAATCGAGTCT
GCACTGTCACAAGACCTACATAGGTCA
GCACTGTCACAAGACCTATTAGGCATA
GCACTGTCAGGAATGATAAAGCCTTCT
GCACTGTCAGGAATGATAATCATTCTG
GCACTGTCAGGAATGATACACAAGTAT
GCACTGTCAGGAATGATAACACCTTAG
GCACTGTCAGGAATGATAGAACGACAA
GCACTGTCAGGAATGATAAGTCTGTAC
GCACTGTCAGGAATGATAAAATTACAG
GCACTGTCAGGAATGATAGGCTACAGA
GCACTGTCAGGAATGATAAATGTATCG
GCACTGTCAGGAATGATACAAGTAGAA
GCACTGTCAGGAATGATAGATCTCTTA
GCACTGTCAGGAATGATAAACAACGCG
GCACTGTCAGGAATGATAGGTGAGTTA
GCACTGTCAGGAATGATACAGGGAGGG
GCACTGTCAGGAATGATATCCGTCTTA
GCACTGTCAGGAATGATATGCATAGTA
GCACTGTCAGGAATGATAACTTACGAT
GCACTGTCAGGAATGATATGTATGCGA
GCACTGTCAGGAATGATAGCTCCTTGA
GCACTGTCAGGAATGATAGGCACAACA
GCACTGTCAGGAATGATACTCAAGACA
GCACTGTCAGGAATGATAACGCTGTTG
GCACTGTCAGGAATGATAATATTGTAA
GCACTGTCAGGAATGATAAAGTTTACG
GCACTGTCAGGAATGATACAGCCTGGC
GCACTGTCAGGAATGATACTATTAGCC
GCACTGTCAGGAATGATACAAACGTGG
GCACTGTCAGGAATGATAAAAGTCATT
GCACTGTCAGGAATGATAGTCTTGGCA
GCACTGTCAGGAATGATAGATCAGCGA
GCACTGTCAGGAATGATAACATTCGGC
GCACTGTCAGGAATGATAAGTAATTAG
GCACTGTCAGGAATGATATGAAGCCAA
GCACTGTCAGGAATGATATCTACGACA
GCACTGTCAGGAATGATACATAACGTT
GCACTGTCAGGAATGATAATGGGACTC
GCACTGTCAGGAATGATAGATAGAGGA
GCACTGTCAGGAATGATACTACATGCG
GCACTGTCAGGAATGATACAACGATCT
GCACTGTCAGGAATGATAGTTAGCCTA
GCACTGTCAGGAATGATAAGTTGCATC
GCACTGTCAGGAATGATAAAGGGAACT
GCACTGTCAGGAATGATAACTACATAT
GCACTGTCAGGAATGATACTAAGCTTC
GCACTGTCAGGAATGATAACGAACCAG
GCACTGTCAGGAATGATATACTTCGGA
GCACTGTCAGGAATGATAAACATCCAT
GCACTGTCAGGAATGATAAGCCTGGTT
GCACTGTCAGGAATGATACAAGTTTCC
GCACTGTCAGGAATGATACAGGCATTT
GCACTGTCAGGAATGATAACGTGGGAG
GCACTGTCAGGAATGATATCTCACGGA
GCACTGTCAGGAATGATAGCAACATTA
GCACTGTCAGGAATGATAATGGTCCGT
GCACTGTCAGGAATGATACTATCATGA
GCACTGTCAGGAATGATACAATACAAG
GCACTGTCAGGAATGATAAAAGAGGCC
GCACTGTCAGGAATGATAGTAGAAGCA
GCACTGTCAGGAATGATAGCTATGGAA
GCACTGTCAGGAATGATAACTCCAGGG
GCACTGTCAGGAATGATAACAAGTGCA
GCACTGTCAGGAATGATAGATGGTCCA
GCACTGTCAGGAATGATATCCTCAATA
GCACTGTCAGGAATGATAAATAAACAA
GCACTGTCAGGAATGATACTGTACGGA
GCACTGTCAGGAATGATACTAGATAGA
GCACTGTCAGGAATGATAAGCTATGTG
GCACTGTCAGGAATGATAAAATGGAGG
GCACTGTCAGGAATGATAAGCCGCAAG
GCACTGTCAGGAATGATAACAGTAAAC
GCACTGTCAGGAATGATAAACGTGTGA
GCACTGTCAGGAATGATAACTGAATTC
GCACTGTCAGGAATGATAAAGGGTCAG
GCACTGTCAGGAATGATATGTCTATCA
GCACTGTCAGGAATGATATCAGATTCA
GCACTGTCAGGAATGATACACGATCCG
GCACTGTCAGGAATGATAAACAGAAAC
GCACTGTCAGGAATGATACATGAATGA
GCACTGTCAGGAATGATACGTACTACG
GCACTGTCAGGAATGATATTCAGCTCA
GCACTGTCAGGAATGATAAAGGCCGCA
GCACTGTCAGGAATGATAGGTTGGACA
GCACTGTCAGGAATGATACGTCTAGGT
GCACTGTCAGGAATGATAAATTCGGCG
GCACTGTCAGGAATGATACAACCTCCA
GCACTGTCAGGAATGATACAATAGGGT
GCACTGTCAGGAATGATAACAGGCTCC
GCACTGTCAGGAATGATAACAACTAGT
GCACTGTCAGGAATGATAAGTTGTTCT
GCACTGTCAGGAATGATAAATTACCGG
GCACTGTCAGGAATGATAACAAACTTT
GCACTGTCAGGAATGATATCTCGGTTA
GCACTGTCAGGAATGATAACTAGACCG
GCACTGTCAGGAATGATAACTCATACG
GCACTGTCAGGAATGATAATCGAGTCT
GCACTGTCAGGAATGATACATAGGTCA
GCACTGTCAGGAATGATATTAGGCATA
GCACTGTCAAAACGTACCAAGCCTTCT
GCACTGTCAAAACGTACCATCATTCTG
GCACTGTCAAAACGTACCCACAAGTAT
GCACTGTCAAAACGTACCACACCTTAG
GCACTGTCAAAACGTACCGAACGACAA
GCACTGTCAAAACGTACCAGTCTGTAC
GCACTGTCAAAACGTACCAAATTACAG
GCACTGTCAAAACGTACCGGCTACAGA
GCACTGTCAAAACGTACCAATGTATCG
GCACTGTCAAAACGTACCCAAGTAGAA
GCACTGTCAAAACGTACCGATCTCTTA
GCACTGTCAAAACGTACCAACAACGCG
GCACTGTCAAAACGTACCGGTGAGTTA
GCACTGTCAAAACGTACCCAGGGAGGG
GCACTGTCAAAACGTACCTCCGTCTTA
GCACTGTCAAAACGTACCTGCATAGTA
GCACTGTCAAAACGTACCACTTACGAT
GCACTGTCAAAACGTACCTGTATGCGA
GCACTGTCAAAACGTACCGCTCCTTGA
GCACTGTCAAAACGTACCGGCACAACA
GCACTGTCAAAACGTACCCTCAAGACA
GCACTGTCAAAACGTACCACGCTGTTG
GCACTGTCAAAACGTACCATATTGTAA
GCACTGTCAAAACGTACCAAGTTTACG
GCACTGTCAAAACGTACCCAGCCTGGC
GCACTGTCAAAACGTACCCTATTAGCC
GCACTGTCAAAACGTACCCAAACGTGG
GCACTGTCAAAACGTACCAAAGTCATT
GCACTGTCAAAACGTACCGTCTTGGCA
GCACTGTCAAAACGTACCGATCAGCGA
GCACTGTCAAAACGTACCACATTCGGC
GCACTGTCAAAACGTACCAGTAATTAG
GCACTGTCAAAACGTACCTGAAGCCAA
GCACTGTCAAAACGTACCTCTACGACA
GCACTGTCAAAACGTACCCATAACGTT
GCACTGTCAAAACGTACCATGGGACTC
GCACTGTCAAAACGTACCGATAGAGGA
GCACTGTCAAAACGTACCCTACATGCG
GCACTGTCAAAACGTACCCAACGATCT
GCACTGTCAAAACGTACCGTTAGCCTA
GCACTGTCAAAACGTACCAGTTGCATC
GCACTGTCAAAACGTACCAAGGGAACT
GCACTGTCAAAACGTACCACTACATAT
GCACTGTCAAAACGTACCCTAAGCTTC
GCACTGTCAAAACGTACCACGAACCAG
GCACTGTCAAAACGTACCTACTTCGGA
GCACTGTCAAAACGTACCAACATCCAT
GCACTGTCAAAACGTACCAGCCTGGTT
GCACTGTCAAAACGTACCCAAGTTTCC
GCACTGTCAAAACGTACCCAGGCATTT
GCACTGTCAAAACGTACCACGTGGGAG
GCACTGTCAAAACGTACCTCTCACGGA
GCACTGTCAAAACGTACCGCAACATTA
GCACTGTCAAAACGTACCATGGTCCGT
GCACTGTCAAAACGTACCCTATCATGA
GCACTGTCAAAACGTACCCAATACAAG
GCACTGTCAAAACGTACCAAAGAGGCC
GCACTGTCAAAACGTACCGTAGAAGCA
GCACTGTCAAAACGTACCGCTATGGAA
GCACTGTCAAAACGTACCACTCCAGGG
GCACTGTCAAAACGTACCACAAGTGCA
GCACTGTCAAAACGTACCGATGGTCCA
GCACTGTCAAAACGTACCTCCTCAATA
GCACTGTCAAAACGTACCAATAAACAA
GCACTGTCAAAACGTACCCTGTACGGA
GCACTGTCAAAACGTACCCTAGATAGA
GCACTGTCAAAACGTACCAGCTATGTG
GCACTGTCAAAACGTACCAAATGGAGG
GCACTGTCAAAACGTACCAGCCGCAAG
GCACTGTCAAAACGTACCACAGTAAAC
GCACTGTCAAAACGTACCAACGTGTGA
GCACTGTCAAAACGTACCACTGAATTC
GCACTGTCAAAACGTACCAAGGGTCAG
GCACTGTCAAAACGTACCTGTCTATCA
GCACTGTCAAAACGTACCTCAGATTCA
GCACTGTCAAAACGTACCCACGATCCG
GCACTGTCAAAACGTACCAACAGAAAC
GCACTGTCAAAACGTACCCATGAATGA
GCACTGTCAAAACGTACCCGTACTACG
GCACTGTCAAAACGTACCTTCAGCTCA
GCACTGTCAAAACGTACCAAGGCCGCA
GCACTGTCAAAACGTACCGGTTGGACA
GCACTGTCAAAACGTACCCGTCTAGGT
GCACTGTCAAAACGTACCAATTCGGCG
GCACTGTCAAAACGTACCCAACCTCCA
GCACTGTCAAAACGTACCCAATAGGGT
GCACTGTCAAAACGTACCACAGGCTCC
GCACTGTCAAAACGTACCACAACTAGT
GCACTGTCAAAACGTACCAGTTGTTCT
GCACTGTCAAAACGTACCAATTACCGG
GCACTGTCAAAACGTACCACAAACTTT
GCACTGTCAAAACGTACCTCTCGGTTA
GCACTGTCAAAACGTACCACTAGACCG
GCACTGTCAAAACGTACCACTCATACG
GCACTGTCAAAACGTACCATCGAGTCT
GCACTGTCAAAACGTACCCATAGGTCA
GCACTGTCAAAACGTACCTTAGGCATA
GCACTGTCAACTATCCTCAAGCCTTCT
GCACTGTCAACTATCCTCATCATTCTG
GCACTGTCAACTATCCTCCACAAGTAT
GCACTGTCAACTATCCTCACACCTTAG
GCACTGTCAACTATCCTCGAACGACAA
GCACTGTCAACTATCCTCAGTCTGTAC
GCACTGTCAACTATCCTCAAATTACAG
GCACTGTCAACTATCCTCGGCTACAGA
GCACTGTCAACTATCCTCAATGTATCG
GCACTGTCAACTATCCTCCAAGTAGAA
GCACTGTCAACTATCCTCGATCTCTTA
GCACTGTCAACTATCCTCAACAACGCG
GCACTGTCAACTATCCTCGGTGAGTTA
GCACTGTCAACTATCCTCCAGGGAGGG
GCACTGTCAACTATCCTCTCCGTCTTA
GCACTGTCAACTATCCTCTGCATAGTA
GCACTGTCAACTATCCTCACTTACGAT
GCACTGTCAACTATCCTCTGTATGCGA
GCACTGTCAACTATCCTCGCTCCTTGA
GCACTGTCAACTATCCTCGGCACAACA
GCACTGTCAACTATCCTCCTCAAGACA
GCACTGTCAACTATCCTCACGCTGTTG
GCACTGTCAACTATCCTCATATTGTAA
GCACTGTCAACTATCCTCAAGTTTACG
GCACTGTCAACTATCCTCCAGCCTGGC
GCACTGTCAACTATCCTCCTATTAGCC
GCACTGTCAACTATCCTCCAAACGTGG
GCACTGTCAACTATCCTCAAAGTCATT
GCACTGTCAACTATCCTCGTCTTGGCA
GCACTGTCAACTATCCTCGATCAGCGA
GCACTGTCAACTATCCTCACATTCGGC
GCACTGTCAACTATCCTCAGTAATTAG
GCACTGTCAACTATCCTCTGAAGCCAA
GCACTGTCAACTATCCTCTCTACGACA
GCACTGTCAACTATCCTCCATAACGTT
GCACTGTCAACTATCCTCATGGGACTC
GCACTGTCAACTATCCTCGATAGAGGA
GCACTGTCAACTATCCTCCTACATGCG
GCACTGTCAACTATCCTCCAACGATCT
GCACTGTCAACTATCCTCGTTAGCCTA
GCACTGTCAACTATCCTCAGTTGCATC
GCACTGTCAACTATCCTCAAGGGAACT
GCACTGTCAACTATCCTCACTACATAT
GCACTGTCAACTATCCTCCTAAGCTTC
GCACTGTCAACTATCCTCACGAACCAG
GCACTGTCAACTATCCTCTACTTCGGA
GCACTGTCAACTATCCTCAACATCCAT
GCACTGTCAACTATCCTCAGCCTGGTT
GCACTGTCAACTATCCTCCAAGTTTCC
GCACTGTCAACTATCCTCCAGGCATTT
GCACTGTCAACTATCCTCACGTGGGAG
GCACTGTCAACTATCCTCTCTCACGGA
GCACTGTCAACTATCCTCGCAACATTA
GCACTGTCAACTATCCTCATGGTCCGT
GCACTGTCAACTATCCTCCTATCATGA
GCACTGTCAACTATCCTCCAATACAAG
GCACTGTCAACTATCCTCAAAGAGGCC
GCACTGTCAACTATCCTCGTAGAAGCA
GCACTGTCAACTATCCTCGCTATGGAA
GCACTGTCAACTATCCTCACTCCAGGG
GCACTGTCAACTATCCTCACAAGTGCA
GCACTGTCAACTATCCTCGATGGTCCA
GCACTGTCAACTATCCTCTCCTCAATA
GCACTGTCAACTATCCTCAATAAACAA
GCACTGTCAACTATCCTCCTGTACGGA
GCACTGTCAACTATCCTCCTAGATAGA
GCACTGTCAACTATCCTCAGCTATGTG
GCACTGTCAACTATCCTCAAATGGAGG
GCACTGTCAACTATCCTCAGCCGCAAG
GCACTGTCAACTATCCTCACAGTAAAC
GCACTGTCAACTATCCTCAACGTGTGA
GCACTGTCAACTATCCTCACTGAATTC
GCACTGTCAACTATCCTCAAGGGTCAG
GCACTGTCAACTATCCTCTGTCTATCA
GCACTGTCAACTATCCTCTCAGATTCA
GCACTGTCAACTATCCTCCACGATCCG
GCACTGTCAACTATCCTCAACAGAAAC
GCACTGTCAACTATCCTCCATGAATGA
GCACTGTCAACTATCCTCCGTACTACG
GCACTGTCAACTATCCTCTTCAGCTCA
GCACTGTCAACTATCCTCAAGGCCGCA
GCACTGTCAACTATCCTCGGTTGGACA
GCACTGTCAACTATCCTCCGTCTAGGT
GCACTGTCAACTATCCTCAATTCGGCG
GCACTGTCAACTATCCTCCAACCTCCA
GCACTGTCAACTATCCTCCAATAGGGT
GCACTGTCAACTATCCTCACAGGCTCC
GCACTGTCAACTATCCTCACAACTAGT
GCACTGTCAACTATCCTCAGTTGTTCT
GCACTGTCAACTATCCTCAATTACCGG
GCACTGTCAACTATCCTCACAAACTTT
GCACTGTCAACTATCCTCTCTCGGTTA
GCACTGTCAACTATCCTCACTAGACCG
GCACTGTCAACTATCCTCACTCATACG
GCACTGTCAACTATCCTCATCGAGTCT
GCACTGTCAACTATCCTCCATAGGTCA
GCACTGTCAACTATCCTCTTAGGCATA
GCACTGTCACCGTATCTAAAGCCTTCT
GCACTGTCACCGTATCTAATCATTCTG
GCACTGTCACCGTATCTACACAAGTAT
GCACTGTCACCGTATCTAACACCTTAG
GCACTGTCACCGTATCTAGAACGACAA
GCACTGTCACCGTATCTAAGTCTGTAC
GCACTGTCACCGTATCTAAAATTACAG
GCACTGTCACCGTATCTAGGCTACAGA
GCACTGTCACCGTATCTAAATGTATCG
GCACTGTCACCGTATCTACAAGTAGAA
GCACTGTCACCGTATCTAGATCTCTTA
GCACTGTCACCGTATCTAAACAACGCG
GCACTGTCACCGTATCTAGGTGAGTTA
GCACTGTCACCGTATCTACAGGGAGGG
GCACTGTCACCGTATCTATCCGTCTTA
GCACTGTCACCGTATCTATGCATAGTA
GCACTGTCACCGTATCTAACTTACGAT
GCACTGTCACCGTATCTATGTATGCGA
GCACTGTCACCGTATCTAGCTCCTTGA
GCACTGTCACCGTATCTAGGCACAACA
GCACTGTCACCGTATCTACTCAAGACA
GCACTGTCACCGTATCTAACGCTGTTG
GCACTGTCACCGTATCTAATATTGTAA
GCACTGTCACCGTATCTAAAGTTTACG
GCACTGTCACCGTATCTACAGCCTGGC
GCACTGTCACCGTATCTACTATTAGCC
GCACTGTCACCGTATCTACAAACGTGG
GCACTGTCACCGTATCTAAAAGTCATT
GCACTGTCACCGTATCTAGTCTTGGCA
GCACTGTCACCGTATCTAGATCAGCGA
GCACTGTCACCGTATCTAACATTCGGC
GCACTGTCACCGTATCTAAGTAATTAG
GCACTGTCACCGTATCTATGAAGCCAA
GCACTGTCACCGTATCTATCTACGACA
GCACTGTCACCGTATCTACATAACGTT
GCACTGTCACCGTATCTAATGGGACTC
GCACTGTCACCGTATCTAGATAGAGGA
GCACTGTCACCGTATCTACTACATGCG
GCACTGTCACCGTATCTACAACGATCT
GCACTGTCACCGTATCTAGTTAGCCTA
GCACTGTCACCGTATCTAAGTTGCATC
GCACTGTCACCGTATCTAAAGGGAACT
GCACTGTCACCGTATCTAACTACATAT
GCACTGTCACCGTATCTACTAAGCTTC
GCACTGTCACCGTATCTAACGAACCAG
GCACTGTCACCGTATCTATACTTCGGA
GCACTGTCACCGTATCTAAACATCCAT
GCACTGTCACCGTATCTAAGCCTGGTT
GCACTGTCACCGTATCTACAAGTTTCC
GCACTGTCACCGTATCTACAGGCATTT
GCACTGTCACCGTATCTAACGTGGGAG
GCACTGTCACCGTATCTATCTCACGGA
GCACTGTCACCGTATCTAGCAACATTA
GCACTGTCACCGTATCTAATGGTCCGT
GCACTGTCACCGTATCTACTATCATGA
GCACTGTCACCGTATCTACAATACAAG
GCACTGTCACCGTATCTAAAAGAGGCC
GCACTGTCACCGTATCTAGTAGAAGCA
GCACTGTCACCGTATCTAGCTATGGAA
GCACTGTCACCGTATCTAACTCCAGGG
GCACTGTCACCGTATCTAACAAGTGCA
GCACTGTCACCGTATCTAGATGGTCCA
GCACTGTCACCGTATCTATCCTCAATA
GCACTGTCACCGTATCTAAATAAACAA
GCACTGTCACCGTATCTACTGTACGGA
GCACTGTCACCGTATCTACTAGATAGA
GCACTGTCACCGTATCTAAGCTATGTG
GCACTGTCACCGTATCTAAAATGGAGG
GCACTGTCACCGTATCTAAGCCGCAAG
GCACTGTCACCGTATCTAACAGTAAAC
GCACTGTCACCGTATCTAAACGTGTGA
GCACTGTCACCGTATCTAACTGAATTC
GCACTGTCACCGTATCTAAAGGGTCAG
GCACTGTCACCGTATCTATGTCTATCA
GCACTGTCACCGTATCTATCAGATTCA
GCACTGTCACCGTATCTACACGATCCG
GCACTGTCACCGTATCTAAACAGAAAC
GCACTGTCACCGTATCTACATGAATGA
GCACTGTCACCGTATCTACGTACTACG
GCACTGTCACCGTATCTATTCAGCTCA
GCACTGTCACCGTATCTAAAGGCCGCA
GCACTGTCACCGTATCTAGGTTGGACA
GCACTGTCACCGTATCTACGTCTAGGT
GCACTGTCACCGTATCTAAATTCGGCG
GCACTGTCACCGTATCTACAACCTCCA
GCACTGTCACCGTATCTACAATAGGGT
GCACTGTCACCGTATCTAACAGGCTCC
GCACTGTCACCGTATCTAACAACTAGT
GCACTGTCACCGTATCTAAGTTGTTCT
GCACTGTCACCGTATCTAAATTACCGG
GCACTGTCACCGTATCTAACAAACTTT
GCACTGTCACCGTATCTATCTCGGTTA
GCACTGTCACCGTATCTAACTAGACCG
GCACTGTCACCGTATCTAACTCATACG
GCACTGTCACCGTATCTAATCGAGTCT
GCACTGTCACCGTATCTACATAGGTCA
GCACTGTCACCGTATCTATTAGGCATA
GCACTGTCAACACATGTCAAGCCTTCT
GCACTGTCAACACATGTCATCATTCTG
GCACTGTCAACACATGTCCACAAGTAT
GCACTGTCAACACATGTCACACCTTAG
GCACTGTCAACACATGTCGAACGACAA
GCACTGTCAACACATGTCAGTCTGTAC
GCACTGTCAACACATGTCAAATTACAG
GCACTGTCAACACATGTCGGCTACAGA
GCACTGTCAACACATGTCAATGTATCG
GCACTGTCAACACATGTCCAAGTAGAA
GCACTGTCAACACATGTCGATCTCTTA
GCACTGTCAACACATGTCAACAACGCG
GCACTGTCAACACATGTCGGTGAGTTA
GCACTGTCAACACATGTCCAGGGAGGG
GCACTGTCAACACATGTCTCCGTCTTA
GCACTGTCAACACATGTCTGCATAGTA
GCACTGTCAACACATGTCACTTACGAT
GCACTGTCAACACATGTCTGTATGCGA
GCACTGTCAACACATGTCGCTCCTTGA
GCACTGTCAACACATGTCGGCACAACA
GCACTGTCAACACATGTCCTCAAGACA
GCACTGTCAACACATGTCACGCTGTTG
GCACTGTCAACACATGTCATATTGTAA
GCACTGTCAACACATGTCAAGTTTACG
GCACTGTCAACACATGTCCAGCCTGGC
GCACTGTCAACACATGTCCTATTAGCC
GCACTGTCAACACATGTCCAAACGTGG
GCACTGTCAACACATGTCAAAGTCATT
GCACTGTCAACACATGTCGTCTTGGCA
GCACTGTCAACACATGTCGATCAGCGA
GCACTGTCAACACATGTCACATTCGGC
GCACTGTCAACACATGTCAGTAATTAG
GCACTGTCAACACATGTCTGAAGCCAA
GCACTGTCAACACATGTCTCTACGACA
GCACTGTCAACACATGTCCATAACGTT
GCACTGTCAACACATGTCATGGGACTC
GCACTGTCAACACATGTCGATAGAGGA
GCACTGTCAACACATGTCCTACATGCG
GCACTGTCAACACATGTCCAACGATCT
GCACTGTCAACACATGTCGTTAGCCTA
GCACTGTCAACACATGTCAGTTGCATC
GCACTGTCAACACATGTCAAGGGAACT
GCACTGTCAACACATGTCACTACATAT
GCACTGTCAACACATGTCCTAAGCTTC
GCACTGTCAACACATGTCACGAACCAG
GCACTGTCAACACATGTCTACTTCGGA
GCACTGTCAACACATGTCAACATCCAT
GCACTGTCAACACATGTCAGCCTGGTT
GCACTGTCAACACATGTCCAAGTTTCC
GCACTGTCAACACATGTCCAGGCATTT
GCACTGTCAACACATGTCACGTGGGAG
GCACTGTCAACACATGTCTCTCACGGA
GCACTGTCAACACATGTCGCAACATTA
GCACTGTCAACACATGTCATGGTCCGT
GCACTGTCAACACATGTCCTATCATGA
GCACTGTCAACACATGTCCAATACAAG
GCACTGTCAACACATGTCAAAGAGGCC
GCACTGTCAACACATGTCGTAGAAGCA
GCACTGTCAACACATGTCGCTATGGAA
GCACTGTCAACACATGTCACTCCAGGG
GCACTGTCAACACATGTCACAAGTGCA
GCACTGTCAACACATGTCGATGGTCCA
GCACTGTCAACACATGTCTCCTCAATA
GCACTGTCAACACATGTCAATAAACAA
GCACTGTCAACACATGTCCTGTACGGA
GCACTGTCAACACATGTCCTAGATAGA
GCACTGTCAACACATGTCAGCTATGTG
GCACTGTCAACACATGTCAAATGGAGG
GCACTGTCAACACATGTCAGCCGCAAG
GCACTGTCAACACATGTCACAGTAAAC
GCACTGTCAACACATGTCAACGTGTGA
GCACTGTCAACACATGTCACTGAATTC
GCACTGTCAACACATGTCAAGGGTCAG
GCACTGTCAACACATGTCTGTCTATCA
GCACTGTCAACACATGTCTCAGATTCA
GCACTGTCAACACATGTCCACGATCCG
GCACTGTCAACACATGTCAACAGAAAC
GCACTGTCAACACATGTCCATGAATGA
GCACTGTCAACACATGTCCGTACTACG
GCACTGTCAACACATGTCTTCAGCTCA
GCACTGTCAACACATGTCAAGGCCGCA
GCACTGTCAACACATGTCGGTTGGACA
GCACTGTCAACACATGTCCGTCTAGGT
GCACTGTCAACACATGTCAATTCGGCG
GCACTGTCAACACATGTCCAACCTCCA
GCACTGTCAACACATGTCCAATAGGGT
GCACTGTCAACACATGTCACAGGCTCC
GCACTGTCAACACATGTCACAACTAGT
GCACTGTCAACACATGTCAGTTGTTCT
GCACTGTCAACACATGTCAATTACCGG
GCACTGTCAACACATGTCACAAACTTT
GCACTGTCAACACATGTCTCTCGGTTA
GCACTGTCAACACATGTCACTAGACCG
GCACTGTCAACACATGTCACTCATACG
GCACTGTCAACACATGTCATCGAGTCT
GCACTGTCAACACATGTCCATAGGTCA
GCACTGTCAACACATGTCTTAGGCATA
GCACTGTCATTGGTATGAAAGCCTTCT
GCACTGTCATTGGTATGAATCATTCTG
GCACTGTCATTGGTATGACACAAGTAT
GCACTGTCATTGGTATGAACACCTTAG
GCACTGTCATTGGTATGAGAACGACAA
GCACTGTCATTGGTATGAAGTCTGTAC
GCACTGTCATTGGTATGAAAATTACAG
GCACTGTCATTGGTATGAGGCTACAGA
GCACTGTCATTGGTATGAAATGTATCG
GCACTGTCATTGGTATGACAAGTAGAA
GCACTGTCATTGGTATGAGATCTCTTA
GCACTGTCATTGGTATGAAACAACGCG
GCACTGTCATTGGTATGAGGTGAGTTA
GCACTGTCATTGGTATGACAGGGAGGG
GCACTGTCATTGGTATGATCCGTCTTA
GCACTGTCATTGGTATGATGCATAGTA
GCACTGTCATTGGTATGAACTTACGAT
GCACTGTCATTGGTATGATGTATGCGA
GCACTGTCATTGGTATGAGCTCCTTGA
GCACTGTCATTGGTATGAGGCACAACA
GCACTGTCATTGGTATGACTCAAGACA
GCACTGTCATTGGTATGAACGCTGTTG
GCACTGTCATTGGTATGAATATTGTAA
GCACTGTCATTGGTATGAAAGTTTACG
GCACTGTCATTGGTATGACAGCCTGGC
GCACTGTCATTGGTATGACTATTAGCC
GCACTGTCATTGGTATGACAAACGTGG
GCACTGTCATTGGTATGAAAAGTCATT
GCACTGTCATTGGTATGAGTCTTGGCA
GCACTGTCATTGGTATGAGATCAGCGA
GCACTGTCATTGGTATGAACATTCGGC
GCACTGTCATTGGTATGAAGTAATTAG
GCACTGTCATTGGTATGATGAAGCCAA
GCACTGTCATTGGTATGATCTACGACA
GCACTGTCATTGGTATGACATAACGTT
GCACTGTCATTGGTATGAATGGGACTC
GCACTGTCATTGGTATGAGATAGAGGA
GCACTGTCATTGGTATGACTACATGCG
GCACTGTCATTGGTATGACAACGATCT
GCACTGTCATTGGTATGAGTTAGCCTA
GCACTGTCATTGGTATGAAGTTGCATC
GCACTGTCATTGGTATGAAAGGGAACT
GCACTGTCATTGGTATGAACTACATAT
GCACTGTCATTGGTATGACTAAGCTTC
GCACTGTCATTGGTATGAACGAACCAG
GCACTGTCATTGGTATGATACTTCGGA
GCACTGTCATTGGTATGAAACATCCAT
GCACTGTCATTGGTATGAAGCCTGGTT
GCACTGTCATTGGTATGACAAGTTTCC
GCACTGTCATTGGTATGACAGGCATTT
GCACTGTCATTGGTATGAACGTGGGAG
GCACTGTCATTGGTATGATCTCACGGA
GCACTGTCATTGGTATGAGCAACATTA
GCACTGTCATTGGTATGAATGGTCCGT
GCACTGTCATTGGTATGACTATCATGA
GCACTGTCATTGGTATGACAATACAAG
GCACTGTCATTGGTATGAAAAGAGGCC
GCACTGTCATTGGTATGAGTAGAAGCA
GCACTGTCATTGGTATGAGCTATGGAA
GCACTGTCATTGGTATGAACTCCAGGG
GCACTGTCATTGGTATGAACAAGTGCA
GCACTGTCATTGGTATGAGATGGTCCA
GCACTGTCATTGGTATGATCCTCAATA
GCACTGTCATTGGTATGAAATAAACAA
GCACTGTCATTGGTATGACTGTACGGA
GCACTGTCATTGGTATGACTAGATAGA
GCACTGTCATTGGTATGAAGCTATGTG
GCACTGTCATTGGTATGAAAATGGAGG
GCACTGTCATTGGTATGAAGCCGCAAG
GCACTGTCATTGGTATGAACAGTAAAC
GCACTGTCATTGGTATGAAACGTGTGA
GCACTGTCATTGGTATGAACTGAATTC
GCACTGTCATTGGTATGAAAGGGTCAG
GCACTGTCATTGGTATGATGTCTATCA
GCACTGTCATTGGTATGATCAGATTCA
GCACTGTCATTGGTATGACACGATCCG
GCACTGTCATTGGTATGAAACAGAAAC
GCACTGTCATTGGTATGACATGAATGA
GCACTGTCATTGGTATGACGTACTACG
GCACTGTCATTGGTATGATTCAGCTCA
GCACTGTCATTGGTATGAAAGGCCGCA
GCACTGTCATTGGTATGAGGTTGGACA
GCACTGTCATTGGTATGACGTCTAGGT
GCACTGTCATTGGTATGAAATTCGGCG
GCACTGTCATTGGTATGACAACCTCCA
GCACTGTCATTGGTATGACAATAGGGT
GCACTGTCATTGGTATGAACAGGCTCC
GCACTGTCATTGGTATGAACAACTAGT
GCACTGTCATTGGTATGAAGTTGTTCT
GCACTGTCATTGGTATGAAATTACCGG
GCACTGTCATTGGTATGAACAAACTTT
GCACTGTCATTGGTATGATCTCGGTTA
GCACTGTCATTGGTATGAACTAGACCG
GCACTGTCATTGGTATGAACTCATACG
GCACTGTCATTGGTATGAATCGAGTCT
GCACTGTCATTGGTATGACATAGGTCA
GCACTGTCATTGGTATGATTAGGCATA
GCACTGTCAGTGCAGTAAAAGCCTTCT
GCACTGTCAGTGCAGTAAATCATTCTG
GCACTGTCAGTGCAGTAACACAAGTAT
GCACTGTCAGTGCAGTAAACACCTTAG
GCACTGTCAGTGCAGTAAGAACGACAA
GCACTGTCAGTGCAGTAAAGTCTGTAC
GCACTGTCAGTGCAGTAAAAATTACAG
GCACTGTCAGTGCAGTAAGGCTACAGA
GCACTGTCAGTGCAGTAAAATGTATCG
GCACTGTCAGTGCAGTAACAAGTAGAA
GCACTGTCAGTGCAGTAAGATCTCTTA
GCACTGTCAGTGCAGTAAAACAACGCG
GCACTGTCAGTGCAGTAAGGTGAGTTA
GCACTGTCAGTGCAGTAACAGGGAGGG
GCACTGTCAGTGCAGTAATCCGTCTTA
GCACTGTCAGTGCAGTAATGCATAGTA
GCACTGTCAGTGCAGTAAACTTACGAT
GCACTGTCAGTGCAGTAATGTATGCGA
GCACTGTCAGTGCAGTAAGCTCCTTGA
GCACTGTCAGTGCAGTAAGGCACAACA
GCACTGTCAGTGCAGTAACTCAAGACA
GCACTGTCAGTGCAGTAAACGCTGTTG
GCACTGTCAGTGCAGTAAATATTGTAA
GCACTGTCAGTGCAGTAAAAGTTTACG
GCACTGTCAGTGCAGTAACAGCCTGGC
GCACTGTCAGTGCAGTAACTATTAGCC
GCACTGTCAGTGCAGTAACAAACGTGG
GCACTGTCAGTGCAGTAAAAAGTCATT
GCACTGTCAGTGCAGTAAGTCTTGGCA
GCACTGTCAGTGCAGTAAGATCAGCGA
GCACTGTCAGTGCAGTAAACATTCGGC
GCACTGTCAGTGCAGTAAAGTAATTAG
GCACTGTCAGTGCAGTAATGAAGCCAA
GCACTGTCAGTGCAGTAATCTACGACA
GCACTGTCAGTGCAGTAACATAACGTT
GCACTGTCAGTGCAGTAAATGGGACTC
GCACTGTCAGTGCAGTAAGATAGAGGA
GCACTGTCAGTGCAGTAACTACATGCG
GCACTGTCAGTGCAGTAACAACGATCT
GCACTGTCAGTGCAGTAAGTTAGCCTA
GCACTGTCAGTGCAGTAAAGTTGCATC
GCACTGTCAGTGCAGTAAAAGGGAACT
GCACTGTCAGTGCAGTAAACTACATAT
GCACTGTCAGTGCAGTAACTAAGCTTC
GCACTGTCAGTGCAGTAAACGAACCAG
GCACTGTCAGTGCAGTAATACTTCGGA
GCACTGTCAGTGCAGTAAAACATCCAT
GCACTGTCAGTGCAGTAAAGCCTGGTT
GCACTGTCAGTGCAGTAACAAGTTTCC
GCACTGTCAGTGCAGTAACAGGCATTT
GCACTGTCAGTGCAGTAAACGTGGGAG
GCACTGTCAGTGCAGTAATCTCACGGA
GCACTGTCAGTGCAGTAAGCAACATTA
GCACTGTCAGTGCAGTAAATGGTCCGT
GCACTGTCAGTGCAGTAACTATCATGA
GCACTGTCAGTGCAGTAACAATACAAG
GCACTGTCAGTGCAGTAAAAAGAGGCC
GCACTGTCAGTGCAGTAAGTAGAAGCA
GCACTGTCAGTGCAGTAAGCTATGGAA
GCACTGTCAGTGCAGTAAACTCCAGGG
GCACTGTCAGTGCAGTAAACAAGTGCA
GCACTGTCAGTGCAGTAAGATGGTCCA
GCACTGTCAGTGCAGTAATCCTCAATA
GCACTGTCAGTGCAGTAAAATAAACAA
GCACTGTCAGTGCAGTAACTGTACGGA
GCACTGTCAGTGCAGTAACTAGATAGA
GCACTGTCAGTGCAGTAAAGCTATGTG
GCACTGTCAGTGCAGTAAAAATGGAGG
GCACTGTCAGTGCAGTAAAGCCGCAAG
GCACTGTCAGTGCAGTAAACAGTAAAC
GCACTGTCAGTGCAGTAAAACGTGTGA
GCACTGTCAGTGCAGTAAACTGAATTC
GCACTGTCAGTGCAGTAAAAGGGTCAG
GCACTGTCAGTGCAGTAATGTCTATCA
GCACTGTCAGTGCAGTAATCAGATTCA
GCACTGTCAGTGCAGTAACACGATCCG
GCACTGTCAGTGCAGTAAAACAGAAAC
GCACTGTCAGTGCAGTAACATGAATGA
GCACTGTCAGTGCAGTAACGTACTACG
GCACTGTCAGTGCAGTAATTCAGCTCA
GCACTGTCAGTGCAGTAAAAGGCCGCA
GCACTGTCAGTGCAGTAAGGTTGGACA
GCACTGTCAGTGCAGTAACGTCTAGGT
GCACTGTCAGTGCAGTAAAATTCGGCG
GCACTGTCAGTGCAGTAACAACCTCCA
GCACTGTCAGTGCAGTAACAATAGGGT
GCACTGTCAGTGCAGTAAACAGGCTCC
GCACTGTCAGTGCAGTAAACAACTAGT
GCACTGTCAGTGCAGTAAAGTTGTTCT
GCACTGTCAGTGCAGTAAAATTACCGG
GCACTGTCAGTGCAGTAAACAAACTTT
GCACTGTCAGTGCAGTAATCTCGGTTA
GCACTGTCAGTGCAGTAAACTAGACCG
GCACTGTCAGTGCAGTAAACTCATACG
GCACTGTCAGTGCAGTAAATCGAGTCT
GCACTGTCAGTGCAGTAACATAGGTCA
GCACTGTCAGTGCAGTAATTAGGCATA
GCACTGTCAAGGATTCAAAAGCCTTCT
GCACTGTCAAGGATTCAAATCATTCTG
GCACTGTCAAGGATTCAACACAAGTAT
GCACTGTCAAGGATTCAAACACCTTAG
GCACTGTCAAGGATTCAAGAACGACAA
GCACTGTCAAGGATTCAAAGTCTGTAC
GCACTGTCAAGGATTCAAAAATTACAG
GCACTGTCAAGGATTCAAGGCTACAGA
GCACTGTCAAGGATTCAAAATGTATCG
GCACTGTCAAGGATTCAACAAGTAGAA
GCACTGTCAAGGATTCAAGATCTCTTA
GCACTGTCAAGGATTCAAAACAACGCG
GCACTGTCAAGGATTCAAGGTGAGTTA
GCACTGTCAAGGATTCAACAGGGAGGG
GCACTGTCAAGGATTCAATCCGTCTTA
GCACTGTCAAGGATTCAATGCATAGTA
GCACTGTCAAGGATTCAAACTTACGAT
GCACTGTCAAGGATTCAATGTATGCGA
GCACTGTCAAGGATTCAAGCTCCTTGA
GCACTGTCAAGGATTCAAGGCACAACA
GCACTGTCAAGGATTCAACTCAAGACA
GCACTGTCAAGGATTCAAACGCTGTTG
GCACTGTCAAGGATTCAAATATTGTAA
GCACTGTCAAGGATTCAAAAGTTTACG
GCACTGTCAAGGATTCAACAGCCTGGC
GCACTGTCAAGGATTCAACTATTAGCC
GCACTGTCAAGGATTCAACAAACGTGG
GCACTGTCAAGGATTCAAAAAGTCATT
GCACTGTCAAGGATTCAAGTCTTGGCA
GCACTGTCAAGGATTCAAGATCAGCGA
GCACTGTCAAGGATTCAAACATTCGGC
GCACTGTCAAGGATTCAAAGTAATTAG
GCACTGTCAAGGATTCAATGAAGCCAA
GCACTGTCAAGGATTCAATCTACGACA
GCACTGTCAAGGATTCAACATAACGTT
GCACTGTCAAGGATTCAAATGGGACTC
GCACTGTCAAGGATTCAAGATAGAGGA
GCACTGTCAAGGATTCAACTACATGCG
GCACTGTCAAGGATTCAACAACGATCT
GCACTGTCAAGGATTCAAGTTAGCCTA
GCACTGTCAAGGATTCAAAGTTGCATC
GCACTGTCAAGGATTCAAAAGGGAACT
GCACTGTCAAGGATTCAAACTACATAT
GCACTGTCAAGGATTCAACTAAGCTTC
GCACTGTCAAGGATTCAAACGAACCAG
GCACTGTCAAGGATTCAATACTTCGGA
GCACTGTCAAGGATTCAAAACATCCAT
GCACTGTCAAGGATTCAAAGCCTGGTT
GCACTGTCAAGGATTCAACAAGTTTCC
GCACTGTCAAGGATTCAACAGGCATTT
GCACTGTCAAGGATTCAAACGTGGGAG
GCACTGTCAAGGATTCAATCTCACGGA
GCACTGTCAAGGATTCAAGCAACATTA
GCACTGTCAAGGATTCAAATGGTCCGT
GCACTGTCAAGGATTCAACTATCATGA
GCACTGTCAAGGATTCAACAATACAAG
GCACTGTCAAGGATTCAAAAAGAGGCC
GCACTGTCAAGGATTCAAGTAGAAGCA
GCACTGTCAAGGATTCAAGCTATGGAA
GCACTGTCAAGGATTCAAACTCCAGGG
GCACTGTCAAGGATTCAAACAAGTGCA
GCACTGTCAAGGATTCAAGATGGTCCA
GCACTGTCAAGGATTCAATCCTCAATA
GCACTGTCAAGGATTCAAAATAAACAA
GCACTGTCAAGGATTCAACTGTACGGA
GCACTGTCAAGGATTCAACTAGATAGA
GCACTGTCAAGGATTCAAAGCTATGTG
GCACTGTCAAGGATTCAAAAATGGAGG
GCACTGTCAAGGATTCAAAGCCGCAAG
GCACTGTCAAGGATTCAAACAGTAAAC
GCACTGTCAAGGATTCAAAACGTGTGA
GCACTGTCAAGGATTCAAACTGAATTC
GCACTGTCAAGGATTCAAAAGGGTCAG
GCACTGTCAAGGATTCAATGTCTATCA
GCACTGTCAAGGATTCAATCAGATTCA
GCACTGTCAAGGATTCAACACGATCCG
GCACTGTCAAGGATTCAAAACAGAAAC
GCACTGTCAAGGATTCAACATGAATGA
GCACTGTCAAGGATTCAACGTACTACG
GCACTGTCAAGGATTCAATTCAGCTCA
GCACTGTCAAGGATTCAAAAGGCCGCA
GCACTGTCAAGGATTCAAGGTTGGACA
GCACTGTCAAGGATTCAACGTCTAGGT
GCACTGTCAAGGATTCAAAATTCGGCG
GCACTGTCAAGGATTCAACAACCTCCA
GCACTGTCAAGGATTCAACAATAGGGT
GCACTGTCAAGGATTCAAACAGGCTCC
GCACTGTCAAGGATTCAAACAACTAGT
GCACTGTCAAGGATTCAAAGTTGTTCT
GCACTGTCAAGGATTCAAAATTACCGG
GCACTGTCAAGGATTCAAACAAACTTT
GCACTGTCAAGGATTCAATCTCGGTTA
GCACTGTCAAGGATTCAAACTAGACCG
GCACTGTCAAGGATTCAAACTCATACG
GCACTGTCAAGGATTCAAATCGAGTCT
GCACTGTCAAGGATTCAACATAGGTCA
GCACTGTCAAGGATTCAATTAGGCATA
GCACTGTCAAGAATGGAGAAGCCTTCT
GCACTGTCAAGAATGGAGATCATTCTG
GCACTGTCAAGAATGGAGCACAAGTAT
GCACTGTCAAGAATGGAGACACCTTAG
GCACTGTCAAGAATGGAGGAACGACAA
GCACTGTCAAGAATGGAGAGTCTGTAC
GCACTGTCAAGAATGGAGAAATTACAG
GCACTGTCAAGAATGGAGGGCTACAGA
GCACTGTCAAGAATGGAGAATGTATCG
GCACTGTCAAGAATGGAGCAAGTAGAA
GCACTGTCAAGAATGGAGGATCTCTTA
GCACTGTCAAGAATGGAGAACAACGCG
GCACTGTCAAGAATGGAGGGTGAGTTA
GCACTGTCAAGAATGGAGCAGGGAGGG
GCACTGTCAAGAATGGAGTCCGTCTTA
GCACTGTCAAGAATGGAGTGCATAGTA
GCACTGTCAAGAATGGAGACTTACGAT
GCACTGTCAAGAATGGAGTGTATGCGA
GCACTGTCAAGAATGGAGGCTCCTTGA
GCACTGTCAAGAATGGAGGGCACAACA
GCACTGTCAAGAATGGAGCTCAAGACA
GCACTGTCAAGAATGGAGACGCTGTTG
GCACTGTCAAGAATGGAGATATTGTAA
GCACTGTCAAGAATGGAGAAGTTTACG
GCACTGTCAAGAATGGAGCAGCCTGGC
GCACTGTCAAGAATGGAGCTATTAGCC
GCACTGTCAAGAATGGAGCAAACGTGG
GCACTGTCAAGAATGGAGAAAGTCATT
GCACTGTCAAGAATGGAGGTCTTGGCA
GCACTGTCAAGAATGGAGGATCAGCGA
GCACTGTCAAGAATGGAGACATTCGGC
GCACTGTCAAGAATGGAGAGTAATTAG
GCACTGTCAAGAATGGAGTGAAGCCAA
GCACTGTCAAGAATGGAGTCTACGACA
GCACTGTCAAGAATGGAGCATAACGTT
GCACTGTCAAGAATGGAGATGGGACTC
GCACTGTCAAGAATGGAGGATAGAGGA
GCACTGTCAAGAATGGAGCTACATGCG
GCACTGTCAAGAATGGAGCAACGATCT
GCACTGTCAAGAATGGAGGTTAGCCTA
GCACTGTCAAGAATGGAGAGTTGCATC
GCACTGTCAAGAATGGAGAAGGGAACT
GCACTGTCAAGAATGGAGACTACATAT
GCACTGTCAAGAATGGAGCTAAGCTTC
GCACTGTCAAGAATGGAGACGAACCAG
GCACTGTCAAGAATGGAGTACTTCGGA
GCACTGTCAAGAATGGAGAACATCCAT
GCACTGTCAAGAATGGAGAGCCTGGTT
GCACTGTCAAGAATGGAGCAAGTTTCC
GCACTGTCAAGAATGGAGCAGGCATTT
GCACTGTCAAGAATGGAGACGTGGGAG
GCACTGTCAAGAATGGAGTCTCACGGA
GCACTGTCAAGAATGGAGGCAACATTA
GCACTGTCAAGAATGGAGATGGTCCGT
GCACTGTCAAGAATGGAGCTATCATGA
GCACTGTCAAGAATGGAGCAATACAAG
GCACTGTCAAGAATGGAGAAAGAGGCC
GCACTGTCAAGAATGGAGGTAGAAGCA
GCACTGTCAAGAATGGAGGCTATGGAA
GCACTGTCAAGAATGGAGACTCCAGGG
GCACTGTCAAGAATGGAGACAAGTGCA
GCACTGTCAAGAATGGAGGATGGTCCA
GCACTGTCAAGAATGGAGTCCTCAATA
GCACTGTCAAGAATGGAGAATAAACAA
GCACTGTCAAGAATGGAGCTGTACGGA
GCACTGTCAAGAATGGAGCTAGATAGA
GCACTGTCAAGAATGGAGAGCTATGTG
GCACTGTCAAGAATGGAGAAATGGAGG
GCACTGTCAAGAATGGAGAGCCGCAAG
GCACTGTCAAGAATGGAGACAGTAAAC
GCACTGTCAAGAATGGAGAACGTGTGA
GCACTGTCAAGAATGGAGACTGAATTC
GCACTGTCAAGAATGGAGAAGGGTCAG
GCACTGTCAAGAATGGAGTGTCTATCA
GCACTGTCAAGAATGGAGTCAGATTCA
GCACTGTCAAGAATGGAGCACGATCCG
GCACTGTCAAGAATGGAGAACAGAAAC
GCACTGTCAAGAATGGAGCATGAATGA
GCACTGTCAAGAATGGAGCGTACTACG
GCACTGTCAAGAATGGAGTTCAGCTCA
GCACTGTCAAGAATGGAGAAGGCCGCA
GCACTGTCAAGAATGGAGGGTTGGACA
GCACTGTCAAGAATGGAGCGTCTAGGT
GCACTGTCAAGAATGGAGAATTCGGCG
GCACTGTCAAGAATGGAGCAACCTCCA
GCACTGTCAAGAATGGAGCAATAGGGT
GCACTGTCAAGAATGGAGACAGGCTCC
GCACTGTCAAGAATGGAGACAACTAGT
GCACTGTCAAGAATGGAGAGTTGTTCT
GCACTGTCAAGAATGGAGAATTACCGG
GCACTGTCAAGAATGGAGACAAACTTT
GCACTGTCAAGAATGGAGTCTCGGTTA
GCACTGTCAAGAATGGAGACTAGACCG
GCACTGTCAAGAATGGAGACTCATACG
GCACTGTCAAGAATGGAGATCGAGTCT
GCACTGTCAAGAATGGAGCATAGGTCA
GCACTGTCAAGAATGGAGTTAGGCATA
GCACTGTCACTCTCTCAAAAGCCTTCT
GCACTGTCACTCTCTCAAATCATTCTG
GCACTGTCACTCTCTCAACACAAGTAT
GCACTGTCACTCTCTCAAACACCTTAG
GCACTGTCACTCTCTCAAGAACGACAA
GCACTGTCACTCTCTCAAAGTCTGTAC
GCACTGTCACTCTCTCAAAAATTACAG
GCACTGTCACTCTCTCAAGGCTACAGA
GCACTGTCACTCTCTCAAAATGTATCG
GCACTGTCACTCTCTCAACAAGTAGAA
GCACTGTCACTCTCTCAAGATCTCTTA
GCACTGTCACTCTCTCAAAACAACGCG
GCACTGTCACTCTCTCAAGGTGAGTTA
GCACTGTCACTCTCTCAACAGGGAGGG
GCACTGTCACTCTCTCAATCCGTCTTA
GCACTGTCACTCTCTCAATGCATAGTA
GCACTGTCACTCTCTCAAACTTACGAT
GCACTGTCACTCTCTCAATGTATGCGA
GCACTGTCACTCTCTCAAGCTCCTTGA
GCACTGTCACTCTCTCAAGGCACAACA
GCACTGTCACTCTCTCAACTCAAGACA
GCACTGTCACTCTCTCAAACGCTGTTG
GCACTGTCACTCTCTCAAATATTGTAA
GCACTGTCACTCTCTCAAAAGTTTACG
GCACTGTCACTCTCTCAACAGCCTGGC
GCACTGTCACTCTCTCAACTATTAGCC
GCACTGTCACTCTCTCAACAAACGTGG
GCACTGTCACTCTCTCAAAAAGTCATT
GCACTGTCACTCTCTCAAGTCTTGGCA
GCACTGTCACTCTCTCAAGATCAGCGA
GCACTGTCACTCTCTCAAACATTCGGC
GCACTGTCACTCTCTCAAAGTAATTAG
GCACTGTCACTCTCTCAATGAAGCCAA
GCACTGTCACTCTCTCAATCTACGACA
GCACTGTCACTCTCTCAACATAACGTT
GCACTGTCACTCTCTCAAATGGGACTC
GCACTGTCACTCTCTCAAGATAGAGGA
GCACTGTCACTCTCTCAACTACATGCG
GCACTGTCACTCTCTCAACAACGATCT
GCACTGTCACTCTCTCAAGTTAGCCTA
GCACTGTCACTCTCTCAAAGTTGCATC
GCACTGTCACTCTCTCAAAAGGGAACT
GCACTGTCACTCTCTCAAACTACATAT
GCACTGTCACTCTCTCAACTAAGCTTC
GCACTGTCACTCTCTCAAACGAACCAG
GCACTGTCACTCTCTCAATACTTCGGA
GCACTGTCACTCTCTCAAAACATCCAT
GCACTGTCACTCTCTCAAAGCCTGGTT
GCACTGTCACTCTCTCAACAAGTTTCC
GCACTGTCACTCTCTCAACAGGCATTT
GCACTGTCACTCTCTCAAACGTGGGAG
GCACTGTCACTCTCTCAATCTCACGGA
GCACTGTCACTCTCTCAAGCAACATTA
GCACTGTCACTCTCTCAAATGGTCCGT
GCACTGTCACTCTCTCAACTATCATGA
GCACTGTCACTCTCTCAACAATACAAG
GCACTGTCACTCTCTCAAAAAGAGGCC
GCACTGTCACTCTCTCAAGTAGAAGCA
GCACTGTCACTCTCTCAAGCTATGGAA
GCACTGTCACTCTCTCAAACTCCAGGG
GCACTGTCACTCTCTCAAACAAGTGCA
GCACTGTCACTCTCTCAAGATGGTCCA
GCACTGTCACTCTCTCAATCCTCAATA
GCACTGTCACTCTCTCAAAATAAACAA
GCACTGTCACTCTCTCAACTGTACGGA
GCACTGTCACTCTCTCAACTAGATAGA
GCACTGTCACTCTCTCAAAGCTATGTG
GCACTGTCACTCTCTCAAAAATGGAGG
GCACTGTCACTCTCTCAAAGCCGCAAG
GCACTGTCACTCTCTCAAACAGTAAAC
GCACTGTCACTCTCTCAAAACGTGTGA
GCACTGTCACTCTCTCAAACTGAATTC
GCACTGTCACTCTCTCAAAAGGGTCAG
GCACTGTCACTCTCTCAATGTCTATCA
GCACTGTCACTCTCTCAATCAGATTCA
GCACTGTCACTCTCTCAACACGATCCG
GCACTGTCACTCTCTCAAAACAGAAAC
GCACTGTCACTCTCTCAACATGAATGA
GCACTGTCACTCTCTCAACGTACTACG
GCACTGTCACTCTCTCAATTCAGCTCA
GCACTGTCACTCTCTCAAAAGGCCGCA
GCACTGTCACTCTCTCAAGGTTGGACA
GCACTGTCACTCTCTCAACGTCTAGGT
GCACTGTCACTCTCTCAAAATTCGGCG
GCACTGTCACTCTCTCAACAACCTCCA
GCACTGTCACTCTCTCAACAATAGGGT
GCACTGTCACTCTCTCAAACAGGCTCC
GCACTGTCACTCTCTCAAACAACTAGT
GCACTGTCACTCTCTCAAAGTTGTTCT
GCACTGTCACTCTCTCAAAATTACCGG
GCACTGTCACTCTCTCAAACAAACTTT
GCACTGTCACTCTCTCAATCTCGGTTA
GCACTGTCACTCTCTCAAACTAGACCG
GCACTGTCACTCTCTCAAACTCATACG
GCACTGTCACTCTCTCAAATCGAGTCT
GCACTGTCACTCTCTCAACATAGGTCA
GCACTGTCACTCTCTCAATTAGGCATA
GCACTGTCAGCTAACTCAAAGCCTTCT
GCACTGTCAGCTAACTCAATCATTCTG
GCACTGTCAGCTAACTCACACAAGTAT
GCACTGTCAGCTAACTCAACACCTTAG
GCACTGTCAGCTAACTCAGAACGACAA
GCACTGTCAGCTAACTCAAGTCTGTAC
GCACTGTCAGCTAACTCAAAATTACAG
GCACTGTCAGCTAACTCAGGCTACAGA
GCACTGTCAGCTAACTCAAATGTATCG
GCACTGTCAGCTAACTCACAAGTAGAA
GCACTGTCAGCTAACTCAGATCTCTTA
GCACTGTCAGCTAACTCAAACAACGCG
GCACTGTCAGCTAACTCAGGTGAGTTA
GCACTGTCAGCTAACTCACAGGGAGGG
GCACTGTCAGCTAACTCATCCGTCTTA
GCACTGTCAGCTAACTCATGCATAGTA
GCACTGTCAGCTAACTCAACTTACGAT
GCACTGTCAGCTAACTCATGTATGCGA
GCACTGTCAGCTAACTCAGCTCCTTGA
GCACTGTCAGCTAACTCAGGCACAACA
GCACTGTCAGCTAACTCACTCAAGACA
GCACTGTCAGCTAACTCAACGCTGTTG
GCACTGTCAGCTAACTCAATATTGTAA
GCACTGTCAGCTAACTCAAAGTTTACG
GCACTGTCAGCTAACTCACAGCCTGGC
GCACTGTCAGCTAACTCACTATTAGCC
GCACTGTCAGCTAACTCACAAACGTGG
GCACTGTCAGCTAACTCAAAAGTCATT
GCACTGTCAGCTAACTCAGTCTTGGCA
GCACTGTCAGCTAACTCAGATCAGCGA
GCACTGTCAGCTAACTCAACATTCGGC
GCACTGTCAGCTAACTCAAGTAATTAG
GCACTGTCAGCTAACTCATGAAGCCAA
GCACTGTCAGCTAACTCATCTACGACA
GCACTGTCAGCTAACTCACATAACGTT
GCACTGTCAGCTAACTCAATGGGACTC
GCACTGTCAGCTAACTCAGATAGAGGA
GCACTGTCAGCTAACTCACTACATGCG
GCACTGTCAGCTAACTCACAACGATCT
GCACTGTCAGCTAACTCAGTTAGCCTA
GCACTGTCAGCTAACTCAAGTTGCATC
GCACTGTCAGCTAACTCAAAGGGAACT
GCACTGTCAGCTAACTCAACTACATAT
GCACTGTCAGCTAACTCACTAAGCTTC
GCACTGTCAGCTAACTCAACGAACCAG
GCACTGTCAGCTAACTCATACTTCGGA
GCACTGTCAGCTAACTCAAACATCCAT
GCACTGTCAGCTAACTCAAGCCTGGTT
GCACTGTCAGCTAACTCACAAGTTTCC
GCACTGTCAGCTAACTCACAGGCATTT
GCACTGTCAGCTAACTCAACGTGGGAG
GCACTGTCAGCTAACTCATCTCACGGA
GCACTGTCAGCTAACTCAGCAACATTA
GCACTGTCAGCTAACTCAATGGTCCGT
GCACTGTCAGCTAACTCACTATCATGA
GCACTGTCAGCTAACTCACAATACAAG
GCACTGTCAGCTAACTCAAAAGAGGCC
GCACTGTCAGCTAACTCAGTAGAAGCA
GCACTGTCAGCTAACTCAGCTATGGAA
GCACTGTCAGCTAACTCAACTCCAGGG
GCACTGTCAGCTAACTCAACAAGTGCA
GCACTGTCAGCTAACTCAGATGGTCCA
GCACTGTCAGCTAACTCATCCTCAATA
GCACTGTCAGCTAACTCAAATAAACAA
GCACTGTCAGCTAACTCACTGTACGGA
GCACTGTCAGCTAACTCACTAGATAGA
GCACTGTCAGCTAACTCAAGCTATGTG
GCACTGTCAGCTAACTCAAAATGGAGG
GCACTGTCAGCTAACTCAAGCCGCAAG
GCACTGTCAGCTAACTCAACAGTAAAC
GCACTGTCAGCTAACTCAAACGTGTGA
GCACTGTCAGCTAACTCAACTGAATTC
GCACTGTCAGCTAACTCAAAGGGTCAG
GCACTGTCAGCTAACTCATGTCTATCA
GCACTGTCAGCTAACTCATCAGATTCA
GCACTGTCAGCTAACTCACACGATCCG
GCACTGTCAGCTAACTCAAACAGAAAC
GCACTGTCAGCTAACTCACATGAATGA
GCACTGTCAGCTAACTCACGTACTACG
GCACTGTCAGCTAACTCATTCAGCTCA
GCACTGTCAGCTAACTCAAAGGCCGCA
GCACTGTCAGCTAACTCAGGTTGGACA
GCACTGTCAGCTAACTCACGTCTAGGT
GCACTGTCAGCTAACTCAAATTCGGCG
GCACTGTCAGCTAACTCACAACCTCCA
GCACTGTCAGCTAACTCACAATAGGGT
GCACTGTCAGCTAACTCAACAGGCTCC
GCACTGTCAGCTAACTCAACAACTAGT
GCACTGTCAGCTAACTCAAGTTGTTCT
GCACTGTCAGCTAACTCAAATTACCGG
GCACTGTCAGCTAACTCAACAAACTTT
GCACTGTCAGCTAACTCATCTCGGTTA
GCACTGTCAGCTAACTCAACTAGACCG
GCACTGTCAGCTAACTCAACTCATACG
GCACTGTCAGCTAACTCAATCGAGTCT
GCACTGTCAGCTAACTCACATAGGTCA
GCACTGTCAGCTAACTCATTAGGCATA
GCACTGTCAATCAACCGAAAGCCTTCT
GCACTGTCAATCAACCGAATCATTCTG
GCACTGTCAATCAACCGACACAAGTAT
GCACTGTCAATCAACCGAACACCTTAG
GCACTGTCAATCAACCGAGAACGACAA
GCACTGTCAATCAACCGAAGTCTGTAC
GCACTGTCAATCAACCGAAAATTACAG
GCACTGTCAATCAACCGAGGCTACAGA
GCACTGTCAATCAACCGAAATGTATCG
GCACTGTCAATCAACCGACAAGTAGAA
GCACTGTCAATCAACCGAGATCTCTTA
GCACTGTCAATCAACCGAAACAACGCG
GCACTGTCAATCAACCGAGGTGAGTTA
GCACTGTCAATCAACCGACAGGGAGGG
GCACTGTCAATCAACCGATCCGTCTTA
GCACTGTCAATCAACCGATGCATAGTA
GCACTGTCAATCAACCGAACTTACGAT
GCACTGTCAATCAACCGATGTATGCGA
GCACTGTCAATCAACCGAGCTCCTTGA
GCACTGTCAATCAACCGAGGCACAACA
GCACTGTCAATCAACCGACTCAAGACA
GCACTGTCAATCAACCGAACGCTGTTG
GCACTGTCAATCAACCGAATATTGTAA
GCACTGTCAATCAACCGAAAGTTTACG
GCACTGTCAATCAACCGACAGCCTGGC
GCACTGTCAATCAACCGACTATTAGCC
GCACTGTCAATCAACCGACAAACGTGG
GCACTGTCAATCAACCGAAAAGTCATT
GCACTGTCAATCAACCGAGTCTTGGCA
GCACTGTCAATCAACCGAGATCAGCGA
GCACTGTCAATCAACCGAACATTCGGC
GCACTGTCAATCAACCGAAGTAATTAG
GCACTGTCAATCAACCGATGAAGCCAA
GCACTGTCAATCAACCGATCTACGACA
GCACTGTCAATCAACCGACATAACGTT
GCACTGTCAATCAACCGAATGGGACTC
GCACTGTCAATCAACCGAGATAGAGGA
GCACTGTCAATCAACCGACTACATGCG
GCACTGTCAATCAACCGACAACGATCT
GCACTGTCAATCAACCGAGTTAGCCTA
GCACTGTCAATCAACCGAAGTTGCATC
GCACTGTCAATCAACCGAAAGGGAACT
GCACTGTCAATCAACCGAACTACATAT
GCACTGTCAATCAACCGACTAAGCTTC
GCACTGTCAATCAACCGAACGAACCAG
GCACTGTCAATCAACCGATACTTCGGA
GCACTGTCAATCAACCGAAACATCCAT
GCACTGTCAATCAACCGAAGCCTGGTT
GCACTGTCAATCAACCGACAAGTTTCC
GCACTGTCAATCAACCGACAGGCATTT
GCACTGTCAATCAACCGAACGTGGGAG
GCACTGTCAATCAACCGATCTCACGGA
GCACTGTCAATCAACCGAGCAACATTA
GCACTGTCAATCAACCGAATGGTCCGT
GCACTGTCAATCAACCGACTATCATGA
GCACTGTCAATCAACCGACAATACAAG
GCACTGTCAATCAACCGAAAAGAGGCC
GCACTGTCAATCAACCGAGTAGAAGCA
GCACTGTCAATCAACCGAGCTATGGAA
GCACTGTCAATCAACCGAACTCCAGGG
GCACTGTCAATCAACCGAACAAGTGCA
GCACTGTCAATCAACCGAGATGGTCCA
GCACTGTCAATCAACCGATCCTCAATA
GCACTGTCAATCAACCGAAATAAACAA
GCACTGTCAATCAACCGACTGTACGGA
GCACTGTCAATCAACCGACTAGATAGA
GCACTGTCAATCAACCGAAGCTATGTG
GCACTGTCAATCAACCGAAAATGGAGG
GCACTGTCAATCAACCGAAGCCGCAAG
GCACTGTCAATCAACCGAACAGTAAAC
GCACTGTCAATCAACCGAAACGTGTGA
GCACTGTCAATCAACCGAACTGAATTC
GCACTGTCAATCAACCGAAAGGGTCAG
GCACTGTCAATCAACCGATGTCTATCA
GCACTGTCAATCAACCGATCAGATTCA
GCACTGTCAATCAACCGACACGATCCG
GCACTGTCAATCAACCGAAACAGAAAC
GCACTGTCAATCAACCGACATGAATGA
GCACTGTCAATCAACCGACGTACTACG
GCACTGTCAATCAACCGATTCAGCTCA
GCACTGTCAATCAACCGAAAGGCCGCA
GCACTGTCAATCAACCGAGGTTGGACA
GCACTGTCAATCAACCGACGTCTAGGT
GCACTGTCAATCAACCGAAATTCGGCG
GCACTGTCAATCAACCGACAACCTCCA
GCACTGTCAATCAACCGACAATAGGGT
GCACTGTCAATCAACCGAACAGGCTCC
GCACTGTCAATCAACCGAACAACTAGT
GCACTGTCAATCAACCGAAGTTGTTCT
GCACTGTCAATCAACCGAAATTACCGG
GCACTGTCAATCAACCGAACAAACTTT
GCACTGTCAATCAACCGATCTCGGTTA
GCACTGTCAATCAACCGAACTAGACCG
GCACTGTCAATCAACCGAACTCATACG
GCACTGTCAATCAACCGAATCGAGTCT
GCACTGTCAATCAACCGACATAGGTCA
GCACTGTCAATCAACCGATTAGGCATA
GCACTGTCAATGAGTTACAAGCCTTCT
GCACTGTCAATGAGTTACATCATTCTG
GCACTGTCAATGAGTTACCACAAGTAT
GCACTGTCAATGAGTTACACACCTTAG
GCACTGTCAATGAGTTACGAACGACAA
GCACTGTCAATGAGTTACAGTCTGTAC
GCACTGTCAATGAGTTACAAATTACAG
GCACTGTCAATGAGTTACGGCTACAGA
GCACTGTCAATGAGTTACAATGTATCG
GCACTGTCAATGAGTTACCAAGTAGAA
GCACTGTCAATGAGTTACGATCTCTTA
GCACTGTCAATGAGTTACAACAACGCG
GCACTGTCAATGAGTTACGGTGAGTTA
GCACTGTCAATGAGTTACCAGGGAGGG
GCACTGTCAATGAGTTACTCCGTCTTA
GCACTGTCAATGAGTTACTGCATAGTA
GCACTGTCAATGAGTTACACTTACGAT
GCACTGTCAATGAGTTACTGTATGCGA
GCACTGTCAATGAGTTACGCTCCTTGA
GCACTGTCAATGAGTTACGGCACAACA
GCACTGTCAATGAGTTACCTCAAGACA
GCACTGTCAATGAGTTACACGCTGTTG
GCACTGTCAATGAGTTACATATTGTAA
GCACTGTCAATGAGTTACAAGTTTACG
GCACTGTCAATGAGTTACCAGCCTGGC
GCACTGTCAATGAGTTACCTATTAGCC
GCACTGTCAATGAGTTACCAAACGTGG
GCACTGTCAATGAGTTACAAAGTCATT
GCACTGTCAATGAGTTACGTCTTGGCA
GCACTGTCAATGAGTTACGATCAGCGA
GCACTGTCAATGAGTTACACATTCGGC
GCACTGTCAATGAGTTACAGTAATTAG
GCACTGTCAATGAGTTACTGAAGCCAA
GCACTGTCAATGAGTTACTCTACGACA
GCACTGTCAATGAGTTACCATAACGTT
GCACTGTCAATGAGTTACATGGGACTC
GCACTGTCAATGAGTTACGATAGAGGA
GCACTGTCAATGAGTTACCTACATGCG
GCACTGTCAATGAGTTACCAACGATCT
GCACTGTCAATGAGTTACGTTAGCCTA
GCACTGTCAATGAGTTACAGTTGCATC
GCACTGTCAATGAGTTACAAGGGAACT
GCACTGTCAATGAGTTACACTACATAT
GCACTGTCAATGAGTTACCTAAGCTTC
GCACTGTCAATGAGTTACACGAACCAG
GCACTGTCAATGAGTTACTACTTCGGA
GCACTGTCAATGAGTTACAACATCCAT
GCACTGTCAATGAGTTACAGCCTGGTT
GCACTGTCAATGAGTTACCAAGTTTCC
GCACTGTCAATGAGTTACCAGGCATTT
GCACTGTCAATGAGTTACACGTGGGAG
GCACTGTCAATGAGTTACTCTCACGGA
GCACTGTCAATGAGTTACGCAACATTA
GCACTGTCAATGAGTTACATGGTCCGT
GCACTGTCAATGAGTTACCTATCATGA
GCACTGTCAATGAGTTACCAATACAAG
GCACTGTCAATGAGTTACAAAGAGGCC
GCACTGTCAATGAGTTACGTAGAAGCA
GCACTGTCAATGAGTTACGCTATGGAA
GCACTGTCAATGAGTTACACTCCAGGG
GCACTGTCAATGAGTTACACAAGTGCA
GCACTGTCAATGAGTTACGATGGTCCA
GCACTGTCAATGAGTTACTCCTCAATA
GCACTGTCAATGAGTTACAATAAACAA
GCACTGTCAATGAGTTACCTGTACGGA
GCACTGTCAATGAGTTACCTAGATAGA
GCACTGTCAATGAGTTACAGCTATGTG
GCACTGTCAATGAGTTACAAATGGAGG
GCACTGTCAATGAGTTACAGCCGCAAG
GCACTGTCAATGAGTTACACAGTAAAC
GCACTGTCAATGAGTTACAACGTGTGA
GCACTGTCAATGAGTTACACTGAATTC
GCACTGTCAATGAGTTACAAGGGTCAG
GCACTGTCAATGAGTTACTGTCTATCA
GCACTGTCAATGAGTTACTCAGATTCA
GCACTGTCAATGAGTTACCACGATCCG
GCACTGTCAATGAGTTACAACAGAAAC
GCACTGTCAATGAGTTACCATGAATGA
GCACTGTCAATGAGTTACCGTACTACG
GCACTGTCAATGAGTTACTTCAGCTCA
GCACTGTCAATGAGTTACAAGGCCGCA
GCACTGTCAATGAGTTACGGTTGGACA
GCACTGTCAATGAGTTACCGTCTAGGT
GCACTGTCAATGAGTTACAATTCGGCG
GCACTGTCAATGAGTTACCAACCTCCA
GCACTGTCAATGAGTTACCAATAGGGT
GCACTGTCAATGAGTTACACAGGCTCC
GCACTGTCAATGAGTTACACAACTAGT
GCACTGTCAATGAGTTACAGTTGTTCT
GCACTGTCAATGAGTTACAATTACCGG
GCACTGTCAATGAGTTACACAAACTTT
GCACTGTCAATGAGTTACTCTCGGTTA
GCACTGTCAATGAGTTACACTAGACCG
GCACTGTCAATGAGTTACACTCATACG
GCACTGTCAATGAGTTACATCGAGTCT
GCACTGTCAATGAGTTACCATAGGTCA
GCACTGTCAATGAGTTACTTAGGCATA
GCACTGTCAACTTGATGAAAGCCTTCT
GCACTGTCAACTTGATGAATCATTCTG
GCACTGTCAACTTGATGACACAAGTAT
GCACTGTCAACTTGATGAACACCTTAG
GCACTGTCAACTTGATGAGAACGACAA
GCACTGTCAACTTGATGAAGTCTGTAC
GCACTGTCAACTTGATGAAAATTACAG
GCACTGTCAACTTGATGAGGCTACAGA
GCACTGTCAACTTGATGAAATGTATCG
GCACTGTCAACTTGATGACAAGTAGAA
GCACTGTCAACTTGATGAGATCTCTTA
GCACTGTCAACTTGATGAAACAACGCG
GCACTGTCAACTTGATGAGGTGAGTTA
GCACTGTCAACTTGATGACAGGGAGGG
GCACTGTCAACTTGATGATCCGTCTTA
GCACTGTCAACTTGATGATGCATAGTA
GCACTGTCAACTTGATGAACTTACGAT
GCACTGTCAACTTGATGATGTATGCGA
GCACTGTCAACTTGATGAGCTCCTTGA
GCACTGTCAACTTGATGAGGCACAACA
GCACTGTCAACTTGATGACTCAAGACA
GCACTGTCAACTTGATGAACGCTGTTG
GCACTGTCAACTTGATGAATATTGTAA
GCACTGTCAACTTGATGAAAGTTTACG
GCACTGTCAACTTGATGACAGCCTGGC
GCACTGTCAACTTGATGACTATTAGCC
GCACTGTCAACTTGATGACAAACGTGG
GCACTGTCAACTTGATGAAAAGTCATT
GCACTGTCAACTTGATGAGTCTTGGCA
GCACTGTCAACTTGATGAGATCAGCGA
GCACTGTCAACTTGATGAACATTCGGC
GCACTGTCAACTTGATGAAGTAATTAG
GCACTGTCAACTTGATGATGAAGCCAA
GCACTGTCAACTTGATGATCTACGACA
GCACTGTCAACTTGATGACATAACGTT
GCACTGTCAACTTGATGAATGGGACTC
GCACTGTCAACTTGATGAGATAGAGGA
GCACTGTCAACTTGATGACTACATGCG
GCACTGTCAACTTGATGACAACGATCT
GCACTGTCAACTTGATGAGTTAGCCTA
GCACTGTCAACTTGATGAAGTTGCATC
GCACTGTCAACTTGATGAAAGGGAACT
GCACTGTCAACTTGATGAACTACATAT
GCACTGTCAACTTGATGACTAAGCTTC
GCACTGTCAACTTGATGAACGAACCAG
GCACTGTCAACTTGATGATACTTCGGA
GCACTGTCAACTTGATGAAACATCCAT
GCACTGTCAACTTGATGAAGCCTGGTT
GCACTGTCAACTTGATGACAAGTTTCC
GCACTGTCAACTTGATGACAGGCATTT
GCACTGTCAACTTGATGAACGTGGGAG
GCACTGTCAACTTGATGATCTCACGGA
GCACTGTCAACTTGATGAGCAACATTA
GCACTGTCAACTTGATGAATGGTCCGT
GCACTGTCAACTTGATGACTATCATGA
GCACTGTCAACTTGATGACAATACAAG
GCACTGTCAACTTGATGAAAAGAGGCC
GCACTGTCAACTTGATGAGTAGAAGCA
GCACTGTCAACTTGATGAGCTATGGAA
GCACTGTCAACTTGATGAACTCCAGGG
GCACTGTCAACTTGATGAACAAGTGCA
GCACTGTCAACTTGATGAGATGGTCCA
GCACTGTCAACTTGATGATCCTCAATA
GCACTGTCAACTTGATGAAATAAACAA
GCACTGTCAACTTGATGACTGTACGGA
GCACTGTCAACTTGATGACTAGATAGA
GCACTGTCAACTTGATGAAGCTATGTG
GCACTGTCAACTTGATGAAAATGGAGG
GCACTGTCAACTTGATGAAGCCGCAAG
GCACTGTCAACTTGATGAACAGTAAAC
GCACTGTCAACTTGATGAAACGTGTGA
GCACTGTCAACTTGATGAACTGAATTC
GCACTGTCAACTTGATGAAAGGGTCAG
GCACTGTCAACTTGATGATGTCTATCA
GCACTGTCAACTTGATGATCAGATTCA
GCACTGTCAACTTGATGACACGATCCG
GCACTGTCAACTTGATGAAACAGAAAC
GCACTGTCAACTTGATGACATGAATGA
GCACTGTCAACTTGATGACGTACTACG
GCACTGTCAACTTGATGATTCAGCTCA
GCACTGTCAACTTGATGAAAGGCCGCA
GCACTGTCAACTTGATGAGGTTGGACA
GCACTGTCAACTTGATGACGTCTAGGT
GCACTGTCAACTTGATGAAATTCGGCG
GCACTGTCAACTTGATGACAACCTCCA
GCACTGTCAACTTGATGACAATAGGGT
GCACTGTCAACTTGATGAACAGGCTCC
GCACTGTCAACTTGATGAACAACTAGT
GCACTGTCAACTTGATGAAGTTGTTCT
GCACTGTCAACTTGATGAAATTACCGG
GCACTGTCAACTTGATGAACAAACTTT
GCACTGTCAACTTGATGATCTCGGTTA
GCACTGTCAACTTGATGAACTAGACCG
GCACTGTCAACTTGATGAACTCATACG
GCACTGTCAACTTGATGAATCGAGTCT
GCACTGTCAACTTGATGACATAGGTCA
GCACTGTCAACTTGATGATTAGGCATA
GCACTGTCAACTTTAACTAAGCCTTCT
GCACTGTCAACTTTAACTATCATTCTG
GCACTGTCAACTTTAACTCACAAGTAT
GCACTGTCAACTTTAACTACACCTTAG
GCACTGTCAACTTTAACTGAACGACAA
GCACTGTCAACTTTAACTAGTCTGTAC
GCACTGTCAACTTTAACTAAATTACAG
GCACTGTCAACTTTAACTGGCTACAGA
GCACTGTCAACTTTAACTAATGTATCG
GCACTGTCAACTTTAACTCAAGTAGAA
GCACTGTCAACTTTAACTGATCTCTTA
GCACTGTCAACTTTAACTAACAACGCG
GCACTGTCAACTTTAACTGGTGAGTTA
GCACTGTCAACTTTAACTCAGGGAGGG
GCACTGTCAACTTTAACTTCCGTCTTA
GCACTGTCAACTTTAACTTGCATAGTA
GCACTGTCAACTTTAACTACTTACGAT
GCACTGTCAACTTTAACTTGTATGCGA
GCACTGTCAACTTTAACTGCTCCTTGA
GCACTGTCAACTTTAACTGGCACAACA
GCACTGTCAACTTTAACTCTCAAGACA
GCACTGTCAACTTTAACTACGCTGTTG
GCACTGTCAACTTTAACTATATTGTAA
GCACTGTCAACTTTAACTAAGTTTACG
GCACTGTCAACTTTAACTCAGCCTGGC
GCACTGTCAACTTTAACTCTATTAGCC
GCACTGTCAACTTTAACTCAAACGTGG
GCACTGTCAACTTTAACTAAAGTCATT
GCACTGTCAACTTTAACTGTCTTGGCA
GCACTGTCAACTTTAACTGATCAGCGA
GCACTGTCAACTTTAACTACATTCGGC
GCACTGTCAACTTTAACTAGTAATTAG
GCACTGTCAACTTTAACTTGAAGCCAA
GCACTGTCAACTTTAACTTCTACGACA
GCACTGTCAACTTTAACTCATAACGTT
GCACTGTCAACTTTAACTATGGGACTC
GCACTGTCAACTTTAACTGATAGAGGA
GCACTGTCAACTTTAACTCTACATGCG
GCACTGTCAACTTTAACTCAACGATCT
GCACTGTCAACTTTAACTGTTAGCCTA
GCACTGTCAACTTTAACTAGTTGCATC
GCACTGTCAACTTTAACTAAGGGAACT
GCACTGTCAACTTTAACTACTACATAT
GCACTGTCAACTTTAACTCTAAGCTTC
GCACTGTCAACTTTAACTACGAACCAG
GCACTGTCAACTTTAACTTACTTCGGA
GCACTGTCAACTTTAACTAACATCCAT
GCACTGTCAACTTTAACTAGCCTGGTT
GCACTGTCAACTTTAACTCAAGTTTCC
GCACTGTCAACTTTAACTCAGGCATTT
GCACTGTCAACTTTAACTACGTGGGAG
GCACTGTCAACTTTAACTTCTCACGGA
GCACTGTCAACTTTAACTGCAACATTA
GCACTGTCAACTTTAACTATGGTCCGT
GCACTGTCAACTTTAACTCTATCATGA
GCACTGTCAACTTTAACTCAATACAAG
GCACTGTCAACTTTAACTAAAGAGGCC
GCACTGTCAACTTTAACTGTAGAAGCA
GCACTGTCAACTTTAACTGCTATGGAA
GCACTGTCAACTTTAACTACTCCAGGG
GCACTGTCAACTTTAACTACAAGTGCA
GCACTGTCAACTTTAACTGATGGTCCA
GCACTGTCAACTTTAACTTCCTCAATA
GCACTGTCAACTTTAACTAATAAACAA
GCACTGTCAACTTTAACTCTGTACGGA
GCACTGTCAACTTTAACTCTAGATAGA
GCACTGTCAACTTTAACTAGCTATGTG
GCACTGTCAACTTTAACTAAATGGAGG
GCACTGTCAACTTTAACTAGCCGCAAG
GCACTGTCAACTTTAACTACAGTAAAC
GCACTGTCAACTTTAACTAACGTGTGA
GCACTGTCAACTTTAACTACTGAATTC
GCACTGTCAACTTTAACTAAGGGTCAG
GCACTGTCAACTTTAACTTGTCTATCA
GCACTGTCAACTTTAACTTCAGATTCA
GCACTGTCAACTTTAACTCACGATCCG
GCACTGTCAACTTTAACTAACAGAAAC
GCACTGTCAACTTTAACTCATGAATGA
GCACTGTCAACTTTAACTCGTACTACG
GCACTGTCAACTTTAACTTTCAGCTCA
GCACTGTCAACTTTAACTAAGGCCGCA
GCACTGTCAACTTTAACTGGTTGGACA
GCACTGTCAACTTTAACTCGTCTAGGT
GCACTGTCAACTTTAACTAATTCGGCG
GCACTGTCAACTTTAACTCAACCTCCA
GCACTGTCAACTTTAACTCAATAGGGT
GCACTGTCAACTTTAACTACAGGCTCC
GCACTGTCAACTTTAACTACAACTAGT
GCACTGTCAACTTTAACTAGTTGTTCT
GCACTGTCAACTTTAACTAATTACCGG
GCACTGTCAACTTTAACTACAAACTTT
GCACTGTCAACTTTAACTTCTCGGTTA
GCACTGTCAACTTTAACTACTAGACCG
GCACTGTCAACTTTAACTACTCATACG
GCACTGTCAACTTTAACTATCGAGTCT
GCACTGTCAACTTTAACTCATAGGTCA
GCACTGTCAACTTTAACTTTAGGCATA
GCACTGTCATTGGAGGTAAAGCCTTCT
GCACTGTCATTGGAGGTAATCATTCTG
GCACTGTCATTGGAGGTACACAAGTAT
GCACTGTCATTGGAGGTAACACCTTAG
GCACTGTCATTGGAGGTAGAACGACAA
GCACTGTCATTGGAGGTAAGTCTGTAC
GCACTGTCATTGGAGGTAAAATTACAG
GCACTGTCATTGGAGGTAGGCTACAGA
GCACTGTCATTGGAGGTAAATGTATCG
GCACTGTCATTGGAGGTACAAGTAGAA
GCACTGTCATTGGAGGTAGATCTCTTA
GCACTGTCATTGGAGGTAAACAACGCG
GCACTGTCATTGGAGGTAGGTGAGTTA
GCACTGTCATTGGAGGTACAGGGAGGG
GCACTGTCATTGGAGGTATCCGTCTTA
GCACTGTCATTGGAGGTATGCATAGTA
GCACTGTCATTGGAGGTAACTTACGAT
GCACTGTCATTGGAGGTATGTATGCGA
GCACTGTCATTGGAGGTAGCTCCTTGA
GCACTGTCATTGGAGGTAGGCACAACA
GCACTGTCATTGGAGGTACTCAAGACA
GCACTGTCATTGGAGGTAACGCTGTTG
GCACTGTCATTGGAGGTAATATTGTAA
GCACTGTCATTGGAGGTAAAGTTTACG
GCACTGTCATTGGAGGTACAGCCTGGC
GCACTGTCATTGGAGGTACTATTAGCC
GCACTGTCATTGGAGGTACAAACGTGG
GCACTGTCATTGGAGGTAAAAGTCATT
GCACTGTCATTGGAGGTAGTCTTGGCA
GCACTGTCATTGGAGGTAGATCAGCGA
GCACTGTCATTGGAGGTAACATTCGGC
GCACTGTCATTGGAGGTAAGTAATTAG
GCACTGTCATTGGAGGTATGAAGCCAA
GCACTGTCATTGGAGGTATCTACGACA
GCACTGTCATTGGAGGTACATAACGTT
GCACTGTCATTGGAGGTAATGGGACTC
GCACTGTCATTGGAGGTAGATAGAGGA
GCACTGTCATTGGAGGTACTACATGCG
GCACTGTCATTGGAGGTACAACGATCT
GCACTGTCATTGGAGGTAGTTAGCCTA
GCACTGTCATTGGAGGTAAGTTGCATC
GCACTGTCATTGGAGGTAAAGGGAACT
GCACTGTCATTGGAGGTAACTACATAT
GCACTGTCATTGGAGGTACTAAGCTTC
GCACTGTCATTGGAGGTAACGAACCAG
GCACTGTCATTGGAGGTATACTTCGGA
GCACTGTCATTGGAGGTAAACATCCAT
GCACTGTCATTGGAGGTAAGCCTGGTT
GCACTGTCATTGGAGGTACAAGTTTCC
GCACTGTCATTGGAGGTACAGGCATTT
GCACTGTCATTGGAGGTAACGTGGGAG
GCACTGTCATTGGAGGTATCTCACGGA
GCACTGTCATTGGAGGTAGCAACATTA
GCACTGTCATTGGAGGTAATGGTCCGT
GCACTGTCATTGGAGGTACTATCATGA
GCACTGTCATTGGAGGTACAATACAAG
GCACTGTCATTGGAGGTAAAAGAGGCC
GCACTGTCATTGGAGGTAGTAGAAGCA
GCACTGTCATTGGAGGTAGCTATGGAA
GCACTGTCATTGGAGGTAACTCCAGGG
GCACTGTCATTGGAGGTAACAAGTGCA
GCACTGTCATTGGAGGTAGATGGTCCA
GCACTGTCATTGGAGGTATCCTCAATA
GCACTGTCATTGGAGGTAAATAAACAA
GCACTGTCATTGGAGGTACTGTACGGA
GCACTGTCATTGGAGGTACTAGATAGA
GCACTGTCATTGGAGGTAAGCTATGTG
GCACTGTCATTGGAGGTAAAATGGAGG
GCACTGTCATTGGAGGTAAGCCGCAAG
GCACTGTCATTGGAGGTAACAGTAAAC
GCACTGTCATTGGAGGTAAACGTGTGA
GCACTGTCATTGGAGGTAACTGAATTC
GCACTGTCATTGGAGGTAAAGGGTCAG
GCACTGTCATTGGAGGTATGTCTATCA
GCACTGTCATTGGAGGTATCAGATTCA
GCACTGTCATTGGAGGTACACGATCCG
GCACTGTCATTGGAGGTAAACAGAAAC
GCACTGTCATTGGAGGTACATGAATGA
GCACTGTCATTGGAGGTACGTACTACG
GCACTGTCATTGGAGGTATTCAGCTCA
GCACTGTCATTGGAGGTAAAGGCCGCA
GCACTGTCATTGGAGGTAGGTTGGACA
GCACTGTCATTGGAGGTACGTCTAGGT
GCACTGTCATTGGAGGTAAATTCGGCG
GCACTGTCATTGGAGGTACAACCTCCA
GCACTGTCATTGGAGGTACAATAGGGT
GCACTGTCATTGGAGGTAACAGGCTCC
GCACTGTCATTGGAGGTAACAACTAGT
GCACTGTCATTGGAGGTAAGTTGTTCT
GCACTGTCATTGGAGGTAAATTACCGG
GCACTGTCATTGGAGGTAACAAACTTT
GCACTGTCATTGGAGGTATCTCGGTTA
GCACTGTCATTGGAGGTAACTAGACCG
GCACTGTCATTGGAGGTAACTCATACG
GCACTGTCATTGGAGGTAATCGAGTCT
GCACTGTCATTGGAGGTACATAGGTCA
GCACTGTCATTGGAGGTATTAGGCATA
GCACTGTCAGCCAATGTAAAGCCTTCT
GCACTGTCAGCCAATGTAATCATTCTG
GCACTGTCAGCCAATGTACACAAGTAT
GCACTGTCAGCCAATGTAACACCTTAG
GCACTGTCAGCCAATGTAGAACGACAA
GCACTGTCAGCCAATGTAAGTCTGTAC
GCACTGTCAGCCAATGTAAAATTACAG
GCACTGTCAGCCAATGTAGGCTACAGA
GCACTGTCAGCCAATGTAAATGTATCG
GCACTGTCAGCCAATGTACAAGTAGAA
GCACTGTCAGCCAATGTAGATCTCTTA
GCACTGTCAGCCAATGTAAACAACGCG
GCACTGTCAGCCAATGTAGGTGAGTTA
GCACTGTCAGCCAATGTACAGGGAGGG
GCACTGTCAGCCAATGTATCCGTCTTA
GCACTGTCAGCCAATGTATGCATAGTA
GCACTGTCAGCCAATGTAACTTACGAT
GCACTGTCAGCCAATGTATGTATGCGA
GCACTGTCAGCCAATGTAGCTCCTTGA
GCACTGTCAGCCAATGTAGGCACAACA
GCACTGTCAGCCAATGTACTCAAGACA
GCACTGTCAGCCAATGTAACGCTGTTG
GCACTGTCAGCCAATGTAATATTGTAA
GCACTGTCAGCCAATGTAAAGTTTACG
GCACTGTCAGCCAATGTACAGCCTGGC
GCACTGTCAGCCAATGTACTATTAGCC
GCACTGTCAGCCAATGTACAAACGTGG
GCACTGTCAGCCAATGTAAAAGTCATT
GCACTGTCAGCCAATGTAGTCTTGGCA
GCACTGTCAGCCAATGTAGATCAGCGA
GCACTGTCAGCCAATGTAACATTCGGC
GCACTGTCAGCCAATGTAAGTAATTAG
GCACTGTCAGCCAATGTATGAAGCCAA
GCACTGTCAGCCAATGTATCTACGACA
GCACTGTCAGCCAATGTACATAACGTT
GCACTGTCAGCCAATGTAATGGGACTC
GCACTGTCAGCCAATGTAGATAGAGGA
GCACTGTCAGCCAATGTACTACATGCG
GCACTGTCAGCCAATGTACAACGATCT
GCACTGTCAGCCAATGTAGTTAGCCTA
GCACTGTCAGCCAATGTAAGTTGCATC
GCACTGTCAGCCAATGTAAAGGGAACT
GCACTGTCAGCCAATGTAACTACATAT
GCACTGTCAGCCAATGTACTAAGCTTC
GCACTGTCAGCCAATGTAACGAACCAG
GCACTGTCAGCCAATGTATACTTCGGA
GCACTGTCAGCCAATGTAAACATCCAT
GCACTGTCAGCCAATGTAAGCCTGGTT
GCACTGTCAGCCAATGTACAAGTTTCC
GCACTGTCAGCCAATGTACAGGCATTT
GCACTGTCAGCCAATGTAACGTGGGAG
GCACTGTCAGCCAATGTATCTCACGGA
GCACTGTCAGCCAATGTAGCAACATTA
GCACTGTCAGCCAATGTAATGGTCCGT
GCACTGTCAGCCAATGTACTATCATGA
GCACTGTCAGCCAATGTACAATACAAG
GCACTGTCAGCCAATGTAAAAGAGGCC
GCACTGTCAGCCAATGTAGTAGAAGCA
GCACTGTCAGCCAATGTAGCTATGGAA
GCACTGTCAGCCAATGTAACTCCAGGG
GCACTGTCAGCCAATGTAACAAGTGCA
GCACTGTCAGCCAATGTAGATGGTCCA
GCACTGTCAGCCAATGTATCCTCAATA
GCACTGTCAGCCAATGTAAATAAACAA
GCACTGTCAGCCAATGTACTGTACGGA
GCACTGTCAGCCAATGTACTAGATAGA
GCACTGTCAGCCAATGTAAGCTATGTG
GCACTGTCAGCCAATGTAAAATGGAGG
GCACTGTCAGCCAATGTAAGCCGCAAG
GCACTGTCAGCCAATGTAACAGTAAAC
GCACTGTCAGCCAATGTAAACGTGTGA
GCACTGTCAGCCAATGTAACTGAATTC
GCACTGTCAGCCAATGTAAAGGGTCAG
GCACTGTCAGCCAATGTATGTCTATCA
GCACTGTCAGCCAATGTATCAGATTCA
GCACTGTCAGCCAATGTACACGATCCG
GCACTGTCAGCCAATGTAAACAGAAAC
GCACTGTCAGCCAATGTACATGAATGA
GCACTGTCAGCCAATGTACGTACTACG
GCACTGTCAGCCAATGTATTCAGCTCA
GCACTGTCAGCCAATGTAAAGGCCGCA
GCACTGTCAGCCAATGTAGGTTGGACA
GCACTGTCAGCCAATGTACGTCTAGGT
GCACTGTCAGCCAATGTAAATTCGGCG
GCACTGTCAGCCAATGTACAACCTCCA
GCACTGTCAGCCAATGTACAATAGGGT
GCACTGTCAGCCAATGTAACAGGCTCC
GCACTGTCAGCCAATGTAACAACTAGT
GCACTGTCAGCCAATGTAAGTTGTTCT
GCACTGTCAGCCAATGTAAATTACCGG
GCACTGTCAGCCAATGTAACAAACTTT
GCACTGTCAGCCAATGTATCTCGGTTA
GCACTGTCAGCCAATGTAACTAGACCG
GCACTGTCAGCCAATGTAACTCATACG
GCACTGTCAGCCAATGTAATCGAGTCT
GCACTGTCAGCCAATGTACATAGGTCA
GCACTGTCAGCCAATGTATTAGGCATA
GCACTGTCAATCCAACCGAAGCCTTCT
GCACTGTCAATCCAACCGATCATTCTG
GCACTGTCAATCCAACCGCACAAGTAT
GCACTGTCAATCCAACCGACACCTTAG
GCACTGTCAATCCAACCGGAACGACAA
GCACTGTCAATCCAACCGAGTCTGTAC
GCACTGTCAATCCAACCGAAATTACAG
GCACTGTCAATCCAACCGGGCTACAGA
GCACTGTCAATCCAACCGAATGTATCG
GCACTGTCAATCCAACCGCAAGTAGAA
GCACTGTCAATCCAACCGGATCTCTTA
GCACTGTCAATCCAACCGAACAACGCG
GCACTGTCAATCCAACCGGGTGAGTTA
GCACTGTCAATCCAACCGCAGGGAGGG
GCACTGTCAATCCAACCGTCCGTCTTA
GCACTGTCAATCCAACCGTGCATAGTA
GCACTGTCAATCCAACCGACTTACGAT
GCACTGTCAATCCAACCGTGTATGCGA
GCACTGTCAATCCAACCGGCTCCTTGA
GCACTGTCAATCCAACCGGGCACAACA
GCACTGTCAATCCAACCGCTCAAGACA
GCACTGTCAATCCAACCGACGCTGTTG
GCACTGTCAATCCAACCGATATTGTAA
GCACTGTCAATCCAACCGAAGTTTACG
GCACTGTCAATCCAACCGCAGCCTGGC
GCACTGTCAATCCAACCGCTATTAGCC
GCACTGTCAATCCAACCGCAAACGTGG
GCACTGTCAATCCAACCGAAAGTCATT
GCACTGTCAATCCAACCGGTCTTGGCA
GCACTGTCAATCCAACCGGATCAGCGA
GCACTGTCAATCCAACCGACATTCGGC
GCACTGTCAATCCAACCGAGTAATTAG
GCACTGTCAATCCAACCGTGAAGCCAA
GCACTGTCAATCCAACCGTCTACGACA
GCACTGTCAATCCAACCGCATAACGTT
GCACTGTCAATCCAACCGATGGGACTC
GCACTGTCAATCCAACCGGATAGAGGA
GCACTGTCAATCCAACCGCTACATGCG
GCACTGTCAATCCAACCGCAACGATCT
GCACTGTCAATCCAACCGGTTAGCCTA
GCACTGTCAATCCAACCGAGTTGCATC
GCACTGTCAATCCAACCGAAGGGAACT
GCACTGTCAATCCAACCGACTACATAT
GCACTGTCAATCCAACCGCTAAGCTTC
GCACTGTCAATCCAACCGACGAACCAG
GCACTGTCAATCCAACCGTACTTCGGA
GCACTGTCAATCCAACCGAACATCCAT
GCACTGTCAATCCAACCGAGCCTGGTT
GCACTGTCAATCCAACCGCAAGTTTCC
GCACTGTCAATCCAACCGCAGGCATTT
GCACTGTCAATCCAACCGACGTGGGAG
GCACTGTCAATCCAACCGTCTCACGGA
GCACTGTCAATCCAACCGGCAACATTA
GCACTGTCAATCCAACCGATGGTCCGT
GCACTGTCAATCCAACCGCTATCATGA
GCACTGTCAATCCAACCGCAATACAAG
GCACTGTCAATCCAACCGAAAGAGGCC
GCACTGTCAATCCAACCGGTAGAAGCA
GCACTGTCAATCCAACCGGCTATGGAA
GCACTGTCAATCCAACCGACTCCAGGG
GCACTGTCAATCCAACCGACAAGTGCA
GCACTGTCAATCCAACCGGATGGTCCA
GCACTGTCAATCCAACCGTCCTCAATA
GCACTGTCAATCCAACCGAATAAACAA
GCACTGTCAATCCAACCGCTGTACGGA
GCACTGTCAATCCAACCGCTAGATAGA
GCACTGTCAATCCAACCGAGCTATGTG
GCACTGTCAATCCAACCGAAATGGAGG
GCACTGTCAATCCAACCGAGCCGCAAG
GCACTGTCAATCCAACCGACAGTAAAC
GCACTGTCAATCCAACCGAACGTGTGA
GCACTGTCAATCCAACCGACTGAATTC
GCACTGTCAATCCAACCGAAGGGTCAG
GCACTGTCAATCCAACCGTGTCTATCA
GCACTGTCAATCCAACCGTCAGATTCA
GCACTGTCAATCCAACCGCACGATCCG
GCACTGTCAATCCAACCGAACAGAAAC
GCACTGTCAATCCAACCGCATGAATGA
GCACTGTCAATCCAACCGCGTACTACG
GCACTGTCAATCCAACCGTTCAGCTCA
GCACTGTCAATCCAACCGAAGGCCGCA
GCACTGTCAATCCAACCGGGTTGGACA
GCACTGTCAATCCAACCGCGTCTAGGT
GCACTGTCAATCCAACCGAATTCGGCG
GCACTGTCAATCCAACCGCAACCTCCA
GCACTGTCAATCCAACCGCAATAGGGT
GCACTGTCAATCCAACCGACAGGCTCC
GCACTGTCAATCCAACCGACAACTAGT
GCACTGTCAATCCAACCGAGTTGTTCT
GCACTGTCAATCCAACCGAATTACCGG
GCACTGTCAATCCAACCGACAAACTTT
GCACTGTCAATCCAACCGTCTCGGTTA
GCACTGTCAATCCAACCGACTAGACCG
GCACTGTCAATCCAACCGACTCATACG
GCACTGTCAATCCAACCGATCGAGTCT
GCACTGTCAATCCAACCGCATAGGTCA
GCACTGTCAATCCAACCGTTAGGCATA
GCACTGTCAGATGAACTGAAGCCTTCT
GCACTGTCAGATGAACTGATCATTCTG
GCACTGTCAGATGAACTGCACAAGTAT
GCACTGTCAGATGAACTGACACCTTAG
GCACTGTCAGATGAACTGGAACGACAA
GCACTGTCAGATGAACTGAGTCTGTAC
GCACTGTCAGATGAACTGAAATTACAG
GCACTGTCAGATGAACTGGGCTACAGA
GCACTGTCAGATGAACTGAATGTATCG
GCACTGTCAGATGAACTGCAAGTAGAA
GCACTGTCAGATGAACTGGATCTCTTA
GCACTGTCAGATGAACTGAACAACGCG
GCACTGTCAGATGAACTGGGTGAGTTA
GCACTGTCAGATGAACTGCAGGGAGGG
GCACTGTCAGATGAACTGTCCGTCTTA
GCACTGTCAGATGAACTGTGCATAGTA
GCACTGTCAGATGAACTGACTTACGAT
GCACTGTCAGATGAACTGTGTATGCGA
GCACTGTCAGATGAACTGGCTCCTTGA
GCACTGTCAGATGAACTGGGCACAACA
GCACTGTCAGATGAACTGCTCAAGACA
GCACTGTCAGATGAACTGACGCTGTTG
GCACTGTCAGATGAACTGATATTGTAA
GCACTGTCAGATGAACTGAAGTTTACG
GCACTGTCAGATGAACTGCAGCCTGGC
GCACTGTCAGATGAACTGCTATTAGCC
GCACTGTCAGATGAACTGCAAACGTGG
GCACTGTCAGATGAACTGAAAGTCATT
GCACTGTCAGATGAACTGGTCTTGGCA
GCACTGTCAGATGAACTGGATCAGCGA
GCACTGTCAGATGAACTGACATTCGGC
GCACTGTCAGATGAACTGAGTAATTAG
GCACTGTCAGATGAACTGTGAAGCCAA
GCACTGTCAGATGAACTGTCTACGACA
GCACTGTCAGATGAACTGCATAACGTT
GCACTGTCAGATGAACTGATGGGACTC
GCACTGTCAGATGAACTGGATAGAGGA
GCACTGTCAGATGAACTGCTACATGCG
GCACTGTCAGATGAACTGCAACGATCT
GCACTGTCAGATGAACTGGTTAGCCTA
GCACTGTCAGATGAACTGAGTTGCATC
GCACTGTCAGATGAACTGAAGGGAACT
GCACTGTCAGATGAACTGACTACATAT
GCACTGTCAGATGAACTGCTAAGCTTC
GCACTGTCAGATGAACTGACGAACCAG
GCACTGTCAGATGAACTGTACTTCGGA
GCACTGTCAGATGAACTGAACATCCAT
GCACTGTCAGATGAACTGAGCCTGGTT
GCACTGTCAGATGAACTGCAAGTTTCC
GCACTGTCAGATGAACTGCAGGCATTT
GCACTGTCAGATGAACTGACGTGGGAG
GCACTGTCAGATGAACTGTCTCACGGA
GCACTGTCAGATGAACTGGCAACATTA
GCACTGTCAGATGAACTGATGGTCCGT
GCACTGTCAGATGAACTGCTATCATGA
GCACTGTCAGATGAACTGCAATACAAG
GCACTGTCAGATGAACTGAAAGAGGCC
GCACTGTCAGATGAACTGGTAGAAGCA
GCACTGTCAGATGAACTGGCTATGGAA
GCACTGTCAGATGAACTGACTCCAGGG
GCACTGTCAGATGAACTGACAAGTGCA
GCACTGTCAGATGAACTGGATGGTCCA
GCACTGTCAGATGAACTGTCCTCAATA
GCACTGTCAGATGAACTGAATAAACAA
GCACTGTCAGATGAACTGCTGTACGGA
GCACTGTCAGATGAACTGCTAGATAGA
GCACTGTCAGATGAACTGAGCTATGTG
GCACTGTCAGATGAACTGAAATGGAGG
GCACTGTCAGATGAACTGAGCCGCAAG
GCACTGTCAGATGAACTGACAGTAAAC
GCACTGTCAGATGAACTGAACGTGTGA
GCACTGTCAGATGAACTGACTGAATTC
GCACTGTCAGATGAACTGAAGGGTCAG
GCACTGTCAGATGAACTGTGTCTATCA
GCACTGTCAGATGAACTGTCAGATTCA
GCACTGTCAGATGAACTGCACGATCCG
GCACTGTCAGATGAACTGAACAGAAAC
GCACTGTCAGATGAACTGCATGAATGA
GCACTGTCAGATGAACTGCGTACTACG
GCACTGTCAGATGAACTGTTCAGCTCA
GCACTGTCAGATGAACTGAAGGCCGCA
GCACTGTCAGATGAACTGGGTTGGACA
GCACTGTCAGATGAACTGCGTCTAGGT
GCACTGTCAGATGAACTGAATTCGGCG
GCACTGTCAGATGAACTGCAACCTCCA
GCACTGTCAGATGAACTGCAATAGGGT
GCACTGTCAGATGAACTGACAGGCTCC
GCACTGTCAGATGAACTGACAACTAGT
GCACTGTCAGATGAACTGAGTTGTTCT
GCACTGTCAGATGAACTGAATTACCGG
GCACTGTCAGATGAACTGACAAACTTT
GCACTGTCAGATGAACTGTCTCGGTTA
GCACTGTCAGATGAACTGACTAGACCG
GCACTGTCAGATGAACTGACTCATACG
GCACTGTCAGATGAACTGATCGAGTCT
GCACTGTCAGATGAACTGCATAGGTCA
GCACTGTCAGATGAACTGTTAGGCATA
GCACTGTCACCATGCACAAAGCCTTCT
GCACTGTCACCATGCACAATCATTCTG
GCACTGTCACCATGCACACACAAGTAT
GCACTGTCACCATGCACAACACCTTAG
GCACTGTCACCATGCACAGAACGACAA
GCACTGTCACCATGCACAAGTCTGTAC
GCACTGTCACCATGCACAAAATTACAG
GCACTGTCACCATGCACAGGCTACAGA
GCACTGTCACCATGCACAAATGTATCG
GCACTGTCACCATGCACACAAGTAGAA
GCACTGTCACCATGCACAGATCTCTTA
GCACTGTCACCATGCACAAACAACGCG
GCACTGTCACCATGCACAGGTGAGTTA
GCACTGTCACCATGCACACAGGGAGGG
GCACTGTCACCATGCACATCCGTCTTA
GCACTGTCACCATGCACATGCATAGTA
GCACTGTCACCATGCACAACTTACGAT
GCACTGTCACCATGCACATGTATGCGA
GCACTGTCACCATGCACAGCTCCTTGA
GCACTGTCACCATGCACAGGCACAACA
GCACTGTCACCATGCACACTCAAGACA
GCACTGTCACCATGCACAACGCTGTTG
GCACTGTCACCATGCACAATATTGTAA
GCACTGTCACCATGCACAAAGTTTACG
GCACTGTCACCATGCACACAGCCTGGC
GCACTGTCACCATGCACACTATTAGCC
GCACTGTCACCATGCACACAAACGTGG
GCACTGTCACCATGCACAAAAGTCATT
GCACTGTCACCATGCACAGTCTTGGCA
GCACTGTCACCATGCACAGATCAGCGA
GCACTGTCACCATGCACAACATTCGGC
GCACTGTCACCATGCACAAGTAATTAG
GCACTGTCACCATGCACATGAAGCCAA
GCACTGTCACCATGCACATCTACGACA
GCACTGTCACCATGCACACATAACGTT
GCACTGTCACCATGCACAATGGGACTC
GCACTGTCACCATGCACAGATAGAGGA
GCACTGTCACCATGCACACTACATGCG
GCACTGTCACCATGCACACAACGATCT
GCACTGTCACCATGCACAGTTAGCCTA
GCACTGTCACCATGCACAAGTTGCATC
GCACTGTCACCATGCACAAAGGGAACT
GCACTGTCACCATGCACAACTACATAT
GCACTGTCACCATGCACACTAAGCTTC
GCACTGTCACCATGCACAACGAACCAG
GCACTGTCACCATGCACATACTTCGGA
GCACTGTCACCATGCACAAACATCCAT
GCACTGTCACCATGCACAAGCCTGGTT
GCACTGTCACCATGCACACAAGTTTCC
GCACTGTCACCATGCACACAGGCATTT
GCACTGTCACCATGCACAACGTGGGAG
GCACTGTCACCATGCACATCTCACGGA
GCACTGTCACCATGCACAGCAACATTA
GCACTGTCACCATGCACAATGGTCCGT
GCACTGTCACCATGCACACTATCATGA
GCACTGTCACCATGCACACAATACAAG
GCACTGTCACCATGCACAAAAGAGGCC
GCACTGTCACCATGCACAGTAGAAGCA
GCACTGTCACCATGCACAGCTATGGAA
GCACTGTCACCATGCACAACTCCAGGG
GCACTGTCACCATGCACAACAAGTGCA
GCACTGTCACCATGCACAGATGGTCCA
GCACTGTCACCATGCACATCCTCAATA
GCACTGTCACCATGCACAAATAAACAA
GCACTGTCACCATGCACACTGTACGGA
GCACTGTCACCATGCACACTAGATAGA
GCACTGTCACCATGCACAAGCTATGTG
GCACTGTCACCATGCACAAAATGGAGG
GCACTGTCACCATGCACAAGCCGCAAG
GCACTGTCACCATGCACAACAGTAAAC
GCACTGTCACCATGCACAAACGTGTGA
GCACTGTCACCATGCACAACTGAATTC
GCACTGTCACCATGCACAAAGGGTCAG
GCACTGTCACCATGCACATGTCTATCA
GCACTGTCACCATGCACATCAGATTCA
GCACTGTCACCATGCACACACGATCCG
GCACTGTCACCATGCACAAACAGAAAC
GCACTGTCACCATGCACACATGAATGA
GCACTGTCACCATGCACACGTACTACG
GCACTGTCACCATGCACATTCAGCTCA
GCACTGTCACCATGCACAAAGGCCGCA
GCACTGTCACCATGCACAGGTTGGACA
GCACTGTCACCATGCACACGTCTAGGT
GCACTGTCACCATGCACAAATTCGGCG
GCACTGTCACCATGCACACAACCTCCA
GCACTGTCACCATGCACACAATAGGGT
GCACTGTCACCATGCACAACAGGCTCC
GCACTGTCACCATGCACAACAACTAGT
GCACTGTCACCATGCACAAGTTGTTCT
GCACTGTCACCATGCACAAATTACCGG
GCACTGTCACCATGCACAACAAACTTT
GCACTGTCACCATGCACATCTCGGTTA
GCACTGTCACCATGCACAACTAGACCG
GCACTGTCACCATGCACAACTCATACG
GCACTGTCACCATGCACAATCGAGTCT
GCACTGTCACCATGCACACATAGGTCA
GCACTGTCACCATGCACATTAGGCATA
GCACTGTCATAGTGACTAAAGCCTTCT
GCACTGTCATAGTGACTAATCATTCTG
GCACTGTCATAGTGACTACACAAGTAT
GCACTGTCATAGTGACTAACACCTTAG
GCACTGTCATAGTGACTAGAACGACAA
GCACTGTCATAGTGACTAAGTCTGTAC
GCACTGTCATAGTGACTAAAATTACAG
GCACTGTCATAGTGACTAGGCTACAGA
GCACTGTCATAGTGACTAAATGTATCG
GCACTGTCATAGTGACTACAAGTAGAA
GCACTGTCATAGTGACTAGATCTCTTA
GCACTGTCATAGTGACTAAACAACGCG
GCACTGTCATAGTGACTAGGTGAGTTA
GCACTGTCATAGTGACTACAGGGAGGG
GCACTGTCATAGTGACTATCCGTCTTA
GCACTGTCATAGTGACTATGCATAGTA
GCACTGTCATAGTGACTAACTTACGAT
GCACTGTCATAGTGACTATGTATGCGA
GCACTGTCATAGTGACTAGCTCCTTGA
GCACTGTCATAGTGACTAGGCACAACA
GCACTGTCATAGTGACTACTCAAGACA
GCACTGTCATAGTGACTAACGCTGTTG
GCACTGTCATAGTGACTAATATTGTAA
GCACTGTCATAGTGACTAAAGTTTACG
GCACTGTCATAGTGACTACAGCCTGGC
GCACTGTCATAGTGACTACTATTAGCC
GCACTGTCATAGTGACTACAAACGTGG
GCACTGTCATAGTGACTAAAAGTCATT
GCACTGTCATAGTGACTAGTCTTGGCA
GCACTGTCATAGTGACTAGATCAGCGA
GCACTGTCATAGTGACTAACATTCGGC
GCACTGTCATAGTGACTAAGTAATTAG
GCACTGTCATAGTGACTATGAAGCCAA
GCACTGTCATAGTGACTATCTACGACA
GCACTGTCATAGTGACTACATAACGTT
GCACTGTCATAGTGACTAATGGGACTC
GCACTGTCATAGTGACTAGATAGAGGA
GCACTGTCATAGTGACTACTACATGCG
GCACTGTCATAGTGACTACAACGATCT
GCACTGTCATAGTGACTAGTTAGCCTA
GCACTGTCATAGTGACTAAGTTGCATC
GCACTGTCATAGTGACTAAAGGGAACT
GCACTGTCATAGTGACTAACTACATAT
GCACTGTCATAGTGACTACTAAGCTTC
GCACTGTCATAGTGACTAACGAACCAG
GCACTGTCATAGTGACTATACTTCGGA
GCACTGTCATAGTGACTAAACATCCAT
GCACTGTCATAGTGACTAAGCCTGGTT
GCACTGTCATAGTGACTACAAGTTTCC
GCACTGTCATAGTGACTACAGGCATTT
GCACTGTCATAGTGACTAACGTGGGAG
GCACTGTCATAGTGACTATCTCACGGA
GCACTGTCATAGTGACTAGCAACATTA
GCACTGTCATAGTGACTAATGGTCCGT
GCACTGTCATAGTGACTACTATCATGA
GCACTGTCATAGTGACTACAATACAAG
GCACTGTCATAGTGACTAAAAGAGGCC
GCACTGTCATAGTGACTAGTAGAAGCA
GCACTGTCATAGTGACTAGCTATGGAA
GCACTGTCATAGTGACTAACTCCAGGG
GCACTGTCATAGTGACTAACAAGTGCA
GCACTGTCATAGTGACTAGATGGTCCA
GCACTGTCATAGTGACTATCCTCAATA
GCACTGTCATAGTGACTAAATAAACAA
GCACTGTCATAGTGACTACTGTACGGA
GCACTGTCATAGTGACTACTAGATAGA
GCACTGTCATAGTGACTAAGCTATGTG
GCACTGTCATAGTGACTAAAATGGAGG
GCACTGTCATAGTGACTAAGCCGCAAG
GCACTGTCATAGTGACTAACAGTAAAC
GCACTGTCATAGTGACTAAACGTGTGA
GCACTGTCATAGTGACTAACTGAATTC
GCACTGTCATAGTGACTAAAGGGTCAG
GCACTGTCATAGTGACTATGTCTATCA
GCACTGTCATAGTGACTATCAGATTCA
GCACTGTCATAGTGACTACACGATCCG
GCACTGTCATAGTGACTAAACAGAAAC
GCACTGTCATAGTGACTACATGAATGA
GCACTGTCATAGTGACTACGTACTACG
GCACTGTCATAGTGACTATTCAGCTCA
GCACTGTCATAGTGACTAAAGGCCGCA
GCACTGTCATAGTGACTAGGTTGGACA
GCACTGTCATAGTGACTACGTCTAGGT
GCACTGTCATAGTGACTAAATTCGGCG
GCACTGTCATAGTGACTACAACCTCCA
GCACTGTCATAGTGACTACAATAGGGT
GCACTGTCATAGTGACTAACAGGCTCC
GCACTGTCATAGTGACTAACAACTAGT
GCACTGTCATAGTGACTAAGTTGTTCT
GCACTGTCATAGTGACTAAATTACCGG
GCACTGTCATAGTGACTAACAAACTTT
GCACTGTCATAGTGACTATCTCGGTTA
GCACTGTCATAGTGACTAACTAGACCG
GCACTGTCATAGTGACTAACTCATACG
GCACTGTCATAGTGACTAATCGAGTCT
GCACTGTCATAGTGACTACATAGGTCA
GCACTGTCATAGTGACTATTAGGCATA
GCACTGTCAAAACTGCGCAAGCCTTCT
GCACTGTCAAAACTGCGCATCATTCTG
GCACTGTCAAAACTGCGCCACAAGTAT
GCACTGTCAAAACTGCGCACACCTTAG
GCACTGTCAAAACTGCGCGAACGACAA
GCACTGTCAAAACTGCGCAGTCTGTAC
GCACTGTCAAAACTGCGCAAATTACAG
GCACTGTCAAAACTGCGCGGCTACAGA
GCACTGTCAAAACTGCGCAATGTATCG
GCACTGTCAAAACTGCGCCAAGTAGAA
GCACTGTCAAAACTGCGCGATCTCTTA
GCACTGTCAAAACTGCGCAACAACGCG
GCACTGTCAAAACTGCGCGGTGAGTTA
GCACTGTCAAAACTGCGCCAGGGAGGG
GCACTGTCAAAACTGCGCTCCGTCTTA
GCACTGTCAAAACTGCGCTGCATAGTA
GCACTGTCAAAACTGCGCACTTACGAT
GCACTGTCAAAACTGCGCTGTATGCGA
GCACTGTCAAAACTGCGCGCTCCTTGA
GCACTGTCAAAACTGCGCGGCACAACA
GCACTGTCAAAACTGCGCCTCAAGACA
GCACTGTCAAAACTGCGCACGCTGTTG
GCACTGTCAAAACTGCGCATATTGTAA
GCACTGTCAAAACTGCGCAAGTTTACG
GCACTGTCAAAACTGCGCCAGCCTGGC
GCACTGTCAAAACTGCGCCTATTAGCC
GCACTGTCAAAACTGCGCCAAACGTGG
GCACTGTCAAAACTGCGCAAAGTCATT
GCACTGTCAAAACTGCGCGTCTTGGCA
GCACTGTCAAAACTGCGCGATCAGCGA
GCACTGTCAAAACTGCGCACATTCGGC
GCACTGTCAAAACTGCGCAGTAATTAG
GCACTGTCAAAACTGCGCTGAAGCCAA
GCACTGTCAAAACTGCGCTCTACGACA
GCACTGTCAAAACTGCGCCATAACGTT
GCACTGTCAAAACTGCGCATGGGACTC
GCACTGTCAAAACTGCGCGATAGAGGA
GCACTGTCAAAACTGCGCCTACATGCG
GCACTGTCAAAACTGCGCCAACGATCT
GCACTGTCAAAACTGCGCGTTAGCCTA
GCACTGTCAAAACTGCGCAGTTGCATC
GCACTGTCAAAACTGCGCAAGGGAACT
GCACTGTCAAAACTGCGCACTACATAT
GCACTGTCAAAACTGCGCCTAAGCTTC
GCACTGTCAAAACTGCGCACGAACCAG
GCACTGTCAAAACTGCGCTACTTCGGA
GCACTGTCAAAACTGCGCAACATCCAT
GCACTGTCAAAACTGCGCAGCCTGGTT
GCACTGTCAAAACTGCGCCAAGTTTCC
GCACTGTCAAAACTGCGCCAGGCATTT
GCACTGTCAAAACTGCGCACGTGGGAG
GCACTGTCAAAACTGCGCTCTCACGGA
GCACTGTCAAAACTGCGCGCAACATTA
GCACTGTCAAAACTGCGCATGGTCCGT
GCACTGTCAAAACTGCGCCTATCATGA
GCACTGTCAAAACTGCGCCAATACAAG
GCACTGTCAAAACTGCGCAAAGAGGCC
GCACTGTCAAAACTGCGCGTAGAAGCA
GCACTGTCAAAACTGCGCGCTATGGAA
GCACTGTCAAAACTGCGCACTCCAGGG
GCACTGTCAAAACTGCGCACAAGTGCA
GCACTGTCAAAACTGCGCGATGGTCCA
GCACTGTCAAAACTGCGCTCCTCAATA
GCACTGTCAAAACTGCGCAATAAACAA
GCACTGTCAAAACTGCGCCTGTACGGA
GCACTGTCAAAACTGCGCCTAGATAGA
GCACTGTCAAAACTGCGCAGCTATGTG
GCACTGTCAAAACTGCGCAAATGGAGG
GCACTGTCAAAACTGCGCAGCCGCAAG
GCACTGTCAAAACTGCGCACAGTAAAC
GCACTGTCAAAACTGCGCAACGTGTGA
GCACTGTCAAAACTGCGCACTGAATTC
GCACTGTCAAAACTGCGCAAGGGTCAG
GCACTGTCAAAACTGCGCTGTCTATCA
GCACTGTCAAAACTGCGCTCAGATTCA
GCACTGTCAAAACTGCGCCACGATCCG
GCACTGTCAAAACTGCGCAACAGAAAC
GCACTGTCAAAACTGCGCCATGAATGA
GCACTGTCAAAACTGCGCCGTACTACG
GCACTGTCAAAACTGCGCTTCAGCTCA
GCACTGTCAAAACTGCGCAAGGCCGCA
GCACTGTCAAAACTGCGCGGTTGGACA
GCACTGTCAAAACTGCGCCGTCTAGGT
GCACTGTCAAAACTGCGCAATTCGGCG
GCACTGTCAAAACTGCGCCAACCTCCA
GCACTGTCAAAACTGCGCCAATAGGGT
GCACTGTCAAAACTGCGCACAGGCTCC
GCACTGTCAAAACTGCGCACAACTAGT
GCACTGTCAAAACTGCGCAGTTGTTCT
GCACTGTCAAAACTGCGCAATTACCGG
GCACTGTCAAAACTGCGCACAAACTTT
GCACTGTCAAAACTGCGCTCTCGGTTA
GCACTGTCAAAACTGCGCACTAGACCG
GCACTGTCAAAACTGCGCACTCATACG
GCACTGTCAAAACTGCGCATCGAGTCT
GCACTGTCAAAACTGCGCCATAGGTCA
GCACTGTCAAAACTGCGCTTAGGCATA
GCACTGTCAATTACCAAGAAGCCTTCT
GCACTGTCAATTACCAAGATCATTCTG
GCACTGTCAATTACCAAGCACAAGTAT
GCACTGTCAATTACCAAGACACCTTAG
GCACTGTCAATTACCAAGGAACGACAA
GCACTGTCAATTACCAAGAGTCTGTAC
GCACTGTCAATTACCAAGAAATTACAG
GCACTGTCAATTACCAAGGGCTACAGA
GCACTGTCAATTACCAAGAATGTATCG
GCACTGTCAATTACCAAGCAAGTAGAA
GCACTGTCAATTACCAAGGATCTCTTA
GCACTGTCAATTACCAAGAACAACGCG
GCACTGTCAATTACCAAGGGTGAGTTA
GCACTGTCAATTACCAAGCAGGGAGGG
GCACTGTCAATTACCAAGTCCGTCTTA
GCACTGTCAATTACCAAGTGCATAGTA
GCACTGTCAATTACCAAGACTTACGAT
GCACTGTCAATTACCAAGTGTATGCGA
GCACTGTCAATTACCAAGGCTCCTTGA
GCACTGTCAATTACCAAGGGCACAACA
GCACTGTCAATTACCAAGCTCAAGACA
GCACTGTCAATTACCAAGACGCTGTTG
GCACTGTCAATTACCAAGATATTGTAA
GCACTGTCAATTACCAAGAAGTTTACG
GCACTGTCAATTACCAAGCAGCCTGGC
GCACTGTCAATTACCAAGCTATTAGCC
GCACTGTCAATTACCAAGCAAACGTGG
GCACTGTCAATTACCAAGAAAGTCATT
GCACTGTCAATTACCAAGGTCTTGGCA
GCACTGTCAATTACCAAGGATCAGCGA
GCACTGTCAATTACCAAGACATTCGGC
GCACTGTCAATTACCAAGAGTAATTAG
GCACTGTCAATTACCAAGTGAAGCCAA
GCACTGTCAATTACCAAGTCTACGACA
GCACTGTCAATTACCAAGCATAACGTT
GCACTGTCAATTACCAAGATGGGACTC
GCACTGTCAATTACCAAGGATAGAGGA
GCACTGTCAATTACCAAGCTACATGCG
GCACTGTCAATTACCAAGCAACGATCT
GCACTGTCAATTACCAAGGTTAGCCTA
GCACTGTCAATTACCAAGAGTTGCATC
GCACTGTCAATTACCAAGAAGGGAACT
GCACTGTCAATTACCAAGACTACATAT
GCACTGTCAATTACCAAGCTAAGCTTC
GCACTGTCAATTACCAAGACGAACCAG
GCACTGTCAATTACCAAGTACTTCGGA
GCACTGTCAATTACCAAGAACATCCAT
GCACTGTCAATTACCAAGAGCCTGGTT
GCACTGTCAATTACCAAGCAAGTTTCC
GCACTGTCAATTACCAAGCAGGCATTT
GCACTGTCAATTACCAAGACGTGGGAG
GCACTGTCAATTACCAAGTCTCACGGA
GCACTGTCAATTACCAAGGCAACATTA
GCACTGTCAATTACCAAGATGGTCCGT
GCACTGTCAATTACCAAGCTATCATGA
GCACTGTCAATTACCAAGCAATACAAG
GCACTGTCAATTACCAAGAAAGAGGCC
GCACTGTCAATTACCAAGGTAGAAGCA
GCACTGTCAATTACCAAGGCTATGGAA
GCACTGTCAATTACCAAGACTCCAGGG
GCACTGTCAATTACCAAGACAAGTGCA
GCACTGTCAATTACCAAGGATGGTCCA
GCACTGTCAATTACCAAGTCCTCAATA
GCACTGTCAATTACCAAGAATAAACAA
GCACTGTCAATTACCAAGCTGTACGGA
GCACTGTCAATTACCAAGCTAGATAGA
GCACTGTCAATTACCAAGAGCTATGTG
GCACTGTCAATTACCAAGAAATGGAGG
GCACTGTCAATTACCAAGAGCCGCAAG
GCACTGTCAATTACCAAGACAGTAAAC
GCACTGTCAATTACCAAGAACGTGTGA
GCACTGTCAATTACCAAGACTGAATTC
GCACTGTCAATTACCAAGAAGGGTCAG
GCACTGTCAATTACCAAGTGTCTATCA
GCACTGTCAATTACCAAGTCAGATTCA
GCACTGTCAATTACCAAGCACGATCCG
GCACTGTCAATTACCAAGAACAGAAAC
GCACTGTCAATTACCAAGCATGAATGA
GCACTGTCAATTACCAAGCGTACTACG
GCACTGTCAATTACCAAGTTCAGCTCA
GCACTGTCAATTACCAAGAAGGCCGCA
GCACTGTCAATTACCAAGGGTTGGACA
GCACTGTCAATTACCAAGCGTCTAGGT
GCACTGTCAATTACCAAGAATTCGGCG
GCACTGTCAATTACCAAGCAACCTCCA
GCACTGTCAATTACCAAGCAATAGGGT
GCACTGTCAATTACCAAGACAGGCTCC
GCACTGTCAATTACCAAGACAACTAGT
GCACTGTCAATTACCAAGAGTTGTTCT
GCACTGTCAATTACCAAGAATTACCGG
GCACTGTCAATTACCAAGACAAACTTT
GCACTGTCAATTACCAAGTCTCGGTTA
GCACTGTCAATTACCAAGACTAGACCG
GCACTGTCAATTACCAAGACTCATACG
GCACTGTCAATTACCAAGATCGAGTCT
GCACTGTCAATTACCAAGCATAGGTCA
GCACTGTCAATTACCAAGTTAGGCATA
GCACTGTCACACTCGAGAAAGCCTTCT
GCACTGTCACACTCGAGAATCATTCTG
GCACTGTCACACTCGAGACACAAGTAT
GCACTGTCACACTCGAGAACACCTTAG
GCACTGTCACACTCGAGAGAACGACAA
GCACTGTCACACTCGAGAAGTCTGTAC
GCACTGTCACACTCGAGAAAATTACAG
GCACTGTCACACTCGAGAGGCTACAGA
GCACTGTCACACTCGAGAAATGTATCG
GCACTGTCACACTCGAGACAAGTAGAA
GCACTGTCACACTCGAGAGATCTCTTA
GCACTGTCACACTCGAGAAACAACGCG
GCACTGTCACACTCGAGAGGTGAGTTA
GCACTGTCACACTCGAGACAGGGAGGG
GCACTGTCACACTCGAGATCCGTCTTA
GCACTGTCACACTCGAGATGCATAGTA
GCACTGTCACACTCGAGAACTTACGAT
GCACTGTCACACTCGAGATGTATGCGA
GCACTGTCACACTCGAGAGCTCCTTGA
GCACTGTCACACTCGAGAGGCACAACA
GCACTGTCACACTCGAGACTCAAGACA
GCACTGTCACACTCGAGAACGCTGTTG
GCACTGTCACACTCGAGAATATTGTAA
GCACTGTCACACTCGAGAAAGTTTACG
GCACTGTCACACTCGAGACAGCCTGGC
GCACTGTCACACTCGAGACTATTAGCC
GCACTGTCACACTCGAGACAAACGTGG
GCACTGTCACACTCGAGAAAAGTCATT
GCACTGTCACACTCGAGAGTCTTGGCA
GCACTGTCACACTCGAGAGATCAGCGA
GCACTGTCACACTCGAGAACATTCGGC
GCACTGTCACACTCGAGAAGTAATTAG
GCACTGTCACACTCGAGATGAAGCCAA
GCACTGTCACACTCGAGATCTACGACA
GCACTGTCACACTCGAGACATAACGTT
GCACTGTCACACTCGAGAATGGGACTC
GCACTGTCACACTCGAGAGATAGAGGA
GCACTGTCACACTCGAGACTACATGCG
GCACTGTCACACTCGAGACAACGATCT
GCACTGTCACACTCGAGAGTTAGCCTA
GCACTGTCACACTCGAGAAGTTGCATC
GCACTGTCACACTCGAGAAAGGGAACT
GCACTGTCACACTCGAGAACTACATAT
GCACTGTCACACTCGAGACTAAGCTTC
GCACTGTCACACTCGAGAACGAACCAG
GCACTGTCACACTCGAGATACTTCGGA
GCACTGTCACACTCGAGAAACATCCAT
GCACTGTCACACTCGAGAAGCCTGGTT
GCACTGTCACACTCGAGACAAGTTTCC
GCACTGTCACACTCGAGACAGGCATTT
GCACTGTCACACTCGAGAACGTGGGAG
GCACTGTCACACTCGAGATCTCACGGA
GCACTGTCACACTCGAGAGCAACATTA
GCACTGTCACACTCGAGAATGGTCCGT
GCACTGTCACACTCGAGACTATCATGA
GCACTGTCACACTCGAGACAATACAAG
GCACTGTCACACTCGAGAAAAGAGGCC
GCACTGTCACACTCGAGAGTAGAAGCA
GCACTGTCACACTCGAGAGCTATGGAA
GCACTGTCACACTCGAGAACTCCAGGG
GCACTGTCACACTCGAGAACAAGTGCA
GCACTGTCACACTCGAGAGATGGTCCA
GCACTGTCACACTCGAGATCCTCAATA
GCACTGTCACACTCGAGAAATAAACAA
GCACTGTCACACTCGAGACTGTACGGA
GCACTGTCACACTCGAGACTAGATAGA
GCACTGTCACACTCGAGAAGCTATGTG
GCACTGTCACACTCGAGAAAATGGAGG
GCACTGTCACACTCGAGAAGCCGCAAG
GCACTGTCACACTCGAGAACAGTAAAC
GCACTGTCACACTCGAGAAACGTGTGA
GCACTGTCACACTCGAGAACTGAATTC
GCACTGTCACACTCGAGAAAGGGTCAG
GCACTGTCACACTCGAGATGTCTATCA
GCACTGTCACACTCGAGATCAGATTCA
GCACTGTCACACTCGAGACACGATCCG
GCACTGTCACACTCGAGAAACAGAAAC
GCACTGTCACACTCGAGACATGAATGA
GCACTGTCACACTCGAGACGTACTACG
GCACTGTCACACTCGAGATTCAGCTCA
GCACTGTCACACTCGAGAAAGGCCGCA
GCACTGTCACACTCGAGAGGTTGGACA
GCACTGTCACACTCGAGACGTCTAGGT
GCACTGTCACACTCGAGAAATTCGGCG
GCACTGTCACACTCGAGACAACCTCCA
GCACTGTCACACTCGAGACAATAGGGT
GCACTGTCACACTCGAGAACAGGCTCC
GCACTGTCACACTCGAGAACAACTAGT
GCACTGTCACACTCGAGAAGTTGTTCT
GCACTGTCACACTCGAGAAATTACCGG
GCACTGTCACACTCGAGAACAAACTTT
GCACTGTCACACTCGAGATCTCGGTTA
GCACTGTCACACTCGAGAACTAGACCG
GCACTGTCACACTCGAGAACTCATACG
GCACTGTCACACTCGAGAATCGAGTCT
GCACTGTCACACTCGAGACATAGGTCA
GCACTGTCACACTCGAGATTAGGCATA
GCACTGTCAAACTCATTGAAGCCTTCT
GCACTGTCAAACTCATTGATCATTCTG
GCACTGTCAAACTCATTGCACAAGTAT
GCACTGTCAAACTCATTGACACCTTAG
GCACTGTCAAACTCATTGGAACGACAA
GCACTGTCAAACTCATTGAGTCTGTAC
GCACTGTCAAACTCATTGAAATTACAG
GCACTGTCAAACTCATTGGGCTACAGA
GCACTGTCAAACTCATTGAATGTATCG
GCACTGTCAAACTCATTGCAAGTAGAA
GCACTGTCAAACTCATTGGATCTCTTA
GCACTGTCAAACTCATTGAACAACGCG
GCACTGTCAAACTCATTGGGTGAGTTA
GCACTGTCAAACTCATTGCAGGGAGGG
GCACTGTCAAACTCATTGTCCGTCTTA
GCACTGTCAAACTCATTGTGCATAGTA
GCACTGTCAAACTCATTGACTTACGAT
GCACTGTCAAACTCATTGTGTATGCGA
GCACTGTCAAACTCATTGGCTCCTTGA
GCACTGTCAAACTCATTGGGCACAACA
GCACTGTCAAACTCATTGCTCAAGACA
GCACTGTCAAACTCATTGACGCTGTTG
GCACTGTCAAACTCATTGATATTGTAA
GCACTGTCAAACTCATTGAAGTTTACG
GCACTGTCAAACTCATTGCAGCCTGGC
GCACTGTCAAACTCATTGCTATTAGCC
GCACTGTCAAACTCATTGCAAACGTGG
GCACTGTCAAACTCATTGAAAGTCATT
GCACTGTCAAACTCATTGGTCTTGGCA
GCACTGTCAAACTCATTGGATCAGCGA
GCACTGTCAAACTCATTGACATTCGGC
GCACTGTCAAACTCATTGAGTAATTAG
GCACTGTCAAACTCATTGTGAAGCCAA
GCACTGTCAAACTCATTGTCTACGACA
GCACTGTCAAACTCATTGCATAACGTT
GCACTGTCAAACTCATTGATGGGACTC
GCACTGTCAAACTCATTGGATAGAGGA
GCACTGTCAAACTCATTGCTACATGCG
GCACTGTCAAACTCATTGCAACGATCT
GCACTGTCAAACTCATTGGTTAGCCTA
GCACTGTCAAACTCATTGAGTTGCATC
GCACTGTCAAACTCATTGAAGGGAACT
GCACTGTCAAACTCATTGACTACATAT
GCACTGTCAAACTCATTGCTAAGCTTC
GCACTGTCAAACTCATTGACGAACCAG
GCACTGTCAAACTCATTGTACTTCGGA
GCACTGTCAAACTCATTGAACATCCAT
GCACTGTCAAACTCATTGAGCCTGGTT
GCACTGTCAAACTCATTGCAAGTTTCC
GCACTGTCAAACTCATTGCAGGCATTT
GCACTGTCAAACTCATTGACGTGGGAG
GCACTGTCAAACTCATTGTCTCACGGA
GCACTGTCAAACTCATTGGCAACATTA
GCACTGTCAAACTCATTGATGGTCCGT
GCACTGTCAAACTCATTGCTATCATGA
GCACTGTCAAACTCATTGCAATACAAG
GCACTGTCAAACTCATTGAAAGAGGCC
GCACTGTCAAACTCATTGGTAGAAGCA
GCACTGTCAAACTCATTGGCTATGGAA
GCACTGTCAAACTCATTGACTCCAGGG
GCACTGTCAAACTCATTGACAAGTGCA
GCACTGTCAAACTCATTGGATGGTCCA
GCACTGTCAAACTCATTGTCCTCAATA
GCACTGTCAAACTCATTGAATAAACAA
GCACTGTCAAACTCATTGCTGTACGGA
GCACTGTCAAACTCATTGCTAGATAGA
GCACTGTCAAACTCATTGAGCTATGTG
GCACTGTCAAACTCATTGAAATGGAGG
GCACTGTCAAACTCATTGAGCCGCAAG
GCACTGTCAAACTCATTGACAGTAAAC
GCACTGTCAAACTCATTGAACGTGTGA
GCACTGTCAAACTCATTGACTGAATTC
GCACTGTCAAACTCATTGAAGGGTCAG
GCACTGTCAAACTCATTGTGTCTATCA
GCACTGTCAAACTCATTGTCAGATTCA
GCACTGTCAAACTCATTGCACGATCCG
GCACTGTCAAACTCATTGAACAGAAAC
GCACTGTCAAACTCATTGCATGAATGA
GCACTGTCAAACTCATTGCGTACTACG
GCACTGTCAAACTCATTGTTCAGCTCA
GCACTGTCAAACTCATTGAAGGCCGCA
GCACTGTCAAACTCATTGGGTTGGACA
GCACTGTCAAACTCATTGCGTCTAGGT
GCACTGTCAAACTCATTGAATTCGGCG
GCACTGTCAAACTCATTGCAACCTCCA
GCACTGTCAAACTCATTGCAATAGGGT
GCACTGTCAAACTCATTGACAGGCTCC
GCACTGTCAAACTCATTGACAACTAGT
GCACTGTCAAACTCATTGAGTTGTTCT
GCACTGTCAAACTCATTGAATTACCGG
GCACTGTCAAACTCATTGACAAACTTT
GCACTGTCAAACTCATTGTCTCGGTTA
GCACTGTCAAACTCATTGACTAGACCG
GCACTGTCAAACTCATTGACTCATACG
GCACTGTCAAACTCATTGATCGAGTCT
GCACTGTCAAACTCATTGCATAGGTCA
GCACTGTCAAACTCATTGTTAGGCATA
GCACTGTCACTTGCTTCAAAGCCTTCT
GCACTGTCACTTGCTTCAATCATTCTG
GCACTGTCACTTGCTTCACACAAGTAT
GCACTGTCACTTGCTTCAACACCTTAG
GCACTGTCACTTGCTTCAGAACGACAA
GCACTGTCACTTGCTTCAAGTCTGTAC
GCACTGTCACTTGCTTCAAAATTACAG
GCACTGTCACTTGCTTCAGGCTACAGA
GCACTGTCACTTGCTTCAAATGTATCG
GCACTGTCACTTGCTTCACAAGTAGAA
GCACTGTCACTTGCTTCAGATCTCTTA
GCACTGTCACTTGCTTCAAACAACGCG
GCACTGTCACTTGCTTCAGGTGAGTTA
GCACTGTCACTTGCTTCACAGGGAGGG
GCACTGTCACTTGCTTCATCCGTCTTA
GCACTGTCACTTGCTTCATGCATAGTA
GCACTGTCACTTGCTTCAACTTACGAT
GCACTGTCACTTGCTTCATGTATGCGA
GCACTGTCACTTGCTTCAGCTCCTTGA
GCACTGTCACTTGCTTCAGGCACAACA
GCACTGTCACTTGCTTCACTCAAGACA
GCACTGTCACTTGCTTCAACGCTGTTG
GCACTGTCACTTGCTTCAATATTGTAA
GCACTGTCACTTGCTTCAAAGTTTACG
GCACTGTCACTTGCTTCACAGCCTGGC
GCACTGTCACTTGCTTCACTATTAGCC
GCACTGTCACTTGCTTCACAAACGTGG
GCACTGTCACTTGCTTCAAAAGTCATT
GCACTGTCACTTGCTTCAGTCTTGGCA
GCACTGTCACTTGCTTCAGATCAGCGA
GCACTGTCACTTGCTTCAACATTCGGC
GCACTGTCACTTGCTTCAAGTAATTAG
GCACTGTCACTTGCTTCATGAAGCCAA
GCACTGTCACTTGCTTCATCTACGACA
GCACTGTCACTTGCTTCACATAACGTT
GCACTGTCACTTGCTTCAATGGGACTC
GCACTGTCACTTGCTTCAGATAGAGGA
GCACTGTCACTTGCTTCACTACATGCG
GCACTGTCACTTGCTTCACAACGATCT
GCACTGTCACTTGCTTCAGTTAGCCTA
GCACTGTCACTTGCTTCAAGTTGCATC
GCACTGTCACTTGCTTCAAAGGGAACT
GCACTGTCACTTGCTTCAACTACATAT
GCACTGTCACTTGCTTCACTAAGCTTC
GCACTGTCACTTGCTTCAACGAACCAG
GCACTGTCACTTGCTTCATACTTCGGA
GCACTGTCACTTGCTTCAAACATCCAT
GCACTGTCACTTGCTTCAAGCCTGGTT
GCACTGTCACTTGCTTCACAAGTTTCC
GCACTGTCACTTGCTTCACAGGCATTT
GCACTGTCACTTGCTTCAACGTGGGAG
GCACTGTCACTTGCTTCATCTCACGGA
GCACTGTCACTTGCTTCAGCAACATTA
GCACTGTCACTTGCTTCAATGGTCCGT
GCACTGTCACTTGCTTCACTATCATGA
GCACTGTCACTTGCTTCACAATACAAG
GCACTGTCACTTGCTTCAAAAGAGGCC
GCACTGTCACTTGCTTCAGTAGAAGCA
GCACTGTCACTTGCTTCAGCTATGGAA
GCACTGTCACTTGCTTCAACTCCAGGG
GCACTGTCACTTGCTTCAACAAGTGCA
GCACTGTCACTTGCTTCAGATGGTCCA
GCACTGTCACTTGCTTCATCCTCAATA
GCACTGTCACTTGCTTCAAATAAACAA
GCACTGTCACTTGCTTCACTGTACGGA
GCACTGTCACTTGCTTCACTAGATAGA
GCACTGTCACTTGCTTCAAGCTATGTG
GCACTGTCACTTGCTTCAAAATGGAGG
GCACTGTCACTTGCTTCAAGCCGCAAG
GCACTGTCACTTGCTTCAACAGTAAAC
GCACTGTCACTTGCTTCAAACGTGTGA
GCACTGTCACTTGCTTCAACTGAATTC
GCACTGTCACTTGCTTCAAAGGGTCAG
GCACTGTCACTTGCTTCATGTCTATCA
GCACTGTCACTTGCTTCATCAGATTCA
GCACTGTCACTTGCTTCACACGATCCG
GCACTGTCACTTGCTTCAAACAGAAAC
GCACTGTCACTTGCTTCACATGAATGA
GCACTGTCACTTGCTTCACGTACTACG
GCACTGTCACTTGCTTCATTCAGCTCA
GCACTGTCACTTGCTTCAAAGGCCGCA
GCACTGTCACTTGCTTCAGGTTGGACA
GCACTGTCACTTGCTTCACGTCTAGGT
GCACTGTCACTTGCTTCAAATTCGGCG
GCACTGTCACTTGCTTCACAACCTCCA
GCACTGTCACTTGCTTCACAATAGGGT
GCACTGTCACTTGCTTCAACAGGCTCC
GCACTGTCACTTGCTTCAACAACTAGT
GCACTGTCACTTGCTTCAAGTTGTTCT
GCACTGTCACTTGCTTCAAATTACCGG
GCACTGTCACTTGCTTCAACAAACTTT
GCACTGTCACTTGCTTCATCTCGGTTA
GCACTGTCACTTGCTTCAACTAGACCG
GCACTGTCACTTGCTTCAACTCATACG
GCACTGTCACTTGCTTCAATCGAGTCT
GCACTGTCACTTGCTTCACATAGGTCA
GCACTGTCACTTGCTTCATTAGGCATA
GCACTGTCAACCTGAGTCAAGCCTTCT
GCACTGTCAACCTGAGTCATCATTCTG
GCACTGTCAACCTGAGTCCACAAGTAT
GCACTGTCAACCTGAGTCACACCTTAG
GCACTGTCAACCTGAGTCGAACGACAA
GCACTGTCAACCTGAGTCAGTCTGTAC
GCACTGTCAACCTGAGTCAAATTACAG
GCACTGTCAACCTGAGTCGGCTACAGA
GCACTGTCAACCTGAGTCAATGTATCG
GCACTGTCAACCTGAGTCCAAGTAGAA
GCACTGTCAACCTGAGTCGATCTCTTA
GCACTGTCAACCTGAGTCAACAACGCG
GCACTGTCAACCTGAGTCGGTGAGTTA
GCACTGTCAACCTGAGTCCAGGGAGGG
GCACTGTCAACCTGAGTCTCCGTCTTA
GCACTGTCAACCTGAGTCTGCATAGTA
GCACTGTCAACCTGAGTCACTTACGAT
GCACTGTCAACCTGAGTCTGTATGCGA
GCACTGTCAACCTGAGTCGCTCCTTGA
GCACTGTCAACCTGAGTCGGCACAACA
GCACTGTCAACCTGAGTCCTCAAGACA
GCACTGTCAACCTGAGTCACGCTGTTG
GCACTGTCAACCTGAGTCATATTGTAA
GCACTGTCAACCTGAGTCAAGTTTACG
GCACTGTCAACCTGAGTCCAGCCTGGC
GCACTGTCAACCTGAGTCCTATTAGCC
GCACTGTCAACCTGAGTCCAAACGTGG
GCACTGTCAACCTGAGTCAAAGTCATT
GCACTGTCAACCTGAGTCGTCTTGGCA
GCACTGTCAACCTGAGTCGATCAGCGA
GCACTGTCAACCTGAGTCACATTCGGC
GCACTGTCAACCTGAGTCAGTAATTAG
GCACTGTCAACCTGAGTCTGAAGCCAA
GCACTGTCAACCTGAGTCTCTACGACA
GCACTGTCAACCTGAGTCCATAACGTT
GCACTGTCAACCTGAGTCATGGGACTC
GCACTGTCAACCTGAGTCGATAGAGGA
GCACTGTCAACCTGAGTCCTACATGCG
GCACTGTCAACCTGAGTCCAACGATCT
GCACTGTCAACCTGAGTCGTTAGCCTA
GCACTGTCAACCTGAGTCAGTTGCATC
GCACTGTCAACCTGAGTCAAGGGAACT
GCACTGTCAACCTGAGTCACTACATAT
GCACTGTCAACCTGAGTCCTAAGCTTC
GCACTGTCAACCTGAGTCACGAACCAG
GCACTGTCAACCTGAGTCTACTTCGGA
GCACTGTCAACCTGAGTCAACATCCAT
GCACTGTCAACCTGAGTCAGCCTGGTT
GCACTGTCAACCTGAGTCCAAGTTTCC
GCACTGTCAACCTGAGTCCAGGCATTT
GCACTGTCAACCTGAGTCACGTGGGAG
GCACTGTCAACCTGAGTCTCTCACGGA
GCACTGTCAACCTGAGTCGCAACATTA
GCACTGTCAACCTGAGTCATGGTCCGT
GCACTGTCAACCTGAGTCCTATCATGA
GCACTGTCAACCTGAGTCCAATACAAG
GCACTGTCAACCTGAGTCAAAGAGGCC
GCACTGTCAACCTGAGTCGTAGAAGCA
GCACTGTCAACCTGAGTCGCTATGGAA
GCACTGTCAACCTGAGTCACTCCAGGG
GCACTGTCAACCTGAGTCACAAGTGCA
GCACTGTCAACCTGAGTCGATGGTCCA
GCACTGTCAACCTGAGTCTCCTCAATA
GCACTGTCAACCTGAGTCAATAAACAA
GCACTGTCAACCTGAGTCCTGTACGGA
GCACTGTCAACCTGAGTCCTAGATAGA
GCACTGTCAACCTGAGTCAGCTATGTG
GCACTGTCAACCTGAGTCAAATGGAGG
GCACTGTCAACCTGAGTCAGCCGCAAG
GCACTGTCAACCTGAGTCACAGTAAAC
GCACTGTCAACCTGAGTCAACGTGTGA
GCACTGTCAACCTGAGTCACTGAATTC
GCACTGTCAACCTGAGTCAAGGGTCAG
GCACTGTCAACCTGAGTCTGTCTATCA
GCACTGTCAACCTGAGTCTCAGATTCA
GCACTGTCAACCTGAGTCCACGATCCG
GCACTGTCAACCTGAGTCAACAGAAAC
GCACTGTCAACCTGAGTCCATGAATGA
GCACTGTCAACCTGAGTCCGTACTACG
GCACTGTCAACCTGAGTCTTCAGCTCA
GCACTGTCAACCTGAGTCAAGGCCGCA
GCACTGTCAACCTGAGTCGGTTGGACA
GCACTGTCAACCTGAGTCCGTCTAGGT
GCACTGTCAACCTGAGTCAATTCGGCG
GCACTGTCAACCTGAGTCCAACCTCCA
GCACTGTCAACCTGAGTCCAATAGGGT
GCACTGTCAACCTGAGTCACAGGCTCC
GCACTGTCAACCTGAGTCACAACTAGT
GCACTGTCAACCTGAGTCAGTTGTTCT
GCACTGTCAACCTGAGTCAATTACCGG
GCACTGTCAACCTGAGTCACAAACTTT
GCACTGTCAACCTGAGTCTCTCGGTTA
GCACTGTCAACCTGAGTCACTAGACCG
GCACTGTCAACCTGAGTCACTCATACG
GCACTGTCAACCTGAGTCATCGAGTCT
GCACTGTCAACCTGAGTCCATAGGTCA
GCACTGTCAACCTGAGTCTTAGGCATA
GCACTGTCAAGGTTCGCTAAGCCTTCT
GCACTGTCAAGGTTCGCTATCATTCTG
GCACTGTCAAGGTTCGCTCACAAGTAT
GCACTGTCAAGGTTCGCTACACCTTAG
GCACTGTCAAGGTTCGCTGAACGACAA
GCACTGTCAAGGTTCGCTAGTCTGTAC
GCACTGTCAAGGTTCGCTAAATTACAG
GCACTGTCAAGGTTCGCTGGCTACAGA
GCACTGTCAAGGTTCGCTAATGTATCG
GCACTGTCAAGGTTCGCTCAAGTAGAA
GCACTGTCAAGGTTCGCTGATCTCTTA
GCACTGTCAAGGTTCGCTAACAACGCG
GCACTGTCAAGGTTCGCTGGTGAGTTA
GCACTGTCAAGGTTCGCTCAGGGAGGG
GCACTGTCAAGGTTCGCTTCCGTCTTA
GCACTGTCAAGGTTCGCTTGCATAGTA
GCACTGTCAAGGTTCGCTACTTACGAT
GCACTGTCAAGGTTCGCTTGTATGCGA
GCACTGTCAAGGTTCGCTGCTCCTTGA
GCACTGTCAAGGTTCGCTGGCACAACA
GCACTGTCAAGGTTCGCTCTCAAGACA
GCACTGTCAAGGTTCGCTACGCTGTTG
GCACTGTCAAGGTTCGCTATATTGTAA
GCACTGTCAAGGTTCGCTAAGTTTACG
GCACTGTCAAGGTTCGCTCAGCCTGGC
GCACTGTCAAGGTTCGCTCTATTAGCC
GCACTGTCAAGGTTCGCTCAAACGTGG
GCACTGTCAAGGTTCGCTAAAGTCATT
GCACTGTCAAGGTTCGCTGTCTTGGCA
GCACTGTCAAGGTTCGCTGATCAGCGA
GCACTGTCAAGGTTCGCTACATTCGGC
GCACTGTCAAGGTTCGCTAGTAATTAG
GCACTGTCAAGGTTCGCTTGAAGCCAA
GCACTGTCAAGGTTCGCTTCTACGACA
GCACTGTCAAGGTTCGCTCATAACGTT
GCACTGTCAAGGTTCGCTATGGGACTC
GCACTGTCAAGGTTCGCTGATAGAGGA
GCACTGTCAAGGTTCGCTCTACATGCG
GCACTGTCAAGGTTCGCTCAACGATCT
GCACTGTCAAGGTTCGCTGTTAGCCTA
GCACTGTCAAGGTTCGCTAGTTGCATC
GCACTGTCAAGGTTCGCTAAGGGAACT
GCACTGTCAAGGTTCGCTACTACATAT
GCACTGTCAAGGTTCGCTCTAAGCTTC
GCACTGTCAAGGTTCGCTACGAACCAG
GCACTGTCAAGGTTCGCTTACTTCGGA
GCACTGTCAAGGTTCGCTAACATCCAT
GCACTGTCAAGGTTCGCTAGCCTGGTT
GCACTGTCAAGGTTCGCTCAAGTTTCC
GCACTGTCAAGGTTCGCTCAGGCATTT
GCACTGTCAAGGTTCGCTACGTGGGAG
GCACTGTCAAGGTTCGCTTCTCACGGA
GCACTGTCAAGGTTCGCTGCAACATTA
GCACTGTCAAGGTTCGCTATGGTCCGT
GCACTGTCAAGGTTCGCTCTATCATGA
GCACTGTCAAGGTTCGCTCAATACAAG
GCACTGTCAAGGTTCGCTAAAGAGGCC
GCACTGTCAAGGTTCGCTGTAGAAGCA
GCACTGTCAAGGTTCGCTGCTATGGAA
GCACTGTCAAGGTTCGCTACTCCAGGG
GCACTGTCAAGGTTCGCTACAAGTGCA
GCACTGTCAAGGTTCGCTGATGGTCCA
GCACTGTCAAGGTTCGCTTCCTCAATA
GCACTGTCAAGGTTCGCTAATAAACAA
GCACTGTCAAGGTTCGCTCTGTACGGA
GCACTGTCAAGGTTCGCTCTAGATAGA
GCACTGTCAAGGTTCGCTAGCTATGTG
GCACTGTCAAGGTTCGCTAAATGGAGG
GCACTGTCAAGGTTCGCTAGCCGCAAG
GCACTGTCAAGGTTCGCTACAGTAAAC
GCACTGTCAAGGTTCGCTAACGTGTGA
GCACTGTCAAGGTTCGCTACTGAATTC
GCACTGTCAAGGTTCGCTAAGGGTCAG
GCACTGTCAAGGTTCGCTTGTCTATCA
GCACTGTCAAGGTTCGCTTCAGATTCA
GCACTGTCAAGGTTCGCTCACGATCCG
GCACTGTCAAGGTTCGCTAACAGAAAC
GCACTGTCAAGGTTCGCTCATGAATGA
GCACTGTCAAGGTTCGCTCGTACTACG
GCACTGTCAAGGTTCGCTTTCAGCTCA
GCACTGTCAAGGTTCGCTAAGGCCGCA
GCACTGTCAAGGTTCGCTGGTTGGACA
GCACTGTCAAGGTTCGCTCGTCTAGGT
GCACTGTCAAGGTTCGCTAATTCGGCG
GCACTGTCAAGGTTCGCTCAACCTCCA
GCACTGTCAAGGTTCGCTCAATAGGGT
GCACTGTCAAGGTTCGCTACAGGCTCC
GCACTGTCAAGGTTCGCTACAACTAGT
GCACTGTCAAGGTTCGCTAGTTGTTCT
GCACTGTCAAGGTTCGCTAATTACCGG
GCACTGTCAAGGTTCGCTACAAACTTT
GCACTGTCAAGGTTCGCTTCTCGGTTA
GCACTGTCAAGGTTCGCTACTAGACCG
GCACTGTCAAGGTTCGCTACTCATACG
GCACTGTCAAGGTTCGCTATCGAGTCT
GCACTGTCAAGGTTCGCTCATAGGTCA
GCACTGTCAAGGTTCGCTTTAGGCATA
GCACTGTCAAAGGACTATAAGCCTTCT
GCACTGTCAAAGGACTATATCATTCTG
GCACTGTCAAAGGACTATCACAAGTAT
GCACTGTCAAAGGACTATACACCTTAG
GCACTGTCAAAGGACTATGAACGACAA
GCACTGTCAAAGGACTATAGTCTGTAC
GCACTGTCAAAGGACTATAAATTACAG
GCACTGTCAAAGGACTATGGCTACAGA
GCACTGTCAAAGGACTATAATGTATCG
GCACTGTCAAAGGACTATCAAGTAGAA
GCACTGTCAAAGGACTATGATCTCTTA
GCACTGTCAAAGGACTATAACAACGCG
GCACTGTCAAAGGACTATGGTGAGTTA
GCACTGTCAAAGGACTATCAGGGAGGG
GCACTGTCAAAGGACTATTCCGTCTTA
GCACTGTCAAAGGACTATTGCATAGTA
GCACTGTCAAAGGACTATACTTACGAT
GCACTGTCAAAGGACTATTGTATGCGA
GCACTGTCAAAGGACTATGCTCCTTGA
GCACTGTCAAAGGACTATGGCACAACA
GCACTGTCAAAGGACTATCTCAAGACA
GCACTGTCAAAGGACTATACGCTGTTG
GCACTGTCAAAGGACTATATATTGTAA
GCACTGTCAAAGGACTATAAGTTTACG
GCACTGTCAAAGGACTATCAGCCTGGC
GCACTGTCAAAGGACTATCTATTAGCC
GCACTGTCAAAGGACTATCAAACGTGG
GCACTGTCAAAGGACTATAAAGTCATT
GCACTGTCAAAGGACTATGTCTTGGCA
GCACTGTCAAAGGACTATGATCAGCGA
GCACTGTCAAAGGACTATACATTCGGC
GCACTGTCAAAGGACTATAGTAATTAG
GCACTGTCAAAGGACTATTGAAGCCAA
GCACTGTCAAAGGACTATTCTACGACA
GCACTGTCAAAGGACTATCATAACGTT
GCACTGTCAAAGGACTATATGGGACTC
GCACTGTCAAAGGACTATGATAGAGGA
GCACTGTCAAAGGACTATCTACATGCG
GCACTGTCAAAGGACTATCAACGATCT
GCACTGTCAAAGGACTATGTTAGCCTA
GCACTGTCAAAGGACTATAGTTGCATC
GCACTGTCAAAGGACTATAAGGGAACT
GCACTGTCAAAGGACTATACTACATAT
GCACTGTCAAAGGACTATCTAAGCTTC
GCACTGTCAAAGGACTATACGAACCAG
GCACTGTCAAAGGACTATTACTTCGGA
GCACTGTCAAAGGACTATAACATCCAT
GCACTGTCAAAGGACTATAGCCTGGTT
GCACTGTCAAAGGACTATCAAGTTTCC
GCACTGTCAAAGGACTATCAGGCATTT
GCACTGTCAAAGGACTATACGTGGGAG
GCACTGTCAAAGGACTATTCTCACGGA
GCACTGTCAAAGGACTATGCAACATTA
GCACTGTCAAAGGACTATATGGTCCGT
GCACTGTCAAAGGACTATCTATCATGA
GCACTGTCAAAGGACTATCAATACAAG
GCACTGTCAAAGGACTATAAAGAGGCC
GCACTGTCAAAGGACTATGTAGAAGCA
GCACTGTCAAAGGACTATGCTATGGAA
GCACTGTCAAAGGACTATACTCCAGGG
GCACTGTCAAAGGACTATACAAGTGCA
GCACTGTCAAAGGACTATGATGGTCCA
GCACTGTCAAAGGACTATTCCTCAATA
GCACTGTCAAAGGACTATAATAAACAA
GCACTGTCAAAGGACTATCTGTACGGA
GCACTGTCAAAGGACTATCTAGATAGA
GCACTGTCAAAGGACTATAGCTATGTG
GCACTGTCAAAGGACTATAAATGGAGG
GCACTGTCAAAGGACTATAGCCGCAAG
GCACTGTCAAAGGACTATACAGTAAAC
GCACTGTCAAAGGACTATAACGTGTGA
GCACTGTCAAAGGACTATACTGAATTC
GCACTGTCAAAGGACTATAAGGGTCAG
GCACTGTCAAAGGACTATTGTCTATCA
GCACTGTCAAAGGACTATTCAGATTCA
GCACTGTCAAAGGACTATCACGATCCG
GCACTGTCAAAGGACTATAACAGAAAC
GCACTGTCAAAGGACTATCATGAATGA
GCACTGTCAAAGGACTATCGTACTACG
GCACTGTCAAAGGACTATTTCAGCTCA
GCACTGTCAAAGGACTATAAGGCCGCA
GCACTGTCAAAGGACTATGGTTGGACA
GCACTGTCAAAGGACTATCGTCTAGGT
GCACTGTCAAAGGACTATAATTCGGCG
GCACTGTCAAAGGACTATCAACCTCCA
GCACTGTCAAAGGACTATCAATAGGGT
GCACTGTCAAAGGACTATACAGGCTCC
GCACTGTCAAAGGACTATACAACTAGT
GCACTGTCAAAGGACTATAGTTGTTCT
GCACTGTCAAAGGACTATAATTACCGG
GCACTGTCAAAGGACTATACAAACTTT
GCACTGTCAAAGGACTATTCTCGGTTA
GCACTGTCAAAGGACTATACTAGACCG
GCACTGTCAAAGGACTATACTCATACG
GCACTGTCAAAGGACTATATCGAGTCT
GCACTGTCAAAGGACTATCATAGGTCA
GCACTGTCAAAGGACTATTTAGGCATA
GCACTGTCACGTTCGGTAAAGCCTTCT
GCACTGTCACGTTCGGTAATCATTCTG
GCACTGTCACGTTCGGTACACAAGTAT
GCACTGTCACGTTCGGTAACACCTTAG
GCACTGTCACGTTCGGTAGAACGACAA
GCACTGTCACGTTCGGTAAGTCTGTAC
GCACTGTCACGTTCGGTAAAATTACAG
GCACTGTCACGTTCGGTAGGCTACAGA
GCACTGTCACGTTCGGTAAATGTATCG
GCACTGTCACGTTCGGTACAAGTAGAA
GCACTGTCACGTTCGGTAGATCTCTTA
GCACTGTCACGTTCGGTAAACAACGCG
GCACTGTCACGTTCGGTAGGTGAGTTA
GCACTGTCACGTTCGGTACAGGGAGGG
GCACTGTCACGTTCGGTATCCGTCTTA
GCACTGTCACGTTCGGTATGCATAGTA
GCACTGTCACGTTCGGTAACTTACGAT
GCACTGTCACGTTCGGTATGTATGCGA
GCACTGTCACGTTCGGTAGCTCCTTGA
GCACTGTCACGTTCGGTAGGCACAACA
GCACTGTCACGTTCGGTACTCAAGACA
GCACTGTCACGTTCGGTAACGCTGTTG
GCACTGTCACGTTCGGTAATATTGTAA
GCACTGTCACGTTCGGTAAAGTTTACG
GCACTGTCACGTTCGGTACAGCCTGGC
GCACTGTCACGTTCGGTACTATTAGCC
GCACTGTCACGTTCGGTACAAACGTGG
GCACTGTCACGTTCGGTAAAAGTCATT
GCACTGTCACGTTCGGTAGTCTTGGCA
GCACTGTCACGTTCGGTAGATCAGCGA
GCACTGTCACGTTCGGTAACATTCGGC
GCACTGTCACGTTCGGTAAGTAATTAG
GCACTGTCACGTTCGGTATGAAGCCAA
GCACTGTCACGTTCGGTATCTACGACA
GCACTGTCACGTTCGGTACATAACGTT
GCACTGTCACGTTCGGTAATGGGACTC
GCACTGTCACGTTCGGTAGATAGAGGA
GCACTGTCACGTTCGGTACTACATGCG
GCACTGTCACGTTCGGTACAACGATCT
GCACTGTCACGTTCGGTAGTTAGCCTA
GCACTGTCACGTTCGGTAAGTTGCATC
GCACTGTCACGTTCGGTAAAGGGAACT
GCACTGTCACGTTCGGTAACTACATAT
GCACTGTCACGTTCGGTACTAAGCTTC
GCACTGTCACGTTCGGTAACGAACCAG
GCACTGTCACGTTCGGTATACTTCGGA
GCACTGTCACGTTCGGTAAACATCCAT
GCACTGTCACGTTCGGTAAGCCTGGTT
GCACTGTCACGTTCGGTACAAGTTTCC
GCACTGTCACGTTCGGTACAGGCATTT
GCACTGTCACGTTCGGTAACGTGGGAG
GCACTGTCACGTTCGGTATCTCACGGA
GCACTGTCACGTTCGGTAGCAACATTA
GCACTGTCACGTTCGGTAATGGTCCGT
GCACTGTCACGTTCGGTACTATCATGA
GCACTGTCACGTTCGGTACAATACAAG
GCACTGTCACGTTCGGTAAAAGAGGCC
GCACTGTCACGTTCGGTAGTAGAAGCA
GCACTGTCACGTTCGGTAGCTATGGAA
GCACTGTCACGTTCGGTAACTCCAGGG
GCACTGTCACGTTCGGTAACAAGTGCA
GCACTGTCACGTTCGGTAGATGGTCCA
GCACTGTCACGTTCGGTATCCTCAATA
GCACTGTCACGTTCGGTAAATAAACAA
GCACTGTCACGTTCGGTACTGTACGGA
GCACTGTCACGTTCGGTACTAGATAGA
GCACTGTCACGTTCGGTAAGCTATGTG
GCACTGTCACGTTCGGTAAAATGGAGG
GCACTGTCACGTTCGGTAAGCCGCAAG
GCACTGTCACGTTCGGTAACAGTAAAC
GCACTGTCACGTTCGGTAAACGTGTGA
GCACTGTCACGTTCGGTAACTGAATTC
GCACTGTCACGTTCGGTAAAGGGTCAG
GCACTGTCACGTTCGGTATGTCTATCA
GCACTGTCACGTTCGGTATCAGATTCA
GCACTGTCACGTTCGGTACACGATCCG
GCACTGTCACGTTCGGTAAACAGAAAC
GCACTGTCACGTTCGGTACATGAATGA
GCACTGTCACGTTCGGTACGTACTACG
GCACTGTCACGTTCGGTATTCAGCTCA
GCACTGTCACGTTCGGTAAAGGCCGCA
GCACTGTCACGTTCGGTAGGTTGGACA
GCACTGTCACGTTCGGTACGTCTAGGT
GCACTGTCACGTTCGGTAAATTCGGCG
GCACTGTCACGTTCGGTACAACCTCCA
GCACTGTCACGTTCGGTACAATAGGGT
GCACTGTCACGTTCGGTAACAGGCTCC
GCACTGTCACGTTCGGTAACAACTAGT
GCACTGTCACGTTCGGTAAGTTGTTCT
GCACTGTCACGTTCGGTAAATTACCGG
GCACTGTCACGTTCGGTAACAAACTTT
GCACTGTCACGTTCGGTATCTCGGTTA
GCACTGTCACGTTCGGTAACTAGACCG
GCACTGTCACGTTCGGTAACTCATACG
GCACTGTCACGTTCGGTAATCGAGTCT
GCACTGTCACGTTCGGTACATAGGTCA
GCACTGTCACGTTCGGTATTAGGCATA
GCACTGTCAAGATAGTTCAAGCCTTCT
GCACTGTCAAGATAGTTCATCATTCTG
GCACTGTCAAGATAGTTCCACAAGTAT
GCACTGTCAAGATAGTTCACACCTTAG
GCACTGTCAAGATAGTTCGAACGACAA
GCACTGTCAAGATAGTTCAGTCTGTAC
GCACTGTCAAGATAGTTCAAATTACAG
GCACTGTCAAGATAGTTCGGCTACAGA
GCACTGTCAAGATAGTTCAATGTATCG
GCACTGTCAAGATAGTTCCAAGTAGAA
GCACTGTCAAGATAGTTCGATCTCTTA
GCACTGTCAAGATAGTTCAACAACGCG
GCACTGTCAAGATAGTTCGGTGAGTTA
GCACTGTCAAGATAGTTCCAGGGAGGG
GCACTGTCAAGATAGTTCTCCGTCTTA
GCACTGTCAAGATAGTTCTGCATAGTA
GCACTGTCAAGATAGTTCACTTACGAT
GCACTGTCAAGATAGTTCTGTATGCGA
GCACTGTCAAGATAGTTCGCTCCTTGA
GCACTGTCAAGATAGTTCGGCACAACA
GCACTGTCAAGATAGTTCCTCAAGACA
GCACTGTCAAGATAGTTCACGCTGTTG
GCACTGTCAAGATAGTTCATATTGTAA
GCACTGTCAAGATAGTTCAAGTTTACG
GCACTGTCAAGATAGTTCCAGCCTGGC
GCACTGTCAAGATAGTTCCTATTAGCC
GCACTGTCAAGATAGTTCCAAACGTGG
GCACTGTCAAGATAGTTCAAAGTCATT
GCACTGTCAAGATAGTTCGTCTTGGCA
GCACTGTCAAGATAGTTCGATCAGCGA
GCACTGTCAAGATAGTTCACATTCGGC
GCACTGTCAAGATAGTTCAGTAATTAG
GCACTGTCAAGATAGTTCTGAAGCCAA
GCACTGTCAAGATAGTTCTCTACGACA
GCACTGTCAAGATAGTTCCATAACGTT
GCACTGTCAAGATAGTTCATGGGACTC
GCACTGTCAAGATAGTTCGATAGAGGA
GCACTGTCAAGATAGTTCCTACATGCG
GCACTGTCAAGATAGTTCCAACGATCT
GCACTGTCAAGATAGTTCGTTAGCCTA
GCACTGTCAAGATAGTTCAGTTGCATC
GCACTGTCAAGATAGTTCAAGGGAACT
GCACTGTCAAGATAGTTCACTACATAT
GCACTGTCAAGATAGTTCCTAAGCTTC
GCACTGTCAAGATAGTTCACGAACCAG
GCACTGTCAAGATAGTTCTACTTCGGA
GCACTGTCAAGATAGTTCAACATCCAT
GCACTGTCAAGATAGTTCAGCCTGGTT
GCACTGTCAAGATAGTTCCAAGTTTCC
GCACTGTCAAGATAGTTCCAGGCATTT
GCACTGTCAAGATAGTTCACGTGGGAG
GCACTGTCAAGATAGTTCTCTCACGGA
GCACTGTCAAGATAGTTCGCAACATTA
GCACTGTCAAGATAGTTCATGGTCCGT
GCACTGTCAAGATAGTTCCTATCATGA
GCACTGTCAAGATAGTTCCAATACAAG
GCACTGTCAAGATAGTTCAAAGAGGCC
GCACTGTCAAGATAGTTCGTAGAAGCA
GCACTGTCAAGATAGTTCGCTATGGAA
GCACTGTCAAGATAGTTCACTCCAGGG
GCACTGTCAAGATAGTTCACAAGTGCA
GCACTGTCAAGATAGTTCGATGGTCCA
GCACTGTCAAGATAGTTCTCCTCAATA
GCACTGTCAAGATAGTTCAATAAACAA
GCACTGTCAAGATAGTTCCTGTACGGA
GCACTGTCAAGATAGTTCCTAGATAGA
GCACTGTCAAGATAGTTCAGCTATGTG
GCACTGTCAAGATAGTTCAAATGGAGG
GCACTGTCAAGATAGTTCAGCCGCAAG
GCACTGTCAAGATAGTTCACAGTAAAC
GCACTGTCAAGATAGTTCAACGTGTGA
GCACTGTCAAGATAGTTCACTGAATTC
GCACTGTCAAGATAGTTCAAGGGTCAG
GCACTGTCAAGATAGTTCTGTCTATCA
GCACTGTCAAGATAGTTCTCAGATTCA
GCACTGTCAAGATAGTTCCACGATCCG
GCACTGTCAAGATAGTTCAACAGAAAC
GCACTGTCAAGATAGTTCCATGAATGA
GCACTGTCAAGATAGTTCCGTACTACG
GCACTGTCAAGATAGTTCTTCAGCTCA
GCACTGTCAAGATAGTTCAAGGCCGCA
GCACTGTCAAGATAGTTCGGTTGGACA
GCACTGTCAAGATAGTTCCGTCTAGGT
GCACTGTCAAGATAGTTCAATTCGGCG
GCACTGTCAAGATAGTTCCAACCTCCA
GCACTGTCAAGATAGTTCCAATAGGGT
GCACTGTCAAGATAGTTCACAGGCTCC
GCACTGTCAAGATAGTTCACAACTAGT
GCACTGTCAAGATAGTTCAGTTGTTCT
GCACTGTCAAGATAGTTCAATTACCGG
GCACTGTCAAGATAGTTCACAAACTTT
GCACTGTCAAGATAGTTCTCTCGGTTA
GCACTGTCAAGATAGTTCACTAGACCG
GCACTGTCAAGATAGTTCACTCATACG
GCACTGTCAAGATAGTTCATCGAGTCT
GCACTGTCAAGATAGTTCCATAGGTCA
GCACTGTCAAGATAGTTCTTAGGCATA
GCACTGTCACAATTGATCAAGCCTTCT
GCACTGTCACAATTGATCATCATTCTG
GCACTGTCACAATTGATCCACAAGTAT
GCACTGTCACAATTGATCACACCTTAG
GCACTGTCACAATTGATCGAACGACAA
GCACTGTCACAATTGATCAGTCTGTAC
GCACTGTCACAATTGATCAAATTACAG
GCACTGTCACAATTGATCGGCTACAGA
GCACTGTCACAATTGATCAATGTATCG
GCACTGTCACAATTGATCCAAGTAGAA
GCACTGTCACAATTGATCGATCTCTTA
GCACTGTCACAATTGATCAACAACGCG
GCACTGTCACAATTGATCGGTGAGTTA
GCACTGTCACAATTGATCCAGGGAGGG
GCACTGTCACAATTGATCTCCGTCTTA
GCACTGTCACAATTGATCTGCATAGTA
GCACTGTCACAATTGATCACTTACGAT
GCACTGTCACAATTGATCTGTATGCGA
GCACTGTCACAATTGATCGCTCCTTGA
GCACTGTCACAATTGATCGGCACAACA
GCACTGTCACAATTGATCCTCAAGACA
GCACTGTCACAATTGATCACGCTGTTG
GCACTGTCACAATTGATCATATTGTAA
GCACTGTCACAATTGATCAAGTTTACG
GCACTGTCACAATTGATCCAGCCTGGC
GCACTGTCACAATTGATCCTATTAGCC
GCACTGTCACAATTGATCCAAACGTGG
GCACTGTCACAATTGATCAAAGTCATT
GCACTGTCACAATTGATCGTCTTGGCA
GCACTGTCACAATTGATCGATCAGCGA
GCACTGTCACAATTGATCACATTCGGC
GCACTGTCACAATTGATCAGTAATTAG
GCACTGTCACAATTGATCTGAAGCCAA
GCACTGTCACAATTGATCTCTACGACA
GCACTGTCACAATTGATCCATAACGTT
GCACTGTCACAATTGATCATGGGACTC
GCACTGTCACAATTGATCGATAGAGGA
GCACTGTCACAATTGATCCTACATGCG
GCACTGTCACAATTGATCCAACGATCT
GCACTGTCACAATTGATCGTTAGCCTA
GCACTGTCACAATTGATCAGTTGCATC
GCACTGTCACAATTGATCAAGGGAACT
GCACTGTCACAATTGATCACTACATAT
GCACTGTCACAATTGATCCTAAGCTTC
GCACTGTCACAATTGATCACGAACCAG
GCACTGTCACAATTGATCTACTTCGGA
GCACTGTCACAATTGATCAACATCCAT
GCACTGTCACAATTGATCAGCCTGGTT
GCACTGTCACAATTGATCCAAGTTTCC
GCACTGTCACAATTGATCCAGGCATTT
GCACTGTCACAATTGATCACGTGGGAG
GCACTGTCACAATTGATCTCTCACGGA
GCACTGTCACAATTGATCGCAACATTA
GCACTGTCACAATTGATCATGGTCCGT
GCACTGTCACAATTGATCCTATCATGA
GCACTGTCACAATTGATCCAATACAAG
GCACTGTCACAATTGATCAAAGAGGCC
GCACTGTCACAATTGATCGTAGAAGCA
GCACTGTCACAATTGATCGCTATGGAA
GCACTGTCACAATTGATCACTCCAGGG
GCACTGTCACAATTGATCACAAGTGCA
GCACTGTCACAATTGATCGATGGTCCA
GCACTGTCACAATTGATCTCCTCAATA
GCACTGTCACAATTGATCAATAAACAA
GCACTGTCACAATTGATCCTGTACGGA
GCACTGTCACAATTGATCCTAGATAGA
GCACTGTCACAATTGATCAGCTATGTG
GCACTGTCACAATTGATCAAATGGAGG
GCACTGTCACAATTGATCAGCCGCAAG
GCACTGTCACAATTGATCACAGTAAAC
GCACTGTCACAATTGATCAACGTGTGA
GCACTGTCACAATTGATCACTGAATTC
GCACTGTCACAATTGATCAAGGGTCAG
GCACTGTCACAATTGATCTGTCTATCA
GCACTGTCACAATTGATCTCAGATTCA
GCACTGTCACAATTGATCCACGATCCG
GCACTGTCACAATTGATCAACAGAAAC
GCACTGTCACAATTGATCCATGAATGA
GCACTGTCACAATTGATCCGTACTACG
GCACTGTCACAATTGATCTTCAGCTCA
GCACTGTCACAATTGATCAAGGCCGCA
GCACTGTCACAATTGATCGGTTGGACA
GCACTGTCACAATTGATCCGTCTAGGT
GCACTGTCACAATTGATCAATTCGGCG
GCACTGTCACAATTGATCCAACCTCCA
GCACTGTCACAATTGATCCAATAGGGT
GCACTGTCACAATTGATCACAGGCTCC
GCACTGTCACAATTGATCACAACTAGT
GCACTGTCACAATTGATCAGTTGTTCT
GCACTGTCACAATTGATCAATTACCGG
GCACTGTCACAATTGATCACAAACTTT
GCACTGTCACAATTGATCTCTCGGTTA
GCACTGTCACAATTGATCACTAGACCG
GCACTGTCACAATTGATCACTCATACG
GCACTGTCACAATTGATCATCGAGTCT
GCACTGTCACAATTGATCCATAGGTCA
GCACTGTCACAATTGATCTTAGGCATA
GCACTGTCAGCATGGCTAAAGCCTTCT
GCACTGTCAGCATGGCTAATCATTCTG
GCACTGTCAGCATGGCTACACAAGTAT
GCACTGTCAGCATGGCTAACACCTTAG
GCACTGTCAGCATGGCTAGAACGACAA
GCACTGTCAGCATGGCTAAGTCTGTAC
GCACTGTCAGCATGGCTAAAATTACAG
GCACTGTCAGCATGGCTAGGCTACAGA
GCACTGTCAGCATGGCTAAATGTATCG
GCACTGTCAGCATGGCTACAAGTAGAA
GCACTGTCAGCATGGCTAGATCTCTTA
GCACTGTCAGCATGGCTAAACAACGCG
GCACTGTCAGCATGGCTAGGTGAGTTA
GCACTGTCAGCATGGCTACAGGGAGGG
GCACTGTCAGCATGGCTATCCGTCTTA
GCACTGTCAGCATGGCTATGCATAGTA
GCACTGTCAGCATGGCTAACTTACGAT
GCACTGTCAGCATGGCTATGTATGCGA
GCACTGTCAGCATGGCTAGCTCCTTGA
GCACTGTCAGCATGGCTAGGCACAACA
GCACTGTCAGCATGGCTACTCAAGACA
GCACTGTCAGCATGGCTAACGCTGTTG
GCACTGTCAGCATGGCTAATATTGTAA
GCACTGTCAGCATGGCTAAAGTTTACG
GCACTGTCAGCATGGCTACAGCCTGGC
GCACTGTCAGCATGGCTACTATTAGCC
GCACTGTCAGCATGGCTACAAACGTGG
GCACTGTCAGCATGGCTAAAAGTCATT
GCACTGTCAGCATGGCTAGTCTTGGCA
GCACTGTCAGCATGGCTAGATCAGCGA
GCACTGTCAGCATGGCTAACATTCGGC
GCACTGTCAGCATGGCTAAGTAATTAG
GCACTGTCAGCATGGCTATGAAGCCAA
GCACTGTCAGCATGGCTATCTACGACA
GCACTGTCAGCATGGCTACATAACGTT
GCACTGTCAGCATGGCTAATGGGACTC
GCACTGTCAGCATGGCTAGATAGAGGA
GCACTGTCAGCATGGCTACTACATGCG
GCACTGTCAGCATGGCTACAACGATCT
GCACTGTCAGCATGGCTAGTTAGCCTA
GCACTGTCAGCATGGCTAAGTTGCATC
GCACTGTCAGCATGGCTAAAGGGAACT
GCACTGTCAGCATGGCTAACTACATAT
GCACTGTCAGCATGGCTACTAAGCTTC
GCACTGTCAGCATGGCTAACGAACCAG
GCACTGTCAGCATGGCTATACTTCGGA
GCACTGTCAGCATGGCTAAACATCCAT
GCACTGTCAGCATGGCTAAGCCTGGTT
GCACTGTCAGCATGGCTACAAGTTTCC
GCACTGTCAGCATGGCTACAGGCATTT
GCACTGTCAGCATGGCTAACGTGGGAG
GCACTGTCAGCATGGCTATCTCACGGA
GCACTGTCAGCATGGCTAGCAACATTA
GCACTGTCAGCATGGCTAATGGTCCGT
GCACTGTCAGCATGGCTACTATCATGA
GCACTGTCAGCATGGCTACAATACAAG
GCACTGTCAGCATGGCTAAAAGAGGCC
GCACTGTCAGCATGGCTAGTAGAAGCA
GCACTGTCAGCATGGCTAGCTATGGAA
GCACTGTCAGCATGGCTAACTCCAGGG
GCACTGTCAGCATGGCTAACAAGTGCA
GCACTGTCAGCATGGCTAGATGGTCCA
GCACTGTCAGCATGGCTATCCTCAATA
GCACTGTCAGCATGGCTAAATAAACAA
GCACTGTCAGCATGGCTACTGTACGGA
GCACTGTCAGCATGGCTACTAGATAGA
GCACTGTCAGCATGGCTAAGCTATGTG
GCACTGTCAGCATGGCTAAAATGGAGG
GCACTGTCAGCATGGCTAAGCCGCAAG
GCACTGTCAGCATGGCTAACAGTAAAC
GCACTGTCAGCATGGCTAAACGTGTGA
GCACTGTCAGCATGGCTAACTGAATTC
GCACTGTCAGCATGGCTAAAGGGTCAG
GCACTGTCAGCATGGCTATGTCTATCA
GCACTGTCAGCATGGCTATCAGATTCA
GCACTGTCAGCATGGCTACACGATCCG
GCACTGTCAGCATGGCTAAACAGAAAC
GCACTGTCAGCATGGCTACATGAATGA
GCACTGTCAGCATGGCTACGTACTACG
GCACTGTCAGCATGGCTATTCAGCTCA
GCACTGTCAGCATGGCTAAAGGCCGCA
GCACTGTCAGCATGGCTAGGTTGGACA
GCACTGTCAGCATGGCTACGTCTAGGT
GCACTGTCAGCATGGCTAAATTCGGCG
GCACTGTCAGCATGGCTACAACCTCCA
GCACTGTCAGCATGGCTACAATAGGGT
GCACTGTCAGCATGGCTAACAGGCTCC
GCACTGTCAGCATGGCTAACAACTAGT
GCACTGTCAGCATGGCTAAGTTGTTCT
GCACTGTCAGCATGGCTAAATTACCGG
GCACTGTCAGCATGGCTAACAAACTTT
GCACTGTCAGCATGGCTATCTCGGTTA
GCACTGTCAGCATGGCTAACTAGACCG
GCACTGTCAGCATGGCTAACTCATACG
GCACTGTCAGCATGGCTAATCGAGTCT
GCACTGTCAGCATGGCTACATAGGTCA
GCACTGTCAGCATGGCTATTAGGCATA
GCACTGTCAACCAGGTGTAAGCCTTCT
GCACTGTCAACCAGGTGTATCATTCTG
GCACTGTCAACCAGGTGTCACAAGTAT
GCACTGTCAACCAGGTGTACACCTTAG
GCACTGTCAACCAGGTGTGAACGACAA
GCACTGTCAACCAGGTGTAGTCTGTAC
GCACTGTCAACCAGGTGTAAATTACAG
GCACTGTCAACCAGGTGTGGCTACAGA
GCACTGTCAACCAGGTGTAATGTATCG
GCACTGTCAACCAGGTGTCAAGTAGAA
GCACTGTCAACCAGGTGTGATCTCTTA
GCACTGTCAACCAGGTGTAACAACGCG
GCACTGTCAACCAGGTGTGGTGAGTTA
GCACTGTCAACCAGGTGTCAGGGAGGG
GCACTGTCAACCAGGTGTTCCGTCTTA
GCACTGTCAACCAGGTGTTGCATAGTA
GCACTGTCAACCAGGTGTACTTACGAT
GCACTGTCAACCAGGTGTTGTATGCGA
GCACTGTCAACCAGGTGTGCTCCTTGA
GCACTGTCAACCAGGTGTGGCACAACA
GCACTGTCAACCAGGTGTCTCAAGACA
GCACTGTCAACCAGGTGTACGCTGTTG
GCACTGTCAACCAGGTGTATATTGTAA
GCACTGTCAACCAGGTGTAAGTTTACG
GCACTGTCAACCAGGTGTCAGCCTGGC
GCACTGTCAACCAGGTGTCTATTAGCC
GCACTGTCAACCAGGTGTCAAACGTGG
GCACTGTCAACCAGGTGTAAAGTCATT
GCACTGTCAACCAGGTGTGTCTTGGCA
GCACTGTCAACCAGGTGTGATCAGCGA
GCACTGTCAACCAGGTGTACATTCGGC
GCACTGTCAACCAGGTGTAGTAATTAG
GCACTGTCAACCAGGTGTTGAAGCCAA
GCACTGTCAACCAGGTGTTCTACGACA
GCACTGTCAACCAGGTGTCATAACGTT
GCACTGTCAACCAGGTGTATGGGACTC
GCACTGTCAACCAGGTGTGATAGAGGA
GCACTGTCAACCAGGTGTCTACATGCG
GCACTGTCAACCAGGTGTCAACGATCT
GCACTGTCAACCAGGTGTGTTAGCCTA
GCACTGTCAACCAGGTGTAGTTGCATC
GCACTGTCAACCAGGTGTAAGGGAACT
GCACTGTCAACCAGGTGTACTACATAT
GCACTGTCAACCAGGTGTCTAAGCTTC
GCACTGTCAACCAGGTGTACGAACCAG
GCACTGTCAACCAGGTGTTACTTCGGA
GCACTGTCAACCAGGTGTAACATCCAT
GCACTGTCAACCAGGTGTAGCCTGGTT
GCACTGTCAACCAGGTGTCAAGTTTCC
GCACTGTCAACCAGGTGTCAGGCATTT
GCACTGTCAACCAGGTGTACGTGGGAG
GCACTGTCAACCAGGTGTTCTCACGGA
GCACTGTCAACCAGGTGTGCAACATTA
GCACTGTCAACCAGGTGTATGGTCCGT
GCACTGTCAACCAGGTGTCTATCATGA
GCACTGTCAACCAGGTGTCAATACAAG
GCACTGTCAACCAGGTGTAAAGAGGCC
GCACTGTCAACCAGGTGTGTAGAAGCA
GCACTGTCAACCAGGTGTGCTATGGAA
GCACTGTCAACCAGGTGTACTCCAGGG
GCACTGTCAACCAGGTGTACAAGTGCA
GCACTGTCAACCAGGTGTGATGGTCCA
GCACTGTCAACCAGGTGTTCCTCAATA
GCACTGTCAACCAGGTGTAATAAACAA
GCACTGTCAACCAGGTGTCTGTACGGA
GCACTGTCAACCAGGTGTCTAGATAGA
GCACTGTCAACCAGGTGTAGCTATGTG
GCACTGTCAACCAGGTGTAAATGGAGG
GCACTGTCAACCAGGTGTAGCCGCAAG
GCACTGTCAACCAGGTGTACAGTAAAC
GCACTGTCAACCAGGTGTAACGTGTGA
GCACTGTCAACCAGGTGTACTGAATTC
GCACTGTCAACCAGGTGTAAGGGTCAG
GCACTGTCAACCAGGTGTTGTCTATCA
GCACTGTCAACCAGGTGTTCAGATTCA
GCACTGTCAACCAGGTGTCACGATCCG
GCACTGTCAACCAGGTGTAACAGAAAC
GCACTGTCAACCAGGTGTCATGAATGA
GCACTGTCAACCAGGTGTCGTACTACG
GCACTGTCAACCAGGTGTTTCAGCTCA
GCACTGTCAACCAGGTGTAAGGCCGCA
GCACTGTCAACCAGGTGTGGTTGGACA
GCACTGTCAACCAGGTGTCGTCTAGGT
GCACTGTCAACCAGGTGTAATTCGGCG
GCACTGTCAACCAGGTGTCAACCTCCA
GCACTGTCAACCAGGTGTCAATAGGGT
GCACTGTCAACCAGGTGTACAGGCTCC
GCACTGTCAACCAGGTGTACAACTAGT
GCACTGTCAACCAGGTGTAGTTGTTCT
GCACTGTCAACCAGGTGTAATTACCGG
GCACTGTCAACCAGGTGTACAAACTTT
GCACTGTCAACCAGGTGTTCTCGGTTA
GCACTGTCAACCAGGTGTACTAGACCG
GCACTGTCAACCAGGTGTACTCATACG
GCACTGTCAACCAGGTGTATCGAGTCT
GCACTGTCAACCAGGTGTCATAGGTCA
GCACTGTCAACCAGGTGTTTAGGCATA
GCACTGTCAAGCTGCCGTAAGCCTTCT
GCACTGTCAAGCTGCCGTATCATTCTG
GCACTGTCAAGCTGCCGTCACAAGTAT
GCACTGTCAAGCTGCCGTACACCTTAG
GCACTGTCAAGCTGCCGTGAACGACAA
GCACTGTCAAGCTGCCGTAGTCTGTAC
GCACTGTCAAGCTGCCGTAAATTACAG
GCACTGTCAAGCTGCCGTGGCTACAGA
GCACTGTCAAGCTGCCGTAATGTATCG
GCACTGTCAAGCTGCCGTCAAGTAGAA
GCACTGTCAAGCTGCCGTGATCTCTTA
GCACTGTCAAGCTGCCGTAACAACGCG
GCACTGTCAAGCTGCCGTGGTGAGTTA
GCACTGTCAAGCTGCCGTCAGGGAGGG
GCACTGTCAAGCTGCCGTTCCGTCTTA
GCACTGTCAAGCTGCCGTTGCATAGTA
GCACTGTCAAGCTGCCGTACTTACGAT
GCACTGTCAAGCTGCCGTTGTATGCGA
GCACTGTCAAGCTGCCGTGCTCCTTGA
GCACTGTCAAGCTGCCGTGGCACAACA
GCACTGTCAAGCTGCCGTCTCAAGACA
GCACTGTCAAGCTGCCGTACGCTGTTG
GCACTGTCAAGCTGCCGTATATTGTAA
GCACTGTCAAGCTGCCGTAAGTTTACG
GCACTGTCAAGCTGCCGTCAGCCTGGC
GCACTGTCAAGCTGCCGTCTATTAGCC
GCACTGTCAAGCTGCCGTCAAACGTGG
GCACTGTCAAGCTGCCGTAAAGTCATT
GCACTGTCAAGCTGCCGTGTCTTGGCA
GCACTGTCAAGCTGCCGTGATCAGCGA
GCACTGTCAAGCTGCCGTACATTCGGC
GCACTGTCAAGCTGCCGTAGTAATTAG
GCACTGTCAAGCTGCCGTTGAAGCCAA
GCACTGTCAAGCTGCCGTTCTACGACA
GCACTGTCAAGCTGCCGTCATAACGTT
GCACTGTCAAGCTGCCGTATGGGACTC
GCACTGTCAAGCTGCCGTGATAGAGGA
GCACTGTCAAGCTGCCGTCTACATGCG
GCACTGTCAAGCTGCCGTCAACGATCT
GCACTGTCAAGCTGCCGTGTTAGCCTA
GCACTGTCAAGCTGCCGTAGTTGCATC
GCACTGTCAAGCTGCCGTAAGGGAACT
GCACTGTCAAGCTGCCGTACTACATAT
GCACTGTCAAGCTGCCGTCTAAGCTTC
GCACTGTCAAGCTGCCGTACGAACCAG
GCACTGTCAAGCTGCCGTTACTTCGGA
GCACTGTCAAGCTGCCGTAACATCCAT
GCACTGTCAAGCTGCCGTAGCCTGGTT
GCACTGTCAAGCTGCCGTCAAGTTTCC
GCACTGTCAAGCTGCCGTCAGGCATTT
GCACTGTCAAGCTGCCGTACGTGGGAG
GCACTGTCAAGCTGCCGTTCTCACGGA
GCACTGTCAAGCTGCCGTGCAACATTA
GCACTGTCAAGCTGCCGTATGGTCCGT
GCACTGTCAAGCTGCCGTCTATCATGA
GCACTGTCAAGCTGCCGTCAATACAAG
GCACTGTCAAGCTGCCGTAAAGAGGCC
GCACTGTCAAGCTGCCGTGTAGAAGCA
GCACTGTCAAGCTGCCGTGCTATGGAA
GCACTGTCAAGCTGCCGTACTCCAGGG
GCACTGTCAAGCTGCCGTACAAGTGCA
GCACTGTCAAGCTGCCGTGATGGTCCA
GCACTGTCAAGCTGCCGTTCCTCAATA
GCACTGTCAAGCTGCCGTAATAAACAA
GCACTGTCAAGCTGCCGTCTGTACGGA
GCACTGTCAAGCTGCCGTCTAGATAGA
GCACTGTCAAGCTGCCGTAGCTATGTG
GCACTGTCAAGCTGCCGTAAATGGAGG
GCACTGTCAAGCTGCCGTAGCCGCAAG
GCACTGTCAAGCTGCCGTACAGTAAAC
GCACTGTCAAGCTGCCGTAACGTGTGA
GCACTGTCAAGCTGCCGTACTGAATTC
GCACTGTCAAGCTGCCGTAAGGGTCAG
GCACTGTCAAGCTGCCGTTGTCTATCA
GCACTGTCAAGCTGCCGTTCAGATTCA
GCACTGTCAAGCTGCCGTCACGATCCG
GCACTGTCAAGCTGCCGTAACAGAAAC
GCACTGTCAAGCTGCCGTCATGAATGA
GCACTGTCAAGCTGCCGTCGTACTACG
GCACTGTCAAGCTGCCGTTTCAGCTCA
GCACTGTCAAGCTGCCGTAAGGCCGCA
GCACTGTCAAGCTGCCGTGGTTGGACA
GCACTGTCAAGCTGCCGTCGTCTAGGT
GCACTGTCAAGCTGCCGTAATTCGGCG
GCACTGTCAAGCTGCCGTCAACCTCCA
GCACTGTCAAGCTGCCGTCAATAGGGT
GCACTGTCAAGCTGCCGTACAGGCTCC
GCACTGTCAAGCTGCCGTACAACTAGT
GCACTGTCAAGCTGCCGTAGTTGTTCT
GCACTGTCAAGCTGCCGTAATTACCGG
GCACTGTCAAGCTGCCGTACAAACTTT
GCACTGTCAAGCTGCCGTTCTCGGTTA
GCACTGTCAAGCTGCCGTACTAGACCG
GCACTGTCAAGCTGCCGTACTCATACG
GCACTGTCAAGCTGCCGTATCGAGTCT
GCACTGTCAAGCTGCCGTCATAGGTCA
GCACTGTCAAGCTGCCGTTTAGGCATA
GCACTGTCATATAGCCCTAAGCCTTCT
GCACTGTCATATAGCCCTATCATTCTG
GCACTGTCATATAGCCCTCACAAGTAT
GCACTGTCATATAGCCCTACACCTTAG
GCACTGTCATATAGCCCTGAACGACAA
GCACTGTCATATAGCCCTAGTCTGTAC
GCACTGTCATATAGCCCTAAATTACAG
GCACTGTCATATAGCCCTGGCTACAGA
GCACTGTCATATAGCCCTAATGTATCG
GCACTGTCATATAGCCCTCAAGTAGAA
GCACTGTCATATAGCCCTGATCTCTTA
GCACTGTCATATAGCCCTAACAACGCG
GCACTGTCATATAGCCCTGGTGAGTTA
GCACTGTCATATAGCCCTCAGGGAGGG
GCACTGTCATATAGCCCTTCCGTCTTA
GCACTGTCATATAGCCCTTGCATAGTA
GCACTGTCATATAGCCCTACTTACGAT
GCACTGTCATATAGCCCTTGTATGCGA
GCACTGTCATATAGCCCTGCTCCTTGA
GCACTGTCATATAGCCCTGGCACAACA
GCACTGTCATATAGCCCTCTCAAGACA
GCACTGTCATATAGCCCTACGCTGTTG
GCACTGTCATATAGCCCTATATTGTAA
GCACTGTCATATAGCCCTAAGTTTACG
GCACTGTCATATAGCCCTCAGCCTGGC
GCACTGTCATATAGCCCTCTATTAGCC
GCACTGTCATATAGCCCTCAAACGTGG
GCACTGTCATATAGCCCTAAAGTCATT
GCACTGTCATATAGCCCTGTCTTGGCA
GCACTGTCATATAGCCCTGATCAGCGA
GCACTGTCATATAGCCCTACATTCGGC
GCACTGTCATATAGCCCTAGTAATTAG
GCACTGTCATATAGCCCTTGAAGCCAA
GCACTGTCATATAGCCCTTCTACGACA
GCACTGTCATATAGCCCTCATAACGTT
GCACTGTCATATAGCCCTATGGGACTC
GCACTGTCATATAGCCCTGATAGAGGA
GCACTGTCATATAGCCCTCTACATGCG
GCACTGTCATATAGCCCTCAACGATCT
GCACTGTCATATAGCCCTGTTAGCCTA
GCACTGTCATATAGCCCTAGTTGCATC
GCACTGTCATATAGCCCTAAGGGAACT
GCACTGTCATATAGCCCTACTACATAT
GCACTGTCATATAGCCCTCTAAGCTTC
GCACTGTCATATAGCCCTACGAACCAG
GCACTGTCATATAGCCCTTACTTCGGA
GCACTGTCATATAGCCCTAACATCCAT
GCACTGTCATATAGCCCTAGCCTGGTT
GCACTGTCATATAGCCCTCAAGTTTCC
GCACTGTCATATAGCCCTCAGGCATTT
GCACTGTCATATAGCCCTACGTGGGAG
GCACTGTCATATAGCCCTTCTCACGGA
GCACTGTCATATAGCCCTGCAACATTA
GCACTGTCATATAGCCCTATGGTCCGT
GCACTGTCATATAGCCCTCTATCATGA
GCACTGTCATATAGCCCTCAATACAAG
GCACTGTCATATAGCCCTAAAGAGGCC
GCACTGTCATATAGCCCTGTAGAAGCA
GCACTGTCATATAGCCCTGCTATGGAA
GCACTGTCATATAGCCCTACTCCAGGG
GCACTGTCATATAGCCCTACAAGTGCA
GCACTGTCATATAGCCCTGATGGTCCA
GCACTGTCATATAGCCCTTCCTCAATA
GCACTGTCATATAGCCCTAATAAACAA
GCACTGTCATATAGCCCTCTGTACGGA
GCACTGTCATATAGCCCTCTAGATAGA
GCACTGTCATATAGCCCTAGCTATGTG
GCACTGTCATATAGCCCTAAATGGAGG
GCACTGTCATATAGCCCTAGCCGCAAG
GCACTGTCATATAGCCCTACAGTAAAC
GCACTGTCATATAGCCCTAACGTGTGA
GCACTGTCATATAGCCCTACTGAATTC
GCACTGTCATATAGCCCTAAGGGTCAG
GCACTGTCATATAGCCCTTGTCTATCA
GCACTGTCATATAGCCCTTCAGATTCA
GCACTGTCATATAGCCCTCACGATCCG
GCACTGTCATATAGCCCTAACAGAAAC
GCACTGTCATATAGCCCTCATGAATGA
GCACTGTCATATAGCCCTCGTACTACG
GCACTGTCATATAGCCCTTTCAGCTCA
GCACTGTCATATAGCCCTAAGGCCGCA
GCACTGTCATATAGCCCTGGTTGGACA
GCACTGTCATATAGCCCTCGTCTAGGT
GCACTGTCATATAGCCCTAATTCGGCG
GCACTGTCATATAGCCCTCAACCTCCA
GCACTGTCATATAGCCCTCAATAGGGT
GCACTGTCATATAGCCCTACAGGCTCC
GCACTGTCATATAGCCCTACAACTAGT
GCACTGTCATATAGCCCTAGTTGTTCT
GCACTGTCATATAGCCCTAATTACCGG
GCACTGTCATATAGCCCTACAAACTTT
GCACTGTCATATAGCCCTTCTCGGTTA
GCACTGTCATATAGCCCTACTAGACCG
GCACTGTCATATAGCCCTACTCATACG
GCACTGTCATATAGCCCTATCGAGTCT
GCACTGTCATATAGCCCTCATAGGTCA
GCACTGTCATATAGCCCTTTAGGCATA
GCACTGTCAAGAGGACCAAAGCCTTCT
GCACTGTCAAGAGGACCAATCATTCTG
GCACTGTCAAGAGGACCACACAAGTAT
GCACTGTCAAGAGGACCAACACCTTAG
GCACTGTCAAGAGGACCAGAACGACAA
GCACTGTCAAGAGGACCAAGTCTGTAC
GCACTGTCAAGAGGACCAAAATTACAG
GCACTGTCAAGAGGACCAGGCTACAGA
GCACTGTCAAGAGGACCAAATGTATCG
GCACTGTCAAGAGGACCACAAGTAGAA
GCACTGTCAAGAGGACCAGATCTCTTA
GCACTGTCAAGAGGACCAAACAACGCG
GCACTGTCAAGAGGACCAGGTGAGTTA
GCACTGTCAAGAGGACCACAGGGAGGG
GCACTGTCAAGAGGACCATCCGTCTTA
GCACTGTCAAGAGGACCATGCATAGTA
GCACTGTCAAGAGGACCAACTTACGAT
GCACTGTCAAGAGGACCATGTATGCGA
GCACTGTCAAGAGGACCAGCTCCTTGA
GCACTGTCAAGAGGACCAGGCACAACA
GCACTGTCAAGAGGACCACTCAAGACA
GCACTGTCAAGAGGACCAACGCTGTTG
GCACTGTCAAGAGGACCAATATTGTAA
GCACTGTCAAGAGGACCAAAGTTTACG
GCACTGTCAAGAGGACCACAGCCTGGC
GCACTGTCAAGAGGACCACTATTAGCC
GCACTGTCAAGAGGACCACAAACGTGG
GCACTGTCAAGAGGACCAAAAGTCATT
GCACTGTCAAGAGGACCAGTCTTGGCA
GCACTGTCAAGAGGACCAGATCAGCGA
GCACTGTCAAGAGGACCAACATTCGGC
GCACTGTCAAGAGGACCAAGTAATTAG
GCACTGTCAAGAGGACCATGAAGCCAA
GCACTGTCAAGAGGACCATCTACGACA
GCACTGTCAAGAGGACCACATAACGTT
GCACTGTCAAGAGGACCAATGGGACTC
GCACTGTCAAGAGGACCAGATAGAGGA
GCACTGTCAAGAGGACCACTACATGCG
GCACTGTCAAGAGGACCACAACGATCT
GCACTGTCAAGAGGACCAGTTAGCCTA
GCACTGTCAAGAGGACCAAGTTGCATC
GCACTGTCAAGAGGACCAAAGGGAACT
GCACTGTCAAGAGGACCAACTACATAT
GCACTGTCAAGAGGACCACTAAGCTTC
GCACTGTCAAGAGGACCAACGAACCAG
GCACTGTCAAGAGGACCATACTTCGGA
GCACTGTCAAGAGGACCAAACATCCAT
GCACTGTCAAGAGGACCAAGCCTGGTT
GCACTGTCAAGAGGACCACAAGTTTCC
GCACTGTCAAGAGGACCACAGGCATTT
GCACTGTCAAGAGGACCAACGTGGGAG
GCACTGTCAAGAGGACCATCTCACGGA
GCACTGTCAAGAGGACCAGCAACATTA
GCACTGTCAAGAGGACCAATGGTCCGT
GCACTGTCAAGAGGACCACTATCATGA
GCACTGTCAAGAGGACCACAATACAAG
GCACTGTCAAGAGGACCAAAAGAGGCC
GCACTGTCAAGAGGACCAGTAGAAGCA
GCACTGTCAAGAGGACCAGCTATGGAA
GCACTGTCAAGAGGACCAACTCCAGGG
GCACTGTCAAGAGGACCAACAAGTGCA
GCACTGTCAAGAGGACCAGATGGTCCA
GCACTGTCAAGAGGACCATCCTCAATA
GCACTGTCAAGAGGACCAAATAAACAA
GCACTGTCAAGAGGACCACTGTACGGA
GCACTGTCAAGAGGACCACTAGATAGA
GCACTGTCAAGAGGACCAAGCTATGTG
GCACTGTCAAGAGGACCAAAATGGAGG
GCACTGTCAAGAGGACCAAGCCGCAAG
GCACTGTCAAGAGGACCAACAGTAAAC
GCACTGTCAAGAGGACCAAACGTGTGA
GCACTGTCAAGAGGACCAACTGAATTC
GCACTGTCAAGAGGACCAAAGGGTCAG
GCACTGTCAAGAGGACCATGTCTATCA
GCACTGTCAAGAGGACCATCAGATTCA
GCACTGTCAAGAGGACCACACGATCCG
GCACTGTCAAGAGGACCAAACAGAAAC
GCACTGTCAAGAGGACCACATGAATGA
GCACTGTCAAGAGGACCACGTACTACG
GCACTGTCAAGAGGACCATTCAGCTCA
GCACTGTCAAGAGGACCAAAGGCCGCA
GCACTGTCAAGAGGACCAGGTTGGACA
GCACTGTCAAGAGGACCACGTCTAGGT
GCACTGTCAAGAGGACCAAATTCGGCG
GCACTGTCAAGAGGACCACAACCTCCA
GCACTGTCAAGAGGACCACAATAGGGT
GCACTGTCAAGAGGACCAACAGGCTCC
GCACTGTCAAGAGGACCAACAACTAGT
GCACTGTCAAGAGGACCAAGTTGTTCT
GCACTGTCAAGAGGACCAAATTACCGG
GCACTGTCAAGAGGACCAACAAACTTT
GCACTGTCAAGAGGACCATCTCGGTTA
GCACTGTCAAGAGGACCAACTAGACCG
GCACTGTCAAGAGGACCAACTCATACG
GCACTGTCAAGAGGACCAATCGAGTCT
GCACTGTCAAGAGGACCACATAGGTCA
GCACTGTCAAGAGGACCATTAGGCATA
GCACTGTCAACAATATGGAAGCCTTCT
GCACTGTCAACAATATGGATCATTCTG
GCACTGTCAACAATATGGCACAAGTAT
GCACTGTCAACAATATGGACACCTTAG
GCACTGTCAACAATATGGGAACGACAA
GCACTGTCAACAATATGGAGTCTGTAC
GCACTGTCAACAATATGGAAATTACAG
GCACTGTCAACAATATGGGGCTACAGA
GCACTGTCAACAATATGGAATGTATCG
GCACTGTCAACAATATGGCAAGTAGAA
GCACTGTCAACAATATGGGATCTCTTA
GCACTGTCAACAATATGGAACAACGCG
GCACTGTCAACAATATGGGGTGAGTTA
GCACTGTCAACAATATGGCAGGGAGGG
GCACTGTCAACAATATGGTCCGTCTTA
GCACTGTCAACAATATGGTGCATAGTA
GCACTGTCAACAATATGGACTTACGAT
GCACTGTCAACAATATGGTGTATGCGA
GCACTGTCAACAATATGGGCTCCTTGA
GCACTGTCAACAATATGGGGCACAACA
GCACTGTCAACAATATGGCTCAAGACA
GCACTGTCAACAATATGGACGCTGTTG
GCACTGTCAACAATATGGATATTGTAA
GCACTGTCAACAATATGGAAGTTTACG
GCACTGTCAACAATATGGCAGCCTGGC
GCACTGTCAACAATATGGCTATTAGCC
GCACTGTCAACAATATGGCAAACGTGG
GCACTGTCAACAATATGGAAAGTCATT
GCACTGTCAACAATATGGGTCTTGGCA
GCACTGTCAACAATATGGGATCAGCGA
GCACTGTCAACAATATGGACATTCGGC
GCACTGTCAACAATATGGAGTAATTAG
GCACTGTCAACAATATGGTGAAGCCAA
GCACTGTCAACAATATGGTCTACGACA
GCACTGTCAACAATATGGCATAACGTT
GCACTGTCAACAATATGGATGGGACTC
GCACTGTCAACAATATGGGATAGAGGA
GCACTGTCAACAATATGGCTACATGCG
GCACTGTCAACAATATGGCAACGATCT
GCACTGTCAACAATATGGGTTAGCCTA
GCACTGTCAACAATATGGAGTTGCATC
GCACTGTCAACAATATGGAAGGGAACT
GCACTGTCAACAATATGGACTACATAT
GCACTGTCAACAATATGGCTAAGCTTC
GCACTGTCAACAATATGGACGAACCAG
GCACTGTCAACAATATGGTACTTCGGA
GCACTGTCAACAATATGGAACATCCAT
GCACTGTCAACAATATGGAGCCTGGTT
GCACTGTCAACAATATGGCAAGTTTCC
GCACTGTCAACAATATGGCAGGCATTT
GCACTGTCAACAATATGGACGTGGGAG
GCACTGTCAACAATATGGTCTCACGGA
GCACTGTCAACAATATGGGCAACATTA
GCACTGTCAACAATATGGATGGTCCGT
GCACTGTCAACAATATGGCTATCATGA
GCACTGTCAACAATATGGCAATACAAG
GCACTGTCAACAATATGGAAAGAGGCC
GCACTGTCAACAATATGGGTAGAAGCA
GCACTGTCAACAATATGGGCTATGGAA
GCACTGTCAACAATATGGACTCCAGGG
GCACTGTCAACAATATGGACAAGTGCA
GCACTGTCAACAATATGGGATGGTCCA
GCACTGTCAACAATATGGTCCTCAATA
GCACTGTCAACAATATGGAATAAACAA
GCACTGTCAACAATATGGCTGTACGGA
GCACTGTCAACAATATGGCTAGATAGA
GCACTGTCAACAATATGGAGCTATGTG
GCACTGTCAACAATATGGAAATGGAGG
GCACTGTCAACAATATGGAGCCGCAAG
GCACTGTCAACAATATGGACAGTAAAC
GCACTGTCAACAATATGGAACGTGTGA
GCACTGTCAACAATATGGACTGAATTC
GCACTGTCAACAATATGGAAGGGTCAG
GCACTGTCAACAATATGGTGTCTATCA
GCACTGTCAACAATATGGTCAGATTCA
GCACTGTCAACAATATGGCACGATCCG
GCACTGTCAACAATATGGAACAGAAAC
GCACTGTCAACAATATGGCATGAATGA
GCACTGTCAACAATATGGCGTACTACG
GCACTGTCAACAATATGGTTCAGCTCA
GCACTGTCAACAATATGGAAGGCCGCA
GCACTGTCAACAATATGGGGTTGGACA
GCACTGTCAACAATATGGCGTCTAGGT
GCACTGTCAACAATATGGAATTCGGCG
GCACTGTCAACAATATGGCAACCTCCA
GCACTGTCAACAATATGGCAATAGGGT
GCACTGTCAACAATATGGACAGGCTCC
GCACTGTCAACAATATGGACAACTAGT
GCACTGTCAACAATATGGAGTTGTTCT
GCACTGTCAACAATATGGAATTACCGG
GCACTGTCAACAATATGGACAAACTTT
GCACTGTCAACAATATGGTCTCGGTTA
GCACTGTCAACAATATGGACTAGACCG
GCACTGTCAACAATATGGACTCATACG
GCACTGTCAACAATATGGATCGAGTCT
GCACTGTCAACAATATGGCATAGGTCA
GCACTGTCAACAATATGGTTAGGCATA
GCACTGTCACAGCACTTCAAGCCTTCT
GCACTGTCACAGCACTTCATCATTCTG
GCACTGTCACAGCACTTCCACAAGTAT
GCACTGTCACAGCACTTCACACCTTAG
GCACTGTCACAGCACTTCGAACGACAA
GCACTGTCACAGCACTTCAGTCTGTAC
GCACTGTCACAGCACTTCAAATTACAG
GCACTGTCACAGCACTTCGGCTACAGA
GCACTGTCACAGCACTTCAATGTATCG
GCACTGTCACAGCACTTCCAAGTAGAA
GCACTGTCACAGCACTTCGATCTCTTA
GCACTGTCACAGCACTTCAACAACGCG
GCACTGTCACAGCACTTCGGTGAGTTA
GCACTGTCACAGCACTTCCAGGGAGGG
GCACTGTCACAGCACTTCTCCGTCTTA
GCACTGTCACAGCACTTCTGCATAGTA
GCACTGTCACAGCACTTCACTTACGAT
GCACTGTCACAGCACTTCTGTATGCGA
GCACTGTCACAGCACTTCGCTCCTTGA
GCACTGTCACAGCACTTCGGCACAACA
GCACTGTCACAGCACTTCCTCAAGACA
GCACTGTCACAGCACTTCACGCTGTTG
GCACTGTCACAGCACTTCATATTGTAA
GCACTGTCACAGCACTTCAAGTTTACG
GCACTGTCACAGCACTTCCAGCCTGGC
GCACTGTCACAGCACTTCCTATTAGCC
GCACTGTCACAGCACTTCCAAACGTGG
GCACTGTCACAGCACTTCAAAGTCATT
GCACTGTCACAGCACTTCGTCTTGGCA
GCACTGTCACAGCACTTCGATCAGCGA
GCACTGTCACAGCACTTCACATTCGGC
GCACTGTCACAGCACTTCAGTAATTAG
GCACTGTCACAGCACTTCTGAAGCCAA
GCACTGTCACAGCACTTCTCTACGACA
GCACTGTCACAGCACTTCCATAACGTT
GCACTGTCACAGCACTTCATGGGACTC
GCACTGTCACAGCACTTCGATAGAGGA
GCACTGTCACAGCACTTCCTACATGCG
GCACTGTCACAGCACTTCCAACGATCT
GCACTGTCACAGCACTTCGTTAGCCTA
GCACTGTCACAGCACTTCAGTTGCATC
GCACTGTCACAGCACTTCAAGGGAACT
GCACTGTCACAGCACTTCACTACATAT
GCACTGTCACAGCACTTCCTAAGCTTC
GCACTGTCACAGCACTTCACGAACCAG
GCACTGTCACAGCACTTCTACTTCGGA
GCACTGTCACAGCACTTCAACATCCAT
GCACTGTCACAGCACTTCAGCCTGGTT
GCACTGTCACAGCACTTCCAAGTTTCC
GCACTGTCACAGCACTTCCAGGCATTT
GCACTGTCACAGCACTTCACGTGGGAG
GCACTGTCACAGCACTTCTCTCACGGA
GCACTGTCACAGCACTTCGCAACATTA
GCACTGTCACAGCACTTCATGGTCCGT
GCACTGTCACAGCACTTCCTATCATGA
GCACTGTCACAGCACTTCCAATACAAG
GCACTGTCACAGCACTTCAAAGAGGCC
GCACTGTCACAGCACTTCGTAGAAGCA
GCACTGTCACAGCACTTCGCTATGGAA
GCACTGTCACAGCACTTCACTCCAGGG
GCACTGTCACAGCACTTCACAAGTGCA
GCACTGTCACAGCACTTCGATGGTCCA
GCACTGTCACAGCACTTCTCCTCAATA
GCACTGTCACAGCACTTCAATAAACAA
GCACTGTCACAGCACTTCCTGTACGGA
GCACTGTCACAGCACTTCCTAGATAGA
GCACTGTCACAGCACTTCAGCTATGTG
GCACTGTCACAGCACTTCAAATGGAGG
GCACTGTCACAGCACTTCAGCCGCAAG
GCACTGTCACAGCACTTCACAGTAAAC
GCACTGTCACAGCACTTCAACGTGTGA
GCACTGTCACAGCACTTCACTGAATTC
GCACTGTCACAGCACTTCAAGGGTCAG
GCACTGTCACAGCACTTCTGTCTATCA
GCACTGTCACAGCACTTCTCAGATTCA
GCACTGTCACAGCACTTCCACGATCCG
GCACTGTCACAGCACTTCAACAGAAAC
GCACTGTCACAGCACTTCCATGAATGA
GCACTGTCACAGCACTTCCGTACTACG
GCACTGTCACAGCACTTCTTCAGCTCA
GCACTGTCACAGCACTTCAAGGCCGCA
GCACTGTCACAGCACTTCGGTTGGACA
GCACTGTCACAGCACTTCCGTCTAGGT
GCACTGTCACAGCACTTCAATTCGGCG
GCACTGTCACAGCACTTCCAACCTCCA
GCACTGTCACAGCACTTCCAATAGGGT
GCACTGTCACAGCACTTCACAGGCTCC
GCACTGTCACAGCACTTCACAACTAGT
GCACTGTCACAGCACTTCAGTTGTTCT
GCACTGTCACAGCACTTCAATTACCGG
GCACTGTCACAGCACTTCACAAACTTT
GCACTGTCACAGCACTTCTCTCGGTTA
GCACTGTCACAGCACTTCACTAGACCG
GCACTGTCACAGCACTTCACTCATACG
GCACTGTCACAGCACTTCATCGAGTCT
GCACTGTCACAGCACTTCCATAGGTCA
GCACTGTCACAGCACTTCTTAGGCATA
GCACTGTCACACTTATGTAAGCCTTCT
GCACTGTCACACTTATGTATCATTCTG
GCACTGTCACACTTATGTCACAAGTAT
GCACTGTCACACTTATGTACACCTTAG
GCACTGTCACACTTATGTGAACGACAA
GCACTGTCACACTTATGTAGTCTGTAC
GCACTGTCACACTTATGTAAATTACAG
GCACTGTCACACTTATGTGGCTACAGA
GCACTGTCACACTTATGTAATGTATCG
GCACTGTCACACTTATGTCAAGTAGAA
GCACTGTCACACTTATGTGATCTCTTA
GCACTGTCACACTTATGTAACAACGCG
GCACTGTCACACTTATGTGGTGAGTTA
GCACTGTCACACTTATGTCAGGGAGGG
GCACTGTCACACTTATGTTCCGTCTTA
GCACTGTCACACTTATGTTGCATAGTA
GCACTGTCACACTTATGTACTTACGAT
GCACTGTCACACTTATGTTGTATGCGA
GCACTGTCACACTTATGTGCTCCTTGA
GCACTGTCACACTTATGTGGCACAACA
GCACTGTCACACTTATGTCTCAAGACA
GCACTGTCACACTTATGTACGCTGTTG
GCACTGTCACACTTATGTATATTGTAA
GCACTGTCACACTTATGTAAGTTTACG
GCACTGTCACACTTATGTCAGCCTGGC
GCACTGTCACACTTATGTCTATTAGCC
GCACTGTCACACTTATGTCAAACGTGG
GCACTGTCACACTTATGTAAAGTCATT
GCACTGTCACACTTATGTGTCTTGGCA
GCACTGTCACACTTATGTGATCAGCGA
GCACTGTCACACTTATGTACATTCGGC
GCACTGTCACACTTATGTAGTAATTAG
GCACTGTCACACTTATGTTGAAGCCAA
GCACTGTCACACTTATGTTCTACGACA
GCACTGTCACACTTATGTCATAACGTT
GCACTGTCACACTTATGTATGGGACTC
GCACTGTCACACTTATGTGATAGAGGA
GCACTGTCACACTTATGTCTACATGCG
GCACTGTCACACTTATGTCAACGATCT
GCACTGTCACACTTATGTGTTAGCCTA
GCACTGTCACACTTATGTAGTTGCATC
GCACTGTCACACTTATGTAAGGGAACT
GCACTGTCACACTTATGTACTACATAT
GCACTGTCACACTTATGTCTAAGCTTC
GCACTGTCACACTTATGTACGAACCAG
GCACTGTCACACTTATGTTACTTCGGA
GCACTGTCACACTTATGTAACATCCAT
GCACTGTCACACTTATGTAGCCTGGTT
GCACTGTCACACTTATGTCAAGTTTCC
GCACTGTCACACTTATGTCAGGCATTT
GCACTGTCACACTTATGTACGTGGGAG
GCACTGTCACACTTATGTTCTCACGGA
GCACTGTCACACTTATGTGCAACATTA
GCACTGTCACACTTATGTATGGTCCGT
GCACTGTCACACTTATGTCTATCATGA
GCACTGTCACACTTATGTCAATACAAG
GCACTGTCACACTTATGTAAAGAGGCC
GCACTGTCACACTTATGTGTAGAAGCA
GCACTGTCACACTTATGTGCTATGGAA
GCACTGTCACACTTATGTACTCCAGGG
GCACTGTCACACTTATGTACAAGTGCA
GCACTGTCACACTTATGTGATGGTCCA
GCACTGTCACACTTATGTTCCTCAATA
GCACTGTCACACTTATGTAATAAACAA
GCACTGTCACACTTATGTCTGTACGGA
GCACTGTCACACTTATGTCTAGATAGA
GCACTGTCACACTTATGTAGCTATGTG
GCACTGTCACACTTATGTAAATGGAGG
GCACTGTCACACTTATGTAGCCGCAAG
GCACTGTCACACTTATGTACAGTAAAC
GCACTGTCACACTTATGTAACGTGTGA
GCACTGTCACACTTATGTACTGAATTC
GCACTGTCACACTTATGTAAGGGTCAG
GCACTGTCACACTTATGTTGTCTATCA
GCACTGTCACACTTATGTTCAGATTCA
GCACTGTCACACTTATGTCACGATCCG
GCACTGTCACACTTATGTAACAGAAAC
GCACTGTCACACTTATGTCATGAATGA
GCACTGTCACACTTATGTCGTACTACG
GCACTGTCACACTTATGTTTCAGCTCA
GCACTGTCACACTTATGTAAGGCCGCA
GCACTGTCACACTTATGTGGTTGGACA
GCACTGTCACACTTATGTCGTCTAGGT
GCACTGTCACACTTATGTAATTCGGCG
GCACTGTCACACTTATGTCAACCTCCA
GCACTGTCACACTTATGTCAATAGGGT
GCACTGTCACACTTATGTACAGGCTCC
GCACTGTCACACTTATGTACAACTAGT
GCACTGTCACACTTATGTAGTTGTTCT
GCACTGTCACACTTATGTAATTACCGG
GCACTGTCACACTTATGTACAAACTTT
GCACTGTCACACTTATGTTCTCGGTTA
GCACTGTCACACTTATGTACTAGACCG
GCACTGTCACACTTATGTACTCATACG
GCACTGTCACACTTATGTATCGAGTCT
GCACTGTCACACTTATGTCATAGGTCA
GCACTGTCACACTTATGTTTAGGCATA
GCACTGTCAAGTGAAAGGAAGCCTTCT
GCACTGTCAAGTGAAAGGATCATTCTG
GCACTGTCAAGTGAAAGGCACAAGTAT
GCACTGTCAAGTGAAAGGACACCTTAG
GCACTGTCAAGTGAAAGGGAACGACAA
GCACTGTCAAGTGAAAGGAGTCTGTAC
GCACTGTCAAGTGAAAGGAAATTACAG
GCACTGTCAAGTGAAAGGGGCTACAGA
GCACTGTCAAGTGAAAGGAATGTATCG
GCACTGTCAAGTGAAAGGCAAGTAGAA
GCACTGTCAAGTGAAAGGGATCTCTTA
GCACTGTCAAGTGAAAGGAACAACGCG
GCACTGTCAAGTGAAAGGGGTGAGTTA
GCACTGTCAAGTGAAAGGCAGGGAGGG
GCACTGTCAAGTGAAAGGTCCGTCTTA
GCACTGTCAAGTGAAAGGTGCATAGTA
GCACTGTCAAGTGAAAGGACTTACGAT
GCACTGTCAAGTGAAAGGTGTATGCGA
GCACTGTCAAGTGAAAGGGCTCCTTGA
GCACTGTCAAGTGAAAGGGGCACAACA
GCACTGTCAAGTGAAAGGCTCAAGACA
GCACTGTCAAGTGAAAGGACGCTGTTG
GCACTGTCAAGTGAAAGGATATTGTAA
GCACTGTCAAGTGAAAGGAAGTTTACG
GCACTGTCAAGTGAAAGGCAGCCTGGC
GCACTGTCAAGTGAAAGGCTATTAGCC
GCACTGTCAAGTGAAAGGCAAACGTGG
GCACTGTCAAGTGAAAGGAAAGTCATT
GCACTGTCAAGTGAAAGGGTCTTGGCA
GCACTGTCAAGTGAAAGGGATCAGCGA
GCACTGTCAAGTGAAAGGACATTCGGC
GCACTGTCAAGTGAAAGGAGTAATTAG
GCACTGTCAAGTGAAAGGTGAAGCCAA
GCACTGTCAAGTGAAAGGTCTACGACA
GCACTGTCAAGTGAAAGGCATAACGTT
GCACTGTCAAGTGAAAGGATGGGACTC
GCACTGTCAAGTGAAAGGGATAGAGGA
GCACTGTCAAGTGAAAGGCTACATGCG
GCACTGTCAAGTGAAAGGCAACGATCT
GCACTGTCAAGTGAAAGGGTTAGCCTA
GCACTGTCAAGTGAAAGGAGTTGCATC
GCACTGTCAAGTGAAAGGAAGGGAACT
GCACTGTCAAGTGAAAGGACTACATAT
GCACTGTCAAGTGAAAGGCTAAGCTTC
GCACTGTCAAGTGAAAGGACGAACCAG
GCACTGTCAAGTGAAAGGTACTTCGGA
GCACTGTCAAGTGAAAGGAACATCCAT
GCACTGTCAAGTGAAAGGAGCCTGGTT
GCACTGTCAAGTGAAAGGCAAGTTTCC
GCACTGTCAAGTGAAAGGCAGGCATTT
GCACTGTCAAGTGAAAGGACGTGGGAG
GCACTGTCAAGTGAAAGGTCTCACGGA
GCACTGTCAAGTGAAAGGGCAACATTA
GCACTGTCAAGTGAAAGGATGGTCCGT
GCACTGTCAAGTGAAAGGCTATCATGA
GCACTGTCAAGTGAAAGGCAATACAAG
GCACTGTCAAGTGAAAGGAAAGAGGCC
GCACTGTCAAGTGAAAGGGTAGAAGCA
GCACTGTCAAGTGAAAGGGCTATGGAA
GCACTGTCAAGTGAAAGGACTCCAGGG
GCACTGTCAAGTGAAAGGACAAGTGCA
GCACTGTCAAGTGAAAGGGATGGTCCA
GCACTGTCAAGTGAAAGGTCCTCAATA
GCACTGTCAAGTGAAAGGAATAAACAA
GCACTGTCAAGTGAAAGGCTGTACGGA
GCACTGTCAAGTGAAAGGCTAGATAGA
GCACTGTCAAGTGAAAGGAGCTATGTG
GCACTGTCAAGTGAAAGGAAATGGAGG
GCACTGTCAAGTGAAAGGAGCCGCAAG
GCACTGTCAAGTGAAAGGACAGTAAAC
GCACTGTCAAGTGAAAGGAACGTGTGA
GCACTGTCAAGTGAAAGGACTGAATTC
GCACTGTCAAGTGAAAGGAAGGGTCAG
GCACTGTCAAGTGAAAGGTGTCTATCA
GCACTGTCAAGTGAAAGGTCAGATTCA
GCACTGTCAAGTGAAAGGCACGATCCG
GCACTGTCAAGTGAAAGGAACAGAAAC
GCACTGTCAAGTGAAAGGCATGAATGA
GCACTGTCAAGTGAAAGGCGTACTACG
GCACTGTCAAGTGAAAGGTTCAGCTCA
GCACTGTCAAGTGAAAGGAAGGCCGCA
GCACTGTCAAGTGAAAGGGGTTGGACA
GCACTGTCAAGTGAAAGGCGTCTAGGT
GCACTGTCAAGTGAAAGGAATTCGGCG
GCACTGTCAAGTGAAAGGCAACCTCCA
GCACTGTCAAGTGAAAGGCAATAGGGT
GCACTGTCAAGTGAAAGGACAGGCTCC
GCACTGTCAAGTGAAAGGACAACTAGT
GCACTGTCAAGTGAAAGGAGTTGTTCT
GCACTGTCAAGTGAAAGGAATTACCGG
GCACTGTCAAGTGAAAGGACAAACTTT
GCACTGTCAAGTGAAAGGTCTCGGTTA
GCACTGTCAAGTGAAAGGACTAGACCG
GCACTGTCAAGTGAAAGGACTCATACG
GCACTGTCAAGTGAAAGGATCGAGTCT
GCACTGTCAAGTGAAAGGCATAGGTCA
GCACTGTCAAGTGAAAGGTTAGGCATA
GCACTGTCAAACCCTCGGAAGCCTTCT
GCACTGTCAAACCCTCGGATCATTCTG
GCACTGTCAAACCCTCGGCACAAGTAT
GCACTGTCAAACCCTCGGACACCTTAG
GCACTGTCAAACCCTCGGGAACGACAA
GCACTGTCAAACCCTCGGAGTCTGTAC
GCACTGTCAAACCCTCGGAAATTACAG
GCACTGTCAAACCCTCGGGGCTACAGA
GCACTGTCAAACCCTCGGAATGTATCG
GCACTGTCAAACCCTCGGCAAGTAGAA
GCACTGTCAAACCCTCGGGATCTCTTA
GCACTGTCAAACCCTCGGAACAACGCG
GCACTGTCAAACCCTCGGGGTGAGTTA
GCACTGTCAAACCCTCGGCAGGGAGGG
GCACTGTCAAACCCTCGGTCCGTCTTA
GCACTGTCAAACCCTCGGTGCATAGTA
GCACTGTCAAACCCTCGGACTTACGAT
GCACTGTCAAACCCTCGGTGTATGCGA
GCACTGTCAAACCCTCGGGCTCCTTGA
GCACTGTCAAACCCTCGGGGCACAACA
GCACTGTCAAACCCTCGGCTCAAGACA
GCACTGTCAAACCCTCGGACGCTGTTG
GCACTGTCAAACCCTCGGATATTGTAA
GCACTGTCAAACCCTCGGAAGTTTACG
GCACTGTCAAACCCTCGGCAGCCTGGC
GCACTGTCAAACCCTCGGCTATTAGCC
GCACTGTCAAACCCTCGGCAAACGTGG
GCACTGTCAAACCCTCGGAAAGTCATT
GCACTGTCAAACCCTCGGGTCTTGGCA
GCACTGTCAAACCCTCGGGATCAGCGA
GCACTGTCAAACCCTCGGACATTCGGC
GCACTGTCAAACCCTCGGAGTAATTAG
GCACTGTCAAACCCTCGGTGAAGCCAA
GCACTGTCAAACCCTCGGTCTACGACA
GCACTGTCAAACCCTCGGCATAACGTT
GCACTGTCAAACCCTCGGATGGGACTC
GCACTGTCAAACCCTCGGGATAGAGGA
GCACTGTCAAACCCTCGGCTACATGCG
GCACTGTCAAACCCTCGGCAACGATCT
GCACTGTCAAACCCTCGGGTTAGCCTA
GCACTGTCAAACCCTCGGAGTTGCATC
GCACTGTCAAACCCTCGGAAGGGAACT
GCACTGTCAAACCCTCGGACTACATAT
GCACTGTCAAACCCTCGGCTAAGCTTC
GCACTGTCAAACCCTCGGACGAACCAG
GCACTGTCAAACCCTCGGTACTTCGGA
GCACTGTCAAACCCTCGGAACATCCAT
GCACTGTCAAACCCTCGGAGCCTGGTT
GCACTGTCAAACCCTCGGCAAGTTTCC
GCACTGTCAAACCCTCGGCAGGCATTT
GCACTGTCAAACCCTCGGACGTGGGAG
GCACTGTCAAACCCTCGGTCTCACGGA
GCACTGTCAAACCCTCGGGCAACATTA
GCACTGTCAAACCCTCGGATGGTCCGT
GCACTGTCAAACCCTCGGCTATCATGA
GCACTGTCAAACCCTCGGCAATACAAG
GCACTGTCAAACCCTCGGAAAGAGGCC
GCACTGTCAAACCCTCGGGTAGAAGCA
GCACTGTCAAACCCTCGGGCTATGGAA
GCACTGTCAAACCCTCGGACTCCAGGG
GCACTGTCAAACCCTCGGACAAGTGCA
GCACTGTCAAACCCTCGGGATGGTCCA
GCACTGTCAAACCCTCGGTCCTCAATA
GCACTGTCAAACCCTCGGAATAAACAA
GCACTGTCAAACCCTCGGCTGTACGGA
GCACTGTCAAACCCTCGGCTAGATAGA
GCACTGTCAAACCCTCGGAGCTATGTG
GCACTGTCAAACCCTCGGAAATGGAGG
GCACTGTCAAACCCTCGGAGCCGCAAG
GCACTGTCAAACCCTCGGACAGTAAAC
GCACTGTCAAACCCTCGGAACGTGTGA
GCACTGTCAAACCCTCGGACTGAATTC
GCACTGTCAAACCCTCGGAAGGGTCAG
GCACTGTCAAACCCTCGGTGTCTATCA
GCACTGTCAAACCCTCGGTCAGATTCA
GCACTGTCAAACCCTCGGCACGATCCG
GCACTGTCAAACCCTCGGAACAGAAAC
GCACTGTCAAACCCTCGGCATGAATGA
GCACTGTCAAACCCTCGGCGTACTACG
GCACTGTCAAACCCTCGGTTCAGCTCA
GCACTGTCAAACCCTCGGAAGGCCGCA
GCACTGTCAAACCCTCGGGGTTGGACA
GCACTGTCAAACCCTCGGCGTCTAGGT
GCACTGTCAAACCCTCGGAATTCGGCG
GCACTGTCAAACCCTCGGCAACCTCCA
GCACTGTCAAACCCTCGGCAATAGGGT
GCACTGTCAAACCCTCGGACAGGCTCC
GCACTGTCAAACCCTCGGACAACTAGT
GCACTGTCAAACCCTCGGAGTTGTTCT
GCACTGTCAAACCCTCGGAATTACCGG
GCACTGTCAAACCCTCGGACAAACTTT
GCACTGTCAAACCCTCGGTCTCGGTTA
GCACTGTCAAACCCTCGGACTAGACCG
GCACTGTCAAACCCTCGGACTCATACG
GCACTGTCAAACCCTCGGATCGAGTCT
GCACTGTCAAACCCTCGGCATAGGTCA
GCACTGTCAAACCCTCGGTTAGGCATA
GCACTGTCAAGGCAGCTAAAGCCTTCT
GCACTGTCAAGGCAGCTAATCATTCTG
GCACTGTCAAGGCAGCTACACAAGTAT
GCACTGTCAAGGCAGCTAACACCTTAG
GCACTGTCAAGGCAGCTAGAACGACAA
GCACTGTCAAGGCAGCTAAGTCTGTAC
GCACTGTCAAGGCAGCTAAAATTACAG
GCACTGTCAAGGCAGCTAGGCTACAGA
GCACTGTCAAGGCAGCTAAATGTATCG
GCACTGTCAAGGCAGCTACAAGTAGAA
GCACTGTCAAGGCAGCTAGATCTCTTA
GCACTGTCAAGGCAGCTAAACAACGCG
GCACTGTCAAGGCAGCTAGGTGAGTTA
GCACTGTCAAGGCAGCTACAGGGAGGG
GCACTGTCAAGGCAGCTATCCGTCTTA
GCACTGTCAAGGCAGCTATGCATAGTA
GCACTGTCAAGGCAGCTAACTTACGAT
GCACTGTCAAGGCAGCTATGTATGCGA
GCACTGTCAAGGCAGCTAGCTCCTTGA
GCACTGTCAAGGCAGCTAGGCACAACA
GCACTGTCAAGGCAGCTACTCAAGACA
GCACTGTCAAGGCAGCTAACGCTGTTG
GCACTGTCAAGGCAGCTAATATTGTAA
GCACTGTCAAGGCAGCTAAAGTTTACG
GCACTGTCAAGGCAGCTACAGCCTGGC
GCACTGTCAAGGCAGCTACTATTAGCC
GCACTGTCAAGGCAGCTACAAACGTGG
GCACTGTCAAGGCAGCTAAAAGTCATT
GCACTGTCAAGGCAGCTAGTCTTGGCA
GCACTGTCAAGGCAGCTAGATCAGCGA
GCACTGTCAAGGCAGCTAACATTCGGC
GCACTGTCAAGGCAGCTAAGTAATTAG
GCACTGTCAAGGCAGCTATGAAGCCAA
GCACTGTCAAGGCAGCTATCTACGACA
GCACTGTCAAGGCAGCTACATAACGTT
GCACTGTCAAGGCAGCTAATGGGACTC
GCACTGTCAAGGCAGCTAGATAGAGGA
GCACTGTCAAGGCAGCTACTACATGCG
GCACTGTCAAGGCAGCTACAACGATCT
GCACTGTCAAGGCAGCTAGTTAGCCTA
GCACTGTCAAGGCAGCTAAGTTGCATC
GCACTGTCAAGGCAGCTAAAGGGAACT
GCACTGTCAAGGCAGCTAACTACATAT
GCACTGTCAAGGCAGCTACTAAGCTTC
GCACTGTCAAGGCAGCTAACGAACCAG
GCACTGTCAAGGCAGCTATACTTCGGA
GCACTGTCAAGGCAGCTAAACATCCAT
GCACTGTCAAGGCAGCTAAGCCTGGTT
GCACTGTCAAGGCAGCTACAAGTTTCC
GCACTGTCAAGGCAGCTACAGGCATTT
GCACTGTCAAGGCAGCTAACGTGGGAG
GCACTGTCAAGGCAGCTATCTCACGGA
GCACTGTCAAGGCAGCTAGCAACATTA
GCACTGTCAAGGCAGCTAATGGTCCGT
GCACTGTCAAGGCAGCTACTATCATGA
GCACTGTCAAGGCAGCTACAATACAAG
GCACTGTCAAGGCAGCTAAAAGAGGCC
GCACTGTCAAGGCAGCTAGTAGAAGCA
GCACTGTCAAGGCAGCTAGCTATGGAA
GCACTGTCAAGGCAGCTAACTCCAGGG
GCACTGTCAAGGCAGCTAACAAGTGCA
GCACTGTCAAGGCAGCTAGATGGTCCA
GCACTGTCAAGGCAGCTATCCTCAATA
GCACTGTCAAGGCAGCTAAATAAACAA
GCACTGTCAAGGCAGCTACTGTACGGA
GCACTGTCAAGGCAGCTACTAGATAGA
GCACTGTCAAGGCAGCTAAGCTATGTG
GCACTGTCAAGGCAGCTAAAATGGAGG
GCACTGTCAAGGCAGCTAAGCCGCAAG
GCACTGTCAAGGCAGCTAACAGTAAAC
GCACTGTCAAGGCAGCTAAACGTGTGA
GCACTGTCAAGGCAGCTAACTGAATTC
GCACTGTCAAGGCAGCTAAAGGGTCAG
GCACTGTCAAGGCAGCTATGTCTATCA
GCACTGTCAAGGCAGCTATCAGATTCA
GCACTGTCAAGGCAGCTACACGATCCG
GCACTGTCAAGGCAGCTAAACAGAAAC
GCACTGTCAAGGCAGCTACATGAATGA
GCACTGTCAAGGCAGCTACGTACTACG
GCACTGTCAAGGCAGCTATTCAGCTCA
GCACTGTCAAGGCAGCTAAAGGCCGCA
GCACTGTCAAGGCAGCTAGGTTGGACA
GCACTGTCAAGGCAGCTACGTCTAGGT
GCACTGTCAAGGCAGCTAAATTCGGCG
GCACTGTCAAGGCAGCTACAACCTCCA
GCACTGTCAAGGCAGCTACAATAGGGT
GCACTGTCAAGGCAGCTAACAGGCTCC
GCACTGTCAAGGCAGCTAACAACTAGT
GCACTGTCAAGGCAGCTAAGTTGTTCT
GCACTGTCAAGGCAGCTAAATTACCGG
GCACTGTCAAGGCAGCTAACAAACTTT
GCACTGTCAAGGCAGCTATCTCGGTTA
GCACTGTCAAGGCAGCTAACTAGACCG
GCACTGTCAAGGCAGCTAACTCATACG
GCACTGTCAAGGCAGCTAATCGAGTCT
GCACTGTCAAGGCAGCTACATAGGTCA
GCACTGTCAAGGCAGCTATTAGGCATA
GCACTGTCAAACCAAAGTAAGCCTTCT
GCACTGTCAAACCAAAGTATCATTCTG
GCACTGTCAAACCAAAGTCACAAGTAT
GCACTGTCAAACCAAAGTACACCTTAG
GCACTGTCAAACCAAAGTGAACGACAA
GCACTGTCAAACCAAAGTAGTCTGTAC
GCACTGTCAAACCAAAGTAAATTACAG
GCACTGTCAAACCAAAGTGGCTACAGA
GCACTGTCAAACCAAAGTAATGTATCG
GCACTGTCAAACCAAAGTCAAGTAGAA
GCACTGTCAAACCAAAGTGATCTCTTA
GCACTGTCAAACCAAAGTAACAACGCG
GCACTGTCAAACCAAAGTGGTGAGTTA
GCACTGTCAAACCAAAGTCAGGGAGGG
GCACTGTCAAACCAAAGTTCCGTCTTA
GCACTGTCAAACCAAAGTTGCATAGTA
GCACTGTCAAACCAAAGTACTTACGAT
GCACTGTCAAACCAAAGTTGTATGCGA
GCACTGTCAAACCAAAGTGCTCCTTGA
GCACTGTCAAACCAAAGTGGCACAACA
GCACTGTCAAACCAAAGTCTCAAGACA
GCACTGTCAAACCAAAGTACGCTGTTG
GCACTGTCAAACCAAAGTATATTGTAA
GCACTGTCAAACCAAAGTAAGTTTACG
GCACTGTCAAACCAAAGTCAGCCTGGC
GCACTGTCAAACCAAAGTCTATTAGCC
GCACTGTCAAACCAAAGTCAAACGTGG
GCACTGTCAAACCAAAGTAAAGTCATT
GCACTGTCAAACCAAAGTGTCTTGGCA
GCACTGTCAAACCAAAGTGATCAGCGA
GCACTGTCAAACCAAAGTACATTCGGC
GCACTGTCAAACCAAAGTAGTAATTAG
GCACTGTCAAACCAAAGTTGAAGCCAA
GCACTGTCAAACCAAAGTTCTACGACA
GCACTGTCAAACCAAAGTCATAACGTT
GCACTGTCAAACCAAAGTATGGGACTC
GCACTGTCAAACCAAAGTGATAGAGGA
GCACTGTCAAACCAAAGTCTACATGCG
GCACTGTCAAACCAAAGTCAACGATCT
GCACTGTCAAACCAAAGTGTTAGCCTA
GCACTGTCAAACCAAAGTAGTTGCATC
GCACTGTCAAACCAAAGTAAGGGAACT
GCACTGTCAAACCAAAGTACTACATAT
GCACTGTCAAACCAAAGTCTAAGCTTC
GCACTGTCAAACCAAAGTACGAACCAG
GCACTGTCAAACCAAAGTTACTTCGGA
GCACTGTCAAACCAAAGTAACATCCAT
GCACTGTCAAACCAAAGTAGCCTGGTT
GCACTGTCAAACCAAAGTCAAGTTTCC
GCACTGTCAAACCAAAGTCAGGCATTT
GCACTGTCAAACCAAAGTACGTGGGAG
GCACTGTCAAACCAAAGTTCTCACGGA
GCACTGTCAAACCAAAGTGCAACATTA
GCACTGTCAAACCAAAGTATGGTCCGT
GCACTGTCAAACCAAAGTCTATCATGA
GCACTGTCAAACCAAAGTCAATACAAG
GCACTGTCAAACCAAAGTAAAGAGGCC
GCACTGTCAAACCAAAGTGTAGAAGCA
GCACTGTCAAACCAAAGTGCTATGGAA
GCACTGTCAAACCAAAGTACTCCAGGG
GCACTGTCAAACCAAAGTACAAGTGCA
GCACTGTCAAACCAAAGTGATGGTCCA
GCACTGTCAAACCAAAGTTCCTCAATA
GCACTGTCAAACCAAAGTAATAAACAA
GCACTGTCAAACCAAAGTCTGTACGGA
GCACTGTCAAACCAAAGTCTAGATAGA
GCACTGTCAAACCAAAGTAGCTATGTG
GCACTGTCAAACCAAAGTAAATGGAGG
GCACTGTCAAACCAAAGTAGCCGCAAG
GCACTGTCAAACCAAAGTACAGTAAAC
GCACTGTCAAACCAAAGTAACGTGTGA
GCACTGTCAAACCAAAGTACTGAATTC
GCACTGTCAAACCAAAGTAAGGGTCAG
GCACTGTCAAACCAAAGTTGTCTATCA
GCACTGTCAAACCAAAGTTCAGATTCA
GCACTGTCAAACCAAAGTCACGATCCG
GCACTGTCAAACCAAAGTAACAGAAAC
GCACTGTCAAACCAAAGTCATGAATGA
GCACTGTCAAACCAAAGTCGTACTACG
GCACTGTCAAACCAAAGTTTCAGCTCA
GCACTGTCAAACCAAAGTAAGGCCGCA
GCACTGTCAAACCAAAGTGGTTGGACA
GCACTGTCAAACCAAAGTCGTCTAGGT
GCACTGTCAAACCAAAGTAATTCGGCG
GCACTGTCAAACCAAAGTCAACCTCCA
GCACTGTCAAACCAAAGTCAATAGGGT
GCACTGTCAAACCAAAGTACAGGCTCC
GCACTGTCAAACCAAAGTACAACTAGT
GCACTGTCAAACCAAAGTAGTTGTTCT
GCACTGTCAAACCAAAGTAATTACCGG
GCACTGTCAAACCAAAGTACAAACTTT
GCACTGTCAAACCAAAGTTCTCGGTTA
GCACTGTCAAACCAAAGTACTAGACCG
GCACTGTCAAACCAAAGTACTCATACG
GCACTGTCAAACCAAAGTATCGAGTCT
GCACTGTCAAACCAAAGTCATAGGTCA
GCACTGTCAAACCAAAGTTTAGGCATA
GCACTGTCAGAGTGCGAAAAGCCTTCT
GCACTGTCAGAGTGCGAAATCATTCTG
GCACTGTCAGAGTGCGAACACAAGTAT
GCACTGTCAGAGTGCGAAACACCTTAG
GCACTGTCAGAGTGCGAAGAACGACAA
GCACTGTCAGAGTGCGAAAGTCTGTAC
GCACTGTCAGAGTGCGAAAAATTACAG
GCACTGTCAGAGTGCGAAGGCTACAGA
GCACTGTCAGAGTGCGAAAATGTATCG
GCACTGTCAGAGTGCGAACAAGTAGAA
GCACTGTCAGAGTGCGAAGATCTCTTA
GCACTGTCAGAGTGCGAAAACAACGCG
GCACTGTCAGAGTGCGAAGGTGAGTTA
GCACTGTCAGAGTGCGAACAGGGAGGG
GCACTGTCAGAGTGCGAATCCGTCTTA
GCACTGTCAGAGTGCGAATGCATAGTA
GCACTGTCAGAGTGCGAAACTTACGAT
GCACTGTCAGAGTGCGAATGTATGCGA
GCACTGTCAGAGTGCGAAGCTCCTTGA
GCACTGTCAGAGTGCGAAGGCACAACA
GCACTGTCAGAGTGCGAACTCAAGACA
GCACTGTCAGAGTGCGAAACGCTGTTG
GCACTGTCAGAGTGCGAAATATTGTAA
GCACTGTCAGAGTGCGAAAAGTTTACG
GCACTGTCAGAGTGCGAACAGCCTGGC
GCACTGTCAGAGTGCGAACTATTAGCC
GCACTGTCAGAGTGCGAACAAACGTGG
GCACTGTCAGAGTGCGAAAAAGTCATT
GCACTGTCAGAGTGCGAAGTCTTGGCA
GCACTGTCAGAGTGCGAAGATCAGCGA
GCACTGTCAGAGTGCGAAACATTCGGC
GCACTGTCAGAGTGCGAAAGTAATTAG
GCACTGTCAGAGTGCGAATGAAGCCAA
GCACTGTCAGAGTGCGAATCTACGACA
GCACTGTCAGAGTGCGAACATAACGTT
GCACTGTCAGAGTGCGAAATGGGACTC
GCACTGTCAGAGTGCGAAGATAGAGGA
GCACTGTCAGAGTGCGAACTACATGCG
GCACTGTCAGAGTGCGAACAACGATCT
GCACTGTCAGAGTGCGAAGTTAGCCTA
GCACTGTCAGAGTGCGAAAGTTGCATC
GCACTGTCAGAGTGCGAAAAGGGAACT
GCACTGTCAGAGTGCGAAACTACATAT
GCACTGTCAGAGTGCGAACTAAGCTTC
GCACTGTCAGAGTGCGAAACGAACCAG
GCACTGTCAGAGTGCGAATACTTCGGA
GCACTGTCAGAGTGCGAAAACATCCAT
GCACTGTCAGAGTGCGAAAGCCTGGTT
GCACTGTCAGAGTGCGAACAAGTTTCC
GCACTGTCAGAGTGCGAACAGGCATTT
GCACTGTCAGAGTGCGAAACGTGGGAG
GCACTGTCAGAGTGCGAATCTCACGGA
GCACTGTCAGAGTGCGAAGCAACATTA
GCACTGTCAGAGTGCGAAATGGTCCGT
GCACTGTCAGAGTGCGAACTATCATGA
GCACTGTCAGAGTGCGAACAATACAAG
GCACTGTCAGAGTGCGAAAAAGAGGCC
GCACTGTCAGAGTGCGAAGTAGAAGCA
GCACTGTCAGAGTGCGAAGCTATGGAA
GCACTGTCAGAGTGCGAAACTCCAGGG
GCACTGTCAGAGTGCGAAACAAGTGCA
GCACTGTCAGAGTGCGAAGATGGTCCA
GCACTGTCAGAGTGCGAATCCTCAATA
GCACTGTCAGAGTGCGAAAATAAACAA
GCACTGTCAGAGTGCGAACTGTACGGA
GCACTGTCAGAGTGCGAACTAGATAGA
GCACTGTCAGAGTGCGAAAGCTATGTG
GCACTGTCAGAGTGCGAAAAATGGAGG
GCACTGTCAGAGTGCGAAAGCCGCAAG
GCACTGTCAGAGTGCGAAACAGTAAAC
GCACTGTCAGAGTGCGAAAACGTGTGA
GCACTGTCAGAGTGCGAAACTGAATTC
GCACTGTCAGAGTGCGAAAAGGGTCAG
GCACTGTCAGAGTGCGAATGTCTATCA
GCACTGTCAGAGTGCGAATCAGATTCA
GCACTGTCAGAGTGCGAACACGATCCG
GCACTGTCAGAGTGCGAAAACAGAAAC
GCACTGTCAGAGTGCGAACATGAATGA
GCACTGTCAGAGTGCGAACGTACTACG
GCACTGTCAGAGTGCGAATTCAGCTCA
GCACTGTCAGAGTGCGAAAAGGCCGCA
GCACTGTCAGAGTGCGAAGGTTGGACA
GCACTGTCAGAGTGCGAACGTCTAGGT
GCACTGTCAGAGTGCGAAAATTCGGCG
GCACTGTCAGAGTGCGAACAACCTCCA
GCACTGTCAGAGTGCGAACAATAGGGT
GCACTGTCAGAGTGCGAAACAGGCTCC
GCACTGTCAGAGTGCGAAACAACTAGT
GCACTGTCAGAGTGCGAAAGTTGTTCT
GCACTGTCAGAGTGCGAAAATTACCGG
GCACTGTCAGAGTGCGAAACAAACTTT
GCACTGTCAGAGTGCGAATCTCGGTTA
GCACTGTCAGAGTGCGAAACTAGACCG
GCACTGTCAGAGTGCGAAACTCATACG
GCACTGTCAGAGTGCGAAATCGAGTCT
GCACTGTCAGAGTGCGAACATAGGTCA
GCACTGTCAGAGTGCGAATTAGGCATA
GCACTGTCACGCTAAGCAAAGCCTTCT
GCACTGTCACGCTAAGCAATCATTCTG
GCACTGTCACGCTAAGCACACAAGTAT
GCACTGTCACGCTAAGCAACACCTTAG
GCACTGTCACGCTAAGCAGAACGACAA
GCACTGTCACGCTAAGCAAGTCTGTAC
GCACTGTCACGCTAAGCAAAATTACAG
GCACTGTCACGCTAAGCAGGCTACAGA
GCACTGTCACGCTAAGCAAATGTATCG
GCACTGTCACGCTAAGCACAAGTAGAA
GCACTGTCACGCTAAGCAGATCTCTTA
GCACTGTCACGCTAAGCAAACAACGCG
GCACTGTCACGCTAAGCAGGTGAGTTA
GCACTGTCACGCTAAGCACAGGGAGGG
GCACTGTCACGCTAAGCATCCGTCTTA
GCACTGTCACGCTAAGCATGCATAGTA
GCACTGTCACGCTAAGCAACTTACGAT
GCACTGTCACGCTAAGCATGTATGCGA
GCACTGTCACGCTAAGCAGCTCCTTGA
GCACTGTCACGCTAAGCAGGCACAACA
GCACTGTCACGCTAAGCACTCAAGACA
GCACTGTCACGCTAAGCAACGCTGTTG
GCACTGTCACGCTAAGCAATATTGTAA
GCACTGTCACGCTAAGCAAAGTTTACG
GCACTGTCACGCTAAGCACAGCCTGGC
GCACTGTCACGCTAAGCACTATTAGCC
GCACTGTCACGCTAAGCACAAACGTGG
GCACTGTCACGCTAAGCAAAAGTCATT
GCACTGTCACGCTAAGCAGTCTTGGCA
GCACTGTCACGCTAAGCAGATCAGCGA
GCACTGTCACGCTAAGCAACATTCGGC
GCACTGTCACGCTAAGCAAGTAATTAG
GCACTGTCACGCTAAGCATGAAGCCAA
GCACTGTCACGCTAAGCATCTACGACA
GCACTGTCACGCTAAGCACATAACGTT
GCACTGTCACGCTAAGCAATGGGACTC
GCACTGTCACGCTAAGCAGATAGAGGA
GCACTGTCACGCTAAGCACTACATGCG
GCACTGTCACGCTAAGCACAACGATCT
GCACTGTCACGCTAAGCAGTTAGCCTA
GCACTGTCACGCTAAGCAAGTTGCATC
GCACTGTCACGCTAAGCAAAGGGAACT
GCACTGTCACGCTAAGCAACTACATAT
GCACTGTCACGCTAAGCACTAAGCTTC
GCACTGTCACGCTAAGCAACGAACCAG
GCACTGTCACGCTAAGCATACTTCGGA
GCACTGTCACGCTAAGCAAACATCCAT
GCACTGTCACGCTAAGCAAGCCTGGTT
GCACTGTCACGCTAAGCACAAGTTTCC
GCACTGTCACGCTAAGCACAGGCATTT
GCACTGTCACGCTAAGCAACGTGGGAG
GCACTGTCACGCTAAGCATCTCACGGA
GCACTGTCACGCTAAGCAGCAACATTA
GCACTGTCACGCTAAGCAATGGTCCGT
GCACTGTCACGCTAAGCACTATCATGA
GCACTGTCACGCTAAGCACAATACAAG
GCACTGTCACGCTAAGCAAAAGAGGCC
GCACTGTCACGCTAAGCAGTAGAAGCA
GCACTGTCACGCTAAGCAGCTATGGAA
GCACTGTCACGCTAAGCAACTCCAGGG
GCACTGTCACGCTAAGCAACAAGTGCA
GCACTGTCACGCTAAGCAGATGGTCCA
GCACTGTCACGCTAAGCATCCTCAATA
GCACTGTCACGCTAAGCAAATAAACAA
GCACTGTCACGCTAAGCACTGTACGGA
GCACTGTCACGCTAAGCACTAGATAGA
GCACTGTCACGCTAAGCAAGCTATGTG
GCACTGTCACGCTAAGCAAAATGGAGG
GCACTGTCACGCTAAGCAAGCCGCAAG
GCACTGTCACGCTAAGCAACAGTAAAC
GCACTGTCACGCTAAGCAAACGTGTGA
GCACTGTCACGCTAAGCAACTGAATTC
GCACTGTCACGCTAAGCAAAGGGTCAG
GCACTGTCACGCTAAGCATGTCTATCA
GCACTGTCACGCTAAGCATCAGATTCA
GCACTGTCACGCTAAGCACACGATCCG
GCACTGTCACGCTAAGCAAACAGAAAC
GCACTGTCACGCTAAGCACATGAATGA
GCACTGTCACGCTAAGCACGTACTACG
GCACTGTCACGCTAAGCATTCAGCTCA
GCACTGTCACGCTAAGCAAAGGCCGCA
GCACTGTCACGCTAAGCAGGTTGGACA
GCACTGTCACGCTAAGCACGTCTAGGT
GCACTGTCACGCTAAGCAAATTCGGCG
GCACTGTCACGCTAAGCACAACCTCCA
GCACTGTCACGCTAAGCACAATAGGGT
GCACTGTCACGCTAAGCAACAGGCTCC
GCACTGTCACGCTAAGCAACAACTAGT
GCACTGTCACGCTAAGCAAGTTGTTCT
GCACTGTCACGCTAAGCAAATTACCGG
GCACTGTCACGCTAAGCAACAAACTTT
GCACTGTCACGCTAAGCATCTCGGTTA
GCACTGTCACGCTAAGCAACTAGACCG
GCACTGTCACGCTAAGCAACTCATACG
GCACTGTCACGCTAAGCAATCGAGTCT
GCACTGTCACGCTAAGCACATAGGTCA
GCACTGTCACGCTAAGCATTAGGCATA
GCACTGTCAAATTATAACAAGCCTTCT
GCACTGTCAAATTATAACATCATTCTG
GCACTGTCAAATTATAACCACAAGTAT
GCACTGTCAAATTATAACACACCTTAG
GCACTGTCAAATTATAACGAACGACAA
GCACTGTCAAATTATAACAGTCTGTAC
GCACTGTCAAATTATAACAAATTACAG
GCACTGTCAAATTATAACGGCTACAGA
GCACTGTCAAATTATAACAATGTATCG
GCACTGTCAAATTATAACCAAGTAGAA
GCACTGTCAAATTATAACGATCTCTTA
GCACTGTCAAATTATAACAACAACGCG
GCACTGTCAAATTATAACGGTGAGTTA
GCACTGTCAAATTATAACCAGGGAGGG
GCACTGTCAAATTATAACTCCGTCTTA
GCACTGTCAAATTATAACTGCATAGTA
GCACTGTCAAATTATAACACTTACGAT
GCACTGTCAAATTATAACTGTATGCGA
GCACTGTCAAATTATAACGCTCCTTGA
GCACTGTCAAATTATAACGGCACAACA
GCACTGTCAAATTATAACCTCAAGACA
GCACTGTCAAATTATAACACGCTGTTG
GCACTGTCAAATTATAACATATTGTAA
GCACTGTCAAATTATAACAAGTTTACG
GCACTGTCAAATTATAACCAGCCTGGC
GCACTGTCAAATTATAACCTATTAGCC
GCACTGTCAAATTATAACCAAACGTGG
GCACTGTCAAATTATAACAAAGTCATT
GCACTGTCAAATTATAACGTCTTGGCA
GCACTGTCAAATTATAACGATCAGCGA
GCACTGTCAAATTATAACACATTCGGC
GCACTGTCAAATTATAACAGTAATTAG
GCACTGTCAAATTATAACTGAAGCCAA
GCACTGTCAAATTATAACTCTACGACA
GCACTGTCAAATTATAACCATAACGTT
GCACTGTCAAATTATAACATGGGACTC
GCACTGTCAAATTATAACGATAGAGGA
GCACTGTCAAATTATAACCTACATGCG
GCACTGTCAAATTATAACCAACGATCT
GCACTGTCAAATTATAACGTTAGCCTA
GCACTGTCAAATTATAACAGTTGCATC
GCACTGTCAAATTATAACAAGGGAACT
GCACTGTCAAATTATAACACTACATAT
GCACTGTCAAATTATAACCTAAGCTTC
GCACTGTCAAATTATAACACGAACCAG
GCACTGTCAAATTATAACTACTTCGGA
GCACTGTCAAATTATAACAACATCCAT
GCACTGTCAAATTATAACAGCCTGGTT
GCACTGTCAAATTATAACCAAGTTTCC
GCACTGTCAAATTATAACCAGGCATTT
GCACTGTCAAATTATAACACGTGGGAG
GCACTGTCAAATTATAACTCTCACGGA
GCACTGTCAAATTATAACGCAACATTA
GCACTGTCAAATTATAACATGGTCCGT
GCACTGTCAAATTATAACCTATCATGA
GCACTGTCAAATTATAACCAATACAAG
GCACTGTCAAATTATAACAAAGAGGCC
GCACTGTCAAATTATAACGTAGAAGCA
GCACTGTCAAATTATAACGCTATGGAA
GCACTGTCAAATTATAACACTCCAGGG
GCACTGTCAAATTATAACACAAGTGCA
GCACTGTCAAATTATAACGATGGTCCA
GCACTGTCAAATTATAACTCCTCAATA
GCACTGTCAAATTATAACAATAAACAA
GCACTGTCAAATTATAACCTGTACGGA
GCACTGTCAAATTATAACCTAGATAGA
GCACTGTCAAATTATAACAGCTATGTG
GCACTGTCAAATTATAACAAATGGAGG
GCACTGTCAAATTATAACAGCCGCAAG
GCACTGTCAAATTATAACACAGTAAAC
GCACTGTCAAATTATAACAACGTGTGA
GCACTGTCAAATTATAACACTGAATTC
GCACTGTCAAATTATAACAAGGGTCAG
GCACTGTCAAATTATAACTGTCTATCA
GCACTGTCAAATTATAACTCAGATTCA
GCACTGTCAAATTATAACCACGATCCG
GCACTGTCAAATTATAACAACAGAAAC
GCACTGTCAAATTATAACCATGAATGA
GCACTGTCAAATTATAACCGTACTACG
GCACTGTCAAATTATAACTTCAGCTCA
GCACTGTCAAATTATAACAAGGCCGCA
GCACTGTCAAATTATAACGGTTGGACA
GCACTGTCAAATTATAACCGTCTAGGT
GCACTGTCAAATTATAACAATTCGGCG
GCACTGTCAAATTATAACCAACCTCCA
GCACTGTCAAATTATAACCAATAGGGT
GCACTGTCAAATTATAACACAGGCTCC
GCACTGTCAAATTATAACACAACTAGT
GCACTGTCAAATTATAACAGTTGTTCT
GCACTGTCAAATTATAACAATTACCGG
GCACTGTCAAATTATAACACAAACTTT
GCACTGTCAAATTATAACTCTCGGTTA
GCACTGTCAAATTATAACACTAGACCG
GCACTGTCAAATTATAACACTCATACG
GCACTGTCAAATTATAACATCGAGTCT
GCACTGTCAAATTATAACCATAGGTCA
GCACTGTCAAATTATAACTTAGGCATA
GCACTGTCATACTAGTCAAAGCCTTCT
GCACTGTCATACTAGTCAATCATTCTG
GCACTGTCATACTAGTCACACAAGTAT
GCACTGTCATACTAGTCAACACCTTAG
GCACTGTCATACTAGTCAGAACGACAA
GCACTGTCATACTAGTCAAGTCTGTAC
GCACTGTCATACTAGTCAAAATTACAG
GCACTGTCATACTAGTCAGGCTACAGA
GCACTGTCATACTAGTCAAATGTATCG
GCACTGTCATACTAGTCACAAGTAGAA
GCACTGTCATACTAGTCAGATCTCTTA
GCACTGTCATACTAGTCAAACAACGCG
GCACTGTCATACTAGTCAGGTGAGTTA
GCACTGTCATACTAGTCACAGGGAGGG
GCACTGTCATACTAGTCATCCGTCTTA
GCACTGTCATACTAGTCATGCATAGTA
GCACTGTCATACTAGTCAACTTACGAT
GCACTGTCATACTAGTCATGTATGCGA
GCACTGTCATACTAGTCAGCTCCTTGA
GCACTGTCATACTAGTCAGGCACAACA
GCACTGTCATACTAGTCACTCAAGACA
GCACTGTCATACTAGTCAACGCTGTTG
GCACTGTCATACTAGTCAATATTGTAA
GCACTGTCATACTAGTCAAAGTTTACG
GCACTGTCATACTAGTCACAGCCTGGC
GCACTGTCATACTAGTCACTATTAGCC
GCACTGTCATACTAGTCACAAACGTGG
GCACTGTCATACTAGTCAAAAGTCATT
GCACTGTCATACTAGTCAGTCTTGGCA
GCACTGTCATACTAGTCAGATCAGCGA
GCACTGTCATACTAGTCAACATTCGGC
GCACTGTCATACTAGTCAAGTAATTAG
GCACTGTCATACTAGTCATGAAGCCAA
GCACTGTCATACTAGTCATCTACGACA
GCACTGTCATACTAGTCACATAACGTT
GCACTGTCATACTAGTCAATGGGACTC
GCACTGTCATACTAGTCAGATAGAGGA
GCACTGTCATACTAGTCACTACATGCG
GCACTGTCATACTAGTCACAACGATCT
GCACTGTCATACTAGTCAGTTAGCCTA
GCACTGTCATACTAGTCAAGTTGCATC
GCACTGTCATACTAGTCAAAGGGAACT
GCACTGTCATACTAGTCAACTACATAT
GCACTGTCATACTAGTCACTAAGCTTC
GCACTGTCATACTAGTCAACGAACCAG
GCACTGTCATACTAGTCATACTTCGGA
GCACTGTCATACTAGTCAAACATCCAT
GCACTGTCATACTAGTCAAGCCTGGTT
GCACTGTCATACTAGTCACAAGTTTCC
GCACTGTCATACTAGTCACAGGCATTT
GCACTGTCATACTAGTCAACGTGGGAG
GCACTGTCATACTAGTCATCTCACGGA
GCACTGTCATACTAGTCAGCAACATTA
GCACTGTCATACTAGTCAATGGTCCGT
GCACTGTCATACTAGTCACTATCATGA
GCACTGTCATACTAGTCACAATACAAG
GCACTGTCATACTAGTCAAAAGAGGCC
GCACTGTCATACTAGTCAGTAGAAGCA
GCACTGTCATACTAGTCAGCTATGGAA
GCACTGTCATACTAGTCAACTCCAGGG
GCACTGTCATACTAGTCAACAAGTGCA
GCACTGTCATACTAGTCAGATGGTCCA
GCACTGTCATACTAGTCATCCTCAATA
GCACTGTCATACTAGTCAAATAAACAA
GCACTGTCATACTAGTCACTGTACGGA
GCACTGTCATACTAGTCACTAGATAGA
GCACTGTCATACTAGTCAAGCTATGTG
GCACTGTCATACTAGTCAAAATGGAGG
GCACTGTCATACTAGTCAAGCCGCAAG
GCACTGTCATACTAGTCAACAGTAAAC
GCACTGTCATACTAGTCAAACGTGTGA
GCACTGTCATACTAGTCAACTGAATTC
GCACTGTCATACTAGTCAAAGGGTCAG
GCACTGTCATACTAGTCATGTCTATCA
GCACTGTCATACTAGTCATCAGATTCA
GCACTGTCATACTAGTCACACGATCCG
GCACTGTCATACTAGTCAAACAGAAAC
GCACTGTCATACTAGTCACATGAATGA
GCACTGTCATACTAGTCACGTACTACG
GCACTGTCATACTAGTCATTCAGCTCA
GCACTGTCATACTAGTCAAAGGCCGCA
GCACTGTCATACTAGTCAGGTTGGACA
GCACTGTCATACTAGTCACGTCTAGGT
GCACTGTCATACTAGTCAAATTCGGCG
GCACTGTCATACTAGTCACAACCTCCA
GCACTGTCATACTAGTCACAATAGGGT
GCACTGTCATACTAGTCAACAGGCTCC
GCACTGTCATACTAGTCAACAACTAGT
GCACTGTCATACTAGTCAAGTTGTTCT
GCACTGTCATACTAGTCAAATTACCGG
GCACTGTCATACTAGTCAACAAACTTT
GCACTGTCATACTAGTCATCTCGGTTA
GCACTGTCATACTAGTCAACTAGACCG
GCACTGTCATACTAGTCAACTCATACG
GCACTGTCATACTAGTCAATCGAGTCT
GCACTGTCATACTAGTCACATAGGTCA
GCACTGTCATACTAGTCATTAGGCATA
GCACTGTCACAACAACGGAAGCCTTCT
GCACTGTCACAACAACGGATCATTCTG
GCACTGTCACAACAACGGCACAAGTAT
GCACTGTCACAACAACGGACACCTTAG
GCACTGTCACAACAACGGGAACGACAA
GCACTGTCACAACAACGGAGTCTGTAC
GCACTGTCACAACAACGGAAATTACAG
GCACTGTCACAACAACGGGGCTACAGA
GCACTGTCACAACAACGGAATGTATCG
GCACTGTCACAACAACGGCAAGTAGAA
GCACTGTCACAACAACGGGATCTCTTA
GCACTGTCACAACAACGGAACAACGCG
GCACTGTCACAACAACGGGGTGAGTTA
GCACTGTCACAACAACGGCAGGGAGGG
GCACTGTCACAACAACGGTCCGTCTTA
GCACTGTCACAACAACGGTGCATAGTA
GCACTGTCACAACAACGGACTTACGAT
GCACTGTCACAACAACGGTGTATGCGA
GCACTGTCACAACAACGGGCTCCTTGA
GCACTGTCACAACAACGGGGCACAACA
GCACTGTCACAACAACGGCTCAAGACA
GCACTGTCACAACAACGGACGCTGTTG
GCACTGTCACAACAACGGATATTGTAA
GCACTGTCACAACAACGGAAGTTTACG
GCACTGTCACAACAACGGCAGCCTGGC
GCACTGTCACAACAACGGCTATTAGCC
GCACTGTCACAACAACGGCAAACGTGG
GCACTGTCACAACAACGGAAAGTCATT
GCACTGTCACAACAACGGGTCTTGGCA
GCACTGTCACAACAACGGGATCAGCGA
GCACTGTCACAACAACGGACATTCGGC
GCACTGTCACAACAACGGAGTAATTAG
GCACTGTCACAACAACGGTGAAGCCAA
GCACTGTCACAACAACGGTCTACGACA
GCACTGTCACAACAACGGCATAACGTT
GCACTGTCACAACAACGGATGGGACTC
GCACTGTCACAACAACGGGATAGAGGA
GCACTGTCACAACAACGGCTACATGCG
GCACTGTCACAACAACGGCAACGATCT
GCACTGTCACAACAACGGGTTAGCCTA
GCACTGTCACAACAACGGAGTTGCATC
GCACTGTCACAACAACGGAAGGGAACT
GCACTGTCACAACAACGGACTACATAT
GCACTGTCACAACAACGGCTAAGCTTC
GCACTGTCACAACAACGGACGAACCAG
GCACTGTCACAACAACGGTACTTCGGA
GCACTGTCACAACAACGGAACATCCAT
GCACTGTCACAACAACGGAGCCTGGTT
GCACTGTCACAACAACGGCAAGTTTCC
GCACTGTCACAACAACGGCAGGCATTT
GCACTGTCACAACAACGGACGTGGGAG
GCACTGTCACAACAACGGTCTCACGGA
GCACTGTCACAACAACGGGCAACATTA
GCACTGTCACAACAACGGATGGTCCGT
GCACTGTCACAACAACGGCTATCATGA
GCACTGTCACAACAACGGCAATACAAG
GCACTGTCACAACAACGGAAAGAGGCC
GCACTGTCACAACAACGGGTAGAAGCA
GCACTGTCACAACAACGGGCTATGGAA
GCACTGTCACAACAACGGACTCCAGGG
GCACTGTCACAACAACGGACAAGTGCA
GCACTGTCACAACAACGGGATGGTCCA
GCACTGTCACAACAACGGTCCTCAATA
GCACTGTCACAACAACGGAATAAACAA
GCACTGTCACAACAACGGCTGTACGGA
GCACTGTCACAACAACGGCTAGATAGA
GCACTGTCACAACAACGGAGCTATGTG
GCACTGTCACAACAACGGAAATGGAGG
GCACTGTCACAACAACGGAGCCGCAAG
GCACTGTCACAACAACGGACAGTAAAC
GCACTGTCACAACAACGGAACGTGTGA
GCACTGTCACAACAACGGACTGAATTC
GCACTGTCACAACAACGGAAGGGTCAG
GCACTGTCACAACAACGGTGTCTATCA
GCACTGTCACAACAACGGTCAGATTCA
GCACTGTCACAACAACGGCACGATCCG
GCACTGTCACAACAACGGAACAGAAAC
GCACTGTCACAACAACGGCATGAATGA
GCACTGTCACAACAACGGCGTACTACG
GCACTGTCACAACAACGGTTCAGCTCA
GCACTGTCACAACAACGGAAGGCCGCA
GCACTGTCACAACAACGGGGTTGGACA
GCACTGTCACAACAACGGCGTCTAGGT
GCACTGTCACAACAACGGAATTCGGCG
GCACTGTCACAACAACGGCAACCTCCA
GCACTGTCACAACAACGGCAATAGGGT
GCACTGTCACAACAACGGACAGGCTCC
GCACTGTCACAACAACGGACAACTAGT
GCACTGTCACAACAACGGAGTTGTTCT
GCACTGTCACAACAACGGAATTACCGG
GCACTGTCACAACAACGGACAAACTTT
GCACTGTCACAACAACGGTCTCGGTTA
GCACTGTCACAACAACGGACTAGACCG
GCACTGTCACAACAACGGACTCATACG
GCACTGTCACAACAACGGATCGAGTCT
GCACTGTCACAACAACGGCATAGGTCA
GCACTGTCACAACAACGGTTAGGCATA
GCACTGTCACGATGTTTAAAGCCTTCT
GCACTGTCACGATGTTTAATCATTCTG
GCACTGTCACGATGTTTACACAAGTAT
GCACTGTCACGATGTTTAACACCTTAG
GCACTGTCACGATGTTTAGAACGACAA
GCACTGTCACGATGTTTAAGTCTGTAC
GCACTGTCACGATGTTTAAAATTACAG
GCACTGTCACGATGTTTAGGCTACAGA
GCACTGTCACGATGTTTAAATGTATCG
GCACTGTCACGATGTTTACAAGTAGAA
GCACTGTCACGATGTTTAGATCTCTTA
GCACTGTCACGATGTTTAAACAACGCG
GCACTGTCACGATGTTTAGGTGAGTTA
GCACTGTCACGATGTTTACAGGGAGGG
GCACTGTCACGATGTTTATCCGTCTTA
GCACTGTCACGATGTTTATGCATAGTA
GCACTGTCACGATGTTTAACTTACGAT
GCACTGTCACGATGTTTATGTATGCGA
GCACTGTCACGATGTTTAGCTCCTTGA
GCACTGTCACGATGTTTAGGCACAACA
GCACTGTCACGATGTTTACTCAAGACA
GCACTGTCACGATGTTTAACGCTGTTG
GCACTGTCACGATGTTTAATATTGTAA
GCACTGTCACGATGTTTAAAGTTTACG
GCACTGTCACGATGTTTACAGCCTGGC
GCACTGTCACGATGTTTACTATTAGCC
GCACTGTCACGATGTTTACAAACGTGG
GCACTGTCACGATGTTTAAAAGTCATT
GCACTGTCACGATGTTTAGTCTTGGCA
GCACTGTCACGATGTTTAGATCAGCGA
GCACTGTCACGATGTTTAACATTCGGC
GCACTGTCACGATGTTTAAGTAATTAG
GCACTGTCACGATGTTTATGAAGCCAA
GCACTGTCACGATGTTTATCTACGACA
GCACTGTCACGATGTTTACATAACGTT
GCACTGTCACGATGTTTAATGGGACTC
GCACTGTCACGATGTTTAGATAGAGGA
GCACTGTCACGATGTTTACTACATGCG
GCACTGTCACGATGTTTACAACGATCT
GCACTGTCACGATGTTTAGTTAGCCTA
GCACTGTCACGATGTTTAAGTTGCATC
GCACTGTCACGATGTTTAAAGGGAACT
GCACTGTCACGATGTTTAACTACATAT
GCACTGTCACGATGTTTACTAAGCTTC
GCACTGTCACGATGTTTAACGAACCAG
GCACTGTCACGATGTTTATACTTCGGA
GCACTGTCACGATGTTTAAACATCCAT
GCACTGTCACGATGTTTAAGCCTGGTT
GCACTGTCACGATGTTTACAAGTTTCC
GCACTGTCACGATGTTTACAGGCATTT
GCACTGTCACGATGTTTAACGTGGGAG
GCACTGTCACGATGTTTATCTCACGGA
GCACTGTCACGATGTTTAGCAACATTA
GCACTGTCACGATGTTTAATGGTCCGT
GCACTGTCACGATGTTTACTATCATGA
GCACTGTCACGATGTTTACAATACAAG
GCACTGTCACGATGTTTAAAAGAGGCC
GCACTGTCACGATGTTTAGTAGAAGCA
GCACTGTCACGATGTTTAGCTATGGAA
GCACTGTCACGATGTTTAACTCCAGGG
GCACTGTCACGATGTTTAACAAGTGCA
GCACTGTCACGATGTTTAGATGGTCCA
GCACTGTCACGATGTTTATCCTCAATA
GCACTGTCACGATGTTTAAATAAACAA
GCACTGTCACGATGTTTACTGTACGGA
GCACTGTCACGATGTTTACTAGATAGA
GCACTGTCACGATGTTTAAGCTATGTG
GCACTGTCACGATGTTTAAAATGGAGG
GCACTGTCACGATGTTTAAGCCGCAAG
GCACTGTCACGATGTTTAACAGTAAAC
GCACTGTCACGATGTTTAAACGTGTGA
GCACTGTCACGATGTTTAACTGAATTC
GCACTGTCACGATGTTTAAAGGGTCAG
GCACTGTCACGATGTTTATGTCTATCA
GCACTGTCACGATGTTTATCAGATTCA
GCACTGTCACGATGTTTACACGATCCG
GCACTGTCACGATGTTTAAACAGAAAC
GCACTGTCACGATGTTTACATGAATGA
GCACTGTCACGATGTTTACGTACTACG
GCACTGTCACGATGTTTATTCAGCTCA
GCACTGTCACGATGTTTAAAGGCCGCA
GCACTGTCACGATGTTTAGGTTGGACA
GCACTGTCACGATGTTTACGTCTAGGT
GCACTGTCACGATGTTTAAATTCGGCG
GCACTGTCACGATGTTTACAACCTCCA
GCACTGTCACGATGTTTACAATAGGGT
GCACTGTCACGATGTTTAACAGGCTCC
GCACTGTCACGATGTTTAACAACTAGT
GCACTGTCACGATGTTTAAGTTGTTCT
GCACTGTCACGATGTTTAAATTACCGG
GCACTGTCACGATGTTTAACAAACTTT
GCACTGTCACGATGTTTATCTCGGTTA
GCACTGTCACGATGTTTAACTAGACCG
GCACTGTCACGATGTTTAACTCATACG
GCACTGTCACGATGTTTAATCGAGTCT
GCACTGTCACGATGTTTACATAGGTCA
GCACTGTCACGATGTTTATTAGGCATA
ATACTTAGGTACAGGATAAAGCCTTCT
ATACTTAGGTACAGGATAATCATTCTG
ATACTTAGGTACAGGATACACAAGTAT
ATACTTAGGTACAGGATAACACCTTAG
ATACTTAGGTACAGGATAGAACGACAA
ATACTTAGGTACAGGATAAGTCTGTAC
ATACTTAGGTACAGGATAAAATTACAG
ATACTTAGGTACAGGATAGGCTACAGA
ATACTTAGGTACAGGATAAATGTATCG
ATACTTAGGTACAGGATACAAGTAGAA
ATACTTAGGTACAGGATAGATCTCTTA
ATACTTAGGTACAGGATAAACAACGCG
ATACTTAGGTACAGGATAGGTGAGTTA
ATACTTAGGTACAGGATACAGGGAGGG
ATACTTAGGTACAGGATATCCGTCTTA
ATACTTAGGTACAGGATATGCATAGTA
ATACTTAGGTACAGGATAACTTACGAT
ATACTTAGGTACAGGATATGTATGCGA
ATACTTAGGTACAGGATAGCTCCTTGA
ATACTTAGGTACAGGATAGGCACAACA
ATACTTAGGTACAGGATACTCAAGACA
ATACTTAGGTACAGGATAACGCTGTTG
ATACTTAGGTACAGGATAATATTGTAA
ATACTTAGGTACAGGATAAAGTTTACG
ATACTTAGGTACAGGATACAGCCTGGC
ATACTTAGGTACAGGATACTATTAGCC
ATACTTAGGTACAGGATACAAACGTGG
ATACTTAGGTACAGGATAAAAGTCATT
ATACTTAGGTACAGGATAGTCTTGGCA
ATACTTAGGTACAGGATAGATCAGCGA
ATACTTAGGTACAGGATAACATTCGGC
ATACTTAGGTACAGGATAAGTAATTAG
ATACTTAGGTACAGGATATGAAGCCAA
ATACTTAGGTACAGGATATCTACGACA
ATACTTAGGTACAGGATACATAACGTT
ATACTTAGGTACAGGATAATGGGACTC
ATACTTAGGTACAGGATAGATAGAGGA
ATACTTAGGTACAGGATACTACATGCG
ATACTTAGGTACAGGATACAACGATCT
ATACTTAGGTACAGGATAGTTAGCCTA
ATACTTAGGTACAGGATAAGTTGCATC
ATACTTAGGTACAGGATAAAGGGAACT
ATACTTAGGTACAGGATAACTACATAT
ATACTTAGGTACAGGATACTAAGCTTC
ATACTTAGGTACAGGATAACGAACCAG
ATACTTAGGTACAGGATATACTTCGGA
ATACTTAGGTACAGGATAAACATCCAT
ATACTTAGGTACAGGATAAGCCTGGTT
ATACTTAGGTACAGGATACAAGTTTCC
ATACTTAGGTACAGGATACAGGCATTT
ATACTTAGGTACAGGATAACGTGGGAG
ATACTTAGGTACAGGATATCTCACGGA
ATACTTAGGTACAGGATAGCAACATTA
ATACTTAGGTACAGGATAATGGTCCGT
ATACTTAGGTACAGGATACTATCATGA
ATACTTAGGTACAGGATACAATACAAG
ATACTTAGGTACAGGATAAAAGAGGCC
ATACTTAGGTACAGGATAGTAGAAGCA
ATACTTAGGTACAGGATAGCTATGGAA
ATACTTAGGTACAGGATAACTCCAGGG
ATACTTAGGTACAGGATAACAAGTGCA
ATACTTAGGTACAGGATAGATGGTCCA
ATACTTAGGTACAGGATATCCTCAATA
ATACTTAGGTACAGGATAAATAAACAA
ATACTTAGGTACAGGATACTGTACGGA
ATACTTAGGTACAGGATACTAGATAGA
ATACTTAGGTACAGGATAAGCTATGTG
ATACTTAGGTACAGGATAAAATGGAGG
ATACTTAGGTACAGGATAAGCCGCAAG
ATACTTAGGTACAGGATAACAGTAAAC
ATACTTAGGTACAGGATAAACGTGTGA
ATACTTAGGTACAGGATAACTGAATTC
ATACTTAGGTACAGGATAAAGGGTCAG
ATACTTAGGTACAGGATATGTCTATCA
ATACTTAGGTACAGGATATCAGATTCA
ATACTTAGGTACAGGATACACGATCCG
ATACTTAGGTACAGGATAAACAGAAAC
ATACTTAGGTACAGGATACATGAATGA
ATACTTAGGTACAGGATACGTACTACG
ATACTTAGGTACAGGATATTCAGCTCA
ATACTTAGGTACAGGATAAAGGCCGCA
ATACTTAGGTACAGGATAGGTTGGACA
ATACTTAGGTACAGGATACGTCTAGGT
ATACTTAGGTACAGGATAAATTCGGCG
ATACTTAGGTACAGGATACAACCTCCA
ATACTTAGGTACAGGATACAATAGGGT
ATACTTAGGTACAGGATAACAGGCTCC
ATACTTAGGTACAGGATAACAACTAGT
ATACTTAGGTACAGGATAAGTTGTTCT
ATACTTAGGTACAGGATAAATTACCGG
ATACTTAGGTACAGGATAACAAACTTT
ATACTTAGGTACAGGATATCTCGGTTA
ATACTTAGGTACAGGATAACTAGACCG
ATACTTAGGTACAGGATAACTCATACG
ATACTTAGGTACAGGATAATCGAGTCT
ATACTTAGGTACAGGATACATAGGTCA
ATACTTAGGTACAGGATATTAGGCATA
ATACTTAGGCACCAGGTAAAGCCTTCT
ATACTTAGGCACCAGGTAATCATTCTG
ATACTTAGGCACCAGGTACACAAGTAT
ATACTTAGGCACCAGGTAACACCTTAG
ATACTTAGGCACCAGGTAGAACGACAA
ATACTTAGGCACCAGGTAAGTCTGTAC
ATACTTAGGCACCAGGTAAAATTACAG
ATACTTAGGCACCAGGTAGGCTACAGA
ATACTTAGGCACCAGGTAAATGTATCG
ATACTTAGGCACCAGGTACAAGTAGAA
ATACTTAGGCACCAGGTAGATCTCTTA
ATACTTAGGCACCAGGTAAACAACGCG
ATACTTAGGCACCAGGTAGGTGAGTTA
ATACTTAGGCACCAGGTACAGGGAGGG
ATACTTAGGCACCAGGTATCCGTCTTA
ATACTTAGGCACCAGGTATGCATAGTA
ATACTTAGGCACCAGGTAACTTACGAT
ATACTTAGGCACCAGGTATGTATGCGA
ATACTTAGGCACCAGGTAGCTCCTTGA
ATACTTAGGCACCAGGTAGGCACAACA
ATACTTAGGCACCAGGTACTCAAGACA
ATACTTAGGCACCAGGTAACGCTGTTG
ATACTTAGGCACCAGGTAATATTGTAA
ATACTTAGGCACCAGGTAAAGTTTACG
ATACTTAGGCACCAGGTACAGCCTGGC
ATACTTAGGCACCAGGTACTATTAGCC
ATACTTAGGCACCAGGTACAAACGTGG
ATACTTAGGCACCAGGTAAAAGTCATT
ATACTTAGGCACCAGGTAGTCTTGGCA
ATACTTAGGCACCAGGTAGATCAGCGA
ATACTTAGGCACCAGGTAACATTCGGC
ATACTTAGGCACCAGGTAAGTAATTAG
ATACTTAGGCACCAGGTATGAAGCCAA
ATACTTAGGCACCAGGTATCTACGACA
ATACTTAGGCACCAGGTACATAACGTT
ATACTTAGGCACCAGGTAATGGGACTC
ATACTTAGGCACCAGGTAGATAGAGGA
ATACTTAGGCACCAGGTACTACATGCG
ATACTTAGGCACCAGGTACAACGATCT
ATACTTAGGCACCAGGTAGTTAGCCTA
ATACTTAGGCACCAGGTAAGTTGCATC
ATACTTAGGCACCAGGTAAAGGGAACT
ATACTTAGGCACCAGGTAACTACATAT
ATACTTAGGCACCAGGTACTAAGCTTC
ATACTTAGGCACCAGGTAACGAACCAG
ATACTTAGGCACCAGGTATACTTCGGA
ATACTTAGGCACCAGGTAAACATCCAT
ATACTTAGGCACCAGGTAAGCCTGGTT
ATACTTAGGCACCAGGTACAAGTTTCC
ATACTTAGGCACCAGGTACAGGCATTT
ATACTTAGGCACCAGGTAACGTGGGAG
ATACTTAGGCACCAGGTATCTCACGGA
ATACTTAGGCACCAGGTAGCAACATTA
ATACTTAGGCACCAGGTAATGGTCCGT
ATACTTAGGCACCAGGTACTATCATGA
ATACTTAGGCACCAGGTACAATACAAG
ATACTTAGGCACCAGGTAAAAGAGGCC
ATACTTAGGCACCAGGTAGTAGAAGCA
ATACTTAGGCACCAGGTAGCTATGGAA
ATACTTAGGCACCAGGTAACTCCAGGG
ATACTTAGGCACCAGGTAACAAGTGCA
ATACTTAGGCACCAGGTAGATGGTCCA
ATACTTAGGCACCAGGTATCCTCAATA
ATACTTAGGCACCAGGTAAATAAACAA
ATACTTAGGCACCAGGTACTGTACGGA
ATACTTAGGCACCAGGTACTAGATAGA
ATACTTAGGCACCAGGTAAGCTATGTG
ATACTTAGGCACCAGGTAAAATGGAGG
ATACTTAGGCACCAGGTAAGCCGCAAG
ATACTTAGGCACCAGGTAACAGTAAAC
ATACTTAGGCACCAGGTAAACGTGTGA
ATACTTAGGCACCAGGTAACTGAATTC
ATACTTAGGCACCAGGTAAAGGGTCAG
ATACTTAGGCACCAGGTATGTCTATCA
ATACTTAGGCACCAGGTATCAGATTCA
ATACTTAGGCACCAGGTACACGATCCG
ATACTTAGGCACCAGGTAAACAGAAAC
ATACTTAGGCACCAGGTACATGAATGA
ATACTTAGGCACCAGGTACGTACTACG
ATACTTAGGCACCAGGTATTCAGCTCA
ATACTTAGGCACCAGGTAAAGGCCGCA
ATACTTAGGCACCAGGTAGGTTGGACA
ATACTTAGGCACCAGGTACGTCTAGGT
ATACTTAGGCACCAGGTAAATTCGGCG
ATACTTAGGCACCAGGTACAACCTCCA
ATACTTAGGCACCAGGTACAATAGGGT
ATACTTAGGCACCAGGTAACAGGCTCC
ATACTTAGGCACCAGGTAACAACTAGT
ATACTTAGGCACCAGGTAAGTTGTTCT
ATACTTAGGCACCAGGTAAATTACCGG
ATACTTAGGCACCAGGTAACAAACTTT
ATACTTAGGCACCAGGTATCTCGGTTA
ATACTTAGGCACCAGGTAACTAGACCG
ATACTTAGGCACCAGGTAACTCATACG
ATACTTAGGCACCAGGTAATCGAGTCT
ATACTTAGGCACCAGGTACATAGGTCA
ATACTTAGGCACCAGGTATTAGGCATA
ATACTTAGGTGTGAAGAAAAGCCTTCT
ATACTTAGGTGTGAAGAAATCATTCTG
ATACTTAGGTGTGAAGAACACAAGTAT
ATACTTAGGTGTGAAGAAACACCTTAG
ATACTTAGGTGTGAAGAAGAACGACAA
ATACTTAGGTGTGAAGAAAGTCTGTAC
ATACTTAGGTGTGAAGAAAAATTACAG
ATACTTAGGTGTGAAGAAGGCTACAGA
ATACTTAGGTGTGAAGAAAATGTATCG
ATACTTAGGTGTGAAGAACAAGTAGAA
ATACTTAGGTGTGAAGAAGATCTCTTA
ATACTTAGGTGTGAAGAAAACAACGCG
ATACTTAGGTGTGAAGAAGGTGAGTTA
ATACTTAGGTGTGAAGAACAGGGAGGG
ATACTTAGGTGTGAAGAATCCGTCTTA
ATACTTAGGTGTGAAGAATGCATAGTA
ATACTTAGGTGTGAAGAAACTTACGAT
ATACTTAGGTGTGAAGAATGTATGCGA
ATACTTAGGTGTGAAGAAGCTCCTTGA
ATACTTAGGTGTGAAGAAGGCACAACA
ATACTTAGGTGTGAAGAACTCAAGACA
ATACTTAGGTGTGAAGAAACGCTGTTG
ATACTTAGGTGTGAAGAAATATTGTAA
ATACTTAGGTGTGAAGAAAAGTTTACG
ATACTTAGGTGTGAAGAACAGCCTGGC
ATACTTAGGTGTGAAGAACTATTAGCC
ATACTTAGGTGTGAAGAACAAACGTGG
ATACTTAGGTGTGAAGAAAAAGTCATT
ATACTTAGGTGTGAAGAAGTCTTGGCA
ATACTTAGGTGTGAAGAAGATCAGCGA
ATACTTAGGTGTGAAGAAACATTCGGC
ATACTTAGGTGTGAAGAAAGTAATTAG
ATACTTAGGTGTGAAGAATGAAGCCAA
ATACTTAGGTGTGAAGAATCTACGACA
ATACTTAGGTGTGAAGAACATAACGTT
ATACTTAGGTGTGAAGAAATGGGACTC
ATACTTAGGTGTGAAGAAGATAGAGGA
ATACTTAGGTGTGAAGAACTACATGCG
ATACTTAGGTGTGAAGAACAACGATCT
ATACTTAGGTGTGAAGAAGTTAGCCTA
ATACTTAGGTGTGAAGAAAGTTGCATC
ATACTTAGGTGTGAAGAAAAGGGAACT
ATACTTAGGTGTGAAGAAACTACATAT
ATACTTAGGTGTGAAGAACTAAGCTTC
ATACTTAGGTGTGAAGAAACGAACCAG
ATACTTAGGTGTGAAGAATACTTCGGA
ATACTTAGGTGTGAAGAAAACATCCAT
ATACTTAGGTGTGAAGAAAGCCTGGTT
ATACTTAGGTGTGAAGAACAAGTTTCC
ATACTTAGGTGTGAAGAACAGGCATTT
ATACTTAGGTGTGAAGAAACGTGGGAG
ATACTTAGGTGTGAAGAATCTCACGGA
ATACTTAGGTGTGAAGAAGCAACATTA
ATACTTAGGTGTGAAGAAATGGTCCGT
ATACTTAGGTGTGAAGAACTATCATGA
ATACTTAGGTGTGAAGAACAATACAAG
ATACTTAGGTGTGAAGAAAAAGAGGCC
ATACTTAGGTGTGAAGAAGTAGAAGCA
ATACTTAGGTGTGAAGAAGCTATGGAA
ATACTTAGGTGTGAAGAAACTCCAGGG
ATACTTAGGTGTGAAGAAACAAGTGCA
ATACTTAGGTGTGAAGAAGATGGTCCA
ATACTTAGGTGTGAAGAATCCTCAATA
ATACTTAGGTGTGAAGAAAATAAACAA
ATACTTAGGTGTGAAGAACTGTACGGA
ATACTTAGGTGTGAAGAACTAGATAGA
ATACTTAGGTGTGAAGAAAGCTATGTG
ATACTTAGGTGTGAAGAAAAATGGAGG
ATACTTAGGTGTGAAGAAAGCCGCAAG
ATACTTAGGTGTGAAGAAACAGTAAAC
ATACTTAGGTGTGAAGAAAACGTGTGA
ATACTTAGGTGTGAAGAAACTGAATTC
ATACTTAGGTGTGAAGAAAAGGGTCAG
ATACTTAGGTGTGAAGAATGTCTATCA
ATACTTAGGTGTGAAGAATCAGATTCA
ATACTTAGGTGTGAAGAACACGATCCG
ATACTTAGGTGTGAAGAAAACAGAAAC
ATACTTAGGTGTGAAGAACATGAATGA
ATACTTAGGTGTGAAGAACGTACTACG
ATACTTAGGTGTGAAGAATTCAGCTCA
ATACTTAGGTGTGAAGAAAAGGCCGCA
ATACTTAGGTGTGAAGAAGGTTGGACA
ATACTTAGGTGTGAAGAACGTCTAGGT
ATACTTAGGTGTGAAGAAAATTCGGCG
ATACTTAGGTGTGAAGAACAACCTCCA
ATACTTAGGTGTGAAGAACAATAGGGT
ATACTTAGGTGTGAAGAAACAGGCTCC
ATACTTAGGTGTGAAGAAACAACTAGT
ATACTTAGGTGTGAAGAAAGTTGTTCT
ATACTTAGGTGTGAAGAAAATTACCGG
ATACTTAGGTGTGAAGAAACAAACTTT
ATACTTAGGTGTGAAGAATCTCGGTTA
ATACTTAGGTGTGAAGAAACTAGACCG
ATACTTAGGTGTGAAGAAACTCATACG
ATACTTAGGTGTGAAGAAATCGAGTCT
ATACTTAGGTGTGAAGAACATAGGTCA
ATACTTAGGTGTGAAGAATTAGGCATA
ATACTTAGGGATTCATCAAAGCCTTCT
ATACTTAGGGATTCATCAATCATTCTG
ATACTTAGGGATTCATCACACAAGTAT
ATACTTAGGGATTCATCAACACCTTAG
ATACTTAGGGATTCATCAGAACGACAA
ATACTTAGGGATTCATCAAGTCTGTAC
ATACTTAGGGATTCATCAAAATTACAG
ATACTTAGGGATTCATCAGGCTACAGA
ATACTTAGGGATTCATCAAATGTATCG
ATACTTAGGGATTCATCACAAGTAGAA
ATACTTAGGGATTCATCAGATCTCTTA
ATACTTAGGGATTCATCAAACAACGCG
ATACTTAGGGATTCATCAGGTGAGTTA
ATACTTAGGGATTCATCACAGGGAGGG
ATACTTAGGGATTCATCATCCGTCTTA
ATACTTAGGGATTCATCATGCATAGTA
ATACTTAGGGATTCATCAACTTACGAT
ATACTTAGGGATTCATCATGTATGCGA
ATACTTAGGGATTCATCAGCTCCTTGA
ATACTTAGGGATTCATCAGGCACAACA
ATACTTAGGGATTCATCACTCAAGACA
ATACTTAGGGATTCATCAACGCTGTTG
ATACTTAGGGATTCATCAATATTGTAA
ATACTTAGGGATTCATCAAAGTTTACG
ATACTTAGGGATTCATCACAGCCTGGC
ATACTTAGGGATTCATCACTATTAGCC
ATACTTAGGGATTCATCACAAACGTGG
ATACTTAGGGATTCATCAAAAGTCATT
ATACTTAGGGATTCATCAGTCTTGGCA
ATACTTAGGGATTCATCAGATCAGCGA
ATACTTAGGGATTCATCAACATTCGGC
ATACTTAGGGATTCATCAAGTAATTAG
ATACTTAGGGATTCATCATGAAGCCAA
ATACTTAGGGATTCATCATCTACGACA
ATACTTAGGGATTCATCACATAACGTT
ATACTTAGGGATTCATCAATGGGACTC
ATACTTAGGGATTCATCAGATAGAGGA
ATACTTAGGGATTCATCACTACATGCG
ATACTTAGGGATTCATCACAACGATCT
ATACTTAGGGATTCATCAGTTAGCCTA
ATACTTAGGGATTCATCAAGTTGCATC
ATACTTAGGGATTCATCAAAGGGAACT
ATACTTAGGGATTCATCAACTACATAT
ATACTTAGGGATTCATCACTAAGCTTC
ATACTTAGGGATTCATCAACGAACCAG
ATACTTAGGGATTCATCATACTTCGGA
ATACTTAGGGATTCATCAAACATCCAT
ATACTTAGGGATTCATCAAGCCTGGTT
ATACTTAGGGATTCATCACAAGTTTCC
ATACTTAGGGATTCATCACAGGCATTT
ATACTTAGGGATTCATCAACGTGGGAG
ATACTTAGGGATTCATCATCTCACGGA
ATACTTAGGGATTCATCAGCAACATTA
ATACTTAGGGATTCATCAATGGTCCGT
ATACTTAGGGATTCATCACTATCATGA
ATACTTAGGGATTCATCACAATACAAG
ATACTTAGGGATTCATCAAAAGAGGCC
ATACTTAGGGATTCATCAGTAGAAGCA
ATACTTAGGGATTCATCAGCTATGGAA
ATACTTAGGGATTCATCAACTCCAGGG
ATACTTAGGGATTCATCAACAAGTGCA
ATACTTAGGGATTCATCAGATGGTCCA
ATACTTAGGGATTCATCATCCTCAATA
ATACTTAGGGATTCATCAAATAAACAA
ATACTTAGGGATTCATCACTGTACGGA
ATACTTAGGGATTCATCACTAGATAGA
ATACTTAGGGATTCATCAAGCTATGTG
ATACTTAGGGATTCATCAAAATGGAGG
ATACTTAGGGATTCATCAAGCCGCAAG
ATACTTAGGGATTCATCAACAGTAAAC
ATACTTAGGGATTCATCAAACGTGTGA
ATACTTAGGGATTCATCAACTGAATTC
ATACTTAGGGATTCATCAAAGGGTCAG
ATACTTAGGGATTCATCATGTCTATCA
ATACTTAGGGATTCATCATCAGATTCA
ATACTTAGGGATTCATCACACGATCCG
ATACTTAGGGATTCATCAAACAGAAAC
ATACTTAGGGATTCATCACATGAATGA
ATACTTAGGGATTCATCACGTACTACG
ATACTTAGGGATTCATCATTCAGCTCA
ATACTTAGGGATTCATCAAAGGCCGCA
ATACTTAGGGATTCATCAGGTTGGACA
ATACTTAGGGATTCATCACGTCTAGGT
ATACTTAGGGATTCATCAAATTCGGCG
ATACTTAGGGATTCATCACAACCTCCA
ATACTTAGGGATTCATCACAATAGGGT
ATACTTAGGGATTCATCAACAGGCTCC
ATACTTAGGGATTCATCAACAACTAGT
ATACTTAGGGATTCATCAAGTTGTTCT
ATACTTAGGGATTCATCAAATTACCGG
ATACTTAGGGATTCATCAACAAACTTT
ATACTTAGGGATTCATCATCTCGGTTA
ATACTTAGGGATTCATCAACTAGACCG
ATACTTAGGGATTCATCAACTCATACG
ATACTTAGGGATTCATCAATCGAGTCT
ATACTTAGGGATTCATCACATAGGTCA
ATACTTAGGGATTCATCATTAGGCATA
ATACTTAGGCACCCAAAGAAGCCTTCT
ATACTTAGGCACCCAAAGATCATTCTG
ATACTTAGGCACCCAAAGCACAAGTAT
ATACTTAGGCACCCAAAGACACCTTAG
ATACTTAGGCACCCAAAGGAACGACAA
ATACTTAGGCACCCAAAGAGTCTGTAC
ATACTTAGGCACCCAAAGAAATTACAG
ATACTTAGGCACCCAAAGGGCTACAGA
ATACTTAGGCACCCAAAGAATGTATCG
ATACTTAGGCACCCAAAGCAAGTAGAA
ATACTTAGGCACCCAAAGGATCTCTTA
ATACTTAGGCACCCAAAGAACAACGCG
ATACTTAGGCACCCAAAGGGTGAGTTA
ATACTTAGGCACCCAAAGCAGGGAGGG
ATACTTAGGCACCCAAAGTCCGTCTTA
ATACTTAGGCACCCAAAGTGCATAGTA
ATACTTAGGCACCCAAAGACTTACGAT
ATACTTAGGCACCCAAAGTGTATGCGA
ATACTTAGGCACCCAAAGGCTCCTTGA
ATACTTAGGCACCCAAAGGGCACAACA
ATACTTAGGCACCCAAAGCTCAAGACA
ATACTTAGGCACCCAAAGACGCTGTTG
ATACTTAGGCACCCAAAGATATTGTAA
ATACTTAGGCACCCAAAGAAGTTTACG
ATACTTAGGCACCCAAAGCAGCCTGGC
ATACTTAGGCACCCAAAGCTATTAGCC
ATACTTAGGCACCCAAAGCAAACGTGG
ATACTTAGGCACCCAAAGAAAGTCATT
ATACTTAGGCACCCAAAGGTCTTGGCA
ATACTTAGGCACCCAAAGGATCAGCGA
ATACTTAGGCACCCAAAGACATTCGGC
ATACTTAGGCACCCAAAGAGTAATTAG
ATACTTAGGCACCCAAAGTGAAGCCAA
ATACTTAGGCACCCAAAGTCTACGACA
ATACTTAGGCACCCAAAGCATAACGTT
ATACTTAGGCACCCAAAGATGGGACTC
ATACTTAGGCACCCAAAGGATAGAGGA
ATACTTAGGCACCCAAAGCTACATGCG
ATACTTAGGCACCCAAAGCAACGATCT
ATACTTAGGCACCCAAAGGTTAGCCTA
ATACTTAGGCACCCAAAGAGTTGCATC
ATACTTAGGCACCCAAAGAAGGGAACT
ATACTTAGGCACCCAAAGACTACATAT
ATACTTAGGCACCCAAAGCTAAGCTTC
ATACTTAGGCACCCAAAGACGAACCAG
ATACTTAGGCACCCAAAGTACTTCGGA
ATACTTAGGCACCCAAAGAACATCCAT
ATACTTAGGCACCCAAAGAGCCTGGTT
ATACTTAGGCACCCAAAGCAAGTTTCC
ATACTTAGGCACCCAAAGCAGGCATTT
ATACTTAGGCACCCAAAGACGTGGGAG
ATACTTAGGCACCCAAAGTCTCACGGA
ATACTTAGGCACCCAAAGGCAACATTA
ATACTTAGGCACCCAAAGATGGTCCGT
ATACTTAGGCACCCAAAGCTATCATGA
ATACTTAGGCACCCAAAGCAATACAAG
ATACTTAGGCACCCAAAGAAAGAGGCC
ATACTTAGGCACCCAAAGGTAGAAGCA
ATACTTAGGCACCCAAAGGCTATGGAA
ATACTTAGGCACCCAAAGACTCCAGGG
ATACTTAGGCACCCAAAGACAAGTGCA
ATACTTAGGCACCCAAAGGATGGTCCA
ATACTTAGGCACCCAAAGTCCTCAATA
ATACTTAGGCACCCAAAGAATAAACAA
ATACTTAGGCACCCAAAGCTGTACGGA
ATACTTAGGCACCCAAAGCTAGATAGA
ATACTTAGGCACCCAAAGAGCTATGTG
ATACTTAGGCACCCAAAGAAATGGAGG
ATACTTAGGCACCCAAAGAGCCGCAAG
ATACTTAGGCACCCAAAGACAGTAAAC
ATACTTAGGCACCCAAAGAACGTGTGA
ATACTTAGGCACCCAAAGACTGAATTC
ATACTTAGGCACCCAAAGAAGGGTCAG
ATACTTAGGCACCCAAAGTGTCTATCA
ATACTTAGGCACCCAAAGTCAGATTCA
ATACTTAGGCACCCAAAGCACGATCCG
ATACTTAGGCACCCAAAGAACAGAAAC
ATACTTAGGCACCCAAAGCATGAATGA
ATACTTAGGCACCCAAAGCGTACTACG
ATACTTAGGCACCCAAAGTTCAGCTCA
ATACTTAGGCACCCAAAGAAGGCCGCA
ATACTTAGGCACCCAAAGGGTTGGACA
ATACTTAGGCACCCAAAGCGTCTAGGT
ATACTTAGGCACCCAAAGAATTCGGCG
ATACTTAGGCACCCAAAGCAACCTCCA
ATACTTAGGCACCCAAAGCAATAGGGT
ATACTTAGGCACCCAAAGACAGGCTCC
ATACTTAGGCACCCAAAGACAACTAGT
ATACTTAGGCACCCAAAGAGTTGTTCT
ATACTTAGGCACCCAAAGAATTACCGG
ATACTTAGGCACCCAAAGACAAACTTT
ATACTTAGGCACCCAAAGTCTCGGTTA
ATACTTAGGCACCCAAAGACTAGACCG
ATACTTAGGCACCCAAAGACTCATACG
ATACTTAGGCACCCAAAGATCGAGTCT
ATACTTAGGCACCCAAAGCATAGGTCA
ATACTTAGGCACCCAAAGTTAGGCATA
ATACTTAGGCACAAAGGCAAGCCTTCT
ATACTTAGGCACAAAGGCATCATTCTG
ATACTTAGGCACAAAGGCCACAAGTAT
ATACTTAGGCACAAAGGCACACCTTAG
ATACTTAGGCACAAAGGCGAACGACAA
ATACTTAGGCACAAAGGCAGTCTGTAC
ATACTTAGGCACAAAGGCAAATTACAG
ATACTTAGGCACAAAGGCGGCTACAGA
ATACTTAGGCACAAAGGCAATGTATCG
ATACTTAGGCACAAAGGCCAAGTAGAA
ATACTTAGGCACAAAGGCGATCTCTTA
ATACTTAGGCACAAAGGCAACAACGCG
ATACTTAGGCACAAAGGCGGTGAGTTA
ATACTTAGGCACAAAGGCCAGGGAGGG
ATACTTAGGCACAAAGGCTCCGTCTTA
ATACTTAGGCACAAAGGCTGCATAGTA
ATACTTAGGCACAAAGGCACTTACGAT
ATACTTAGGCACAAAGGCTGTATGCGA
ATACTTAGGCACAAAGGCGCTCCTTGA
ATACTTAGGCACAAAGGCGGCACAACA
ATACTTAGGCACAAAGGCCTCAAGACA
ATACTTAGGCACAAAGGCACGCTGTTG
ATACTTAGGCACAAAGGCATATTGTAA
ATACTTAGGCACAAAGGCAAGTTTACG
ATACTTAGGCACAAAGGCCAGCCTGGC
ATACTTAGGCACAAAGGCCTATTAGCC
ATACTTAGGCACAAAGGCCAAACGTGG
ATACTTAGGCACAAAGGCAAAGTCATT
ATACTTAGGCACAAAGGCGTCTTGGCA
ATACTTAGGCACAAAGGCGATCAGCGA
ATACTTAGGCACAAAGGCACATTCGGC
ATACTTAGGCACAAAGGCAGTAATTAG
ATACTTAGGCACAAAGGCTGAAGCCAA
ATACTTAGGCACAAAGGCTCTACGACA
ATACTTAGGCACAAAGGCCATAACGTT
ATACTTAGGCACAAAGGCATGGGACTC
ATACTTAGGCACAAAGGCGATAGAGGA
ATACTTAGGCACAAAGGCCTACATGCG
ATACTTAGGCACAAAGGCCAACGATCT
ATACTTAGGCACAAAGGCGTTAGCCTA
ATACTTAGGCACAAAGGCAGTTGCATC
ATACTTAGGCACAAAGGCAAGGGAACT
ATACTTAGGCACAAAGGCACTACATAT
ATACTTAGGCACAAAGGCCTAAGCTTC
ATACTTAGGCACAAAGGCACGAACCAG
ATACTTAGGCACAAAGGCTACTTCGGA
ATACTTAGGCACAAAGGCAACATCCAT
ATACTTAGGCACAAAGGCAGCCTGGTT
ATACTTAGGCACAAAGGCCAAGTTTCC
ATACTTAGGCACAAAGGCCAGGCATTT
ATACTTAGGCACAAAGGCACGTGGGAG
ATACTTAGGCACAAAGGCTCTCACGGA
ATACTTAGGCACAAAGGCGCAACATTA
ATACTTAGGCACAAAGGCATGGTCCGT
ATACTTAGGCACAAAGGCCTATCATGA
ATACTTAGGCACAAAGGCCAATACAAG
ATACTTAGGCACAAAGGCAAAGAGGCC
ATACTTAGGCACAAAGGCGTAGAAGCA
ATACTTAGGCACAAAGGCGCTATGGAA
ATACTTAGGCACAAAGGCACTCCAGGG
ATACTTAGGCACAAAGGCACAAGTGCA
ATACTTAGGCACAAAGGCGATGGTCCA
ATACTTAGGCACAAAGGCTCCTCAATA
ATACTTAGGCACAAAGGCAATAAACAA
ATACTTAGGCACAAAGGCCTGTACGGA
ATACTTAGGCACAAAGGCCTAGATAGA
ATACTTAGGCACAAAGGCAGCTATGTG
ATACTTAGGCACAAAGGCAAATGGAGG
ATACTTAGGCACAAAGGCAGCCGCAAG
ATACTTAGGCACAAAGGCACAGTAAAC
ATACTTAGGCACAAAGGCAACGTGTGA
ATACTTAGGCACAAAGGCACTGAATTC
ATACTTAGGCACAAAGGCAAGGGTCAG
ATACTTAGGCACAAAGGCTGTCTATCA
ATACTTAGGCACAAAGGCTCAGATTCA
ATACTTAGGCACAAAGGCCACGATCCG
ATACTTAGGCACAAAGGCAACAGAAAC
ATACTTAGGCACAAAGGCCATGAATGA
ATACTTAGGCACAAAGGCCGTACTACG
ATACTTAGGCACAAAGGCTTCAGCTCA
ATACTTAGGCACAAAGGCAAGGCCGCA
ATACTTAGGCACAAAGGCGGTTGGACA
ATACTTAGGCACAAAGGCCGTCTAGGT
ATACTTAGGCACAAAGGCAATTCGGCG
ATACTTAGGCACAAAGGCCAACCTCCA
ATACTTAGGCACAAAGGCCAATAGGGT
ATACTTAGGCACAAAGGCACAGGCTCC
ATACTTAGGCACAAAGGCACAACTAGT
ATACTTAGGCACAAAGGCAGTTGTTCT
ATACTTAGGCACAAAGGCAATTACCGG
ATACTTAGGCACAAAGGCACAAACTTT
ATACTTAGGCACAAAGGCTCTCGGTTA
ATACTTAGGCACAAAGGCACTAGACCG
ATACTTAGGCACAAAGGCACTCATACG
ATACTTAGGCACAAAGGCATCGAGTCT
ATACTTAGGCACAAAGGCCATAGGTCA
ATACTTAGGCACAAAGGCTTAGGCATA
ATACTTAGGGTGTGTCGAAAGCCTTCT
ATACTTAGGGTGTGTCGAATCATTCTG
ATACTTAGGGTGTGTCGACACAAGTAT
ATACTTAGGGTGTGTCGAACACCTTAG
ATACTTAGGGTGTGTCGAGAACGACAA
ATACTTAGGGTGTGTCGAAGTCTGTAC
ATACTTAGGGTGTGTCGAAAATTACAG
ATACTTAGGGTGTGTCGAGGCTACAGA
ATACTTAGGGTGTGTCGAAATGTATCG
ATACTTAGGGTGTGTCGACAAGTAGAA
ATACTTAGGGTGTGTCGAGATCTCTTA
ATACTTAGGGTGTGTCGAAACAACGCG
ATACTTAGGGTGTGTCGAGGTGAGTTA
ATACTTAGGGTGTGTCGACAGGGAGGG
ATACTTAGGGTGTGTCGATCCGTCTTA
ATACTTAGGGTGTGTCGATGCATAGTA
ATACTTAGGGTGTGTCGAACTTACGAT
ATACTTAGGGTGTGTCGATGTATGCGA
ATACTTAGGGTGTGTCGAGCTCCTTGA
ATACTTAGGGTGTGTCGAGGCACAACA
ATACTTAGGGTGTGTCGACTCAAGACA
ATACTTAGGGTGTGTCGAACGCTGTTG
ATACTTAGGGTGTGTCGAATATTGTAA
ATACTTAGGGTGTGTCGAAAGTTTACG
ATACTTAGGGTGTGTCGACAGCCTGGC
ATACTTAGGGTGTGTCGACTATTAGCC
ATACTTAGGGTGTGTCGACAAACGTGG
ATACTTAGGGTGTGTCGAAAAGTCATT
ATACTTAGGGTGTGTCGAGTCTTGGCA
ATACTTAGGGTGTGTCGAGATCAGCGA
ATACTTAGGGTGTGTCGAACATTCGGC
ATACTTAGGGTGTGTCGAAGTAATTAG
ATACTTAGGGTGTGTCGATGAAGCCAA
ATACTTAGGGTGTGTCGATCTACGACA
ATACTTAGGGTGTGTCGACATAACGTT
ATACTTAGGGTGTGTCGAATGGGACTC
ATACTTAGGGTGTGTCGAGATAGAGGA
ATACTTAGGGTGTGTCGACTACATGCG
ATACTTAGGGTGTGTCGACAACGATCT
ATACTTAGGGTGTGTCGAGTTAGCCTA
ATACTTAGGGTGTGTCGAAGTTGCATC
ATACTTAGGGTGTGTCGAAAGGGAACT
ATACTTAGGGTGTGTCGAACTACATAT
ATACTTAGGGTGTGTCGACTAAGCTTC
ATACTTAGGGTGTGTCGAACGAACCAG
ATACTTAGGGTGTGTCGATACTTCGGA
ATACTTAGGGTGTGTCGAAACATCCAT
ATACTTAGGGTGTGTCGAAGCCTGGTT
ATACTTAGGGTGTGTCGACAAGTTTCC
ATACTTAGGGTGTGTCGACAGGCATTT
ATACTTAGGGTGTGTCGAACGTGGGAG
ATACTTAGGGTGTGTCGATCTCACGGA
ATACTTAGGGTGTGTCGAGCAACATTA
ATACTTAGGGTGTGTCGAATGGTCCGT
ATACTTAGGGTGTGTCGACTATCATGA
ATACTTAGGGTGTGTCGACAATACAAG
ATACTTAGGGTGTGTCGAAAAGAGGCC
ATACTTAGGGTGTGTCGAGTAGAAGCA
ATACTTAGGGTGTGTCGAGCTATGGAA
ATACTTAGGGTGTGTCGAACTCCAGGG
ATACTTAGGGTGTGTCGAACAAGTGCA
ATACTTAGGGTGTGTCGAGATGGTCCA
ATACTTAGGGTGTGTCGATCCTCAATA
ATACTTAGGGTGTGTCGAAATAAACAA
ATACTTAGGGTGTGTCGACTGTACGGA
ATACTTAGGGTGTGTCGACTAGATAGA
ATACTTAGGGTGTGTCGAAGCTATGTG
ATACTTAGGGTGTGTCGAAAATGGAGG
ATACTTAGGGTGTGTCGAAGCCGCAAG
ATACTTAGGGTGTGTCGAACAGTAAAC
ATACTTAGGGTGTGTCGAAACGTGTGA
ATACTTAGGGTGTGTCGAACTGAATTC
ATACTTAGGGTGTGTCGAAAGGGTCAG
ATACTTAGGGTGTGTCGATGTCTATCA
ATACTTAGGGTGTGTCGATCAGATTCA
ATACTTAGGGTGTGTCGACACGATCCG
ATACTTAGGGTGTGTCGAAACAGAAAC
ATACTTAGGGTGTGTCGACATGAATGA
ATACTTAGGGTGTGTCGACGTACTACG
ATACTTAGGGTGTGTCGATTCAGCTCA
ATACTTAGGGTGTGTCGAAAGGCCGCA
ATACTTAGGGTGTGTCGAGGTTGGACA
ATACTTAGGGTGTGTCGACGTCTAGGT
ATACTTAGGGTGTGTCGAAATTCGGCG
ATACTTAGGGTGTGTCGACAACCTCCA
ATACTTAGGGTGTGTCGACAATAGGGT
ATACTTAGGGTGTGTCGAACAGGCTCC
ATACTTAGGGTGTGTCGAACAACTAGT
ATACTTAGGGTGTGTCGAAGTTGTTCT
ATACTTAGGGTGTGTCGAAATTACCGG
ATACTTAGGGTGTGTCGAACAAACTTT
ATACTTAGGGTGTGTCGATCTCGGTTA
ATACTTAGGGTGTGTCGAACTAGACCG
ATACTTAGGGTGTGTCGAACTCATACG
ATACTTAGGGTGTGTCGAATCGAGTCT
ATACTTAGGGTGTGTCGACATAGGTCA
ATACTTAGGGTGTGTCGATTAGGCATA
ATACTTAGGCTAGGTCCTAAGCCTTCT
ATACTTAGGCTAGGTCCTATCATTCTG
ATACTTAGGCTAGGTCCTCACAAGTAT
ATACTTAGGCTAGGTCCTACACCTTAG
ATACTTAGGCTAGGTCCTGAACGACAA
ATACTTAGGCTAGGTCCTAGTCTGTAC
ATACTTAGGCTAGGTCCTAAATTACAG
ATACTTAGGCTAGGTCCTGGCTACAGA
ATACTTAGGCTAGGTCCTAATGTATCG
ATACTTAGGCTAGGTCCTCAAGTAGAA
ATACTTAGGCTAGGTCCTGATCTCTTA
ATACTTAGGCTAGGTCCTAACAACGCG
ATACTTAGGCTAGGTCCTGGTGAGTTA
ATACTTAGGCTAGGTCCTCAGGGAGGG
ATACTTAGGCTAGGTCCTTCCGTCTTA
ATACTTAGGCTAGGTCCTTGCATAGTA
ATACTTAGGCTAGGTCCTACTTACGAT
ATACTTAGGCTAGGTCCTTGTATGCGA
ATACTTAGGCTAGGTCCTGCTCCTTGA
ATACTTAGGCTAGGTCCTGGCACAACA
ATACTTAGGCTAGGTCCTCTCAAGACA
ATACTTAGGCTAGGTCCTACGCTGTTG
ATACTTAGGCTAGGTCCTATATTGTAA
ATACTTAGGCTAGGTCCTAAGTTTACG
ATACTTAGGCTAGGTCCTCAGCCTGGC
ATACTTAGGCTAGGTCCTCTATTAGCC
ATACTTAGGCTAGGTCCTCAAACGTGG
ATACTTAGGCTAGGTCCTAAAGTCATT
ATACTTAGGCTAGGTCCTGTCTTGGCA
ATACTTAGGCTAGGTCCTGATCAGCGA
ATACTTAGGCTAGGTCCTACATTCGGC
ATACTTAGGCTAGGTCCTAGTAATTAG
ATACTTAGGCTAGGTCCTTGAAGCCAA
ATACTTAGGCTAGGTCCTTCTACGACA
ATACTTAGGCTAGGTCCTCATAACGTT
ATACTTAGGCTAGGTCCTATGGGACTC
ATACTTAGGCTAGGTCCTGATAGAGGA
ATACTTAGGCTAGGTCCTCTACATGCG
ATACTTAGGCTAGGTCCTCAACGATCT
ATACTTAGGCTAGGTCCTGTTAGCCTA
ATACTTAGGCTAGGTCCTAGTTGCATC
ATACTTAGGCTAGGTCCTAAGGGAACT
ATACTTAGGCTAGGTCCTACTACATAT
ATACTTAGGCTAGGTCCTCTAAGCTTC
ATACTTAGGCTAGGTCCTACGAACCAG
ATACTTAGGCTAGGTCCTTACTTCGGA
ATACTTAGGCTAGGTCCTAACATCCAT
ATACTTAGGCTAGGTCCTAGCCTGGTT
ATACTTAGGCTAGGTCCTCAAGTTTCC
ATACTTAGGCTAGGTCCTCAGGCATTT
ATACTTAGGCTAGGTCCTACGTGGGAG
ATACTTAGGCTAGGTCCTTCTCACGGA
ATACTTAGGCTAGGTCCTGCAACATTA
ATACTTAGGCTAGGTCCTATGGTCCGT
ATACTTAGGCTAGGTCCTCTATCATGA
ATACTTAGGCTAGGTCCTCAATACAAG
ATACTTAGGCTAGGTCCTAAAGAGGCC
ATACTTAGGCTAGGTCCTGTAGAAGCA
ATACTTAGGCTAGGTCCTGCTATGGAA
ATACTTAGGCTAGGTCCTACTCCAGGG
ATACTTAGGCTAGGTCCTACAAGTGCA
ATACTTAGGCTAGGTCCTGATGGTCCA
ATACTTAGGCTAGGTCCTTCCTCAATA
ATACTTAGGCTAGGTCCTAATAAACAA
ATACTTAGGCTAGGTCCTCTGTACGGA
ATACTTAGGCTAGGTCCTCTAGATAGA
ATACTTAGGCTAGGTCCTAGCTATGTG
ATACTTAGGCTAGGTCCTAAATGGAGG
ATACTTAGGCTAGGTCCTAGCCGCAAG
ATACTTAGGCTAGGTCCTACAGTAAAC
ATACTTAGGCTAGGTCCTAACGTGTGA
ATACTTAGGCTAGGTCCTACTGAATTC
ATACTTAGGCTAGGTCCTAAGGGTCAG
ATACTTAGGCTAGGTCCTTGTCTATCA
ATACTTAGGCTAGGTCCTTCAGATTCA
ATACTTAGGCTAGGTCCTCACGATCCG
ATACTTAGGCTAGGTCCTAACAGAAAC
ATACTTAGGCTAGGTCCTCATGAATGA
ATACTTAGGCTAGGTCCTCGTACTACG
ATACTTAGGCTAGGTCCTTTCAGCTCA
ATACTTAGGCTAGGTCCTAAGGCCGCA
ATACTTAGGCTAGGTCCTGGTTGGACA
ATACTTAGGCTAGGTCCTCGTCTAGGT
ATACTTAGGCTAGGTCCTAATTCGGCG
ATACTTAGGCTAGGTCCTCAACCTCCA
ATACTTAGGCTAGGTCCTCAATAGGGT
ATACTTAGGCTAGGTCCTACAGGCTCC
ATACTTAGGCTAGGTCCTACAACTAGT
ATACTTAGGCTAGGTCCTAGTTGTTCT
ATACTTAGGCTAGGTCCTAATTACCGG
ATACTTAGGCTAGGTCCTACAAACTTT
ATACTTAGGCTAGGTCCTTCTCGGTTA
ATACTTAGGCTAGGTCCTACTAGACCG
ATACTTAGGCTAGGTCCTACTCATACG
ATACTTAGGCTAGGTCCTATCGAGTCT
ATACTTAGGCTAGGTCCTCATAGGTCA
ATACTTAGGCTAGGTCCTTTAGGCATA
ATACTTAGGACAGTGGTAAAGCCTTCT
ATACTTAGGACAGTGGTAATCATTCTG
ATACTTAGGACAGTGGTACACAAGTAT
ATACTTAGGACAGTGGTAACACCTTAG
ATACTTAGGACAGTGGTAGAACGACAA
ATACTTAGGACAGTGGTAAGTCTGTAC
ATACTTAGGACAGTGGTAAAATTACAG
ATACTTAGGACAGTGGTAGGCTACAGA
ATACTTAGGACAGTGGTAAATGTATCG
ATACTTAGGACAGTGGTACAAGTAGAA
ATACTTAGGACAGTGGTAGATCTCTTA
ATACTTAGGACAGTGGTAAACAACGCG
ATACTTAGGACAGTGGTAGGTGAGTTA
ATACTTAGGACAGTGGTACAGGGAGGG
ATACTTAGGACAGTGGTATCCGTCTTA
ATACTTAGGACAGTGGTATGCATAGTA
ATACTTAGGACAGTGGTAACTTACGAT
ATACTTAGGACAGTGGTATGTATGCGA
ATACTTAGGACAGTGGTAGCTCCTTGA
ATACTTAGGACAGTGGTAGGCACAACA
ATACTTAGGACAGTGGTACTCAAGACA
ATACTTAGGACAGTGGTAACGCTGTTG
ATACTTAGGACAGTGGTAATATTGTAA
ATACTTAGGACAGTGGTAAAGTTTACG
ATACTTAGGACAGTGGTACAGCCTGGC
ATACTTAGGACAGTGGTACTATTAGCC
ATACTTAGGACAGTGGTACAAACGTGG
ATACTTAGGACAGTGGTAAAAGTCATT
ATACTTAGGACAGTGGTAGTCTTGGCA
ATACTTAGGACAGTGGTAGATCAGCGA
ATACTTAGGACAGTGGTAACATTCGGC
ATACTTAGGACAGTGGTAAGTAATTAG
ATACTTAGGACAGTGGTATGAAGCCAA
ATACTTAGGACAGTGGTATCTACGACA
ATACTTAGGACAGTGGTACATAACGTT
ATACTTAGGACAGTGGTAATGGGACTC
ATACTTAGGACAGTGGTAGATAGAGGA
ATACTTAGGACAGTGGTACTACATGCG
ATACTTAGGACAGTGGTACAACGATCT
ATACTTAGGACAGTGGTAGTTAGCCTA
ATACTTAGGACAGTGGTAAGTTGCATC
ATACTTAGGACAGTGGTAAAGGGAACT
ATACTTAGGACAGTGGTAACTACATAT
ATACTTAGGACAGTGGTACTAAGCTTC
ATACTTAGGACAGTGGTAACGAACCAG
ATACTTAGGACAGTGGTATACTTCGGA
ATACTTAGGACAGTGGTAAACATCCAT
ATACTTAGGACAGTGGTAAGCCTGGTT
ATACTTAGGACAGTGGTACAAGTTTCC
ATACTTAGGACAGTGGTACAGGCATTT
ATACTTAGGACAGTGGTAACGTGGGAG
ATACTTAGGACAGTGGTATCTCACGGA
ATACTTAGGACAGTGGTAGCAACATTA
ATACTTAGGACAGTGGTAATGGTCCGT
ATACTTAGGACAGTGGTACTATCATGA
ATACTTAGGACAGTGGTACAATACAAG
ATACTTAGGACAGTGGTAAAAGAGGCC
ATACTTAGGACAGTGGTAGTAGAAGCA
ATACTTAGGACAGTGGTAGCTATGGAA
ATACTTAGGACAGTGGTAACTCCAGGG
ATACTTAGGACAGTGGTAACAAGTGCA
ATACTTAGGACAGTGGTAGATGGTCCA
ATACTTAGGACAGTGGTATCCTCAATA
ATACTTAGGACAGTGGTAAATAAACAA
ATACTTAGGACAGTGGTACTGTACGGA
ATACTTAGGACAGTGGTACTAGATAGA
ATACTTAGGACAGTGGTAAGCTATGTG
ATACTTAGGACAGTGGTAAAATGGAGG
ATACTTAGGACAGTGGTAAGCCGCAAG
ATACTTAGGACAGTGGTAACAGTAAAC
ATACTTAGGACAGTGGTAAACGTGTGA
ATACTTAGGACAGTGGTAACTGAATTC
ATACTTAGGACAGTGGTAAAGGGTCAG
ATACTTAGGACAGTGGTATGTCTATCA
ATACTTAGGACAGTGGTATCAGATTCA
ATACTTAGGACAGTGGTACACGATCCG
ATACTTAGGACAGTGGTAAACAGAAAC
ATACTTAGGACAGTGGTACATGAATGA
ATACTTAGGACAGTGGTACGTACTACG
ATACTTAGGACAGTGGTATTCAGCTCA
ATACTTAGGACAGTGGTAAAGGCCGCA
ATACTTAGGACAGTGGTAGGTTGGACA
ATACTTAGGACAGTGGTACGTCTAGGT
ATACTTAGGACAGTGGTAAATTCGGCG
ATACTTAGGACAGTGGTACAACCTCCA
ATACTTAGGACAGTGGTACAATAGGGT
ATACTTAGGACAGTGGTAACAGGCTCC
ATACTTAGGACAGTGGTAACAACTAGT
ATACTTAGGACAGTGGTAAGTTGTTCT
ATACTTAGGACAGTGGTAAATTACCGG
ATACTTAGGACAGTGGTAACAAACTTT
ATACTTAGGACAGTGGTATCTCGGTTA
ATACTTAGGACAGTGGTAACTAGACCG
ATACTTAGGACAGTGGTAACTCATACG
ATACTTAGGACAGTGGTAATCGAGTCT
ATACTTAGGACAGTGGTACATAGGTCA
ATACTTAGGACAGTGGTATTAGGCATA
ATACTTAGGTCGTTAGCAAAGCCTTCT
ATACTTAGGTCGTTAGCAATCATTCTG
ATACTTAGGTCGTTAGCACACAAGTAT
ATACTTAGGTCGTTAGCAACACCTTAG
ATACTTAGGTCGTTAGCAGAACGACAA
ATACTTAGGTCGTTAGCAAGTCTGTAC
ATACTTAGGTCGTTAGCAAAATTACAG
ATACTTAGGTCGTTAGCAGGCTACAGA
ATACTTAGGTCGTTAGCAAATGTATCG
ATACTTAGGTCGTTAGCACAAGTAGAA
ATACTTAGGTCGTTAGCAGATCTCTTA
ATACTTAGGTCGTTAGCAAACAACGCG
ATACTTAGGTCGTTAGCAGGTGAGTTA
ATACTTAGGTCGTTAGCACAGGGAGGG
ATACTTAGGTCGTTAGCATCCGTCTTA
ATACTTAGGTCGTTAGCATGCATAGTA
ATACTTAGGTCGTTAGCAACTTACGAT
ATACTTAGGTCGTTAGCATGTATGCGA
ATACTTAGGTCGTTAGCAGCTCCTTGA
ATACTTAGGTCGTTAGCAGGCACAACA
ATACTTAGGTCGTTAGCACTCAAGACA
ATACTTAGGTCGTTAGCAACGCTGTTG
ATACTTAGGTCGTTAGCAATATTGTAA
ATACTTAGGTCGTTAGCAAAGTTTACG
ATACTTAGGTCGTTAGCACAGCCTGGC
ATACTTAGGTCGTTAGCACTATTAGCC
ATACTTAGGTCGTTAGCACAAACGTGG
ATACTTAGGTCGTTAGCAAAAGTCATT
ATACTTAGGTCGTTAGCAGTCTTGGCA
ATACTTAGGTCGTTAGCAGATCAGCGA
ATACTTAGGTCGTTAGCAACATTCGGC
ATACTTAGGTCGTTAGCAAGTAATTAG
ATACTTAGGTCGTTAGCATGAAGCCAA
ATACTTAGGTCGTTAGCATCTACGACA
ATACTTAGGTCGTTAGCACATAACGTT
ATACTTAGGTCGTTAGCAATGGGACTC
ATACTTAGGTCGTTAGCAGATAGAGGA
ATACTTAGGTCGTTAGCACTACATGCG
ATACTTAGGTCGTTAGCACAACGATCT
ATACTTAGGTCGTTAGCAGTTAGCCTA
ATACTTAGGTCGTTAGCAAGTTGCATC
ATACTTAGGTCGTTAGCAAAGGGAACT
ATACTTAGGTCGTTAGCAACTACATAT
ATACTTAGGTCGTTAGCACTAAGCTTC
ATACTTAGGTCGTTAGCAACGAACCAG
ATACTTAGGTCGTTAGCATACTTCGGA
ATACTTAGGTCGTTAGCAAACATCCAT
ATACTTAGGTCGTTAGCAAGCCTGGTT
ATACTTAGGTCGTTAGCACAAGTTTCC
ATACTTAGGTCGTTAGCACAGGCATTT
ATACTTAGGTCGTTAGCAACGTGGGAG
ATACTTAGGTCGTTAGCATCTCACGGA
ATACTTAGGTCGTTAGCAGCAACATTA
ATACTTAGGTCGTTAGCAATGGTCCGT
ATACTTAGGTCGTTAGCACTATCATGA
ATACTTAGGTCGTTAGCACAATACAAG
ATACTTAGGTCGTTAGCAAAAGAGGCC
ATACTTAGGTCGTTAGCAGTAGAAGCA
ATACTTAGGTCGTTAGCAGCTATGGAA
ATACTTAGGTCGTTAGCAACTCCAGGG
ATACTTAGGTCGTTAGCAACAAGTGCA
ATACTTAGGTCGTTAGCAGATGGTCCA
ATACTTAGGTCGTTAGCATCCTCAATA
ATACTTAGGTCGTTAGCAAATAAACAA
ATACTTAGGTCGTTAGCACTGTACGGA
ATACTTAGGTCGTTAGCACTAGATAGA
ATACTTAGGTCGTTAGCAAGCTATGTG
ATACTTAGGTCGTTAGCAAAATGGAGG
ATACTTAGGTCGTTAGCAAGCCGCAAG
ATACTTAGGTCGTTAGCAACAGTAAAC
ATACTTAGGTCGTTAGCAAACGTGTGA
ATACTTAGGTCGTTAGCAACTGAATTC
ATACTTAGGTCGTTAGCAAAGGGTCAG
ATACTTAGGTCGTTAGCATGTCTATCA
ATACTTAGGTCGTTAGCATCAGATTCA
ATACTTAGGTCGTTAGCACACGATCCG
ATACTTAGGTCGTTAGCAAACAGAAAC
ATACTTAGGTCGTTAGCACATGAATGA
ATACTTAGGTCGTTAGCACGTACTACG
ATACTTAGGTCGTTAGCATTCAGCTCA
ATACTTAGGTCGTTAGCAAAGGCCGCA
ATACTTAGGTCGTTAGCAGGTTGGACA
ATACTTAGGTCGTTAGCACGTCTAGGT
ATACTTAGGTCGTTAGCAAATTCGGCG
ATACTTAGGTCGTTAGCACAACCTCCA
ATACTTAGGTCGTTAGCACAATAGGGT
ATACTTAGGTCGTTAGCAACAGGCTCC
ATACTTAGGTCGTTAGCAACAACTAGT
ATACTTAGGTCGTTAGCAAGTTGTTCT
ATACTTAGGTCGTTAGCAAATTACCGG
ATACTTAGGTCGTTAGCAACAAACTTT
ATACTTAGGTCGTTAGCATCTCGGTTA
ATACTTAGGTCGTTAGCAACTAGACCG
ATACTTAGGTCGTTAGCAACTCATACG
ATACTTAGGTCGTTAGCAATCGAGTCT
ATACTTAGGTCGTTAGCACATAGGTCA
ATACTTAGGTCGTTAGCATTAGGCATA
ATACTTAGGAGCGACACCAAGCCTTCT
ATACTTAGGAGCGACACCATCATTCTG
ATACTTAGGAGCGACACCCACAAGTAT
ATACTTAGGAGCGACACCACACCTTAG
ATACTTAGGAGCGACACCGAACGACAA
ATACTTAGGAGCGACACCAGTCTGTAC
ATACTTAGGAGCGACACCAAATTACAG
ATACTTAGGAGCGACACCGGCTACAGA
ATACTTAGGAGCGACACCAATGTATCG
ATACTTAGGAGCGACACCCAAGTAGAA
ATACTTAGGAGCGACACCGATCTCTTA
ATACTTAGGAGCGACACCAACAACGCG
ATACTTAGGAGCGACACCGGTGAGTTA
ATACTTAGGAGCGACACCCAGGGAGGG
ATACTTAGGAGCGACACCTCCGTCTTA
ATACTTAGGAGCGACACCTGCATAGTA
ATACTTAGGAGCGACACCACTTACGAT
ATACTTAGGAGCGACACCTGTATGCGA
ATACTTAGGAGCGACACCGCTCCTTGA
ATACTTAGGAGCGACACCGGCACAACA
ATACTTAGGAGCGACACCCTCAAGACA
ATACTTAGGAGCGACACCACGCTGTTG
ATACTTAGGAGCGACACCATATTGTAA
ATACTTAGGAGCGACACCAAGTTTACG
ATACTTAGGAGCGACACCCAGCCTGGC
ATACTTAGGAGCGACACCCTATTAGCC
ATACTTAGGAGCGACACCCAAACGTGG
ATACTTAGGAGCGACACCAAAGTCATT
ATACTTAGGAGCGACACCGTCTTGGCA
ATACTTAGGAGCGACACCGATCAGCGA
ATACTTAGGAGCGACACCACATTCGGC
ATACTTAGGAGCGACACCAGTAATTAG
ATACTTAGGAGCGACACCTGAAGCCAA
ATACTTAGGAGCGACACCTCTACGACA
ATACTTAGGAGCGACACCCATAACGTT
ATACTTAGGAGCGACACCATGGGACTC
ATACTTAGGAGCGACACCGATAGAGGA
ATACTTAGGAGCGACACCCTACATGCG
ATACTTAGGAGCGACACCCAACGATCT
ATACTTAGGAGCGACACCGTTAGCCTA
ATACTTAGGAGCGACACCAGTTGCATC
ATACTTAGGAGCGACACCAAGGGAACT
ATACTTAGGAGCGACACCACTACATAT
ATACTTAGGAGCGACACCCTAAGCTTC
ATACTTAGGAGCGACACCACGAACCAG
ATACTTAGGAGCGACACCTACTTCGGA
ATACTTAGGAGCGACACCAACATCCAT
ATACTTAGGAGCGACACCAGCCTGGTT
ATACTTAGGAGCGACACCCAAGTTTCC
ATACTTAGGAGCGACACCCAGGCATTT
ATACTTAGGAGCGACACCACGTGGGAG
ATACTTAGGAGCGACACCTCTCACGGA
ATACTTAGGAGCGACACCGCAACATTA
ATACTTAGGAGCGACACCATGGTCCGT
ATACTTAGGAGCGACACCCTATCATGA
ATACTTAGGAGCGACACCCAATACAAG
ATACTTAGGAGCGACACCAAAGAGGCC
ATACTTAGGAGCGACACCGTAGAAGCA
ATACTTAGGAGCGACACCGCTATGGAA
ATACTTAGGAGCGACACCACTCCAGGG
ATACTTAGGAGCGACACCACAAGTGCA
ATACTTAGGAGCGACACCGATGGTCCA
ATACTTAGGAGCGACACCTCCTCAATA
ATACTTAGGAGCGACACCAATAAACAA
ATACTTAGGAGCGACACCCTGTACGGA
ATACTTAGGAGCGACACCCTAGATAGA
ATACTTAGGAGCGACACCAGCTATGTG
ATACTTAGGAGCGACACCAAATGGAGG
ATACTTAGGAGCGACACCAGCCGCAAG
ATACTTAGGAGCGACACCACAGTAAAC
ATACTTAGGAGCGACACCAACGTGTGA
ATACTTAGGAGCGACACCACTGAATTC
ATACTTAGGAGCGACACCAAGGGTCAG
ATACTTAGGAGCGACACCTGTCTATCA
ATACTTAGGAGCGACACCTCAGATTCA
ATACTTAGGAGCGACACCCACGATCCG
ATACTTAGGAGCGACACCAACAGAAAC
ATACTTAGGAGCGACACCCATGAATGA
ATACTTAGGAGCGACACCCGTACTACG
ATACTTAGGAGCGACACCTTCAGCTCA
ATACTTAGGAGCGACACCAAGGCCGCA
ATACTTAGGAGCGACACCGGTTGGACA
ATACTTAGGAGCGACACCCGTCTAGGT
ATACTTAGGAGCGACACCAATTCGGCG
ATACTTAGGAGCGACACCCAACCTCCA
ATACTTAGGAGCGACACCCAATAGGGT
ATACTTAGGAGCGACACCACAGGCTCC
ATACTTAGGAGCGACACCACAACTAGT
ATACTTAGGAGCGACACCAGTTGTTCT
ATACTTAGGAGCGACACCAATTACCGG
ATACTTAGGAGCGACACCACAAACTTT
ATACTTAGGAGCGACACCTCTCGGTTA
ATACTTAGGAGCGACACCACTAGACCG
ATACTTAGGAGCGACACCACTCATACG
ATACTTAGGAGCGACACCATCGAGTCT
ATACTTAGGAGCGACACCCATAGGTCA
ATACTTAGGAGCGACACCTTAGGCATA
ATACTTAGGAAGCTACTTAAGCCTTCT
ATACTTAGGAAGCTACTTATCATTCTG
ATACTTAGGAAGCTACTTCACAAGTAT
ATACTTAGGAAGCTACTTACACCTTAG
ATACTTAGGAAGCTACTTGAACGACAA
ATACTTAGGAAGCTACTTAGTCTGTAC
ATACTTAGGAAGCTACTTAAATTACAG
ATACTTAGGAAGCTACTTGGCTACAGA
ATACTTAGGAAGCTACTTAATGTATCG
ATACTTAGGAAGCTACTTCAAGTAGAA
ATACTTAGGAAGCTACTTGATCTCTTA
ATACTTAGGAAGCTACTTAACAACGCG
ATACTTAGGAAGCTACTTGGTGAGTTA
ATACTTAGGAAGCTACTTCAGGGAGGG
ATACTTAGGAAGCTACTTTCCGTCTTA
ATACTTAGGAAGCTACTTTGCATAGTA
ATACTTAGGAAGCTACTTACTTACGAT
ATACTTAGGAAGCTACTTTGTATGCGA
ATACTTAGGAAGCTACTTGCTCCTTGA
ATACTTAGGAAGCTACTTGGCACAACA
ATACTTAGGAAGCTACTTCTCAAGACA
ATACTTAGGAAGCTACTTACGCTGTTG
ATACTTAGGAAGCTACTTATATTGTAA
ATACTTAGGAAGCTACTTAAGTTTACG
ATACTTAGGAAGCTACTTCAGCCTGGC
ATACTTAGGAAGCTACTTCTATTAGCC
ATACTTAGGAAGCTACTTCAAACGTGG
ATACTTAGGAAGCTACTTAAAGTCATT
ATACTTAGGAAGCTACTTGTCTTGGCA
ATACTTAGGAAGCTACTTGATCAGCGA
ATACTTAGGAAGCTACTTACATTCGGC
ATACTTAGGAAGCTACTTAGTAATTAG
ATACTTAGGAAGCTACTTTGAAGCCAA
ATACTTAGGAAGCTACTTTCTACGACA
ATACTTAGGAAGCTACTTCATAACGTT
ATACTTAGGAAGCTACTTATGGGACTC
ATACTTAGGAAGCTACTTGATAGAGGA
ATACTTAGGAAGCTACTTCTACATGCG
ATACTTAGGAAGCTACTTCAACGATCT
ATACTTAGGAAGCTACTTGTTAGCCTA
ATACTTAGGAAGCTACTTAGTTGCATC
ATACTTAGGAAGCTACTTAAGGGAACT
ATACTTAGGAAGCTACTTACTACATAT
ATACTTAGGAAGCTACTTCTAAGCTTC
ATACTTAGGAAGCTACTTACGAACCAG
ATACTTAGGAAGCTACTTTACTTCGGA
ATACTTAGGAAGCTACTTAACATCCAT
ATACTTAGGAAGCTACTTAGCCTGGTT
ATACTTAGGAAGCTACTTCAAGTTTCC
ATACTTAGGAAGCTACTTCAGGCATTT
ATACTTAGGAAGCTACTTACGTGGGAG
ATACTTAGGAAGCTACTTTCTCACGGA
ATACTTAGGAAGCTACTTGCAACATTA
ATACTTAGGAAGCTACTTATGGTCCGT
ATACTTAGGAAGCTACTTCTATCATGA
ATACTTAGGAAGCTACTTCAATACAAG
ATACTTAGGAAGCTACTTAAAGAGGCC
ATACTTAGGAAGCTACTTGTAGAAGCA
ATACTTAGGAAGCTACTTGCTATGGAA
ATACTTAGGAAGCTACTTACTCCAGGG
ATACTTAGGAAGCTACTTACAAGTGCA
ATACTTAGGAAGCTACTTGATGGTCCA
ATACTTAGGAAGCTACTTTCCTCAATA
ATACTTAGGAAGCTACTTAATAAACAA
ATACTTAGGAAGCTACTTCTGTACGGA
ATACTTAGGAAGCTACTTCTAGATAGA
ATACTTAGGAAGCTACTTAGCTATGTG
ATACTTAGGAAGCTACTTAAATGGAGG
ATACTTAGGAAGCTACTTAGCCGCAAG
ATACTTAGGAAGCTACTTACAGTAAAC
ATACTTAGGAAGCTACTTAACGTGTGA
ATACTTAGGAAGCTACTTACTGAATTC
ATACTTAGGAAGCTACTTAAGGGTCAG
ATACTTAGGAAGCTACTTTGTCTATCA
ATACTTAGGAAGCTACTTTCAGATTCA
ATACTTAGGAAGCTACTTCACGATCCG
ATACTTAGGAAGCTACTTAACAGAAAC
ATACTTAGGAAGCTACTTCATGAATGA
ATACTTAGGAAGCTACTTCGTACTACG
ATACTTAGGAAGCTACTTTTCAGCTCA
ATACTTAGGAAGCTACTTAAGGCCGCA
ATACTTAGGAAGCTACTTGGTTGGACA
ATACTTAGGAAGCTACTTCGTCTAGGT
ATACTTAGGAAGCTACTTAATTCGGCG
ATACTTAGGAAGCTACTTCAACCTCCA
ATACTTAGGAAGCTACTTCAATAGGGT
ATACTTAGGAAGCTACTTACAGGCTCC
ATACTTAGGAAGCTACTTACAACTAGT
ATACTTAGGAAGCTACTTAGTTGTTCT
ATACTTAGGAAGCTACTTAATTACCGG
ATACTTAGGAAGCTACTTACAAACTTT
ATACTTAGGAAGCTACTTTCTCGGTTA
ATACTTAGGAAGCTACTTACTAGACCG
ATACTTAGGAAGCTACTTACTCATACG
ATACTTAGGAAGCTACTTATCGAGTCT
ATACTTAGGAAGCTACTTCATAGGTCA
ATACTTAGGAAGCTACTTTTAGGCATA
ATACTTAGGTGTTCTCCAAAGCCTTCT
ATACTTAGGTGTTCTCCAATCATTCTG
ATACTTAGGTGTTCTCCACACAAGTAT
ATACTTAGGTGTTCTCCAACACCTTAG
ATACTTAGGTGTTCTCCAGAACGACAA
ATACTTAGGTGTTCTCCAAGTCTGTAC
ATACTTAGGTGTTCTCCAAAATTACAG
ATACTTAGGTGTTCTCCAGGCTACAGA
ATACTTAGGTGTTCTCCAAATGTATCG
ATACTTAGGTGTTCTCCACAAGTAGAA
ATACTTAGGTGTTCTCCAGATCTCTTA
ATACTTAGGTGTTCTCCAAACAACGCG
ATACTTAGGTGTTCTCCAGGTGAGTTA
ATACTTAGGTGTTCTCCACAGGGAGGG
ATACTTAGGTGTTCTCCATCCGTCTTA
ATACTTAGGTGTTCTCCATGCATAGTA
ATACTTAGGTGTTCTCCAACTTACGAT
ATACTTAGGTGTTCTCCATGTATGCGA
ATACTTAGGTGTTCTCCAGCTCCTTGA
ATACTTAGGTGTTCTCCAGGCACAACA
ATACTTAGGTGTTCTCCACTCAAGACA
ATACTTAGGTGTTCTCCAACGCTGTTG
ATACTTAGGTGTTCTCCAATATTGTAA
ATACTTAGGTGTTCTCCAAAGTTTACG
ATACTTAGGTGTTCTCCACAGCCTGGC
ATACTTAGGTGTTCTCCACTATTAGCC
ATACTTAGGTGTTCTCCACAAACGTGG
ATACTTAGGTGTTCTCCAAAAGTCATT
ATACTTAGGTGTTCTCCAGTCTTGGCA
ATACTTAGGTGTTCTCCAGATCAGCGA
ATACTTAGGTGTTCTCCAACATTCGGC
ATACTTAGGTGTTCTCCAAGTAATTAG
ATACTTAGGTGTTCTCCATGAAGCCAA
ATACTTAGGTGTTCTCCATCTACGACA
ATACTTAGGTGTTCTCCACATAACGTT
ATACTTAGGTGTTCTCCAATGGGACTC
ATACTTAGGTGTTCTCCAGATAGAGGA
ATACTTAGGTGTTCTCCACTACATGCG
ATACTTAGGTGTTCTCCACAACGATCT
ATACTTAGGTGTTCTCCAGTTAGCCTA
ATACTTAGGTGTTCTCCAAGTTGCATC
ATACTTAGGTGTTCTCCAAAGGGAACT
ATACTTAGGTGTTCTCCAACTACATAT
ATACTTAGGTGTTCTCCACTAAGCTTC
ATACTTAGGTGTTCTCCAACGAACCAG
ATACTTAGGTGTTCTCCATACTTCGGA
ATACTTAGGTGTTCTCCAAACATCCAT
ATACTTAGGTGTTCTCCAAGCCTGGTT
ATACTTAGGTGTTCTCCACAAGTTTCC
ATACTTAGGTGTTCTCCACAGGCATTT
ATACTTAGGTGTTCTCCAACGTGGGAG
ATACTTAGGTGTTCTCCATCTCACGGA
ATACTTAGGTGTTCTCCAGCAACATTA
ATACTTAGGTGTTCTCCAATGGTCCGT
ATACTTAGGTGTTCTCCACTATCATGA
ATACTTAGGTGTTCTCCACAATACAAG
ATACTTAGGTGTTCTCCAAAAGAGGCC
ATACTTAGGTGTTCTCCAGTAGAAGCA
ATACTTAGGTGTTCTCCAGCTATGGAA
ATACTTAGGTGTTCTCCAACTCCAGGG
ATACTTAGGTGTTCTCCAACAAGTGCA
ATACTTAGGTGTTCTCCAGATGGTCCA
ATACTTAGGTGTTCTCCATCCTCAATA
ATACTTAGGTGTTCTCCAAATAAACAA
ATACTTAGGTGTTCTCCACTGTACGGA
ATACTTAGGTGTTCTCCACTAGATAGA
ATACTTAGGTGTTCTCCAAGCTATGTG
ATACTTAGGTGTTCTCCAAAATGGAGG
ATACTTAGGTGTTCTCCAAGCCGCAAG
ATACTTAGGTGTTCTCCAACAGTAAAC
ATACTTAGGTGTTCTCCAAACGTGTGA
ATACTTAGGTGTTCTCCAACTGAATTC
ATACTTAGGTGTTCTCCAAAGGGTCAG
ATACTTAGGTGTTCTCCATGTCTATCA
ATACTTAGGTGTTCTCCATCAGATTCA
ATACTTAGGTGTTCTCCACACGATCCG
ATACTTAGGTGTTCTCCAAACAGAAAC
ATACTTAGGTGTTCTCCACATGAATGA
ATACTTAGGTGTTCTCCACGTACTACG
ATACTTAGGTGTTCTCCATTCAGCTCA
ATACTTAGGTGTTCTCCAAAGGCCGCA
ATACTTAGGTGTTCTCCAGGTTGGACA
ATACTTAGGTGTTCTCCACGTCTAGGT
ATACTTAGGTGTTCTCCAAATTCGGCG
ATACTTAGGTGTTCTCCACAACCTCCA
ATACTTAGGTGTTCTCCACAATAGGGT
ATACTTAGGTGTTCTCCAACAGGCTCC
ATACTTAGGTGTTCTCCAACAACTAGT
ATACTTAGGTGTTCTCCAAGTTGTTCT
ATACTTAGGTGTTCTCCAAATTACCGG
ATACTTAGGTGTTCTCCAACAAACTTT
ATACTTAGGTGTTCTCCATCTCGGTTA
ATACTTAGGTGTTCTCCAACTAGACCG
ATACTTAGGTGTTCTCCAACTCATACG
ATACTTAGGTGTTCTCCAATCGAGTCT
ATACTTAGGTGTTCTCCACATAGGTCA
ATACTTAGGTGTTCTCCATTAGGCATA
ATACTTAGGACGCGAAGCAAGCCTTCT
ATACTTAGGACGCGAAGCATCATTCTG
ATACTTAGGACGCGAAGCCACAAGTAT
ATACTTAGGACGCGAAGCACACCTTAG
ATACTTAGGACGCGAAGCGAACGACAA
ATACTTAGGACGCGAAGCAGTCTGTAC
ATACTTAGGACGCGAAGCAAATTACAG
ATACTTAGGACGCGAAGCGGCTACAGA
ATACTTAGGACGCGAAGCAATGTATCG
ATACTTAGGACGCGAAGCCAAGTAGAA
ATACTTAGGACGCGAAGCGATCTCTTA
ATACTTAGGACGCGAAGCAACAACGCG
ATACTTAGGACGCGAAGCGGTGAGTTA
ATACTTAGGACGCGAAGCCAGGGAGGG
ATACTTAGGACGCGAAGCTCCGTCTTA
ATACTTAGGACGCGAAGCTGCATAGTA
ATACTTAGGACGCGAAGCACTTACGAT
ATACTTAGGACGCGAAGCTGTATGCGA
ATACTTAGGACGCGAAGCGCTCCTTGA
ATACTTAGGACGCGAAGCGGCACAACA
ATACTTAGGACGCGAAGCCTCAAGACA
ATACTTAGGACGCGAAGCACGCTGTTG
ATACTTAGGACGCGAAGCATATTGTAA
ATACTTAGGACGCGAAGCAAGTTTACG
ATACTTAGGACGCGAAGCCAGCCTGGC
ATACTTAGGACGCGAAGCCTATTAGCC
ATACTTAGGACGCGAAGCCAAACGTGG
ATACTTAGGACGCGAAGCAAAGTCATT
ATACTTAGGACGCGAAGCGTCTTGGCA
ATACTTAGGACGCGAAGCGATCAGCGA
ATACTTAGGACGCGAAGCACATTCGGC
ATACTTAGGACGCGAAGCAGTAATTAG
ATACTTAGGACGCGAAGCTGAAGCCAA
ATACTTAGGACGCGAAGCTCTACGACA
ATACTTAGGACGCGAAGCCATAACGTT
ATACTTAGGACGCGAAGCATGGGACTC
ATACTTAGGACGCGAAGCGATAGAGGA
ATACTTAGGACGCGAAGCCTACATGCG
ATACTTAGGACGCGAAGCCAACGATCT
ATACTTAGGACGCGAAGCGTTAGCCTA
ATACTTAGGACGCGAAGCAGTTGCATC
ATACTTAGGACGCGAAGCAAGGGAACT
ATACTTAGGACGCGAAGCACTACATAT
ATACTTAGGACGCGAAGCCTAAGCTTC
ATACTTAGGACGCGAAGCACGAACCAG
ATACTTAGGACGCGAAGCTACTTCGGA
ATACTTAGGACGCGAAGCAACATCCAT
ATACTTAGGACGCGAAGCAGCCTGGTT
ATACTTAGGACGCGAAGCCAAGTTTCC
ATACTTAGGACGCGAAGCCAGGCATTT
ATACTTAGGACGCGAAGCACGTGGGAG
ATACTTAGGACGCGAAGCTCTCACGGA
ATACTTAGGACGCGAAGCGCAACATTA
ATACTTAGGACGCGAAGCATGGTCCGT
ATACTTAGGACGCGAAGCCTATCATGA
ATACTTAGGACGCGAAGCCAATACAAG
ATACTTAGGACGCGAAGCAAAGAGGCC
ATACTTAGGACGCGAAGCGTAGAAGCA
ATACTTAGGACGCGAAGCGCTATGGAA
ATACTTAGGACGCGAAGCACTCCAGGG
ATACTTAGGACGCGAAGCACAAGTGCA
ATACTTAGGACGCGAAGCGATGGTCCA
ATACTTAGGACGCGAAGCTCCTCAATA
ATACTTAGGACGCGAAGCAATAAACAA
ATACTTAGGACGCGAAGCCTGTACGGA
ATACTTAGGACGCGAAGCCTAGATAGA
ATACTTAGGACGCGAAGCAGCTATGTG
ATACTTAGGACGCGAAGCAAATGGAGG
ATACTTAGGACGCGAAGCAGCCGCAAG
ATACTTAGGACGCGAAGCACAGTAAAC
ATACTTAGGACGCGAAGCAACGTGTGA
ATACTTAGGACGCGAAGCACTGAATTC
ATACTTAGGACGCGAAGCAAGGGTCAG
ATACTTAGGACGCGAAGCTGTCTATCA
ATACTTAGGACGCGAAGCTCAGATTCA
ATACTTAGGACGCGAAGCCACGATCCG
ATACTTAGGACGCGAAGCAACAGAAAC
ATACTTAGGACGCGAAGCCATGAATGA
ATACTTAGGACGCGAAGCCGTACTACG
ATACTTAGGACGCGAAGCTTCAGCTCA
ATACTTAGGACGCGAAGCAAGGCCGCA
ATACTTAGGACGCGAAGCGGTTGGACA
ATACTTAGGACGCGAAGCCGTCTAGGT
ATACTTAGGACGCGAAGCAATTCGGCG
ATACTTAGGACGCGAAGCCAACCTCCA
ATACTTAGGACGCGAAGCCAATAGGGT
ATACTTAGGACGCGAAGCACAGGCTCC
ATACTTAGGACGCGAAGCACAACTAGT
ATACTTAGGACGCGAAGCAGTTGTTCT
ATACTTAGGACGCGAAGCAATTACCGG
ATACTTAGGACGCGAAGCACAAACTTT
ATACTTAGGACGCGAAGCTCTCGGTTA
ATACTTAGGACGCGAAGCACTAGACCG
ATACTTAGGACGCGAAGCACTCATACG
ATACTTAGGACGCGAAGCATCGAGTCT
ATACTTAGGACGCGAAGCCATAGGTCA
ATACTTAGGACGCGAAGCTTAGGCATA
ATACTTAGGCAGAAATCGAAGCCTTCT
ATACTTAGGCAGAAATCGATCATTCTG
ATACTTAGGCAGAAATCGCACAAGTAT
ATACTTAGGCAGAAATCGACACCTTAG
ATACTTAGGCAGAAATCGGAACGACAA
ATACTTAGGCAGAAATCGAGTCTGTAC
ATACTTAGGCAGAAATCGAAATTACAG
ATACTTAGGCAGAAATCGGGCTACAGA
ATACTTAGGCAGAAATCGAATGTATCG
ATACTTAGGCAGAAATCGCAAGTAGAA
ATACTTAGGCAGAAATCGGATCTCTTA
ATACTTAGGCAGAAATCGAACAACGCG
ATACTTAGGCAGAAATCGGGTGAGTTA
ATACTTAGGCAGAAATCGCAGGGAGGG
ATACTTAGGCAGAAATCGTCCGTCTTA
ATACTTAGGCAGAAATCGTGCATAGTA
ATACTTAGGCAGAAATCGACTTACGAT
ATACTTAGGCAGAAATCGTGTATGCGA
ATACTTAGGCAGAAATCGGCTCCTTGA
ATACTTAGGCAGAAATCGGGCACAACA
ATACTTAGGCAGAAATCGCTCAAGACA
ATACTTAGGCAGAAATCGACGCTGTTG
ATACTTAGGCAGAAATCGATATTGTAA
ATACTTAGGCAGAAATCGAAGTTTACG
ATACTTAGGCAGAAATCGCAGCCTGGC
ATACTTAGGCAGAAATCGCTATTAGCC
ATACTTAGGCAGAAATCGCAAACGTGG
ATACTTAGGCAGAAATCGAAAGTCATT
ATACTTAGGCAGAAATCGGTCTTGGCA
ATACTTAGGCAGAAATCGGATCAGCGA
ATACTTAGGCAGAAATCGACATTCGGC
ATACTTAGGCAGAAATCGAGTAATTAG
ATACTTAGGCAGAAATCGTGAAGCCAA
ATACTTAGGCAGAAATCGTCTACGACA
ATACTTAGGCAGAAATCGCATAACGTT
ATACTTAGGCAGAAATCGATGGGACTC
ATACTTAGGCAGAAATCGGATAGAGGA
ATACTTAGGCAGAAATCGCTACATGCG
ATACTTAGGCAGAAATCGCAACGATCT
ATACTTAGGCAGAAATCGGTTAGCCTA
ATACTTAGGCAGAAATCGAGTTGCATC
ATACTTAGGCAGAAATCGAAGGGAACT
ATACTTAGGCAGAAATCGACTACATAT
ATACTTAGGCAGAAATCGCTAAGCTTC
ATACTTAGGCAGAAATCGACGAACCAG
ATACTTAGGCAGAAATCGTACTTCGGA
ATACTTAGGCAGAAATCGAACATCCAT
ATACTTAGGCAGAAATCGAGCCTGGTT
ATACTTAGGCAGAAATCGCAAGTTTCC
ATACTTAGGCAGAAATCGCAGGCATTT
ATACTTAGGCAGAAATCGACGTGGGAG
ATACTTAGGCAGAAATCGTCTCACGGA
ATACTTAGGCAGAAATCGGCAACATTA
ATACTTAGGCAGAAATCGATGGTCCGT
ATACTTAGGCAGAAATCGCTATCATGA
ATACTTAGGCAGAAATCGCAATACAAG
ATACTTAGGCAGAAATCGAAAGAGGCC
ATACTTAGGCAGAAATCGGTAGAAGCA
ATACTTAGGCAGAAATCGGCTATGGAA
ATACTTAGGCAGAAATCGACTCCAGGG
ATACTTAGGCAGAAATCGACAAGTGCA
ATACTTAGGCAGAAATCGGATGGTCCA
ATACTTAGGCAGAAATCGTCCTCAATA
ATACTTAGGCAGAAATCGAATAAACAA
ATACTTAGGCAGAAATCGCTGTACGGA
ATACTTAGGCAGAAATCGCTAGATAGA
ATACTTAGGCAGAAATCGAGCTATGTG
ATACTTAGGCAGAAATCGAAATGGAGG
ATACTTAGGCAGAAATCGAGCCGCAAG
ATACTTAGGCAGAAATCGACAGTAAAC
ATACTTAGGCAGAAATCGAACGTGTGA
ATACTTAGGCAGAAATCGACTGAATTC
ATACTTAGGCAGAAATCGAAGGGTCAG
ATACTTAGGCAGAAATCGTGTCTATCA
ATACTTAGGCAGAAATCGTCAGATTCA
ATACTTAGGCAGAAATCGCACGATCCG
ATACTTAGGCAGAAATCGAACAGAAAC
ATACTTAGGCAGAAATCGCATGAATGA
ATACTTAGGCAGAAATCGCGTACTACG
ATACTTAGGCAGAAATCGTTCAGCTCA
ATACTTAGGCAGAAATCGAAGGCCGCA
ATACTTAGGCAGAAATCGGGTTGGACA
ATACTTAGGCAGAAATCGCGTCTAGGT
ATACTTAGGCAGAAATCGAATTCGGCG
ATACTTAGGCAGAAATCGCAACCTCCA
ATACTTAGGCAGAAATCGCAATAGGGT
ATACTTAGGCAGAAATCGACAGGCTCC
ATACTTAGGCAGAAATCGACAACTAGT
ATACTTAGGCAGAAATCGAGTTGTTCT
ATACTTAGGCAGAAATCGAATTACCGG
ATACTTAGGCAGAAATCGACAAACTTT
ATACTTAGGCAGAAATCGTCTCGGTTA
ATACTTAGGCAGAAATCGACTAGACCG
ATACTTAGGCAGAAATCGACTCATACG
ATACTTAGGCAGAAATCGATCGAGTCT
ATACTTAGGCAGAAATCGCATAGGTCA
ATACTTAGGCAGAAATCGTTAGGCATA
ATACTTAGGACCAAAATGAAGCCTTCT
ATACTTAGGACCAAAATGATCATTCTG
ATACTTAGGACCAAAATGCACAAGTAT
ATACTTAGGACCAAAATGACACCTTAG
ATACTTAGGACCAAAATGGAACGACAA
ATACTTAGGACCAAAATGAGTCTGTAC
ATACTTAGGACCAAAATGAAATTACAG
ATACTTAGGACCAAAATGGGCTACAGA
ATACTTAGGACCAAAATGAATGTATCG
ATACTTAGGACCAAAATGCAAGTAGAA
ATACTTAGGACCAAAATGGATCTCTTA
ATACTTAGGACCAAAATGAACAACGCG
ATACTTAGGACCAAAATGGGTGAGTTA
ATACTTAGGACCAAAATGCAGGGAGGG
ATACTTAGGACCAAAATGTCCGTCTTA
ATACTTAGGACCAAAATGTGCATAGTA
ATACTTAGGACCAAAATGACTTACGAT
ATACTTAGGACCAAAATGTGTATGCGA
ATACTTAGGACCAAAATGGCTCCTTGA
ATACTTAGGACCAAAATGGGCACAACA
ATACTTAGGACCAAAATGCTCAAGACA
ATACTTAGGACCAAAATGACGCTGTTG
ATACTTAGGACCAAAATGATATTGTAA
ATACTTAGGACCAAAATGAAGTTTACG
ATACTTAGGACCAAAATGCAGCCTGGC
ATACTTAGGACCAAAATGCTATTAGCC
ATACTTAGGACCAAAATGCAAACGTGG
ATACTTAGGACCAAAATGAAAGTCATT
ATACTTAGGACCAAAATGGTCTTGGCA
ATACTTAGGACCAAAATGGATCAGCGA
ATACTTAGGACCAAAATGACATTCGGC
ATACTTAGGACCAAAATGAGTAATTAG
ATACTTAGGACCAAAATGTGAAGCCAA
ATACTTAGGACCAAAATGTCTACGACA
ATACTTAGGACCAAAATGCATAACGTT
ATACTTAGGACCAAAATGATGGGACTC
ATACTTAGGACCAAAATGGATAGAGGA
ATACTTAGGACCAAAATGCTACATGCG
ATACTTAGGACCAAAATGCAACGATCT
ATACTTAGGACCAAAATGGTTAGCCTA
ATACTTAGGACCAAAATGAGTTGCATC
ATACTTAGGACCAAAATGAAGGGAACT
ATACTTAGGACCAAAATGACTACATAT
ATACTTAGGACCAAAATGCTAAGCTTC
ATACTTAGGACCAAAATGACGAACCAG
ATACTTAGGACCAAAATGTACTTCGGA
ATACTTAGGACCAAAATGAACATCCAT
ATACTTAGGACCAAAATGAGCCTGGTT
ATACTTAGGACCAAAATGCAAGTTTCC
ATACTTAGGACCAAAATGCAGGCATTT
ATACTTAGGACCAAAATGACGTGGGAG
ATACTTAGGACCAAAATGTCTCACGGA
ATACTTAGGACCAAAATGGCAACATTA
ATACTTAGGACCAAAATGATGGTCCGT
ATACTTAGGACCAAAATGCTATCATGA
ATACTTAGGACCAAAATGCAATACAAG
ATACTTAGGACCAAAATGAAAGAGGCC
ATACTTAGGACCAAAATGGTAGAAGCA
ATACTTAGGACCAAAATGGCTATGGAA
ATACTTAGGACCAAAATGACTCCAGGG
ATACTTAGGACCAAAATGACAAGTGCA
ATACTTAGGACCAAAATGGATGGTCCA
ATACTTAGGACCAAAATGTCCTCAATA
ATACTTAGGACCAAAATGAATAAACAA
ATACTTAGGACCAAAATGCTGTACGGA
```
