## Supplemental Data 1 for "Direct lineage conversion of postnatal mouse cortical astrocytes to oligodendrocyte lineage cells" (part 10 of 26)

```
ATACTTAGGACCAAAATGCTAGATAGA
ATACTTAGGACCAAAATGAGCTATGTG
ATACTTAGGACCAAAATGAAATGGAGG
ATACTTAGGACCAAAATGAGCCGCAAG
ATACTTAGGACCAAAATGACAGTAAAC
ATACTTAGGACCAAAATGAACGTGTGA
ATACTTAGGACCAAAATGACTGAATTC
ATACTTAGGACCAAAATGAAGGGTCAG
ATACTTAGGACCAAAATGTGTCTATCA
ATACTTAGGACCAAAATGTCAGATTCA
ATACTTAGGACCAAAATGCACGATCCG
ATACTTAGGACCAAAATGAACAGAAAC
ATACTTAGGACCAAAATGCATGAATGA
ATACTTAGGACCAAAATGCGTACTACG
ATACTTAGGACCAAAATGTTCAGCTCA
ATACTTAGGACCAAAATGAAGGCCGCA
ATACTTAGGACCAAAATGGGTTGGACA
ATACTTAGGACCAAAATGCGTCTAGGT
ATACTTAGGACCAAAATGAATTCGGCG
ATACTTAGGACCAAAATGCAACCTCCA
ATACTTAGGACCAAAATGCAATAGGGT
ATACTTAGGACCAAAATGACAGGCTCC
ATACTTAGGACCAAAATGACAACTAGT
ATACTTAGGACCAAAATGAGTTGTTCT
ATACTTAGGACCAAAATGAATTACCGG
ATACTTAGGACCAAAATGACAAACTTT
ATACTTAGGACCAAAATGTCTCGGTTA
ATACTTAGGACCAAAATGACTAGACCG
ATACTTAGGACCAAAATGACTCATACG
ATACTTAGGACCAAAATGATCGAGTCT
ATACTTAGGACCAAAATGCATAGGTCA
ATACTTAGGACCAAAATGTTAGGCATA
ATACTTAGGAGTGTTGTCAAGCCTTCT
ATACTTAGGAGTGTTGTCATCATTCTG
ATACTTAGGAGTGTTGTCCACAAGTAT
ATACTTAGGAGTGTTGTCACACCTTAG
ATACTTAGGAGTGTTGTCGAACGACAA
ATACTTAGGAGTGTTGTCAGTCTGTAC
ATACTTAGGAGTGTTGTCAAATTACAG
ATACTTAGGAGTGTTGTCGGCTACAGA
ATACTTAGGAGTGTTGTCAATGTATCG
ATACTTAGGAGTGTTGTCCAAGTAGAA
ATACTTAGGAGTGTTGTCGATCTCTTA
ATACTTAGGAGTGTTGTCAACAACGCG
ATACTTAGGAGTGTTGTCGGTGAGTTA
ATACTTAGGAGTGTTGTCCAGGGAGGG
ATACTTAGGAGTGTTGTCTCCGTCTTA
ATACTTAGGAGTGTTGTCTGCATAGTA
ATACTTAGGAGTGTTGTCACTTACGAT
ATACTTAGGAGTGTTGTCTGTATGCGA
ATACTTAGGAGTGTTGTCGCTCCTTGA
ATACTTAGGAGTGTTGTCGGCACAACA
ATACTTAGGAGTGTTGTCCTCAAGACA
ATACTTAGGAGTGTTGTCACGCTGTTG
ATACTTAGGAGTGTTGTCATATTGTAA
ATACTTAGGAGTGTTGTCAAGTTTACG
ATACTTAGGAGTGTTGTCCAGCCTGGC
ATACTTAGGAGTGTTGTCCTATTAGCC
ATACTTAGGAGTGTTGTCCAAACGTGG
ATACTTAGGAGTGTTGTCAAAGTCATT
ATACTTAGGAGTGTTGTCGTCTTGGCA
ATACTTAGGAGTGTTGTCGATCAGCGA
ATACTTAGGAGTGTTGTCACATTCGGC
ATACTTAGGAGTGTTGTCAGTAATTAG
ATACTTAGGAGTGTTGTCTGAAGCCAA
ATACTTAGGAGTGTTGTCTCTACGACA
ATACTTAGGAGTGTTGTCCATAACGTT
ATACTTAGGAGTGTTGTCATGGGACTC
ATACTTAGGAGTGTTGTCGATAGAGGA
ATACTTAGGAGTGTTGTCCTACATGCG
ATACTTAGGAGTGTTGTCCAACGATCT
ATACTTAGGAGTGTTGTCGTTAGCCTA
ATACTTAGGAGTGTTGTCAGTTGCATC
ATACTTAGGAGTGTTGTCAAGGGAACT
ATACTTAGGAGTGTTGTCACTACATAT
ATACTTAGGAGTGTTGTCCTAAGCTTC
ATACTTAGGAGTGTTGTCACGAACCAG
ATACTTAGGAGTGTTGTCTACTTCGGA
ATACTTAGGAGTGTTGTCAACATCCAT
ATACTTAGGAGTGTTGTCAGCCTGGTT
ATACTTAGGAGTGTTGTCCAAGTTTCC
ATACTTAGGAGTGTTGTCCAGGCATTT
ATACTTAGGAGTGTTGTCACGTGGGAG
ATACTTAGGAGTGTTGTCTCTCACGGA
ATACTTAGGAGTGTTGTCGCAACATTA
ATACTTAGGAGTGTTGTCATGGTCCGT
ATACTTAGGAGTGTTGTCCTATCATGA
ATACTTAGGAGTGTTGTCCAATACAAG
ATACTTAGGAGTGTTGTCAAAGAGGCC
ATACTTAGGAGTGTTGTCGTAGAAGCA
ATACTTAGGAGTGTTGTCGCTATGGAA
ATACTTAGGAGTGTTGTCACTCCAGGG
ATACTTAGGAGTGTTGTCACAAGTGCA
ATACTTAGGAGTGTTGTCGATGGTCCA
ATACTTAGGAGTGTTGTCTCCTCAATA
ATACTTAGGAGTGTTGTCAATAAACAA
ATACTTAGGAGTGTTGTCCTGTACGGA
ATACTTAGGAGTGTTGTCCTAGATAGA
ATACTTAGGAGTGTTGTCAGCTATGTG
ATACTTAGGAGTGTTGTCAAATGGAGG
ATACTTAGGAGTGTTGTCAGCCGCAAG
ATACTTAGGAGTGTTGTCACAGTAAAC
ATACTTAGGAGTGTTGTCAACGTGTGA
ATACTTAGGAGTGTTGTCACTGAATTC
ATACTTAGGAGTGTTGTCAAGGGTCAG
ATACTTAGGAGTGTTGTCTGTCTATCA
ATACTTAGGAGTGTTGTCTCAGATTCA
ATACTTAGGAGTGTTGTCCACGATCCG
ATACTTAGGAGTGTTGTCAACAGAAAC
ATACTTAGGAGTGTTGTCCATGAATGA
ATACTTAGGAGTGTTGTCCGTACTACG
ATACTTAGGAGTGTTGTCTTCAGCTCA
ATACTTAGGAGTGTTGTCAAGGCCGCA
ATACTTAGGAGTGTTGTCGGTTGGACA
ATACTTAGGAGTGTTGTCCGTCTAGGT
ATACTTAGGAGTGTTGTCAATTCGGCG
ATACTTAGGAGTGTTGTCCAACCTCCA
ATACTTAGGAGTGTTGTCCAATAGGGT
ATACTTAGGAGTGTTGTCACAGGCTCC
ATACTTAGGAGTGTTGTCACAACTAGT
ATACTTAGGAGTGTTGTCAGTTGTTCT
ATACTTAGGAGTGTTGTCAATTACCGG
ATACTTAGGAGTGTTGTCACAAACTTT
ATACTTAGGAGTGTTGTCTCTCGGTTA
ATACTTAGGAGTGTTGTCACTAGACCG
ATACTTAGGAGTGTTGTCACTCATACG
ATACTTAGGAGTGTTGTCATCGAGTCT
ATACTTAGGAGTGTTGTCCATAGGTCA
ATACTTAGGAGTGTTGTCTTAGGCATA
ATACTTAGGTAGGGATACAAGCCTTCT
ATACTTAGGTAGGGATACATCATTCTG
ATACTTAGGTAGGGATACCACAAGTAT
ATACTTAGGTAGGGATACACACCTTAG
ATACTTAGGTAGGGATACGAACGACAA
ATACTTAGGTAGGGATACAGTCTGTAC
ATACTTAGGTAGGGATACAAATTACAG
ATACTTAGGTAGGGATACGGCTACAGA
ATACTTAGGTAGGGATACAATGTATCG
ATACTTAGGTAGGGATACCAAGTAGAA
ATACTTAGGTAGGGATACGATCTCTTA
ATACTTAGGTAGGGATACAACAACGCG
ATACTTAGGTAGGGATACGGTGAGTTA
ATACTTAGGTAGGGATACCAGGGAGGG
ATACTTAGGTAGGGATACTCCGTCTTA
ATACTTAGGTAGGGATACTGCATAGTA
ATACTTAGGTAGGGATACACTTACGAT
ATACTTAGGTAGGGATACTGTATGCGA
ATACTTAGGTAGGGATACGCTCCTTGA
ATACTTAGGTAGGGATACGGCACAACA
ATACTTAGGTAGGGATACCTCAAGACA
ATACTTAGGTAGGGATACACGCTGTTG
ATACTTAGGTAGGGATACATATTGTAA
ATACTTAGGTAGGGATACAAGTTTACG
ATACTTAGGTAGGGATACCAGCCTGGC
ATACTTAGGTAGGGATACCTATTAGCC
ATACTTAGGTAGGGATACCAAACGTGG
ATACTTAGGTAGGGATACAAAGTCATT
ATACTTAGGTAGGGATACGTCTTGGCA
ATACTTAGGTAGGGATACGATCAGCGA
ATACTTAGGTAGGGATACACATTCGGC
ATACTTAGGTAGGGATACAGTAATTAG
ATACTTAGGTAGGGATACTGAAGCCAA
ATACTTAGGTAGGGATACTCTACGACA
ATACTTAGGTAGGGATACCATAACGTT
ATACTTAGGTAGGGATACATGGGACTC
ATACTTAGGTAGGGATACGATAGAGGA
ATACTTAGGTAGGGATACCTACATGCG
ATACTTAGGTAGGGATACCAACGATCT
ATACTTAGGTAGGGATACGTTAGCCTA
ATACTTAGGTAGGGATACAGTTGCATC
ATACTTAGGTAGGGATACAAGGGAACT
ATACTTAGGTAGGGATACACTACATAT
ATACTTAGGTAGGGATACCTAAGCTTC
ATACTTAGGTAGGGATACACGAACCAG
ATACTTAGGTAGGGATACTACTTCGGA
ATACTTAGGTAGGGATACAACATCCAT
ATACTTAGGTAGGGATACAGCCTGGTT
ATACTTAGGTAGGGATACCAAGTTTCC
ATACTTAGGTAGGGATACCAGGCATTT
ATACTTAGGTAGGGATACACGTGGGAG
ATACTTAGGTAGGGATACTCTCACGGA
ATACTTAGGTAGGGATACGCAACATTA
ATACTTAGGTAGGGATACATGGTCCGT
ATACTTAGGTAGGGATACCTATCATGA
ATACTTAGGTAGGGATACCAATACAAG
ATACTTAGGTAGGGATACAAAGAGGCC
ATACTTAGGTAGGGATACGTAGAAGCA
ATACTTAGGTAGGGATACGCTATGGAA
ATACTTAGGTAGGGATACACTCCAGGG
ATACTTAGGTAGGGATACACAAGTGCA
ATACTTAGGTAGGGATACGATGGTCCA
ATACTTAGGTAGGGATACTCCTCAATA
ATACTTAGGTAGGGATACAATAAACAA
ATACTTAGGTAGGGATACCTGTACGGA
ATACTTAGGTAGGGATACCTAGATAGA
ATACTTAGGTAGGGATACAGCTATGTG
ATACTTAGGTAGGGATACAAATGGAGG
ATACTTAGGTAGGGATACAGCCGCAAG
ATACTTAGGTAGGGATACACAGTAAAC
ATACTTAGGTAGGGATACAACGTGTGA
ATACTTAGGTAGGGATACACTGAATTC
ATACTTAGGTAGGGATACAAGGGTCAG
ATACTTAGGTAGGGATACTGTCTATCA
ATACTTAGGTAGGGATACTCAGATTCA
ATACTTAGGTAGGGATACCACGATCCG
ATACTTAGGTAGGGATACAACAGAAAC
ATACTTAGGTAGGGATACCATGAATGA
ATACTTAGGTAGGGATACCGTACTACG
ATACTTAGGTAGGGATACTTCAGCTCA
ATACTTAGGTAGGGATACAAGGCCGCA
ATACTTAGGTAGGGATACGGTTGGACA
ATACTTAGGTAGGGATACCGTCTAGGT
ATACTTAGGTAGGGATACAATTCGGCG
ATACTTAGGTAGGGATACCAACCTCCA
ATACTTAGGTAGGGATACCAATAGGGT
ATACTTAGGTAGGGATACACAGGCTCC
ATACTTAGGTAGGGATACACAACTAGT
ATACTTAGGTAGGGATACAGTTGTTCT
ATACTTAGGTAGGGATACAATTACCGG
ATACTTAGGTAGGGATACACAAACTTT
ATACTTAGGTAGGGATACTCTCGGTTA
ATACTTAGGTAGGGATACACTAGACCG
ATACTTAGGTAGGGATACACTCATACG
ATACTTAGGTAGGGATACATCGAGTCT
ATACTTAGGTAGGGATACCATAGGTCA
ATACTTAGGTAGGGATACTTAGGCATA
ATACTTAGGAGGGCTGGTAAGCCTTCT
ATACTTAGGAGGGCTGGTATCATTCTG
ATACTTAGGAGGGCTGGTCACAAGTAT
ATACTTAGGAGGGCTGGTACACCTTAG
ATACTTAGGAGGGCTGGTGAACGACAA
ATACTTAGGAGGGCTGGTAGTCTGTAC
ATACTTAGGAGGGCTGGTAAATTACAG
ATACTTAGGAGGGCTGGTGGCTACAGA
ATACTTAGGAGGGCTGGTAATGTATCG
ATACTTAGGAGGGCTGGTCAAGTAGAA
ATACTTAGGAGGGCTGGTGATCTCTTA
ATACTTAGGAGGGCTGGTAACAACGCG
ATACTTAGGAGGGCTGGTGGTGAGTTA
ATACTTAGGAGGGCTGGTCAGGGAGGG
ATACTTAGGAGGGCTGGTTCCGTCTTA
ATACTTAGGAGGGCTGGTTGCATAGTA
ATACTTAGGAGGGCTGGTACTTACGAT
ATACTTAGGAGGGCTGGTTGTATGCGA
ATACTTAGGAGGGCTGGTGCTCCTTGA
ATACTTAGGAGGGCTGGTGGCACAACA
ATACTTAGGAGGGCTGGTCTCAAGACA
ATACTTAGGAGGGCTGGTACGCTGTTG
ATACTTAGGAGGGCTGGTATATTGTAA
ATACTTAGGAGGGCTGGTAAGTTTACG
ATACTTAGGAGGGCTGGTCAGCCTGGC
ATACTTAGGAGGGCTGGTCTATTAGCC
ATACTTAGGAGGGCTGGTCAAACGTGG
ATACTTAGGAGGGCTGGTAAAGTCATT
ATACTTAGGAGGGCTGGTGTCTTGGCA
ATACTTAGGAGGGCTGGTGATCAGCGA
ATACTTAGGAGGGCTGGTACATTCGGC
ATACTTAGGAGGGCTGGTAGTAATTAG
ATACTTAGGAGGGCTGGTTGAAGCCAA
ATACTTAGGAGGGCTGGTTCTACGACA
ATACTTAGGAGGGCTGGTCATAACGTT
ATACTTAGGAGGGCTGGTATGGGACTC
ATACTTAGGAGGGCTGGTGATAGAGGA
ATACTTAGGAGGGCTGGTCTACATGCG
ATACTTAGGAGGGCTGGTCAACGATCT
ATACTTAGGAGGGCTGGTGTTAGCCTA
ATACTTAGGAGGGCTGGTAGTTGCATC
ATACTTAGGAGGGCTGGTAAGGGAACT
ATACTTAGGAGGGCTGGTACTACATAT
ATACTTAGGAGGGCTGGTCTAAGCTTC
ATACTTAGGAGGGCTGGTACGAACCAG
ATACTTAGGAGGGCTGGTTACTTCGGA
ATACTTAGGAGGGCTGGTAACATCCAT
ATACTTAGGAGGGCTGGTAGCCTGGTT
ATACTTAGGAGGGCTGGTCAAGTTTCC
ATACTTAGGAGGGCTGGTCAGGCATTT
ATACTTAGGAGGGCTGGTACGTGGGAG
ATACTTAGGAGGGCTGGTTCTCACGGA
ATACTTAGGAGGGCTGGTGCAACATTA
ATACTTAGGAGGGCTGGTATGGTCCGT
ATACTTAGGAGGGCTGGTCTATCATGA
ATACTTAGGAGGGCTGGTCAATACAAG
ATACTTAGGAGGGCTGGTAAAGAGGCC
ATACTTAGGAGGGCTGGTGTAGAAGCA
ATACTTAGGAGGGCTGGTGCTATGGAA
ATACTTAGGAGGGCTGGTACTCCAGGG
ATACTTAGGAGGGCTGGTACAAGTGCA
ATACTTAGGAGGGCTGGTGATGGTCCA
ATACTTAGGAGGGCTGGTTCCTCAATA
ATACTTAGGAGGGCTGGTAATAAACAA
ATACTTAGGAGGGCTGGTCTGTACGGA
ATACTTAGGAGGGCTGGTCTAGATAGA
ATACTTAGGAGGGCTGGTAGCTATGTG
ATACTTAGGAGGGCTGGTAAATGGAGG
ATACTTAGGAGGGCTGGTAGCCGCAAG
ATACTTAGGAGGGCTGGTACAGTAAAC
ATACTTAGGAGGGCTGGTAACGTGTGA
ATACTTAGGAGGGCTGGTACTGAATTC
ATACTTAGGAGGGCTGGTAAGGGTCAG
ATACTTAGGAGGGCTGGTTGTCTATCA
ATACTTAGGAGGGCTGGTTCAGATTCA
ATACTTAGGAGGGCTGGTCACGATCCG
ATACTTAGGAGGGCTGGTAACAGAAAC
ATACTTAGGAGGGCTGGTCATGAATGA
ATACTTAGGAGGGCTGGTCGTACTACG
ATACTTAGGAGGGCTGGTTTCAGCTCA
ATACTTAGGAGGGCTGGTAAGGCCGCA
ATACTTAGGAGGGCTGGTGGTTGGACA
ATACTTAGGAGGGCTGGTCGTCTAGGT
ATACTTAGGAGGGCTGGTAATTCGGCG
ATACTTAGGAGGGCTGGTCAACCTCCA
ATACTTAGGAGGGCTGGTCAATAGGGT
ATACTTAGGAGGGCTGGTACAGGCTCC
ATACTTAGGAGGGCTGGTACAACTAGT
ATACTTAGGAGGGCTGGTAGTTGTTCT
ATACTTAGGAGGGCTGGTAATTACCGG
ATACTTAGGAGGGCTGGTACAAACTTT
ATACTTAGGAGGGCTGGTTCTCGGTTA
ATACTTAGGAGGGCTGGTACTAGACCG
ATACTTAGGAGGGCTGGTACTCATACG
ATACTTAGGAGGGCTGGTATCGAGTCT
ATACTTAGGAGGGCTGGTCATAGGTCA
ATACTTAGGAGGGCTGGTTTAGGCATA
ATACTTAGGTCATCCTAAAAGCCTTCT
ATACTTAGGTCATCCTAAATCATTCTG
ATACTTAGGTCATCCTAACACAAGTAT
ATACTTAGGTCATCCTAAACACCTTAG
ATACTTAGGTCATCCTAAGAACGACAA
ATACTTAGGTCATCCTAAAGTCTGTAC
ATACTTAGGTCATCCTAAAAATTACAG
ATACTTAGGTCATCCTAAGGCTACAGA
ATACTTAGGTCATCCTAAAATGTATCG
ATACTTAGGTCATCCTAACAAGTAGAA
ATACTTAGGTCATCCTAAGATCTCTTA
ATACTTAGGTCATCCTAAAACAACGCG
ATACTTAGGTCATCCTAAGGTGAGTTA
ATACTTAGGTCATCCTAACAGGGAGGG
ATACTTAGGTCATCCTAATCCGTCTTA
ATACTTAGGTCATCCTAATGCATAGTA
ATACTTAGGTCATCCTAAACTTACGAT
ATACTTAGGTCATCCTAATGTATGCGA
ATACTTAGGTCATCCTAAGCTCCTTGA
ATACTTAGGTCATCCTAAGGCACAACA
ATACTTAGGTCATCCTAACTCAAGACA
ATACTTAGGTCATCCTAAACGCTGTTG
ATACTTAGGTCATCCTAAATATTGTAA
ATACTTAGGTCATCCTAAAAGTTTACG
ATACTTAGGTCATCCTAACAGCCTGGC
ATACTTAGGTCATCCTAACTATTAGCC
ATACTTAGGTCATCCTAACAAACGTGG
ATACTTAGGTCATCCTAAAAAGTCATT
ATACTTAGGTCATCCTAAGTCTTGGCA
ATACTTAGGTCATCCTAAGATCAGCGA
ATACTTAGGTCATCCTAAACATTCGGC
ATACTTAGGTCATCCTAAAGTAATTAG
ATACTTAGGTCATCCTAATGAAGCCAA
ATACTTAGGTCATCCTAATCTACGACA
ATACTTAGGTCATCCTAACATAACGTT
ATACTTAGGTCATCCTAAATGGGACTC
ATACTTAGGTCATCCTAAGATAGAGGA
ATACTTAGGTCATCCTAACTACATGCG
ATACTTAGGTCATCCTAACAACGATCT
ATACTTAGGTCATCCTAAGTTAGCCTA
ATACTTAGGTCATCCTAAAGTTGCATC
ATACTTAGGTCATCCTAAAAGGGAACT
ATACTTAGGTCATCCTAAACTACATAT
ATACTTAGGTCATCCTAACTAAGCTTC
ATACTTAGGTCATCCTAAACGAACCAG
ATACTTAGGTCATCCTAATACTTCGGA
ATACTTAGGTCATCCTAAAACATCCAT
ATACTTAGGTCATCCTAAAGCCTGGTT
ATACTTAGGTCATCCTAACAAGTTTCC
ATACTTAGGTCATCCTAACAGGCATTT
ATACTTAGGTCATCCTAAACGTGGGAG
ATACTTAGGTCATCCTAATCTCACGGA
ATACTTAGGTCATCCTAAGCAACATTA
ATACTTAGGTCATCCTAAATGGTCCGT
ATACTTAGGTCATCCTAACTATCATGA
ATACTTAGGTCATCCTAACAATACAAG
ATACTTAGGTCATCCTAAAAAGAGGCC
ATACTTAGGTCATCCTAAGTAGAAGCA
ATACTTAGGTCATCCTAAGCTATGGAA
ATACTTAGGTCATCCTAAACTCCAGGG
ATACTTAGGTCATCCTAAACAAGTGCA
ATACTTAGGTCATCCTAAGATGGTCCA
ATACTTAGGTCATCCTAATCCTCAATA
ATACTTAGGTCATCCTAAAATAAACAA
ATACTTAGGTCATCCTAACTGTACGGA
ATACTTAGGTCATCCTAACTAGATAGA
ATACTTAGGTCATCCTAAAGCTATGTG
ATACTTAGGTCATCCTAAAAATGGAGG
ATACTTAGGTCATCCTAAAGCCGCAAG
ATACTTAGGTCATCCTAAACAGTAAAC
ATACTTAGGTCATCCTAAAACGTGTGA
ATACTTAGGTCATCCTAAACTGAATTC
ATACTTAGGTCATCCTAAAAGGGTCAG
ATACTTAGGTCATCCTAATGTCTATCA
ATACTTAGGTCATCCTAATCAGATTCA
ATACTTAGGTCATCCTAACACGATCCG
ATACTTAGGTCATCCTAAAACAGAAAC
ATACTTAGGTCATCCTAACATGAATGA
ATACTTAGGTCATCCTAACGTACTACG
ATACTTAGGTCATCCTAATTCAGCTCA
ATACTTAGGTCATCCTAAAAGGCCGCA
ATACTTAGGTCATCCTAAGGTTGGACA
ATACTTAGGTCATCCTAACGTCTAGGT
ATACTTAGGTCATCCTAAAATTCGGCG
ATACTTAGGTCATCCTAACAACCTCCA
ATACTTAGGTCATCCTAACAATAGGGT
ATACTTAGGTCATCCTAAACAGGCTCC
ATACTTAGGTCATCCTAAACAACTAGT
ATACTTAGGTCATCCTAAAGTTGTTCT
ATACTTAGGTCATCCTAAAATTACCGG
ATACTTAGGTCATCCTAAACAAACTTT
ATACTTAGGTCATCCTAATCTCGGTTA
ATACTTAGGTCATCCTAAACTAGACCG
ATACTTAGGTCATCCTAAACTCATACG
ATACTTAGGTCATCCTAAATCGAGTCT
ATACTTAGGTCATCCTAACATAGGTCA
ATACTTAGGTCATCCTAATTAGGCATA
ATACTTAGGAATCCTGAAAAGCCTTCT
ATACTTAGGAATCCTGAAATCATTCTG
ATACTTAGGAATCCTGAACACAAGTAT
ATACTTAGGAATCCTGAAACACCTTAG
ATACTTAGGAATCCTGAAGAACGACAA
ATACTTAGGAATCCTGAAAGTCTGTAC
ATACTTAGGAATCCTGAAAAATTACAG
ATACTTAGGAATCCTGAAGGCTACAGA
ATACTTAGGAATCCTGAAAATGTATCG
ATACTTAGGAATCCTGAACAAGTAGAA
ATACTTAGGAATCCTGAAGATCTCTTA
ATACTTAGGAATCCTGAAAACAACGCG
ATACTTAGGAATCCTGAAGGTGAGTTA
ATACTTAGGAATCCTGAACAGGGAGGG
ATACTTAGGAATCCTGAATCCGTCTTA
ATACTTAGGAATCCTGAATGCATAGTA
ATACTTAGGAATCCTGAAACTTACGAT
ATACTTAGGAATCCTGAATGTATGCGA
ATACTTAGGAATCCTGAAGCTCCTTGA
ATACTTAGGAATCCTGAAGGCACAACA
ATACTTAGGAATCCTGAACTCAAGACA
ATACTTAGGAATCCTGAAACGCTGTTG
ATACTTAGGAATCCTGAAATATTGTAA
ATACTTAGGAATCCTGAAAAGTTTACG
ATACTTAGGAATCCTGAACAGCCTGGC
ATACTTAGGAATCCTGAACTATTAGCC
ATACTTAGGAATCCTGAACAAACGTGG
ATACTTAGGAATCCTGAAAAAGTCATT
ATACTTAGGAATCCTGAAGTCTTGGCA
ATACTTAGGAATCCTGAAGATCAGCGA
ATACTTAGGAATCCTGAAACATTCGGC
ATACTTAGGAATCCTGAAAGTAATTAG
ATACTTAGGAATCCTGAATGAAGCCAA
ATACTTAGGAATCCTGAATCTACGACA
ATACTTAGGAATCCTGAACATAACGTT
ATACTTAGGAATCCTGAAATGGGACTC
ATACTTAGGAATCCTGAAGATAGAGGA
ATACTTAGGAATCCTGAACTACATGCG
ATACTTAGGAATCCTGAACAACGATCT
ATACTTAGGAATCCTGAAGTTAGCCTA
ATACTTAGGAATCCTGAAAGTTGCATC
ATACTTAGGAATCCTGAAAAGGGAACT
ATACTTAGGAATCCTGAAACTACATAT
ATACTTAGGAATCCTGAACTAAGCTTC
ATACTTAGGAATCCTGAAACGAACCAG
ATACTTAGGAATCCTGAATACTTCGGA
ATACTTAGGAATCCTGAAAACATCCAT
ATACTTAGGAATCCTGAAAGCCTGGTT
ATACTTAGGAATCCTGAACAAGTTTCC
ATACTTAGGAATCCTGAACAGGCATTT
ATACTTAGGAATCCTGAAACGTGGGAG
ATACTTAGGAATCCTGAATCTCACGGA
ATACTTAGGAATCCTGAAGCAACATTA
ATACTTAGGAATCCTGAAATGGTCCGT
ATACTTAGGAATCCTGAACTATCATGA
ATACTTAGGAATCCTGAACAATACAAG
ATACTTAGGAATCCTGAAAAAGAGGCC
ATACTTAGGAATCCTGAAGTAGAAGCA
ATACTTAGGAATCCTGAAGCTATGGAA
ATACTTAGGAATCCTGAAACTCCAGGG
ATACTTAGGAATCCTGAAACAAGTGCA
ATACTTAGGAATCCTGAAGATGGTCCA
ATACTTAGGAATCCTGAATCCTCAATA
ATACTTAGGAATCCTGAAAATAAACAA
ATACTTAGGAATCCTGAACTGTACGGA
ATACTTAGGAATCCTGAACTAGATAGA
ATACTTAGGAATCCTGAAAGCTATGTG
ATACTTAGGAATCCTGAAAAATGGAGG
ATACTTAGGAATCCTGAAAGCCGCAAG
ATACTTAGGAATCCTGAAACAGTAAAC
ATACTTAGGAATCCTGAAAACGTGTGA
ATACTTAGGAATCCTGAAACTGAATTC
ATACTTAGGAATCCTGAAAAGGGTCAG
ATACTTAGGAATCCTGAATGTCTATCA
ATACTTAGGAATCCTGAATCAGATTCA
ATACTTAGGAATCCTGAACACGATCCG
ATACTTAGGAATCCTGAAAACAGAAAC
ATACTTAGGAATCCTGAACATGAATGA
ATACTTAGGAATCCTGAACGTACTACG
ATACTTAGGAATCCTGAATTCAGCTCA
ATACTTAGGAATCCTGAAAAGGCCGCA
ATACTTAGGAATCCTGAAGGTTGGACA
ATACTTAGGAATCCTGAACGTCTAGGT
ATACTTAGGAATCCTGAAAATTCGGCG
ATACTTAGGAATCCTGAACAACCTCCA
ATACTTAGGAATCCTGAACAATAGGGT
ATACTTAGGAATCCTGAAACAGGCTCC
ATACTTAGGAATCCTGAAACAACTAGT
ATACTTAGGAATCCTGAAAGTTGTTCT
ATACTTAGGAATCCTGAAAATTACCGG
ATACTTAGGAATCCTGAAACAAACTTT
ATACTTAGGAATCCTGAATCTCGGTTA
ATACTTAGGAATCCTGAAACTAGACCG
ATACTTAGGAATCCTGAAACTCATACG
ATACTTAGGAATCCTGAAATCGAGTCT
ATACTTAGGAATCCTGAACATAGGTCA
ATACTTAGGAATCCTGAATTAGGCATA
ATACTTAGGATCCTAGGAAAGCCTTCT
ATACTTAGGATCCTAGGAATCATTCTG
ATACTTAGGATCCTAGGACACAAGTAT
ATACTTAGGATCCTAGGAACACCTTAG
ATACTTAGGATCCTAGGAGAACGACAA
ATACTTAGGATCCTAGGAAGTCTGTAC
ATACTTAGGATCCTAGGAAAATTACAG
ATACTTAGGATCCTAGGAGGCTACAGA
ATACTTAGGATCCTAGGAAATGTATCG
ATACTTAGGATCCTAGGACAAGTAGAA
ATACTTAGGATCCTAGGAGATCTCTTA
ATACTTAGGATCCTAGGAAACAACGCG
ATACTTAGGATCCTAGGAGGTGAGTTA
ATACTTAGGATCCTAGGACAGGGAGGG
ATACTTAGGATCCTAGGATCCGTCTTA
ATACTTAGGATCCTAGGATGCATAGTA
ATACTTAGGATCCTAGGAACTTACGAT
ATACTTAGGATCCTAGGATGTATGCGA
ATACTTAGGATCCTAGGAGCTCCTTGA
ATACTTAGGATCCTAGGAGGCACAACA
ATACTTAGGATCCTAGGACTCAAGACA
ATACTTAGGATCCTAGGAACGCTGTTG
ATACTTAGGATCCTAGGAATATTGTAA
ATACTTAGGATCCTAGGAAAGTTTACG
ATACTTAGGATCCTAGGACAGCCTGGC
ATACTTAGGATCCTAGGACTATTAGCC
ATACTTAGGATCCTAGGACAAACGTGG
ATACTTAGGATCCTAGGAAAAGTCATT
ATACTTAGGATCCTAGGAGTCTTGGCA
ATACTTAGGATCCTAGGAGATCAGCGA
ATACTTAGGATCCTAGGAACATTCGGC
ATACTTAGGATCCTAGGAAGTAATTAG
ATACTTAGGATCCTAGGATGAAGCCAA
ATACTTAGGATCCTAGGATCTACGACA
ATACTTAGGATCCTAGGACATAACGTT
ATACTTAGGATCCTAGGAATGGGACTC
ATACTTAGGATCCTAGGAGATAGAGGA
ATACTTAGGATCCTAGGACTACATGCG
ATACTTAGGATCCTAGGACAACGATCT
ATACTTAGGATCCTAGGAGTTAGCCTA
ATACTTAGGATCCTAGGAAGTTGCATC
ATACTTAGGATCCTAGGAAAGGGAACT
ATACTTAGGATCCTAGGAACTACATAT
ATACTTAGGATCCTAGGACTAAGCTTC
ATACTTAGGATCCTAGGAACGAACCAG
ATACTTAGGATCCTAGGATACTTCGGA
ATACTTAGGATCCTAGGAAACATCCAT
ATACTTAGGATCCTAGGAAGCCTGGTT
ATACTTAGGATCCTAGGACAAGTTTCC
ATACTTAGGATCCTAGGACAGGCATTT
ATACTTAGGATCCTAGGAACGTGGGAG
ATACTTAGGATCCTAGGATCTCACGGA
ATACTTAGGATCCTAGGAGCAACATTA
ATACTTAGGATCCTAGGAATGGTCCGT
ATACTTAGGATCCTAGGACTATCATGA
ATACTTAGGATCCTAGGACAATACAAG
ATACTTAGGATCCTAGGAAAAGAGGCC
ATACTTAGGATCCTAGGAGTAGAAGCA
ATACTTAGGATCCTAGGAGCTATGGAA
ATACTTAGGATCCTAGGAACTCCAGGG
ATACTTAGGATCCTAGGAACAAGTGCA
ATACTTAGGATCCTAGGAGATGGTCCA
ATACTTAGGATCCTAGGATCCTCAATA
ATACTTAGGATCCTAGGAAATAAACAA
ATACTTAGGATCCTAGGACTGTACGGA
ATACTTAGGATCCTAGGACTAGATAGA
ATACTTAGGATCCTAGGAAGCTATGTG
ATACTTAGGATCCTAGGAAAATGGAGG
ATACTTAGGATCCTAGGAAGCCGCAAG
ATACTTAGGATCCTAGGAACAGTAAAC
ATACTTAGGATCCTAGGAAACGTGTGA
ATACTTAGGATCCTAGGAACTGAATTC
ATACTTAGGATCCTAGGAAAGGGTCAG
ATACTTAGGATCCTAGGATGTCTATCA
ATACTTAGGATCCTAGGATCAGATTCA
ATACTTAGGATCCTAGGACACGATCCG
ATACTTAGGATCCTAGGAAACAGAAAC
ATACTTAGGATCCTAGGACATGAATGA
ATACTTAGGATCCTAGGACGTACTACG
ATACTTAGGATCCTAGGATTCAGCTCA
ATACTTAGGATCCTAGGAAAGGCCGCA
ATACTTAGGATCCTAGGAGGTTGGACA
ATACTTAGGATCCTAGGACGTCTAGGT
ATACTTAGGATCCTAGGAAATTCGGCG
ATACTTAGGATCCTAGGACAACCTCCA
ATACTTAGGATCCTAGGACAATAGGGT
ATACTTAGGATCCTAGGAACAGGCTCC
ATACTTAGGATCCTAGGAACAACTAGT
ATACTTAGGATCCTAGGAAGTTGTTCT
ATACTTAGGATCCTAGGAAATTACCGG
ATACTTAGGATCCTAGGAACAAACTTT
ATACTTAGGATCCTAGGATCTCGGTTA
ATACTTAGGATCCTAGGAACTAGACCG
ATACTTAGGATCCTAGGAACTCATACG
ATACTTAGGATCCTAGGAATCGAGTCT
ATACTTAGGATCCTAGGACATAGGTCA
ATACTTAGGATCCTAGGATTAGGCATA
ATACTTAGGACGACCACCAAGCCTTCT
ATACTTAGGACGACCACCATCATTCTG
ATACTTAGGACGACCACCCACAAGTAT
ATACTTAGGACGACCACCACACCTTAG
ATACTTAGGACGACCACCGAACGACAA
ATACTTAGGACGACCACCAGTCTGTAC
ATACTTAGGACGACCACCAAATTACAG
ATACTTAGGACGACCACCGGCTACAGA
ATACTTAGGACGACCACCAATGTATCG
ATACTTAGGACGACCACCCAAGTAGAA
ATACTTAGGACGACCACCGATCTCTTA
ATACTTAGGACGACCACCAACAACGCG
ATACTTAGGACGACCACCGGTGAGTTA
ATACTTAGGACGACCACCCAGGGAGGG
ATACTTAGGACGACCACCTCCGTCTTA
ATACTTAGGACGACCACCTGCATAGTA
ATACTTAGGACGACCACCACTTACGAT
ATACTTAGGACGACCACCTGTATGCGA
ATACTTAGGACGACCACCGCTCCTTGA
ATACTTAGGACGACCACCGGCACAACA
ATACTTAGGACGACCACCCTCAAGACA
ATACTTAGGACGACCACCACGCTGTTG
ATACTTAGGACGACCACCATATTGTAA
ATACTTAGGACGACCACCAAGTTTACG
ATACTTAGGACGACCACCCAGCCTGGC
ATACTTAGGACGACCACCCTATTAGCC
ATACTTAGGACGACCACCCAAACGTGG
ATACTTAGGACGACCACCAAAGTCATT
ATACTTAGGACGACCACCGTCTTGGCA
ATACTTAGGACGACCACCGATCAGCGA
ATACTTAGGACGACCACCACATTCGGC
ATACTTAGGACGACCACCAGTAATTAG
ATACTTAGGACGACCACCTGAAGCCAA
ATACTTAGGACGACCACCTCTACGACA
ATACTTAGGACGACCACCCATAACGTT
ATACTTAGGACGACCACCATGGGACTC
ATACTTAGGACGACCACCGATAGAGGA
ATACTTAGGACGACCACCCTACATGCG
ATACTTAGGACGACCACCCAACGATCT
ATACTTAGGACGACCACCGTTAGCCTA
ATACTTAGGACGACCACCAGTTGCATC
ATACTTAGGACGACCACCAAGGGAACT
ATACTTAGGACGACCACCACTACATAT
ATACTTAGGACGACCACCCTAAGCTTC
ATACTTAGGACGACCACCACGAACCAG
ATACTTAGGACGACCACCTACTTCGGA
ATACTTAGGACGACCACCAACATCCAT
ATACTTAGGACGACCACCAGCCTGGTT
ATACTTAGGACGACCACCCAAGTTTCC
ATACTTAGGACGACCACCCAGGCATTT
ATACTTAGGACGACCACCACGTGGGAG
ATACTTAGGACGACCACCTCTCACGGA
ATACTTAGGACGACCACCGCAACATTA
ATACTTAGGACGACCACCATGGTCCGT
ATACTTAGGACGACCACCCTATCATGA
ATACTTAGGACGACCACCCAATACAAG
ATACTTAGGACGACCACCAAAGAGGCC
ATACTTAGGACGACCACCGTAGAAGCA
ATACTTAGGACGACCACCGCTATGGAA
ATACTTAGGACGACCACCACTCCAGGG
ATACTTAGGACGACCACCACAAGTGCA
ATACTTAGGACGACCACCGATGGTCCA
ATACTTAGGACGACCACCTCCTCAATA
ATACTTAGGACGACCACCAATAAACAA
ATACTTAGGACGACCACCCTGTACGGA
ATACTTAGGACGACCACCCTAGATAGA
ATACTTAGGACGACCACCAGCTATGTG
ATACTTAGGACGACCACCAAATGGAGG
ATACTTAGGACGACCACCAGCCGCAAG
ATACTTAGGACGACCACCACAGTAAAC
ATACTTAGGACGACCACCAACGTGTGA
ATACTTAGGACGACCACCACTGAATTC
ATACTTAGGACGACCACCAAGGGTCAG
ATACTTAGGACGACCACCTGTCTATCA
ATACTTAGGACGACCACCTCAGATTCA
ATACTTAGGACGACCACCCACGATCCG
ATACTTAGGACGACCACCAACAGAAAC
ATACTTAGGACGACCACCCATGAATGA
ATACTTAGGACGACCACCCGTACTACG
ATACTTAGGACGACCACCTTCAGCTCA
ATACTTAGGACGACCACCAAGGCCGCA
ATACTTAGGACGACCACCGGTTGGACA
ATACTTAGGACGACCACCCGTCTAGGT
ATACTTAGGACGACCACCAATTCGGCG
ATACTTAGGACGACCACCCAACCTCCA
ATACTTAGGACGACCACCCAATAGGGT
ATACTTAGGACGACCACCACAGGCTCC
ATACTTAGGACGACCACCACAACTAGT
ATACTTAGGACGACCACCAGTTGTTCT
ATACTTAGGACGACCACCAATTACCGG
ATACTTAGGACGACCACCACAAACTTT
ATACTTAGGACGACCACCTCTCGGTTA
ATACTTAGGACGACCACCACTAGACCG
ATACTTAGGACGACCACCACTCATACG
ATACTTAGGACGACCACCATCGAGTCT
ATACTTAGGACGACCACCCATAGGTCA
ATACTTAGGACGACCACCTTAGGCATA
ATACTTAGGTTCCATTGAAAGCCTTCT
ATACTTAGGTTCCATTGAATCATTCTG
ATACTTAGGTTCCATTGACACAAGTAT
ATACTTAGGTTCCATTGAACACCTTAG
ATACTTAGGTTCCATTGAGAACGACAA
ATACTTAGGTTCCATTGAAGTCTGTAC
ATACTTAGGTTCCATTGAAAATTACAG
ATACTTAGGTTCCATTGAGGCTACAGA
ATACTTAGGTTCCATTGAAATGTATCG
ATACTTAGGTTCCATTGACAAGTAGAA
ATACTTAGGTTCCATTGAGATCTCTTA
ATACTTAGGTTCCATTGAAACAACGCG
ATACTTAGGTTCCATTGAGGTGAGTTA
ATACTTAGGTTCCATTGACAGGGAGGG
ATACTTAGGTTCCATTGATCCGTCTTA
ATACTTAGGTTCCATTGATGCATAGTA
ATACTTAGGTTCCATTGAACTTACGAT
ATACTTAGGTTCCATTGATGTATGCGA
ATACTTAGGTTCCATTGAGCTCCTTGA
ATACTTAGGTTCCATTGAGGCACAACA
ATACTTAGGTTCCATTGACTCAAGACA
ATACTTAGGTTCCATTGAACGCTGTTG
ATACTTAGGTTCCATTGAATATTGTAA
ATACTTAGGTTCCATTGAAAGTTTACG
ATACTTAGGTTCCATTGACAGCCTGGC
ATACTTAGGTTCCATTGACTATTAGCC
ATACTTAGGTTCCATTGACAAACGTGG
ATACTTAGGTTCCATTGAAAAGTCATT
ATACTTAGGTTCCATTGAGTCTTGGCA
ATACTTAGGTTCCATTGAGATCAGCGA
ATACTTAGGTTCCATTGAACATTCGGC
ATACTTAGGTTCCATTGAAGTAATTAG
ATACTTAGGTTCCATTGATGAAGCCAA
ATACTTAGGTTCCATTGATCTACGACA
ATACTTAGGTTCCATTGACATAACGTT
ATACTTAGGTTCCATTGAATGGGACTC
ATACTTAGGTTCCATTGAGATAGAGGA
ATACTTAGGTTCCATTGACTACATGCG
ATACTTAGGTTCCATTGACAACGATCT
ATACTTAGGTTCCATTGAGTTAGCCTA
ATACTTAGGTTCCATTGAAGTTGCATC
ATACTTAGGTTCCATTGAAAGGGAACT
ATACTTAGGTTCCATTGAACTACATAT
ATACTTAGGTTCCATTGACTAAGCTTC
ATACTTAGGTTCCATTGAACGAACCAG
ATACTTAGGTTCCATTGATACTTCGGA
ATACTTAGGTTCCATTGAAACATCCAT
ATACTTAGGTTCCATTGAAGCCTGGTT
ATACTTAGGTTCCATTGACAAGTTTCC
ATACTTAGGTTCCATTGACAGGCATTT
ATACTTAGGTTCCATTGAACGTGGGAG
ATACTTAGGTTCCATTGATCTCACGGA
ATACTTAGGTTCCATTGAGCAACATTA
ATACTTAGGTTCCATTGAATGGTCCGT
ATACTTAGGTTCCATTGACTATCATGA
ATACTTAGGTTCCATTGACAATACAAG
ATACTTAGGTTCCATTGAAAAGAGGCC
ATACTTAGGTTCCATTGAGTAGAAGCA
ATACTTAGGTTCCATTGAGCTATGGAA
ATACTTAGGTTCCATTGAACTCCAGGG
ATACTTAGGTTCCATTGAACAAGTGCA
ATACTTAGGTTCCATTGAGATGGTCCA
ATACTTAGGTTCCATTGATCCTCAATA
ATACTTAGGTTCCATTGAAATAAACAA
ATACTTAGGTTCCATTGACTGTACGGA
ATACTTAGGTTCCATTGACTAGATAGA
ATACTTAGGTTCCATTGAAGCTATGTG
ATACTTAGGTTCCATTGAAAATGGAGG
ATACTTAGGTTCCATTGAAGCCGCAAG
ATACTTAGGTTCCATTGAACAGTAAAC
ATACTTAGGTTCCATTGAAACGTGTGA
ATACTTAGGTTCCATTGAACTGAATTC
ATACTTAGGTTCCATTGAAAGGGTCAG
ATACTTAGGTTCCATTGATGTCTATCA
ATACTTAGGTTCCATTGATCAGATTCA
ATACTTAGGTTCCATTGACACGATCCG
ATACTTAGGTTCCATTGAAACAGAAAC
ATACTTAGGTTCCATTGACATGAATGA
ATACTTAGGTTCCATTGACGTACTACG
ATACTTAGGTTCCATTGATTCAGCTCA
ATACTTAGGTTCCATTGAAAGGCCGCA
ATACTTAGGTTCCATTGAGGTTGGACA
ATACTTAGGTTCCATTGACGTCTAGGT
ATACTTAGGTTCCATTGAAATTCGGCG
ATACTTAGGTTCCATTGACAACCTCCA
ATACTTAGGTTCCATTGACAATAGGGT
ATACTTAGGTTCCATTGAACAGGCTCC
ATACTTAGGTTCCATTGAACAACTAGT
ATACTTAGGTTCCATTGAAGTTGTTCT
ATACTTAGGTTCCATTGAAATTACCGG
ATACTTAGGTTCCATTGAACAAACTTT
ATACTTAGGTTCCATTGATCTCGGTTA
ATACTTAGGTTCCATTGAACTAGACCG
ATACTTAGGTTCCATTGAACTCATACG
ATACTTAGGTTCCATTGAATCGAGTCT
ATACTTAGGTTCCATTGACATAGGTCA
ATACTTAGGTTCCATTGATTAGGCATA
ATACTTAGGTAGTCTTGAAAGCCTTCT
ATACTTAGGTAGTCTTGAATCATTCTG
ATACTTAGGTAGTCTTGACACAAGTAT
ATACTTAGGTAGTCTTGAACACCTTAG
ATACTTAGGTAGTCTTGAGAACGACAA
ATACTTAGGTAGTCTTGAAGTCTGTAC
ATACTTAGGTAGTCTTGAAAATTACAG
ATACTTAGGTAGTCTTGAGGCTACAGA
ATACTTAGGTAGTCTTGAAATGTATCG
ATACTTAGGTAGTCTTGACAAGTAGAA
ATACTTAGGTAGTCTTGAGATCTCTTA
ATACTTAGGTAGTCTTGAAACAACGCG
ATACTTAGGTAGTCTTGAGGTGAGTTA
ATACTTAGGTAGTCTTGACAGGGAGGG
ATACTTAGGTAGTCTTGATCCGTCTTA
ATACTTAGGTAGTCTTGATGCATAGTA
ATACTTAGGTAGTCTTGAACTTACGAT
ATACTTAGGTAGTCTTGATGTATGCGA
ATACTTAGGTAGTCTTGAGCTCCTTGA
ATACTTAGGTAGTCTTGAGGCACAACA
ATACTTAGGTAGTCTTGACTCAAGACA
ATACTTAGGTAGTCTTGAACGCTGTTG
ATACTTAGGTAGTCTTGAATATTGTAA
ATACTTAGGTAGTCTTGAAAGTTTACG
ATACTTAGGTAGTCTTGACAGCCTGGC
ATACTTAGGTAGTCTTGACTATTAGCC
ATACTTAGGTAGTCTTGACAAACGTGG
ATACTTAGGTAGTCTTGAAAAGTCATT
ATACTTAGGTAGTCTTGAGTCTTGGCA
ATACTTAGGTAGTCTTGAGATCAGCGA
ATACTTAGGTAGTCTTGAACATTCGGC
ATACTTAGGTAGTCTTGAAGTAATTAG
ATACTTAGGTAGTCTTGATGAAGCCAA
ATACTTAGGTAGTCTTGATCTACGACA
ATACTTAGGTAGTCTTGACATAACGTT
ATACTTAGGTAGTCTTGAATGGGACTC
ATACTTAGGTAGTCTTGAGATAGAGGA
ATACTTAGGTAGTCTTGACTACATGCG
ATACTTAGGTAGTCTTGACAACGATCT
ATACTTAGGTAGTCTTGAGTTAGCCTA
ATACTTAGGTAGTCTTGAAGTTGCATC
ATACTTAGGTAGTCTTGAAAGGGAACT
ATACTTAGGTAGTCTTGAACTACATAT
ATACTTAGGTAGTCTTGACTAAGCTTC
ATACTTAGGTAGTCTTGAACGAACCAG
ATACTTAGGTAGTCTTGATACTTCGGA
ATACTTAGGTAGTCTTGAAACATCCAT
ATACTTAGGTAGTCTTGAAGCCTGGTT
ATACTTAGGTAGTCTTGACAAGTTTCC
ATACTTAGGTAGTCTTGACAGGCATTT
ATACTTAGGTAGTCTTGAACGTGGGAG
ATACTTAGGTAGTCTTGATCTCACGGA
ATACTTAGGTAGTCTTGAGCAACATTA
ATACTTAGGTAGTCTTGAATGGTCCGT
ATACTTAGGTAGTCTTGACTATCATGA
ATACTTAGGTAGTCTTGACAATACAAG
ATACTTAGGTAGTCTTGAAAAGAGGCC
ATACTTAGGTAGTCTTGAGTAGAAGCA
ATACTTAGGTAGTCTTGAGCTATGGAA
ATACTTAGGTAGTCTTGAACTCCAGGG
ATACTTAGGTAGTCTTGAACAAGTGCA
ATACTTAGGTAGTCTTGAGATGGTCCA
ATACTTAGGTAGTCTTGATCCTCAATA
ATACTTAGGTAGTCTTGAAATAAACAA
ATACTTAGGTAGTCTTGACTGTACGGA
ATACTTAGGTAGTCTTGACTAGATAGA
ATACTTAGGTAGTCTTGAAGCTATGTG
ATACTTAGGTAGTCTTGAAAATGGAGG
ATACTTAGGTAGTCTTGAAGCCGCAAG
ATACTTAGGTAGTCTTGAACAGTAAAC
ATACTTAGGTAGTCTTGAAACGTGTGA
ATACTTAGGTAGTCTTGAACTGAATTC
ATACTTAGGTAGTCTTGAAAGGGTCAG
ATACTTAGGTAGTCTTGATGTCTATCA
ATACTTAGGTAGTCTTGATCAGATTCA
ATACTTAGGTAGTCTTGACACGATCCG
ATACTTAGGTAGTCTTGAAACAGAAAC
ATACTTAGGTAGTCTTGACATGAATGA
ATACTTAGGTAGTCTTGACGTACTACG
ATACTTAGGTAGTCTTGATTCAGCTCA
ATACTTAGGTAGTCTTGAAAGGCCGCA
ATACTTAGGTAGTCTTGAGGTTGGACA
ATACTTAGGTAGTCTTGACGTCTAGGT
ATACTTAGGTAGTCTTGAAATTCGGCG
ATACTTAGGTAGTCTTGACAACCTCCA
ATACTTAGGTAGTCTTGACAATAGGGT
ATACTTAGGTAGTCTTGAACAGGCTCC
ATACTTAGGTAGTCTTGAACAACTAGT
ATACTTAGGTAGTCTTGAAGTTGTTCT
ATACTTAGGTAGTCTTGAAATTACCGG
ATACTTAGGTAGTCTTGAACAAACTTT
ATACTTAGGTAGTCTTGATCTCGGTTA
ATACTTAGGTAGTCTTGAACTAGACCG
ATACTTAGGTAGTCTTGAACTCATACG
ATACTTAGGTAGTCTTGAATCGAGTCT
ATACTTAGGTAGTCTTGACATAGGTCA
ATACTTAGGTAGTCTTGATTAGGCATA
ATACTTAGGACTGTTAGAAAGCCTTCT
ATACTTAGGACTGTTAGAATCATTCTG
ATACTTAGGACTGTTAGACACAAGTAT
ATACTTAGGACTGTTAGAACACCTTAG
ATACTTAGGACTGTTAGAGAACGACAA
ATACTTAGGACTGTTAGAAGTCTGTAC
ATACTTAGGACTGTTAGAAAATTACAG
ATACTTAGGACTGTTAGAGGCTACAGA
ATACTTAGGACTGTTAGAAATGTATCG
ATACTTAGGACTGTTAGACAAGTAGAA
ATACTTAGGACTGTTAGAGATCTCTTA
ATACTTAGGACTGTTAGAAACAACGCG
ATACTTAGGACTGTTAGAGGTGAGTTA
ATACTTAGGACTGTTAGACAGGGAGGG
ATACTTAGGACTGTTAGATCCGTCTTA
ATACTTAGGACTGTTAGATGCATAGTA
ATACTTAGGACTGTTAGAACTTACGAT
ATACTTAGGACTGTTAGATGTATGCGA
ATACTTAGGACTGTTAGAGCTCCTTGA
ATACTTAGGACTGTTAGAGGCACAACA
ATACTTAGGACTGTTAGACTCAAGACA
ATACTTAGGACTGTTAGAACGCTGTTG
ATACTTAGGACTGTTAGAATATTGTAA
ATACTTAGGACTGTTAGAAAGTTTACG
ATACTTAGGACTGTTAGACAGCCTGGC
ATACTTAGGACTGTTAGACTATTAGCC
ATACTTAGGACTGTTAGACAAACGTGG
ATACTTAGGACTGTTAGAAAAGTCATT
ATACTTAGGACTGTTAGAGTCTTGGCA
ATACTTAGGACTGTTAGAGATCAGCGA
ATACTTAGGACTGTTAGAACATTCGGC
ATACTTAGGACTGTTAGAAGTAATTAG
ATACTTAGGACTGTTAGATGAAGCCAA
ATACTTAGGACTGTTAGATCTACGACA
ATACTTAGGACTGTTAGACATAACGTT
ATACTTAGGACTGTTAGAATGGGACTC
ATACTTAGGACTGTTAGAGATAGAGGA
ATACTTAGGACTGTTAGACTACATGCG
ATACTTAGGACTGTTAGACAACGATCT
ATACTTAGGACTGTTAGAGTTAGCCTA
ATACTTAGGACTGTTAGAAGTTGCATC
ATACTTAGGACTGTTAGAAAGGGAACT
ATACTTAGGACTGTTAGAACTACATAT
ATACTTAGGACTGTTAGACTAAGCTTC
ATACTTAGGACTGTTAGAACGAACCAG
ATACTTAGGACTGTTAGATACTTCGGA
ATACTTAGGACTGTTAGAAACATCCAT
ATACTTAGGACTGTTAGAAGCCTGGTT
ATACTTAGGACTGTTAGACAAGTTTCC
ATACTTAGGACTGTTAGACAGGCATTT
ATACTTAGGACTGTTAGAACGTGGGAG
ATACTTAGGACTGTTAGATCTCACGGA
ATACTTAGGACTGTTAGAGCAACATTA
ATACTTAGGACTGTTAGAATGGTCCGT
ATACTTAGGACTGTTAGACTATCATGA
ATACTTAGGACTGTTAGACAATACAAG
ATACTTAGGACTGTTAGAAAAGAGGCC
ATACTTAGGACTGTTAGAGTAGAAGCA
ATACTTAGGACTGTTAGAGCTATGGAA
ATACTTAGGACTGTTAGAACTCCAGGG
ATACTTAGGACTGTTAGAACAAGTGCA
ATACTTAGGACTGTTAGAGATGGTCCA
ATACTTAGGACTGTTAGATCCTCAATA
ATACTTAGGACTGTTAGAAATAAACAA
ATACTTAGGACTGTTAGACTGTACGGA
ATACTTAGGACTGTTAGACTAGATAGA
ATACTTAGGACTGTTAGAAGCTATGTG
ATACTTAGGACTGTTAGAAAATGGAGG
ATACTTAGGACTGTTAGAAGCCGCAAG
ATACTTAGGACTGTTAGAACAGTAAAC
ATACTTAGGACTGTTAGAAACGTGTGA
ATACTTAGGACTGTTAGAACTGAATTC
ATACTTAGGACTGTTAGAAAGGGTCAG
ATACTTAGGACTGTTAGATGTCTATCA
ATACTTAGGACTGTTAGATCAGATTCA
ATACTTAGGACTGTTAGACACGATCCG
ATACTTAGGACTGTTAGAAACAGAAAC
ATACTTAGGACTGTTAGACATGAATGA
ATACTTAGGACTGTTAGACGTACTACG
ATACTTAGGACTGTTAGATTCAGCTCA
ATACTTAGGACTGTTAGAAAGGCCGCA
ATACTTAGGACTGTTAGAGGTTGGACA
ATACTTAGGACTGTTAGACGTCTAGGT
ATACTTAGGACTGTTAGAAATTCGGCG
ATACTTAGGACTGTTAGACAACCTCCA
ATACTTAGGACTGTTAGACAATAGGGT
ATACTTAGGACTGTTAGAACAGGCTCC
ATACTTAGGACTGTTAGAACAACTAGT
ATACTTAGGACTGTTAGAAGTTGTTCT
ATACTTAGGACTGTTAGAAATTACCGG
ATACTTAGGACTGTTAGAACAAACTTT
ATACTTAGGACTGTTAGATCTCGGTTA
ATACTTAGGACTGTTAGAACTAGACCG
ATACTTAGGACTGTTAGAACTCATACG
ATACTTAGGACTGTTAGAATCGAGTCT
ATACTTAGGACTGTTAGACATAGGTCA
ATACTTAGGACTGTTAGATTAGGCATA
ATACTTAGGATTCATCGTAAGCCTTCT
ATACTTAGGATTCATCGTATCATTCTG
ATACTTAGGATTCATCGTCACAAGTAT
ATACTTAGGATTCATCGTACACCTTAG
ATACTTAGGATTCATCGTGAACGACAA
ATACTTAGGATTCATCGTAGTCTGTAC
ATACTTAGGATTCATCGTAAATTACAG
ATACTTAGGATTCATCGTGGCTACAGA
ATACTTAGGATTCATCGTAATGTATCG
ATACTTAGGATTCATCGTCAAGTAGAA
ATACTTAGGATTCATCGTGATCTCTTA
ATACTTAGGATTCATCGTAACAACGCG
ATACTTAGGATTCATCGTGGTGAGTTA
ATACTTAGGATTCATCGTCAGGGAGGG
ATACTTAGGATTCATCGTTCCGTCTTA
ATACTTAGGATTCATCGTTGCATAGTA
ATACTTAGGATTCATCGTACTTACGAT
ATACTTAGGATTCATCGTTGTATGCGA
ATACTTAGGATTCATCGTGCTCCTTGA
ATACTTAGGATTCATCGTGGCACAACA
ATACTTAGGATTCATCGTCTCAAGACA
ATACTTAGGATTCATCGTACGCTGTTG
ATACTTAGGATTCATCGTATATTGTAA
ATACTTAGGATTCATCGTAAGTTTACG
ATACTTAGGATTCATCGTCAGCCTGGC
ATACTTAGGATTCATCGTCTATTAGCC
ATACTTAGGATTCATCGTCAAACGTGG
ATACTTAGGATTCATCGTAAAGTCATT
ATACTTAGGATTCATCGTGTCTTGGCA
ATACTTAGGATTCATCGTGATCAGCGA
ATACTTAGGATTCATCGTACATTCGGC
ATACTTAGGATTCATCGTAGTAATTAG
ATACTTAGGATTCATCGTTGAAGCCAA
ATACTTAGGATTCATCGTTCTACGACA
ATACTTAGGATTCATCGTCATAACGTT
ATACTTAGGATTCATCGTATGGGACTC
ATACTTAGGATTCATCGTGATAGAGGA
ATACTTAGGATTCATCGTCTACATGCG
ATACTTAGGATTCATCGTCAACGATCT
ATACTTAGGATTCATCGTGTTAGCCTA
ATACTTAGGATTCATCGTAGTTGCATC
ATACTTAGGATTCATCGTAAGGGAACT
ATACTTAGGATTCATCGTACTACATAT
ATACTTAGGATTCATCGTCTAAGCTTC
ATACTTAGGATTCATCGTACGAACCAG
ATACTTAGGATTCATCGTTACTTCGGA
ATACTTAGGATTCATCGTAACATCCAT
ATACTTAGGATTCATCGTAGCCTGGTT
ATACTTAGGATTCATCGTCAAGTTTCC
ATACTTAGGATTCATCGTCAGGCATTT
ATACTTAGGATTCATCGTACGTGGGAG
ATACTTAGGATTCATCGTTCTCACGGA
ATACTTAGGATTCATCGTGCAACATTA
ATACTTAGGATTCATCGTATGGTCCGT
ATACTTAGGATTCATCGTCTATCATGA
ATACTTAGGATTCATCGTCAATACAAG
ATACTTAGGATTCATCGTAAAGAGGCC
ATACTTAGGATTCATCGTGTAGAAGCA
ATACTTAGGATTCATCGTGCTATGGAA
ATACTTAGGATTCATCGTACTCCAGGG
ATACTTAGGATTCATCGTACAAGTGCA
ATACTTAGGATTCATCGTGATGGTCCA
ATACTTAGGATTCATCGTTCCTCAATA
ATACTTAGGATTCATCGTAATAAACAA
ATACTTAGGATTCATCGTCTGTACGGA
ATACTTAGGATTCATCGTCTAGATAGA
ATACTTAGGATTCATCGTAGCTATGTG
ATACTTAGGATTCATCGTAAATGGAGG
ATACTTAGGATTCATCGTAGCCGCAAG
ATACTTAGGATTCATCGTACAGTAAAC
ATACTTAGGATTCATCGTAACGTGTGA
ATACTTAGGATTCATCGTACTGAATTC
ATACTTAGGATTCATCGTAAGGGTCAG
ATACTTAGGATTCATCGTTGTCTATCA
ATACTTAGGATTCATCGTTCAGATTCA
ATACTTAGGATTCATCGTCACGATCCG
ATACTTAGGATTCATCGTAACAGAAAC
ATACTTAGGATTCATCGTCATGAATGA
ATACTTAGGATTCATCGTCGTACTACG
ATACTTAGGATTCATCGTTTCAGCTCA
ATACTTAGGATTCATCGTAAGGCCGCA
ATACTTAGGATTCATCGTGGTTGGACA
ATACTTAGGATTCATCGTCGTCTAGGT
ATACTTAGGATTCATCGTAATTCGGCG
ATACTTAGGATTCATCGTCAACCTCCA
ATACTTAGGATTCATCGTCAATAGGGT
ATACTTAGGATTCATCGTACAGGCTCC
ATACTTAGGATTCATCGTACAACTAGT
ATACTTAGGATTCATCGTAGTTGTTCT
ATACTTAGGATTCATCGTAATTACCGG
ATACTTAGGATTCATCGTACAAACTTT
ATACTTAGGATTCATCGTTCTCGGTTA
ATACTTAGGATTCATCGTACTAGACCG
ATACTTAGGATTCATCGTACTCATACG
ATACTTAGGATTCATCGTATCGAGTCT
ATACTTAGGATTCATCGTCATAGGTCA
ATACTTAGGATTCATCGTTTAGGCATA
ATACTTAGGACTTCGAGCAAGCCTTCT
ATACTTAGGACTTCGAGCATCATTCTG
ATACTTAGGACTTCGAGCCACAAGTAT
ATACTTAGGACTTCGAGCACACCTTAG
ATACTTAGGACTTCGAGCGAACGACAA
ATACTTAGGACTTCGAGCAGTCTGTAC
ATACTTAGGACTTCGAGCAAATTACAG
ATACTTAGGACTTCGAGCGGCTACAGA
ATACTTAGGACTTCGAGCAATGTATCG
ATACTTAGGACTTCGAGCCAAGTAGAA
ATACTTAGGACTTCGAGCGATCTCTTA
ATACTTAGGACTTCGAGCAACAACGCG
ATACTTAGGACTTCGAGCGGTGAGTTA
ATACTTAGGACTTCGAGCCAGGGAGGG
ATACTTAGGACTTCGAGCTCCGTCTTA
ATACTTAGGACTTCGAGCTGCATAGTA
ATACTTAGGACTTCGAGCACTTACGAT
ATACTTAGGACTTCGAGCTGTATGCGA
ATACTTAGGACTTCGAGCGCTCCTTGA
ATACTTAGGACTTCGAGCGGCACAACA
ATACTTAGGACTTCGAGCCTCAAGACA
ATACTTAGGACTTCGAGCACGCTGTTG
ATACTTAGGACTTCGAGCATATTGTAA
ATACTTAGGACTTCGAGCAAGTTTACG
ATACTTAGGACTTCGAGCCAGCCTGGC
ATACTTAGGACTTCGAGCCTATTAGCC
ATACTTAGGACTTCGAGCCAAACGTGG
ATACTTAGGACTTCGAGCAAAGTCATT
ATACTTAGGACTTCGAGCGTCTTGGCA
ATACTTAGGACTTCGAGCGATCAGCGA
ATACTTAGGACTTCGAGCACATTCGGC
ATACTTAGGACTTCGAGCAGTAATTAG
ATACTTAGGACTTCGAGCTGAAGCCAA
ATACTTAGGACTTCGAGCTCTACGACA
ATACTTAGGACTTCGAGCCATAACGTT
ATACTTAGGACTTCGAGCATGGGACTC
ATACTTAGGACTTCGAGCGATAGAGGA
ATACTTAGGACTTCGAGCCTACATGCG
ATACTTAGGACTTCGAGCCAACGATCT
ATACTTAGGACTTCGAGCGTTAGCCTA
ATACTTAGGACTTCGAGCAGTTGCATC
ATACTTAGGACTTCGAGCAAGGGAACT
ATACTTAGGACTTCGAGCACTACATAT
ATACTTAGGACTTCGAGCCTAAGCTTC
ATACTTAGGACTTCGAGCACGAACCAG
ATACTTAGGACTTCGAGCTACTTCGGA
ATACTTAGGACTTCGAGCAACATCCAT
ATACTTAGGACTTCGAGCAGCCTGGTT
ATACTTAGGACTTCGAGCCAAGTTTCC
ATACTTAGGACTTCGAGCCAGGCATTT
ATACTTAGGACTTCGAGCACGTGGGAG
ATACTTAGGACTTCGAGCTCTCACGGA
ATACTTAGGACTTCGAGCGCAACATTA
ATACTTAGGACTTCGAGCATGGTCCGT
ATACTTAGGACTTCGAGCCTATCATGA
ATACTTAGGACTTCGAGCCAATACAAG
ATACTTAGGACTTCGAGCAAAGAGGCC
ATACTTAGGACTTCGAGCGTAGAAGCA
ATACTTAGGACTTCGAGCGCTATGGAA
ATACTTAGGACTTCGAGCACTCCAGGG
ATACTTAGGACTTCGAGCACAAGTGCA
ATACTTAGGACTTCGAGCGATGGTCCA
ATACTTAGGACTTCGAGCTCCTCAATA
ATACTTAGGACTTCGAGCAATAAACAA
ATACTTAGGACTTCGAGCCTGTACGGA
ATACTTAGGACTTCGAGCCTAGATAGA
ATACTTAGGACTTCGAGCAGCTATGTG
ATACTTAGGACTTCGAGCAAATGGAGG
ATACTTAGGACTTCGAGCAGCCGCAAG
ATACTTAGGACTTCGAGCACAGTAAAC
ATACTTAGGACTTCGAGCAACGTGTGA
ATACTTAGGACTTCGAGCACTGAATTC
ATACTTAGGACTTCGAGCAAGGGTCAG
ATACTTAGGACTTCGAGCTGTCTATCA
ATACTTAGGACTTCGAGCTCAGATTCA
ATACTTAGGACTTCGAGCCACGATCCG
ATACTTAGGACTTCGAGCAACAGAAAC
ATACTTAGGACTTCGAGCCATGAATGA
ATACTTAGGACTTCGAGCCGTACTACG
ATACTTAGGACTTCGAGCTTCAGCTCA
ATACTTAGGACTTCGAGCAAGGCCGCA
ATACTTAGGACTTCGAGCGGTTGGACA
ATACTTAGGACTTCGAGCCGTCTAGGT
ATACTTAGGACTTCGAGCAATTCGGCG
ATACTTAGGACTTCGAGCCAACCTCCA
ATACTTAGGACTTCGAGCCAATAGGGT
ATACTTAGGACTTCGAGCACAGGCTCC
ATACTTAGGACTTCGAGCACAACTAGT
ATACTTAGGACTTCGAGCAGTTGTTCT
ATACTTAGGACTTCGAGCAATTACCGG
ATACTTAGGACTTCGAGCACAAACTTT
ATACTTAGGACTTCGAGCTCTCGGTTA
ATACTTAGGACTTCGAGCACTAGACCG
ATACTTAGGACTTCGAGCACTCATACG
ATACTTAGGACTTCGAGCATCGAGTCT
ATACTTAGGACTTCGAGCCATAGGTCA
ATACTTAGGACTTCGAGCTTAGGCATA
ATACTTAGGTTGCGTACAAAGCCTTCT
ATACTTAGGTTGCGTACAATCATTCTG
ATACTTAGGTTGCGTACACACAAGTAT
ATACTTAGGTTGCGTACAACACCTTAG
ATACTTAGGTTGCGTACAGAACGACAA
ATACTTAGGTTGCGTACAAGTCTGTAC
ATACTTAGGTTGCGTACAAAATTACAG
ATACTTAGGTTGCGTACAGGCTACAGA
ATACTTAGGTTGCGTACAAATGTATCG
ATACTTAGGTTGCGTACACAAGTAGAA
ATACTTAGGTTGCGTACAGATCTCTTA
ATACTTAGGTTGCGTACAAACAACGCG
ATACTTAGGTTGCGTACAGGTGAGTTA
ATACTTAGGTTGCGTACACAGGGAGGG
ATACTTAGGTTGCGTACATCCGTCTTA
ATACTTAGGTTGCGTACATGCATAGTA
ATACTTAGGTTGCGTACAACTTACGAT
ATACTTAGGTTGCGTACATGTATGCGA
ATACTTAGGTTGCGTACAGCTCCTTGA
ATACTTAGGTTGCGTACAGGCACAACA
ATACTTAGGTTGCGTACACTCAAGACA
ATACTTAGGTTGCGTACAACGCTGTTG
ATACTTAGGTTGCGTACAATATTGTAA
ATACTTAGGTTGCGTACAAAGTTTACG
ATACTTAGGTTGCGTACACAGCCTGGC
ATACTTAGGTTGCGTACACTATTAGCC
ATACTTAGGTTGCGTACACAAACGTGG
ATACTTAGGTTGCGTACAAAAGTCATT
ATACTTAGGTTGCGTACAGTCTTGGCA
ATACTTAGGTTGCGTACAGATCAGCGA
ATACTTAGGTTGCGTACAACATTCGGC
ATACTTAGGTTGCGTACAAGTAATTAG
ATACTTAGGTTGCGTACATGAAGCCAA
ATACTTAGGTTGCGTACATCTACGACA
ATACTTAGGTTGCGTACACATAACGTT
ATACTTAGGTTGCGTACAATGGGACTC
ATACTTAGGTTGCGTACAGATAGAGGA
ATACTTAGGTTGCGTACACTACATGCG
ATACTTAGGTTGCGTACACAACGATCT
ATACTTAGGTTGCGTACAGTTAGCCTA
ATACTTAGGTTGCGTACAAGTTGCATC
ATACTTAGGTTGCGTACAAAGGGAACT
ATACTTAGGTTGCGTACAACTACATAT
ATACTTAGGTTGCGTACACTAAGCTTC
ATACTTAGGTTGCGTACAACGAACCAG
ATACTTAGGTTGCGTACATACTTCGGA
ATACTTAGGTTGCGTACAAACATCCAT
ATACTTAGGTTGCGTACAAGCCTGGTT
ATACTTAGGTTGCGTACACAAGTTTCC
ATACTTAGGTTGCGTACACAGGCATTT
ATACTTAGGTTGCGTACAACGTGGGAG
ATACTTAGGTTGCGTACATCTCACGGA
ATACTTAGGTTGCGTACAGCAACATTA
ATACTTAGGTTGCGTACAATGGTCCGT
ATACTTAGGTTGCGTACACTATCATGA
ATACTTAGGTTGCGTACACAATACAAG
ATACTTAGGTTGCGTACAAAAGAGGCC
ATACTTAGGTTGCGTACAGTAGAAGCA
ATACTTAGGTTGCGTACAGCTATGGAA
ATACTTAGGTTGCGTACAACTCCAGGG
ATACTTAGGTTGCGTACAACAAGTGCA
ATACTTAGGTTGCGTACAGATGGTCCA
ATACTTAGGTTGCGTACATCCTCAATA
ATACTTAGGTTGCGTACAAATAAACAA
ATACTTAGGTTGCGTACACTGTACGGA
ATACTTAGGTTGCGTACACTAGATAGA
ATACTTAGGTTGCGTACAAGCTATGTG
ATACTTAGGTTGCGTACAAAATGGAGG
ATACTTAGGTTGCGTACAAGCCGCAAG
ATACTTAGGTTGCGTACAACAGTAAAC
ATACTTAGGTTGCGTACAAACGTGTGA
ATACTTAGGTTGCGTACAACTGAATTC
ATACTTAGGTTGCGTACAAAGGGTCAG
ATACTTAGGTTGCGTACATGTCTATCA
ATACTTAGGTTGCGTACATCAGATTCA
ATACTTAGGTTGCGTACACACGATCCG
ATACTTAGGTTGCGTACAAACAGAAAC
ATACTTAGGTTGCGTACACATGAATGA
ATACTTAGGTTGCGTACACGTACTACG
ATACTTAGGTTGCGTACATTCAGCTCA
ATACTTAGGTTGCGTACAAAGGCCGCA
ATACTTAGGTTGCGTACAGGTTGGACA
ATACTTAGGTTGCGTACACGTCTAGGT
ATACTTAGGTTGCGTACAAATTCGGCG
ATACTTAGGTTGCGTACACAACCTCCA
ATACTTAGGTTGCGTACACAATAGGGT
ATACTTAGGTTGCGTACAACAGGCTCC
ATACTTAGGTTGCGTACAACAACTAGT
ATACTTAGGTTGCGTACAAGTTGTTCT
ATACTTAGGTTGCGTACAAATTACCGG
ATACTTAGGTTGCGTACAACAAACTTT
ATACTTAGGTTGCGTACATCTCGGTTA
ATACTTAGGTTGCGTACAACTAGACCG
ATACTTAGGTTGCGTACAACTCATACG
ATACTTAGGTTGCGTACAATCGAGTCT
ATACTTAGGTTGCGTACACATAGGTCA
ATACTTAGGTTGCGTACATTAGGCATA
ATACTTAGGCAGTGCCCGAAGCCTTCT
ATACTTAGGCAGTGCCCGATCATTCTG
ATACTTAGGCAGTGCCCGCACAAGTAT
ATACTTAGGCAGTGCCCGACACCTTAG
ATACTTAGGCAGTGCCCGGAACGACAA
ATACTTAGGCAGTGCCCGAGTCTGTAC
ATACTTAGGCAGTGCCCGAAATTACAG
ATACTTAGGCAGTGCCCGGGCTACAGA
ATACTTAGGCAGTGCCCGAATGTATCG
ATACTTAGGCAGTGCCCGCAAGTAGAA
ATACTTAGGCAGTGCCCGGATCTCTTA
ATACTTAGGCAGTGCCCGAACAACGCG
ATACTTAGGCAGTGCCCGGGTGAGTTA
ATACTTAGGCAGTGCCCGCAGGGAGGG
ATACTTAGGCAGTGCCCGTCCGTCTTA
ATACTTAGGCAGTGCCCGTGCATAGTA
ATACTTAGGCAGTGCCCGACTTACGAT
ATACTTAGGCAGTGCCCGTGTATGCGA
ATACTTAGGCAGTGCCCGGCTCCTTGA
ATACTTAGGCAGTGCCCGGGCACAACA
ATACTTAGGCAGTGCCCGCTCAAGACA
ATACTTAGGCAGTGCCCGACGCTGTTG
ATACTTAGGCAGTGCCCGATATTGTAA
ATACTTAGGCAGTGCCCGAAGTTTACG
ATACTTAGGCAGTGCCCGCAGCCTGGC
ATACTTAGGCAGTGCCCGCTATTAGCC
ATACTTAGGCAGTGCCCGCAAACGTGG
ATACTTAGGCAGTGCCCGAAAGTCATT
ATACTTAGGCAGTGCCCGGTCTTGGCA
ATACTTAGGCAGTGCCCGGATCAGCGA
ATACTTAGGCAGTGCCCGACATTCGGC
ATACTTAGGCAGTGCCCGAGTAATTAG
ATACTTAGGCAGTGCCCGTGAAGCCAA
ATACTTAGGCAGTGCCCGTCTACGACA
ATACTTAGGCAGTGCCCGCATAACGTT
ATACTTAGGCAGTGCCCGATGGGACTC
ATACTTAGGCAGTGCCCGGATAGAGGA
ATACTTAGGCAGTGCCCGCTACATGCG
ATACTTAGGCAGTGCCCGCAACGATCT
ATACTTAGGCAGTGCCCGGTTAGCCTA
ATACTTAGGCAGTGCCCGAGTTGCATC
ATACTTAGGCAGTGCCCGAAGGGAACT
ATACTTAGGCAGTGCCCGACTACATAT
ATACTTAGGCAGTGCCCGCTAAGCTTC
ATACTTAGGCAGTGCCCGACGAACCAG
ATACTTAGGCAGTGCCCGTACTTCGGA
ATACTTAGGCAGTGCCCGAACATCCAT
ATACTTAGGCAGTGCCCGAGCCTGGTT
ATACTTAGGCAGTGCCCGCAAGTTTCC
ATACTTAGGCAGTGCCCGCAGGCATTT
ATACTTAGGCAGTGCCCGACGTGGGAG
ATACTTAGGCAGTGCCCGTCTCACGGA
ATACTTAGGCAGTGCCCGGCAACATTA
ATACTTAGGCAGTGCCCGATGGTCCGT
ATACTTAGGCAGTGCCCGCTATCATGA
ATACTTAGGCAGTGCCCGCAATACAAG
ATACTTAGGCAGTGCCCGAAAGAGGCC
ATACTTAGGCAGTGCCCGGTAGAAGCA
ATACTTAGGCAGTGCCCGGCTATGGAA
ATACTTAGGCAGTGCCCGACTCCAGGG
ATACTTAGGCAGTGCCCGACAAGTGCA
ATACTTAGGCAGTGCCCGGATGGTCCA
ATACTTAGGCAGTGCCCGTCCTCAATA
ATACTTAGGCAGTGCCCGAATAAACAA
ATACTTAGGCAGTGCCCGCTGTACGGA
ATACTTAGGCAGTGCCCGCTAGATAGA
ATACTTAGGCAGTGCCCGAGCTATGTG
ATACTTAGGCAGTGCCCGAAATGGAGG
ATACTTAGGCAGTGCCCGAGCCGCAAG
ATACTTAGGCAGTGCCCGACAGTAAAC
ATACTTAGGCAGTGCCCGAACGTGTGA
ATACTTAGGCAGTGCCCGACTGAATTC
ATACTTAGGCAGTGCCCGAAGGGTCAG
ATACTTAGGCAGTGCCCGTGTCTATCA
ATACTTAGGCAGTGCCCGTCAGATTCA
ATACTTAGGCAGTGCCCGCACGATCCG
ATACTTAGGCAGTGCCCGAACAGAAAC
ATACTTAGGCAGTGCCCGCATGAATGA
ATACTTAGGCAGTGCCCGCGTACTACG
ATACTTAGGCAGTGCCCGTTCAGCTCA
ATACTTAGGCAGTGCCCGAAGGCCGCA
ATACTTAGGCAGTGCCCGGGTTGGACA
ATACTTAGGCAGTGCCCGCGTCTAGGT
ATACTTAGGCAGTGCCCGAATTCGGCG
ATACTTAGGCAGTGCCCGCAACCTCCA
ATACTTAGGCAGTGCCCGCAATAGGGT
ATACTTAGGCAGTGCCCGACAGGCTCC
ATACTTAGGCAGTGCCCGACAACTAGT
ATACTTAGGCAGTGCCCGAGTTGTTCT
ATACTTAGGCAGTGCCCGAATTACCGG
ATACTTAGGCAGTGCCCGACAAACTTT
ATACTTAGGCAGTGCCCGTCTCGGTTA
ATACTTAGGCAGTGCCCGACTAGACCG
ATACTTAGGCAGTGCCCGACTCATACG
ATACTTAGGCAGTGCCCGATCGAGTCT
ATACTTAGGCAGTGCCCGCATAGGTCA
ATACTTAGGCAGTGCCCGTTAGGCATA
ATACTTAGGGACACTTAAAAGCCTTCT
ATACTTAGGGACACTTAAATCATTCTG
ATACTTAGGGACACTTAACACAAGTAT
ATACTTAGGGACACTTAAACACCTTAG
ATACTTAGGGACACTTAAGAACGACAA
ATACTTAGGGACACTTAAAGTCTGTAC
ATACTTAGGGACACTTAAAAATTACAG
ATACTTAGGGACACTTAAGGCTACAGA
ATACTTAGGGACACTTAAAATGTATCG
ATACTTAGGGACACTTAACAAGTAGAA
ATACTTAGGGACACTTAAGATCTCTTA
ATACTTAGGGACACTTAAAACAACGCG
ATACTTAGGGACACTTAAGGTGAGTTA
ATACTTAGGGACACTTAACAGGGAGGG
ATACTTAGGGACACTTAATCCGTCTTA
ATACTTAGGGACACTTAATGCATAGTA
ATACTTAGGGACACTTAAACTTACGAT
ATACTTAGGGACACTTAATGTATGCGA
ATACTTAGGGACACTTAAGCTCCTTGA
ATACTTAGGGACACTTAAGGCACAACA
ATACTTAGGGACACTTAACTCAAGACA
ATACTTAGGGACACTTAAACGCTGTTG
ATACTTAGGGACACTTAAATATTGTAA
ATACTTAGGGACACTTAAAAGTTTACG
ATACTTAGGGACACTTAACAGCCTGGC
ATACTTAGGGACACTTAACTATTAGCC
ATACTTAGGGACACTTAACAAACGTGG
ATACTTAGGGACACTTAAAAAGTCATT
ATACTTAGGGACACTTAAGTCTTGGCA
ATACTTAGGGACACTTAAGATCAGCGA
ATACTTAGGGACACTTAAACATTCGGC
ATACTTAGGGACACTTAAAGTAATTAG
ATACTTAGGGACACTTAATGAAGCCAA
ATACTTAGGGACACTTAATCTACGACA
ATACTTAGGGACACTTAACATAACGTT
ATACTTAGGGACACTTAAATGGGACTC
ATACTTAGGGACACTTAAGATAGAGGA
ATACTTAGGGACACTTAACTACATGCG
ATACTTAGGGACACTTAACAACGATCT
ATACTTAGGGACACTTAAGTTAGCCTA
ATACTTAGGGACACTTAAAGTTGCATC
ATACTTAGGGACACTTAAAAGGGAACT
ATACTTAGGGACACTTAAACTACATAT
ATACTTAGGGACACTTAACTAAGCTTC
ATACTTAGGGACACTTAAACGAACCAG
ATACTTAGGGACACTTAATACTTCGGA
ATACTTAGGGACACTTAAAACATCCAT
ATACTTAGGGACACTTAAAGCCTGGTT
ATACTTAGGGACACTTAACAAGTTTCC
ATACTTAGGGACACTTAACAGGCATTT
ATACTTAGGGACACTTAAACGTGGGAG
ATACTTAGGGACACTTAATCTCACGGA
ATACTTAGGGACACTTAAGCAACATTA
ATACTTAGGGACACTTAAATGGTCCGT
ATACTTAGGGACACTTAACTATCATGA
ATACTTAGGGACACTTAACAATACAAG
ATACTTAGGGACACTTAAAAAGAGGCC
ATACTTAGGGACACTTAAGTAGAAGCA
ATACTTAGGGACACTTAAGCTATGGAA
ATACTTAGGGACACTTAAACTCCAGGG
ATACTTAGGGACACTTAAACAAGTGCA
ATACTTAGGGACACTTAAGATGGTCCA
ATACTTAGGGACACTTAATCCTCAATA
ATACTTAGGGACACTTAAAATAAACAA
ATACTTAGGGACACTTAACTGTACGGA
ATACTTAGGGACACTTAACTAGATAGA
ATACTTAGGGACACTTAAAGCTATGTG
ATACTTAGGGACACTTAAAAATGGAGG
ATACTTAGGGACACTTAAAGCCGCAAG
ATACTTAGGGACACTTAAACAGTAAAC
ATACTTAGGGACACTTAAAACGTGTGA
ATACTTAGGGACACTTAAACTGAATTC
ATACTTAGGGACACTTAAAAGGGTCAG
ATACTTAGGGACACTTAATGTCTATCA
ATACTTAGGGACACTTAATCAGATTCA
ATACTTAGGGACACTTAACACGATCCG
ATACTTAGGGACACTTAAAACAGAAAC
ATACTTAGGGACACTTAACATGAATGA
ATACTTAGGGACACTTAACGTACTACG
ATACTTAGGGACACTTAATTCAGCTCA
ATACTTAGGGACACTTAAAAGGCCGCA
ATACTTAGGGACACTTAAGGTTGGACA
ATACTTAGGGACACTTAACGTCTAGGT
ATACTTAGGGACACTTAAAATTCGGCG
ATACTTAGGGACACTTAACAACCTCCA
ATACTTAGGGACACTTAACAATAGGGT
ATACTTAGGGACACTTAAACAGGCTCC
ATACTTAGGGACACTTAAACAACTAGT
ATACTTAGGGACACTTAAAGTTGTTCT
ATACTTAGGGACACTTAAAATTACCGG
ATACTTAGGGACACTTAAACAAACTTT
ATACTTAGGGACACTTAATCTCGGTTA
ATACTTAGGGACACTTAAACTAGACCG
ATACTTAGGGACACTTAAACTCATACG
ATACTTAGGGACACTTAAATCGAGTCT
ATACTTAGGGACACTTAACATAGGTCA
ATACTTAGGGACACTTAATTAGGCATA
ATACTTAGGAGGAGGCGCAAGCCTTCT
ATACTTAGGAGGAGGCGCATCATTCTG
ATACTTAGGAGGAGGCGCCACAAGTAT
ATACTTAGGAGGAGGCGCACACCTTAG
ATACTTAGGAGGAGGCGCGAACGACAA
ATACTTAGGAGGAGGCGCAGTCTGTAC
ATACTTAGGAGGAGGCGCAAATTACAG
ATACTTAGGAGGAGGCGCGGCTACAGA
ATACTTAGGAGGAGGCGCAATGTATCG
ATACTTAGGAGGAGGCGCCAAGTAGAA
ATACTTAGGAGGAGGCGCGATCTCTTA
ATACTTAGGAGGAGGCGCAACAACGCG
ATACTTAGGAGGAGGCGCGGTGAGTTA
ATACTTAGGAGGAGGCGCCAGGGAGGG
ATACTTAGGAGGAGGCGCTCCGTCTTA
ATACTTAGGAGGAGGCGCTGCATAGTA
ATACTTAGGAGGAGGCGCACTTACGAT
ATACTTAGGAGGAGGCGCTGTATGCGA
ATACTTAGGAGGAGGCGCGCTCCTTGA
ATACTTAGGAGGAGGCGCGGCACAACA
ATACTTAGGAGGAGGCGCCTCAAGACA
ATACTTAGGAGGAGGCGCACGCTGTTG
ATACTTAGGAGGAGGCGCATATTGTAA
ATACTTAGGAGGAGGCGCAAGTTTACG
ATACTTAGGAGGAGGCGCCAGCCTGGC
ATACTTAGGAGGAGGCGCCTATTAGCC
ATACTTAGGAGGAGGCGCCAAACGTGG
ATACTTAGGAGGAGGCGCAAAGTCATT
ATACTTAGGAGGAGGCGCGTCTTGGCA
ATACTTAGGAGGAGGCGCGATCAGCGA
ATACTTAGGAGGAGGCGCACATTCGGC
ATACTTAGGAGGAGGCGCAGTAATTAG
ATACTTAGGAGGAGGCGCTGAAGCCAA
ATACTTAGGAGGAGGCGCTCTACGACA
ATACTTAGGAGGAGGCGCCATAACGTT
ATACTTAGGAGGAGGCGCATGGGACTC
ATACTTAGGAGGAGGCGCGATAGAGGA
ATACTTAGGAGGAGGCGCCTACATGCG
ATACTTAGGAGGAGGCGCCAACGATCT
ATACTTAGGAGGAGGCGCGTTAGCCTA
ATACTTAGGAGGAGGCGCAGTTGCATC
ATACTTAGGAGGAGGCGCAAGGGAACT
ATACTTAGGAGGAGGCGCACTACATAT
ATACTTAGGAGGAGGCGCCTAAGCTTC
ATACTTAGGAGGAGGCGCACGAACCAG
ATACTTAGGAGGAGGCGCTACTTCGGA
ATACTTAGGAGGAGGCGCAACATCCAT
ATACTTAGGAGGAGGCGCAGCCTGGTT
ATACTTAGGAGGAGGCGCCAAGTTTCC
ATACTTAGGAGGAGGCGCCAGGCATTT
ATACTTAGGAGGAGGCGCACGTGGGAG
ATACTTAGGAGGAGGCGCTCTCACGGA
ATACTTAGGAGGAGGCGCGCAACATTA
ATACTTAGGAGGAGGCGCATGGTCCGT
ATACTTAGGAGGAGGCGCCTATCATGA
ATACTTAGGAGGAGGCGCCAATACAAG
ATACTTAGGAGGAGGCGCAAAGAGGCC
ATACTTAGGAGGAGGCGCGTAGAAGCA
ATACTTAGGAGGAGGCGCGCTATGGAA
ATACTTAGGAGGAGGCGCACTCCAGGG
ATACTTAGGAGGAGGCGCACAAGTGCA
ATACTTAGGAGGAGGCGCGATGGTCCA
ATACTTAGGAGGAGGCGCTCCTCAATA
ATACTTAGGAGGAGGCGCAATAAACAA
ATACTTAGGAGGAGGCGCCTGTACGGA
ATACTTAGGAGGAGGCGCCTAGATAGA
ATACTTAGGAGGAGGCGCAGCTATGTG
ATACTTAGGAGGAGGCGCAAATGGAGG
ATACTTAGGAGGAGGCGCAGCCGCAAG
ATACTTAGGAGGAGGCGCACAGTAAAC
ATACTTAGGAGGAGGCGCAACGTGTGA
ATACTTAGGAGGAGGCGCACTGAATTC
ATACTTAGGAGGAGGCGCAAGGGTCAG
ATACTTAGGAGGAGGCGCTGTCTATCA
ATACTTAGGAGGAGGCGCTCAGATTCA
ATACTTAGGAGGAGGCGCCACGATCCG
ATACTTAGGAGGAGGCGCAACAGAAAC
ATACTTAGGAGGAGGCGCCATGAATGA
ATACTTAGGAGGAGGCGCCGTACTACG
ATACTTAGGAGGAGGCGCTTCAGCTCA
ATACTTAGGAGGAGGCGCAAGGCCGCA
ATACTTAGGAGGAGGCGCGGTTGGACA
ATACTTAGGAGGAGGCGCCGTCTAGGT
ATACTTAGGAGGAGGCGCAATTCGGCG
ATACTTAGGAGGAGGCGCCAACCTCCA
ATACTTAGGAGGAGGCGCCAATAGGGT
ATACTTAGGAGGAGGCGCACAGGCTCC
ATACTTAGGAGGAGGCGCACAACTAGT
ATACTTAGGAGGAGGCGCAGTTGTTCT
ATACTTAGGAGGAGGCGCAATTACCGG
ATACTTAGGAGGAGGCGCACAAACTTT
ATACTTAGGAGGAGGCGCTCTCGGTTA
ATACTTAGGAGGAGGCGCACTAGACCG
ATACTTAGGAGGAGGCGCACTCATACG
ATACTTAGGAGGAGGCGCATCGAGTCT
ATACTTAGGAGGAGGCGCCATAGGTCA
ATACTTAGGAGGAGGCGCTTAGGCATA
ATACTTAGGGCCTGTTCAAAGCCTTCT
ATACTTAGGGCCTGTTCAATCATTCTG
ATACTTAGGGCCTGTTCACACAAGTAT
ATACTTAGGGCCTGTTCAACACCTTAG
ATACTTAGGGCCTGTTCAGAACGACAA
ATACTTAGGGCCTGTTCAAGTCTGTAC
ATACTTAGGGCCTGTTCAAAATTACAG
ATACTTAGGGCCTGTTCAGGCTACAGA
ATACTTAGGGCCTGTTCAAATGTATCG
ATACTTAGGGCCTGTTCACAAGTAGAA
ATACTTAGGGCCTGTTCAGATCTCTTA
ATACTTAGGGCCTGTTCAAACAACGCG
ATACTTAGGGCCTGTTCAGGTGAGTTA
ATACTTAGGGCCTGTTCACAGGGAGGG
ATACTTAGGGCCTGTTCATCCGTCTTA
ATACTTAGGGCCTGTTCATGCATAGTA
ATACTTAGGGCCTGTTCAACTTACGAT
ATACTTAGGGCCTGTTCATGTATGCGA
ATACTTAGGGCCTGTTCAGCTCCTTGA
ATACTTAGGGCCTGTTCAGGCACAACA
ATACTTAGGGCCTGTTCACTCAAGACA
ATACTTAGGGCCTGTTCAACGCTGTTG
ATACTTAGGGCCTGTTCAATATTGTAA
ATACTTAGGGCCTGTTCAAAGTTTACG
ATACTTAGGGCCTGTTCACAGCCTGGC
ATACTTAGGGCCTGTTCACTATTAGCC
ATACTTAGGGCCTGTTCACAAACGTGG
ATACTTAGGGCCTGTTCAAAAGTCATT
ATACTTAGGGCCTGTTCAGTCTTGGCA
ATACTTAGGGCCTGTTCAGATCAGCGA
ATACTTAGGGCCTGTTCAACATTCGGC
ATACTTAGGGCCTGTTCAAGTAATTAG
ATACTTAGGGCCTGTTCATGAAGCCAA
ATACTTAGGGCCTGTTCATCTACGACA
ATACTTAGGGCCTGTTCACATAACGTT
ATACTTAGGGCCTGTTCAATGGGACTC
ATACTTAGGGCCTGTTCAGATAGAGGA
ATACTTAGGGCCTGTTCACTACATGCG
ATACTTAGGGCCTGTTCACAACGATCT
ATACTTAGGGCCTGTTCAGTTAGCCTA
ATACTTAGGGCCTGTTCAAGTTGCATC
ATACTTAGGGCCTGTTCAAAGGGAACT
ATACTTAGGGCCTGTTCAACTACATAT
ATACTTAGGGCCTGTTCACTAAGCTTC
ATACTTAGGGCCTGTTCAACGAACCAG
ATACTTAGGGCCTGTTCATACTTCGGA
ATACTTAGGGCCTGTTCAAACATCCAT
ATACTTAGGGCCTGTTCAAGCCTGGTT
ATACTTAGGGCCTGTTCACAAGTTTCC
ATACTTAGGGCCTGTTCACAGGCATTT
ATACTTAGGGCCTGTTCAACGTGGGAG
ATACTTAGGGCCTGTTCATCTCACGGA
ATACTTAGGGCCTGTTCAGCAACATTA
ATACTTAGGGCCTGTTCAATGGTCCGT
ATACTTAGGGCCTGTTCACTATCATGA
ATACTTAGGGCCTGTTCACAATACAAG
ATACTTAGGGCCTGTTCAAAAGAGGCC
ATACTTAGGGCCTGTTCAGTAGAAGCA
ATACTTAGGGCCTGTTCAGCTATGGAA
ATACTTAGGGCCTGTTCAACTCCAGGG
ATACTTAGGGCCTGTTCAACAAGTGCA
ATACTTAGGGCCTGTTCAGATGGTCCA
ATACTTAGGGCCTGTTCATCCTCAATA
ATACTTAGGGCCTGTTCAAATAAACAA
ATACTTAGGGCCTGTTCACTGTACGGA
ATACTTAGGGCCTGTTCACTAGATAGA
ATACTTAGGGCCTGTTCAAGCTATGTG
ATACTTAGGGCCTGTTCAAAATGGAGG
ATACTTAGGGCCTGTTCAAGCCGCAAG
ATACTTAGGGCCTGTTCAACAGTAAAC
ATACTTAGGGCCTGTTCAAACGTGTGA
ATACTTAGGGCCTGTTCAACTGAATTC
ATACTTAGGGCCTGTTCAAAGGGTCAG
ATACTTAGGGCCTGTTCATGTCTATCA
ATACTTAGGGCCTGTTCATCAGATTCA
ATACTTAGGGCCTGTTCACACGATCCG
ATACTTAGGGCCTGTTCAAACAGAAAC
ATACTTAGGGCCTGTTCACATGAATGA
ATACTTAGGGCCTGTTCACGTACTACG
ATACTTAGGGCCTGTTCATTCAGCTCA
ATACTTAGGGCCTGTTCAAAGGCCGCA
ATACTTAGGGCCTGTTCAGGTTGGACA
ATACTTAGGGCCTGTTCACGTCTAGGT
ATACTTAGGGCCTGTTCAAATTCGGCG
ATACTTAGGGCCTGTTCACAACCTCCA
ATACTTAGGGCCTGTTCACAATAGGGT
ATACTTAGGGCCTGTTCAACAGGCTCC
ATACTTAGGGCCTGTTCAACAACTAGT
ATACTTAGGGCCTGTTCAAGTTGTTCT
ATACTTAGGGCCTGTTCAAATTACCGG
ATACTTAGGGCCTGTTCAACAAACTTT
ATACTTAGGGCCTGTTCATCTCGGTTA
ATACTTAGGGCCTGTTCAACTAGACCG
ATACTTAGGGCCTGTTCAACTCATACG
ATACTTAGGGCCTGTTCAATCGAGTCT
ATACTTAGGGCCTGTTCACATAGGTCA
ATACTTAGGGCCTGTTCATTAGGCATA
ATACTTAGGGTACATCTAAAGCCTTCT
ATACTTAGGGTACATCTAATCATTCTG
ATACTTAGGGTACATCTACACAAGTAT
ATACTTAGGGTACATCTAACACCTTAG
ATACTTAGGGTACATCTAGAACGACAA
ATACTTAGGGTACATCTAAGTCTGTAC
ATACTTAGGGTACATCTAAAATTACAG
ATACTTAGGGTACATCTAGGCTACAGA
ATACTTAGGGTACATCTAAATGTATCG
ATACTTAGGGTACATCTACAAGTAGAA
ATACTTAGGGTACATCTAGATCTCTTA
ATACTTAGGGTACATCTAAACAACGCG
ATACTTAGGGTACATCTAGGTGAGTTA
ATACTTAGGGTACATCTACAGGGAGGG
ATACTTAGGGTACATCTATCCGTCTTA
ATACTTAGGGTACATCTATGCATAGTA
ATACTTAGGGTACATCTAACTTACGAT
ATACTTAGGGTACATCTATGTATGCGA
ATACTTAGGGTACATCTAGCTCCTTGA
ATACTTAGGGTACATCTAGGCACAACA
ATACTTAGGGTACATCTACTCAAGACA
ATACTTAGGGTACATCTAACGCTGTTG
ATACTTAGGGTACATCTAATATTGTAA
ATACTTAGGGTACATCTAAAGTTTACG
ATACTTAGGGTACATCTACAGCCTGGC
ATACTTAGGGTACATCTACTATTAGCC
ATACTTAGGGTACATCTACAAACGTGG
ATACTTAGGGTACATCTAAAAGTCATT
ATACTTAGGGTACATCTAGTCTTGGCA
ATACTTAGGGTACATCTAGATCAGCGA
ATACTTAGGGTACATCTAACATTCGGC
ATACTTAGGGTACATCTAAGTAATTAG
ATACTTAGGGTACATCTATGAAGCCAA
ATACTTAGGGTACATCTATCTACGACA
ATACTTAGGGTACATCTACATAACGTT
ATACTTAGGGTACATCTAATGGGACTC
ATACTTAGGGTACATCTAGATAGAGGA
ATACTTAGGGTACATCTACTACATGCG
ATACTTAGGGTACATCTACAACGATCT
ATACTTAGGGTACATCTAGTTAGCCTA
ATACTTAGGGTACATCTAAGTTGCATC
ATACTTAGGGTACATCTAAAGGGAACT
ATACTTAGGGTACATCTAACTACATAT
ATACTTAGGGTACATCTACTAAGCTTC
ATACTTAGGGTACATCTAACGAACCAG
ATACTTAGGGTACATCTATACTTCGGA
ATACTTAGGGTACATCTAAACATCCAT
ATACTTAGGGTACATCTAAGCCTGGTT
ATACTTAGGGTACATCTACAAGTTTCC
ATACTTAGGGTACATCTACAGGCATTT
ATACTTAGGGTACATCTAACGTGGGAG
ATACTTAGGGTACATCTATCTCACGGA
ATACTTAGGGTACATCTAGCAACATTA
ATACTTAGGGTACATCTAATGGTCCGT
ATACTTAGGGTACATCTACTATCATGA
ATACTTAGGGTACATCTACAATACAAG
ATACTTAGGGTACATCTAAAAGAGGCC
ATACTTAGGGTACATCTAGTAGAAGCA
ATACTTAGGGTACATCTAGCTATGGAA
ATACTTAGGGTACATCTAACTCCAGGG
ATACTTAGGGTACATCTAACAAGTGCA
ATACTTAGGGTACATCTAGATGGTCCA
ATACTTAGGGTACATCTATCCTCAATA
ATACTTAGGGTACATCTAAATAAACAA
ATACTTAGGGTACATCTACTGTACGGA
ATACTTAGGGTACATCTACTAGATAGA
ATACTTAGGGTACATCTAAGCTATGTG
ATACTTAGGGTACATCTAAAATGGAGG
ATACTTAGGGTACATCTAAGCCGCAAG
ATACTTAGGGTACATCTAACAGTAAAC
ATACTTAGGGTACATCTAAACGTGTGA
ATACTTAGGGTACATCTAACTGAATTC
ATACTTAGGGTACATCTAAAGGGTCAG
ATACTTAGGGTACATCTATGTCTATCA
ATACTTAGGGTACATCTATCAGATTCA
ATACTTAGGGTACATCTACACGATCCG
ATACTTAGGGTACATCTAAACAGAAAC
ATACTTAGGGTACATCTACATGAATGA
ATACTTAGGGTACATCTACGTACTACG
ATACTTAGGGTACATCTATTCAGCTCA
ATACTTAGGGTACATCTAAAGGCCGCA
ATACTTAGGGTACATCTAGGTTGGACA
ATACTTAGGGTACATCTACGTCTAGGT
ATACTTAGGGTACATCTAAATTCGGCG
ATACTTAGGGTACATCTACAACCTCCA
ATACTTAGGGTACATCTACAATAGGGT
ATACTTAGGGTACATCTAACAGGCTCC
ATACTTAGGGTACATCTAACAACTAGT
ATACTTAGGGTACATCTAAGTTGTTCT
ATACTTAGGGTACATCTAAATTACCGG
ATACTTAGGGTACATCTAACAAACTTT
ATACTTAGGGTACATCTATCTCGGTTA
ATACTTAGGGTACATCTAACTAGACCG
ATACTTAGGGTACATCTAACTCATACG
ATACTTAGGGTACATCTAATCGAGTCT
ATACTTAGGGTACATCTACATAGGTCA
ATACTTAGGGTACATCTATTAGGCATA
ATACTTAGGAATCAGTTTAAGCCTTCT
ATACTTAGGAATCAGTTTATCATTCTG
ATACTTAGGAATCAGTTTCACAAGTAT
ATACTTAGGAATCAGTTTACACCTTAG
ATACTTAGGAATCAGTTTGAACGACAA
ATACTTAGGAATCAGTTTAGTCTGTAC
ATACTTAGGAATCAGTTTAAATTACAG
ATACTTAGGAATCAGTTTGGCTACAGA
ATACTTAGGAATCAGTTTAATGTATCG
ATACTTAGGAATCAGTTTCAAGTAGAA
ATACTTAGGAATCAGTTTGATCTCTTA
ATACTTAGGAATCAGTTTAACAACGCG
ATACTTAGGAATCAGTTTGGTGAGTTA
ATACTTAGGAATCAGTTTCAGGGAGGG
ATACTTAGGAATCAGTTTTCCGTCTTA
ATACTTAGGAATCAGTTTTGCATAGTA
ATACTTAGGAATCAGTTTACTTACGAT
ATACTTAGGAATCAGTTTTGTATGCGA
ATACTTAGGAATCAGTTTGCTCCTTGA
ATACTTAGGAATCAGTTTGGCACAACA
ATACTTAGGAATCAGTTTCTCAAGACA
ATACTTAGGAATCAGTTTACGCTGTTG
ATACTTAGGAATCAGTTTATATTGTAA
ATACTTAGGAATCAGTTTAAGTTTACG
ATACTTAGGAATCAGTTTCAGCCTGGC
ATACTTAGGAATCAGTTTCTATTAGCC
ATACTTAGGAATCAGTTTCAAACGTGG
ATACTTAGGAATCAGTTTAAAGTCATT
ATACTTAGGAATCAGTTTGTCTTGGCA
ATACTTAGGAATCAGTTTGATCAGCGA
ATACTTAGGAATCAGTTTACATTCGGC
ATACTTAGGAATCAGTTTAGTAATTAG
ATACTTAGGAATCAGTTTTGAAGCCAA
ATACTTAGGAATCAGTTTTCTACGACA
ATACTTAGGAATCAGTTTCATAACGTT
ATACTTAGGAATCAGTTTATGGGACTC
ATACTTAGGAATCAGTTTGATAGAGGA
ATACTTAGGAATCAGTTTCTACATGCG
ATACTTAGGAATCAGTTTCAACGATCT
ATACTTAGGAATCAGTTTGTTAGCCTA
ATACTTAGGAATCAGTTTAGTTGCATC
ATACTTAGGAATCAGTTTAAGGGAACT
ATACTTAGGAATCAGTTTACTACATAT
ATACTTAGGAATCAGTTTCTAAGCTTC
ATACTTAGGAATCAGTTTACGAACCAG
ATACTTAGGAATCAGTTTTACTTCGGA
ATACTTAGGAATCAGTTTAACATCCAT
ATACTTAGGAATCAGTTTAGCCTGGTT
ATACTTAGGAATCAGTTTCAAGTTTCC
ATACTTAGGAATCAGTTTCAGGCATTT
ATACTTAGGAATCAGTTTACGTGGGAG
ATACTTAGGAATCAGTTTTCTCACGGA
ATACTTAGGAATCAGTTTGCAACATTA
ATACTTAGGAATCAGTTTATGGTCCGT
ATACTTAGGAATCAGTTTCTATCATGA
ATACTTAGGAATCAGTTTCAATACAAG
ATACTTAGGAATCAGTTTAAAGAGGCC
ATACTTAGGAATCAGTTTGTAGAAGCA
ATACTTAGGAATCAGTTTGCTATGGAA
ATACTTAGGAATCAGTTTACTCCAGGG
ATACTTAGGAATCAGTTTACAAGTGCA
ATACTTAGGAATCAGTTTGATGGTCCA
ATACTTAGGAATCAGTTTTCCTCAATA
ATACTTAGGAATCAGTTTAATAAACAA
ATACTTAGGAATCAGTTTCTGTACGGA
ATACTTAGGAATCAGTTTCTAGATAGA
ATACTTAGGAATCAGTTTAGCTATGTG
ATACTTAGGAATCAGTTTAAATGGAGG
ATACTTAGGAATCAGTTTAGCCGCAAG
ATACTTAGGAATCAGTTTACAGTAAAC
ATACTTAGGAATCAGTTTAACGTGTGA
ATACTTAGGAATCAGTTTACTGAATTC
ATACTTAGGAATCAGTTTAAGGGTCAG
ATACTTAGGAATCAGTTTTGTCTATCA
ATACTTAGGAATCAGTTTTCAGATTCA
ATACTTAGGAATCAGTTTCACGATCCG
ATACTTAGGAATCAGTTTAACAGAAAC
ATACTTAGGAATCAGTTTCATGAATGA
ATACTTAGGAATCAGTTTCGTACTACG
ATACTTAGGAATCAGTTTTTCAGCTCA
ATACTTAGGAATCAGTTTAAGGCCGCA
ATACTTAGGAATCAGTTTGGTTGGACA
ATACTTAGGAATCAGTTTCGTCTAGGT
ATACTTAGGAATCAGTTTAATTCGGCG
ATACTTAGGAATCAGTTTCAACCTCCA
ATACTTAGGAATCAGTTTCAATAGGGT
ATACTTAGGAATCAGTTTACAGGCTCC
ATACTTAGGAATCAGTTTACAACTAGT
ATACTTAGGAATCAGTTTAGTTGTTCT
ATACTTAGGAATCAGTTTAATTACCGG
ATACTTAGGAATCAGTTTACAAACTTT
ATACTTAGGAATCAGTTTTCTCGGTTA
ATACTTAGGAATCAGTTTACTAGACCG
ATACTTAGGAATCAGTTTACTCATACG
ATACTTAGGAATCAGTTTATCGAGTCT
ATACTTAGGAATCAGTTTCATAGGTCA
ATACTTAGGAATCAGTTTTTAGGCATA
ATACTTAGGACGATGAATAAGCCTTCT
ATACTTAGGACGATGAATATCATTCTG
ATACTTAGGACGATGAATCACAAGTAT
ATACTTAGGACGATGAATACACCTTAG
ATACTTAGGACGATGAATGAACGACAA
ATACTTAGGACGATGAATAGTCTGTAC
ATACTTAGGACGATGAATAAATTACAG
ATACTTAGGACGATGAATGGCTACAGA
ATACTTAGGACGATGAATAATGTATCG
ATACTTAGGACGATGAATCAAGTAGAA
ATACTTAGGACGATGAATGATCTCTTA
ATACTTAGGACGATGAATAACAACGCG
ATACTTAGGACGATGAATGGTGAGTTA
ATACTTAGGACGATGAATCAGGGAGGG
ATACTTAGGACGATGAATTCCGTCTTA
ATACTTAGGACGATGAATTGCATAGTA
ATACTTAGGACGATGAATACTTACGAT
ATACTTAGGACGATGAATTGTATGCGA
ATACTTAGGACGATGAATGCTCCTTGA
ATACTTAGGACGATGAATGGCACAACA
ATACTTAGGACGATGAATCTCAAGACA
ATACTTAGGACGATGAATACGCTGTTG
ATACTTAGGACGATGAATATATTGTAA
ATACTTAGGACGATGAATAAGTTTACG
ATACTTAGGACGATGAATCAGCCTGGC
ATACTTAGGACGATGAATCTATTAGCC
ATACTTAGGACGATGAATCAAACGTGG
ATACTTAGGACGATGAATAAAGTCATT
ATACTTAGGACGATGAATGTCTTGGCA
ATACTTAGGACGATGAATGATCAGCGA
ATACTTAGGACGATGAATACATTCGGC
ATACTTAGGACGATGAATAGTAATTAG
ATACTTAGGACGATGAATTGAAGCCAA
ATACTTAGGACGATGAATTCTACGACA
ATACTTAGGACGATGAATCATAACGTT
ATACTTAGGACGATGAATATGGGACTC
ATACTTAGGACGATGAATGATAGAGGA
ATACTTAGGACGATGAATCTACATGCG
ATACTTAGGACGATGAATCAACGATCT
ATACTTAGGACGATGAATGTTAGCCTA
ATACTTAGGACGATGAATAGTTGCATC
ATACTTAGGACGATGAATAAGGGAACT
ATACTTAGGACGATGAATACTACATAT
ATACTTAGGACGATGAATCTAAGCTTC
ATACTTAGGACGATGAATACGAACCAG
ATACTTAGGACGATGAATTACTTCGGA
ATACTTAGGACGATGAATAACATCCAT
ATACTTAGGACGATGAATAGCCTGGTT
ATACTTAGGACGATGAATCAAGTTTCC
ATACTTAGGACGATGAATCAGGCATTT
ATACTTAGGACGATGAATACGTGGGAG
ATACTTAGGACGATGAATTCTCACGGA
ATACTTAGGACGATGAATGCAACATTA
ATACTTAGGACGATGAATATGGTCCGT
ATACTTAGGACGATGAATCTATCATGA
ATACTTAGGACGATGAATCAATACAAG
ATACTTAGGACGATGAATAAAGAGGCC
ATACTTAGGACGATGAATGTAGAAGCA
ATACTTAGGACGATGAATGCTATGGAA
ATACTTAGGACGATGAATACTCCAGGG
ATACTTAGGACGATGAATACAAGTGCA
ATACTTAGGACGATGAATGATGGTCCA
ATACTTAGGACGATGAATTCCTCAATA
ATACTTAGGACGATGAATAATAAACAA
ATACTTAGGACGATGAATCTGTACGGA
ATACTTAGGACGATGAATCTAGATAGA
ATACTTAGGACGATGAATAGCTATGTG
ATACTTAGGACGATGAATAAATGGAGG
ATACTTAGGACGATGAATAGCCGCAAG
ATACTTAGGACGATGAATACAGTAAAC
ATACTTAGGACGATGAATAACGTGTGA
ATACTTAGGACGATGAATACTGAATTC
ATACTTAGGACGATGAATAAGGGTCAG
ATACTTAGGACGATGAATTGTCTATCA
ATACTTAGGACGATGAATTCAGATTCA
ATACTTAGGACGATGAATCACGATCCG
ATACTTAGGACGATGAATAACAGAAAC
ATACTTAGGACGATGAATCATGAATGA
ATACTTAGGACGATGAATCGTACTACG
ATACTTAGGACGATGAATTTCAGCTCA
ATACTTAGGACGATGAATAAGGCCGCA
ATACTTAGGACGATGAATGGTTGGACA
ATACTTAGGACGATGAATCGTCTAGGT
ATACTTAGGACGATGAATAATTCGGCG
ATACTTAGGACGATGAATCAACCTCCA
ATACTTAGGACGATGAATCAATAGGGT
ATACTTAGGACGATGAATACAGGCTCC
ATACTTAGGACGATGAATACAACTAGT
ATACTTAGGACGATGAATAGTTGTTCT
ATACTTAGGACGATGAATAATTACCGG
ATACTTAGGACGATGAATACAAACTTT
ATACTTAGGACGATGAATTCTCGGTTA
ATACTTAGGACGATGAATACTAGACCG
ATACTTAGGACGATGAATACTCATACG
ATACTTAGGACGATGAATATCGAGTCT
ATACTTAGGACGATGAATCATAGGTCA
ATACTTAGGACGATGAATTTAGGCATA
ATACTTAGGTGACAGACAAAGCCTTCT
ATACTTAGGTGACAGACAATCATTCTG
ATACTTAGGTGACAGACACACAAGTAT
ATACTTAGGTGACAGACAACACCTTAG
ATACTTAGGTGACAGACAGAACGACAA
ATACTTAGGTGACAGACAAGTCTGTAC
ATACTTAGGTGACAGACAAAATTACAG
ATACTTAGGTGACAGACAGGCTACAGA
ATACTTAGGTGACAGACAAATGTATCG
ATACTTAGGTGACAGACACAAGTAGAA
ATACTTAGGTGACAGACAGATCTCTTA
ATACTTAGGTGACAGACAAACAACGCG
ATACTTAGGTGACAGACAGGTGAGTTA
ATACTTAGGTGACAGACACAGGGAGGG
ATACTTAGGTGACAGACATCCGTCTTA
ATACTTAGGTGACAGACATGCATAGTA
ATACTTAGGTGACAGACAACTTACGAT
ATACTTAGGTGACAGACATGTATGCGA
ATACTTAGGTGACAGACAGCTCCTTGA
ATACTTAGGTGACAGACAGGCACAACA
ATACTTAGGTGACAGACACTCAAGACA
ATACTTAGGTGACAGACAACGCTGTTG
ATACTTAGGTGACAGACAATATTGTAA
ATACTTAGGTGACAGACAAAGTTTACG
ATACTTAGGTGACAGACACAGCCTGGC
ATACTTAGGTGACAGACACTATTAGCC
ATACTTAGGTGACAGACACAAACGTGG
ATACTTAGGTGACAGACAAAAGTCATT
ATACTTAGGTGACAGACAGTCTTGGCA
ATACTTAGGTGACAGACAGATCAGCGA
ATACTTAGGTGACAGACAACATTCGGC
ATACTTAGGTGACAGACAAGTAATTAG
ATACTTAGGTGACAGACATGAAGCCAA
ATACTTAGGTGACAGACATCTACGACA
ATACTTAGGTGACAGACACATAACGTT
ATACTTAGGTGACAGACAATGGGACTC
ATACTTAGGTGACAGACAGATAGAGGA
ATACTTAGGTGACAGACACTACATGCG
ATACTTAGGTGACAGACACAACGATCT
ATACTTAGGTGACAGACAGTTAGCCTA
ATACTTAGGTGACAGACAAGTTGCATC
ATACTTAGGTGACAGACAAAGGGAACT
ATACTTAGGTGACAGACAACTACATAT
ATACTTAGGTGACAGACACTAAGCTTC
ATACTTAGGTGACAGACAACGAACCAG
ATACTTAGGTGACAGACATACTTCGGA
ATACTTAGGTGACAGACAAACATCCAT
ATACTTAGGTGACAGACAAGCCTGGTT
ATACTTAGGTGACAGACACAAGTTTCC
ATACTTAGGTGACAGACACAGGCATTT
ATACTTAGGTGACAGACAACGTGGGAG
ATACTTAGGTGACAGACATCTCACGGA
ATACTTAGGTGACAGACAGCAACATTA
ATACTTAGGTGACAGACAATGGTCCGT
ATACTTAGGTGACAGACACTATCATGA
ATACTTAGGTGACAGACACAATACAAG
ATACTTAGGTGACAGACAAAAGAGGCC
ATACTTAGGTGACAGACAGTAGAAGCA
ATACTTAGGTGACAGACAGCTATGGAA
ATACTTAGGTGACAGACAACTCCAGGG
ATACTTAGGTGACAGACAACAAGTGCA
ATACTTAGGTGACAGACAGATGGTCCA
ATACTTAGGTGACAGACATCCTCAATA
ATACTTAGGTGACAGACAAATAAACAA
ATACTTAGGTGACAGACACTGTACGGA
ATACTTAGGTGACAGACACTAGATAGA
ATACTTAGGTGACAGACAAGCTATGTG
ATACTTAGGTGACAGACAAAATGGAGG
ATACTTAGGTGACAGACAAGCCGCAAG
ATACTTAGGTGACAGACAACAGTAAAC
ATACTTAGGTGACAGACAAACGTGTGA
ATACTTAGGTGACAGACAACTGAATTC
ATACTTAGGTGACAGACAAAGGGTCAG
ATACTTAGGTGACAGACATGTCTATCA
ATACTTAGGTGACAGACATCAGATTCA
ATACTTAGGTGACAGACACACGATCCG
ATACTTAGGTGACAGACAAACAGAAAC
ATACTTAGGTGACAGACACATGAATGA
ATACTTAGGTGACAGACACGTACTACG
ATACTTAGGTGACAGACATTCAGCTCA
ATACTTAGGTGACAGACAAAGGCCGCA
ATACTTAGGTGACAGACAGGTTGGACA
ATACTTAGGTGACAGACACGTCTAGGT
ATACTTAGGTGACAGACAAATTCGGCG
ATACTTAGGTGACAGACACAACCTCCA
ATACTTAGGTGACAGACACAATAGGGT
ATACTTAGGTGACAGACAACAGGCTCC
ATACTTAGGTGACAGACAACAACTAGT
ATACTTAGGTGACAGACAAGTTGTTCT
ATACTTAGGTGACAGACAAATTACCGG
ATACTTAGGTGACAGACAACAAACTTT
ATACTTAGGTGACAGACATCTCGGTTA
ATACTTAGGTGACAGACAACTAGACCG
ATACTTAGGTGACAGACAACTCATACG
ATACTTAGGTGACAGACAATCGAGTCT
ATACTTAGGTGACAGACACATAGGTCA
ATACTTAGGTGACAGACATTAGGCATA
ATACTTAGGATTAGGCATAAGCCTTCT
ATACTTAGGATTAGGCATATCATTCTG
ATACTTAGGATTAGGCATCACAAGTAT
ATACTTAGGATTAGGCATACACCTTAG
ATACTTAGGATTAGGCATGAACGACAA
ATACTTAGGATTAGGCATAGTCTGTAC
ATACTTAGGATTAGGCATAAATTACAG
ATACTTAGGATTAGGCATGGCTACAGA
ATACTTAGGATTAGGCATAATGTATCG
ATACTTAGGATTAGGCATCAAGTAGAA
ATACTTAGGATTAGGCATGATCTCTTA
ATACTTAGGATTAGGCATAACAACGCG
ATACTTAGGATTAGGCATGGTGAGTTA
ATACTTAGGATTAGGCATCAGGGAGGG
ATACTTAGGATTAGGCATTCCGTCTTA
ATACTTAGGATTAGGCATTGCATAGTA
ATACTTAGGATTAGGCATACTTACGAT
ATACTTAGGATTAGGCATTGTATGCGA
ATACTTAGGATTAGGCATGCTCCTTGA
ATACTTAGGATTAGGCATGGCACAACA
ATACTTAGGATTAGGCATCTCAAGACA
ATACTTAGGATTAGGCATACGCTGTTG
ATACTTAGGATTAGGCATATATTGTAA
ATACTTAGGATTAGGCATAAGTTTACG
ATACTTAGGATTAGGCATCAGCCTGGC
ATACTTAGGATTAGGCATCTATTAGCC
ATACTTAGGATTAGGCATCAAACGTGG
ATACTTAGGATTAGGCATAAAGTCATT
ATACTTAGGATTAGGCATGTCTTGGCA
ATACTTAGGATTAGGCATGATCAGCGA
ATACTTAGGATTAGGCATACATTCGGC
ATACTTAGGATTAGGCATAGTAATTAG
ATACTTAGGATTAGGCATTGAAGCCAA
ATACTTAGGATTAGGCATTCTACGACA
ATACTTAGGATTAGGCATCATAACGTT
ATACTTAGGATTAGGCATATGGGACTC
ATACTTAGGATTAGGCATGATAGAGGA
ATACTTAGGATTAGGCATCTACATGCG
ATACTTAGGATTAGGCATCAACGATCT
ATACTTAGGATTAGGCATGTTAGCCTA
ATACTTAGGATTAGGCATAGTTGCATC
ATACTTAGGATTAGGCATAAGGGAACT
ATACTTAGGATTAGGCATACTACATAT
ATACTTAGGATTAGGCATCTAAGCTTC
ATACTTAGGATTAGGCATACGAACCAG
ATACTTAGGATTAGGCATTACTTCGGA
ATACTTAGGATTAGGCATAACATCCAT
ATACTTAGGATTAGGCATAGCCTGGTT
ATACTTAGGATTAGGCATCAAGTTTCC
ATACTTAGGATTAGGCATCAGGCATTT
ATACTTAGGATTAGGCATACGTGGGAG
ATACTTAGGATTAGGCATTCTCACGGA
ATACTTAGGATTAGGCATGCAACATTA
ATACTTAGGATTAGGCATATGGTCCGT
ATACTTAGGATTAGGCATCTATCATGA
ATACTTAGGATTAGGCATCAATACAAG
ATACTTAGGATTAGGCATAAAGAGGCC
ATACTTAGGATTAGGCATGTAGAAGCA
ATACTTAGGATTAGGCATGCTATGGAA
ATACTTAGGATTAGGCATACTCCAGGG
ATACTTAGGATTAGGCATACAAGTGCA
ATACTTAGGATTAGGCATGATGGTCCA
ATACTTAGGATTAGGCATTCCTCAATA
ATACTTAGGATTAGGCATAATAAACAA
ATACTTAGGATTAGGCATCTGTACGGA
ATACTTAGGATTAGGCATCTAGATAGA
ATACTTAGGATTAGGCATAGCTATGTG
ATACTTAGGATTAGGCATAAATGGAGG
ATACTTAGGATTAGGCATAGCCGCAAG
ATACTTAGGATTAGGCATACAGTAAAC
ATACTTAGGATTAGGCATAACGTGTGA
ATACTTAGGATTAGGCATACTGAATTC
ATACTTAGGATTAGGCATAAGGGTCAG
ATACTTAGGATTAGGCATTGTCTATCA
ATACTTAGGATTAGGCATTCAGATTCA
ATACTTAGGATTAGGCATCACGATCCG
ATACTTAGGATTAGGCATAACAGAAAC
ATACTTAGGATTAGGCATCATGAATGA
ATACTTAGGATTAGGCATCGTACTACG
ATACTTAGGATTAGGCATTTCAGCTCA
ATACTTAGGATTAGGCATAAGGCCGCA
ATACTTAGGATTAGGCATGGTTGGACA
ATACTTAGGATTAGGCATCGTCTAGGT
ATACTTAGGATTAGGCATAATTCGGCG
ATACTTAGGATTAGGCATCAACCTCCA
ATACTTAGGATTAGGCATCAATAGGGT
ATACTTAGGATTAGGCATACAGGCTCC
ATACTTAGGATTAGGCATACAACTAGT
ATACTTAGGATTAGGCATAGTTGTTCT
ATACTTAGGATTAGGCATAATTACCGG
ATACTTAGGATTAGGCATACAAACTTT
ATACTTAGGATTAGGCATTCTCGGTTA
ATACTTAGGATTAGGCATACTAGACCG
ATACTTAGGATTAGGCATACTCATACG
ATACTTAGGATTAGGCATATCGAGTCT
ATACTTAGGATTAGGCATCATAGGTCA
ATACTTAGGATTAGGCATTTAGGCATA
ATACTTAGGGGAGTCTAAAAGCCTTCT
ATACTTAGGGGAGTCTAAATCATTCTG
ATACTTAGGGGAGTCTAACACAAGTAT
ATACTTAGGGGAGTCTAAACACCTTAG
ATACTTAGGGGAGTCTAAGAACGACAA
ATACTTAGGGGAGTCTAAAGTCTGTAC
ATACTTAGGGGAGTCTAAAAATTACAG
ATACTTAGGGGAGTCTAAGGCTACAGA
ATACTTAGGGGAGTCTAAAATGTATCG
ATACTTAGGGGAGTCTAACAAGTAGAA
ATACTTAGGGGAGTCTAAGATCTCTTA
ATACTTAGGGGAGTCTAAAACAACGCG
ATACTTAGGGGAGTCTAAGGTGAGTTA
ATACTTAGGGGAGTCTAACAGGGAGGG
ATACTTAGGGGAGTCTAATCCGTCTTA
ATACTTAGGGGAGTCTAATGCATAGTA
ATACTTAGGGGAGTCTAAACTTACGAT
ATACTTAGGGGAGTCTAATGTATGCGA
ATACTTAGGGGAGTCTAAGCTCCTTGA
ATACTTAGGGGAGTCTAAGGCACAACA
ATACTTAGGGGAGTCTAACTCAAGACA
ATACTTAGGGGAGTCTAAACGCTGTTG
ATACTTAGGGGAGTCTAAATATTGTAA
ATACTTAGGGGAGTCTAAAAGTTTACG
ATACTTAGGGGAGTCTAACAGCCTGGC
ATACTTAGGGGAGTCTAACTATTAGCC
ATACTTAGGGGAGTCTAACAAACGTGG
ATACTTAGGGGAGTCTAAAAAGTCATT
ATACTTAGGGGAGTCTAAGTCTTGGCA
ATACTTAGGGGAGTCTAAGATCAGCGA
ATACTTAGGGGAGTCTAAACATTCGGC
ATACTTAGGGGAGTCTAAAGTAATTAG
ATACTTAGGGGAGTCTAATGAAGCCAA
ATACTTAGGGGAGTCTAATCTACGACA
ATACTTAGGGGAGTCTAACATAACGTT
ATACTTAGGGGAGTCTAAATGGGACTC
ATACTTAGGGGAGTCTAAGATAGAGGA
ATACTTAGGGGAGTCTAACTACATGCG
ATACTTAGGGGAGTCTAACAACGATCT
ATACTTAGGGGAGTCTAAGTTAGCCTA
ATACTTAGGGGAGTCTAAAGTTGCATC
ATACTTAGGGGAGTCTAAAAGGGAACT
ATACTTAGGGGAGTCTAAACTACATAT
ATACTTAGGGGAGTCTAACTAAGCTTC
ATACTTAGGGGAGTCTAAACGAACCAG
ATACTTAGGGGAGTCTAATACTTCGGA
ATACTTAGGGGAGTCTAAAACATCCAT
ATACTTAGGGGAGTCTAAAGCCTGGTT
ATACTTAGGGGAGTCTAACAAGTTTCC
ATACTTAGGGGAGTCTAACAGGCATTT
ATACTTAGGGGAGTCTAAACGTGGGAG
ATACTTAGGGGAGTCTAATCTCACGGA
ATACTTAGGGGAGTCTAAGCAACATTA
ATACTTAGGGGAGTCTAAATGGTCCGT
ATACTTAGGGGAGTCTAACTATCATGA
ATACTTAGGGGAGTCTAACAATACAAG
ATACTTAGGGGAGTCTAAAAAGAGGCC
ATACTTAGGGGAGTCTAAGTAGAAGCA
ATACTTAGGGGAGTCTAAGCTATGGAA
ATACTTAGGGGAGTCTAAACTCCAGGG
ATACTTAGGGGAGTCTAAACAAGTGCA
ATACTTAGGGGAGTCTAAGATGGTCCA
ATACTTAGGGGAGTCTAATCCTCAATA
ATACTTAGGGGAGTCTAAAATAAACAA
ATACTTAGGGGAGTCTAACTGTACGGA
ATACTTAGGGGAGTCTAACTAGATAGA
ATACTTAGGGGAGTCTAAAGCTATGTG
ATACTTAGGGGAGTCTAAAAATGGAGG
ATACTTAGGGGAGTCTAAAGCCGCAAG
ATACTTAGGGGAGTCTAAACAGTAAAC
ATACTTAGGGGAGTCTAAAACGTGTGA
ATACTTAGGGGAGTCTAAACTGAATTC
ATACTTAGGGGAGTCTAAAAGGGTCAG
ATACTTAGGGGAGTCTAATGTCTATCA
ATACTTAGGGGAGTCTAATCAGATTCA
ATACTTAGGGGAGTCTAACACGATCCG
ATACTTAGGGGAGTCTAAAACAGAAAC
ATACTTAGGGGAGTCTAACATGAATGA
ATACTTAGGGGAGTCTAACGTACTACG
ATACTTAGGGGAGTCTAATTCAGCTCA
ATACTTAGGGGAGTCTAAAAGGCCGCA
ATACTTAGGGGAGTCTAAGGTTGGACA
ATACTTAGGGGAGTCTAACGTCTAGGT
ATACTTAGGGGAGTCTAAAATTCGGCG
ATACTTAGGGGAGTCTAACAACCTCCA
ATACTTAGGGGAGTCTAACAATAGGGT
ATACTTAGGGGAGTCTAAACAGGCTCC
ATACTTAGGGGAGTCTAAACAACTAGT
ATACTTAGGGGAGTCTAAAGTTGTTCT
ATACTTAGGGGAGTCTAAAATTACCGG
ATACTTAGGGGAGTCTAAACAAACTTT
ATACTTAGGGGAGTCTAATCTCGGTTA
ATACTTAGGGGAGTCTAAACTAGACCG
ATACTTAGGGGAGTCTAAACTCATACG
ATACTTAGGGGAGTCTAAATCGAGTCT
ATACTTAGGGGAGTCTAACATAGGTCA
ATACTTAGGGGAGTCTAATTAGGCATA
ATACTTAGGTAGAACACAAAGCCTTCT
ATACTTAGGTAGAACACAATCATTCTG
ATACTTAGGTAGAACACACACAAGTAT
ATACTTAGGTAGAACACAACACCTTAG
ATACTTAGGTAGAACACAGAACGACAA
ATACTTAGGTAGAACACAAGTCTGTAC
ATACTTAGGTAGAACACAAAATTACAG
ATACTTAGGTAGAACACAGGCTACAGA
ATACTTAGGTAGAACACAAATGTATCG
ATACTTAGGTAGAACACACAAGTAGAA
ATACTTAGGTAGAACACAGATCTCTTA
ATACTTAGGTAGAACACAAACAACGCG
ATACTTAGGTAGAACACAGGTGAGTTA
ATACTTAGGTAGAACACACAGGGAGGG
ATACTTAGGTAGAACACATCCGTCTTA
ATACTTAGGTAGAACACATGCATAGTA
ATACTTAGGTAGAACACAACTTACGAT
ATACTTAGGTAGAACACATGTATGCGA
ATACTTAGGTAGAACACAGCTCCTTGA
ATACTTAGGTAGAACACAGGCACAACA
ATACTTAGGTAGAACACACTCAAGACA
ATACTTAGGTAGAACACAACGCTGTTG
ATACTTAGGTAGAACACAATATTGTAA
ATACTTAGGTAGAACACAAAGTTTACG
ATACTTAGGTAGAACACACAGCCTGGC
ATACTTAGGTAGAACACACTATTAGCC
ATACTTAGGTAGAACACACAAACGTGG
ATACTTAGGTAGAACACAAAAGTCATT
ATACTTAGGTAGAACACAGTCTTGGCA
ATACTTAGGTAGAACACAGATCAGCGA
ATACTTAGGTAGAACACAACATTCGGC
ATACTTAGGTAGAACACAAGTAATTAG
ATACTTAGGTAGAACACATGAAGCCAA
ATACTTAGGTAGAACACATCTACGACA
ATACTTAGGTAGAACACACATAACGTT
ATACTTAGGTAGAACACAATGGGACTC
ATACTTAGGTAGAACACAGATAGAGGA
ATACTTAGGTAGAACACACTACATGCG
ATACTTAGGTAGAACACACAACGATCT
ATACTTAGGTAGAACACAGTTAGCCTA
ATACTTAGGTAGAACACAAGTTGCATC
ATACTTAGGTAGAACACAAAGGGAACT
ATACTTAGGTAGAACACAACTACATAT
ATACTTAGGTAGAACACACTAAGCTTC
ATACTTAGGTAGAACACAACGAACCAG
ATACTTAGGTAGAACACATACTTCGGA
ATACTTAGGTAGAACACAAACATCCAT
ATACTTAGGTAGAACACAAGCCTGGTT
ATACTTAGGTAGAACACACAAGTTTCC
ATACTTAGGTAGAACACACAGGCATTT
ATACTTAGGTAGAACACAACGTGGGAG
ATACTTAGGTAGAACACATCTCACGGA
ATACTTAGGTAGAACACAGCAACATTA
ATACTTAGGTAGAACACAATGGTCCGT
ATACTTAGGTAGAACACACTATCATGA
ATACTTAGGTAGAACACACAATACAAG
ATACTTAGGTAGAACACAAAAGAGGCC
ATACTTAGGTAGAACACAGTAGAAGCA
ATACTTAGGTAGAACACAGCTATGGAA
ATACTTAGGTAGAACACAACTCCAGGG
ATACTTAGGTAGAACACAACAAGTGCA
ATACTTAGGTAGAACACAGATGGTCCA
ATACTTAGGTAGAACACATCCTCAATA
ATACTTAGGTAGAACACAAATAAACAA
ATACTTAGGTAGAACACACTGTACGGA
ATACTTAGGTAGAACACACTAGATAGA
ATACTTAGGTAGAACACAAGCTATGTG
ATACTTAGGTAGAACACAAAATGGAGG
ATACTTAGGTAGAACACAAGCCGCAAG
ATACTTAGGTAGAACACAACAGTAAAC
ATACTTAGGTAGAACACAAACGTGTGA
ATACTTAGGTAGAACACAACTGAATTC
ATACTTAGGTAGAACACAAAGGGTCAG
ATACTTAGGTAGAACACATGTCTATCA
ATACTTAGGTAGAACACATCAGATTCA
ATACTTAGGTAGAACACACACGATCCG
ATACTTAGGTAGAACACAAACAGAAAC
ATACTTAGGTAGAACACACATGAATGA
ATACTTAGGTAGAACACACGTACTACG
ATACTTAGGTAGAACACATTCAGCTCA
ATACTTAGGTAGAACACAAAGGCCGCA
ATACTTAGGTAGAACACAGGTTGGACA
ATACTTAGGTAGAACACACGTCTAGGT
ATACTTAGGTAGAACACAAATTCGGCG
ATACTTAGGTAGAACACACAACCTCCA
ATACTTAGGTAGAACACACAATAGGGT
ATACTTAGGTAGAACACAACAGGCTCC
ATACTTAGGTAGAACACAACAACTAGT
ATACTTAGGTAGAACACAAGTTGTTCT
ATACTTAGGTAGAACACAAATTACCGG
ATACTTAGGTAGAACACAACAAACTTT
ATACTTAGGTAGAACACATCTCGGTTA
ATACTTAGGTAGAACACAACTAGACCG
ATACTTAGGTAGAACACAACTCATACG
ATACTTAGGTAGAACACAATCGAGTCT
ATACTTAGGTAGAACACACATAGGTCA
ATACTTAGGTAGAACACATTAGGCATA
ATACTTAGGAAATAAATAAAGCCTTCT
ATACTTAGGAAATAAATAATCATTCTG
ATACTTAGGAAATAAATACACAAGTAT
ATACTTAGGAAATAAATAACACCTTAG
ATACTTAGGAAATAAATAGAACGACAA
ATACTTAGGAAATAAATAAGTCTGTAC
ATACTTAGGAAATAAATAAAATTACAG
ATACTTAGGAAATAAATAGGCTACAGA
ATACTTAGGAAATAAATAAATGTATCG
ATACTTAGGAAATAAATACAAGTAGAA
ATACTTAGGAAATAAATAGATCTCTTA
ATACTTAGGAAATAAATAAACAACGCG
ATACTTAGGAAATAAATAGGTGAGTTA
ATACTTAGGAAATAAATACAGGGAGGG
ATACTTAGGAAATAAATATCCGTCTTA
ATACTTAGGAAATAAATATGCATAGTA
ATACTTAGGAAATAAATAACTTACGAT
ATACTTAGGAAATAAATATGTATGCGA
ATACTTAGGAAATAAATAGCTCCTTGA
ATACTTAGGAAATAAATAGGCACAACA
ATACTTAGGAAATAAATACTCAAGACA
ATACTTAGGAAATAAATAACGCTGTTG
ATACTTAGGAAATAAATAATATTGTAA
ATACTTAGGAAATAAATAAAGTTTACG
ATACTTAGGAAATAAATACAGCCTGGC
ATACTTAGGAAATAAATACTATTAGCC
ATACTTAGGAAATAAATACAAACGTGG
ATACTTAGGAAATAAATAAAAGTCATT
ATACTTAGGAAATAAATAGTCTTGGCA
ATACTTAGGAAATAAATAGATCAGCGA
ATACTTAGGAAATAAATAACATTCGGC
ATACTTAGGAAATAAATAAGTAATTAG
ATACTTAGGAAATAAATATGAAGCCAA
ATACTTAGGAAATAAATATCTACGACA
ATACTTAGGAAATAAATACATAACGTT
ATACTTAGGAAATAAATAATGGGACTC
ATACTTAGGAAATAAATAGATAGAGGA
ATACTTAGGAAATAAATACTACATGCG
ATACTTAGGAAATAAATACAACGATCT
ATACTTAGGAAATAAATAGTTAGCCTA
ATACTTAGGAAATAAATAAGTTGCATC
ATACTTAGGAAATAAATAAAGGGAACT
ATACTTAGGAAATAAATAACTACATAT
ATACTTAGGAAATAAATACTAAGCTTC
ATACTTAGGAAATAAATAACGAACCAG
ATACTTAGGAAATAAATATACTTCGGA
ATACTTAGGAAATAAATAAACATCCAT
ATACTTAGGAAATAAATAAGCCTGGTT
ATACTTAGGAAATAAATACAAGTTTCC
ATACTTAGGAAATAAATACAGGCATTT
ATACTTAGGAAATAAATAACGTGGGAG
ATACTTAGGAAATAAATATCTCACGGA
ATACTTAGGAAATAAATAGCAACATTA
ATACTTAGGAAATAAATAATGGTCCGT
ATACTTAGGAAATAAATACTATCATGA
ATACTTAGGAAATAAATACAATACAAG
ATACTTAGGAAATAAATAAAAGAGGCC
ATACTTAGGAAATAAATAGTAGAAGCA
ATACTTAGGAAATAAATAGCTATGGAA
ATACTTAGGAAATAAATAACTCCAGGG
ATACTTAGGAAATAAATAACAAGTGCA
ATACTTAGGAAATAAATAGATGGTCCA
ATACTTAGGAAATAAATATCCTCAATA
ATACTTAGGAAATAAATAAATAAACAA
ATACTTAGGAAATAAATACTGTACGGA
ATACTTAGGAAATAAATACTAGATAGA
ATACTTAGGAAATAAATAAGCTATGTG
ATACTTAGGAAATAAATAAAATGGAGG
ATACTTAGGAAATAAATAAGCCGCAAG
ATACTTAGGAAATAAATAACAGTAAAC
ATACTTAGGAAATAAATAAACGTGTGA
ATACTTAGGAAATAAATAACTGAATTC
ATACTTAGGAAATAAATAAAGGGTCAG
ATACTTAGGAAATAAATATGTCTATCA
ATACTTAGGAAATAAATATCAGATTCA
ATACTTAGGAAATAAATACACGATCCG
ATACTTAGGAAATAAATAAACAGAAAC
ATACTTAGGAAATAAATACATGAATGA
ATACTTAGGAAATAAATACGTACTACG
ATACTTAGGAAATAAATATTCAGCTCA
ATACTTAGGAAATAAATAAAGGCCGCA
ATACTTAGGAAATAAATAGGTTGGACA
ATACTTAGGAAATAAATACGTCTAGGT
ATACTTAGGAAATAAATAAATTCGGCG
ATACTTAGGAAATAAATACAACCTCCA
ATACTTAGGAAATAAATACAATAGGGT
ATACTTAGGAAATAAATAACAGGCTCC
ATACTTAGGAAATAAATAACAACTAGT
ATACTTAGGAAATAAATAAGTTGTTCT
ATACTTAGGAAATAAATAAATTACCGG
ATACTTAGGAAATAAATAACAAACTTT
ATACTTAGGAAATAAATATCTCGGTTA
ATACTTAGGAAATAAATAACTAGACCG
ATACTTAGGAAATAAATAACTCATACG
ATACTTAGGAAATAAATAATCGAGTCT
ATACTTAGGAAATAAATACATAGGTCA
ATACTTAGGAAATAAATATTAGGCATA
ATACTTAGGCCGACAAGAAAGCCTTCT
ATACTTAGGCCGACAAGAATCATTCTG
ATACTTAGGCCGACAAGACACAAGTAT
ATACTTAGGCCGACAAGAACACCTTAG
ATACTTAGGCCGACAAGAGAACGACAA
ATACTTAGGCCGACAAGAAGTCTGTAC
ATACTTAGGCCGACAAGAAAATTACAG
ATACTTAGGCCGACAAGAGGCTACAGA
ATACTTAGGCCGACAAGAAATGTATCG
ATACTTAGGCCGACAAGACAAGTAGAA
ATACTTAGGCCGACAAGAGATCTCTTA
ATACTTAGGCCGACAAGAAACAACGCG
ATACTTAGGCCGACAAGAGGTGAGTTA
ATACTTAGGCCGACAAGACAGGGAGGG
ATACTTAGGCCGACAAGATCCGTCTTA
ATACTTAGGCCGACAAGATGCATAGTA
ATACTTAGGCCGACAAGAACTTACGAT
ATACTTAGGCCGACAAGATGTATGCGA
ATACTTAGGCCGACAAGAGCTCCTTGA
ATACTTAGGCCGACAAGAGGCACAACA
ATACTTAGGCCGACAAGACTCAAGACA
ATACTTAGGCCGACAAGAACGCTGTTG
ATACTTAGGCCGACAAGAATATTGTAA
ATACTTAGGCCGACAAGAAAGTTTACG
ATACTTAGGCCGACAAGACAGCCTGGC
ATACTTAGGCCGACAAGACTATTAGCC
ATACTTAGGCCGACAAGACAAACGTGG
ATACTTAGGCCGACAAGAAAAGTCATT
ATACTTAGGCCGACAAGAGTCTTGGCA
ATACTTAGGCCGACAAGAGATCAGCGA
ATACTTAGGCCGACAAGAACATTCGGC
ATACTTAGGCCGACAAGAAGTAATTAG
ATACTTAGGCCGACAAGATGAAGCCAA
ATACTTAGGCCGACAAGATCTACGACA
ATACTTAGGCCGACAAGACATAACGTT
ATACTTAGGCCGACAAGAATGGGACTC
ATACTTAGGCCGACAAGAGATAGAGGA
ATACTTAGGCCGACAAGACTACATGCG
ATACTTAGGCCGACAAGACAACGATCT
ATACTTAGGCCGACAAGAGTTAGCCTA
ATACTTAGGCCGACAAGAAGTTGCATC
ATACTTAGGCCGACAAGAAAGGGAACT
ATACTTAGGCCGACAAGAACTACATAT
ATACTTAGGCCGACAAGACTAAGCTTC
ATACTTAGGCCGACAAGAACGAACCAG
ATACTTAGGCCGACAAGATACTTCGGA
ATACTTAGGCCGACAAGAAACATCCAT
ATACTTAGGCCGACAAGAAGCCTGGTT
ATACTTAGGCCGACAAGACAAGTTTCC
ATACTTAGGCCGACAAGACAGGCATTT
ATACTTAGGCCGACAAGAACGTGGGAG
ATACTTAGGCCGACAAGATCTCACGGA
ATACTTAGGCCGACAAGAGCAACATTA
ATACTTAGGCCGACAAGAATGGTCCGT
ATACTTAGGCCGACAAGACTATCATGA
ATACTTAGGCCGACAAGACAATACAAG
ATACTTAGGCCGACAAGAAAAGAGGCC
ATACTTAGGCCGACAAGAGTAGAAGCA
ATACTTAGGCCGACAAGAGCTATGGAA
ATACTTAGGCCGACAAGAACTCCAGGG
ATACTTAGGCCGACAAGAACAAGTGCA
ATACTTAGGCCGACAAGAGATGGTCCA
ATACTTAGGCCGACAAGATCCTCAATA
ATACTTAGGCCGACAAGAAATAAACAA
ATACTTAGGCCGACAAGACTGTACGGA
ATACTTAGGCCGACAAGACTAGATAGA
ATACTTAGGCCGACAAGAAGCTATGTG
ATACTTAGGCCGACAAGAAAATGGAGG
ATACTTAGGCCGACAAGAAGCCGCAAG
ATACTTAGGCCGACAAGAACAGTAAAC
ATACTTAGGCCGACAAGAAACGTGTGA
ATACTTAGGCCGACAAGAACTGAATTC
ATACTTAGGCCGACAAGAAAGGGTCAG
ATACTTAGGCCGACAAGATGTCTATCA
ATACTTAGGCCGACAAGATCAGATTCA
ATACTTAGGCCGACAAGACACGATCCG
ATACTTAGGCCGACAAGAAACAGAAAC
ATACTTAGGCCGACAAGACATGAATGA
ATACTTAGGCCGACAAGACGTACTACG
ATACTTAGGCCGACAAGATTCAGCTCA
ATACTTAGGCCGACAAGAAAGGCCGCA
ATACTTAGGCCGACAAGAGGTTGGACA
ATACTTAGGCCGACAAGACGTCTAGGT
ATACTTAGGCCGACAAGAAATTCGGCG
ATACTTAGGCCGACAAGACAACCTCCA
ATACTTAGGCCGACAAGACAATAGGGT
ATACTTAGGCCGACAAGAACAGGCTCC
ATACTTAGGCCGACAAGAACAACTAGT
ATACTTAGGCCGACAAGAAGTTGTTCT
ATACTTAGGCCGACAAGAAATTACCGG
ATACTTAGGCCGACAAGAACAAACTTT
ATACTTAGGCCGACAAGATCTCGGTTA
ATACTTAGGCCGACAAGAACTAGACCG
ATACTTAGGCCGACAAGAACTCATACG
ATACTTAGGCCGACAAGAATCGAGTCT
ATACTTAGGCCGACAAGACATAGGTCA
ATACTTAGGCCGACAAGATTAGGCATA
ATACTTAGGCACCTACCCAAGCCTTCT
ATACTTAGGCACCTACCCATCATTCTG
ATACTTAGGCACCTACCCCACAAGTAT
ATACTTAGGCACCTACCCACACCTTAG
ATACTTAGGCACCTACCCGAACGACAA
ATACTTAGGCACCTACCCAGTCTGTAC
ATACTTAGGCACCTACCCAAATTACAG
ATACTTAGGCACCTACCCGGCTACAGA
ATACTTAGGCACCTACCCAATGTATCG
ATACTTAGGCACCTACCCCAAGTAGAA
ATACTTAGGCACCTACCCGATCTCTTA
ATACTTAGGCACCTACCCAACAACGCG
ATACTTAGGCACCTACCCGGTGAGTTA
ATACTTAGGCACCTACCCCAGGGAGGG
ATACTTAGGCACCTACCCTCCGTCTTA
ATACTTAGGCACCTACCCTGCATAGTA
ATACTTAGGCACCTACCCACTTACGAT
ATACTTAGGCACCTACCCTGTATGCGA
ATACTTAGGCACCTACCCGCTCCTTGA
ATACTTAGGCACCTACCCGGCACAACA
ATACTTAGGCACCTACCCCTCAAGACA
ATACTTAGGCACCTACCCACGCTGTTG
ATACTTAGGCACCTACCCATATTGTAA
ATACTTAGGCACCTACCCAAGTTTACG
ATACTTAGGCACCTACCCCAGCCTGGC
ATACTTAGGCACCTACCCCTATTAGCC
ATACTTAGGCACCTACCCCAAACGTGG
ATACTTAGGCACCTACCCAAAGTCATT
ATACTTAGGCACCTACCCGTCTTGGCA
ATACTTAGGCACCTACCCGATCAGCGA
ATACTTAGGCACCTACCCACATTCGGC
ATACTTAGGCACCTACCCAGTAATTAG
ATACTTAGGCACCTACCCTGAAGCCAA
ATACTTAGGCACCTACCCTCTACGACA
ATACTTAGGCACCTACCCCATAACGTT
ATACTTAGGCACCTACCCATGGGACTC
ATACTTAGGCACCTACCCGATAGAGGA
ATACTTAGGCACCTACCCCTACATGCG
ATACTTAGGCACCTACCCCAACGATCT
ATACTTAGGCACCTACCCGTTAGCCTA
ATACTTAGGCACCTACCCAGTTGCATC
ATACTTAGGCACCTACCCAAGGGAACT
ATACTTAGGCACCTACCCACTACATAT
ATACTTAGGCACCTACCCCTAAGCTTC
ATACTTAGGCACCTACCCACGAACCAG
ATACTTAGGCACCTACCCTACTTCGGA
ATACTTAGGCACCTACCCAACATCCAT
ATACTTAGGCACCTACCCAGCCTGGTT
ATACTTAGGCACCTACCCCAAGTTTCC
ATACTTAGGCACCTACCCCAGGCATTT
ATACTTAGGCACCTACCCACGTGGGAG
ATACTTAGGCACCTACCCTCTCACGGA
ATACTTAGGCACCTACCCGCAACATTA
ATACTTAGGCACCTACCCATGGTCCGT
ATACTTAGGCACCTACCCCTATCATGA
ATACTTAGGCACCTACCCCAATACAAG
ATACTTAGGCACCTACCCAAAGAGGCC
ATACTTAGGCACCTACCCGTAGAAGCA
ATACTTAGGCACCTACCCGCTATGGAA
ATACTTAGGCACCTACCCACTCCAGGG
ATACTTAGGCACCTACCCACAAGTGCA
ATACTTAGGCACCTACCCGATGGTCCA
ATACTTAGGCACCTACCCTCCTCAATA
ATACTTAGGCACCTACCCAATAAACAA
ATACTTAGGCACCTACCCCTGTACGGA
ATACTTAGGCACCTACCCCTAGATAGA
ATACTTAGGCACCTACCCAGCTATGTG
ATACTTAGGCACCTACCCAAATGGAGG
ATACTTAGGCACCTACCCAGCCGCAAG
ATACTTAGGCACCTACCCACAGTAAAC
ATACTTAGGCACCTACCCAACGTGTGA
ATACTTAGGCACCTACCCACTGAATTC
ATACTTAGGCACCTACCCAAGGGTCAG
ATACTTAGGCACCTACCCTGTCTATCA
ATACTTAGGCACCTACCCTCAGATTCA
ATACTTAGGCACCTACCCCACGATCCG
ATACTTAGGCACCTACCCAACAGAAAC
ATACTTAGGCACCTACCCCATGAATGA
ATACTTAGGCACCTACCCCGTACTACG
ATACTTAGGCACCTACCCTTCAGCTCA
ATACTTAGGCACCTACCCAAGGCCGCA
ATACTTAGGCACCTACCCGGTTGGACA
ATACTTAGGCACCTACCCCGTCTAGGT
ATACTTAGGCACCTACCCAATTCGGCG
ATACTTAGGCACCTACCCCAACCTCCA
ATACTTAGGCACCTACCCCAATAGGGT
ATACTTAGGCACCTACCCACAGGCTCC
ATACTTAGGCACCTACCCACAACTAGT
ATACTTAGGCACCTACCCAGTTGTTCT
ATACTTAGGCACCTACCCAATTACCGG
ATACTTAGGCACCTACCCACAAACTTT
ATACTTAGGCACCTACCCTCTCGGTTA
ATACTTAGGCACCTACCCACTAGACCG
ATACTTAGGCACCTACCCACTCATACG
ATACTTAGGCACCTACCCATCGAGTCT
ATACTTAGGCACCTACCCCATAGGTCA
ATACTTAGGCACCTACCCTTAGGCATA
ATACTTAGGAAGAGTAGAAAGCCTTCT
ATACTTAGGAAGAGTAGAATCATTCTG
ATACTTAGGAAGAGTAGACACAAGTAT
ATACTTAGGAAGAGTAGAACACCTTAG
ATACTTAGGAAGAGTAGAGAACGACAA
ATACTTAGGAAGAGTAGAAGTCTGTAC
ATACTTAGGAAGAGTAGAAAATTACAG
ATACTTAGGAAGAGTAGAGGCTACAGA
ATACTTAGGAAGAGTAGAAATGTATCG
ATACTTAGGAAGAGTAGACAAGTAGAA
ATACTTAGGAAGAGTAGAGATCTCTTA
ATACTTAGGAAGAGTAGAAACAACGCG
ATACTTAGGAAGAGTAGAGGTGAGTTA
ATACTTAGGAAGAGTAGACAGGGAGGG
ATACTTAGGAAGAGTAGATCCGTCTTA
ATACTTAGGAAGAGTAGATGCATAGTA
ATACTTAGGAAGAGTAGAACTTACGAT
ATACTTAGGAAGAGTAGATGTATGCGA
ATACTTAGGAAGAGTAGAGCTCCTTGA
ATACTTAGGAAGAGTAGAGGCACAACA
ATACTTAGGAAGAGTAGACTCAAGACA
ATACTTAGGAAGAGTAGAACGCTGTTG
ATACTTAGGAAGAGTAGAATATTGTAA
ATACTTAGGAAGAGTAGAAAGTTTACG
ATACTTAGGAAGAGTAGACAGCCTGGC
ATACTTAGGAAGAGTAGACTATTAGCC
ATACTTAGGAAGAGTAGACAAACGTGG
ATACTTAGGAAGAGTAGAAAAGTCATT
ATACTTAGGAAGAGTAGAGTCTTGGCA
ATACTTAGGAAGAGTAGAGATCAGCGA
ATACTTAGGAAGAGTAGAACATTCGGC
ATACTTAGGAAGAGTAGAAGTAATTAG
ATACTTAGGAAGAGTAGATGAAGCCAA
ATACTTAGGAAGAGTAGATCTACGACA
ATACTTAGGAAGAGTAGACATAACGTT
ATACTTAGGAAGAGTAGAATGGGACTC
ATACTTAGGAAGAGTAGAGATAGAGGA
ATACTTAGGAAGAGTAGACTACATGCG
ATACTTAGGAAGAGTAGACAACGATCT
ATACTTAGGAAGAGTAGAGTTAGCCTA
ATACTTAGGAAGAGTAGAAGTTGCATC
ATACTTAGGAAGAGTAGAAAGGGAACT
ATACTTAGGAAGAGTAGAACTACATAT
ATACTTAGGAAGAGTAGACTAAGCTTC
ATACTTAGGAAGAGTAGAACGAACCAG
ATACTTAGGAAGAGTAGATACTTCGGA
ATACTTAGGAAGAGTAGAAACATCCAT
ATACTTAGGAAGAGTAGAAGCCTGGTT
ATACTTAGGAAGAGTAGACAAGTTTCC
ATACTTAGGAAGAGTAGACAGGCATTT
ATACTTAGGAAGAGTAGAACGTGGGAG
ATACTTAGGAAGAGTAGATCTCACGGA
ATACTTAGGAAGAGTAGAGCAACATTA
ATACTTAGGAAGAGTAGAATGGTCCGT
ATACTTAGGAAGAGTAGACTATCATGA
ATACTTAGGAAGAGTAGACAATACAAG
ATACTTAGGAAGAGTAGAAAAGAGGCC
ATACTTAGGAAGAGTAGAGTAGAAGCA
ATACTTAGGAAGAGTAGAGCTATGGAA
ATACTTAGGAAGAGTAGAACTCCAGGG
ATACTTAGGAAGAGTAGAACAAGTGCA
ATACTTAGGAAGAGTAGAGATGGTCCA
ATACTTAGGAAGAGTAGATCCTCAATA
ATACTTAGGAAGAGTAGAAATAAACAA
ATACTTAGGAAGAGTAGACTGTACGGA
ATACTTAGGAAGAGTAGACTAGATAGA
ATACTTAGGAAGAGTAGAAGCTATGTG
ATACTTAGGAAGAGTAGAAAATGGAGG
ATACTTAGGAAGAGTAGAAGCCGCAAG
ATACTTAGGAAGAGTAGAACAGTAAAC
ATACTTAGGAAGAGTAGAAACGTGTGA
ATACTTAGGAAGAGTAGAACTGAATTC
ATACTTAGGAAGAGTAGAAAGGGTCAG
ATACTTAGGAAGAGTAGATGTCTATCA
ATACTTAGGAAGAGTAGATCAGATTCA
ATACTTAGGAAGAGTAGACACGATCCG
ATACTTAGGAAGAGTAGAAACAGAAAC
ATACTTAGGAAGAGTAGACATGAATGA
ATACTTAGGAAGAGTAGACGTACTACG
ATACTTAGGAAGAGTAGATTCAGCTCA
ATACTTAGGAAGAGTAGAAAGGCCGCA
ATACTTAGGAAGAGTAGAGGTTGGACA
ATACTTAGGAAGAGTAGACGTCTAGGT
ATACTTAGGAAGAGTAGAAATTCGGCG
ATACTTAGGAAGAGTAGACAACCTCCA
ATACTTAGGAAGAGTAGACAATAGGGT
ATACTTAGGAAGAGTAGAACAGGCTCC
ATACTTAGGAAGAGTAGAACAACTAGT
ATACTTAGGAAGAGTAGAAGTTGTTCT
ATACTTAGGAAGAGTAGAAATTACCGG
ATACTTAGGAAGAGTAGAACAAACTTT
ATACTTAGGAAGAGTAGATCTCGGTTA
ATACTTAGGAAGAGTAGAACTAGACCG
ATACTTAGGAAGAGTAGAACTCATACG
ATACTTAGGAAGAGTAGAATCGAGTCT
ATACTTAGGAAGAGTAGACATAGGTCA
ATACTTAGGAAGAGTAGATTAGGCATA
ATACTTAGGTCATTGAGAAAGCCTTCT
ATACTTAGGTCATTGAGAATCATTCTG
ATACTTAGGTCATTGAGACACAAGTAT
ATACTTAGGTCATTGAGAACACCTTAG
ATACTTAGGTCATTGAGAGAACGACAA
ATACTTAGGTCATTGAGAAGTCTGTAC
ATACTTAGGTCATTGAGAAAATTACAG
ATACTTAGGTCATTGAGAGGCTACAGA
ATACTTAGGTCATTGAGAAATGTATCG
ATACTTAGGTCATTGAGACAAGTAGAA
ATACTTAGGTCATTGAGAGATCTCTTA
ATACTTAGGTCATTGAGAAACAACGCG
ATACTTAGGTCATTGAGAGGTGAGTTA
ATACTTAGGTCATTGAGACAGGGAGGG
ATACTTAGGTCATTGAGATCCGTCTTA
ATACTTAGGTCATTGAGATGCATAGTA
ATACTTAGGTCATTGAGAACTTACGAT
ATACTTAGGTCATTGAGATGTATGCGA
ATACTTAGGTCATTGAGAGCTCCTTGA
ATACTTAGGTCATTGAGAGGCACAACA
ATACTTAGGTCATTGAGACTCAAGACA
ATACTTAGGTCATTGAGAACGCTGTTG
ATACTTAGGTCATTGAGAATATTGTAA
ATACTTAGGTCATTGAGAAAGTTTACG
ATACTTAGGTCATTGAGACAGCCTGGC
ATACTTAGGTCATTGAGACTATTAGCC
ATACTTAGGTCATTGAGACAAACGTGG
ATACTTAGGTCATTGAGAAAAGTCATT
ATACTTAGGTCATTGAGAGTCTTGGCA
ATACTTAGGTCATTGAGAGATCAGCGA
ATACTTAGGTCATTGAGAACATTCGGC
ATACTTAGGTCATTGAGAAGTAATTAG
ATACTTAGGTCATTGAGATGAAGCCAA
ATACTTAGGTCATTGAGATCTACGACA
ATACTTAGGTCATTGAGACATAACGTT
ATACTTAGGTCATTGAGAATGGGACTC
ATACTTAGGTCATTGAGAGATAGAGGA
ATACTTAGGTCATTGAGACTACATGCG
ATACTTAGGTCATTGAGACAACGATCT
ATACTTAGGTCATTGAGAGTTAGCCTA
ATACTTAGGTCATTGAGAAGTTGCATC
ATACTTAGGTCATTGAGAAAGGGAACT
ATACTTAGGTCATTGAGAACTACATAT
ATACTTAGGTCATTGAGACTAAGCTTC
ATACTTAGGTCATTGAGAACGAACCAG
ATACTTAGGTCATTGAGATACTTCGGA
ATACTTAGGTCATTGAGAAACATCCAT
ATACTTAGGTCATTGAGAAGCCTGGTT
ATACTTAGGTCATTGAGACAAGTTTCC
ATACTTAGGTCATTGAGACAGGCATTT
ATACTTAGGTCATTGAGAACGTGGGAG
ATACTTAGGTCATTGAGATCTCACGGA
ATACTTAGGTCATTGAGAGCAACATTA
ATACTTAGGTCATTGAGAATGGTCCGT
ATACTTAGGTCATTGAGACTATCATGA
ATACTTAGGTCATTGAGACAATACAAG
ATACTTAGGTCATTGAGAAAAGAGGCC
ATACTTAGGTCATTGAGAGTAGAAGCA
ATACTTAGGTCATTGAGAGCTATGGAA
ATACTTAGGTCATTGAGAACTCCAGGG
ATACTTAGGTCATTGAGAACAAGTGCA
ATACTTAGGTCATTGAGAGATGGTCCA
ATACTTAGGTCATTGAGATCCTCAATA
ATACTTAGGTCATTGAGAAATAAACAA
ATACTTAGGTCATTGAGACTGTACGGA
ATACTTAGGTCATTGAGACTAGATAGA
ATACTTAGGTCATTGAGAAGCTATGTG
ATACTTAGGTCATTGAGAAAATGGAGG
ATACTTAGGTCATTGAGAAGCCGCAAG
ATACTTAGGTCATTGAGAACAGTAAAC
ATACTTAGGTCATTGAGAAACGTGTGA
ATACTTAGGTCATTGAGAACTGAATTC
ATACTTAGGTCATTGAGAAAGGGTCAG
ATACTTAGGTCATTGAGATGTCTATCA
ATACTTAGGTCATTGAGATCAGATTCA
ATACTTAGGTCATTGAGACACGATCCG
ATACTTAGGTCATTGAGAAACAGAAAC
ATACTTAGGTCATTGAGACATGAATGA
ATACTTAGGTCATTGAGACGTACTACG
ATACTTAGGTCATTGAGATTCAGCTCA
ATACTTAGGTCATTGAGAAAGGCCGCA
ATACTTAGGTCATTGAGAGGTTGGACA
ATACTTAGGTCATTGAGACGTCTAGGT
ATACTTAGGTCATTGAGAAATTCGGCG
ATACTTAGGTCATTGAGACAACCTCCA
ATACTTAGGTCATTGAGACAATAGGGT
ATACTTAGGTCATTGAGAACAGGCTCC
ATACTTAGGTCATTGAGAACAACTAGT
ATACTTAGGTCATTGAGAAGTTGTTCT
ATACTTAGGTCATTGAGAAATTACCGG
ATACTTAGGTCATTGAGAACAAACTTT
ATACTTAGGTCATTGAGATCTCGGTTA
ATACTTAGGTCATTGAGAACTAGACCG
ATACTTAGGTCATTGAGAACTCATACG
ATACTTAGGTCATTGAGAATCGAGTCT
ATACTTAGGTCATTGAGACATAGGTCA
ATACTTAGGTCATTGAGATTAGGCATA
ATACTTAGGGACCTTAGAAAGCCTTCT
ATACTTAGGGACCTTAGAATCATTCTG
ATACTTAGGGACCTTAGACACAAGTAT
ATACTTAGGGACCTTAGAACACCTTAG
ATACTTAGGGACCTTAGAGAACGACAA
ATACTTAGGGACCTTAGAAGTCTGTAC
ATACTTAGGGACCTTAGAAAATTACAG
ATACTTAGGGACCTTAGAGGCTACAGA
ATACTTAGGGACCTTAGAAATGTATCG
ATACTTAGGGACCTTAGACAAGTAGAA
ATACTTAGGGACCTTAGAGATCTCTTA
ATACTTAGGGACCTTAGAAACAACGCG
ATACTTAGGGACCTTAGAGGTGAGTTA
ATACTTAGGGACCTTAGACAGGGAGGG
ATACTTAGGGACCTTAGATCCGTCTTA
ATACTTAGGGACCTTAGATGCATAGTA
ATACTTAGGGACCTTAGAACTTACGAT
ATACTTAGGGACCTTAGATGTATGCGA
ATACTTAGGGACCTTAGAGCTCCTTGA
ATACTTAGGGACCTTAGAGGCACAACA
ATACTTAGGGACCTTAGACTCAAGACA
ATACTTAGGGACCTTAGAACGCTGTTG
ATACTTAGGGACCTTAGAATATTGTAA
ATACTTAGGGACCTTAGAAAGTTTACG
ATACTTAGGGACCTTAGACAGCCTGGC
ATACTTAGGGACCTTAGACTATTAGCC
ATACTTAGGGACCTTAGACAAACGTGG
ATACTTAGGGACCTTAGAAAAGTCATT
ATACTTAGGGACCTTAGAGTCTTGGCA
ATACTTAGGGACCTTAGAGATCAGCGA
ATACTTAGGGACCTTAGAACATTCGGC
ATACTTAGGGACCTTAGAAGTAATTAG
ATACTTAGGGACCTTAGATGAAGCCAA
ATACTTAGGGACCTTAGATCTACGACA
ATACTTAGGGACCTTAGACATAACGTT
ATACTTAGGGACCTTAGAATGGGACTC
ATACTTAGGGACCTTAGAGATAGAGGA
ATACTTAGGGACCTTAGACTACATGCG
ATACTTAGGGACCTTAGACAACGATCT
ATACTTAGGGACCTTAGAGTTAGCCTA
ATACTTAGGGACCTTAGAAGTTGCATC
ATACTTAGGGACCTTAGAAAGGGAACT
ATACTTAGGGACCTTAGAACTACATAT
ATACTTAGGGACCTTAGACTAAGCTTC
ATACTTAGGGACCTTAGAACGAACCAG
ATACTTAGGGACCTTAGATACTTCGGA
ATACTTAGGGACCTTAGAAACATCCAT
ATACTTAGGGACCTTAGAAGCCTGGTT
ATACTTAGGGACCTTAGACAAGTTTCC
ATACTTAGGGACCTTAGACAGGCATTT
ATACTTAGGGACCTTAGAACGTGGGAG
ATACTTAGGGACCTTAGATCTCACGGA
ATACTTAGGGACCTTAGAGCAACATTA
ATACTTAGGGACCTTAGAATGGTCCGT
ATACTTAGGGACCTTAGACTATCATGA
ATACTTAGGGACCTTAGACAATACAAG
ATACTTAGGGACCTTAGAAAAGAGGCC
ATACTTAGGGACCTTAGAGTAGAAGCA
ATACTTAGGGACCTTAGAGCTATGGAA
ATACTTAGGGACCTTAGAACTCCAGGG
ATACTTAGGGACCTTAGAACAAGTGCA
ATACTTAGGGACCTTAGAGATGGTCCA
ATACTTAGGGACCTTAGATCCTCAATA
ATACTTAGGGACCTTAGAAATAAACAA
ATACTTAGGGACCTTAGACTGTACGGA
ATACTTAGGGACCTTAGACTAGATAGA
ATACTTAGGGACCTTAGAAGCTATGTG
ATACTTAGGGACCTTAGAAAATGGAGG
ATACTTAGGGACCTTAGAAGCCGCAAG
ATACTTAGGGACCTTAGAACAGTAAAC
ATACTTAGGGACCTTAGAAACGTGTGA
ATACTTAGGGACCTTAGAACTGAATTC
ATACTTAGGGACCTTAGAAAGGGTCAG
ATACTTAGGGACCTTAGATGTCTATCA
ATACTTAGGGACCTTAGATCAGATTCA
ATACTTAGGGACCTTAGACACGATCCG
ATACTTAGGGACCTTAGAAACAGAAAC
ATACTTAGGGACCTTAGACATGAATGA
ATACTTAGGGACCTTAGACGTACTACG
ATACTTAGGGACCTTAGATTCAGCTCA
ATACTTAGGGACCTTAGAAAGGCCGCA
ATACTTAGGGACCTTAGAGGTTGGACA
ATACTTAGGGACCTTAGACGTCTAGGT
ATACTTAGGGACCTTAGAAATTCGGCG
ATACTTAGGGACCTTAGACAACCTCCA
ATACTTAGGGACCTTAGACAATAGGGT
ATACTTAGGGACCTTAGAACAGGCTCC
ATACTTAGGGACCTTAGAACAACTAGT
ATACTTAGGGACCTTAGAAGTTGTTCT
ATACTTAGGGACCTTAGAAATTACCGG
ATACTTAGGGACCTTAGAACAAACTTT
ATACTTAGGGACCTTAGATCTCGGTTA
ATACTTAGGGACCTTAGAACTAGACCG
ATACTTAGGGACCTTAGAACTCATACG
ATACTTAGGGACCTTAGAATCGAGTCT
ATACTTAGGGACCTTAGACATAGGTCA
ATACTTAGGGACCTTAGATTAGGCATA
ATACTTAGGCAAGACCTAAAGCCTTCT
ATACTTAGGCAAGACCTAATCATTCTG
ATACTTAGGCAAGACCTACACAAGTAT
ATACTTAGGCAAGACCTAACACCTTAG
ATACTTAGGCAAGACCTAGAACGACAA
ATACTTAGGCAAGACCTAAGTCTGTAC
ATACTTAGGCAAGACCTAAAATTACAG
ATACTTAGGCAAGACCTAGGCTACAGA
ATACTTAGGCAAGACCTAAATGTATCG
ATACTTAGGCAAGACCTACAAGTAGAA
ATACTTAGGCAAGACCTAGATCTCTTA
ATACTTAGGCAAGACCTAAACAACGCG
ATACTTAGGCAAGACCTAGGTGAGTTA
ATACTTAGGCAAGACCTACAGGGAGGG
ATACTTAGGCAAGACCTATCCGTCTTA
ATACTTAGGCAAGACCTATGCATAGTA
ATACTTAGGCAAGACCTAACTTACGAT
ATACTTAGGCAAGACCTATGTATGCGA
ATACTTAGGCAAGACCTAGCTCCTTGA
ATACTTAGGCAAGACCTAGGCACAACA
ATACTTAGGCAAGACCTACTCAAGACA
ATACTTAGGCAAGACCTAACGCTGTTG
ATACTTAGGCAAGACCTAATATTGTAA
ATACTTAGGCAAGACCTAAAGTTTACG
ATACTTAGGCAAGACCTACAGCCTGGC
ATACTTAGGCAAGACCTACTATTAGCC
ATACTTAGGCAAGACCTACAAACGTGG
ATACTTAGGCAAGACCTAAAAGTCATT
ATACTTAGGCAAGACCTAGTCTTGGCA
ATACTTAGGCAAGACCTAGATCAGCGA
ATACTTAGGCAAGACCTAACATTCGGC
ATACTTAGGCAAGACCTAAGTAATTAG
ATACTTAGGCAAGACCTATGAAGCCAA
ATACTTAGGCAAGACCTATCTACGACA
ATACTTAGGCAAGACCTACATAACGTT
ATACTTAGGCAAGACCTAATGGGACTC
ATACTTAGGCAAGACCTAGATAGAGGA
ATACTTAGGCAAGACCTACTACATGCG
ATACTTAGGCAAGACCTACAACGATCT
ATACTTAGGCAAGACCTAGTTAGCCTA
ATACTTAGGCAAGACCTAAGTTGCATC
ATACTTAGGCAAGACCTAAAGGGAACT
ATACTTAGGCAAGACCTAACTACATAT
ATACTTAGGCAAGACCTACTAAGCTTC
ATACTTAGGCAAGACCTAACGAACCAG
ATACTTAGGCAAGACCTATACTTCGGA
ATACTTAGGCAAGACCTAAACATCCAT
ATACTTAGGCAAGACCTAAGCCTGGTT
ATACTTAGGCAAGACCTACAAGTTTCC
ATACTTAGGCAAGACCTACAGGCATTT
ATACTTAGGCAAGACCTAACGTGGGAG
ATACTTAGGCAAGACCTATCTCACGGA
ATACTTAGGCAAGACCTAGCAACATTA
ATACTTAGGCAAGACCTAATGGTCCGT
ATACTTAGGCAAGACCTACTATCATGA
ATACTTAGGCAAGACCTACAATACAAG
ATACTTAGGCAAGACCTAAAAGAGGCC
ATACTTAGGCAAGACCTAGTAGAAGCA
ATACTTAGGCAAGACCTAGCTATGGAA
ATACTTAGGCAAGACCTAACTCCAGGG
ATACTTAGGCAAGACCTAACAAGTGCA
ATACTTAGGCAAGACCTAGATGGTCCA
ATACTTAGGCAAGACCTATCCTCAATA
ATACTTAGGCAAGACCTAAATAAACAA
ATACTTAGGCAAGACCTACTGTACGGA
ATACTTAGGCAAGACCTACTAGATAGA
ATACTTAGGCAAGACCTAAGCTATGTG
ATACTTAGGCAAGACCTAAAATGGAGG
ATACTTAGGCAAGACCTAAGCCGCAAG
ATACTTAGGCAAGACCTAACAGTAAAC
ATACTTAGGCAAGACCTAAACGTGTGA
ATACTTAGGCAAGACCTAACTGAATTC
ATACTTAGGCAAGACCTAAAGGGTCAG
ATACTTAGGCAAGACCTATGTCTATCA
ATACTTAGGCAAGACCTATCAGATTCA
ATACTTAGGCAAGACCTACACGATCCG
ATACTTAGGCAAGACCTAAACAGAAAC
ATACTTAGGCAAGACCTACATGAATGA
ATACTTAGGCAAGACCTACGTACTACG
ATACTTAGGCAAGACCTATTCAGCTCA
ATACTTAGGCAAGACCTAAAGGCCGCA
ATACTTAGGCAAGACCTAGGTTGGACA
ATACTTAGGCAAGACCTACGTCTAGGT
ATACTTAGGCAAGACCTAAATTCGGCG
ATACTTAGGCAAGACCTACAACCTCCA
ATACTTAGGCAAGACCTACAATAGGGT
ATACTTAGGCAAGACCTAACAGGCTCC
ATACTTAGGCAAGACCTAACAACTAGT
ATACTTAGGCAAGACCTAAGTTGTTCT
ATACTTAGGCAAGACCTAAATTACCGG
ATACTTAGGCAAGACCTAACAAACTTT
ATACTTAGGCAAGACCTATCTCGGTTA
ATACTTAGGCAAGACCTAACTAGACCG
ATACTTAGGCAAGACCTAACTCATACG
ATACTTAGGCAAGACCTAATCGAGTCT
ATACTTAGGCAAGACCTACATAGGTCA
ATACTTAGGCAAGACCTATTAGGCATA
ATACTTAGGGGAATGATAAAGCCTTCT
ATACTTAGGGGAATGATAATCATTCTG
ATACTTAGGGGAATGATACACAAGTAT
ATACTTAGGGGAATGATAACACCTTAG
ATACTTAGGGGAATGATAGAACGACAA
ATACTTAGGGGAATGATAAGTCTGTAC
ATACTTAGGGGAATGATAAAATTACAG
ATACTTAGGGGAATGATAGGCTACAGA
ATACTTAGGGGAATGATAAATGTATCG
ATACTTAGGGGAATGATACAAGTAGAA
ATACTTAGGGGAATGATAGATCTCTTA
ATACTTAGGGGAATGATAAACAACGCG
ATACTTAGGGGAATGATAGGTGAGTTA
ATACTTAGGGGAATGATACAGGGAGGG
ATACTTAGGGGAATGATATCCGTCTTA
ATACTTAGGGGAATGATATGCATAGTA
ATACTTAGGGGAATGATAACTTACGAT
ATACTTAGGGGAATGATATGTATGCGA
ATACTTAGGGGAATGATAGCTCCTTGA
ATACTTAGGGGAATGATAGGCACAACA
ATACTTAGGGGAATGATACTCAAGACA
ATACTTAGGGGAATGATAACGCTGTTG
ATACTTAGGGGAATGATAATATTGTAA
ATACTTAGGGGAATGATAAAGTTTACG
ATACTTAGGGGAATGATACAGCCTGGC
ATACTTAGGGGAATGATACTATTAGCC
ATACTTAGGGGAATGATACAAACGTGG
ATACTTAGGGGAATGATAAAAGTCATT
ATACTTAGGGGAATGATAGTCTTGGCA
ATACTTAGGGGAATGATAGATCAGCGA
ATACTTAGGGGAATGATAACATTCGGC
ATACTTAGGGGAATGATAAGTAATTAG
ATACTTAGGGGAATGATATGAAGCCAA
ATACTTAGGGGAATGATATCTACGACA
ATACTTAGGGGAATGATACATAACGTT
ATACTTAGGGGAATGATAATGGGACTC
ATACTTAGGGGAATGATAGATAGAGGA
ATACTTAGGGGAATGATACTACATGCG
ATACTTAGGGGAATGATACAACGATCT
ATACTTAGGGGAATGATAGTTAGCCTA
ATACTTAGGGGAATGATAAGTTGCATC
ATACTTAGGGGAATGATAAAGGGAACT
ATACTTAGGGGAATGATAACTACATAT
ATACTTAGGGGAATGATACTAAGCTTC
ATACTTAGGGGAATGATAACGAACCAG
ATACTTAGGGGAATGATATACTTCGGA
ATACTTAGGGGAATGATAAACATCCAT
ATACTTAGGGGAATGATAAGCCTGGTT
ATACTTAGGGGAATGATACAAGTTTCC
ATACTTAGGGGAATGATACAGGCATTT
ATACTTAGGGGAATGATAACGTGGGAG
ATACTTAGGGGAATGATATCTCACGGA
ATACTTAGGGGAATGATAGCAACATTA
ATACTTAGGGGAATGATAATGGTCCGT
ATACTTAGGGGAATGATACTATCATGA
ATACTTAGGGGAATGATACAATACAAG
ATACTTAGGGGAATGATAAAAGAGGCC
ATACTTAGGGGAATGATAGTAGAAGCA
ATACTTAGGGGAATGATAGCTATGGAA
ATACTTAGGGGAATGATAACTCCAGGG
ATACTTAGGGGAATGATAACAAGTGCA
ATACTTAGGGGAATGATAGATGGTCCA
ATACTTAGGGGAATGATATCCTCAATA
ATACTTAGGGGAATGATAAATAAACAA
ATACTTAGGGGAATGATACTGTACGGA
ATACTTAGGGGAATGATACTAGATAGA
ATACTTAGGGGAATGATAAGCTATGTG
ATACTTAGGGGAATGATAAAATGGAGG
ATACTTAGGGGAATGATAAGCCGCAAG
ATACTTAGGGGAATGATAACAGTAAAC
ATACTTAGGGGAATGATAAACGTGTGA
ATACTTAGGGGAATGATAACTGAATTC
ATACTTAGGGGAATGATAAAGGGTCAG
ATACTTAGGGGAATGATATGTCTATCA
ATACTTAGGGGAATGATATCAGATTCA
ATACTTAGGGGAATGATACACGATCCG
ATACTTAGGGGAATGATAAACAGAAAC
ATACTTAGGGGAATGATACATGAATGA
ATACTTAGGGGAATGATACGTACTACG
ATACTTAGGGGAATGATATTCAGCTCA
ATACTTAGGGGAATGATAAAGGCCGCA
ATACTTAGGGGAATGATAGGTTGGACA
ATACTTAGGGGAATGATACGTCTAGGT
ATACTTAGGGGAATGATAAATTCGGCG
ATACTTAGGGGAATGATACAACCTCCA
ATACTTAGGGGAATGATACAATAGGGT
ATACTTAGGGGAATGATAACAGGCTCC
ATACTTAGGGGAATGATAACAACTAGT
ATACTTAGGGGAATGATAAGTTGTTCT
ATACTTAGGGGAATGATAAATTACCGG
ATACTTAGGGGAATGATAACAAACTTT
ATACTTAGGGGAATGATATCTCGGTTA
ATACTTAGGGGAATGATAACTAGACCG
ATACTTAGGGGAATGATAACTCATACG
ATACTTAGGGGAATGATAATCGAGTCT
ATACTTAGGGGAATGATACATAGGTCA
ATACTTAGGGGAATGATATTAGGCATA
ATACTTAGGAAACGTACCAAGCCTTCT
ATACTTAGGAAACGTACCATCATTCTG
ATACTTAGGAAACGTACCCACAAGTAT
ATACTTAGGAAACGTACCACACCTTAG
ATACTTAGGAAACGTACCGAACGACAA
ATACTTAGGAAACGTACCAGTCTGTAC
ATACTTAGGAAACGTACCAAATTACAG
ATACTTAGGAAACGTACCGGCTACAGA
ATACTTAGGAAACGTACCAATGTATCG
ATACTTAGGAAACGTACCCAAGTAGAA
ATACTTAGGAAACGTACCGATCTCTTA
ATACTTAGGAAACGTACCAACAACGCG
ATACTTAGGAAACGTACCGGTGAGTTA
ATACTTAGGAAACGTACCCAGGGAGGG
ATACTTAGGAAACGTACCTCCGTCTTA
ATACTTAGGAAACGTACCTGCATAGTA
ATACTTAGGAAACGTACCACTTACGAT
ATACTTAGGAAACGTACCTGTATGCGA
ATACTTAGGAAACGTACCGCTCCTTGA
ATACTTAGGAAACGTACCGGCACAACA
ATACTTAGGAAACGTACCCTCAAGACA
ATACTTAGGAAACGTACCACGCTGTTG
ATACTTAGGAAACGTACCATATTGTAA
ATACTTAGGAAACGTACCAAGTTTACG
ATACTTAGGAAACGTACCCAGCCTGGC
ATACTTAGGAAACGTACCCTATTAGCC
ATACTTAGGAAACGTACCCAAACGTGG
ATACTTAGGAAACGTACCAAAGTCATT
ATACTTAGGAAACGTACCGTCTTGGCA
ATACTTAGGAAACGTACCGATCAGCGA
ATACTTAGGAAACGTACCACATTCGGC
ATACTTAGGAAACGTACCAGTAATTAG
ATACTTAGGAAACGTACCTGAAGCCAA
ATACTTAGGAAACGTACCTCTACGACA
ATACTTAGGAAACGTACCCATAACGTT
ATACTTAGGAAACGTACCATGGGACTC
ATACTTAGGAAACGTACCGATAGAGGA
ATACTTAGGAAACGTACCCTACATGCG
ATACTTAGGAAACGTACCCAACGATCT
ATACTTAGGAAACGTACCGTTAGCCTA
ATACTTAGGAAACGTACCAGTTGCATC
ATACTTAGGAAACGTACCAAGGGAACT
ATACTTAGGAAACGTACCACTACATAT
ATACTTAGGAAACGTACCCTAAGCTTC
ATACTTAGGAAACGTACCACGAACCAG
ATACTTAGGAAACGTACCTACTTCGGA
ATACTTAGGAAACGTACCAACATCCAT
ATACTTAGGAAACGTACCAGCCTGGTT
ATACTTAGGAAACGTACCCAAGTTTCC
ATACTTAGGAAACGTACCCAGGCATTT
ATACTTAGGAAACGTACCACGTGGGAG
ATACTTAGGAAACGTACCTCTCACGGA
ATACTTAGGAAACGTACCGCAACATTA
ATACTTAGGAAACGTACCATGGTCCGT
ATACTTAGGAAACGTACCCTATCATGA
ATACTTAGGAAACGTACCCAATACAAG
ATACTTAGGAAACGTACCAAAGAGGCC
ATACTTAGGAAACGTACCGTAGAAGCA
ATACTTAGGAAACGTACCGCTATGGAA
ATACTTAGGAAACGTACCACTCCAGGG
ATACTTAGGAAACGTACCACAAGTGCA
ATACTTAGGAAACGTACCGATGGTCCA
ATACTTAGGAAACGTACCTCCTCAATA
ATACTTAGGAAACGTACCAATAAACAA
ATACTTAGGAAACGTACCCTGTACGGA
ATACTTAGGAAACGTACCCTAGATAGA
ATACTTAGGAAACGTACCAGCTATGTG
ATACTTAGGAAACGTACCAAATGGAGG
ATACTTAGGAAACGTACCAGCCGCAAG
ATACTTAGGAAACGTACCACAGTAAAC
ATACTTAGGAAACGTACCAACGTGTGA
ATACTTAGGAAACGTACCACTGAATTC
ATACTTAGGAAACGTACCAAGGGTCAG
ATACTTAGGAAACGTACCTGTCTATCA
ATACTTAGGAAACGTACCTCAGATTCA
ATACTTAGGAAACGTACCCACGATCCG
ATACTTAGGAAACGTACCAACAGAAAC
ATACTTAGGAAACGTACCCATGAATGA
ATACTTAGGAAACGTACCCGTACTACG
ATACTTAGGAAACGTACCTTCAGCTCA
ATACTTAGGAAACGTACCAAGGCCGCA
ATACTTAGGAAACGTACCGGTTGGACA
ATACTTAGGAAACGTACCCGTCTAGGT
ATACTTAGGAAACGTACCAATTCGGCG
ATACTTAGGAAACGTACCCAACCTCCA
ATACTTAGGAAACGTACCCAATAGGGT
ATACTTAGGAAACGTACCACAGGCTCC
ATACTTAGGAAACGTACCACAACTAGT
ATACTTAGGAAACGTACCAGTTGTTCT
ATACTTAGGAAACGTACCAATTACCGG
ATACTTAGGAAACGTACCACAAACTTT
ATACTTAGGAAACGTACCTCTCGGTTA
ATACTTAGGAAACGTACCACTAGACCG
ATACTTAGGAAACGTACCACTCATACG
ATACTTAGGAAACGTACCATCGAGTCT
ATACTTAGGAAACGTACCCATAGGTCA
ATACTTAGGAAACGTACCTTAGGCATA
ATACTTAGGACTATCCTCAAGCCTTCT
ATACTTAGGACTATCCTCATCATTCTG
ATACTTAGGACTATCCTCCACAAGTAT
ATACTTAGGACTATCCTCACACCTTAG
ATACTTAGGACTATCCTCGAACGACAA
ATACTTAGGACTATCCTCAGTCTGTAC
ATACTTAGGACTATCCTCAAATTACAG
ATACTTAGGACTATCCTCGGCTACAGA
ATACTTAGGACTATCCTCAATGTATCG
ATACTTAGGACTATCCTCCAAGTAGAA
ATACTTAGGACTATCCTCGATCTCTTA
ATACTTAGGACTATCCTCAACAACGCG
ATACTTAGGACTATCCTCGGTGAGTTA
ATACTTAGGACTATCCTCCAGGGAGGG
ATACTTAGGACTATCCTCTCCGTCTTA
ATACTTAGGACTATCCTCTGCATAGTA
ATACTTAGGACTATCCTCACTTACGAT
ATACTTAGGACTATCCTCTGTATGCGA
ATACTTAGGACTATCCTCGCTCCTTGA
ATACTTAGGACTATCCTCGGCACAACA
ATACTTAGGACTATCCTCCTCAAGACA
ATACTTAGGACTATCCTCACGCTGTTG
ATACTTAGGACTATCCTCATATTGTAA
ATACTTAGGACTATCCTCAAGTTTACG
ATACTTAGGACTATCCTCCAGCCTGGC
ATACTTAGGACTATCCTCCTATTAGCC
ATACTTAGGACTATCCTCCAAACGTGG
ATACTTAGGACTATCCTCAAAGTCATT
ATACTTAGGACTATCCTCGTCTTGGCA
ATACTTAGGACTATCCTCGATCAGCGA
ATACTTAGGACTATCCTCACATTCGGC
ATACTTAGGACTATCCTCAGTAATTAG
ATACTTAGGACTATCCTCTGAAGCCAA
ATACTTAGGACTATCCTCTCTACGACA
ATACTTAGGACTATCCTCCATAACGTT
ATACTTAGGACTATCCTCATGGGACTC
ATACTTAGGACTATCCTCGATAGAGGA
ATACTTAGGACTATCCTCCTACATGCG
ATACTTAGGACTATCCTCCAACGATCT
ATACTTAGGACTATCCTCGTTAGCCTA
ATACTTAGGACTATCCTCAGTTGCATC
ATACTTAGGACTATCCTCAAGGGAACT
ATACTTAGGACTATCCTCACTACATAT
ATACTTAGGACTATCCTCCTAAGCTTC
ATACTTAGGACTATCCTCACGAACCAG
ATACTTAGGACTATCCTCTACTTCGGA
ATACTTAGGACTATCCTCAACATCCAT
ATACTTAGGACTATCCTCAGCCTGGTT
ATACTTAGGACTATCCTCCAAGTTTCC
ATACTTAGGACTATCCTCCAGGCATTT
ATACTTAGGACTATCCTCACGTGGGAG
ATACTTAGGACTATCCTCTCTCACGGA
ATACTTAGGACTATCCTCGCAACATTA
ATACTTAGGACTATCCTCATGGTCCGT
ATACTTAGGACTATCCTCCTATCATGA
ATACTTAGGACTATCCTCCAATACAAG
ATACTTAGGACTATCCTCAAAGAGGCC
ATACTTAGGACTATCCTCGTAGAAGCA
ATACTTAGGACTATCCTCGCTATGGAA
ATACTTAGGACTATCCTCACTCCAGGG
ATACTTAGGACTATCCTCACAAGTGCA
ATACTTAGGACTATCCTCGATGGTCCA
ATACTTAGGACTATCCTCTCCTCAATA
ATACTTAGGACTATCCTCAATAAACAA
ATACTTAGGACTATCCTCCTGTACGGA
ATACTTAGGACTATCCTCCTAGATAGA
ATACTTAGGACTATCCTCAGCTATGTG
ATACTTAGGACTATCCTCAAATGGAGG
ATACTTAGGACTATCCTCAGCCGCAAG
ATACTTAGGACTATCCTCACAGTAAAC
ATACTTAGGACTATCCTCAACGTGTGA
ATACTTAGGACTATCCTCACTGAATTC
ATACTTAGGACTATCCTCAAGGGTCAG
ATACTTAGGACTATCCTCTGTCTATCA
ATACTTAGGACTATCCTCTCAGATTCA
ATACTTAGGACTATCCTCCACGATCCG
ATACTTAGGACTATCCTCAACAGAAAC
ATACTTAGGACTATCCTCCATGAATGA
ATACTTAGGACTATCCTCCGTACTACG
ATACTTAGGACTATCCTCTTCAGCTCA
ATACTTAGGACTATCCTCAAGGCCGCA
ATACTTAGGACTATCCTCGGTTGGACA
ATACTTAGGACTATCCTCCGTCTAGGT
ATACTTAGGACTATCCTCAATTCGGCG
ATACTTAGGACTATCCTCCAACCTCCA
ATACTTAGGACTATCCTCCAATAGGGT
ATACTTAGGACTATCCTCACAGGCTCC
ATACTTAGGACTATCCTCACAACTAGT
ATACTTAGGACTATCCTCAGTTGTTCT
ATACTTAGGACTATCCTCAATTACCGG
ATACTTAGGACTATCCTCACAAACTTT
ATACTTAGGACTATCCTCTCTCGGTTA
ATACTTAGGACTATCCTCACTAGACCG
ATACTTAGGACTATCCTCACTCATACG
ATACTTAGGACTATCCTCATCGAGTCT
ATACTTAGGACTATCCTCCATAGGTCA
ATACTTAGGACTATCCTCTTAGGCATA
ATACTTAGGCCGTATCTAAAGCCTTCT
ATACTTAGGCCGTATCTAATCATTCTG
ATACTTAGGCCGTATCTACACAAGTAT
ATACTTAGGCCGTATCTAACACCTTAG
ATACTTAGGCCGTATCTAGAACGACAA
ATACTTAGGCCGTATCTAAGTCTGTAC
ATACTTAGGCCGTATCTAAAATTACAG
ATACTTAGGCCGTATCTAGGCTACAGA
ATACTTAGGCCGTATCTAAATGTATCG
ATACTTAGGCCGTATCTACAAGTAGAA
ATACTTAGGCCGTATCTAGATCTCTTA
ATACTTAGGCCGTATCTAAACAACGCG
ATACTTAGGCCGTATCTAGGTGAGTTA
ATACTTAGGCCGTATCTACAGGGAGGG
ATACTTAGGCCGTATCTATCCGTCTTA
ATACTTAGGCCGTATCTATGCATAGTA
ATACTTAGGCCGTATCTAACTTACGAT
ATACTTAGGCCGTATCTATGTATGCGA
ATACTTAGGCCGTATCTAGCTCCTTGA
ATACTTAGGCCGTATCTAGGCACAACA
ATACTTAGGCCGTATCTACTCAAGACA
ATACTTAGGCCGTATCTAACGCTGTTG
ATACTTAGGCCGTATCTAATATTGTAA
ATACTTAGGCCGTATCTAAAGTTTACG
ATACTTAGGCCGTATCTACAGCCTGGC
ATACTTAGGCCGTATCTACTATTAGCC
ATACTTAGGCCGTATCTACAAACGTGG
ATACTTAGGCCGTATCTAAAAGTCATT
ATACTTAGGCCGTATCTAGTCTTGGCA
ATACTTAGGCCGTATCTAGATCAGCGA
ATACTTAGGCCGTATCTAACATTCGGC
ATACTTAGGCCGTATCTAAGTAATTAG
ATACTTAGGCCGTATCTATGAAGCCAA
ATACTTAGGCCGTATCTATCTACGACA
ATACTTAGGCCGTATCTACATAACGTT
ATACTTAGGCCGTATCTAATGGGACTC
ATACTTAGGCCGTATCTAGATAGAGGA
ATACTTAGGCCGTATCTACTACATGCG
ATACTTAGGCCGTATCTACAACGATCT
ATACTTAGGCCGTATCTAGTTAGCCTA
ATACTTAGGCCGTATCTAAGTTGCATC
ATACTTAGGCCGTATCTAAAGGGAACT
ATACTTAGGCCGTATCTAACTACATAT
ATACTTAGGCCGTATCTACTAAGCTTC
ATACTTAGGCCGTATCTAACGAACCAG
ATACTTAGGCCGTATCTATACTTCGGA
ATACTTAGGCCGTATCTAAACATCCAT
ATACTTAGGCCGTATCTAAGCCTGGTT
ATACTTAGGCCGTATCTACAAGTTTCC
ATACTTAGGCCGTATCTACAGGCATTT
ATACTTAGGCCGTATCTAACGTGGGAG
ATACTTAGGCCGTATCTATCTCACGGA
ATACTTAGGCCGTATCTAGCAACATTA
ATACTTAGGCCGTATCTAATGGTCCGT
ATACTTAGGCCGTATCTACTATCATGA
ATACTTAGGCCGTATCTACAATACAAG
ATACTTAGGCCGTATCTAAAAGAGGCC
ATACTTAGGCCGTATCTAGTAGAAGCA
ATACTTAGGCCGTATCTAGCTATGGAA
ATACTTAGGCCGTATCTAACTCCAGGG
ATACTTAGGCCGTATCTAACAAGTGCA
ATACTTAGGCCGTATCTAGATGGTCCA
ATACTTAGGCCGTATCTATCCTCAATA
ATACTTAGGCCGTATCTAAATAAACAA
ATACTTAGGCCGTATCTACTGTACGGA
ATACTTAGGCCGTATCTACTAGATAGA
ATACTTAGGCCGTATCTAAGCTATGTG
ATACTTAGGCCGTATCTAAAATGGAGG
ATACTTAGGCCGTATCTAAGCCGCAAG
ATACTTAGGCCGTATCTAACAGTAAAC
ATACTTAGGCCGTATCTAAACGTGTGA
ATACTTAGGCCGTATCTAACTGAATTC
ATACTTAGGCCGTATCTAAAGGGTCAG
ATACTTAGGCCGTATCTATGTCTATCA
ATACTTAGGCCGTATCTATCAGATTCA
ATACTTAGGCCGTATCTACACGATCCG
ATACTTAGGCCGTATCTAAACAGAAAC
ATACTTAGGCCGTATCTACATGAATGA
ATACTTAGGCCGTATCTACGTACTACG
ATACTTAGGCCGTATCTATTCAGCTCA
ATACTTAGGCCGTATCTAAAGGCCGCA
ATACTTAGGCCGTATCTAGGTTGGACA
ATACTTAGGCCGTATCTACGTCTAGGT
ATACTTAGGCCGTATCTAAATTCGGCG
ATACTTAGGCCGTATCTACAACCTCCA
ATACTTAGGCCGTATCTACAATAGGGT
ATACTTAGGCCGTATCTAACAGGCTCC
ATACTTAGGCCGTATCTAACAACTAGT
ATACTTAGGCCGTATCTAAGTTGTTCT
ATACTTAGGCCGTATCTAAATTACCGG
ATACTTAGGCCGTATCTAACAAACTTT
ATACTTAGGCCGTATCTATCTCGGTTA
ATACTTAGGCCGTATCTAACTAGACCG
ATACTTAGGCCGTATCTAACTCATACG
ATACTTAGGCCGTATCTAATCGAGTCT
ATACTTAGGCCGTATCTACATAGGTCA
ATACTTAGGCCGTATCTATTAGGCATA
ATACTTAGGACACATGTCAAGCCTTCT
ATACTTAGGACACATGTCATCATTCTG
ATACTTAGGACACATGTCCACAAGTAT
ATACTTAGGACACATGTCACACCTTAG
ATACTTAGGACACATGTCGAACGACAA
ATACTTAGGACACATGTCAGTCTGTAC
ATACTTAGGACACATGTCAAATTACAG
ATACTTAGGACACATGTCGGCTACAGA
ATACTTAGGACACATGTCAATGTATCG
ATACTTAGGACACATGTCCAAGTAGAA
ATACTTAGGACACATGTCGATCTCTTA
ATACTTAGGACACATGTCAACAACGCG
ATACTTAGGACACATGTCGGTGAGTTA
ATACTTAGGACACATGTCCAGGGAGGG
ATACTTAGGACACATGTCTCCGTCTTA
ATACTTAGGACACATGTCTGCATAGTA
ATACTTAGGACACATGTCACTTACGAT
ATACTTAGGACACATGTCTGTATGCGA
ATACTTAGGACACATGTCGCTCCTTGA
ATACTTAGGACACATGTCGGCACAACA
ATACTTAGGACACATGTCCTCAAGACA
ATACTTAGGACACATGTCACGCTGTTG
ATACTTAGGACACATGTCATATTGTAA
ATACTTAGGACACATGTCAAGTTTACG
ATACTTAGGACACATGTCCAGCCTGGC
ATACTTAGGACACATGTCCTATTAGCC
ATACTTAGGACACATGTCCAAACGTGG
ATACTTAGGACACATGTCAAAGTCATT
ATACTTAGGACACATGTCGTCTTGGCA
ATACTTAGGACACATGTCGATCAGCGA
ATACTTAGGACACATGTCACATTCGGC
ATACTTAGGACACATGTCAGTAATTAG
ATACTTAGGACACATGTCTGAAGCCAA
ATACTTAGGACACATGTCTCTACGACA
ATACTTAGGACACATGTCCATAACGTT
ATACTTAGGACACATGTCATGGGACTC
ATACTTAGGACACATGTCGATAGAGGA
ATACTTAGGACACATGTCCTACATGCG
ATACTTAGGACACATGTCCAACGATCT
ATACTTAGGACACATGTCGTTAGCCTA
ATACTTAGGACACATGTCAGTTGCATC
ATACTTAGGACACATGTCAAGGGAACT
ATACTTAGGACACATGTCACTACATAT
ATACTTAGGACACATGTCCTAAGCTTC
ATACTTAGGACACATGTCACGAACCAG
ATACTTAGGACACATGTCTACTTCGGA
ATACTTAGGACACATGTCAACATCCAT
ATACTTAGGACACATGTCAGCCTGGTT
ATACTTAGGACACATGTCCAAGTTTCC
ATACTTAGGACACATGTCCAGGCATTT
ATACTTAGGACACATGTCACGTGGGAG
ATACTTAGGACACATGTCTCTCACGGA
ATACTTAGGACACATGTCGCAACATTA
ATACTTAGGACACATGTCATGGTCCGT
ATACTTAGGACACATGTCCTATCATGA
ATACTTAGGACACATGTCCAATACAAG
ATACTTAGGACACATGTCAAAGAGGCC
ATACTTAGGACACATGTCGTAGAAGCA
ATACTTAGGACACATGTCGCTATGGAA
ATACTTAGGACACATGTCACTCCAGGG
ATACTTAGGACACATGTCACAAGTGCA
ATACTTAGGACACATGTCGATGGTCCA
ATACTTAGGACACATGTCTCCTCAATA
ATACTTAGGACACATGTCAATAAACAA
ATACTTAGGACACATGTCCTGTACGGA
ATACTTAGGACACATGTCCTAGATAGA
ATACTTAGGACACATGTCAGCTATGTG
ATACTTAGGACACATGTCAAATGGAGG
ATACTTAGGACACATGTCAGCCGCAAG
ATACTTAGGACACATGTCACAGTAAAC
ATACTTAGGACACATGTCAACGTGTGA
ATACTTAGGACACATGTCACTGAATTC
ATACTTAGGACACATGTCAAGGGTCAG
ATACTTAGGACACATGTCTGTCTATCA
ATACTTAGGACACATGTCTCAGATTCA
ATACTTAGGACACATGTCCACGATCCG
ATACTTAGGACACATGTCAACAGAAAC
ATACTTAGGACACATGTCCATGAATGA
ATACTTAGGACACATGTCCGTACTACG
ATACTTAGGACACATGTCTTCAGCTCA
ATACTTAGGACACATGTCAAGGCCGCA
ATACTTAGGACACATGTCGGTTGGACA
ATACTTAGGACACATGTCCGTCTAGGT
ATACTTAGGACACATGTCAATTCGGCG
ATACTTAGGACACATGTCCAACCTCCA
ATACTTAGGACACATGTCCAATAGGGT
ATACTTAGGACACATGTCACAGGCTCC
ATACTTAGGACACATGTCACAACTAGT
ATACTTAGGACACATGTCAGTTGTTCT
ATACTTAGGACACATGTCAATTACCGG
ATACTTAGGACACATGTCACAAACTTT
ATACTTAGGACACATGTCTCTCGGTTA
ATACTTAGGACACATGTCACTAGACCG
ATACTTAGGACACATGTCACTCATACG
ATACTTAGGACACATGTCATCGAGTCT
ATACTTAGGACACATGTCCATAGGTCA
ATACTTAGGACACATGTCTTAGGCATA
ATACTTAGGTTGGTATGAAAGCCTTCT
ATACTTAGGTTGGTATGAATCATTCTG
ATACTTAGGTTGGTATGACACAAGTAT
ATACTTAGGTTGGTATGAACACCTTAG
ATACTTAGGTTGGTATGAGAACGACAA
ATACTTAGGTTGGTATGAAGTCTGTAC
ATACTTAGGTTGGTATGAAAATTACAG
ATACTTAGGTTGGTATGAGGCTACAGA
ATACTTAGGTTGGTATGAAATGTATCG
ATACTTAGGTTGGTATGACAAGTAGAA
ATACTTAGGTTGGTATGAGATCTCTTA
ATACTTAGGTTGGTATGAAACAACGCG
ATACTTAGGTTGGTATGAGGTGAGTTA
ATACTTAGGTTGGTATGACAGGGAGGG
ATACTTAGGTTGGTATGATCCGTCTTA
ATACTTAGGTTGGTATGATGCATAGTA
ATACTTAGGTTGGTATGAACTTACGAT
ATACTTAGGTTGGTATGATGTATGCGA
ATACTTAGGTTGGTATGAGCTCCTTGA
ATACTTAGGTTGGTATGAGGCACAACA
ATACTTAGGTTGGTATGACTCAAGACA
ATACTTAGGTTGGTATGAACGCTGTTG
ATACTTAGGTTGGTATGAATATTGTAA
ATACTTAGGTTGGTATGAAAGTTTACG
ATACTTAGGTTGGTATGACAGCCTGGC
ATACTTAGGTTGGTATGACTATTAGCC
ATACTTAGGTTGGTATGACAAACGTGG
ATACTTAGGTTGGTATGAAAAGTCATT
ATACTTAGGTTGGTATGAGTCTTGGCA
ATACTTAGGTTGGTATGAGATCAGCGA
ATACTTAGGTTGGTATGAACATTCGGC
ATACTTAGGTTGGTATGAAGTAATTAG
ATACTTAGGTTGGTATGATGAAGCCAA
ATACTTAGGTTGGTATGATCTACGACA
ATACTTAGGTTGGTATGACATAACGTT
ATACTTAGGTTGGTATGAATGGGACTC
ATACTTAGGTTGGTATGAGATAGAGGA
ATACTTAGGTTGGTATGACTACATGCG
ATACTTAGGTTGGTATGACAACGATCT
ATACTTAGGTTGGTATGAGTTAGCCTA
ATACTTAGGTTGGTATGAAGTTGCATC
ATACTTAGGTTGGTATGAAAGGGAACT
ATACTTAGGTTGGTATGAACTACATAT
ATACTTAGGTTGGTATGACTAAGCTTC
ATACTTAGGTTGGTATGAACGAACCAG
ATACTTAGGTTGGTATGATACTTCGGA
ATACTTAGGTTGGTATGAAACATCCAT
ATACTTAGGTTGGTATGAAGCCTGGTT
ATACTTAGGTTGGTATGACAAGTTTCC
ATACTTAGGTTGGTATGACAGGCATTT
ATACTTAGGTTGGTATGAACGTGGGAG
ATACTTAGGTTGGTATGATCTCACGGA
ATACTTAGGTTGGTATGAGCAACATTA
ATACTTAGGTTGGTATGAATGGTCCGT
ATACTTAGGTTGGTATGACTATCATGA
ATACTTAGGTTGGTATGACAATACAAG
ATACTTAGGTTGGTATGAAAAGAGGCC
ATACTTAGGTTGGTATGAGTAGAAGCA
ATACTTAGGTTGGTATGAGCTATGGAA
ATACTTAGGTTGGTATGAACTCCAGGG
ATACTTAGGTTGGTATGAACAAGTGCA
ATACTTAGGTTGGTATGAGATGGTCCA
ATACTTAGGTTGGTATGATCCTCAATA
ATACTTAGGTTGGTATGAAATAAACAA
ATACTTAGGTTGGTATGACTGTACGGA
ATACTTAGGTTGGTATGACTAGATAGA
ATACTTAGGTTGGTATGAAGCTATGTG
ATACTTAGGTTGGTATGAAAATGGAGG
ATACTTAGGTTGGTATGAAGCCGCAAG
ATACTTAGGTTGGTATGAACAGTAAAC
ATACTTAGGTTGGTATGAAACGTGTGA
ATACTTAGGTTGGTATGAACTGAATTC
ATACTTAGGTTGGTATGAAAGGGTCAG
ATACTTAGGTTGGTATGATGTCTATCA
ATACTTAGGTTGGTATGATCAGATTCA
ATACTTAGGTTGGTATGACACGATCCG
ATACTTAGGTTGGTATGAAACAGAAAC
ATACTTAGGTTGGTATGACATGAATGA
ATACTTAGGTTGGTATGACGTACTACG
ATACTTAGGTTGGTATGATTCAGCTCA
ATACTTAGGTTGGTATGAAAGGCCGCA
ATACTTAGGTTGGTATGAGGTTGGACA
ATACTTAGGTTGGTATGACGTCTAGGT
ATACTTAGGTTGGTATGAAATTCGGCG
ATACTTAGGTTGGTATGACAACCTCCA
ATACTTAGGTTGGTATGACAATAGGGT
ATACTTAGGTTGGTATGAACAGGCTCC
ATACTTAGGTTGGTATGAACAACTAGT
ATACTTAGGTTGGTATGAAGTTGTTCT
ATACTTAGGTTGGTATGAAATTACCGG
ATACTTAGGTTGGTATGAACAAACTTT
ATACTTAGGTTGGTATGATCTCGGTTA
ATACTTAGGTTGGTATGAACTAGACCG
ATACTTAGGTTGGTATGAACTCATACG
ATACTTAGGTTGGTATGAATCGAGTCT
ATACTTAGGTTGGTATGACATAGGTCA
ATACTTAGGTTGGTATGATTAGGCATA
ATACTTAGGGTGCAGTAAAAGCCTTCT
ATACTTAGGGTGCAGTAAATCATTCTG
ATACTTAGGGTGCAGTAACACAAGTAT
ATACTTAGGGTGCAGTAAACACCTTAG
ATACTTAGGGTGCAGTAAGAACGACAA
ATACTTAGGGTGCAGTAAAGTCTGTAC
ATACTTAGGGTGCAGTAAAAATTACAG
ATACTTAGGGTGCAGTAAGGCTACAGA
ATACTTAGGGTGCAGTAAAATGTATCG
ATACTTAGGGTGCAGTAACAAGTAGAA
ATACTTAGGGTGCAGTAAGATCTCTTA
ATACTTAGGGTGCAGTAAAACAACGCG
ATACTTAGGGTGCAGTAAGGTGAGTTA
ATACTTAGGGTGCAGTAACAGGGAGGG
ATACTTAGGGTGCAGTAATCCGTCTTA
ATACTTAGGGTGCAGTAATGCATAGTA
ATACTTAGGGTGCAGTAAACTTACGAT
ATACTTAGGGTGCAGTAATGTATGCGA
ATACTTAGGGTGCAGTAAGCTCCTTGA
ATACTTAGGGTGCAGTAAGGCACAACA
ATACTTAGGGTGCAGTAACTCAAGACA
ATACTTAGGGTGCAGTAAACGCTGTTG
ATACTTAGGGTGCAGTAAATATTGTAA
ATACTTAGGGTGCAGTAAAAGTTTACG
ATACTTAGGGTGCAGTAACAGCCTGGC
ATACTTAGGGTGCAGTAACTATTAGCC
ATACTTAGGGTGCAGTAACAAACGTGG
ATACTTAGGGTGCAGTAAAAAGTCATT
ATACTTAGGGTGCAGTAAGTCTTGGCA
ATACTTAGGGTGCAGTAAGATCAGCGA
ATACTTAGGGTGCAGTAAACATTCGGC
ATACTTAGGGTGCAGTAAAGTAATTAG
ATACTTAGGGTGCAGTAATGAAGCCAA
ATACTTAGGGTGCAGTAATCTACGACA
ATACTTAGGGTGCAGTAACATAACGTT
ATACTTAGGGTGCAGTAAATGGGACTC
ATACTTAGGGTGCAGTAAGATAGAGGA
ATACTTAGGGTGCAGTAACTACATGCG
ATACTTAGGGTGCAGTAACAACGATCT
ATACTTAGGGTGCAGTAAGTTAGCCTA
ATACTTAGGGTGCAGTAAAGTTGCATC
ATACTTAGGGTGCAGTAAAAGGGAACT
ATACTTAGGGTGCAGTAAACTACATAT
ATACTTAGGGTGCAGTAACTAAGCTTC
ATACTTAGGGTGCAGTAAACGAACCAG
ATACTTAGGGTGCAGTAATACTTCGGA
ATACTTAGGGTGCAGTAAAACATCCAT
ATACTTAGGGTGCAGTAAAGCCTGGTT
ATACTTAGGGTGCAGTAACAAGTTTCC
ATACTTAGGGTGCAGTAACAGGCATTT
ATACTTAGGGTGCAGTAAACGTGGGAG
ATACTTAGGGTGCAGTAATCTCACGGA
ATACTTAGGGTGCAGTAAGCAACATTA
ATACTTAGGGTGCAGTAAATGGTCCGT
ATACTTAGGGTGCAGTAACTATCATGA
ATACTTAGGGTGCAGTAACAATACAAG
ATACTTAGGGTGCAGTAAAAAGAGGCC
ATACTTAGGGTGCAGTAAGTAGAAGCA
ATACTTAGGGTGCAGTAAGCTATGGAA
ATACTTAGGGTGCAGTAAACTCCAGGG
ATACTTAGGGTGCAGTAAACAAGTGCA
ATACTTAGGGTGCAGTAAGATGGTCCA
ATACTTAGGGTGCAGTAATCCTCAATA
ATACTTAGGGTGCAGTAAAATAAACAA
ATACTTAGGGTGCAGTAACTGTACGGA
ATACTTAGGGTGCAGTAACTAGATAGA
ATACTTAGGGTGCAGTAAAGCTATGTG
ATACTTAGGGTGCAGTAAAAATGGAGG
ATACTTAGGGTGCAGTAAAGCCGCAAG
ATACTTAGGGTGCAGTAAACAGTAAAC
ATACTTAGGGTGCAGTAAAACGTGTGA
ATACTTAGGGTGCAGTAAACTGAATTC
ATACTTAGGGTGCAGTAAAAGGGTCAG
ATACTTAGGGTGCAGTAATGTCTATCA
ATACTTAGGGTGCAGTAATCAGATTCA
ATACTTAGGGTGCAGTAACACGATCCG
ATACTTAGGGTGCAGTAAAACAGAAAC
ATACTTAGGGTGCAGTAACATGAATGA
ATACTTAGGGTGCAGTAACGTACTACG
ATACTTAGGGTGCAGTAATTCAGCTCA
ATACTTAGGGTGCAGTAAAAGGCCGCA
ATACTTAGGGTGCAGTAAGGTTGGACA
ATACTTAGGGTGCAGTAACGTCTAGGT
ATACTTAGGGTGCAGTAAAATTCGGCG
ATACTTAGGGTGCAGTAACAACCTCCA
ATACTTAGGGTGCAGTAACAATAGGGT
ATACTTAGGGTGCAGTAAACAGGCTCC
ATACTTAGGGTGCAGTAAACAACTAGT
ATACTTAGGGTGCAGTAAAGTTGTTCT
ATACTTAGGGTGCAGTAAAATTACCGG
ATACTTAGGGTGCAGTAAACAAACTTT
ATACTTAGGGTGCAGTAATCTCGGTTA
ATACTTAGGGTGCAGTAAACTAGACCG
ATACTTAGGGTGCAGTAAACTCATACG
ATACTTAGGGTGCAGTAAATCGAGTCT
ATACTTAGGGTGCAGTAACATAGGTCA
ATACTTAGGGTGCAGTAATTAGGCATA
ATACTTAGGAGGATTCAAAAGCCTTCT
ATACTTAGGAGGATTCAAATCATTCTG
ATACTTAGGAGGATTCAACACAAGTAT
ATACTTAGGAGGATTCAAACACCTTAG
ATACTTAGGAGGATTCAAGAACGACAA
ATACTTAGGAGGATTCAAAGTCTGTAC
ATACTTAGGAGGATTCAAAAATTACAG
ATACTTAGGAGGATTCAAGGCTACAGA
ATACTTAGGAGGATTCAAAATGTATCG
ATACTTAGGAGGATTCAACAAGTAGAA
ATACTTAGGAGGATTCAAGATCTCTTA
ATACTTAGGAGGATTCAAAACAACGCG
ATACTTAGGAGGATTCAAGGTGAGTTA
ATACTTAGGAGGATTCAACAGGGAGGG
ATACTTAGGAGGATTCAATCCGTCTTA
ATACTTAGGAGGATTCAATGCATAGTA
ATACTTAGGAGGATTCAAACTTACGAT
ATACTTAGGAGGATTCAATGTATGCGA
ATACTTAGGAGGATTCAAGCTCCTTGA
ATACTTAGGAGGATTCAAGGCACAACA
ATACTTAGGAGGATTCAACTCAAGACA
ATACTTAGGAGGATTCAAACGCTGTTG
ATACTTAGGAGGATTCAAATATTGTAA
ATACTTAGGAGGATTCAAAAGTTTACG
ATACTTAGGAGGATTCAACAGCCTGGC
ATACTTAGGAGGATTCAACTATTAGCC
ATACTTAGGAGGATTCAACAAACGTGG
ATACTTAGGAGGATTCAAAAAGTCATT
ATACTTAGGAGGATTCAAGTCTTGGCA
ATACTTAGGAGGATTCAAGATCAGCGA
ATACTTAGGAGGATTCAAACATTCGGC
ATACTTAGGAGGATTCAAAGTAATTAG
ATACTTAGGAGGATTCAATGAAGCCAA
ATACTTAGGAGGATTCAATCTACGACA
ATACTTAGGAGGATTCAACATAACGTT
ATACTTAGGAGGATTCAAATGGGACTC
ATACTTAGGAGGATTCAAGATAGAGGA
ATACTTAGGAGGATTCAACTACATGCG
ATACTTAGGAGGATTCAACAACGATCT
ATACTTAGGAGGATTCAAGTTAGCCTA
ATACTTAGGAGGATTCAAAGTTGCATC
ATACTTAGGAGGATTCAAAAGGGAACT
ATACTTAGGAGGATTCAAACTACATAT
ATACTTAGGAGGATTCAACTAAGCTTC
ATACTTAGGAGGATTCAAACGAACCAG
ATACTTAGGAGGATTCAATACTTCGGA
ATACTTAGGAGGATTCAAAACATCCAT
ATACTTAGGAGGATTCAAAGCCTGGTT
ATACTTAGGAGGATTCAACAAGTTTCC
ATACTTAGGAGGATTCAACAGGCATTT
ATACTTAGGAGGATTCAAACGTGGGAG
ATACTTAGGAGGATTCAATCTCACGGA
ATACTTAGGAGGATTCAAGCAACATTA
ATACTTAGGAGGATTCAAATGGTCCGT
ATACTTAGGAGGATTCAACTATCATGA
ATACTTAGGAGGATTCAACAATACAAG
ATACTTAGGAGGATTCAAAAAGAGGCC
ATACTTAGGAGGATTCAAGTAGAAGCA
ATACTTAGGAGGATTCAAGCTATGGAA
ATACTTAGGAGGATTCAAACTCCAGGG
ATACTTAGGAGGATTCAAACAAGTGCA
ATACTTAGGAGGATTCAAGATGGTCCA
ATACTTAGGAGGATTCAATCCTCAATA
ATACTTAGGAGGATTCAAAATAAACAA
ATACTTAGGAGGATTCAACTGTACGGA
ATACTTAGGAGGATTCAACTAGATAGA
ATACTTAGGAGGATTCAAAGCTATGTG
ATACTTAGGAGGATTCAAAAATGGAGG
ATACTTAGGAGGATTCAAAGCCGCAAG
ATACTTAGGAGGATTCAAACAGTAAAC
ATACTTAGGAGGATTCAAAACGTGTGA
ATACTTAGGAGGATTCAAACTGAATTC
ATACTTAGGAGGATTCAAAAGGGTCAG
ATACTTAGGAGGATTCAATGTCTATCA
ATACTTAGGAGGATTCAATCAGATTCA
ATACTTAGGAGGATTCAACACGATCCG
ATACTTAGGAGGATTCAAAACAGAAAC
ATACTTAGGAGGATTCAACATGAATGA
ATACTTAGGAGGATTCAACGTACTACG
ATACTTAGGAGGATTCAATTCAGCTCA
ATACTTAGGAGGATTCAAAAGGCCGCA
ATACTTAGGAGGATTCAAGGTTGGACA
ATACTTAGGAGGATTCAACGTCTAGGT
ATACTTAGGAGGATTCAAAATTCGGCG
ATACTTAGGAGGATTCAACAACCTCCA
ATACTTAGGAGGATTCAACAATAGGGT
ATACTTAGGAGGATTCAAACAGGCTCC
ATACTTAGGAGGATTCAAACAACTAGT
ATACTTAGGAGGATTCAAAGTTGTTCT
ATACTTAGGAGGATTCAAAATTACCGG
ATACTTAGGAGGATTCAAACAAACTTT
ATACTTAGGAGGATTCAATCTCGGTTA
ATACTTAGGAGGATTCAAACTAGACCG
ATACTTAGGAGGATTCAAACTCATACG
ATACTTAGGAGGATTCAAATCGAGTCT
ATACTTAGGAGGATTCAACATAGGTCA
ATACTTAGGAGGATTCAATTAGGCATA
ATACTTAGGAGAATGGAGAAGCCTTCT
ATACTTAGGAGAATGGAGATCATTCTG
ATACTTAGGAGAATGGAGCACAAGTAT
ATACTTAGGAGAATGGAGACACCTTAG
ATACTTAGGAGAATGGAGGAACGACAA
ATACTTAGGAGAATGGAGAGTCTGTAC
ATACTTAGGAGAATGGAGAAATTACAG
ATACTTAGGAGAATGGAGGGCTACAGA
ATACTTAGGAGAATGGAGAATGTATCG
ATACTTAGGAGAATGGAGCAAGTAGAA
ATACTTAGGAGAATGGAGGATCTCTTA
ATACTTAGGAGAATGGAGAACAACGCG
ATACTTAGGAGAATGGAGGGTGAGTTA
ATACTTAGGAGAATGGAGCAGGGAGGG
ATACTTAGGAGAATGGAGTCCGTCTTA
ATACTTAGGAGAATGGAGTGCATAGTA
ATACTTAGGAGAATGGAGACTTACGAT
ATACTTAGGAGAATGGAGTGTATGCGA
ATACTTAGGAGAATGGAGGCTCCTTGA
ATACTTAGGAGAATGGAGGGCACAACA
ATACTTAGGAGAATGGAGCTCAAGACA
ATACTTAGGAGAATGGAGACGCTGTTG
ATACTTAGGAGAATGGAGATATTGTAA
ATACTTAGGAGAATGGAGAAGTTTACG
ATACTTAGGAGAATGGAGCAGCCTGGC
ATACTTAGGAGAATGGAGCTATTAGCC
ATACTTAGGAGAATGGAGCAAACGTGG
ATACTTAGGAGAATGGAGAAAGTCATT
ATACTTAGGAGAATGGAGGTCTTGGCA
ATACTTAGGAGAATGGAGGATCAGCGA
ATACTTAGGAGAATGGAGACATTCGGC
ATACTTAGGAGAATGGAGAGTAATTAG
ATACTTAGGAGAATGGAGTGAAGCCAA
ATACTTAGGAGAATGGAGTCTACGACA
ATACTTAGGAGAATGGAGCATAACGTT
ATACTTAGGAGAATGGAGATGGGACTC
ATACTTAGGAGAATGGAGGATAGAGGA
ATACTTAGGAGAATGGAGCTACATGCG
ATACTTAGGAGAATGGAGCAACGATCT
ATACTTAGGAGAATGGAGGTTAGCCTA
ATACTTAGGAGAATGGAGAGTTGCATC
ATACTTAGGAGAATGGAGAAGGGAACT
ATACTTAGGAGAATGGAGACTACATAT
ATACTTAGGAGAATGGAGCTAAGCTTC
ATACTTAGGAGAATGGAGACGAACCAG
ATACTTAGGAGAATGGAGTACTTCGGA
ATACTTAGGAGAATGGAGAACATCCAT
ATACTTAGGAGAATGGAGAGCCTGGTT
ATACTTAGGAGAATGGAGCAAGTTTCC
ATACTTAGGAGAATGGAGCAGGCATTT
ATACTTAGGAGAATGGAGACGTGGGAG
ATACTTAGGAGAATGGAGTCTCACGGA
ATACTTAGGAGAATGGAGGCAACATTA
ATACTTAGGAGAATGGAGATGGTCCGT
ATACTTAGGAGAATGGAGCTATCATGA
ATACTTAGGAGAATGGAGCAATACAAG
ATACTTAGGAGAATGGAGAAAGAGGCC
ATACTTAGGAGAATGGAGGTAGAAGCA
ATACTTAGGAGAATGGAGGCTATGGAA
ATACTTAGGAGAATGGAGACTCCAGGG
ATACTTAGGAGAATGGAGACAAGTGCA
ATACTTAGGAGAATGGAGGATGGTCCA
ATACTTAGGAGAATGGAGTCCTCAATA
ATACTTAGGAGAATGGAGAATAAACAA
ATACTTAGGAGAATGGAGCTGTACGGA
ATACTTAGGAGAATGGAGCTAGATAGA
ATACTTAGGAGAATGGAGAGCTATGTG
ATACTTAGGAGAATGGAGAAATGGAGG
ATACTTAGGAGAATGGAGAGCCGCAAG
ATACTTAGGAGAATGGAGACAGTAAAC
ATACTTAGGAGAATGGAGAACGTGTGA
ATACTTAGGAGAATGGAGACTGAATTC
ATACTTAGGAGAATGGAGAAGGGTCAG
ATACTTAGGAGAATGGAGTGTCTATCA
ATACTTAGGAGAATGGAGTCAGATTCA
ATACTTAGGAGAATGGAGCACGATCCG
ATACTTAGGAGAATGGAGAACAGAAAC
ATACTTAGGAGAATGGAGCATGAATGA
ATACTTAGGAGAATGGAGCGTACTACG
ATACTTAGGAGAATGGAGTTCAGCTCA
ATACTTAGGAGAATGGAGAAGGCCGCA
ATACTTAGGAGAATGGAGGGTTGGACA
ATACTTAGGAGAATGGAGCGTCTAGGT
ATACTTAGGAGAATGGAGAATTCGGCG
ATACTTAGGAGAATGGAGCAACCTCCA
ATACTTAGGAGAATGGAGCAATAGGGT
ATACTTAGGAGAATGGAGACAGGCTCC
ATACTTAGGAGAATGGAGACAACTAGT
ATACTTAGGAGAATGGAGAGTTGTTCT
ATACTTAGGAGAATGGAGAATTACCGG
ATACTTAGGAGAATGGAGACAAACTTT
ATACTTAGGAGAATGGAGTCTCGGTTA
ATACTTAGGAGAATGGAGACTAGACCG
ATACTTAGGAGAATGGAGACTCATACG
ATACTTAGGAGAATGGAGATCGAGTCT
ATACTTAGGAGAATGGAGCATAGGTCA
ATACTTAGGAGAATGGAGTTAGGCATA
ATACTTAGGCTCTCTCAAAAGCCTTCT
ATACTTAGGCTCTCTCAAATCATTCTG
ATACTTAGGCTCTCTCAACACAAGTAT
ATACTTAGGCTCTCTCAAACACCTTAG
ATACTTAGGCTCTCTCAAGAACGACAA
ATACTTAGGCTCTCTCAAAGTCTGTAC
ATACTTAGGCTCTCTCAAAAATTACAG
ATACTTAGGCTCTCTCAAGGCTACAGA
ATACTTAGGCTCTCTCAAAATGTATCG
ATACTTAGGCTCTCTCAACAAGTAGAA
ATACTTAGGCTCTCTCAAGATCTCTTA
ATACTTAGGCTCTCTCAAAACAACGCG
ATACTTAGGCTCTCTCAAGGTGAGTTA
ATACTTAGGCTCTCTCAACAGGGAGGG
ATACTTAGGCTCTCTCAATCCGTCTTA
ATACTTAGGCTCTCTCAATGCATAGTA
ATACTTAGGCTCTCTCAAACTTACGAT
ATACTTAGGCTCTCTCAATGTATGCGA
ATACTTAGGCTCTCTCAAGCTCCTTGA
ATACTTAGGCTCTCTCAAGGCACAACA
ATACTTAGGCTCTCTCAACTCAAGACA
ATACTTAGGCTCTCTCAAACGCTGTTG
ATACTTAGGCTCTCTCAAATATTGTAA
ATACTTAGGCTCTCTCAAAAGTTTACG
ATACTTAGGCTCTCTCAACAGCCTGGC
ATACTTAGGCTCTCTCAACTATTAGCC
ATACTTAGGCTCTCTCAACAAACGTGG
ATACTTAGGCTCTCTCAAAAAGTCATT
ATACTTAGGCTCTCTCAAGTCTTGGCA
ATACTTAGGCTCTCTCAAGATCAGCGA
ATACTTAGGCTCTCTCAAACATTCGGC
ATACTTAGGCTCTCTCAAAGTAATTAG
ATACTTAGGCTCTCTCAATGAAGCCAA
ATACTTAGGCTCTCTCAATCTACGACA
ATACTTAGGCTCTCTCAACATAACGTT
ATACTTAGGCTCTCTCAAATGGGACTC
ATACTTAGGCTCTCTCAAGATAGAGGA
ATACTTAGGCTCTCTCAACTACATGCG
ATACTTAGGCTCTCTCAACAACGATCT
ATACTTAGGCTCTCTCAAGTTAGCCTA
ATACTTAGGCTCTCTCAAAGTTGCATC
ATACTTAGGCTCTCTCAAAAGGGAACT
ATACTTAGGCTCTCTCAAACTACATAT
ATACTTAGGCTCTCTCAACTAAGCTTC
ATACTTAGGCTCTCTCAAACGAACCAG
ATACTTAGGCTCTCTCAATACTTCGGA
ATACTTAGGCTCTCTCAAAACATCCAT
ATACTTAGGCTCTCTCAAAGCCTGGTT
ATACTTAGGCTCTCTCAACAAGTTTCC
ATACTTAGGCTCTCTCAACAGGCATTT
ATACTTAGGCTCTCTCAAACGTGGGAG
ATACTTAGGCTCTCTCAATCTCACGGA
ATACTTAGGCTCTCTCAAGCAACATTA
ATACTTAGGCTCTCTCAAATGGTCCGT
ATACTTAGGCTCTCTCAACTATCATGA
ATACTTAGGCTCTCTCAACAATACAAG
ATACTTAGGCTCTCTCAAAAAGAGGCC
ATACTTAGGCTCTCTCAAGTAGAAGCA
ATACTTAGGCTCTCTCAAGCTATGGAA
ATACTTAGGCTCTCTCAAACTCCAGGG
ATACTTAGGCTCTCTCAAACAAGTGCA
ATACTTAGGCTCTCTCAAGATGGTCCA
ATACTTAGGCTCTCTCAATCCTCAATA
ATACTTAGGCTCTCTCAAAATAAACAA
ATACTTAGGCTCTCTCAACTGTACGGA
ATACTTAGGCTCTCTCAACTAGATAGA
ATACTTAGGCTCTCTCAAAGCTATGTG
ATACTTAGGCTCTCTCAAAAATGGAGG
ATACTTAGGCTCTCTCAAAGCCGCAAG
ATACTTAGGCTCTCTCAAACAGTAAAC
ATACTTAGGCTCTCTCAAAACGTGTGA
ATACTTAGGCTCTCTCAAACTGAATTC
ATACTTAGGCTCTCTCAAAAGGGTCAG
ATACTTAGGCTCTCTCAATGTCTATCA
ATACTTAGGCTCTCTCAATCAGATTCA
ATACTTAGGCTCTCTCAACACGATCCG
ATACTTAGGCTCTCTCAAAACAGAAAC
ATACTTAGGCTCTCTCAACATGAATGA
ATACTTAGGCTCTCTCAACGTACTACG
ATACTTAGGCTCTCTCAATTCAGCTCA
ATACTTAGGCTCTCTCAAAAGGCCGCA
ATACTTAGGCTCTCTCAAGGTTGGACA
ATACTTAGGCTCTCTCAACGTCTAGGT
ATACTTAGGCTCTCTCAAAATTCGGCG
ATACTTAGGCTCTCTCAACAACCTCCA
ATACTTAGGCTCTCTCAACAATAGGGT
ATACTTAGGCTCTCTCAAACAGGCTCC
ATACTTAGGCTCTCTCAAACAACTAGT
ATACTTAGGCTCTCTCAAAGTTGTTCT
ATACTTAGGCTCTCTCAAAATTACCGG
ATACTTAGGCTCTCTCAAACAAACTTT
ATACTTAGGCTCTCTCAATCTCGGTTA
ATACTTAGGCTCTCTCAAACTAGACCG
ATACTTAGGCTCTCTCAAACTCATACG
ATACTTAGGCTCTCTCAAATCGAGTCT
ATACTTAGGCTCTCTCAACATAGGTCA
ATACTTAGGCTCTCTCAATTAGGCATA
ATACTTAGGGCTAACTCAAAGCCTTCT
ATACTTAGGGCTAACTCAATCATTCTG
ATACTTAGGGCTAACTCACACAAGTAT
ATACTTAGGGCTAACTCAACACCTTAG
ATACTTAGGGCTAACTCAGAACGACAA
ATACTTAGGGCTAACTCAAGTCTGTAC
ATACTTAGGGCTAACTCAAAATTACAG
ATACTTAGGGCTAACTCAGGCTACAGA
ATACTTAGGGCTAACTCAAATGTATCG
ATACTTAGGGCTAACTCACAAGTAGAA
ATACTTAGGGCTAACTCAGATCTCTTA
ATACTTAGGGCTAACTCAAACAACGCG
ATACTTAGGGCTAACTCAGGTGAGTTA
ATACTTAGGGCTAACTCACAGGGAGGG
ATACTTAGGGCTAACTCATCCGTCTTA
ATACTTAGGGCTAACTCATGCATAGTA
ATACTTAGGGCTAACTCAACTTACGAT
ATACTTAGGGCTAACTCATGTATGCGA
ATACTTAGGGCTAACTCAGCTCCTTGA
ATACTTAGGGCTAACTCAGGCACAACA
ATACTTAGGGCTAACTCACTCAAGACA
ATACTTAGGGCTAACTCAACGCTGTTG
ATACTTAGGGCTAACTCAATATTGTAA
ATACTTAGGGCTAACTCAAAGTTTACG
ATACTTAGGGCTAACTCACAGCCTGGC
ATACTTAGGGCTAACTCACTATTAGCC
ATACTTAGGGCTAACTCACAAACGTGG
ATACTTAGGGCTAACTCAAAAGTCATT
ATACTTAGGGCTAACTCAGTCTTGGCA
ATACTTAGGGCTAACTCAGATCAGCGA
ATACTTAGGGCTAACTCAACATTCGGC
ATACTTAGGGCTAACTCAAGTAATTAG
ATACTTAGGGCTAACTCATGAAGCCAA
ATACTTAGGGCTAACTCATCTACGACA
ATACTTAGGGCTAACTCACATAACGTT
ATACTTAGGGCTAACTCAATGGGACTC
ATACTTAGGGCTAACTCAGATAGAGGA
ATACTTAGGGCTAACTCACTACATGCG
ATACTTAGGGCTAACTCACAACGATCT
ATACTTAGGGCTAACTCAGTTAGCCTA
ATACTTAGGGCTAACTCAAGTTGCATC
ATACTTAGGGCTAACTCAAAGGGAACT
ATACTTAGGGCTAACTCAACTACATAT
ATACTTAGGGCTAACTCACTAAGCTTC
ATACTTAGGGCTAACTCAACGAACCAG
ATACTTAGGGCTAACTCATACTTCGGA
ATACTTAGGGCTAACTCAAACATCCAT
ATACTTAGGGCTAACTCAAGCCTGGTT
ATACTTAGGGCTAACTCACAAGTTTCC
ATACTTAGGGCTAACTCACAGGCATTT
ATACTTAGGGCTAACTCAACGTGGGAG
ATACTTAGGGCTAACTCATCTCACGGA
ATACTTAGGGCTAACTCAGCAACATTA
ATACTTAGGGCTAACTCAATGGTCCGT
ATACTTAGGGCTAACTCACTATCATGA
ATACTTAGGGCTAACTCACAATACAAG
ATACTTAGGGCTAACTCAAAAGAGGCC
ATACTTAGGGCTAACTCAGTAGAAGCA
ATACTTAGGGCTAACTCAGCTATGGAA
ATACTTAGGGCTAACTCAACTCCAGGG
ATACTTAGGGCTAACTCAACAAGTGCA
ATACTTAGGGCTAACTCAGATGGTCCA
ATACTTAGGGCTAACTCATCCTCAATA
ATACTTAGGGCTAACTCAAATAAACAA
ATACTTAGGGCTAACTCACTGTACGGA
ATACTTAGGGCTAACTCACTAGATAGA
ATACTTAGGGCTAACTCAAGCTATGTG
ATACTTAGGGCTAACTCAAAATGGAGG
ATACTTAGGGCTAACTCAAGCCGCAAG
ATACTTAGGGCTAACTCAACAGTAAAC
ATACTTAGGGCTAACTCAAACGTGTGA
ATACTTAGGGCTAACTCAACTGAATTC
ATACTTAGGGCTAACTCAAAGGGTCAG
ATACTTAGGGCTAACTCATGTCTATCA
ATACTTAGGGCTAACTCATCAGATTCA
ATACTTAGGGCTAACTCACACGATCCG
ATACTTAGGGCTAACTCAAACAGAAAC
ATACTTAGGGCTAACTCACATGAATGA
ATACTTAGGGCTAACTCACGTACTACG
ATACTTAGGGCTAACTCATTCAGCTCA
ATACTTAGGGCTAACTCAAAGGCCGCA
ATACTTAGGGCTAACTCAGGTTGGACA
ATACTTAGGGCTAACTCACGTCTAGGT
ATACTTAGGGCTAACTCAAATTCGGCG
ATACTTAGGGCTAACTCACAACCTCCA
ATACTTAGGGCTAACTCACAATAGGGT
ATACTTAGGGCTAACTCAACAGGCTCC
ATACTTAGGGCTAACTCAACAACTAGT
ATACTTAGGGCTAACTCAAGTTGTTCT
ATACTTAGGGCTAACTCAAATTACCGG
ATACTTAGGGCTAACTCAACAAACTTT
ATACTTAGGGCTAACTCATCTCGGTTA
ATACTTAGGGCTAACTCAACTAGACCG
ATACTTAGGGCTAACTCAACTCATACG
ATACTTAGGGCTAACTCAATCGAGTCT
ATACTTAGGGCTAACTCACATAGGTCA
ATACTTAGGGCTAACTCATTAGGCATA
ATACTTAGGATCAACCGAAAGCCTTCT
ATACTTAGGATCAACCGAATCATTCTG
ATACTTAGGATCAACCGACACAAGTAT
ATACTTAGGATCAACCGAACACCTTAG
ATACTTAGGATCAACCGAGAACGACAA
ATACTTAGGATCAACCGAAGTCTGTAC
ATACTTAGGATCAACCGAAAATTACAG
ATACTTAGGATCAACCGAGGCTACAGA
ATACTTAGGATCAACCGAAATGTATCG
ATACTTAGGATCAACCGACAAGTAGAA
ATACTTAGGATCAACCGAGATCTCTTA
ATACTTAGGATCAACCGAAACAACGCG
ATACTTAGGATCAACCGAGGTGAGTTA
ATACTTAGGATCAACCGACAGGGAGGG
ATACTTAGGATCAACCGATCCGTCTTA
ATACTTAGGATCAACCGATGCATAGTA
ATACTTAGGATCAACCGAACTTACGAT
ATACTTAGGATCAACCGATGTATGCGA
ATACTTAGGATCAACCGAGCTCCTTGA
ATACTTAGGATCAACCGAGGCACAACA
ATACTTAGGATCAACCGACTCAAGACA
ATACTTAGGATCAACCGAACGCTGTTG
ATACTTAGGATCAACCGAATATTGTAA
ATACTTAGGATCAACCGAAAGTTTACG
ATACTTAGGATCAACCGACAGCCTGGC
ATACTTAGGATCAACCGACTATTAGCC
ATACTTAGGATCAACCGACAAACGTGG
ATACTTAGGATCAACCGAAAAGTCATT
ATACTTAGGATCAACCGAGTCTTGGCA
ATACTTAGGATCAACCGAGATCAGCGA
ATACTTAGGATCAACCGAACATTCGGC
ATACTTAGGATCAACCGAAGTAATTAG
ATACTTAGGATCAACCGATGAAGCCAA
ATACTTAGGATCAACCGATCTACGACA
ATACTTAGGATCAACCGACATAACGTT
ATACTTAGGATCAACCGAATGGGACTC
ATACTTAGGATCAACCGAGATAGAGGA
ATACTTAGGATCAACCGACTACATGCG
ATACTTAGGATCAACCGACAACGATCT
ATACTTAGGATCAACCGAGTTAGCCTA
ATACTTAGGATCAACCGAAGTTGCATC
ATACTTAGGATCAACCGAAAGGGAACT
ATACTTAGGATCAACCGAACTACATAT
ATACTTAGGATCAACCGACTAAGCTTC
ATACTTAGGATCAACCGAACGAACCAG
ATACTTAGGATCAACCGATACTTCGGA
ATACTTAGGATCAACCGAAACATCCAT
ATACTTAGGATCAACCGAAGCCTGGTT
ATACTTAGGATCAACCGACAAGTTTCC
ATACTTAGGATCAACCGACAGGCATTT
ATACTTAGGATCAACCGAACGTGGGAG
ATACTTAGGATCAACCGATCTCACGGA
ATACTTAGGATCAACCGAGCAACATTA
ATACTTAGGATCAACCGAATGGTCCGT
ATACTTAGGATCAACCGACTATCATGA
ATACTTAGGATCAACCGACAATACAAG
ATACTTAGGATCAACCGAAAAGAGGCC
ATACTTAGGATCAACCGAGTAGAAGCA
ATACTTAGGATCAACCGAGCTATGGAA
ATACTTAGGATCAACCGAACTCCAGGG
ATACTTAGGATCAACCGAACAAGTGCA
ATACTTAGGATCAACCGAGATGGTCCA
ATACTTAGGATCAACCGATCCTCAATA
ATACTTAGGATCAACCGAAATAAACAA
ATACTTAGGATCAACCGACTGTACGGA
ATACTTAGGATCAACCGACTAGATAGA
ATACTTAGGATCAACCGAAGCTATGTG
ATACTTAGGATCAACCGAAAATGGAGG
ATACTTAGGATCAACCGAAGCCGCAAG
ATACTTAGGATCAACCGAACAGTAAAC
ATACTTAGGATCAACCGAAACGTGTGA
ATACTTAGGATCAACCGAACTGAATTC
ATACTTAGGATCAACCGAAAGGGTCAG
ATACTTAGGATCAACCGATGTCTATCA
ATACTTAGGATCAACCGATCAGATTCA
ATACTTAGGATCAACCGACACGATCCG
ATACTTAGGATCAACCGAAACAGAAAC
ATACTTAGGATCAACCGACATGAATGA
ATACTTAGGATCAACCGACGTACTACG
ATACTTAGGATCAACCGATTCAGCTCA
ATACTTAGGATCAACCGAAAGGCCGCA
ATACTTAGGATCAACCGAGGTTGGACA
ATACTTAGGATCAACCGACGTCTAGGT
ATACTTAGGATCAACCGAAATTCGGCG
ATACTTAGGATCAACCGACAACCTCCA
ATACTTAGGATCAACCGACAATAGGGT
ATACTTAGGATCAACCGAACAGGCTCC
ATACTTAGGATCAACCGAACAACTAGT
ATACTTAGGATCAACCGAAGTTGTTCT
ATACTTAGGATCAACCGAAATTACCGG
ATACTTAGGATCAACCGAACAAACTTT
ATACTTAGGATCAACCGATCTCGGTTA
ATACTTAGGATCAACCGAACTAGACCG
ATACTTAGGATCAACCGAACTCATACG
ATACTTAGGATCAACCGAATCGAGTCT
ATACTTAGGATCAACCGACATAGGTCA
ATACTTAGGATCAACCGATTAGGCATA
ATACTTAGGATGAGTTACAAGCCTTCT
ATACTTAGGATGAGTTACATCATTCTG
ATACTTAGGATGAGTTACCACAAGTAT
ATACTTAGGATGAGTTACACACCTTAG
ATACTTAGGATGAGTTACGAACGACAA
ATACTTAGGATGAGTTACAGTCTGTAC
ATACTTAGGATGAGTTACAAATTACAG
ATACTTAGGATGAGTTACGGCTACAGA
ATACTTAGGATGAGTTACAATGTATCG
ATACTTAGGATGAGTTACCAAGTAGAA
ATACTTAGGATGAGTTACGATCTCTTA
ATACTTAGGATGAGTTACAACAACGCG
ATACTTAGGATGAGTTACGGTGAGTTA
ATACTTAGGATGAGTTACCAGGGAGGG
ATACTTAGGATGAGTTACTCCGTCTTA
ATACTTAGGATGAGTTACTGCATAGTA
ATACTTAGGATGAGTTACACTTACGAT
ATACTTAGGATGAGTTACTGTATGCGA
ATACTTAGGATGAGTTACGCTCCTTGA
ATACTTAGGATGAGTTACGGCACAACA
ATACTTAGGATGAGTTACCTCAAGACA
ATACTTAGGATGAGTTACACGCTGTTG
ATACTTAGGATGAGTTACATATTGTAA
ATACTTAGGATGAGTTACAAGTTTACG
ATACTTAGGATGAGTTACCAGCCTGGC
ATACTTAGGATGAGTTACCTATTAGCC
ATACTTAGGATGAGTTACCAAACGTGG
ATACTTAGGATGAGTTACAAAGTCATT
ATACTTAGGATGAGTTACGTCTTGGCA
ATACTTAGGATGAGTTACGATCAGCGA
ATACTTAGGATGAGTTACACATTCGGC
ATACTTAGGATGAGTTACAGTAATTAG
ATACTTAGGATGAGTTACTGAAGCCAA
ATACTTAGGATGAGTTACTCTACGACA
ATACTTAGGATGAGTTACCATAACGTT
ATACTTAGGATGAGTTACATGGGACTC
ATACTTAGGATGAGTTACGATAGAGGA
ATACTTAGGATGAGTTACCTACATGCG
ATACTTAGGATGAGTTACCAACGATCT
ATACTTAGGATGAGTTACGTTAGCCTA
ATACTTAGGATGAGTTACAGTTGCATC
ATACTTAGGATGAGTTACAAGGGAACT
ATACTTAGGATGAGTTACACTACATAT
ATACTTAGGATGAGTTACCTAAGCTTC
ATACTTAGGATGAGTTACACGAACCAG
ATACTTAGGATGAGTTACTACTTCGGA
ATACTTAGGATGAGTTACAACATCCAT
ATACTTAGGATGAGTTACAGCCTGGTT
ATACTTAGGATGAGTTACCAAGTTTCC
ATACTTAGGATGAGTTACCAGGCATTT
ATACTTAGGATGAGTTACACGTGGGAG
ATACTTAGGATGAGTTACTCTCACGGA
ATACTTAGGATGAGTTACGCAACATTA
ATACTTAGGATGAGTTACATGGTCCGT
ATACTTAGGATGAGTTACCTATCATGA
ATACTTAGGATGAGTTACCAATACAAG
ATACTTAGGATGAGTTACAAAGAGGCC
ATACTTAGGATGAGTTACGTAGAAGCA
ATACTTAGGATGAGTTACGCTATGGAA
ATACTTAGGATGAGTTACACTCCAGGG
ATACTTAGGATGAGTTACACAAGTGCA
ATACTTAGGATGAGTTACGATGGTCCA
ATACTTAGGATGAGTTACTCCTCAATA
ATACTTAGGATGAGTTACAATAAACAA
ATACTTAGGATGAGTTACCTGTACGGA
ATACTTAGGATGAGTTACCTAGATAGA
ATACTTAGGATGAGTTACAGCTATGTG
ATACTTAGGATGAGTTACAAATGGAGG
ATACTTAGGATGAGTTACAGCCGCAAG
ATACTTAGGATGAGTTACACAGTAAAC
ATACTTAGGATGAGTTACAACGTGTGA
ATACTTAGGATGAGTTACACTGAATTC
ATACTTAGGATGAGTTACAAGGGTCAG
ATACTTAGGATGAGTTACTGTCTATCA
ATACTTAGGATGAGTTACTCAGATTCA
ATACTTAGGATGAGTTACCACGATCCG
ATACTTAGGATGAGTTACAACAGAAAC
ATACTTAGGATGAGTTACCATGAATGA
ATACTTAGGATGAGTTACCGTACTACG
ATACTTAGGATGAGTTACTTCAGCTCA
ATACTTAGGATGAGTTACAAGGCCGCA
ATACTTAGGATGAGTTACGGTTGGACA
ATACTTAGGATGAGTTACCGTCTAGGT
ATACTTAGGATGAGTTACAATTCGGCG
ATACTTAGGATGAGTTACCAACCTCCA
ATACTTAGGATGAGTTACCAATAGGGT
ATACTTAGGATGAGTTACACAGGCTCC
ATACTTAGGATGAGTTACACAACTAGT
ATACTTAGGATGAGTTACAGTTGTTCT
ATACTTAGGATGAGTTACAATTACCGG
ATACTTAGGATGAGTTACACAAACTTT
ATACTTAGGATGAGTTACTCTCGGTTA
ATACTTAGGATGAGTTACACTAGACCG
ATACTTAGGATGAGTTACACTCATACG
ATACTTAGGATGAGTTACATCGAGTCT
ATACTTAGGATGAGTTACCATAGGTCA
ATACTTAGGATGAGTTACTTAGGCATA
ATACTTAGGACTTGATGAAAGCCTTCT
ATACTTAGGACTTGATGAATCATTCTG
ATACTTAGGACTTGATGACACAAGTAT
ATACTTAGGACTTGATGAACACCTTAG
ATACTTAGGACTTGATGAGAACGACAA
ATACTTAGGACTTGATGAAGTCTGTAC
ATACTTAGGACTTGATGAAAATTACAG
ATACTTAGGACTTGATGAGGCTACAGA
ATACTTAGGACTTGATGAAATGTATCG
ATACTTAGGACTTGATGACAAGTAGAA
ATACTTAGGACTTGATGAGATCTCTTA
ATACTTAGGACTTGATGAAACAACGCG
ATACTTAGGACTTGATGAGGTGAGTTA
ATACTTAGGACTTGATGACAGGGAGGG
ATACTTAGGACTTGATGATCCGTCTTA
ATACTTAGGACTTGATGATGCATAGTA
ATACTTAGGACTTGATGAACTTACGAT
ATACTTAGGACTTGATGATGTATGCGA
ATACTTAGGACTTGATGAGCTCCTTGA
ATACTTAGGACTTGATGAGGCACAACA
ATACTTAGGACTTGATGACTCAAGACA
ATACTTAGGACTTGATGAACGCTGTTG
ATACTTAGGACTTGATGAATATTGTAA
ATACTTAGGACTTGATGAAAGTTTACG
ATACTTAGGACTTGATGACAGCCTGGC
ATACTTAGGACTTGATGACTATTAGCC
ATACTTAGGACTTGATGACAAACGTGG
ATACTTAGGACTTGATGAAAAGTCATT
ATACTTAGGACTTGATGAGTCTTGGCA
ATACTTAGGACTTGATGAGATCAGCGA
ATACTTAGGACTTGATGAACATTCGGC
ATACTTAGGACTTGATGAAGTAATTAG
ATACTTAGGACTTGATGATGAAGCCAA
ATACTTAGGACTTGATGATCTACGACA
ATACTTAGGACTTGATGACATAACGTT
ATACTTAGGACTTGATGAATGGGACTC
ATACTTAGGACTTGATGAGATAGAGGA
ATACTTAGGACTTGATGACTACATGCG
ATACTTAGGACTTGATGACAACGATCT
ATACTTAGGACTTGATGAGTTAGCCTA
ATACTTAGGACTTGATGAAGTTGCATC
ATACTTAGGACTTGATGAAAGGGAACT
ATACTTAGGACTTGATGAACTACATAT
ATACTTAGGACTTGATGACTAAGCTTC
ATACTTAGGACTTGATGAACGAACCAG
ATACTTAGGACTTGATGATACTTCGGA
ATACTTAGGACTTGATGAAACATCCAT
ATACTTAGGACTTGATGAAGCCTGGTT
ATACTTAGGACTTGATGACAAGTTTCC
ATACTTAGGACTTGATGACAGGCATTT
ATACTTAGGACTTGATGAACGTGGGAG
ATACTTAGGACTTGATGATCTCACGGA
ATACTTAGGACTTGATGAGCAACATTA
ATACTTAGGACTTGATGAATGGTCCGT
ATACTTAGGACTTGATGACTATCATGA
ATACTTAGGACTTGATGACAATACAAG
ATACTTAGGACTTGATGAAAAGAGGCC
ATACTTAGGACTTGATGAGTAGAAGCA
ATACTTAGGACTTGATGAGCTATGGAA
ATACTTAGGACTTGATGAACTCCAGGG
ATACTTAGGACTTGATGAACAAGTGCA
ATACTTAGGACTTGATGAGATGGTCCA
ATACTTAGGACTTGATGATCCTCAATA
ATACTTAGGACTTGATGAAATAAACAA
ATACTTAGGACTTGATGACTGTACGGA
ATACTTAGGACTTGATGACTAGATAGA
ATACTTAGGACTTGATGAAGCTATGTG
ATACTTAGGACTTGATGAAAATGGAGG
ATACTTAGGACTTGATGAAGCCGCAAG
ATACTTAGGACTTGATGAACAGTAAAC
ATACTTAGGACTTGATGAAACGTGTGA
ATACTTAGGACTTGATGAACTGAATTC
ATACTTAGGACTTGATGAAAGGGTCAG
ATACTTAGGACTTGATGATGTCTATCA
ATACTTAGGACTTGATGATCAGATTCA
ATACTTAGGACTTGATGACACGATCCG
ATACTTAGGACTTGATGAAACAGAAAC
ATACTTAGGACTTGATGACATGAATGA
ATACTTAGGACTTGATGACGTACTACG
ATACTTAGGACTTGATGATTCAGCTCA
ATACTTAGGACTTGATGAAAGGCCGCA
ATACTTAGGACTTGATGAGGTTGGACA
ATACTTAGGACTTGATGACGTCTAGGT
ATACTTAGGACTTGATGAAATTCGGCG
ATACTTAGGACTTGATGACAACCTCCA
ATACTTAGGACTTGATGACAATAGGGT
ATACTTAGGACTTGATGAACAGGCTCC
ATACTTAGGACTTGATGAACAACTAGT
ATACTTAGGACTTGATGAAGTTGTTCT
ATACTTAGGACTTGATGAAATTACCGG
ATACTTAGGACTTGATGAACAAACTTT
ATACTTAGGACTTGATGATCTCGGTTA
ATACTTAGGACTTGATGAACTAGACCG
ATACTTAGGACTTGATGAACTCATACG
ATACTTAGGACTTGATGAATCGAGTCT
ATACTTAGGACTTGATGACATAGGTCA
ATACTTAGGACTTGATGATTAGGCATA
ATACTTAGGACTTTAACTAAGCCTTCT
ATACTTAGGACTTTAACTATCATTCTG
ATACTTAGGACTTTAACTCACAAGTAT
ATACTTAGGACTTTAACTACACCTTAG
ATACTTAGGACTTTAACTGAACGACAA
ATACTTAGGACTTTAACTAGTCTGTAC
ATACTTAGGACTTTAACTAAATTACAG
ATACTTAGGACTTTAACTGGCTACAGA
ATACTTAGGACTTTAACTAATGTATCG
ATACTTAGGACTTTAACTCAAGTAGAA
ATACTTAGGACTTTAACTGATCTCTTA
ATACTTAGGACTTTAACTAACAACGCG
ATACTTAGGACTTTAACTGGTGAGTTA
ATACTTAGGACTTTAACTCAGGGAGGG
ATACTTAGGACTTTAACTTCCGTCTTA
ATACTTAGGACTTTAACTTGCATAGTA
ATACTTAGGACTTTAACTACTTACGAT
ATACTTAGGACTTTAACTTGTATGCGA
ATACTTAGGACTTTAACTGCTCCTTGA
ATACTTAGGACTTTAACTGGCACAACA
ATACTTAGGACTTTAACTCTCAAGACA
ATACTTAGGACTTTAACTACGCTGTTG
ATACTTAGGACTTTAACTATATTGTAA
ATACTTAGGACTTTAACTAAGTTTACG
ATACTTAGGACTTTAACTCAGCCTGGC
ATACTTAGGACTTTAACTCTATTAGCC
ATACTTAGGACTTTAACTCAAACGTGG
ATACTTAGGACTTTAACTAAAGTCATT
ATACTTAGGACTTTAACTGTCTTGGCA
ATACTTAGGACTTTAACTGATCAGCGA
ATACTTAGGACTTTAACTACATTCGGC
ATACTTAGGACTTTAACTAGTAATTAG
ATACTTAGGACTTTAACTTGAAGCCAA
ATACTTAGGACTTTAACTTCTACGACA
ATACTTAGGACTTTAACTCATAACGTT
ATACTTAGGACTTTAACTATGGGACTC
ATACTTAGGACTTTAACTGATAGAGGA
ATACTTAGGACTTTAACTCTACATGCG
ATACTTAGGACTTTAACTCAACGATCT
ATACTTAGGACTTTAACTGTTAGCCTA
ATACTTAGGACTTTAACTAGTTGCATC
ATACTTAGGACTTTAACTAAGGGAACT
ATACTTAGGACTTTAACTACTACATAT
ATACTTAGGACTTTAACTCTAAGCTTC
ATACTTAGGACTTTAACTACGAACCAG
ATACTTAGGACTTTAACTTACTTCGGA
ATACTTAGGACTTTAACTAACATCCAT
ATACTTAGGACTTTAACTAGCCTGGTT
ATACTTAGGACTTTAACTCAAGTTTCC
ATACTTAGGACTTTAACTCAGGCATTT
ATACTTAGGACTTTAACTACGTGGGAG
ATACTTAGGACTTTAACTTCTCACGGA
ATACTTAGGACTTTAACTGCAACATTA
ATACTTAGGACTTTAACTATGGTCCGT
ATACTTAGGACTTTAACTCTATCATGA
ATACTTAGGACTTTAACTCAATACAAG
ATACTTAGGACTTTAACTAAAGAGGCC
ATACTTAGGACTTTAACTGTAGAAGCA
ATACTTAGGACTTTAACTGCTATGGAA
ATACTTAGGACTTTAACTACTCCAGGG
ATACTTAGGACTTTAACTACAAGTGCA
ATACTTAGGACTTTAACTGATGGTCCA
ATACTTAGGACTTTAACTTCCTCAATA
ATACTTAGGACTTTAACTAATAAACAA
ATACTTAGGACTTTAACTCTGTACGGA
ATACTTAGGACTTTAACTCTAGATAGA
ATACTTAGGACTTTAACTAGCTATGTG
ATACTTAGGACTTTAACTAAATGGAGG
ATACTTAGGACTTTAACTAGCCGCAAG
ATACTTAGGACTTTAACTACAGTAAAC
ATACTTAGGACTTTAACTAACGTGTGA
ATACTTAGGACTTTAACTACTGAATTC
ATACTTAGGACTTTAACTAAGGGTCAG
ATACTTAGGACTTTAACTTGTCTATCA
ATACTTAGGACTTTAACTTCAGATTCA
ATACTTAGGACTTTAACTCACGATCCG
ATACTTAGGACTTTAACTAACAGAAAC
ATACTTAGGACTTTAACTCATGAATGA
ATACTTAGGACTTTAACTCGTACTACG
ATACTTAGGACTTTAACTTTCAGCTCA
ATACTTAGGACTTTAACTAAGGCCGCA
ATACTTAGGACTTTAACTGGTTGGACA
ATACTTAGGACTTTAACTCGTCTAGGT
ATACTTAGGACTTTAACTAATTCGGCG
ATACTTAGGACTTTAACTCAACCTCCA
ATACTTAGGACTTTAACTCAATAGGGT
ATACTTAGGACTTTAACTACAGGCTCC
ATACTTAGGACTTTAACTACAACTAGT
ATACTTAGGACTTTAACTAGTTGTTCT
ATACTTAGGACTTTAACTAATTACCGG
ATACTTAGGACTTTAACTACAAACTTT
ATACTTAGGACTTTAACTTCTCGGTTA
ATACTTAGGACTTTAACTACTAGACCG
ATACTTAGGACTTTAACTACTCATACG
ATACTTAGGACTTTAACTATCGAGTCT
ATACTTAGGACTTTAACTCATAGGTCA
ATACTTAGGACTTTAACTTTAGGCATA
ATACTTAGGTTGGAGGTAAAGCCTTCT
ATACTTAGGTTGGAGGTAATCATTCTG
ATACTTAGGTTGGAGGTACACAAGTAT
ATACTTAGGTTGGAGGTAACACCTTAG
ATACTTAGGTTGGAGGTAGAACGACAA
ATACTTAGGTTGGAGGTAAGTCTGTAC
ATACTTAGGTTGGAGGTAAAATTACAG
ATACTTAGGTTGGAGGTAGGCTACAGA
ATACTTAGGTTGGAGGTAAATGTATCG
ATACTTAGGTTGGAGGTACAAGTAGAA
ATACTTAGGTTGGAGGTAGATCTCTTA
ATACTTAGGTTGGAGGTAAACAACGCG
ATACTTAGGTTGGAGGTAGGTGAGTTA
ATACTTAGGTTGGAGGTACAGGGAGGG
ATACTTAGGTTGGAGGTATCCGTCTTA
ATACTTAGGTTGGAGGTATGCATAGTA
ATACTTAGGTTGGAGGTAACTTACGAT
ATACTTAGGTTGGAGGTATGTATGCGA
ATACTTAGGTTGGAGGTAGCTCCTTGA
ATACTTAGGTTGGAGGTAGGCACAACA
ATACTTAGGTTGGAGGTACTCAAGACA
ATACTTAGGTTGGAGGTAACGCTGTTG
ATACTTAGGTTGGAGGTAATATTGTAA
ATACTTAGGTTGGAGGTAAAGTTTACG
ATACTTAGGTTGGAGGTACAGCCTGGC
ATACTTAGGTTGGAGGTACTATTAGCC
ATACTTAGGTTGGAGGTACAAACGTGG
ATACTTAGGTTGGAGGTAAAAGTCATT
ATACTTAGGTTGGAGGTAGTCTTGGCA
ATACTTAGGTTGGAGGTAGATCAGCGA
ATACTTAGGTTGGAGGTAACATTCGGC
ATACTTAGGTTGGAGGTAAGTAATTAG
ATACTTAGGTTGGAGGTATGAAGCCAA
ATACTTAGGTTGGAGGTATCTACGACA
ATACTTAGGTTGGAGGTACATAACGTT
ATACTTAGGTTGGAGGTAATGGGACTC
ATACTTAGGTTGGAGGTAGATAGAGGA
ATACTTAGGTTGGAGGTACTACATGCG
ATACTTAGGTTGGAGGTACAACGATCT
ATACTTAGGTTGGAGGTAGTTAGCCTA
ATACTTAGGTTGGAGGTAAGTTGCATC
ATACTTAGGTTGGAGGTAAAGGGAACT
ATACTTAGGTTGGAGGTAACTACATAT
ATACTTAGGTTGGAGGTACTAAGCTTC
ATACTTAGGTTGGAGGTAACGAACCAG
ATACTTAGGTTGGAGGTATACTTCGGA
ATACTTAGGTTGGAGGTAAACATCCAT
ATACTTAGGTTGGAGGTAAGCCTGGTT
ATACTTAGGTTGGAGGTACAAGTTTCC
ATACTTAGGTTGGAGGTACAGGCATTT
ATACTTAGGTTGGAGGTAACGTGGGAG
ATACTTAGGTTGGAGGTATCTCACGGA
ATACTTAGGTTGGAGGTAGCAACATTA
ATACTTAGGTTGGAGGTAATGGTCCGT
ATACTTAGGTTGGAGGTACTATCATGA
ATACTTAGGTTGGAGGTACAATACAAG
ATACTTAGGTTGGAGGTAAAAGAGGCC
ATACTTAGGTTGGAGGTAGTAGAAGCA
ATACTTAGGTTGGAGGTAGCTATGGAA
ATACTTAGGTTGGAGGTAACTCCAGGG
ATACTTAGGTTGGAGGTAACAAGTGCA
ATACTTAGGTTGGAGGTAGATGGTCCA
ATACTTAGGTTGGAGGTATCCTCAATA
ATACTTAGGTTGGAGGTAAATAAACAA
ATACTTAGGTTGGAGGTACTGTACGGA
ATACTTAGGTTGGAGGTACTAGATAGA
ATACTTAGGTTGGAGGTAAGCTATGTG
ATACTTAGGTTGGAGGTAAAATGGAGG
ATACTTAGGTTGGAGGTAAGCCGCAAG
ATACTTAGGTTGGAGGTAACAGTAAAC
ATACTTAGGTTGGAGGTAAACGTGTGA
ATACTTAGGTTGGAGGTAACTGAATTC
ATACTTAGGTTGGAGGTAAAGGGTCAG
ATACTTAGGTTGGAGGTATGTCTATCA
ATACTTAGGTTGGAGGTATCAGATTCA
ATACTTAGGTTGGAGGTACACGATCCG
ATACTTAGGTTGGAGGTAAACAGAAAC
ATACTTAGGTTGGAGGTACATGAATGA
ATACTTAGGTTGGAGGTACGTACTACG
ATACTTAGGTTGGAGGTATTCAGCTCA
ATACTTAGGTTGGAGGTAAAGGCCGCA
ATACTTAGGTTGGAGGTAGGTTGGACA
ATACTTAGGTTGGAGGTACGTCTAGGT
ATACTTAGGTTGGAGGTAAATTCGGCG
ATACTTAGGTTGGAGGTACAACCTCCA
ATACTTAGGTTGGAGGTACAATAGGGT
ATACTTAGGTTGGAGGTAACAGGCTCC
ATACTTAGGTTGGAGGTAACAACTAGT
ATACTTAGGTTGGAGGTAAGTTGTTCT
ATACTTAGGTTGGAGGTAAATTACCGG
ATACTTAGGTTGGAGGTAACAAACTTT
ATACTTAGGTTGGAGGTATCTCGGTTA
ATACTTAGGTTGGAGGTAACTAGACCG
ATACTTAGGTTGGAGGTAACTCATACG
ATACTTAGGTTGGAGGTAATCGAGTCT
ATACTTAGGTTGGAGGTACATAGGTCA
ATACTTAGGTTGGAGGTATTAGGCATA
ATACTTAGGGCCAATGTAAAGCCTTCT
ATACTTAGGGCCAATGTAATCATTCTG
ATACTTAGGGCCAATGTACACAAGTAT
ATACTTAGGGCCAATGTAACACCTTAG
ATACTTAGGGCCAATGTAGAACGACAA
ATACTTAGGGCCAATGTAAGTCTGTAC
ATACTTAGGGCCAATGTAAAATTACAG
ATACTTAGGGCCAATGTAGGCTACAGA
ATACTTAGGGCCAATGTAAATGTATCG
ATACTTAGGGCCAATGTACAAGTAGAA
ATACTTAGGGCCAATGTAGATCTCTTA
ATACTTAGGGCCAATGTAAACAACGCG
ATACTTAGGGCCAATGTAGGTGAGTTA
ATACTTAGGGCCAATGTACAGGGAGGG
ATACTTAGGGCCAATGTATCCGTCTTA
ATACTTAGGGCCAATGTATGCATAGTA
ATACTTAGGGCCAATGTAACTTACGAT
ATACTTAGGGCCAATGTATGTATGCGA
ATACTTAGGGCCAATGTAGCTCCTTGA
ATACTTAGGGCCAATGTAGGCACAACA
ATACTTAGGGCCAATGTACTCAAGACA
ATACTTAGGGCCAATGTAACGCTGTTG
ATACTTAGGGCCAATGTAATATTGTAA
ATACTTAGGGCCAATGTAAAGTTTACG
ATACTTAGGGCCAATGTACAGCCTGGC
ATACTTAGGGCCAATGTACTATTAGCC
ATACTTAGGGCCAATGTACAAACGTGG
ATACTTAGGGCCAATGTAAAAGTCATT
ATACTTAGGGCCAATGTAGTCTTGGCA
ATACTTAGGGCCAATGTAGATCAGCGA
ATACTTAGGGCCAATGTAACATTCGGC
ATACTTAGGGCCAATGTAAGTAATTAG
ATACTTAGGGCCAATGTATGAAGCCAA
ATACTTAGGGCCAATGTATCTACGACA
ATACTTAGGGCCAATGTACATAACGTT
ATACTTAGGGCCAATGTAATGGGACTC
ATACTTAGGGCCAATGTAGATAGAGGA
ATACTTAGGGCCAATGTACTACATGCG
ATACTTAGGGCCAATGTACAACGATCT
ATACTTAGGGCCAATGTAGTTAGCCTA
ATACTTAGGGCCAATGTAAGTTGCATC
ATACTTAGGGCCAATGTAAAGGGAACT
ATACTTAGGGCCAATGTAACTACATAT
ATACTTAGGGCCAATGTACTAAGCTTC
ATACTTAGGGCCAATGTAACGAACCAG
ATACTTAGGGCCAATGTATACTTCGGA
ATACTTAGGGCCAATGTAAACATCCAT
ATACTTAGGGCCAATGTAAGCCTGGTT
ATACTTAGGGCCAATGTACAAGTTTCC
ATACTTAGGGCCAATGTACAGGCATTT
ATACTTAGGGCCAATGTAACGTGGGAG
ATACTTAGGGCCAATGTATCTCACGGA
ATACTTAGGGCCAATGTAGCAACATTA
ATACTTAGGGCCAATGTAATGGTCCGT
ATACTTAGGGCCAATGTACTATCATGA
ATACTTAGGGCCAATGTACAATACAAG
ATACTTAGGGCCAATGTAAAAGAGGCC
ATACTTAGGGCCAATGTAGTAGAAGCA
ATACTTAGGGCCAATGTAGCTATGGAA
ATACTTAGGGCCAATGTAACTCCAGGG
ATACTTAGGGCCAATGTAACAAGTGCA
ATACTTAGGGCCAATGTAGATGGTCCA
ATACTTAGGGCCAATGTATCCTCAATA
ATACTTAGGGCCAATGTAAATAAACAA
ATACTTAGGGCCAATGTACTGTACGGA
ATACTTAGGGCCAATGTACTAGATAGA
ATACTTAGGGCCAATGTAAGCTATGTG
ATACTTAGGGCCAATGTAAAATGGAGG
ATACTTAGGGCCAATGTAAGCCGCAAG
ATACTTAGGGCCAATGTAACAGTAAAC
ATACTTAGGGCCAATGTAAACGTGTGA
ATACTTAGGGCCAATGTAACTGAATTC
ATACTTAGGGCCAATGTAAAGGGTCAG
ATACTTAGGGCCAATGTATGTCTATCA
ATACTTAGGGCCAATGTATCAGATTCA
ATACTTAGGGCCAATGTACACGATCCG
ATACTTAGGGCCAATGTAAACAGAAAC
ATACTTAGGGCCAATGTACATGAATGA
ATACTTAGGGCCAATGTACGTACTACG
ATACTTAGGGCCAATGTATTCAGCTCA
ATACTTAGGGCCAATGTAAAGGCCGCA
ATACTTAGGGCCAATGTAGGTTGGACA
ATACTTAGGGCCAATGTACGTCTAGGT
ATACTTAGGGCCAATGTAAATTCGGCG
ATACTTAGGGCCAATGTACAACCTCCA
ATACTTAGGGCCAATGTACAATAGGGT
ATACTTAGGGCCAATGTAACAGGCTCC
ATACTTAGGGCCAATGTAACAACTAGT
ATACTTAGGGCCAATGTAAGTTGTTCT
ATACTTAGGGCCAATGTAAATTACCGG
ATACTTAGGGCCAATGTAACAAACTTT
ATACTTAGGGCCAATGTATCTCGGTTA
ATACTTAGGGCCAATGTAACTAGACCG
ATACTTAGGGCCAATGTAACTCATACG
ATACTTAGGGCCAATGTAATCGAGTCT
ATACTTAGGGCCAATGTACATAGGTCA
ATACTTAGGGCCAATGTATTAGGCATA
ATACTTAGGATCCAACCGAAGCCTTCT
ATACTTAGGATCCAACCGATCATTCTG
ATACTTAGGATCCAACCGCACAAGTAT
ATACTTAGGATCCAACCGACACCTTAG
ATACTTAGGATCCAACCGGAACGACAA
ATACTTAGGATCCAACCGAGTCTGTAC
ATACTTAGGATCCAACCGAAATTACAG
ATACTTAGGATCCAACCGGGCTACAGA
ATACTTAGGATCCAACCGAATGTATCG
ATACTTAGGATCCAACCGCAAGTAGAA
ATACTTAGGATCCAACCGGATCTCTTA
ATACTTAGGATCCAACCGAACAACGCG
ATACTTAGGATCCAACCGGGTGAGTTA
ATACTTAGGATCCAACCGCAGGGAGGG
ATACTTAGGATCCAACCGTCCGTCTTA
ATACTTAGGATCCAACCGTGCATAGTA
ATACTTAGGATCCAACCGACTTACGAT
ATACTTAGGATCCAACCGTGTATGCGA
ATACTTAGGATCCAACCGGCTCCTTGA
ATACTTAGGATCCAACCGGGCACAACA
ATACTTAGGATCCAACCGCTCAAGACA
ATACTTAGGATCCAACCGACGCTGTTG
ATACTTAGGATCCAACCGATATTGTAA
ATACTTAGGATCCAACCGAAGTTTACG
ATACTTAGGATCCAACCGCAGCCTGGC
ATACTTAGGATCCAACCGCTATTAGCC
ATACTTAGGATCCAACCGCAAACGTGG
ATACTTAGGATCCAACCGAAAGTCATT
ATACTTAGGATCCAACCGGTCTTGGCA
ATACTTAGGATCCAACCGGATCAGCGA
ATACTTAGGATCCAACCGACATTCGGC
ATACTTAGGATCCAACCGAGTAATTAG
ATACTTAGGATCCAACCGTGAAGCCAA
ATACTTAGGATCCAACCGTCTACGACA
ATACTTAGGATCCAACCGCATAACGTT
ATACTTAGGATCCAACCGATGGGACTC
ATACTTAGGATCCAACCGGATAGAGGA
ATACTTAGGATCCAACCGCTACATGCG
ATACTTAGGATCCAACCGCAACGATCT
ATACTTAGGATCCAACCGGTTAGCCTA
ATACTTAGGATCCAACCGAGTTGCATC
ATACTTAGGATCCAACCGAAGGGAACT
ATACTTAGGATCCAACCGACTACATAT
ATACTTAGGATCCAACCGCTAAGCTTC
ATACTTAGGATCCAACCGACGAACCAG
ATACTTAGGATCCAACCGTACTTCGGA
ATACTTAGGATCCAACCGAACATCCAT
ATACTTAGGATCCAACCGAGCCTGGTT
ATACTTAGGATCCAACCGCAAGTTTCC
ATACTTAGGATCCAACCGCAGGCATTT
ATACTTAGGATCCAACCGACGTGGGAG
ATACTTAGGATCCAACCGTCTCACGGA
ATACTTAGGATCCAACCGGCAACATTA
ATACTTAGGATCCAACCGATGGTCCGT
ATACTTAGGATCCAACCGCTATCATGA
ATACTTAGGATCCAACCGCAATACAAG
ATACTTAGGATCCAACCGAAAGAGGCC
ATACTTAGGATCCAACCGGTAGAAGCA
ATACTTAGGATCCAACCGGCTATGGAA
ATACTTAGGATCCAACCGACTCCAGGG
ATACTTAGGATCCAACCGACAAGTGCA
ATACTTAGGATCCAACCGGATGGTCCA
ATACTTAGGATCCAACCGTCCTCAATA
ATACTTAGGATCCAACCGAATAAACAA
ATACTTAGGATCCAACCGCTGTACGGA
ATACTTAGGATCCAACCGCTAGATAGA
ATACTTAGGATCCAACCGAGCTATGTG
ATACTTAGGATCCAACCGAAATGGAGG
ATACTTAGGATCCAACCGAGCCGCAAG
ATACTTAGGATCCAACCGACAGTAAAC
ATACTTAGGATCCAACCGAACGTGTGA
ATACTTAGGATCCAACCGACTGAATTC
ATACTTAGGATCCAACCGAAGGGTCAG
ATACTTAGGATCCAACCGTGTCTATCA
ATACTTAGGATCCAACCGTCAGATTCA
ATACTTAGGATCCAACCGCACGATCCG
ATACTTAGGATCCAACCGAACAGAAAC
ATACTTAGGATCCAACCGCATGAATGA
ATACTTAGGATCCAACCGCGTACTACG
ATACTTAGGATCCAACCGTTCAGCTCA
ATACTTAGGATCCAACCGAAGGCCGCA
ATACTTAGGATCCAACCGGGTTGGACA
ATACTTAGGATCCAACCGCGTCTAGGT
ATACTTAGGATCCAACCGAATTCGGCG
ATACTTAGGATCCAACCGCAACCTCCA
ATACTTAGGATCCAACCGCAATAGGGT
ATACTTAGGATCCAACCGACAGGCTCC
ATACTTAGGATCCAACCGACAACTAGT
ATACTTAGGATCCAACCGAGTTGTTCT
ATACTTAGGATCCAACCGAATTACCGG
ATACTTAGGATCCAACCGACAAACTTT
ATACTTAGGATCCAACCGTCTCGGTTA
ATACTTAGGATCCAACCGACTAGACCG
ATACTTAGGATCCAACCGACTCATACG
ATACTTAGGATCCAACCGATCGAGTCT
ATACTTAGGATCCAACCGCATAGGTCA
ATACTTAGGATCCAACCGTTAGGCATA
ATACTTAGGGATGAACTGAAGCCTTCT
ATACTTAGGGATGAACTGATCATTCTG
ATACTTAGGGATGAACTGCACAAGTAT
ATACTTAGGGATGAACTGACACCTTAG
ATACTTAGGGATGAACTGGAACGACAA
ATACTTAGGGATGAACTGAGTCTGTAC
ATACTTAGGGATGAACTGAAATTACAG
ATACTTAGGGATGAACTGGGCTACAGA
ATACTTAGGGATGAACTGAATGTATCG
ATACTTAGGGATGAACTGCAAGTAGAA
ATACTTAGGGATGAACTGGATCTCTTA
ATACTTAGGGATGAACTGAACAACGCG
ATACTTAGGGATGAACTGGGTGAGTTA
ATACTTAGGGATGAACTGCAGGGAGGG
ATACTTAGGGATGAACTGTCCGTCTTA
ATACTTAGGGATGAACTGTGCATAGTA
ATACTTAGGGATGAACTGACTTACGAT
ATACTTAGGGATGAACTGTGTATGCGA
ATACTTAGGGATGAACTGGCTCCTTGA
ATACTTAGGGATGAACTGGGCACAACA
ATACTTAGGGATGAACTGCTCAAGACA
ATACTTAGGGATGAACTGACGCTGTTG
ATACTTAGGGATGAACTGATATTGTAA
ATACTTAGGGATGAACTGAAGTTTACG
ATACTTAGGGATGAACTGCAGCCTGGC
ATACTTAGGGATGAACTGCTATTAGCC
ATACTTAGGGATGAACTGCAAACGTGG
ATACTTAGGGATGAACTGAAAGTCATT
ATACTTAGGGATGAACTGGTCTTGGCA
ATACTTAGGGATGAACTGGATCAGCGA
ATACTTAGGGATGAACTGACATTCGGC
ATACTTAGGGATGAACTGAGTAATTAG
ATACTTAGGGATGAACTGTGAAGCCAA
ATACTTAGGGATGAACTGTCTACGACA
ATACTTAGGGATGAACTGCATAACGTT
ATACTTAGGGATGAACTGATGGGACTC
ATACTTAGGGATGAACTGGATAGAGGA
ATACTTAGGGATGAACTGCTACATGCG
ATACTTAGGGATGAACTGCAACGATCT
ATACTTAGGGATGAACTGGTTAGCCTA
ATACTTAGGGATGAACTGAGTTGCATC
ATACTTAGGGATGAACTGAAGGGAACT
ATACTTAGGGATGAACTGACTACATAT
ATACTTAGGGATGAACTGCTAAGCTTC
ATACTTAGGGATGAACTGACGAACCAG
ATACTTAGGGATGAACTGTACTTCGGA
ATACTTAGGGATGAACTGAACATCCAT
ATACTTAGGGATGAACTGAGCCTGGTT
ATACTTAGGGATGAACTGCAAGTTTCC
ATACTTAGGGATGAACTGCAGGCATTT
ATACTTAGGGATGAACTGACGTGGGAG
ATACTTAGGGATGAACTGTCTCACGGA
ATACTTAGGGATGAACTGGCAACATTA
ATACTTAGGGATGAACTGATGGTCCGT
ATACTTAGGGATGAACTGCTATCATGA
ATACTTAGGGATGAACTGCAATACAAG
ATACTTAGGGATGAACTGAAAGAGGCC
ATACTTAGGGATGAACTGGTAGAAGCA
ATACTTAGGGATGAACTGGCTATGGAA
ATACTTAGGGATGAACTGACTCCAGGG
ATACTTAGGGATGAACTGACAAGTGCA
ATACTTAGGGATGAACTGGATGGTCCA
ATACTTAGGGATGAACTGTCCTCAATA
ATACTTAGGGATGAACTGAATAAACAA
ATACTTAGGGATGAACTGCTGTACGGA
ATACTTAGGGATGAACTGCTAGATAGA
ATACTTAGGGATGAACTGAGCTATGTG
ATACTTAGGGATGAACTGAAATGGAGG
ATACTTAGGGATGAACTGAGCCGCAAG
ATACTTAGGGATGAACTGACAGTAAAC
ATACTTAGGGATGAACTGAACGTGTGA
ATACTTAGGGATGAACTGACTGAATTC
ATACTTAGGGATGAACTGAAGGGTCAG
ATACTTAGGGATGAACTGTGTCTATCA
ATACTTAGGGATGAACTGTCAGATTCA
ATACTTAGGGATGAACTGCACGATCCG
ATACTTAGGGATGAACTGAACAGAAAC
ATACTTAGGGATGAACTGCATGAATGA
ATACTTAGGGATGAACTGCGTACTACG
ATACTTAGGGATGAACTGTTCAGCTCA
ATACTTAGGGATGAACTGAAGGCCGCA
ATACTTAGGGATGAACTGGGTTGGACA
ATACTTAGGGATGAACTGCGTCTAGGT
ATACTTAGGGATGAACTGAATTCGGCG
ATACTTAGGGATGAACTGCAACCTCCA
ATACTTAGGGATGAACTGCAATAGGGT
ATACTTAGGGATGAACTGACAGGCTCC
ATACTTAGGGATGAACTGACAACTAGT
ATACTTAGGGATGAACTGAGTTGTTCT
ATACTTAGGGATGAACTGAATTACCGG
ATACTTAGGGATGAACTGACAAACTTT
ATACTTAGGGATGAACTGTCTCGGTTA
ATACTTAGGGATGAACTGACTAGACCG
ATACTTAGGGATGAACTGACTCATACG
ATACTTAGGGATGAACTGATCGAGTCT
ATACTTAGGGATGAACTGCATAGGTCA
ATACTTAGGGATGAACTGTTAGGCATA
ATACTTAGGCCATGCACAAAGCCTTCT
ATACTTAGGCCATGCACAATCATTCTG
ATACTTAGGCCATGCACACACAAGTAT
ATACTTAGGCCATGCACAACACCTTAG
ATACTTAGGCCATGCACAGAACGACAA
ATACTTAGGCCATGCACAAGTCTGTAC
ATACTTAGGCCATGCACAAAATTACAG
ATACTTAGGCCATGCACAGGCTACAGA
ATACTTAGGCCATGCACAAATGTATCG
ATACTTAGGCCATGCACACAAGTAGAA
ATACTTAGGCCATGCACAGATCTCTTA
ATACTTAGGCCATGCACAAACAACGCG
ATACTTAGGCCATGCACAGGTGAGTTA
ATACTTAGGCCATGCACACAGGGAGGG
ATACTTAGGCCATGCACATCCGTCTTA
ATACTTAGGCCATGCACATGCATAGTA
ATACTTAGGCCATGCACAACTTACGAT
ATACTTAGGCCATGCACATGTATGCGA
ATACTTAGGCCATGCACAGCTCCTTGA
ATACTTAGGCCATGCACAGGCACAACA
ATACTTAGGCCATGCACACTCAAGACA
ATACTTAGGCCATGCACAACGCTGTTG
ATACTTAGGCCATGCACAATATTGTAA
ATACTTAGGCCATGCACAAAGTTTACG
ATACTTAGGCCATGCACACAGCCTGGC
ATACTTAGGCCATGCACACTATTAGCC
ATACTTAGGCCATGCACACAAACGTGG
ATACTTAGGCCATGCACAAAAGTCATT
ATACTTAGGCCATGCACAGTCTTGGCA
ATACTTAGGCCATGCACAGATCAGCGA
ATACTTAGGCCATGCACAACATTCGGC
ATACTTAGGCCATGCACAAGTAATTAG
ATACTTAGGCCATGCACATGAAGCCAA
ATACTTAGGCCATGCACATCTACGACA
ATACTTAGGCCATGCACACATAACGTT
ATACTTAGGCCATGCACAATGGGACTC
ATACTTAGGCCATGCACAGATAGAGGA
ATACTTAGGCCATGCACACTACATGCG
ATACTTAGGCCATGCACACAACGATCT
ATACTTAGGCCATGCACAGTTAGCCTA
ATACTTAGGCCATGCACAAGTTGCATC
ATACTTAGGCCATGCACAAAGGGAACT
ATACTTAGGCCATGCACAACTACATAT
ATACTTAGGCCATGCACACTAAGCTTC
ATACTTAGGCCATGCACAACGAACCAG
ATACTTAGGCCATGCACATACTTCGGA
ATACTTAGGCCATGCACAAACATCCAT
ATACTTAGGCCATGCACAAGCCTGGTT
ATACTTAGGCCATGCACACAAGTTTCC
ATACTTAGGCCATGCACACAGGCATTT
ATACTTAGGCCATGCACAACGTGGGAG
ATACTTAGGCCATGCACATCTCACGGA
ATACTTAGGCCATGCACAGCAACATTA
ATACTTAGGCCATGCACAATGGTCCGT
ATACTTAGGCCATGCACACTATCATGA
ATACTTAGGCCATGCACACAATACAAG
ATACTTAGGCCATGCACAAAAGAGGCC
ATACTTAGGCCATGCACAGTAGAAGCA
ATACTTAGGCCATGCACAGCTATGGAA
ATACTTAGGCCATGCACAACTCCAGGG
ATACTTAGGCCATGCACAACAAGTGCA
ATACTTAGGCCATGCACAGATGGTCCA
ATACTTAGGCCATGCACATCCTCAATA
ATACTTAGGCCATGCACAAATAAACAA
ATACTTAGGCCATGCACACTGTACGGA
ATACTTAGGCCATGCACACTAGATAGA
ATACTTAGGCCATGCACAAGCTATGTG
ATACTTAGGCCATGCACAAAATGGAGG
ATACTTAGGCCATGCACAAGCCGCAAG
ATACTTAGGCCATGCACAACAGTAAAC
ATACTTAGGCCATGCACAAACGTGTGA
ATACTTAGGCCATGCACAACTGAATTC
ATACTTAGGCCATGCACAAAGGGTCAG
ATACTTAGGCCATGCACATGTCTATCA
ATACTTAGGCCATGCACATCAGATTCA
ATACTTAGGCCATGCACACACGATCCG
ATACTTAGGCCATGCACAAACAGAAAC
ATACTTAGGCCATGCACACATGAATGA
ATACTTAGGCCATGCACACGTACTACG
ATACTTAGGCCATGCACATTCAGCTCA
ATACTTAGGCCATGCACAAAGGCCGCA
ATACTTAGGCCATGCACAGGTTGGACA
ATACTTAGGCCATGCACACGTCTAGGT
ATACTTAGGCCATGCACAAATTCGGCG
ATACTTAGGCCATGCACACAACCTCCA
ATACTTAGGCCATGCACACAATAGGGT
ATACTTAGGCCATGCACAACAGGCTCC
ATACTTAGGCCATGCACAACAACTAGT
ATACTTAGGCCATGCACAAGTTGTTCT
ATACTTAGGCCATGCACAAATTACCGG
ATACTTAGGCCATGCACAACAAACTTT
ATACTTAGGCCATGCACATCTCGGTTA
ATACTTAGGCCATGCACAACTAGACCG
ATACTTAGGCCATGCACAACTCATACG
ATACTTAGGCCATGCACAATCGAGTCT
ATACTTAGGCCATGCACACATAGGTCA
ATACTTAGGCCATGCACATTAGGCATA
ATACTTAGGTAGTGACTAAAGCCTTCT
ATACTTAGGTAGTGACTAATCATTCTG
ATACTTAGGTAGTGACTACACAAGTAT
ATACTTAGGTAGTGACTAACACCTTAG
ATACTTAGGTAGTGACTAGAACGACAA
ATACTTAGGTAGTGACTAAGTCTGTAC
ATACTTAGGTAGTGACTAAAATTACAG
ATACTTAGGTAGTGACTAGGCTACAGA
ATACTTAGGTAGTGACTAAATGTATCG
ATACTTAGGTAGTGACTACAAGTAGAA
ATACTTAGGTAGTGACTAGATCTCTTA
ATACTTAGGTAGTGACTAAACAACGCG
ATACTTAGGTAGTGACTAGGTGAGTTA
ATACTTAGGTAGTGACTACAGGGAGGG
ATACTTAGGTAGTGACTATCCGTCTTA
ATACTTAGGTAGTGACTATGCATAGTA
ATACTTAGGTAGTGACTAACTTACGAT
ATACTTAGGTAGTGACTATGTATGCGA
ATACTTAGGTAGTGACTAGCTCCTTGA
ATACTTAGGTAGTGACTAGGCACAACA
ATACTTAGGTAGTGACTACTCAAGACA
ATACTTAGGTAGTGACTAACGCTGTTG
ATACTTAGGTAGTGACTAATATTGTAA
ATACTTAGGTAGTGACTAAAGTTTACG
ATACTTAGGTAGTGACTACAGCCTGGC
ATACTTAGGTAGTGACTACTATTAGCC
ATACTTAGGTAGTGACTACAAACGTGG
ATACTTAGGTAGTGACTAAAAGTCATT
ATACTTAGGTAGTGACTAGTCTTGGCA
ATACTTAGGTAGTGACTAGATCAGCGA
ATACTTAGGTAGTGACTAACATTCGGC
ATACTTAGGTAGTGACTAAGTAATTAG
ATACTTAGGTAGTGACTATGAAGCCAA
ATACTTAGGTAGTGACTATCTACGACA
ATACTTAGGTAGTGACTACATAACGTT
ATACTTAGGTAGTGACTAATGGGACTC
ATACTTAGGTAGTGACTAGATAGAGGA
ATACTTAGGTAGTGACTACTACATGCG
ATACTTAGGTAGTGACTACAACGATCT
ATACTTAGGTAGTGACTAGTTAGCCTA
ATACTTAGGTAGTGACTAAGTTGCATC
ATACTTAGGTAGTGACTAAAGGGAACT
ATACTTAGGTAGTGACTAACTACATAT
ATACTTAGGTAGTGACTACTAAGCTTC
ATACTTAGGTAGTGACTAACGAACCAG
ATACTTAGGTAGTGACTATACTTCGGA
ATACTTAGGTAGTGACTAAACATCCAT
ATACTTAGGTAGTGACTAAGCCTGGTT
ATACTTAGGTAGTGACTACAAGTTTCC
ATACTTAGGTAGTGACTACAGGCATTT
ATACTTAGGTAGTGACTAACGTGGGAG
ATACTTAGGTAGTGACTATCTCACGGA
ATACTTAGGTAGTGACTAGCAACATTA
ATACTTAGGTAGTGACTAATGGTCCGT
ATACTTAGGTAGTGACTACTATCATGA
ATACTTAGGTAGTGACTACAATACAAG
ATACTTAGGTAGTGACTAAAAGAGGCC
ATACTTAGGTAGTGACTAGTAGAAGCA
ATACTTAGGTAGTGACTAGCTATGGAA
ATACTTAGGTAGTGACTAACTCCAGGG
ATACTTAGGTAGTGACTAACAAGTGCA
ATACTTAGGTAGTGACTAGATGGTCCA
ATACTTAGGTAGTGACTATCCTCAATA
ATACTTAGGTAGTGACTAAATAAACAA
ATACTTAGGTAGTGACTACTGTACGGA
ATACTTAGGTAGTGACTACTAGATAGA
ATACTTAGGTAGTGACTAAGCTATGTG
ATACTTAGGTAGTGACTAAAATGGAGG
ATACTTAGGTAGTGACTAAGCCGCAAG
ATACTTAGGTAGTGACTAACAGTAAAC
ATACTTAGGTAGTGACTAAACGTGTGA
ATACTTAGGTAGTGACTAACTGAATTC
ATACTTAGGTAGTGACTAAAGGGTCAG
ATACTTAGGTAGTGACTATGTCTATCA
ATACTTAGGTAGTGACTATCAGATTCA
ATACTTAGGTAGTGACTACACGATCCG
ATACTTAGGTAGTGACTAAACAGAAAC
ATACTTAGGTAGTGACTACATGAATGA
ATACTTAGGTAGTGACTACGTACTACG
ATACTTAGGTAGTGACTATTCAGCTCA
ATACTTAGGTAGTGACTAAAGGCCGCA
ATACTTAGGTAGTGACTAGGTTGGACA
ATACTTAGGTAGTGACTACGTCTAGGT
ATACTTAGGTAGTGACTAAATTCGGCG
ATACTTAGGTAGTGACTACAACCTCCA
ATACTTAGGTAGTGACTACAATAGGGT
ATACTTAGGTAGTGACTAACAGGCTCC
ATACTTAGGTAGTGACTAACAACTAGT
ATACTTAGGTAGTGACTAAGTTGTTCT
ATACTTAGGTAGTGACTAAATTACCGG
ATACTTAGGTAGTGACTAACAAACTTT
ATACTTAGGTAGTGACTATCTCGGTTA
ATACTTAGGTAGTGACTAACTAGACCG
ATACTTAGGTAGTGACTAACTCATACG
ATACTTAGGTAGTGACTAATCGAGTCT
ATACTTAGGTAGTGACTACATAGGTCA
ATACTTAGGTAGTGACTATTAGGCATA
ATACTTAGGAAACTGCGCAAGCCTTCT
ATACTTAGGAAACTGCGCATCATTCTG
ATACTTAGGAAACTGCGCCACAAGTAT
ATACTTAGGAAACTGCGCACACCTTAG
ATACTTAGGAAACTGCGCGAACGACAA
ATACTTAGGAAACTGCGCAGTCTGTAC
ATACTTAGGAAACTGCGCAAATTACAG
ATACTTAGGAAACTGCGCGGCTACAGA
ATACTTAGGAAACTGCGCAATGTATCG
ATACTTAGGAAACTGCGCCAAGTAGAA
ATACTTAGGAAACTGCGCGATCTCTTA
ATACTTAGGAAACTGCGCAACAACGCG
ATACTTAGGAAACTGCGCGGTGAGTTA
ATACTTAGGAAACTGCGCCAGGGAGGG
ATACTTAGGAAACTGCGCTCCGTCTTA
ATACTTAGGAAACTGCGCTGCATAGTA
ATACTTAGGAAACTGCGCACTTACGAT
ATACTTAGGAAACTGCGCTGTATGCGA
ATACTTAGGAAACTGCGCGCTCCTTGA
ATACTTAGGAAACTGCGCGGCACAACA
ATACTTAGGAAACTGCGCCTCAAGACA
ATACTTAGGAAACTGCGCACGCTGTTG
ATACTTAGGAAACTGCGCATATTGTAA
ATACTTAGGAAACTGCGCAAGTTTACG
ATACTTAGGAAACTGCGCCAGCCTGGC
ATACTTAGGAAACTGCGCCTATTAGCC
ATACTTAGGAAACTGCGCCAAACGTGG
ATACTTAGGAAACTGCGCAAAGTCATT
ATACTTAGGAAACTGCGCGTCTTGGCA
ATACTTAGGAAACTGCGCGATCAGCGA
ATACTTAGGAAACTGCGCACATTCGGC
ATACTTAGGAAACTGCGCAGTAATTAG
ATACTTAGGAAACTGCGCTGAAGCCAA
ATACTTAGGAAACTGCGCTCTACGACA
ATACTTAGGAAACTGCGCCATAACGTT
ATACTTAGGAAACTGCGCATGGGACTC
ATACTTAGGAAACTGCGCGATAGAGGA
ATACTTAGGAAACTGCGCCTACATGCG
ATACTTAGGAAACTGCGCCAACGATCT
ATACTTAGGAAACTGCGCGTTAGCCTA
ATACTTAGGAAACTGCGCAGTTGCATC
ATACTTAGGAAACTGCGCAAGGGAACT
ATACTTAGGAAACTGCGCACTACATAT
ATACTTAGGAAACTGCGCCTAAGCTTC
ATACTTAGGAAACTGCGCACGAACCAG
ATACTTAGGAAACTGCGCTACTTCGGA
ATACTTAGGAAACTGCGCAACATCCAT
ATACTTAGGAAACTGCGCAGCCTGGTT
ATACTTAGGAAACTGCGCCAAGTTTCC
ATACTTAGGAAACTGCGCCAGGCATTT
ATACTTAGGAAACTGCGCACGTGGGAG
ATACTTAGGAAACTGCGCTCTCACGGA
ATACTTAGGAAACTGCGCGCAACATTA
ATACTTAGGAAACTGCGCATGGTCCGT
ATACTTAGGAAACTGCGCCTATCATGA
ATACTTAGGAAACTGCGCCAATACAAG
ATACTTAGGAAACTGCGCAAAGAGGCC
ATACTTAGGAAACTGCGCGTAGAAGCA
ATACTTAGGAAACTGCGCGCTATGGAA
ATACTTAGGAAACTGCGCACTCCAGGG
ATACTTAGGAAACTGCGCACAAGTGCA
ATACTTAGGAAACTGCGCGATGGTCCA
ATACTTAGGAAACTGCGCTCCTCAATA
ATACTTAGGAAACTGCGCAATAAACAA
ATACTTAGGAAACTGCGCCTGTACGGA
ATACTTAGGAAACTGCGCCTAGATAGA
ATACTTAGGAAACTGCGCAGCTATGTG
ATACTTAGGAAACTGCGCAAATGGAGG
ATACTTAGGAAACTGCGCAGCCGCAAG
ATACTTAGGAAACTGCGCACAGTAAAC
ATACTTAGGAAACTGCGCAACGTGTGA
ATACTTAGGAAACTGCGCACTGAATTC
ATACTTAGGAAACTGCGCAAGGGTCAG
ATACTTAGGAAACTGCGCTGTCTATCA
ATACTTAGGAAACTGCGCTCAGATTCA
ATACTTAGGAAACTGCGCCACGATCCG
ATACTTAGGAAACTGCGCAACAGAAAC
ATACTTAGGAAACTGCGCCATGAATGA
ATACTTAGGAAACTGCGCCGTACTACG
ATACTTAGGAAACTGCGCTTCAGCTCA
ATACTTAGGAAACTGCGCAAGGCCGCA
ATACTTAGGAAACTGCGCGGTTGGACA
ATACTTAGGAAACTGCGCCGTCTAGGT
ATACTTAGGAAACTGCGCAATTCGGCG
ATACTTAGGAAACTGCGCCAACCTCCA
ATACTTAGGAAACTGCGCCAATAGGGT
ATACTTAGGAAACTGCGCACAGGCTCC
ATACTTAGGAAACTGCGCACAACTAGT
ATACTTAGGAAACTGCGCAGTTGTTCT
ATACTTAGGAAACTGCGCAATTACCGG
ATACTTAGGAAACTGCGCACAAACTTT
ATACTTAGGAAACTGCGCTCTCGGTTA
ATACTTAGGAAACTGCGCACTAGACCG
ATACTTAGGAAACTGCGCACTCATACG
ATACTTAGGAAACTGCGCATCGAGTCT
ATACTTAGGAAACTGCGCCATAGGTCA
ATACTTAGGAAACTGCGCTTAGGCATA
ATACTTAGGATTACCAAGAAGCCTTCT
ATACTTAGGATTACCAAGATCATTCTG
ATACTTAGGATTACCAAGCACAAGTAT
ATACTTAGGATTACCAAGACACCTTAG
ATACTTAGGATTACCAAGGAACGACAA
ATACTTAGGATTACCAAGAGTCTGTAC
ATACTTAGGATTACCAAGAAATTACAG
ATACTTAGGATTACCAAGGGCTACAGA
ATACTTAGGATTACCAAGAATGTATCG
ATACTTAGGATTACCAAGCAAGTAGAA
ATACTTAGGATTACCAAGGATCTCTTA
ATACTTAGGATTACCAAGAACAACGCG
ATACTTAGGATTACCAAGGGTGAGTTA
ATACTTAGGATTACCAAGCAGGGAGGG
ATACTTAGGATTACCAAGTCCGTCTTA
ATACTTAGGATTACCAAGTGCATAGTA
ATACTTAGGATTACCAAGACTTACGAT
ATACTTAGGATTACCAAGTGTATGCGA
ATACTTAGGATTACCAAGGCTCCTTGA
ATACTTAGGATTACCAAGGGCACAACA
ATACTTAGGATTACCAAGCTCAAGACA
ATACTTAGGATTACCAAGACGCTGTTG
ATACTTAGGATTACCAAGATATTGTAA
ATACTTAGGATTACCAAGAAGTTTACG
ATACTTAGGATTACCAAGCAGCCTGGC
ATACTTAGGATTACCAAGCTATTAGCC
ATACTTAGGATTACCAAGCAAACGTGG
ATACTTAGGATTACCAAGAAAGTCATT
ATACTTAGGATTACCAAGGTCTTGGCA
ATACTTAGGATTACCAAGGATCAGCGA
ATACTTAGGATTACCAAGACATTCGGC
ATACTTAGGATTACCAAGAGTAATTAG
ATACTTAGGATTACCAAGTGAAGCCAA
ATACTTAGGATTACCAAGTCTACGACA
ATACTTAGGATTACCAAGCATAACGTT
ATACTTAGGATTACCAAGATGGGACTC
ATACTTAGGATTACCAAGGATAGAGGA
ATACTTAGGATTACCAAGCTACATGCG
ATACTTAGGATTACCAAGCAACGATCT
ATACTTAGGATTACCAAGGTTAGCCTA
ATACTTAGGATTACCAAGAGTTGCATC
ATACTTAGGATTACCAAGAAGGGAACT
ATACTTAGGATTACCAAGACTACATAT
ATACTTAGGATTACCAAGCTAAGCTTC
ATACTTAGGATTACCAAGACGAACCAG
ATACTTAGGATTACCAAGTACTTCGGA
ATACTTAGGATTACCAAGAACATCCAT
ATACTTAGGATTACCAAGAGCCTGGTT
ATACTTAGGATTACCAAGCAAGTTTCC
ATACTTAGGATTACCAAGCAGGCATTT
ATACTTAGGATTACCAAGACGTGGGAG
ATACTTAGGATTACCAAGTCTCACGGA
ATACTTAGGATTACCAAGGCAACATTA
ATACTTAGGATTACCAAGATGGTCCGT
ATACTTAGGATTACCAAGCTATCATGA
ATACTTAGGATTACCAAGCAATACAAG
ATACTTAGGATTACCAAGAAAGAGGCC
ATACTTAGGATTACCAAGGTAGAAGCA
ATACTTAGGATTACCAAGGCTATGGAA
ATACTTAGGATTACCAAGACTCCAGGG
ATACTTAGGATTACCAAGACAAGTGCA
ATACTTAGGATTACCAAGGATGGTCCA
ATACTTAGGATTACCAAGTCCTCAATA
ATACTTAGGATTACCAAGAATAAACAA
ATACTTAGGATTACCAAGCTGTACGGA
ATACTTAGGATTACCAAGCTAGATAGA
ATACTTAGGATTACCAAGAGCTATGTG
ATACTTAGGATTACCAAGAAATGGAGG
ATACTTAGGATTACCAAGAGCCGCAAG
ATACTTAGGATTACCAAGACAGTAAAC
ATACTTAGGATTACCAAGAACGTGTGA
ATACTTAGGATTACCAAGACTGAATTC
ATACTTAGGATTACCAAGAAGGGTCAG
ATACTTAGGATTACCAAGTGTCTATCA
ATACTTAGGATTACCAAGTCAGATTCA
ATACTTAGGATTACCAAGCACGATCCG
ATACTTAGGATTACCAAGAACAGAAAC
ATACTTAGGATTACCAAGCATGAATGA
ATACTTAGGATTACCAAGCGTACTACG
ATACTTAGGATTACCAAGTTCAGCTCA
ATACTTAGGATTACCAAGAAGGCCGCA
ATACTTAGGATTACCAAGGGTTGGACA
ATACTTAGGATTACCAAGCGTCTAGGT
ATACTTAGGATTACCAAGAATTCGGCG
ATACTTAGGATTACCAAGCAACCTCCA
ATACTTAGGATTACCAAGCAATAGGGT
ATACTTAGGATTACCAAGACAGGCTCC
ATACTTAGGATTACCAAGACAACTAGT
ATACTTAGGATTACCAAGAGTTGTTCT
ATACTTAGGATTACCAAGAATTACCGG
ATACTTAGGATTACCAAGACAAACTTT
ATACTTAGGATTACCAAGTCTCGGTTA
ATACTTAGGATTACCAAGACTAGACCG
ATACTTAGGATTACCAAGACTCATACG
ATACTTAGGATTACCAAGATCGAGTCT
ATACTTAGGATTACCAAGCATAGGTCA
ATACTTAGGATTACCAAGTTAGGCATA
ATACTTAGGCACTCGAGAAAGCCTTCT
ATACTTAGGCACTCGAGAATCATTCTG
ATACTTAGGCACTCGAGACACAAGTAT
ATACTTAGGCACTCGAGAACACCTTAG
ATACTTAGGCACTCGAGAGAACGACAA
ATACTTAGGCACTCGAGAAGTCTGTAC
ATACTTAGGCACTCGAGAAAATTACAG
ATACTTAGGCACTCGAGAGGCTACAGA
ATACTTAGGCACTCGAGAAATGTATCG
ATACTTAGGCACTCGAGACAAGTAGAA
ATACTTAGGCACTCGAGAGATCTCTTA
ATACTTAGGCACTCGAGAAACAACGCG
ATACTTAGGCACTCGAGAGGTGAGTTA
ATACTTAGGCACTCGAGACAGGGAGGG
ATACTTAGGCACTCGAGATCCGTCTTA
ATACTTAGGCACTCGAGATGCATAGTA
ATACTTAGGCACTCGAGAACTTACGAT
ATACTTAGGCACTCGAGATGTATGCGA
ATACTTAGGCACTCGAGAGCTCCTTGA
ATACTTAGGCACTCGAGAGGCACAACA
ATACTTAGGCACTCGAGACTCAAGACA
ATACTTAGGCACTCGAGAACGCTGTTG
ATACTTAGGCACTCGAGAATATTGTAA
ATACTTAGGCACTCGAGAAAGTTTACG
ATACTTAGGCACTCGAGACAGCCTGGC
ATACTTAGGCACTCGAGACTATTAGCC
ATACTTAGGCACTCGAGACAAACGTGG
ATACTTAGGCACTCGAGAAAAGTCATT
ATACTTAGGCACTCGAGAGTCTTGGCA
ATACTTAGGCACTCGAGAGATCAGCGA
ATACTTAGGCACTCGAGAACATTCGGC
ATACTTAGGCACTCGAGAAGTAATTAG
ATACTTAGGCACTCGAGATGAAGCCAA
ATACTTAGGCACTCGAGATCTACGACA
ATACTTAGGCACTCGAGACATAACGTT
ATACTTAGGCACTCGAGAATGGGACTC
ATACTTAGGCACTCGAGAGATAGAGGA
ATACTTAGGCACTCGAGACTACATGCG
ATACTTAGGCACTCGAGACAACGATCT
ATACTTAGGCACTCGAGAGTTAGCCTA
ATACTTAGGCACTCGAGAAGTTGCATC
ATACTTAGGCACTCGAGAAAGGGAACT
ATACTTAGGCACTCGAGAACTACATAT
ATACTTAGGCACTCGAGACTAAGCTTC
ATACTTAGGCACTCGAGAACGAACCAG
ATACTTAGGCACTCGAGATACTTCGGA
ATACTTAGGCACTCGAGAAACATCCAT
ATACTTAGGCACTCGAGAAGCCTGGTT
ATACTTAGGCACTCGAGACAAGTTTCC
ATACTTAGGCACTCGAGACAGGCATTT
ATACTTAGGCACTCGAGAACGTGGGAG
ATACTTAGGCACTCGAGATCTCACGGA
ATACTTAGGCACTCGAGAGCAACATTA
ATACTTAGGCACTCGAGAATGGTCCGT
ATACTTAGGCACTCGAGACTATCATGA
ATACTTAGGCACTCGAGACAATACAAG
ATACTTAGGCACTCGAGAAAAGAGGCC
ATACTTAGGCACTCGAGAGTAGAAGCA
ATACTTAGGCACTCGAGAGCTATGGAA
ATACTTAGGCACTCGAGAACTCCAGGG
ATACTTAGGCACTCGAGAACAAGTGCA
ATACTTAGGCACTCGAGAGATGGTCCA
ATACTTAGGCACTCGAGATCCTCAATA
ATACTTAGGCACTCGAGAAATAAACAA
ATACTTAGGCACTCGAGACTGTACGGA
ATACTTAGGCACTCGAGACTAGATAGA
ATACTTAGGCACTCGAGAAGCTATGTG
ATACTTAGGCACTCGAGAAAATGGAGG
ATACTTAGGCACTCGAGAAGCCGCAAG
ATACTTAGGCACTCGAGAACAGTAAAC
ATACTTAGGCACTCGAGAAACGTGTGA
ATACTTAGGCACTCGAGAACTGAATTC
ATACTTAGGCACTCGAGAAAGGGTCAG
ATACTTAGGCACTCGAGATGTCTATCA
ATACTTAGGCACTCGAGATCAGATTCA
ATACTTAGGCACTCGAGACACGATCCG
ATACTTAGGCACTCGAGAAACAGAAAC
ATACTTAGGCACTCGAGACATGAATGA
ATACTTAGGCACTCGAGACGTACTACG
ATACTTAGGCACTCGAGATTCAGCTCA
ATACTTAGGCACTCGAGAAAGGCCGCA
ATACTTAGGCACTCGAGAGGTTGGACA
ATACTTAGGCACTCGAGACGTCTAGGT
ATACTTAGGCACTCGAGAAATTCGGCG
ATACTTAGGCACTCGAGACAACCTCCA
ATACTTAGGCACTCGAGACAATAGGGT
ATACTTAGGCACTCGAGAACAGGCTCC
ATACTTAGGCACTCGAGAACAACTAGT
ATACTTAGGCACTCGAGAAGTTGTTCT
ATACTTAGGCACTCGAGAAATTACCGG
ATACTTAGGCACTCGAGAACAAACTTT
ATACTTAGGCACTCGAGATCTCGGTTA
ATACTTAGGCACTCGAGAACTAGACCG
ATACTTAGGCACTCGAGAACTCATACG
ATACTTAGGCACTCGAGAATCGAGTCT
ATACTTAGGCACTCGAGACATAGGTCA
ATACTTAGGCACTCGAGATTAGGCATA
ATACTTAGGAACTCATTGAAGCCTTCT
ATACTTAGGAACTCATTGATCATTCTG
ATACTTAGGAACTCATTGCACAAGTAT
ATACTTAGGAACTCATTGACACCTTAG
ATACTTAGGAACTCATTGGAACGACAA
ATACTTAGGAACTCATTGAGTCTGTAC
ATACTTAGGAACTCATTGAAATTACAG
ATACTTAGGAACTCATTGGGCTACAGA
ATACTTAGGAACTCATTGAATGTATCG
ATACTTAGGAACTCATTGCAAGTAGAA
ATACTTAGGAACTCATTGGATCTCTTA
ATACTTAGGAACTCATTGAACAACGCG
ATACTTAGGAACTCATTGGGTGAGTTA
ATACTTAGGAACTCATTGCAGGGAGGG
ATACTTAGGAACTCATTGTCCGTCTTA
ATACTTAGGAACTCATTGTGCATAGTA
ATACTTAGGAACTCATTGACTTACGAT
ATACTTAGGAACTCATTGTGTATGCGA
ATACTTAGGAACTCATTGGCTCCTTGA
ATACTTAGGAACTCATTGGGCACAACA
ATACTTAGGAACTCATTGCTCAAGACA
ATACTTAGGAACTCATTGACGCTGTTG
ATACTTAGGAACTCATTGATATTGTAA
ATACTTAGGAACTCATTGAAGTTTACG
ATACTTAGGAACTCATTGCAGCCTGGC
ATACTTAGGAACTCATTGCTATTAGCC
ATACTTAGGAACTCATTGCAAACGTGG
ATACTTAGGAACTCATTGAAAGTCATT
ATACTTAGGAACTCATTGGTCTTGGCA
ATACTTAGGAACTCATTGGATCAGCGA
ATACTTAGGAACTCATTGACATTCGGC
ATACTTAGGAACTCATTGAGTAATTAG
ATACTTAGGAACTCATTGTGAAGCCAA
ATACTTAGGAACTCATTGTCTACGACA
ATACTTAGGAACTCATTGCATAACGTT
ATACTTAGGAACTCATTGATGGGACTC
ATACTTAGGAACTCATTGGATAGAGGA
ATACTTAGGAACTCATTGCTACATGCG
ATACTTAGGAACTCATTGCAACGATCT
ATACTTAGGAACTCATTGGTTAGCCTA
ATACTTAGGAACTCATTGAGTTGCATC
ATACTTAGGAACTCATTGAAGGGAACT
ATACTTAGGAACTCATTGACTACATAT
ATACTTAGGAACTCATTGCTAAGCTTC
ATACTTAGGAACTCATTGACGAACCAG
ATACTTAGGAACTCATTGTACTTCGGA
ATACTTAGGAACTCATTGAACATCCAT
ATACTTAGGAACTCATTGAGCCTGGTT
ATACTTAGGAACTCATTGCAAGTTTCC
ATACTTAGGAACTCATTGCAGGCATTT
ATACTTAGGAACTCATTGACGTGGGAG
ATACTTAGGAACTCATTGTCTCACGGA
ATACTTAGGAACTCATTGGCAACATTA
ATACTTAGGAACTCATTGATGGTCCGT
ATACTTAGGAACTCATTGCTATCATGA
ATACTTAGGAACTCATTGCAATACAAG
ATACTTAGGAACTCATTGAAAGAGGCC
ATACTTAGGAACTCATTGGTAGAAGCA
ATACTTAGGAACTCATTGGCTATGGAA
ATACTTAGGAACTCATTGACTCCAGGG
ATACTTAGGAACTCATTGACAAGTGCA
ATACTTAGGAACTCATTGGATGGTCCA
ATACTTAGGAACTCATTGTCCTCAATA
ATACTTAGGAACTCATTGAATAAACAA
ATACTTAGGAACTCATTGCTGTACGGA
ATACTTAGGAACTCATTGCTAGATAGA
ATACTTAGGAACTCATTGAGCTATGTG
ATACTTAGGAACTCATTGAAATGGAGG
ATACTTAGGAACTCATTGAGCCGCAAG
ATACTTAGGAACTCATTGACAGTAAAC
ATACTTAGGAACTCATTGAACGTGTGA
ATACTTAGGAACTCATTGACTGAATTC
ATACTTAGGAACTCATTGAAGGGTCAG
ATACTTAGGAACTCATTGTGTCTATCA
ATACTTAGGAACTCATTGTCAGATTCA
ATACTTAGGAACTCATTGCACGATCCG
ATACTTAGGAACTCATTGAACAGAAAC
ATACTTAGGAACTCATTGCATGAATGA
ATACTTAGGAACTCATTGCGTACTACG
ATACTTAGGAACTCATTGTTCAGCTCA
ATACTTAGGAACTCATTGAAGGCCGCA
ATACTTAGGAACTCATTGGGTTGGACA
ATACTTAGGAACTCATTGCGTCTAGGT
ATACTTAGGAACTCATTGAATTCGGCG
ATACTTAGGAACTCATTGCAACCTCCA
ATACTTAGGAACTCATTGCAATAGGGT
ATACTTAGGAACTCATTGACAGGCTCC
ATACTTAGGAACTCATTGACAACTAGT
ATACTTAGGAACTCATTGAGTTGTTCT
ATACTTAGGAACTCATTGAATTACCGG
ATACTTAGGAACTCATTGACAAACTTT
ATACTTAGGAACTCATTGTCTCGGTTA
ATACTTAGGAACTCATTGACTAGACCG
ATACTTAGGAACTCATTGACTCATACG
ATACTTAGGAACTCATTGATCGAGTCT
ATACTTAGGAACTCATTGCATAGGTCA
ATACTTAGGAACTCATTGTTAGGCATA
ATACTTAGGCTTGCTTCAAAGCCTTCT
ATACTTAGGCTTGCTTCAATCATTCTG
ATACTTAGGCTTGCTTCACACAAGTAT
ATACTTAGGCTTGCTTCAACACCTTAG
ATACTTAGGCTTGCTTCAGAACGACAA
ATACTTAGGCTTGCTTCAAGTCTGTAC
ATACTTAGGCTTGCTTCAAAATTACAG
ATACTTAGGCTTGCTTCAGGCTACAGA
ATACTTAGGCTTGCTTCAAATGTATCG
ATACTTAGGCTTGCTTCACAAGTAGAA
ATACTTAGGCTTGCTTCAGATCTCTTA
ATACTTAGGCTTGCTTCAAACAACGCG
ATACTTAGGCTTGCTTCAGGTGAGTTA
ATACTTAGGCTTGCTTCACAGGGAGGG
ATACTTAGGCTTGCTTCATCCGTCTTA
ATACTTAGGCTTGCTTCATGCATAGTA
ATACTTAGGCTTGCTTCAACTTACGAT
ATACTTAGGCTTGCTTCATGTATGCGA
ATACTTAGGCTTGCTTCAGCTCCTTGA
ATACTTAGGCTTGCTTCAGGCACAACA
ATACTTAGGCTTGCTTCACTCAAGACA
ATACTTAGGCTTGCTTCAACGCTGTTG
ATACTTAGGCTTGCTTCAATATTGTAA
ATACTTAGGCTTGCTTCAAAGTTTACG
ATACTTAGGCTTGCTTCACAGCCTGGC
ATACTTAGGCTTGCTTCACTATTAGCC
ATACTTAGGCTTGCTTCACAAACGTGG
ATACTTAGGCTTGCTTCAAAAGTCATT
ATACTTAGGCTTGCTTCAGTCTTGGCA
ATACTTAGGCTTGCTTCAGATCAGCGA
ATACTTAGGCTTGCTTCAACATTCGGC
ATACTTAGGCTTGCTTCAAGTAATTAG
ATACTTAGGCTTGCTTCATGAAGCCAA
ATACTTAGGCTTGCTTCATCTACGACA
ATACTTAGGCTTGCTTCACATAACGTT
ATACTTAGGCTTGCTTCAATGGGACTC
ATACTTAGGCTTGCTTCAGATAGAGGA
ATACTTAGGCTTGCTTCACTACATGCG
ATACTTAGGCTTGCTTCACAACGATCT
ATACTTAGGCTTGCTTCAGTTAGCCTA
ATACTTAGGCTTGCTTCAAGTTGCATC
ATACTTAGGCTTGCTTCAAAGGGAACT
ATACTTAGGCTTGCTTCAACTACATAT
ATACTTAGGCTTGCTTCACTAAGCTTC
ATACTTAGGCTTGCTTCAACGAACCAG
ATACTTAGGCTTGCTTCATACTTCGGA
ATACTTAGGCTTGCTTCAAACATCCAT
ATACTTAGGCTTGCTTCAAGCCTGGTT
ATACTTAGGCTTGCTTCACAAGTTTCC
ATACTTAGGCTTGCTTCACAGGCATTT
ATACTTAGGCTTGCTTCAACGTGGGAG
ATACTTAGGCTTGCTTCATCTCACGGA
ATACTTAGGCTTGCTTCAGCAACATTA
ATACTTAGGCTTGCTTCAATGGTCCGT
ATACTTAGGCTTGCTTCACTATCATGA
ATACTTAGGCTTGCTTCACAATACAAG
ATACTTAGGCTTGCTTCAAAAGAGGCC
ATACTTAGGCTTGCTTCAGTAGAAGCA
ATACTTAGGCTTGCTTCAGCTATGGAA
ATACTTAGGCTTGCTTCAACTCCAGGG
ATACTTAGGCTTGCTTCAACAAGTGCA
ATACTTAGGCTTGCTTCAGATGGTCCA
ATACTTAGGCTTGCTTCATCCTCAATA
ATACTTAGGCTTGCTTCAAATAAACAA
ATACTTAGGCTTGCTTCACTGTACGGA
ATACTTAGGCTTGCTTCACTAGATAGA
ATACTTAGGCTTGCTTCAAGCTATGTG
ATACTTAGGCTTGCTTCAAAATGGAGG
ATACTTAGGCTTGCTTCAAGCCGCAAG
ATACTTAGGCTTGCTTCAACAGTAAAC
ATACTTAGGCTTGCTTCAAACGTGTGA
ATACTTAGGCTTGCTTCAACTGAATTC
ATACTTAGGCTTGCTTCAAAGGGTCAG
ATACTTAGGCTTGCTTCATGTCTATCA
ATACTTAGGCTTGCTTCATCAGATTCA
ATACTTAGGCTTGCTTCACACGATCCG
ATACTTAGGCTTGCTTCAAACAGAAAC
ATACTTAGGCTTGCTTCACATGAATGA
ATACTTAGGCTTGCTTCACGTACTACG
ATACTTAGGCTTGCTTCATTCAGCTCA
ATACTTAGGCTTGCTTCAAAGGCCGCA
ATACTTAGGCTTGCTTCAGGTTGGACA
ATACTTAGGCTTGCTTCACGTCTAGGT
ATACTTAGGCTTGCTTCAAATTCGGCG
ATACTTAGGCTTGCTTCACAACCTCCA
ATACTTAGGCTTGCTTCACAATAGGGT
ATACTTAGGCTTGCTTCAACAGGCTCC
ATACTTAGGCTTGCTTCAACAACTAGT
ATACTTAGGCTTGCTTCAAGTTGTTCT
ATACTTAGGCTTGCTTCAAATTACCGG
ATACTTAGGCTTGCTTCAACAAACTTT
ATACTTAGGCTTGCTTCATCTCGGTTA
ATACTTAGGCTTGCTTCAACTAGACCG
ATACTTAGGCTTGCTTCAACTCATACG
ATACTTAGGCTTGCTTCAATCGAGTCT
ATACTTAGGCTTGCTTCACATAGGTCA
ATACTTAGGCTTGCTTCATTAGGCATA
ATACTTAGGACCTGAGTCAAGCCTTCT
ATACTTAGGACCTGAGTCATCATTCTG
ATACTTAGGACCTGAGTCCACAAGTAT
ATACTTAGGACCTGAGTCACACCTTAG
ATACTTAGGACCTGAGTCGAACGACAA
ATACTTAGGACCTGAGTCAGTCTGTAC
ATACTTAGGACCTGAGTCAAATTACAG
ATACTTAGGACCTGAGTCGGCTACAGA
ATACTTAGGACCTGAGTCAATGTATCG
ATACTTAGGACCTGAGTCCAAGTAGAA
ATACTTAGGACCTGAGTCGATCTCTTA
ATACTTAGGACCTGAGTCAACAACGCG
ATACTTAGGACCTGAGTCGGTGAGTTA
ATACTTAGGACCTGAGTCCAGGGAGGG
ATACTTAGGACCTGAGTCTCCGTCTTA
ATACTTAGGACCTGAGTCTGCATAGTA
ATACTTAGGACCTGAGTCACTTACGAT
ATACTTAGGACCTGAGTCTGTATGCGA
ATACTTAGGACCTGAGTCGCTCCTTGA
ATACTTAGGACCTGAGTCGGCACAACA
ATACTTAGGACCTGAGTCCTCAAGACA
ATACTTAGGACCTGAGTCACGCTGTTG
ATACTTAGGACCTGAGTCATATTGTAA
ATACTTAGGACCTGAGTCAAGTTTACG
ATACTTAGGACCTGAGTCCAGCCTGGC
ATACTTAGGACCTGAGTCCTATTAGCC
ATACTTAGGACCTGAGTCCAAACGTGG
ATACTTAGGACCTGAGTCAAAGTCATT
ATACTTAGGACCTGAGTCGTCTTGGCA
ATACTTAGGACCTGAGTCGATCAGCGA
ATACTTAGGACCTGAGTCACATTCGGC
ATACTTAGGACCTGAGTCAGTAATTAG
ATACTTAGGACCTGAGTCTGAAGCCAA
ATACTTAGGACCTGAGTCTCTACGACA
ATACTTAGGACCTGAGTCCATAACGTT
ATACTTAGGACCTGAGTCATGGGACTC
ATACTTAGGACCTGAGTCGATAGAGGA
ATACTTAGGACCTGAGTCCTACATGCG
ATACTTAGGACCTGAGTCCAACGATCT
ATACTTAGGACCTGAGTCGTTAGCCTA
ATACTTAGGACCTGAGTCAGTTGCATC
ATACTTAGGACCTGAGTCAAGGGAACT
ATACTTAGGACCTGAGTCACTACATAT
ATACTTAGGACCTGAGTCCTAAGCTTC
ATACTTAGGACCTGAGTCACGAACCAG
ATACTTAGGACCTGAGTCTACTTCGGA
ATACTTAGGACCTGAGTCAACATCCAT
ATACTTAGGACCTGAGTCAGCCTGGTT
ATACTTAGGACCTGAGTCCAAGTTTCC
ATACTTAGGACCTGAGTCCAGGCATTT
ATACTTAGGACCTGAGTCACGTGGGAG
ATACTTAGGACCTGAGTCTCTCACGGA
ATACTTAGGACCTGAGTCGCAACATTA
ATACTTAGGACCTGAGTCATGGTCCGT
ATACTTAGGACCTGAGTCCTATCATGA
ATACTTAGGACCTGAGTCCAATACAAG
ATACTTAGGACCTGAGTCAAAGAGGCC
ATACTTAGGACCTGAGTCGTAGAAGCA
ATACTTAGGACCTGAGTCGCTATGGAA
ATACTTAGGACCTGAGTCACTCCAGGG
ATACTTAGGACCTGAGTCACAAGTGCA
ATACTTAGGACCTGAGTCGATGGTCCA
ATACTTAGGACCTGAGTCTCCTCAATA
ATACTTAGGACCTGAGTCAATAAACAA
ATACTTAGGACCTGAGTCCTGTACGGA
ATACTTAGGACCTGAGTCCTAGATAGA
ATACTTAGGACCTGAGTCAGCTATGTG
ATACTTAGGACCTGAGTCAAATGGAGG
ATACTTAGGACCTGAGTCAGCCGCAAG
ATACTTAGGACCTGAGTCACAGTAAAC
ATACTTAGGACCTGAGTCAACGTGTGA
ATACTTAGGACCTGAGTCACTGAATTC
ATACTTAGGACCTGAGTCAAGGGTCAG
ATACTTAGGACCTGAGTCTGTCTATCA
ATACTTAGGACCTGAGTCTCAGATTCA
ATACTTAGGACCTGAGTCCACGATCCG
ATACTTAGGACCTGAGTCAACAGAAAC
ATACTTAGGACCTGAGTCCATGAATGA
ATACTTAGGACCTGAGTCCGTACTACG
ATACTTAGGACCTGAGTCTTCAGCTCA
ATACTTAGGACCTGAGTCAAGGCCGCA
ATACTTAGGACCTGAGTCGGTTGGACA
ATACTTAGGACCTGAGTCCGTCTAGGT
ATACTTAGGACCTGAGTCAATTCGGCG
ATACTTAGGACCTGAGTCCAACCTCCA
ATACTTAGGACCTGAGTCCAATAGGGT
ATACTTAGGACCTGAGTCACAGGCTCC
ATACTTAGGACCTGAGTCACAACTAGT
ATACTTAGGACCTGAGTCAGTTGTTCT
ATACTTAGGACCTGAGTCAATTACCGG
ATACTTAGGACCTGAGTCACAAACTTT
ATACTTAGGACCTGAGTCTCTCGGTTA
ATACTTAGGACCTGAGTCACTAGACCG
ATACTTAGGACCTGAGTCACTCATACG
ATACTTAGGACCTGAGTCATCGAGTCT
ATACTTAGGACCTGAGTCCATAGGTCA
ATACTTAGGACCTGAGTCTTAGGCATA
ATACTTAGGAGGTTCGCTAAGCCTTCT
ATACTTAGGAGGTTCGCTATCATTCTG
ATACTTAGGAGGTTCGCTCACAAGTAT
ATACTTAGGAGGTTCGCTACACCTTAG
ATACTTAGGAGGTTCGCTGAACGACAA
ATACTTAGGAGGTTCGCTAGTCTGTAC
ATACTTAGGAGGTTCGCTAAATTACAG
ATACTTAGGAGGTTCGCTGGCTACAGA
ATACTTAGGAGGTTCGCTAATGTATCG
ATACTTAGGAGGTTCGCTCAAGTAGAA
ATACTTAGGAGGTTCGCTGATCTCTTA
ATACTTAGGAGGTTCGCTAACAACGCG
ATACTTAGGAGGTTCGCTGGTGAGTTA
ATACTTAGGAGGTTCGCTCAGGGAGGG
ATACTTAGGAGGTTCGCTTCCGTCTTA
ATACTTAGGAGGTTCGCTTGCATAGTA
ATACTTAGGAGGTTCGCTACTTACGAT
ATACTTAGGAGGTTCGCTTGTATGCGA
ATACTTAGGAGGTTCGCTGCTCCTTGA
ATACTTAGGAGGTTCGCTGGCACAACA
ATACTTAGGAGGTTCGCTCTCAAGACA
ATACTTAGGAGGTTCGCTACGCTGTTG
ATACTTAGGAGGTTCGCTATATTGTAA
ATACTTAGGAGGTTCGCTAAGTTTACG
ATACTTAGGAGGTTCGCTCAGCCTGGC
ATACTTAGGAGGTTCGCTCTATTAGCC
ATACTTAGGAGGTTCGCTCAAACGTGG
ATACTTAGGAGGTTCGCTAAAGTCATT
ATACTTAGGAGGTTCGCTGTCTTGGCA
ATACTTAGGAGGTTCGCTGATCAGCGA
ATACTTAGGAGGTTCGCTACATTCGGC
ATACTTAGGAGGTTCGCTAGTAATTAG
ATACTTAGGAGGTTCGCTTGAAGCCAA
ATACTTAGGAGGTTCGCTTCTACGACA
ATACTTAGGAGGTTCGCTCATAACGTT
ATACTTAGGAGGTTCGCTATGGGACTC
ATACTTAGGAGGTTCGCTGATAGAGGA
ATACTTAGGAGGTTCGCTCTACATGCG
ATACTTAGGAGGTTCGCTCAACGATCT
ATACTTAGGAGGTTCGCTGTTAGCCTA
ATACTTAGGAGGTTCGCTAGTTGCATC
ATACTTAGGAGGTTCGCTAAGGGAACT
ATACTTAGGAGGTTCGCTACTACATAT
ATACTTAGGAGGTTCGCTCTAAGCTTC
ATACTTAGGAGGTTCGCTACGAACCAG
ATACTTAGGAGGTTCGCTTACTTCGGA
ATACTTAGGAGGTTCGCTAACATCCAT
ATACTTAGGAGGTTCGCTAGCCTGGTT
ATACTTAGGAGGTTCGCTCAAGTTTCC
ATACTTAGGAGGTTCGCTCAGGCATTT
ATACTTAGGAGGTTCGCTACGTGGGAG
ATACTTAGGAGGTTCGCTTCTCACGGA
ATACTTAGGAGGTTCGCTGCAACATTA
ATACTTAGGAGGTTCGCTATGGTCCGT
ATACTTAGGAGGTTCGCTCTATCATGA
ATACTTAGGAGGTTCGCTCAATACAAG
ATACTTAGGAGGTTCGCTAAAGAGGCC
ATACTTAGGAGGTTCGCTGTAGAAGCA
ATACTTAGGAGGTTCGCTGCTATGGAA
ATACTTAGGAGGTTCGCTACTCCAGGG
ATACTTAGGAGGTTCGCTACAAGTGCA
ATACTTAGGAGGTTCGCTGATGGTCCA
ATACTTAGGAGGTTCGCTTCCTCAATA
ATACTTAGGAGGTTCGCTAATAAACAA
ATACTTAGGAGGTTCGCTCTGTACGGA
ATACTTAGGAGGTTCGCTCTAGATAGA
ATACTTAGGAGGTTCGCTAGCTATGTG
ATACTTAGGAGGTTCGCTAAATGGAGG
ATACTTAGGAGGTTCGCTAGCCGCAAG
ATACTTAGGAGGTTCGCTACAGTAAAC
ATACTTAGGAGGTTCGCTAACGTGTGA
ATACTTAGGAGGTTCGCTACTGAATTC
ATACTTAGGAGGTTCGCTAAGGGTCAG
ATACTTAGGAGGTTCGCTTGTCTATCA
ATACTTAGGAGGTTCGCTTCAGATTCA
ATACTTAGGAGGTTCGCTCACGATCCG
ATACTTAGGAGGTTCGCTAACAGAAAC
ATACTTAGGAGGTTCGCTCATGAATGA
ATACTTAGGAGGTTCGCTCGTACTACG
ATACTTAGGAGGTTCGCTTTCAGCTCA
ATACTTAGGAGGTTCGCTAAGGCCGCA
ATACTTAGGAGGTTCGCTGGTTGGACA
ATACTTAGGAGGTTCGCTCGTCTAGGT
ATACTTAGGAGGTTCGCTAATTCGGCG
ATACTTAGGAGGTTCGCTCAACCTCCA
ATACTTAGGAGGTTCGCTCAATAGGGT
ATACTTAGGAGGTTCGCTACAGGCTCC
ATACTTAGGAGGTTCGCTACAACTAGT
ATACTTAGGAGGTTCGCTAGTTGTTCT
ATACTTAGGAGGTTCGCTAATTACCGG
ATACTTAGGAGGTTCGCTACAAACTTT
ATACTTAGGAGGTTCGCTTCTCGGTTA
ATACTTAGGAGGTTCGCTACTAGACCG
ATACTTAGGAGGTTCGCTACTCATACG
ATACTTAGGAGGTTCGCTATCGAGTCT
ATACTTAGGAGGTTCGCTCATAGGTCA
ATACTTAGGAGGTTCGCTTTAGGCATA
ATACTTAGGAAGGACTATAAGCCTTCT
ATACTTAGGAAGGACTATATCATTCTG
ATACTTAGGAAGGACTATCACAAGTAT
ATACTTAGGAAGGACTATACACCTTAG
ATACTTAGGAAGGACTATGAACGACAA
ATACTTAGGAAGGACTATAGTCTGTAC
ATACTTAGGAAGGACTATAAATTACAG
ATACTTAGGAAGGACTATGGCTACAGA
ATACTTAGGAAGGACTATAATGTATCG
ATACTTAGGAAGGACTATCAAGTAGAA
ATACTTAGGAAGGACTATGATCTCTTA
ATACTTAGGAAGGACTATAACAACGCG
ATACTTAGGAAGGACTATGGTGAGTTA
ATACTTAGGAAGGACTATCAGGGAGGG
ATACTTAGGAAGGACTATTCCGTCTTA
ATACTTAGGAAGGACTATTGCATAGTA
ATACTTAGGAAGGACTATACTTACGAT
ATACTTAGGAAGGACTATTGTATGCGA
ATACTTAGGAAGGACTATGCTCCTTGA
ATACTTAGGAAGGACTATGGCACAACA
ATACTTAGGAAGGACTATCTCAAGACA
ATACTTAGGAAGGACTATACGCTGTTG
ATACTTAGGAAGGACTATATATTGTAA
ATACTTAGGAAGGACTATAAGTTTACG
ATACTTAGGAAGGACTATCAGCCTGGC
ATACTTAGGAAGGACTATCTATTAGCC
ATACTTAGGAAGGACTATCAAACGTGG
ATACTTAGGAAGGACTATAAAGTCATT
ATACTTAGGAAGGACTATGTCTTGGCA
ATACTTAGGAAGGACTATGATCAGCGA
ATACTTAGGAAGGACTATACATTCGGC
ATACTTAGGAAGGACTATAGTAATTAG
ATACTTAGGAAGGACTATTGAAGCCAA
ATACTTAGGAAGGACTATTCTACGACA
ATACTTAGGAAGGACTATCATAACGTT
ATACTTAGGAAGGACTATATGGGACTC
ATACTTAGGAAGGACTATGATAGAGGA
ATACTTAGGAAGGACTATCTACATGCG
ATACTTAGGAAGGACTATCAACGATCT
ATACTTAGGAAGGACTATGTTAGCCTA
ATACTTAGGAAGGACTATAGTTGCATC
ATACTTAGGAAGGACTATAAGGGAACT
ATACTTAGGAAGGACTATACTACATAT
ATACTTAGGAAGGACTATCTAAGCTTC
ATACTTAGGAAGGACTATACGAACCAG
ATACTTAGGAAGGACTATTACTTCGGA
ATACTTAGGAAGGACTATAACATCCAT
ATACTTAGGAAGGACTATAGCCTGGTT
ATACTTAGGAAGGACTATCAAGTTTCC
ATACTTAGGAAGGACTATCAGGCATTT
ATACTTAGGAAGGACTATACGTGGGAG
ATACTTAGGAAGGACTATTCTCACGGA
ATACTTAGGAAGGACTATGCAACATTA
ATACTTAGGAAGGACTATATGGTCCGT
ATACTTAGGAAGGACTATCTATCATGA
ATACTTAGGAAGGACTATCAATACAAG
ATACTTAGGAAGGACTATAAAGAGGCC
ATACTTAGGAAGGACTATGTAGAAGCA
ATACTTAGGAAGGACTATGCTATGGAA
ATACTTAGGAAGGACTATACTCCAGGG
ATACTTAGGAAGGACTATACAAGTGCA
ATACTTAGGAAGGACTATGATGGTCCA
ATACTTAGGAAGGACTATTCCTCAATA
ATACTTAGGAAGGACTATAATAAACAA
ATACTTAGGAAGGACTATCTGTACGGA
ATACTTAGGAAGGACTATCTAGATAGA
ATACTTAGGAAGGACTATAGCTATGTG
ATACTTAGGAAGGACTATAAATGGAGG
ATACTTAGGAAGGACTATAGCCGCAAG
ATACTTAGGAAGGACTATACAGTAAAC
ATACTTAGGAAGGACTATAACGTGTGA
ATACTTAGGAAGGACTATACTGAATTC
ATACTTAGGAAGGACTATAAGGGTCAG
ATACTTAGGAAGGACTATTGTCTATCA
ATACTTAGGAAGGACTATTCAGATTCA
ATACTTAGGAAGGACTATCACGATCCG
ATACTTAGGAAGGACTATAACAGAAAC
ATACTTAGGAAGGACTATCATGAATGA
ATACTTAGGAAGGACTATCGTACTACG
ATACTTAGGAAGGACTATTTCAGCTCA
ATACTTAGGAAGGACTATAAGGCCGCA
ATACTTAGGAAGGACTATGGTTGGACA
ATACTTAGGAAGGACTATCGTCTAGGT
ATACTTAGGAAGGACTATAATTCGGCG
ATACTTAGGAAGGACTATCAACCTCCA
ATACTTAGGAAGGACTATCAATAGGGT
ATACTTAGGAAGGACTATACAGGCTCC
ATACTTAGGAAGGACTATACAACTAGT
ATACTTAGGAAGGACTATAGTTGTTCT
ATACTTAGGAAGGACTATAATTACCGG
ATACTTAGGAAGGACTATACAAACTTT
ATACTTAGGAAGGACTATTCTCGGTTA
ATACTTAGGAAGGACTATACTAGACCG
ATACTTAGGAAGGACTATACTCATACG
ATACTTAGGAAGGACTATATCGAGTCT
ATACTTAGGAAGGACTATCATAGGTCA
ATACTTAGGAAGGACTATTTAGGCATA
ATACTTAGGCGTTCGGTAAAGCCTTCT
ATACTTAGGCGTTCGGTAATCATTCTG
ATACTTAGGCGTTCGGTACACAAGTAT
ATACTTAGGCGTTCGGTAACACCTTAG
ATACTTAGGCGTTCGGTAGAACGACAA
ATACTTAGGCGTTCGGTAAGTCTGTAC
ATACTTAGGCGTTCGGTAAAATTACAG
ATACTTAGGCGTTCGGTAGGCTACAGA
ATACTTAGGCGTTCGGTAAATGTATCG
ATACTTAGGCGTTCGGTACAAGTAGAA
ATACTTAGGCGTTCGGTAGATCTCTTA
ATACTTAGGCGTTCGGTAAACAACGCG
ATACTTAGGCGTTCGGTAGGTGAGTTA
ATACTTAGGCGTTCGGTACAGGGAGGG
ATACTTAGGCGTTCGGTATCCGTCTTA
ATACTTAGGCGTTCGGTATGCATAGTA
ATACTTAGGCGTTCGGTAACTTACGAT
ATACTTAGGCGTTCGGTATGTATGCGA
ATACTTAGGCGTTCGGTAGCTCCTTGA
ATACTTAGGCGTTCGGTAGGCACAACA
ATACTTAGGCGTTCGGTACTCAAGACA
ATACTTAGGCGTTCGGTAACGCTGTTG
ATACTTAGGCGTTCGGTAATATTGTAA
ATACTTAGGCGTTCGGTAAAGTTTACG
ATACTTAGGCGTTCGGTACAGCCTGGC
ATACTTAGGCGTTCGGTACTATTAGCC
ATACTTAGGCGTTCGGTACAAACGTGG
ATACTTAGGCGTTCGGTAAAAGTCATT
ATACTTAGGCGTTCGGTAGTCTTGGCA
ATACTTAGGCGTTCGGTAGATCAGCGA
ATACTTAGGCGTTCGGTAACATTCGGC
ATACTTAGGCGTTCGGTAAGTAATTAG
ATACTTAGGCGTTCGGTATGAAGCCAA
ATACTTAGGCGTTCGGTATCTACGACA
ATACTTAGGCGTTCGGTACATAACGTT
ATACTTAGGCGTTCGGTAATGGGACTC
ATACTTAGGCGTTCGGTAGATAGAGGA
ATACTTAGGCGTTCGGTACTACATGCG
ATACTTAGGCGTTCGGTACAACGATCT
ATACTTAGGCGTTCGGTAGTTAGCCTA
ATACTTAGGCGTTCGGTAAGTTGCATC
ATACTTAGGCGTTCGGTAAAGGGAACT
ATACTTAGGCGTTCGGTAACTACATAT
ATACTTAGGCGTTCGGTACTAAGCTTC
ATACTTAGGCGTTCGGTAACGAACCAG
ATACTTAGGCGTTCGGTATACTTCGGA
ATACTTAGGCGTTCGGTAAACATCCAT
ATACTTAGGCGTTCGGTAAGCCTGGTT
ATACTTAGGCGTTCGGTACAAGTTTCC
ATACTTAGGCGTTCGGTACAGGCATTT
ATACTTAGGCGTTCGGTAACGTGGGAG
ATACTTAGGCGTTCGGTATCTCACGGA
ATACTTAGGCGTTCGGTAGCAACATTA
ATACTTAGGCGTTCGGTAATGGTCCGT
ATACTTAGGCGTTCGGTACTATCATGA
ATACTTAGGCGTTCGGTACAATACAAG
ATACTTAGGCGTTCGGTAAAAGAGGCC
ATACTTAGGCGTTCGGTAGTAGAAGCA
ATACTTAGGCGTTCGGTAGCTATGGAA
ATACTTAGGCGTTCGGTAACTCCAGGG
ATACTTAGGCGTTCGGTAACAAGTGCA
ATACTTAGGCGTTCGGTAGATGGTCCA
ATACTTAGGCGTTCGGTATCCTCAATA
ATACTTAGGCGTTCGGTAAATAAACAA
ATACTTAGGCGTTCGGTACTGTACGGA
ATACTTAGGCGTTCGGTACTAGATAGA
ATACTTAGGCGTTCGGTAAGCTATGTG
ATACTTAGGCGTTCGGTAAAATGGAGG
ATACTTAGGCGTTCGGTAAGCCGCAAG
ATACTTAGGCGTTCGGTAACAGTAAAC
ATACTTAGGCGTTCGGTAAACGTGTGA
ATACTTAGGCGTTCGGTAACTGAATTC
ATACTTAGGCGTTCGGTAAAGGGTCAG
ATACTTAGGCGTTCGGTATGTCTATCA
ATACTTAGGCGTTCGGTATCAGATTCA
ATACTTAGGCGTTCGGTACACGATCCG
ATACTTAGGCGTTCGGTAAACAGAAAC
ATACTTAGGCGTTCGGTACATGAATGA
ATACTTAGGCGTTCGGTACGTACTACG
ATACTTAGGCGTTCGGTATTCAGCTCA
ATACTTAGGCGTTCGGTAAAGGCCGCA
ATACTTAGGCGTTCGGTAGGTTGGACA
ATACTTAGGCGTTCGGTACGTCTAGGT
ATACTTAGGCGTTCGGTAAATTCGGCG
ATACTTAGGCGTTCGGTACAACCTCCA
ATACTTAGGCGTTCGGTACAATAGGGT
ATACTTAGGCGTTCGGTAACAGGCTCC
ATACTTAGGCGTTCGGTAACAACTAGT
ATACTTAGGCGTTCGGTAAGTTGTTCT
ATACTTAGGCGTTCGGTAAATTACCGG
ATACTTAGGCGTTCGGTAACAAACTTT
ATACTTAGGCGTTCGGTATCTCGGTTA
ATACTTAGGCGTTCGGTAACTAGACCG
ATACTTAGGCGTTCGGTAACTCATACG
ATACTTAGGCGTTCGGTAATCGAGTCT
ATACTTAGGCGTTCGGTACATAGGTCA
ATACTTAGGCGTTCGGTATTAGGCATA
ATACTTAGGAGATAGTTCAAGCCTTCT
ATACTTAGGAGATAGTTCATCATTCTG
ATACTTAGGAGATAGTTCCACAAGTAT
ATACTTAGGAGATAGTTCACACCTTAG
ATACTTAGGAGATAGTTCGAACGACAA
ATACTTAGGAGATAGTTCAGTCTGTAC
ATACTTAGGAGATAGTTCAAATTACAG
ATACTTAGGAGATAGTTCGGCTACAGA
ATACTTAGGAGATAGTTCAATGTATCG
ATACTTAGGAGATAGTTCCAAGTAGAA
ATACTTAGGAGATAGTTCGATCTCTTA
ATACTTAGGAGATAGTTCAACAACGCG
ATACTTAGGAGATAGTTCGGTGAGTTA
ATACTTAGGAGATAGTTCCAGGGAGGG
ATACTTAGGAGATAGTTCTCCGTCTTA
ATACTTAGGAGATAGTTCTGCATAGTA
ATACTTAGGAGATAGTTCACTTACGAT
ATACTTAGGAGATAGTTCTGTATGCGA
ATACTTAGGAGATAGTTCGCTCCTTGA
ATACTTAGGAGATAGTTCGGCACAACA
ATACTTAGGAGATAGTTCCTCAAGACA
ATACTTAGGAGATAGTTCACGCTGTTG
ATACTTAGGAGATAGTTCATATTGTAA
ATACTTAGGAGATAGTTCAAGTTTACG
ATACTTAGGAGATAGTTCCAGCCTGGC
ATACTTAGGAGATAGTTCCTATTAGCC
ATACTTAGGAGATAGTTCCAAACGTGG
ATACTTAGGAGATAGTTCAAAGTCATT
ATACTTAGGAGATAGTTCGTCTTGGCA
ATACTTAGGAGATAGTTCGATCAGCGA
ATACTTAGGAGATAGTTCACATTCGGC
ATACTTAGGAGATAGTTCAGTAATTAG
ATACTTAGGAGATAGTTCTGAAGCCAA
ATACTTAGGAGATAGTTCTCTACGACA
ATACTTAGGAGATAGTTCCATAACGTT
ATACTTAGGAGATAGTTCATGGGACTC
ATACTTAGGAGATAGTTCGATAGAGGA
ATACTTAGGAGATAGTTCCTACATGCG
ATACTTAGGAGATAGTTCCAACGATCT
ATACTTAGGAGATAGTTCGTTAGCCTA
ATACTTAGGAGATAGTTCAGTTGCATC
ATACTTAGGAGATAGTTCAAGGGAACT
ATACTTAGGAGATAGTTCACTACATAT
ATACTTAGGAGATAGTTCCTAAGCTTC
ATACTTAGGAGATAGTTCACGAACCAG
ATACTTAGGAGATAGTTCTACTTCGGA
ATACTTAGGAGATAGTTCAACATCCAT
ATACTTAGGAGATAGTTCAGCCTGGTT
ATACTTAGGAGATAGTTCCAAGTTTCC
ATACTTAGGAGATAGTTCCAGGCATTT
ATACTTAGGAGATAGTTCACGTGGGAG
ATACTTAGGAGATAGTTCTCTCACGGA
ATACTTAGGAGATAGTTCGCAACATTA
ATACTTAGGAGATAGTTCATGGTCCGT
ATACTTAGGAGATAGTTCCTATCATGA
ATACTTAGGAGATAGTTCCAATACAAG
ATACTTAGGAGATAGTTCAAAGAGGCC
ATACTTAGGAGATAGTTCGTAGAAGCA
ATACTTAGGAGATAGTTCGCTATGGAA
ATACTTAGGAGATAGTTCACTCCAGGG
ATACTTAGGAGATAGTTCACAAGTGCA
ATACTTAGGAGATAGTTCGATGGTCCA
ATACTTAGGAGATAGTTCTCCTCAATA
ATACTTAGGAGATAGTTCAATAAACAA
ATACTTAGGAGATAGTTCCTGTACGGA
ATACTTAGGAGATAGTTCCTAGATAGA
ATACTTAGGAGATAGTTCAGCTATGTG
ATACTTAGGAGATAGTTCAAATGGAGG
ATACTTAGGAGATAGTTCAGCCGCAAG
ATACTTAGGAGATAGTTCACAGTAAAC
ATACTTAGGAGATAGTTCAACGTGTGA
ATACTTAGGAGATAGTTCACTGAATTC
ATACTTAGGAGATAGTTCAAGGGTCAG
ATACTTAGGAGATAGTTCTGTCTATCA
ATACTTAGGAGATAGTTCTCAGATTCA
ATACTTAGGAGATAGTTCCACGATCCG
ATACTTAGGAGATAGTTCAACAGAAAC
ATACTTAGGAGATAGTTCCATGAATGA
ATACTTAGGAGATAGTTCCGTACTACG
ATACTTAGGAGATAGTTCTTCAGCTCA
ATACTTAGGAGATAGTTCAAGGCCGCA
ATACTTAGGAGATAGTTCGGTTGGACA
ATACTTAGGAGATAGTTCCGTCTAGGT
ATACTTAGGAGATAGTTCAATTCGGCG
ATACTTAGGAGATAGTTCCAACCTCCA
ATACTTAGGAGATAGTTCCAATAGGGT
ATACTTAGGAGATAGTTCACAGGCTCC
ATACTTAGGAGATAGTTCACAACTAGT
ATACTTAGGAGATAGTTCAGTTGTTCT
ATACTTAGGAGATAGTTCAATTACCGG
ATACTTAGGAGATAGTTCACAAACTTT
ATACTTAGGAGATAGTTCTCTCGGTTA
ATACTTAGGAGATAGTTCACTAGACCG
ATACTTAGGAGATAGTTCACTCATACG
ATACTTAGGAGATAGTTCATCGAGTCT
ATACTTAGGAGATAGTTCCATAGGTCA
ATACTTAGGAGATAGTTCTTAGGCATA
ATACTTAGGCAATTGATCAAGCCTTCT
ATACTTAGGCAATTGATCATCATTCTG
ATACTTAGGCAATTGATCCACAAGTAT
ATACTTAGGCAATTGATCACACCTTAG
ATACTTAGGCAATTGATCGAACGACAA
ATACTTAGGCAATTGATCAGTCTGTAC
ATACTTAGGCAATTGATCAAATTACAG
ATACTTAGGCAATTGATCGGCTACAGA
ATACTTAGGCAATTGATCAATGTATCG
ATACTTAGGCAATTGATCCAAGTAGAA
ATACTTAGGCAATTGATCGATCTCTTA
ATACTTAGGCAATTGATCAACAACGCG
ATACTTAGGCAATTGATCGGTGAGTTA
ATACTTAGGCAATTGATCCAGGGAGGG
ATACTTAGGCAATTGATCTCCGTCTTA
ATACTTAGGCAATTGATCTGCATAGTA
ATACTTAGGCAATTGATCACTTACGAT
ATACTTAGGCAATTGATCTGTATGCGA
ATACTTAGGCAATTGATCGCTCCTTGA
ATACTTAGGCAATTGATCGGCACAACA
ATACTTAGGCAATTGATCCTCAAGACA
ATACTTAGGCAATTGATCACGCTGTTG
ATACTTAGGCAATTGATCATATTGTAA
ATACTTAGGCAATTGATCAAGTTTACG
ATACTTAGGCAATTGATCCAGCCTGGC
ATACTTAGGCAATTGATCCTATTAGCC
ATACTTAGGCAATTGATCCAAACGTGG
ATACTTAGGCAATTGATCAAAGTCATT
ATACTTAGGCAATTGATCGTCTTGGCA
ATACTTAGGCAATTGATCGATCAGCGA
ATACTTAGGCAATTGATCACATTCGGC
ATACTTAGGCAATTGATCAGTAATTAG
ATACTTAGGCAATTGATCTGAAGCCAA
ATACTTAGGCAATTGATCTCTACGACA
ATACTTAGGCAATTGATCCATAACGTT
ATACTTAGGCAATTGATCATGGGACTC
ATACTTAGGCAATTGATCGATAGAGGA
ATACTTAGGCAATTGATCCTACATGCG
ATACTTAGGCAATTGATCCAACGATCT
ATACTTAGGCAATTGATCGTTAGCCTA
ATACTTAGGCAATTGATCAGTTGCATC
ATACTTAGGCAATTGATCAAGGGAACT
ATACTTAGGCAATTGATCACTACATAT
ATACTTAGGCAATTGATCCTAAGCTTC
ATACTTAGGCAATTGATCACGAACCAG
ATACTTAGGCAATTGATCTACTTCGGA
ATACTTAGGCAATTGATCAACATCCAT
ATACTTAGGCAATTGATCAGCCTGGTT
ATACTTAGGCAATTGATCCAAGTTTCC
ATACTTAGGCAATTGATCCAGGCATTT
ATACTTAGGCAATTGATCACGTGGGAG
ATACTTAGGCAATTGATCTCTCACGGA
ATACTTAGGCAATTGATCGCAACATTA
ATACTTAGGCAATTGATCATGGTCCGT
ATACTTAGGCAATTGATCCTATCATGA
ATACTTAGGCAATTGATCCAATACAAG
ATACTTAGGCAATTGATCAAAGAGGCC
ATACTTAGGCAATTGATCGTAGAAGCA
ATACTTAGGCAATTGATCGCTATGGAA
ATACTTAGGCAATTGATCACTCCAGGG
ATACTTAGGCAATTGATCACAAGTGCA
ATACTTAGGCAATTGATCGATGGTCCA
ATACTTAGGCAATTGATCTCCTCAATA
ATACTTAGGCAATTGATCAATAAACAA
ATACTTAGGCAATTGATCCTGTACGGA
ATACTTAGGCAATTGATCCTAGATAGA
ATACTTAGGCAATTGATCAGCTATGTG
ATACTTAGGCAATTGATCAAATGGAGG
ATACTTAGGCAATTGATCAGCCGCAAG
ATACTTAGGCAATTGATCACAGTAAAC
ATACTTAGGCAATTGATCAACGTGTGA
ATACTTAGGCAATTGATCACTGAATTC
ATACTTAGGCAATTGATCAAGGGTCAG
ATACTTAGGCAATTGATCTGTCTATCA
ATACTTAGGCAATTGATCTCAGATTCA
ATACTTAGGCAATTGATCCACGATCCG
ATACTTAGGCAATTGATCAACAGAAAC
ATACTTAGGCAATTGATCCATGAATGA
ATACTTAGGCAATTGATCCGTACTACG
ATACTTAGGCAATTGATCTTCAGCTCA
ATACTTAGGCAATTGATCAAGGCCGCA
ATACTTAGGCAATTGATCGGTTGGACA
ATACTTAGGCAATTGATCCGTCTAGGT
ATACTTAGGCAATTGATCAATTCGGCG
ATACTTAGGCAATTGATCCAACCTCCA
ATACTTAGGCAATTGATCCAATAGGGT
ATACTTAGGCAATTGATCACAGGCTCC
ATACTTAGGCAATTGATCACAACTAGT
ATACTTAGGCAATTGATCAGTTGTTCT
ATACTTAGGCAATTGATCAATTACCGG
ATACTTAGGCAATTGATCACAAACTTT
ATACTTAGGCAATTGATCTCTCGGTTA
ATACTTAGGCAATTGATCACTAGACCG
ATACTTAGGCAATTGATCACTCATACG
ATACTTAGGCAATTGATCATCGAGTCT
ATACTTAGGCAATTGATCCATAGGTCA
ATACTTAGGCAATTGATCTTAGGCATA
ATACTTAGGGCATGGCTAAAGCCTTCT
ATACTTAGGGCATGGCTAATCATTCTG
ATACTTAGGGCATGGCTACACAAGTAT
ATACTTAGGGCATGGCTAACACCTTAG
ATACTTAGGGCATGGCTAGAACGACAA
ATACTTAGGGCATGGCTAAGTCTGTAC
ATACTTAGGGCATGGCTAAAATTACAG
ATACTTAGGGCATGGCTAGGCTACAGA
ATACTTAGGGCATGGCTAAATGTATCG
ATACTTAGGGCATGGCTACAAGTAGAA
ATACTTAGGGCATGGCTAGATCTCTTA
ATACTTAGGGCATGGCTAAACAACGCG
ATACTTAGGGCATGGCTAGGTGAGTTA
ATACTTAGGGCATGGCTACAGGGAGGG
ATACTTAGGGCATGGCTATCCGTCTTA
ATACTTAGGGCATGGCTATGCATAGTA
ATACTTAGGGCATGGCTAACTTACGAT
ATACTTAGGGCATGGCTATGTATGCGA
ATACTTAGGGCATGGCTAGCTCCTTGA
ATACTTAGGGCATGGCTAGGCACAACA
ATACTTAGGGCATGGCTACTCAAGACA
ATACTTAGGGCATGGCTAACGCTGTTG
ATACTTAGGGCATGGCTAATATTGTAA
ATACTTAGGGCATGGCTAAAGTTTACG
ATACTTAGGGCATGGCTACAGCCTGGC
ATACTTAGGGCATGGCTACTATTAGCC
ATACTTAGGGCATGGCTACAAACGTGG
ATACTTAGGGCATGGCTAAAAGTCATT
ATACTTAGGGCATGGCTAGTCTTGGCA
ATACTTAGGGCATGGCTAGATCAGCGA
ATACTTAGGGCATGGCTAACATTCGGC
ATACTTAGGGCATGGCTAAGTAATTAG
ATACTTAGGGCATGGCTATGAAGCCAA
ATACTTAGGGCATGGCTATCTACGACA
ATACTTAGGGCATGGCTACATAACGTT
ATACTTAGGGCATGGCTAATGGGACTC
ATACTTAGGGCATGGCTAGATAGAGGA
ATACTTAGGGCATGGCTACTACATGCG
ATACTTAGGGCATGGCTACAACGATCT
ATACTTAGGGCATGGCTAGTTAGCCTA
ATACTTAGGGCATGGCTAAGTTGCATC
ATACTTAGGGCATGGCTAAAGGGAACT
ATACTTAGGGCATGGCTAACTACATAT
ATACTTAGGGCATGGCTACTAAGCTTC
ATACTTAGGGCATGGCTAACGAACCAG
ATACTTAGGGCATGGCTATACTTCGGA
ATACTTAGGGCATGGCTAAACATCCAT
ATACTTAGGGCATGGCTAAGCCTGGTT
ATACTTAGGGCATGGCTACAAGTTTCC
ATACTTAGGGCATGGCTACAGGCATTT
ATACTTAGGGCATGGCTAACGTGGGAG
ATACTTAGGGCATGGCTATCTCACGGA
ATACTTAGGGCATGGCTAGCAACATTA
ATACTTAGGGCATGGCTAATGGTCCGT
ATACTTAGGGCATGGCTACTATCATGA
ATACTTAGGGCATGGCTACAATACAAG
ATACTTAGGGCATGGCTAAAAGAGGCC
ATACTTAGGGCATGGCTAGTAGAAGCA
ATACTTAGGGCATGGCTAGCTATGGAA
ATACTTAGGGCATGGCTAACTCCAGGG
ATACTTAGGGCATGGCTAACAAGTGCA
ATACTTAGGGCATGGCTAGATGGTCCA
ATACTTAGGGCATGGCTATCCTCAATA
ATACTTAGGGCATGGCTAAATAAACAA
ATACTTAGGGCATGGCTACTGTACGGA
ATACTTAGGGCATGGCTACTAGATAGA
ATACTTAGGGCATGGCTAAGCTATGTG
ATACTTAGGGCATGGCTAAAATGGAGG
ATACTTAGGGCATGGCTAAGCCGCAAG
ATACTTAGGGCATGGCTAACAGTAAAC
ATACTTAGGGCATGGCTAAACGTGTGA
ATACTTAGGGCATGGCTAACTGAATTC
ATACTTAGGGCATGGCTAAAGGGTCAG
ATACTTAGGGCATGGCTATGTCTATCA
ATACTTAGGGCATGGCTATCAGATTCA
ATACTTAGGGCATGGCTACACGATCCG
ATACTTAGGGCATGGCTAAACAGAAAC
ATACTTAGGGCATGGCTACATGAATGA
ATACTTAGGGCATGGCTACGTACTACG
ATACTTAGGGCATGGCTATTCAGCTCA
ATACTTAGGGCATGGCTAAAGGCCGCA
ATACTTAGGGCATGGCTAGGTTGGACA
ATACTTAGGGCATGGCTACGTCTAGGT
ATACTTAGGGCATGGCTAAATTCGGCG
ATACTTAGGGCATGGCTACAACCTCCA
ATACTTAGGGCATGGCTACAATAGGGT
ATACTTAGGGCATGGCTAACAGGCTCC
ATACTTAGGGCATGGCTAACAACTAGT
ATACTTAGGGCATGGCTAAGTTGTTCT
ATACTTAGGGCATGGCTAAATTACCGG
ATACTTAGGGCATGGCTAACAAACTTT
ATACTTAGGGCATGGCTATCTCGGTTA
ATACTTAGGGCATGGCTAACTAGACCG
ATACTTAGGGCATGGCTAACTCATACG
ATACTTAGGGCATGGCTAATCGAGTCT
ATACTTAGGGCATGGCTACATAGGTCA
ATACTTAGGGCATGGCTATTAGGCATA
ATACTTAGGACCAGGTGTAAGCCTTCT
ATACTTAGGACCAGGTGTATCATTCTG
ATACTTAGGACCAGGTGTCACAAGTAT
ATACTTAGGACCAGGTGTACACCTTAG
ATACTTAGGACCAGGTGTGAACGACAA
ATACTTAGGACCAGGTGTAGTCTGTAC
ATACTTAGGACCAGGTGTAAATTACAG
ATACTTAGGACCAGGTGTGGCTACAGA
ATACTTAGGACCAGGTGTAATGTATCG
ATACTTAGGACCAGGTGTCAAGTAGAA
ATACTTAGGACCAGGTGTGATCTCTTA
ATACTTAGGACCAGGTGTAACAACGCG
ATACTTAGGACCAGGTGTGGTGAGTTA
ATACTTAGGACCAGGTGTCAGGGAGGG
ATACTTAGGACCAGGTGTTCCGTCTTA
ATACTTAGGACCAGGTGTTGCATAGTA
ATACTTAGGACCAGGTGTACTTACGAT
ATACTTAGGACCAGGTGTTGTATGCGA
ATACTTAGGACCAGGTGTGCTCCTTGA
ATACTTAGGACCAGGTGTGGCACAACA
ATACTTAGGACCAGGTGTCTCAAGACA
ATACTTAGGACCAGGTGTACGCTGTTG
ATACTTAGGACCAGGTGTATATTGTAA
ATACTTAGGACCAGGTGTAAGTTTACG
ATACTTAGGACCAGGTGTCAGCCTGGC
ATACTTAGGACCAGGTGTCTATTAGCC
ATACTTAGGACCAGGTGTCAAACGTGG
ATACTTAGGACCAGGTGTAAAGTCATT
ATACTTAGGACCAGGTGTGTCTTGGCA
ATACTTAGGACCAGGTGTGATCAGCGA
ATACTTAGGACCAGGTGTACATTCGGC
ATACTTAGGACCAGGTGTAGTAATTAG
ATACTTAGGACCAGGTGTTGAAGCCAA
ATACTTAGGACCAGGTGTTCTACGACA
ATACTTAGGACCAGGTGTCATAACGTT
ATACTTAGGACCAGGTGTATGGGACTC
ATACTTAGGACCAGGTGTGATAGAGGA
ATACTTAGGACCAGGTGTCTACATGCG
ATACTTAGGACCAGGTGTCAACGATCT
ATACTTAGGACCAGGTGTGTTAGCCTA
ATACTTAGGACCAGGTGTAGTTGCATC
ATACTTAGGACCAGGTGTAAGGGAACT
ATACTTAGGACCAGGTGTACTACATAT
ATACTTAGGACCAGGTGTCTAAGCTTC
ATACTTAGGACCAGGTGTACGAACCAG
ATACTTAGGACCAGGTGTTACTTCGGA
ATACTTAGGACCAGGTGTAACATCCAT
ATACTTAGGACCAGGTGTAGCCTGGTT
ATACTTAGGACCAGGTGTCAAGTTTCC
ATACTTAGGACCAGGTGTCAGGCATTT
ATACTTAGGACCAGGTGTACGTGGGAG
ATACTTAGGACCAGGTGTTCTCACGGA
ATACTTAGGACCAGGTGTGCAACATTA
ATACTTAGGACCAGGTGTATGGTCCGT
ATACTTAGGACCAGGTGTCTATCATGA
ATACTTAGGACCAGGTGTCAATACAAG
ATACTTAGGACCAGGTGTAAAGAGGCC
ATACTTAGGACCAGGTGTGTAGAAGCA
ATACTTAGGACCAGGTGTGCTATGGAA
ATACTTAGGACCAGGTGTACTCCAGGG
ATACTTAGGACCAGGTGTACAAGTGCA
ATACTTAGGACCAGGTGTGATGGTCCA
ATACTTAGGACCAGGTGTTCCTCAATA
ATACTTAGGACCAGGTGTAATAAACAA
ATACTTAGGACCAGGTGTCTGTACGGA
ATACTTAGGACCAGGTGTCTAGATAGA
ATACTTAGGACCAGGTGTAGCTATGTG
ATACTTAGGACCAGGTGTAAATGGAGG
ATACTTAGGACCAGGTGTAGCCGCAAG
ATACTTAGGACCAGGTGTACAGTAAAC
ATACTTAGGACCAGGTGTAACGTGTGA
ATACTTAGGACCAGGTGTACTGAATTC
ATACTTAGGACCAGGTGTAAGGGTCAG
ATACTTAGGACCAGGTGTTGTCTATCA
ATACTTAGGACCAGGTGTTCAGATTCA
ATACTTAGGACCAGGTGTCACGATCCG
ATACTTAGGACCAGGTGTAACAGAAAC
ATACTTAGGACCAGGTGTCATGAATGA
ATACTTAGGACCAGGTGTCGTACTACG
ATACTTAGGACCAGGTGTTTCAGCTCA
ATACTTAGGACCAGGTGTAAGGCCGCA
ATACTTAGGACCAGGTGTGGTTGGACA
ATACTTAGGACCAGGTGTCGTCTAGGT
ATACTTAGGACCAGGTGTAATTCGGCG
ATACTTAGGACCAGGTGTCAACCTCCA
ATACTTAGGACCAGGTGTCAATAGGGT
ATACTTAGGACCAGGTGTACAGGCTCC
ATACTTAGGACCAGGTGTACAACTAGT
ATACTTAGGACCAGGTGTAGTTGTTCT
ATACTTAGGACCAGGTGTAATTACCGG
ATACTTAGGACCAGGTGTACAAACTTT
ATACTTAGGACCAGGTGTTCTCGGTTA
ATACTTAGGACCAGGTGTACTAGACCG
ATACTTAGGACCAGGTGTACTCATACG
ATACTTAGGACCAGGTGTATCGAGTCT
ATACTTAGGACCAGGTGTCATAGGTCA
ATACTTAGGACCAGGTGTTTAGGCATA
ATACTTAGGAGCTGCCGTAAGCCTTCT
ATACTTAGGAGCTGCCGTATCATTCTG
ATACTTAGGAGCTGCCGTCACAAGTAT
ATACTTAGGAGCTGCCGTACACCTTAG
ATACTTAGGAGCTGCCGTGAACGACAA
ATACTTAGGAGCTGCCGTAGTCTGTAC
ATACTTAGGAGCTGCCGTAAATTACAG
ATACTTAGGAGCTGCCGTGGCTACAGA
ATACTTAGGAGCTGCCGTAATGTATCG
ATACTTAGGAGCTGCCGTCAAGTAGAA
ATACTTAGGAGCTGCCGTGATCTCTTA
ATACTTAGGAGCTGCCGTAACAACGCG
ATACTTAGGAGCTGCCGTGGTGAGTTA
ATACTTAGGAGCTGCCGTCAGGGAGGG
ATACTTAGGAGCTGCCGTTCCGTCTTA
ATACTTAGGAGCTGCCGTTGCATAGTA
ATACTTAGGAGCTGCCGTACTTACGAT
ATACTTAGGAGCTGCCGTTGTATGCGA
ATACTTAGGAGCTGCCGTGCTCCTTGA
ATACTTAGGAGCTGCCGTGGCACAACA
ATACTTAGGAGCTGCCGTCTCAAGACA
ATACTTAGGAGCTGCCGTACGCTGTTG
ATACTTAGGAGCTGCCGTATATTGTAA
ATACTTAGGAGCTGCCGTAAGTTTACG
ATACTTAGGAGCTGCCGTCAGCCTGGC
ATACTTAGGAGCTGCCGTCTATTAGCC
ATACTTAGGAGCTGCCGTCAAACGTGG
ATACTTAGGAGCTGCCGTAAAGTCATT
ATACTTAGGAGCTGCCGTGTCTTGGCA
ATACTTAGGAGCTGCCGTGATCAGCGA
ATACTTAGGAGCTGCCGTACATTCGGC
ATACTTAGGAGCTGCCGTAGTAATTAG
ATACTTAGGAGCTGCCGTTGAAGCCAA
ATACTTAGGAGCTGCCGTTCTACGACA
ATACTTAGGAGCTGCCGTCATAACGTT
ATACTTAGGAGCTGCCGTATGGGACTC
ATACTTAGGAGCTGCCGTGATAGAGGA
ATACTTAGGAGCTGCCGTCTACATGCG
ATACTTAGGAGCTGCCGTCAACGATCT
ATACTTAGGAGCTGCCGTGTTAGCCTA
ATACTTAGGAGCTGCCGTAGTTGCATC
ATACTTAGGAGCTGCCGTAAGGGAACT
ATACTTAGGAGCTGCCGTACTACATAT
ATACTTAGGAGCTGCCGTCTAAGCTTC
ATACTTAGGAGCTGCCGTACGAACCAG
ATACTTAGGAGCTGCCGTTACTTCGGA
ATACTTAGGAGCTGCCGTAACATCCAT
ATACTTAGGAGCTGCCGTAGCCTGGTT
ATACTTAGGAGCTGCCGTCAAGTTTCC
ATACTTAGGAGCTGCCGTCAGGCATTT
ATACTTAGGAGCTGCCGTACGTGGGAG
ATACTTAGGAGCTGCCGTTCTCACGGA
ATACTTAGGAGCTGCCGTGCAACATTA
ATACTTAGGAGCTGCCGTATGGTCCGT
ATACTTAGGAGCTGCCGTCTATCATGA
ATACTTAGGAGCTGCCGTCAATACAAG
ATACTTAGGAGCTGCCGTAAAGAGGCC
ATACTTAGGAGCTGCCGTGTAGAAGCA
ATACTTAGGAGCTGCCGTGCTATGGAA
ATACTTAGGAGCTGCCGTACTCCAGGG
ATACTTAGGAGCTGCCGTACAAGTGCA
ATACTTAGGAGCTGCCGTGATGGTCCA
ATACTTAGGAGCTGCCGTTCCTCAATA
ATACTTAGGAGCTGCCGTAATAAACAA
ATACTTAGGAGCTGCCGTCTGTACGGA
ATACTTAGGAGCTGCCGTCTAGATAGA
ATACTTAGGAGCTGCCGTAGCTATGTG
ATACTTAGGAGCTGCCGTAAATGGAGG
ATACTTAGGAGCTGCCGTAGCCGCAAG
ATACTTAGGAGCTGCCGTACAGTAAAC
ATACTTAGGAGCTGCCGTAACGTGTGA
ATACTTAGGAGCTGCCGTACTGAATTC
ATACTTAGGAGCTGCCGTAAGGGTCAG
ATACTTAGGAGCTGCCGTTGTCTATCA
ATACTTAGGAGCTGCCGTTCAGATTCA
ATACTTAGGAGCTGCCGTCACGATCCG
ATACTTAGGAGCTGCCGTAACAGAAAC
ATACTTAGGAGCTGCCGTCATGAATGA
ATACTTAGGAGCTGCCGTCGTACTACG
ATACTTAGGAGCTGCCGTTTCAGCTCA
ATACTTAGGAGCTGCCGTAAGGCCGCA
ATACTTAGGAGCTGCCGTGGTTGGACA
ATACTTAGGAGCTGCCGTCGTCTAGGT
ATACTTAGGAGCTGCCGTAATTCGGCG
ATACTTAGGAGCTGCCGTCAACCTCCA
ATACTTAGGAGCTGCCGTCAATAGGGT
ATACTTAGGAGCTGCCGTACAGGCTCC
ATACTTAGGAGCTGCCGTACAACTAGT
ATACTTAGGAGCTGCCGTAGTTGTTCT
ATACTTAGGAGCTGCCGTAATTACCGG
ATACTTAGGAGCTGCCGTACAAACTTT
ATACTTAGGAGCTGCCGTTCTCGGTTA
ATACTTAGGAGCTGCCGTACTAGACCG
ATACTTAGGAGCTGCCGTACTCATACG
ATACTTAGGAGCTGCCGTATCGAGTCT
ATACTTAGGAGCTGCCGTCATAGGTCA
ATACTTAGGAGCTGCCGTTTAGGCATA
ATACTTAGGTATAGCCCTAAGCCTTCT
ATACTTAGGTATAGCCCTATCATTCTG
ATACTTAGGTATAGCCCTCACAAGTAT
ATACTTAGGTATAGCCCTACACCTTAG
ATACTTAGGTATAGCCCTGAACGACAA
ATACTTAGGTATAGCCCTAGTCTGTAC
ATACTTAGGTATAGCCCTAAATTACAG
ATACTTAGGTATAGCCCTGGCTACAGA
ATACTTAGGTATAGCCCTAATGTATCG
ATACTTAGGTATAGCCCTCAAGTAGAA
ATACTTAGGTATAGCCCTGATCTCTTA
ATACTTAGGTATAGCCCTAACAACGCG
ATACTTAGGTATAGCCCTGGTGAGTTA
ATACTTAGGTATAGCCCTCAGGGAGGG
ATACTTAGGTATAGCCCTTCCGTCTTA
ATACTTAGGTATAGCCCTTGCATAGTA
ATACTTAGGTATAGCCCTACTTACGAT
ATACTTAGGTATAGCCCTTGTATGCGA
ATACTTAGGTATAGCCCTGCTCCTTGA
ATACTTAGGTATAGCCCTGGCACAACA
ATACTTAGGTATAGCCCTCTCAAGACA
ATACTTAGGTATAGCCCTACGCTGTTG
ATACTTAGGTATAGCCCTATATTGTAA
ATACTTAGGTATAGCCCTAAGTTTACG
ATACTTAGGTATAGCCCTCAGCCTGGC
ATACTTAGGTATAGCCCTCTATTAGCC
ATACTTAGGTATAGCCCTCAAACGTGG
ATACTTAGGTATAGCCCTAAAGTCATT
ATACTTAGGTATAGCCCTGTCTTGGCA
ATACTTAGGTATAGCCCTGATCAGCGA
ATACTTAGGTATAGCCCTACATTCGGC
ATACTTAGGTATAGCCCTAGTAATTAG
ATACTTAGGTATAGCCCTTGAAGCCAA
ATACTTAGGTATAGCCCTTCTACGACA
ATACTTAGGTATAGCCCTCATAACGTT
ATACTTAGGTATAGCCCTATGGGACTC
ATACTTAGGTATAGCCCTGATAGAGGA
ATACTTAGGTATAGCCCTCTACATGCG
ATACTTAGGTATAGCCCTCAACGATCT
ATACTTAGGTATAGCCCTGTTAGCCTA
ATACTTAGGTATAGCCCTAGTTGCATC
ATACTTAGGTATAGCCCTAAGGGAACT
ATACTTAGGTATAGCCCTACTACATAT
ATACTTAGGTATAGCCCTCTAAGCTTC
ATACTTAGGTATAGCCCTACGAACCAG
ATACTTAGGTATAGCCCTTACTTCGGA
ATACTTAGGTATAGCCCTAACATCCAT
ATACTTAGGTATAGCCCTAGCCTGGTT
ATACTTAGGTATAGCCCTCAAGTTTCC
ATACTTAGGTATAGCCCTCAGGCATTT
ATACTTAGGTATAGCCCTACGTGGGAG
ATACTTAGGTATAGCCCTTCTCACGGA
ATACTTAGGTATAGCCCTGCAACATTA
ATACTTAGGTATAGCCCTATGGTCCGT
ATACTTAGGTATAGCCCTCTATCATGA
ATACTTAGGTATAGCCCTCAATACAAG
ATACTTAGGTATAGCCCTAAAGAGGCC
ATACTTAGGTATAGCCCTGTAGAAGCA
ATACTTAGGTATAGCCCTGCTATGGAA
ATACTTAGGTATAGCCCTACTCCAGGG
ATACTTAGGTATAGCCCTACAAGTGCA
ATACTTAGGTATAGCCCTGATGGTCCA
ATACTTAGGTATAGCCCTTCCTCAATA
ATACTTAGGTATAGCCCTAATAAACAA
ATACTTAGGTATAGCCCTCTGTACGGA
ATACTTAGGTATAGCCCTCTAGATAGA
ATACTTAGGTATAGCCCTAGCTATGTG
ATACTTAGGTATAGCCCTAAATGGAGG
ATACTTAGGTATAGCCCTAGCCGCAAG
ATACTTAGGTATAGCCCTACAGTAAAC
ATACTTAGGTATAGCCCTAACGTGTGA
ATACTTAGGTATAGCCCTACTGAATTC
ATACTTAGGTATAGCCCTAAGGGTCAG
ATACTTAGGTATAGCCCTTGTCTATCA
ATACTTAGGTATAGCCCTTCAGATTCA
ATACTTAGGTATAGCCCTCACGATCCG
ATACTTAGGTATAGCCCTAACAGAAAC
ATACTTAGGTATAGCCCTCATGAATGA
ATACTTAGGTATAGCCCTCGTACTACG
ATACTTAGGTATAGCCCTTTCAGCTCA
ATACTTAGGTATAGCCCTAAGGCCGCA
ATACTTAGGTATAGCCCTGGTTGGACA
ATACTTAGGTATAGCCCTCGTCTAGGT
ATACTTAGGTATAGCCCTAATTCGGCG
ATACTTAGGTATAGCCCTCAACCTCCA
ATACTTAGGTATAGCCCTCAATAGGGT
ATACTTAGGTATAGCCCTACAGGCTCC
ATACTTAGGTATAGCCCTACAACTAGT
ATACTTAGGTATAGCCCTAGTTGTTCT
ATACTTAGGTATAGCCCTAATTACCGG
ATACTTAGGTATAGCCCTACAAACTTT
ATACTTAGGTATAGCCCTTCTCGGTTA
ATACTTAGGTATAGCCCTACTAGACCG
ATACTTAGGTATAGCCCTACTCATACG
ATACTTAGGTATAGCCCTATCGAGTCT
ATACTTAGGTATAGCCCTCATAGGTCA
ATACTTAGGTATAGCCCTTTAGGCATA
ATACTTAGGAGAGGACCAAAGCCTTCT
ATACTTAGGAGAGGACCAATCATTCTG
ATACTTAGGAGAGGACCACACAAGTAT
ATACTTAGGAGAGGACCAACACCTTAG
ATACTTAGGAGAGGACCAGAACGACAA
ATACTTAGGAGAGGACCAAGTCTGTAC
ATACTTAGGAGAGGACCAAAATTACAG
ATACTTAGGAGAGGACCAGGCTACAGA
ATACTTAGGAGAGGACCAAATGTATCG
ATACTTAGGAGAGGACCACAAGTAGAA
ATACTTAGGAGAGGACCAGATCTCTTA
ATACTTAGGAGAGGACCAAACAACGCG
ATACTTAGGAGAGGACCAGGTGAGTTA
ATACTTAGGAGAGGACCACAGGGAGGG
ATACTTAGGAGAGGACCATCCGTCTTA
ATACTTAGGAGAGGACCATGCATAGTA
ATACTTAGGAGAGGACCAACTTACGAT
ATACTTAGGAGAGGACCATGTATGCGA
ATACTTAGGAGAGGACCAGCTCCTTGA
ATACTTAGGAGAGGACCAGGCACAACA
ATACTTAGGAGAGGACCACTCAAGACA
ATACTTAGGAGAGGACCAACGCTGTTG
ATACTTAGGAGAGGACCAATATTGTAA
ATACTTAGGAGAGGACCAAAGTTTACG
ATACTTAGGAGAGGACCACAGCCTGGC
ATACTTAGGAGAGGACCACTATTAGCC
ATACTTAGGAGAGGACCACAAACGTGG
ATACTTAGGAGAGGACCAAAAGTCATT
ATACTTAGGAGAGGACCAGTCTTGGCA
ATACTTAGGAGAGGACCAGATCAGCGA
ATACTTAGGAGAGGACCAACATTCGGC
ATACTTAGGAGAGGACCAAGTAATTAG
ATACTTAGGAGAGGACCATGAAGCCAA
ATACTTAGGAGAGGACCATCTACGACA
ATACTTAGGAGAGGACCACATAACGTT
ATACTTAGGAGAGGACCAATGGGACTC
ATACTTAGGAGAGGACCAGATAGAGGA
ATACTTAGGAGAGGACCACTACATGCG
ATACTTAGGAGAGGACCACAACGATCT
ATACTTAGGAGAGGACCAGTTAGCCTA
ATACTTAGGAGAGGACCAAGTTGCATC
ATACTTAGGAGAGGACCAAAGGGAACT
ATACTTAGGAGAGGACCAACTACATAT
ATACTTAGGAGAGGACCACTAAGCTTC
ATACTTAGGAGAGGACCAACGAACCAG
ATACTTAGGAGAGGACCATACTTCGGA
ATACTTAGGAGAGGACCAAACATCCAT
ATACTTAGGAGAGGACCAAGCCTGGTT
ATACTTAGGAGAGGACCACAAGTTTCC
ATACTTAGGAGAGGACCACAGGCATTT
ATACTTAGGAGAGGACCAACGTGGGAG
ATACTTAGGAGAGGACCATCTCACGGA
ATACTTAGGAGAGGACCAGCAACATTA
ATACTTAGGAGAGGACCAATGGTCCGT
ATACTTAGGAGAGGACCACTATCATGA
ATACTTAGGAGAGGACCACAATACAAG
ATACTTAGGAGAGGACCAAAAGAGGCC
ATACTTAGGAGAGGACCAGTAGAAGCA
ATACTTAGGAGAGGACCAGCTATGGAA
ATACTTAGGAGAGGACCAACTCCAGGG
ATACTTAGGAGAGGACCAACAAGTGCA
ATACTTAGGAGAGGACCAGATGGTCCA
ATACTTAGGAGAGGACCATCCTCAATA
ATACTTAGGAGAGGACCAAATAAACAA
ATACTTAGGAGAGGACCACTGTACGGA
ATACTTAGGAGAGGACCACTAGATAGA
ATACTTAGGAGAGGACCAAGCTATGTG
ATACTTAGGAGAGGACCAAAATGGAGG
ATACTTAGGAGAGGACCAAGCCGCAAG
ATACTTAGGAGAGGACCAACAGTAAAC
ATACTTAGGAGAGGACCAAACGTGTGA
ATACTTAGGAGAGGACCAACTGAATTC
ATACTTAGGAGAGGACCAAAGGGTCAG
ATACTTAGGAGAGGACCATGTCTATCA
ATACTTAGGAGAGGACCATCAGATTCA
ATACTTAGGAGAGGACCACACGATCCG
ATACTTAGGAGAGGACCAAACAGAAAC
ATACTTAGGAGAGGACCACATGAATGA
ATACTTAGGAGAGGACCACGTACTACG
ATACTTAGGAGAGGACCATTCAGCTCA
ATACTTAGGAGAGGACCAAAGGCCGCA
ATACTTAGGAGAGGACCAGGTTGGACA
ATACTTAGGAGAGGACCACGTCTAGGT
ATACTTAGGAGAGGACCAAATTCGGCG
ATACTTAGGAGAGGACCACAACCTCCA
ATACTTAGGAGAGGACCACAATAGGGT
ATACTTAGGAGAGGACCAACAGGCTCC
ATACTTAGGAGAGGACCAACAACTAGT
ATACTTAGGAGAGGACCAAGTTGTTCT
ATACTTAGGAGAGGACCAAATTACCGG
ATACTTAGGAGAGGACCAACAAACTTT
ATACTTAGGAGAGGACCATCTCGGTTA
ATACTTAGGAGAGGACCAACTAGACCG
ATACTTAGGAGAGGACCAACTCATACG
ATACTTAGGAGAGGACCAATCGAGTCT
ATACTTAGGAGAGGACCACATAGGTCA
ATACTTAGGAGAGGACCATTAGGCATA
ATACTTAGGACAATATGGAAGCCTTCT
ATACTTAGGACAATATGGATCATTCTG
ATACTTAGGACAATATGGCACAAGTAT
ATACTTAGGACAATATGGACACCTTAG
ATACTTAGGACAATATGGGAACGACAA
ATACTTAGGACAATATGGAGTCTGTAC
ATACTTAGGACAATATGGAAATTACAG
ATACTTAGGACAATATGGGGCTACAGA
ATACTTAGGACAATATGGAATGTATCG
ATACTTAGGACAATATGGCAAGTAGAA
ATACTTAGGACAATATGGGATCTCTTA
ATACTTAGGACAATATGGAACAACGCG
ATACTTAGGACAATATGGGGTGAGTTA
ATACTTAGGACAATATGGCAGGGAGGG
ATACTTAGGACAATATGGTCCGTCTTA
ATACTTAGGACAATATGGTGCATAGTA
ATACTTAGGACAATATGGACTTACGAT
ATACTTAGGACAATATGGTGTATGCGA
ATACTTAGGACAATATGGGCTCCTTGA
ATACTTAGGACAATATGGGGCACAACA
ATACTTAGGACAATATGGCTCAAGACA
ATACTTAGGACAATATGGACGCTGTTG
ATACTTAGGACAATATGGATATTGTAA
ATACTTAGGACAATATGGAAGTTTACG
ATACTTAGGACAATATGGCAGCCTGGC
ATACTTAGGACAATATGGCTATTAGCC
ATACTTAGGACAATATGGCAAACGTGG
ATACTTAGGACAATATGGAAAGTCATT
ATACTTAGGACAATATGGGTCTTGGCA
ATACTTAGGACAATATGGGATCAGCGA
ATACTTAGGACAATATGGACATTCGGC
ATACTTAGGACAATATGGAGTAATTAG
ATACTTAGGACAATATGGTGAAGCCAA
ATACTTAGGACAATATGGTCTACGACA
ATACTTAGGACAATATGGCATAACGTT
ATACTTAGGACAATATGGATGGGACTC
ATACTTAGGACAATATGGGATAGAGGA
ATACTTAGGACAATATGGCTACATGCG
ATACTTAGGACAATATGGCAACGATCT
ATACTTAGGACAATATGGGTTAGCCTA
ATACTTAGGACAATATGGAGTTGCATC
ATACTTAGGACAATATGGAAGGGAACT
ATACTTAGGACAATATGGACTACATAT
ATACTTAGGACAATATGGCTAAGCTTC
ATACTTAGGACAATATGGACGAACCAG
ATACTTAGGACAATATGGTACTTCGGA
ATACTTAGGACAATATGGAACATCCAT
ATACTTAGGACAATATGGAGCCTGGTT
ATACTTAGGACAATATGGCAAGTTTCC
ATACTTAGGACAATATGGCAGGCATTT
ATACTTAGGACAATATGGACGTGGGAG
ATACTTAGGACAATATGGTCTCACGGA
ATACTTAGGACAATATGGGCAACATTA
ATACTTAGGACAATATGGATGGTCCGT
ATACTTAGGACAATATGGCTATCATGA
ATACTTAGGACAATATGGCAATACAAG
ATACTTAGGACAATATGGAAAGAGGCC
ATACTTAGGACAATATGGGTAGAAGCA
ATACTTAGGACAATATGGGCTATGGAA
ATACTTAGGACAATATGGACTCCAGGG
ATACTTAGGACAATATGGACAAGTGCA
ATACTTAGGACAATATGGGATGGTCCA
ATACTTAGGACAATATGGTCCTCAATA
ATACTTAGGACAATATGGAATAAACAA
ATACTTAGGACAATATGGCTGTACGGA
ATACTTAGGACAATATGGCTAGATAGA
ATACTTAGGACAATATGGAGCTATGTG
ATACTTAGGACAATATGGAAATGGAGG
ATACTTAGGACAATATGGAGCCGCAAG
ATACTTAGGACAATATGGACAGTAAAC
ATACTTAGGACAATATGGAACGTGTGA
ATACTTAGGACAATATGGACTGAATTC
ATACTTAGGACAATATGGAAGGGTCAG
ATACTTAGGACAATATGGTGTCTATCA
ATACTTAGGACAATATGGTCAGATTCA
ATACTTAGGACAATATGGCACGATCCG
ATACTTAGGACAATATGGAACAGAAAC
ATACTTAGGACAATATGGCATGAATGA
ATACTTAGGACAATATGGCGTACTACG
ATACTTAGGACAATATGGTTCAGCTCA
ATACTTAGGACAATATGGAAGGCCGCA
ATACTTAGGACAATATGGGGTTGGACA
ATACTTAGGACAATATGGCGTCTAGGT
ATACTTAGGACAATATGGAATTCGGCG
ATACTTAGGACAATATGGCAACCTCCA
ATACTTAGGACAATATGGCAATAGGGT
ATACTTAGGACAATATGGACAGGCTCC
ATACTTAGGACAATATGGACAACTAGT
ATACTTAGGACAATATGGAGTTGTTCT
ATACTTAGGACAATATGGAATTACCGG
ATACTTAGGACAATATGGACAAACTTT
ATACTTAGGACAATATGGTCTCGGTTA
ATACTTAGGACAATATGGACTAGACCG
ATACTTAGGACAATATGGACTCATACG
ATACTTAGGACAATATGGATCGAGTCT
ATACTTAGGACAATATGGCATAGGTCA
ATACTTAGGACAATATGGTTAGGCATA
ATACTTAGGCAGCACTTCAAGCCTTCT
ATACTTAGGCAGCACTTCATCATTCTG
ATACTTAGGCAGCACTTCCACAAGTAT
ATACTTAGGCAGCACTTCACACCTTAG
ATACTTAGGCAGCACTTCGAACGACAA
ATACTTAGGCAGCACTTCAGTCTGTAC
ATACTTAGGCAGCACTTCAAATTACAG
ATACTTAGGCAGCACTTCGGCTACAGA
ATACTTAGGCAGCACTTCAATGTATCG
ATACTTAGGCAGCACTTCCAAGTAGAA
ATACTTAGGCAGCACTTCGATCTCTTA
ATACTTAGGCAGCACTTCAACAACGCG
ATACTTAGGCAGCACTTCGGTGAGTTA
ATACTTAGGCAGCACTTCCAGGGAGGG
ATACTTAGGCAGCACTTCTCCGTCTTA
ATACTTAGGCAGCACTTCTGCATAGTA
ATACTTAGGCAGCACTTCACTTACGAT
ATACTTAGGCAGCACTTCTGTATGCGA
ATACTTAGGCAGCACTTCGCTCCTTGA
ATACTTAGGCAGCACTTCGGCACAACA
ATACTTAGGCAGCACTTCCTCAAGACA
ATACTTAGGCAGCACTTCACGCTGTTG
ATACTTAGGCAGCACTTCATATTGTAA
ATACTTAGGCAGCACTTCAAGTTTACG
ATACTTAGGCAGCACTTCCAGCCTGGC
ATACTTAGGCAGCACTTCCTATTAGCC
ATACTTAGGCAGCACTTCCAAACGTGG
ATACTTAGGCAGCACTTCAAAGTCATT
ATACTTAGGCAGCACTTCGTCTTGGCA
ATACTTAGGCAGCACTTCGATCAGCGA
ATACTTAGGCAGCACTTCACATTCGGC
ATACTTAGGCAGCACTTCAGTAATTAG
ATACTTAGGCAGCACTTCTGAAGCCAA
ATACTTAGGCAGCACTTCTCTACGACA
ATACTTAGGCAGCACTTCCATAACGTT
ATACTTAGGCAGCACTTCATGGGACTC
ATACTTAGGCAGCACTTCGATAGAGGA
ATACTTAGGCAGCACTTCCTACATGCG
ATACTTAGGCAGCACTTCCAACGATCT
ATACTTAGGCAGCACTTCGTTAGCCTA
ATACTTAGGCAGCACTTCAGTTGCATC
ATACTTAGGCAGCACTTCAAGGGAACT
ATACTTAGGCAGCACTTCACTACATAT
ATACTTAGGCAGCACTTCCTAAGCTTC
ATACTTAGGCAGCACTTCACGAACCAG
ATACTTAGGCAGCACTTCTACTTCGGA
ATACTTAGGCAGCACTTCAACATCCAT
ATACTTAGGCAGCACTTCAGCCTGGTT
ATACTTAGGCAGCACTTCCAAGTTTCC
ATACTTAGGCAGCACTTCCAGGCATTT
ATACTTAGGCAGCACTTCACGTGGGAG
ATACTTAGGCAGCACTTCTCTCACGGA
ATACTTAGGCAGCACTTCGCAACATTA
ATACTTAGGCAGCACTTCATGGTCCGT
ATACTTAGGCAGCACTTCCTATCATGA
ATACTTAGGCAGCACTTCCAATACAAG
ATACTTAGGCAGCACTTCAAAGAGGCC
ATACTTAGGCAGCACTTCGTAGAAGCA
ATACTTAGGCAGCACTTCGCTATGGAA
ATACTTAGGCAGCACTTCACTCCAGGG
ATACTTAGGCAGCACTTCACAAGTGCA
ATACTTAGGCAGCACTTCGATGGTCCA
ATACTTAGGCAGCACTTCTCCTCAATA
ATACTTAGGCAGCACTTCAATAAACAA
ATACTTAGGCAGCACTTCCTGTACGGA
ATACTTAGGCAGCACTTCCTAGATAGA
ATACTTAGGCAGCACTTCAGCTATGTG
ATACTTAGGCAGCACTTCAAATGGAGG
ATACTTAGGCAGCACTTCAGCCGCAAG
ATACTTAGGCAGCACTTCACAGTAAAC
ATACTTAGGCAGCACTTCAACGTGTGA
ATACTTAGGCAGCACTTCACTGAATTC
ATACTTAGGCAGCACTTCAAGGGTCAG
ATACTTAGGCAGCACTTCTGTCTATCA
ATACTTAGGCAGCACTTCTCAGATTCA
ATACTTAGGCAGCACTTCCACGATCCG
ATACTTAGGCAGCACTTCAACAGAAAC
ATACTTAGGCAGCACTTCCATGAATGA
ATACTTAGGCAGCACTTCCGTACTACG
ATACTTAGGCAGCACTTCTTCAGCTCA
ATACTTAGGCAGCACTTCAAGGCCGCA
ATACTTAGGCAGCACTTCGGTTGGACA
ATACTTAGGCAGCACTTCCGTCTAGGT
ATACTTAGGCAGCACTTCAATTCGGCG
ATACTTAGGCAGCACTTCCAACCTCCA
ATACTTAGGCAGCACTTCCAATAGGGT
ATACTTAGGCAGCACTTCACAGGCTCC
ATACTTAGGCAGCACTTCACAACTAGT
ATACTTAGGCAGCACTTCAGTTGTTCT
ATACTTAGGCAGCACTTCAATTACCGG
ATACTTAGGCAGCACTTCACAAACTTT
ATACTTAGGCAGCACTTCTCTCGGTTA
ATACTTAGGCAGCACTTCACTAGACCG
ATACTTAGGCAGCACTTCACTCATACG
ATACTTAGGCAGCACTTCATCGAGTCT
ATACTTAGGCAGCACTTCCATAGGTCA
ATACTTAGGCAGCACTTCTTAGGCATA
ATACTTAGGCACTTATGTAAGCCTTCT
ATACTTAGGCACTTATGTATCATTCTG
ATACTTAGGCACTTATGTCACAAGTAT
ATACTTAGGCACTTATGTACACCTTAG
ATACTTAGGCACTTATGTGAACGACAA
ATACTTAGGCACTTATGTAGTCTGTAC
ATACTTAGGCACTTATGTAAATTACAG
ATACTTAGGCACTTATGTGGCTACAGA
ATACTTAGGCACTTATGTAATGTATCG
ATACTTAGGCACTTATGTCAAGTAGAA
ATACTTAGGCACTTATGTGATCTCTTA
ATACTTAGGCACTTATGTAACAACGCG
ATACTTAGGCACTTATGTGGTGAGTTA
ATACTTAGGCACTTATGTCAGGGAGGG
ATACTTAGGCACTTATGTTCCGTCTTA
ATACTTAGGCACTTATGTTGCATAGTA
ATACTTAGGCACTTATGTACTTACGAT
ATACTTAGGCACTTATGTTGTATGCGA
ATACTTAGGCACTTATGTGCTCCTTGA
ATACTTAGGCACTTATGTGGCACAACA
ATACTTAGGCACTTATGTCTCAAGACA
ATACTTAGGCACTTATGTACGCTGTTG
ATACTTAGGCACTTATGTATATTGTAA
ATACTTAGGCACTTATGTAAGTTTACG
ATACTTAGGCACTTATGTCAGCCTGGC
ATACTTAGGCACTTATGTCTATTAGCC
ATACTTAGGCACTTATGTCAAACGTGG
ATACTTAGGCACTTATGTAAAGTCATT
ATACTTAGGCACTTATGTGTCTTGGCA
ATACTTAGGCACTTATGTGATCAGCGA
ATACTTAGGCACTTATGTACATTCGGC
ATACTTAGGCACTTATGTAGTAATTAG
ATACTTAGGCACTTATGTTGAAGCCAA
ATACTTAGGCACTTATGTTCTACGACA
ATACTTAGGCACTTATGTCATAACGTT
ATACTTAGGCACTTATGTATGGGACTC
ATACTTAGGCACTTATGTGATAGAGGA
ATACTTAGGCACTTATGTCTACATGCG
ATACTTAGGCACTTATGTCAACGATCT
ATACTTAGGCACTTATGTGTTAGCCTA
ATACTTAGGCACTTATGTAGTTGCATC
ATACTTAGGCACTTATGTAAGGGAACT
ATACTTAGGCACTTATGTACTACATAT
ATACTTAGGCACTTATGTCTAAGCTTC
ATACTTAGGCACTTATGTACGAACCAG
ATACTTAGGCACTTATGTTACTTCGGA
ATACTTAGGCACTTATGTAACATCCAT
ATACTTAGGCACTTATGTAGCCTGGTT
ATACTTAGGCACTTATGTCAAGTTTCC
ATACTTAGGCACTTATGTCAGGCATTT
ATACTTAGGCACTTATGTACGTGGGAG
ATACTTAGGCACTTATGTTCTCACGGA
ATACTTAGGCACTTATGTGCAACATTA
ATACTTAGGCACTTATGTATGGTCCGT
ATACTTAGGCACTTATGTCTATCATGA
ATACTTAGGCACTTATGTCAATACAAG
ATACTTAGGCACTTATGTAAAGAGGCC
ATACTTAGGCACTTATGTGTAGAAGCA
ATACTTAGGCACTTATGTGCTATGGAA
ATACTTAGGCACTTATGTACTCCAGGG
ATACTTAGGCACTTATGTACAAGTGCA
ATACTTAGGCACTTATGTGATGGTCCA
ATACTTAGGCACTTATGTTCCTCAATA
ATACTTAGGCACTTATGTAATAAACAA
ATACTTAGGCACTTATGTCTGTACGGA
ATACTTAGGCACTTATGTCTAGATAGA
ATACTTAGGCACTTATGTAGCTATGTG
ATACTTAGGCACTTATGTAAATGGAGG
ATACTTAGGCACTTATGTAGCCGCAAG
ATACTTAGGCACTTATGTACAGTAAAC
ATACTTAGGCACTTATGTAACGTGTGA
ATACTTAGGCACTTATGTACTGAATTC
ATACTTAGGCACTTATGTAAGGGTCAG
ATACTTAGGCACTTATGTTGTCTATCA
ATACTTAGGCACTTATGTTCAGATTCA
ATACTTAGGCACTTATGTCACGATCCG
ATACTTAGGCACTTATGTAACAGAAAC
ATACTTAGGCACTTATGTCATGAATGA
ATACTTAGGCACTTATGTCGTACTACG
ATACTTAGGCACTTATGTTTCAGCTCA
ATACTTAGGCACTTATGTAAGGCCGCA
ATACTTAGGCACTTATGTGGTTGGACA
ATACTTAGGCACTTATGTCGTCTAGGT
ATACTTAGGCACTTATGTAATTCGGCG
ATACTTAGGCACTTATGTCAACCTCCA
ATACTTAGGCACTTATGTCAATAGGGT
ATACTTAGGCACTTATGTACAGGCTCC
ATACTTAGGCACTTATGTACAACTAGT
ATACTTAGGCACTTATGTAGTTGTTCT
ATACTTAGGCACTTATGTAATTACCGG
ATACTTAGGCACTTATGTACAAACTTT
ATACTTAGGCACTTATGTTCTCGGTTA
ATACTTAGGCACTTATGTACTAGACCG
ATACTTAGGCACTTATGTACTCATACG
ATACTTAGGCACTTATGTATCGAGTCT
ATACTTAGGCACTTATGTCATAGGTCA
ATACTTAGGCACTTATGTTTAGGCATA
ATACTTAGGAGTGAAAGGAAGCCTTCT
ATACTTAGGAGTGAAAGGATCATTCTG
ATACTTAGGAGTGAAAGGCACAAGTAT
ATACTTAGGAGTGAAAGGACACCTTAG
ATACTTAGGAGTGAAAGGGAACGACAA
ATACTTAGGAGTGAAAGGAGTCTGTAC
ATACTTAGGAGTGAAAGGAAATTACAG
ATACTTAGGAGTGAAAGGGGCTACAGA
ATACTTAGGAGTGAAAGGAATGTATCG
ATACTTAGGAGTGAAAGGCAAGTAGAA
ATACTTAGGAGTGAAAGGGATCTCTTA
ATACTTAGGAGTGAAAGGAACAACGCG
ATACTTAGGAGTGAAAGGGGTGAGTTA
ATACTTAGGAGTGAAAGGCAGGGAGGG
ATACTTAGGAGTGAAAGGTCCGTCTTA
ATACTTAGGAGTGAAAGGTGCATAGTA
ATACTTAGGAGTGAAAGGACTTACGAT
ATACTTAGGAGTGAAAGGTGTATGCGA
ATACTTAGGAGTGAAAGGGCTCCTTGA
ATACTTAGGAGTGAAAGGGGCACAACA
ATACTTAGGAGTGAAAGGCTCAAGACA
ATACTTAGGAGTGAAAGGACGCTGTTG
ATACTTAGGAGTGAAAGGATATTGTAA
ATACTTAGGAGTGAAAGGAAGTTTACG
ATACTTAGGAGTGAAAGGCAGCCTGGC
ATACTTAGGAGTGAAAGGCTATTAGCC
ATACTTAGGAGTGAAAGGCAAACGTGG
ATACTTAGGAGTGAAAGGAAAGTCATT
ATACTTAGGAGTGAAAGGGTCTTGGCA
ATACTTAGGAGTGAAAGGGATCAGCGA
ATACTTAGGAGTGAAAGGACATTCGGC
ATACTTAGGAGTGAAAGGAGTAATTAG
ATACTTAGGAGTGAAAGGTGAAGCCAA
ATACTTAGGAGTGAAAGGTCTACGACA
ATACTTAGGAGTGAAAGGCATAACGTT
ATACTTAGGAGTGAAAGGATGGGACTC
ATACTTAGGAGTGAAAGGGATAGAGGA
ATACTTAGGAGTGAAAGGCTACATGCG
ATACTTAGGAGTGAAAGGCAACGATCT
ATACTTAGGAGTGAAAGGGTTAGCCTA
ATACTTAGGAGTGAAAGGAGTTGCATC
ATACTTAGGAGTGAAAGGAAGGGAACT
ATACTTAGGAGTGAAAGGACTACATAT
ATACTTAGGAGTGAAAGGCTAAGCTTC
ATACTTAGGAGTGAAAGGACGAACCAG
ATACTTAGGAGTGAAAGGTACTTCGGA
ATACTTAGGAGTGAAAGGAACATCCAT
ATACTTAGGAGTGAAAGGAGCCTGGTT
ATACTTAGGAGTGAAAGGCAAGTTTCC
ATACTTAGGAGTGAAAGGCAGGCATTT
ATACTTAGGAGTGAAAGGACGTGGGAG
ATACTTAGGAGTGAAAGGTCTCACGGA
ATACTTAGGAGTGAAAGGGCAACATTA
ATACTTAGGAGTGAAAGGATGGTCCGT
ATACTTAGGAGTGAAAGGCTATCATGA
ATACTTAGGAGTGAAAGGCAATACAAG
ATACTTAGGAGTGAAAGGAAAGAGGCC
ATACTTAGGAGTGAAAGGGTAGAAGCA
ATACTTAGGAGTGAAAGGGCTATGGAA
ATACTTAGGAGTGAAAGGACTCCAGGG
ATACTTAGGAGTGAAAGGACAAGTGCA
ATACTTAGGAGTGAAAGGGATGGTCCA
ATACTTAGGAGTGAAAGGTCCTCAATA
ATACTTAGGAGTGAAAGGAATAAACAA
ATACTTAGGAGTGAAAGGCTGTACGGA
ATACTTAGGAGTGAAAGGCTAGATAGA
ATACTTAGGAGTGAAAGGAGCTATGTG
ATACTTAGGAGTGAAAGGAAATGGAGG
ATACTTAGGAGTGAAAGGAGCCGCAAG
ATACTTAGGAGTGAAAGGACAGTAAAC
ATACTTAGGAGTGAAAGGAACGTGTGA
ATACTTAGGAGTGAAAGGACTGAATTC
ATACTTAGGAGTGAAAGGAAGGGTCAG
ATACTTAGGAGTGAAAGGTGTCTATCA
ATACTTAGGAGTGAAAGGTCAGATTCA
ATACTTAGGAGTGAAAGGCACGATCCG
ATACTTAGGAGTGAAAGGAACAGAAAC
ATACTTAGGAGTGAAAGGCATGAATGA
ATACTTAGGAGTGAAAGGCGTACTACG
ATACTTAGGAGTGAAAGGTTCAGCTCA
ATACTTAGGAGTGAAAGGAAGGCCGCA
ATACTTAGGAGTGAAAGGGGTTGGACA
ATACTTAGGAGTGAAAGGCGTCTAGGT
ATACTTAGGAGTGAAAGGAATTCGGCG
ATACTTAGGAGTGAAAGGCAACCTCCA
ATACTTAGGAGTGAAAGGCAATAGGGT
ATACTTAGGAGTGAAAGGACAGGCTCC
ATACTTAGGAGTGAAAGGACAACTAGT
ATACTTAGGAGTGAAAGGAGTTGTTCT
ATACTTAGGAGTGAAAGGAATTACCGG
ATACTTAGGAGTGAAAGGACAAACTTT
ATACTTAGGAGTGAAAGGTCTCGGTTA
ATACTTAGGAGTGAAAGGACTAGACCG
ATACTTAGGAGTGAAAGGACTCATACG
ATACTTAGGAGTGAAAGGATCGAGTCT
ATACTTAGGAGTGAAAGGCATAGGTCA
ATACTTAGGAGTGAAAGGTTAGGCATA
ATACTTAGGAACCCTCGGAAGCCTTCT
ATACTTAGGAACCCTCGGATCATTCTG
ATACTTAGGAACCCTCGGCACAAGTAT
ATACTTAGGAACCCTCGGACACCTTAG
ATACTTAGGAACCCTCGGGAACGACAA
ATACTTAGGAACCCTCGGAGTCTGTAC
ATACTTAGGAACCCTCGGAAATTACAG
ATACTTAGGAACCCTCGGGGCTACAGA
ATACTTAGGAACCCTCGGAATGTATCG
ATACTTAGGAACCCTCGGCAAGTAGAA
ATACTTAGGAACCCTCGGGATCTCTTA
ATACTTAGGAACCCTCGGAACAACGCG
ATACTTAGGAACCCTCGGGGTGAGTTA
ATACTTAGGAACCCTCGGCAGGGAGGG
ATACTTAGGAACCCTCGGTCCGTCTTA
ATACTTAGGAACCCTCGGTGCATAGTA
ATACTTAGGAACCCTCGGACTTACGAT
ATACTTAGGAACCCTCGGTGTATGCGA
ATACTTAGGAACCCTCGGGCTCCTTGA
ATACTTAGGAACCCTCGGGGCACAACA
ATACTTAGGAACCCTCGGCTCAAGACA
ATACTTAGGAACCCTCGGACGCTGTTG
ATACTTAGGAACCCTCGGATATTGTAA
ATACTTAGGAACCCTCGGAAGTTTACG
ATACTTAGGAACCCTCGGCAGCCTGGC
ATACTTAGGAACCCTCGGCTATTAGCC
ATACTTAGGAACCCTCGGCAAACGTGG
ATACTTAGGAACCCTCGGAAAGTCATT
ATACTTAGGAACCCTCGGGTCTTGGCA
ATACTTAGGAACCCTCGGGATCAGCGA
ATACTTAGGAACCCTCGGACATTCGGC
ATACTTAGGAACCCTCGGAGTAATTAG
ATACTTAGGAACCCTCGGTGAAGCCAA
ATACTTAGGAACCCTCGGTCTACGACA
ATACTTAGGAACCCTCGGCATAACGTT
ATACTTAGGAACCCTCGGATGGGACTC
ATACTTAGGAACCCTCGGGATAGAGGA
ATACTTAGGAACCCTCGGCTACATGCG
ATACTTAGGAACCCTCGGCAACGATCT
ATACTTAGGAACCCTCGGGTTAGCCTA
ATACTTAGGAACCCTCGGAGTTGCATC
ATACTTAGGAACCCTCGGAAGGGAACT
ATACTTAGGAACCCTCGGACTACATAT
ATACTTAGGAACCCTCGGCTAAGCTTC
ATACTTAGGAACCCTCGGACGAACCAG
ATACTTAGGAACCCTCGGTACTTCGGA
ATACTTAGGAACCCTCGGAACATCCAT
ATACTTAGGAACCCTCGGAGCCTGGTT
ATACTTAGGAACCCTCGGCAAGTTTCC
ATACTTAGGAACCCTCGGCAGGCATTT
ATACTTAGGAACCCTCGGACGTGGGAG
ATACTTAGGAACCCTCGGTCTCACGGA
ATACTTAGGAACCCTCGGGCAACATTA
ATACTTAGGAACCCTCGGATGGTCCGT
ATACTTAGGAACCCTCGGCTATCATGA
ATACTTAGGAACCCTCGGCAATACAAG
ATACTTAGGAACCCTCGGAAAGAGGCC
ATACTTAGGAACCCTCGGGTAGAAGCA
ATACTTAGGAACCCTCGGGCTATGGAA
ATACTTAGGAACCCTCGGACTCCAGGG
ATACTTAGGAACCCTCGGACAAGTGCA
ATACTTAGGAACCCTCGGGATGGTCCA
ATACTTAGGAACCCTCGGTCCTCAATA
ATACTTAGGAACCCTCGGAATAAACAA
ATACTTAGGAACCCTCGGCTGTACGGA
ATACTTAGGAACCCTCGGCTAGATAGA
ATACTTAGGAACCCTCGGAGCTATGTG
ATACTTAGGAACCCTCGGAAATGGAGG
ATACTTAGGAACCCTCGGAGCCGCAAG
ATACTTAGGAACCCTCGGACAGTAAAC
ATACTTAGGAACCCTCGGAACGTGTGA
ATACTTAGGAACCCTCGGACTGAATTC
ATACTTAGGAACCCTCGGAAGGGTCAG
ATACTTAGGAACCCTCGGTGTCTATCA
ATACTTAGGAACCCTCGGTCAGATTCA
ATACTTAGGAACCCTCGGCACGATCCG
ATACTTAGGAACCCTCGGAACAGAAAC
ATACTTAGGAACCCTCGGCATGAATGA
ATACTTAGGAACCCTCGGCGTACTACG
ATACTTAGGAACCCTCGGTTCAGCTCA
ATACTTAGGAACCCTCGGAAGGCCGCA
ATACTTAGGAACCCTCGGGGTTGGACA
ATACTTAGGAACCCTCGGCGTCTAGGT
ATACTTAGGAACCCTCGGAATTCGGCG
ATACTTAGGAACCCTCGGCAACCTCCA
ATACTTAGGAACCCTCGGCAATAGGGT
ATACTTAGGAACCCTCGGACAGGCTCC
ATACTTAGGAACCCTCGGACAACTAGT
ATACTTAGGAACCCTCGGAGTTGTTCT
ATACTTAGGAACCCTCGGAATTACCGG
ATACTTAGGAACCCTCGGACAAACTTT
ATACTTAGGAACCCTCGGTCTCGGTTA
ATACTTAGGAACCCTCGGACTAGACCG
ATACTTAGGAACCCTCGGACTCATACG
ATACTTAGGAACCCTCGGATCGAGTCT
ATACTTAGGAACCCTCGGCATAGGTCA
ATACTTAGGAACCCTCGGTTAGGCATA
ATACTTAGGAGGCAGCTAAAGCCTTCT
ATACTTAGGAGGCAGCTAATCATTCTG
ATACTTAGGAGGCAGCTACACAAGTAT
ATACTTAGGAGGCAGCTAACACCTTAG
ATACTTAGGAGGCAGCTAGAACGACAA
ATACTTAGGAGGCAGCTAAGTCTGTAC
ATACTTAGGAGGCAGCTAAAATTACAG
ATACTTAGGAGGCAGCTAGGCTACAGA
ATACTTAGGAGGCAGCTAAATGTATCG
ATACTTAGGAGGCAGCTACAAGTAGAA
ATACTTAGGAGGCAGCTAGATCTCTTA
ATACTTAGGAGGCAGCTAAACAACGCG
ATACTTAGGAGGCAGCTAGGTGAGTTA
ATACTTAGGAGGCAGCTACAGGGAGGG
ATACTTAGGAGGCAGCTATCCGTCTTA
ATACTTAGGAGGCAGCTATGCATAGTA
ATACTTAGGAGGCAGCTAACTTACGAT
ATACTTAGGAGGCAGCTATGTATGCGA
ATACTTAGGAGGCAGCTAGCTCCTTGA
ATACTTAGGAGGCAGCTAGGCACAACA
ATACTTAGGAGGCAGCTACTCAAGACA
ATACTTAGGAGGCAGCTAACGCTGTTG
ATACTTAGGAGGCAGCTAATATTGTAA
ATACTTAGGAGGCAGCTAAAGTTTACG
ATACTTAGGAGGCAGCTACAGCCTGGC
ATACTTAGGAGGCAGCTACTATTAGCC
ATACTTAGGAGGCAGCTACAAACGTGG
ATACTTAGGAGGCAGCTAAAAGTCATT
ATACTTAGGAGGCAGCTAGTCTTGGCA
ATACTTAGGAGGCAGCTAGATCAGCGA
ATACTTAGGAGGCAGCTAACATTCGGC
ATACTTAGGAGGCAGCTAAGTAATTAG
ATACTTAGGAGGCAGCTATGAAGCCAA
ATACTTAGGAGGCAGCTATCTACGACA
ATACTTAGGAGGCAGCTACATAACGTT
ATACTTAGGAGGCAGCTAATGGGACTC
ATACTTAGGAGGCAGCTAGATAGAGGA
ATACTTAGGAGGCAGCTACTACATGCG
ATACTTAGGAGGCAGCTACAACGATCT
ATACTTAGGAGGCAGCTAGTTAGCCTA
ATACTTAGGAGGCAGCTAAGTTGCATC
ATACTTAGGAGGCAGCTAAAGGGAACT
ATACTTAGGAGGCAGCTAACTACATAT
ATACTTAGGAGGCAGCTACTAAGCTTC
ATACTTAGGAGGCAGCTAACGAACCAG
ATACTTAGGAGGCAGCTATACTTCGGA
ATACTTAGGAGGCAGCTAAACATCCAT
ATACTTAGGAGGCAGCTAAGCCTGGTT
ATACTTAGGAGGCAGCTACAAGTTTCC
ATACTTAGGAGGCAGCTACAGGCATTT
ATACTTAGGAGGCAGCTAACGTGGGAG
ATACTTAGGAGGCAGCTATCTCACGGA
ATACTTAGGAGGCAGCTAGCAACATTA
ATACTTAGGAGGCAGCTAATGGTCCGT
ATACTTAGGAGGCAGCTACTATCATGA
ATACTTAGGAGGCAGCTACAATACAAG
ATACTTAGGAGGCAGCTAAAAGAGGCC
ATACTTAGGAGGCAGCTAGTAGAAGCA
ATACTTAGGAGGCAGCTAGCTATGGAA
ATACTTAGGAGGCAGCTAACTCCAGGG
ATACTTAGGAGGCAGCTAACAAGTGCA
ATACTTAGGAGGCAGCTAGATGGTCCA
ATACTTAGGAGGCAGCTATCCTCAATA
ATACTTAGGAGGCAGCTAAATAAACAA
ATACTTAGGAGGCAGCTACTGTACGGA
ATACTTAGGAGGCAGCTACTAGATAGA
ATACTTAGGAGGCAGCTAAGCTATGTG
ATACTTAGGAGGCAGCTAAAATGGAGG
ATACTTAGGAGGCAGCTAAGCCGCAAG
ATACTTAGGAGGCAGCTAACAGTAAAC
ATACTTAGGAGGCAGCTAAACGTGTGA
ATACTTAGGAGGCAGCTAACTGAATTC
ATACTTAGGAGGCAGCTAAAGGGTCAG
ATACTTAGGAGGCAGCTATGTCTATCA
ATACTTAGGAGGCAGCTATCAGATTCA
ATACTTAGGAGGCAGCTACACGATCCG
ATACTTAGGAGGCAGCTAAACAGAAAC
ATACTTAGGAGGCAGCTACATGAATGA
ATACTTAGGAGGCAGCTACGTACTACG
ATACTTAGGAGGCAGCTATTCAGCTCA
ATACTTAGGAGGCAGCTAAAGGCCGCA
ATACTTAGGAGGCAGCTAGGTTGGACA
ATACTTAGGAGGCAGCTACGTCTAGGT
ATACTTAGGAGGCAGCTAAATTCGGCG
ATACTTAGGAGGCAGCTACAACCTCCA
ATACTTAGGAGGCAGCTACAATAGGGT
ATACTTAGGAGGCAGCTAACAGGCTCC
ATACTTAGGAGGCAGCTAACAACTAGT
ATACTTAGGAGGCAGCTAAGTTGTTCT
ATACTTAGGAGGCAGCTAAATTACCGG
ATACTTAGGAGGCAGCTAACAAACTTT
ATACTTAGGAGGCAGCTATCTCGGTTA
ATACTTAGGAGGCAGCTAACTAGACCG
ATACTTAGGAGGCAGCTAACTCATACG
ATACTTAGGAGGCAGCTAATCGAGTCT
ATACTTAGGAGGCAGCTACATAGGTCA
ATACTTAGGAGGCAGCTATTAGGCATA
ATACTTAGGAACCAAAGTAAGCCTTCT
ATACTTAGGAACCAAAGTATCATTCTG
ATACTTAGGAACCAAAGTCACAAGTAT
ATACTTAGGAACCAAAGTACACCTTAG
ATACTTAGGAACCAAAGTGAACGACAA
ATACTTAGGAACCAAAGTAGTCTGTAC
ATACTTAGGAACCAAAGTAAATTACAG
ATACTTAGGAACCAAAGTGGCTACAGA
ATACTTAGGAACCAAAGTAATGTATCG
ATACTTAGGAACCAAAGTCAAGTAGAA
ATACTTAGGAACCAAAGTGATCTCTTA
ATACTTAGGAACCAAAGTAACAACGCG
ATACTTAGGAACCAAAGTGGTGAGTTA
ATACTTAGGAACCAAAGTCAGGGAGGG
ATACTTAGGAACCAAAGTTCCGTCTTA
ATACTTAGGAACCAAAGTTGCATAGTA
ATACTTAGGAACCAAAGTACTTACGAT
ATACTTAGGAACCAAAGTTGTATGCGA
ATACTTAGGAACCAAAGTGCTCCTTGA
ATACTTAGGAACCAAAGTGGCACAACA
ATACTTAGGAACCAAAGTCTCAAGACA
ATACTTAGGAACCAAAGTACGCTGTTG
ATACTTAGGAACCAAAGTATATTGTAA
ATACTTAGGAACCAAAGTAAGTTTACG
ATACTTAGGAACCAAAGTCAGCCTGGC
ATACTTAGGAACCAAAGTCTATTAGCC
ATACTTAGGAACCAAAGTCAAACGTGG
ATACTTAGGAACCAAAGTAAAGTCATT
ATACTTAGGAACCAAAGTGTCTTGGCA
ATACTTAGGAACCAAAGTGATCAGCGA
ATACTTAGGAACCAAAGTACATTCGGC
ATACTTAGGAACCAAAGTAGTAATTAG
ATACTTAGGAACCAAAGTTGAAGCCAA
ATACTTAGGAACCAAAGTTCTACGACA
ATACTTAGGAACCAAAGTCATAACGTT
ATACTTAGGAACCAAAGTATGGGACTC
ATACTTAGGAACCAAAGTGATAGAGGA
ATACTTAGGAACCAAAGTCTACATGCG
ATACTTAGGAACCAAAGTCAACGATCT
ATACTTAGGAACCAAAGTGTTAGCCTA
ATACTTAGGAACCAAAGTAGTTGCATC
ATACTTAGGAACCAAAGTAAGGGAACT
ATACTTAGGAACCAAAGTACTACATAT
ATACTTAGGAACCAAAGTCTAAGCTTC
ATACTTAGGAACCAAAGTACGAACCAG
ATACTTAGGAACCAAAGTTACTTCGGA
ATACTTAGGAACCAAAGTAACATCCAT
ATACTTAGGAACCAAAGTAGCCTGGTT
ATACTTAGGAACCAAAGTCAAGTTTCC
ATACTTAGGAACCAAAGTCAGGCATTT
ATACTTAGGAACCAAAGTACGTGGGAG
ATACTTAGGAACCAAAGTTCTCACGGA
ATACTTAGGAACCAAAGTGCAACATTA
ATACTTAGGAACCAAAGTATGGTCCGT
ATACTTAGGAACCAAAGTCTATCATGA
ATACTTAGGAACCAAAGTCAATACAAG
ATACTTAGGAACCAAAGTAAAGAGGCC
ATACTTAGGAACCAAAGTGTAGAAGCA
ATACTTAGGAACCAAAGTGCTATGGAA
ATACTTAGGAACCAAAGTACTCCAGGG
ATACTTAGGAACCAAAGTACAAGTGCA
ATACTTAGGAACCAAAGTGATGGTCCA
ATACTTAGGAACCAAAGTTCCTCAATA
ATACTTAGGAACCAAAGTAATAAACAA
ATACTTAGGAACCAAAGTCTGTACGGA
ATACTTAGGAACCAAAGTCTAGATAGA
ATACTTAGGAACCAAAGTAGCTATGTG
ATACTTAGGAACCAAAGTAAATGGAGG
ATACTTAGGAACCAAAGTAGCCGCAAG
ATACTTAGGAACCAAAGTACAGTAAAC
ATACTTAGGAACCAAAGTAACGTGTGA
ATACTTAGGAACCAAAGTACTGAATTC
ATACTTAGGAACCAAAGTAAGGGTCAG
ATACTTAGGAACCAAAGTTGTCTATCA
ATACTTAGGAACCAAAGTTCAGATTCA
ATACTTAGGAACCAAAGTCACGATCCG
ATACTTAGGAACCAAAGTAACAGAAAC
ATACTTAGGAACCAAAGTCATGAATGA
ATACTTAGGAACCAAAGTCGTACTACG
ATACTTAGGAACCAAAGTTTCAGCTCA
ATACTTAGGAACCAAAGTAAGGCCGCA
ATACTTAGGAACCAAAGTGGTTGGACA
ATACTTAGGAACCAAAGTCGTCTAGGT
ATACTTAGGAACCAAAGTAATTCGGCG
ATACTTAGGAACCAAAGTCAACCTCCA
ATACTTAGGAACCAAAGTCAATAGGGT
ATACTTAGGAACCAAAGTACAGGCTCC
ATACTTAGGAACCAAAGTACAACTAGT
ATACTTAGGAACCAAAGTAGTTGTTCT
ATACTTAGGAACCAAAGTAATTACCGG
ATACTTAGGAACCAAAGTACAAACTTT
ATACTTAGGAACCAAAGTTCTCGGTTA
ATACTTAGGAACCAAAGTACTAGACCG
ATACTTAGGAACCAAAGTACTCATACG
ATACTTAGGAACCAAAGTATCGAGTCT
ATACTTAGGAACCAAAGTCATAGGTCA
ATACTTAGGAACCAAAGTTTAGGCATA
ATACTTAGGGAGTGCGAAAAGCCTTCT
ATACTTAGGGAGTGCGAAATCATTCTG
ATACTTAGGGAGTGCGAACACAAGTAT
ATACTTAGGGAGTGCGAAACACCTTAG
ATACTTAGGGAGTGCGAAGAACGACAA
ATACTTAGGGAGTGCGAAAGTCTGTAC
ATACTTAGGGAGTGCGAAAAATTACAG
ATACTTAGGGAGTGCGAAGGCTACAGA
ATACTTAGGGAGTGCGAAAATGTATCG
ATACTTAGGGAGTGCGAACAAGTAGAA
ATACTTAGGGAGTGCGAAGATCTCTTA
ATACTTAGGGAGTGCGAAAACAACGCG
ATACTTAGGGAGTGCGAAGGTGAGTTA
ATACTTAGGGAGTGCGAACAGGGAGGG
ATACTTAGGGAGTGCGAATCCGTCTTA
ATACTTAGGGAGTGCGAATGCATAGTA
ATACTTAGGGAGTGCGAAACTTACGAT
ATACTTAGGGAGTGCGAATGTATGCGA
ATACTTAGGGAGTGCGAAGCTCCTTGA
ATACTTAGGGAGTGCGAAGGCACAACA
ATACTTAGGGAGTGCGAACTCAAGACA
ATACTTAGGGAGTGCGAAACGCTGTTG
ATACTTAGGGAGTGCGAAATATTGTAA
ATACTTAGGGAGTGCGAAAAGTTTACG
ATACTTAGGGAGTGCGAACAGCCTGGC
ATACTTAGGGAGTGCGAACTATTAGCC
ATACTTAGGGAGTGCGAACAAACGTGG
ATACTTAGGGAGTGCGAAAAAGTCATT
ATACTTAGGGAGTGCGAAGTCTTGGCA
ATACTTAGGGAGTGCGAAGATCAGCGA
ATACTTAGGGAGTGCGAAACATTCGGC
ATACTTAGGGAGTGCGAAAGTAATTAG
ATACTTAGGGAGTGCGAATGAAGCCAA
ATACTTAGGGAGTGCGAATCTACGACA
ATACTTAGGGAGTGCGAACATAACGTT
ATACTTAGGGAGTGCGAAATGGGACTC
ATACTTAGGGAGTGCGAAGATAGAGGA
ATACTTAGGGAGTGCGAACTACATGCG
ATACTTAGGGAGTGCGAACAACGATCT
ATACTTAGGGAGTGCGAAGTTAGCCTA
ATACTTAGGGAGTGCGAAAGTTGCATC
ATACTTAGGGAGTGCGAAAAGGGAACT
ATACTTAGGGAGTGCGAAACTACATAT
ATACTTAGGGAGTGCGAACTAAGCTTC
ATACTTAGGGAGTGCGAAACGAACCAG
ATACTTAGGGAGTGCGAATACTTCGGA
ATACTTAGGGAGTGCGAAAACATCCAT
ATACTTAGGGAGTGCGAAAGCCTGGTT
ATACTTAGGGAGTGCGAACAAGTTTCC
ATACTTAGGGAGTGCGAACAGGCATTT
ATACTTAGGGAGTGCGAAACGTGGGAG
ATACTTAGGGAGTGCGAATCTCACGGA
ATACTTAGGGAGTGCGAAGCAACATTA
ATACTTAGGGAGTGCGAAATGGTCCGT
ATACTTAGGGAGTGCGAACTATCATGA
ATACTTAGGGAGTGCGAACAATACAAG
ATACTTAGGGAGTGCGAAAAAGAGGCC
ATACTTAGGGAGTGCGAAGTAGAAGCA
ATACTTAGGGAGTGCGAAGCTATGGAA
ATACTTAGGGAGTGCGAAACTCCAGGG
ATACTTAGGGAGTGCGAAACAAGTGCA
ATACTTAGGGAGTGCGAAGATGGTCCA
ATACTTAGGGAGTGCGAATCCTCAATA
ATACTTAGGGAGTGCGAAAATAAACAA
ATACTTAGGGAGTGCGAACTGTACGGA
ATACTTAGGGAGTGCGAACTAGATAGA
ATACTTAGGGAGTGCGAAAGCTATGTG
ATACTTAGGGAGTGCGAAAAATGGAGG
ATACTTAGGGAGTGCGAAAGCCGCAAG
ATACTTAGGGAGTGCGAAACAGTAAAC
ATACTTAGGGAGTGCGAAAACGTGTGA
ATACTTAGGGAGTGCGAAACTGAATTC
ATACTTAGGGAGTGCGAAAAGGGTCAG
ATACTTAGGGAGTGCGAATGTCTATCA
ATACTTAGGGAGTGCGAATCAGATTCA
ATACTTAGGGAGTGCGAACACGATCCG
ATACTTAGGGAGTGCGAAAACAGAAAC
ATACTTAGGGAGTGCGAACATGAATGA
ATACTTAGGGAGTGCGAACGTACTACG
ATACTTAGGGAGTGCGAATTCAGCTCA
ATACTTAGGGAGTGCGAAAAGGCCGCA
ATACTTAGGGAGTGCGAAGGTTGGACA
ATACTTAGGGAGTGCGAACGTCTAGGT
ATACTTAGGGAGTGCGAAAATTCGGCG
ATACTTAGGGAGTGCGAACAACCTCCA
ATACTTAGGGAGTGCGAACAATAGGGT
ATACTTAGGGAGTGCGAAACAGGCTCC
ATACTTAGGGAGTGCGAAACAACTAGT
ATACTTAGGGAGTGCGAAAGTTGTTCT
ATACTTAGGGAGTGCGAAAATTACCGG
ATACTTAGGGAGTGCGAAACAAACTTT
ATACTTAGGGAGTGCGAATCTCGGTTA
ATACTTAGGGAGTGCGAAACTAGACCG
ATACTTAGGGAGTGCGAAACTCATACG
ATACTTAGGGAGTGCGAAATCGAGTCT
ATACTTAGGGAGTGCGAACATAGGTCA
ATACTTAGGGAGTGCGAATTAGGCATA
ATACTTAGGCGCTAAGCAAAGCCTTCT
ATACTTAGGCGCTAAGCAATCATTCTG
ATACTTAGGCGCTAAGCACACAAGTAT
ATACTTAGGCGCTAAGCAACACCTTAG
ATACTTAGGCGCTAAGCAGAACGACAA
ATACTTAGGCGCTAAGCAAGTCTGTAC
ATACTTAGGCGCTAAGCAAAATTACAG
ATACTTAGGCGCTAAGCAGGCTACAGA
ATACTTAGGCGCTAAGCAAATGTATCG
ATACTTAGGCGCTAAGCACAAGTAGAA
ATACTTAGGCGCTAAGCAGATCTCTTA
ATACTTAGGCGCTAAGCAAACAACGCG
ATACTTAGGCGCTAAGCAGGTGAGTTA
ATACTTAGGCGCTAAGCACAGGGAGGG
ATACTTAGGCGCTAAGCATCCGTCTTA
ATACTTAGGCGCTAAGCATGCATAGTA
ATACTTAGGCGCTAAGCAACTTACGAT
ATACTTAGGCGCTAAGCATGTATGCGA
ATACTTAGGCGCTAAGCAGCTCCTTGA
ATACTTAGGCGCTAAGCAGGCACAACA
ATACTTAGGCGCTAAGCACTCAAGACA
ATACTTAGGCGCTAAGCAACGCTGTTG
ATACTTAGGCGCTAAGCAATATTGTAA
ATACTTAGGCGCTAAGCAAAGTTTACG
ATACTTAGGCGCTAAGCACAGCCTGGC
ATACTTAGGCGCTAAGCACTATTAGCC
ATACTTAGGCGCTAAGCACAAACGTGG
ATACTTAGGCGCTAAGCAAAAGTCATT
ATACTTAGGCGCTAAGCAGTCTTGGCA
ATACTTAGGCGCTAAGCAGATCAGCGA
ATACTTAGGCGCTAAGCAACATTCGGC
ATACTTAGGCGCTAAGCAAGTAATTAG
ATACTTAGGCGCTAAGCATGAAGCCAA
ATACTTAGGCGCTAAGCATCTACGACA
ATACTTAGGCGCTAAGCACATAACGTT
ATACTTAGGCGCTAAGCAATGGGACTC
ATACTTAGGCGCTAAGCAGATAGAGGA
ATACTTAGGCGCTAAGCACTACATGCG
ATACTTAGGCGCTAAGCACAACGATCT
ATACTTAGGCGCTAAGCAGTTAGCCTA
ATACTTAGGCGCTAAGCAAGTTGCATC
ATACTTAGGCGCTAAGCAAAGGGAACT
ATACTTAGGCGCTAAGCAACTACATAT
ATACTTAGGCGCTAAGCACTAAGCTTC
ATACTTAGGCGCTAAGCAACGAACCAG
ATACTTAGGCGCTAAGCATACTTCGGA
ATACTTAGGCGCTAAGCAAACATCCAT
ATACTTAGGCGCTAAGCAAGCCTGGTT
ATACTTAGGCGCTAAGCACAAGTTTCC
ATACTTAGGCGCTAAGCACAGGCATTT
ATACTTAGGCGCTAAGCAACGTGGGAG
ATACTTAGGCGCTAAGCATCTCACGGA
ATACTTAGGCGCTAAGCAGCAACATTA
ATACTTAGGCGCTAAGCAATGGTCCGT
ATACTTAGGCGCTAAGCACTATCATGA
ATACTTAGGCGCTAAGCACAATACAAG
ATACTTAGGCGCTAAGCAAAAGAGGCC
ATACTTAGGCGCTAAGCAGTAGAAGCA
ATACTTAGGCGCTAAGCAGCTATGGAA
ATACTTAGGCGCTAAGCAACTCCAGGG
ATACTTAGGCGCTAAGCAACAAGTGCA
ATACTTAGGCGCTAAGCAGATGGTCCA
ATACTTAGGCGCTAAGCATCCTCAATA
ATACTTAGGCGCTAAGCAAATAAACAA
ATACTTAGGCGCTAAGCACTGTACGGA
ATACTTAGGCGCTAAGCACTAGATAGA
ATACTTAGGCGCTAAGCAAGCTATGTG
ATACTTAGGCGCTAAGCAAAATGGAGG
ATACTTAGGCGCTAAGCAAGCCGCAAG
ATACTTAGGCGCTAAGCAACAGTAAAC
ATACTTAGGCGCTAAGCAAACGTGTGA
ATACTTAGGCGCTAAGCAACTGAATTC
ATACTTAGGCGCTAAGCAAAGGGTCAG
ATACTTAGGCGCTAAGCATGTCTATCA
ATACTTAGGCGCTAAGCATCAGATTCA
ATACTTAGGCGCTAAGCACACGATCCG
ATACTTAGGCGCTAAGCAAACAGAAAC
ATACTTAGGCGCTAAGCACATGAATGA
ATACTTAGGCGCTAAGCACGTACTACG
ATACTTAGGCGCTAAGCATTCAGCTCA
ATACTTAGGCGCTAAGCAAAGGCCGCA
ATACTTAGGCGCTAAGCAGGTTGGACA
ATACTTAGGCGCTAAGCACGTCTAGGT
ATACTTAGGCGCTAAGCAAATTCGGCG
ATACTTAGGCGCTAAGCACAACCTCCA
ATACTTAGGCGCTAAGCACAATAGGGT
ATACTTAGGCGCTAAGCAACAGGCTCC
ATACTTAGGCGCTAAGCAACAACTAGT
ATACTTAGGCGCTAAGCAAGTTGTTCT
ATACTTAGGCGCTAAGCAAATTACCGG
ATACTTAGGCGCTAAGCAACAAACTTT
ATACTTAGGCGCTAAGCATCTCGGTTA
ATACTTAGGCGCTAAGCAACTAGACCG
ATACTTAGGCGCTAAGCAACTCATACG
ATACTTAGGCGCTAAGCAATCGAGTCT
ATACTTAGGCGCTAAGCACATAGGTCA
ATACTTAGGCGCTAAGCATTAGGCATA
ATACTTAGGAATTATAACAAGCCTTCT
ATACTTAGGAATTATAACATCATTCTG
ATACTTAGGAATTATAACCACAAGTAT
ATACTTAGGAATTATAACACACCTTAG
ATACTTAGGAATTATAACGAACGACAA
ATACTTAGGAATTATAACAGTCTGTAC
ATACTTAGGAATTATAACAAATTACAG
ATACTTAGGAATTATAACGGCTACAGA
ATACTTAGGAATTATAACAATGTATCG
ATACTTAGGAATTATAACCAAGTAGAA
ATACTTAGGAATTATAACGATCTCTTA
ATACTTAGGAATTATAACAACAACGCG
ATACTTAGGAATTATAACGGTGAGTTA
ATACTTAGGAATTATAACCAGGGAGGG
ATACTTAGGAATTATAACTCCGTCTTA
ATACTTAGGAATTATAACTGCATAGTA
ATACTTAGGAATTATAACACTTACGAT
ATACTTAGGAATTATAACTGTATGCGA
ATACTTAGGAATTATAACGCTCCTTGA
ATACTTAGGAATTATAACGGCACAACA
ATACTTAGGAATTATAACCTCAAGACA
ATACTTAGGAATTATAACACGCTGTTG
ATACTTAGGAATTATAACATATTGTAA
ATACTTAGGAATTATAACAAGTTTACG
ATACTTAGGAATTATAACCAGCCTGGC
ATACTTAGGAATTATAACCTATTAGCC
ATACTTAGGAATTATAACCAAACGTGG
ATACTTAGGAATTATAACAAAGTCATT
ATACTTAGGAATTATAACGTCTTGGCA
ATACTTAGGAATTATAACGATCAGCGA
ATACTTAGGAATTATAACACATTCGGC
ATACTTAGGAATTATAACAGTAATTAG
ATACTTAGGAATTATAACTGAAGCCAA
ATACTTAGGAATTATAACTCTACGACA
ATACTTAGGAATTATAACCATAACGTT
ATACTTAGGAATTATAACATGGGACTC
ATACTTAGGAATTATAACGATAGAGGA
ATACTTAGGAATTATAACCTACATGCG
ATACTTAGGAATTATAACCAACGATCT
ATACTTAGGAATTATAACGTTAGCCTA
ATACTTAGGAATTATAACAGTTGCATC
ATACTTAGGAATTATAACAAGGGAACT
ATACTTAGGAATTATAACACTACATAT
ATACTTAGGAATTATAACCTAAGCTTC
ATACTTAGGAATTATAACACGAACCAG
ATACTTAGGAATTATAACTACTTCGGA
ATACTTAGGAATTATAACAACATCCAT
ATACTTAGGAATTATAACAGCCTGGTT
ATACTTAGGAATTATAACCAAGTTTCC
ATACTTAGGAATTATAACCAGGCATTT
ATACTTAGGAATTATAACACGTGGGAG
ATACTTAGGAATTATAACTCTCACGGA
ATACTTAGGAATTATAACGCAACATTA
ATACTTAGGAATTATAACATGGTCCGT
ATACTTAGGAATTATAACCTATCATGA
ATACTTAGGAATTATAACCAATACAAG
ATACTTAGGAATTATAACAAAGAGGCC
ATACTTAGGAATTATAACGTAGAAGCA
ATACTTAGGAATTATAACGCTATGGAA
ATACTTAGGAATTATAACACTCCAGGG
ATACTTAGGAATTATAACACAAGTGCA
ATACTTAGGAATTATAACGATGGTCCA
ATACTTAGGAATTATAACTCCTCAATA
ATACTTAGGAATTATAACAATAAACAA
ATACTTAGGAATTATAACCTGTACGGA
ATACTTAGGAATTATAACCTAGATAGA
ATACTTAGGAATTATAACAGCTATGTG
ATACTTAGGAATTATAACAAATGGAGG
ATACTTAGGAATTATAACAGCCGCAAG
ATACTTAGGAATTATAACACAGTAAAC
ATACTTAGGAATTATAACAACGTGTGA
ATACTTAGGAATTATAACACTGAATTC
ATACTTAGGAATTATAACAAGGGTCAG
ATACTTAGGAATTATAACTGTCTATCA
ATACTTAGGAATTATAACTCAGATTCA
ATACTTAGGAATTATAACCACGATCCG
ATACTTAGGAATTATAACAACAGAAAC
ATACTTAGGAATTATAACCATGAATGA
ATACTTAGGAATTATAACCGTACTACG
ATACTTAGGAATTATAACTTCAGCTCA
ATACTTAGGAATTATAACAAGGCCGCA
ATACTTAGGAATTATAACGGTTGGACA
ATACTTAGGAATTATAACCGTCTAGGT
ATACTTAGGAATTATAACAATTCGGCG
ATACTTAGGAATTATAACCAACCTCCA
ATACTTAGGAATTATAACCAATAGGGT
ATACTTAGGAATTATAACACAGGCTCC
ATACTTAGGAATTATAACACAACTAGT
ATACTTAGGAATTATAACAGTTGTTCT
ATACTTAGGAATTATAACAATTACCGG
ATACTTAGGAATTATAACACAAACTTT
ATACTTAGGAATTATAACTCTCGGTTA
ATACTTAGGAATTATAACACTAGACCG
ATACTTAGGAATTATAACACTCATACG
ATACTTAGGAATTATAACATCGAGTCT
ATACTTAGGAATTATAACCATAGGTCA
ATACTTAGGAATTATAACTTAGGCATA
ATACTTAGGTACTAGTCAAAGCCTTCT
ATACTTAGGTACTAGTCAATCATTCTG
ATACTTAGGTACTAGTCACACAAGTAT
ATACTTAGGTACTAGTCAACACCTTAG
ATACTTAGGTACTAGTCAGAACGACAA
ATACTTAGGTACTAGTCAAGTCTGTAC
ATACTTAGGTACTAGTCAAAATTACAG
ATACTTAGGTACTAGTCAGGCTACAGA
ATACTTAGGTACTAGTCAAATGTATCG
ATACTTAGGTACTAGTCACAAGTAGAA
ATACTTAGGTACTAGTCAGATCTCTTA
ATACTTAGGTACTAGTCAAACAACGCG
ATACTTAGGTACTAGTCAGGTGAGTTA
ATACTTAGGTACTAGTCACAGGGAGGG
ATACTTAGGTACTAGTCATCCGTCTTA
ATACTTAGGTACTAGTCATGCATAGTA
ATACTTAGGTACTAGTCAACTTACGAT
ATACTTAGGTACTAGTCATGTATGCGA
ATACTTAGGTACTAGTCAGCTCCTTGA
ATACTTAGGTACTAGTCAGGCACAACA
ATACTTAGGTACTAGTCACTCAAGACA
ATACTTAGGTACTAGTCAACGCTGTTG
ATACTTAGGTACTAGTCAATATTGTAA
ATACTTAGGTACTAGTCAAAGTTTACG
ATACTTAGGTACTAGTCACAGCCTGGC
ATACTTAGGTACTAGTCACTATTAGCC
ATACTTAGGTACTAGTCACAAACGTGG
ATACTTAGGTACTAGTCAAAAGTCATT
ATACTTAGGTACTAGTCAGTCTTGGCA
ATACTTAGGTACTAGTCAGATCAGCGA
ATACTTAGGTACTAGTCAACATTCGGC
ATACTTAGGTACTAGTCAAGTAATTAG
ATACTTAGGTACTAGTCATGAAGCCAA
ATACTTAGGTACTAGTCATCTACGACA
ATACTTAGGTACTAGTCACATAACGTT
ATACTTAGGTACTAGTCAATGGGACTC
ATACTTAGGTACTAGTCAGATAGAGGA
ATACTTAGGTACTAGTCACTACATGCG
ATACTTAGGTACTAGTCACAACGATCT
ATACTTAGGTACTAGTCAGTTAGCCTA
ATACTTAGGTACTAGTCAAGTTGCATC
ATACTTAGGTACTAGTCAAAGGGAACT
ATACTTAGGTACTAGTCAACTACATAT
ATACTTAGGTACTAGTCACTAAGCTTC
ATACTTAGGTACTAGTCAACGAACCAG
ATACTTAGGTACTAGTCATACTTCGGA
ATACTTAGGTACTAGTCAAACATCCAT
ATACTTAGGTACTAGTCAAGCCTGGTT
ATACTTAGGTACTAGTCACAAGTTTCC
ATACTTAGGTACTAGTCACAGGCATTT
ATACTTAGGTACTAGTCAACGTGGGAG
ATACTTAGGTACTAGTCATCTCACGGA
ATACTTAGGTACTAGTCAGCAACATTA
ATACTTAGGTACTAGTCAATGGTCCGT
ATACTTAGGTACTAGTCACTATCATGA
ATACTTAGGTACTAGTCACAATACAAG
ATACTTAGGTACTAGTCAAAAGAGGCC
ATACTTAGGTACTAGTCAGTAGAAGCA
ATACTTAGGTACTAGTCAGCTATGGAA
ATACTTAGGTACTAGTCAACTCCAGGG
ATACTTAGGTACTAGTCAACAAGTGCA
ATACTTAGGTACTAGTCAGATGGTCCA
ATACTTAGGTACTAGTCATCCTCAATA
ATACTTAGGTACTAGTCAAATAAACAA
ATACTTAGGTACTAGTCACTGTACGGA
ATACTTAGGTACTAGTCACTAGATAGA
ATACTTAGGTACTAGTCAAGCTATGTG
ATACTTAGGTACTAGTCAAAATGGAGG
ATACTTAGGTACTAGTCAAGCCGCAAG
ATACTTAGGTACTAGTCAACAGTAAAC
ATACTTAGGTACTAGTCAAACGTGTGA
ATACTTAGGTACTAGTCAACTGAATTC
ATACTTAGGTACTAGTCAAAGGGTCAG
ATACTTAGGTACTAGTCATGTCTATCA
ATACTTAGGTACTAGTCATCAGATTCA
ATACTTAGGTACTAGTCACACGATCCG
ATACTTAGGTACTAGTCAAACAGAAAC
ATACTTAGGTACTAGTCACATGAATGA
ATACTTAGGTACTAGTCACGTACTACG
ATACTTAGGTACTAGTCATTCAGCTCA
ATACTTAGGTACTAGTCAAAGGCCGCA
ATACTTAGGTACTAGTCAGGTTGGACA
ATACTTAGGTACTAGTCACGTCTAGGT
ATACTTAGGTACTAGTCAAATTCGGCG
ATACTTAGGTACTAGTCACAACCTCCA
ATACTTAGGTACTAGTCACAATAGGGT
ATACTTAGGTACTAGTCAACAGGCTCC
ATACTTAGGTACTAGTCAACAACTAGT
ATACTTAGGTACTAGTCAAGTTGTTCT
ATACTTAGGTACTAGTCAAATTACCGG
ATACTTAGGTACTAGTCAACAAACTTT
ATACTTAGGTACTAGTCATCTCGGTTA
ATACTTAGGTACTAGTCAACTAGACCG
ATACTTAGGTACTAGTCAACTCATACG
ATACTTAGGTACTAGTCAATCGAGTCT
ATACTTAGGTACTAGTCACATAGGTCA
ATACTTAGGTACTAGTCATTAGGCATA
ATACTTAGGCAACAACGGAAGCCTTCT
ATACTTAGGCAACAACGGATCATTCTG
ATACTTAGGCAACAACGGCACAAGTAT
ATACTTAGGCAACAACGGACACCTTAG
ATACTTAGGCAACAACGGGAACGACAA
ATACTTAGGCAACAACGGAGTCTGTAC
ATACTTAGGCAACAACGGAAATTACAG
ATACTTAGGCAACAACGGGGCTACAGA
ATACTTAGGCAACAACGGAATGTATCG
ATACTTAGGCAACAACGGCAAGTAGAA
ATACTTAGGCAACAACGGGATCTCTTA
ATACTTAGGCAACAACGGAACAACGCG
ATACTTAGGCAACAACGGGGTGAGTTA
ATACTTAGGCAACAACGGCAGGGAGGG
ATACTTAGGCAACAACGGTCCGTCTTA
ATACTTAGGCAACAACGGTGCATAGTA
ATACTTAGGCAACAACGGACTTACGAT
ATACTTAGGCAACAACGGTGTATGCGA
ATACTTAGGCAACAACGGGCTCCTTGA
ATACTTAGGCAACAACGGGGCACAACA
ATACTTAGGCAACAACGGCTCAAGACA
ATACTTAGGCAACAACGGACGCTGTTG
ATACTTAGGCAACAACGGATATTGTAA
ATACTTAGGCAACAACGGAAGTTTACG
ATACTTAGGCAACAACGGCAGCCTGGC
ATACTTAGGCAACAACGGCTATTAGCC
ATACTTAGGCAACAACGGCAAACGTGG
ATACTTAGGCAACAACGGAAAGTCATT
ATACTTAGGCAACAACGGGTCTTGGCA
ATACTTAGGCAACAACGGGATCAGCGA
ATACTTAGGCAACAACGGACATTCGGC
ATACTTAGGCAACAACGGAGTAATTAG
ATACTTAGGCAACAACGGTGAAGCCAA
ATACTTAGGCAACAACGGTCTACGACA
ATACTTAGGCAACAACGGCATAACGTT
ATACTTAGGCAACAACGGATGGGACTC
ATACTTAGGCAACAACGGGATAGAGGA
ATACTTAGGCAACAACGGCTACATGCG
ATACTTAGGCAACAACGGCAACGATCT
ATACTTAGGCAACAACGGGTTAGCCTA
ATACTTAGGCAACAACGGAGTTGCATC
ATACTTAGGCAACAACGGAAGGGAACT
ATACTTAGGCAACAACGGACTACATAT
ATACTTAGGCAACAACGGCTAAGCTTC
ATACTTAGGCAACAACGGACGAACCAG
ATACTTAGGCAACAACGGTACTTCGGA
ATACTTAGGCAACAACGGAACATCCAT
ATACTTAGGCAACAACGGAGCCTGGTT
ATACTTAGGCAACAACGGCAAGTTTCC
ATACTTAGGCAACAACGGCAGGCATTT
ATACTTAGGCAACAACGGACGTGGGAG
ATACTTAGGCAACAACGGTCTCACGGA
ATACTTAGGCAACAACGGGCAACATTA
ATACTTAGGCAACAACGGATGGTCCGT
ATACTTAGGCAACAACGGCTATCATGA
ATACTTAGGCAACAACGGCAATACAAG
ATACTTAGGCAACAACGGAAAGAGGCC
ATACTTAGGCAACAACGGGTAGAAGCA
ATACTTAGGCAACAACGGGCTATGGAA
ATACTTAGGCAACAACGGACTCCAGGG
ATACTTAGGCAACAACGGACAAGTGCA
ATACTTAGGCAACAACGGGATGGTCCA
ATACTTAGGCAACAACGGTCCTCAATA
ATACTTAGGCAACAACGGAATAAACAA
ATACTTAGGCAACAACGGCTGTACGGA
ATACTTAGGCAACAACGGCTAGATAGA
ATACTTAGGCAACAACGGAGCTATGTG
ATACTTAGGCAACAACGGAAATGGAGG
ATACTTAGGCAACAACGGAGCCGCAAG
ATACTTAGGCAACAACGGACAGTAAAC
ATACTTAGGCAACAACGGAACGTGTGA
ATACTTAGGCAACAACGGACTGAATTC
ATACTTAGGCAACAACGGAAGGGTCAG
ATACTTAGGCAACAACGGTGTCTATCA
ATACTTAGGCAACAACGGTCAGATTCA
ATACTTAGGCAACAACGGCACGATCCG
ATACTTAGGCAACAACGGAACAGAAAC
ATACTTAGGCAACAACGGCATGAATGA
ATACTTAGGCAACAACGGCGTACTACG
ATACTTAGGCAACAACGGTTCAGCTCA
ATACTTAGGCAACAACGGAAGGCCGCA
ATACTTAGGCAACAACGGGGTTGGACA
ATACTTAGGCAACAACGGCGTCTAGGT
ATACTTAGGCAACAACGGAATTCGGCG
ATACTTAGGCAACAACGGCAACCTCCA
ATACTTAGGCAACAACGGCAATAGGGT
ATACTTAGGCAACAACGGACAGGCTCC
ATACTTAGGCAACAACGGACAACTAGT
ATACTTAGGCAACAACGGAGTTGTTCT
ATACTTAGGCAACAACGGAATTACCGG
ATACTTAGGCAACAACGGACAAACTTT
ATACTTAGGCAACAACGGTCTCGGTTA
ATACTTAGGCAACAACGGACTAGACCG
ATACTTAGGCAACAACGGACTCATACG
ATACTTAGGCAACAACGGATCGAGTCT
ATACTTAGGCAACAACGGCATAGGTCA
ATACTTAGGCAACAACGGTTAGGCATA
ATACTTAGGCGATGTTTAAAGCCTTCT
ATACTTAGGCGATGTTTAATCATTCTG
ATACTTAGGCGATGTTTACACAAGTAT
ATACTTAGGCGATGTTTAACACCTTAG
ATACTTAGGCGATGTTTAGAACGACAA
ATACTTAGGCGATGTTTAAGTCTGTAC
ATACTTAGGCGATGTTTAAAATTACAG
ATACTTAGGCGATGTTTAGGCTACAGA
ATACTTAGGCGATGTTTAAATGTATCG
ATACTTAGGCGATGTTTACAAGTAGAA
ATACTTAGGCGATGTTTAGATCTCTTA
ATACTTAGGCGATGTTTAAACAACGCG
ATACTTAGGCGATGTTTAGGTGAGTTA
ATACTTAGGCGATGTTTACAGGGAGGG
ATACTTAGGCGATGTTTATCCGTCTTA
ATACTTAGGCGATGTTTATGCATAGTA
ATACTTAGGCGATGTTTAACTTACGAT
ATACTTAGGCGATGTTTATGTATGCGA
ATACTTAGGCGATGTTTAGCTCCTTGA
ATACTTAGGCGATGTTTAGGCACAACA
ATACTTAGGCGATGTTTACTCAAGACA
ATACTTAGGCGATGTTTAACGCTGTTG
ATACTTAGGCGATGTTTAATATTGTAA
ATACTTAGGCGATGTTTAAAGTTTACG
ATACTTAGGCGATGTTTACAGCCTGGC
ATACTTAGGCGATGTTTACTATTAGCC
ATACTTAGGCGATGTTTACAAACGTGG
ATACTTAGGCGATGTTTAAAAGTCATT
ATACTTAGGCGATGTTTAGTCTTGGCA
ATACTTAGGCGATGTTTAGATCAGCGA
ATACTTAGGCGATGTTTAACATTCGGC
ATACTTAGGCGATGTTTAAGTAATTAG
ATACTTAGGCGATGTTTATGAAGCCAA
ATACTTAGGCGATGTTTATCTACGACA
ATACTTAGGCGATGTTTACATAACGTT
ATACTTAGGCGATGTTTAATGGGACTC
ATACTTAGGCGATGTTTAGATAGAGGA
ATACTTAGGCGATGTTTACTACATGCG
ATACTTAGGCGATGTTTACAACGATCT
ATACTTAGGCGATGTTTAGTTAGCCTA
ATACTTAGGCGATGTTTAAGTTGCATC
ATACTTAGGCGATGTTTAAAGGGAACT
ATACTTAGGCGATGTTTAACTACATAT
ATACTTAGGCGATGTTTACTAAGCTTC
ATACTTAGGCGATGTTTAACGAACCAG
ATACTTAGGCGATGTTTATACTTCGGA
ATACTTAGGCGATGTTTAAACATCCAT
ATACTTAGGCGATGTTTAAGCCTGGTT
ATACTTAGGCGATGTTTACAAGTTTCC
ATACTTAGGCGATGTTTACAGGCATTT
ATACTTAGGCGATGTTTAACGTGGGAG
ATACTTAGGCGATGTTTATCTCACGGA
ATACTTAGGCGATGTTTAGCAACATTA
ATACTTAGGCGATGTTTAATGGTCCGT
ATACTTAGGCGATGTTTACTATCATGA
ATACTTAGGCGATGTTTACAATACAAG
ATACTTAGGCGATGTTTAAAAGAGGCC
ATACTTAGGCGATGTTTAGTAGAAGCA
ATACTTAGGCGATGTTTAGCTATGGAA
ATACTTAGGCGATGTTTAACTCCAGGG
ATACTTAGGCGATGTTTAACAAGTGCA
ATACTTAGGCGATGTTTAGATGGTCCA
ATACTTAGGCGATGTTTATCCTCAATA
ATACTTAGGCGATGTTTAAATAAACAA
ATACTTAGGCGATGTTTACTGTACGGA
ATACTTAGGCGATGTTTACTAGATAGA
ATACTTAGGCGATGTTTAAGCTATGTG
ATACTTAGGCGATGTTTAAAATGGAGG
ATACTTAGGCGATGTTTAAGCCGCAAG
ATACTTAGGCGATGTTTAACAGTAAAC
ATACTTAGGCGATGTTTAAACGTGTGA
ATACTTAGGCGATGTTTAACTGAATTC
ATACTTAGGCGATGTTTAAAGGGTCAG
ATACTTAGGCGATGTTTATGTCTATCA
ATACTTAGGCGATGTTTATCAGATTCA
ATACTTAGGCGATGTTTACACGATCCG
ATACTTAGGCGATGTTTAAACAGAAAC
ATACTTAGGCGATGTTTACATGAATGA
ATACTTAGGCGATGTTTACGTACTACG
ATACTTAGGCGATGTTTATTCAGCTCA
ATACTTAGGCGATGTTTAAAGGCCGCA
ATACTTAGGCGATGTTTAGGTTGGACA
ATACTTAGGCGATGTTTACGTCTAGGT
ATACTTAGGCGATGTTTAAATTCGGCG
ATACTTAGGCGATGTTTACAACCTCCA
ATACTTAGGCGATGTTTACAATAGGGT
ATACTTAGGCGATGTTTAACAGGCTCC
ATACTTAGGCGATGTTTAACAACTAGT
ATACTTAGGCGATGTTTAAGTTGTTCT
ATACTTAGGCGATGTTTAAATTACCGG
ATACTTAGGCGATGTTTAACAAACTTT
ATACTTAGGCGATGTTTATCTCGGTTA
ATACTTAGGCGATGTTTAACTAGACCG
ATACTTAGGCGATGTTTAACTCATACG
ATACTTAGGCGATGTTTAATCGAGTCT
ATACTTAGGCGATGTTTACATAGGTCA
ATACTTAGGCGATGTTTATTAGGCATA
GCAATCCGATACAGGATAAAGCCTTCT
GCAATCCGATACAGGATAATCATTCTG
GCAATCCGATACAGGATACACAAGTAT
GCAATCCGATACAGGATAACACCTTAG
GCAATCCGATACAGGATAGAACGACAA
GCAATCCGATACAGGATAAGTCTGTAC
GCAATCCGATACAGGATAAAATTACAG
GCAATCCGATACAGGATAGGCTACAGA
GCAATCCGATACAGGATAAATGTATCG
GCAATCCGATACAGGATACAAGTAGAA
GCAATCCGATACAGGATAGATCTCTTA
GCAATCCGATACAGGATAAACAACGCG
GCAATCCGATACAGGATAGGTGAGTTA
GCAATCCGATACAGGATACAGGGAGGG
GCAATCCGATACAGGATATCCGTCTTA
GCAATCCGATACAGGATATGCATAGTA
GCAATCCGATACAGGATAACTTACGAT
GCAATCCGATACAGGATATGTATGCGA
GCAATCCGATACAGGATAGCTCCTTGA
GCAATCCGATACAGGATAGGCACAACA
GCAATCCGATACAGGATACTCAAGACA
GCAATCCGATACAGGATAACGCTGTTG
GCAATCCGATACAGGATAATATTGTAA
GCAATCCGATACAGGATAAAGTTTACG
GCAATCCGATACAGGATACAGCCTGGC
GCAATCCGATACAGGATACTATTAGCC
GCAATCCGATACAGGATACAAACGTGG
GCAATCCGATACAGGATAAAAGTCATT
GCAATCCGATACAGGATAGTCTTGGCA
GCAATCCGATACAGGATAGATCAGCGA
GCAATCCGATACAGGATAACATTCGGC
GCAATCCGATACAGGATAAGTAATTAG
GCAATCCGATACAGGATATGAAGCCAA
GCAATCCGATACAGGATATCTACGACA
GCAATCCGATACAGGATACATAACGTT
GCAATCCGATACAGGATAATGGGACTC
GCAATCCGATACAGGATAGATAGAGGA
GCAATCCGATACAGGATACTACATGCG
GCAATCCGATACAGGATACAACGATCT
GCAATCCGATACAGGATAGTTAGCCTA
GCAATCCGATACAGGATAAGTTGCATC
GCAATCCGATACAGGATAAAGGGAACT
GCAATCCGATACAGGATAACTACATAT
GCAATCCGATACAGGATACTAAGCTTC
GCAATCCGATACAGGATAACGAACCAG
GCAATCCGATACAGGATATACTTCGGA
GCAATCCGATACAGGATAAACATCCAT
GCAATCCGATACAGGATAAGCCTGGTT
GCAATCCGATACAGGATACAAGTTTCC
GCAATCCGATACAGGATACAGGCATTT
GCAATCCGATACAGGATAACGTGGGAG
GCAATCCGATACAGGATATCTCACGGA
GCAATCCGATACAGGATAGCAACATTA
GCAATCCGATACAGGATAATGGTCCGT
GCAATCCGATACAGGATACTATCATGA
GCAATCCGATACAGGATACAATACAAG
GCAATCCGATACAGGATAAAAGAGGCC
GCAATCCGATACAGGATAGTAGAAGCA
GCAATCCGATACAGGATAGCTATGGAA
GCAATCCGATACAGGATAACTCCAGGG
GCAATCCGATACAGGATAACAAGTGCA
GCAATCCGATACAGGATAGATGGTCCA
GCAATCCGATACAGGATATCCTCAATA
GCAATCCGATACAGGATAAATAAACAA
GCAATCCGATACAGGATACTGTACGGA
GCAATCCGATACAGGATACTAGATAGA
GCAATCCGATACAGGATAAGCTATGTG
GCAATCCGATACAGGATAAAATGGAGG
GCAATCCGATACAGGATAAGCCGCAAG
GCAATCCGATACAGGATAACAGTAAAC
GCAATCCGATACAGGATAAACGTGTGA
GCAATCCGATACAGGATAACTGAATTC
GCAATCCGATACAGGATAAAGGGTCAG
GCAATCCGATACAGGATATGTCTATCA
GCAATCCGATACAGGATATCAGATTCA
GCAATCCGATACAGGATACACGATCCG
GCAATCCGATACAGGATAAACAGAAAC
GCAATCCGATACAGGATACATGAATGA
GCAATCCGATACAGGATACGTACTACG
GCAATCCGATACAGGATATTCAGCTCA
GCAATCCGATACAGGATAAAGGCCGCA
GCAATCCGATACAGGATAGGTTGGACA
GCAATCCGATACAGGATACGTCTAGGT
GCAATCCGATACAGGATAAATTCGGCG
GCAATCCGATACAGGATACAACCTCCA
GCAATCCGATACAGGATACAATAGGGT
GCAATCCGATACAGGATAACAGGCTCC
GCAATCCGATACAGGATAACAACTAGT
GCAATCCGATACAGGATAAGTTGTTCT
GCAATCCGATACAGGATAAATTACCGG
GCAATCCGATACAGGATAACAAACTTT
GCAATCCGATACAGGATATCTCGGTTA
GCAATCCGATACAGGATAACTAGACCG
GCAATCCGATACAGGATAACTCATACG
GCAATCCGATACAGGATAATCGAGTCT
GCAATCCGATACAGGATACATAGGTCA
GCAATCCGATACAGGATATTAGGCATA
GCAATCCGACACCAGGTAAAGCCTTCT
GCAATCCGACACCAGGTAATCATTCTG
GCAATCCGACACCAGGTACACAAGTAT
GCAATCCGACACCAGGTAACACCTTAG
GCAATCCGACACCAGGTAGAACGACAA
GCAATCCGACACCAGGTAAGTCTGTAC
GCAATCCGACACCAGGTAAAATTACAG
GCAATCCGACACCAGGTAGGCTACAGA
GCAATCCGACACCAGGTAAATGTATCG
GCAATCCGACACCAGGTACAAGTAGAA
GCAATCCGACACCAGGTAGATCTCTTA
GCAATCCGACACCAGGTAAACAACGCG
GCAATCCGACACCAGGTAGGTGAGTTA
GCAATCCGACACCAGGTACAGGGAGGG
GCAATCCGACACCAGGTATCCGTCTTA
GCAATCCGACACCAGGTATGCATAGTA
GCAATCCGACACCAGGTAACTTACGAT
GCAATCCGACACCAGGTATGTATGCGA
GCAATCCGACACCAGGTAGCTCCTTGA
GCAATCCGACACCAGGTAGGCACAACA
GCAATCCGACACCAGGTACTCAAGACA
GCAATCCGACACCAGGTAACGCTGTTG
GCAATCCGACACCAGGTAATATTGTAA
GCAATCCGACACCAGGTAAAGTTTACG
GCAATCCGACACCAGGTACAGCCTGGC
GCAATCCGACACCAGGTACTATTAGCC
GCAATCCGACACCAGGTACAAACGTGG
GCAATCCGACACCAGGTAAAAGTCATT
GCAATCCGACACCAGGTAGTCTTGGCA
GCAATCCGACACCAGGTAGATCAGCGA
GCAATCCGACACCAGGTAACATTCGGC
GCAATCCGACACCAGGTAAGTAATTAG
GCAATCCGACACCAGGTATGAAGCCAA
GCAATCCGACACCAGGTATCTACGACA
GCAATCCGACACCAGGTACATAACGTT
GCAATCCGACACCAGGTAATGGGACTC
GCAATCCGACACCAGGTAGATAGAGGA
GCAATCCGACACCAGGTACTACATGCG
GCAATCCGACACCAGGTACAACGATCT
GCAATCCGACACCAGGTAGTTAGCCTA
GCAATCCGACACCAGGTAAGTTGCATC
GCAATCCGACACCAGGTAAAGGGAACT
GCAATCCGACACCAGGTAACTACATAT
GCAATCCGACACCAGGTACTAAGCTTC
GCAATCCGACACCAGGTAACGAACCAG
GCAATCCGACACCAGGTATACTTCGGA
GCAATCCGACACCAGGTAAACATCCAT
GCAATCCGACACCAGGTAAGCCTGGTT
GCAATCCGACACCAGGTACAAGTTTCC
GCAATCCGACACCAGGTACAGGCATTT
GCAATCCGACACCAGGTAACGTGGGAG
GCAATCCGACACCAGGTATCTCACGGA
GCAATCCGACACCAGGTAGCAACATTA
GCAATCCGACACCAGGTAATGGTCCGT
GCAATCCGACACCAGGTACTATCATGA
GCAATCCGACACCAGGTACAATACAAG
GCAATCCGACACCAGGTAAAAGAGGCC
GCAATCCGACACCAGGTAGTAGAAGCA
GCAATCCGACACCAGGTAGCTATGGAA
GCAATCCGACACCAGGTAACTCCAGGG
GCAATCCGACACCAGGTAACAAGTGCA
GCAATCCGACACCAGGTAGATGGTCCA
GCAATCCGACACCAGGTATCCTCAATA
GCAATCCGACACCAGGTAAATAAACAA
GCAATCCGACACCAGGTACTGTACGGA
GCAATCCGACACCAGGTACTAGATAGA
GCAATCCGACACCAGGTAAGCTATGTG
GCAATCCGACACCAGGTAAAATGGAGG
GCAATCCGACACCAGGTAAGCCGCAAG
GCAATCCGACACCAGGTAACAGTAAAC
GCAATCCGACACCAGGTAAACGTGTGA
GCAATCCGACACCAGGTAACTGAATTC
GCAATCCGACACCAGGTAAAGGGTCAG
GCAATCCGACACCAGGTATGTCTATCA
GCAATCCGACACCAGGTATCAGATTCA
GCAATCCGACACCAGGTACACGATCCG
GCAATCCGACACCAGGTAAACAGAAAC
GCAATCCGACACCAGGTACATGAATGA
GCAATCCGACACCAGGTACGTACTACG
GCAATCCGACACCAGGTATTCAGCTCA
GCAATCCGACACCAGGTAAAGGCCGCA
GCAATCCGACACCAGGTAGGTTGGACA
GCAATCCGACACCAGGTACGTCTAGGT
GCAATCCGACACCAGGTAAATTCGGCG
GCAATCCGACACCAGGTACAACCTCCA
GCAATCCGACACCAGGTACAATAGGGT
GCAATCCGACACCAGGTAACAGGCTCC
GCAATCCGACACCAGGTAACAACTAGT
GCAATCCGACACCAGGTAAGTTGTTCT
GCAATCCGACACCAGGTAAATTACCGG
GCAATCCGACACCAGGTAACAAACTTT
GCAATCCGACACCAGGTATCTCGGTTA
GCAATCCGACACCAGGTAACTAGACCG
GCAATCCGACACCAGGTAACTCATACG
GCAATCCGACACCAGGTAATCGAGTCT
GCAATCCGACACCAGGTACATAGGTCA
GCAATCCGACACCAGGTATTAGGCATA
GCAATCCGATGTGAAGAAAAGCCTTCT
GCAATCCGATGTGAAGAAATCATTCTG
GCAATCCGATGTGAAGAACACAAGTAT
GCAATCCGATGTGAAGAAACACCTTAG
GCAATCCGATGTGAAGAAGAACGACAA
GCAATCCGATGTGAAGAAAGTCTGTAC
GCAATCCGATGTGAAGAAAAATTACAG
GCAATCCGATGTGAAGAAGGCTACAGA
GCAATCCGATGTGAAGAAAATGTATCG
GCAATCCGATGTGAAGAACAAGTAGAA
GCAATCCGATGTGAAGAAGATCTCTTA
GCAATCCGATGTGAAGAAAACAACGCG
GCAATCCGATGTGAAGAAGGTGAGTTA
GCAATCCGATGTGAAGAACAGGGAGGG
GCAATCCGATGTGAAGAATCCGTCTTA
GCAATCCGATGTGAAGAATGCATAGTA
GCAATCCGATGTGAAGAAACTTACGAT
GCAATCCGATGTGAAGAATGTATGCGA
GCAATCCGATGTGAAGAAGCTCCTTGA
GCAATCCGATGTGAAGAAGGCACAACA
GCAATCCGATGTGAAGAACTCAAGACA
GCAATCCGATGTGAAGAAACGCTGTTG
GCAATCCGATGTGAAGAAATATTGTAA
GCAATCCGATGTGAAGAAAAGTTTACG
GCAATCCGATGTGAAGAACAGCCTGGC
GCAATCCGATGTGAAGAACTATTAGCC
GCAATCCGATGTGAAGAACAAACGTGG
GCAATCCGATGTGAAGAAAAAGTCATT
GCAATCCGATGTGAAGAAGTCTTGGCA
GCAATCCGATGTGAAGAAGATCAGCGA
GCAATCCGATGTGAAGAAACATTCGGC
GCAATCCGATGTGAAGAAAGTAATTAG
GCAATCCGATGTGAAGAATGAAGCCAA
GCAATCCGATGTGAAGAATCTACGACA
GCAATCCGATGTGAAGAACATAACGTT
GCAATCCGATGTGAAGAAATGGGACTC
GCAATCCGATGTGAAGAAGATAGAGGA
GCAATCCGATGTGAAGAACTACATGCG
GCAATCCGATGTGAAGAACAACGATCT
GCAATCCGATGTGAAGAAGTTAGCCTA
GCAATCCGATGTGAAGAAAGTTGCATC
GCAATCCGATGTGAAGAAAAGGGAACT
GCAATCCGATGTGAAGAAACTACATAT
GCAATCCGATGTGAAGAACTAAGCTTC
GCAATCCGATGTGAAGAAACGAACCAG
GCAATCCGATGTGAAGAATACTTCGGA
GCAATCCGATGTGAAGAAAACATCCAT
GCAATCCGATGTGAAGAAAGCCTGGTT
GCAATCCGATGTGAAGAACAAGTTTCC
GCAATCCGATGTGAAGAACAGGCATTT
GCAATCCGATGTGAAGAAACGTGGGAG
GCAATCCGATGTGAAGAATCTCACGGA
GCAATCCGATGTGAAGAAGCAACATTA
GCAATCCGATGTGAAGAAATGGTCCGT
GCAATCCGATGTGAAGAACTATCATGA
GCAATCCGATGTGAAGAACAATACAAG
GCAATCCGATGTGAAGAAAAAGAGGCC
GCAATCCGATGTGAAGAAGTAGAAGCA
GCAATCCGATGTGAAGAAGCTATGGAA
GCAATCCGATGTGAAGAAACTCCAGGG
GCAATCCGATGTGAAGAAACAAGTGCA
GCAATCCGATGTGAAGAAGATGGTCCA
GCAATCCGATGTGAAGAATCCTCAATA
GCAATCCGATGTGAAGAAAATAAACAA
GCAATCCGATGTGAAGAACTGTACGGA
GCAATCCGATGTGAAGAACTAGATAGA
GCAATCCGATGTGAAGAAAGCTATGTG
GCAATCCGATGTGAAGAAAAATGGAGG
GCAATCCGATGTGAAGAAAGCCGCAAG
GCAATCCGATGTGAAGAAACAGTAAAC
GCAATCCGATGTGAAGAAAACGTGTGA
GCAATCCGATGTGAAGAAACTGAATTC
GCAATCCGATGTGAAGAAAAGGGTCAG
GCAATCCGATGTGAAGAATGTCTATCA
GCAATCCGATGTGAAGAATCAGATTCA
GCAATCCGATGTGAAGAACACGATCCG
GCAATCCGATGTGAAGAAAACAGAAAC
GCAATCCGATGTGAAGAACATGAATGA
GCAATCCGATGTGAAGAACGTACTACG
GCAATCCGATGTGAAGAATTCAGCTCA
GCAATCCGATGTGAAGAAAAGGCCGCA
GCAATCCGATGTGAAGAAGGTTGGACA
GCAATCCGATGTGAAGAACGTCTAGGT
GCAATCCGATGTGAAGAAAATTCGGCG
GCAATCCGATGTGAAGAACAACCTCCA
GCAATCCGATGTGAAGAACAATAGGGT
GCAATCCGATGTGAAGAAACAGGCTCC
GCAATCCGATGTGAAGAAACAACTAGT
GCAATCCGATGTGAAGAAAGTTGTTCT
GCAATCCGATGTGAAGAAAATTACCGG
GCAATCCGATGTGAAGAAACAAACTTT
GCAATCCGATGTGAAGAATCTCGGTTA
GCAATCCGATGTGAAGAAACTAGACCG
GCAATCCGATGTGAAGAAACTCATACG
GCAATCCGATGTGAAGAAATCGAGTCT
GCAATCCGATGTGAAGAACATAGGTCA
GCAATCCGATGTGAAGAATTAGGCATA
GCAATCCGAGATTCATCAAAGCCTTCT
GCAATCCGAGATTCATCAATCATTCTG
GCAATCCGAGATTCATCACACAAGTAT
GCAATCCGAGATTCATCAACACCTTAG
GCAATCCGAGATTCATCAGAACGACAA
GCAATCCGAGATTCATCAAGTCTGTAC
GCAATCCGAGATTCATCAAAATTACAG
GCAATCCGAGATTCATCAGGCTACAGA
GCAATCCGAGATTCATCAAATGTATCG
GCAATCCGAGATTCATCACAAGTAGAA
GCAATCCGAGATTCATCAGATCTCTTA
GCAATCCGAGATTCATCAAACAACGCG
GCAATCCGAGATTCATCAGGTGAGTTA
GCAATCCGAGATTCATCACAGGGAGGG
GCAATCCGAGATTCATCATCCGTCTTA
GCAATCCGAGATTCATCATGCATAGTA
GCAATCCGAGATTCATCAACTTACGAT
GCAATCCGAGATTCATCATGTATGCGA
GCAATCCGAGATTCATCAGCTCCTTGA
GCAATCCGAGATTCATCAGGCACAACA
GCAATCCGAGATTCATCACTCAAGACA
GCAATCCGAGATTCATCAACGCTGTTG
GCAATCCGAGATTCATCAATATTGTAA
GCAATCCGAGATTCATCAAAGTTTACG
GCAATCCGAGATTCATCACAGCCTGGC
GCAATCCGAGATTCATCACTATTAGCC
GCAATCCGAGATTCATCACAAACGTGG
GCAATCCGAGATTCATCAAAAGTCATT
GCAATCCGAGATTCATCAGTCTTGGCA
GCAATCCGAGATTCATCAGATCAGCGA
GCAATCCGAGATTCATCAACATTCGGC
GCAATCCGAGATTCATCAAGTAATTAG
GCAATCCGAGATTCATCATGAAGCCAA
GCAATCCGAGATTCATCATCTACGACA
GCAATCCGAGATTCATCACATAACGTT
GCAATCCGAGATTCATCAATGGGACTC
GCAATCCGAGATTCATCAGATAGAGGA
GCAATCCGAGATTCATCACTACATGCG
GCAATCCGAGATTCATCACAACGATCT
GCAATCCGAGATTCATCAGTTAGCCTA
GCAATCCGAGATTCATCAAGTTGCATC
GCAATCCGAGATTCATCAAAGGGAACT
GCAATCCGAGATTCATCAACTACATAT
GCAATCCGAGATTCATCACTAAGCTTC
GCAATCCGAGATTCATCAACGAACCAG
GCAATCCGAGATTCATCATACTTCGGA
GCAATCCGAGATTCATCAAACATCCAT
GCAATCCGAGATTCATCAAGCCTGGTT
GCAATCCGAGATTCATCACAAGTTTCC
GCAATCCGAGATTCATCACAGGCATTT
GCAATCCGAGATTCATCAACGTGGGAG
GCAATCCGAGATTCATCATCTCACGGA
GCAATCCGAGATTCATCAGCAACATTA
GCAATCCGAGATTCATCAATGGTCCGT
GCAATCCGAGATTCATCACTATCATGA
GCAATCCGAGATTCATCACAATACAAG
GCAATCCGAGATTCATCAAAAGAGGCC
GCAATCCGAGATTCATCAGTAGAAGCA
GCAATCCGAGATTCATCAGCTATGGAA
GCAATCCGAGATTCATCAACTCCAGGG
GCAATCCGAGATTCATCAACAAGTGCA
GCAATCCGAGATTCATCAGATGGTCCA
GCAATCCGAGATTCATCATCCTCAATA
GCAATCCGAGATTCATCAAATAAACAA
GCAATCCGAGATTCATCACTGTACGGA
GCAATCCGAGATTCATCACTAGATAGA
GCAATCCGAGATTCATCAAGCTATGTG
GCAATCCGAGATTCATCAAAATGGAGG
GCAATCCGAGATTCATCAAGCCGCAAG
GCAATCCGAGATTCATCAACAGTAAAC
GCAATCCGAGATTCATCAAACGTGTGA
GCAATCCGAGATTCATCAACTGAATTC
GCAATCCGAGATTCATCAAAGGGTCAG
GCAATCCGAGATTCATCATGTCTATCA
GCAATCCGAGATTCATCATCAGATTCA
GCAATCCGAGATTCATCACACGATCCG
GCAATCCGAGATTCATCAAACAGAAAC
GCAATCCGAGATTCATCACATGAATGA
GCAATCCGAGATTCATCACGTACTACG
GCAATCCGAGATTCATCATTCAGCTCA
GCAATCCGAGATTCATCAAAGGCCGCA
GCAATCCGAGATTCATCAGGTTGGACA
GCAATCCGAGATTCATCACGTCTAGGT
GCAATCCGAGATTCATCAAATTCGGCG
GCAATCCGAGATTCATCACAACCTCCA
GCAATCCGAGATTCATCACAATAGGGT
GCAATCCGAGATTCATCAACAGGCTCC
GCAATCCGAGATTCATCAACAACTAGT
GCAATCCGAGATTCATCAAGTTGTTCT
GCAATCCGAGATTCATCAAATTACCGG
GCAATCCGAGATTCATCAACAAACTTT
GCAATCCGAGATTCATCATCTCGGTTA
GCAATCCGAGATTCATCAACTAGACCG
GCAATCCGAGATTCATCAACTCATACG
GCAATCCGAGATTCATCAATCGAGTCT
GCAATCCGAGATTCATCACATAGGTCA
GCAATCCGAGATTCATCATTAGGCATA
GCAATCCGACACCCAAAGAAGCCTTCT
GCAATCCGACACCCAAAGATCATTCTG
GCAATCCGACACCCAAAGCACAAGTAT
GCAATCCGACACCCAAAGACACCTTAG
GCAATCCGACACCCAAAGGAACGACAA
GCAATCCGACACCCAAAGAGTCTGTAC
GCAATCCGACACCCAAAGAAATTACAG
GCAATCCGACACCCAAAGGGCTACAGA
GCAATCCGACACCCAAAGAATGTATCG
GCAATCCGACACCCAAAGCAAGTAGAA
GCAATCCGACACCCAAAGGATCTCTTA
GCAATCCGACACCCAAAGAACAACGCG
GCAATCCGACACCCAAAGGGTGAGTTA
GCAATCCGACACCCAAAGCAGGGAGGG
GCAATCCGACACCCAAAGTCCGTCTTA
GCAATCCGACACCCAAAGTGCATAGTA
GCAATCCGACACCCAAAGACTTACGAT
GCAATCCGACACCCAAAGTGTATGCGA
GCAATCCGACACCCAAAGGCTCCTTGA
GCAATCCGACACCCAAAGGGCACAACA
GCAATCCGACACCCAAAGCTCAAGACA
GCAATCCGACACCCAAAGACGCTGTTG
GCAATCCGACACCCAAAGATATTGTAA
GCAATCCGACACCCAAAGAAGTTTACG
GCAATCCGACACCCAAAGCAGCCTGGC
GCAATCCGACACCCAAAGCTATTAGCC
GCAATCCGACACCCAAAGCAAACGTGG
GCAATCCGACACCCAAAGAAAGTCATT
GCAATCCGACACCCAAAGGTCTTGGCA
GCAATCCGACACCCAAAGGATCAGCGA
GCAATCCGACACCCAAAGACATTCGGC
GCAATCCGACACCCAAAGAGTAATTAG
GCAATCCGACACCCAAAGTGAAGCCAA
GCAATCCGACACCCAAAGTCTACGACA
GCAATCCGACACCCAAAGCATAACGTT
GCAATCCGACACCCAAAGATGGGACTC
GCAATCCGACACCCAAAGGATAGAGGA
GCAATCCGACACCCAAAGCTACATGCG
GCAATCCGACACCCAAAGCAACGATCT
GCAATCCGACACCCAAAGGTTAGCCTA
GCAATCCGACACCCAAAGAGTTGCATC
GCAATCCGACACCCAAAGAAGGGAACT
GCAATCCGACACCCAAAGACTACATAT
GCAATCCGACACCCAAAGCTAAGCTTC
GCAATCCGACACCCAAAGACGAACCAG
GCAATCCGACACCCAAAGTACTTCGGA
GCAATCCGACACCCAAAGAACATCCAT
GCAATCCGACACCCAAAGAGCCTGGTT
GCAATCCGACACCCAAAGCAAGTTTCC
GCAATCCGACACCCAAAGCAGGCATTT
GCAATCCGACACCCAAAGACGTGGGAG
GCAATCCGACACCCAAAGTCTCACGGA
GCAATCCGACACCCAAAGGCAACATTA
GCAATCCGACACCCAAAGATGGTCCGT
GCAATCCGACACCCAAAGCTATCATGA
GCAATCCGACACCCAAAGCAATACAAG
GCAATCCGACACCCAAAGAAAGAGGCC
GCAATCCGACACCCAAAGGTAGAAGCA
GCAATCCGACACCCAAAGGCTATGGAA
GCAATCCGACACCCAAAGACTCCAGGG
GCAATCCGACACCCAAAGACAAGTGCA
GCAATCCGACACCCAAAGGATGGTCCA
GCAATCCGACACCCAAAGTCCTCAATA
GCAATCCGACACCCAAAGAATAAACAA
GCAATCCGACACCCAAAGCTGTACGGA
GCAATCCGACACCCAAAGCTAGATAGA
GCAATCCGACACCCAAAGAGCTATGTG
GCAATCCGACACCCAAAGAAATGGAGG
GCAATCCGACACCCAAAGAGCCGCAAG
GCAATCCGACACCCAAAGACAGTAAAC
GCAATCCGACACCCAAAGAACGTGTGA
GCAATCCGACACCCAAAGACTGAATTC
GCAATCCGACACCCAAAGAAGGGTCAG
GCAATCCGACACCCAAAGTGTCTATCA
GCAATCCGACACCCAAAGTCAGATTCA
GCAATCCGACACCCAAAGCACGATCCG
GCAATCCGACACCCAAAGAACAGAAAC
GCAATCCGACACCCAAAGCATGAATGA
GCAATCCGACACCCAAAGCGTACTACG
GCAATCCGACACCCAAAGTTCAGCTCA
GCAATCCGACACCCAAAGAAGGCCGCA
GCAATCCGACACCCAAAGGGTTGGACA
GCAATCCGACACCCAAAGCGTCTAGGT
GCAATCCGACACCCAAAGAATTCGGCG
GCAATCCGACACCCAAAGCAACCTCCA
GCAATCCGACACCCAAAGCAATAGGGT
GCAATCCGACACCCAAAGACAGGCTCC
GCAATCCGACACCCAAAGACAACTAGT
GCAATCCGACACCCAAAGAGTTGTTCT
GCAATCCGACACCCAAAGAATTACCGG
GCAATCCGACACCCAAAGACAAACTTT
GCAATCCGACACCCAAAGTCTCGGTTA
GCAATCCGACACCCAAAGACTAGACCG
GCAATCCGACACCCAAAGACTCATACG
GCAATCCGACACCCAAAGATCGAGTCT
GCAATCCGACACCCAAAGCATAGGTCA
GCAATCCGACACCCAAAGTTAGGCATA
GCAATCCGACACAAAGGCAAGCCTTCT
GCAATCCGACACAAAGGCATCATTCTG
GCAATCCGACACAAAGGCCACAAGTAT
GCAATCCGACACAAAGGCACACCTTAG
GCAATCCGACACAAAGGCGAACGACAA
GCAATCCGACACAAAGGCAGTCTGTAC
GCAATCCGACACAAAGGCAAATTACAG
GCAATCCGACACAAAGGCGGCTACAGA
GCAATCCGACACAAAGGCAATGTATCG
GCAATCCGACACAAAGGCCAAGTAGAA
GCAATCCGACACAAAGGCGATCTCTTA
GCAATCCGACACAAAGGCAACAACGCG
GCAATCCGACACAAAGGCGGTGAGTTA
GCAATCCGACACAAAGGCCAGGGAGGG
GCAATCCGACACAAAGGCTCCGTCTTA
GCAATCCGACACAAAGGCTGCATAGTA
GCAATCCGACACAAAGGCACTTACGAT
GCAATCCGACACAAAGGCTGTATGCGA
GCAATCCGACACAAAGGCGCTCCTTGA
GCAATCCGACACAAAGGCGGCACAACA
GCAATCCGACACAAAGGCCTCAAGACA
GCAATCCGACACAAAGGCACGCTGTTG
GCAATCCGACACAAAGGCATATTGTAA
GCAATCCGACACAAAGGCAAGTTTACG
GCAATCCGACACAAAGGCCAGCCTGGC
GCAATCCGACACAAAGGCCTATTAGCC
GCAATCCGACACAAAGGCCAAACGTGG
GCAATCCGACACAAAGGCAAAGTCATT
GCAATCCGACACAAAGGCGTCTTGGCA
GCAATCCGACACAAAGGCGATCAGCGA
GCAATCCGACACAAAGGCACATTCGGC
GCAATCCGACACAAAGGCAGTAATTAG
GCAATCCGACACAAAGGCTGAAGCCAA
GCAATCCGACACAAAGGCTCTACGACA
GCAATCCGACACAAAGGCCATAACGTT
GCAATCCGACACAAAGGCATGGGACTC
GCAATCCGACACAAAGGCGATAGAGGA
GCAATCCGACACAAAGGCCTACATGCG
GCAATCCGACACAAAGGCCAACGATCT
GCAATCCGACACAAAGGCGTTAGCCTA
GCAATCCGACACAAAGGCAGTTGCATC
GCAATCCGACACAAAGGCAAGGGAACT
GCAATCCGACACAAAGGCACTACATAT
GCAATCCGACACAAAGGCCTAAGCTTC
GCAATCCGACACAAAGGCACGAACCAG
GCAATCCGACACAAAGGCTACTTCGGA
GCAATCCGACACAAAGGCAACATCCAT
GCAATCCGACACAAAGGCAGCCTGGTT
GCAATCCGACACAAAGGCCAAGTTTCC
GCAATCCGACACAAAGGCCAGGCATTT
GCAATCCGACACAAAGGCACGTGGGAG
GCAATCCGACACAAAGGCTCTCACGGA
GCAATCCGACACAAAGGCGCAACATTA
GCAATCCGACACAAAGGCATGGTCCGT
GCAATCCGACACAAAGGCCTATCATGA
GCAATCCGACACAAAGGCCAATACAAG
GCAATCCGACACAAAGGCAAAGAGGCC
GCAATCCGACACAAAGGCGTAGAAGCA
GCAATCCGACACAAAGGCGCTATGGAA
GCAATCCGACACAAAGGCACTCCAGGG
GCAATCCGACACAAAGGCACAAGTGCA
GCAATCCGACACAAAGGCGATGGTCCA
GCAATCCGACACAAAGGCTCCTCAATA
GCAATCCGACACAAAGGCAATAAACAA
GCAATCCGACACAAAGGCCTGTACGGA
GCAATCCGACACAAAGGCCTAGATAGA
GCAATCCGACACAAAGGCAGCTATGTG
GCAATCCGACACAAAGGCAAATGGAGG
GCAATCCGACACAAAGGCAGCCGCAAG
GCAATCCGACACAAAGGCACAGTAAAC
GCAATCCGACACAAAGGCAACGTGTGA
GCAATCCGACACAAAGGCACTGAATTC
GCAATCCGACACAAAGGCAAGGGTCAG
GCAATCCGACACAAAGGCTGTCTATCA
GCAATCCGACACAAAGGCTCAGATTCA
GCAATCCGACACAAAGGCCACGATCCG
GCAATCCGACACAAAGGCAACAGAAAC
GCAATCCGACACAAAGGCCATGAATGA
GCAATCCGACACAAAGGCCGTACTACG
GCAATCCGACACAAAGGCTTCAGCTCA
GCAATCCGACACAAAGGCAAGGCCGCA
GCAATCCGACACAAAGGCGGTTGGACA
GCAATCCGACACAAAGGCCGTCTAGGT
GCAATCCGACACAAAGGCAATTCGGCG
GCAATCCGACACAAAGGCCAACCTCCA
GCAATCCGACACAAAGGCCAATAGGGT
GCAATCCGACACAAAGGCACAGGCTCC
GCAATCCGACACAAAGGCACAACTAGT
GCAATCCGACACAAAGGCAGTTGTTCT
GCAATCCGACACAAAGGCAATTACCGG
GCAATCCGACACAAAGGCACAAACTTT
GCAATCCGACACAAAGGCTCTCGGTTA
GCAATCCGACACAAAGGCACTAGACCG
GCAATCCGACACAAAGGCACTCATACG
GCAATCCGACACAAAGGCATCGAGTCT
GCAATCCGACACAAAGGCCATAGGTCA
GCAATCCGACACAAAGGCTTAGGCATA
GCAATCCGAGTGTGTCGAAAGCCTTCT
GCAATCCGAGTGTGTCGAATCATTCTG
GCAATCCGAGTGTGTCGACACAAGTAT
GCAATCCGAGTGTGTCGAACACCTTAG
GCAATCCGAGTGTGTCGAGAACGACAA
GCAATCCGAGTGTGTCGAAGTCTGTAC
GCAATCCGAGTGTGTCGAAAATTACAG
GCAATCCGAGTGTGTCGAGGCTACAGA
GCAATCCGAGTGTGTCGAAATGTATCG
GCAATCCGAGTGTGTCGACAAGTAGAA
GCAATCCGAGTGTGTCGAGATCTCTTA
GCAATCCGAGTGTGTCGAAACAACGCG
GCAATCCGAGTGTGTCGAGGTGAGTTA
GCAATCCGAGTGTGTCGACAGGGAGGG
GCAATCCGAGTGTGTCGATCCGTCTTA
GCAATCCGAGTGTGTCGATGCATAGTA
GCAATCCGAGTGTGTCGAACTTACGAT
GCAATCCGAGTGTGTCGATGTATGCGA
GCAATCCGAGTGTGTCGAGCTCCTTGA
GCAATCCGAGTGTGTCGAGGCACAACA
GCAATCCGAGTGTGTCGACTCAAGACA
GCAATCCGAGTGTGTCGAACGCTGTTG
GCAATCCGAGTGTGTCGAATATTGTAA
GCAATCCGAGTGTGTCGAAAGTTTACG
GCAATCCGAGTGTGTCGACAGCCTGGC
GCAATCCGAGTGTGTCGACTATTAGCC
GCAATCCGAGTGTGTCGACAAACGTGG
GCAATCCGAGTGTGTCGAAAAGTCATT
GCAATCCGAGTGTGTCGAGTCTTGGCA
GCAATCCGAGTGTGTCGAGATCAGCGA
GCAATCCGAGTGTGTCGAACATTCGGC
GCAATCCGAGTGTGTCGAAGTAATTAG
GCAATCCGAGTGTGTCGATGAAGCCAA
GCAATCCGAGTGTGTCGATCTACGACA
GCAATCCGAGTGTGTCGACATAACGTT
GCAATCCGAGTGTGTCGAATGGGACTC
GCAATCCGAGTGTGTCGAGATAGAGGA
GCAATCCGAGTGTGTCGACTACATGCG
GCAATCCGAGTGTGTCGACAACGATCT
GCAATCCGAGTGTGTCGAGTTAGCCTA
GCAATCCGAGTGTGTCGAAGTTGCATC
GCAATCCGAGTGTGTCGAAAGGGAACT
GCAATCCGAGTGTGTCGAACTACATAT
GCAATCCGAGTGTGTCGACTAAGCTTC
GCAATCCGAGTGTGTCGAACGAACCAG
GCAATCCGAGTGTGTCGATACTTCGGA
GCAATCCGAGTGTGTCGAAACATCCAT
GCAATCCGAGTGTGTCGAAGCCTGGTT
GCAATCCGAGTGTGTCGACAAGTTTCC
GCAATCCGAGTGTGTCGACAGGCATTT
GCAATCCGAGTGTGTCGAACGTGGGAG
GCAATCCGAGTGTGTCGATCTCACGGA
GCAATCCGAGTGTGTCGAGCAACATTA
GCAATCCGAGTGTGTCGAATGGTCCGT
GCAATCCGAGTGTGTCGACTATCATGA
GCAATCCGAGTGTGTCGACAATACAAG
GCAATCCGAGTGTGTCGAAAAGAGGCC
GCAATCCGAGTGTGTCGAGTAGAAGCA
GCAATCCGAGTGTGTCGAGCTATGGAA
GCAATCCGAGTGTGTCGAACTCCAGGG
GCAATCCGAGTGTGTCGAACAAGTGCA
GCAATCCGAGTGTGTCGAGATGGTCCA
GCAATCCGAGTGTGTCGATCCTCAATA
GCAATCCGAGTGTGTCGAAATAAACAA
GCAATCCGAGTGTGTCGACTGTACGGA
GCAATCCGAGTGTGTCGACTAGATAGA
GCAATCCGAGTGTGTCGAAGCTATGTG
GCAATCCGAGTGTGTCGAAAATGGAGG
GCAATCCGAGTGTGTCGAAGCCGCAAG
GCAATCCGAGTGTGTCGAACAGTAAAC
GCAATCCGAGTGTGTCGAAACGTGTGA
GCAATCCGAGTGTGTCGAACTGAATTC
GCAATCCGAGTGTGTCGAAAGGGTCAG
GCAATCCGAGTGTGTCGATGTCTATCA
GCAATCCGAGTGTGTCGATCAGATTCA
GCAATCCGAGTGTGTCGACACGATCCG
GCAATCCGAGTGTGTCGAAACAGAAAC
GCAATCCGAGTGTGTCGACATGAATGA
GCAATCCGAGTGTGTCGACGTACTACG
GCAATCCGAGTGTGTCGATTCAGCTCA
GCAATCCGAGTGTGTCGAAAGGCCGCA
GCAATCCGAGTGTGTCGAGGTTGGACA
GCAATCCGAGTGTGTCGACGTCTAGGT
GCAATCCGAGTGTGTCGAAATTCGGCG
GCAATCCGAGTGTGTCGACAACCTCCA
GCAATCCGAGTGTGTCGACAATAGGGT
GCAATCCGAGTGTGTCGAACAGGCTCC
GCAATCCGAGTGTGTCGAACAACTAGT
GCAATCCGAGTGTGTCGAAGTTGTTCT
GCAATCCGAGTGTGTCGAAATTACCGG
GCAATCCGAGTGTGTCGAACAAACTTT
GCAATCCGAGTGTGTCGATCTCGGTTA
GCAATCCGAGTGTGTCGAACTAGACCG
GCAATCCGAGTGTGTCGAACTCATACG
GCAATCCGAGTGTGTCGAATCGAGTCT
GCAATCCGAGTGTGTCGACATAGGTCA
GCAATCCGAGTGTGTCGATTAGGCATA
GCAATCCGACTAGGTCCTAAGCCTTCT
GCAATCCGACTAGGTCCTATCATTCTG
GCAATCCGACTAGGTCCTCACAAGTAT
GCAATCCGACTAGGTCCTACACCTTAG
GCAATCCGACTAGGTCCTGAACGACAA
GCAATCCGACTAGGTCCTAGTCTGTAC
GCAATCCGACTAGGTCCTAAATTACAG
GCAATCCGACTAGGTCCTGGCTACAGA
GCAATCCGACTAGGTCCTAATGTATCG
GCAATCCGACTAGGTCCTCAAGTAGAA
GCAATCCGACTAGGTCCTGATCTCTTA
GCAATCCGACTAGGTCCTAACAACGCG
GCAATCCGACTAGGTCCTGGTGAGTTA
GCAATCCGACTAGGTCCTCAGGGAGGG
GCAATCCGACTAGGTCCTTCCGTCTTA
GCAATCCGACTAGGTCCTTGCATAGTA
GCAATCCGACTAGGTCCTACTTACGAT
GCAATCCGACTAGGTCCTTGTATGCGA
GCAATCCGACTAGGTCCTGCTCCTTGA
GCAATCCGACTAGGTCCTGGCACAACA
GCAATCCGACTAGGTCCTCTCAAGACA
GCAATCCGACTAGGTCCTACGCTGTTG
GCAATCCGACTAGGTCCTATATTGTAA
GCAATCCGACTAGGTCCTAAGTTTACG
GCAATCCGACTAGGTCCTCAGCCTGGC
GCAATCCGACTAGGTCCTCTATTAGCC
GCAATCCGACTAGGTCCTCAAACGTGG
GCAATCCGACTAGGTCCTAAAGTCATT
GCAATCCGACTAGGTCCTGTCTTGGCA
GCAATCCGACTAGGTCCTGATCAGCGA
GCAATCCGACTAGGTCCTACATTCGGC
GCAATCCGACTAGGTCCTAGTAATTAG
GCAATCCGACTAGGTCCTTGAAGCCAA
GCAATCCGACTAGGTCCTTCTACGACA
GCAATCCGACTAGGTCCTCATAACGTT
GCAATCCGACTAGGTCCTATGGGACTC
GCAATCCGACTAGGTCCTGATAGAGGA
GCAATCCGACTAGGTCCTCTACATGCG
GCAATCCGACTAGGTCCTCAACGATCT
GCAATCCGACTAGGTCCTGTTAGCCTA
GCAATCCGACTAGGTCCTAGTTGCATC
GCAATCCGACTAGGTCCTAAGGGAACT
GCAATCCGACTAGGTCCTACTACATAT
GCAATCCGACTAGGTCCTCTAAGCTTC
GCAATCCGACTAGGTCCTACGAACCAG
GCAATCCGACTAGGTCCTTACTTCGGA
GCAATCCGACTAGGTCCTAACATCCAT
GCAATCCGACTAGGTCCTAGCCTGGTT
GCAATCCGACTAGGTCCTCAAGTTTCC
GCAATCCGACTAGGTCCTCAGGCATTT
GCAATCCGACTAGGTCCTACGTGGGAG
GCAATCCGACTAGGTCCTTCTCACGGA
GCAATCCGACTAGGTCCTGCAACATTA
GCAATCCGACTAGGTCCTATGGTCCGT
GCAATCCGACTAGGTCCTCTATCATGA
GCAATCCGACTAGGTCCTCAATACAAG
GCAATCCGACTAGGTCCTAAAGAGGCC
GCAATCCGACTAGGTCCTGTAGAAGCA
GCAATCCGACTAGGTCCTGCTATGGAA
GCAATCCGACTAGGTCCTACTCCAGGG
GCAATCCGACTAGGTCCTACAAGTGCA
GCAATCCGACTAGGTCCTGATGGTCCA
GCAATCCGACTAGGTCCTTCCTCAATA
GCAATCCGACTAGGTCCTAATAAACAA
GCAATCCGACTAGGTCCTCTGTACGGA
GCAATCCGACTAGGTCCTCTAGATAGA
GCAATCCGACTAGGTCCTAGCTATGTG
GCAATCCGACTAGGTCCTAAATGGAGG
GCAATCCGACTAGGTCCTAGCCGCAAG
GCAATCCGACTAGGTCCTACAGTAAAC
GCAATCCGACTAGGTCCTAACGTGTGA
GCAATCCGACTAGGTCCTACTGAATTC
GCAATCCGACTAGGTCCTAAGGGTCAG
GCAATCCGACTAGGTCCTTGTCTATCA
GCAATCCGACTAGGTCCTTCAGATTCA
GCAATCCGACTAGGTCCTCACGATCCG
GCAATCCGACTAGGTCCTAACAGAAAC
GCAATCCGACTAGGTCCTCATGAATGA
GCAATCCGACTAGGTCCTCGTACTACG
GCAATCCGACTAGGTCCTTTCAGCTCA
GCAATCCGACTAGGTCCTAAGGCCGCA
GCAATCCGACTAGGTCCTGGTTGGACA
GCAATCCGACTAGGTCCTCGTCTAGGT
GCAATCCGACTAGGTCCTAATTCGGCG
GCAATCCGACTAGGTCCTCAACCTCCA
GCAATCCGACTAGGTCCTCAATAGGGT
GCAATCCGACTAGGTCCTACAGGCTCC
GCAATCCGACTAGGTCCTACAACTAGT
GCAATCCGACTAGGTCCTAGTTGTTCT
GCAATCCGACTAGGTCCTAATTACCGG
GCAATCCGACTAGGTCCTACAAACTTT
GCAATCCGACTAGGTCCTTCTCGGTTA
GCAATCCGACTAGGTCCTACTAGACCG
GCAATCCGACTAGGTCCTACTCATACG
GCAATCCGACTAGGTCCTATCGAGTCT
GCAATCCGACTAGGTCCTCATAGGTCA
GCAATCCGACTAGGTCCTTTAGGCATA
GCAATCCGAACAGTGGTAAAGCCTTCT
GCAATCCGAACAGTGGTAATCATTCTG
GCAATCCGAACAGTGGTACACAAGTAT
GCAATCCGAACAGTGGTAACACCTTAG
GCAATCCGAACAGTGGTAGAACGACAA
GCAATCCGAACAGTGGTAAGTCTGTAC
GCAATCCGAACAGTGGTAAAATTACAG
GCAATCCGAACAGTGGTAGGCTACAGA
GCAATCCGAACAGTGGTAAATGTATCG
GCAATCCGAACAGTGGTACAAGTAGAA
GCAATCCGAACAGTGGTAGATCTCTTA
GCAATCCGAACAGTGGTAAACAACGCG
GCAATCCGAACAGTGGTAGGTGAGTTA
GCAATCCGAACAGTGGTACAGGGAGGG
GCAATCCGAACAGTGGTATCCGTCTTA
GCAATCCGAACAGTGGTATGCATAGTA
GCAATCCGAACAGTGGTAACTTACGAT
GCAATCCGAACAGTGGTATGTATGCGA
GCAATCCGAACAGTGGTAGCTCCTTGA
GCAATCCGAACAGTGGTAGGCACAACA
GCAATCCGAACAGTGGTACTCAAGACA
GCAATCCGAACAGTGGTAACGCTGTTG
GCAATCCGAACAGTGGTAATATTGTAA
GCAATCCGAACAGTGGTAAAGTTTACG
GCAATCCGAACAGTGGTACAGCCTGGC
GCAATCCGAACAGTGGTACTATTAGCC
GCAATCCGAACAGTGGTACAAACGTGG
GCAATCCGAACAGTGGTAAAAGTCATT
GCAATCCGAACAGTGGTAGTCTTGGCA
GCAATCCGAACAGTGGTAGATCAGCGA
GCAATCCGAACAGTGGTAACATTCGGC
GCAATCCGAACAGTGGTAAGTAATTAG
GCAATCCGAACAGTGGTATGAAGCCAA
GCAATCCGAACAGTGGTATCTACGACA
GCAATCCGAACAGTGGTACATAACGTT
GCAATCCGAACAGTGGTAATGGGACTC
GCAATCCGAACAGTGGTAGATAGAGGA
GCAATCCGAACAGTGGTACTACATGCG
GCAATCCGAACAGTGGTACAACGATCT
GCAATCCGAACAGTGGTAGTTAGCCTA
GCAATCCGAACAGTGGTAAGTTGCATC
GCAATCCGAACAGTGGTAAAGGGAACT
GCAATCCGAACAGTGGTAACTACATAT
GCAATCCGAACAGTGGTACTAAGCTTC
GCAATCCGAACAGTGGTAACGAACCAG
GCAATCCGAACAGTGGTATACTTCGGA
GCAATCCGAACAGTGGTAAACATCCAT
GCAATCCGAACAGTGGTAAGCCTGGTT
GCAATCCGAACAGTGGTACAAGTTTCC
GCAATCCGAACAGTGGTACAGGCATTT
GCAATCCGAACAGTGGTAACGTGGGAG
GCAATCCGAACAGTGGTATCTCACGGA
GCAATCCGAACAGTGGTAGCAACATTA
GCAATCCGAACAGTGGTAATGGTCCGT
GCAATCCGAACAGTGGTACTATCATGA
GCAATCCGAACAGTGGTACAATACAAG
GCAATCCGAACAGTGGTAAAAGAGGCC
GCAATCCGAACAGTGGTAGTAGAAGCA
GCAATCCGAACAGTGGTAGCTATGGAA
GCAATCCGAACAGTGGTAACTCCAGGG
GCAATCCGAACAGTGGTAACAAGTGCA
GCAATCCGAACAGTGGTAGATGGTCCA
GCAATCCGAACAGTGGTATCCTCAATA
GCAATCCGAACAGTGGTAAATAAACAA
GCAATCCGAACAGTGGTACTGTACGGA
GCAATCCGAACAGTGGTACTAGATAGA
GCAATCCGAACAGTGGTAAGCTATGTG
GCAATCCGAACAGTGGTAAAATGGAGG
GCAATCCGAACAGTGGTAAGCCGCAAG
GCAATCCGAACAGTGGTAACAGTAAAC
GCAATCCGAACAGTGGTAAACGTGTGA
GCAATCCGAACAGTGGTAACTGAATTC
GCAATCCGAACAGTGGTAAAGGGTCAG
GCAATCCGAACAGTGGTATGTCTATCA
GCAATCCGAACAGTGGTATCAGATTCA
GCAATCCGAACAGTGGTACACGATCCG
GCAATCCGAACAGTGGTAAACAGAAAC
GCAATCCGAACAGTGGTACATGAATGA
GCAATCCGAACAGTGGTACGTACTACG
GCAATCCGAACAGTGGTATTCAGCTCA
GCAATCCGAACAGTGGTAAAGGCCGCA
GCAATCCGAACAGTGGTAGGTTGGACA
GCAATCCGAACAGTGGTACGTCTAGGT
GCAATCCGAACAGTGGTAAATTCGGCG
GCAATCCGAACAGTGGTACAACCTCCA
GCAATCCGAACAGTGGTACAATAGGGT
GCAATCCGAACAGTGGTAACAGGCTCC
GCAATCCGAACAGTGGTAACAACTAGT
GCAATCCGAACAGTGGTAAGTTGTTCT
GCAATCCGAACAGTGGTAAATTACCGG
GCAATCCGAACAGTGGTAACAAACTTT
GCAATCCGAACAGTGGTATCTCGGTTA
GCAATCCGAACAGTGGTAACTAGACCG
GCAATCCGAACAGTGGTAACTCATACG
GCAATCCGAACAGTGGTAATCGAGTCT
GCAATCCGAACAGTGGTACATAGGTCA
GCAATCCGAACAGTGGTATTAGGCATA
GCAATCCGATCGTTAGCAAAGCCTTCT
GCAATCCGATCGTTAGCAATCATTCTG
GCAATCCGATCGTTAGCACACAAGTAT
GCAATCCGATCGTTAGCAACACCTTAG
GCAATCCGATCGTTAGCAGAACGACAA
GCAATCCGATCGTTAGCAAGTCTGTAC
GCAATCCGATCGTTAGCAAAATTACAG
GCAATCCGATCGTTAGCAGGCTACAGA
GCAATCCGATCGTTAGCAAATGTATCG
GCAATCCGATCGTTAGCACAAGTAGAA
GCAATCCGATCGTTAGCAGATCTCTTA
GCAATCCGATCGTTAGCAAACAACGCG
GCAATCCGATCGTTAGCAGGTGAGTTA
GCAATCCGATCGTTAGCACAGGGAGGG
GCAATCCGATCGTTAGCATCCGTCTTA
GCAATCCGATCGTTAGCATGCATAGTA
GCAATCCGATCGTTAGCAACTTACGAT
GCAATCCGATCGTTAGCATGTATGCGA
GCAATCCGATCGTTAGCAGCTCCTTGA
GCAATCCGATCGTTAGCAGGCACAACA
GCAATCCGATCGTTAGCACTCAAGACA
GCAATCCGATCGTTAGCAACGCTGTTG
GCAATCCGATCGTTAGCAATATTGTAA
GCAATCCGATCGTTAGCAAAGTTTACG
GCAATCCGATCGTTAGCACAGCCTGGC
GCAATCCGATCGTTAGCACTATTAGCC
GCAATCCGATCGTTAGCACAAACGTGG
GCAATCCGATCGTTAGCAAAAGTCATT
GCAATCCGATCGTTAGCAGTCTTGGCA
GCAATCCGATCGTTAGCAGATCAGCGA
GCAATCCGATCGTTAGCAACATTCGGC
GCAATCCGATCGTTAGCAAGTAATTAG
GCAATCCGATCGTTAGCATGAAGCCAA
GCAATCCGATCGTTAGCATCTACGACA
GCAATCCGATCGTTAGCACATAACGTT
GCAATCCGATCGTTAGCAATGGGACTC
GCAATCCGATCGTTAGCAGATAGAGGA
GCAATCCGATCGTTAGCACTACATGCG
GCAATCCGATCGTTAGCACAACGATCT
GCAATCCGATCGTTAGCAGTTAGCCTA
GCAATCCGATCGTTAGCAAGTTGCATC
GCAATCCGATCGTTAGCAAAGGGAACT
GCAATCCGATCGTTAGCAACTACATAT
GCAATCCGATCGTTAGCACTAAGCTTC
GCAATCCGATCGTTAGCAACGAACCAG
GCAATCCGATCGTTAGCATACTTCGGA
GCAATCCGATCGTTAGCAAACATCCAT
GCAATCCGATCGTTAGCAAGCCTGGTT
GCAATCCGATCGTTAGCACAAGTTTCC
GCAATCCGATCGTTAGCACAGGCATTT
GCAATCCGATCGTTAGCAACGTGGGAG
GCAATCCGATCGTTAGCATCTCACGGA
GCAATCCGATCGTTAGCAGCAACATTA
GCAATCCGATCGTTAGCAATGGTCCGT
GCAATCCGATCGTTAGCACTATCATGA
GCAATCCGATCGTTAGCACAATACAAG
GCAATCCGATCGTTAGCAAAAGAGGCC
GCAATCCGATCGTTAGCAGTAGAAGCA
GCAATCCGATCGTTAGCAGCTATGGAA
GCAATCCGATCGTTAGCAACTCCAGGG
GCAATCCGATCGTTAGCAACAAGTGCA
GCAATCCGATCGTTAGCAGATGGTCCA
GCAATCCGATCGTTAGCATCCTCAATA
GCAATCCGATCGTTAGCAAATAAACAA
GCAATCCGATCGTTAGCACTGTACGGA
GCAATCCGATCGTTAGCACTAGATAGA
GCAATCCGATCGTTAGCAAGCTATGTG
GCAATCCGATCGTTAGCAAAATGGAGG
GCAATCCGATCGTTAGCAAGCCGCAAG
GCAATCCGATCGTTAGCAACAGTAAAC
GCAATCCGATCGTTAGCAAACGTGTGA
GCAATCCGATCGTTAGCAACTGAATTC
GCAATCCGATCGTTAGCAAAGGGTCAG
GCAATCCGATCGTTAGCATGTCTATCA
GCAATCCGATCGTTAGCATCAGATTCA
GCAATCCGATCGTTAGCACACGATCCG
GCAATCCGATCGTTAGCAAACAGAAAC
GCAATCCGATCGTTAGCACATGAATGA
GCAATCCGATCGTTAGCACGTACTACG
GCAATCCGATCGTTAGCATTCAGCTCA
GCAATCCGATCGTTAGCAAAGGCCGCA
GCAATCCGATCGTTAGCAGGTTGGACA
GCAATCCGATCGTTAGCACGTCTAGGT
GCAATCCGATCGTTAGCAAATTCGGCG
GCAATCCGATCGTTAGCACAACCTCCA
GCAATCCGATCGTTAGCACAATAGGGT
GCAATCCGATCGTTAGCAACAGGCTCC
GCAATCCGATCGTTAGCAACAACTAGT
GCAATCCGATCGTTAGCAAGTTGTTCT
GCAATCCGATCGTTAGCAAATTACCGG
GCAATCCGATCGTTAGCAACAAACTTT
GCAATCCGATCGTTAGCATCTCGGTTA
GCAATCCGATCGTTAGCAACTAGACCG
GCAATCCGATCGTTAGCAACTCATACG
GCAATCCGATCGTTAGCAATCGAGTCT
GCAATCCGATCGTTAGCACATAGGTCA
GCAATCCGATCGTTAGCATTAGGCATA
GCAATCCGAAGCGACACCAAGCCTTCT
GCAATCCGAAGCGACACCATCATTCTG
GCAATCCGAAGCGACACCCACAAGTAT
GCAATCCGAAGCGACACCACACCTTAG
GCAATCCGAAGCGACACCGAACGACAA
GCAATCCGAAGCGACACCAGTCTGTAC
GCAATCCGAAGCGACACCAAATTACAG
GCAATCCGAAGCGACACCGGCTACAGA
GCAATCCGAAGCGACACCAATGTATCG
GCAATCCGAAGCGACACCCAAGTAGAA
GCAATCCGAAGCGACACCGATCTCTTA
GCAATCCGAAGCGACACCAACAACGCG
GCAATCCGAAGCGACACCGGTGAGTTA
GCAATCCGAAGCGACACCCAGGGAGGG
GCAATCCGAAGCGACACCTCCGTCTTA
GCAATCCGAAGCGACACCTGCATAGTA
GCAATCCGAAGCGACACCACTTACGAT
GCAATCCGAAGCGACACCTGTATGCGA
GCAATCCGAAGCGACACCGCTCCTTGA
GCAATCCGAAGCGACACCGGCACAACA
GCAATCCGAAGCGACACCCTCAAGACA
GCAATCCGAAGCGACACCACGCTGTTG
GCAATCCGAAGCGACACCATATTGTAA
GCAATCCGAAGCGACACCAAGTTTACG
GCAATCCGAAGCGACACCCAGCCTGGC
GCAATCCGAAGCGACACCCTATTAGCC
GCAATCCGAAGCGACACCCAAACGTGG
GCAATCCGAAGCGACACCAAAGTCATT
GCAATCCGAAGCGACACCGTCTTGGCA
GCAATCCGAAGCGACACCGATCAGCGA
GCAATCCGAAGCGACACCACATTCGGC
GCAATCCGAAGCGACACCAGTAATTAG
GCAATCCGAAGCGACACCTGAAGCCAA
GCAATCCGAAGCGACACCTCTACGACA
GCAATCCGAAGCGACACCCATAACGTT
GCAATCCGAAGCGACACCATGGGACTC
GCAATCCGAAGCGACACCGATAGAGGA
GCAATCCGAAGCGACACCCTACATGCG
GCAATCCGAAGCGACACCCAACGATCT
GCAATCCGAAGCGACACCGTTAGCCTA
GCAATCCGAAGCGACACCAGTTGCATC
GCAATCCGAAGCGACACCAAGGGAACT
GCAATCCGAAGCGACACCACTACATAT
GCAATCCGAAGCGACACCCTAAGCTTC
GCAATCCGAAGCGACACCACGAACCAG
GCAATCCGAAGCGACACCTACTTCGGA
GCAATCCGAAGCGACACCAACATCCAT
GCAATCCGAAGCGACACCAGCCTGGTT
GCAATCCGAAGCGACACCCAAGTTTCC
GCAATCCGAAGCGACACCCAGGCATTT
GCAATCCGAAGCGACACCACGTGGGAG
GCAATCCGAAGCGACACCTCTCACGGA
GCAATCCGAAGCGACACCGCAACATTA
GCAATCCGAAGCGACACCATGGTCCGT
GCAATCCGAAGCGACACCCTATCATGA
GCAATCCGAAGCGACACCCAATACAAG
GCAATCCGAAGCGACACCAAAGAGGCC
GCAATCCGAAGCGACACCGTAGAAGCA
GCAATCCGAAGCGACACCGCTATGGAA
GCAATCCGAAGCGACACCACTCCAGGG
GCAATCCGAAGCGACACCACAAGTGCA
GCAATCCGAAGCGACACCGATGGTCCA
GCAATCCGAAGCGACACCTCCTCAATA
GCAATCCGAAGCGACACCAATAAACAA
GCAATCCGAAGCGACACCCTGTACGGA
GCAATCCGAAGCGACACCCTAGATAGA
GCAATCCGAAGCGACACCAGCTATGTG
GCAATCCGAAGCGACACCAAATGGAGG
GCAATCCGAAGCGACACCAGCCGCAAG
GCAATCCGAAGCGACACCACAGTAAAC
GCAATCCGAAGCGACACCAACGTGTGA
GCAATCCGAAGCGACACCACTGAATTC
GCAATCCGAAGCGACACCAAGGGTCAG
GCAATCCGAAGCGACACCTGTCTATCA
GCAATCCGAAGCGACACCTCAGATTCA
GCAATCCGAAGCGACACCCACGATCCG
GCAATCCGAAGCGACACCAACAGAAAC
GCAATCCGAAGCGACACCCATGAATGA
GCAATCCGAAGCGACACCCGTACTACG
GCAATCCGAAGCGACACCTTCAGCTCA
GCAATCCGAAGCGACACCAAGGCCGCA
GCAATCCGAAGCGACACCGGTTGGACA
GCAATCCGAAGCGACACCCGTCTAGGT
GCAATCCGAAGCGACACCAATTCGGCG
GCAATCCGAAGCGACACCCAACCTCCA
GCAATCCGAAGCGACACCCAATAGGGT
GCAATCCGAAGCGACACCACAGGCTCC
GCAATCCGAAGCGACACCACAACTAGT
GCAATCCGAAGCGACACCAGTTGTTCT
GCAATCCGAAGCGACACCAATTACCGG
GCAATCCGAAGCGACACCACAAACTTT
GCAATCCGAAGCGACACCTCTCGGTTA
GCAATCCGAAGCGACACCACTAGACCG
GCAATCCGAAGCGACACCACTCATACG
GCAATCCGAAGCGACACCATCGAGTCT
GCAATCCGAAGCGACACCCATAGGTCA
GCAATCCGAAGCGACACCTTAGGCATA
GCAATCCGAAAGCTACTTAAGCCTTCT
GCAATCCGAAAGCTACTTATCATTCTG
GCAATCCGAAAGCTACTTCACAAGTAT
GCAATCCGAAAGCTACTTACACCTTAG
GCAATCCGAAAGCTACTTGAACGACAA
GCAATCCGAAAGCTACTTAGTCTGTAC
GCAATCCGAAAGCTACTTAAATTACAG
GCAATCCGAAAGCTACTTGGCTACAGA
GCAATCCGAAAGCTACTTAATGTATCG
GCAATCCGAAAGCTACTTCAAGTAGAA
GCAATCCGAAAGCTACTTGATCTCTTA
GCAATCCGAAAGCTACTTAACAACGCG
GCAATCCGAAAGCTACTTGGTGAGTTA
GCAATCCGAAAGCTACTTCAGGGAGGG
GCAATCCGAAAGCTACTTTCCGTCTTA
GCAATCCGAAAGCTACTTTGCATAGTA
GCAATCCGAAAGCTACTTACTTACGAT
GCAATCCGAAAGCTACTTTGTATGCGA
GCAATCCGAAAGCTACTTGCTCCTTGA
GCAATCCGAAAGCTACTTGGCACAACA
GCAATCCGAAAGCTACTTCTCAAGACA
GCAATCCGAAAGCTACTTACGCTGTTG
GCAATCCGAAAGCTACTTATATTGTAA
GCAATCCGAAAGCTACTTAAGTTTACG
GCAATCCGAAAGCTACTTCAGCCTGGC
GCAATCCGAAAGCTACTTCTATTAGCC
GCAATCCGAAAGCTACTTCAAACGTGG
GCAATCCGAAAGCTACTTAAAGTCATT
GCAATCCGAAAGCTACTTGTCTTGGCA
GCAATCCGAAAGCTACTTGATCAGCGA
GCAATCCGAAAGCTACTTACATTCGGC
GCAATCCGAAAGCTACTTAGTAATTAG
GCAATCCGAAAGCTACTTTGAAGCCAA
GCAATCCGAAAGCTACTTTCTACGACA
GCAATCCGAAAGCTACTTCATAACGTT
GCAATCCGAAAGCTACTTATGGGACTC
GCAATCCGAAAGCTACTTGATAGAGGA
GCAATCCGAAAGCTACTTCTACATGCG
GCAATCCGAAAGCTACTTCAACGATCT
GCAATCCGAAAGCTACTTGTTAGCCTA
GCAATCCGAAAGCTACTTAGTTGCATC
GCAATCCGAAAGCTACTTAAGGGAACT
GCAATCCGAAAGCTACTTACTACATAT
GCAATCCGAAAGCTACTTCTAAGCTTC
GCAATCCGAAAGCTACTTACGAACCAG
GCAATCCGAAAGCTACTTTACTTCGGA
GCAATCCGAAAGCTACTTAACATCCAT
GCAATCCGAAAGCTACTTAGCCTGGTT
GCAATCCGAAAGCTACTTCAAGTTTCC
GCAATCCGAAAGCTACTTCAGGCATTT
GCAATCCGAAAGCTACTTACGTGGGAG
GCAATCCGAAAGCTACTTTCTCACGGA
GCAATCCGAAAGCTACTTGCAACATTA
GCAATCCGAAAGCTACTTATGGTCCGT
GCAATCCGAAAGCTACTTCTATCATGA
GCAATCCGAAAGCTACTTCAATACAAG
GCAATCCGAAAGCTACTTAAAGAGGCC
GCAATCCGAAAGCTACTTGTAGAAGCA
GCAATCCGAAAGCTACTTGCTATGGAA
GCAATCCGAAAGCTACTTACTCCAGGG
GCAATCCGAAAGCTACTTACAAGTGCA
GCAATCCGAAAGCTACTTGATGGTCCA
GCAATCCGAAAGCTACTTTCCTCAATA
GCAATCCGAAAGCTACTTAATAAACAA
GCAATCCGAAAGCTACTTCTGTACGGA
GCAATCCGAAAGCTACTTCTAGATAGA
GCAATCCGAAAGCTACTTAGCTATGTG
GCAATCCGAAAGCTACTTAAATGGAGG
GCAATCCGAAAGCTACTTAGCCGCAAG
GCAATCCGAAAGCTACTTACAGTAAAC
GCAATCCGAAAGCTACTTAACGTGTGA
GCAATCCGAAAGCTACTTACTGAATTC
GCAATCCGAAAGCTACTTAAGGGTCAG
GCAATCCGAAAGCTACTTTGTCTATCA
GCAATCCGAAAGCTACTTTCAGATTCA
GCAATCCGAAAGCTACTTCACGATCCG
GCAATCCGAAAGCTACTTAACAGAAAC
GCAATCCGAAAGCTACTTCATGAATGA
GCAATCCGAAAGCTACTTCGTACTACG
GCAATCCGAAAGCTACTTTTCAGCTCA
GCAATCCGAAAGCTACTTAAGGCCGCA
GCAATCCGAAAGCTACTTGGTTGGACA
GCAATCCGAAAGCTACTTCGTCTAGGT
GCAATCCGAAAGCTACTTAATTCGGCG
GCAATCCGAAAGCTACTTCAACCTCCA
GCAATCCGAAAGCTACTTCAATAGGGT
GCAATCCGAAAGCTACTTACAGGCTCC
GCAATCCGAAAGCTACTTACAACTAGT
GCAATCCGAAAGCTACTTAGTTGTTCT
GCAATCCGAAAGCTACTTAATTACCGG
GCAATCCGAAAGCTACTTACAAACTTT
GCAATCCGAAAGCTACTTTCTCGGTTA
GCAATCCGAAAGCTACTTACTAGACCG
GCAATCCGAAAGCTACTTACTCATACG
GCAATCCGAAAGCTACTTATCGAGTCT
GCAATCCGAAAGCTACTTCATAGGTCA
GCAATCCGAAAGCTACTTTTAGGCATA
GCAATCCGATGTTCTCCAAAGCCTTCT
GCAATCCGATGTTCTCCAATCATTCTG
GCAATCCGATGTTCTCCACACAAGTAT
GCAATCCGATGTTCTCCAACACCTTAG
GCAATCCGATGTTCTCCAGAACGACAA
GCAATCCGATGTTCTCCAAGTCTGTAC
GCAATCCGATGTTCTCCAAAATTACAG
GCAATCCGATGTTCTCCAGGCTACAGA
GCAATCCGATGTTCTCCAAATGTATCG
GCAATCCGATGTTCTCCACAAGTAGAA
GCAATCCGATGTTCTCCAGATCTCTTA
GCAATCCGATGTTCTCCAAACAACGCG
GCAATCCGATGTTCTCCAGGTGAGTTA
GCAATCCGATGTTCTCCACAGGGAGGG
GCAATCCGATGTTCTCCATCCGTCTTA
GCAATCCGATGTTCTCCATGCATAGTA
GCAATCCGATGTTCTCCAACTTACGAT
GCAATCCGATGTTCTCCATGTATGCGA
GCAATCCGATGTTCTCCAGCTCCTTGA
GCAATCCGATGTTCTCCAGGCACAACA
GCAATCCGATGTTCTCCACTCAAGACA
GCAATCCGATGTTCTCCAACGCTGTTG
GCAATCCGATGTTCTCCAATATTGTAA
GCAATCCGATGTTCTCCAAAGTTTACG
GCAATCCGATGTTCTCCACAGCCTGGC
GCAATCCGATGTTCTCCACTATTAGCC
GCAATCCGATGTTCTCCACAAACGTGG
GCAATCCGATGTTCTCCAAAAGTCATT
GCAATCCGATGTTCTCCAGTCTTGGCA
GCAATCCGATGTTCTCCAGATCAGCGA
GCAATCCGATGTTCTCCAACATTCGGC
GCAATCCGATGTTCTCCAAGTAATTAG
GCAATCCGATGTTCTCCATGAAGCCAA
GCAATCCGATGTTCTCCATCTACGACA
GCAATCCGATGTTCTCCACATAACGTT
GCAATCCGATGTTCTCCAATGGGACTC
GCAATCCGATGTTCTCCAGATAGAGGA
GCAATCCGATGTTCTCCACTACATGCG
GCAATCCGATGTTCTCCACAACGATCT
GCAATCCGATGTTCTCCAGTTAGCCTA
GCAATCCGATGTTCTCCAAGTTGCATC
GCAATCCGATGTTCTCCAAAGGGAACT
GCAATCCGATGTTCTCCAACTACATAT
GCAATCCGATGTTCTCCACTAAGCTTC
GCAATCCGATGTTCTCCAACGAACCAG
GCAATCCGATGTTCTCCATACTTCGGA
GCAATCCGATGTTCTCCAAACATCCAT
GCAATCCGATGTTCTCCAAGCCTGGTT
GCAATCCGATGTTCTCCACAAGTTTCC
GCAATCCGATGTTCTCCACAGGCATTT
GCAATCCGATGTTCTCCAACGTGGGAG
GCAATCCGATGTTCTCCATCTCACGGA
GCAATCCGATGTTCTCCAGCAACATTA
GCAATCCGATGTTCTCCAATGGTCCGT
GCAATCCGATGTTCTCCACTATCATGA
GCAATCCGATGTTCTCCACAATACAAG
GCAATCCGATGTTCTCCAAAAGAGGCC
GCAATCCGATGTTCTCCAGTAGAAGCA
GCAATCCGATGTTCTCCAGCTATGGAA
GCAATCCGATGTTCTCCAACTCCAGGG
GCAATCCGATGTTCTCCAACAAGTGCA
GCAATCCGATGTTCTCCAGATGGTCCA
GCAATCCGATGTTCTCCATCCTCAATA
GCAATCCGATGTTCTCCAAATAAACAA
GCAATCCGATGTTCTCCACTGTACGGA
GCAATCCGATGTTCTCCACTAGATAGA
GCAATCCGATGTTCTCCAAGCTATGTG
GCAATCCGATGTTCTCCAAAATGGAGG
GCAATCCGATGTTCTCCAAGCCGCAAG
GCAATCCGATGTTCTCCAACAGTAAAC
GCAATCCGATGTTCTCCAAACGTGTGA
GCAATCCGATGTTCTCCAACTGAATTC
GCAATCCGATGTTCTCCAAAGGGTCAG
GCAATCCGATGTTCTCCATGTCTATCA
GCAATCCGATGTTCTCCATCAGATTCA
GCAATCCGATGTTCTCCACACGATCCG
GCAATCCGATGTTCTCCAAACAGAAAC
GCAATCCGATGTTCTCCACATGAATGA
GCAATCCGATGTTCTCCACGTACTACG
GCAATCCGATGTTCTCCATTCAGCTCA
GCAATCCGATGTTCTCCAAAGGCCGCA
GCAATCCGATGTTCTCCAGGTTGGACA
GCAATCCGATGTTCTCCACGTCTAGGT
GCAATCCGATGTTCTCCAAATTCGGCG
GCAATCCGATGTTCTCCACAACCTCCA
GCAATCCGATGTTCTCCACAATAGGGT
GCAATCCGATGTTCTCCAACAGGCTCC
GCAATCCGATGTTCTCCAACAACTAGT
GCAATCCGATGTTCTCCAAGTTGTTCT
GCAATCCGATGTTCTCCAAATTACCGG
GCAATCCGATGTTCTCCAACAAACTTT
GCAATCCGATGTTCTCCATCTCGGTTA
GCAATCCGATGTTCTCCAACTAGACCG
GCAATCCGATGTTCTCCAACTCATACG
GCAATCCGATGTTCTCCAATCGAGTCT
GCAATCCGATGTTCTCCACATAGGTCA
GCAATCCGATGTTCTCCATTAGGCATA
GCAATCCGAACGCGAAGCAAGCCTTCT
GCAATCCGAACGCGAAGCATCATTCTG
GCAATCCGAACGCGAAGCCACAAGTAT
GCAATCCGAACGCGAAGCACACCTTAG
GCAATCCGAACGCGAAGCGAACGACAA
GCAATCCGAACGCGAAGCAGTCTGTAC
GCAATCCGAACGCGAAGCAAATTACAG
GCAATCCGAACGCGAAGCGGCTACAGA
GCAATCCGAACGCGAAGCAATGTATCG
GCAATCCGAACGCGAAGCCAAGTAGAA
GCAATCCGAACGCGAAGCGATCTCTTA
GCAATCCGAACGCGAAGCAACAACGCG
GCAATCCGAACGCGAAGCGGTGAGTTA
GCAATCCGAACGCGAAGCCAGGGAGGG
GCAATCCGAACGCGAAGCTCCGTCTTA
GCAATCCGAACGCGAAGCTGCATAGTA
GCAATCCGAACGCGAAGCACTTACGAT
GCAATCCGAACGCGAAGCTGTATGCGA
GCAATCCGAACGCGAAGCGCTCCTTGA
GCAATCCGAACGCGAAGCGGCACAACA
GCAATCCGAACGCGAAGCCTCAAGACA
GCAATCCGAACGCGAAGCACGCTGTTG
GCAATCCGAACGCGAAGCATATTGTAA
GCAATCCGAACGCGAAGCAAGTTTACG
GCAATCCGAACGCGAAGCCAGCCTGGC
GCAATCCGAACGCGAAGCCTATTAGCC
GCAATCCGAACGCGAAGCCAAACGTGG
GCAATCCGAACGCGAAGCAAAGTCATT
GCAATCCGAACGCGAAGCGTCTTGGCA
GCAATCCGAACGCGAAGCGATCAGCGA
GCAATCCGAACGCGAAGCACATTCGGC
GCAATCCGAACGCGAAGCAGTAATTAG
GCAATCCGAACGCGAAGCTGAAGCCAA
GCAATCCGAACGCGAAGCTCTACGACA
GCAATCCGAACGCGAAGCCATAACGTT
GCAATCCGAACGCGAAGCATGGGACTC
GCAATCCGAACGCGAAGCGATAGAGGA
GCAATCCGAACGCGAAGCCTACATGCG
GCAATCCGAACGCGAAGCCAACGATCT
GCAATCCGAACGCGAAGCGTTAGCCTA
GCAATCCGAACGCGAAGCAGTTGCATC
GCAATCCGAACGCGAAGCAAGGGAACT
GCAATCCGAACGCGAAGCACTACATAT
GCAATCCGAACGCGAAGCCTAAGCTTC
GCAATCCGAACGCGAAGCACGAACCAG
GCAATCCGAACGCGAAGCTACTTCGGA
GCAATCCGAACGCGAAGCAACATCCAT
GCAATCCGAACGCGAAGCAGCCTGGTT
GCAATCCGAACGCGAAGCCAAGTTTCC
GCAATCCGAACGCGAAGCCAGGCATTT
GCAATCCGAACGCGAAGCACGTGGGAG
GCAATCCGAACGCGAAGCTCTCACGGA
GCAATCCGAACGCGAAGCGCAACATTA
GCAATCCGAACGCGAAGCATGGTCCGT
GCAATCCGAACGCGAAGCCTATCATGA
GCAATCCGAACGCGAAGCCAATACAAG
GCAATCCGAACGCGAAGCAAAGAGGCC
GCAATCCGAACGCGAAGCGTAGAAGCA
GCAATCCGAACGCGAAGCGCTATGGAA
GCAATCCGAACGCGAAGCACTCCAGGG
GCAATCCGAACGCGAAGCACAAGTGCA
GCAATCCGAACGCGAAGCGATGGTCCA
GCAATCCGAACGCGAAGCTCCTCAATA
GCAATCCGAACGCGAAGCAATAAACAA
GCAATCCGAACGCGAAGCCTGTACGGA
GCAATCCGAACGCGAAGCCTAGATAGA
GCAATCCGAACGCGAAGCAGCTATGTG
GCAATCCGAACGCGAAGCAAATGGAGG
GCAATCCGAACGCGAAGCAGCCGCAAG
GCAATCCGAACGCGAAGCACAGTAAAC
GCAATCCGAACGCGAAGCAACGTGTGA
GCAATCCGAACGCGAAGCACTGAATTC
GCAATCCGAACGCGAAGCAAGGGTCAG
GCAATCCGAACGCGAAGCTGTCTATCA
GCAATCCGAACGCGAAGCTCAGATTCA
GCAATCCGAACGCGAAGCCACGATCCG
GCAATCCGAACGCGAAGCAACAGAAAC
GCAATCCGAACGCGAAGCCATGAATGA
GCAATCCGAACGCGAAGCCGTACTACG
GCAATCCGAACGCGAAGCTTCAGCTCA
GCAATCCGAACGCGAAGCAAGGCCGCA
GCAATCCGAACGCGAAGCGGTTGGACA
GCAATCCGAACGCGAAGCCGTCTAGGT
GCAATCCGAACGCGAAGCAATTCGGCG
GCAATCCGAACGCGAAGCCAACCTCCA
GCAATCCGAACGCGAAGCCAATAGGGT
GCAATCCGAACGCGAAGCACAGGCTCC
GCAATCCGAACGCGAAGCACAACTAGT
GCAATCCGAACGCGAAGCAGTTGTTCT
GCAATCCGAACGCGAAGCAATTACCGG
GCAATCCGAACGCGAAGCACAAACTTT
GCAATCCGAACGCGAAGCTCTCGGTTA
GCAATCCGAACGCGAAGCACTAGACCG
GCAATCCGAACGCGAAGCACTCATACG
GCAATCCGAACGCGAAGCATCGAGTCT
GCAATCCGAACGCGAAGCCATAGGTCA
GCAATCCGAACGCGAAGCTTAGGCATA
GCAATCCGACAGAAATCGAAGCCTTCT
GCAATCCGACAGAAATCGATCATTCTG
GCAATCCGACAGAAATCGCACAAGTAT
GCAATCCGACAGAAATCGACACCTTAG
GCAATCCGACAGAAATCGGAACGACAA
GCAATCCGACAGAAATCGAGTCTGTAC
GCAATCCGACAGAAATCGAAATTACAG
GCAATCCGACAGAAATCGGGCTACAGA
GCAATCCGACAGAAATCGAATGTATCG
GCAATCCGACAGAAATCGCAAGTAGAA
GCAATCCGACAGAAATCGGATCTCTTA
GCAATCCGACAGAAATCGAACAACGCG
GCAATCCGACAGAAATCGGGTGAGTTA
GCAATCCGACAGAAATCGCAGGGAGGG
GCAATCCGACAGAAATCGTCCGTCTTA
GCAATCCGACAGAAATCGTGCATAGTA
GCAATCCGACAGAAATCGACTTACGAT
GCAATCCGACAGAAATCGTGTATGCGA
GCAATCCGACAGAAATCGGCTCCTTGA
GCAATCCGACAGAAATCGGGCACAACA
GCAATCCGACAGAAATCGCTCAAGACA
GCAATCCGACAGAAATCGACGCTGTTG
GCAATCCGACAGAAATCGATATTGTAA
GCAATCCGACAGAAATCGAAGTTTACG
GCAATCCGACAGAAATCGCAGCCTGGC
GCAATCCGACAGAAATCGCTATTAGCC
GCAATCCGACAGAAATCGCAAACGTGG
GCAATCCGACAGAAATCGAAAGTCATT
GCAATCCGACAGAAATCGGTCTTGGCA
GCAATCCGACAGAAATCGGATCAGCGA
GCAATCCGACAGAAATCGACATTCGGC
GCAATCCGACAGAAATCGAGTAATTAG
GCAATCCGACAGAAATCGTGAAGCCAA
GCAATCCGACAGAAATCGTCTACGACA
GCAATCCGACAGAAATCGCATAACGTT
GCAATCCGACAGAAATCGATGGGACTC
GCAATCCGACAGAAATCGGATAGAGGA
GCAATCCGACAGAAATCGCTACATGCG
GCAATCCGACAGAAATCGCAACGATCT
GCAATCCGACAGAAATCGGTTAGCCTA
GCAATCCGACAGAAATCGAGTTGCATC
GCAATCCGACAGAAATCGAAGGGAACT
GCAATCCGACAGAAATCGACTACATAT
GCAATCCGACAGAAATCGCTAAGCTTC
GCAATCCGACAGAAATCGACGAACCAG
GCAATCCGACAGAAATCGTACTTCGGA
GCAATCCGACAGAAATCGAACATCCAT
GCAATCCGACAGAAATCGAGCCTGGTT
GCAATCCGACAGAAATCGCAAGTTTCC
GCAATCCGACAGAAATCGCAGGCATTT
GCAATCCGACAGAAATCGACGTGGGAG
GCAATCCGACAGAAATCGTCTCACGGA
GCAATCCGACAGAAATCGGCAACATTA
GCAATCCGACAGAAATCGATGGTCCGT
GCAATCCGACAGAAATCGCTATCATGA
GCAATCCGACAGAAATCGCAATACAAG
GCAATCCGACAGAAATCGAAAGAGGCC
GCAATCCGACAGAAATCGGTAGAAGCA
GCAATCCGACAGAAATCGGCTATGGAA
GCAATCCGACAGAAATCGACTCCAGGG
GCAATCCGACAGAAATCGACAAGTGCA
GCAATCCGACAGAAATCGGATGGTCCA
GCAATCCGACAGAAATCGTCCTCAATA
GCAATCCGACAGAAATCGAATAAACAA
GCAATCCGACAGAAATCGCTGTACGGA
GCAATCCGACAGAAATCGCTAGATAGA
GCAATCCGACAGAAATCGAGCTATGTG
GCAATCCGACAGAAATCGAAATGGAGG
GCAATCCGACAGAAATCGAGCCGCAAG
GCAATCCGACAGAAATCGACAGTAAAC
GCAATCCGACAGAAATCGAACGTGTGA
GCAATCCGACAGAAATCGACTGAATTC
GCAATCCGACAGAAATCGAAGGGTCAG
GCAATCCGACAGAAATCGTGTCTATCA
GCAATCCGACAGAAATCGTCAGATTCA
GCAATCCGACAGAAATCGCACGATCCG
GCAATCCGACAGAAATCGAACAGAAAC
GCAATCCGACAGAAATCGCATGAATGA
GCAATCCGACAGAAATCGCGTACTACG
GCAATCCGACAGAAATCGTTCAGCTCA
GCAATCCGACAGAAATCGAAGGCCGCA
GCAATCCGACAGAAATCGGGTTGGACA
GCAATCCGACAGAAATCGCGTCTAGGT
GCAATCCGACAGAAATCGAATTCGGCG
GCAATCCGACAGAAATCGCAACCTCCA
GCAATCCGACAGAAATCGCAATAGGGT
GCAATCCGACAGAAATCGACAGGCTCC
GCAATCCGACAGAAATCGACAACTAGT
GCAATCCGACAGAAATCGAGTTGTTCT
GCAATCCGACAGAAATCGAATTACCGG
GCAATCCGACAGAAATCGACAAACTTT
GCAATCCGACAGAAATCGTCTCGGTTA
GCAATCCGACAGAAATCGACTAGACCG
GCAATCCGACAGAAATCGACTCATACG
GCAATCCGACAGAAATCGATCGAGTCT
GCAATCCGACAGAAATCGCATAGGTCA
GCAATCCGACAGAAATCGTTAGGCATA
GCAATCCGAACCAAAATGAAGCCTTCT
GCAATCCGAACCAAAATGATCATTCTG
GCAATCCGAACCAAAATGCACAAGTAT
GCAATCCGAACCAAAATGACACCTTAG
GCAATCCGAACCAAAATGGAACGACAA
GCAATCCGAACCAAAATGAGTCTGTAC
GCAATCCGAACCAAAATGAAATTACAG
GCAATCCGAACCAAAATGGGCTACAGA
GCAATCCGAACCAAAATGAATGTATCG
GCAATCCGAACCAAAATGCAAGTAGAA
GCAATCCGAACCAAAATGGATCTCTTA
GCAATCCGAACCAAAATGAACAACGCG
GCAATCCGAACCAAAATGGGTGAGTTA
GCAATCCGAACCAAAATGCAGGGAGGG
GCAATCCGAACCAAAATGTCCGTCTTA
GCAATCCGAACCAAAATGTGCATAGTA
GCAATCCGAACCAAAATGACTTACGAT
GCAATCCGAACCAAAATGTGTATGCGA
GCAATCCGAACCAAAATGGCTCCTTGA
GCAATCCGAACCAAAATGGGCACAACA
GCAATCCGAACCAAAATGCTCAAGACA
GCAATCCGAACCAAAATGACGCTGTTG
GCAATCCGAACCAAAATGATATTGTAA
GCAATCCGAACCAAAATGAAGTTTACG
GCAATCCGAACCAAAATGCAGCCTGGC
GCAATCCGAACCAAAATGCTATTAGCC
GCAATCCGAACCAAAATGCAAACGTGG
GCAATCCGAACCAAAATGAAAGTCATT
GCAATCCGAACCAAAATGGTCTTGGCA
GCAATCCGAACCAAAATGGATCAGCGA
GCAATCCGAACCAAAATGACATTCGGC
GCAATCCGAACCAAAATGAGTAATTAG
GCAATCCGAACCAAAATGTGAAGCCAA
GCAATCCGAACCAAAATGTCTACGACA
GCAATCCGAACCAAAATGCATAACGTT
GCAATCCGAACCAAAATGATGGGACTC
GCAATCCGAACCAAAATGGATAGAGGA
GCAATCCGAACCAAAATGCTACATGCG
GCAATCCGAACCAAAATGCAACGATCT
GCAATCCGAACCAAAATGGTTAGCCTA
GCAATCCGAACCAAAATGAGTTGCATC
GCAATCCGAACCAAAATGAAGGGAACT
GCAATCCGAACCAAAATGACTACATAT
GCAATCCGAACCAAAATGCTAAGCTTC
GCAATCCGAACCAAAATGACGAACCAG
GCAATCCGAACCAAAATGTACTTCGGA
GCAATCCGAACCAAAATGAACATCCAT
GCAATCCGAACCAAAATGAGCCTGGTT
GCAATCCGAACCAAAATGCAAGTTTCC
GCAATCCGAACCAAAATGCAGGCATTT
GCAATCCGAACCAAAATGACGTGGGAG
GCAATCCGAACCAAAATGTCTCACGGA
GCAATCCGAACCAAAATGGCAACATTA
GCAATCCGAACCAAAATGATGGTCCGT
GCAATCCGAACCAAAATGCTATCATGA
GCAATCCGAACCAAAATGCAATACAAG
GCAATCCGAACCAAAATGAAAGAGGCC
GCAATCCGAACCAAAATGGTAGAAGCA
GCAATCCGAACCAAAATGGCTATGGAA
GCAATCCGAACCAAAATGACTCCAGGG
GCAATCCGAACCAAAATGACAAGTGCA
GCAATCCGAACCAAAATGGATGGTCCA
GCAATCCGAACCAAAATGTCCTCAATA
GCAATCCGAACCAAAATGAATAAACAA
GCAATCCGAACCAAAATGCTGTACGGA
GCAATCCGAACCAAAATGCTAGATAGA
GCAATCCGAACCAAAATGAGCTATGTG
GCAATCCGAACCAAAATGAAATGGAGG
GCAATCCGAACCAAAATGAGCCGCAAG
GCAATCCGAACCAAAATGACAGTAAAC
GCAATCCGAACCAAAATGAACGTGTGA
GCAATCCGAACCAAAATGACTGAATTC
GCAATCCGAACCAAAATGAAGGGTCAG
GCAATCCGAACCAAAATGTGTCTATCA
GCAATCCGAACCAAAATGTCAGATTCA
GCAATCCGAACCAAAATGCACGATCCG
GCAATCCGAACCAAAATGAACAGAAAC
GCAATCCGAACCAAAATGCATGAATGA
GCAATCCGAACCAAAATGCGTACTACG
GCAATCCGAACCAAAATGTTCAGCTCA
GCAATCCGAACCAAAATGAAGGCCGCA
GCAATCCGAACCAAAATGGGTTGGACA
GCAATCCGAACCAAAATGCGTCTAGGT
GCAATCCGAACCAAAATGAATTCGGCG
GCAATCCGAACCAAAATGCAACCTCCA
GCAATCCGAACCAAAATGCAATAGGGT
GCAATCCGAACCAAAATGACAGGCTCC
GCAATCCGAACCAAAATGACAACTAGT
GCAATCCGAACCAAAATGAGTTGTTCT
GCAATCCGAACCAAAATGAATTACCGG
GCAATCCGAACCAAAATGACAAACTTT
GCAATCCGAACCAAAATGTCTCGGTTA
GCAATCCGAACCAAAATGACTAGACCG
GCAATCCGAACCAAAATGACTCATACG
GCAATCCGAACCAAAATGATCGAGTCT
GCAATCCGAACCAAAATGCATAGGTCA
GCAATCCGAACCAAAATGTTAGGCATA
GCAATCCGAAGTGTTGTCAAGCCTTCT
GCAATCCGAAGTGTTGTCATCATTCTG
GCAATCCGAAGTGTTGTCCACAAGTAT
GCAATCCGAAGTGTTGTCACACCTTAG
GCAATCCGAAGTGTTGTCGAACGACAA
GCAATCCGAAGTGTTGTCAGTCTGTAC
GCAATCCGAAGTGTTGTCAAATTACAG
GCAATCCGAAGTGTTGTCGGCTACAGA
GCAATCCGAAGTGTTGTCAATGTATCG
GCAATCCGAAGTGTTGTCCAAGTAGAA
GCAATCCGAAGTGTTGTCGATCTCTTA
GCAATCCGAAGTGTTGTCAACAACGCG
GCAATCCGAAGTGTTGTCGGTGAGTTA
GCAATCCGAAGTGTTGTCCAGGGAGGG
GCAATCCGAAGTGTTGTCTCCGTCTTA
GCAATCCGAAGTGTTGTCTGCATAGTA
GCAATCCGAAGTGTTGTCACTTACGAT
GCAATCCGAAGTGTTGTCTGTATGCGA
GCAATCCGAAGTGTTGTCGCTCCTTGA
GCAATCCGAAGTGTTGTCGGCACAACA
GCAATCCGAAGTGTTGTCCTCAAGACA
GCAATCCGAAGTGTTGTCACGCTGTTG
GCAATCCGAAGTGTTGTCATATTGTAA
GCAATCCGAAGTGTTGTCAAGTTTACG
GCAATCCGAAGTGTTGTCCAGCCTGGC
GCAATCCGAAGTGTTGTCCTATTAGCC
GCAATCCGAAGTGTTGTCCAAACGTGG
GCAATCCGAAGTGTTGTCAAAGTCATT
GCAATCCGAAGTGTTGTCGTCTTGGCA
GCAATCCGAAGTGTTGTCGATCAGCGA
GCAATCCGAAGTGTTGTCACATTCGGC
GCAATCCGAAGTGTTGTCAGTAATTAG
GCAATCCGAAGTGTTGTCTGAAGCCAA
GCAATCCGAAGTGTTGTCTCTACGACA
GCAATCCGAAGTGTTGTCCATAACGTT
GCAATCCGAAGTGTTGTCATGGGACTC
GCAATCCGAAGTGTTGTCGATAGAGGA
GCAATCCGAAGTGTTGTCCTACATGCG
GCAATCCGAAGTGTTGTCCAACGATCT
GCAATCCGAAGTGTTGTCGTTAGCCTA
GCAATCCGAAGTGTTGTCAGTTGCATC
GCAATCCGAAGTGTTGTCAAGGGAACT
GCAATCCGAAGTGTTGTCACTACATAT
GCAATCCGAAGTGTTGTCCTAAGCTTC
GCAATCCGAAGTGTTGTCACGAACCAG
GCAATCCGAAGTGTTGTCTACTTCGGA
GCAATCCGAAGTGTTGTCAACATCCAT
GCAATCCGAAGTGTTGTCAGCCTGGTT
GCAATCCGAAGTGTTGTCCAAGTTTCC
GCAATCCGAAGTGTTGTCCAGGCATTT
GCAATCCGAAGTGTTGTCACGTGGGAG
GCAATCCGAAGTGTTGTCTCTCACGGA
GCAATCCGAAGTGTTGTCGCAACATTA
GCAATCCGAAGTGTTGTCATGGTCCGT
GCAATCCGAAGTGTTGTCCTATCATGA
GCAATCCGAAGTGTTGTCCAATACAAG
GCAATCCGAAGTGTTGTCAAAGAGGCC
GCAATCCGAAGTGTTGTCGTAGAAGCA
GCAATCCGAAGTGTTGTCGCTATGGAA
GCAATCCGAAGTGTTGTCACTCCAGGG
GCAATCCGAAGTGTTGTCACAAGTGCA
GCAATCCGAAGTGTTGTCGATGGTCCA
GCAATCCGAAGTGTTGTCTCCTCAATA
GCAATCCGAAGTGTTGTCAATAAACAA
GCAATCCGAAGTGTTGTCCTGTACGGA
GCAATCCGAAGTGTTGTCCTAGATAGA
GCAATCCGAAGTGTTGTCAGCTATGTG
GCAATCCGAAGTGTTGTCAAATGGAGG
GCAATCCGAAGTGTTGTCAGCCGCAAG
GCAATCCGAAGTGTTGTCACAGTAAAC
GCAATCCGAAGTGTTGTCAACGTGTGA
GCAATCCGAAGTGTTGTCACTGAATTC
GCAATCCGAAGTGTTGTCAAGGGTCAG
GCAATCCGAAGTGTTGTCTGTCTATCA
GCAATCCGAAGTGTTGTCTCAGATTCA
GCAATCCGAAGTGTTGTCCACGATCCG
GCAATCCGAAGTGTTGTCAACAGAAAC
GCAATCCGAAGTGTTGTCCATGAATGA
GCAATCCGAAGTGTTGTCCGTACTACG
GCAATCCGAAGTGTTGTCTTCAGCTCA
GCAATCCGAAGTGTTGTCAAGGCCGCA
GCAATCCGAAGTGTTGTCGGTTGGACA
GCAATCCGAAGTGTTGTCCGTCTAGGT
GCAATCCGAAGTGTTGTCAATTCGGCG
GCAATCCGAAGTGTTGTCCAACCTCCA
GCAATCCGAAGTGTTGTCCAATAGGGT
GCAATCCGAAGTGTTGTCACAGGCTCC
GCAATCCGAAGTGTTGTCACAACTAGT
GCAATCCGAAGTGTTGTCAGTTGTTCT
GCAATCCGAAGTGTTGTCAATTACCGG
GCAATCCGAAGTGTTGTCACAAACTTT
GCAATCCGAAGTGTTGTCTCTCGGTTA
GCAATCCGAAGTGTTGTCACTAGACCG
GCAATCCGAAGTGTTGTCACTCATACG
GCAATCCGAAGTGTTGTCATCGAGTCT
GCAATCCGAAGTGTTGTCCATAGGTCA
GCAATCCGAAGTGTTGTCTTAGGCATA
GCAATCCGATAGGGATACAAGCCTTCT
GCAATCCGATAGGGATACATCATTCTG
GCAATCCGATAGGGATACCACAAGTAT
GCAATCCGATAGGGATACACACCTTAG
GCAATCCGATAGGGATACGAACGACAA
GCAATCCGATAGGGATACAGTCTGTAC
GCAATCCGATAGGGATACAAATTACAG
GCAATCCGATAGGGATACGGCTACAGA
GCAATCCGATAGGGATACAATGTATCG
GCAATCCGATAGGGATACCAAGTAGAA
GCAATCCGATAGGGATACGATCTCTTA
GCAATCCGATAGGGATACAACAACGCG
GCAATCCGATAGGGATACGGTGAGTTA
GCAATCCGATAGGGATACCAGGGAGGG
GCAATCCGATAGGGATACTCCGTCTTA
GCAATCCGATAGGGATACTGCATAGTA
GCAATCCGATAGGGATACACTTACGAT
GCAATCCGATAGGGATACTGTATGCGA
GCAATCCGATAGGGATACGCTCCTTGA
GCAATCCGATAGGGATACGGCACAACA
GCAATCCGATAGGGATACCTCAAGACA
GCAATCCGATAGGGATACACGCTGTTG
GCAATCCGATAGGGATACATATTGTAA
GCAATCCGATAGGGATACAAGTTTACG
GCAATCCGATAGGGATACCAGCCTGGC
GCAATCCGATAGGGATACCTATTAGCC
GCAATCCGATAGGGATACCAAACGTGG
GCAATCCGATAGGGATACAAAGTCATT
GCAATCCGATAGGGATACGTCTTGGCA
GCAATCCGATAGGGATACGATCAGCGA
GCAATCCGATAGGGATACACATTCGGC
GCAATCCGATAGGGATACAGTAATTAG
GCAATCCGATAGGGATACTGAAGCCAA
GCAATCCGATAGGGATACTCTACGACA
GCAATCCGATAGGGATACCATAACGTT
GCAATCCGATAGGGATACATGGGACTC
GCAATCCGATAGGGATACGATAGAGGA
GCAATCCGATAGGGATACCTACATGCG
GCAATCCGATAGGGATACCAACGATCT
GCAATCCGATAGGGATACGTTAGCCTA
GCAATCCGATAGGGATACAGTTGCATC
GCAATCCGATAGGGATACAAGGGAACT
GCAATCCGATAGGGATACACTACATAT
GCAATCCGATAGGGATACCTAAGCTTC
GCAATCCGATAGGGATACACGAACCAG
GCAATCCGATAGGGATACTACTTCGGA
GCAATCCGATAGGGATACAACATCCAT
GCAATCCGATAGGGATACAGCCTGGTT
GCAATCCGATAGGGATACCAAGTTTCC
GCAATCCGATAGGGATACCAGGCATTT
GCAATCCGATAGGGATACACGTGGGAG
GCAATCCGATAGGGATACTCTCACGGA
GCAATCCGATAGGGATACGCAACATTA
GCAATCCGATAGGGATACATGGTCCGT
GCAATCCGATAGGGATACCTATCATGA
GCAATCCGATAGGGATACCAATACAAG
GCAATCCGATAGGGATACAAAGAGGCC
GCAATCCGATAGGGATACGTAGAAGCA
GCAATCCGATAGGGATACGCTATGGAA
GCAATCCGATAGGGATACACTCCAGGG
GCAATCCGATAGGGATACACAAGTGCA
GCAATCCGATAGGGATACGATGGTCCA
GCAATCCGATAGGGATACTCCTCAATA
GCAATCCGATAGGGATACAATAAACAA
GCAATCCGATAGGGATACCTGTACGGA
GCAATCCGATAGGGATACCTAGATAGA
GCAATCCGATAGGGATACAGCTATGTG
GCAATCCGATAGGGATACAAATGGAGG
GCAATCCGATAGGGATACAGCCGCAAG
GCAATCCGATAGGGATACACAGTAAAC
GCAATCCGATAGGGATACAACGTGTGA
GCAATCCGATAGGGATACACTGAATTC
GCAATCCGATAGGGATACAAGGGTCAG
GCAATCCGATAGGGATACTGTCTATCA
GCAATCCGATAGGGATACTCAGATTCA
GCAATCCGATAGGGATACCACGATCCG
GCAATCCGATAGGGATACAACAGAAAC
GCAATCCGATAGGGATACCATGAATGA
GCAATCCGATAGGGATACCGTACTACG
GCAATCCGATAGGGATACTTCAGCTCA
GCAATCCGATAGGGATACAAGGCCGCA
GCAATCCGATAGGGATACGGTTGGACA
GCAATCCGATAGGGATACCGTCTAGGT
GCAATCCGATAGGGATACAATTCGGCG
GCAATCCGATAGGGATACCAACCTCCA
GCAATCCGATAGGGATACCAATAGGGT
GCAATCCGATAGGGATACACAGGCTCC
GCAATCCGATAGGGATACACAACTAGT
GCAATCCGATAGGGATACAGTTGTTCT
GCAATCCGATAGGGATACAATTACCGG
GCAATCCGATAGGGATACACAAACTTT
GCAATCCGATAGGGATACTCTCGGTTA
GCAATCCGATAGGGATACACTAGACCG
GCAATCCGATAGGGATACACTCATACG
GCAATCCGATAGGGATACATCGAGTCT
GCAATCCGATAGGGATACCATAGGTCA
GCAATCCGATAGGGATACTTAGGCATA
GCAATCCGAAGGGCTGGTAAGCCTTCT
GCAATCCGAAGGGCTGGTATCATTCTG
GCAATCCGAAGGGCTGGTCACAAGTAT
GCAATCCGAAGGGCTGGTACACCTTAG
GCAATCCGAAGGGCTGGTGAACGACAA
GCAATCCGAAGGGCTGGTAGTCTGTAC
GCAATCCGAAGGGCTGGTAAATTACAG
GCAATCCGAAGGGCTGGTGGCTACAGA
GCAATCCGAAGGGCTGGTAATGTATCG
GCAATCCGAAGGGCTGGTCAAGTAGAA
GCAATCCGAAGGGCTGGTGATCTCTTA
GCAATCCGAAGGGCTGGTAACAACGCG
GCAATCCGAAGGGCTGGTGGTGAGTTA
GCAATCCGAAGGGCTGGTCAGGGAGGG
GCAATCCGAAGGGCTGGTTCCGTCTTA
GCAATCCGAAGGGCTGGTTGCATAGTA
GCAATCCGAAGGGCTGGTACTTACGAT
GCAATCCGAAGGGCTGGTTGTATGCGA
GCAATCCGAAGGGCTGGTGCTCCTTGA
GCAATCCGAAGGGCTGGTGGCACAACA
GCAATCCGAAGGGCTGGTCTCAAGACA
GCAATCCGAAGGGCTGGTACGCTGTTG
GCAATCCGAAGGGCTGGTATATTGTAA
GCAATCCGAAGGGCTGGTAAGTTTACG
GCAATCCGAAGGGCTGGTCAGCCTGGC
GCAATCCGAAGGGCTGGTCTATTAGCC
GCAATCCGAAGGGCTGGTCAAACGTGG
GCAATCCGAAGGGCTGGTAAAGTCATT
GCAATCCGAAGGGCTGGTGTCTTGGCA
GCAATCCGAAGGGCTGGTGATCAGCGA
GCAATCCGAAGGGCTGGTACATTCGGC
GCAATCCGAAGGGCTGGTAGTAATTAG
GCAATCCGAAGGGCTGGTTGAAGCCAA
GCAATCCGAAGGGCTGGTTCTACGACA
GCAATCCGAAGGGCTGGTCATAACGTT
GCAATCCGAAGGGCTGGTATGGGACTC
GCAATCCGAAGGGCTGGTGATAGAGGA
GCAATCCGAAGGGCTGGTCTACATGCG
GCAATCCGAAGGGCTGGTCAACGATCT
GCAATCCGAAGGGCTGGTGTTAGCCTA
GCAATCCGAAGGGCTGGTAGTTGCATC
GCAATCCGAAGGGCTGGTAAGGGAACT
GCAATCCGAAGGGCTGGTACTACATAT
GCAATCCGAAGGGCTGGTCTAAGCTTC
GCAATCCGAAGGGCTGGTACGAACCAG
GCAATCCGAAGGGCTGGTTACTTCGGA
GCAATCCGAAGGGCTGGTAACATCCAT
GCAATCCGAAGGGCTGGTAGCCTGGTT
GCAATCCGAAGGGCTGGTCAAGTTTCC
GCAATCCGAAGGGCTGGTCAGGCATTT
GCAATCCGAAGGGCTGGTACGTGGGAG
GCAATCCGAAGGGCTGGTTCTCACGGA
GCAATCCGAAGGGCTGGTGCAACATTA
GCAATCCGAAGGGCTGGTATGGTCCGT
GCAATCCGAAGGGCTGGTCTATCATGA
GCAATCCGAAGGGCTGGTCAATACAAG
GCAATCCGAAGGGCTGGTAAAGAGGCC
GCAATCCGAAGGGCTGGTGTAGAAGCA
GCAATCCGAAGGGCTGGTGCTATGGAA
GCAATCCGAAGGGCTGGTACTCCAGGG
GCAATCCGAAGGGCTGGTACAAGTGCA
GCAATCCGAAGGGCTGGTGATGGTCCA
GCAATCCGAAGGGCTGGTTCCTCAATA
GCAATCCGAAGGGCTGGTAATAAACAA
GCAATCCGAAGGGCTGGTCTGTACGGA
GCAATCCGAAGGGCTGGTCTAGATAGA
GCAATCCGAAGGGCTGGTAGCTATGTG
GCAATCCGAAGGGCTGGTAAATGGAGG
GCAATCCGAAGGGCTGGTAGCCGCAAG
GCAATCCGAAGGGCTGGTACAGTAAAC
GCAATCCGAAGGGCTGGTAACGTGTGA
GCAATCCGAAGGGCTGGTACTGAATTC
GCAATCCGAAGGGCTGGTAAGGGTCAG
GCAATCCGAAGGGCTGGTTGTCTATCA
GCAATCCGAAGGGCTGGTTCAGATTCA
GCAATCCGAAGGGCTGGTCACGATCCG
GCAATCCGAAGGGCTGGTAACAGAAAC
GCAATCCGAAGGGCTGGTCATGAATGA
GCAATCCGAAGGGCTGGTCGTACTACG
GCAATCCGAAGGGCTGGTTTCAGCTCA
GCAATCCGAAGGGCTGGTAAGGCCGCA
GCAATCCGAAGGGCTGGTGGTTGGACA
GCAATCCGAAGGGCTGGTCGTCTAGGT
GCAATCCGAAGGGCTGGTAATTCGGCG
GCAATCCGAAGGGCTGGTCAACCTCCA
GCAATCCGAAGGGCTGGTCAATAGGGT
GCAATCCGAAGGGCTGGTACAGGCTCC
GCAATCCGAAGGGCTGGTACAACTAGT
GCAATCCGAAGGGCTGGTAGTTGTTCT
GCAATCCGAAGGGCTGGTAATTACCGG
GCAATCCGAAGGGCTGGTACAAACTTT
GCAATCCGAAGGGCTGGTTCTCGGTTA
GCAATCCGAAGGGCTGGTACTAGACCG
GCAATCCGAAGGGCTGGTACTCATACG
GCAATCCGAAGGGCTGGTATCGAGTCT
GCAATCCGAAGGGCTGGTCATAGGTCA
GCAATCCGAAGGGCTGGTTTAGGCATA
GCAATCCGATCATCCTAAAAGCCTTCT
GCAATCCGATCATCCTAAATCATTCTG
GCAATCCGATCATCCTAACACAAGTAT
GCAATCCGATCATCCTAAACACCTTAG
GCAATCCGATCATCCTAAGAACGACAA
GCAATCCGATCATCCTAAAGTCTGTAC
GCAATCCGATCATCCTAAAAATTACAG
GCAATCCGATCATCCTAAGGCTACAGA
GCAATCCGATCATCCTAAAATGTATCG
GCAATCCGATCATCCTAACAAGTAGAA
GCAATCCGATCATCCTAAGATCTCTTA
GCAATCCGATCATCCTAAAACAACGCG
GCAATCCGATCATCCTAAGGTGAGTTA
GCAATCCGATCATCCTAACAGGGAGGG
GCAATCCGATCATCCTAATCCGTCTTA
GCAATCCGATCATCCTAATGCATAGTA
GCAATCCGATCATCCTAAACTTACGAT
GCAATCCGATCATCCTAATGTATGCGA
GCAATCCGATCATCCTAAGCTCCTTGA
GCAATCCGATCATCCTAAGGCACAACA
GCAATCCGATCATCCTAACTCAAGACA
GCAATCCGATCATCCTAAACGCTGTTG
GCAATCCGATCATCCTAAATATTGTAA
GCAATCCGATCATCCTAAAAGTTTACG
GCAATCCGATCATCCTAACAGCCTGGC
GCAATCCGATCATCCTAACTATTAGCC
GCAATCCGATCATCCTAACAAACGTGG
GCAATCCGATCATCCTAAAAAGTCATT
GCAATCCGATCATCCTAAGTCTTGGCA
GCAATCCGATCATCCTAAGATCAGCGA
GCAATCCGATCATCCTAAACATTCGGC
GCAATCCGATCATCCTAAAGTAATTAG
GCAATCCGATCATCCTAATGAAGCCAA
GCAATCCGATCATCCTAATCTACGACA
GCAATCCGATCATCCTAACATAACGTT
GCAATCCGATCATCCTAAATGGGACTC
GCAATCCGATCATCCTAAGATAGAGGA
GCAATCCGATCATCCTAACTACATGCG
GCAATCCGATCATCCTAACAACGATCT
GCAATCCGATCATCCTAAGTTAGCCTA
GCAATCCGATCATCCTAAAGTTGCATC
GCAATCCGATCATCCTAAAAGGGAACT
GCAATCCGATCATCCTAAACTACATAT
GCAATCCGATCATCCTAACTAAGCTTC
GCAATCCGATCATCCTAAACGAACCAG
GCAATCCGATCATCCTAATACTTCGGA
GCAATCCGATCATCCTAAAACATCCAT
GCAATCCGATCATCCTAAAGCCTGGTT
GCAATCCGATCATCCTAACAAGTTTCC
GCAATCCGATCATCCTAACAGGCATTT
GCAATCCGATCATCCTAAACGTGGGAG
GCAATCCGATCATCCTAATCTCACGGA
GCAATCCGATCATCCTAAGCAACATTA
GCAATCCGATCATCCTAAATGGTCCGT
GCAATCCGATCATCCTAACTATCATGA
GCAATCCGATCATCCTAACAATACAAG
GCAATCCGATCATCCTAAAAAGAGGCC
GCAATCCGATCATCCTAAGTAGAAGCA
GCAATCCGATCATCCTAAGCTATGGAA
GCAATCCGATCATCCTAAACTCCAGGG
GCAATCCGATCATCCTAAACAAGTGCA
GCAATCCGATCATCCTAAGATGGTCCA
GCAATCCGATCATCCTAATCCTCAATA
GCAATCCGATCATCCTAAAATAAACAA
GCAATCCGATCATCCTAACTGTACGGA
GCAATCCGATCATCCTAACTAGATAGA
GCAATCCGATCATCCTAAAGCTATGTG
GCAATCCGATCATCCTAAAAATGGAGG
GCAATCCGATCATCCTAAAGCCGCAAG
GCAATCCGATCATCCTAAACAGTAAAC
GCAATCCGATCATCCTAAAACGTGTGA
GCAATCCGATCATCCTAAACTGAATTC
GCAATCCGATCATCCTAAAAGGGTCAG
GCAATCCGATCATCCTAATGTCTATCA
GCAATCCGATCATCCTAATCAGATTCA
GCAATCCGATCATCCTAACACGATCCG
GCAATCCGATCATCCTAAAACAGAAAC
GCAATCCGATCATCCTAACATGAATGA
GCAATCCGATCATCCTAACGTACTACG
GCAATCCGATCATCCTAATTCAGCTCA
GCAATCCGATCATCCTAAAAGGCCGCA
GCAATCCGATCATCCTAAGGTTGGACA
GCAATCCGATCATCCTAACGTCTAGGT
GCAATCCGATCATCCTAAAATTCGGCG
GCAATCCGATCATCCTAACAACCTCCA
GCAATCCGATCATCCTAACAATAGGGT
GCAATCCGATCATCCTAAACAGGCTCC
GCAATCCGATCATCCTAAACAACTAGT
GCAATCCGATCATCCTAAAGTTGTTCT
GCAATCCGATCATCCTAAAATTACCGG
GCAATCCGATCATCCTAAACAAACTTT
GCAATCCGATCATCCTAATCTCGGTTA
GCAATCCGATCATCCTAAACTAGACCG
GCAATCCGATCATCCTAAACTCATACG
GCAATCCGATCATCCTAAATCGAGTCT
GCAATCCGATCATCCTAACATAGGTCA
GCAATCCGATCATCCTAATTAGGCATA
GCAATCCGAAATCCTGAAAAGCCTTCT
GCAATCCGAAATCCTGAAATCATTCTG
GCAATCCGAAATCCTGAACACAAGTAT
GCAATCCGAAATCCTGAAACACCTTAG
GCAATCCGAAATCCTGAAGAACGACAA
GCAATCCGAAATCCTGAAAGTCTGTAC
GCAATCCGAAATCCTGAAAAATTACAG
GCAATCCGAAATCCTGAAGGCTACAGA
GCAATCCGAAATCCTGAAAATGTATCG
GCAATCCGAAATCCTGAACAAGTAGAA
GCAATCCGAAATCCTGAAGATCTCTTA
GCAATCCGAAATCCTGAAAACAACGCG
GCAATCCGAAATCCTGAAGGTGAGTTA
GCAATCCGAAATCCTGAACAGGGAGGG
GCAATCCGAAATCCTGAATCCGTCTTA
GCAATCCGAAATCCTGAATGCATAGTA
GCAATCCGAAATCCTGAAACTTACGAT
GCAATCCGAAATCCTGAATGTATGCGA
GCAATCCGAAATCCTGAAGCTCCTTGA
GCAATCCGAAATCCTGAAGGCACAACA
GCAATCCGAAATCCTGAACTCAAGACA
GCAATCCGAAATCCTGAAACGCTGTTG
GCAATCCGAAATCCTGAAATATTGTAA
GCAATCCGAAATCCTGAAAAGTTTACG
GCAATCCGAAATCCTGAACAGCCTGGC
GCAATCCGAAATCCTGAACTATTAGCC
GCAATCCGAAATCCTGAACAAACGTGG
GCAATCCGAAATCCTGAAAAAGTCATT
GCAATCCGAAATCCTGAAGTCTTGGCA
GCAATCCGAAATCCTGAAGATCAGCGA
GCAATCCGAAATCCTGAAACATTCGGC
GCAATCCGAAATCCTGAAAGTAATTAG
GCAATCCGAAATCCTGAATGAAGCCAA
GCAATCCGAAATCCTGAATCTACGACA
GCAATCCGAAATCCTGAACATAACGTT
GCAATCCGAAATCCTGAAATGGGACTC
GCAATCCGAAATCCTGAAGATAGAGGA
GCAATCCGAAATCCTGAACTACATGCG
GCAATCCGAAATCCTGAACAACGATCT
GCAATCCGAAATCCTGAAGTTAGCCTA
GCAATCCGAAATCCTGAAAGTTGCATC
GCAATCCGAAATCCTGAAAAGGGAACT
GCAATCCGAAATCCTGAAACTACATAT
GCAATCCGAAATCCTGAACTAAGCTTC
GCAATCCGAAATCCTGAAACGAACCAG
GCAATCCGAAATCCTGAATACTTCGGA
GCAATCCGAAATCCTGAAAACATCCAT
GCAATCCGAAATCCTGAAAGCCTGGTT
GCAATCCGAAATCCTGAACAAGTTTCC
GCAATCCGAAATCCTGAACAGGCATTT
GCAATCCGAAATCCTGAAACGTGGGAG
GCAATCCGAAATCCTGAATCTCACGGA
GCAATCCGAAATCCTGAAGCAACATTA
GCAATCCGAAATCCTGAAATGGTCCGT
GCAATCCGAAATCCTGAACTATCATGA
GCAATCCGAAATCCTGAACAATACAAG
GCAATCCGAAATCCTGAAAAAGAGGCC
GCAATCCGAAATCCTGAAGTAGAAGCA
GCAATCCGAAATCCTGAAGCTATGGAA
GCAATCCGAAATCCTGAAACTCCAGGG
GCAATCCGAAATCCTGAAACAAGTGCA
GCAATCCGAAATCCTGAAGATGGTCCA
GCAATCCGAAATCCTGAATCCTCAATA
GCAATCCGAAATCCTGAAAATAAACAA
GCAATCCGAAATCCTGAACTGTACGGA
GCAATCCGAAATCCTGAACTAGATAGA
GCAATCCGAAATCCTGAAAGCTATGTG
GCAATCCGAAATCCTGAAAAATGGAGG
GCAATCCGAAATCCTGAAAGCCGCAAG
GCAATCCGAAATCCTGAAACAGTAAAC
GCAATCCGAAATCCTGAAAACGTGTGA
GCAATCCGAAATCCTGAAACTGAATTC
GCAATCCGAAATCCTGAAAAGGGTCAG
GCAATCCGAAATCCTGAATGTCTATCA
GCAATCCGAAATCCTGAATCAGATTCA
GCAATCCGAAATCCTGAACACGATCCG
GCAATCCGAAATCCTGAAAACAGAAAC
GCAATCCGAAATCCTGAACATGAATGA
GCAATCCGAAATCCTGAACGTACTACG
GCAATCCGAAATCCTGAATTCAGCTCA
GCAATCCGAAATCCTGAAAAGGCCGCA
GCAATCCGAAATCCTGAAGGTTGGACA
GCAATCCGAAATCCTGAACGTCTAGGT
GCAATCCGAAATCCTGAAAATTCGGCG
GCAATCCGAAATCCTGAACAACCTCCA
GCAATCCGAAATCCTGAACAATAGGGT
GCAATCCGAAATCCTGAAACAGGCTCC
GCAATCCGAAATCCTGAAACAACTAGT
GCAATCCGAAATCCTGAAAGTTGTTCT
GCAATCCGAAATCCTGAAAATTACCGG
GCAATCCGAAATCCTGAAACAAACTTT
GCAATCCGAAATCCTGAATCTCGGTTA
GCAATCCGAAATCCTGAAACTAGACCG
GCAATCCGAAATCCTGAAACTCATACG
GCAATCCGAAATCCTGAAATCGAGTCT
GCAATCCGAAATCCTGAACATAGGTCA
GCAATCCGAAATCCTGAATTAGGCATA
GCAATCCGAATCCTAGGAAAGCCTTCT
GCAATCCGAATCCTAGGAATCATTCTG
GCAATCCGAATCCTAGGACACAAGTAT
GCAATCCGAATCCTAGGAACACCTTAG
GCAATCCGAATCCTAGGAGAACGACAA
GCAATCCGAATCCTAGGAAGTCTGTAC
GCAATCCGAATCCTAGGAAAATTACAG
GCAATCCGAATCCTAGGAGGCTACAGA
GCAATCCGAATCCTAGGAAATGTATCG
GCAATCCGAATCCTAGGACAAGTAGAA
GCAATCCGAATCCTAGGAGATCTCTTA
GCAATCCGAATCCTAGGAAACAACGCG
GCAATCCGAATCCTAGGAGGTGAGTTA
GCAATCCGAATCCTAGGACAGGGAGGG
GCAATCCGAATCCTAGGATCCGTCTTA
GCAATCCGAATCCTAGGATGCATAGTA
GCAATCCGAATCCTAGGAACTTACGAT
GCAATCCGAATCCTAGGATGTATGCGA
GCAATCCGAATCCTAGGAGCTCCTTGA
GCAATCCGAATCCTAGGAGGCACAACA
GCAATCCGAATCCTAGGACTCAAGACA
GCAATCCGAATCCTAGGAACGCTGTTG
GCAATCCGAATCCTAGGAATATTGTAA
GCAATCCGAATCCTAGGAAAGTTTACG
GCAATCCGAATCCTAGGACAGCCTGGC
GCAATCCGAATCCTAGGACTATTAGCC
GCAATCCGAATCCTAGGACAAACGTGG
GCAATCCGAATCCTAGGAAAAGTCATT
GCAATCCGAATCCTAGGAGTCTTGGCA
GCAATCCGAATCCTAGGAGATCAGCGA
GCAATCCGAATCCTAGGAACATTCGGC
GCAATCCGAATCCTAGGAAGTAATTAG
GCAATCCGAATCCTAGGATGAAGCCAA
GCAATCCGAATCCTAGGATCTACGACA
GCAATCCGAATCCTAGGACATAACGTT
GCAATCCGAATCCTAGGAATGGGACTC
GCAATCCGAATCCTAGGAGATAGAGGA
GCAATCCGAATCCTAGGACTACATGCG
GCAATCCGAATCCTAGGACAACGATCT
GCAATCCGAATCCTAGGAGTTAGCCTA
GCAATCCGAATCCTAGGAAGTTGCATC
GCAATCCGAATCCTAGGAAAGGGAACT
GCAATCCGAATCCTAGGAACTACATAT
GCAATCCGAATCCTAGGACTAAGCTTC
GCAATCCGAATCCTAGGAACGAACCAG
GCAATCCGAATCCTAGGATACTTCGGA
GCAATCCGAATCCTAGGAAACATCCAT
GCAATCCGAATCCTAGGAAGCCTGGTT
GCAATCCGAATCCTAGGACAAGTTTCC
GCAATCCGAATCCTAGGACAGGCATTT
GCAATCCGAATCCTAGGAACGTGGGAG
GCAATCCGAATCCTAGGATCTCACGGA
GCAATCCGAATCCTAGGAGCAACATTA
GCAATCCGAATCCTAGGAATGGTCCGT
GCAATCCGAATCCTAGGACTATCATGA
GCAATCCGAATCCTAGGACAATACAAG
GCAATCCGAATCCTAGGAAAAGAGGCC
GCAATCCGAATCCTAGGAGTAGAAGCA
GCAATCCGAATCCTAGGAGCTATGGAA
GCAATCCGAATCCTAGGAACTCCAGGG
GCAATCCGAATCCTAGGAACAAGTGCA
GCAATCCGAATCCTAGGAGATGGTCCA
GCAATCCGAATCCTAGGATCCTCAATA
GCAATCCGAATCCTAGGAAATAAACAA
GCAATCCGAATCCTAGGACTGTACGGA
GCAATCCGAATCCTAGGACTAGATAGA
GCAATCCGAATCCTAGGAAGCTATGTG
GCAATCCGAATCCTAGGAAAATGGAGG
GCAATCCGAATCCTAGGAAGCCGCAAG
GCAATCCGAATCCTAGGAACAGTAAAC
GCAATCCGAATCCTAGGAAACGTGTGA
GCAATCCGAATCCTAGGAACTGAATTC
GCAATCCGAATCCTAGGAAAGGGTCAG
GCAATCCGAATCCTAGGATGTCTATCA
GCAATCCGAATCCTAGGATCAGATTCA
GCAATCCGAATCCTAGGACACGATCCG
GCAATCCGAATCCTAGGAAACAGAAAC
GCAATCCGAATCCTAGGACATGAATGA
GCAATCCGAATCCTAGGACGTACTACG
GCAATCCGAATCCTAGGATTCAGCTCA
GCAATCCGAATCCTAGGAAAGGCCGCA
GCAATCCGAATCCTAGGAGGTTGGACA
GCAATCCGAATCCTAGGACGTCTAGGT
GCAATCCGAATCCTAGGAAATTCGGCG
GCAATCCGAATCCTAGGACAACCTCCA
GCAATCCGAATCCTAGGACAATAGGGT
GCAATCCGAATCCTAGGAACAGGCTCC
GCAATCCGAATCCTAGGAACAACTAGT
GCAATCCGAATCCTAGGAAGTTGTTCT
GCAATCCGAATCCTAGGAAATTACCGG
GCAATCCGAATCCTAGGAACAAACTTT
GCAATCCGAATCCTAGGATCTCGGTTA
GCAATCCGAATCCTAGGAACTAGACCG
GCAATCCGAATCCTAGGAACTCATACG
GCAATCCGAATCCTAGGAATCGAGTCT
GCAATCCGAATCCTAGGACATAGGTCA
GCAATCCGAATCCTAGGATTAGGCATA
GCAATCCGAACGACCACCAAGCCTTCT
GCAATCCGAACGACCACCATCATTCTG
GCAATCCGAACGACCACCCACAAGTAT
GCAATCCGAACGACCACCACACCTTAG
GCAATCCGAACGACCACCGAACGACAA
GCAATCCGAACGACCACCAGTCTGTAC
GCAATCCGAACGACCACCAAATTACAG
GCAATCCGAACGACCACCGGCTACAGA
GCAATCCGAACGACCACCAATGTATCG
GCAATCCGAACGACCACCCAAGTAGAA
GCAATCCGAACGACCACCGATCTCTTA
GCAATCCGAACGACCACCAACAACGCG
GCAATCCGAACGACCACCGGTGAGTTA
GCAATCCGAACGACCACCCAGGGAGGG
GCAATCCGAACGACCACCTCCGTCTTA
GCAATCCGAACGACCACCTGCATAGTA
GCAATCCGAACGACCACCACTTACGAT
GCAATCCGAACGACCACCTGTATGCGA
GCAATCCGAACGACCACCGCTCCTTGA
GCAATCCGAACGACCACCGGCACAACA
GCAATCCGAACGACCACCCTCAAGACA
GCAATCCGAACGACCACCACGCTGTTG
GCAATCCGAACGACCACCATATTGTAA
GCAATCCGAACGACCACCAAGTTTACG
GCAATCCGAACGACCACCCAGCCTGGC
GCAATCCGAACGACCACCCTATTAGCC
GCAATCCGAACGACCACCCAAACGTGG
GCAATCCGAACGACCACCAAAGTCATT
GCAATCCGAACGACCACCGTCTTGGCA
GCAATCCGAACGACCACCGATCAGCGA
GCAATCCGAACGACCACCACATTCGGC
GCAATCCGAACGACCACCAGTAATTAG
GCAATCCGAACGACCACCTGAAGCCAA
GCAATCCGAACGACCACCTCTACGACA
GCAATCCGAACGACCACCCATAACGTT
GCAATCCGAACGACCACCATGGGACTC
GCAATCCGAACGACCACCGATAGAGGA
GCAATCCGAACGACCACCCTACATGCG
GCAATCCGAACGACCACCCAACGATCT
GCAATCCGAACGACCACCGTTAGCCTA
GCAATCCGAACGACCACCAGTTGCATC
GCAATCCGAACGACCACCAAGGGAACT
GCAATCCGAACGACCACCACTACATAT
GCAATCCGAACGACCACCCTAAGCTTC
GCAATCCGAACGACCACCACGAACCAG
GCAATCCGAACGACCACCTACTTCGGA
GCAATCCGAACGACCACCAACATCCAT
GCAATCCGAACGACCACCAGCCTGGTT
GCAATCCGAACGACCACCCAAGTTTCC
GCAATCCGAACGACCACCCAGGCATTT
GCAATCCGAACGACCACCACGTGGGAG
GCAATCCGAACGACCACCTCTCACGGA
GCAATCCGAACGACCACCGCAACATTA
GCAATCCGAACGACCACCATGGTCCGT
GCAATCCGAACGACCACCCTATCATGA
GCAATCCGAACGACCACCCAATACAAG
GCAATCCGAACGACCACCAAAGAGGCC
GCAATCCGAACGACCACCGTAGAAGCA
GCAATCCGAACGACCACCGCTATGGAA
GCAATCCGAACGACCACCACTCCAGGG
GCAATCCGAACGACCACCACAAGTGCA
GCAATCCGAACGACCACCGATGGTCCA
GCAATCCGAACGACCACCTCCTCAATA
GCAATCCGAACGACCACCAATAAACAA
GCAATCCGAACGACCACCCTGTACGGA
GCAATCCGAACGACCACCCTAGATAGA
GCAATCCGAACGACCACCAGCTATGTG
GCAATCCGAACGACCACCAAATGGAGG
GCAATCCGAACGACCACCAGCCGCAAG
GCAATCCGAACGACCACCACAGTAAAC
GCAATCCGAACGACCACCAACGTGTGA
GCAATCCGAACGACCACCACTGAATTC
GCAATCCGAACGACCACCAAGGGTCAG
GCAATCCGAACGACCACCTGTCTATCA
GCAATCCGAACGACCACCTCAGATTCA
GCAATCCGAACGACCACCCACGATCCG
GCAATCCGAACGACCACCAACAGAAAC
GCAATCCGAACGACCACCCATGAATGA
GCAATCCGAACGACCACCCGTACTACG
GCAATCCGAACGACCACCTTCAGCTCA
GCAATCCGAACGACCACCAAGGCCGCA
GCAATCCGAACGACCACCGGTTGGACA
GCAATCCGAACGACCACCCGTCTAGGT
GCAATCCGAACGACCACCAATTCGGCG
GCAATCCGAACGACCACCCAACCTCCA
GCAATCCGAACGACCACCCAATAGGGT
GCAATCCGAACGACCACCACAGGCTCC
GCAATCCGAACGACCACCACAACTAGT
GCAATCCGAACGACCACCAGTTGTTCT
GCAATCCGAACGACCACCAATTACCGG
GCAATCCGAACGACCACCACAAACTTT
GCAATCCGAACGACCACCTCTCGGTTA
GCAATCCGAACGACCACCACTAGACCG
GCAATCCGAACGACCACCACTCATACG
GCAATCCGAACGACCACCATCGAGTCT
GCAATCCGAACGACCACCCATAGGTCA
GCAATCCGAACGACCACCTTAGGCATA
GCAATCCGATTCCATTGAAAGCCTTCT
GCAATCCGATTCCATTGAATCATTCTG
GCAATCCGATTCCATTGACACAAGTAT
GCAATCCGATTCCATTGAACACCTTAG
GCAATCCGATTCCATTGAGAACGACAA
GCAATCCGATTCCATTGAAGTCTGTAC
GCAATCCGATTCCATTGAAAATTACAG
GCAATCCGATTCCATTGAGGCTACAGA
GCAATCCGATTCCATTGAAATGTATCG
GCAATCCGATTCCATTGACAAGTAGAA
GCAATCCGATTCCATTGAGATCTCTTA
GCAATCCGATTCCATTGAAACAACGCG
GCAATCCGATTCCATTGAGGTGAGTTA
GCAATCCGATTCCATTGACAGGGAGGG
GCAATCCGATTCCATTGATCCGTCTTA
GCAATCCGATTCCATTGATGCATAGTA
GCAATCCGATTCCATTGAACTTACGAT
GCAATCCGATTCCATTGATGTATGCGA
GCAATCCGATTCCATTGAGCTCCTTGA
GCAATCCGATTCCATTGAGGCACAACA
GCAATCCGATTCCATTGACTCAAGACA
GCAATCCGATTCCATTGAACGCTGTTG
GCAATCCGATTCCATTGAATATTGTAA
GCAATCCGATTCCATTGAAAGTTTACG
GCAATCCGATTCCATTGACAGCCTGGC
GCAATCCGATTCCATTGACTATTAGCC
GCAATCCGATTCCATTGACAAACGTGG
GCAATCCGATTCCATTGAAAAGTCATT
GCAATCCGATTCCATTGAGTCTTGGCA
GCAATCCGATTCCATTGAGATCAGCGA
GCAATCCGATTCCATTGAACATTCGGC
GCAATCCGATTCCATTGAAGTAATTAG
GCAATCCGATTCCATTGATGAAGCCAA
GCAATCCGATTCCATTGATCTACGACA
GCAATCCGATTCCATTGACATAACGTT
GCAATCCGATTCCATTGAATGGGACTC
GCAATCCGATTCCATTGAGATAGAGGA
GCAATCCGATTCCATTGACTACATGCG
GCAATCCGATTCCATTGACAACGATCT
GCAATCCGATTCCATTGAGTTAGCCTA
GCAATCCGATTCCATTGAAGTTGCATC
GCAATCCGATTCCATTGAAAGGGAACT
GCAATCCGATTCCATTGAACTACATAT
GCAATCCGATTCCATTGACTAAGCTTC
GCAATCCGATTCCATTGAACGAACCAG
GCAATCCGATTCCATTGATACTTCGGA
GCAATCCGATTCCATTGAAACATCCAT
GCAATCCGATTCCATTGAAGCCTGGTT
GCAATCCGATTCCATTGACAAGTTTCC
GCAATCCGATTCCATTGACAGGCATTT
GCAATCCGATTCCATTGAACGTGGGAG
GCAATCCGATTCCATTGATCTCACGGA
GCAATCCGATTCCATTGAGCAACATTA
GCAATCCGATTCCATTGAATGGTCCGT
GCAATCCGATTCCATTGACTATCATGA
GCAATCCGATTCCATTGACAATACAAG
GCAATCCGATTCCATTGAAAAGAGGCC
GCAATCCGATTCCATTGAGTAGAAGCA
GCAATCCGATTCCATTGAGCTATGGAA
GCAATCCGATTCCATTGAACTCCAGGG
GCAATCCGATTCCATTGAACAAGTGCA
GCAATCCGATTCCATTGAGATGGTCCA
GCAATCCGATTCCATTGATCCTCAATA
GCAATCCGATTCCATTGAAATAAACAA
GCAATCCGATTCCATTGACTGTACGGA
GCAATCCGATTCCATTGACTAGATAGA
GCAATCCGATTCCATTGAAGCTATGTG
GCAATCCGATTCCATTGAAAATGGAGG
GCAATCCGATTCCATTGAAGCCGCAAG
GCAATCCGATTCCATTGAACAGTAAAC
GCAATCCGATTCCATTGAAACGTGTGA
GCAATCCGATTCCATTGAACTGAATTC
GCAATCCGATTCCATTGAAAGGGTCAG
GCAATCCGATTCCATTGATGTCTATCA
GCAATCCGATTCCATTGATCAGATTCA
GCAATCCGATTCCATTGACACGATCCG
GCAATCCGATTCCATTGAAACAGAAAC
GCAATCCGATTCCATTGACATGAATGA
GCAATCCGATTCCATTGACGTACTACG
GCAATCCGATTCCATTGATTCAGCTCA
GCAATCCGATTCCATTGAAAGGCCGCA
GCAATCCGATTCCATTGAGGTTGGACA
GCAATCCGATTCCATTGACGTCTAGGT
GCAATCCGATTCCATTGAAATTCGGCG
GCAATCCGATTCCATTGACAACCTCCA
GCAATCCGATTCCATTGACAATAGGGT
GCAATCCGATTCCATTGAACAGGCTCC
GCAATCCGATTCCATTGAACAACTAGT
GCAATCCGATTCCATTGAAGTTGTTCT
GCAATCCGATTCCATTGAAATTACCGG
GCAATCCGATTCCATTGAACAAACTTT
GCAATCCGATTCCATTGATCTCGGTTA
GCAATCCGATTCCATTGAACTAGACCG
GCAATCCGATTCCATTGAACTCATACG
GCAATCCGATTCCATTGAATCGAGTCT
GCAATCCGATTCCATTGACATAGGTCA
GCAATCCGATTCCATTGATTAGGCATA
GCAATCCGATAGTCTTGAAAGCCTTCT
GCAATCCGATAGTCTTGAATCATTCTG
GCAATCCGATAGTCTTGACACAAGTAT
GCAATCCGATAGTCTTGAACACCTTAG
GCAATCCGATAGTCTTGAGAACGACAA
GCAATCCGATAGTCTTGAAGTCTGTAC
GCAATCCGATAGTCTTGAAAATTACAG
GCAATCCGATAGTCTTGAGGCTACAGA
GCAATCCGATAGTCTTGAAATGTATCG
GCAATCCGATAGTCTTGACAAGTAGAA
GCAATCCGATAGTCTTGAGATCTCTTA
GCAATCCGATAGTCTTGAAACAACGCG
GCAATCCGATAGTCTTGAGGTGAGTTA
GCAATCCGATAGTCTTGACAGGGAGGG
GCAATCCGATAGTCTTGATCCGTCTTA
GCAATCCGATAGTCTTGATGCATAGTA
GCAATCCGATAGTCTTGAACTTACGAT
GCAATCCGATAGTCTTGATGTATGCGA
GCAATCCGATAGTCTTGAGCTCCTTGA
GCAATCCGATAGTCTTGAGGCACAACA
GCAATCCGATAGTCTTGACTCAAGACA
GCAATCCGATAGTCTTGAACGCTGTTG
GCAATCCGATAGTCTTGAATATTGTAA
GCAATCCGATAGTCTTGAAAGTTTACG
GCAATCCGATAGTCTTGACAGCCTGGC
GCAATCCGATAGTCTTGACTATTAGCC
GCAATCCGATAGTCTTGACAAACGTGG
GCAATCCGATAGTCTTGAAAAGTCATT
GCAATCCGATAGTCTTGAGTCTTGGCA
GCAATCCGATAGTCTTGAGATCAGCGA
GCAATCCGATAGTCTTGAACATTCGGC
GCAATCCGATAGTCTTGAAGTAATTAG
GCAATCCGATAGTCTTGATGAAGCCAA
GCAATCCGATAGTCTTGATCTACGACA
GCAATCCGATAGTCTTGACATAACGTT
GCAATCCGATAGTCTTGAATGGGACTC
GCAATCCGATAGTCTTGAGATAGAGGA
GCAATCCGATAGTCTTGACTACATGCG
GCAATCCGATAGTCTTGACAACGATCT
GCAATCCGATAGTCTTGAGTTAGCCTA
GCAATCCGATAGTCTTGAAGTTGCATC
GCAATCCGATAGTCTTGAAAGGGAACT
GCAATCCGATAGTCTTGAACTACATAT
GCAATCCGATAGTCTTGACTAAGCTTC
GCAATCCGATAGTCTTGAACGAACCAG
GCAATCCGATAGTCTTGATACTTCGGA
GCAATCCGATAGTCTTGAAACATCCAT
GCAATCCGATAGTCTTGAAGCCTGGTT
GCAATCCGATAGTCTTGACAAGTTTCC
GCAATCCGATAGTCTTGACAGGCATTT
GCAATCCGATAGTCTTGAACGTGGGAG
GCAATCCGATAGTCTTGATCTCACGGA
GCAATCCGATAGTCTTGAGCAACATTA
GCAATCCGATAGTCTTGAATGGTCCGT
GCAATCCGATAGTCTTGACTATCATGA
GCAATCCGATAGTCTTGACAATACAAG
GCAATCCGATAGTCTTGAAAAGAGGCC
GCAATCCGATAGTCTTGAGTAGAAGCA
GCAATCCGATAGTCTTGAGCTATGGAA
GCAATCCGATAGTCTTGAACTCCAGGG
GCAATCCGATAGTCTTGAACAAGTGCA
GCAATCCGATAGTCTTGAGATGGTCCA
GCAATCCGATAGTCTTGATCCTCAATA
GCAATCCGATAGTCTTGAAATAAACAA
GCAATCCGATAGTCTTGACTGTACGGA
GCAATCCGATAGTCTTGACTAGATAGA
GCAATCCGATAGTCTTGAAGCTATGTG
GCAATCCGATAGTCTTGAAAATGGAGG
GCAATCCGATAGTCTTGAAGCCGCAAG
GCAATCCGATAGTCTTGAACAGTAAAC
GCAATCCGATAGTCTTGAAACGTGTGA
GCAATCCGATAGTCTTGAACTGAATTC
GCAATCCGATAGTCTTGAAAGGGTCAG
GCAATCCGATAGTCTTGATGTCTATCA
GCAATCCGATAGTCTTGATCAGATTCA
GCAATCCGATAGTCTTGACACGATCCG
GCAATCCGATAGTCTTGAAACAGAAAC
GCAATCCGATAGTCTTGACATGAATGA
GCAATCCGATAGTCTTGACGTACTACG
GCAATCCGATAGTCTTGATTCAGCTCA
GCAATCCGATAGTCTTGAAAGGCCGCA
GCAATCCGATAGTCTTGAGGTTGGACA
GCAATCCGATAGTCTTGACGTCTAGGT
GCAATCCGATAGTCTTGAAATTCGGCG
GCAATCCGATAGTCTTGACAACCTCCA
GCAATCCGATAGTCTTGACAATAGGGT
GCAATCCGATAGTCTTGAACAGGCTCC
GCAATCCGATAGTCTTGAACAACTAGT
GCAATCCGATAGTCTTGAAGTTGTTCT
GCAATCCGATAGTCTTGAAATTACCGG
GCAATCCGATAGTCTTGAACAAACTTT
GCAATCCGATAGTCTTGATCTCGGTTA
GCAATCCGATAGTCTTGAACTAGACCG
GCAATCCGATAGTCTTGAACTCATACG
GCAATCCGATAGTCTTGAATCGAGTCT
GCAATCCGATAGTCTTGACATAGGTCA
GCAATCCGATAGTCTTGATTAGGCATA
GCAATCCGAACTGTTAGAAAGCCTTCT
GCAATCCGAACTGTTAGAATCATTCTG
GCAATCCGAACTGTTAGACACAAGTAT
GCAATCCGAACTGTTAGAACACCTTAG
GCAATCCGAACTGTTAGAGAACGACAA
GCAATCCGAACTGTTAGAAGTCTGTAC
GCAATCCGAACTGTTAGAAAATTACAG
GCAATCCGAACTGTTAGAGGCTACAGA
GCAATCCGAACTGTTAGAAATGTATCG
GCAATCCGAACTGTTAGACAAGTAGAA
GCAATCCGAACTGTTAGAGATCTCTTA
GCAATCCGAACTGTTAGAAACAACGCG
GCAATCCGAACTGTTAGAGGTGAGTTA
GCAATCCGAACTGTTAGACAGGGAGGG
GCAATCCGAACTGTTAGATCCGTCTTA
GCAATCCGAACTGTTAGATGCATAGTA
GCAATCCGAACTGTTAGAACTTACGAT
GCAATCCGAACTGTTAGATGTATGCGA
GCAATCCGAACTGTTAGAGCTCCTTGA
GCAATCCGAACTGTTAGAGGCACAACA
GCAATCCGAACTGTTAGACTCAAGACA
GCAATCCGAACTGTTAGAACGCTGTTG
GCAATCCGAACTGTTAGAATATTGTAA
GCAATCCGAACTGTTAGAAAGTTTACG
GCAATCCGAACTGTTAGACAGCCTGGC
GCAATCCGAACTGTTAGACTATTAGCC
GCAATCCGAACTGTTAGACAAACGTGG
GCAATCCGAACTGTTAGAAAAGTCATT
GCAATCCGAACTGTTAGAGTCTTGGCA
GCAATCCGAACTGTTAGAGATCAGCGA
GCAATCCGAACTGTTAGAACATTCGGC
GCAATCCGAACTGTTAGAAGTAATTAG
GCAATCCGAACTGTTAGATGAAGCCAA
GCAATCCGAACTGTTAGATCTACGACA
GCAATCCGAACTGTTAGACATAACGTT
GCAATCCGAACTGTTAGAATGGGACTC
GCAATCCGAACTGTTAGAGATAGAGGA
GCAATCCGAACTGTTAGACTACATGCG
GCAATCCGAACTGTTAGACAACGATCT
GCAATCCGAACTGTTAGAGTTAGCCTA
GCAATCCGAACTGTTAGAAGTTGCATC
GCAATCCGAACTGTTAGAAAGGGAACT
GCAATCCGAACTGTTAGAACTACATAT
GCAATCCGAACTGTTAGACTAAGCTTC
GCAATCCGAACTGTTAGAACGAACCAG
GCAATCCGAACTGTTAGATACTTCGGA
GCAATCCGAACTGTTAGAAACATCCAT
GCAATCCGAACTGTTAGAAGCCTGGTT
GCAATCCGAACTGTTAGACAAGTTTCC
GCAATCCGAACTGTTAGACAGGCATTT
GCAATCCGAACTGTTAGAACGTGGGAG
GCAATCCGAACTGTTAGATCTCACGGA
GCAATCCGAACTGTTAGAGCAACATTA
GCAATCCGAACTGTTAGAATGGTCCGT
GCAATCCGAACTGTTAGACTATCATGA
GCAATCCGAACTGTTAGACAATACAAG
GCAATCCGAACTGTTAGAAAAGAGGCC
GCAATCCGAACTGTTAGAGTAGAAGCA
GCAATCCGAACTGTTAGAGCTATGGAA
GCAATCCGAACTGTTAGAACTCCAGGG
GCAATCCGAACTGTTAGAACAAGTGCA
GCAATCCGAACTGTTAGAGATGGTCCA
GCAATCCGAACTGTTAGATCCTCAATA
GCAATCCGAACTGTTAGAAATAAACAA
GCAATCCGAACTGTTAGACTGTACGGA
GCAATCCGAACTGTTAGACTAGATAGA
GCAATCCGAACTGTTAGAAGCTATGTG
GCAATCCGAACTGTTAGAAAATGGAGG
GCAATCCGAACTGTTAGAAGCCGCAAG
GCAATCCGAACTGTTAGAACAGTAAAC
GCAATCCGAACTGTTAGAAACGTGTGA
GCAATCCGAACTGTTAGAACTGAATTC
GCAATCCGAACTGTTAGAAAGGGTCAG
GCAATCCGAACTGTTAGATGTCTATCA
GCAATCCGAACTGTTAGATCAGATTCA
GCAATCCGAACTGTTAGACACGATCCG
GCAATCCGAACTGTTAGAAACAGAAAC
GCAATCCGAACTGTTAGACATGAATGA
GCAATCCGAACTGTTAGACGTACTACG
GCAATCCGAACTGTTAGATTCAGCTCA
GCAATCCGAACTGTTAGAAAGGCCGCA
GCAATCCGAACTGTTAGAGGTTGGACA
GCAATCCGAACTGTTAGACGTCTAGGT
GCAATCCGAACTGTTAGAAATTCGGCG
GCAATCCGAACTGTTAGACAACCTCCA
GCAATCCGAACTGTTAGACAATAGGGT
GCAATCCGAACTGTTAGAACAGGCTCC
GCAATCCGAACTGTTAGAACAACTAGT
GCAATCCGAACTGTTAGAAGTTGTTCT
GCAATCCGAACTGTTAGAAATTACCGG
GCAATCCGAACTGTTAGAACAAACTTT
GCAATCCGAACTGTTAGATCTCGGTTA
GCAATCCGAACTGTTAGAACTAGACCG
GCAATCCGAACTGTTAGAACTCATACG
GCAATCCGAACTGTTAGAATCGAGTCT
GCAATCCGAACTGTTAGACATAGGTCA
GCAATCCGAACTGTTAGATTAGGCATA
GCAATCCGAATTCATCGTAAGCCTTCT
GCAATCCGAATTCATCGTATCATTCTG
GCAATCCGAATTCATCGTCACAAGTAT
GCAATCCGAATTCATCGTACACCTTAG
GCAATCCGAATTCATCGTGAACGACAA
GCAATCCGAATTCATCGTAGTCTGTAC
GCAATCCGAATTCATCGTAAATTACAG
GCAATCCGAATTCATCGTGGCTACAGA
GCAATCCGAATTCATCGTAATGTATCG
GCAATCCGAATTCATCGTCAAGTAGAA
GCAATCCGAATTCATCGTGATCTCTTA
GCAATCCGAATTCATCGTAACAACGCG
GCAATCCGAATTCATCGTGGTGAGTTA
GCAATCCGAATTCATCGTCAGGGAGGG
GCAATCCGAATTCATCGTTCCGTCTTA
GCAATCCGAATTCATCGTTGCATAGTA
GCAATCCGAATTCATCGTACTTACGAT
GCAATCCGAATTCATCGTTGTATGCGA
GCAATCCGAATTCATCGTGCTCCTTGA
GCAATCCGAATTCATCGTGGCACAACA
GCAATCCGAATTCATCGTCTCAAGACA
GCAATCCGAATTCATCGTACGCTGTTG
GCAATCCGAATTCATCGTATATTGTAA
GCAATCCGAATTCATCGTAAGTTTACG
GCAATCCGAATTCATCGTCAGCCTGGC
GCAATCCGAATTCATCGTCTATTAGCC
GCAATCCGAATTCATCGTCAAACGTGG
GCAATCCGAATTCATCGTAAAGTCATT
GCAATCCGAATTCATCGTGTCTTGGCA
GCAATCCGAATTCATCGTGATCAGCGA
GCAATCCGAATTCATCGTACATTCGGC
GCAATCCGAATTCATCGTAGTAATTAG
GCAATCCGAATTCATCGTTGAAGCCAA
GCAATCCGAATTCATCGTTCTACGACA
GCAATCCGAATTCATCGTCATAACGTT
GCAATCCGAATTCATCGTATGGGACTC
GCAATCCGAATTCATCGTGATAGAGGA
GCAATCCGAATTCATCGTCTACATGCG
GCAATCCGAATTCATCGTCAACGATCT
GCAATCCGAATTCATCGTGTTAGCCTA
GCAATCCGAATTCATCGTAGTTGCATC
GCAATCCGAATTCATCGTAAGGGAACT
GCAATCCGAATTCATCGTACTACATAT
GCAATCCGAATTCATCGTCTAAGCTTC
GCAATCCGAATTCATCGTACGAACCAG
GCAATCCGAATTCATCGTTACTTCGGA
GCAATCCGAATTCATCGTAACATCCAT
GCAATCCGAATTCATCGTAGCCTGGTT
GCAATCCGAATTCATCGTCAAGTTTCC
GCAATCCGAATTCATCGTCAGGCATTT
GCAATCCGAATTCATCGTACGTGGGAG
GCAATCCGAATTCATCGTTCTCACGGA
GCAATCCGAATTCATCGTGCAACATTA
GCAATCCGAATTCATCGTATGGTCCGT
GCAATCCGAATTCATCGTCTATCATGA
GCAATCCGAATTCATCGTCAATACAAG
GCAATCCGAATTCATCGTAAAGAGGCC
GCAATCCGAATTCATCGTGTAGAAGCA
GCAATCCGAATTCATCGTGCTATGGAA
GCAATCCGAATTCATCGTACTCCAGGG
GCAATCCGAATTCATCGTACAAGTGCA
GCAATCCGAATTCATCGTGATGGTCCA
GCAATCCGAATTCATCGTTCCTCAATA
GCAATCCGAATTCATCGTAATAAACAA
GCAATCCGAATTCATCGTCTGTACGGA
GCAATCCGAATTCATCGTCTAGATAGA
GCAATCCGAATTCATCGTAGCTATGTG
GCAATCCGAATTCATCGTAAATGGAGG
GCAATCCGAATTCATCGTAGCCGCAAG
GCAATCCGAATTCATCGTACAGTAAAC
GCAATCCGAATTCATCGTAACGTGTGA
GCAATCCGAATTCATCGTACTGAATTC
GCAATCCGAATTCATCGTAAGGGTCAG
GCAATCCGAATTCATCGTTGTCTATCA
GCAATCCGAATTCATCGTTCAGATTCA
GCAATCCGAATTCATCGTCACGATCCG
GCAATCCGAATTCATCGTAACAGAAAC
GCAATCCGAATTCATCGTCATGAATGA
GCAATCCGAATTCATCGTCGTACTACG
GCAATCCGAATTCATCGTTTCAGCTCA
GCAATCCGAATTCATCGTAAGGCCGCA
GCAATCCGAATTCATCGTGGTTGGACA
GCAATCCGAATTCATCGTCGTCTAGGT
GCAATCCGAATTCATCGTAATTCGGCG
GCAATCCGAATTCATCGTCAACCTCCA
GCAATCCGAATTCATCGTCAATAGGGT
GCAATCCGAATTCATCGTACAGGCTCC
GCAATCCGAATTCATCGTACAACTAGT
GCAATCCGAATTCATCGTAGTTGTTCT
GCAATCCGAATTCATCGTAATTACCGG
GCAATCCGAATTCATCGTACAAACTTT
GCAATCCGAATTCATCGTTCTCGGTTA
GCAATCCGAATTCATCGTACTAGACCG
GCAATCCGAATTCATCGTACTCATACG
GCAATCCGAATTCATCGTATCGAGTCT
GCAATCCGAATTCATCGTCATAGGTCA
GCAATCCGAATTCATCGTTTAGGCATA
GCAATCCGAACTTCGAGCAAGCCTTCT
GCAATCCGAACTTCGAGCATCATTCTG
GCAATCCGAACTTCGAGCCACAAGTAT
GCAATCCGAACTTCGAGCACACCTTAG
GCAATCCGAACTTCGAGCGAACGACAA
GCAATCCGAACTTCGAGCAGTCTGTAC
GCAATCCGAACTTCGAGCAAATTACAG
GCAATCCGAACTTCGAGCGGCTACAGA
GCAATCCGAACTTCGAGCAATGTATCG
GCAATCCGAACTTCGAGCCAAGTAGAA
GCAATCCGAACTTCGAGCGATCTCTTA
GCAATCCGAACTTCGAGCAACAACGCG
GCAATCCGAACTTCGAGCGGTGAGTTA
GCAATCCGAACTTCGAGCCAGGGAGGG
GCAATCCGAACTTCGAGCTCCGTCTTA
GCAATCCGAACTTCGAGCTGCATAGTA
GCAATCCGAACTTCGAGCACTTACGAT
GCAATCCGAACTTCGAGCTGTATGCGA
GCAATCCGAACTTCGAGCGCTCCTTGA
GCAATCCGAACTTCGAGCGGCACAACA
GCAATCCGAACTTCGAGCCTCAAGACA
GCAATCCGAACTTCGAGCACGCTGTTG
GCAATCCGAACTTCGAGCATATTGTAA
GCAATCCGAACTTCGAGCAAGTTTACG
GCAATCCGAACTTCGAGCCAGCCTGGC
GCAATCCGAACTTCGAGCCTATTAGCC
GCAATCCGAACTTCGAGCCAAACGTGG
GCAATCCGAACTTCGAGCAAAGTCATT
GCAATCCGAACTTCGAGCGTCTTGGCA
GCAATCCGAACTTCGAGCGATCAGCGA
GCAATCCGAACTTCGAGCACATTCGGC
GCAATCCGAACTTCGAGCAGTAATTAG
GCAATCCGAACTTCGAGCTGAAGCCAA
GCAATCCGAACTTCGAGCTCTACGACA
GCAATCCGAACTTCGAGCCATAACGTT
GCAATCCGAACTTCGAGCATGGGACTC
GCAATCCGAACTTCGAGCGATAGAGGA
GCAATCCGAACTTCGAGCCTACATGCG
GCAATCCGAACTTCGAGCCAACGATCT
GCAATCCGAACTTCGAGCGTTAGCCTA
GCAATCCGAACTTCGAGCAGTTGCATC
GCAATCCGAACTTCGAGCAAGGGAACT
GCAATCCGAACTTCGAGCACTACATAT
GCAATCCGAACTTCGAGCCTAAGCTTC
GCAATCCGAACTTCGAGCACGAACCAG
GCAATCCGAACTTCGAGCTACTTCGGA
GCAATCCGAACTTCGAGCAACATCCAT
GCAATCCGAACTTCGAGCAGCCTGGTT
GCAATCCGAACTTCGAGCCAAGTTTCC
GCAATCCGAACTTCGAGCCAGGCATTT
GCAATCCGAACTTCGAGCACGTGGGAG
GCAATCCGAACTTCGAGCTCTCACGGA
GCAATCCGAACTTCGAGCGCAACATTA
GCAATCCGAACTTCGAGCATGGTCCGT
GCAATCCGAACTTCGAGCCTATCATGA
GCAATCCGAACTTCGAGCCAATACAAG
GCAATCCGAACTTCGAGCAAAGAGGCC
GCAATCCGAACTTCGAGCGTAGAAGCA
GCAATCCGAACTTCGAGCGCTATGGAA
GCAATCCGAACTTCGAGCACTCCAGGG
GCAATCCGAACTTCGAGCACAAGTGCA
GCAATCCGAACTTCGAGCGATGGTCCA
GCAATCCGAACTTCGAGCTCCTCAATA
GCAATCCGAACTTCGAGCAATAAACAA
GCAATCCGAACTTCGAGCCTGTACGGA
GCAATCCGAACTTCGAGCCTAGATAGA
GCAATCCGAACTTCGAGCAGCTATGTG
GCAATCCGAACTTCGAGCAAATGGAGG
GCAATCCGAACTTCGAGCAGCCGCAAG
GCAATCCGAACTTCGAGCACAGTAAAC
GCAATCCGAACTTCGAGCAACGTGTGA
GCAATCCGAACTTCGAGCACTGAATTC
GCAATCCGAACTTCGAGCAAGGGTCAG
GCAATCCGAACTTCGAGCTGTCTATCA
GCAATCCGAACTTCGAGCTCAGATTCA
GCAATCCGAACTTCGAGCCACGATCCG
GCAATCCGAACTTCGAGCAACAGAAAC
GCAATCCGAACTTCGAGCCATGAATGA
GCAATCCGAACTTCGAGCCGTACTACG
GCAATCCGAACTTCGAGCTTCAGCTCA
GCAATCCGAACTTCGAGCAAGGCCGCA
GCAATCCGAACTTCGAGCGGTTGGACA
GCAATCCGAACTTCGAGCCGTCTAGGT
GCAATCCGAACTTCGAGCAATTCGGCG
GCAATCCGAACTTCGAGCCAACCTCCA
GCAATCCGAACTTCGAGCCAATAGGGT
GCAATCCGAACTTCGAGCACAGGCTCC
GCAATCCGAACTTCGAGCACAACTAGT
GCAATCCGAACTTCGAGCAGTTGTTCT
GCAATCCGAACTTCGAGCAATTACCGG
GCAATCCGAACTTCGAGCACAAACTTT
GCAATCCGAACTTCGAGCTCTCGGTTA
GCAATCCGAACTTCGAGCACTAGACCG
GCAATCCGAACTTCGAGCACTCATACG
GCAATCCGAACTTCGAGCATCGAGTCT
GCAATCCGAACTTCGAGCCATAGGTCA
GCAATCCGAACTTCGAGCTTAGGCATA
GCAATCCGATTGCGTACAAAGCCTTCT
GCAATCCGATTGCGTACAATCATTCTG
GCAATCCGATTGCGTACACACAAGTAT
GCAATCCGATTGCGTACAACACCTTAG
GCAATCCGATTGCGTACAGAACGACAA
GCAATCCGATTGCGTACAAGTCTGTAC
GCAATCCGATTGCGTACAAAATTACAG
GCAATCCGATTGCGTACAGGCTACAGA
GCAATCCGATTGCGTACAAATGTATCG
GCAATCCGATTGCGTACACAAGTAGAA
GCAATCCGATTGCGTACAGATCTCTTA
GCAATCCGATTGCGTACAAACAACGCG
GCAATCCGATTGCGTACAGGTGAGTTA
GCAATCCGATTGCGTACACAGGGAGGG
GCAATCCGATTGCGTACATCCGTCTTA
GCAATCCGATTGCGTACATGCATAGTA
GCAATCCGATTGCGTACAACTTACGAT
GCAATCCGATTGCGTACATGTATGCGA
GCAATCCGATTGCGTACAGCTCCTTGA
GCAATCCGATTGCGTACAGGCACAACA
GCAATCCGATTGCGTACACTCAAGACA
GCAATCCGATTGCGTACAACGCTGTTG
GCAATCCGATTGCGTACAATATTGTAA
GCAATCCGATTGCGTACAAAGTTTACG
GCAATCCGATTGCGTACACAGCCTGGC
GCAATCCGATTGCGTACACTATTAGCC
GCAATCCGATTGCGTACACAAACGTGG
GCAATCCGATTGCGTACAAAAGTCATT
GCAATCCGATTGCGTACAGTCTTGGCA
GCAATCCGATTGCGTACAGATCAGCGA
GCAATCCGATTGCGTACAACATTCGGC
GCAATCCGATTGCGTACAAGTAATTAG
GCAATCCGATTGCGTACATGAAGCCAA
GCAATCCGATTGCGTACATCTACGACA
GCAATCCGATTGCGTACACATAACGTT
GCAATCCGATTGCGTACAATGGGACTC
GCAATCCGATTGCGTACAGATAGAGGA
GCAATCCGATTGCGTACACTACATGCG
GCAATCCGATTGCGTACACAACGATCT
GCAATCCGATTGCGTACAGTTAGCCTA
GCAATCCGATTGCGTACAAGTTGCATC
GCAATCCGATTGCGTACAAAGGGAACT
GCAATCCGATTGCGTACAACTACATAT
GCAATCCGATTGCGTACACTAAGCTTC
GCAATCCGATTGCGTACAACGAACCAG
GCAATCCGATTGCGTACATACTTCGGA
GCAATCCGATTGCGTACAAACATCCAT
GCAATCCGATTGCGTACAAGCCTGGTT
GCAATCCGATTGCGTACACAAGTTTCC
GCAATCCGATTGCGTACACAGGCATTT
GCAATCCGATTGCGTACAACGTGGGAG
GCAATCCGATTGCGTACATCTCACGGA
GCAATCCGATTGCGTACAGCAACATTA
GCAATCCGATTGCGTACAATGGTCCGT
GCAATCCGATTGCGTACACTATCATGA
GCAATCCGATTGCGTACACAATACAAG
GCAATCCGATTGCGTACAAAAGAGGCC
GCAATCCGATTGCGTACAGTAGAAGCA
GCAATCCGATTGCGTACAGCTATGGAA
GCAATCCGATTGCGTACAACTCCAGGG
GCAATCCGATTGCGTACAACAAGTGCA
GCAATCCGATTGCGTACAGATGGTCCA
GCAATCCGATTGCGTACATCCTCAATA
GCAATCCGATTGCGTACAAATAAACAA
GCAATCCGATTGCGTACACTGTACGGA
GCAATCCGATTGCGTACACTAGATAGA
GCAATCCGATTGCGTACAAGCTATGTG
GCAATCCGATTGCGTACAAAATGGAGG
GCAATCCGATTGCGTACAAGCCGCAAG
GCAATCCGATTGCGTACAACAGTAAAC
GCAATCCGATTGCGTACAAACGTGTGA
GCAATCCGATTGCGTACAACTGAATTC
GCAATCCGATTGCGTACAAAGGGTCAG
GCAATCCGATTGCGTACATGTCTATCA
GCAATCCGATTGCGTACATCAGATTCA
GCAATCCGATTGCGTACACACGATCCG
GCAATCCGATTGCGTACAAACAGAAAC
GCAATCCGATTGCGTACACATGAATGA
GCAATCCGATTGCGTACACGTACTACG
GCAATCCGATTGCGTACATTCAGCTCA
GCAATCCGATTGCGTACAAAGGCCGCA
GCAATCCGATTGCGTACAGGTTGGACA
GCAATCCGATTGCGTACACGTCTAGGT
GCAATCCGATTGCGTACAAATTCGGCG
GCAATCCGATTGCGTACACAACCTCCA
GCAATCCGATTGCGTACACAATAGGGT
GCAATCCGATTGCGTACAACAGGCTCC
GCAATCCGATTGCGTACAACAACTAGT
GCAATCCGATTGCGTACAAGTTGTTCT
GCAATCCGATTGCGTACAAATTACCGG
GCAATCCGATTGCGTACAACAAACTTT
GCAATCCGATTGCGTACATCTCGGTTA
GCAATCCGATTGCGTACAACTAGACCG
GCAATCCGATTGCGTACAACTCATACG
GCAATCCGATTGCGTACAATCGAGTCT
GCAATCCGATTGCGTACACATAGGTCA
GCAATCCGATTGCGTACATTAGGCATA
GCAATCCGACAGTGCCCGAAGCCTTCT
GCAATCCGACAGTGCCCGATCATTCTG
GCAATCCGACAGTGCCCGCACAAGTAT
GCAATCCGACAGTGCCCGACACCTTAG
GCAATCCGACAGTGCCCGGAACGACAA
GCAATCCGACAGTGCCCGAGTCTGTAC
GCAATCCGACAGTGCCCGAAATTACAG
GCAATCCGACAGTGCCCGGGCTACAGA
GCAATCCGACAGTGCCCGAATGTATCG
GCAATCCGACAGTGCCCGCAAGTAGAA
GCAATCCGACAGTGCCCGGATCTCTTA
GCAATCCGACAGTGCCCGAACAACGCG
GCAATCCGACAGTGCCCGGGTGAGTTA
GCAATCCGACAGTGCCCGCAGGGAGGG
GCAATCCGACAGTGCCCGTCCGTCTTA
GCAATCCGACAGTGCCCGTGCATAGTA
GCAATCCGACAGTGCCCGACTTACGAT
GCAATCCGACAGTGCCCGTGTATGCGA
GCAATCCGACAGTGCCCGGCTCCTTGA
GCAATCCGACAGTGCCCGGGCACAACA
GCAATCCGACAGTGCCCGCTCAAGACA
GCAATCCGACAGTGCCCGACGCTGTTG
GCAATCCGACAGTGCCCGATATTGTAA
GCAATCCGACAGTGCCCGAAGTTTACG
GCAATCCGACAGTGCCCGCAGCCTGGC
GCAATCCGACAGTGCCCGCTATTAGCC
GCAATCCGACAGTGCCCGCAAACGTGG
GCAATCCGACAGTGCCCGAAAGTCATT
GCAATCCGACAGTGCCCGGTCTTGGCA
GCAATCCGACAGTGCCCGGATCAGCGA
GCAATCCGACAGTGCCCGACATTCGGC
GCAATCCGACAGTGCCCGAGTAATTAG
GCAATCCGACAGTGCCCGTGAAGCCAA
GCAATCCGACAGTGCCCGTCTACGACA
GCAATCCGACAGTGCCCGCATAACGTT
GCAATCCGACAGTGCCCGATGGGACTC
GCAATCCGACAGTGCCCGGATAGAGGA
GCAATCCGACAGTGCCCGCTACATGCG
GCAATCCGACAGTGCCCGCAACGATCT
GCAATCCGACAGTGCCCGGTTAGCCTA
GCAATCCGACAGTGCCCGAGTTGCATC
GCAATCCGACAGTGCCCGAAGGGAACT
GCAATCCGACAGTGCCCGACTACATAT
GCAATCCGACAGTGCCCGCTAAGCTTC
GCAATCCGACAGTGCCCGACGAACCAG
GCAATCCGACAGTGCCCGTACTTCGGA
GCAATCCGACAGTGCCCGAACATCCAT
GCAATCCGACAGTGCCCGAGCCTGGTT
GCAATCCGACAGTGCCCGCAAGTTTCC
GCAATCCGACAGTGCCCGCAGGCATTT
GCAATCCGACAGTGCCCGACGTGGGAG
GCAATCCGACAGTGCCCGTCTCACGGA
GCAATCCGACAGTGCCCGGCAACATTA
GCAATCCGACAGTGCCCGATGGTCCGT
GCAATCCGACAGTGCCCGCTATCATGA
GCAATCCGACAGTGCCCGCAATACAAG
GCAATCCGACAGTGCCCGAAAGAGGCC
GCAATCCGACAGTGCCCGGTAGAAGCA
GCAATCCGACAGTGCCCGGCTATGGAA
GCAATCCGACAGTGCCCGACTCCAGGG
GCAATCCGACAGTGCCCGACAAGTGCA
GCAATCCGACAGTGCCCGGATGGTCCA
GCAATCCGACAGTGCCCGTCCTCAATA
GCAATCCGACAGTGCCCGAATAAACAA
GCAATCCGACAGTGCCCGCTGTACGGA
GCAATCCGACAGTGCCCGCTAGATAGA
GCAATCCGACAGTGCCCGAGCTATGTG
GCAATCCGACAGTGCCCGAAATGGAGG
GCAATCCGACAGTGCCCGAGCCGCAAG
GCAATCCGACAGTGCCCGACAGTAAAC
GCAATCCGACAGTGCCCGAACGTGTGA
GCAATCCGACAGTGCCCGACTGAATTC
GCAATCCGACAGTGCCCGAAGGGTCAG
GCAATCCGACAGTGCCCGTGTCTATCA
GCAATCCGACAGTGCCCGTCAGATTCA
GCAATCCGACAGTGCCCGCACGATCCG
GCAATCCGACAGTGCCCGAACAGAAAC
GCAATCCGACAGTGCCCGCATGAATGA
GCAATCCGACAGTGCCCGCGTACTACG
GCAATCCGACAGTGCCCGTTCAGCTCA
GCAATCCGACAGTGCCCGAAGGCCGCA
GCAATCCGACAGTGCCCGGGTTGGACA
GCAATCCGACAGTGCCCGCGTCTAGGT
GCAATCCGACAGTGCCCGAATTCGGCG
GCAATCCGACAGTGCCCGCAACCTCCA
GCAATCCGACAGTGCCCGCAATAGGGT
GCAATCCGACAGTGCCCGACAGGCTCC
GCAATCCGACAGTGCCCGACAACTAGT
GCAATCCGACAGTGCCCGAGTTGTTCT
GCAATCCGACAGTGCCCGAATTACCGG
GCAATCCGACAGTGCCCGACAAACTTT
GCAATCCGACAGTGCCCGTCTCGGTTA
GCAATCCGACAGTGCCCGACTAGACCG
GCAATCCGACAGTGCCCGACTCATACG
GCAATCCGACAGTGCCCGATCGAGTCT
GCAATCCGACAGTGCCCGCATAGGTCA
GCAATCCGACAGTGCCCGTTAGGCATA
GCAATCCGAGACACTTAAAAGCCTTCT
GCAATCCGAGACACTTAAATCATTCTG
GCAATCCGAGACACTTAACACAAGTAT
GCAATCCGAGACACTTAAACACCTTAG
GCAATCCGAGACACTTAAGAACGACAA
GCAATCCGAGACACTTAAAGTCTGTAC
GCAATCCGAGACACTTAAAAATTACAG
GCAATCCGAGACACTTAAGGCTACAGA
GCAATCCGAGACACTTAAAATGTATCG
GCAATCCGAGACACTTAACAAGTAGAA
GCAATCCGAGACACTTAAGATCTCTTA
GCAATCCGAGACACTTAAAACAACGCG
GCAATCCGAGACACTTAAGGTGAGTTA
GCAATCCGAGACACTTAACAGGGAGGG
GCAATCCGAGACACTTAATCCGTCTTA
GCAATCCGAGACACTTAATGCATAGTA
GCAATCCGAGACACTTAAACTTACGAT
GCAATCCGAGACACTTAATGTATGCGA
GCAATCCGAGACACTTAAGCTCCTTGA
GCAATCCGAGACACTTAAGGCACAACA
GCAATCCGAGACACTTAACTCAAGACA
GCAATCCGAGACACTTAAACGCTGTTG
GCAATCCGAGACACTTAAATATTGTAA
GCAATCCGAGACACTTAAAAGTTTACG
GCAATCCGAGACACTTAACAGCCTGGC
GCAATCCGAGACACTTAACTATTAGCC
GCAATCCGAGACACTTAACAAACGTGG
GCAATCCGAGACACTTAAAAAGTCATT
GCAATCCGAGACACTTAAGTCTTGGCA
GCAATCCGAGACACTTAAGATCAGCGA
GCAATCCGAGACACTTAAACATTCGGC
GCAATCCGAGACACTTAAAGTAATTAG
GCAATCCGAGACACTTAATGAAGCCAA
GCAATCCGAGACACTTAATCTACGACA
GCAATCCGAGACACTTAACATAACGTT
GCAATCCGAGACACTTAAATGGGACTC
GCAATCCGAGACACTTAAGATAGAGGA
GCAATCCGAGACACTTAACTACATGCG
GCAATCCGAGACACTTAACAACGATCT
GCAATCCGAGACACTTAAGTTAGCCTA
GCAATCCGAGACACTTAAAGTTGCATC
GCAATCCGAGACACTTAAAAGGGAACT
GCAATCCGAGACACTTAAACTACATAT
GCAATCCGAGACACTTAACTAAGCTTC
GCAATCCGAGACACTTAAACGAACCAG
GCAATCCGAGACACTTAATACTTCGGA
GCAATCCGAGACACTTAAAACATCCAT
GCAATCCGAGACACTTAAAGCCTGGTT
GCAATCCGAGACACTTAACAAGTTTCC
GCAATCCGAGACACTTAACAGGCATTT
GCAATCCGAGACACTTAAACGTGGGAG
GCAATCCGAGACACTTAATCTCACGGA
GCAATCCGAGACACTTAAGCAACATTA
GCAATCCGAGACACTTAAATGGTCCGT
GCAATCCGAGACACTTAACTATCATGA
GCAATCCGAGACACTTAACAATACAAG
GCAATCCGAGACACTTAAAAAGAGGCC
GCAATCCGAGACACTTAAGTAGAAGCA
GCAATCCGAGACACTTAAGCTATGGAA
GCAATCCGAGACACTTAAACTCCAGGG
GCAATCCGAGACACTTAAACAAGTGCA
GCAATCCGAGACACTTAAGATGGTCCA
GCAATCCGAGACACTTAATCCTCAATA
GCAATCCGAGACACTTAAAATAAACAA
GCAATCCGAGACACTTAACTGTACGGA
GCAATCCGAGACACTTAACTAGATAGA
GCAATCCGAGACACTTAAAGCTATGTG
GCAATCCGAGACACTTAAAAATGGAGG
GCAATCCGAGACACTTAAAGCCGCAAG
GCAATCCGAGACACTTAAACAGTAAAC
GCAATCCGAGACACTTAAAACGTGTGA
GCAATCCGAGACACTTAAACTGAATTC
GCAATCCGAGACACTTAAAAGGGTCAG
GCAATCCGAGACACTTAATGTCTATCA
GCAATCCGAGACACTTAATCAGATTCA
GCAATCCGAGACACTTAACACGATCCG
GCAATCCGAGACACTTAAAACAGAAAC
GCAATCCGAGACACTTAACATGAATGA
GCAATCCGAGACACTTAACGTACTACG
GCAATCCGAGACACTTAATTCAGCTCA
GCAATCCGAGACACTTAAAAGGCCGCA
GCAATCCGAGACACTTAAGGTTGGACA
GCAATCCGAGACACTTAACGTCTAGGT
GCAATCCGAGACACTTAAAATTCGGCG
GCAATCCGAGACACTTAACAACCTCCA
GCAATCCGAGACACTTAACAATAGGGT
GCAATCCGAGACACTTAAACAGGCTCC
GCAATCCGAGACACTTAAACAACTAGT
GCAATCCGAGACACTTAAAGTTGTTCT
GCAATCCGAGACACTTAAAATTACCGG
GCAATCCGAGACACTTAAACAAACTTT
GCAATCCGAGACACTTAATCTCGGTTA
GCAATCCGAGACACTTAAACTAGACCG
GCAATCCGAGACACTTAAACTCATACG
GCAATCCGAGACACTTAAATCGAGTCT
GCAATCCGAGACACTTAACATAGGTCA
GCAATCCGAGACACTTAATTAGGCATA
GCAATCCGAAGGAGGCGCAAGCCTTCT
GCAATCCGAAGGAGGCGCATCATTCTG
GCAATCCGAAGGAGGCGCCACAAGTAT
GCAATCCGAAGGAGGCGCACACCTTAG
GCAATCCGAAGGAGGCGCGAACGACAA
GCAATCCGAAGGAGGCGCAGTCTGTAC
GCAATCCGAAGGAGGCGCAAATTACAG
GCAATCCGAAGGAGGCGCGGCTACAGA
GCAATCCGAAGGAGGCGCAATGTATCG
GCAATCCGAAGGAGGCGCCAAGTAGAA
GCAATCCGAAGGAGGCGCGATCTCTTA
GCAATCCGAAGGAGGCGCAACAACGCG
GCAATCCGAAGGAGGCGCGGTGAGTTA
GCAATCCGAAGGAGGCGCCAGGGAGGG
GCAATCCGAAGGAGGCGCTCCGTCTTA
GCAATCCGAAGGAGGCGCTGCATAGTA
GCAATCCGAAGGAGGCGCACTTACGAT
GCAATCCGAAGGAGGCGCTGTATGCGA
GCAATCCGAAGGAGGCGCGCTCCTTGA
GCAATCCGAAGGAGGCGCGGCACAACA
GCAATCCGAAGGAGGCGCCTCAAGACA
GCAATCCGAAGGAGGCGCACGCTGTTG
GCAATCCGAAGGAGGCGCATATTGTAA
GCAATCCGAAGGAGGCGCAAGTTTACG
GCAATCCGAAGGAGGCGCCAGCCTGGC
GCAATCCGAAGGAGGCGCCTATTAGCC
GCAATCCGAAGGAGGCGCCAAACGTGG
GCAATCCGAAGGAGGCGCAAAGTCATT
GCAATCCGAAGGAGGCGCGTCTTGGCA
GCAATCCGAAGGAGGCGCGATCAGCGA
GCAATCCGAAGGAGGCGCACATTCGGC
GCAATCCGAAGGAGGCGCAGTAATTAG
GCAATCCGAAGGAGGCGCTGAAGCCAA
GCAATCCGAAGGAGGCGCTCTACGACA
GCAATCCGAAGGAGGCGCCATAACGTT
GCAATCCGAAGGAGGCGCATGGGACTC
GCAATCCGAAGGAGGCGCGATAGAGGA
GCAATCCGAAGGAGGCGCCTACATGCG
GCAATCCGAAGGAGGCGCCAACGATCT
GCAATCCGAAGGAGGCGCGTTAGCCTA
GCAATCCGAAGGAGGCGCAGTTGCATC
GCAATCCGAAGGAGGCGCAAGGGAACT
GCAATCCGAAGGAGGCGCACTACATAT
GCAATCCGAAGGAGGCGCCTAAGCTTC
GCAATCCGAAGGAGGCGCACGAACCAG
GCAATCCGAAGGAGGCGCTACTTCGGA
GCAATCCGAAGGAGGCGCAACATCCAT
GCAATCCGAAGGAGGCGCAGCCTGGTT
GCAATCCGAAGGAGGCGCCAAGTTTCC
GCAATCCGAAGGAGGCGCCAGGCATTT
GCAATCCGAAGGAGGCGCACGTGGGAG
GCAATCCGAAGGAGGCGCTCTCACGGA
GCAATCCGAAGGAGGCGCGCAACATTA
GCAATCCGAAGGAGGCGCATGGTCCGT
GCAATCCGAAGGAGGCGCCTATCATGA
GCAATCCGAAGGAGGCGCCAATACAAG
GCAATCCGAAGGAGGCGCAAAGAGGCC
GCAATCCGAAGGAGGCGCGTAGAAGCA
GCAATCCGAAGGAGGCGCGCTATGGAA
GCAATCCGAAGGAGGCGCACTCCAGGG
GCAATCCGAAGGAGGCGCACAAGTGCA
GCAATCCGAAGGAGGCGCGATGGTCCA
GCAATCCGAAGGAGGCGCTCCTCAATA
GCAATCCGAAGGAGGCGCAATAAACAA
GCAATCCGAAGGAGGCGCCTGTACGGA
GCAATCCGAAGGAGGCGCCTAGATAGA
GCAATCCGAAGGAGGCGCAGCTATGTG
GCAATCCGAAGGAGGCGCAAATGGAGG
GCAATCCGAAGGAGGCGCAGCCGCAAG
GCAATCCGAAGGAGGCGCACAGTAAAC
GCAATCCGAAGGAGGCGCAACGTGTGA
GCAATCCGAAGGAGGCGCACTGAATTC
GCAATCCGAAGGAGGCGCAAGGGTCAG
GCAATCCGAAGGAGGCGCTGTCTATCA
GCAATCCGAAGGAGGCGCTCAGATTCA
GCAATCCGAAGGAGGCGCCACGATCCG
GCAATCCGAAGGAGGCGCAACAGAAAC
GCAATCCGAAGGAGGCGCCATGAATGA
GCAATCCGAAGGAGGCGCCGTACTACG
GCAATCCGAAGGAGGCGCTTCAGCTCA
GCAATCCGAAGGAGGCGCAAGGCCGCA
GCAATCCGAAGGAGGCGCGGTTGGACA
GCAATCCGAAGGAGGCGCCGTCTAGGT
GCAATCCGAAGGAGGCGCAATTCGGCG
GCAATCCGAAGGAGGCGCCAACCTCCA
GCAATCCGAAGGAGGCGCCAATAGGGT
GCAATCCGAAGGAGGCGCACAGGCTCC
GCAATCCGAAGGAGGCGCACAACTAGT
GCAATCCGAAGGAGGCGCAGTTGTTCT
GCAATCCGAAGGAGGCGCAATTACCGG
GCAATCCGAAGGAGGCGCACAAACTTT
GCAATCCGAAGGAGGCGCTCTCGGTTA
GCAATCCGAAGGAGGCGCACTAGACCG
GCAATCCGAAGGAGGCGCACTCATACG
GCAATCCGAAGGAGGCGCATCGAGTCT
GCAATCCGAAGGAGGCGCCATAGGTCA
GCAATCCGAAGGAGGCGCTTAGGCATA
GCAATCCGAGCCTGTTCAAAGCCTTCT
GCAATCCGAGCCTGTTCAATCATTCTG
GCAATCCGAGCCTGTTCACACAAGTAT
GCAATCCGAGCCTGTTCAACACCTTAG
GCAATCCGAGCCTGTTCAGAACGACAA
GCAATCCGAGCCTGTTCAAGTCTGTAC
GCAATCCGAGCCTGTTCAAAATTACAG
GCAATCCGAGCCTGTTCAGGCTACAGA
GCAATCCGAGCCTGTTCAAATGTATCG
GCAATCCGAGCCTGTTCACAAGTAGAA
GCAATCCGAGCCTGTTCAGATCTCTTA
GCAATCCGAGCCTGTTCAAACAACGCG
GCAATCCGAGCCTGTTCAGGTGAGTTA
GCAATCCGAGCCTGTTCACAGGGAGGG
GCAATCCGAGCCTGTTCATCCGTCTTA
GCAATCCGAGCCTGTTCATGCATAGTA
GCAATCCGAGCCTGTTCAACTTACGAT
GCAATCCGAGCCTGTTCATGTATGCGA
GCAATCCGAGCCTGTTCAGCTCCTTGA
GCAATCCGAGCCTGTTCAGGCACAACA
GCAATCCGAGCCTGTTCACTCAAGACA
GCAATCCGAGCCTGTTCAACGCTGTTG
GCAATCCGAGCCTGTTCAATATTGTAA
GCAATCCGAGCCTGTTCAAAGTTTACG
GCAATCCGAGCCTGTTCACAGCCTGGC
GCAATCCGAGCCTGTTCACTATTAGCC
GCAATCCGAGCCTGTTCACAAACGTGG
GCAATCCGAGCCTGTTCAAAAGTCATT
GCAATCCGAGCCTGTTCAGTCTTGGCA
GCAATCCGAGCCTGTTCAGATCAGCGA
GCAATCCGAGCCTGTTCAACATTCGGC
GCAATCCGAGCCTGTTCAAGTAATTAG
GCAATCCGAGCCTGTTCATGAAGCCAA
GCAATCCGAGCCTGTTCATCTACGACA
GCAATCCGAGCCTGTTCACATAACGTT
GCAATCCGAGCCTGTTCAATGGGACTC
GCAATCCGAGCCTGTTCAGATAGAGGA
GCAATCCGAGCCTGTTCACTACATGCG
GCAATCCGAGCCTGTTCACAACGATCT
GCAATCCGAGCCTGTTCAGTTAGCCTA
GCAATCCGAGCCTGTTCAAGTTGCATC
GCAATCCGAGCCTGTTCAAAGGGAACT
GCAATCCGAGCCTGTTCAACTACATAT
GCAATCCGAGCCTGTTCACTAAGCTTC
GCAATCCGAGCCTGTTCAACGAACCAG
GCAATCCGAGCCTGTTCATACTTCGGA
GCAATCCGAGCCTGTTCAAACATCCAT
GCAATCCGAGCCTGTTCAAGCCTGGTT
GCAATCCGAGCCTGTTCACAAGTTTCC
GCAATCCGAGCCTGTTCACAGGCATTT
GCAATCCGAGCCTGTTCAACGTGGGAG
GCAATCCGAGCCTGTTCATCTCACGGA
GCAATCCGAGCCTGTTCAGCAACATTA
GCAATCCGAGCCTGTTCAATGGTCCGT
GCAATCCGAGCCTGTTCACTATCATGA
GCAATCCGAGCCTGTTCACAATACAAG
GCAATCCGAGCCTGTTCAAAAGAGGCC
GCAATCCGAGCCTGTTCAGTAGAAGCA
GCAATCCGAGCCTGTTCAGCTATGGAA
GCAATCCGAGCCTGTTCAACTCCAGGG
GCAATCCGAGCCTGTTCAACAAGTGCA
GCAATCCGAGCCTGTTCAGATGGTCCA
GCAATCCGAGCCTGTTCATCCTCAATA
GCAATCCGAGCCTGTTCAAATAAACAA
GCAATCCGAGCCTGTTCACTGTACGGA
GCAATCCGAGCCTGTTCACTAGATAGA
GCAATCCGAGCCTGTTCAAGCTATGTG
GCAATCCGAGCCTGTTCAAAATGGAGG
GCAATCCGAGCCTGTTCAAGCCGCAAG
GCAATCCGAGCCTGTTCAACAGTAAAC
GCAATCCGAGCCTGTTCAAACGTGTGA
GCAATCCGAGCCTGTTCAACTGAATTC
GCAATCCGAGCCTGTTCAAAGGGTCAG
GCAATCCGAGCCTGTTCATGTCTATCA
GCAATCCGAGCCTGTTCATCAGATTCA
GCAATCCGAGCCTGTTCACACGATCCG
GCAATCCGAGCCTGTTCAAACAGAAAC
GCAATCCGAGCCTGTTCACATGAATGA
GCAATCCGAGCCTGTTCACGTACTACG
GCAATCCGAGCCTGTTCATTCAGCTCA
GCAATCCGAGCCTGTTCAAAGGCCGCA
GCAATCCGAGCCTGTTCAGGTTGGACA
GCAATCCGAGCCTGTTCACGTCTAGGT
GCAATCCGAGCCTGTTCAAATTCGGCG
GCAATCCGAGCCTGTTCACAACCTCCA
GCAATCCGAGCCTGTTCACAATAGGGT
GCAATCCGAGCCTGTTCAACAGGCTCC
GCAATCCGAGCCTGTTCAACAACTAGT
GCAATCCGAGCCTGTTCAAGTTGTTCT
GCAATCCGAGCCTGTTCAAATTACCGG
GCAATCCGAGCCTGTTCAACAAACTTT
GCAATCCGAGCCTGTTCATCTCGGTTA
GCAATCCGAGCCTGTTCAACTAGACCG
GCAATCCGAGCCTGTTCAACTCATACG
GCAATCCGAGCCTGTTCAATCGAGTCT
GCAATCCGAGCCTGTTCACATAGGTCA
GCAATCCGAGCCTGTTCATTAGGCATA
GCAATCCGAGTACATCTAAAGCCTTCT
GCAATCCGAGTACATCTAATCATTCTG
GCAATCCGAGTACATCTACACAAGTAT
GCAATCCGAGTACATCTAACACCTTAG
GCAATCCGAGTACATCTAGAACGACAA
GCAATCCGAGTACATCTAAGTCTGTAC
GCAATCCGAGTACATCTAAAATTACAG
GCAATCCGAGTACATCTAGGCTACAGA
GCAATCCGAGTACATCTAAATGTATCG
GCAATCCGAGTACATCTACAAGTAGAA
GCAATCCGAGTACATCTAGATCTCTTA
GCAATCCGAGTACATCTAAACAACGCG
GCAATCCGAGTACATCTAGGTGAGTTA
GCAATCCGAGTACATCTACAGGGAGGG
GCAATCCGAGTACATCTATCCGTCTTA
GCAATCCGAGTACATCTATGCATAGTA
GCAATCCGAGTACATCTAACTTACGAT
GCAATCCGAGTACATCTATGTATGCGA
GCAATCCGAGTACATCTAGCTCCTTGA
GCAATCCGAGTACATCTAGGCACAACA
GCAATCCGAGTACATCTACTCAAGACA
GCAATCCGAGTACATCTAACGCTGTTG
GCAATCCGAGTACATCTAATATTGTAA
GCAATCCGAGTACATCTAAAGTTTACG
GCAATCCGAGTACATCTACAGCCTGGC
GCAATCCGAGTACATCTACTATTAGCC
GCAATCCGAGTACATCTACAAACGTGG
GCAATCCGAGTACATCTAAAAGTCATT
GCAATCCGAGTACATCTAGTCTTGGCA
GCAATCCGAGTACATCTAGATCAGCGA
GCAATCCGAGTACATCTAACATTCGGC
GCAATCCGAGTACATCTAAGTAATTAG
GCAATCCGAGTACATCTATGAAGCCAA
GCAATCCGAGTACATCTATCTACGACA
GCAATCCGAGTACATCTACATAACGTT
GCAATCCGAGTACATCTAATGGGACTC
GCAATCCGAGTACATCTAGATAGAGGA
GCAATCCGAGTACATCTACTACATGCG
GCAATCCGAGTACATCTACAACGATCT
GCAATCCGAGTACATCTAGTTAGCCTA
GCAATCCGAGTACATCTAAGTTGCATC
GCAATCCGAGTACATCTAAAGGGAACT
GCAATCCGAGTACATCTAACTACATAT
GCAATCCGAGTACATCTACTAAGCTTC
GCAATCCGAGTACATCTAACGAACCAG
GCAATCCGAGTACATCTATACTTCGGA
GCAATCCGAGTACATCTAAACATCCAT
GCAATCCGAGTACATCTAAGCCTGGTT
GCAATCCGAGTACATCTACAAGTTTCC
GCAATCCGAGTACATCTACAGGCATTT
GCAATCCGAGTACATCTAACGTGGGAG
GCAATCCGAGTACATCTATCTCACGGA
GCAATCCGAGTACATCTAGCAACATTA
GCAATCCGAGTACATCTAATGGTCCGT
GCAATCCGAGTACATCTACTATCATGA
GCAATCCGAGTACATCTACAATACAAG
GCAATCCGAGTACATCTAAAAGAGGCC
GCAATCCGAGTACATCTAGTAGAAGCA
GCAATCCGAGTACATCTAGCTATGGAA
GCAATCCGAGTACATCTAACTCCAGGG
GCAATCCGAGTACATCTAACAAGTGCA
GCAATCCGAGTACATCTAGATGGTCCA
GCAATCCGAGTACATCTATCCTCAATA
GCAATCCGAGTACATCTAAATAAACAA
GCAATCCGAGTACATCTACTGTACGGA
GCAATCCGAGTACATCTACTAGATAGA
GCAATCCGAGTACATCTAAGCTATGTG
GCAATCCGAGTACATCTAAAATGGAGG
GCAATCCGAGTACATCTAAGCCGCAAG
GCAATCCGAGTACATCTAACAGTAAAC
GCAATCCGAGTACATCTAAACGTGTGA
GCAATCCGAGTACATCTAACTGAATTC
GCAATCCGAGTACATCTAAAGGGTCAG
GCAATCCGAGTACATCTATGTCTATCA
GCAATCCGAGTACATCTATCAGATTCA
GCAATCCGAGTACATCTACACGATCCG
GCAATCCGAGTACATCTAAACAGAAAC
GCAATCCGAGTACATCTACATGAATGA
GCAATCCGAGTACATCTACGTACTACG
GCAATCCGAGTACATCTATTCAGCTCA
GCAATCCGAGTACATCTAAAGGCCGCA
GCAATCCGAGTACATCTAGGTTGGACA
GCAATCCGAGTACATCTACGTCTAGGT
GCAATCCGAGTACATCTAAATTCGGCG
GCAATCCGAGTACATCTACAACCTCCA
GCAATCCGAGTACATCTACAATAGGGT
GCAATCCGAGTACATCTAACAGGCTCC
GCAATCCGAGTACATCTAACAACTAGT
GCAATCCGAGTACATCTAAGTTGTTCT
GCAATCCGAGTACATCTAAATTACCGG
GCAATCCGAGTACATCTAACAAACTTT
GCAATCCGAGTACATCTATCTCGGTTA
GCAATCCGAGTACATCTAACTAGACCG
GCAATCCGAGTACATCTAACTCATACG
GCAATCCGAGTACATCTAATCGAGTCT
GCAATCCGAGTACATCTACATAGGTCA
GCAATCCGAGTACATCTATTAGGCATA
GCAATCCGAAATCAGTTTAAGCCTTCT
GCAATCCGAAATCAGTTTATCATTCTG
GCAATCCGAAATCAGTTTCACAAGTAT
GCAATCCGAAATCAGTTTACACCTTAG
GCAATCCGAAATCAGTTTGAACGACAA
GCAATCCGAAATCAGTTTAGTCTGTAC
GCAATCCGAAATCAGTTTAAATTACAG
GCAATCCGAAATCAGTTTGGCTACAGA
GCAATCCGAAATCAGTTTAATGTATCG
GCAATCCGAAATCAGTTTCAAGTAGAA
GCAATCCGAAATCAGTTTGATCTCTTA
GCAATCCGAAATCAGTTTAACAACGCG
GCAATCCGAAATCAGTTTGGTGAGTTA
GCAATCCGAAATCAGTTTCAGGGAGGG
GCAATCCGAAATCAGTTTTCCGTCTTA
GCAATCCGAAATCAGTTTTGCATAGTA
GCAATCCGAAATCAGTTTACTTACGAT
GCAATCCGAAATCAGTTTTGTATGCGA
GCAATCCGAAATCAGTTTGCTCCTTGA
GCAATCCGAAATCAGTTTGGCACAACA
GCAATCCGAAATCAGTTTCTCAAGACA
GCAATCCGAAATCAGTTTACGCTGTTG
GCAATCCGAAATCAGTTTATATTGTAA
GCAATCCGAAATCAGTTTAAGTTTACG
GCAATCCGAAATCAGTTTCAGCCTGGC
GCAATCCGAAATCAGTTTCTATTAGCC
GCAATCCGAAATCAGTTTCAAACGTGG
GCAATCCGAAATCAGTTTAAAGTCATT
GCAATCCGAAATCAGTTTGTCTTGGCA
GCAATCCGAAATCAGTTTGATCAGCGA
GCAATCCGAAATCAGTTTACATTCGGC
GCAATCCGAAATCAGTTTAGTAATTAG
GCAATCCGAAATCAGTTTTGAAGCCAA
GCAATCCGAAATCAGTTTTCTACGACA
GCAATCCGAAATCAGTTTCATAACGTT
GCAATCCGAAATCAGTTTATGGGACTC
GCAATCCGAAATCAGTTTGATAGAGGA
GCAATCCGAAATCAGTTTCTACATGCG
GCAATCCGAAATCAGTTTCAACGATCT
GCAATCCGAAATCAGTTTGTTAGCCTA
GCAATCCGAAATCAGTTTAGTTGCATC
GCAATCCGAAATCAGTTTAAGGGAACT
GCAATCCGAAATCAGTTTACTACATAT
GCAATCCGAAATCAGTTTCTAAGCTTC
GCAATCCGAAATCAGTTTACGAACCAG
GCAATCCGAAATCAGTTTTACTTCGGA
GCAATCCGAAATCAGTTTAACATCCAT
GCAATCCGAAATCAGTTTAGCCTGGTT
GCAATCCGAAATCAGTTTCAAGTTTCC
GCAATCCGAAATCAGTTTCAGGCATTT
GCAATCCGAAATCAGTTTACGTGGGAG
GCAATCCGAAATCAGTTTTCTCACGGA
GCAATCCGAAATCAGTTTGCAACATTA
GCAATCCGAAATCAGTTTATGGTCCGT
GCAATCCGAAATCAGTTTCTATCATGA
GCAATCCGAAATCAGTTTCAATACAAG
GCAATCCGAAATCAGTTTAAAGAGGCC
GCAATCCGAAATCAGTTTGTAGAAGCA
GCAATCCGAAATCAGTTTGCTATGGAA
GCAATCCGAAATCAGTTTACTCCAGGG
GCAATCCGAAATCAGTTTACAAGTGCA
GCAATCCGAAATCAGTTTGATGGTCCA
GCAATCCGAAATCAGTTTTCCTCAATA
GCAATCCGAAATCAGTTTAATAAACAA
GCAATCCGAAATCAGTTTCTGTACGGA
GCAATCCGAAATCAGTTTCTAGATAGA
GCAATCCGAAATCAGTTTAGCTATGTG
GCAATCCGAAATCAGTTTAAATGGAGG
GCAATCCGAAATCAGTTTAGCCGCAAG
GCAATCCGAAATCAGTTTACAGTAAAC
GCAATCCGAAATCAGTTTAACGTGTGA
GCAATCCGAAATCAGTTTACTGAATTC
GCAATCCGAAATCAGTTTAAGGGTCAG
GCAATCCGAAATCAGTTTTGTCTATCA
GCAATCCGAAATCAGTTTTCAGATTCA
GCAATCCGAAATCAGTTTCACGATCCG
GCAATCCGAAATCAGTTTAACAGAAAC
GCAATCCGAAATCAGTTTCATGAATGA
GCAATCCGAAATCAGTTTCGTACTACG
GCAATCCGAAATCAGTTTTTCAGCTCA
GCAATCCGAAATCAGTTTAAGGCCGCA
GCAATCCGAAATCAGTTTGGTTGGACA
GCAATCCGAAATCAGTTTCGTCTAGGT
GCAATCCGAAATCAGTTTAATTCGGCG
GCAATCCGAAATCAGTTTCAACCTCCA
GCAATCCGAAATCAGTTTCAATAGGGT
GCAATCCGAAATCAGTTTACAGGCTCC
GCAATCCGAAATCAGTTTACAACTAGT
GCAATCCGAAATCAGTTTAGTTGTTCT
GCAATCCGAAATCAGTTTAATTACCGG
GCAATCCGAAATCAGTTTACAAACTTT
GCAATCCGAAATCAGTTTTCTCGGTTA
GCAATCCGAAATCAGTTTACTAGACCG
GCAATCCGAAATCAGTTTACTCATACG
GCAATCCGAAATCAGTTTATCGAGTCT
GCAATCCGAAATCAGTTTCATAGGTCA
GCAATCCGAAATCAGTTTTTAGGCATA
GCAATCCGAACGATGAATAAGCCTTCT
GCAATCCGAACGATGAATATCATTCTG
GCAATCCGAACGATGAATCACAAGTAT
GCAATCCGAACGATGAATACACCTTAG
GCAATCCGAACGATGAATGAACGACAA
GCAATCCGAACGATGAATAGTCTGTAC
GCAATCCGAACGATGAATAAATTACAG
GCAATCCGAACGATGAATGGCTACAGA
GCAATCCGAACGATGAATAATGTATCG
GCAATCCGAACGATGAATCAAGTAGAA
GCAATCCGAACGATGAATGATCTCTTA
GCAATCCGAACGATGAATAACAACGCG
GCAATCCGAACGATGAATGGTGAGTTA
GCAATCCGAACGATGAATCAGGGAGGG
GCAATCCGAACGATGAATTCCGTCTTA
GCAATCCGAACGATGAATTGCATAGTA
GCAATCCGAACGATGAATACTTACGAT
GCAATCCGAACGATGAATTGTATGCGA
GCAATCCGAACGATGAATGCTCCTTGA
GCAATCCGAACGATGAATGGCACAACA
GCAATCCGAACGATGAATCTCAAGACA
GCAATCCGAACGATGAATACGCTGTTG
GCAATCCGAACGATGAATATATTGTAA
GCAATCCGAACGATGAATAAGTTTACG
GCAATCCGAACGATGAATCAGCCTGGC
GCAATCCGAACGATGAATCTATTAGCC
GCAATCCGAACGATGAATCAAACGTGG
GCAATCCGAACGATGAATAAAGTCATT
GCAATCCGAACGATGAATGTCTTGGCA
GCAATCCGAACGATGAATGATCAGCGA
GCAATCCGAACGATGAATACATTCGGC
GCAATCCGAACGATGAATAGTAATTAG
GCAATCCGAACGATGAATTGAAGCCAA
GCAATCCGAACGATGAATTCTACGACA
GCAATCCGAACGATGAATCATAACGTT
GCAATCCGAACGATGAATATGGGACTC
GCAATCCGAACGATGAATGATAGAGGA
GCAATCCGAACGATGAATCTACATGCG
GCAATCCGAACGATGAATCAACGATCT
GCAATCCGAACGATGAATGTTAGCCTA
GCAATCCGAACGATGAATAGTTGCATC
GCAATCCGAACGATGAATAAGGGAACT
GCAATCCGAACGATGAATACTACATAT
GCAATCCGAACGATGAATCTAAGCTTC
GCAATCCGAACGATGAATACGAACCAG
GCAATCCGAACGATGAATTACTTCGGA
GCAATCCGAACGATGAATAACATCCAT
GCAATCCGAACGATGAATAGCCTGGTT
GCAATCCGAACGATGAATCAAGTTTCC
GCAATCCGAACGATGAATCAGGCATTT
GCAATCCGAACGATGAATACGTGGGAG
GCAATCCGAACGATGAATTCTCACGGA
GCAATCCGAACGATGAATGCAACATTA
GCAATCCGAACGATGAATATGGTCCGT
GCAATCCGAACGATGAATCTATCATGA
GCAATCCGAACGATGAATCAATACAAG
GCAATCCGAACGATGAATAAAGAGGCC
GCAATCCGAACGATGAATGTAGAAGCA
GCAATCCGAACGATGAATGCTATGGAA
GCAATCCGAACGATGAATACTCCAGGG
GCAATCCGAACGATGAATACAAGTGCA
GCAATCCGAACGATGAATGATGGTCCA
GCAATCCGAACGATGAATTCCTCAATA
GCAATCCGAACGATGAATAATAAACAA
GCAATCCGAACGATGAATCTGTACGGA
GCAATCCGAACGATGAATCTAGATAGA
GCAATCCGAACGATGAATAGCTATGTG
GCAATCCGAACGATGAATAAATGGAGG
GCAATCCGAACGATGAATAGCCGCAAG
GCAATCCGAACGATGAATACAGTAAAC
GCAATCCGAACGATGAATAACGTGTGA
GCAATCCGAACGATGAATACTGAATTC
GCAATCCGAACGATGAATAAGGGTCAG
GCAATCCGAACGATGAATTGTCTATCA
GCAATCCGAACGATGAATTCAGATTCA
GCAATCCGAACGATGAATCACGATCCG
GCAATCCGAACGATGAATAACAGAAAC
GCAATCCGAACGATGAATCATGAATGA
GCAATCCGAACGATGAATCGTACTACG
GCAATCCGAACGATGAATTTCAGCTCA
GCAATCCGAACGATGAATAAGGCCGCA
GCAATCCGAACGATGAATGGTTGGACA
GCAATCCGAACGATGAATCGTCTAGGT
GCAATCCGAACGATGAATAATTCGGCG
GCAATCCGAACGATGAATCAACCTCCA
GCAATCCGAACGATGAATCAATAGGGT
GCAATCCGAACGATGAATACAGGCTCC
GCAATCCGAACGATGAATACAACTAGT
GCAATCCGAACGATGAATAGTTGTTCT
GCAATCCGAACGATGAATAATTACCGG
GCAATCCGAACGATGAATACAAACTTT
GCAATCCGAACGATGAATTCTCGGTTA
GCAATCCGAACGATGAATACTAGACCG
GCAATCCGAACGATGAATACTCATACG
GCAATCCGAACGATGAATATCGAGTCT
GCAATCCGAACGATGAATCATAGGTCA
GCAATCCGAACGATGAATTTAGGCATA
GCAATCCGATGACAGACAAAGCCTTCT
GCAATCCGATGACAGACAATCATTCTG
GCAATCCGATGACAGACACACAAGTAT
GCAATCCGATGACAGACAACACCTTAG
GCAATCCGATGACAGACAGAACGACAA
GCAATCCGATGACAGACAAGTCTGTAC
GCAATCCGATGACAGACAAAATTACAG
GCAATCCGATGACAGACAGGCTACAGA
GCAATCCGATGACAGACAAATGTATCG
GCAATCCGATGACAGACACAAGTAGAA
GCAATCCGATGACAGACAGATCTCTTA
GCAATCCGATGACAGACAAACAACGCG
GCAATCCGATGACAGACAGGTGAGTTA
GCAATCCGATGACAGACACAGGGAGGG
GCAATCCGATGACAGACATCCGTCTTA
GCAATCCGATGACAGACATGCATAGTA
GCAATCCGATGACAGACAACTTACGAT
GCAATCCGATGACAGACATGTATGCGA
GCAATCCGATGACAGACAGCTCCTTGA
GCAATCCGATGACAGACAGGCACAACA
GCAATCCGATGACAGACACTCAAGACA
GCAATCCGATGACAGACAACGCTGTTG
GCAATCCGATGACAGACAATATTGTAA
GCAATCCGATGACAGACAAAGTTTACG
GCAATCCGATGACAGACACAGCCTGGC
GCAATCCGATGACAGACACTATTAGCC
GCAATCCGATGACAGACACAAACGTGG
GCAATCCGATGACAGACAAAAGTCATT
GCAATCCGATGACAGACAGTCTTGGCA
GCAATCCGATGACAGACAGATCAGCGA
GCAATCCGATGACAGACAACATTCGGC
GCAATCCGATGACAGACAAGTAATTAG
GCAATCCGATGACAGACATGAAGCCAA
GCAATCCGATGACAGACATCTACGACA
GCAATCCGATGACAGACACATAACGTT
GCAATCCGATGACAGACAATGGGACTC
GCAATCCGATGACAGACAGATAGAGGA
GCAATCCGATGACAGACACTACATGCG
GCAATCCGATGACAGACACAACGATCT
GCAATCCGATGACAGACAGTTAGCCTA
GCAATCCGATGACAGACAAGTTGCATC
GCAATCCGATGACAGACAAAGGGAACT
GCAATCCGATGACAGACAACTACATAT
GCAATCCGATGACAGACACTAAGCTTC
GCAATCCGATGACAGACAACGAACCAG
GCAATCCGATGACAGACATACTTCGGA
GCAATCCGATGACAGACAAACATCCAT
GCAATCCGATGACAGACAAGCCTGGTT
GCAATCCGATGACAGACACAAGTTTCC
GCAATCCGATGACAGACACAGGCATTT
GCAATCCGATGACAGACAACGTGGGAG
GCAATCCGATGACAGACATCTCACGGA
GCAATCCGATGACAGACAGCAACATTA
GCAATCCGATGACAGACAATGGTCCGT
GCAATCCGATGACAGACACTATCATGA
GCAATCCGATGACAGACACAATACAAG
GCAATCCGATGACAGACAAAAGAGGCC
GCAATCCGATGACAGACAGTAGAAGCA
GCAATCCGATGACAGACAGCTATGGAA
GCAATCCGATGACAGACAACTCCAGGG
GCAATCCGATGACAGACAACAAGTGCA
GCAATCCGATGACAGACAGATGGTCCA
GCAATCCGATGACAGACATCCTCAATA
GCAATCCGATGACAGACAAATAAACAA
GCAATCCGATGACAGACACTGTACGGA
GCAATCCGATGACAGACACTAGATAGA
GCAATCCGATGACAGACAAGCTATGTG
GCAATCCGATGACAGACAAAATGGAGG
GCAATCCGATGACAGACAAGCCGCAAG
GCAATCCGATGACAGACAACAGTAAAC
GCAATCCGATGACAGACAAACGTGTGA
GCAATCCGATGACAGACAACTGAATTC
GCAATCCGATGACAGACAAAGGGTCAG
GCAATCCGATGACAGACATGTCTATCA
GCAATCCGATGACAGACATCAGATTCA
GCAATCCGATGACAGACACACGATCCG
GCAATCCGATGACAGACAAACAGAAAC
GCAATCCGATGACAGACACATGAATGA
GCAATCCGATGACAGACACGTACTACG
GCAATCCGATGACAGACATTCAGCTCA
GCAATCCGATGACAGACAAAGGCCGCA
GCAATCCGATGACAGACAGGTTGGACA
GCAATCCGATGACAGACACGTCTAGGT
GCAATCCGATGACAGACAAATTCGGCG
GCAATCCGATGACAGACACAACCTCCA
GCAATCCGATGACAGACACAATAGGGT
GCAATCCGATGACAGACAACAGGCTCC
GCAATCCGATGACAGACAACAACTAGT
GCAATCCGATGACAGACAAGTTGTTCT
GCAATCCGATGACAGACAAATTACCGG
GCAATCCGATGACAGACAACAAACTTT
GCAATCCGATGACAGACATCTCGGTTA
GCAATCCGATGACAGACAACTAGACCG
GCAATCCGATGACAGACAACTCATACG
GCAATCCGATGACAGACAATCGAGTCT
GCAATCCGATGACAGACACATAGGTCA
GCAATCCGATGACAGACATTAGGCATA
GCAATCCGAATTAGGCATAAGCCTTCT
GCAATCCGAATTAGGCATATCATTCTG
GCAATCCGAATTAGGCATCACAAGTAT
GCAATCCGAATTAGGCATACACCTTAG
GCAATCCGAATTAGGCATGAACGACAA
GCAATCCGAATTAGGCATAGTCTGTAC
GCAATCCGAATTAGGCATAAATTACAG
GCAATCCGAATTAGGCATGGCTACAGA
GCAATCCGAATTAGGCATAATGTATCG
GCAATCCGAATTAGGCATCAAGTAGAA
GCAATCCGAATTAGGCATGATCTCTTA
GCAATCCGAATTAGGCATAACAACGCG
GCAATCCGAATTAGGCATGGTGAGTTA
GCAATCCGAATTAGGCATCAGGGAGGG
GCAATCCGAATTAGGCATTCCGTCTTA
GCAATCCGAATTAGGCATTGCATAGTA
GCAATCCGAATTAGGCATACTTACGAT
GCAATCCGAATTAGGCATTGTATGCGA
GCAATCCGAATTAGGCATGCTCCTTGA
GCAATCCGAATTAGGCATGGCACAACA
GCAATCCGAATTAGGCATCTCAAGACA
GCAATCCGAATTAGGCATACGCTGTTG
GCAATCCGAATTAGGCATATATTGTAA
GCAATCCGAATTAGGCATAAGTTTACG
GCAATCCGAATTAGGCATCAGCCTGGC
GCAATCCGAATTAGGCATCTATTAGCC
GCAATCCGAATTAGGCATCAAACGTGG
GCAATCCGAATTAGGCATAAAGTCATT
GCAATCCGAATTAGGCATGTCTTGGCA
GCAATCCGAATTAGGCATGATCAGCGA
GCAATCCGAATTAGGCATACATTCGGC
GCAATCCGAATTAGGCATAGTAATTAG
GCAATCCGAATTAGGCATTGAAGCCAA
GCAATCCGAATTAGGCATTCTACGACA
GCAATCCGAATTAGGCATCATAACGTT
GCAATCCGAATTAGGCATATGGGACTC
GCAATCCGAATTAGGCATGATAGAGGA
GCAATCCGAATTAGGCATCTACATGCG
GCAATCCGAATTAGGCATCAACGATCT
GCAATCCGAATTAGGCATGTTAGCCTA
GCAATCCGAATTAGGCATAGTTGCATC
GCAATCCGAATTAGGCATAAGGGAACT
GCAATCCGAATTAGGCATACTACATAT
GCAATCCGAATTAGGCATCTAAGCTTC
GCAATCCGAATTAGGCATACGAACCAG
GCAATCCGAATTAGGCATTACTTCGGA
GCAATCCGAATTAGGCATAACATCCAT
GCAATCCGAATTAGGCATAGCCTGGTT
GCAATCCGAATTAGGCATCAAGTTTCC
GCAATCCGAATTAGGCATCAGGCATTT
GCAATCCGAATTAGGCATACGTGGGAG
GCAATCCGAATTAGGCATTCTCACGGA
GCAATCCGAATTAGGCATGCAACATTA
GCAATCCGAATTAGGCATATGGTCCGT
GCAATCCGAATTAGGCATCTATCATGA
GCAATCCGAATTAGGCATCAATACAAG
GCAATCCGAATTAGGCATAAAGAGGCC
GCAATCCGAATTAGGCATGTAGAAGCA
GCAATCCGAATTAGGCATGCTATGGAA
GCAATCCGAATTAGGCATACTCCAGGG
GCAATCCGAATTAGGCATACAAGTGCA
GCAATCCGAATTAGGCATGATGGTCCA
GCAATCCGAATTAGGCATTCCTCAATA
GCAATCCGAATTAGGCATAATAAACAA
GCAATCCGAATTAGGCATCTGTACGGA
GCAATCCGAATTAGGCATCTAGATAGA
GCAATCCGAATTAGGCATAGCTATGTG
GCAATCCGAATTAGGCATAAATGGAGG
GCAATCCGAATTAGGCATAGCCGCAAG
GCAATCCGAATTAGGCATACAGTAAAC
GCAATCCGAATTAGGCATAACGTGTGA
GCAATCCGAATTAGGCATACTGAATTC
GCAATCCGAATTAGGCATAAGGGTCAG
GCAATCCGAATTAGGCATTGTCTATCA
GCAATCCGAATTAGGCATTCAGATTCA
GCAATCCGAATTAGGCATCACGATCCG
GCAATCCGAATTAGGCATAACAGAAAC
GCAATCCGAATTAGGCATCATGAATGA
GCAATCCGAATTAGGCATCGTACTACG
GCAATCCGAATTAGGCATTTCAGCTCA
GCAATCCGAATTAGGCATAAGGCCGCA
GCAATCCGAATTAGGCATGGTTGGACA
GCAATCCGAATTAGGCATCGTCTAGGT
GCAATCCGAATTAGGCATAATTCGGCG
GCAATCCGAATTAGGCATCAACCTCCA
GCAATCCGAATTAGGCATCAATAGGGT
GCAATCCGAATTAGGCATACAGGCTCC
GCAATCCGAATTAGGCATACAACTAGT
GCAATCCGAATTAGGCATAGTTGTTCT
GCAATCCGAATTAGGCATAATTACCGG
GCAATCCGAATTAGGCATACAAACTTT
GCAATCCGAATTAGGCATTCTCGGTTA
GCAATCCGAATTAGGCATACTAGACCG
GCAATCCGAATTAGGCATACTCATACG
GCAATCCGAATTAGGCATATCGAGTCT
GCAATCCGAATTAGGCATCATAGGTCA
GCAATCCGAATTAGGCATTTAGGCATA
GCAATCCGAGGAGTCTAAAAGCCTTCT
GCAATCCGAGGAGTCTAAATCATTCTG
GCAATCCGAGGAGTCTAACACAAGTAT
GCAATCCGAGGAGTCTAAACACCTTAG
GCAATCCGAGGAGTCTAAGAACGACAA
GCAATCCGAGGAGTCTAAAGTCTGTAC
GCAATCCGAGGAGTCTAAAAATTACAG
GCAATCCGAGGAGTCTAAGGCTACAGA
GCAATCCGAGGAGTCTAAAATGTATCG
GCAATCCGAGGAGTCTAACAAGTAGAA
GCAATCCGAGGAGTCTAAGATCTCTTA
GCAATCCGAGGAGTCTAAAACAACGCG
GCAATCCGAGGAGTCTAAGGTGAGTTA
GCAATCCGAGGAGTCTAACAGGGAGGG
GCAATCCGAGGAGTCTAATCCGTCTTA
GCAATCCGAGGAGTCTAATGCATAGTA
GCAATCCGAGGAGTCTAAACTTACGAT
GCAATCCGAGGAGTCTAATGTATGCGA
GCAATCCGAGGAGTCTAAGCTCCTTGA
GCAATCCGAGGAGTCTAAGGCACAACA
GCAATCCGAGGAGTCTAACTCAAGACA
GCAATCCGAGGAGTCTAAACGCTGTTG
GCAATCCGAGGAGTCTAAATATTGTAA
GCAATCCGAGGAGTCTAAAAGTTTACG
GCAATCCGAGGAGTCTAACAGCCTGGC
GCAATCCGAGGAGTCTAACTATTAGCC
GCAATCCGAGGAGTCTAACAAACGTGG
GCAATCCGAGGAGTCTAAAAAGTCATT
GCAATCCGAGGAGTCTAAGTCTTGGCA
GCAATCCGAGGAGTCTAAGATCAGCGA
GCAATCCGAGGAGTCTAAACATTCGGC
GCAATCCGAGGAGTCTAAAGTAATTAG
GCAATCCGAGGAGTCTAATGAAGCCAA
GCAATCCGAGGAGTCTAATCTACGACA
GCAATCCGAGGAGTCTAACATAACGTT
GCAATCCGAGGAGTCTAAATGGGACTC
GCAATCCGAGGAGTCTAAGATAGAGGA
GCAATCCGAGGAGTCTAACTACATGCG
GCAATCCGAGGAGTCTAACAACGATCT
GCAATCCGAGGAGTCTAAGTTAGCCTA
GCAATCCGAGGAGTCTAAAGTTGCATC
GCAATCCGAGGAGTCTAAAAGGGAACT
GCAATCCGAGGAGTCTAAACTACATAT
GCAATCCGAGGAGTCTAACTAAGCTTC
GCAATCCGAGGAGTCTAAACGAACCAG
GCAATCCGAGGAGTCTAATACTTCGGA
GCAATCCGAGGAGTCTAAAACATCCAT
GCAATCCGAGGAGTCTAAAGCCTGGTT
GCAATCCGAGGAGTCTAACAAGTTTCC
GCAATCCGAGGAGTCTAACAGGCATTT
GCAATCCGAGGAGTCTAAACGTGGGAG
GCAATCCGAGGAGTCTAATCTCACGGA
GCAATCCGAGGAGTCTAAGCAACATTA
GCAATCCGAGGAGTCTAAATGGTCCGT
GCAATCCGAGGAGTCTAACTATCATGA
GCAATCCGAGGAGTCTAACAATACAAG
GCAATCCGAGGAGTCTAAAAAGAGGCC
GCAATCCGAGGAGTCTAAGTAGAAGCA
GCAATCCGAGGAGTCTAAGCTATGGAA
GCAATCCGAGGAGTCTAAACTCCAGGG
GCAATCCGAGGAGTCTAAACAAGTGCA
GCAATCCGAGGAGTCTAAGATGGTCCA
GCAATCCGAGGAGTCTAATCCTCAATA
GCAATCCGAGGAGTCTAAAATAAACAA
GCAATCCGAGGAGTCTAACTGTACGGA
GCAATCCGAGGAGTCTAACTAGATAGA
GCAATCCGAGGAGTCTAAAGCTATGTG
GCAATCCGAGGAGTCTAAAAATGGAGG
GCAATCCGAGGAGTCTAAAGCCGCAAG
GCAATCCGAGGAGTCTAAACAGTAAAC
GCAATCCGAGGAGTCTAAAACGTGTGA
GCAATCCGAGGAGTCTAAACTGAATTC
GCAATCCGAGGAGTCTAAAAGGGTCAG
GCAATCCGAGGAGTCTAATGTCTATCA
GCAATCCGAGGAGTCTAATCAGATTCA
GCAATCCGAGGAGTCTAACACGATCCG
GCAATCCGAGGAGTCTAAAACAGAAAC
GCAATCCGAGGAGTCTAACATGAATGA
GCAATCCGAGGAGTCTAACGTACTACG
GCAATCCGAGGAGTCTAATTCAGCTCA
GCAATCCGAGGAGTCTAAAAGGCCGCA
GCAATCCGAGGAGTCTAAGGTTGGACA
GCAATCCGAGGAGTCTAACGTCTAGGT
GCAATCCGAGGAGTCTAAAATTCGGCG
GCAATCCGAGGAGTCTAACAACCTCCA
GCAATCCGAGGAGTCTAACAATAGGGT
GCAATCCGAGGAGTCTAAACAGGCTCC
GCAATCCGAGGAGTCTAAACAACTAGT
GCAATCCGAGGAGTCTAAAGTTGTTCT
GCAATCCGAGGAGTCTAAAATTACCGG
GCAATCCGAGGAGTCTAAACAAACTTT
GCAATCCGAGGAGTCTAATCTCGGTTA
GCAATCCGAGGAGTCTAAACTAGACCG
GCAATCCGAGGAGTCTAAACTCATACG
GCAATCCGAGGAGTCTAAATCGAGTCT
GCAATCCGAGGAGTCTAACATAGGTCA
GCAATCCGAGGAGTCTAATTAGGCATA
GCAATCCGATAGAACACAAAGCCTTCT
GCAATCCGATAGAACACAATCATTCTG
GCAATCCGATAGAACACACACAAGTAT
GCAATCCGATAGAACACAACACCTTAG
GCAATCCGATAGAACACAGAACGACAA
GCAATCCGATAGAACACAAGTCTGTAC
GCAATCCGATAGAACACAAAATTACAG
GCAATCCGATAGAACACAGGCTACAGA
GCAATCCGATAGAACACAAATGTATCG
GCAATCCGATAGAACACACAAGTAGAA
GCAATCCGATAGAACACAGATCTCTTA
GCAATCCGATAGAACACAAACAACGCG
GCAATCCGATAGAACACAGGTGAGTTA
GCAATCCGATAGAACACACAGGGAGGG
GCAATCCGATAGAACACATCCGTCTTA
GCAATCCGATAGAACACATGCATAGTA
GCAATCCGATAGAACACAACTTACGAT
GCAATCCGATAGAACACATGTATGCGA
GCAATCCGATAGAACACAGCTCCTTGA
GCAATCCGATAGAACACAGGCACAACA
GCAATCCGATAGAACACACTCAAGACA
GCAATCCGATAGAACACAACGCTGTTG
GCAATCCGATAGAACACAATATTGTAA
GCAATCCGATAGAACACAAAGTTTACG
GCAATCCGATAGAACACACAGCCTGGC
GCAATCCGATAGAACACACTATTAGCC
GCAATCCGATAGAACACACAAACGTGG
GCAATCCGATAGAACACAAAAGTCATT
GCAATCCGATAGAACACAGTCTTGGCA
GCAATCCGATAGAACACAGATCAGCGA
GCAATCCGATAGAACACAACATTCGGC
GCAATCCGATAGAACACAAGTAATTAG
GCAATCCGATAGAACACATGAAGCCAA
GCAATCCGATAGAACACATCTACGACA
GCAATCCGATAGAACACACATAACGTT
GCAATCCGATAGAACACAATGGGACTC
GCAATCCGATAGAACACAGATAGAGGA
GCAATCCGATAGAACACACTACATGCG
GCAATCCGATAGAACACACAACGATCT
GCAATCCGATAGAACACAGTTAGCCTA
GCAATCCGATAGAACACAAGTTGCATC
GCAATCCGATAGAACACAAAGGGAACT
GCAATCCGATAGAACACAACTACATAT
GCAATCCGATAGAACACACTAAGCTTC
GCAATCCGATAGAACACAACGAACCAG
GCAATCCGATAGAACACATACTTCGGA
GCAATCCGATAGAACACAAACATCCAT
GCAATCCGATAGAACACAAGCCTGGTT
GCAATCCGATAGAACACACAAGTTTCC
GCAATCCGATAGAACACACAGGCATTT
GCAATCCGATAGAACACAACGTGGGAG
GCAATCCGATAGAACACATCTCACGGA
GCAATCCGATAGAACACAGCAACATTA
GCAATCCGATAGAACACAATGGTCCGT
GCAATCCGATAGAACACACTATCATGA
GCAATCCGATAGAACACACAATACAAG
GCAATCCGATAGAACACAAAAGAGGCC
GCAATCCGATAGAACACAGTAGAAGCA
GCAATCCGATAGAACACAGCTATGGAA
GCAATCCGATAGAACACAACTCCAGGG
GCAATCCGATAGAACACAACAAGTGCA
GCAATCCGATAGAACACAGATGGTCCA
GCAATCCGATAGAACACATCCTCAATA
GCAATCCGATAGAACACAAATAAACAA
GCAATCCGATAGAACACACTGTACGGA
GCAATCCGATAGAACACACTAGATAGA
GCAATCCGATAGAACACAAGCTATGTG
GCAATCCGATAGAACACAAAATGGAGG
GCAATCCGATAGAACACAAGCCGCAAG
GCAATCCGATAGAACACAACAGTAAAC
GCAATCCGATAGAACACAAACGTGTGA
GCAATCCGATAGAACACAACTGAATTC
GCAATCCGATAGAACACAAAGGGTCAG
GCAATCCGATAGAACACATGTCTATCA
GCAATCCGATAGAACACATCAGATTCA
GCAATCCGATAGAACACACACGATCCG
GCAATCCGATAGAACACAAACAGAAAC
GCAATCCGATAGAACACACATGAATGA
GCAATCCGATAGAACACACGTACTACG
GCAATCCGATAGAACACATTCAGCTCA
GCAATCCGATAGAACACAAAGGCCGCA
GCAATCCGATAGAACACAGGTTGGACA
GCAATCCGATAGAACACACGTCTAGGT
GCAATCCGATAGAACACAAATTCGGCG
GCAATCCGATAGAACACACAACCTCCA
GCAATCCGATAGAACACACAATAGGGT
GCAATCCGATAGAACACAACAGGCTCC
GCAATCCGATAGAACACAACAACTAGT
GCAATCCGATAGAACACAAGTTGTTCT
GCAATCCGATAGAACACAAATTACCGG
GCAATCCGATAGAACACAACAAACTTT
GCAATCCGATAGAACACATCTCGGTTA
GCAATCCGATAGAACACAACTAGACCG
GCAATCCGATAGAACACAACTCATACG
GCAATCCGATAGAACACAATCGAGTCT
GCAATCCGATAGAACACACATAGGTCA
GCAATCCGATAGAACACATTAGGCATA
GCAATCCGAAAATAAATAAAGCCTTCT
GCAATCCGAAAATAAATAATCATTCTG
GCAATCCGAAAATAAATACACAAGTAT
GCAATCCGAAAATAAATAACACCTTAG
GCAATCCGAAAATAAATAGAACGACAA
GCAATCCGAAAATAAATAAGTCTGTAC
GCAATCCGAAAATAAATAAAATTACAG
GCAATCCGAAAATAAATAGGCTACAGA
GCAATCCGAAAATAAATAAATGTATCG
GCAATCCGAAAATAAATACAAGTAGAA
GCAATCCGAAAATAAATAGATCTCTTA
GCAATCCGAAAATAAATAAACAACGCG
GCAATCCGAAAATAAATAGGTGAGTTA
GCAATCCGAAAATAAATACAGGGAGGG
GCAATCCGAAAATAAATATCCGTCTTA
GCAATCCGAAAATAAATATGCATAGTA
GCAATCCGAAAATAAATAACTTACGAT
GCAATCCGAAAATAAATATGTATGCGA
GCAATCCGAAAATAAATAGCTCCTTGA
GCAATCCGAAAATAAATAGGCACAACA
GCAATCCGAAAATAAATACTCAAGACA
GCAATCCGAAAATAAATAACGCTGTTG
GCAATCCGAAAATAAATAATATTGTAA
GCAATCCGAAAATAAATAAAGTTTACG
GCAATCCGAAAATAAATACAGCCTGGC
GCAATCCGAAAATAAATACTATTAGCC
GCAATCCGAAAATAAATACAAACGTGG
GCAATCCGAAAATAAATAAAAGTCATT
GCAATCCGAAAATAAATAGTCTTGGCA
GCAATCCGAAAATAAATAGATCAGCGA
GCAATCCGAAAATAAATAACATTCGGC
GCAATCCGAAAATAAATAAGTAATTAG
GCAATCCGAAAATAAATATGAAGCCAA
GCAATCCGAAAATAAATATCTACGACA
GCAATCCGAAAATAAATACATAACGTT
GCAATCCGAAAATAAATAATGGGACTC
GCAATCCGAAAATAAATAGATAGAGGA
GCAATCCGAAAATAAATACTACATGCG
GCAATCCGAAAATAAATACAACGATCT
GCAATCCGAAAATAAATAGTTAGCCTA
GCAATCCGAAAATAAATAAGTTGCATC
GCAATCCGAAAATAAATAAAGGGAACT
GCAATCCGAAAATAAATAACTACATAT
GCAATCCGAAAATAAATACTAAGCTTC
GCAATCCGAAAATAAATAACGAACCAG
GCAATCCGAAAATAAATATACTTCGGA
GCAATCCGAAAATAAATAAACATCCAT
GCAATCCGAAAATAAATAAGCCTGGTT
GCAATCCGAAAATAAATACAAGTTTCC
GCAATCCGAAAATAAATACAGGCATTT
GCAATCCGAAAATAAATAACGTGGGAG
GCAATCCGAAAATAAATATCTCACGGA
GCAATCCGAAAATAAATAGCAACATTA
GCAATCCGAAAATAAATAATGGTCCGT
GCAATCCGAAAATAAATACTATCATGA
GCAATCCGAAAATAAATACAATACAAG
GCAATCCGAAAATAAATAAAAGAGGCC
GCAATCCGAAAATAAATAGTAGAAGCA
GCAATCCGAAAATAAATAGCTATGGAA
GCAATCCGAAAATAAATAACTCCAGGG
GCAATCCGAAAATAAATAACAAGTGCA
GCAATCCGAAAATAAATAGATGGTCCA
GCAATCCGAAAATAAATATCCTCAATA
GCAATCCGAAAATAAATAAATAAACAA
GCAATCCGAAAATAAATACTGTACGGA
GCAATCCGAAAATAAATACTAGATAGA
GCAATCCGAAAATAAATAAGCTATGTG
GCAATCCGAAAATAAATAAAATGGAGG
GCAATCCGAAAATAAATAAGCCGCAAG
GCAATCCGAAAATAAATAACAGTAAAC
GCAATCCGAAAATAAATAAACGTGTGA
GCAATCCGAAAATAAATAACTGAATTC
GCAATCCGAAAATAAATAAAGGGTCAG
GCAATCCGAAAATAAATATGTCTATCA
GCAATCCGAAAATAAATATCAGATTCA
GCAATCCGAAAATAAATACACGATCCG
GCAATCCGAAAATAAATAAACAGAAAC
GCAATCCGAAAATAAATACATGAATGA
GCAATCCGAAAATAAATACGTACTACG
GCAATCCGAAAATAAATATTCAGCTCA
GCAATCCGAAAATAAATAAAGGCCGCA
GCAATCCGAAAATAAATAGGTTGGACA
GCAATCCGAAAATAAATACGTCTAGGT
GCAATCCGAAAATAAATAAATTCGGCG
GCAATCCGAAAATAAATACAACCTCCA
GCAATCCGAAAATAAATACAATAGGGT
GCAATCCGAAAATAAATAACAGGCTCC
GCAATCCGAAAATAAATAACAACTAGT
GCAATCCGAAAATAAATAAGTTGTTCT
GCAATCCGAAAATAAATAAATTACCGG
GCAATCCGAAAATAAATAACAAACTTT
GCAATCCGAAAATAAATATCTCGGTTA
GCAATCCGAAAATAAATAACTAGACCG
GCAATCCGAAAATAAATAACTCATACG
GCAATCCGAAAATAAATAATCGAGTCT
GCAATCCGAAAATAAATACATAGGTCA
GCAATCCGAAAATAAATATTAGGCATA
GCAATCCGACCGACAAGAAAGCCTTCT
GCAATCCGACCGACAAGAATCATTCTG
GCAATCCGACCGACAAGACACAAGTAT
GCAATCCGACCGACAAGAACACCTTAG
GCAATCCGACCGACAAGAGAACGACAA
GCAATCCGACCGACAAGAAGTCTGTAC
GCAATCCGACCGACAAGAAAATTACAG
GCAATCCGACCGACAAGAGGCTACAGA
GCAATCCGACCGACAAGAAATGTATCG
GCAATCCGACCGACAAGACAAGTAGAA
GCAATCCGACCGACAAGAGATCTCTTA
GCAATCCGACCGACAAGAAACAACGCG
GCAATCCGACCGACAAGAGGTGAGTTA
GCAATCCGACCGACAAGACAGGGAGGG
GCAATCCGACCGACAAGATCCGTCTTA
GCAATCCGACCGACAAGATGCATAGTA
GCAATCCGACCGACAAGAACTTACGAT
GCAATCCGACCGACAAGATGTATGCGA
GCAATCCGACCGACAAGAGCTCCTTGA
GCAATCCGACCGACAAGAGGCACAACA
GCAATCCGACCGACAAGACTCAAGACA
GCAATCCGACCGACAAGAACGCTGTTG
GCAATCCGACCGACAAGAATATTGTAA
GCAATCCGACCGACAAGAAAGTTTACG
GCAATCCGACCGACAAGACAGCCTGGC
GCAATCCGACCGACAAGACTATTAGCC
GCAATCCGACCGACAAGACAAACGTGG
GCAATCCGACCGACAAGAAAAGTCATT
GCAATCCGACCGACAAGAGTCTTGGCA
GCAATCCGACCGACAAGAGATCAGCGA
GCAATCCGACCGACAAGAACATTCGGC
GCAATCCGACCGACAAGAAGTAATTAG
GCAATCCGACCGACAAGATGAAGCCAA
GCAATCCGACCGACAAGATCTACGACA
GCAATCCGACCGACAAGACATAACGTT
GCAATCCGACCGACAAGAATGGGACTC
GCAATCCGACCGACAAGAGATAGAGGA
GCAATCCGACCGACAAGACTACATGCG
GCAATCCGACCGACAAGACAACGATCT
GCAATCCGACCGACAAGAGTTAGCCTA
GCAATCCGACCGACAAGAAGTTGCATC
GCAATCCGACCGACAAGAAAGGGAACT
GCAATCCGACCGACAAGAACTACATAT
GCAATCCGACCGACAAGACTAAGCTTC
GCAATCCGACCGACAAGAACGAACCAG
GCAATCCGACCGACAAGATACTTCGGA
GCAATCCGACCGACAAGAAACATCCAT
GCAATCCGACCGACAAGAAGCCTGGTT
GCAATCCGACCGACAAGACAAGTTTCC
GCAATCCGACCGACAAGACAGGCATTT
GCAATCCGACCGACAAGAACGTGGGAG
GCAATCCGACCGACAAGATCTCACGGA
GCAATCCGACCGACAAGAGCAACATTA
GCAATCCGACCGACAAGAATGGTCCGT
GCAATCCGACCGACAAGACTATCATGA
GCAATCCGACCGACAAGACAATACAAG
GCAATCCGACCGACAAGAAAAGAGGCC
GCAATCCGACCGACAAGAGTAGAAGCA
GCAATCCGACCGACAAGAGCTATGGAA
GCAATCCGACCGACAAGAACTCCAGGG
GCAATCCGACCGACAAGAACAAGTGCA
GCAATCCGACCGACAAGAGATGGTCCA
GCAATCCGACCGACAAGATCCTCAATA
GCAATCCGACCGACAAGAAATAAACAA
GCAATCCGACCGACAAGACTGTACGGA
GCAATCCGACCGACAAGACTAGATAGA
GCAATCCGACCGACAAGAAGCTATGTG
GCAATCCGACCGACAAGAAAATGGAGG
GCAATCCGACCGACAAGAAGCCGCAAG
GCAATCCGACCGACAAGAACAGTAAAC
GCAATCCGACCGACAAGAAACGTGTGA
GCAATCCGACCGACAAGAACTGAATTC
GCAATCCGACCGACAAGAAAGGGTCAG
GCAATCCGACCGACAAGATGTCTATCA
GCAATCCGACCGACAAGATCAGATTCA
GCAATCCGACCGACAAGACACGATCCG
GCAATCCGACCGACAAGAAACAGAAAC
GCAATCCGACCGACAAGACATGAATGA
GCAATCCGACCGACAAGACGTACTACG
GCAATCCGACCGACAAGATTCAGCTCA
GCAATCCGACCGACAAGAAAGGCCGCA
GCAATCCGACCGACAAGAGGTTGGACA
GCAATCCGACCGACAAGACGTCTAGGT
GCAATCCGACCGACAAGAAATTCGGCG
GCAATCCGACCGACAAGACAACCTCCA
GCAATCCGACCGACAAGACAATAGGGT
GCAATCCGACCGACAAGAACAGGCTCC
GCAATCCGACCGACAAGAACAACTAGT
GCAATCCGACCGACAAGAAGTTGTTCT
GCAATCCGACCGACAAGAAATTACCGG
GCAATCCGACCGACAAGAACAAACTTT
GCAATCCGACCGACAAGATCTCGGTTA
GCAATCCGACCGACAAGAACTAGACCG
GCAATCCGACCGACAAGAACTCATACG
GCAATCCGACCGACAAGAATCGAGTCT
GCAATCCGACCGACAAGACATAGGTCA
GCAATCCGACCGACAAGATTAGGCATA
GCAATCCGACACCTACCCAAGCCTTCT
GCAATCCGACACCTACCCATCATTCTG
GCAATCCGACACCTACCCCACAAGTAT
GCAATCCGACACCTACCCACACCTTAG
GCAATCCGACACCTACCCGAACGACAA
GCAATCCGACACCTACCCAGTCTGTAC
GCAATCCGACACCTACCCAAATTACAG
GCAATCCGACACCTACCCGGCTACAGA
GCAATCCGACACCTACCCAATGTATCG
GCAATCCGACACCTACCCCAAGTAGAA
GCAATCCGACACCTACCCGATCTCTTA
GCAATCCGACACCTACCCAACAACGCG
GCAATCCGACACCTACCCGGTGAGTTA
GCAATCCGACACCTACCCCAGGGAGGG
GCAATCCGACACCTACCCTCCGTCTTA
GCAATCCGACACCTACCCTGCATAGTA
GCAATCCGACACCTACCCACTTACGAT
GCAATCCGACACCTACCCTGTATGCGA
GCAATCCGACACCTACCCGCTCCTTGA
GCAATCCGACACCTACCCGGCACAACA
GCAATCCGACACCTACCCCTCAAGACA
GCAATCCGACACCTACCCACGCTGTTG
GCAATCCGACACCTACCCATATTGTAA
GCAATCCGACACCTACCCAAGTTTACG
GCAATCCGACACCTACCCCAGCCTGGC
GCAATCCGACACCTACCCCTATTAGCC
GCAATCCGACACCTACCCCAAACGTGG
GCAATCCGACACCTACCCAAAGTCATT
GCAATCCGACACCTACCCGTCTTGGCA
GCAATCCGACACCTACCCGATCAGCGA
GCAATCCGACACCTACCCACATTCGGC
GCAATCCGACACCTACCCAGTAATTAG
GCAATCCGACACCTACCCTGAAGCCAA
GCAATCCGACACCTACCCTCTACGACA
GCAATCCGACACCTACCCCATAACGTT
GCAATCCGACACCTACCCATGGGACTC
GCAATCCGACACCTACCCGATAGAGGA
GCAATCCGACACCTACCCCTACATGCG
GCAATCCGACACCTACCCCAACGATCT
GCAATCCGACACCTACCCGTTAGCCTA
GCAATCCGACACCTACCCAGTTGCATC
GCAATCCGACACCTACCCAAGGGAACT
GCAATCCGACACCTACCCACTACATAT
GCAATCCGACACCTACCCCTAAGCTTC
GCAATCCGACACCTACCCACGAACCAG
GCAATCCGACACCTACCCTACTTCGGA
GCAATCCGACACCTACCCAACATCCAT
GCAATCCGACACCTACCCAGCCTGGTT
GCAATCCGACACCTACCCCAAGTTTCC
GCAATCCGACACCTACCCCAGGCATTT
GCAATCCGACACCTACCCACGTGGGAG
GCAATCCGACACCTACCCTCTCACGGA
GCAATCCGACACCTACCCGCAACATTA
GCAATCCGACACCTACCCATGGTCCGT
GCAATCCGACACCTACCCCTATCATGA
GCAATCCGACACCTACCCCAATACAAG
GCAATCCGACACCTACCCAAAGAGGCC
GCAATCCGACACCTACCCGTAGAAGCA
GCAATCCGACACCTACCCGCTATGGAA
GCAATCCGACACCTACCCACTCCAGGG
GCAATCCGACACCTACCCACAAGTGCA
GCAATCCGACACCTACCCGATGGTCCA
GCAATCCGACACCTACCCTCCTCAATA
GCAATCCGACACCTACCCAATAAACAA
GCAATCCGACACCTACCCCTGTACGGA
GCAATCCGACACCTACCCCTAGATAGA
GCAATCCGACACCTACCCAGCTATGTG
GCAATCCGACACCTACCCAAATGGAGG
GCAATCCGACACCTACCCAGCCGCAAG
GCAATCCGACACCTACCCACAGTAAAC
GCAATCCGACACCTACCCAACGTGTGA
GCAATCCGACACCTACCCACTGAATTC
GCAATCCGACACCTACCCAAGGGTCAG
GCAATCCGACACCTACCCTGTCTATCA
GCAATCCGACACCTACCCTCAGATTCA
GCAATCCGACACCTACCCCACGATCCG
GCAATCCGACACCTACCCAACAGAAAC
GCAATCCGACACCTACCCCATGAATGA
GCAATCCGACACCTACCCCGTACTACG
GCAATCCGACACCTACCCTTCAGCTCA
GCAATCCGACACCTACCCAAGGCCGCA
GCAATCCGACACCTACCCGGTTGGACA
GCAATCCGACACCTACCCCGTCTAGGT
GCAATCCGACACCTACCCAATTCGGCG
GCAATCCGACACCTACCCCAACCTCCA
GCAATCCGACACCTACCCCAATAGGGT
GCAATCCGACACCTACCCACAGGCTCC
GCAATCCGACACCTACCCACAACTAGT
GCAATCCGACACCTACCCAGTTGTTCT
GCAATCCGACACCTACCCAATTACCGG
GCAATCCGACACCTACCCACAAACTTT
GCAATCCGACACCTACCCTCTCGGTTA
GCAATCCGACACCTACCCACTAGACCG
GCAATCCGACACCTACCCACTCATACG
GCAATCCGACACCTACCCATCGAGTCT
GCAATCCGACACCTACCCCATAGGTCA
GCAATCCGACACCTACCCTTAGGCATA
GCAATCCGAAAGAGTAGAAAGCCTTCT
GCAATCCGAAAGAGTAGAATCATTCTG
GCAATCCGAAAGAGTAGACACAAGTAT
GCAATCCGAAAGAGTAGAACACCTTAG
GCAATCCGAAAGAGTAGAGAACGACAA
GCAATCCGAAAGAGTAGAAGTCTGTAC
GCAATCCGAAAGAGTAGAAAATTACAG
GCAATCCGAAAGAGTAGAGGCTACAGA
GCAATCCGAAAGAGTAGAAATGTATCG
GCAATCCGAAAGAGTAGACAAGTAGAA
GCAATCCGAAAGAGTAGAGATCTCTTA
GCAATCCGAAAGAGTAGAAACAACGCG
GCAATCCGAAAGAGTAGAGGTGAGTTA
GCAATCCGAAAGAGTAGACAGGGAGGG
GCAATCCGAAAGAGTAGATCCGTCTTA
GCAATCCGAAAGAGTAGATGCATAGTA
GCAATCCGAAAGAGTAGAACTTACGAT
GCAATCCGAAAGAGTAGATGTATGCGA
GCAATCCGAAAGAGTAGAGCTCCTTGA
GCAATCCGAAAGAGTAGAGGCACAACA
GCAATCCGAAAGAGTAGACTCAAGACA
GCAATCCGAAAGAGTAGAACGCTGTTG
GCAATCCGAAAGAGTAGAATATTGTAA
GCAATCCGAAAGAGTAGAAAGTTTACG
GCAATCCGAAAGAGTAGACAGCCTGGC
GCAATCCGAAAGAGTAGACTATTAGCC
GCAATCCGAAAGAGTAGACAAACGTGG
GCAATCCGAAAGAGTAGAAAAGTCATT
GCAATCCGAAAGAGTAGAGTCTTGGCA
GCAATCCGAAAGAGTAGAGATCAGCGA
GCAATCCGAAAGAGTAGAACATTCGGC
GCAATCCGAAAGAGTAGAAGTAATTAG
GCAATCCGAAAGAGTAGATGAAGCCAA
GCAATCCGAAAGAGTAGATCTACGACA
GCAATCCGAAAGAGTAGACATAACGTT
GCAATCCGAAAGAGTAGAATGGGACTC
GCAATCCGAAAGAGTAGAGATAGAGGA
GCAATCCGAAAGAGTAGACTACATGCG
GCAATCCGAAAGAGTAGACAACGATCT
GCAATCCGAAAGAGTAGAGTTAGCCTA
GCAATCCGAAAGAGTAGAAGTTGCATC
GCAATCCGAAAGAGTAGAAAGGGAACT
GCAATCCGAAAGAGTAGAACTACATAT
GCAATCCGAAAGAGTAGACTAAGCTTC
GCAATCCGAAAGAGTAGAACGAACCAG
GCAATCCGAAAGAGTAGATACTTCGGA
GCAATCCGAAAGAGTAGAAACATCCAT
GCAATCCGAAAGAGTAGAAGCCTGGTT
GCAATCCGAAAGAGTAGACAAGTTTCC
GCAATCCGAAAGAGTAGACAGGCATTT
GCAATCCGAAAGAGTAGAACGTGGGAG
GCAATCCGAAAGAGTAGATCTCACGGA
GCAATCCGAAAGAGTAGAGCAACATTA
GCAATCCGAAAGAGTAGAATGGTCCGT
GCAATCCGAAAGAGTAGACTATCATGA
GCAATCCGAAAGAGTAGACAATACAAG
GCAATCCGAAAGAGTAGAAAAGAGGCC
GCAATCCGAAAGAGTAGAGTAGAAGCA
GCAATCCGAAAGAGTAGAGCTATGGAA
GCAATCCGAAAGAGTAGAACTCCAGGG
GCAATCCGAAAGAGTAGAACAAGTGCA
GCAATCCGAAAGAGTAGAGATGGTCCA
GCAATCCGAAAGAGTAGATCCTCAATA
GCAATCCGAAAGAGTAGAAATAAACAA
GCAATCCGAAAGAGTAGACTGTACGGA
GCAATCCGAAAGAGTAGACTAGATAGA
GCAATCCGAAAGAGTAGAAGCTATGTG
GCAATCCGAAAGAGTAGAAAATGGAGG
GCAATCCGAAAGAGTAGAAGCCGCAAG
GCAATCCGAAAGAGTAGAACAGTAAAC
GCAATCCGAAAGAGTAGAAACGTGTGA
GCAATCCGAAAGAGTAGAACTGAATTC
GCAATCCGAAAGAGTAGAAAGGGTCAG
GCAATCCGAAAGAGTAGATGTCTATCA
GCAATCCGAAAGAGTAGATCAGATTCA
GCAATCCGAAAGAGTAGACACGATCCG
GCAATCCGAAAGAGTAGAAACAGAAAC
GCAATCCGAAAGAGTAGACATGAATGA
GCAATCCGAAAGAGTAGACGTACTACG
GCAATCCGAAAGAGTAGATTCAGCTCA
GCAATCCGAAAGAGTAGAAAGGCCGCA
GCAATCCGAAAGAGTAGAGGTTGGACA
GCAATCCGAAAGAGTAGACGTCTAGGT
GCAATCCGAAAGAGTAGAAATTCGGCG
GCAATCCGAAAGAGTAGACAACCTCCA
GCAATCCGAAAGAGTAGACAATAGGGT
GCAATCCGAAAGAGTAGAACAGGCTCC
GCAATCCGAAAGAGTAGAACAACTAGT
GCAATCCGAAAGAGTAGAAGTTGTTCT
GCAATCCGAAAGAGTAGAAATTACCGG
GCAATCCGAAAGAGTAGAACAAACTTT
GCAATCCGAAAGAGTAGATCTCGGTTA
GCAATCCGAAAGAGTAGAACTAGACCG
GCAATCCGAAAGAGTAGAACTCATACG
GCAATCCGAAAGAGTAGAATCGAGTCT
GCAATCCGAAAGAGTAGACATAGGTCA
GCAATCCGAAAGAGTAGATTAGGCATA
GCAATCCGATCATTGAGAAAGCCTTCT
GCAATCCGATCATTGAGAATCATTCTG
GCAATCCGATCATTGAGACACAAGTAT
GCAATCCGATCATTGAGAACACCTTAG
GCAATCCGATCATTGAGAGAACGACAA
GCAATCCGATCATTGAGAAGTCTGTAC
GCAATCCGATCATTGAGAAAATTACAG
GCAATCCGATCATTGAGAGGCTACAGA
GCAATCCGATCATTGAGAAATGTATCG
GCAATCCGATCATTGAGACAAGTAGAA
GCAATCCGATCATTGAGAGATCTCTTA
GCAATCCGATCATTGAGAAACAACGCG
GCAATCCGATCATTGAGAGGTGAGTTA
GCAATCCGATCATTGAGACAGGGAGGG
GCAATCCGATCATTGAGATCCGTCTTA
GCAATCCGATCATTGAGATGCATAGTA
GCAATCCGATCATTGAGAACTTACGAT
GCAATCCGATCATTGAGATGTATGCGA
GCAATCCGATCATTGAGAGCTCCTTGA
GCAATCCGATCATTGAGAGGCACAACA
GCAATCCGATCATTGAGACTCAAGACA
GCAATCCGATCATTGAGAACGCTGTTG
GCAATCCGATCATTGAGAATATTGTAA
GCAATCCGATCATTGAGAAAGTTTACG
GCAATCCGATCATTGAGACAGCCTGGC
GCAATCCGATCATTGAGACTATTAGCC
GCAATCCGATCATTGAGACAAACGTGG
GCAATCCGATCATTGAGAAAAGTCATT
GCAATCCGATCATTGAGAGTCTTGGCA
GCAATCCGATCATTGAGAGATCAGCGA
GCAATCCGATCATTGAGAACATTCGGC
GCAATCCGATCATTGAGAAGTAATTAG
GCAATCCGATCATTGAGATGAAGCCAA
GCAATCCGATCATTGAGATCTACGACA
GCAATCCGATCATTGAGACATAACGTT
GCAATCCGATCATTGAGAATGGGACTC
GCAATCCGATCATTGAGAGATAGAGGA
GCAATCCGATCATTGAGACTACATGCG
GCAATCCGATCATTGAGACAACGATCT
GCAATCCGATCATTGAGAGTTAGCCTA
GCAATCCGATCATTGAGAAGTTGCATC
GCAATCCGATCATTGAGAAAGGGAACT
GCAATCCGATCATTGAGAACTACATAT
GCAATCCGATCATTGAGACTAAGCTTC
GCAATCCGATCATTGAGAACGAACCAG
GCAATCCGATCATTGAGATACTTCGGA
GCAATCCGATCATTGAGAAACATCCAT
GCAATCCGATCATTGAGAAGCCTGGTT
GCAATCCGATCATTGAGACAAGTTTCC
GCAATCCGATCATTGAGACAGGCATTT
GCAATCCGATCATTGAGAACGTGGGAG
GCAATCCGATCATTGAGATCTCACGGA
GCAATCCGATCATTGAGAGCAACATTA
GCAATCCGATCATTGAGAATGGTCCGT
GCAATCCGATCATTGAGACTATCATGA
GCAATCCGATCATTGAGACAATACAAG
GCAATCCGATCATTGAGAAAAGAGGCC
GCAATCCGATCATTGAGAGTAGAAGCA
GCAATCCGATCATTGAGAGCTATGGAA
GCAATCCGATCATTGAGAACTCCAGGG
GCAATCCGATCATTGAGAACAAGTGCA
GCAATCCGATCATTGAGAGATGGTCCA
GCAATCCGATCATTGAGATCCTCAATA
GCAATCCGATCATTGAGAAATAAACAA
GCAATCCGATCATTGAGACTGTACGGA
GCAATCCGATCATTGAGACTAGATAGA
GCAATCCGATCATTGAGAAGCTATGTG
GCAATCCGATCATTGAGAAAATGGAGG
GCAATCCGATCATTGAGAAGCCGCAAG
GCAATCCGATCATTGAGAACAGTAAAC
GCAATCCGATCATTGAGAAACGTGTGA
GCAATCCGATCATTGAGAACTGAATTC
GCAATCCGATCATTGAGAAAGGGTCAG
GCAATCCGATCATTGAGATGTCTATCA
GCAATCCGATCATTGAGATCAGATTCA
GCAATCCGATCATTGAGACACGATCCG
GCAATCCGATCATTGAGAAACAGAAAC
GCAATCCGATCATTGAGACATGAATGA
GCAATCCGATCATTGAGACGTACTACG
GCAATCCGATCATTGAGATTCAGCTCA
GCAATCCGATCATTGAGAAAGGCCGCA
GCAATCCGATCATTGAGAGGTTGGACA
GCAATCCGATCATTGAGACGTCTAGGT
GCAATCCGATCATTGAGAAATTCGGCG
GCAATCCGATCATTGAGACAACCTCCA
GCAATCCGATCATTGAGACAATAGGGT
GCAATCCGATCATTGAGAACAGGCTCC
GCAATCCGATCATTGAGAACAACTAGT
GCAATCCGATCATTGAGAAGTTGTTCT
GCAATCCGATCATTGAGAAATTACCGG
GCAATCCGATCATTGAGAACAAACTTT
GCAATCCGATCATTGAGATCTCGGTTA
GCAATCCGATCATTGAGAACTAGACCG
GCAATCCGATCATTGAGAACTCATACG
GCAATCCGATCATTGAGAATCGAGTCT
GCAATCCGATCATTGAGACATAGGTCA
GCAATCCGATCATTGAGATTAGGCATA
GCAATCCGAGACCTTAGAAAGCCTTCT
GCAATCCGAGACCTTAGAATCATTCTG
GCAATCCGAGACCTTAGACACAAGTAT
GCAATCCGAGACCTTAGAACACCTTAG
GCAATCCGAGACCTTAGAGAACGACAA
GCAATCCGAGACCTTAGAAGTCTGTAC
GCAATCCGAGACCTTAGAAAATTACAG
GCAATCCGAGACCTTAGAGGCTACAGA
GCAATCCGAGACCTTAGAAATGTATCG
GCAATCCGAGACCTTAGACAAGTAGAA
GCAATCCGAGACCTTAGAGATCTCTTA
GCAATCCGAGACCTTAGAAACAACGCG
GCAATCCGAGACCTTAGAGGTGAGTTA
GCAATCCGAGACCTTAGACAGGGAGGG
GCAATCCGAGACCTTAGATCCGTCTTA
GCAATCCGAGACCTTAGATGCATAGTA
GCAATCCGAGACCTTAGAACTTACGAT
GCAATCCGAGACCTTAGATGTATGCGA
GCAATCCGAGACCTTAGAGCTCCTTGA
GCAATCCGAGACCTTAGAGGCACAACA
GCAATCCGAGACCTTAGACTCAAGACA
GCAATCCGAGACCTTAGAACGCTGTTG
GCAATCCGAGACCTTAGAATATTGTAA
GCAATCCGAGACCTTAGAAAGTTTACG
GCAATCCGAGACCTTAGACAGCCTGGC
GCAATCCGAGACCTTAGACTATTAGCC
GCAATCCGAGACCTTAGACAAACGTGG
GCAATCCGAGACCTTAGAAAAGTCATT
GCAATCCGAGACCTTAGAGTCTTGGCA
GCAATCCGAGACCTTAGAGATCAGCGA
GCAATCCGAGACCTTAGAACATTCGGC
GCAATCCGAGACCTTAGAAGTAATTAG
GCAATCCGAGACCTTAGATGAAGCCAA
GCAATCCGAGACCTTAGATCTACGACA
GCAATCCGAGACCTTAGACATAACGTT
GCAATCCGAGACCTTAGAATGGGACTC
GCAATCCGAGACCTTAGAGATAGAGGA
GCAATCCGAGACCTTAGACTACATGCG
GCAATCCGAGACCTTAGACAACGATCT
GCAATCCGAGACCTTAGAGTTAGCCTA
GCAATCCGAGACCTTAGAAGTTGCATC
GCAATCCGAGACCTTAGAAAGGGAACT
GCAATCCGAGACCTTAGAACTACATAT
GCAATCCGAGACCTTAGACTAAGCTTC
GCAATCCGAGACCTTAGAACGAACCAG
GCAATCCGAGACCTTAGATACTTCGGA
GCAATCCGAGACCTTAGAAACATCCAT
GCAATCCGAGACCTTAGAAGCCTGGTT
GCAATCCGAGACCTTAGACAAGTTTCC
GCAATCCGAGACCTTAGACAGGCATTT
GCAATCCGAGACCTTAGAACGTGGGAG
GCAATCCGAGACCTTAGATCTCACGGA
GCAATCCGAGACCTTAGAGCAACATTA
GCAATCCGAGACCTTAGAATGGTCCGT
GCAATCCGAGACCTTAGACTATCATGA
GCAATCCGAGACCTTAGACAATACAAG
GCAATCCGAGACCTTAGAAAAGAGGCC
GCAATCCGAGACCTTAGAGTAGAAGCA
GCAATCCGAGACCTTAGAGCTATGGAA
GCAATCCGAGACCTTAGAACTCCAGGG
GCAATCCGAGACCTTAGAACAAGTGCA
GCAATCCGAGACCTTAGAGATGGTCCA
GCAATCCGAGACCTTAGATCCTCAATA
GCAATCCGAGACCTTAGAAATAAACAA
GCAATCCGAGACCTTAGACTGTACGGA
GCAATCCGAGACCTTAGACTAGATAGA
GCAATCCGAGACCTTAGAAGCTATGTG
GCAATCCGAGACCTTAGAAAATGGAGG
GCAATCCGAGACCTTAGAAGCCGCAAG
GCAATCCGAGACCTTAGAACAGTAAAC
GCAATCCGAGACCTTAGAAACGTGTGA
GCAATCCGAGACCTTAGAACTGAATTC
GCAATCCGAGACCTTAGAAAGGGTCAG
GCAATCCGAGACCTTAGATGTCTATCA
GCAATCCGAGACCTTAGATCAGATTCA
GCAATCCGAGACCTTAGACACGATCCG
GCAATCCGAGACCTTAGAAACAGAAAC
GCAATCCGAGACCTTAGACATGAATGA
GCAATCCGAGACCTTAGACGTACTACG
GCAATCCGAGACCTTAGATTCAGCTCA
GCAATCCGAGACCTTAGAAAGGCCGCA
GCAATCCGAGACCTTAGAGGTTGGACA
GCAATCCGAGACCTTAGACGTCTAGGT
GCAATCCGAGACCTTAGAAATTCGGCG
GCAATCCGAGACCTTAGACAACCTCCA
GCAATCCGAGACCTTAGACAATAGGGT
GCAATCCGAGACCTTAGAACAGGCTCC
GCAATCCGAGACCTTAGAACAACTAGT
GCAATCCGAGACCTTAGAAGTTGTTCT
GCAATCCGAGACCTTAGAAATTACCGG
GCAATCCGAGACCTTAGAACAAACTTT
GCAATCCGAGACCTTAGATCTCGGTTA
GCAATCCGAGACCTTAGAACTAGACCG
GCAATCCGAGACCTTAGAACTCATACG
GCAATCCGAGACCTTAGAATCGAGTCT
GCAATCCGAGACCTTAGACATAGGTCA
GCAATCCGAGACCTTAGATTAGGCATA
GCAATCCGACAAGACCTAAAGCCTTCT
GCAATCCGACAAGACCTAATCATTCTG
GCAATCCGACAAGACCTACACAAGTAT
GCAATCCGACAAGACCTAACACCTTAG
GCAATCCGACAAGACCTAGAACGACAA
GCAATCCGACAAGACCTAAGTCTGTAC
GCAATCCGACAAGACCTAAAATTACAG
GCAATCCGACAAGACCTAGGCTACAGA
GCAATCCGACAAGACCTAAATGTATCG
GCAATCCGACAAGACCTACAAGTAGAA
GCAATCCGACAAGACCTAGATCTCTTA
GCAATCCGACAAGACCTAAACAACGCG
GCAATCCGACAAGACCTAGGTGAGTTA
GCAATCCGACAAGACCTACAGGGAGGG
GCAATCCGACAAGACCTATCCGTCTTA
GCAATCCGACAAGACCTATGCATAGTA
GCAATCCGACAAGACCTAACTTACGAT
GCAATCCGACAAGACCTATGTATGCGA
GCAATCCGACAAGACCTAGCTCCTTGA
GCAATCCGACAAGACCTAGGCACAACA
GCAATCCGACAAGACCTACTCAAGACA
GCAATCCGACAAGACCTAACGCTGTTG
GCAATCCGACAAGACCTAATATTGTAA
GCAATCCGACAAGACCTAAAGTTTACG
GCAATCCGACAAGACCTACAGCCTGGC
GCAATCCGACAAGACCTACTATTAGCC
GCAATCCGACAAGACCTACAAACGTGG
GCAATCCGACAAGACCTAAAAGTCATT
GCAATCCGACAAGACCTAGTCTTGGCA
GCAATCCGACAAGACCTAGATCAGCGA
GCAATCCGACAAGACCTAACATTCGGC
GCAATCCGACAAGACCTAAGTAATTAG
GCAATCCGACAAGACCTATGAAGCCAA
GCAATCCGACAAGACCTATCTACGACA
GCAATCCGACAAGACCTACATAACGTT
GCAATCCGACAAGACCTAATGGGACTC
GCAATCCGACAAGACCTAGATAGAGGA
GCAATCCGACAAGACCTACTACATGCG
GCAATCCGACAAGACCTACAACGATCT
GCAATCCGACAAGACCTAGTTAGCCTA
GCAATCCGACAAGACCTAAGTTGCATC
GCAATCCGACAAGACCTAAAGGGAACT
GCAATCCGACAAGACCTAACTACATAT
GCAATCCGACAAGACCTACTAAGCTTC
GCAATCCGACAAGACCTAACGAACCAG
GCAATCCGACAAGACCTATACTTCGGA
GCAATCCGACAAGACCTAAACATCCAT
GCAATCCGACAAGACCTAAGCCTGGTT
GCAATCCGACAAGACCTACAAGTTTCC
GCAATCCGACAAGACCTACAGGCATTT
GCAATCCGACAAGACCTAACGTGGGAG
GCAATCCGACAAGACCTATCTCACGGA
GCAATCCGACAAGACCTAGCAACATTA
GCAATCCGACAAGACCTAATGGTCCGT
GCAATCCGACAAGACCTACTATCATGA
GCAATCCGACAAGACCTACAATACAAG
GCAATCCGACAAGACCTAAAAGAGGCC
GCAATCCGACAAGACCTAGTAGAAGCA
GCAATCCGACAAGACCTAGCTATGGAA
GCAATCCGACAAGACCTAACTCCAGGG
GCAATCCGACAAGACCTAACAAGTGCA
GCAATCCGACAAGACCTAGATGGTCCA
GCAATCCGACAAGACCTATCCTCAATA
GCAATCCGACAAGACCTAAATAAACAA
GCAATCCGACAAGACCTACTGTACGGA
GCAATCCGACAAGACCTACTAGATAGA
GCAATCCGACAAGACCTAAGCTATGTG
GCAATCCGACAAGACCTAAAATGGAGG
GCAATCCGACAAGACCTAAGCCGCAAG
GCAATCCGACAAGACCTAACAGTAAAC
GCAATCCGACAAGACCTAAACGTGTGA
GCAATCCGACAAGACCTAACTGAATTC
GCAATCCGACAAGACCTAAAGGGTCAG
GCAATCCGACAAGACCTATGTCTATCA
GCAATCCGACAAGACCTATCAGATTCA
GCAATCCGACAAGACCTACACGATCCG
GCAATCCGACAAGACCTAAACAGAAAC
GCAATCCGACAAGACCTACATGAATGA
GCAATCCGACAAGACCTACGTACTACG
GCAATCCGACAAGACCTATTCAGCTCA
GCAATCCGACAAGACCTAAAGGCCGCA
GCAATCCGACAAGACCTAGGTTGGACA
GCAATCCGACAAGACCTACGTCTAGGT
GCAATCCGACAAGACCTAAATTCGGCG
GCAATCCGACAAGACCTACAACCTCCA
GCAATCCGACAAGACCTACAATAGGGT
GCAATCCGACAAGACCTAACAGGCTCC
GCAATCCGACAAGACCTAACAACTAGT
GCAATCCGACAAGACCTAAGTTGTTCT
GCAATCCGACAAGACCTAAATTACCGG
GCAATCCGACAAGACCTAACAAACTTT
GCAATCCGACAAGACCTATCTCGGTTA
GCAATCCGACAAGACCTAACTAGACCG
GCAATCCGACAAGACCTAACTCATACG
GCAATCCGACAAGACCTAATCGAGTCT
GCAATCCGACAAGACCTACATAGGTCA
GCAATCCGACAAGACCTATTAGGCATA
GCAATCCGAGGAATGATAAAGCCTTCT
GCAATCCGAGGAATGATAATCATTCTG
GCAATCCGAGGAATGATACACAAGTAT
GCAATCCGAGGAATGATAACACCTTAG
GCAATCCGAGGAATGATAGAACGACAA
GCAATCCGAGGAATGATAAGTCTGTAC
GCAATCCGAGGAATGATAAAATTACAG
GCAATCCGAGGAATGATAGGCTACAGA
GCAATCCGAGGAATGATAAATGTATCG
GCAATCCGAGGAATGATACAAGTAGAA
GCAATCCGAGGAATGATAGATCTCTTA
GCAATCCGAGGAATGATAAACAACGCG
GCAATCCGAGGAATGATAGGTGAGTTA
GCAATCCGAGGAATGATACAGGGAGGG
GCAATCCGAGGAATGATATCCGTCTTA
GCAATCCGAGGAATGATATGCATAGTA
GCAATCCGAGGAATGATAACTTACGAT
GCAATCCGAGGAATGATATGTATGCGA
GCAATCCGAGGAATGATAGCTCCTTGA
GCAATCCGAGGAATGATAGGCACAACA
GCAATCCGAGGAATGATACTCAAGACA
GCAATCCGAGGAATGATAACGCTGTTG
GCAATCCGAGGAATGATAATATTGTAA
GCAATCCGAGGAATGATAAAGTTTACG
GCAATCCGAGGAATGATACAGCCTGGC
GCAATCCGAGGAATGATACTATTAGCC
GCAATCCGAGGAATGATACAAACGTGG
GCAATCCGAGGAATGATAAAAGTCATT
GCAATCCGAGGAATGATAGTCTTGGCA
GCAATCCGAGGAATGATAGATCAGCGA
GCAATCCGAGGAATGATAACATTCGGC
GCAATCCGAGGAATGATAAGTAATTAG
GCAATCCGAGGAATGATATGAAGCCAA
GCAATCCGAGGAATGATATCTACGACA
GCAATCCGAGGAATGATACATAACGTT
GCAATCCGAGGAATGATAATGGGACTC
GCAATCCGAGGAATGATAGATAGAGGA
GCAATCCGAGGAATGATACTACATGCG
GCAATCCGAGGAATGATACAACGATCT
GCAATCCGAGGAATGATAGTTAGCCTA
GCAATCCGAGGAATGATAAGTTGCATC
GCAATCCGAGGAATGATAAAGGGAACT
GCAATCCGAGGAATGATAACTACATAT
GCAATCCGAGGAATGATACTAAGCTTC
GCAATCCGAGGAATGATAACGAACCAG
GCAATCCGAGGAATGATATACTTCGGA
GCAATCCGAGGAATGATAAACATCCAT
GCAATCCGAGGAATGATAAGCCTGGTT
GCAATCCGAGGAATGATACAAGTTTCC
GCAATCCGAGGAATGATACAGGCATTT
GCAATCCGAGGAATGATAACGTGGGAG
GCAATCCGAGGAATGATATCTCACGGA
GCAATCCGAGGAATGATAGCAACATTA
GCAATCCGAGGAATGATAATGGTCCGT
GCAATCCGAGGAATGATACTATCATGA
GCAATCCGAGGAATGATACAATACAAG
GCAATCCGAGGAATGATAAAAGAGGCC
GCAATCCGAGGAATGATAGTAGAAGCA
GCAATCCGAGGAATGATAGCTATGGAA
GCAATCCGAGGAATGATAACTCCAGGG
GCAATCCGAGGAATGATAACAAGTGCA
GCAATCCGAGGAATGATAGATGGTCCA
GCAATCCGAGGAATGATATCCTCAATA
GCAATCCGAGGAATGATAAATAAACAA
GCAATCCGAGGAATGATACTGTACGGA
GCAATCCGAGGAATGATACTAGATAGA
GCAATCCGAGGAATGATAAGCTATGTG
GCAATCCGAGGAATGATAAAATGGAGG
GCAATCCGAGGAATGATAAGCCGCAAG
GCAATCCGAGGAATGATAACAGTAAAC
GCAATCCGAGGAATGATAAACGTGTGA
GCAATCCGAGGAATGATAACTGAATTC
GCAATCCGAGGAATGATAAAGGGTCAG
GCAATCCGAGGAATGATATGTCTATCA
GCAATCCGAGGAATGATATCAGATTCA
GCAATCCGAGGAATGATACACGATCCG
GCAATCCGAGGAATGATAAACAGAAAC
GCAATCCGAGGAATGATACATGAATGA
GCAATCCGAGGAATGATACGTACTACG
GCAATCCGAGGAATGATATTCAGCTCA
GCAATCCGAGGAATGATAAAGGCCGCA
GCAATCCGAGGAATGATAGGTTGGACA
GCAATCCGAGGAATGATACGTCTAGGT
GCAATCCGAGGAATGATAAATTCGGCG
GCAATCCGAGGAATGATACAACCTCCA
GCAATCCGAGGAATGATACAATAGGGT
GCAATCCGAGGAATGATAACAGGCTCC
GCAATCCGAGGAATGATAACAACTAGT
GCAATCCGAGGAATGATAAGTTGTTCT
GCAATCCGAGGAATGATAAATTACCGG
GCAATCCGAGGAATGATAACAAACTTT
GCAATCCGAGGAATGATATCTCGGTTA
GCAATCCGAGGAATGATAACTAGACCG
GCAATCCGAGGAATGATAACTCATACG
GCAATCCGAGGAATGATAATCGAGTCT
GCAATCCGAGGAATGATACATAGGTCA
GCAATCCGAGGAATGATATTAGGCATA
GCAATCCGAAAACGTACCAAGCCTTCT
GCAATCCGAAAACGTACCATCATTCTG
GCAATCCGAAAACGTACCCACAAGTAT
GCAATCCGAAAACGTACCACACCTTAG
GCAATCCGAAAACGTACCGAACGACAA
GCAATCCGAAAACGTACCAGTCTGTAC
GCAATCCGAAAACGTACCAAATTACAG
GCAATCCGAAAACGTACCGGCTACAGA
GCAATCCGAAAACGTACCAATGTATCG
GCAATCCGAAAACGTACCCAAGTAGAA
GCAATCCGAAAACGTACCGATCTCTTA
GCAATCCGAAAACGTACCAACAACGCG
GCAATCCGAAAACGTACCGGTGAGTTA
GCAATCCGAAAACGTACCCAGGGAGGG
GCAATCCGAAAACGTACCTCCGTCTTA
GCAATCCGAAAACGTACCTGCATAGTA
GCAATCCGAAAACGTACCACTTACGAT
GCAATCCGAAAACGTACCTGTATGCGA
GCAATCCGAAAACGTACCGCTCCTTGA
GCAATCCGAAAACGTACCGGCACAACA
GCAATCCGAAAACGTACCCTCAAGACA
GCAATCCGAAAACGTACCACGCTGTTG
GCAATCCGAAAACGTACCATATTGTAA
GCAATCCGAAAACGTACCAAGTTTACG
GCAATCCGAAAACGTACCCAGCCTGGC
GCAATCCGAAAACGTACCCTATTAGCC
GCAATCCGAAAACGTACCCAAACGTGG
GCAATCCGAAAACGTACCAAAGTCATT
GCAATCCGAAAACGTACCGTCTTGGCA
GCAATCCGAAAACGTACCGATCAGCGA
GCAATCCGAAAACGTACCACATTCGGC
GCAATCCGAAAACGTACCAGTAATTAG
GCAATCCGAAAACGTACCTGAAGCCAA
GCAATCCGAAAACGTACCTCTACGACA
GCAATCCGAAAACGTACCCATAACGTT
GCAATCCGAAAACGTACCATGGGACTC
GCAATCCGAAAACGTACCGATAGAGGA
GCAATCCGAAAACGTACCCTACATGCG
GCAATCCGAAAACGTACCCAACGATCT
GCAATCCGAAAACGTACCGTTAGCCTA
GCAATCCGAAAACGTACCAGTTGCATC
GCAATCCGAAAACGTACCAAGGGAACT
GCAATCCGAAAACGTACCACTACATAT
GCAATCCGAAAACGTACCCTAAGCTTC
GCAATCCGAAAACGTACCACGAACCAG
GCAATCCGAAAACGTACCTACTTCGGA
GCAATCCGAAAACGTACCAACATCCAT
GCAATCCGAAAACGTACCAGCCTGGTT
GCAATCCGAAAACGTACCCAAGTTTCC
GCAATCCGAAAACGTACCCAGGCATTT
GCAATCCGAAAACGTACCACGTGGGAG
GCAATCCGAAAACGTACCTCTCACGGA
GCAATCCGAAAACGTACCGCAACATTA
GCAATCCGAAAACGTACCATGGTCCGT
GCAATCCGAAAACGTACCCTATCATGA
GCAATCCGAAAACGTACCCAATACAAG
GCAATCCGAAAACGTACCAAAGAGGCC
GCAATCCGAAAACGTACCGTAGAAGCA
GCAATCCGAAAACGTACCGCTATGGAA
GCAATCCGAAAACGTACCACTCCAGGG
GCAATCCGAAAACGTACCACAAGTGCA
GCAATCCGAAAACGTACCGATGGTCCA
GCAATCCGAAAACGTACCTCCTCAATA
GCAATCCGAAAACGTACCAATAAACAA
GCAATCCGAAAACGTACCCTGTACGGA
GCAATCCGAAAACGTACCCTAGATAGA
GCAATCCGAAAACGTACCAGCTATGTG
GCAATCCGAAAACGTACCAAATGGAGG
GCAATCCGAAAACGTACCAGCCGCAAG
GCAATCCGAAAACGTACCACAGTAAAC
GCAATCCGAAAACGTACCAACGTGTGA
GCAATCCGAAAACGTACCACTGAATTC
GCAATCCGAAAACGTACCAAGGGTCAG
GCAATCCGAAAACGTACCTGTCTATCA
GCAATCCGAAAACGTACCTCAGATTCA
GCAATCCGAAAACGTACCCACGATCCG
GCAATCCGAAAACGTACCAACAGAAAC
GCAATCCGAAAACGTACCCATGAATGA
GCAATCCGAAAACGTACCCGTACTACG
GCAATCCGAAAACGTACCTTCAGCTCA
GCAATCCGAAAACGTACCAAGGCCGCA
GCAATCCGAAAACGTACCGGTTGGACA
GCAATCCGAAAACGTACCCGTCTAGGT
GCAATCCGAAAACGTACCAATTCGGCG
GCAATCCGAAAACGTACCCAACCTCCA
GCAATCCGAAAACGTACCCAATAGGGT
GCAATCCGAAAACGTACCACAGGCTCC
GCAATCCGAAAACGTACCACAACTAGT
GCAATCCGAAAACGTACCAGTTGTTCT
GCAATCCGAAAACGTACCAATTACCGG
GCAATCCGAAAACGTACCACAAACTTT
GCAATCCGAAAACGTACCTCTCGGTTA
GCAATCCGAAAACGTACCACTAGACCG
GCAATCCGAAAACGTACCACTCATACG
GCAATCCGAAAACGTACCATCGAGTCT
GCAATCCGAAAACGTACCCATAGGTCA
GCAATCCGAAAACGTACCTTAGGCATA
GCAATCCGAACTATCCTCAAGCCTTCT
GCAATCCGAACTATCCTCATCATTCTG
GCAATCCGAACTATCCTCCACAAGTAT
GCAATCCGAACTATCCTCACACCTTAG
GCAATCCGAACTATCCTCGAACGACAA
GCAATCCGAACTATCCTCAGTCTGTAC
GCAATCCGAACTATCCTCAAATTACAG
GCAATCCGAACTATCCTCGGCTACAGA
GCAATCCGAACTATCCTCAATGTATCG
GCAATCCGAACTATCCTCCAAGTAGAA
GCAATCCGAACTATCCTCGATCTCTTA
GCAATCCGAACTATCCTCAACAACGCG
GCAATCCGAACTATCCTCGGTGAGTTA
GCAATCCGAACTATCCTCCAGGGAGGG
GCAATCCGAACTATCCTCTCCGTCTTA
GCAATCCGAACTATCCTCTGCATAGTA
GCAATCCGAACTATCCTCACTTACGAT
GCAATCCGAACTATCCTCTGTATGCGA
GCAATCCGAACTATCCTCGCTCCTTGA
GCAATCCGAACTATCCTCGGCACAACA
GCAATCCGAACTATCCTCCTCAAGACA
GCAATCCGAACTATCCTCACGCTGTTG
GCAATCCGAACTATCCTCATATTGTAA
GCAATCCGAACTATCCTCAAGTTTACG
GCAATCCGAACTATCCTCCAGCCTGGC
GCAATCCGAACTATCCTCCTATTAGCC
GCAATCCGAACTATCCTCCAAACGTGG
GCAATCCGAACTATCCTCAAAGTCATT
GCAATCCGAACTATCCTCGTCTTGGCA
GCAATCCGAACTATCCTCGATCAGCGA
GCAATCCGAACTATCCTCACATTCGGC
GCAATCCGAACTATCCTCAGTAATTAG
GCAATCCGAACTATCCTCTGAAGCCAA
GCAATCCGAACTATCCTCTCTACGACA
GCAATCCGAACTATCCTCCATAACGTT
GCAATCCGAACTATCCTCATGGGACTC
GCAATCCGAACTATCCTCGATAGAGGA
GCAATCCGAACTATCCTCCTACATGCG
GCAATCCGAACTATCCTCCAACGATCT
GCAATCCGAACTATCCTCGTTAGCCTA
GCAATCCGAACTATCCTCAGTTGCATC
GCAATCCGAACTATCCTCAAGGGAACT
GCAATCCGAACTATCCTCACTACATAT
GCAATCCGAACTATCCTCCTAAGCTTC
GCAATCCGAACTATCCTCACGAACCAG
GCAATCCGAACTATCCTCTACTTCGGA
GCAATCCGAACTATCCTCAACATCCAT
GCAATCCGAACTATCCTCAGCCTGGTT
GCAATCCGAACTATCCTCCAAGTTTCC
GCAATCCGAACTATCCTCCAGGCATTT
GCAATCCGAACTATCCTCACGTGGGAG
GCAATCCGAACTATCCTCTCTCACGGA
GCAATCCGAACTATCCTCGCAACATTA
GCAATCCGAACTATCCTCATGGTCCGT
GCAATCCGAACTATCCTCCTATCATGA
GCAATCCGAACTATCCTCCAATACAAG
GCAATCCGAACTATCCTCAAAGAGGCC
GCAATCCGAACTATCCTCGTAGAAGCA
GCAATCCGAACTATCCTCGCTATGGAA
GCAATCCGAACTATCCTCACTCCAGGG
GCAATCCGAACTATCCTCACAAGTGCA
GCAATCCGAACTATCCTCGATGGTCCA
GCAATCCGAACTATCCTCTCCTCAATA
GCAATCCGAACTATCCTCAATAAACAA
GCAATCCGAACTATCCTCCTGTACGGA
GCAATCCGAACTATCCTCCTAGATAGA
GCAATCCGAACTATCCTCAGCTATGTG
GCAATCCGAACTATCCTCAAATGGAGG
GCAATCCGAACTATCCTCAGCCGCAAG
GCAATCCGAACTATCCTCACAGTAAAC
GCAATCCGAACTATCCTCAACGTGTGA
GCAATCCGAACTATCCTCACTGAATTC
GCAATCCGAACTATCCTCAAGGGTCAG
GCAATCCGAACTATCCTCTGTCTATCA
GCAATCCGAACTATCCTCTCAGATTCA
GCAATCCGAACTATCCTCCACGATCCG
GCAATCCGAACTATCCTCAACAGAAAC
GCAATCCGAACTATCCTCCATGAATGA
GCAATCCGAACTATCCTCCGTACTACG
GCAATCCGAACTATCCTCTTCAGCTCA
GCAATCCGAACTATCCTCAAGGCCGCA
GCAATCCGAACTATCCTCGGTTGGACA
GCAATCCGAACTATCCTCCGTCTAGGT
GCAATCCGAACTATCCTCAATTCGGCG
GCAATCCGAACTATCCTCCAACCTCCA
GCAATCCGAACTATCCTCCAATAGGGT
GCAATCCGAACTATCCTCACAGGCTCC
GCAATCCGAACTATCCTCACAACTAGT
GCAATCCGAACTATCCTCAGTTGTTCT
GCAATCCGAACTATCCTCAATTACCGG
GCAATCCGAACTATCCTCACAAACTTT
GCAATCCGAACTATCCTCTCTCGGTTA
GCAATCCGAACTATCCTCACTAGACCG
GCAATCCGAACTATCCTCACTCATACG
GCAATCCGAACTATCCTCATCGAGTCT
GCAATCCGAACTATCCTCCATAGGTCA
GCAATCCGAACTATCCTCTTAGGCATA
GCAATCCGACCGTATCTAAAGCCTTCT
GCAATCCGACCGTATCTAATCATTCTG
GCAATCCGACCGTATCTACACAAGTAT
GCAATCCGACCGTATCTAACACCTTAG
GCAATCCGACCGTATCTAGAACGACAA
GCAATCCGACCGTATCTAAGTCTGTAC
GCAATCCGACCGTATCTAAAATTACAG
GCAATCCGACCGTATCTAGGCTACAGA
GCAATCCGACCGTATCTAAATGTATCG
GCAATCCGACCGTATCTACAAGTAGAA
GCAATCCGACCGTATCTAGATCTCTTA
GCAATCCGACCGTATCTAAACAACGCG
GCAATCCGACCGTATCTAGGTGAGTTA
GCAATCCGACCGTATCTACAGGGAGGG
GCAATCCGACCGTATCTATCCGTCTTA
GCAATCCGACCGTATCTATGCATAGTA
GCAATCCGACCGTATCTAACTTACGAT
GCAATCCGACCGTATCTATGTATGCGA
GCAATCCGACCGTATCTAGCTCCTTGA
GCAATCCGACCGTATCTAGGCACAACA
GCAATCCGACCGTATCTACTCAAGACA
GCAATCCGACCGTATCTAACGCTGTTG
GCAATCCGACCGTATCTAATATTGTAA
GCAATCCGACCGTATCTAAAGTTTACG
GCAATCCGACCGTATCTACAGCCTGGC
GCAATCCGACCGTATCTACTATTAGCC
GCAATCCGACCGTATCTACAAACGTGG
GCAATCCGACCGTATCTAAAAGTCATT
GCAATCCGACCGTATCTAGTCTTGGCA
GCAATCCGACCGTATCTAGATCAGCGA
GCAATCCGACCGTATCTAACATTCGGC
GCAATCCGACCGTATCTAAGTAATTAG
GCAATCCGACCGTATCTATGAAGCCAA
GCAATCCGACCGTATCTATCTACGACA
GCAATCCGACCGTATCTACATAACGTT
GCAATCCGACCGTATCTAATGGGACTC
GCAATCCGACCGTATCTAGATAGAGGA
GCAATCCGACCGTATCTACTACATGCG
GCAATCCGACCGTATCTACAACGATCT
GCAATCCGACCGTATCTAGTTAGCCTA
GCAATCCGACCGTATCTAAGTTGCATC
GCAATCCGACCGTATCTAAAGGGAACT
GCAATCCGACCGTATCTAACTACATAT
GCAATCCGACCGTATCTACTAAGCTTC
GCAATCCGACCGTATCTAACGAACCAG
GCAATCCGACCGTATCTATACTTCGGA
GCAATCCGACCGTATCTAAACATCCAT
GCAATCCGACCGTATCTAAGCCTGGTT
GCAATCCGACCGTATCTACAAGTTTCC
GCAATCCGACCGTATCTACAGGCATTT
GCAATCCGACCGTATCTAACGTGGGAG
GCAATCCGACCGTATCTATCTCACGGA
GCAATCCGACCGTATCTAGCAACATTA
GCAATCCGACCGTATCTAATGGTCCGT
GCAATCCGACCGTATCTACTATCATGA
GCAATCCGACCGTATCTACAATACAAG
GCAATCCGACCGTATCTAAAAGAGGCC
GCAATCCGACCGTATCTAGTAGAAGCA
GCAATCCGACCGTATCTAGCTATGGAA
GCAATCCGACCGTATCTAACTCCAGGG
GCAATCCGACCGTATCTAACAAGTGCA
GCAATCCGACCGTATCTAGATGGTCCA
GCAATCCGACCGTATCTATCCTCAATA
GCAATCCGACCGTATCTAAATAAACAA
GCAATCCGACCGTATCTACTGTACGGA
GCAATCCGACCGTATCTACTAGATAGA
GCAATCCGACCGTATCTAAGCTATGTG
GCAATCCGACCGTATCTAAAATGGAGG
GCAATCCGACCGTATCTAAGCCGCAAG
GCAATCCGACCGTATCTAACAGTAAAC
GCAATCCGACCGTATCTAAACGTGTGA
GCAATCCGACCGTATCTAACTGAATTC
GCAATCCGACCGTATCTAAAGGGTCAG
GCAATCCGACCGTATCTATGTCTATCA
GCAATCCGACCGTATCTATCAGATTCA
GCAATCCGACCGTATCTACACGATCCG
GCAATCCGACCGTATCTAAACAGAAAC
GCAATCCGACCGTATCTACATGAATGA
GCAATCCGACCGTATCTACGTACTACG
GCAATCCGACCGTATCTATTCAGCTCA
GCAATCCGACCGTATCTAAAGGCCGCA
GCAATCCGACCGTATCTAGGTTGGACA
GCAATCCGACCGTATCTACGTCTAGGT
GCAATCCGACCGTATCTAAATTCGGCG
GCAATCCGACCGTATCTACAACCTCCA
GCAATCCGACCGTATCTACAATAGGGT
GCAATCCGACCGTATCTAACAGGCTCC
GCAATCCGACCGTATCTAACAACTAGT
GCAATCCGACCGTATCTAAGTTGTTCT
GCAATCCGACCGTATCTAAATTACCGG
GCAATCCGACCGTATCTAACAAACTTT
GCAATCCGACCGTATCTATCTCGGTTA
GCAATCCGACCGTATCTAACTAGACCG
GCAATCCGACCGTATCTAACTCATACG
GCAATCCGACCGTATCTAATCGAGTCT
GCAATCCGACCGTATCTACATAGGTCA
GCAATCCGACCGTATCTATTAGGCATA
GCAATCCGAACACATGTCAAGCCTTCT
GCAATCCGAACACATGTCATCATTCTG
GCAATCCGAACACATGTCCACAAGTAT
GCAATCCGAACACATGTCACACCTTAG
GCAATCCGAACACATGTCGAACGACAA
GCAATCCGAACACATGTCAGTCTGTAC
GCAATCCGAACACATGTCAAATTACAG
GCAATCCGAACACATGTCGGCTACAGA
GCAATCCGAACACATGTCAATGTATCG
GCAATCCGAACACATGTCCAAGTAGAA
GCAATCCGAACACATGTCGATCTCTTA
GCAATCCGAACACATGTCAACAACGCG
GCAATCCGAACACATGTCGGTGAGTTA
GCAATCCGAACACATGTCCAGGGAGGG
GCAATCCGAACACATGTCTCCGTCTTA
GCAATCCGAACACATGTCTGCATAGTA
GCAATCCGAACACATGTCACTTACGAT
GCAATCCGAACACATGTCTGTATGCGA
GCAATCCGAACACATGTCGCTCCTTGA
GCAATCCGAACACATGTCGGCACAACA
GCAATCCGAACACATGTCCTCAAGACA
GCAATCCGAACACATGTCACGCTGTTG
GCAATCCGAACACATGTCATATTGTAA
GCAATCCGAACACATGTCAAGTTTACG
GCAATCCGAACACATGTCCAGCCTGGC
GCAATCCGAACACATGTCCTATTAGCC
GCAATCCGAACACATGTCCAAACGTGG
GCAATCCGAACACATGTCAAAGTCATT
GCAATCCGAACACATGTCGTCTTGGCA
GCAATCCGAACACATGTCGATCAGCGA
GCAATCCGAACACATGTCACATTCGGC
GCAATCCGAACACATGTCAGTAATTAG
GCAATCCGAACACATGTCTGAAGCCAA
GCAATCCGAACACATGTCTCTACGACA
GCAATCCGAACACATGTCCATAACGTT
GCAATCCGAACACATGTCATGGGACTC
GCAATCCGAACACATGTCGATAGAGGA
GCAATCCGAACACATGTCCTACATGCG
GCAATCCGAACACATGTCCAACGATCT
GCAATCCGAACACATGTCGTTAGCCTA
GCAATCCGAACACATGTCAGTTGCATC
GCAATCCGAACACATGTCAAGGGAACT
GCAATCCGAACACATGTCACTACATAT
GCAATCCGAACACATGTCCTAAGCTTC
GCAATCCGAACACATGTCACGAACCAG
GCAATCCGAACACATGTCTACTTCGGA
GCAATCCGAACACATGTCAACATCCAT
GCAATCCGAACACATGTCAGCCTGGTT
GCAATCCGAACACATGTCCAAGTTTCC
GCAATCCGAACACATGTCCAGGCATTT
GCAATCCGAACACATGTCACGTGGGAG
GCAATCCGAACACATGTCTCTCACGGA
GCAATCCGAACACATGTCGCAACATTA
GCAATCCGAACACATGTCATGGTCCGT
GCAATCCGAACACATGTCCTATCATGA
GCAATCCGAACACATGTCCAATACAAG
GCAATCCGAACACATGTCAAAGAGGCC
GCAATCCGAACACATGTCGTAGAAGCA
GCAATCCGAACACATGTCGCTATGGAA
GCAATCCGAACACATGTCACTCCAGGG
GCAATCCGAACACATGTCACAAGTGCA
GCAATCCGAACACATGTCGATGGTCCA
GCAATCCGAACACATGTCTCCTCAATA
GCAATCCGAACACATGTCAATAAACAA
GCAATCCGAACACATGTCCTGTACGGA
GCAATCCGAACACATGTCCTAGATAGA
GCAATCCGAACACATGTCAGCTATGTG
GCAATCCGAACACATGTCAAATGGAGG
GCAATCCGAACACATGTCAGCCGCAAG
GCAATCCGAACACATGTCACAGTAAAC
GCAATCCGAACACATGTCAACGTGTGA
GCAATCCGAACACATGTCACTGAATTC
GCAATCCGAACACATGTCAAGGGTCAG
GCAATCCGAACACATGTCTGTCTATCA
GCAATCCGAACACATGTCTCAGATTCA
GCAATCCGAACACATGTCCACGATCCG
GCAATCCGAACACATGTCAACAGAAAC
GCAATCCGAACACATGTCCATGAATGA
GCAATCCGAACACATGTCCGTACTACG
GCAATCCGAACACATGTCTTCAGCTCA
GCAATCCGAACACATGTCAAGGCCGCA
GCAATCCGAACACATGTCGGTTGGACA
GCAATCCGAACACATGTCCGTCTAGGT
GCAATCCGAACACATGTCAATTCGGCG
GCAATCCGAACACATGTCCAACCTCCA
GCAATCCGAACACATGTCCAATAGGGT
GCAATCCGAACACATGTCACAGGCTCC
GCAATCCGAACACATGTCACAACTAGT
GCAATCCGAACACATGTCAGTTGTTCT
GCAATCCGAACACATGTCAATTACCGG
GCAATCCGAACACATGTCACAAACTTT
GCAATCCGAACACATGTCTCTCGGTTA
GCAATCCGAACACATGTCACTAGACCG
GCAATCCGAACACATGTCACTCATACG
GCAATCCGAACACATGTCATCGAGTCT
GCAATCCGAACACATGTCCATAGGTCA
GCAATCCGAACACATGTCTTAGGCATA
GCAATCCGATTGGTATGAAAGCCTTCT
GCAATCCGATTGGTATGAATCATTCTG
GCAATCCGATTGGTATGACACAAGTAT
GCAATCCGATTGGTATGAACACCTTAG
GCAATCCGATTGGTATGAGAACGACAA
GCAATCCGATTGGTATGAAGTCTGTAC
GCAATCCGATTGGTATGAAAATTACAG
GCAATCCGATTGGTATGAGGCTACAGA
GCAATCCGATTGGTATGAAATGTATCG
GCAATCCGATTGGTATGACAAGTAGAA
GCAATCCGATTGGTATGAGATCTCTTA
GCAATCCGATTGGTATGAAACAACGCG
GCAATCCGATTGGTATGAGGTGAGTTA
GCAATCCGATTGGTATGACAGGGAGGG
GCAATCCGATTGGTATGATCCGTCTTA
GCAATCCGATTGGTATGATGCATAGTA
GCAATCCGATTGGTATGAACTTACGAT
GCAATCCGATTGGTATGATGTATGCGA
GCAATCCGATTGGTATGAGCTCCTTGA
GCAATCCGATTGGTATGAGGCACAACA
GCAATCCGATTGGTATGACTCAAGACA
GCAATCCGATTGGTATGAACGCTGTTG
GCAATCCGATTGGTATGAATATTGTAA
GCAATCCGATTGGTATGAAAGTTTACG
GCAATCCGATTGGTATGACAGCCTGGC
GCAATCCGATTGGTATGACTATTAGCC
GCAATCCGATTGGTATGACAAACGTGG
GCAATCCGATTGGTATGAAAAGTCATT
GCAATCCGATTGGTATGAGTCTTGGCA
GCAATCCGATTGGTATGAGATCAGCGA
GCAATCCGATTGGTATGAACATTCGGC
GCAATCCGATTGGTATGAAGTAATTAG
GCAATCCGATTGGTATGATGAAGCCAA
GCAATCCGATTGGTATGATCTACGACA
GCAATCCGATTGGTATGACATAACGTT
GCAATCCGATTGGTATGAATGGGACTC
GCAATCCGATTGGTATGAGATAGAGGA
GCAATCCGATTGGTATGACTACATGCG
GCAATCCGATTGGTATGACAACGATCT
GCAATCCGATTGGTATGAGTTAGCCTA
GCAATCCGATTGGTATGAAGTTGCATC
GCAATCCGATTGGTATGAAAGGGAACT
GCAATCCGATTGGTATGAACTACATAT
GCAATCCGATTGGTATGACTAAGCTTC
GCAATCCGATTGGTATGAACGAACCAG
GCAATCCGATTGGTATGATACTTCGGA
GCAATCCGATTGGTATGAAACATCCAT
GCAATCCGATTGGTATGAAGCCTGGTT
GCAATCCGATTGGTATGACAAGTTTCC
GCAATCCGATTGGTATGACAGGCATTT
GCAATCCGATTGGTATGAACGTGGGAG
GCAATCCGATTGGTATGATCTCACGGA
GCAATCCGATTGGTATGAGCAACATTA
GCAATCCGATTGGTATGAATGGTCCGT
GCAATCCGATTGGTATGACTATCATGA
GCAATCCGATTGGTATGACAATACAAG
GCAATCCGATTGGTATGAAAAGAGGCC
GCAATCCGATTGGTATGAGTAGAAGCA
GCAATCCGATTGGTATGAGCTATGGAA
GCAATCCGATTGGTATGAACTCCAGGG
GCAATCCGATTGGTATGAACAAGTGCA
GCAATCCGATTGGTATGAGATGGTCCA
GCAATCCGATTGGTATGATCCTCAATA
GCAATCCGATTGGTATGAAATAAACAA
GCAATCCGATTGGTATGACTGTACGGA
GCAATCCGATTGGTATGACTAGATAGA
GCAATCCGATTGGTATGAAGCTATGTG
GCAATCCGATTGGTATGAAAATGGAGG
GCAATCCGATTGGTATGAAGCCGCAAG
GCAATCCGATTGGTATGAACAGTAAAC
GCAATCCGATTGGTATGAAACGTGTGA
GCAATCCGATTGGTATGAACTGAATTC
GCAATCCGATTGGTATGAAAGGGTCAG
GCAATCCGATTGGTATGATGTCTATCA
GCAATCCGATTGGTATGATCAGATTCA
GCAATCCGATTGGTATGACACGATCCG
GCAATCCGATTGGTATGAAACAGAAAC
GCAATCCGATTGGTATGACATGAATGA
GCAATCCGATTGGTATGACGTACTACG
GCAATCCGATTGGTATGATTCAGCTCA
GCAATCCGATTGGTATGAAAGGCCGCA
GCAATCCGATTGGTATGAGGTTGGACA
GCAATCCGATTGGTATGACGTCTAGGT
GCAATCCGATTGGTATGAAATTCGGCG
GCAATCCGATTGGTATGACAACCTCCA
GCAATCCGATTGGTATGACAATAGGGT
GCAATCCGATTGGTATGAACAGGCTCC
GCAATCCGATTGGTATGAACAACTAGT
GCAATCCGATTGGTATGAAGTTGTTCT
GCAATCCGATTGGTATGAAATTACCGG
GCAATCCGATTGGTATGAACAAACTTT
GCAATCCGATTGGTATGATCTCGGTTA
GCAATCCGATTGGTATGAACTAGACCG
GCAATCCGATTGGTATGAACTCATACG
GCAATCCGATTGGTATGAATCGAGTCT
GCAATCCGATTGGTATGACATAGGTCA
GCAATCCGATTGGTATGATTAGGCATA
GCAATCCGAGTGCAGTAAAAGCCTTCT
GCAATCCGAGTGCAGTAAATCATTCTG
GCAATCCGAGTGCAGTAACACAAGTAT
GCAATCCGAGTGCAGTAAACACCTTAG
GCAATCCGAGTGCAGTAAGAACGACAA
GCAATCCGAGTGCAGTAAAGTCTGTAC
GCAATCCGAGTGCAGTAAAAATTACAG
GCAATCCGAGTGCAGTAAGGCTACAGA
GCAATCCGAGTGCAGTAAAATGTATCG
GCAATCCGAGTGCAGTAACAAGTAGAA
GCAATCCGAGTGCAGTAAGATCTCTTA
GCAATCCGAGTGCAGTAAAACAACGCG
GCAATCCGAGTGCAGTAAGGTGAGTTA
GCAATCCGAGTGCAGTAACAGGGAGGG
GCAATCCGAGTGCAGTAATCCGTCTTA
GCAATCCGAGTGCAGTAATGCATAGTA
GCAATCCGAGTGCAGTAAACTTACGAT
GCAATCCGAGTGCAGTAATGTATGCGA
GCAATCCGAGTGCAGTAAGCTCCTTGA
GCAATCCGAGTGCAGTAAGGCACAACA
GCAATCCGAGTGCAGTAACTCAAGACA
GCAATCCGAGTGCAGTAAACGCTGTTG
GCAATCCGAGTGCAGTAAATATTGTAA
GCAATCCGAGTGCAGTAAAAGTTTACG
GCAATCCGAGTGCAGTAACAGCCTGGC
GCAATCCGAGTGCAGTAACTATTAGCC
GCAATCCGAGTGCAGTAACAAACGTGG
GCAATCCGAGTGCAGTAAAAAGTCATT
GCAATCCGAGTGCAGTAAGTCTTGGCA
GCAATCCGAGTGCAGTAAGATCAGCGA
GCAATCCGAGTGCAGTAAACATTCGGC
GCAATCCGAGTGCAGTAAAGTAATTAG
GCAATCCGAGTGCAGTAATGAAGCCAA
GCAATCCGAGTGCAGTAATCTACGACA
GCAATCCGAGTGCAGTAACATAACGTT
GCAATCCGAGTGCAGTAAATGGGACTC
GCAATCCGAGTGCAGTAAGATAGAGGA
GCAATCCGAGTGCAGTAACTACATGCG
GCAATCCGAGTGCAGTAACAACGATCT
GCAATCCGAGTGCAGTAAGTTAGCCTA
GCAATCCGAGTGCAGTAAAGTTGCATC
GCAATCCGAGTGCAGTAAAAGGGAACT
GCAATCCGAGTGCAGTAAACTACATAT
GCAATCCGAGTGCAGTAACTAAGCTTC
GCAATCCGAGTGCAGTAAACGAACCAG
GCAATCCGAGTGCAGTAATACTTCGGA
GCAATCCGAGTGCAGTAAAACATCCAT
GCAATCCGAGTGCAGTAAAGCCTGGTT
GCAATCCGAGTGCAGTAACAAGTTTCC
GCAATCCGAGTGCAGTAACAGGCATTT
GCAATCCGAGTGCAGTAAACGTGGGAG
GCAATCCGAGTGCAGTAATCTCACGGA
GCAATCCGAGTGCAGTAAGCAACATTA
GCAATCCGAGTGCAGTAAATGGTCCGT
GCAATCCGAGTGCAGTAACTATCATGA
GCAATCCGAGTGCAGTAACAATACAAG
GCAATCCGAGTGCAGTAAAAAGAGGCC
GCAATCCGAGTGCAGTAAGTAGAAGCA
GCAATCCGAGTGCAGTAAGCTATGGAA
GCAATCCGAGTGCAGTAAACTCCAGGG
GCAATCCGAGTGCAGTAAACAAGTGCA
GCAATCCGAGTGCAGTAAGATGGTCCA
GCAATCCGAGTGCAGTAATCCTCAATA
GCAATCCGAGTGCAGTAAAATAAACAA
GCAATCCGAGTGCAGTAACTGTACGGA
GCAATCCGAGTGCAGTAACTAGATAGA
GCAATCCGAGTGCAGTAAAGCTATGTG
GCAATCCGAGTGCAGTAAAAATGGAGG
GCAATCCGAGTGCAGTAAAGCCGCAAG
GCAATCCGAGTGCAGTAAACAGTAAAC
GCAATCCGAGTGCAGTAAAACGTGTGA
GCAATCCGAGTGCAGTAAACTGAATTC
GCAATCCGAGTGCAGTAAAAGGGTCAG
GCAATCCGAGTGCAGTAATGTCTATCA
GCAATCCGAGTGCAGTAATCAGATTCA
GCAATCCGAGTGCAGTAACACGATCCG
GCAATCCGAGTGCAGTAAAACAGAAAC
GCAATCCGAGTGCAGTAACATGAATGA
GCAATCCGAGTGCAGTAACGTACTACG
GCAATCCGAGTGCAGTAATTCAGCTCA
GCAATCCGAGTGCAGTAAAAGGCCGCA
GCAATCCGAGTGCAGTAAGGTTGGACA
GCAATCCGAGTGCAGTAACGTCTAGGT
GCAATCCGAGTGCAGTAAAATTCGGCG
GCAATCCGAGTGCAGTAACAACCTCCA
GCAATCCGAGTGCAGTAACAATAGGGT
GCAATCCGAGTGCAGTAAACAGGCTCC
GCAATCCGAGTGCAGTAAACAACTAGT
GCAATCCGAGTGCAGTAAAGTTGTTCT
GCAATCCGAGTGCAGTAAAATTACCGG
GCAATCCGAGTGCAGTAAACAAACTTT
GCAATCCGAGTGCAGTAATCTCGGTTA
GCAATCCGAGTGCAGTAAACTAGACCG
GCAATCCGAGTGCAGTAAACTCATACG
GCAATCCGAGTGCAGTAAATCGAGTCT
GCAATCCGAGTGCAGTAACATAGGTCA
GCAATCCGAGTGCAGTAATTAGGCATA
GCAATCCGAAGGATTCAAAAGCCTTCT
GCAATCCGAAGGATTCAAATCATTCTG
GCAATCCGAAGGATTCAACACAAGTAT
GCAATCCGAAGGATTCAAACACCTTAG
GCAATCCGAAGGATTCAAGAACGACAA
GCAATCCGAAGGATTCAAAGTCTGTAC
GCAATCCGAAGGATTCAAAAATTACAG
GCAATCCGAAGGATTCAAGGCTACAGA
GCAATCCGAAGGATTCAAAATGTATCG
GCAATCCGAAGGATTCAACAAGTAGAA
GCAATCCGAAGGATTCAAGATCTCTTA
GCAATCCGAAGGATTCAAAACAACGCG
GCAATCCGAAGGATTCAAGGTGAGTTA
GCAATCCGAAGGATTCAACAGGGAGGG
GCAATCCGAAGGATTCAATCCGTCTTA
GCAATCCGAAGGATTCAATGCATAGTA
GCAATCCGAAGGATTCAAACTTACGAT
GCAATCCGAAGGATTCAATGTATGCGA
GCAATCCGAAGGATTCAAGCTCCTTGA
GCAATCCGAAGGATTCAAGGCACAACA
GCAATCCGAAGGATTCAACTCAAGACA
GCAATCCGAAGGATTCAAACGCTGTTG
GCAATCCGAAGGATTCAAATATTGTAA
GCAATCCGAAGGATTCAAAAGTTTACG
GCAATCCGAAGGATTCAACAGCCTGGC
GCAATCCGAAGGATTCAACTATTAGCC
GCAATCCGAAGGATTCAACAAACGTGG
GCAATCCGAAGGATTCAAAAAGTCATT
GCAATCCGAAGGATTCAAGTCTTGGCA
GCAATCCGAAGGATTCAAGATCAGCGA
GCAATCCGAAGGATTCAAACATTCGGC
GCAATCCGAAGGATTCAAAGTAATTAG
GCAATCCGAAGGATTCAATGAAGCCAA
GCAATCCGAAGGATTCAATCTACGACA
GCAATCCGAAGGATTCAACATAACGTT
GCAATCCGAAGGATTCAAATGGGACTC
GCAATCCGAAGGATTCAAGATAGAGGA
GCAATCCGAAGGATTCAACTACATGCG
GCAATCCGAAGGATTCAACAACGATCT
GCAATCCGAAGGATTCAAGTTAGCCTA
GCAATCCGAAGGATTCAAAGTTGCATC
GCAATCCGAAGGATTCAAAAGGGAACT
GCAATCCGAAGGATTCAAACTACATAT
GCAATCCGAAGGATTCAACTAAGCTTC
GCAATCCGAAGGATTCAAACGAACCAG
GCAATCCGAAGGATTCAATACTTCGGA
GCAATCCGAAGGATTCAAAACATCCAT
GCAATCCGAAGGATTCAAAGCCTGGTT
GCAATCCGAAGGATTCAACAAGTTTCC
GCAATCCGAAGGATTCAACAGGCATTT
GCAATCCGAAGGATTCAAACGTGGGAG
GCAATCCGAAGGATTCAATCTCACGGA
GCAATCCGAAGGATTCAAGCAACATTA
GCAATCCGAAGGATTCAAATGGTCCGT
GCAATCCGAAGGATTCAACTATCATGA
GCAATCCGAAGGATTCAACAATACAAG
GCAATCCGAAGGATTCAAAAAGAGGCC
GCAATCCGAAGGATTCAAGTAGAAGCA
GCAATCCGAAGGATTCAAGCTATGGAA
GCAATCCGAAGGATTCAAACTCCAGGG
GCAATCCGAAGGATTCAAACAAGTGCA
GCAATCCGAAGGATTCAAGATGGTCCA
GCAATCCGAAGGATTCAATCCTCAATA
GCAATCCGAAGGATTCAAAATAAACAA
GCAATCCGAAGGATTCAACTGTACGGA
GCAATCCGAAGGATTCAACTAGATAGA
GCAATCCGAAGGATTCAAAGCTATGTG
GCAATCCGAAGGATTCAAAAATGGAGG
GCAATCCGAAGGATTCAAAGCCGCAAG
GCAATCCGAAGGATTCAAACAGTAAAC
GCAATCCGAAGGATTCAAAACGTGTGA
GCAATCCGAAGGATTCAAACTGAATTC
GCAATCCGAAGGATTCAAAAGGGTCAG
GCAATCCGAAGGATTCAATGTCTATCA
GCAATCCGAAGGATTCAATCAGATTCA
GCAATCCGAAGGATTCAACACGATCCG
GCAATCCGAAGGATTCAAAACAGAAAC
GCAATCCGAAGGATTCAACATGAATGA
GCAATCCGAAGGATTCAACGTACTACG
GCAATCCGAAGGATTCAATTCAGCTCA
GCAATCCGAAGGATTCAAAAGGCCGCA
GCAATCCGAAGGATTCAAGGTTGGACA
GCAATCCGAAGGATTCAACGTCTAGGT
GCAATCCGAAGGATTCAAAATTCGGCG
GCAATCCGAAGGATTCAACAACCTCCA
GCAATCCGAAGGATTCAACAATAGGGT
GCAATCCGAAGGATTCAAACAGGCTCC
GCAATCCGAAGGATTCAAACAACTAGT
GCAATCCGAAGGATTCAAAGTTGTTCT
GCAATCCGAAGGATTCAAAATTACCGG
GCAATCCGAAGGATTCAAACAAACTTT
GCAATCCGAAGGATTCAATCTCGGTTA
GCAATCCGAAGGATTCAAACTAGACCG
GCAATCCGAAGGATTCAAACTCATACG
GCAATCCGAAGGATTCAAATCGAGTCT
GCAATCCGAAGGATTCAACATAGGTCA
GCAATCCGAAGGATTCAATTAGGCATA
GCAATCCGAAGAATGGAGAAGCCTTCT
GCAATCCGAAGAATGGAGATCATTCTG
GCAATCCGAAGAATGGAGCACAAGTAT
GCAATCCGAAGAATGGAGACACCTTAG
GCAATCCGAAGAATGGAGGAACGACAA
GCAATCCGAAGAATGGAGAGTCTGTAC
GCAATCCGAAGAATGGAGAAATTACAG
GCAATCCGAAGAATGGAGGGCTACAGA
GCAATCCGAAGAATGGAGAATGTATCG
GCAATCCGAAGAATGGAGCAAGTAGAA
GCAATCCGAAGAATGGAGGATCTCTTA
GCAATCCGAAGAATGGAGAACAACGCG
GCAATCCGAAGAATGGAGGGTGAGTTA
GCAATCCGAAGAATGGAGCAGGGAGGG
GCAATCCGAAGAATGGAGTCCGTCTTA
GCAATCCGAAGAATGGAGTGCATAGTA
GCAATCCGAAGAATGGAGACTTACGAT
GCAATCCGAAGAATGGAGTGTATGCGA
GCAATCCGAAGAATGGAGGCTCCTTGA
GCAATCCGAAGAATGGAGGGCACAACA
GCAATCCGAAGAATGGAGCTCAAGACA
GCAATCCGAAGAATGGAGACGCTGTTG
GCAATCCGAAGAATGGAGATATTGTAA
GCAATCCGAAGAATGGAGAAGTTTACG
GCAATCCGAAGAATGGAGCAGCCTGGC
GCAATCCGAAGAATGGAGCTATTAGCC
GCAATCCGAAGAATGGAGCAAACGTGG
GCAATCCGAAGAATGGAGAAAGTCATT
GCAATCCGAAGAATGGAGGTCTTGGCA
GCAATCCGAAGAATGGAGGATCAGCGA
GCAATCCGAAGAATGGAGACATTCGGC
GCAATCCGAAGAATGGAGAGTAATTAG
GCAATCCGAAGAATGGAGTGAAGCCAA
GCAATCCGAAGAATGGAGTCTACGACA
GCAATCCGAAGAATGGAGCATAACGTT
GCAATCCGAAGAATGGAGATGGGACTC
GCAATCCGAAGAATGGAGGATAGAGGA
GCAATCCGAAGAATGGAGCTACATGCG
GCAATCCGAAGAATGGAGCAACGATCT
GCAATCCGAAGAATGGAGGTTAGCCTA
GCAATCCGAAGAATGGAGAGTTGCATC
GCAATCCGAAGAATGGAGAAGGGAACT
GCAATCCGAAGAATGGAGACTACATAT
GCAATCCGAAGAATGGAGCTAAGCTTC
GCAATCCGAAGAATGGAGACGAACCAG
GCAATCCGAAGAATGGAGTACTTCGGA
GCAATCCGAAGAATGGAGAACATCCAT
GCAATCCGAAGAATGGAGAGCCTGGTT
GCAATCCGAAGAATGGAGCAAGTTTCC
GCAATCCGAAGAATGGAGCAGGCATTT
GCAATCCGAAGAATGGAGACGTGGGAG
GCAATCCGAAGAATGGAGTCTCACGGA
GCAATCCGAAGAATGGAGGCAACATTA
GCAATCCGAAGAATGGAGATGGTCCGT
GCAATCCGAAGAATGGAGCTATCATGA
GCAATCCGAAGAATGGAGCAATACAAG
GCAATCCGAAGAATGGAGAAAGAGGCC
GCAATCCGAAGAATGGAGGTAGAAGCA
GCAATCCGAAGAATGGAGGCTATGGAA
GCAATCCGAAGAATGGAGACTCCAGGG
GCAATCCGAAGAATGGAGACAAGTGCA
GCAATCCGAAGAATGGAGGATGGTCCA
GCAATCCGAAGAATGGAGTCCTCAATA
GCAATCCGAAGAATGGAGAATAAACAA
GCAATCCGAAGAATGGAGCTGTACGGA
GCAATCCGAAGAATGGAGCTAGATAGA
GCAATCCGAAGAATGGAGAGCTATGTG
GCAATCCGAAGAATGGAGAAATGGAGG
GCAATCCGAAGAATGGAGAGCCGCAAG
GCAATCCGAAGAATGGAGACAGTAAAC
GCAATCCGAAGAATGGAGAACGTGTGA
GCAATCCGAAGAATGGAGACTGAATTC
GCAATCCGAAGAATGGAGAAGGGTCAG
GCAATCCGAAGAATGGAGTGTCTATCA
GCAATCCGAAGAATGGAGTCAGATTCA
GCAATCCGAAGAATGGAGCACGATCCG
GCAATCCGAAGAATGGAGAACAGAAAC
GCAATCCGAAGAATGGAGCATGAATGA
GCAATCCGAAGAATGGAGCGTACTACG
GCAATCCGAAGAATGGAGTTCAGCTCA
GCAATCCGAAGAATGGAGAAGGCCGCA
GCAATCCGAAGAATGGAGGGTTGGACA
GCAATCCGAAGAATGGAGCGTCTAGGT
GCAATCCGAAGAATGGAGAATTCGGCG
GCAATCCGAAGAATGGAGCAACCTCCA
GCAATCCGAAGAATGGAGCAATAGGGT
GCAATCCGAAGAATGGAGACAGGCTCC
GCAATCCGAAGAATGGAGACAACTAGT
GCAATCCGAAGAATGGAGAGTTGTTCT
GCAATCCGAAGAATGGAGAATTACCGG
GCAATCCGAAGAATGGAGACAAACTTT
GCAATCCGAAGAATGGAGTCTCGGTTA
GCAATCCGAAGAATGGAGACTAGACCG
GCAATCCGAAGAATGGAGACTCATACG
GCAATCCGAAGAATGGAGATCGAGTCT
GCAATCCGAAGAATGGAGCATAGGTCA
GCAATCCGAAGAATGGAGTTAGGCATA
GCAATCCGACTCTCTCAAAAGCCTTCT
GCAATCCGACTCTCTCAAATCATTCTG
GCAATCCGACTCTCTCAACACAAGTAT
GCAATCCGACTCTCTCAAACACCTTAG
GCAATCCGACTCTCTCAAGAACGACAA
GCAATCCGACTCTCTCAAAGTCTGTAC
GCAATCCGACTCTCTCAAAAATTACAG
GCAATCCGACTCTCTCAAGGCTACAGA
GCAATCCGACTCTCTCAAAATGTATCG
GCAATCCGACTCTCTCAACAAGTAGAA
GCAATCCGACTCTCTCAAGATCTCTTA
GCAATCCGACTCTCTCAAAACAACGCG
GCAATCCGACTCTCTCAAGGTGAGTTA
GCAATCCGACTCTCTCAACAGGGAGGG
GCAATCCGACTCTCTCAATCCGTCTTA
GCAATCCGACTCTCTCAATGCATAGTA
GCAATCCGACTCTCTCAAACTTACGAT
GCAATCCGACTCTCTCAATGTATGCGA
GCAATCCGACTCTCTCAAGCTCCTTGA
GCAATCCGACTCTCTCAAGGCACAACA
GCAATCCGACTCTCTCAACTCAAGACA
GCAATCCGACTCTCTCAAACGCTGTTG
GCAATCCGACTCTCTCAAATATTGTAA
GCAATCCGACTCTCTCAAAAGTTTACG
GCAATCCGACTCTCTCAACAGCCTGGC
GCAATCCGACTCTCTCAACTATTAGCC
GCAATCCGACTCTCTCAACAAACGTGG
GCAATCCGACTCTCTCAAAAAGTCATT
GCAATCCGACTCTCTCAAGTCTTGGCA
GCAATCCGACTCTCTCAAGATCAGCGA
GCAATCCGACTCTCTCAAACATTCGGC
GCAATCCGACTCTCTCAAAGTAATTAG
GCAATCCGACTCTCTCAATGAAGCCAA
GCAATCCGACTCTCTCAATCTACGACA
GCAATCCGACTCTCTCAACATAACGTT
GCAATCCGACTCTCTCAAATGGGACTC
GCAATCCGACTCTCTCAAGATAGAGGA
GCAATCCGACTCTCTCAACTACATGCG
GCAATCCGACTCTCTCAACAACGATCT
GCAATCCGACTCTCTCAAGTTAGCCTA
GCAATCCGACTCTCTCAAAGTTGCATC
GCAATCCGACTCTCTCAAAAGGGAACT
GCAATCCGACTCTCTCAAACTACATAT
GCAATCCGACTCTCTCAACTAAGCTTC
GCAATCCGACTCTCTCAAACGAACCAG
GCAATCCGACTCTCTCAATACTTCGGA
GCAATCCGACTCTCTCAAAACATCCAT
GCAATCCGACTCTCTCAAAGCCTGGTT
GCAATCCGACTCTCTCAACAAGTTTCC
GCAATCCGACTCTCTCAACAGGCATTT
GCAATCCGACTCTCTCAAACGTGGGAG
GCAATCCGACTCTCTCAATCTCACGGA
GCAATCCGACTCTCTCAAGCAACATTA
GCAATCCGACTCTCTCAAATGGTCCGT
GCAATCCGACTCTCTCAACTATCATGA
GCAATCCGACTCTCTCAACAATACAAG
GCAATCCGACTCTCTCAAAAAGAGGCC
GCAATCCGACTCTCTCAAGTAGAAGCA
GCAATCCGACTCTCTCAAGCTATGGAA
GCAATCCGACTCTCTCAAACTCCAGGG
GCAATCCGACTCTCTCAAACAAGTGCA
GCAATCCGACTCTCTCAAGATGGTCCA
GCAATCCGACTCTCTCAATCCTCAATA
GCAATCCGACTCTCTCAAAATAAACAA
GCAATCCGACTCTCTCAACTGTACGGA
GCAATCCGACTCTCTCAACTAGATAGA
GCAATCCGACTCTCTCAAAGCTATGTG
GCAATCCGACTCTCTCAAAAATGGAGG
GCAATCCGACTCTCTCAAAGCCGCAAG
GCAATCCGACTCTCTCAAACAGTAAAC
GCAATCCGACTCTCTCAAAACGTGTGA
GCAATCCGACTCTCTCAAACTGAATTC
GCAATCCGACTCTCTCAAAAGGGTCAG
GCAATCCGACTCTCTCAATGTCTATCA
GCAATCCGACTCTCTCAATCAGATTCA
GCAATCCGACTCTCTCAACACGATCCG
GCAATCCGACTCTCTCAAAACAGAAAC
GCAATCCGACTCTCTCAACATGAATGA
GCAATCCGACTCTCTCAACGTACTACG
GCAATCCGACTCTCTCAATTCAGCTCA
GCAATCCGACTCTCTCAAAAGGCCGCA
GCAATCCGACTCTCTCAAGGTTGGACA
GCAATCCGACTCTCTCAACGTCTAGGT
GCAATCCGACTCTCTCAAAATTCGGCG
GCAATCCGACTCTCTCAACAACCTCCA
GCAATCCGACTCTCTCAACAATAGGGT
GCAATCCGACTCTCTCAAACAGGCTCC
GCAATCCGACTCTCTCAAACAACTAGT
GCAATCCGACTCTCTCAAAGTTGTTCT
GCAATCCGACTCTCTCAAAATTACCGG
GCAATCCGACTCTCTCAAACAAACTTT
GCAATCCGACTCTCTCAATCTCGGTTA
GCAATCCGACTCTCTCAAACTAGACCG
GCAATCCGACTCTCTCAAACTCATACG
GCAATCCGACTCTCTCAAATCGAGTCT
GCAATCCGACTCTCTCAACATAGGTCA
GCAATCCGACTCTCTCAATTAGGCATA
GCAATCCGAGCTAACTCAAAGCCTTCT
GCAATCCGAGCTAACTCAATCATTCTG
GCAATCCGAGCTAACTCACACAAGTAT
GCAATCCGAGCTAACTCAACACCTTAG
GCAATCCGAGCTAACTCAGAACGACAA
GCAATCCGAGCTAACTCAAGTCTGTAC
GCAATCCGAGCTAACTCAAAATTACAG
GCAATCCGAGCTAACTCAGGCTACAGA
GCAATCCGAGCTAACTCAAATGTATCG
GCAATCCGAGCTAACTCACAAGTAGAA
GCAATCCGAGCTAACTCAGATCTCTTA
GCAATCCGAGCTAACTCAAACAACGCG
GCAATCCGAGCTAACTCAGGTGAGTTA
GCAATCCGAGCTAACTCACAGGGAGGG
GCAATCCGAGCTAACTCATCCGTCTTA
GCAATCCGAGCTAACTCATGCATAGTA
GCAATCCGAGCTAACTCAACTTACGAT
GCAATCCGAGCTAACTCATGTATGCGA
GCAATCCGAGCTAACTCAGCTCCTTGA
GCAATCCGAGCTAACTCAGGCACAACA
GCAATCCGAGCTAACTCACTCAAGACA
GCAATCCGAGCTAACTCAACGCTGTTG
GCAATCCGAGCTAACTCAATATTGTAA
GCAATCCGAGCTAACTCAAAGTTTACG
GCAATCCGAGCTAACTCACAGCCTGGC
GCAATCCGAGCTAACTCACTATTAGCC
GCAATCCGAGCTAACTCACAAACGTGG
GCAATCCGAGCTAACTCAAAAGTCATT
GCAATCCGAGCTAACTCAGTCTTGGCA
GCAATCCGAGCTAACTCAGATCAGCGA
GCAATCCGAGCTAACTCAACATTCGGC
GCAATCCGAGCTAACTCAAGTAATTAG
GCAATCCGAGCTAACTCATGAAGCCAA
GCAATCCGAGCTAACTCATCTACGACA
GCAATCCGAGCTAACTCACATAACGTT
GCAATCCGAGCTAACTCAATGGGACTC
GCAATCCGAGCTAACTCAGATAGAGGA
GCAATCCGAGCTAACTCACTACATGCG
GCAATCCGAGCTAACTCACAACGATCT
GCAATCCGAGCTAACTCAGTTAGCCTA
GCAATCCGAGCTAACTCAAGTTGCATC
GCAATCCGAGCTAACTCAAAGGGAACT
GCAATCCGAGCTAACTCAACTACATAT
GCAATCCGAGCTAACTCACTAAGCTTC
GCAATCCGAGCTAACTCAACGAACCAG
GCAATCCGAGCTAACTCATACTTCGGA
GCAATCCGAGCTAACTCAAACATCCAT
GCAATCCGAGCTAACTCAAGCCTGGTT
GCAATCCGAGCTAACTCACAAGTTTCC
GCAATCCGAGCTAACTCACAGGCATTT
GCAATCCGAGCTAACTCAACGTGGGAG
GCAATCCGAGCTAACTCATCTCACGGA
GCAATCCGAGCTAACTCAGCAACATTA
GCAATCCGAGCTAACTCAATGGTCCGT
GCAATCCGAGCTAACTCACTATCATGA
GCAATCCGAGCTAACTCACAATACAAG
GCAATCCGAGCTAACTCAAAAGAGGCC
GCAATCCGAGCTAACTCAGTAGAAGCA
GCAATCCGAGCTAACTCAGCTATGGAA
GCAATCCGAGCTAACTCAACTCCAGGG
GCAATCCGAGCTAACTCAACAAGTGCA
GCAATCCGAGCTAACTCAGATGGTCCA
GCAATCCGAGCTAACTCATCCTCAATA
GCAATCCGAGCTAACTCAAATAAACAA
GCAATCCGAGCTAACTCACTGTACGGA
GCAATCCGAGCTAACTCACTAGATAGA
GCAATCCGAGCTAACTCAAGCTATGTG
GCAATCCGAGCTAACTCAAAATGGAGG
GCAATCCGAGCTAACTCAAGCCGCAAG
GCAATCCGAGCTAACTCAACAGTAAAC
GCAATCCGAGCTAACTCAAACGTGTGA
GCAATCCGAGCTAACTCAACTGAATTC
GCAATCCGAGCTAACTCAAAGGGTCAG
GCAATCCGAGCTAACTCATGTCTATCA
GCAATCCGAGCTAACTCATCAGATTCA
GCAATCCGAGCTAACTCACACGATCCG
GCAATCCGAGCTAACTCAAACAGAAAC
GCAATCCGAGCTAACTCACATGAATGA
GCAATCCGAGCTAACTCACGTACTACG
GCAATCCGAGCTAACTCATTCAGCTCA
GCAATCCGAGCTAACTCAAAGGCCGCA
GCAATCCGAGCTAACTCAGGTTGGACA
GCAATCCGAGCTAACTCACGTCTAGGT
GCAATCCGAGCTAACTCAAATTCGGCG
GCAATCCGAGCTAACTCACAACCTCCA
GCAATCCGAGCTAACTCACAATAGGGT
GCAATCCGAGCTAACTCAACAGGCTCC
GCAATCCGAGCTAACTCAACAACTAGT
GCAATCCGAGCTAACTCAAGTTGTTCT
GCAATCCGAGCTAACTCAAATTACCGG
GCAATCCGAGCTAACTCAACAAACTTT
GCAATCCGAGCTAACTCATCTCGGTTA
GCAATCCGAGCTAACTCAACTAGACCG
GCAATCCGAGCTAACTCAACTCATACG
GCAATCCGAGCTAACTCAATCGAGTCT
GCAATCCGAGCTAACTCACATAGGTCA
GCAATCCGAGCTAACTCATTAGGCATA
GCAATCCGAATCAACCGAAAGCCTTCT
GCAATCCGAATCAACCGAATCATTCTG
GCAATCCGAATCAACCGACACAAGTAT
GCAATCCGAATCAACCGAACACCTTAG
GCAATCCGAATCAACCGAGAACGACAA
GCAATCCGAATCAACCGAAGTCTGTAC
GCAATCCGAATCAACCGAAAATTACAG
GCAATCCGAATCAACCGAGGCTACAGA
GCAATCCGAATCAACCGAAATGTATCG
GCAATCCGAATCAACCGACAAGTAGAA
GCAATCCGAATCAACCGAGATCTCTTA
GCAATCCGAATCAACCGAAACAACGCG
GCAATCCGAATCAACCGAGGTGAGTTA
GCAATCCGAATCAACCGACAGGGAGGG
GCAATCCGAATCAACCGATCCGTCTTA
GCAATCCGAATCAACCGATGCATAGTA
GCAATCCGAATCAACCGAACTTACGAT
GCAATCCGAATCAACCGATGTATGCGA
GCAATCCGAATCAACCGAGCTCCTTGA
GCAATCCGAATCAACCGAGGCACAACA
GCAATCCGAATCAACCGACTCAAGACA
GCAATCCGAATCAACCGAACGCTGTTG
GCAATCCGAATCAACCGAATATTGTAA
GCAATCCGAATCAACCGAAAGTTTACG
GCAATCCGAATCAACCGACAGCCTGGC
GCAATCCGAATCAACCGACTATTAGCC
GCAATCCGAATCAACCGACAAACGTGG
GCAATCCGAATCAACCGAAAAGTCATT
GCAATCCGAATCAACCGAGTCTTGGCA
GCAATCCGAATCAACCGAGATCAGCGA
GCAATCCGAATCAACCGAACATTCGGC
GCAATCCGAATCAACCGAAGTAATTAG
GCAATCCGAATCAACCGATGAAGCCAA
GCAATCCGAATCAACCGATCTACGACA
GCAATCCGAATCAACCGACATAACGTT
GCAATCCGAATCAACCGAATGGGACTC
GCAATCCGAATCAACCGAGATAGAGGA
GCAATCCGAATCAACCGACTACATGCG
GCAATCCGAATCAACCGACAACGATCT
GCAATCCGAATCAACCGAGTTAGCCTA
GCAATCCGAATCAACCGAAGTTGCATC
GCAATCCGAATCAACCGAAAGGGAACT
GCAATCCGAATCAACCGAACTACATAT
GCAATCCGAATCAACCGACTAAGCTTC
GCAATCCGAATCAACCGAACGAACCAG
GCAATCCGAATCAACCGATACTTCGGA
GCAATCCGAATCAACCGAAACATCCAT
GCAATCCGAATCAACCGAAGCCTGGTT
GCAATCCGAATCAACCGACAAGTTTCC
GCAATCCGAATCAACCGACAGGCATTT
GCAATCCGAATCAACCGAACGTGGGAG
GCAATCCGAATCAACCGATCTCACGGA
GCAATCCGAATCAACCGAGCAACATTA
GCAATCCGAATCAACCGAATGGTCCGT
GCAATCCGAATCAACCGACTATCATGA
GCAATCCGAATCAACCGACAATACAAG
GCAATCCGAATCAACCGAAAAGAGGCC
GCAATCCGAATCAACCGAGTAGAAGCA
GCAATCCGAATCAACCGAGCTATGGAA
GCAATCCGAATCAACCGAACTCCAGGG
GCAATCCGAATCAACCGAACAAGTGCA
GCAATCCGAATCAACCGAGATGGTCCA
GCAATCCGAATCAACCGATCCTCAATA
GCAATCCGAATCAACCGAAATAAACAA
GCAATCCGAATCAACCGACTGTACGGA
GCAATCCGAATCAACCGACTAGATAGA
GCAATCCGAATCAACCGAAGCTATGTG
GCAATCCGAATCAACCGAAAATGGAGG
GCAATCCGAATCAACCGAAGCCGCAAG
GCAATCCGAATCAACCGAACAGTAAAC
GCAATCCGAATCAACCGAAACGTGTGA
GCAATCCGAATCAACCGAACTGAATTC
GCAATCCGAATCAACCGAAAGGGTCAG
GCAATCCGAATCAACCGATGTCTATCA
GCAATCCGAATCAACCGATCAGATTCA
GCAATCCGAATCAACCGACACGATCCG
GCAATCCGAATCAACCGAAACAGAAAC
GCAATCCGAATCAACCGACATGAATGA
GCAATCCGAATCAACCGACGTACTACG
GCAATCCGAATCAACCGATTCAGCTCA
GCAATCCGAATCAACCGAAAGGCCGCA
GCAATCCGAATCAACCGAGGTTGGACA
GCAATCCGAATCAACCGACGTCTAGGT
GCAATCCGAATCAACCGAAATTCGGCG
GCAATCCGAATCAACCGACAACCTCCA
GCAATCCGAATCAACCGACAATAGGGT
GCAATCCGAATCAACCGAACAGGCTCC
GCAATCCGAATCAACCGAACAACTAGT
GCAATCCGAATCAACCGAAGTTGTTCT
GCAATCCGAATCAACCGAAATTACCGG
GCAATCCGAATCAACCGAACAAACTTT
GCAATCCGAATCAACCGATCTCGGTTA
GCAATCCGAATCAACCGAACTAGACCG
GCAATCCGAATCAACCGAACTCATACG
GCAATCCGAATCAACCGAATCGAGTCT
GCAATCCGAATCAACCGACATAGGTCA
GCAATCCGAATCAACCGATTAGGCATA
GCAATCCGAATGAGTTACAAGCCTTCT
GCAATCCGAATGAGTTACATCATTCTG
GCAATCCGAATGAGTTACCACAAGTAT
GCAATCCGAATGAGTTACACACCTTAG
GCAATCCGAATGAGTTACGAACGACAA
GCAATCCGAATGAGTTACAGTCTGTAC
GCAATCCGAATGAGTTACAAATTACAG
GCAATCCGAATGAGTTACGGCTACAGA
GCAATCCGAATGAGTTACAATGTATCG
GCAATCCGAATGAGTTACCAAGTAGAA
GCAATCCGAATGAGTTACGATCTCTTA
GCAATCCGAATGAGTTACAACAACGCG
GCAATCCGAATGAGTTACGGTGAGTTA
GCAATCCGAATGAGTTACCAGGGAGGG
GCAATCCGAATGAGTTACTCCGTCTTA
GCAATCCGAATGAGTTACTGCATAGTA
GCAATCCGAATGAGTTACACTTACGAT
GCAATCCGAATGAGTTACTGTATGCGA
GCAATCCGAATGAGTTACGCTCCTTGA
GCAATCCGAATGAGTTACGGCACAACA
GCAATCCGAATGAGTTACCTCAAGACA
GCAATCCGAATGAGTTACACGCTGTTG
GCAATCCGAATGAGTTACATATTGTAA
GCAATCCGAATGAGTTACAAGTTTACG
GCAATCCGAATGAGTTACCAGCCTGGC
GCAATCCGAATGAGTTACCTATTAGCC
GCAATCCGAATGAGTTACCAAACGTGG
GCAATCCGAATGAGTTACAAAGTCATT
GCAATCCGAATGAGTTACGTCTTGGCA
GCAATCCGAATGAGTTACGATCAGCGA
GCAATCCGAATGAGTTACACATTCGGC
GCAATCCGAATGAGTTACAGTAATTAG
GCAATCCGAATGAGTTACTGAAGCCAA
GCAATCCGAATGAGTTACTCTACGACA
GCAATCCGAATGAGTTACCATAACGTT
GCAATCCGAATGAGTTACATGGGACTC
GCAATCCGAATGAGTTACGATAGAGGA
GCAATCCGAATGAGTTACCTACATGCG
GCAATCCGAATGAGTTACCAACGATCT
GCAATCCGAATGAGTTACGTTAGCCTA
GCAATCCGAATGAGTTACAGTTGCATC
GCAATCCGAATGAGTTACAAGGGAACT
GCAATCCGAATGAGTTACACTACATAT
GCAATCCGAATGAGTTACCTAAGCTTC
GCAATCCGAATGAGTTACACGAACCAG
GCAATCCGAATGAGTTACTACTTCGGA
GCAATCCGAATGAGTTACAACATCCAT
GCAATCCGAATGAGTTACAGCCTGGTT
GCAATCCGAATGAGTTACCAAGTTTCC
GCAATCCGAATGAGTTACCAGGCATTT
GCAATCCGAATGAGTTACACGTGGGAG
GCAATCCGAATGAGTTACTCTCACGGA
GCAATCCGAATGAGTTACGCAACATTA
GCAATCCGAATGAGTTACATGGTCCGT
GCAATCCGAATGAGTTACCTATCATGA
GCAATCCGAATGAGTTACCAATACAAG
GCAATCCGAATGAGTTACAAAGAGGCC
GCAATCCGAATGAGTTACGTAGAAGCA
GCAATCCGAATGAGTTACGCTATGGAA
GCAATCCGAATGAGTTACACTCCAGGG
GCAATCCGAATGAGTTACACAAGTGCA
GCAATCCGAATGAGTTACGATGGTCCA
GCAATCCGAATGAGTTACTCCTCAATA
GCAATCCGAATGAGTTACAATAAACAA
GCAATCCGAATGAGTTACCTGTACGGA
GCAATCCGAATGAGTTACCTAGATAGA
GCAATCCGAATGAGTTACAGCTATGTG
GCAATCCGAATGAGTTACAAATGGAGG
GCAATCCGAATGAGTTACAGCCGCAAG
GCAATCCGAATGAGTTACACAGTAAAC
GCAATCCGAATGAGTTACAACGTGTGA
GCAATCCGAATGAGTTACACTGAATTC
GCAATCCGAATGAGTTACAAGGGTCAG
GCAATCCGAATGAGTTACTGTCTATCA
GCAATCCGAATGAGTTACTCAGATTCA
GCAATCCGAATGAGTTACCACGATCCG
GCAATCCGAATGAGTTACAACAGAAAC
GCAATCCGAATGAGTTACCATGAATGA
GCAATCCGAATGAGTTACCGTACTACG
GCAATCCGAATGAGTTACTTCAGCTCA
GCAATCCGAATGAGTTACAAGGCCGCA
GCAATCCGAATGAGTTACGGTTGGACA
GCAATCCGAATGAGTTACCGTCTAGGT
GCAATCCGAATGAGTTACAATTCGGCG
GCAATCCGAATGAGTTACCAACCTCCA
GCAATCCGAATGAGTTACCAATAGGGT
GCAATCCGAATGAGTTACACAGGCTCC
GCAATCCGAATGAGTTACACAACTAGT
GCAATCCGAATGAGTTACAGTTGTTCT
GCAATCCGAATGAGTTACAATTACCGG
GCAATCCGAATGAGTTACACAAACTTT
GCAATCCGAATGAGTTACTCTCGGTTA
GCAATCCGAATGAGTTACACTAGACCG
GCAATCCGAATGAGTTACACTCATACG
GCAATCCGAATGAGTTACATCGAGTCT
GCAATCCGAATGAGTTACCATAGGTCA
GCAATCCGAATGAGTTACTTAGGCATA
GCAATCCGAACTTGATGAAAGCCTTCT
GCAATCCGAACTTGATGAATCATTCTG
GCAATCCGAACTTGATGACACAAGTAT
GCAATCCGAACTTGATGAACACCTTAG
GCAATCCGAACTTGATGAGAACGACAA
GCAATCCGAACTTGATGAAGTCTGTAC
GCAATCCGAACTTGATGAAAATTACAG
GCAATCCGAACTTGATGAGGCTACAGA
GCAATCCGAACTTGATGAAATGTATCG
GCAATCCGAACTTGATGACAAGTAGAA
GCAATCCGAACTTGATGAGATCTCTTA
GCAATCCGAACTTGATGAAACAACGCG
GCAATCCGAACTTGATGAGGTGAGTTA
GCAATCCGAACTTGATGACAGGGAGGG
GCAATCCGAACTTGATGATCCGTCTTA
GCAATCCGAACTTGATGATGCATAGTA
GCAATCCGAACTTGATGAACTTACGAT
GCAATCCGAACTTGATGATGTATGCGA
GCAATCCGAACTTGATGAGCTCCTTGA
GCAATCCGAACTTGATGAGGCACAACA
GCAATCCGAACTTGATGACTCAAGACA
GCAATCCGAACTTGATGAACGCTGTTG
GCAATCCGAACTTGATGAATATTGTAA
GCAATCCGAACTTGATGAAAGTTTACG
GCAATCCGAACTTGATGACAGCCTGGC
GCAATCCGAACTTGATGACTATTAGCC
GCAATCCGAACTTGATGACAAACGTGG
GCAATCCGAACTTGATGAAAAGTCATT
GCAATCCGAACTTGATGAGTCTTGGCA
GCAATCCGAACTTGATGAGATCAGCGA
GCAATCCGAACTTGATGAACATTCGGC
GCAATCCGAACTTGATGAAGTAATTAG
GCAATCCGAACTTGATGATGAAGCCAA
GCAATCCGAACTTGATGATCTACGACA
GCAATCCGAACTTGATGACATAACGTT
GCAATCCGAACTTGATGAATGGGACTC
GCAATCCGAACTTGATGAGATAGAGGA
GCAATCCGAACTTGATGACTACATGCG
GCAATCCGAACTTGATGACAACGATCT
GCAATCCGAACTTGATGAGTTAGCCTA
GCAATCCGAACTTGATGAAGTTGCATC
GCAATCCGAACTTGATGAAAGGGAACT
GCAATCCGAACTTGATGAACTACATAT
GCAATCCGAACTTGATGACTAAGCTTC
GCAATCCGAACTTGATGAACGAACCAG
GCAATCCGAACTTGATGATACTTCGGA
GCAATCCGAACTTGATGAAACATCCAT
GCAATCCGAACTTGATGAAGCCTGGTT
GCAATCCGAACTTGATGACAAGTTTCC
GCAATCCGAACTTGATGACAGGCATTT
GCAATCCGAACTTGATGAACGTGGGAG
GCAATCCGAACTTGATGATCTCACGGA
GCAATCCGAACTTGATGAGCAACATTA
GCAATCCGAACTTGATGAATGGTCCGT
GCAATCCGAACTTGATGACTATCATGA
GCAATCCGAACTTGATGACAATACAAG
GCAATCCGAACTTGATGAAAAGAGGCC
GCAATCCGAACTTGATGAGTAGAAGCA
GCAATCCGAACTTGATGAGCTATGGAA
GCAATCCGAACTTGATGAACTCCAGGG
GCAATCCGAACTTGATGAACAAGTGCA
GCAATCCGAACTTGATGAGATGGTCCA
GCAATCCGAACTTGATGATCCTCAATA
GCAATCCGAACTTGATGAAATAAACAA
GCAATCCGAACTTGATGACTGTACGGA
GCAATCCGAACTTGATGACTAGATAGA
GCAATCCGAACTTGATGAAGCTATGTG
GCAATCCGAACTTGATGAAAATGGAGG
GCAATCCGAACTTGATGAAGCCGCAAG
GCAATCCGAACTTGATGAACAGTAAAC
GCAATCCGAACTTGATGAAACGTGTGA
GCAATCCGAACTTGATGAACTGAATTC
GCAATCCGAACTTGATGAAAGGGTCAG
GCAATCCGAACTTGATGATGTCTATCA
GCAATCCGAACTTGATGATCAGATTCA
GCAATCCGAACTTGATGACACGATCCG
GCAATCCGAACTTGATGAAACAGAAAC
GCAATCCGAACTTGATGACATGAATGA
GCAATCCGAACTTGATGACGTACTACG
GCAATCCGAACTTGATGATTCAGCTCA
GCAATCCGAACTTGATGAAAGGCCGCA
GCAATCCGAACTTGATGAGGTTGGACA
GCAATCCGAACTTGATGACGTCTAGGT
GCAATCCGAACTTGATGAAATTCGGCG
GCAATCCGAACTTGATGACAACCTCCA
GCAATCCGAACTTGATGACAATAGGGT
GCAATCCGAACTTGATGAACAGGCTCC
GCAATCCGAACTTGATGAACAACTAGT
GCAATCCGAACTTGATGAAGTTGTTCT
GCAATCCGAACTTGATGAAATTACCGG
GCAATCCGAACTTGATGAACAAACTTT
GCAATCCGAACTTGATGATCTCGGTTA
GCAATCCGAACTTGATGAACTAGACCG
GCAATCCGAACTTGATGAACTCATACG
GCAATCCGAACTTGATGAATCGAGTCT
GCAATCCGAACTTGATGACATAGGTCA
GCAATCCGAACTTGATGATTAGGCATA
GCAATCCGAACTTTAACTAAGCCTTCT
GCAATCCGAACTTTAACTATCATTCTG
GCAATCCGAACTTTAACTCACAAGTAT
GCAATCCGAACTTTAACTACACCTTAG
GCAATCCGAACTTTAACTGAACGACAA
GCAATCCGAACTTTAACTAGTCTGTAC
GCAATCCGAACTTTAACTAAATTACAG
GCAATCCGAACTTTAACTGGCTACAGA
GCAATCCGAACTTTAACTAATGTATCG
GCAATCCGAACTTTAACTCAAGTAGAA
GCAATCCGAACTTTAACTGATCTCTTA
GCAATCCGAACTTTAACTAACAACGCG
GCAATCCGAACTTTAACTGGTGAGTTA
GCAATCCGAACTTTAACTCAGGGAGGG
GCAATCCGAACTTTAACTTCCGTCTTA
GCAATCCGAACTTTAACTTGCATAGTA
GCAATCCGAACTTTAACTACTTACGAT
GCAATCCGAACTTTAACTTGTATGCGA
GCAATCCGAACTTTAACTGCTCCTTGA
GCAATCCGAACTTTAACTGGCACAACA
GCAATCCGAACTTTAACTCTCAAGACA
GCAATCCGAACTTTAACTACGCTGTTG
GCAATCCGAACTTTAACTATATTGTAA
GCAATCCGAACTTTAACTAAGTTTACG
GCAATCCGAACTTTAACTCAGCCTGGC
GCAATCCGAACTTTAACTCTATTAGCC
GCAATCCGAACTTTAACTCAAACGTGG
GCAATCCGAACTTTAACTAAAGTCATT
GCAATCCGAACTTTAACTGTCTTGGCA
GCAATCCGAACTTTAACTGATCAGCGA
GCAATCCGAACTTTAACTACATTCGGC
GCAATCCGAACTTTAACTAGTAATTAG
GCAATCCGAACTTTAACTTGAAGCCAA
GCAATCCGAACTTTAACTTCTACGACA
GCAATCCGAACTTTAACTCATAACGTT
GCAATCCGAACTTTAACTATGGGACTC
GCAATCCGAACTTTAACTGATAGAGGA
GCAATCCGAACTTTAACTCTACATGCG
GCAATCCGAACTTTAACTCAACGATCT
GCAATCCGAACTTTAACTGTTAGCCTA
GCAATCCGAACTTTAACTAGTTGCATC
GCAATCCGAACTTTAACTAAGGGAACT
GCAATCCGAACTTTAACTACTACATAT
GCAATCCGAACTTTAACTCTAAGCTTC
GCAATCCGAACTTTAACTACGAACCAG
GCAATCCGAACTTTAACTTACTTCGGA
GCAATCCGAACTTTAACTAACATCCAT
GCAATCCGAACTTTAACTAGCCTGGTT
GCAATCCGAACTTTAACTCAAGTTTCC
GCAATCCGAACTTTAACTCAGGCATTT
GCAATCCGAACTTTAACTACGTGGGAG
GCAATCCGAACTTTAACTTCTCACGGA
GCAATCCGAACTTTAACTGCAACATTA
GCAATCCGAACTTTAACTATGGTCCGT
GCAATCCGAACTTTAACTCTATCATGA
GCAATCCGAACTTTAACTCAATACAAG
GCAATCCGAACTTTAACTAAAGAGGCC
GCAATCCGAACTTTAACTGTAGAAGCA
GCAATCCGAACTTTAACTGCTATGGAA
GCAATCCGAACTTTAACTACTCCAGGG
GCAATCCGAACTTTAACTACAAGTGCA
GCAATCCGAACTTTAACTGATGGTCCA
GCAATCCGAACTTTAACTTCCTCAATA
GCAATCCGAACTTTAACTAATAAACAA
GCAATCCGAACTTTAACTCTGTACGGA
GCAATCCGAACTTTAACTCTAGATAGA
GCAATCCGAACTTTAACTAGCTATGTG
GCAATCCGAACTTTAACTAAATGGAGG
GCAATCCGAACTTTAACTAGCCGCAAG
GCAATCCGAACTTTAACTACAGTAAAC
GCAATCCGAACTTTAACTAACGTGTGA
GCAATCCGAACTTTAACTACTGAATTC
GCAATCCGAACTTTAACTAAGGGTCAG
GCAATCCGAACTTTAACTTGTCTATCA
GCAATCCGAACTTTAACTTCAGATTCA
GCAATCCGAACTTTAACTCACGATCCG
GCAATCCGAACTTTAACTAACAGAAAC
GCAATCCGAACTTTAACTCATGAATGA
GCAATCCGAACTTTAACTCGTACTACG
GCAATCCGAACTTTAACTTTCAGCTCA
GCAATCCGAACTTTAACTAAGGCCGCA
GCAATCCGAACTTTAACTGGTTGGACA
GCAATCCGAACTTTAACTCGTCTAGGT
GCAATCCGAACTTTAACTAATTCGGCG
GCAATCCGAACTTTAACTCAACCTCCA
GCAATCCGAACTTTAACTCAATAGGGT
GCAATCCGAACTTTAACTACAGGCTCC
GCAATCCGAACTTTAACTACAACTAGT
GCAATCCGAACTTTAACTAGTTGTTCT
GCAATCCGAACTTTAACTAATTACCGG
GCAATCCGAACTTTAACTACAAACTTT
GCAATCCGAACTTTAACTTCTCGGTTA
GCAATCCGAACTTTAACTACTAGACCG
GCAATCCGAACTTTAACTACTCATACG
GCAATCCGAACTTTAACTATCGAGTCT
GCAATCCGAACTTTAACTCATAGGTCA
GCAATCCGAACTTTAACTTTAGGCATA
GCAATCCGATTGGAGGTAAAGCCTTCT
GCAATCCGATTGGAGGTAATCATTCTG
GCAATCCGATTGGAGGTACACAAGTAT
GCAATCCGATTGGAGGTAACACCTTAG
GCAATCCGATTGGAGGTAGAACGACAA
GCAATCCGATTGGAGGTAAGTCTGTAC
GCAATCCGATTGGAGGTAAAATTACAG
GCAATCCGATTGGAGGTAGGCTACAGA
GCAATCCGATTGGAGGTAAATGTATCG
GCAATCCGATTGGAGGTACAAGTAGAA
GCAATCCGATTGGAGGTAGATCTCTTA
GCAATCCGATTGGAGGTAAACAACGCG
GCAATCCGATTGGAGGTAGGTGAGTTA
GCAATCCGATTGGAGGTACAGGGAGGG
GCAATCCGATTGGAGGTATCCGTCTTA
GCAATCCGATTGGAGGTATGCATAGTA
GCAATCCGATTGGAGGTAACTTACGAT
GCAATCCGATTGGAGGTATGTATGCGA
GCAATCCGATTGGAGGTAGCTCCTTGA
GCAATCCGATTGGAGGTAGGCACAACA
GCAATCCGATTGGAGGTACTCAAGACA
GCAATCCGATTGGAGGTAACGCTGTTG
GCAATCCGATTGGAGGTAATATTGTAA
GCAATCCGATTGGAGGTAAAGTTTACG
GCAATCCGATTGGAGGTACAGCCTGGC
GCAATCCGATTGGAGGTACTATTAGCC
GCAATCCGATTGGAGGTACAAACGTGG
GCAATCCGATTGGAGGTAAAAGTCATT
GCAATCCGATTGGAGGTAGTCTTGGCA
GCAATCCGATTGGAGGTAGATCAGCGA
GCAATCCGATTGGAGGTAACATTCGGC
GCAATCCGATTGGAGGTAAGTAATTAG
GCAATCCGATTGGAGGTATGAAGCCAA
GCAATCCGATTGGAGGTATCTACGACA
GCAATCCGATTGGAGGTACATAACGTT
GCAATCCGATTGGAGGTAATGGGACTC
GCAATCCGATTGGAGGTAGATAGAGGA
GCAATCCGATTGGAGGTACTACATGCG
GCAATCCGATTGGAGGTACAACGATCT
GCAATCCGATTGGAGGTAGTTAGCCTA
GCAATCCGATTGGAGGTAAGTTGCATC
GCAATCCGATTGGAGGTAAAGGGAACT
GCAATCCGATTGGAGGTAACTACATAT
GCAATCCGATTGGAGGTACTAAGCTTC
GCAATCCGATTGGAGGTAACGAACCAG
GCAATCCGATTGGAGGTATACTTCGGA
GCAATCCGATTGGAGGTAAACATCCAT
GCAATCCGATTGGAGGTAAGCCTGGTT
GCAATCCGATTGGAGGTACAAGTTTCC
GCAATCCGATTGGAGGTACAGGCATTT
GCAATCCGATTGGAGGTAACGTGGGAG
GCAATCCGATTGGAGGTATCTCACGGA
GCAATCCGATTGGAGGTAGCAACATTA
GCAATCCGATTGGAGGTAATGGTCCGT
GCAATCCGATTGGAGGTACTATCATGA
GCAATCCGATTGGAGGTACAATACAAG
GCAATCCGATTGGAGGTAAAAGAGGCC
GCAATCCGATTGGAGGTAGTAGAAGCA
GCAATCCGATTGGAGGTAGCTATGGAA
GCAATCCGATTGGAGGTAACTCCAGGG
GCAATCCGATTGGAGGTAACAAGTGCA
GCAATCCGATTGGAGGTAGATGGTCCA
GCAATCCGATTGGAGGTATCCTCAATA
GCAATCCGATTGGAGGTAAATAAACAA
GCAATCCGATTGGAGGTACTGTACGGA
GCAATCCGATTGGAGGTACTAGATAGA
GCAATCCGATTGGAGGTAAGCTATGTG
GCAATCCGATTGGAGGTAAAATGGAGG
GCAATCCGATTGGAGGTAAGCCGCAAG
GCAATCCGATTGGAGGTAACAGTAAAC
GCAATCCGATTGGAGGTAAACGTGTGA
GCAATCCGATTGGAGGTAACTGAATTC
GCAATCCGATTGGAGGTAAAGGGTCAG
GCAATCCGATTGGAGGTATGTCTATCA
GCAATCCGATTGGAGGTATCAGATTCA
GCAATCCGATTGGAGGTACACGATCCG
GCAATCCGATTGGAGGTAAACAGAAAC
GCAATCCGATTGGAGGTACATGAATGA
GCAATCCGATTGGAGGTACGTACTACG
GCAATCCGATTGGAGGTATTCAGCTCA
GCAATCCGATTGGAGGTAAAGGCCGCA
GCAATCCGATTGGAGGTAGGTTGGACA
GCAATCCGATTGGAGGTACGTCTAGGT
GCAATCCGATTGGAGGTAAATTCGGCG
GCAATCCGATTGGAGGTACAACCTCCA
GCAATCCGATTGGAGGTACAATAGGGT
GCAATCCGATTGGAGGTAACAGGCTCC
GCAATCCGATTGGAGGTAACAACTAGT
GCAATCCGATTGGAGGTAAGTTGTTCT
GCAATCCGATTGGAGGTAAATTACCGG
GCAATCCGATTGGAGGTAACAAACTTT
GCAATCCGATTGGAGGTATCTCGGTTA
GCAATCCGATTGGAGGTAACTAGACCG
GCAATCCGATTGGAGGTAACTCATACG
GCAATCCGATTGGAGGTAATCGAGTCT
GCAATCCGATTGGAGGTACATAGGTCA
GCAATCCGATTGGAGGTATTAGGCATA
GCAATCCGAGCCAATGTAAAGCCTTCT
GCAATCCGAGCCAATGTAATCATTCTG
GCAATCCGAGCCAATGTACACAAGTAT
GCAATCCGAGCCAATGTAACACCTTAG
GCAATCCGAGCCAATGTAGAACGACAA
GCAATCCGAGCCAATGTAAGTCTGTAC
GCAATCCGAGCCAATGTAAAATTACAG
GCAATCCGAGCCAATGTAGGCTACAGA
GCAATCCGAGCCAATGTAAATGTATCG
GCAATCCGAGCCAATGTACAAGTAGAA
GCAATCCGAGCCAATGTAGATCTCTTA
GCAATCCGAGCCAATGTAAACAACGCG
GCAATCCGAGCCAATGTAGGTGAGTTA
GCAATCCGAGCCAATGTACAGGGAGGG
GCAATCCGAGCCAATGTATCCGTCTTA
GCAATCCGAGCCAATGTATGCATAGTA
GCAATCCGAGCCAATGTAACTTACGAT
GCAATCCGAGCCAATGTATGTATGCGA
GCAATCCGAGCCAATGTAGCTCCTTGA
GCAATCCGAGCCAATGTAGGCACAACA
GCAATCCGAGCCAATGTACTCAAGACA
GCAATCCGAGCCAATGTAACGCTGTTG
GCAATCCGAGCCAATGTAATATTGTAA
GCAATCCGAGCCAATGTAAAGTTTACG
GCAATCCGAGCCAATGTACAGCCTGGC
GCAATCCGAGCCAATGTACTATTAGCC
GCAATCCGAGCCAATGTACAAACGTGG
GCAATCCGAGCCAATGTAAAAGTCATT
GCAATCCGAGCCAATGTAGTCTTGGCA
GCAATCCGAGCCAATGTAGATCAGCGA
GCAATCCGAGCCAATGTAACATTCGGC
GCAATCCGAGCCAATGTAAGTAATTAG
GCAATCCGAGCCAATGTATGAAGCCAA
GCAATCCGAGCCAATGTATCTACGACA
GCAATCCGAGCCAATGTACATAACGTT
GCAATCCGAGCCAATGTAATGGGACTC
GCAATCCGAGCCAATGTAGATAGAGGA
GCAATCCGAGCCAATGTACTACATGCG
GCAATCCGAGCCAATGTACAACGATCT
GCAATCCGAGCCAATGTAGTTAGCCTA
GCAATCCGAGCCAATGTAAGTTGCATC
GCAATCCGAGCCAATGTAAAGGGAACT
GCAATCCGAGCCAATGTAACTACATAT
GCAATCCGAGCCAATGTACTAAGCTTC
GCAATCCGAGCCAATGTAACGAACCAG
GCAATCCGAGCCAATGTATACTTCGGA
GCAATCCGAGCCAATGTAAACATCCAT
GCAATCCGAGCCAATGTAAGCCTGGTT
GCAATCCGAGCCAATGTACAAGTTTCC
GCAATCCGAGCCAATGTACAGGCATTT
GCAATCCGAGCCAATGTAACGTGGGAG
GCAATCCGAGCCAATGTATCTCACGGA
GCAATCCGAGCCAATGTAGCAACATTA
GCAATCCGAGCCAATGTAATGGTCCGT
GCAATCCGAGCCAATGTACTATCATGA
GCAATCCGAGCCAATGTACAATACAAG
GCAATCCGAGCCAATGTAAAAGAGGCC
GCAATCCGAGCCAATGTAGTAGAAGCA
GCAATCCGAGCCAATGTAGCTATGGAA
GCAATCCGAGCCAATGTAACTCCAGGG
GCAATCCGAGCCAATGTAACAAGTGCA
GCAATCCGAGCCAATGTAGATGGTCCA
GCAATCCGAGCCAATGTATCCTCAATA
GCAATCCGAGCCAATGTAAATAAACAA
GCAATCCGAGCCAATGTACTGTACGGA
GCAATCCGAGCCAATGTACTAGATAGA
GCAATCCGAGCCAATGTAAGCTATGTG
GCAATCCGAGCCAATGTAAAATGGAGG
GCAATCCGAGCCAATGTAAGCCGCAAG
GCAATCCGAGCCAATGTAACAGTAAAC
GCAATCCGAGCCAATGTAAACGTGTGA
GCAATCCGAGCCAATGTAACTGAATTC
GCAATCCGAGCCAATGTAAAGGGTCAG
GCAATCCGAGCCAATGTATGTCTATCA
GCAATCCGAGCCAATGTATCAGATTCA
GCAATCCGAGCCAATGTACACGATCCG
GCAATCCGAGCCAATGTAAACAGAAAC
GCAATCCGAGCCAATGTACATGAATGA
GCAATCCGAGCCAATGTACGTACTACG
GCAATCCGAGCCAATGTATTCAGCTCA
GCAATCCGAGCCAATGTAAAGGCCGCA
GCAATCCGAGCCAATGTAGGTTGGACA
GCAATCCGAGCCAATGTACGTCTAGGT
GCAATCCGAGCCAATGTAAATTCGGCG
GCAATCCGAGCCAATGTACAACCTCCA
GCAATCCGAGCCAATGTACAATAGGGT
GCAATCCGAGCCAATGTAACAGGCTCC
GCAATCCGAGCCAATGTAACAACTAGT
GCAATCCGAGCCAATGTAAGTTGTTCT
GCAATCCGAGCCAATGTAAATTACCGG
GCAATCCGAGCCAATGTAACAAACTTT
GCAATCCGAGCCAATGTATCTCGGTTA
GCAATCCGAGCCAATGTAACTAGACCG
GCAATCCGAGCCAATGTAACTCATACG
GCAATCCGAGCCAATGTAATCGAGTCT
GCAATCCGAGCCAATGTACATAGGTCA
GCAATCCGAGCCAATGTATTAGGCATA
GCAATCCGAATCCAACCGAAGCCTTCT
GCAATCCGAATCCAACCGATCATTCTG
GCAATCCGAATCCAACCGCACAAGTAT
GCAATCCGAATCCAACCGACACCTTAG
GCAATCCGAATCCAACCGGAACGACAA
GCAATCCGAATCCAACCGAGTCTGTAC
GCAATCCGAATCCAACCGAAATTACAG
GCAATCCGAATCCAACCGGGCTACAGA
GCAATCCGAATCCAACCGAATGTATCG
GCAATCCGAATCCAACCGCAAGTAGAA
GCAATCCGAATCCAACCGGATCTCTTA
GCAATCCGAATCCAACCGAACAACGCG
GCAATCCGAATCCAACCGGGTGAGTTA
GCAATCCGAATCCAACCGCAGGGAGGG
GCAATCCGAATCCAACCGTCCGTCTTA
GCAATCCGAATCCAACCGTGCATAGTA
GCAATCCGAATCCAACCGACTTACGAT
GCAATCCGAATCCAACCGTGTATGCGA
GCAATCCGAATCCAACCGGCTCCTTGA
GCAATCCGAATCCAACCGGGCACAACA
GCAATCCGAATCCAACCGCTCAAGACA
GCAATCCGAATCCAACCGACGCTGTTG
GCAATCCGAATCCAACCGATATTGTAA
GCAATCCGAATCCAACCGAAGTTTACG
GCAATCCGAATCCAACCGCAGCCTGGC
GCAATCCGAATCCAACCGCTATTAGCC
GCAATCCGAATCCAACCGCAAACGTGG
GCAATCCGAATCCAACCGAAAGTCATT
GCAATCCGAATCCAACCGGTCTTGGCA
GCAATCCGAATCCAACCGGATCAGCGA
GCAATCCGAATCCAACCGACATTCGGC
GCAATCCGAATCCAACCGAGTAATTAG
GCAATCCGAATCCAACCGTGAAGCCAA
GCAATCCGAATCCAACCGTCTACGACA
GCAATCCGAATCCAACCGCATAACGTT
GCAATCCGAATCCAACCGATGGGACTC
GCAATCCGAATCCAACCGGATAGAGGA
GCAATCCGAATCCAACCGCTACATGCG
GCAATCCGAATCCAACCGCAACGATCT
GCAATCCGAATCCAACCGGTTAGCCTA
GCAATCCGAATCCAACCGAGTTGCATC
GCAATCCGAATCCAACCGAAGGGAACT
GCAATCCGAATCCAACCGACTACATAT
GCAATCCGAATCCAACCGCTAAGCTTC
GCAATCCGAATCCAACCGACGAACCAG
GCAATCCGAATCCAACCGTACTTCGGA
GCAATCCGAATCCAACCGAACATCCAT
GCAATCCGAATCCAACCGAGCCTGGTT
GCAATCCGAATCCAACCGCAAGTTTCC
GCAATCCGAATCCAACCGCAGGCATTT
GCAATCCGAATCCAACCGACGTGGGAG
GCAATCCGAATCCAACCGTCTCACGGA
GCAATCCGAATCCAACCGGCAACATTA
GCAATCCGAATCCAACCGATGGTCCGT
GCAATCCGAATCCAACCGCTATCATGA
GCAATCCGAATCCAACCGCAATACAAG
GCAATCCGAATCCAACCGAAAGAGGCC
GCAATCCGAATCCAACCGGTAGAAGCA
GCAATCCGAATCCAACCGGCTATGGAA
GCAATCCGAATCCAACCGACTCCAGGG
GCAATCCGAATCCAACCGACAAGTGCA
GCAATCCGAATCCAACCGGATGGTCCA
GCAATCCGAATCCAACCGTCCTCAATA
GCAATCCGAATCCAACCGAATAAACAA
GCAATCCGAATCCAACCGCTGTACGGA
GCAATCCGAATCCAACCGCTAGATAGA
GCAATCCGAATCCAACCGAGCTATGTG
GCAATCCGAATCCAACCGAAATGGAGG
GCAATCCGAATCCAACCGAGCCGCAAG
GCAATCCGAATCCAACCGACAGTAAAC
GCAATCCGAATCCAACCGAACGTGTGA
GCAATCCGAATCCAACCGACTGAATTC
GCAATCCGAATCCAACCGAAGGGTCAG
GCAATCCGAATCCAACCGTGTCTATCA
GCAATCCGAATCCAACCGTCAGATTCA
GCAATCCGAATCCAACCGCACGATCCG
GCAATCCGAATCCAACCGAACAGAAAC
GCAATCCGAATCCAACCGCATGAATGA
GCAATCCGAATCCAACCGCGTACTACG
GCAATCCGAATCCAACCGTTCAGCTCA
GCAATCCGAATCCAACCGAAGGCCGCA
GCAATCCGAATCCAACCGGGTTGGACA
GCAATCCGAATCCAACCGCGTCTAGGT
GCAATCCGAATCCAACCGAATTCGGCG
GCAATCCGAATCCAACCGCAACCTCCA
GCAATCCGAATCCAACCGCAATAGGGT
GCAATCCGAATCCAACCGACAGGCTCC
GCAATCCGAATCCAACCGACAACTAGT
GCAATCCGAATCCAACCGAGTTGTTCT
GCAATCCGAATCCAACCGAATTACCGG
GCAATCCGAATCCAACCGACAAACTTT
GCAATCCGAATCCAACCGTCTCGGTTA
GCAATCCGAATCCAACCGACTAGACCG
GCAATCCGAATCCAACCGACTCATACG
GCAATCCGAATCCAACCGATCGAGTCT
GCAATCCGAATCCAACCGCATAGGTCA
GCAATCCGAATCCAACCGTTAGGCATA
GCAATCCGAGATGAACTGAAGCCTTCT
GCAATCCGAGATGAACTGATCATTCTG
GCAATCCGAGATGAACTGCACAAGTAT
GCAATCCGAGATGAACTGACACCTTAG
GCAATCCGAGATGAACTGGAACGACAA
GCAATCCGAGATGAACTGAGTCTGTAC
GCAATCCGAGATGAACTGAAATTACAG
GCAATCCGAGATGAACTGGGCTACAGA
GCAATCCGAGATGAACTGAATGTATCG
GCAATCCGAGATGAACTGCAAGTAGAA
GCAATCCGAGATGAACTGGATCTCTTA
GCAATCCGAGATGAACTGAACAACGCG
GCAATCCGAGATGAACTGGGTGAGTTA
GCAATCCGAGATGAACTGCAGGGAGGG
GCAATCCGAGATGAACTGTCCGTCTTA
GCAATCCGAGATGAACTGTGCATAGTA
GCAATCCGAGATGAACTGACTTACGAT
GCAATCCGAGATGAACTGTGTATGCGA
GCAATCCGAGATGAACTGGCTCCTTGA
GCAATCCGAGATGAACTGGGCACAACA
GCAATCCGAGATGAACTGCTCAAGACA
GCAATCCGAGATGAACTGACGCTGTTG
GCAATCCGAGATGAACTGATATTGTAA
GCAATCCGAGATGAACTGAAGTTTACG
GCAATCCGAGATGAACTGCAGCCTGGC
GCAATCCGAGATGAACTGCTATTAGCC
GCAATCCGAGATGAACTGCAAACGTGG
GCAATCCGAGATGAACTGAAAGTCATT
GCAATCCGAGATGAACTGGTCTTGGCA
GCAATCCGAGATGAACTGGATCAGCGA
GCAATCCGAGATGAACTGACATTCGGC
GCAATCCGAGATGAACTGAGTAATTAG
GCAATCCGAGATGAACTGTGAAGCCAA
GCAATCCGAGATGAACTGTCTACGACA
GCAATCCGAGATGAACTGCATAACGTT
GCAATCCGAGATGAACTGATGGGACTC
GCAATCCGAGATGAACTGGATAGAGGA
GCAATCCGAGATGAACTGCTACATGCG
GCAATCCGAGATGAACTGCAACGATCT
GCAATCCGAGATGAACTGGTTAGCCTA
GCAATCCGAGATGAACTGAGTTGCATC
GCAATCCGAGATGAACTGAAGGGAACT
GCAATCCGAGATGAACTGACTACATAT
GCAATCCGAGATGAACTGCTAAGCTTC
GCAATCCGAGATGAACTGACGAACCAG
GCAATCCGAGATGAACTGTACTTCGGA
GCAATCCGAGATGAACTGAACATCCAT
GCAATCCGAGATGAACTGAGCCTGGTT
GCAATCCGAGATGAACTGCAAGTTTCC
GCAATCCGAGATGAACTGCAGGCATTT
GCAATCCGAGATGAACTGACGTGGGAG
GCAATCCGAGATGAACTGTCTCACGGA
GCAATCCGAGATGAACTGGCAACATTA
GCAATCCGAGATGAACTGATGGTCCGT
GCAATCCGAGATGAACTGCTATCATGA
GCAATCCGAGATGAACTGCAATACAAG
GCAATCCGAGATGAACTGAAAGAGGCC
GCAATCCGAGATGAACTGGTAGAAGCA
GCAATCCGAGATGAACTGGCTATGGAA
GCAATCCGAGATGAACTGACTCCAGGG
GCAATCCGAGATGAACTGACAAGTGCA
GCAATCCGAGATGAACTGGATGGTCCA
GCAATCCGAGATGAACTGTCCTCAATA
GCAATCCGAGATGAACTGAATAAACAA
GCAATCCGAGATGAACTGCTGTACGGA
GCAATCCGAGATGAACTGCTAGATAGA
GCAATCCGAGATGAACTGAGCTATGTG
GCAATCCGAGATGAACTGAAATGGAGG
GCAATCCGAGATGAACTGAGCCGCAAG
GCAATCCGAGATGAACTGACAGTAAAC
GCAATCCGAGATGAACTGAACGTGTGA
GCAATCCGAGATGAACTGACTGAATTC
GCAATCCGAGATGAACTGAAGGGTCAG
GCAATCCGAGATGAACTGTGTCTATCA
GCAATCCGAGATGAACTGTCAGATTCA
GCAATCCGAGATGAACTGCACGATCCG
GCAATCCGAGATGAACTGAACAGAAAC
GCAATCCGAGATGAACTGCATGAATGA
GCAATCCGAGATGAACTGCGTACTACG
GCAATCCGAGATGAACTGTTCAGCTCA
GCAATCCGAGATGAACTGAAGGCCGCA
GCAATCCGAGATGAACTGGGTTGGACA
GCAATCCGAGATGAACTGCGTCTAGGT
GCAATCCGAGATGAACTGAATTCGGCG
GCAATCCGAGATGAACTGCAACCTCCA
GCAATCCGAGATGAACTGCAATAGGGT
GCAATCCGAGATGAACTGACAGGCTCC
GCAATCCGAGATGAACTGACAACTAGT
GCAATCCGAGATGAACTGAGTTGTTCT
GCAATCCGAGATGAACTGAATTACCGG
GCAATCCGAGATGAACTGACAAACTTT
GCAATCCGAGATGAACTGTCTCGGTTA
GCAATCCGAGATGAACTGACTAGACCG
GCAATCCGAGATGAACTGACTCATACG
GCAATCCGAGATGAACTGATCGAGTCT
GCAATCCGAGATGAACTGCATAGGTCA
GCAATCCGAGATGAACTGTTAGGCATA
GCAATCCGACCATGCACAAAGCCTTCT
GCAATCCGACCATGCACAATCATTCTG
GCAATCCGACCATGCACACACAAGTAT
GCAATCCGACCATGCACAACACCTTAG
GCAATCCGACCATGCACAGAACGACAA
GCAATCCGACCATGCACAAGTCTGTAC
GCAATCCGACCATGCACAAAATTACAG
GCAATCCGACCATGCACAGGCTACAGA
GCAATCCGACCATGCACAAATGTATCG
GCAATCCGACCATGCACACAAGTAGAA
GCAATCCGACCATGCACAGATCTCTTA
GCAATCCGACCATGCACAAACAACGCG
GCAATCCGACCATGCACAGGTGAGTTA
GCAATCCGACCATGCACACAGGGAGGG
GCAATCCGACCATGCACATCCGTCTTA
GCAATCCGACCATGCACATGCATAGTA
GCAATCCGACCATGCACAACTTACGAT
GCAATCCGACCATGCACATGTATGCGA
GCAATCCGACCATGCACAGCTCCTTGA
GCAATCCGACCATGCACAGGCACAACA
GCAATCCGACCATGCACACTCAAGACA
GCAATCCGACCATGCACAACGCTGTTG
GCAATCCGACCATGCACAATATTGTAA
GCAATCCGACCATGCACAAAGTTTACG
GCAATCCGACCATGCACACAGCCTGGC
GCAATCCGACCATGCACACTATTAGCC
GCAATCCGACCATGCACACAAACGTGG
GCAATCCGACCATGCACAAAAGTCATT
GCAATCCGACCATGCACAGTCTTGGCA
GCAATCCGACCATGCACAGATCAGCGA
GCAATCCGACCATGCACAACATTCGGC
GCAATCCGACCATGCACAAGTAATTAG
GCAATCCGACCATGCACATGAAGCCAA
GCAATCCGACCATGCACATCTACGACA
GCAATCCGACCATGCACACATAACGTT
GCAATCCGACCATGCACAATGGGACTC
GCAATCCGACCATGCACAGATAGAGGA
GCAATCCGACCATGCACACTACATGCG
GCAATCCGACCATGCACACAACGATCT
GCAATCCGACCATGCACAGTTAGCCTA
GCAATCCGACCATGCACAAGTTGCATC
GCAATCCGACCATGCACAAAGGGAACT
GCAATCCGACCATGCACAACTACATAT
GCAATCCGACCATGCACACTAAGCTTC
GCAATCCGACCATGCACAACGAACCAG
GCAATCCGACCATGCACATACTTCGGA
GCAATCCGACCATGCACAAACATCCAT
GCAATCCGACCATGCACAAGCCTGGTT
GCAATCCGACCATGCACACAAGTTTCC
GCAATCCGACCATGCACACAGGCATTT
GCAATCCGACCATGCACAACGTGGGAG
GCAATCCGACCATGCACATCTCACGGA
GCAATCCGACCATGCACAGCAACATTA
GCAATCCGACCATGCACAATGGTCCGT
GCAATCCGACCATGCACACTATCATGA
GCAATCCGACCATGCACACAATACAAG
GCAATCCGACCATGCACAAAAGAGGCC
GCAATCCGACCATGCACAGTAGAAGCA
GCAATCCGACCATGCACAGCTATGGAA
GCAATCCGACCATGCACAACTCCAGGG
GCAATCCGACCATGCACAACAAGTGCA
GCAATCCGACCATGCACAGATGGTCCA
GCAATCCGACCATGCACATCCTCAATA
GCAATCCGACCATGCACAAATAAACAA
GCAATCCGACCATGCACACTGTACGGA
GCAATCCGACCATGCACACTAGATAGA
GCAATCCGACCATGCACAAGCTATGTG
GCAATCCGACCATGCACAAAATGGAGG
GCAATCCGACCATGCACAAGCCGCAAG
GCAATCCGACCATGCACAACAGTAAAC
GCAATCCGACCATGCACAAACGTGTGA
GCAATCCGACCATGCACAACTGAATTC
GCAATCCGACCATGCACAAAGGGTCAG
GCAATCCGACCATGCACATGTCTATCA
GCAATCCGACCATGCACATCAGATTCA
GCAATCCGACCATGCACACACGATCCG
GCAATCCGACCATGCACAAACAGAAAC
GCAATCCGACCATGCACACATGAATGA
GCAATCCGACCATGCACACGTACTACG
GCAATCCGACCATGCACATTCAGCTCA
GCAATCCGACCATGCACAAAGGCCGCA
GCAATCCGACCATGCACAGGTTGGACA
GCAATCCGACCATGCACACGTCTAGGT
GCAATCCGACCATGCACAAATTCGGCG
GCAATCCGACCATGCACACAACCTCCA
GCAATCCGACCATGCACACAATAGGGT
GCAATCCGACCATGCACAACAGGCTCC
GCAATCCGACCATGCACAACAACTAGT
GCAATCCGACCATGCACAAGTTGTTCT
GCAATCCGACCATGCACAAATTACCGG
GCAATCCGACCATGCACAACAAACTTT
GCAATCCGACCATGCACATCTCGGTTA
GCAATCCGACCATGCACAACTAGACCG
GCAATCCGACCATGCACAACTCATACG
GCAATCCGACCATGCACAATCGAGTCT
GCAATCCGACCATGCACACATAGGTCA
GCAATCCGACCATGCACATTAGGCATA
GCAATCCGATAGTGACTAAAGCCTTCT
GCAATCCGATAGTGACTAATCATTCTG
GCAATCCGATAGTGACTACACAAGTAT
GCAATCCGATAGTGACTAACACCTTAG
GCAATCCGATAGTGACTAGAACGACAA
GCAATCCGATAGTGACTAAGTCTGTAC
GCAATCCGATAGTGACTAAAATTACAG
GCAATCCGATAGTGACTAGGCTACAGA
GCAATCCGATAGTGACTAAATGTATCG
GCAATCCGATAGTGACTACAAGTAGAA
GCAATCCGATAGTGACTAGATCTCTTA
GCAATCCGATAGTGACTAAACAACGCG
GCAATCCGATAGTGACTAGGTGAGTTA
GCAATCCGATAGTGACTACAGGGAGGG
GCAATCCGATAGTGACTATCCGTCTTA
GCAATCCGATAGTGACTATGCATAGTA
GCAATCCGATAGTGACTAACTTACGAT
GCAATCCGATAGTGACTATGTATGCGA
GCAATCCGATAGTGACTAGCTCCTTGA
GCAATCCGATAGTGACTAGGCACAACA
GCAATCCGATAGTGACTACTCAAGACA
GCAATCCGATAGTGACTAACGCTGTTG
GCAATCCGATAGTGACTAATATTGTAA
GCAATCCGATAGTGACTAAAGTTTACG
GCAATCCGATAGTGACTACAGCCTGGC
GCAATCCGATAGTGACTACTATTAGCC
GCAATCCGATAGTGACTACAAACGTGG
GCAATCCGATAGTGACTAAAAGTCATT
GCAATCCGATAGTGACTAGTCTTGGCA
GCAATCCGATAGTGACTAGATCAGCGA
GCAATCCGATAGTGACTAACATTCGGC
GCAATCCGATAGTGACTAAGTAATTAG
GCAATCCGATAGTGACTATGAAGCCAA
GCAATCCGATAGTGACTATCTACGACA
GCAATCCGATAGTGACTACATAACGTT
GCAATCCGATAGTGACTAATGGGACTC
GCAATCCGATAGTGACTAGATAGAGGA
GCAATCCGATAGTGACTACTACATGCG
GCAATCCGATAGTGACTACAACGATCT
GCAATCCGATAGTGACTAGTTAGCCTA
GCAATCCGATAGTGACTAAGTTGCATC
GCAATCCGATAGTGACTAAAGGGAACT
GCAATCCGATAGTGACTAACTACATAT
GCAATCCGATAGTGACTACTAAGCTTC
GCAATCCGATAGTGACTAACGAACCAG
GCAATCCGATAGTGACTATACTTCGGA
GCAATCCGATAGTGACTAAACATCCAT
GCAATCCGATAGTGACTAAGCCTGGTT
GCAATCCGATAGTGACTACAAGTTTCC
GCAATCCGATAGTGACTACAGGCATTT
GCAATCCGATAGTGACTAACGTGGGAG
GCAATCCGATAGTGACTATCTCACGGA
GCAATCCGATAGTGACTAGCAACATTA
GCAATCCGATAGTGACTAATGGTCCGT
GCAATCCGATAGTGACTACTATCATGA
GCAATCCGATAGTGACTACAATACAAG
GCAATCCGATAGTGACTAAAAGAGGCC
GCAATCCGATAGTGACTAGTAGAAGCA
GCAATCCGATAGTGACTAGCTATGGAA
GCAATCCGATAGTGACTAACTCCAGGG
GCAATCCGATAGTGACTAACAAGTGCA
GCAATCCGATAGTGACTAGATGGTCCA
GCAATCCGATAGTGACTATCCTCAATA
GCAATCCGATAGTGACTAAATAAACAA
GCAATCCGATAGTGACTACTGTACGGA
GCAATCCGATAGTGACTACTAGATAGA
GCAATCCGATAGTGACTAAGCTATGTG
GCAATCCGATAGTGACTAAAATGGAGG
GCAATCCGATAGTGACTAAGCCGCAAG
GCAATCCGATAGTGACTAACAGTAAAC
GCAATCCGATAGTGACTAAACGTGTGA
GCAATCCGATAGTGACTAACTGAATTC
GCAATCCGATAGTGACTAAAGGGTCAG
GCAATCCGATAGTGACTATGTCTATCA
GCAATCCGATAGTGACTATCAGATTCA
GCAATCCGATAGTGACTACACGATCCG
GCAATCCGATAGTGACTAAACAGAAAC
GCAATCCGATAGTGACTACATGAATGA
GCAATCCGATAGTGACTACGTACTACG
GCAATCCGATAGTGACTATTCAGCTCA
GCAATCCGATAGTGACTAAAGGCCGCA
GCAATCCGATAGTGACTAGGTTGGACA
GCAATCCGATAGTGACTACGTCTAGGT
GCAATCCGATAGTGACTAAATTCGGCG
GCAATCCGATAGTGACTACAACCTCCA
GCAATCCGATAGTGACTACAATAGGGT
GCAATCCGATAGTGACTAACAGGCTCC
GCAATCCGATAGTGACTAACAACTAGT
GCAATCCGATAGTGACTAAGTTGTTCT
GCAATCCGATAGTGACTAAATTACCGG
GCAATCCGATAGTGACTAACAAACTTT
GCAATCCGATAGTGACTATCTCGGTTA
GCAATCCGATAGTGACTAACTAGACCG
GCAATCCGATAGTGACTAACTCATACG
GCAATCCGATAGTGACTAATCGAGTCT
GCAATCCGATAGTGACTACATAGGTCA
GCAATCCGATAGTGACTATTAGGCATA
GCAATCCGAAAACTGCGCAAGCCTTCT
GCAATCCGAAAACTGCGCATCATTCTG
GCAATCCGAAAACTGCGCCACAAGTAT
GCAATCCGAAAACTGCGCACACCTTAG
GCAATCCGAAAACTGCGCGAACGACAA
GCAATCCGAAAACTGCGCAGTCTGTAC
GCAATCCGAAAACTGCGCAAATTACAG
GCAATCCGAAAACTGCGCGGCTACAGA
GCAATCCGAAAACTGCGCAATGTATCG
GCAATCCGAAAACTGCGCCAAGTAGAA
GCAATCCGAAAACTGCGCGATCTCTTA
GCAATCCGAAAACTGCGCAACAACGCG
GCAATCCGAAAACTGCGCGGTGAGTTA
GCAATCCGAAAACTGCGCCAGGGAGGG
GCAATCCGAAAACTGCGCTCCGTCTTA
GCAATCCGAAAACTGCGCTGCATAGTA
GCAATCCGAAAACTGCGCACTTACGAT
GCAATCCGAAAACTGCGCTGTATGCGA
GCAATCCGAAAACTGCGCGCTCCTTGA
GCAATCCGAAAACTGCGCGGCACAACA
GCAATCCGAAAACTGCGCCTCAAGACA
GCAATCCGAAAACTGCGCACGCTGTTG
GCAATCCGAAAACTGCGCATATTGTAA
GCAATCCGAAAACTGCGCAAGTTTACG
GCAATCCGAAAACTGCGCCAGCCTGGC
GCAATCCGAAAACTGCGCCTATTAGCC
GCAATCCGAAAACTGCGCCAAACGTGG
GCAATCCGAAAACTGCGCAAAGTCATT
GCAATCCGAAAACTGCGCGTCTTGGCA
GCAATCCGAAAACTGCGCGATCAGCGA
GCAATCCGAAAACTGCGCACATTCGGC
GCAATCCGAAAACTGCGCAGTAATTAG
GCAATCCGAAAACTGCGCTGAAGCCAA
GCAATCCGAAAACTGCGCTCTACGACA
GCAATCCGAAAACTGCGCCATAACGTT
GCAATCCGAAAACTGCGCATGGGACTC
GCAATCCGAAAACTGCGCGATAGAGGA
GCAATCCGAAAACTGCGCCTACATGCG
GCAATCCGAAAACTGCGCCAACGATCT
GCAATCCGAAAACTGCGCGTTAGCCTA
GCAATCCGAAAACTGCGCAGTTGCATC
GCAATCCGAAAACTGCGCAAGGGAACT
GCAATCCGAAAACTGCGCACTACATAT
GCAATCCGAAAACTGCGCCTAAGCTTC
GCAATCCGAAAACTGCGCACGAACCAG
GCAATCCGAAAACTGCGCTACTTCGGA
GCAATCCGAAAACTGCGCAACATCCAT
GCAATCCGAAAACTGCGCAGCCTGGTT
GCAATCCGAAAACTGCGCCAAGTTTCC
GCAATCCGAAAACTGCGCCAGGCATTT
GCAATCCGAAAACTGCGCACGTGGGAG
GCAATCCGAAAACTGCGCTCTCACGGA
GCAATCCGAAAACTGCGCGCAACATTA
GCAATCCGAAAACTGCGCATGGTCCGT
GCAATCCGAAAACTGCGCCTATCATGA
GCAATCCGAAAACTGCGCCAATACAAG
GCAATCCGAAAACTGCGCAAAGAGGCC
GCAATCCGAAAACTGCGCGTAGAAGCA
GCAATCCGAAAACTGCGCGCTATGGAA
GCAATCCGAAAACTGCGCACTCCAGGG
GCAATCCGAAAACTGCGCACAAGTGCA
GCAATCCGAAAACTGCGCGATGGTCCA
GCAATCCGAAAACTGCGCTCCTCAATA
GCAATCCGAAAACTGCGCAATAAACAA
GCAATCCGAAAACTGCGCCTGTACGGA
GCAATCCGAAAACTGCGCCTAGATAGA
GCAATCCGAAAACTGCGCAGCTATGTG
GCAATCCGAAAACTGCGCAAATGGAGG
GCAATCCGAAAACTGCGCAGCCGCAAG
GCAATCCGAAAACTGCGCACAGTAAAC
GCAATCCGAAAACTGCGCAACGTGTGA
GCAATCCGAAAACTGCGCACTGAATTC
GCAATCCGAAAACTGCGCAAGGGTCAG
GCAATCCGAAAACTGCGCTGTCTATCA
GCAATCCGAAAACTGCGCTCAGATTCA
GCAATCCGAAAACTGCGCCACGATCCG
GCAATCCGAAAACTGCGCAACAGAAAC
GCAATCCGAAAACTGCGCCATGAATGA
GCAATCCGAAAACTGCGCCGTACTACG
GCAATCCGAAAACTGCGCTTCAGCTCA
GCAATCCGAAAACTGCGCAAGGCCGCA
GCAATCCGAAAACTGCGCGGTTGGACA
GCAATCCGAAAACTGCGCCGTCTAGGT
GCAATCCGAAAACTGCGCAATTCGGCG
GCAATCCGAAAACTGCGCCAACCTCCA
GCAATCCGAAAACTGCGCCAATAGGGT
GCAATCCGAAAACTGCGCACAGGCTCC
GCAATCCGAAAACTGCGCACAACTAGT
GCAATCCGAAAACTGCGCAGTTGTTCT
GCAATCCGAAAACTGCGCAATTACCGG
GCAATCCGAAAACTGCGCACAAACTTT
GCAATCCGAAAACTGCGCTCTCGGTTA
GCAATCCGAAAACTGCGCACTAGACCG
GCAATCCGAAAACTGCGCACTCATACG
GCAATCCGAAAACTGCGCATCGAGTCT
GCAATCCGAAAACTGCGCCATAGGTCA
GCAATCCGAAAACTGCGCTTAGGCATA
GCAATCCGAATTACCAAGAAGCCTTCT
GCAATCCGAATTACCAAGATCATTCTG
GCAATCCGAATTACCAAGCACAAGTAT
GCAATCCGAATTACCAAGACACCTTAG
GCAATCCGAATTACCAAGGAACGACAA
GCAATCCGAATTACCAAGAGTCTGTAC
GCAATCCGAATTACCAAGAAATTACAG
GCAATCCGAATTACCAAGGGCTACAGA
GCAATCCGAATTACCAAGAATGTATCG
GCAATCCGAATTACCAAGCAAGTAGAA
GCAATCCGAATTACCAAGGATCTCTTA
GCAATCCGAATTACCAAGAACAACGCG
GCAATCCGAATTACCAAGGGTGAGTTA
GCAATCCGAATTACCAAGCAGGGAGGG
GCAATCCGAATTACCAAGTCCGTCTTA
GCAATCCGAATTACCAAGTGCATAGTA
GCAATCCGAATTACCAAGACTTACGAT
GCAATCCGAATTACCAAGTGTATGCGA
GCAATCCGAATTACCAAGGCTCCTTGA
GCAATCCGAATTACCAAGGGCACAACA
GCAATCCGAATTACCAAGCTCAAGACA
GCAATCCGAATTACCAAGACGCTGTTG
GCAATCCGAATTACCAAGATATTGTAA
GCAATCCGAATTACCAAGAAGTTTACG
GCAATCCGAATTACCAAGCAGCCTGGC
GCAATCCGAATTACCAAGCTATTAGCC
GCAATCCGAATTACCAAGCAAACGTGG
GCAATCCGAATTACCAAGAAAGTCATT
GCAATCCGAATTACCAAGGTCTTGGCA
GCAATCCGAATTACCAAGGATCAGCGA
GCAATCCGAATTACCAAGACATTCGGC
GCAATCCGAATTACCAAGAGTAATTAG
GCAATCCGAATTACCAAGTGAAGCCAA
GCAATCCGAATTACCAAGTCTACGACA
GCAATCCGAATTACCAAGCATAACGTT
GCAATCCGAATTACCAAGATGGGACTC
GCAATCCGAATTACCAAGGATAGAGGA
GCAATCCGAATTACCAAGCTACATGCG
GCAATCCGAATTACCAAGCAACGATCT
GCAATCCGAATTACCAAGGTTAGCCTA
GCAATCCGAATTACCAAGAGTTGCATC
GCAATCCGAATTACCAAGAAGGGAACT
GCAATCCGAATTACCAAGACTACATAT
GCAATCCGAATTACCAAGCTAAGCTTC
GCAATCCGAATTACCAAGACGAACCAG
GCAATCCGAATTACCAAGTACTTCGGA
GCAATCCGAATTACCAAGAACATCCAT
GCAATCCGAATTACCAAGAGCCTGGTT
GCAATCCGAATTACCAAGCAAGTTTCC
GCAATCCGAATTACCAAGCAGGCATTT
GCAATCCGAATTACCAAGACGTGGGAG
GCAATCCGAATTACCAAGTCTCACGGA
GCAATCCGAATTACCAAGGCAACATTA
GCAATCCGAATTACCAAGATGGTCCGT
GCAATCCGAATTACCAAGCTATCATGA
GCAATCCGAATTACCAAGCAATACAAG
GCAATCCGAATTACCAAGAAAGAGGCC
GCAATCCGAATTACCAAGGTAGAAGCA
GCAATCCGAATTACCAAGGCTATGGAA
GCAATCCGAATTACCAAGACTCCAGGG
GCAATCCGAATTACCAAGACAAGTGCA
GCAATCCGAATTACCAAGGATGGTCCA
GCAATCCGAATTACCAAGTCCTCAATA
GCAATCCGAATTACCAAGAATAAACAA
GCAATCCGAATTACCAAGCTGTACGGA
GCAATCCGAATTACCAAGCTAGATAGA
GCAATCCGAATTACCAAGAGCTATGTG
GCAATCCGAATTACCAAGAAATGGAGG
GCAATCCGAATTACCAAGAGCCGCAAG
GCAATCCGAATTACCAAGACAGTAAAC
GCAATCCGAATTACCAAGAACGTGTGA
GCAATCCGAATTACCAAGACTGAATTC
GCAATCCGAATTACCAAGAAGGGTCAG
GCAATCCGAATTACCAAGTGTCTATCA
GCAATCCGAATTACCAAGTCAGATTCA
GCAATCCGAATTACCAAGCACGATCCG
GCAATCCGAATTACCAAGAACAGAAAC
GCAATCCGAATTACCAAGCATGAATGA
GCAATCCGAATTACCAAGCGTACTACG
GCAATCCGAATTACCAAGTTCAGCTCA
GCAATCCGAATTACCAAGAAGGCCGCA
GCAATCCGAATTACCAAGGGTTGGACA
GCAATCCGAATTACCAAGCGTCTAGGT
GCAATCCGAATTACCAAGAATTCGGCG
GCAATCCGAATTACCAAGCAACCTCCA
GCAATCCGAATTACCAAGCAATAGGGT
GCAATCCGAATTACCAAGACAGGCTCC
GCAATCCGAATTACCAAGACAACTAGT
GCAATCCGAATTACCAAGAGTTGTTCT
GCAATCCGAATTACCAAGAATTACCGG
GCAATCCGAATTACCAAGACAAACTTT
GCAATCCGAATTACCAAGTCTCGGTTA
GCAATCCGAATTACCAAGACTAGACCG
GCAATCCGAATTACCAAGACTCATACG
GCAATCCGAATTACCAAGATCGAGTCT
GCAATCCGAATTACCAAGCATAGGTCA
GCAATCCGAATTACCAAGTTAGGCATA
GCAATCCGACACTCGAGAAAGCCTTCT
GCAATCCGACACTCGAGAATCATTCTG
GCAATCCGACACTCGAGACACAAGTAT
GCAATCCGACACTCGAGAACACCTTAG
GCAATCCGACACTCGAGAGAACGACAA
GCAATCCGACACTCGAGAAGTCTGTAC
GCAATCCGACACTCGAGAAAATTACAG
GCAATCCGACACTCGAGAGGCTACAGA
GCAATCCGACACTCGAGAAATGTATCG
GCAATCCGACACTCGAGACAAGTAGAA
GCAATCCGACACTCGAGAGATCTCTTA
GCAATCCGACACTCGAGAAACAACGCG
GCAATCCGACACTCGAGAGGTGAGTTA
GCAATCCGACACTCGAGACAGGGAGGG
GCAATCCGACACTCGAGATCCGTCTTA
GCAATCCGACACTCGAGATGCATAGTA
GCAATCCGACACTCGAGAACTTACGAT
GCAATCCGACACTCGAGATGTATGCGA
GCAATCCGACACTCGAGAGCTCCTTGA
GCAATCCGACACTCGAGAGGCACAACA
GCAATCCGACACTCGAGACTCAAGACA
GCAATCCGACACTCGAGAACGCTGTTG
GCAATCCGACACTCGAGAATATTGTAA
GCAATCCGACACTCGAGAAAGTTTACG
GCAATCCGACACTCGAGACAGCCTGGC
GCAATCCGACACTCGAGACTATTAGCC
GCAATCCGACACTCGAGACAAACGTGG
GCAATCCGACACTCGAGAAAAGTCATT
GCAATCCGACACTCGAGAGTCTTGGCA
GCAATCCGACACTCGAGAGATCAGCGA
GCAATCCGACACTCGAGAACATTCGGC
GCAATCCGACACTCGAGAAGTAATTAG
GCAATCCGACACTCGAGATGAAGCCAA
GCAATCCGACACTCGAGATCTACGACA
GCAATCCGACACTCGAGACATAACGTT
GCAATCCGACACTCGAGAATGGGACTC
GCAATCCGACACTCGAGAGATAGAGGA
GCAATCCGACACTCGAGACTACATGCG
GCAATCCGACACTCGAGACAACGATCT
GCAATCCGACACTCGAGAGTTAGCCTA
GCAATCCGACACTCGAGAAGTTGCATC
GCAATCCGACACTCGAGAAAGGGAACT
GCAATCCGACACTCGAGAACTACATAT
GCAATCCGACACTCGAGACTAAGCTTC
GCAATCCGACACTCGAGAACGAACCAG
GCAATCCGACACTCGAGATACTTCGGA
GCAATCCGACACTCGAGAAACATCCAT
GCAATCCGACACTCGAGAAGCCTGGTT
GCAATCCGACACTCGAGACAAGTTTCC
GCAATCCGACACTCGAGACAGGCATTT
GCAATCCGACACTCGAGAACGTGGGAG
GCAATCCGACACTCGAGATCTCACGGA
GCAATCCGACACTCGAGAGCAACATTA
GCAATCCGACACTCGAGAATGGTCCGT
GCAATCCGACACTCGAGACTATCATGA
GCAATCCGACACTCGAGACAATACAAG
GCAATCCGACACTCGAGAAAAGAGGCC
GCAATCCGACACTCGAGAGTAGAAGCA
GCAATCCGACACTCGAGAGCTATGGAA
GCAATCCGACACTCGAGAACTCCAGGG
GCAATCCGACACTCGAGAACAAGTGCA
GCAATCCGACACTCGAGAGATGGTCCA
GCAATCCGACACTCGAGATCCTCAATA
GCAATCCGACACTCGAGAAATAAACAA
GCAATCCGACACTCGAGACTGTACGGA
GCAATCCGACACTCGAGACTAGATAGA
GCAATCCGACACTCGAGAAGCTATGTG
GCAATCCGACACTCGAGAAAATGGAGG
GCAATCCGACACTCGAGAAGCCGCAAG
GCAATCCGACACTCGAGAACAGTAAAC
GCAATCCGACACTCGAGAAACGTGTGA
GCAATCCGACACTCGAGAACTGAATTC
GCAATCCGACACTCGAGAAAGGGTCAG
GCAATCCGACACTCGAGATGTCTATCA
GCAATCCGACACTCGAGATCAGATTCA
GCAATCCGACACTCGAGACACGATCCG
GCAATCCGACACTCGAGAAACAGAAAC
GCAATCCGACACTCGAGACATGAATGA
GCAATCCGACACTCGAGACGTACTACG
GCAATCCGACACTCGAGATTCAGCTCA
GCAATCCGACACTCGAGAAAGGCCGCA
GCAATCCGACACTCGAGAGGTTGGACA
GCAATCCGACACTCGAGACGTCTAGGT
GCAATCCGACACTCGAGAAATTCGGCG
GCAATCCGACACTCGAGACAACCTCCA
GCAATCCGACACTCGAGACAATAGGGT
GCAATCCGACACTCGAGAACAGGCTCC
GCAATCCGACACTCGAGAACAACTAGT
GCAATCCGACACTCGAGAAGTTGTTCT
GCAATCCGACACTCGAGAAATTACCGG
GCAATCCGACACTCGAGAACAAACTTT
GCAATCCGACACTCGAGATCTCGGTTA
GCAATCCGACACTCGAGAACTAGACCG
GCAATCCGACACTCGAGAACTCATACG
GCAATCCGACACTCGAGAATCGAGTCT
GCAATCCGACACTCGAGACATAGGTCA
GCAATCCGACACTCGAGATTAGGCATA
GCAATCCGAAACTCATTGAAGCCTTCT
GCAATCCGAAACTCATTGATCATTCTG
GCAATCCGAAACTCATTGCACAAGTAT
GCAATCCGAAACTCATTGACACCTTAG
GCAATCCGAAACTCATTGGAACGACAA
GCAATCCGAAACTCATTGAGTCTGTAC
GCAATCCGAAACTCATTGAAATTACAG
GCAATCCGAAACTCATTGGGCTACAGA
GCAATCCGAAACTCATTGAATGTATCG
GCAATCCGAAACTCATTGCAAGTAGAA
GCAATCCGAAACTCATTGGATCTCTTA
GCAATCCGAAACTCATTGAACAACGCG
GCAATCCGAAACTCATTGGGTGAGTTA
GCAATCCGAAACTCATTGCAGGGAGGG
GCAATCCGAAACTCATTGTCCGTCTTA
GCAATCCGAAACTCATTGTGCATAGTA
GCAATCCGAAACTCATTGACTTACGAT
GCAATCCGAAACTCATTGTGTATGCGA
GCAATCCGAAACTCATTGGCTCCTTGA
GCAATCCGAAACTCATTGGGCACAACA
GCAATCCGAAACTCATTGCTCAAGACA
GCAATCCGAAACTCATTGACGCTGTTG
GCAATCCGAAACTCATTGATATTGTAA
GCAATCCGAAACTCATTGAAGTTTACG
GCAATCCGAAACTCATTGCAGCCTGGC
GCAATCCGAAACTCATTGCTATTAGCC
GCAATCCGAAACTCATTGCAAACGTGG
GCAATCCGAAACTCATTGAAAGTCATT
GCAATCCGAAACTCATTGGTCTTGGCA
GCAATCCGAAACTCATTGGATCAGCGA
GCAATCCGAAACTCATTGACATTCGGC
GCAATCCGAAACTCATTGAGTAATTAG
GCAATCCGAAACTCATTGTGAAGCCAA
GCAATCCGAAACTCATTGTCTACGACA
GCAATCCGAAACTCATTGCATAACGTT
GCAATCCGAAACTCATTGATGGGACTC
GCAATCCGAAACTCATTGGATAGAGGA
GCAATCCGAAACTCATTGCTACATGCG
GCAATCCGAAACTCATTGCAACGATCT
GCAATCCGAAACTCATTGGTTAGCCTA
GCAATCCGAAACTCATTGAGTTGCATC
GCAATCCGAAACTCATTGAAGGGAACT
GCAATCCGAAACTCATTGACTACATAT
GCAATCCGAAACTCATTGCTAAGCTTC
GCAATCCGAAACTCATTGACGAACCAG
GCAATCCGAAACTCATTGTACTTCGGA
GCAATCCGAAACTCATTGAACATCCAT
GCAATCCGAAACTCATTGAGCCTGGTT
GCAATCCGAAACTCATTGCAAGTTTCC
GCAATCCGAAACTCATTGCAGGCATTT
GCAATCCGAAACTCATTGACGTGGGAG
GCAATCCGAAACTCATTGTCTCACGGA
GCAATCCGAAACTCATTGGCAACATTA
GCAATCCGAAACTCATTGATGGTCCGT
GCAATCCGAAACTCATTGCTATCATGA
GCAATCCGAAACTCATTGCAATACAAG
GCAATCCGAAACTCATTGAAAGAGGCC
GCAATCCGAAACTCATTGGTAGAAGCA
GCAATCCGAAACTCATTGGCTATGGAA
GCAATCCGAAACTCATTGACTCCAGGG
GCAATCCGAAACTCATTGACAAGTGCA
GCAATCCGAAACTCATTGGATGGTCCA
GCAATCCGAAACTCATTGTCCTCAATA
GCAATCCGAAACTCATTGAATAAACAA
GCAATCCGAAACTCATTGCTGTACGGA
GCAATCCGAAACTCATTGCTAGATAGA
GCAATCCGAAACTCATTGAGCTATGTG
GCAATCCGAAACTCATTGAAATGGAGG
GCAATCCGAAACTCATTGAGCCGCAAG
GCAATCCGAAACTCATTGACAGTAAAC
GCAATCCGAAACTCATTGAACGTGTGA
GCAATCCGAAACTCATTGACTGAATTC
GCAATCCGAAACTCATTGAAGGGTCAG
GCAATCCGAAACTCATTGTGTCTATCA
GCAATCCGAAACTCATTGTCAGATTCA
GCAATCCGAAACTCATTGCACGATCCG
GCAATCCGAAACTCATTGAACAGAAAC
GCAATCCGAAACTCATTGCATGAATGA
GCAATCCGAAACTCATTGCGTACTACG
GCAATCCGAAACTCATTGTTCAGCTCA
GCAATCCGAAACTCATTGAAGGCCGCA
GCAATCCGAAACTCATTGGGTTGGACA
GCAATCCGAAACTCATTGCGTCTAGGT
GCAATCCGAAACTCATTGAATTCGGCG
GCAATCCGAAACTCATTGCAACCTCCA
GCAATCCGAAACTCATTGCAATAGGGT
GCAATCCGAAACTCATTGACAGGCTCC
GCAATCCGAAACTCATTGACAACTAGT
GCAATCCGAAACTCATTGAGTTGTTCT
GCAATCCGAAACTCATTGAATTACCGG
GCAATCCGAAACTCATTGACAAACTTT
GCAATCCGAAACTCATTGTCTCGGTTA
GCAATCCGAAACTCATTGACTAGACCG
GCAATCCGAAACTCATTGACTCATACG
GCAATCCGAAACTCATTGATCGAGTCT
GCAATCCGAAACTCATTGCATAGGTCA
GCAATCCGAAACTCATTGTTAGGCATA
GCAATCCGACTTGCTTCAAAGCCTTCT
GCAATCCGACTTGCTTCAATCATTCTG
GCAATCCGACTTGCTTCACACAAGTAT
GCAATCCGACTTGCTTCAACACCTTAG
GCAATCCGACTTGCTTCAGAACGACAA
GCAATCCGACTTGCTTCAAGTCTGTAC
GCAATCCGACTTGCTTCAAAATTACAG
GCAATCCGACTTGCTTCAGGCTACAGA
GCAATCCGACTTGCTTCAAATGTATCG
GCAATCCGACTTGCTTCACAAGTAGAA
GCAATCCGACTTGCTTCAGATCTCTTA
GCAATCCGACTTGCTTCAAACAACGCG
GCAATCCGACTTGCTTCAGGTGAGTTA
GCAATCCGACTTGCTTCACAGGGAGGG
GCAATCCGACTTGCTTCATCCGTCTTA
GCAATCCGACTTGCTTCATGCATAGTA
GCAATCCGACTTGCTTCAACTTACGAT
GCAATCCGACTTGCTTCATGTATGCGA
GCAATCCGACTTGCTTCAGCTCCTTGA
GCAATCCGACTTGCTTCAGGCACAACA
GCAATCCGACTTGCTTCACTCAAGACA
GCAATCCGACTTGCTTCAACGCTGTTG
GCAATCCGACTTGCTTCAATATTGTAA
GCAATCCGACTTGCTTCAAAGTTTACG
GCAATCCGACTTGCTTCACAGCCTGGC
GCAATCCGACTTGCTTCACTATTAGCC
GCAATCCGACTTGCTTCACAAACGTGG
GCAATCCGACTTGCTTCAAAAGTCATT
GCAATCCGACTTGCTTCAGTCTTGGCA
GCAATCCGACTTGCTTCAGATCAGCGA
GCAATCCGACTTGCTTCAACATTCGGC
GCAATCCGACTTGCTTCAAGTAATTAG
GCAATCCGACTTGCTTCATGAAGCCAA
GCAATCCGACTTGCTTCATCTACGACA
GCAATCCGACTTGCTTCACATAACGTT
GCAATCCGACTTGCTTCAATGGGACTC
GCAATCCGACTTGCTTCAGATAGAGGA
GCAATCCGACTTGCTTCACTACATGCG
GCAATCCGACTTGCTTCACAACGATCT
GCAATCCGACTTGCTTCAGTTAGCCTA
GCAATCCGACTTGCTTCAAGTTGCATC
GCAATCCGACTTGCTTCAAAGGGAACT
GCAATCCGACTTGCTTCAACTACATAT
GCAATCCGACTTGCTTCACTAAGCTTC
GCAATCCGACTTGCTTCAACGAACCAG
GCAATCCGACTTGCTTCATACTTCGGA
GCAATCCGACTTGCTTCAAACATCCAT
GCAATCCGACTTGCTTCAAGCCTGGTT
GCAATCCGACTTGCTTCACAAGTTTCC
GCAATCCGACTTGCTTCACAGGCATTT
GCAATCCGACTTGCTTCAACGTGGGAG
GCAATCCGACTTGCTTCATCTCACGGA
GCAATCCGACTTGCTTCAGCAACATTA
GCAATCCGACTTGCTTCAATGGTCCGT
GCAATCCGACTTGCTTCACTATCATGA
GCAATCCGACTTGCTTCACAATACAAG
GCAATCCGACTTGCTTCAAAAGAGGCC
GCAATCCGACTTGCTTCAGTAGAAGCA
GCAATCCGACTTGCTTCAGCTATGGAA
GCAATCCGACTTGCTTCAACTCCAGGG
GCAATCCGACTTGCTTCAACAAGTGCA
GCAATCCGACTTGCTTCAGATGGTCCA
GCAATCCGACTTGCTTCATCCTCAATA
GCAATCCGACTTGCTTCAAATAAACAA
GCAATCCGACTTGCTTCACTGTACGGA
GCAATCCGACTTGCTTCACTAGATAGA
GCAATCCGACTTGCTTCAAGCTATGTG
GCAATCCGACTTGCTTCAAAATGGAGG
GCAATCCGACTTGCTTCAAGCCGCAAG
GCAATCCGACTTGCTTCAACAGTAAAC
GCAATCCGACTTGCTTCAAACGTGTGA
GCAATCCGACTTGCTTCAACTGAATTC
GCAATCCGACTTGCTTCAAAGGGTCAG
GCAATCCGACTTGCTTCATGTCTATCA
GCAATCCGACTTGCTTCATCAGATTCA
GCAATCCGACTTGCTTCACACGATCCG
GCAATCCGACTTGCTTCAAACAGAAAC
GCAATCCGACTTGCTTCACATGAATGA
GCAATCCGACTTGCTTCACGTACTACG
GCAATCCGACTTGCTTCATTCAGCTCA
GCAATCCGACTTGCTTCAAAGGCCGCA
GCAATCCGACTTGCTTCAGGTTGGACA
GCAATCCGACTTGCTTCACGTCTAGGT
GCAATCCGACTTGCTTCAAATTCGGCG
GCAATCCGACTTGCTTCACAACCTCCA
GCAATCCGACTTGCTTCACAATAGGGT
GCAATCCGACTTGCTTCAACAGGCTCC
GCAATCCGACTTGCTTCAACAACTAGT
GCAATCCGACTTGCTTCAAGTTGTTCT
GCAATCCGACTTGCTTCAAATTACCGG
GCAATCCGACTTGCTTCAACAAACTTT
GCAATCCGACTTGCTTCATCTCGGTTA
GCAATCCGACTTGCTTCAACTAGACCG
GCAATCCGACTTGCTTCAACTCATACG
GCAATCCGACTTGCTTCAATCGAGTCT
GCAATCCGACTTGCTTCACATAGGTCA
GCAATCCGACTTGCTTCATTAGGCATA
GCAATCCGAACCTGAGTCAAGCCTTCT
GCAATCCGAACCTGAGTCATCATTCTG
GCAATCCGAACCTGAGTCCACAAGTAT
GCAATCCGAACCTGAGTCACACCTTAG
GCAATCCGAACCTGAGTCGAACGACAA
GCAATCCGAACCTGAGTCAGTCTGTAC
GCAATCCGAACCTGAGTCAAATTACAG
GCAATCCGAACCTGAGTCGGCTACAGA
GCAATCCGAACCTGAGTCAATGTATCG
GCAATCCGAACCTGAGTCCAAGTAGAA
GCAATCCGAACCTGAGTCGATCTCTTA
GCAATCCGAACCTGAGTCAACAACGCG
GCAATCCGAACCTGAGTCGGTGAGTTA
GCAATCCGAACCTGAGTCCAGGGAGGG
GCAATCCGAACCTGAGTCTCCGTCTTA
GCAATCCGAACCTGAGTCTGCATAGTA
GCAATCCGAACCTGAGTCACTTACGAT
GCAATCCGAACCTGAGTCTGTATGCGA
GCAATCCGAACCTGAGTCGCTCCTTGA
GCAATCCGAACCTGAGTCGGCACAACA
GCAATCCGAACCTGAGTCCTCAAGACA
GCAATCCGAACCTGAGTCACGCTGTTG
GCAATCCGAACCTGAGTCATATTGTAA
GCAATCCGAACCTGAGTCAAGTTTACG
GCAATCCGAACCTGAGTCCAGCCTGGC
GCAATCCGAACCTGAGTCCTATTAGCC
GCAATCCGAACCTGAGTCCAAACGTGG
GCAATCCGAACCTGAGTCAAAGTCATT
GCAATCCGAACCTGAGTCGTCTTGGCA
GCAATCCGAACCTGAGTCGATCAGCGA
GCAATCCGAACCTGAGTCACATTCGGC
GCAATCCGAACCTGAGTCAGTAATTAG
GCAATCCGAACCTGAGTCTGAAGCCAA
GCAATCCGAACCTGAGTCTCTACGACA
GCAATCCGAACCTGAGTCCATAACGTT
GCAATCCGAACCTGAGTCATGGGACTC
GCAATCCGAACCTGAGTCGATAGAGGA
GCAATCCGAACCTGAGTCCTACATGCG
GCAATCCGAACCTGAGTCCAACGATCT
GCAATCCGAACCTGAGTCGTTAGCCTA
GCAATCCGAACCTGAGTCAGTTGCATC
GCAATCCGAACCTGAGTCAAGGGAACT
GCAATCCGAACCTGAGTCACTACATAT
GCAATCCGAACCTGAGTCCTAAGCTTC
GCAATCCGAACCTGAGTCACGAACCAG
GCAATCCGAACCTGAGTCTACTTCGGA
GCAATCCGAACCTGAGTCAACATCCAT
GCAATCCGAACCTGAGTCAGCCTGGTT
GCAATCCGAACCTGAGTCCAAGTTTCC
GCAATCCGAACCTGAGTCCAGGCATTT
GCAATCCGAACCTGAGTCACGTGGGAG
GCAATCCGAACCTGAGTCTCTCACGGA
GCAATCCGAACCTGAGTCGCAACATTA
GCAATCCGAACCTGAGTCATGGTCCGT
GCAATCCGAACCTGAGTCCTATCATGA
GCAATCCGAACCTGAGTCCAATACAAG
GCAATCCGAACCTGAGTCAAAGAGGCC
GCAATCCGAACCTGAGTCGTAGAAGCA
GCAATCCGAACCTGAGTCGCTATGGAA
GCAATCCGAACCTGAGTCACTCCAGGG
GCAATCCGAACCTGAGTCACAAGTGCA
GCAATCCGAACCTGAGTCGATGGTCCA
GCAATCCGAACCTGAGTCTCCTCAATA
GCAATCCGAACCTGAGTCAATAAACAA
GCAATCCGAACCTGAGTCCTGTACGGA
GCAATCCGAACCTGAGTCCTAGATAGA
GCAATCCGAACCTGAGTCAGCTATGTG
GCAATCCGAACCTGAGTCAAATGGAGG
GCAATCCGAACCTGAGTCAGCCGCAAG
GCAATCCGAACCTGAGTCACAGTAAAC
GCAATCCGAACCTGAGTCAACGTGTGA
GCAATCCGAACCTGAGTCACTGAATTC
GCAATCCGAACCTGAGTCAAGGGTCAG
GCAATCCGAACCTGAGTCTGTCTATCA
GCAATCCGAACCTGAGTCTCAGATTCA
GCAATCCGAACCTGAGTCCACGATCCG
GCAATCCGAACCTGAGTCAACAGAAAC
GCAATCCGAACCTGAGTCCATGAATGA
GCAATCCGAACCTGAGTCCGTACTACG
GCAATCCGAACCTGAGTCTTCAGCTCA
GCAATCCGAACCTGAGTCAAGGCCGCA
GCAATCCGAACCTGAGTCGGTTGGACA
GCAATCCGAACCTGAGTCCGTCTAGGT
GCAATCCGAACCTGAGTCAATTCGGCG
GCAATCCGAACCTGAGTCCAACCTCCA
GCAATCCGAACCTGAGTCCAATAGGGT
GCAATCCGAACCTGAGTCACAGGCTCC
GCAATCCGAACCTGAGTCACAACTAGT
GCAATCCGAACCTGAGTCAGTTGTTCT
GCAATCCGAACCTGAGTCAATTACCGG
GCAATCCGAACCTGAGTCACAAACTTT
GCAATCCGAACCTGAGTCTCTCGGTTA
GCAATCCGAACCTGAGTCACTAGACCG
GCAATCCGAACCTGAGTCACTCATACG
GCAATCCGAACCTGAGTCATCGAGTCT
GCAATCCGAACCTGAGTCCATAGGTCA
GCAATCCGAACCTGAGTCTTAGGCATA
GCAATCCGAAGGTTCGCTAAGCCTTCT
GCAATCCGAAGGTTCGCTATCATTCTG
GCAATCCGAAGGTTCGCTCACAAGTAT
GCAATCCGAAGGTTCGCTACACCTTAG
GCAATCCGAAGGTTCGCTGAACGACAA
GCAATCCGAAGGTTCGCTAGTCTGTAC
GCAATCCGAAGGTTCGCTAAATTACAG
GCAATCCGAAGGTTCGCTGGCTACAGA
GCAATCCGAAGGTTCGCTAATGTATCG
GCAATCCGAAGGTTCGCTCAAGTAGAA
GCAATCCGAAGGTTCGCTGATCTCTTA
GCAATCCGAAGGTTCGCTAACAACGCG
GCAATCCGAAGGTTCGCTGGTGAGTTA
GCAATCCGAAGGTTCGCTCAGGGAGGG
GCAATCCGAAGGTTCGCTTCCGTCTTA
GCAATCCGAAGGTTCGCTTGCATAGTA
GCAATCCGAAGGTTCGCTACTTACGAT
GCAATCCGAAGGTTCGCTTGTATGCGA
GCAATCCGAAGGTTCGCTGCTCCTTGA
GCAATCCGAAGGTTCGCTGGCACAACA
GCAATCCGAAGGTTCGCTCTCAAGACA
GCAATCCGAAGGTTCGCTACGCTGTTG
GCAATCCGAAGGTTCGCTATATTGTAA
GCAATCCGAAGGTTCGCTAAGTTTACG
GCAATCCGAAGGTTCGCTCAGCCTGGC
GCAATCCGAAGGTTCGCTCTATTAGCC
GCAATCCGAAGGTTCGCTCAAACGTGG
GCAATCCGAAGGTTCGCTAAAGTCATT
GCAATCCGAAGGTTCGCTGTCTTGGCA
GCAATCCGAAGGTTCGCTGATCAGCGA
GCAATCCGAAGGTTCGCTACATTCGGC
GCAATCCGAAGGTTCGCTAGTAATTAG
GCAATCCGAAGGTTCGCTTGAAGCCAA
GCAATCCGAAGGTTCGCTTCTACGACA
GCAATCCGAAGGTTCGCTCATAACGTT
GCAATCCGAAGGTTCGCTATGGGACTC
GCAATCCGAAGGTTCGCTGATAGAGGA
GCAATCCGAAGGTTCGCTCTACATGCG
GCAATCCGAAGGTTCGCTCAACGATCT
GCAATCCGAAGGTTCGCTGTTAGCCTA
GCAATCCGAAGGTTCGCTAGTTGCATC
GCAATCCGAAGGTTCGCTAAGGGAACT
GCAATCCGAAGGTTCGCTACTACATAT
GCAATCCGAAGGTTCGCTCTAAGCTTC
GCAATCCGAAGGTTCGCTACGAACCAG
GCAATCCGAAGGTTCGCTTACTTCGGA
GCAATCCGAAGGTTCGCTAACATCCAT
GCAATCCGAAGGTTCGCTAGCCTGGTT
GCAATCCGAAGGTTCGCTCAAGTTTCC
GCAATCCGAAGGTTCGCTCAGGCATTT
GCAATCCGAAGGTTCGCTACGTGGGAG
GCAATCCGAAGGTTCGCTTCTCACGGA
GCAATCCGAAGGTTCGCTGCAACATTA
GCAATCCGAAGGTTCGCTATGGTCCGT
GCAATCCGAAGGTTCGCTCTATCATGA
GCAATCCGAAGGTTCGCTCAATACAAG
GCAATCCGAAGGTTCGCTAAAGAGGCC
GCAATCCGAAGGTTCGCTGTAGAAGCA
GCAATCCGAAGGTTCGCTGCTATGGAA
GCAATCCGAAGGTTCGCTACTCCAGGG
GCAATCCGAAGGTTCGCTACAAGTGCA
GCAATCCGAAGGTTCGCTGATGGTCCA
GCAATCCGAAGGTTCGCTTCCTCAATA
GCAATCCGAAGGTTCGCTAATAAACAA
GCAATCCGAAGGTTCGCTCTGTACGGA
GCAATCCGAAGGTTCGCTCTAGATAGA
GCAATCCGAAGGTTCGCTAGCTATGTG
GCAATCCGAAGGTTCGCTAAATGGAGG
GCAATCCGAAGGTTCGCTAGCCGCAAG
GCAATCCGAAGGTTCGCTACAGTAAAC
GCAATCCGAAGGTTCGCTAACGTGTGA
GCAATCCGAAGGTTCGCTACTGAATTC
GCAATCCGAAGGTTCGCTAAGGGTCAG
GCAATCCGAAGGTTCGCTTGTCTATCA
GCAATCCGAAGGTTCGCTTCAGATTCA
GCAATCCGAAGGTTCGCTCACGATCCG
GCAATCCGAAGGTTCGCTAACAGAAAC
GCAATCCGAAGGTTCGCTCATGAATGA
GCAATCCGAAGGTTCGCTCGTACTACG
GCAATCCGAAGGTTCGCTTTCAGCTCA
GCAATCCGAAGGTTCGCTAAGGCCGCA
GCAATCCGAAGGTTCGCTGGTTGGACA
GCAATCCGAAGGTTCGCTCGTCTAGGT
GCAATCCGAAGGTTCGCTAATTCGGCG
GCAATCCGAAGGTTCGCTCAACCTCCA
GCAATCCGAAGGTTCGCTCAATAGGGT
GCAATCCGAAGGTTCGCTACAGGCTCC
GCAATCCGAAGGTTCGCTACAACTAGT
GCAATCCGAAGGTTCGCTAGTTGTTCT
GCAATCCGAAGGTTCGCTAATTACCGG
GCAATCCGAAGGTTCGCTACAAACTTT
GCAATCCGAAGGTTCGCTTCTCGGTTA
GCAATCCGAAGGTTCGCTACTAGACCG
GCAATCCGAAGGTTCGCTACTCATACG
GCAATCCGAAGGTTCGCTATCGAGTCT
GCAATCCGAAGGTTCGCTCATAGGTCA
GCAATCCGAAGGTTCGCTTTAGGCATA
GCAATCCGAAAGGACTATAAGCCTTCT
GCAATCCGAAAGGACTATATCATTCTG
GCAATCCGAAAGGACTATCACAAGTAT
GCAATCCGAAAGGACTATACACCTTAG
GCAATCCGAAAGGACTATGAACGACAA
GCAATCCGAAAGGACTATAGTCTGTAC
GCAATCCGAAAGGACTATAAATTACAG
GCAATCCGAAAGGACTATGGCTACAGA
GCAATCCGAAAGGACTATAATGTATCG
GCAATCCGAAAGGACTATCAAGTAGAA
GCAATCCGAAAGGACTATGATCTCTTA
GCAATCCGAAAGGACTATAACAACGCG
GCAATCCGAAAGGACTATGGTGAGTTA
GCAATCCGAAAGGACTATCAGGGAGGG
GCAATCCGAAAGGACTATTCCGTCTTA
GCAATCCGAAAGGACTATTGCATAGTA
GCAATCCGAAAGGACTATACTTACGAT
GCAATCCGAAAGGACTATTGTATGCGA
GCAATCCGAAAGGACTATGCTCCTTGA
GCAATCCGAAAGGACTATGGCACAACA
GCAATCCGAAAGGACTATCTCAAGACA
GCAATCCGAAAGGACTATACGCTGTTG
GCAATCCGAAAGGACTATATATTGTAA
GCAATCCGAAAGGACTATAAGTTTACG
GCAATCCGAAAGGACTATCAGCCTGGC
GCAATCCGAAAGGACTATCTATTAGCC
GCAATCCGAAAGGACTATCAAACGTGG
GCAATCCGAAAGGACTATAAAGTCATT
GCAATCCGAAAGGACTATGTCTTGGCA
GCAATCCGAAAGGACTATGATCAGCGA
GCAATCCGAAAGGACTATACATTCGGC
GCAATCCGAAAGGACTATAGTAATTAG
GCAATCCGAAAGGACTATTGAAGCCAA
GCAATCCGAAAGGACTATTCTACGACA
GCAATCCGAAAGGACTATCATAACGTT
GCAATCCGAAAGGACTATATGGGACTC
GCAATCCGAAAGGACTATGATAGAGGA
GCAATCCGAAAGGACTATCTACATGCG
GCAATCCGAAAGGACTATCAACGATCT
GCAATCCGAAAGGACTATGTTAGCCTA
GCAATCCGAAAGGACTATAGTTGCATC
GCAATCCGAAAGGACTATAAGGGAACT
GCAATCCGAAAGGACTATACTACATAT
GCAATCCGAAAGGACTATCTAAGCTTC
GCAATCCGAAAGGACTATACGAACCAG
GCAATCCGAAAGGACTATTACTTCGGA
GCAATCCGAAAGGACTATAACATCCAT
GCAATCCGAAAGGACTATAGCCTGGTT
GCAATCCGAAAGGACTATCAAGTTTCC
GCAATCCGAAAGGACTATCAGGCATTT
GCAATCCGAAAGGACTATACGTGGGAG
GCAATCCGAAAGGACTATTCTCACGGA
GCAATCCGAAAGGACTATGCAACATTA
GCAATCCGAAAGGACTATATGGTCCGT
GCAATCCGAAAGGACTATCTATCATGA
GCAATCCGAAAGGACTATCAATACAAG
GCAATCCGAAAGGACTATAAAGAGGCC
GCAATCCGAAAGGACTATGTAGAAGCA
GCAATCCGAAAGGACTATGCTATGGAA
GCAATCCGAAAGGACTATACTCCAGGG
GCAATCCGAAAGGACTATACAAGTGCA
GCAATCCGAAAGGACTATGATGGTCCA
GCAATCCGAAAGGACTATTCCTCAATA
GCAATCCGAAAGGACTATAATAAACAA
GCAATCCGAAAGGACTATCTGTACGGA
GCAATCCGAAAGGACTATCTAGATAGA
GCAATCCGAAAGGACTATAGCTATGTG
GCAATCCGAAAGGACTATAAATGGAGG
GCAATCCGAAAGGACTATAGCCGCAAG
GCAATCCGAAAGGACTATACAGTAAAC
GCAATCCGAAAGGACTATAACGTGTGA
GCAATCCGAAAGGACTATACTGAATTC
GCAATCCGAAAGGACTATAAGGGTCAG
GCAATCCGAAAGGACTATTGTCTATCA
GCAATCCGAAAGGACTATTCAGATTCA
GCAATCCGAAAGGACTATCACGATCCG
GCAATCCGAAAGGACTATAACAGAAAC
GCAATCCGAAAGGACTATCATGAATGA
GCAATCCGAAAGGACTATCGTACTACG
GCAATCCGAAAGGACTATTTCAGCTCA
GCAATCCGAAAGGACTATAAGGCCGCA
GCAATCCGAAAGGACTATGGTTGGACA
GCAATCCGAAAGGACTATCGTCTAGGT
GCAATCCGAAAGGACTATAATTCGGCG
GCAATCCGAAAGGACTATCAACCTCCA
GCAATCCGAAAGGACTATCAATAGGGT
GCAATCCGAAAGGACTATACAGGCTCC
GCAATCCGAAAGGACTATACAACTAGT
GCAATCCGAAAGGACTATAGTTGTTCT
GCAATCCGAAAGGACTATAATTACCGG
GCAATCCGAAAGGACTATACAAACTTT
GCAATCCGAAAGGACTATTCTCGGTTA
GCAATCCGAAAGGACTATACTAGACCG
GCAATCCGAAAGGACTATACTCATACG
GCAATCCGAAAGGACTATATCGAGTCT
GCAATCCGAAAGGACTATCATAGGTCA
GCAATCCGAAAGGACTATTTAGGCATA
GCAATCCGACGTTCGGTAAAGCCTTCT
GCAATCCGACGTTCGGTAATCATTCTG
GCAATCCGACGTTCGGTACACAAGTAT
GCAATCCGACGTTCGGTAACACCTTAG
GCAATCCGACGTTCGGTAGAACGACAA
GCAATCCGACGTTCGGTAAGTCTGTAC
GCAATCCGACGTTCGGTAAAATTACAG
GCAATCCGACGTTCGGTAGGCTACAGA
GCAATCCGACGTTCGGTAAATGTATCG
GCAATCCGACGTTCGGTACAAGTAGAA
GCAATCCGACGTTCGGTAGATCTCTTA
GCAATCCGACGTTCGGTAAACAACGCG
GCAATCCGACGTTCGGTAGGTGAGTTA
GCAATCCGACGTTCGGTACAGGGAGGG
GCAATCCGACGTTCGGTATCCGTCTTA
GCAATCCGACGTTCGGTATGCATAGTA
GCAATCCGACGTTCGGTAACTTACGAT
GCAATCCGACGTTCGGTATGTATGCGA
GCAATCCGACGTTCGGTAGCTCCTTGA
GCAATCCGACGTTCGGTAGGCACAACA
GCAATCCGACGTTCGGTACTCAAGACA
GCAATCCGACGTTCGGTAACGCTGTTG
GCAATCCGACGTTCGGTAATATTGTAA
GCAATCCGACGTTCGGTAAAGTTTACG
GCAATCCGACGTTCGGTACAGCCTGGC
GCAATCCGACGTTCGGTACTATTAGCC
GCAATCCGACGTTCGGTACAAACGTGG
GCAATCCGACGTTCGGTAAAAGTCATT
GCAATCCGACGTTCGGTAGTCTTGGCA
GCAATCCGACGTTCGGTAGATCAGCGA
GCAATCCGACGTTCGGTAACATTCGGC
GCAATCCGACGTTCGGTAAGTAATTAG
GCAATCCGACGTTCGGTATGAAGCCAA
GCAATCCGACGTTCGGTATCTACGACA
GCAATCCGACGTTCGGTACATAACGTT
GCAATCCGACGTTCGGTAATGGGACTC
GCAATCCGACGTTCGGTAGATAGAGGA
GCAATCCGACGTTCGGTACTACATGCG
GCAATCCGACGTTCGGTACAACGATCT
GCAATCCGACGTTCGGTAGTTAGCCTA
GCAATCCGACGTTCGGTAAGTTGCATC
GCAATCCGACGTTCGGTAAAGGGAACT
GCAATCCGACGTTCGGTAACTACATAT
GCAATCCGACGTTCGGTACTAAGCTTC
GCAATCCGACGTTCGGTAACGAACCAG
GCAATCCGACGTTCGGTATACTTCGGA
GCAATCCGACGTTCGGTAAACATCCAT
GCAATCCGACGTTCGGTAAGCCTGGTT
GCAATCCGACGTTCGGTACAAGTTTCC
GCAATCCGACGTTCGGTACAGGCATTT
GCAATCCGACGTTCGGTAACGTGGGAG
GCAATCCGACGTTCGGTATCTCACGGA
GCAATCCGACGTTCGGTAGCAACATTA
GCAATCCGACGTTCGGTAATGGTCCGT
GCAATCCGACGTTCGGTACTATCATGA
GCAATCCGACGTTCGGTACAATACAAG
GCAATCCGACGTTCGGTAAAAGAGGCC
GCAATCCGACGTTCGGTAGTAGAAGCA
GCAATCCGACGTTCGGTAGCTATGGAA
GCAATCCGACGTTCGGTAACTCCAGGG
GCAATCCGACGTTCGGTAACAAGTGCA
GCAATCCGACGTTCGGTAGATGGTCCA
GCAATCCGACGTTCGGTATCCTCAATA
GCAATCCGACGTTCGGTAAATAAACAA
GCAATCCGACGTTCGGTACTGTACGGA
GCAATCCGACGTTCGGTACTAGATAGA
GCAATCCGACGTTCGGTAAGCTATGTG
GCAATCCGACGTTCGGTAAAATGGAGG
GCAATCCGACGTTCGGTAAGCCGCAAG
GCAATCCGACGTTCGGTAACAGTAAAC
GCAATCCGACGTTCGGTAAACGTGTGA
GCAATCCGACGTTCGGTAACTGAATTC
GCAATCCGACGTTCGGTAAAGGGTCAG
GCAATCCGACGTTCGGTATGTCTATCA
GCAATCCGACGTTCGGTATCAGATTCA
GCAATCCGACGTTCGGTACACGATCCG
GCAATCCGACGTTCGGTAAACAGAAAC
GCAATCCGACGTTCGGTACATGAATGA
GCAATCCGACGTTCGGTACGTACTACG
GCAATCCGACGTTCGGTATTCAGCTCA
GCAATCCGACGTTCGGTAAAGGCCGCA
GCAATCCGACGTTCGGTAGGTTGGACA
GCAATCCGACGTTCGGTACGTCTAGGT
GCAATCCGACGTTCGGTAAATTCGGCG
GCAATCCGACGTTCGGTACAACCTCCA
GCAATCCGACGTTCGGTACAATAGGGT
GCAATCCGACGTTCGGTAACAGGCTCC
GCAATCCGACGTTCGGTAACAACTAGT
GCAATCCGACGTTCGGTAAGTTGTTCT
GCAATCCGACGTTCGGTAAATTACCGG
GCAATCCGACGTTCGGTAACAAACTTT
GCAATCCGACGTTCGGTATCTCGGTTA
GCAATCCGACGTTCGGTAACTAGACCG
GCAATCCGACGTTCGGTAACTCATACG
GCAATCCGACGTTCGGTAATCGAGTCT
GCAATCCGACGTTCGGTACATAGGTCA
GCAATCCGACGTTCGGTATTAGGCATA
GCAATCCGAAGATAGTTCAAGCCTTCT
GCAATCCGAAGATAGTTCATCATTCTG
GCAATCCGAAGATAGTTCCACAAGTAT
GCAATCCGAAGATAGTTCACACCTTAG
GCAATCCGAAGATAGTTCGAACGACAA
GCAATCCGAAGATAGTTCAGTCTGTAC
GCAATCCGAAGATAGTTCAAATTACAG
GCAATCCGAAGATAGTTCGGCTACAGA
GCAATCCGAAGATAGTTCAATGTATCG
GCAATCCGAAGATAGTTCCAAGTAGAA
GCAATCCGAAGATAGTTCGATCTCTTA
GCAATCCGAAGATAGTTCAACAACGCG
GCAATCCGAAGATAGTTCGGTGAGTTA
GCAATCCGAAGATAGTTCCAGGGAGGG
GCAATCCGAAGATAGTTCTCCGTCTTA
GCAATCCGAAGATAGTTCTGCATAGTA
GCAATCCGAAGATAGTTCACTTACGAT
GCAATCCGAAGATAGTTCTGTATGCGA
GCAATCCGAAGATAGTTCGCTCCTTGA
GCAATCCGAAGATAGTTCGGCACAACA
GCAATCCGAAGATAGTTCCTCAAGACA
GCAATCCGAAGATAGTTCACGCTGTTG
GCAATCCGAAGATAGTTCATATTGTAA
GCAATCCGAAGATAGTTCAAGTTTACG
GCAATCCGAAGATAGTTCCAGCCTGGC
GCAATCCGAAGATAGTTCCTATTAGCC
GCAATCCGAAGATAGTTCCAAACGTGG
GCAATCCGAAGATAGTTCAAAGTCATT
GCAATCCGAAGATAGTTCGTCTTGGCA
GCAATCCGAAGATAGTTCGATCAGCGA
GCAATCCGAAGATAGTTCACATTCGGC
GCAATCCGAAGATAGTTCAGTAATTAG
GCAATCCGAAGATAGTTCTGAAGCCAA
GCAATCCGAAGATAGTTCTCTACGACA
GCAATCCGAAGATAGTTCCATAACGTT
GCAATCCGAAGATAGTTCATGGGACTC
GCAATCCGAAGATAGTTCGATAGAGGA
GCAATCCGAAGATAGTTCCTACATGCG
GCAATCCGAAGATAGTTCCAACGATCT
GCAATCCGAAGATAGTTCGTTAGCCTA
GCAATCCGAAGATAGTTCAGTTGCATC
GCAATCCGAAGATAGTTCAAGGGAACT
GCAATCCGAAGATAGTTCACTACATAT
GCAATCCGAAGATAGTTCCTAAGCTTC
GCAATCCGAAGATAGTTCACGAACCAG
GCAATCCGAAGATAGTTCTACTTCGGA
GCAATCCGAAGATAGTTCAACATCCAT
GCAATCCGAAGATAGTTCAGCCTGGTT
GCAATCCGAAGATAGTTCCAAGTTTCC
GCAATCCGAAGATAGTTCCAGGCATTT
GCAATCCGAAGATAGTTCACGTGGGAG
GCAATCCGAAGATAGTTCTCTCACGGA
GCAATCCGAAGATAGTTCGCAACATTA
GCAATCCGAAGATAGTTCATGGTCCGT
GCAATCCGAAGATAGTTCCTATCATGA
GCAATCCGAAGATAGTTCCAATACAAG
GCAATCCGAAGATAGTTCAAAGAGGCC
GCAATCCGAAGATAGTTCGTAGAAGCA
GCAATCCGAAGATAGTTCGCTATGGAA
GCAATCCGAAGATAGTTCACTCCAGGG
GCAATCCGAAGATAGTTCACAAGTGCA
GCAATCCGAAGATAGTTCGATGGTCCA
GCAATCCGAAGATAGTTCTCCTCAATA
GCAATCCGAAGATAGTTCAATAAACAA
GCAATCCGAAGATAGTTCCTGTACGGA
GCAATCCGAAGATAGTTCCTAGATAGA
GCAATCCGAAGATAGTTCAGCTATGTG
GCAATCCGAAGATAGTTCAAATGGAGG
GCAATCCGAAGATAGTTCAGCCGCAAG
GCAATCCGAAGATAGTTCACAGTAAAC
GCAATCCGAAGATAGTTCAACGTGTGA
GCAATCCGAAGATAGTTCACTGAATTC
GCAATCCGAAGATAGTTCAAGGGTCAG
GCAATCCGAAGATAGTTCTGTCTATCA
GCAATCCGAAGATAGTTCTCAGATTCA
GCAATCCGAAGATAGTTCCACGATCCG
GCAATCCGAAGATAGTTCAACAGAAAC
GCAATCCGAAGATAGTTCCATGAATGA
GCAATCCGAAGATAGTTCCGTACTACG
GCAATCCGAAGATAGTTCTTCAGCTCA
GCAATCCGAAGATAGTTCAAGGCCGCA
GCAATCCGAAGATAGTTCGGTTGGACA
GCAATCCGAAGATAGTTCCGTCTAGGT
GCAATCCGAAGATAGTTCAATTCGGCG
GCAATCCGAAGATAGTTCCAACCTCCA
GCAATCCGAAGATAGTTCCAATAGGGT
GCAATCCGAAGATAGTTCACAGGCTCC
GCAATCCGAAGATAGTTCACAACTAGT
GCAATCCGAAGATAGTTCAGTTGTTCT
GCAATCCGAAGATAGTTCAATTACCGG
GCAATCCGAAGATAGTTCACAAACTTT
GCAATCCGAAGATAGTTCTCTCGGTTA
GCAATCCGAAGATAGTTCACTAGACCG
GCAATCCGAAGATAGTTCACTCATACG
GCAATCCGAAGATAGTTCATCGAGTCT
GCAATCCGAAGATAGTTCCATAGGTCA
GCAATCCGAAGATAGTTCTTAGGCATA
GCAATCCGACAATTGATCAAGCCTTCT
GCAATCCGACAATTGATCATCATTCTG
GCAATCCGACAATTGATCCACAAGTAT
GCAATCCGACAATTGATCACACCTTAG
GCAATCCGACAATTGATCGAACGACAA
GCAATCCGACAATTGATCAGTCTGTAC
GCAATCCGACAATTGATCAAATTACAG
GCAATCCGACAATTGATCGGCTACAGA
GCAATCCGACAATTGATCAATGTATCG
GCAATCCGACAATTGATCCAAGTAGAA
GCAATCCGACAATTGATCGATCTCTTA
GCAATCCGACAATTGATCAACAACGCG
GCAATCCGACAATTGATCGGTGAGTTA
GCAATCCGACAATTGATCCAGGGAGGG
GCAATCCGACAATTGATCTCCGTCTTA
GCAATCCGACAATTGATCTGCATAGTA
GCAATCCGACAATTGATCACTTACGAT
GCAATCCGACAATTGATCTGTATGCGA
GCAATCCGACAATTGATCGCTCCTTGA
GCAATCCGACAATTGATCGGCACAACA
GCAATCCGACAATTGATCCTCAAGACA
GCAATCCGACAATTGATCACGCTGTTG
GCAATCCGACAATTGATCATATTGTAA
GCAATCCGACAATTGATCAAGTTTACG
GCAATCCGACAATTGATCCAGCCTGGC
GCAATCCGACAATTGATCCTATTAGCC
GCAATCCGACAATTGATCCAAACGTGG
GCAATCCGACAATTGATCAAAGTCATT
GCAATCCGACAATTGATCGTCTTGGCA
GCAATCCGACAATTGATCGATCAGCGA
GCAATCCGACAATTGATCACATTCGGC
GCAATCCGACAATTGATCAGTAATTAG
GCAATCCGACAATTGATCTGAAGCCAA
GCAATCCGACAATTGATCTCTACGACA
GCAATCCGACAATTGATCCATAACGTT
GCAATCCGACAATTGATCATGGGACTC
GCAATCCGACAATTGATCGATAGAGGA
GCAATCCGACAATTGATCCTACATGCG
GCAATCCGACAATTGATCCAACGATCT
GCAATCCGACAATTGATCGTTAGCCTA
GCAATCCGACAATTGATCAGTTGCATC
GCAATCCGACAATTGATCAAGGGAACT
GCAATCCGACAATTGATCACTACATAT
GCAATCCGACAATTGATCCTAAGCTTC
GCAATCCGACAATTGATCACGAACCAG
GCAATCCGACAATTGATCTACTTCGGA
GCAATCCGACAATTGATCAACATCCAT
GCAATCCGACAATTGATCAGCCTGGTT
GCAATCCGACAATTGATCCAAGTTTCC
GCAATCCGACAATTGATCCAGGCATTT
GCAATCCGACAATTGATCACGTGGGAG
GCAATCCGACAATTGATCTCTCACGGA
GCAATCCGACAATTGATCGCAACATTA
GCAATCCGACAATTGATCATGGTCCGT
GCAATCCGACAATTGATCCTATCATGA
GCAATCCGACAATTGATCCAATACAAG
GCAATCCGACAATTGATCAAAGAGGCC
GCAATCCGACAATTGATCGTAGAAGCA
GCAATCCGACAATTGATCGCTATGGAA
GCAATCCGACAATTGATCACTCCAGGG
GCAATCCGACAATTGATCACAAGTGCA
GCAATCCGACAATTGATCGATGGTCCA
GCAATCCGACAATTGATCTCCTCAATA
GCAATCCGACAATTGATCAATAAACAA
GCAATCCGACAATTGATCCTGTACGGA
GCAATCCGACAATTGATCCTAGATAGA
GCAATCCGACAATTGATCAGCTATGTG
GCAATCCGACAATTGATCAAATGGAGG
GCAATCCGACAATTGATCAGCCGCAAG
GCAATCCGACAATTGATCACAGTAAAC
GCAATCCGACAATTGATCAACGTGTGA
GCAATCCGACAATTGATCACTGAATTC
GCAATCCGACAATTGATCAAGGGTCAG
GCAATCCGACAATTGATCTGTCTATCA
GCAATCCGACAATTGATCTCAGATTCA
GCAATCCGACAATTGATCCACGATCCG
GCAATCCGACAATTGATCAACAGAAAC
GCAATCCGACAATTGATCCATGAATGA
GCAATCCGACAATTGATCCGTACTACG
GCAATCCGACAATTGATCTTCAGCTCA
GCAATCCGACAATTGATCAAGGCCGCA
GCAATCCGACAATTGATCGGTTGGACA
GCAATCCGACAATTGATCCGTCTAGGT
GCAATCCGACAATTGATCAATTCGGCG
GCAATCCGACAATTGATCCAACCTCCA
GCAATCCGACAATTGATCCAATAGGGT
GCAATCCGACAATTGATCACAGGCTCC
GCAATCCGACAATTGATCACAACTAGT
GCAATCCGACAATTGATCAGTTGTTCT
GCAATCCGACAATTGATCAATTACCGG
GCAATCCGACAATTGATCACAAACTTT
GCAATCCGACAATTGATCTCTCGGTTA
GCAATCCGACAATTGATCACTAGACCG
GCAATCCGACAATTGATCACTCATACG
GCAATCCGACAATTGATCATCGAGTCT
GCAATCCGACAATTGATCCATAGGTCA
GCAATCCGACAATTGATCTTAGGCATA
GCAATCCGAGCATGGCTAAAGCCTTCT
GCAATCCGAGCATGGCTAATCATTCTG
GCAATCCGAGCATGGCTACACAAGTAT
GCAATCCGAGCATGGCTAACACCTTAG
GCAATCCGAGCATGGCTAGAACGACAA
GCAATCCGAGCATGGCTAAGTCTGTAC
GCAATCCGAGCATGGCTAAAATTACAG
GCAATCCGAGCATGGCTAGGCTACAGA
GCAATCCGAGCATGGCTAAATGTATCG
GCAATCCGAGCATGGCTACAAGTAGAA
GCAATCCGAGCATGGCTAGATCTCTTA
GCAATCCGAGCATGGCTAAACAACGCG
GCAATCCGAGCATGGCTAGGTGAGTTA
GCAATCCGAGCATGGCTACAGGGAGGG
GCAATCCGAGCATGGCTATCCGTCTTA
GCAATCCGAGCATGGCTATGCATAGTA
GCAATCCGAGCATGGCTAACTTACGAT
GCAATCCGAGCATGGCTATGTATGCGA
GCAATCCGAGCATGGCTAGCTCCTTGA
GCAATCCGAGCATGGCTAGGCACAACA
GCAATCCGAGCATGGCTACTCAAGACA
GCAATCCGAGCATGGCTAACGCTGTTG
GCAATCCGAGCATGGCTAATATTGTAA
GCAATCCGAGCATGGCTAAAGTTTACG
GCAATCCGAGCATGGCTACAGCCTGGC
GCAATCCGAGCATGGCTACTATTAGCC
GCAATCCGAGCATGGCTACAAACGTGG
GCAATCCGAGCATGGCTAAAAGTCATT
GCAATCCGAGCATGGCTAGTCTTGGCA
GCAATCCGAGCATGGCTAGATCAGCGA
GCAATCCGAGCATGGCTAACATTCGGC
GCAATCCGAGCATGGCTAAGTAATTAG
GCAATCCGAGCATGGCTATGAAGCCAA
GCAATCCGAGCATGGCTATCTACGACA
GCAATCCGAGCATGGCTACATAACGTT
GCAATCCGAGCATGGCTAATGGGACTC
GCAATCCGAGCATGGCTAGATAGAGGA
GCAATCCGAGCATGGCTACTACATGCG
GCAATCCGAGCATGGCTACAACGATCT
GCAATCCGAGCATGGCTAGTTAGCCTA
GCAATCCGAGCATGGCTAAGTTGCATC
GCAATCCGAGCATGGCTAAAGGGAACT
GCAATCCGAGCATGGCTAACTACATAT
GCAATCCGAGCATGGCTACTAAGCTTC
GCAATCCGAGCATGGCTAACGAACCAG
GCAATCCGAGCATGGCTATACTTCGGA
GCAATCCGAGCATGGCTAAACATCCAT
GCAATCCGAGCATGGCTAAGCCTGGTT
GCAATCCGAGCATGGCTACAAGTTTCC
GCAATCCGAGCATGGCTACAGGCATTT
GCAATCCGAGCATGGCTAACGTGGGAG
GCAATCCGAGCATGGCTATCTCACGGA
GCAATCCGAGCATGGCTAGCAACATTA
GCAATCCGAGCATGGCTAATGGTCCGT
GCAATCCGAGCATGGCTACTATCATGA
GCAATCCGAGCATGGCTACAATACAAG
GCAATCCGAGCATGGCTAAAAGAGGCC
GCAATCCGAGCATGGCTAGTAGAAGCA
GCAATCCGAGCATGGCTAGCTATGGAA
GCAATCCGAGCATGGCTAACTCCAGGG
GCAATCCGAGCATGGCTAACAAGTGCA
GCAATCCGAGCATGGCTAGATGGTCCA
GCAATCCGAGCATGGCTATCCTCAATA
GCAATCCGAGCATGGCTAAATAAACAA
GCAATCCGAGCATGGCTACTGTACGGA
GCAATCCGAGCATGGCTACTAGATAGA
GCAATCCGAGCATGGCTAAGCTATGTG
GCAATCCGAGCATGGCTAAAATGGAGG
GCAATCCGAGCATGGCTAAGCCGCAAG
GCAATCCGAGCATGGCTAACAGTAAAC
GCAATCCGAGCATGGCTAAACGTGTGA
GCAATCCGAGCATGGCTAACTGAATTC
GCAATCCGAGCATGGCTAAAGGGTCAG
GCAATCCGAGCATGGCTATGTCTATCA
GCAATCCGAGCATGGCTATCAGATTCA
GCAATCCGAGCATGGCTACACGATCCG
GCAATCCGAGCATGGCTAAACAGAAAC
GCAATCCGAGCATGGCTACATGAATGA
GCAATCCGAGCATGGCTACGTACTACG
GCAATCCGAGCATGGCTATTCAGCTCA
GCAATCCGAGCATGGCTAAAGGCCGCA
GCAATCCGAGCATGGCTAGGTTGGACA
GCAATCCGAGCATGGCTACGTCTAGGT
GCAATCCGAGCATGGCTAAATTCGGCG
GCAATCCGAGCATGGCTACAACCTCCA
GCAATCCGAGCATGGCTACAATAGGGT
GCAATCCGAGCATGGCTAACAGGCTCC
GCAATCCGAGCATGGCTAACAACTAGT
GCAATCCGAGCATGGCTAAGTTGTTCT
GCAATCCGAGCATGGCTAAATTACCGG
GCAATCCGAGCATGGCTAACAAACTTT
GCAATCCGAGCATGGCTATCTCGGTTA
GCAATCCGAGCATGGCTAACTAGACCG
GCAATCCGAGCATGGCTAACTCATACG
GCAATCCGAGCATGGCTAATCGAGTCT
GCAATCCGAGCATGGCTACATAGGTCA
GCAATCCGAGCATGGCTATTAGGCATA
GCAATCCGAACCAGGTGTAAGCCTTCT
GCAATCCGAACCAGGTGTATCATTCTG
GCAATCCGAACCAGGTGTCACAAGTAT
GCAATCCGAACCAGGTGTACACCTTAG
GCAATCCGAACCAGGTGTGAACGACAA
GCAATCCGAACCAGGTGTAGTCTGTAC
GCAATCCGAACCAGGTGTAAATTACAG
GCAATCCGAACCAGGTGTGGCTACAGA
GCAATCCGAACCAGGTGTAATGTATCG
GCAATCCGAACCAGGTGTCAAGTAGAA
GCAATCCGAACCAGGTGTGATCTCTTA
GCAATCCGAACCAGGTGTAACAACGCG
GCAATCCGAACCAGGTGTGGTGAGTTA
GCAATCCGAACCAGGTGTCAGGGAGGG
GCAATCCGAACCAGGTGTTCCGTCTTA
GCAATCCGAACCAGGTGTTGCATAGTA
GCAATCCGAACCAGGTGTACTTACGAT
GCAATCCGAACCAGGTGTTGTATGCGA
GCAATCCGAACCAGGTGTGCTCCTTGA
GCAATCCGAACCAGGTGTGGCACAACA
GCAATCCGAACCAGGTGTCTCAAGACA
GCAATCCGAACCAGGTGTACGCTGTTG
GCAATCCGAACCAGGTGTATATTGTAA
GCAATCCGAACCAGGTGTAAGTTTACG
GCAATCCGAACCAGGTGTCAGCCTGGC
GCAATCCGAACCAGGTGTCTATTAGCC
GCAATCCGAACCAGGTGTCAAACGTGG
GCAATCCGAACCAGGTGTAAAGTCATT
GCAATCCGAACCAGGTGTGTCTTGGCA
GCAATCCGAACCAGGTGTGATCAGCGA
GCAATCCGAACCAGGTGTACATTCGGC
GCAATCCGAACCAGGTGTAGTAATTAG
GCAATCCGAACCAGGTGTTGAAGCCAA
GCAATCCGAACCAGGTGTTCTACGACA
GCAATCCGAACCAGGTGTCATAACGTT
GCAATCCGAACCAGGTGTATGGGACTC
GCAATCCGAACCAGGTGTGATAGAGGA
GCAATCCGAACCAGGTGTCTACATGCG
GCAATCCGAACCAGGTGTCAACGATCT
GCAATCCGAACCAGGTGTGTTAGCCTA
GCAATCCGAACCAGGTGTAGTTGCATC
GCAATCCGAACCAGGTGTAAGGGAACT
GCAATCCGAACCAGGTGTACTACATAT
GCAATCCGAACCAGGTGTCTAAGCTTC
GCAATCCGAACCAGGTGTACGAACCAG
GCAATCCGAACCAGGTGTTACTTCGGA
GCAATCCGAACCAGGTGTAACATCCAT
GCAATCCGAACCAGGTGTAGCCTGGTT
GCAATCCGAACCAGGTGTCAAGTTTCC
GCAATCCGAACCAGGTGTCAGGCATTT
GCAATCCGAACCAGGTGTACGTGGGAG
GCAATCCGAACCAGGTGTTCTCACGGA
GCAATCCGAACCAGGTGTGCAACATTA
GCAATCCGAACCAGGTGTATGGTCCGT
GCAATCCGAACCAGGTGTCTATCATGA
GCAATCCGAACCAGGTGTCAATACAAG
GCAATCCGAACCAGGTGTAAAGAGGCC
GCAATCCGAACCAGGTGTGTAGAAGCA
GCAATCCGAACCAGGTGTGCTATGGAA
GCAATCCGAACCAGGTGTACTCCAGGG
GCAATCCGAACCAGGTGTACAAGTGCA
GCAATCCGAACCAGGTGTGATGGTCCA
GCAATCCGAACCAGGTGTTCCTCAATA
GCAATCCGAACCAGGTGTAATAAACAA
GCAATCCGAACCAGGTGTCTGTACGGA
GCAATCCGAACCAGGTGTCTAGATAGA
GCAATCCGAACCAGGTGTAGCTATGTG
GCAATCCGAACCAGGTGTAAATGGAGG
GCAATCCGAACCAGGTGTAGCCGCAAG
GCAATCCGAACCAGGTGTACAGTAAAC
GCAATCCGAACCAGGTGTAACGTGTGA
GCAATCCGAACCAGGTGTACTGAATTC
GCAATCCGAACCAGGTGTAAGGGTCAG
GCAATCCGAACCAGGTGTTGTCTATCA
GCAATCCGAACCAGGTGTTCAGATTCA
GCAATCCGAACCAGGTGTCACGATCCG
GCAATCCGAACCAGGTGTAACAGAAAC
GCAATCCGAACCAGGTGTCATGAATGA
GCAATCCGAACCAGGTGTCGTACTACG
GCAATCCGAACCAGGTGTTTCAGCTCA
GCAATCCGAACCAGGTGTAAGGCCGCA
GCAATCCGAACCAGGTGTGGTTGGACA
GCAATCCGAACCAGGTGTCGTCTAGGT
GCAATCCGAACCAGGTGTAATTCGGCG
GCAATCCGAACCAGGTGTCAACCTCCA
GCAATCCGAACCAGGTGTCAATAGGGT
GCAATCCGAACCAGGTGTACAGGCTCC
GCAATCCGAACCAGGTGTACAACTAGT
GCAATCCGAACCAGGTGTAGTTGTTCT
GCAATCCGAACCAGGTGTAATTACCGG
GCAATCCGAACCAGGTGTACAAACTTT
GCAATCCGAACCAGGTGTTCTCGGTTA
GCAATCCGAACCAGGTGTACTAGACCG
GCAATCCGAACCAGGTGTACTCATACG
GCAATCCGAACCAGGTGTATCGAGTCT
GCAATCCGAACCAGGTGTCATAGGTCA
GCAATCCGAACCAGGTGTTTAGGCATA
GCAATCCGAAGCTGCCGTAAGCCTTCT
GCAATCCGAAGCTGCCGTATCATTCTG
GCAATCCGAAGCTGCCGTCACAAGTAT
GCAATCCGAAGCTGCCGTACACCTTAG
GCAATCCGAAGCTGCCGTGAACGACAA
GCAATCCGAAGCTGCCGTAGTCTGTAC
GCAATCCGAAGCTGCCGTAAATTACAG
GCAATCCGAAGCTGCCGTGGCTACAGA
GCAATCCGAAGCTGCCGTAATGTATCG
GCAATCCGAAGCTGCCGTCAAGTAGAA
GCAATCCGAAGCTGCCGTGATCTCTTA
GCAATCCGAAGCTGCCGTAACAACGCG
GCAATCCGAAGCTGCCGTGGTGAGTTA
GCAATCCGAAGCTGCCGTCAGGGAGGG
GCAATCCGAAGCTGCCGTTCCGTCTTA
GCAATCCGAAGCTGCCGTTGCATAGTA
GCAATCCGAAGCTGCCGTACTTACGAT
GCAATCCGAAGCTGCCGTTGTATGCGA
GCAATCCGAAGCTGCCGTGCTCCTTGA
GCAATCCGAAGCTGCCGTGGCACAACA
GCAATCCGAAGCTGCCGTCTCAAGACA
GCAATCCGAAGCTGCCGTACGCTGTTG
GCAATCCGAAGCTGCCGTATATTGTAA
GCAATCCGAAGCTGCCGTAAGTTTACG
GCAATCCGAAGCTGCCGTCAGCCTGGC
GCAATCCGAAGCTGCCGTCTATTAGCC
GCAATCCGAAGCTGCCGTCAAACGTGG
GCAATCCGAAGCTGCCGTAAAGTCATT
GCAATCCGAAGCTGCCGTGTCTTGGCA
GCAATCCGAAGCTGCCGTGATCAGCGA
GCAATCCGAAGCTGCCGTACATTCGGC
GCAATCCGAAGCTGCCGTAGTAATTAG
GCAATCCGAAGCTGCCGTTGAAGCCAA
GCAATCCGAAGCTGCCGTTCTACGACA
GCAATCCGAAGCTGCCGTCATAACGTT
GCAATCCGAAGCTGCCGTATGGGACTC
GCAATCCGAAGCTGCCGTGATAGAGGA
GCAATCCGAAGCTGCCGTCTACATGCG
GCAATCCGAAGCTGCCGTCAACGATCT
GCAATCCGAAGCTGCCGTGTTAGCCTA
GCAATCCGAAGCTGCCGTAGTTGCATC
GCAATCCGAAGCTGCCGTAAGGGAACT
GCAATCCGAAGCTGCCGTACTACATAT
GCAATCCGAAGCTGCCGTCTAAGCTTC
GCAATCCGAAGCTGCCGTACGAACCAG
GCAATCCGAAGCTGCCGTTACTTCGGA
GCAATCCGAAGCTGCCGTAACATCCAT
GCAATCCGAAGCTGCCGTAGCCTGGTT
GCAATCCGAAGCTGCCGTCAAGTTTCC
GCAATCCGAAGCTGCCGTCAGGCATTT
GCAATCCGAAGCTGCCGTACGTGGGAG
GCAATCCGAAGCTGCCGTTCTCACGGA
GCAATCCGAAGCTGCCGTGCAACATTA
GCAATCCGAAGCTGCCGTATGGTCCGT
GCAATCCGAAGCTGCCGTCTATCATGA
GCAATCCGAAGCTGCCGTCAATACAAG
GCAATCCGAAGCTGCCGTAAAGAGGCC
GCAATCCGAAGCTGCCGTGTAGAAGCA
GCAATCCGAAGCTGCCGTGCTATGGAA
GCAATCCGAAGCTGCCGTACTCCAGGG
GCAATCCGAAGCTGCCGTACAAGTGCA
GCAATCCGAAGCTGCCGTGATGGTCCA
GCAATCCGAAGCTGCCGTTCCTCAATA
GCAATCCGAAGCTGCCGTAATAAACAA
GCAATCCGAAGCTGCCGTCTGTACGGA
GCAATCCGAAGCTGCCGTCTAGATAGA
GCAATCCGAAGCTGCCGTAGCTATGTG
GCAATCCGAAGCTGCCGTAAATGGAGG
GCAATCCGAAGCTGCCGTAGCCGCAAG
GCAATCCGAAGCTGCCGTACAGTAAAC
GCAATCCGAAGCTGCCGTAACGTGTGA
GCAATCCGAAGCTGCCGTACTGAATTC
GCAATCCGAAGCTGCCGTAAGGGTCAG
GCAATCCGAAGCTGCCGTTGTCTATCA
GCAATCCGAAGCTGCCGTTCAGATTCA
GCAATCCGAAGCTGCCGTCACGATCCG
GCAATCCGAAGCTGCCGTAACAGAAAC
GCAATCCGAAGCTGCCGTCATGAATGA
GCAATCCGAAGCTGCCGTCGTACTACG
GCAATCCGAAGCTGCCGTTTCAGCTCA
GCAATCCGAAGCTGCCGTAAGGCCGCA
GCAATCCGAAGCTGCCGTGGTTGGACA
GCAATCCGAAGCTGCCGTCGTCTAGGT
GCAATCCGAAGCTGCCGTAATTCGGCG
GCAATCCGAAGCTGCCGTCAACCTCCA
GCAATCCGAAGCTGCCGTCAATAGGGT
GCAATCCGAAGCTGCCGTACAGGCTCC
GCAATCCGAAGCTGCCGTACAACTAGT
GCAATCCGAAGCTGCCGTAGTTGTTCT
GCAATCCGAAGCTGCCGTAATTACCGG
GCAATCCGAAGCTGCCGTACAAACTTT
GCAATCCGAAGCTGCCGTTCTCGGTTA
GCAATCCGAAGCTGCCGTACTAGACCG
GCAATCCGAAGCTGCCGTACTCATACG
GCAATCCGAAGCTGCCGTATCGAGTCT
GCAATCCGAAGCTGCCGTCATAGGTCA
GCAATCCGAAGCTGCCGTTTAGGCATA
GCAATCCGATATAGCCCTAAGCCTTCT
GCAATCCGATATAGCCCTATCATTCTG
GCAATCCGATATAGCCCTCACAAGTAT
GCAATCCGATATAGCCCTACACCTTAG
GCAATCCGATATAGCCCTGAACGACAA
GCAATCCGATATAGCCCTAGTCTGTAC
GCAATCCGATATAGCCCTAAATTACAG
GCAATCCGATATAGCCCTGGCTACAGA
GCAATCCGATATAGCCCTAATGTATCG
GCAATCCGATATAGCCCTCAAGTAGAA
GCAATCCGATATAGCCCTGATCTCTTA
GCAATCCGATATAGCCCTAACAACGCG
GCAATCCGATATAGCCCTGGTGAGTTA
GCAATCCGATATAGCCCTCAGGGAGGG
GCAATCCGATATAGCCCTTCCGTCTTA
GCAATCCGATATAGCCCTTGCATAGTA
GCAATCCGATATAGCCCTACTTACGAT
GCAATCCGATATAGCCCTTGTATGCGA
GCAATCCGATATAGCCCTGCTCCTTGA
GCAATCCGATATAGCCCTGGCACAACA
GCAATCCGATATAGCCCTCTCAAGACA
GCAATCCGATATAGCCCTACGCTGTTG
GCAATCCGATATAGCCCTATATTGTAA
GCAATCCGATATAGCCCTAAGTTTACG
GCAATCCGATATAGCCCTCAGCCTGGC
GCAATCCGATATAGCCCTCTATTAGCC
GCAATCCGATATAGCCCTCAAACGTGG
GCAATCCGATATAGCCCTAAAGTCATT
GCAATCCGATATAGCCCTGTCTTGGCA
GCAATCCGATATAGCCCTGATCAGCGA
GCAATCCGATATAGCCCTACATTCGGC
GCAATCCGATATAGCCCTAGTAATTAG
GCAATCCGATATAGCCCTTGAAGCCAA
GCAATCCGATATAGCCCTTCTACGACA
GCAATCCGATATAGCCCTCATAACGTT
GCAATCCGATATAGCCCTATGGGACTC
GCAATCCGATATAGCCCTGATAGAGGA
GCAATCCGATATAGCCCTCTACATGCG
GCAATCCGATATAGCCCTCAACGATCT
GCAATCCGATATAGCCCTGTTAGCCTA
GCAATCCGATATAGCCCTAGTTGCATC
GCAATCCGATATAGCCCTAAGGGAACT
GCAATCCGATATAGCCCTACTACATAT
GCAATCCGATATAGCCCTCTAAGCTTC
GCAATCCGATATAGCCCTACGAACCAG
GCAATCCGATATAGCCCTTACTTCGGA
GCAATCCGATATAGCCCTAACATCCAT
GCAATCCGATATAGCCCTAGCCTGGTT
GCAATCCGATATAGCCCTCAAGTTTCC
GCAATCCGATATAGCCCTCAGGCATTT
GCAATCCGATATAGCCCTACGTGGGAG
GCAATCCGATATAGCCCTTCTCACGGA
GCAATCCGATATAGCCCTGCAACATTA
GCAATCCGATATAGCCCTATGGTCCGT
GCAATCCGATATAGCCCTCTATCATGA
GCAATCCGATATAGCCCTCAATACAAG
GCAATCCGATATAGCCCTAAAGAGGCC
GCAATCCGATATAGCCCTGTAGAAGCA
GCAATCCGATATAGCCCTGCTATGGAA
GCAATCCGATATAGCCCTACTCCAGGG
GCAATCCGATATAGCCCTACAAGTGCA
GCAATCCGATATAGCCCTGATGGTCCA
GCAATCCGATATAGCCCTTCCTCAATA
GCAATCCGATATAGCCCTAATAAACAA
GCAATCCGATATAGCCCTCTGTACGGA
GCAATCCGATATAGCCCTCTAGATAGA
GCAATCCGATATAGCCCTAGCTATGTG
GCAATCCGATATAGCCCTAAATGGAGG
GCAATCCGATATAGCCCTAGCCGCAAG
GCAATCCGATATAGCCCTACAGTAAAC
GCAATCCGATATAGCCCTAACGTGTGA
GCAATCCGATATAGCCCTACTGAATTC
GCAATCCGATATAGCCCTAAGGGTCAG
GCAATCCGATATAGCCCTTGTCTATCA
GCAATCCGATATAGCCCTTCAGATTCA
GCAATCCGATATAGCCCTCACGATCCG
GCAATCCGATATAGCCCTAACAGAAAC
GCAATCCGATATAGCCCTCATGAATGA
GCAATCCGATATAGCCCTCGTACTACG
GCAATCCGATATAGCCCTTTCAGCTCA
GCAATCCGATATAGCCCTAAGGCCGCA
GCAATCCGATATAGCCCTGGTTGGACA
GCAATCCGATATAGCCCTCGTCTAGGT
GCAATCCGATATAGCCCTAATTCGGCG
GCAATCCGATATAGCCCTCAACCTCCA
GCAATCCGATATAGCCCTCAATAGGGT
GCAATCCGATATAGCCCTACAGGCTCC
GCAATCCGATATAGCCCTACAACTAGT
GCAATCCGATATAGCCCTAGTTGTTCT
GCAATCCGATATAGCCCTAATTACCGG
GCAATCCGATATAGCCCTACAAACTTT
GCAATCCGATATAGCCCTTCTCGGTTA
GCAATCCGATATAGCCCTACTAGACCG
GCAATCCGATATAGCCCTACTCATACG
GCAATCCGATATAGCCCTATCGAGTCT
GCAATCCGATATAGCCCTCATAGGTCA
GCAATCCGATATAGCCCTTTAGGCATA
GCAATCCGAAGAGGACCAAAGCCTTCT
GCAATCCGAAGAGGACCAATCATTCTG
GCAATCCGAAGAGGACCACACAAGTAT
GCAATCCGAAGAGGACCAACACCTTAG
GCAATCCGAAGAGGACCAGAACGACAA
GCAATCCGAAGAGGACCAAGTCTGTAC
GCAATCCGAAGAGGACCAAAATTACAG
GCAATCCGAAGAGGACCAGGCTACAGA
GCAATCCGAAGAGGACCAAATGTATCG
GCAATCCGAAGAGGACCACAAGTAGAA
GCAATCCGAAGAGGACCAGATCTCTTA
GCAATCCGAAGAGGACCAAACAACGCG
GCAATCCGAAGAGGACCAGGTGAGTTA
GCAATCCGAAGAGGACCACAGGGAGGG
GCAATCCGAAGAGGACCATCCGTCTTA
GCAATCCGAAGAGGACCATGCATAGTA
GCAATCCGAAGAGGACCAACTTACGAT
GCAATCCGAAGAGGACCATGTATGCGA
GCAATCCGAAGAGGACCAGCTCCTTGA
GCAATCCGAAGAGGACCAGGCACAACA
GCAATCCGAAGAGGACCACTCAAGACA
GCAATCCGAAGAGGACCAACGCTGTTG
GCAATCCGAAGAGGACCAATATTGTAA
GCAATCCGAAGAGGACCAAAGTTTACG
GCAATCCGAAGAGGACCACAGCCTGGC
GCAATCCGAAGAGGACCACTATTAGCC
GCAATCCGAAGAGGACCACAAACGTGG
GCAATCCGAAGAGGACCAAAAGTCATT
GCAATCCGAAGAGGACCAGTCTTGGCA
GCAATCCGAAGAGGACCAGATCAGCGA
GCAATCCGAAGAGGACCAACATTCGGC
GCAATCCGAAGAGGACCAAGTAATTAG
GCAATCCGAAGAGGACCATGAAGCCAA
GCAATCCGAAGAGGACCATCTACGACA
GCAATCCGAAGAGGACCACATAACGTT
GCAATCCGAAGAGGACCAATGGGACTC
GCAATCCGAAGAGGACCAGATAGAGGA
GCAATCCGAAGAGGACCACTACATGCG
GCAATCCGAAGAGGACCACAACGATCT
GCAATCCGAAGAGGACCAGTTAGCCTA
GCAATCCGAAGAGGACCAAGTTGCATC
GCAATCCGAAGAGGACCAAAGGGAACT
GCAATCCGAAGAGGACCAACTACATAT
GCAATCCGAAGAGGACCACTAAGCTTC
GCAATCCGAAGAGGACCAACGAACCAG
GCAATCCGAAGAGGACCATACTTCGGA
GCAATCCGAAGAGGACCAAACATCCAT
GCAATCCGAAGAGGACCAAGCCTGGTT
GCAATCCGAAGAGGACCACAAGTTTCC
GCAATCCGAAGAGGACCACAGGCATTT
GCAATCCGAAGAGGACCAACGTGGGAG
GCAATCCGAAGAGGACCATCTCACGGA
GCAATCCGAAGAGGACCAGCAACATTA
GCAATCCGAAGAGGACCAATGGTCCGT
GCAATCCGAAGAGGACCACTATCATGA
GCAATCCGAAGAGGACCACAATACAAG
GCAATCCGAAGAGGACCAAAAGAGGCC
GCAATCCGAAGAGGACCAGTAGAAGCA
GCAATCCGAAGAGGACCAGCTATGGAA
GCAATCCGAAGAGGACCAACTCCAGGG
GCAATCCGAAGAGGACCAACAAGTGCA
GCAATCCGAAGAGGACCAGATGGTCCA
GCAATCCGAAGAGGACCATCCTCAATA
GCAATCCGAAGAGGACCAAATAAACAA
GCAATCCGAAGAGGACCACTGTACGGA
GCAATCCGAAGAGGACCACTAGATAGA
GCAATCCGAAGAGGACCAAGCTATGTG
GCAATCCGAAGAGGACCAAAATGGAGG
GCAATCCGAAGAGGACCAAGCCGCAAG
GCAATCCGAAGAGGACCAACAGTAAAC
GCAATCCGAAGAGGACCAAACGTGTGA
GCAATCCGAAGAGGACCAACTGAATTC
GCAATCCGAAGAGGACCAAAGGGTCAG
GCAATCCGAAGAGGACCATGTCTATCA
GCAATCCGAAGAGGACCATCAGATTCA
GCAATCCGAAGAGGACCACACGATCCG
GCAATCCGAAGAGGACCAAACAGAAAC
GCAATCCGAAGAGGACCACATGAATGA
GCAATCCGAAGAGGACCACGTACTACG
GCAATCCGAAGAGGACCATTCAGCTCA
GCAATCCGAAGAGGACCAAAGGCCGCA
GCAATCCGAAGAGGACCAGGTTGGACA
GCAATCCGAAGAGGACCACGTCTAGGT
GCAATCCGAAGAGGACCAAATTCGGCG
GCAATCCGAAGAGGACCACAACCTCCA
GCAATCCGAAGAGGACCACAATAGGGT
GCAATCCGAAGAGGACCAACAGGCTCC
GCAATCCGAAGAGGACCAACAACTAGT
GCAATCCGAAGAGGACCAAGTTGTTCT
GCAATCCGAAGAGGACCAAATTACCGG
GCAATCCGAAGAGGACCAACAAACTTT
GCAATCCGAAGAGGACCATCTCGGTTA
GCAATCCGAAGAGGACCAACTAGACCG
GCAATCCGAAGAGGACCAACTCATACG
GCAATCCGAAGAGGACCAATCGAGTCT
GCAATCCGAAGAGGACCACATAGGTCA
GCAATCCGAAGAGGACCATTAGGCATA
GCAATCCGAACAATATGGAAGCCTTCT
GCAATCCGAACAATATGGATCATTCTG
GCAATCCGAACAATATGGCACAAGTAT
GCAATCCGAACAATATGGACACCTTAG
GCAATCCGAACAATATGGGAACGACAA
GCAATCCGAACAATATGGAGTCTGTAC
GCAATCCGAACAATATGGAAATTACAG
GCAATCCGAACAATATGGGGCTACAGA
GCAATCCGAACAATATGGAATGTATCG
GCAATCCGAACAATATGGCAAGTAGAA
GCAATCCGAACAATATGGGATCTCTTA
GCAATCCGAACAATATGGAACAACGCG
GCAATCCGAACAATATGGGGTGAGTTA
GCAATCCGAACAATATGGCAGGGAGGG
GCAATCCGAACAATATGGTCCGTCTTA
GCAATCCGAACAATATGGTGCATAGTA
GCAATCCGAACAATATGGACTTACGAT
GCAATCCGAACAATATGGTGTATGCGA
GCAATCCGAACAATATGGGCTCCTTGA
GCAATCCGAACAATATGGGGCACAACA
GCAATCCGAACAATATGGCTCAAGACA
GCAATCCGAACAATATGGACGCTGTTG
GCAATCCGAACAATATGGATATTGTAA
GCAATCCGAACAATATGGAAGTTTACG
GCAATCCGAACAATATGGCAGCCTGGC
GCAATCCGAACAATATGGCTATTAGCC
GCAATCCGAACAATATGGCAAACGTGG
GCAATCCGAACAATATGGAAAGTCATT
GCAATCCGAACAATATGGGTCTTGGCA
GCAATCCGAACAATATGGGATCAGCGA
GCAATCCGAACAATATGGACATTCGGC
GCAATCCGAACAATATGGAGTAATTAG
GCAATCCGAACAATATGGTGAAGCCAA
GCAATCCGAACAATATGGTCTACGACA
GCAATCCGAACAATATGGCATAACGTT
GCAATCCGAACAATATGGATGGGACTC
GCAATCCGAACAATATGGGATAGAGGA
GCAATCCGAACAATATGGCTACATGCG
GCAATCCGAACAATATGGCAACGATCT
GCAATCCGAACAATATGGGTTAGCCTA
GCAATCCGAACAATATGGAGTTGCATC
GCAATCCGAACAATATGGAAGGGAACT
GCAATCCGAACAATATGGACTACATAT
GCAATCCGAACAATATGGCTAAGCTTC
GCAATCCGAACAATATGGACGAACCAG
GCAATCCGAACAATATGGTACTTCGGA
GCAATCCGAACAATATGGAACATCCAT
GCAATCCGAACAATATGGAGCCTGGTT
GCAATCCGAACAATATGGCAAGTTTCC
GCAATCCGAACAATATGGCAGGCATTT
GCAATCCGAACAATATGGACGTGGGAG
GCAATCCGAACAATATGGTCTCACGGA
GCAATCCGAACAATATGGGCAACATTA
GCAATCCGAACAATATGGATGGTCCGT
GCAATCCGAACAATATGGCTATCATGA
GCAATCCGAACAATATGGCAATACAAG
GCAATCCGAACAATATGGAAAGAGGCC
GCAATCCGAACAATATGGGTAGAAGCA
GCAATCCGAACAATATGGGCTATGGAA
GCAATCCGAACAATATGGACTCCAGGG
GCAATCCGAACAATATGGACAAGTGCA
GCAATCCGAACAATATGGGATGGTCCA
GCAATCCGAACAATATGGTCCTCAATA
GCAATCCGAACAATATGGAATAAACAA
GCAATCCGAACAATATGGCTGTACGGA
GCAATCCGAACAATATGGCTAGATAGA
GCAATCCGAACAATATGGAGCTATGTG
GCAATCCGAACAATATGGAAATGGAGG
GCAATCCGAACAATATGGAGCCGCAAG
GCAATCCGAACAATATGGACAGTAAAC
GCAATCCGAACAATATGGAACGTGTGA
GCAATCCGAACAATATGGACTGAATTC
GCAATCCGAACAATATGGAAGGGTCAG
GCAATCCGAACAATATGGTGTCTATCA
GCAATCCGAACAATATGGTCAGATTCA
GCAATCCGAACAATATGGCACGATCCG
GCAATCCGAACAATATGGAACAGAAAC
GCAATCCGAACAATATGGCATGAATGA
GCAATCCGAACAATATGGCGTACTACG
GCAATCCGAACAATATGGTTCAGCTCA
GCAATCCGAACAATATGGAAGGCCGCA
GCAATCCGAACAATATGGGGTTGGACA
GCAATCCGAACAATATGGCGTCTAGGT
GCAATCCGAACAATATGGAATTCGGCG
GCAATCCGAACAATATGGCAACCTCCA
GCAATCCGAACAATATGGCAATAGGGT
GCAATCCGAACAATATGGACAGGCTCC
GCAATCCGAACAATATGGACAACTAGT
GCAATCCGAACAATATGGAGTTGTTCT
GCAATCCGAACAATATGGAATTACCGG
GCAATCCGAACAATATGGACAAACTTT
GCAATCCGAACAATATGGTCTCGGTTA
GCAATCCGAACAATATGGACTAGACCG
GCAATCCGAACAATATGGACTCATACG
GCAATCCGAACAATATGGATCGAGTCT
GCAATCCGAACAATATGGCATAGGTCA
GCAATCCGAACAATATGGTTAGGCATA
GCAATCCGACAGCACTTCAAGCCTTCT
GCAATCCGACAGCACTTCATCATTCTG
GCAATCCGACAGCACTTCCACAAGTAT
GCAATCCGACAGCACTTCACACCTTAG
GCAATCCGACAGCACTTCGAACGACAA
GCAATCCGACAGCACTTCAGTCTGTAC
GCAATCCGACAGCACTTCAAATTACAG
GCAATCCGACAGCACTTCGGCTACAGA
GCAATCCGACAGCACTTCAATGTATCG
GCAATCCGACAGCACTTCCAAGTAGAA
GCAATCCGACAGCACTTCGATCTCTTA
GCAATCCGACAGCACTTCAACAACGCG
GCAATCCGACAGCACTTCGGTGAGTTA
GCAATCCGACAGCACTTCCAGGGAGGG
GCAATCCGACAGCACTTCTCCGTCTTA
GCAATCCGACAGCACTTCTGCATAGTA
GCAATCCGACAGCACTTCACTTACGAT
GCAATCCGACAGCACTTCTGTATGCGA
GCAATCCGACAGCACTTCGCTCCTTGA
GCAATCCGACAGCACTTCGGCACAACA
GCAATCCGACAGCACTTCCTCAAGACA
GCAATCCGACAGCACTTCACGCTGTTG
GCAATCCGACAGCACTTCATATTGTAA
GCAATCCGACAGCACTTCAAGTTTACG
GCAATCCGACAGCACTTCCAGCCTGGC
GCAATCCGACAGCACTTCCTATTAGCC
GCAATCCGACAGCACTTCCAAACGTGG
GCAATCCGACAGCACTTCAAAGTCATT
GCAATCCGACAGCACTTCGTCTTGGCA
GCAATCCGACAGCACTTCGATCAGCGA
GCAATCCGACAGCACTTCACATTCGGC
GCAATCCGACAGCACTTCAGTAATTAG
GCAATCCGACAGCACTTCTGAAGCCAA
GCAATCCGACAGCACTTCTCTACGACA
GCAATCCGACAGCACTTCCATAACGTT
GCAATCCGACAGCACTTCATGGGACTC
GCAATCCGACAGCACTTCGATAGAGGA
GCAATCCGACAGCACTTCCTACATGCG
GCAATCCGACAGCACTTCCAACGATCT
GCAATCCGACAGCACTTCGTTAGCCTA
GCAATCCGACAGCACTTCAGTTGCATC
GCAATCCGACAGCACTTCAAGGGAACT
GCAATCCGACAGCACTTCACTACATAT
GCAATCCGACAGCACTTCCTAAGCTTC
GCAATCCGACAGCACTTCACGAACCAG
GCAATCCGACAGCACTTCTACTTCGGA
GCAATCCGACAGCACTTCAACATCCAT
GCAATCCGACAGCACTTCAGCCTGGTT
GCAATCCGACAGCACTTCCAAGTTTCC
GCAATCCGACAGCACTTCCAGGCATTT
GCAATCCGACAGCACTTCACGTGGGAG
GCAATCCGACAGCACTTCTCTCACGGA
GCAATCCGACAGCACTTCGCAACATTA
GCAATCCGACAGCACTTCATGGTCCGT
GCAATCCGACAGCACTTCCTATCATGA
GCAATCCGACAGCACTTCCAATACAAG
GCAATCCGACAGCACTTCAAAGAGGCC
GCAATCCGACAGCACTTCGTAGAAGCA
GCAATCCGACAGCACTTCGCTATGGAA
GCAATCCGACAGCACTTCACTCCAGGG
GCAATCCGACAGCACTTCACAAGTGCA
GCAATCCGACAGCACTTCGATGGTCCA
GCAATCCGACAGCACTTCTCCTCAATA
GCAATCCGACAGCACTTCAATAAACAA
GCAATCCGACAGCACTTCCTGTACGGA
GCAATCCGACAGCACTTCCTAGATAGA
GCAATCCGACAGCACTTCAGCTATGTG
GCAATCCGACAGCACTTCAAATGGAGG
GCAATCCGACAGCACTTCAGCCGCAAG
GCAATCCGACAGCACTTCACAGTAAAC
GCAATCCGACAGCACTTCAACGTGTGA
GCAATCCGACAGCACTTCACTGAATTC
GCAATCCGACAGCACTTCAAGGGTCAG
GCAATCCGACAGCACTTCTGTCTATCA
GCAATCCGACAGCACTTCTCAGATTCA
GCAATCCGACAGCACTTCCACGATCCG
GCAATCCGACAGCACTTCAACAGAAAC
GCAATCCGACAGCACTTCCATGAATGA
GCAATCCGACAGCACTTCCGTACTACG
GCAATCCGACAGCACTTCTTCAGCTCA
GCAATCCGACAGCACTTCAAGGCCGCA
GCAATCCGACAGCACTTCGGTTGGACA
GCAATCCGACAGCACTTCCGTCTAGGT
GCAATCCGACAGCACTTCAATTCGGCG
GCAATCCGACAGCACTTCCAACCTCCA
GCAATCCGACAGCACTTCCAATAGGGT
GCAATCCGACAGCACTTCACAGGCTCC
GCAATCCGACAGCACTTCACAACTAGT
GCAATCCGACAGCACTTCAGTTGTTCT
GCAATCCGACAGCACTTCAATTACCGG
GCAATCCGACAGCACTTCACAAACTTT
GCAATCCGACAGCACTTCTCTCGGTTA
GCAATCCGACAGCACTTCACTAGACCG
GCAATCCGACAGCACTTCACTCATACG
GCAATCCGACAGCACTTCATCGAGTCT
GCAATCCGACAGCACTTCCATAGGTCA
GCAATCCGACAGCACTTCTTAGGCATA
GCAATCCGACACTTATGTAAGCCTTCT
GCAATCCGACACTTATGTATCATTCTG
GCAATCCGACACTTATGTCACAAGTAT
GCAATCCGACACTTATGTACACCTTAG
GCAATCCGACACTTATGTGAACGACAA
GCAATCCGACACTTATGTAGTCTGTAC
GCAATCCGACACTTATGTAAATTACAG
GCAATCCGACACTTATGTGGCTACAGA
GCAATCCGACACTTATGTAATGTATCG
GCAATCCGACACTTATGTCAAGTAGAA
GCAATCCGACACTTATGTGATCTCTTA
GCAATCCGACACTTATGTAACAACGCG
GCAATCCGACACTTATGTGGTGAGTTA
GCAATCCGACACTTATGTCAGGGAGGG
GCAATCCGACACTTATGTTCCGTCTTA
GCAATCCGACACTTATGTTGCATAGTA
GCAATCCGACACTTATGTACTTACGAT
GCAATCCGACACTTATGTTGTATGCGA
GCAATCCGACACTTATGTGCTCCTTGA
GCAATCCGACACTTATGTGGCACAACA
GCAATCCGACACTTATGTCTCAAGACA
GCAATCCGACACTTATGTACGCTGTTG
GCAATCCGACACTTATGTATATTGTAA
GCAATCCGACACTTATGTAAGTTTACG
GCAATCCGACACTTATGTCAGCCTGGC
GCAATCCGACACTTATGTCTATTAGCC
GCAATCCGACACTTATGTCAAACGTGG
GCAATCCGACACTTATGTAAAGTCATT
GCAATCCGACACTTATGTGTCTTGGCA
GCAATCCGACACTTATGTGATCAGCGA
GCAATCCGACACTTATGTACATTCGGC
GCAATCCGACACTTATGTAGTAATTAG
GCAATCCGACACTTATGTTGAAGCCAA
GCAATCCGACACTTATGTTCTACGACA
GCAATCCGACACTTATGTCATAACGTT
GCAATCCGACACTTATGTATGGGACTC
GCAATCCGACACTTATGTGATAGAGGA
GCAATCCGACACTTATGTCTACATGCG
GCAATCCGACACTTATGTCAACGATCT
GCAATCCGACACTTATGTGTTAGCCTA
GCAATCCGACACTTATGTAGTTGCATC
GCAATCCGACACTTATGTAAGGGAACT
GCAATCCGACACTTATGTACTACATAT
GCAATCCGACACTTATGTCTAAGCTTC
GCAATCCGACACTTATGTACGAACCAG
GCAATCCGACACTTATGTTACTTCGGA
GCAATCCGACACTTATGTAACATCCAT
GCAATCCGACACTTATGTAGCCTGGTT
GCAATCCGACACTTATGTCAAGTTTCC
GCAATCCGACACTTATGTCAGGCATTT
GCAATCCGACACTTATGTACGTGGGAG
GCAATCCGACACTTATGTTCTCACGGA
GCAATCCGACACTTATGTGCAACATTA
GCAATCCGACACTTATGTATGGTCCGT
GCAATCCGACACTTATGTCTATCATGA
GCAATCCGACACTTATGTCAATACAAG
GCAATCCGACACTTATGTAAAGAGGCC
GCAATCCGACACTTATGTGTAGAAGCA
GCAATCCGACACTTATGTGCTATGGAA
GCAATCCGACACTTATGTACTCCAGGG
GCAATCCGACACTTATGTACAAGTGCA
GCAATCCGACACTTATGTGATGGTCCA
GCAATCCGACACTTATGTTCCTCAATA
GCAATCCGACACTTATGTAATAAACAA
GCAATCCGACACTTATGTCTGTACGGA
GCAATCCGACACTTATGTCTAGATAGA
GCAATCCGACACTTATGTAGCTATGTG
GCAATCCGACACTTATGTAAATGGAGG
GCAATCCGACACTTATGTAGCCGCAAG
GCAATCCGACACTTATGTACAGTAAAC
GCAATCCGACACTTATGTAACGTGTGA
GCAATCCGACACTTATGTACTGAATTC
GCAATCCGACACTTATGTAAGGGTCAG
GCAATCCGACACTTATGTTGTCTATCA
GCAATCCGACACTTATGTTCAGATTCA
GCAATCCGACACTTATGTCACGATCCG
GCAATCCGACACTTATGTAACAGAAAC
GCAATCCGACACTTATGTCATGAATGA
GCAATCCGACACTTATGTCGTACTACG
GCAATCCGACACTTATGTTTCAGCTCA
GCAATCCGACACTTATGTAAGGCCGCA
GCAATCCGACACTTATGTGGTTGGACA
GCAATCCGACACTTATGTCGTCTAGGT
GCAATCCGACACTTATGTAATTCGGCG
GCAATCCGACACTTATGTCAACCTCCA
GCAATCCGACACTTATGTCAATAGGGT
GCAATCCGACACTTATGTACAGGCTCC
GCAATCCGACACTTATGTACAACTAGT
GCAATCCGACACTTATGTAGTTGTTCT
GCAATCCGACACTTATGTAATTACCGG
GCAATCCGACACTTATGTACAAACTTT
GCAATCCGACACTTATGTTCTCGGTTA
GCAATCCGACACTTATGTACTAGACCG
GCAATCCGACACTTATGTACTCATACG
GCAATCCGACACTTATGTATCGAGTCT
GCAATCCGACACTTATGTCATAGGTCA
GCAATCCGACACTTATGTTTAGGCATA
GCAATCCGAAGTGAAAGGAAGCCTTCT
GCAATCCGAAGTGAAAGGATCATTCTG
GCAATCCGAAGTGAAAGGCACAAGTAT
GCAATCCGAAGTGAAAGGACACCTTAG
GCAATCCGAAGTGAAAGGGAACGACAA
GCAATCCGAAGTGAAAGGAGTCTGTAC
GCAATCCGAAGTGAAAGGAAATTACAG
GCAATCCGAAGTGAAAGGGGCTACAGA
GCAATCCGAAGTGAAAGGAATGTATCG
GCAATCCGAAGTGAAAGGCAAGTAGAA
GCAATCCGAAGTGAAAGGGATCTCTTA
GCAATCCGAAGTGAAAGGAACAACGCG
GCAATCCGAAGTGAAAGGGGTGAGTTA
GCAATCCGAAGTGAAAGGCAGGGAGGG
GCAATCCGAAGTGAAAGGTCCGTCTTA
GCAATCCGAAGTGAAAGGTGCATAGTA
GCAATCCGAAGTGAAAGGACTTACGAT
GCAATCCGAAGTGAAAGGTGTATGCGA
GCAATCCGAAGTGAAAGGGCTCCTTGA
GCAATCCGAAGTGAAAGGGGCACAACA
GCAATCCGAAGTGAAAGGCTCAAGACA
GCAATCCGAAGTGAAAGGACGCTGTTG
GCAATCCGAAGTGAAAGGATATTGTAA
GCAATCCGAAGTGAAAGGAAGTTTACG
GCAATCCGAAGTGAAAGGCAGCCTGGC
GCAATCCGAAGTGAAAGGCTATTAGCC
GCAATCCGAAGTGAAAGGCAAACGTGG
GCAATCCGAAGTGAAAGGAAAGTCATT
GCAATCCGAAGTGAAAGGGTCTTGGCA
GCAATCCGAAGTGAAAGGGATCAGCGA
GCAATCCGAAGTGAAAGGACATTCGGC
GCAATCCGAAGTGAAAGGAGTAATTAG
GCAATCCGAAGTGAAAGGTGAAGCCAA
GCAATCCGAAGTGAAAGGTCTACGACA
GCAATCCGAAGTGAAAGGCATAACGTT
GCAATCCGAAGTGAAAGGATGGGACTC
GCAATCCGAAGTGAAAGGGATAGAGGA
GCAATCCGAAGTGAAAGGCTACATGCG
GCAATCCGAAGTGAAAGGCAACGATCT
GCAATCCGAAGTGAAAGGGTTAGCCTA
GCAATCCGAAGTGAAAGGAGTTGCATC
GCAATCCGAAGTGAAAGGAAGGGAACT
GCAATCCGAAGTGAAAGGACTACATAT
GCAATCCGAAGTGAAAGGCTAAGCTTC
GCAATCCGAAGTGAAAGGACGAACCAG
GCAATCCGAAGTGAAAGGTACTTCGGA
GCAATCCGAAGTGAAAGGAACATCCAT
GCAATCCGAAGTGAAAGGAGCCTGGTT
GCAATCCGAAGTGAAAGGCAAGTTTCC
GCAATCCGAAGTGAAAGGCAGGCATTT
GCAATCCGAAGTGAAAGGACGTGGGAG
GCAATCCGAAGTGAAAGGTCTCACGGA
GCAATCCGAAGTGAAAGGGCAACATTA
GCAATCCGAAGTGAAAGGATGGTCCGT
GCAATCCGAAGTGAAAGGCTATCATGA
GCAATCCGAAGTGAAAGGCAATACAAG
GCAATCCGAAGTGAAAGGAAAGAGGCC
GCAATCCGAAGTGAAAGGGTAGAAGCA
GCAATCCGAAGTGAAAGGGCTATGGAA
GCAATCCGAAGTGAAAGGACTCCAGGG
GCAATCCGAAGTGAAAGGACAAGTGCA
GCAATCCGAAGTGAAAGGGATGGTCCA
GCAATCCGAAGTGAAAGGTCCTCAATA
GCAATCCGAAGTGAAAGGAATAAACAA
GCAATCCGAAGTGAAAGGCTGTACGGA
GCAATCCGAAGTGAAAGGCTAGATAGA
GCAATCCGAAGTGAAAGGAGCTATGTG
GCAATCCGAAGTGAAAGGAAATGGAGG
GCAATCCGAAGTGAAAGGAGCCGCAAG
GCAATCCGAAGTGAAAGGACAGTAAAC
GCAATCCGAAGTGAAAGGAACGTGTGA
GCAATCCGAAGTGAAAGGACTGAATTC
GCAATCCGAAGTGAAAGGAAGGGTCAG
GCAATCCGAAGTGAAAGGTGTCTATCA
GCAATCCGAAGTGAAAGGTCAGATTCA
GCAATCCGAAGTGAAAGGCACGATCCG
GCAATCCGAAGTGAAAGGAACAGAAAC
GCAATCCGAAGTGAAAGGCATGAATGA
GCAATCCGAAGTGAAAGGCGTACTACG
GCAATCCGAAGTGAAAGGTTCAGCTCA
GCAATCCGAAGTGAAAGGAAGGCCGCA
GCAATCCGAAGTGAAAGGGGTTGGACA
GCAATCCGAAGTGAAAGGCGTCTAGGT
GCAATCCGAAGTGAAAGGAATTCGGCG
GCAATCCGAAGTGAAAGGCAACCTCCA
GCAATCCGAAGTGAAAGGCAATAGGGT
GCAATCCGAAGTGAAAGGACAGGCTCC
GCAATCCGAAGTGAAAGGACAACTAGT
GCAATCCGAAGTGAAAGGAGTTGTTCT
GCAATCCGAAGTGAAAGGAATTACCGG
GCAATCCGAAGTGAAAGGACAAACTTT
GCAATCCGAAGTGAAAGGTCTCGGTTA
GCAATCCGAAGTGAAAGGACTAGACCG
GCAATCCGAAGTGAAAGGACTCATACG
GCAATCCGAAGTGAAAGGATCGAGTCT
GCAATCCGAAGTGAAAGGCATAGGTCA
GCAATCCGAAGTGAAAGGTTAGGCATA
GCAATCCGAAACCCTCGGAAGCCTTCT
GCAATCCGAAACCCTCGGATCATTCTG
GCAATCCGAAACCCTCGGCACAAGTAT
GCAATCCGAAACCCTCGGACACCTTAG
GCAATCCGAAACCCTCGGGAACGACAA
GCAATCCGAAACCCTCGGAGTCTGTAC
GCAATCCGAAACCCTCGGAAATTACAG
GCAATCCGAAACCCTCGGGGCTACAGA
GCAATCCGAAACCCTCGGAATGTATCG
GCAATCCGAAACCCTCGGCAAGTAGAA
GCAATCCGAAACCCTCGGGATCTCTTA
GCAATCCGAAACCCTCGGAACAACGCG
GCAATCCGAAACCCTCGGGGTGAGTTA
GCAATCCGAAACCCTCGGCAGGGAGGG
GCAATCCGAAACCCTCGGTCCGTCTTA
GCAATCCGAAACCCTCGGTGCATAGTA
GCAATCCGAAACCCTCGGACTTACGAT
GCAATCCGAAACCCTCGGTGTATGCGA
GCAATCCGAAACCCTCGGGCTCCTTGA
GCAATCCGAAACCCTCGGGGCACAACA
GCAATCCGAAACCCTCGGCTCAAGACA
GCAATCCGAAACCCTCGGACGCTGTTG
GCAATCCGAAACCCTCGGATATTGTAA
GCAATCCGAAACCCTCGGAAGTTTACG
GCAATCCGAAACCCTCGGCAGCCTGGC
GCAATCCGAAACCCTCGGCTATTAGCC
GCAATCCGAAACCCTCGGCAAACGTGG
GCAATCCGAAACCCTCGGAAAGTCATT
GCAATCCGAAACCCTCGGGTCTTGGCA
GCAATCCGAAACCCTCGGGATCAGCGA
GCAATCCGAAACCCTCGGACATTCGGC
GCAATCCGAAACCCTCGGAGTAATTAG
GCAATCCGAAACCCTCGGTGAAGCCAA
GCAATCCGAAACCCTCGGTCTACGACA
GCAATCCGAAACCCTCGGCATAACGTT
GCAATCCGAAACCCTCGGATGGGACTC
GCAATCCGAAACCCTCGGGATAGAGGA
GCAATCCGAAACCCTCGGCTACATGCG
GCAATCCGAAACCCTCGGCAACGATCT
GCAATCCGAAACCCTCGGGTTAGCCTA
GCAATCCGAAACCCTCGGAGTTGCATC
GCAATCCGAAACCCTCGGAAGGGAACT
GCAATCCGAAACCCTCGGACTACATAT
GCAATCCGAAACCCTCGGCTAAGCTTC
GCAATCCGAAACCCTCGGACGAACCAG
GCAATCCGAAACCCTCGGTACTTCGGA
GCAATCCGAAACCCTCGGAACATCCAT
GCAATCCGAAACCCTCGGAGCCTGGTT
GCAATCCGAAACCCTCGGCAAGTTTCC
GCAATCCGAAACCCTCGGCAGGCATTT
GCAATCCGAAACCCTCGGACGTGGGAG
GCAATCCGAAACCCTCGGTCTCACGGA
GCAATCCGAAACCCTCGGGCAACATTA
GCAATCCGAAACCCTCGGATGGTCCGT
GCAATCCGAAACCCTCGGCTATCATGA
GCAATCCGAAACCCTCGGCAATACAAG
GCAATCCGAAACCCTCGGAAAGAGGCC
GCAATCCGAAACCCTCGGGTAGAAGCA
GCAATCCGAAACCCTCGGGCTATGGAA
GCAATCCGAAACCCTCGGACTCCAGGG
GCAATCCGAAACCCTCGGACAAGTGCA
GCAATCCGAAACCCTCGGGATGGTCCA
GCAATCCGAAACCCTCGGTCCTCAATA
GCAATCCGAAACCCTCGGAATAAACAA
GCAATCCGAAACCCTCGGCTGTACGGA
GCAATCCGAAACCCTCGGCTAGATAGA
GCAATCCGAAACCCTCGGAGCTATGTG
GCAATCCGAAACCCTCGGAAATGGAGG
GCAATCCGAAACCCTCGGAGCCGCAAG
GCAATCCGAAACCCTCGGACAGTAAAC
GCAATCCGAAACCCTCGGAACGTGTGA
GCAATCCGAAACCCTCGGACTGAATTC
GCAATCCGAAACCCTCGGAAGGGTCAG
GCAATCCGAAACCCTCGGTGTCTATCA
GCAATCCGAAACCCTCGGTCAGATTCA
GCAATCCGAAACCCTCGGCACGATCCG
GCAATCCGAAACCCTCGGAACAGAAAC
GCAATCCGAAACCCTCGGCATGAATGA
GCAATCCGAAACCCTCGGCGTACTACG
GCAATCCGAAACCCTCGGTTCAGCTCA
GCAATCCGAAACCCTCGGAAGGCCGCA
GCAATCCGAAACCCTCGGGGTTGGACA
GCAATCCGAAACCCTCGGCGTCTAGGT
GCAATCCGAAACCCTCGGAATTCGGCG
GCAATCCGAAACCCTCGGCAACCTCCA
GCAATCCGAAACCCTCGGCAATAGGGT
GCAATCCGAAACCCTCGGACAGGCTCC
GCAATCCGAAACCCTCGGACAACTAGT
GCAATCCGAAACCCTCGGAGTTGTTCT
GCAATCCGAAACCCTCGGAATTACCGG
GCAATCCGAAACCCTCGGACAAACTTT
GCAATCCGAAACCCTCGGTCTCGGTTA
GCAATCCGAAACCCTCGGACTAGACCG
GCAATCCGAAACCCTCGGACTCATACG
GCAATCCGAAACCCTCGGATCGAGTCT
GCAATCCGAAACCCTCGGCATAGGTCA
GCAATCCGAAACCCTCGGTTAGGCATA
GCAATCCGAAGGCAGCTAAAGCCTTCT
GCAATCCGAAGGCAGCTAATCATTCTG
GCAATCCGAAGGCAGCTACACAAGTAT
GCAATCCGAAGGCAGCTAACACCTTAG
GCAATCCGAAGGCAGCTAGAACGACAA
GCAATCCGAAGGCAGCTAAGTCTGTAC
GCAATCCGAAGGCAGCTAAAATTACAG
GCAATCCGAAGGCAGCTAGGCTACAGA
GCAATCCGAAGGCAGCTAAATGTATCG
GCAATCCGAAGGCAGCTACAAGTAGAA
GCAATCCGAAGGCAGCTAGATCTCTTA
GCAATCCGAAGGCAGCTAAACAACGCG
GCAATCCGAAGGCAGCTAGGTGAGTTA
GCAATCCGAAGGCAGCTACAGGGAGGG
GCAATCCGAAGGCAGCTATCCGTCTTA
GCAATCCGAAGGCAGCTATGCATAGTA
GCAATCCGAAGGCAGCTAACTTACGAT
GCAATCCGAAGGCAGCTATGTATGCGA
GCAATCCGAAGGCAGCTAGCTCCTTGA
GCAATCCGAAGGCAGCTAGGCACAACA
GCAATCCGAAGGCAGCTACTCAAGACA
GCAATCCGAAGGCAGCTAACGCTGTTG
GCAATCCGAAGGCAGCTAATATTGTAA
GCAATCCGAAGGCAGCTAAAGTTTACG
GCAATCCGAAGGCAGCTACAGCCTGGC
GCAATCCGAAGGCAGCTACTATTAGCC
GCAATCCGAAGGCAGCTACAAACGTGG
GCAATCCGAAGGCAGCTAAAAGTCATT
GCAATCCGAAGGCAGCTAGTCTTGGCA
GCAATCCGAAGGCAGCTAGATCAGCGA
GCAATCCGAAGGCAGCTAACATTCGGC
GCAATCCGAAGGCAGCTAAGTAATTAG
GCAATCCGAAGGCAGCTATGAAGCCAA
GCAATCCGAAGGCAGCTATCTACGACA
GCAATCCGAAGGCAGCTACATAACGTT
GCAATCCGAAGGCAGCTAATGGGACTC
GCAATCCGAAGGCAGCTAGATAGAGGA
GCAATCCGAAGGCAGCTACTACATGCG
GCAATCCGAAGGCAGCTACAACGATCT
GCAATCCGAAGGCAGCTAGTTAGCCTA
GCAATCCGAAGGCAGCTAAGTTGCATC
GCAATCCGAAGGCAGCTAAAGGGAACT
GCAATCCGAAGGCAGCTAACTACATAT
GCAATCCGAAGGCAGCTACTAAGCTTC
GCAATCCGAAGGCAGCTAACGAACCAG
GCAATCCGAAGGCAGCTATACTTCGGA
GCAATCCGAAGGCAGCTAAACATCCAT
GCAATCCGAAGGCAGCTAAGCCTGGTT
GCAATCCGAAGGCAGCTACAAGTTTCC
GCAATCCGAAGGCAGCTACAGGCATTT
GCAATCCGAAGGCAGCTAACGTGGGAG
GCAATCCGAAGGCAGCTATCTCACGGA
GCAATCCGAAGGCAGCTAGCAACATTA
GCAATCCGAAGGCAGCTAATGGTCCGT
GCAATCCGAAGGCAGCTACTATCATGA
GCAATCCGAAGGCAGCTACAATACAAG
GCAATCCGAAGGCAGCTAAAAGAGGCC
GCAATCCGAAGGCAGCTAGTAGAAGCA
GCAATCCGAAGGCAGCTAGCTATGGAA
GCAATCCGAAGGCAGCTAACTCCAGGG
GCAATCCGAAGGCAGCTAACAAGTGCA
GCAATCCGAAGGCAGCTAGATGGTCCA
GCAATCCGAAGGCAGCTATCCTCAATA
GCAATCCGAAGGCAGCTAAATAAACAA
GCAATCCGAAGGCAGCTACTGTACGGA
GCAATCCGAAGGCAGCTACTAGATAGA
GCAATCCGAAGGCAGCTAAGCTATGTG
GCAATCCGAAGGCAGCTAAAATGGAGG
GCAATCCGAAGGCAGCTAAGCCGCAAG
GCAATCCGAAGGCAGCTAACAGTAAAC
GCAATCCGAAGGCAGCTAAACGTGTGA
GCAATCCGAAGGCAGCTAACTGAATTC
GCAATCCGAAGGCAGCTAAAGGGTCAG
GCAATCCGAAGGCAGCTATGTCTATCA
GCAATCCGAAGGCAGCTATCAGATTCA
GCAATCCGAAGGCAGCTACACGATCCG
GCAATCCGAAGGCAGCTAAACAGAAAC
GCAATCCGAAGGCAGCTACATGAATGA
GCAATCCGAAGGCAGCTACGTACTACG
GCAATCCGAAGGCAGCTATTCAGCTCA
GCAATCCGAAGGCAGCTAAAGGCCGCA
GCAATCCGAAGGCAGCTAGGTTGGACA
GCAATCCGAAGGCAGCTACGTCTAGGT
GCAATCCGAAGGCAGCTAAATTCGGCG
GCAATCCGAAGGCAGCTACAACCTCCA
GCAATCCGAAGGCAGCTACAATAGGGT
GCAATCCGAAGGCAGCTAACAGGCTCC
GCAATCCGAAGGCAGCTAACAACTAGT
GCAATCCGAAGGCAGCTAAGTTGTTCT
GCAATCCGAAGGCAGCTAAATTACCGG
GCAATCCGAAGGCAGCTAACAAACTTT
GCAATCCGAAGGCAGCTATCTCGGTTA
GCAATCCGAAGGCAGCTAACTAGACCG
GCAATCCGAAGGCAGCTAACTCATACG
GCAATCCGAAGGCAGCTAATCGAGTCT
GCAATCCGAAGGCAGCTACATAGGTCA
GCAATCCGAAGGCAGCTATTAGGCATA
GCAATCCGAAACCAAAGTAAGCCTTCT
GCAATCCGAAACCAAAGTATCATTCTG
GCAATCCGAAACCAAAGTCACAAGTAT
GCAATCCGAAACCAAAGTACACCTTAG
GCAATCCGAAACCAAAGTGAACGACAA
GCAATCCGAAACCAAAGTAGTCTGTAC
GCAATCCGAAACCAAAGTAAATTACAG
GCAATCCGAAACCAAAGTGGCTACAGA
GCAATCCGAAACCAAAGTAATGTATCG
GCAATCCGAAACCAAAGTCAAGTAGAA
GCAATCCGAAACCAAAGTGATCTCTTA
GCAATCCGAAACCAAAGTAACAACGCG
GCAATCCGAAACCAAAGTGGTGAGTTA
GCAATCCGAAACCAAAGTCAGGGAGGG
GCAATCCGAAACCAAAGTTCCGTCTTA
GCAATCCGAAACCAAAGTTGCATAGTA
GCAATCCGAAACCAAAGTACTTACGAT
GCAATCCGAAACCAAAGTTGTATGCGA
GCAATCCGAAACCAAAGTGCTCCTTGA
GCAATCCGAAACCAAAGTGGCACAACA
GCAATCCGAAACCAAAGTCTCAAGACA
GCAATCCGAAACCAAAGTACGCTGTTG
GCAATCCGAAACCAAAGTATATTGTAA
GCAATCCGAAACCAAAGTAAGTTTACG
GCAATCCGAAACCAAAGTCAGCCTGGC
GCAATCCGAAACCAAAGTCTATTAGCC
GCAATCCGAAACCAAAGTCAAACGTGG
GCAATCCGAAACCAAAGTAAAGTCATT
GCAATCCGAAACCAAAGTGTCTTGGCA
GCAATCCGAAACCAAAGTGATCAGCGA
GCAATCCGAAACCAAAGTACATTCGGC
GCAATCCGAAACCAAAGTAGTAATTAG
GCAATCCGAAACCAAAGTTGAAGCCAA
GCAATCCGAAACCAAAGTTCTACGACA
GCAATCCGAAACCAAAGTCATAACGTT
GCAATCCGAAACCAAAGTATGGGACTC
GCAATCCGAAACCAAAGTGATAGAGGA
GCAATCCGAAACCAAAGTCTACATGCG
GCAATCCGAAACCAAAGTCAACGATCT
GCAATCCGAAACCAAAGTGTTAGCCTA
GCAATCCGAAACCAAAGTAGTTGCATC
GCAATCCGAAACCAAAGTAAGGGAACT
GCAATCCGAAACCAAAGTACTACATAT
GCAATCCGAAACCAAAGTCTAAGCTTC
GCAATCCGAAACCAAAGTACGAACCAG
GCAATCCGAAACCAAAGTTACTTCGGA
GCAATCCGAAACCAAAGTAACATCCAT
GCAATCCGAAACCAAAGTAGCCTGGTT
GCAATCCGAAACCAAAGTCAAGTTTCC
GCAATCCGAAACCAAAGTCAGGCATTT
GCAATCCGAAACCAAAGTACGTGGGAG
GCAATCCGAAACCAAAGTTCTCACGGA
GCAATCCGAAACCAAAGTGCAACATTA
GCAATCCGAAACCAAAGTATGGTCCGT
GCAATCCGAAACCAAAGTCTATCATGA
GCAATCCGAAACCAAAGTCAATACAAG
GCAATCCGAAACCAAAGTAAAGAGGCC
GCAATCCGAAACCAAAGTGTAGAAGCA
GCAATCCGAAACCAAAGTGCTATGGAA
GCAATCCGAAACCAAAGTACTCCAGGG
GCAATCCGAAACCAAAGTACAAGTGCA
GCAATCCGAAACCAAAGTGATGGTCCA
GCAATCCGAAACCAAAGTTCCTCAATA
GCAATCCGAAACCAAAGTAATAAACAA
GCAATCCGAAACCAAAGTCTGTACGGA
GCAATCCGAAACCAAAGTCTAGATAGA
GCAATCCGAAACCAAAGTAGCTATGTG
GCAATCCGAAACCAAAGTAAATGGAGG
GCAATCCGAAACCAAAGTAGCCGCAAG
GCAATCCGAAACCAAAGTACAGTAAAC
GCAATCCGAAACCAAAGTAACGTGTGA
GCAATCCGAAACCAAAGTACTGAATTC
GCAATCCGAAACCAAAGTAAGGGTCAG
GCAATCCGAAACCAAAGTTGTCTATCA
GCAATCCGAAACCAAAGTTCAGATTCA
GCAATCCGAAACCAAAGTCACGATCCG
GCAATCCGAAACCAAAGTAACAGAAAC
GCAATCCGAAACCAAAGTCATGAATGA
GCAATCCGAAACCAAAGTCGTACTACG
GCAATCCGAAACCAAAGTTTCAGCTCA
GCAATCCGAAACCAAAGTAAGGCCGCA
GCAATCCGAAACCAAAGTGGTTGGACA
GCAATCCGAAACCAAAGTCGTCTAGGT
GCAATCCGAAACCAAAGTAATTCGGCG
GCAATCCGAAACCAAAGTCAACCTCCA
GCAATCCGAAACCAAAGTCAATAGGGT
GCAATCCGAAACCAAAGTACAGGCTCC
GCAATCCGAAACCAAAGTACAACTAGT
GCAATCCGAAACCAAAGTAGTTGTTCT
GCAATCCGAAACCAAAGTAATTACCGG
GCAATCCGAAACCAAAGTACAAACTTT
GCAATCCGAAACCAAAGTTCTCGGTTA
GCAATCCGAAACCAAAGTACTAGACCG
GCAATCCGAAACCAAAGTACTCATACG
GCAATCCGAAACCAAAGTATCGAGTCT
GCAATCCGAAACCAAAGTCATAGGTCA
GCAATCCGAAACCAAAGTTTAGGCATA
GCAATCCGAGAGTGCGAAAAGCCTTCT
GCAATCCGAGAGTGCGAAATCATTCTG
GCAATCCGAGAGTGCGAACACAAGTAT
GCAATCCGAGAGTGCGAAACACCTTAG
GCAATCCGAGAGTGCGAAGAACGACAA
GCAATCCGAGAGTGCGAAAGTCTGTAC
GCAATCCGAGAGTGCGAAAAATTACAG
GCAATCCGAGAGTGCGAAGGCTACAGA
GCAATCCGAGAGTGCGAAAATGTATCG
GCAATCCGAGAGTGCGAACAAGTAGAA
GCAATCCGAGAGTGCGAAGATCTCTTA
GCAATCCGAGAGTGCGAAAACAACGCG
GCAATCCGAGAGTGCGAAGGTGAGTTA
GCAATCCGAGAGTGCGAACAGGGAGGG
GCAATCCGAGAGTGCGAATCCGTCTTA
GCAATCCGAGAGTGCGAATGCATAGTA
GCAATCCGAGAGTGCGAAACTTACGAT
GCAATCCGAGAGTGCGAATGTATGCGA
GCAATCCGAGAGTGCGAAGCTCCTTGA
GCAATCCGAGAGTGCGAAGGCACAACA
GCAATCCGAGAGTGCGAACTCAAGACA
GCAATCCGAGAGTGCGAAACGCTGTTG
GCAATCCGAGAGTGCGAAATATTGTAA
GCAATCCGAGAGTGCGAAAAGTTTACG
GCAATCCGAGAGTGCGAACAGCCTGGC
GCAATCCGAGAGTGCGAACTATTAGCC
GCAATCCGAGAGTGCGAACAAACGTGG
GCAATCCGAGAGTGCGAAAAAGTCATT
GCAATCCGAGAGTGCGAAGTCTTGGCA
GCAATCCGAGAGTGCGAAGATCAGCGA
GCAATCCGAGAGTGCGAAACATTCGGC
GCAATCCGAGAGTGCGAAAGTAATTAG
GCAATCCGAGAGTGCGAATGAAGCCAA
GCAATCCGAGAGTGCGAATCTACGACA
GCAATCCGAGAGTGCGAACATAACGTT
GCAATCCGAGAGTGCGAAATGGGACTC
GCAATCCGAGAGTGCGAAGATAGAGGA
GCAATCCGAGAGTGCGAACTACATGCG
GCAATCCGAGAGTGCGAACAACGATCT
GCAATCCGAGAGTGCGAAGTTAGCCTA
GCAATCCGAGAGTGCGAAAGTTGCATC
GCAATCCGAGAGTGCGAAAAGGGAACT
GCAATCCGAGAGTGCGAAACTACATAT
GCAATCCGAGAGTGCGAACTAAGCTTC
GCAATCCGAGAGTGCGAAACGAACCAG
GCAATCCGAGAGTGCGAATACTTCGGA
GCAATCCGAGAGTGCGAAAACATCCAT
GCAATCCGAGAGTGCGAAAGCCTGGTT
GCAATCCGAGAGTGCGAACAAGTTTCC
GCAATCCGAGAGTGCGAACAGGCATTT
GCAATCCGAGAGTGCGAAACGTGGGAG
GCAATCCGAGAGTGCGAATCTCACGGA
GCAATCCGAGAGTGCGAAGCAACATTA
GCAATCCGAGAGTGCGAAATGGTCCGT
GCAATCCGAGAGTGCGAACTATCATGA
GCAATCCGAGAGTGCGAACAATACAAG
GCAATCCGAGAGTGCGAAAAAGAGGCC
GCAATCCGAGAGTGCGAAGTAGAAGCA
GCAATCCGAGAGTGCGAAGCTATGGAA
GCAATCCGAGAGTGCGAAACTCCAGGG
GCAATCCGAGAGTGCGAAACAAGTGCA
GCAATCCGAGAGTGCGAAGATGGTCCA
GCAATCCGAGAGTGCGAATCCTCAATA
GCAATCCGAGAGTGCGAAAATAAACAA
GCAATCCGAGAGTGCGAACTGTACGGA
GCAATCCGAGAGTGCGAACTAGATAGA
GCAATCCGAGAGTGCGAAAGCTATGTG
GCAATCCGAGAGTGCGAAAAATGGAGG
GCAATCCGAGAGTGCGAAAGCCGCAAG
GCAATCCGAGAGTGCGAAACAGTAAAC
GCAATCCGAGAGTGCGAAAACGTGTGA
GCAATCCGAGAGTGCGAAACTGAATTC
GCAATCCGAGAGTGCGAAAAGGGTCAG
GCAATCCGAGAGTGCGAATGTCTATCA
GCAATCCGAGAGTGCGAATCAGATTCA
GCAATCCGAGAGTGCGAACACGATCCG
GCAATCCGAGAGTGCGAAAACAGAAAC
GCAATCCGAGAGTGCGAACATGAATGA
GCAATCCGAGAGTGCGAACGTACTACG
GCAATCCGAGAGTGCGAATTCAGCTCA
GCAATCCGAGAGTGCGAAAAGGCCGCA
GCAATCCGAGAGTGCGAAGGTTGGACA
GCAATCCGAGAGTGCGAACGTCTAGGT
GCAATCCGAGAGTGCGAAAATTCGGCG
GCAATCCGAGAGTGCGAACAACCTCCA
GCAATCCGAGAGTGCGAACAATAGGGT
GCAATCCGAGAGTGCGAAACAGGCTCC
GCAATCCGAGAGTGCGAAACAACTAGT
GCAATCCGAGAGTGCGAAAGTTGTTCT
GCAATCCGAGAGTGCGAAAATTACCGG
GCAATCCGAGAGTGCGAAACAAACTTT
GCAATCCGAGAGTGCGAATCTCGGTTA
GCAATCCGAGAGTGCGAAACTAGACCG
GCAATCCGAGAGTGCGAAACTCATACG
GCAATCCGAGAGTGCGAAATCGAGTCT
GCAATCCGAGAGTGCGAACATAGGTCA
GCAATCCGAGAGTGCGAATTAGGCATA
GCAATCCGACGCTAAGCAAAGCCTTCT
GCAATCCGACGCTAAGCAATCATTCTG
GCAATCCGACGCTAAGCACACAAGTAT
GCAATCCGACGCTAAGCAACACCTTAG
GCAATCCGACGCTAAGCAGAACGACAA
GCAATCCGACGCTAAGCAAGTCTGTAC
GCAATCCGACGCTAAGCAAAATTACAG
GCAATCCGACGCTAAGCAGGCTACAGA
GCAATCCGACGCTAAGCAAATGTATCG
GCAATCCGACGCTAAGCACAAGTAGAA
GCAATCCGACGCTAAGCAGATCTCTTA
GCAATCCGACGCTAAGCAAACAACGCG
GCAATCCGACGCTAAGCAGGTGAGTTA
GCAATCCGACGCTAAGCACAGGGAGGG
GCAATCCGACGCTAAGCATCCGTCTTA
GCAATCCGACGCTAAGCATGCATAGTA
GCAATCCGACGCTAAGCAACTTACGAT
GCAATCCGACGCTAAGCATGTATGCGA
GCAATCCGACGCTAAGCAGCTCCTTGA
GCAATCCGACGCTAAGCAGGCACAACA
GCAATCCGACGCTAAGCACTCAAGACA
GCAATCCGACGCTAAGCAACGCTGTTG
GCAATCCGACGCTAAGCAATATTGTAA
GCAATCCGACGCTAAGCAAAGTTTACG
GCAATCCGACGCTAAGCACAGCCTGGC
GCAATCCGACGCTAAGCACTATTAGCC
GCAATCCGACGCTAAGCACAAACGTGG
GCAATCCGACGCTAAGCAAAAGTCATT
GCAATCCGACGCTAAGCAGTCTTGGCA
GCAATCCGACGCTAAGCAGATCAGCGA
GCAATCCGACGCTAAGCAACATTCGGC
GCAATCCGACGCTAAGCAAGTAATTAG
GCAATCCGACGCTAAGCATGAAGCCAA
GCAATCCGACGCTAAGCATCTACGACA
GCAATCCGACGCTAAGCACATAACGTT
GCAATCCGACGCTAAGCAATGGGACTC
GCAATCCGACGCTAAGCAGATAGAGGA
GCAATCCGACGCTAAGCACTACATGCG
GCAATCCGACGCTAAGCACAACGATCT
GCAATCCGACGCTAAGCAGTTAGCCTA
GCAATCCGACGCTAAGCAAGTTGCATC
GCAATCCGACGCTAAGCAAAGGGAACT
GCAATCCGACGCTAAGCAACTACATAT
GCAATCCGACGCTAAGCACTAAGCTTC
GCAATCCGACGCTAAGCAACGAACCAG
GCAATCCGACGCTAAGCATACTTCGGA
GCAATCCGACGCTAAGCAAACATCCAT
GCAATCCGACGCTAAGCAAGCCTGGTT
GCAATCCGACGCTAAGCACAAGTTTCC
GCAATCCGACGCTAAGCACAGGCATTT
GCAATCCGACGCTAAGCAACGTGGGAG
GCAATCCGACGCTAAGCATCTCACGGA
GCAATCCGACGCTAAGCAGCAACATTA
GCAATCCGACGCTAAGCAATGGTCCGT
GCAATCCGACGCTAAGCACTATCATGA
GCAATCCGACGCTAAGCACAATACAAG
GCAATCCGACGCTAAGCAAAAGAGGCC
GCAATCCGACGCTAAGCAGTAGAAGCA
GCAATCCGACGCTAAGCAGCTATGGAA
GCAATCCGACGCTAAGCAACTCCAGGG
GCAATCCGACGCTAAGCAACAAGTGCA
GCAATCCGACGCTAAGCAGATGGTCCA
GCAATCCGACGCTAAGCATCCTCAATA
GCAATCCGACGCTAAGCAAATAAACAA
GCAATCCGACGCTAAGCACTGTACGGA
GCAATCCGACGCTAAGCACTAGATAGA
GCAATCCGACGCTAAGCAAGCTATGTG
GCAATCCGACGCTAAGCAAAATGGAGG
GCAATCCGACGCTAAGCAAGCCGCAAG
GCAATCCGACGCTAAGCAACAGTAAAC
GCAATCCGACGCTAAGCAAACGTGTGA
GCAATCCGACGCTAAGCAACTGAATTC
GCAATCCGACGCTAAGCAAAGGGTCAG
GCAATCCGACGCTAAGCATGTCTATCA
GCAATCCGACGCTAAGCATCAGATTCA
GCAATCCGACGCTAAGCACACGATCCG
GCAATCCGACGCTAAGCAAACAGAAAC
GCAATCCGACGCTAAGCACATGAATGA
GCAATCCGACGCTAAGCACGTACTACG
GCAATCCGACGCTAAGCATTCAGCTCA
GCAATCCGACGCTAAGCAAAGGCCGCA
GCAATCCGACGCTAAGCAGGTTGGACA
GCAATCCGACGCTAAGCACGTCTAGGT
GCAATCCGACGCTAAGCAAATTCGGCG
GCAATCCGACGCTAAGCACAACCTCCA
GCAATCCGACGCTAAGCACAATAGGGT
GCAATCCGACGCTAAGCAACAGGCTCC
GCAATCCGACGCTAAGCAACAACTAGT
GCAATCCGACGCTAAGCAAGTTGTTCT
GCAATCCGACGCTAAGCAAATTACCGG
GCAATCCGACGCTAAGCAACAAACTTT
GCAATCCGACGCTAAGCATCTCGGTTA
GCAATCCGACGCTAAGCAACTAGACCG
GCAATCCGACGCTAAGCAACTCATACG
GCAATCCGACGCTAAGCAATCGAGTCT
GCAATCCGACGCTAAGCACATAGGTCA
GCAATCCGACGCTAAGCATTAGGCATA
GCAATCCGAAATTATAACAAGCCTTCT
GCAATCCGAAATTATAACATCATTCTG
GCAATCCGAAATTATAACCACAAGTAT
GCAATCCGAAATTATAACACACCTTAG
GCAATCCGAAATTATAACGAACGACAA
GCAATCCGAAATTATAACAGTCTGTAC
GCAATCCGAAATTATAACAAATTACAG
GCAATCCGAAATTATAACGGCTACAGA
GCAATCCGAAATTATAACAATGTATCG
GCAATCCGAAATTATAACCAAGTAGAA
GCAATCCGAAATTATAACGATCTCTTA
GCAATCCGAAATTATAACAACAACGCG
GCAATCCGAAATTATAACGGTGAGTTA
GCAATCCGAAATTATAACCAGGGAGGG
GCAATCCGAAATTATAACTCCGTCTTA
GCAATCCGAAATTATAACTGCATAGTA
GCAATCCGAAATTATAACACTTACGAT
GCAATCCGAAATTATAACTGTATGCGA
GCAATCCGAAATTATAACGCTCCTTGA
GCAATCCGAAATTATAACGGCACAACA
GCAATCCGAAATTATAACCTCAAGACA
GCAATCCGAAATTATAACACGCTGTTG
GCAATCCGAAATTATAACATATTGTAA
GCAATCCGAAATTATAACAAGTTTACG
GCAATCCGAAATTATAACCAGCCTGGC
GCAATCCGAAATTATAACCTATTAGCC
GCAATCCGAAATTATAACCAAACGTGG
GCAATCCGAAATTATAACAAAGTCATT
GCAATCCGAAATTATAACGTCTTGGCA
GCAATCCGAAATTATAACGATCAGCGA
GCAATCCGAAATTATAACACATTCGGC
GCAATCCGAAATTATAACAGTAATTAG
GCAATCCGAAATTATAACTGAAGCCAA
GCAATCCGAAATTATAACTCTACGACA
GCAATCCGAAATTATAACCATAACGTT
GCAATCCGAAATTATAACATGGGACTC
GCAATCCGAAATTATAACGATAGAGGA
GCAATCCGAAATTATAACCTACATGCG
GCAATCCGAAATTATAACCAACGATCT
GCAATCCGAAATTATAACGTTAGCCTA
GCAATCCGAAATTATAACAGTTGCATC
GCAATCCGAAATTATAACAAGGGAACT
GCAATCCGAAATTATAACACTACATAT
GCAATCCGAAATTATAACCTAAGCTTC
GCAATCCGAAATTATAACACGAACCAG
GCAATCCGAAATTATAACTACTTCGGA
GCAATCCGAAATTATAACAACATCCAT
GCAATCCGAAATTATAACAGCCTGGTT
GCAATCCGAAATTATAACCAAGTTTCC
GCAATCCGAAATTATAACCAGGCATTT
GCAATCCGAAATTATAACACGTGGGAG
GCAATCCGAAATTATAACTCTCACGGA
GCAATCCGAAATTATAACGCAACATTA
GCAATCCGAAATTATAACATGGTCCGT
GCAATCCGAAATTATAACCTATCATGA
GCAATCCGAAATTATAACCAATACAAG
GCAATCCGAAATTATAACAAAGAGGCC
GCAATCCGAAATTATAACGTAGAAGCA
GCAATCCGAAATTATAACGCTATGGAA
GCAATCCGAAATTATAACACTCCAGGG
GCAATCCGAAATTATAACACAAGTGCA
GCAATCCGAAATTATAACGATGGTCCA
GCAATCCGAAATTATAACTCCTCAATA
GCAATCCGAAATTATAACAATAAACAA
GCAATCCGAAATTATAACCTGTACGGA
GCAATCCGAAATTATAACCTAGATAGA
GCAATCCGAAATTATAACAGCTATGTG
GCAATCCGAAATTATAACAAATGGAGG
GCAATCCGAAATTATAACAGCCGCAAG
GCAATCCGAAATTATAACACAGTAAAC
GCAATCCGAAATTATAACAACGTGTGA
GCAATCCGAAATTATAACACTGAATTC
GCAATCCGAAATTATAACAAGGGTCAG
GCAATCCGAAATTATAACTGTCTATCA
GCAATCCGAAATTATAACTCAGATTCA
GCAATCCGAAATTATAACCACGATCCG
GCAATCCGAAATTATAACAACAGAAAC
GCAATCCGAAATTATAACCATGAATGA
GCAATCCGAAATTATAACCGTACTACG
GCAATCCGAAATTATAACTTCAGCTCA
GCAATCCGAAATTATAACAAGGCCGCA
GCAATCCGAAATTATAACGGTTGGACA
GCAATCCGAAATTATAACCGTCTAGGT
GCAATCCGAAATTATAACAATTCGGCG
GCAATCCGAAATTATAACCAACCTCCA
GCAATCCGAAATTATAACCAATAGGGT
GCAATCCGAAATTATAACACAGGCTCC
GCAATCCGAAATTATAACACAACTAGT
GCAATCCGAAATTATAACAGTTGTTCT
GCAATCCGAAATTATAACAATTACCGG
GCAATCCGAAATTATAACACAAACTTT
GCAATCCGAAATTATAACTCTCGGTTA
GCAATCCGAAATTATAACACTAGACCG
GCAATCCGAAATTATAACACTCATACG
GCAATCCGAAATTATAACATCGAGTCT
GCAATCCGAAATTATAACCATAGGTCA
GCAATCCGAAATTATAACTTAGGCATA
GCAATCCGATACTAGTCAAAGCCTTCT
GCAATCCGATACTAGTCAATCATTCTG
GCAATCCGATACTAGTCACACAAGTAT
GCAATCCGATACTAGTCAACACCTTAG
GCAATCCGATACTAGTCAGAACGACAA
GCAATCCGATACTAGTCAAGTCTGTAC
GCAATCCGATACTAGTCAAAATTACAG
GCAATCCGATACTAGTCAGGCTACAGA
GCAATCCGATACTAGTCAAATGTATCG
GCAATCCGATACTAGTCACAAGTAGAA
GCAATCCGATACTAGTCAGATCTCTTA
GCAATCCGATACTAGTCAAACAACGCG
GCAATCCGATACTAGTCAGGTGAGTTA
GCAATCCGATACTAGTCACAGGGAGGG
GCAATCCGATACTAGTCATCCGTCTTA
GCAATCCGATACTAGTCATGCATAGTA
GCAATCCGATACTAGTCAACTTACGAT
GCAATCCGATACTAGTCATGTATGCGA
GCAATCCGATACTAGTCAGCTCCTTGA
GCAATCCGATACTAGTCAGGCACAACA
GCAATCCGATACTAGTCACTCAAGACA
GCAATCCGATACTAGTCAACGCTGTTG
GCAATCCGATACTAGTCAATATTGTAA
GCAATCCGATACTAGTCAAAGTTTACG
GCAATCCGATACTAGTCACAGCCTGGC
GCAATCCGATACTAGTCACTATTAGCC
GCAATCCGATACTAGTCACAAACGTGG
GCAATCCGATACTAGTCAAAAGTCATT
GCAATCCGATACTAGTCAGTCTTGGCA
GCAATCCGATACTAGTCAGATCAGCGA
GCAATCCGATACTAGTCAACATTCGGC
GCAATCCGATACTAGTCAAGTAATTAG
GCAATCCGATACTAGTCATGAAGCCAA
GCAATCCGATACTAGTCATCTACGACA
GCAATCCGATACTAGTCACATAACGTT
GCAATCCGATACTAGTCAATGGGACTC
GCAATCCGATACTAGTCAGATAGAGGA
GCAATCCGATACTAGTCACTACATGCG
GCAATCCGATACTAGTCACAACGATCT
GCAATCCGATACTAGTCAGTTAGCCTA
GCAATCCGATACTAGTCAAGTTGCATC
GCAATCCGATACTAGTCAAAGGGAACT
GCAATCCGATACTAGTCAACTACATAT
GCAATCCGATACTAGTCACTAAGCTTC
GCAATCCGATACTAGTCAACGAACCAG
GCAATCCGATACTAGTCATACTTCGGA
GCAATCCGATACTAGTCAAACATCCAT
GCAATCCGATACTAGTCAAGCCTGGTT
GCAATCCGATACTAGTCACAAGTTTCC
GCAATCCGATACTAGTCACAGGCATTT
GCAATCCGATACTAGTCAACGTGGGAG
GCAATCCGATACTAGTCATCTCACGGA
GCAATCCGATACTAGTCAGCAACATTA
GCAATCCGATACTAGTCAATGGTCCGT
GCAATCCGATACTAGTCACTATCATGA
GCAATCCGATACTAGTCACAATACAAG
GCAATCCGATACTAGTCAAAAGAGGCC
GCAATCCGATACTAGTCAGTAGAAGCA
GCAATCCGATACTAGTCAGCTATGGAA
GCAATCCGATACTAGTCAACTCCAGGG
GCAATCCGATACTAGTCAACAAGTGCA
GCAATCCGATACTAGTCAGATGGTCCA
GCAATCCGATACTAGTCATCCTCAATA
GCAATCCGATACTAGTCAAATAAACAA
GCAATCCGATACTAGTCACTGTACGGA
GCAATCCGATACTAGTCACTAGATAGA
GCAATCCGATACTAGTCAAGCTATGTG
GCAATCCGATACTAGTCAAAATGGAGG
GCAATCCGATACTAGTCAAGCCGCAAG
GCAATCCGATACTAGTCAACAGTAAAC
GCAATCCGATACTAGTCAAACGTGTGA
GCAATCCGATACTAGTCAACTGAATTC
GCAATCCGATACTAGTCAAAGGGTCAG
GCAATCCGATACTAGTCATGTCTATCA
GCAATCCGATACTAGTCATCAGATTCA
GCAATCCGATACTAGTCACACGATCCG
GCAATCCGATACTAGTCAAACAGAAAC
GCAATCCGATACTAGTCACATGAATGA
GCAATCCGATACTAGTCACGTACTACG
GCAATCCGATACTAGTCATTCAGCTCA
GCAATCCGATACTAGTCAAAGGCCGCA
GCAATCCGATACTAGTCAGGTTGGACA
GCAATCCGATACTAGTCACGTCTAGGT
GCAATCCGATACTAGTCAAATTCGGCG
GCAATCCGATACTAGTCACAACCTCCA
GCAATCCGATACTAGTCACAATAGGGT
GCAATCCGATACTAGTCAACAGGCTCC
GCAATCCGATACTAGTCAACAACTAGT
GCAATCCGATACTAGTCAAGTTGTTCT
GCAATCCGATACTAGTCAAATTACCGG
GCAATCCGATACTAGTCAACAAACTTT
GCAATCCGATACTAGTCATCTCGGTTA
GCAATCCGATACTAGTCAACTAGACCG
GCAATCCGATACTAGTCAACTCATACG
GCAATCCGATACTAGTCAATCGAGTCT
GCAATCCGATACTAGTCACATAGGTCA
GCAATCCGATACTAGTCATTAGGCATA
GCAATCCGACAACAACGGAAGCCTTCT
GCAATCCGACAACAACGGATCATTCTG
GCAATCCGACAACAACGGCACAAGTAT
GCAATCCGACAACAACGGACACCTTAG
GCAATCCGACAACAACGGGAACGACAA
GCAATCCGACAACAACGGAGTCTGTAC
GCAATCCGACAACAACGGAAATTACAG
GCAATCCGACAACAACGGGGCTACAGA
GCAATCCGACAACAACGGAATGTATCG
GCAATCCGACAACAACGGCAAGTAGAA
GCAATCCGACAACAACGGGATCTCTTA
GCAATCCGACAACAACGGAACAACGCG
GCAATCCGACAACAACGGGGTGAGTTA
GCAATCCGACAACAACGGCAGGGAGGG
GCAATCCGACAACAACGGTCCGTCTTA
GCAATCCGACAACAACGGTGCATAGTA
GCAATCCGACAACAACGGACTTACGAT
GCAATCCGACAACAACGGTGTATGCGA
GCAATCCGACAACAACGGGCTCCTTGA
GCAATCCGACAACAACGGGGCACAACA
GCAATCCGACAACAACGGCTCAAGACA
GCAATCCGACAACAACGGACGCTGTTG
GCAATCCGACAACAACGGATATTGTAA
GCAATCCGACAACAACGGAAGTTTACG
GCAATCCGACAACAACGGCAGCCTGGC
GCAATCCGACAACAACGGCTATTAGCC
GCAATCCGACAACAACGGCAAACGTGG
GCAATCCGACAACAACGGAAAGTCATT
GCAATCCGACAACAACGGGTCTTGGCA
GCAATCCGACAACAACGGGATCAGCGA
GCAATCCGACAACAACGGACATTCGGC
GCAATCCGACAACAACGGAGTAATTAG
GCAATCCGACAACAACGGTGAAGCCAA
GCAATCCGACAACAACGGTCTACGACA
GCAATCCGACAACAACGGCATAACGTT
GCAATCCGACAACAACGGATGGGACTC
GCAATCCGACAACAACGGGATAGAGGA
GCAATCCGACAACAACGGCTACATGCG
GCAATCCGACAACAACGGCAACGATCT
GCAATCCGACAACAACGGGTTAGCCTA
GCAATCCGACAACAACGGAGTTGCATC
GCAATCCGACAACAACGGAAGGGAACT
GCAATCCGACAACAACGGACTACATAT
GCAATCCGACAACAACGGCTAAGCTTC
GCAATCCGACAACAACGGACGAACCAG
GCAATCCGACAACAACGGTACTTCGGA
GCAATCCGACAACAACGGAACATCCAT
GCAATCCGACAACAACGGAGCCTGGTT
GCAATCCGACAACAACGGCAAGTTTCC
GCAATCCGACAACAACGGCAGGCATTT
GCAATCCGACAACAACGGACGTGGGAG
GCAATCCGACAACAACGGTCTCACGGA
GCAATCCGACAACAACGGGCAACATTA
GCAATCCGACAACAACGGATGGTCCGT
GCAATCCGACAACAACGGCTATCATGA
GCAATCCGACAACAACGGCAATACAAG
GCAATCCGACAACAACGGAAAGAGGCC
GCAATCCGACAACAACGGGTAGAAGCA
GCAATCCGACAACAACGGGCTATGGAA
GCAATCCGACAACAACGGACTCCAGGG
GCAATCCGACAACAACGGACAAGTGCA
GCAATCCGACAACAACGGGATGGTCCA
GCAATCCGACAACAACGGTCCTCAATA
GCAATCCGACAACAACGGAATAAACAA
GCAATCCGACAACAACGGCTGTACGGA
GCAATCCGACAACAACGGCTAGATAGA
GCAATCCGACAACAACGGAGCTATGTG
GCAATCCGACAACAACGGAAATGGAGG
GCAATCCGACAACAACGGAGCCGCAAG
GCAATCCGACAACAACGGACAGTAAAC
GCAATCCGACAACAACGGAACGTGTGA
GCAATCCGACAACAACGGACTGAATTC
GCAATCCGACAACAACGGAAGGGTCAG
GCAATCCGACAACAACGGTGTCTATCA
GCAATCCGACAACAACGGTCAGATTCA
GCAATCCGACAACAACGGCACGATCCG
GCAATCCGACAACAACGGAACAGAAAC
GCAATCCGACAACAACGGCATGAATGA
GCAATCCGACAACAACGGCGTACTACG
GCAATCCGACAACAACGGTTCAGCTCA
GCAATCCGACAACAACGGAAGGCCGCA
GCAATCCGACAACAACGGGGTTGGACA
GCAATCCGACAACAACGGCGTCTAGGT
GCAATCCGACAACAACGGAATTCGGCG
GCAATCCGACAACAACGGCAACCTCCA
GCAATCCGACAACAACGGCAATAGGGT
GCAATCCGACAACAACGGACAGGCTCC
GCAATCCGACAACAACGGACAACTAGT
GCAATCCGACAACAACGGAGTTGTTCT
GCAATCCGACAACAACGGAATTACCGG
GCAATCCGACAACAACGGACAAACTTT
GCAATCCGACAACAACGGTCTCGGTTA
GCAATCCGACAACAACGGACTAGACCG
GCAATCCGACAACAACGGACTCATACG
GCAATCCGACAACAACGGATCGAGTCT
GCAATCCGACAACAACGGCATAGGTCA
GCAATCCGACAACAACGGTTAGGCATA
GCAATCCGACGATGTTTAAAGCCTTCT
GCAATCCGACGATGTTTAATCATTCTG
GCAATCCGACGATGTTTACACAAGTAT
GCAATCCGACGATGTTTAACACCTTAG
GCAATCCGACGATGTTTAGAACGACAA
GCAATCCGACGATGTTTAAGTCTGTAC
GCAATCCGACGATGTTTAAAATTACAG
GCAATCCGACGATGTTTAGGCTACAGA
GCAATCCGACGATGTTTAAATGTATCG
GCAATCCGACGATGTTTACAAGTAGAA
GCAATCCGACGATGTTTAGATCTCTTA
GCAATCCGACGATGTTTAAACAACGCG
GCAATCCGACGATGTTTAGGTGAGTTA
GCAATCCGACGATGTTTACAGGGAGGG
GCAATCCGACGATGTTTATCCGTCTTA
GCAATCCGACGATGTTTATGCATAGTA
GCAATCCGACGATGTTTAACTTACGAT
GCAATCCGACGATGTTTATGTATGCGA
GCAATCCGACGATGTTTAGCTCCTTGA
GCAATCCGACGATGTTTAGGCACAACA
GCAATCCGACGATGTTTACTCAAGACA
GCAATCCGACGATGTTTAACGCTGTTG
GCAATCCGACGATGTTTAATATTGTAA
GCAATCCGACGATGTTTAAAGTTTACG
GCAATCCGACGATGTTTACAGCCTGGC
GCAATCCGACGATGTTTACTATTAGCC
GCAATCCGACGATGTTTACAAACGTGG
GCAATCCGACGATGTTTAAAAGTCATT
GCAATCCGACGATGTTTAGTCTTGGCA
GCAATCCGACGATGTTTAGATCAGCGA
GCAATCCGACGATGTTTAACATTCGGC
GCAATCCGACGATGTTTAAGTAATTAG
GCAATCCGACGATGTTTATGAAGCCAA
GCAATCCGACGATGTTTATCTACGACA
GCAATCCGACGATGTTTACATAACGTT
GCAATCCGACGATGTTTAATGGGACTC
GCAATCCGACGATGTTTAGATAGAGGA
GCAATCCGACGATGTTTACTACATGCG
GCAATCCGACGATGTTTACAACGATCT
GCAATCCGACGATGTTTAGTTAGCCTA
GCAATCCGACGATGTTTAAGTTGCATC
GCAATCCGACGATGTTTAAAGGGAACT
GCAATCCGACGATGTTTAACTACATAT
GCAATCCGACGATGTTTACTAAGCTTC
GCAATCCGACGATGTTTAACGAACCAG
GCAATCCGACGATGTTTATACTTCGGA
GCAATCCGACGATGTTTAAACATCCAT
GCAATCCGACGATGTTTAAGCCTGGTT
GCAATCCGACGATGTTTACAAGTTTCC
GCAATCCGACGATGTTTACAGGCATTT
GCAATCCGACGATGTTTAACGTGGGAG
GCAATCCGACGATGTTTATCTCACGGA
GCAATCCGACGATGTTTAGCAACATTA
GCAATCCGACGATGTTTAATGGTCCGT
GCAATCCGACGATGTTTACTATCATGA
GCAATCCGACGATGTTTACAATACAAG
GCAATCCGACGATGTTTAAAAGAGGCC
GCAATCCGACGATGTTTAGTAGAAGCA
GCAATCCGACGATGTTTAGCTATGGAA
GCAATCCGACGATGTTTAACTCCAGGG
GCAATCCGACGATGTTTAACAAGTGCA
GCAATCCGACGATGTTTAGATGGTCCA
GCAATCCGACGATGTTTATCCTCAATA
GCAATCCGACGATGTTTAAATAAACAA
GCAATCCGACGATGTTTACTGTACGGA
GCAATCCGACGATGTTTACTAGATAGA
GCAATCCGACGATGTTTAAGCTATGTG
GCAATCCGACGATGTTTAAAATGGAGG
GCAATCCGACGATGTTTAAGCCGCAAG
GCAATCCGACGATGTTTAACAGTAAAC
GCAATCCGACGATGTTTAAACGTGTGA
GCAATCCGACGATGTTTAACTGAATTC
GCAATCCGACGATGTTTAAAGGGTCAG
GCAATCCGACGATGTTTATGTCTATCA
GCAATCCGACGATGTTTATCAGATTCA
GCAATCCGACGATGTTTACACGATCCG
GCAATCCGACGATGTTTAAACAGAAAC
GCAATCCGACGATGTTTACATGAATGA
GCAATCCGACGATGTTTACGTACTACG
GCAATCCGACGATGTTTATTCAGCTCA
GCAATCCGACGATGTTTAAAGGCCGCA
GCAATCCGACGATGTTTAGGTTGGACA
GCAATCCGACGATGTTTACGTCTAGGT
GCAATCCGACGATGTTTAAATTCGGCG
GCAATCCGACGATGTTTACAACCTCCA
GCAATCCGACGATGTTTACAATAGGGT
GCAATCCGACGATGTTTAACAGGCTCC
GCAATCCGACGATGTTTAACAACTAGT
GCAATCCGACGATGTTTAAGTTGTTCT
GCAATCCGACGATGTTTAAATTACCGG
GCAATCCGACGATGTTTAACAAACTTT
GCAATCCGACGATGTTTATCTCGGTTA
GCAATCCGACGATGTTTAACTAGACCG
GCAATCCGACGATGTTTAACTCATACG
GCAATCCGACGATGTTTAATCGAGTCT
GCAATCCGACGATGTTTACATAGGTCA
GCAATCCGACGATGTTTATTAGGCATA
ACGCAATCATACAGGATAAAGCCTTCT
ACGCAATCATACAGGATAATCATTCTG
ACGCAATCATACAGGATACACAAGTAT
ACGCAATCATACAGGATAACACCTTAG
ACGCAATCATACAGGATAGAACGACAA
ACGCAATCATACAGGATAAGTCTGTAC
ACGCAATCATACAGGATAAAATTACAG
ACGCAATCATACAGGATAGGCTACAGA
ACGCAATCATACAGGATAAATGTATCG
ACGCAATCATACAGGATACAAGTAGAA
ACGCAATCATACAGGATAGATCTCTTA
ACGCAATCATACAGGATAAACAACGCG
ACGCAATCATACAGGATAGGTGAGTTA
ACGCAATCATACAGGATACAGGGAGGG
ACGCAATCATACAGGATATCCGTCTTA
ACGCAATCATACAGGATATGCATAGTA
ACGCAATCATACAGGATAACTTACGAT
ACGCAATCATACAGGATATGTATGCGA
ACGCAATCATACAGGATAGCTCCTTGA
ACGCAATCATACAGGATAGGCACAACA
ACGCAATCATACAGGATACTCAAGACA
ACGCAATCATACAGGATAACGCTGTTG
ACGCAATCATACAGGATAATATTGTAA
ACGCAATCATACAGGATAAAGTTTACG
ACGCAATCATACAGGATACAGCCTGGC
ACGCAATCATACAGGATACTATTAGCC
ACGCAATCATACAGGATACAAACGTGG
ACGCAATCATACAGGATAAAAGTCATT
ACGCAATCATACAGGATAGTCTTGGCA
ACGCAATCATACAGGATAGATCAGCGA
ACGCAATCATACAGGATAACATTCGGC
ACGCAATCATACAGGATAAGTAATTAG
ACGCAATCATACAGGATATGAAGCCAA
ACGCAATCATACAGGATATCTACGACA
ACGCAATCATACAGGATACATAACGTT
ACGCAATCATACAGGATAATGGGACTC
ACGCAATCATACAGGATAGATAGAGGA
ACGCAATCATACAGGATACTACATGCG
ACGCAATCATACAGGATACAACGATCT
ACGCAATCATACAGGATAGTTAGCCTA
ACGCAATCATACAGGATAAGTTGCATC
ACGCAATCATACAGGATAAAGGGAACT
ACGCAATCATACAGGATAACTACATAT
ACGCAATCATACAGGATACTAAGCTTC
ACGCAATCATACAGGATAACGAACCAG
ACGCAATCATACAGGATATACTTCGGA
ACGCAATCATACAGGATAAACATCCAT
ACGCAATCATACAGGATAAGCCTGGTT
ACGCAATCATACAGGATACAAGTTTCC
ACGCAATCATACAGGATACAGGCATTT
ACGCAATCATACAGGATAACGTGGGAG
ACGCAATCATACAGGATATCTCACGGA
ACGCAATCATACAGGATAGCAACATTA
ACGCAATCATACAGGATAATGGTCCGT
ACGCAATCATACAGGATACTATCATGA
ACGCAATCATACAGGATACAATACAAG
ACGCAATCATACAGGATAAAAGAGGCC
ACGCAATCATACAGGATAGTAGAAGCA
ACGCAATCATACAGGATAGCTATGGAA
ACGCAATCATACAGGATAACTCCAGGG
ACGCAATCATACAGGATAACAAGTGCA
ACGCAATCATACAGGATAGATGGTCCA
ACGCAATCATACAGGATATCCTCAATA
ACGCAATCATACAGGATAAATAAACAA
ACGCAATCATACAGGATACTGTACGGA
ACGCAATCATACAGGATACTAGATAGA
ACGCAATCATACAGGATAAGCTATGTG
ACGCAATCATACAGGATAAAATGGAGG
ACGCAATCATACAGGATAAGCCGCAAG
ACGCAATCATACAGGATAACAGTAAAC
ACGCAATCATACAGGATAAACGTGTGA
ACGCAATCATACAGGATAACTGAATTC
ACGCAATCATACAGGATAAAGGGTCAG
ACGCAATCATACAGGATATGTCTATCA
ACGCAATCATACAGGATATCAGATTCA
ACGCAATCATACAGGATACACGATCCG
ACGCAATCATACAGGATAAACAGAAAC
ACGCAATCATACAGGATACATGAATGA
ACGCAATCATACAGGATACGTACTACG
ACGCAATCATACAGGATATTCAGCTCA
ACGCAATCATACAGGATAAAGGCCGCA
ACGCAATCATACAGGATAGGTTGGACA
ACGCAATCATACAGGATACGTCTAGGT
ACGCAATCATACAGGATAAATTCGGCG
ACGCAATCATACAGGATACAACCTCCA
ACGCAATCATACAGGATACAATAGGGT
ACGCAATCATACAGGATAACAGGCTCC
ACGCAATCATACAGGATAACAACTAGT
ACGCAATCATACAGGATAAGTTGTTCT
ACGCAATCATACAGGATAAATTACCGG
ACGCAATCATACAGGATAACAAACTTT
ACGCAATCATACAGGATATCTCGGTTA
ACGCAATCATACAGGATAACTAGACCG
ACGCAATCATACAGGATAACTCATACG
ACGCAATCATACAGGATAATCGAGTCT
ACGCAATCATACAGGATACATAGGTCA
ACGCAATCATACAGGATATTAGGCATA
ACGCAATCACACCAGGTAAAGCCTTCT
ACGCAATCACACCAGGTAATCATTCTG
ACGCAATCACACCAGGTACACAAGTAT
ACGCAATCACACCAGGTAACACCTTAG
ACGCAATCACACCAGGTAGAACGACAA
ACGCAATCACACCAGGTAAGTCTGTAC
ACGCAATCACACCAGGTAAAATTACAG
ACGCAATCACACCAGGTAGGCTACAGA
ACGCAATCACACCAGGTAAATGTATCG
ACGCAATCACACCAGGTACAAGTAGAA
ACGCAATCACACCAGGTAGATCTCTTA
ACGCAATCACACCAGGTAAACAACGCG
ACGCAATCACACCAGGTAGGTGAGTTA
ACGCAATCACACCAGGTACAGGGAGGG
ACGCAATCACACCAGGTATCCGTCTTA
ACGCAATCACACCAGGTATGCATAGTA
ACGCAATCACACCAGGTAACTTACGAT
ACGCAATCACACCAGGTATGTATGCGA
ACGCAATCACACCAGGTAGCTCCTTGA
ACGCAATCACACCAGGTAGGCACAACA
ACGCAATCACACCAGGTACTCAAGACA
ACGCAATCACACCAGGTAACGCTGTTG
ACGCAATCACACCAGGTAATATTGTAA
ACGCAATCACACCAGGTAAAGTTTACG
ACGCAATCACACCAGGTACAGCCTGGC
ACGCAATCACACCAGGTACTATTAGCC
ACGCAATCACACCAGGTACAAACGTGG
ACGCAATCACACCAGGTAAAAGTCATT
ACGCAATCACACCAGGTAGTCTTGGCA
ACGCAATCACACCAGGTAGATCAGCGA
ACGCAATCACACCAGGTAACATTCGGC
ACGCAATCACACCAGGTAAGTAATTAG
ACGCAATCACACCAGGTATGAAGCCAA
ACGCAATCACACCAGGTATCTACGACA
ACGCAATCACACCAGGTACATAACGTT
ACGCAATCACACCAGGTAATGGGACTC
ACGCAATCACACCAGGTAGATAGAGGA
ACGCAATCACACCAGGTACTACATGCG
ACGCAATCACACCAGGTACAACGATCT
ACGCAATCACACCAGGTAGTTAGCCTA
ACGCAATCACACCAGGTAAGTTGCATC
ACGCAATCACACCAGGTAAAGGGAACT
ACGCAATCACACCAGGTAACTACATAT
ACGCAATCACACCAGGTACTAAGCTTC
ACGCAATCACACCAGGTAACGAACCAG
ACGCAATCACACCAGGTATACTTCGGA
ACGCAATCACACCAGGTAAACATCCAT
ACGCAATCACACCAGGTAAGCCTGGTT
ACGCAATCACACCAGGTACAAGTTTCC
ACGCAATCACACCAGGTACAGGCATTT
ACGCAATCACACCAGGTAACGTGGGAG
ACGCAATCACACCAGGTATCTCACGGA
ACGCAATCACACCAGGTAGCAACATTA
ACGCAATCACACCAGGTAATGGTCCGT
ACGCAATCACACCAGGTACTATCATGA
ACGCAATCACACCAGGTACAATACAAG
ACGCAATCACACCAGGTAAAAGAGGCC
ACGCAATCACACCAGGTAGTAGAAGCA
ACGCAATCACACCAGGTAGCTATGGAA
ACGCAATCACACCAGGTAACTCCAGGG
ACGCAATCACACCAGGTAACAAGTGCA
ACGCAATCACACCAGGTAGATGGTCCA
ACGCAATCACACCAGGTATCCTCAATA
ACGCAATCACACCAGGTAAATAAACAA
ACGCAATCACACCAGGTACTGTACGGA
ACGCAATCACACCAGGTACTAGATAGA
ACGCAATCACACCAGGTAAGCTATGTG
ACGCAATCACACCAGGTAAAATGGAGG
ACGCAATCACACCAGGTAAGCCGCAAG
ACGCAATCACACCAGGTAACAGTAAAC
ACGCAATCACACCAGGTAAACGTGTGA
ACGCAATCACACCAGGTAACTGAATTC
ACGCAATCACACCAGGTAAAGGGTCAG
ACGCAATCACACCAGGTATGTCTATCA
ACGCAATCACACCAGGTATCAGATTCA
ACGCAATCACACCAGGTACACGATCCG
ACGCAATCACACCAGGTAAACAGAAAC
ACGCAATCACACCAGGTACATGAATGA
ACGCAATCACACCAGGTACGTACTACG
ACGCAATCACACCAGGTATTCAGCTCA
ACGCAATCACACCAGGTAAAGGCCGCA
ACGCAATCACACCAGGTAGGTTGGACA
ACGCAATCACACCAGGTACGTCTAGGT
ACGCAATCACACCAGGTAAATTCGGCG
ACGCAATCACACCAGGTACAACCTCCA
ACGCAATCACACCAGGTACAATAGGGT
ACGCAATCACACCAGGTAACAGGCTCC
ACGCAATCACACCAGGTAACAACTAGT
ACGCAATCACACCAGGTAAGTTGTTCT
ACGCAATCACACCAGGTAAATTACCGG
ACGCAATCACACCAGGTAACAAACTTT
ACGCAATCACACCAGGTATCTCGGTTA
ACGCAATCACACCAGGTAACTAGACCG
ACGCAATCACACCAGGTAACTCATACG
ACGCAATCACACCAGGTAATCGAGTCT
ACGCAATCACACCAGGTACATAGGTCA
ACGCAATCACACCAGGTATTAGGCATA
ACGCAATCATGTGAAGAAAAGCCTTCT
ACGCAATCATGTGAAGAAATCATTCTG
ACGCAATCATGTGAAGAACACAAGTAT
ACGCAATCATGTGAAGAAACACCTTAG
ACGCAATCATGTGAAGAAGAACGACAA
ACGCAATCATGTGAAGAAAGTCTGTAC
ACGCAATCATGTGAAGAAAAATTACAG
ACGCAATCATGTGAAGAAGGCTACAGA
ACGCAATCATGTGAAGAAAATGTATCG
ACGCAATCATGTGAAGAACAAGTAGAA
ACGCAATCATGTGAAGAAGATCTCTTA
ACGCAATCATGTGAAGAAAACAACGCG
ACGCAATCATGTGAAGAAGGTGAGTTA
ACGCAATCATGTGAAGAACAGGGAGGG
ACGCAATCATGTGAAGAATCCGTCTTA
ACGCAATCATGTGAAGAATGCATAGTA
ACGCAATCATGTGAAGAAACTTACGAT
ACGCAATCATGTGAAGAATGTATGCGA
ACGCAATCATGTGAAGAAGCTCCTTGA
ACGCAATCATGTGAAGAAGGCACAACA
ACGCAATCATGTGAAGAACTCAAGACA
ACGCAATCATGTGAAGAAACGCTGTTG
ACGCAATCATGTGAAGAAATATTGTAA
ACGCAATCATGTGAAGAAAAGTTTACG
ACGCAATCATGTGAAGAACAGCCTGGC
ACGCAATCATGTGAAGAACTATTAGCC
ACGCAATCATGTGAAGAACAAACGTGG
ACGCAATCATGTGAAGAAAAAGTCATT
ACGCAATCATGTGAAGAAGTCTTGGCA
ACGCAATCATGTGAAGAAGATCAGCGA
ACGCAATCATGTGAAGAAACATTCGGC
ACGCAATCATGTGAAGAAAGTAATTAG
ACGCAATCATGTGAAGAATGAAGCCAA
ACGCAATCATGTGAAGAATCTACGACA
ACGCAATCATGTGAAGAACATAACGTT
ACGCAATCATGTGAAGAAATGGGACTC
ACGCAATCATGTGAAGAAGATAGAGGA
ACGCAATCATGTGAAGAACTACATGCG
ACGCAATCATGTGAAGAACAACGATCT
ACGCAATCATGTGAAGAAGTTAGCCTA
ACGCAATCATGTGAAGAAAGTTGCATC
ACGCAATCATGTGAAGAAAAGGGAACT
ACGCAATCATGTGAAGAAACTACATAT
ACGCAATCATGTGAAGAACTAAGCTTC
ACGCAATCATGTGAAGAAACGAACCAG
ACGCAATCATGTGAAGAATACTTCGGA
ACGCAATCATGTGAAGAAAACATCCAT
ACGCAATCATGTGAAGAAAGCCTGGTT
ACGCAATCATGTGAAGAACAAGTTTCC
ACGCAATCATGTGAAGAACAGGCATTT
ACGCAATCATGTGAAGAAACGTGGGAG
ACGCAATCATGTGAAGAATCTCACGGA
ACGCAATCATGTGAAGAAGCAACATTA
ACGCAATCATGTGAAGAAATGGTCCGT
ACGCAATCATGTGAAGAACTATCATGA
ACGCAATCATGTGAAGAACAATACAAG
ACGCAATCATGTGAAGAAAAAGAGGCC
ACGCAATCATGTGAAGAAGTAGAAGCA
ACGCAATCATGTGAAGAAGCTATGGAA
ACGCAATCATGTGAAGAAACTCCAGGG
ACGCAATCATGTGAAGAAACAAGTGCA
ACGCAATCATGTGAAGAAGATGGTCCA
ACGCAATCATGTGAAGAATCCTCAATA
ACGCAATCATGTGAAGAAAATAAACAA
ACGCAATCATGTGAAGAACTGTACGGA
ACGCAATCATGTGAAGAACTAGATAGA
ACGCAATCATGTGAAGAAAGCTATGTG
ACGCAATCATGTGAAGAAAAATGGAGG
ACGCAATCATGTGAAGAAAGCCGCAAG
ACGCAATCATGTGAAGAAACAGTAAAC
ACGCAATCATGTGAAGAAAACGTGTGA
ACGCAATCATGTGAAGAAACTGAATTC
ACGCAATCATGTGAAGAAAAGGGTCAG
ACGCAATCATGTGAAGAATGTCTATCA
ACGCAATCATGTGAAGAATCAGATTCA
ACGCAATCATGTGAAGAACACGATCCG
ACGCAATCATGTGAAGAAAACAGAAAC
ACGCAATCATGTGAAGAACATGAATGA
ACGCAATCATGTGAAGAACGTACTACG
ACGCAATCATGTGAAGAATTCAGCTCA
ACGCAATCATGTGAAGAAAAGGCCGCA
ACGCAATCATGTGAAGAAGGTTGGACA
ACGCAATCATGTGAAGAACGTCTAGGT
ACGCAATCATGTGAAGAAAATTCGGCG
ACGCAATCATGTGAAGAACAACCTCCA
ACGCAATCATGTGAAGAACAATAGGGT
ACGCAATCATGTGAAGAAACAGGCTCC
ACGCAATCATGTGAAGAAACAACTAGT
ACGCAATCATGTGAAGAAAGTTGTTCT
ACGCAATCATGTGAAGAAAATTACCGG
ACGCAATCATGTGAAGAAACAAACTTT
ACGCAATCATGTGAAGAATCTCGGTTA
ACGCAATCATGTGAAGAAACTAGACCG
ACGCAATCATGTGAAGAAACTCATACG
ACGCAATCATGTGAAGAAATCGAGTCT
ACGCAATCATGTGAAGAACATAGGTCA
ACGCAATCATGTGAAGAATTAGGCATA
ACGCAATCAGATTCATCAAAGCCTTCT
ACGCAATCAGATTCATCAATCATTCTG
ACGCAATCAGATTCATCACACAAGTAT
ACGCAATCAGATTCATCAACACCTTAG
ACGCAATCAGATTCATCAGAACGACAA
ACGCAATCAGATTCATCAAGTCTGTAC
ACGCAATCAGATTCATCAAAATTACAG
ACGCAATCAGATTCATCAGGCTACAGA
ACGCAATCAGATTCATCAAATGTATCG
ACGCAATCAGATTCATCACAAGTAGAA
ACGCAATCAGATTCATCAGATCTCTTA
ACGCAATCAGATTCATCAAACAACGCG
ACGCAATCAGATTCATCAGGTGAGTTA
ACGCAATCAGATTCATCACAGGGAGGG
ACGCAATCAGATTCATCATCCGTCTTA
ACGCAATCAGATTCATCATGCATAGTA
ACGCAATCAGATTCATCAACTTACGAT
ACGCAATCAGATTCATCATGTATGCGA
ACGCAATCAGATTCATCAGCTCCTTGA
ACGCAATCAGATTCATCAGGCACAACA
ACGCAATCAGATTCATCACTCAAGACA
ACGCAATCAGATTCATCAACGCTGTTG
ACGCAATCAGATTCATCAATATTGTAA
ACGCAATCAGATTCATCAAAGTTTACG
ACGCAATCAGATTCATCACAGCCTGGC
ACGCAATCAGATTCATCACTATTAGCC
ACGCAATCAGATTCATCACAAACGTGG
ACGCAATCAGATTCATCAAAAGTCATT
ACGCAATCAGATTCATCAGTCTTGGCA
ACGCAATCAGATTCATCAGATCAGCGA
ACGCAATCAGATTCATCAACATTCGGC
ACGCAATCAGATTCATCAAGTAATTAG
ACGCAATCAGATTCATCATGAAGCCAA
ACGCAATCAGATTCATCATCTACGACA
ACGCAATCAGATTCATCACATAACGTT
ACGCAATCAGATTCATCAATGGGACTC
ACGCAATCAGATTCATCAGATAGAGGA
ACGCAATCAGATTCATCACTACATGCG
ACGCAATCAGATTCATCACAACGATCT
ACGCAATCAGATTCATCAGTTAGCCTA
ACGCAATCAGATTCATCAAGTTGCATC
ACGCAATCAGATTCATCAAAGGGAACT
ACGCAATCAGATTCATCAACTACATAT
ACGCAATCAGATTCATCACTAAGCTTC
ACGCAATCAGATTCATCAACGAACCAG
ACGCAATCAGATTCATCATACTTCGGA
ACGCAATCAGATTCATCAAACATCCAT
ACGCAATCAGATTCATCAAGCCTGGTT
ACGCAATCAGATTCATCACAAGTTTCC
ACGCAATCAGATTCATCACAGGCATTT
ACGCAATCAGATTCATCAACGTGGGAG
ACGCAATCAGATTCATCATCTCACGGA
ACGCAATCAGATTCATCAGCAACATTA
ACGCAATCAGATTCATCAATGGTCCGT
ACGCAATCAGATTCATCACTATCATGA
ACGCAATCAGATTCATCACAATACAAG
ACGCAATCAGATTCATCAAAAGAGGCC
ACGCAATCAGATTCATCAGTAGAAGCA
ACGCAATCAGATTCATCAGCTATGGAA
ACGCAATCAGATTCATCAACTCCAGGG
ACGCAATCAGATTCATCAACAAGTGCA
ACGCAATCAGATTCATCAGATGGTCCA
ACGCAATCAGATTCATCATCCTCAATA
ACGCAATCAGATTCATCAAATAAACAA
ACGCAATCAGATTCATCACTGTACGGA
ACGCAATCAGATTCATCACTAGATAGA
ACGCAATCAGATTCATCAAGCTATGTG
ACGCAATCAGATTCATCAAAATGGAGG
ACGCAATCAGATTCATCAAGCCGCAAG
ACGCAATCAGATTCATCAACAGTAAAC
ACGCAATCAGATTCATCAAACGTGTGA
ACGCAATCAGATTCATCAACTGAATTC
ACGCAATCAGATTCATCAAAGGGTCAG
ACGCAATCAGATTCATCATGTCTATCA
ACGCAATCAGATTCATCATCAGATTCA
ACGCAATCAGATTCATCACACGATCCG
ACGCAATCAGATTCATCAAACAGAAAC
ACGCAATCAGATTCATCACATGAATGA
ACGCAATCAGATTCATCACGTACTACG
ACGCAATCAGATTCATCATTCAGCTCA
ACGCAATCAGATTCATCAAAGGCCGCA
ACGCAATCAGATTCATCAGGTTGGACA
ACGCAATCAGATTCATCACGTCTAGGT
ACGCAATCAGATTCATCAAATTCGGCG
ACGCAATCAGATTCATCACAACCTCCA
ACGCAATCAGATTCATCACAATAGGGT
ACGCAATCAGATTCATCAACAGGCTCC
ACGCAATCAGATTCATCAACAACTAGT
ACGCAATCAGATTCATCAAGTTGTTCT
ACGCAATCAGATTCATCAAATTACCGG
ACGCAATCAGATTCATCAACAAACTTT
ACGCAATCAGATTCATCATCTCGGTTA
ACGCAATCAGATTCATCAACTAGACCG
ACGCAATCAGATTCATCAACTCATACG
ACGCAATCAGATTCATCAATCGAGTCT
ACGCAATCAGATTCATCACATAGGTCA
ACGCAATCAGATTCATCATTAGGCATA
ACGCAATCACACCCAAAGAAGCCTTCT
ACGCAATCACACCCAAAGATCATTCTG
ACGCAATCACACCCAAAGCACAAGTAT
ACGCAATCACACCCAAAGACACCTTAG
ACGCAATCACACCCAAAGGAACGACAA
ACGCAATCACACCCAAAGAGTCTGTAC
ACGCAATCACACCCAAAGAAATTACAG
ACGCAATCACACCCAAAGGGCTACAGA
ACGCAATCACACCCAAAGAATGTATCG
ACGCAATCACACCCAAAGCAAGTAGAA
ACGCAATCACACCCAAAGGATCTCTTA
ACGCAATCACACCCAAAGAACAACGCG
ACGCAATCACACCCAAAGGGTGAGTTA
ACGCAATCACACCCAAAGCAGGGAGGG
ACGCAATCACACCCAAAGTCCGTCTTA
ACGCAATCACACCCAAAGTGCATAGTA
ACGCAATCACACCCAAAGACTTACGAT
ACGCAATCACACCCAAAGTGTATGCGA
ACGCAATCACACCCAAAGGCTCCTTGA
ACGCAATCACACCCAAAGGGCACAACA
ACGCAATCACACCCAAAGCTCAAGACA
ACGCAATCACACCCAAAGACGCTGTTG
ACGCAATCACACCCAAAGATATTGTAA
ACGCAATCACACCCAAAGAAGTTTACG
ACGCAATCACACCCAAAGCAGCCTGGC
ACGCAATCACACCCAAAGCTATTAGCC
ACGCAATCACACCCAAAGCAAACGTGG
ACGCAATCACACCCAAAGAAAGTCATT
ACGCAATCACACCCAAAGGTCTTGGCA
ACGCAATCACACCCAAAGGATCAGCGA
ACGCAATCACACCCAAAGACATTCGGC
ACGCAATCACACCCAAAGAGTAATTAG
ACGCAATCACACCCAAAGTGAAGCCAA
ACGCAATCACACCCAAAGTCTACGACA
ACGCAATCACACCCAAAGCATAACGTT
ACGCAATCACACCCAAAGATGGGACTC
ACGCAATCACACCCAAAGGATAGAGGA
ACGCAATCACACCCAAAGCTACATGCG
ACGCAATCACACCCAAAGCAACGATCT
ACGCAATCACACCCAAAGGTTAGCCTA
ACGCAATCACACCCAAAGAGTTGCATC
ACGCAATCACACCCAAAGAAGGGAACT
ACGCAATCACACCCAAAGACTACATAT
ACGCAATCACACCCAAAGCTAAGCTTC
ACGCAATCACACCCAAAGACGAACCAG
ACGCAATCACACCCAAAGTACTTCGGA
ACGCAATCACACCCAAAGAACATCCAT
ACGCAATCACACCCAAAGAGCCTGGTT
ACGCAATCACACCCAAAGCAAGTTTCC
ACGCAATCACACCCAAAGCAGGCATTT
ACGCAATCACACCCAAAGACGTGGGAG
ACGCAATCACACCCAAAGTCTCACGGA
ACGCAATCACACCCAAAGGCAACATTA
ACGCAATCACACCCAAAGATGGTCCGT
ACGCAATCACACCCAAAGCTATCATGA
ACGCAATCACACCCAAAGCAATACAAG
ACGCAATCACACCCAAAGAAAGAGGCC
ACGCAATCACACCCAAAGGTAGAAGCA
ACGCAATCACACCCAAAGGCTATGGAA
ACGCAATCACACCCAAAGACTCCAGGG
ACGCAATCACACCCAAAGACAAGTGCA
ACGCAATCACACCCAAAGGATGGTCCA
ACGCAATCACACCCAAAGTCCTCAATA
ACGCAATCACACCCAAAGAATAAACAA
ACGCAATCACACCCAAAGCTGTACGGA
ACGCAATCACACCCAAAGCTAGATAGA
ACGCAATCACACCCAAAGAGCTATGTG
ACGCAATCACACCCAAAGAAATGGAGG
ACGCAATCACACCCAAAGAGCCGCAAG
ACGCAATCACACCCAAAGACAGTAAAC
ACGCAATCACACCCAAAGAACGTGTGA
ACGCAATCACACCCAAAGACTGAATTC
ACGCAATCACACCCAAAGAAGGGTCAG
ACGCAATCACACCCAAAGTGTCTATCA
ACGCAATCACACCCAAAGTCAGATTCA
ACGCAATCACACCCAAAGCACGATCCG
ACGCAATCACACCCAAAGAACAGAAAC
ACGCAATCACACCCAAAGCATGAATGA
ACGCAATCACACCCAAAGCGTACTACG
ACGCAATCACACCCAAAGTTCAGCTCA
ACGCAATCACACCCAAAGAAGGCCGCA
ACGCAATCACACCCAAAGGGTTGGACA
ACGCAATCACACCCAAAGCGTCTAGGT
ACGCAATCACACCCAAAGAATTCGGCG
ACGCAATCACACCCAAAGCAACCTCCA
ACGCAATCACACCCAAAGCAATAGGGT
ACGCAATCACACCCAAAGACAGGCTCC
ACGCAATCACACCCAAAGACAACTAGT
ACGCAATCACACCCAAAGAGTTGTTCT
ACGCAATCACACCCAAAGAATTACCGG
ACGCAATCACACCCAAAGACAAACTTT
ACGCAATCACACCCAAAGTCTCGGTTA
ACGCAATCACACCCAAAGACTAGACCG
ACGCAATCACACCCAAAGACTCATACG
ACGCAATCACACCCAAAGATCGAGTCT
ACGCAATCACACCCAAAGCATAGGTCA
ACGCAATCACACCCAAAGTTAGGCATA
ACGCAATCACACAAAGGCAAGCCTTCT
ACGCAATCACACAAAGGCATCATTCTG
ACGCAATCACACAAAGGCCACAAGTAT
ACGCAATCACACAAAGGCACACCTTAG
ACGCAATCACACAAAGGCGAACGACAA
ACGCAATCACACAAAGGCAGTCTGTAC
ACGCAATCACACAAAGGCAAATTACAG
ACGCAATCACACAAAGGCGGCTACAGA
ACGCAATCACACAAAGGCAATGTATCG
ACGCAATCACACAAAGGCCAAGTAGAA
ACGCAATCACACAAAGGCGATCTCTTA
ACGCAATCACACAAAGGCAACAACGCG
ACGCAATCACACAAAGGCGGTGAGTTA
ACGCAATCACACAAAGGCCAGGGAGGG
ACGCAATCACACAAAGGCTCCGTCTTA
ACGCAATCACACAAAGGCTGCATAGTA
ACGCAATCACACAAAGGCACTTACGAT
ACGCAATCACACAAAGGCTGTATGCGA
ACGCAATCACACAAAGGCGCTCCTTGA
ACGCAATCACACAAAGGCGGCACAACA
ACGCAATCACACAAAGGCCTCAAGACA
ACGCAATCACACAAAGGCACGCTGTTG
ACGCAATCACACAAAGGCATATTGTAA
ACGCAATCACACAAAGGCAAGTTTACG
ACGCAATCACACAAAGGCCAGCCTGGC
ACGCAATCACACAAAGGCCTATTAGCC
ACGCAATCACACAAAGGCCAAACGTGG
ACGCAATCACACAAAGGCAAAGTCATT
ACGCAATCACACAAAGGCGTCTTGGCA
ACGCAATCACACAAAGGCGATCAGCGA
ACGCAATCACACAAAGGCACATTCGGC
ACGCAATCACACAAAGGCAGTAATTAG
ACGCAATCACACAAAGGCTGAAGCCAA
ACGCAATCACACAAAGGCTCTACGACA
ACGCAATCACACAAAGGCCATAACGTT
ACGCAATCACACAAAGGCATGGGACTC
ACGCAATCACACAAAGGCGATAGAGGA
ACGCAATCACACAAAGGCCTACATGCG
ACGCAATCACACAAAGGCCAACGATCT
ACGCAATCACACAAAGGCGTTAGCCTA
ACGCAATCACACAAAGGCAGTTGCATC
ACGCAATCACACAAAGGCAAGGGAACT
ACGCAATCACACAAAGGCACTACATAT
ACGCAATCACACAAAGGCCTAAGCTTC
ACGCAATCACACAAAGGCACGAACCAG
ACGCAATCACACAAAGGCTACTTCGGA
ACGCAATCACACAAAGGCAACATCCAT
ACGCAATCACACAAAGGCAGCCTGGTT
ACGCAATCACACAAAGGCCAAGTTTCC
ACGCAATCACACAAAGGCCAGGCATTT
ACGCAATCACACAAAGGCACGTGGGAG
ACGCAATCACACAAAGGCTCTCACGGA
ACGCAATCACACAAAGGCGCAACATTA
ACGCAATCACACAAAGGCATGGTCCGT
ACGCAATCACACAAAGGCCTATCATGA
ACGCAATCACACAAAGGCCAATACAAG
ACGCAATCACACAAAGGCAAAGAGGCC
ACGCAATCACACAAAGGCGTAGAAGCA
ACGCAATCACACAAAGGCGCTATGGAA
ACGCAATCACACAAAGGCACTCCAGGG
ACGCAATCACACAAAGGCACAAGTGCA
ACGCAATCACACAAAGGCGATGGTCCA
ACGCAATCACACAAAGGCTCCTCAATA
ACGCAATCACACAAAGGCAATAAACAA
ACGCAATCACACAAAGGCCTGTACGGA
ACGCAATCACACAAAGGCCTAGATAGA
ACGCAATCACACAAAGGCAGCTATGTG
ACGCAATCACACAAAGGCAAATGGAGG
ACGCAATCACACAAAGGCAGCCGCAAG
ACGCAATCACACAAAGGCACAGTAAAC
ACGCAATCACACAAAGGCAACGTGTGA
ACGCAATCACACAAAGGCACTGAATTC
ACGCAATCACACAAAGGCAAGGGTCAG
ACGCAATCACACAAAGGCTGTCTATCA
ACGCAATCACACAAAGGCTCAGATTCA
ACGCAATCACACAAAGGCCACGATCCG
ACGCAATCACACAAAGGCAACAGAAAC
ACGCAATCACACAAAGGCCATGAATGA
ACGCAATCACACAAAGGCCGTACTACG
ACGCAATCACACAAAGGCTTCAGCTCA
ACGCAATCACACAAAGGCAAGGCCGCA
ACGCAATCACACAAAGGCGGTTGGACA
ACGCAATCACACAAAGGCCGTCTAGGT
ACGCAATCACACAAAGGCAATTCGGCG
ACGCAATCACACAAAGGCCAACCTCCA
ACGCAATCACACAAAGGCCAATAGGGT
ACGCAATCACACAAAGGCACAGGCTCC
ACGCAATCACACAAAGGCACAACTAGT
ACGCAATCACACAAAGGCAGTTGTTCT
ACGCAATCACACAAAGGCAATTACCGG
ACGCAATCACACAAAGGCACAAACTTT
ACGCAATCACACAAAGGCTCTCGGTTA
ACGCAATCACACAAAGGCACTAGACCG
ACGCAATCACACAAAGGCACTCATACG
ACGCAATCACACAAAGGCATCGAGTCT
ACGCAATCACACAAAGGCCATAGGTCA
ACGCAATCACACAAAGGCTTAGGCATA
ACGCAATCAGTGTGTCGAAAGCCTTCT
ACGCAATCAGTGTGTCGAATCATTCTG
ACGCAATCAGTGTGTCGACACAAGTAT
ACGCAATCAGTGTGTCGAACACCTTAG
ACGCAATCAGTGTGTCGAGAACGACAA
ACGCAATCAGTGTGTCGAAGTCTGTAC
ACGCAATCAGTGTGTCGAAAATTACAG
ACGCAATCAGTGTGTCGAGGCTACAGA
ACGCAATCAGTGTGTCGAAATGTATCG
ACGCAATCAGTGTGTCGACAAGTAGAA
ACGCAATCAGTGTGTCGAGATCTCTTA
ACGCAATCAGTGTGTCGAAACAACGCG
ACGCAATCAGTGTGTCGAGGTGAGTTA
ACGCAATCAGTGTGTCGACAGGGAGGG
ACGCAATCAGTGTGTCGATCCGTCTTA
ACGCAATCAGTGTGTCGATGCATAGTA
ACGCAATCAGTGTGTCGAACTTACGAT
ACGCAATCAGTGTGTCGATGTATGCGA
ACGCAATCAGTGTGTCGAGCTCCTTGA
ACGCAATCAGTGTGTCGAGGCACAACA
ACGCAATCAGTGTGTCGACTCAAGACA
ACGCAATCAGTGTGTCGAACGCTGTTG
ACGCAATCAGTGTGTCGAATATTGTAA
ACGCAATCAGTGTGTCGAAAGTTTACG
ACGCAATCAGTGTGTCGACAGCCTGGC
ACGCAATCAGTGTGTCGACTATTAGCC
ACGCAATCAGTGTGTCGACAAACGTGG
ACGCAATCAGTGTGTCGAAAAGTCATT
ACGCAATCAGTGTGTCGAGTCTTGGCA
ACGCAATCAGTGTGTCGAGATCAGCGA
ACGCAATCAGTGTGTCGAACATTCGGC
ACGCAATCAGTGTGTCGAAGTAATTAG
ACGCAATCAGTGTGTCGATGAAGCCAA
ACGCAATCAGTGTGTCGATCTACGACA
ACGCAATCAGTGTGTCGACATAACGTT
ACGCAATCAGTGTGTCGAATGGGACTC
ACGCAATCAGTGTGTCGAGATAGAGGA
ACGCAATCAGTGTGTCGACTACATGCG
ACGCAATCAGTGTGTCGACAACGATCT
ACGCAATCAGTGTGTCGAGTTAGCCTA
ACGCAATCAGTGTGTCGAAGTTGCATC
ACGCAATCAGTGTGTCGAAAGGGAACT
ACGCAATCAGTGTGTCGAACTACATAT
ACGCAATCAGTGTGTCGACTAAGCTTC
ACGCAATCAGTGTGTCGAACGAACCAG
ACGCAATCAGTGTGTCGATACTTCGGA
ACGCAATCAGTGTGTCGAAACATCCAT
ACGCAATCAGTGTGTCGAAGCCTGGTT
ACGCAATCAGTGTGTCGACAAGTTTCC
ACGCAATCAGTGTGTCGACAGGCATTT
ACGCAATCAGTGTGTCGAACGTGGGAG
ACGCAATCAGTGTGTCGATCTCACGGA
ACGCAATCAGTGTGTCGAGCAACATTA
ACGCAATCAGTGTGTCGAATGGTCCGT
ACGCAATCAGTGTGTCGACTATCATGA
ACGCAATCAGTGTGTCGACAATACAAG
ACGCAATCAGTGTGTCGAAAAGAGGCC
ACGCAATCAGTGTGTCGAGTAGAAGCA
ACGCAATCAGTGTGTCGAGCTATGGAA
ACGCAATCAGTGTGTCGAACTCCAGGG
ACGCAATCAGTGTGTCGAACAAGTGCA
ACGCAATCAGTGTGTCGAGATGGTCCA
ACGCAATCAGTGTGTCGATCCTCAATA
ACGCAATCAGTGTGTCGAAATAAACAA
ACGCAATCAGTGTGTCGACTGTACGGA
ACGCAATCAGTGTGTCGACTAGATAGA
ACGCAATCAGTGTGTCGAAGCTATGTG
ACGCAATCAGTGTGTCGAAAATGGAGG
ACGCAATCAGTGTGTCGAAGCCGCAAG
ACGCAATCAGTGTGTCGAACAGTAAAC
ACGCAATCAGTGTGTCGAAACGTGTGA
ACGCAATCAGTGTGTCGAACTGAATTC
ACGCAATCAGTGTGTCGAAAGGGTCAG
ACGCAATCAGTGTGTCGATGTCTATCA
ACGCAATCAGTGTGTCGATCAGATTCA
ACGCAATCAGTGTGTCGACACGATCCG
ACGCAATCAGTGTGTCGAAACAGAAAC
ACGCAATCAGTGTGTCGACATGAATGA
ACGCAATCAGTGTGTCGACGTACTACG
ACGCAATCAGTGTGTCGATTCAGCTCA
ACGCAATCAGTGTGTCGAAAGGCCGCA
ACGCAATCAGTGTGTCGAGGTTGGACA
ACGCAATCAGTGTGTCGACGTCTAGGT
ACGCAATCAGTGTGTCGAAATTCGGCG
ACGCAATCAGTGTGTCGACAACCTCCA
ACGCAATCAGTGTGTCGACAATAGGGT
ACGCAATCAGTGTGTCGAACAGGCTCC
ACGCAATCAGTGTGTCGAACAACTAGT
ACGCAATCAGTGTGTCGAAGTTGTTCT
ACGCAATCAGTGTGTCGAAATTACCGG
ACGCAATCAGTGTGTCGAACAAACTTT
ACGCAATCAGTGTGTCGATCTCGGTTA
ACGCAATCAGTGTGTCGAACTAGACCG
ACGCAATCAGTGTGTCGAACTCATACG
ACGCAATCAGTGTGTCGAATCGAGTCT
ACGCAATCAGTGTGTCGACATAGGTCA
ACGCAATCAGTGTGTCGATTAGGCATA
ACGCAATCACTAGGTCCTAAGCCTTCT
ACGCAATCACTAGGTCCTATCATTCTG
ACGCAATCACTAGGTCCTCACAAGTAT
ACGCAATCACTAGGTCCTACACCTTAG
ACGCAATCACTAGGTCCTGAACGACAA
ACGCAATCACTAGGTCCTAGTCTGTAC
ACGCAATCACTAGGTCCTAAATTACAG
ACGCAATCACTAGGTCCTGGCTACAGA
ACGCAATCACTAGGTCCTAATGTATCG
ACGCAATCACTAGGTCCTCAAGTAGAA
ACGCAATCACTAGGTCCTGATCTCTTA
ACGCAATCACTAGGTCCTAACAACGCG
ACGCAATCACTAGGTCCTGGTGAGTTA
ACGCAATCACTAGGTCCTCAGGGAGGG
ACGCAATCACTAGGTCCTTCCGTCTTA
ACGCAATCACTAGGTCCTTGCATAGTA
ACGCAATCACTAGGTCCTACTTACGAT
ACGCAATCACTAGGTCCTTGTATGCGA
ACGCAATCACTAGGTCCTGCTCCTTGA
ACGCAATCACTAGGTCCTGGCACAACA
ACGCAATCACTAGGTCCTCTCAAGACA
ACGCAATCACTAGGTCCTACGCTGTTG
ACGCAATCACTAGGTCCTATATTGTAA
ACGCAATCACTAGGTCCTAAGTTTACG
ACGCAATCACTAGGTCCTCAGCCTGGC
ACGCAATCACTAGGTCCTCTATTAGCC
ACGCAATCACTAGGTCCTCAAACGTGG
ACGCAATCACTAGGTCCTAAAGTCATT
ACGCAATCACTAGGTCCTGTCTTGGCA
ACGCAATCACTAGGTCCTGATCAGCGA
ACGCAATCACTAGGTCCTACATTCGGC
ACGCAATCACTAGGTCCTAGTAATTAG
ACGCAATCACTAGGTCCTTGAAGCCAA
ACGCAATCACTAGGTCCTTCTACGACA
ACGCAATCACTAGGTCCTCATAACGTT
ACGCAATCACTAGGTCCTATGGGACTC
ACGCAATCACTAGGTCCTGATAGAGGA
ACGCAATCACTAGGTCCTCTACATGCG
ACGCAATCACTAGGTCCTCAACGATCT
ACGCAATCACTAGGTCCTGTTAGCCTA
ACGCAATCACTAGGTCCTAGTTGCATC
ACGCAATCACTAGGTCCTAAGGGAACT
ACGCAATCACTAGGTCCTACTACATAT
ACGCAATCACTAGGTCCTCTAAGCTTC
ACGCAATCACTAGGTCCTACGAACCAG
ACGCAATCACTAGGTCCTTACTTCGGA
ACGCAATCACTAGGTCCTAACATCCAT
ACGCAATCACTAGGTCCTAGCCTGGTT
ACGCAATCACTAGGTCCTCAAGTTTCC
ACGCAATCACTAGGTCCTCAGGCATTT
ACGCAATCACTAGGTCCTACGTGGGAG
ACGCAATCACTAGGTCCTTCTCACGGA
ACGCAATCACTAGGTCCTGCAACATTA
ACGCAATCACTAGGTCCTATGGTCCGT
ACGCAATCACTAGGTCCTCTATCATGA
ACGCAATCACTAGGTCCTCAATACAAG
ACGCAATCACTAGGTCCTAAAGAGGCC
ACGCAATCACTAGGTCCTGTAGAAGCA
ACGCAATCACTAGGTCCTGCTATGGAA
ACGCAATCACTAGGTCCTACTCCAGGG
ACGCAATCACTAGGTCCTACAAGTGCA
ACGCAATCACTAGGTCCTGATGGTCCA
ACGCAATCACTAGGTCCTTCCTCAATA
ACGCAATCACTAGGTCCTAATAAACAA
ACGCAATCACTAGGTCCTCTGTACGGA
ACGCAATCACTAGGTCCTCTAGATAGA
ACGCAATCACTAGGTCCTAGCTATGTG
ACGCAATCACTAGGTCCTAAATGGAGG
ACGCAATCACTAGGTCCTAGCCGCAAG
ACGCAATCACTAGGTCCTACAGTAAAC
ACGCAATCACTAGGTCCTAACGTGTGA
ACGCAATCACTAGGTCCTACTGAATTC
ACGCAATCACTAGGTCCTAAGGGTCAG
ACGCAATCACTAGGTCCTTGTCTATCA
ACGCAATCACTAGGTCCTTCAGATTCA
ACGCAATCACTAGGTCCTCACGATCCG
ACGCAATCACTAGGTCCTAACAGAAAC
ACGCAATCACTAGGTCCTCATGAATGA
ACGCAATCACTAGGTCCTCGTACTACG
ACGCAATCACTAGGTCCTTTCAGCTCA
ACGCAATCACTAGGTCCTAAGGCCGCA
ACGCAATCACTAGGTCCTGGTTGGACA
ACGCAATCACTAGGTCCTCGTCTAGGT
ACGCAATCACTAGGTCCTAATTCGGCG
ACGCAATCACTAGGTCCTCAACCTCCA
ACGCAATCACTAGGTCCTCAATAGGGT
ACGCAATCACTAGGTCCTACAGGCTCC
ACGCAATCACTAGGTCCTACAACTAGT
ACGCAATCACTAGGTCCTAGTTGTTCT
ACGCAATCACTAGGTCCTAATTACCGG
ACGCAATCACTAGGTCCTACAAACTTT
ACGCAATCACTAGGTCCTTCTCGGTTA
ACGCAATCACTAGGTCCTACTAGACCG
ACGCAATCACTAGGTCCTACTCATACG
ACGCAATCACTAGGTCCTATCGAGTCT
ACGCAATCACTAGGTCCTCATAGGTCA
ACGCAATCACTAGGTCCTTTAGGCATA
ACGCAATCAACAGTGGTAAAGCCTTCT
ACGCAATCAACAGTGGTAATCATTCTG
ACGCAATCAACAGTGGTACACAAGTAT
ACGCAATCAACAGTGGTAACACCTTAG
ACGCAATCAACAGTGGTAGAACGACAA
ACGCAATCAACAGTGGTAAGTCTGTAC
ACGCAATCAACAGTGGTAAAATTACAG
ACGCAATCAACAGTGGTAGGCTACAGA
ACGCAATCAACAGTGGTAAATGTATCG
ACGCAATCAACAGTGGTACAAGTAGAA
ACGCAATCAACAGTGGTAGATCTCTTA
ACGCAATCAACAGTGGTAAACAACGCG
ACGCAATCAACAGTGGTAGGTGAGTTA
ACGCAATCAACAGTGGTACAGGGAGGG
ACGCAATCAACAGTGGTATCCGTCTTA
ACGCAATCAACAGTGGTATGCATAGTA
ACGCAATCAACAGTGGTAACTTACGAT
ACGCAATCAACAGTGGTATGTATGCGA
ACGCAATCAACAGTGGTAGCTCCTTGA
ACGCAATCAACAGTGGTAGGCACAACA
ACGCAATCAACAGTGGTACTCAAGACA
ACGCAATCAACAGTGGTAACGCTGTTG
ACGCAATCAACAGTGGTAATATTGTAA
ACGCAATCAACAGTGGTAAAGTTTACG
ACGCAATCAACAGTGGTACAGCCTGGC
ACGCAATCAACAGTGGTACTATTAGCC
ACGCAATCAACAGTGGTACAAACGTGG
ACGCAATCAACAGTGGTAAAAGTCATT
ACGCAATCAACAGTGGTAGTCTTGGCA
ACGCAATCAACAGTGGTAGATCAGCGA
ACGCAATCAACAGTGGTAACATTCGGC
ACGCAATCAACAGTGGTAAGTAATTAG
ACGCAATCAACAGTGGTATGAAGCCAA
ACGCAATCAACAGTGGTATCTACGACA
ACGCAATCAACAGTGGTACATAACGTT
ACGCAATCAACAGTGGTAATGGGACTC
ACGCAATCAACAGTGGTAGATAGAGGA
ACGCAATCAACAGTGGTACTACATGCG
ACGCAATCAACAGTGGTACAACGATCT
ACGCAATCAACAGTGGTAGTTAGCCTA
ACGCAATCAACAGTGGTAAGTTGCATC
ACGCAATCAACAGTGGTAAAGGGAACT
ACGCAATCAACAGTGGTAACTACATAT
ACGCAATCAACAGTGGTACTAAGCTTC
ACGCAATCAACAGTGGTAACGAACCAG
ACGCAATCAACAGTGGTATACTTCGGA
ACGCAATCAACAGTGGTAAACATCCAT
ACGCAATCAACAGTGGTAAGCCTGGTT
ACGCAATCAACAGTGGTACAAGTTTCC
ACGCAATCAACAGTGGTACAGGCATTT
ACGCAATCAACAGTGGTAACGTGGGAG
ACGCAATCAACAGTGGTATCTCACGGA
ACGCAATCAACAGTGGTAGCAACATTA
ACGCAATCAACAGTGGTAATGGTCCGT
ACGCAATCAACAGTGGTACTATCATGA
ACGCAATCAACAGTGGTACAATACAAG
ACGCAATCAACAGTGGTAAAAGAGGCC
ACGCAATCAACAGTGGTAGTAGAAGCA
ACGCAATCAACAGTGGTAGCTATGGAA
ACGCAATCAACAGTGGTAACTCCAGGG
ACGCAATCAACAGTGGTAACAAGTGCA
ACGCAATCAACAGTGGTAGATGGTCCA
ACGCAATCAACAGTGGTATCCTCAATA
ACGCAATCAACAGTGGTAAATAAACAA
ACGCAATCAACAGTGGTACTGTACGGA
ACGCAATCAACAGTGGTACTAGATAGA
ACGCAATCAACAGTGGTAAGCTATGTG
ACGCAATCAACAGTGGTAAAATGGAGG
ACGCAATCAACAGTGGTAAGCCGCAAG
ACGCAATCAACAGTGGTAACAGTAAAC
ACGCAATCAACAGTGGTAAACGTGTGA
ACGCAATCAACAGTGGTAACTGAATTC
ACGCAATCAACAGTGGTAAAGGGTCAG
ACGCAATCAACAGTGGTATGTCTATCA
ACGCAATCAACAGTGGTATCAGATTCA
ACGCAATCAACAGTGGTACACGATCCG
ACGCAATCAACAGTGGTAAACAGAAAC
ACGCAATCAACAGTGGTACATGAATGA
ACGCAATCAACAGTGGTACGTACTACG
ACGCAATCAACAGTGGTATTCAGCTCA
ACGCAATCAACAGTGGTAAAGGCCGCA
ACGCAATCAACAGTGGTAGGTTGGACA
ACGCAATCAACAGTGGTACGTCTAGGT
ACGCAATCAACAGTGGTAAATTCGGCG
ACGCAATCAACAGTGGTACAACCTCCA
ACGCAATCAACAGTGGTACAATAGGGT
ACGCAATCAACAGTGGTAACAGGCTCC
ACGCAATCAACAGTGGTAACAACTAGT
ACGCAATCAACAGTGGTAAGTTGTTCT
ACGCAATCAACAGTGGTAAATTACCGG
ACGCAATCAACAGTGGTAACAAACTTT
ACGCAATCAACAGTGGTATCTCGGTTA
ACGCAATCAACAGTGGTAACTAGACCG
ACGCAATCAACAGTGGTAACTCATACG
ACGCAATCAACAGTGGTAATCGAGTCT
ACGCAATCAACAGTGGTACATAGGTCA
ACGCAATCAACAGTGGTATTAGGCATA
ACGCAATCATCGTTAGCAAAGCCTTCT
ACGCAATCATCGTTAGCAATCATTCTG
ACGCAATCATCGTTAGCACACAAGTAT
ACGCAATCATCGTTAGCAACACCTTAG
ACGCAATCATCGTTAGCAGAACGACAA
ACGCAATCATCGTTAGCAAGTCTGTAC
ACGCAATCATCGTTAGCAAAATTACAG
ACGCAATCATCGTTAGCAGGCTACAGA
ACGCAATCATCGTTAGCAAATGTATCG
ACGCAATCATCGTTAGCACAAGTAGAA
ACGCAATCATCGTTAGCAGATCTCTTA
ACGCAATCATCGTTAGCAAACAACGCG
ACGCAATCATCGTTAGCAGGTGAGTTA
ACGCAATCATCGTTAGCACAGGGAGGG
ACGCAATCATCGTTAGCATCCGTCTTA
ACGCAATCATCGTTAGCATGCATAGTA
ACGCAATCATCGTTAGCAACTTACGAT
ACGCAATCATCGTTAGCATGTATGCGA
ACGCAATCATCGTTAGCAGCTCCTTGA
ACGCAATCATCGTTAGCAGGCACAACA
ACGCAATCATCGTTAGCACTCAAGACA
ACGCAATCATCGTTAGCAACGCTGTTG
ACGCAATCATCGTTAGCAATATTGTAA
ACGCAATCATCGTTAGCAAAGTTTACG
ACGCAATCATCGTTAGCACAGCCTGGC
ACGCAATCATCGTTAGCACTATTAGCC
ACGCAATCATCGTTAGCACAAACGTGG
ACGCAATCATCGTTAGCAAAAGTCATT
ACGCAATCATCGTTAGCAGTCTTGGCA
ACGCAATCATCGTTAGCAGATCAGCGA
ACGCAATCATCGTTAGCAACATTCGGC
ACGCAATCATCGTTAGCAAGTAATTAG
ACGCAATCATCGTTAGCATGAAGCCAA
ACGCAATCATCGTTAGCATCTACGACA
ACGCAATCATCGTTAGCACATAACGTT
ACGCAATCATCGTTAGCAATGGGACTC
ACGCAATCATCGTTAGCAGATAGAGGA
ACGCAATCATCGTTAGCACTACATGCG
ACGCAATCATCGTTAGCACAACGATCT
ACGCAATCATCGTTAGCAGTTAGCCTA
ACGCAATCATCGTTAGCAAGTTGCATC
ACGCAATCATCGTTAGCAAAGGGAACT
ACGCAATCATCGTTAGCAACTACATAT
ACGCAATCATCGTTAGCACTAAGCTTC
ACGCAATCATCGTTAGCAACGAACCAG
ACGCAATCATCGTTAGCATACTTCGGA
ACGCAATCATCGTTAGCAAACATCCAT
ACGCAATCATCGTTAGCAAGCCTGGTT
ACGCAATCATCGTTAGCACAAGTTTCC
ACGCAATCATCGTTAGCACAGGCATTT
ACGCAATCATCGTTAGCAACGTGGGAG
ACGCAATCATCGTTAGCATCTCACGGA
ACGCAATCATCGTTAGCAGCAACATTA
ACGCAATCATCGTTAGCAATGGTCCGT
ACGCAATCATCGTTAGCACTATCATGA
ACGCAATCATCGTTAGCACAATACAAG
ACGCAATCATCGTTAGCAAAAGAGGCC
ACGCAATCATCGTTAGCAGTAGAAGCA
ACGCAATCATCGTTAGCAGCTATGGAA
ACGCAATCATCGTTAGCAACTCCAGGG
ACGCAATCATCGTTAGCAACAAGTGCA
ACGCAATCATCGTTAGCAGATGGTCCA
ACGCAATCATCGTTAGCATCCTCAATA
ACGCAATCATCGTTAGCAAATAAACAA
ACGCAATCATCGTTAGCACTGTACGGA
ACGCAATCATCGTTAGCACTAGATAGA
ACGCAATCATCGTTAGCAAGCTATGTG
ACGCAATCATCGTTAGCAAAATGGAGG
ACGCAATCATCGTTAGCAAGCCGCAAG
ACGCAATCATCGTTAGCAACAGTAAAC
ACGCAATCATCGTTAGCAAACGTGTGA
ACGCAATCATCGTTAGCAACTGAATTC
ACGCAATCATCGTTAGCAAAGGGTCAG
ACGCAATCATCGTTAGCATGTCTATCA
ACGCAATCATCGTTAGCATCAGATTCA
ACGCAATCATCGTTAGCACACGATCCG
ACGCAATCATCGTTAGCAAACAGAAAC
ACGCAATCATCGTTAGCACATGAATGA
ACGCAATCATCGTTAGCACGTACTACG
ACGCAATCATCGTTAGCATTCAGCTCA
ACGCAATCATCGTTAGCAAAGGCCGCA
ACGCAATCATCGTTAGCAGGTTGGACA
ACGCAATCATCGTTAGCACGTCTAGGT
ACGCAATCATCGTTAGCAAATTCGGCG
ACGCAATCATCGTTAGCACAACCTCCA
ACGCAATCATCGTTAGCACAATAGGGT
ACGCAATCATCGTTAGCAACAGGCTCC
ACGCAATCATCGTTAGCAACAACTAGT
ACGCAATCATCGTTAGCAAGTTGTTCT
ACGCAATCATCGTTAGCAAATTACCGG
ACGCAATCATCGTTAGCAACAAACTTT
ACGCAATCATCGTTAGCATCTCGGTTA
ACGCAATCATCGTTAGCAACTAGACCG
ACGCAATCATCGTTAGCAACTCATACG
ACGCAATCATCGTTAGCAATCGAGTCT
ACGCAATCATCGTTAGCACATAGGTCA
ACGCAATCATCGTTAGCATTAGGCATA
ACGCAATCAAGCGACACCAAGCCTTCT
ACGCAATCAAGCGACACCATCATTCTG
ACGCAATCAAGCGACACCCACAAGTAT
ACGCAATCAAGCGACACCACACCTTAG
ACGCAATCAAGCGACACCGAACGACAA
ACGCAATCAAGCGACACCAGTCTGTAC
ACGCAATCAAGCGACACCAAATTACAG
ACGCAATCAAGCGACACCGGCTACAGA
ACGCAATCAAGCGACACCAATGTATCG
ACGCAATCAAGCGACACCCAAGTAGAA
ACGCAATCAAGCGACACCGATCTCTTA
ACGCAATCAAGCGACACCAACAACGCG
ACGCAATCAAGCGACACCGGTGAGTTA
ACGCAATCAAGCGACACCCAGGGAGGG
ACGCAATCAAGCGACACCTCCGTCTTA
ACGCAATCAAGCGACACCTGCATAGTA
ACGCAATCAAGCGACACCACTTACGAT
ACGCAATCAAGCGACACCTGTATGCGA
ACGCAATCAAGCGACACCGCTCCTTGA
ACGCAATCAAGCGACACCGGCACAACA
ACGCAATCAAGCGACACCCTCAAGACA
ACGCAATCAAGCGACACCACGCTGTTG
ACGCAATCAAGCGACACCATATTGTAA
ACGCAATCAAGCGACACCAAGTTTACG
ACGCAATCAAGCGACACCCAGCCTGGC
ACGCAATCAAGCGACACCCTATTAGCC
ACGCAATCAAGCGACACCCAAACGTGG
ACGCAATCAAGCGACACCAAAGTCATT
ACGCAATCAAGCGACACCGTCTTGGCA
ACGCAATCAAGCGACACCGATCAGCGA
ACGCAATCAAGCGACACCACATTCGGC
ACGCAATCAAGCGACACCAGTAATTAG
ACGCAATCAAGCGACACCTGAAGCCAA
ACGCAATCAAGCGACACCTCTACGACA
ACGCAATCAAGCGACACCCATAACGTT
ACGCAATCAAGCGACACCATGGGACTC
ACGCAATCAAGCGACACCGATAGAGGA
ACGCAATCAAGCGACACCCTACATGCG
ACGCAATCAAGCGACACCCAACGATCT
ACGCAATCAAGCGACACCGTTAGCCTA
ACGCAATCAAGCGACACCAGTTGCATC
ACGCAATCAAGCGACACCAAGGGAACT
ACGCAATCAAGCGACACCACTACATAT
ACGCAATCAAGCGACACCCTAAGCTTC
ACGCAATCAAGCGACACCACGAACCAG
ACGCAATCAAGCGACACCTACTTCGGA
ACGCAATCAAGCGACACCAACATCCAT
ACGCAATCAAGCGACACCAGCCTGGTT
ACGCAATCAAGCGACACCCAAGTTTCC
ACGCAATCAAGCGACACCCAGGCATTT
ACGCAATCAAGCGACACCACGTGGGAG
ACGCAATCAAGCGACACCTCTCACGGA
ACGCAATCAAGCGACACCGCAACATTA
ACGCAATCAAGCGACACCATGGTCCGT
ACGCAATCAAGCGACACCCTATCATGA
ACGCAATCAAGCGACACCCAATACAAG
ACGCAATCAAGCGACACCAAAGAGGCC
ACGCAATCAAGCGACACCGTAGAAGCA
ACGCAATCAAGCGACACCGCTATGGAA
ACGCAATCAAGCGACACCACTCCAGGG
ACGCAATCAAGCGACACCACAAGTGCA
ACGCAATCAAGCGACACCGATGGTCCA
ACGCAATCAAGCGACACCTCCTCAATA
ACGCAATCAAGCGACACCAATAAACAA
ACGCAATCAAGCGACACCCTGTACGGA
ACGCAATCAAGCGACACCCTAGATAGA
ACGCAATCAAGCGACACCAGCTATGTG
ACGCAATCAAGCGACACCAAATGGAGG
ACGCAATCAAGCGACACCAGCCGCAAG
ACGCAATCAAGCGACACCACAGTAAAC
ACGCAATCAAGCGACACCAACGTGTGA
ACGCAATCAAGCGACACCACTGAATTC
ACGCAATCAAGCGACACCAAGGGTCAG
ACGCAATCAAGCGACACCTGTCTATCA
ACGCAATCAAGCGACACCTCAGATTCA
ACGCAATCAAGCGACACCCACGATCCG
ACGCAATCAAGCGACACCAACAGAAAC
ACGCAATCAAGCGACACCCATGAATGA
ACGCAATCAAGCGACACCCGTACTACG
ACGCAATCAAGCGACACCTTCAGCTCA
ACGCAATCAAGCGACACCAAGGCCGCA
ACGCAATCAAGCGACACCGGTTGGACA
ACGCAATCAAGCGACACCCGTCTAGGT
ACGCAATCAAGCGACACCAATTCGGCG
ACGCAATCAAGCGACACCCAACCTCCA
ACGCAATCAAGCGACACCCAATAGGGT
ACGCAATCAAGCGACACCACAGGCTCC
ACGCAATCAAGCGACACCACAACTAGT
ACGCAATCAAGCGACACCAGTTGTTCT
ACGCAATCAAGCGACACCAATTACCGG
ACGCAATCAAGCGACACCACAAACTTT
ACGCAATCAAGCGACACCTCTCGGTTA
ACGCAATCAAGCGACACCACTAGACCG
ACGCAATCAAGCGACACCACTCATACG
ACGCAATCAAGCGACACCATCGAGTCT
ACGCAATCAAGCGACACCCATAGGTCA
ACGCAATCAAGCGACACCTTAGGCATA
ACGCAATCAAAGCTACTTAAGCCTTCT
ACGCAATCAAAGCTACTTATCATTCTG
ACGCAATCAAAGCTACTTCACAAGTAT
ACGCAATCAAAGCTACTTACACCTTAG
ACGCAATCAAAGCTACTTGAACGACAA
ACGCAATCAAAGCTACTTAGTCTGTAC
ACGCAATCAAAGCTACTTAAATTACAG
ACGCAATCAAAGCTACTTGGCTACAGA
ACGCAATCAAAGCTACTTAATGTATCG
ACGCAATCAAAGCTACTTCAAGTAGAA
ACGCAATCAAAGCTACTTGATCTCTTA
ACGCAATCAAAGCTACTTAACAACGCG
ACGCAATCAAAGCTACTTGGTGAGTTA
ACGCAATCAAAGCTACTTCAGGGAGGG
ACGCAATCAAAGCTACTTTCCGTCTTA
ACGCAATCAAAGCTACTTTGCATAGTA
ACGCAATCAAAGCTACTTACTTACGAT
ACGCAATCAAAGCTACTTTGTATGCGA
ACGCAATCAAAGCTACTTGCTCCTTGA
ACGCAATCAAAGCTACTTGGCACAACA
ACGCAATCAAAGCTACTTCTCAAGACA
ACGCAATCAAAGCTACTTACGCTGTTG
ACGCAATCAAAGCTACTTATATTGTAA
ACGCAATCAAAGCTACTTAAGTTTACG
ACGCAATCAAAGCTACTTCAGCCTGGC
ACGCAATCAAAGCTACTTCTATTAGCC
ACGCAATCAAAGCTACTTCAAACGTGG
ACGCAATCAAAGCTACTTAAAGTCATT
ACGCAATCAAAGCTACTTGTCTTGGCA
ACGCAATCAAAGCTACTTGATCAGCGA
ACGCAATCAAAGCTACTTACATTCGGC
ACGCAATCAAAGCTACTTAGTAATTAG
ACGCAATCAAAGCTACTTTGAAGCCAA
ACGCAATCAAAGCTACTTTCTACGACA
ACGCAATCAAAGCTACTTCATAACGTT
ACGCAATCAAAGCTACTTATGGGACTC
ACGCAATCAAAGCTACTTGATAGAGGA
ACGCAATCAAAGCTACTTCTACATGCG
ACGCAATCAAAGCTACTTCAACGATCT
ACGCAATCAAAGCTACTTGTTAGCCTA
ACGCAATCAAAGCTACTTAGTTGCATC
ACGCAATCAAAGCTACTTAAGGGAACT
ACGCAATCAAAGCTACTTACTACATAT
ACGCAATCAAAGCTACTTCTAAGCTTC
ACGCAATCAAAGCTACTTACGAACCAG
ACGCAATCAAAGCTACTTTACTTCGGA
ACGCAATCAAAGCTACTTAACATCCAT
ACGCAATCAAAGCTACTTAGCCTGGTT
ACGCAATCAAAGCTACTTCAAGTTTCC
ACGCAATCAAAGCTACTTCAGGCATTT
ACGCAATCAAAGCTACTTACGTGGGAG
ACGCAATCAAAGCTACTTTCTCACGGA
ACGCAATCAAAGCTACTTGCAACATTA
ACGCAATCAAAGCTACTTATGGTCCGT
ACGCAATCAAAGCTACTTCTATCATGA
ACGCAATCAAAGCTACTTCAATACAAG
ACGCAATCAAAGCTACTTAAAGAGGCC
ACGCAATCAAAGCTACTTGTAGAAGCA
ACGCAATCAAAGCTACTTGCTATGGAA
ACGCAATCAAAGCTACTTACTCCAGGG
ACGCAATCAAAGCTACTTACAAGTGCA
ACGCAATCAAAGCTACTTGATGGTCCA
ACGCAATCAAAGCTACTTTCCTCAATA
ACGCAATCAAAGCTACTTAATAAACAA
ACGCAATCAAAGCTACTTCTGTACGGA
ACGCAATCAAAGCTACTTCTAGATAGA
ACGCAATCAAAGCTACTTAGCTATGTG
ACGCAATCAAAGCTACTTAAATGGAGG
ACGCAATCAAAGCTACTTAGCCGCAAG
ACGCAATCAAAGCTACTTACAGTAAAC
ACGCAATCAAAGCTACTTAACGTGTGA
ACGCAATCAAAGCTACTTACTGAATTC
ACGCAATCAAAGCTACTTAAGGGTCAG
ACGCAATCAAAGCTACTTTGTCTATCA
ACGCAATCAAAGCTACTTTCAGATTCA
ACGCAATCAAAGCTACTTCACGATCCG
ACGCAATCAAAGCTACTTAACAGAAAC
ACGCAATCAAAGCTACTTCATGAATGA
ACGCAATCAAAGCTACTTCGTACTACG
ACGCAATCAAAGCTACTTTTCAGCTCA
ACGCAATCAAAGCTACTTAAGGCCGCA
ACGCAATCAAAGCTACTTGGTTGGACA
ACGCAATCAAAGCTACTTCGTCTAGGT
ACGCAATCAAAGCTACTTAATTCGGCG
ACGCAATCAAAGCTACTTCAACCTCCA
ACGCAATCAAAGCTACTTCAATAGGGT
ACGCAATCAAAGCTACTTACAGGCTCC
ACGCAATCAAAGCTACTTACAACTAGT
ACGCAATCAAAGCTACTTAGTTGTTCT
ACGCAATCAAAGCTACTTAATTACCGG
ACGCAATCAAAGCTACTTACAAACTTT
ACGCAATCAAAGCTACTTTCTCGGTTA
ACGCAATCAAAGCTACTTACTAGACCG
ACGCAATCAAAGCTACTTACTCATACG
ACGCAATCAAAGCTACTTATCGAGTCT
ACGCAATCAAAGCTACTTCATAGGTCA
ACGCAATCAAAGCTACTTTTAGGCATA
ACGCAATCATGTTCTCCAAAGCCTTCT
ACGCAATCATGTTCTCCAATCATTCTG
ACGCAATCATGTTCTCCACACAAGTAT
ACGCAATCATGTTCTCCAACACCTTAG
ACGCAATCATGTTCTCCAGAACGACAA
ACGCAATCATGTTCTCCAAGTCTGTAC
ACGCAATCATGTTCTCCAAAATTACAG
ACGCAATCATGTTCTCCAGGCTACAGA
ACGCAATCATGTTCTCCAAATGTATCG
ACGCAATCATGTTCTCCACAAGTAGAA
ACGCAATCATGTTCTCCAGATCTCTTA
ACGCAATCATGTTCTCCAAACAACGCG
ACGCAATCATGTTCTCCAGGTGAGTTA
ACGCAATCATGTTCTCCACAGGGAGGG
ACGCAATCATGTTCTCCATCCGTCTTA
ACGCAATCATGTTCTCCATGCATAGTA
ACGCAATCATGTTCTCCAACTTACGAT
ACGCAATCATGTTCTCCATGTATGCGA
ACGCAATCATGTTCTCCAGCTCCTTGA
ACGCAATCATGTTCTCCAGGCACAACA
ACGCAATCATGTTCTCCACTCAAGACA
ACGCAATCATGTTCTCCAACGCTGTTG
ACGCAATCATGTTCTCCAATATTGTAA
ACGCAATCATGTTCTCCAAAGTTTACG
ACGCAATCATGTTCTCCACAGCCTGGC
ACGCAATCATGTTCTCCACTATTAGCC
ACGCAATCATGTTCTCCACAAACGTGG
ACGCAATCATGTTCTCCAAAAGTCATT
ACGCAATCATGTTCTCCAGTCTTGGCA
ACGCAATCATGTTCTCCAGATCAGCGA
ACGCAATCATGTTCTCCAACATTCGGC
ACGCAATCATGTTCTCCAAGTAATTAG
ACGCAATCATGTTCTCCATGAAGCCAA
ACGCAATCATGTTCTCCATCTACGACA
ACGCAATCATGTTCTCCACATAACGTT
ACGCAATCATGTTCTCCAATGGGACTC
ACGCAATCATGTTCTCCAGATAGAGGA
ACGCAATCATGTTCTCCACTACATGCG
ACGCAATCATGTTCTCCACAACGATCT
ACGCAATCATGTTCTCCAGTTAGCCTA
ACGCAATCATGTTCTCCAAGTTGCATC
ACGCAATCATGTTCTCCAAAGGGAACT
ACGCAATCATGTTCTCCAACTACATAT
ACGCAATCATGTTCTCCACTAAGCTTC
ACGCAATCATGTTCTCCAACGAACCAG
ACGCAATCATGTTCTCCATACTTCGGA
ACGCAATCATGTTCTCCAAACATCCAT
ACGCAATCATGTTCTCCAAGCCTGGTT
ACGCAATCATGTTCTCCACAAGTTTCC
ACGCAATCATGTTCTCCACAGGCATTT
ACGCAATCATGTTCTCCAACGTGGGAG
ACGCAATCATGTTCTCCATCTCACGGA
ACGCAATCATGTTCTCCAGCAACATTA
ACGCAATCATGTTCTCCAATGGTCCGT
ACGCAATCATGTTCTCCACTATCATGA
ACGCAATCATGTTCTCCACAATACAAG
ACGCAATCATGTTCTCCAAAAGAGGCC
ACGCAATCATGTTCTCCAGTAGAAGCA
ACGCAATCATGTTCTCCAGCTATGGAA
ACGCAATCATGTTCTCCAACTCCAGGG
ACGCAATCATGTTCTCCAACAAGTGCA
ACGCAATCATGTTCTCCAGATGGTCCA
ACGCAATCATGTTCTCCATCCTCAATA
ACGCAATCATGTTCTCCAAATAAACAA
ACGCAATCATGTTCTCCACTGTACGGA
ACGCAATCATGTTCTCCACTAGATAGA
ACGCAATCATGTTCTCCAAGCTATGTG
ACGCAATCATGTTCTCCAAAATGGAGG
ACGCAATCATGTTCTCCAAGCCGCAAG
ACGCAATCATGTTCTCCAACAGTAAAC
ACGCAATCATGTTCTCCAAACGTGTGA
ACGCAATCATGTTCTCCAACTGAATTC
ACGCAATCATGTTCTCCAAAGGGTCAG
ACGCAATCATGTTCTCCATGTCTATCA
ACGCAATCATGTTCTCCATCAGATTCA
ACGCAATCATGTTCTCCACACGATCCG
ACGCAATCATGTTCTCCAAACAGAAAC
ACGCAATCATGTTCTCCACATGAATGA
ACGCAATCATGTTCTCCACGTACTACG
ACGCAATCATGTTCTCCATTCAGCTCA
ACGCAATCATGTTCTCCAAAGGCCGCA
ACGCAATCATGTTCTCCAGGTTGGACA
ACGCAATCATGTTCTCCACGTCTAGGT
ACGCAATCATGTTCTCCAAATTCGGCG
ACGCAATCATGTTCTCCACAACCTCCA
ACGCAATCATGTTCTCCACAATAGGGT
ACGCAATCATGTTCTCCAACAGGCTCC
ACGCAATCATGTTCTCCAACAACTAGT
ACGCAATCATGTTCTCCAAGTTGTTCT
ACGCAATCATGTTCTCCAAATTACCGG
ACGCAATCATGTTCTCCAACAAACTTT
ACGCAATCATGTTCTCCATCTCGGTTA
ACGCAATCATGTTCTCCAACTAGACCG
ACGCAATCATGTTCTCCAACTCATACG
ACGCAATCATGTTCTCCAATCGAGTCT
ACGCAATCATGTTCTCCACATAGGTCA
ACGCAATCATGTTCTCCATTAGGCATA
ACGCAATCAACGCGAAGCAAGCCTTCT
ACGCAATCAACGCGAAGCATCATTCTG
ACGCAATCAACGCGAAGCCACAAGTAT
ACGCAATCAACGCGAAGCACACCTTAG
ACGCAATCAACGCGAAGCGAACGACAA
ACGCAATCAACGCGAAGCAGTCTGTAC
ACGCAATCAACGCGAAGCAAATTACAG
ACGCAATCAACGCGAAGCGGCTACAGA
ACGCAATCAACGCGAAGCAATGTATCG
ACGCAATCAACGCGAAGCCAAGTAGAA
ACGCAATCAACGCGAAGCGATCTCTTA
ACGCAATCAACGCGAAGCAACAACGCG
ACGCAATCAACGCGAAGCGGTGAGTTA
ACGCAATCAACGCGAAGCCAGGGAGGG
ACGCAATCAACGCGAAGCTCCGTCTTA
ACGCAATCAACGCGAAGCTGCATAGTA
ACGCAATCAACGCGAAGCACTTACGAT
ACGCAATCAACGCGAAGCTGTATGCGA
ACGCAATCAACGCGAAGCGCTCCTTGA
ACGCAATCAACGCGAAGCGGCACAACA
ACGCAATCAACGCGAAGCCTCAAGACA
ACGCAATCAACGCGAAGCACGCTGTTG
ACGCAATCAACGCGAAGCATATTGTAA
ACGCAATCAACGCGAAGCAAGTTTACG
ACGCAATCAACGCGAAGCCAGCCTGGC
ACGCAATCAACGCGAAGCCTATTAGCC
ACGCAATCAACGCGAAGCCAAACGTGG
ACGCAATCAACGCGAAGCAAAGTCATT
ACGCAATCAACGCGAAGCGTCTTGGCA
ACGCAATCAACGCGAAGCGATCAGCGA
ACGCAATCAACGCGAAGCACATTCGGC
ACGCAATCAACGCGAAGCAGTAATTAG
ACGCAATCAACGCGAAGCTGAAGCCAA
ACGCAATCAACGCGAAGCTCTACGACA
ACGCAATCAACGCGAAGCCATAACGTT
ACGCAATCAACGCGAAGCATGGGACTC
ACGCAATCAACGCGAAGCGATAGAGGA
ACGCAATCAACGCGAAGCCTACATGCG
ACGCAATCAACGCGAAGCCAACGATCT
ACGCAATCAACGCGAAGCGTTAGCCTA
ACGCAATCAACGCGAAGCAGTTGCATC
ACGCAATCAACGCGAAGCAAGGGAACT
ACGCAATCAACGCGAAGCACTACATAT
ACGCAATCAACGCGAAGCCTAAGCTTC
ACGCAATCAACGCGAAGCACGAACCAG
ACGCAATCAACGCGAAGCTACTTCGGA
ACGCAATCAACGCGAAGCAACATCCAT
ACGCAATCAACGCGAAGCAGCCTGGTT
ACGCAATCAACGCGAAGCCAAGTTTCC
ACGCAATCAACGCGAAGCCAGGCATTT
ACGCAATCAACGCGAAGCACGTGGGAG
ACGCAATCAACGCGAAGCTCTCACGGA
ACGCAATCAACGCGAAGCGCAACATTA
ACGCAATCAACGCGAAGCATGGTCCGT
ACGCAATCAACGCGAAGCCTATCATGA
ACGCAATCAACGCGAAGCCAATACAAG
ACGCAATCAACGCGAAGCAAAGAGGCC
ACGCAATCAACGCGAAGCGTAGAAGCA
ACGCAATCAACGCGAAGCGCTATGGAA
ACGCAATCAACGCGAAGCACTCCAGGG
ACGCAATCAACGCGAAGCACAAGTGCA
ACGCAATCAACGCGAAGCGATGGTCCA
ACGCAATCAACGCGAAGCTCCTCAATA
ACGCAATCAACGCGAAGCAATAAACAA
ACGCAATCAACGCGAAGCCTGTACGGA
ACGCAATCAACGCGAAGCCTAGATAGA
ACGCAATCAACGCGAAGCAGCTATGTG
ACGCAATCAACGCGAAGCAAATGGAGG
ACGCAATCAACGCGAAGCAGCCGCAAG
ACGCAATCAACGCGAAGCACAGTAAAC
ACGCAATCAACGCGAAGCAACGTGTGA
ACGCAATCAACGCGAAGCACTGAATTC
ACGCAATCAACGCGAAGCAAGGGTCAG
ACGCAATCAACGCGAAGCTGTCTATCA
ACGCAATCAACGCGAAGCTCAGATTCA
ACGCAATCAACGCGAAGCCACGATCCG
ACGCAATCAACGCGAAGCAACAGAAAC
ACGCAATCAACGCGAAGCCATGAATGA
ACGCAATCAACGCGAAGCCGTACTACG
ACGCAATCAACGCGAAGCTTCAGCTCA
ACGCAATCAACGCGAAGCAAGGCCGCA
ACGCAATCAACGCGAAGCGGTTGGACA
ACGCAATCAACGCGAAGCCGTCTAGGT
ACGCAATCAACGCGAAGCAATTCGGCG
ACGCAATCAACGCGAAGCCAACCTCCA
ACGCAATCAACGCGAAGCCAATAGGGT
ACGCAATCAACGCGAAGCACAGGCTCC
ACGCAATCAACGCGAAGCACAACTAGT
ACGCAATCAACGCGAAGCAGTTGTTCT
ACGCAATCAACGCGAAGCAATTACCGG
ACGCAATCAACGCGAAGCACAAACTTT
ACGCAATCAACGCGAAGCTCTCGGTTA
ACGCAATCAACGCGAAGCACTAGACCG
ACGCAATCAACGCGAAGCACTCATACG
ACGCAATCAACGCGAAGCATCGAGTCT
ACGCAATCAACGCGAAGCCATAGGTCA
ACGCAATCAACGCGAAGCTTAGGCATA
ACGCAATCACAGAAATCGAAGCCTTCT
ACGCAATCACAGAAATCGATCATTCTG
ACGCAATCACAGAAATCGCACAAGTAT
ACGCAATCACAGAAATCGACACCTTAG
ACGCAATCACAGAAATCGGAACGACAA
ACGCAATCACAGAAATCGAGTCTGTAC
ACGCAATCACAGAAATCGAAATTACAG
ACGCAATCACAGAAATCGGGCTACAGA
ACGCAATCACAGAAATCGAATGTATCG
ACGCAATCACAGAAATCGCAAGTAGAA
ACGCAATCACAGAAATCGGATCTCTTA
ACGCAATCACAGAAATCGAACAACGCG
ACGCAATCACAGAAATCGGGTGAGTTA
ACGCAATCACAGAAATCGCAGGGAGGG
ACGCAATCACAGAAATCGTCCGTCTTA
ACGCAATCACAGAAATCGTGCATAGTA
ACGCAATCACAGAAATCGACTTACGAT
ACGCAATCACAGAAATCGTGTATGCGA
ACGCAATCACAGAAATCGGCTCCTTGA
ACGCAATCACAGAAATCGGGCACAACA
ACGCAATCACAGAAATCGCTCAAGACA
ACGCAATCACAGAAATCGACGCTGTTG
ACGCAATCACAGAAATCGATATTGTAA
ACGCAATCACAGAAATCGAAGTTTACG
ACGCAATCACAGAAATCGCAGCCTGGC
ACGCAATCACAGAAATCGCTATTAGCC
ACGCAATCACAGAAATCGCAAACGTGG
ACGCAATCACAGAAATCGAAAGTCATT
ACGCAATCACAGAAATCGGTCTTGGCA
ACGCAATCACAGAAATCGGATCAGCGA
ACGCAATCACAGAAATCGACATTCGGC
ACGCAATCACAGAAATCGAGTAATTAG
ACGCAATCACAGAAATCGTGAAGCCAA
ACGCAATCACAGAAATCGTCTACGACA
ACGCAATCACAGAAATCGCATAACGTT
ACGCAATCACAGAAATCGATGGGACTC
ACGCAATCACAGAAATCGGATAGAGGA
ACGCAATCACAGAAATCGCTACATGCG
ACGCAATCACAGAAATCGCAACGATCT
ACGCAATCACAGAAATCGGTTAGCCTA
ACGCAATCACAGAAATCGAGTTGCATC
ACGCAATCACAGAAATCGAAGGGAACT
ACGCAATCACAGAAATCGACTACATAT
ACGCAATCACAGAAATCGCTAAGCTTC
ACGCAATCACAGAAATCGACGAACCAG
ACGCAATCACAGAAATCGTACTTCGGA
ACGCAATCACAGAAATCGAACATCCAT
ACGCAATCACAGAAATCGAGCCTGGTT
ACGCAATCACAGAAATCGCAAGTTTCC
ACGCAATCACAGAAATCGCAGGCATTT
ACGCAATCACAGAAATCGACGTGGGAG
ACGCAATCACAGAAATCGTCTCACGGA
ACGCAATCACAGAAATCGGCAACATTA
ACGCAATCACAGAAATCGATGGTCCGT
ACGCAATCACAGAAATCGCTATCATGA
ACGCAATCACAGAAATCGCAATACAAG
ACGCAATCACAGAAATCGAAAGAGGCC
ACGCAATCACAGAAATCGGTAGAAGCA
ACGCAATCACAGAAATCGGCTATGGAA
ACGCAATCACAGAAATCGACTCCAGGG
ACGCAATCACAGAAATCGACAAGTGCA
ACGCAATCACAGAAATCGGATGGTCCA
ACGCAATCACAGAAATCGTCCTCAATA
ACGCAATCACAGAAATCGAATAAACAA
ACGCAATCACAGAAATCGCTGTACGGA
ACGCAATCACAGAAATCGCTAGATAGA
ACGCAATCACAGAAATCGAGCTATGTG
ACGCAATCACAGAAATCGAAATGGAGG
ACGCAATCACAGAAATCGAGCCGCAAG
ACGCAATCACAGAAATCGACAGTAAAC
ACGCAATCACAGAAATCGAACGTGTGA
ACGCAATCACAGAAATCGACTGAATTC
ACGCAATCACAGAAATCGAAGGGTCAG
ACGCAATCACAGAAATCGTGTCTATCA
ACGCAATCACAGAAATCGTCAGATTCA
ACGCAATCACAGAAATCGCACGATCCG
ACGCAATCACAGAAATCGAACAGAAAC
ACGCAATCACAGAAATCGCATGAATGA
ACGCAATCACAGAAATCGCGTACTACG
ACGCAATCACAGAAATCGTTCAGCTCA
ACGCAATCACAGAAATCGAAGGCCGCA
ACGCAATCACAGAAATCGGGTTGGACA
ACGCAATCACAGAAATCGCGTCTAGGT
ACGCAATCACAGAAATCGAATTCGGCG
ACGCAATCACAGAAATCGCAACCTCCA
ACGCAATCACAGAAATCGCAATAGGGT
ACGCAATCACAGAAATCGACAGGCTCC
ACGCAATCACAGAAATCGACAACTAGT
ACGCAATCACAGAAATCGAGTTGTTCT
ACGCAATCACAGAAATCGAATTACCGG
ACGCAATCACAGAAATCGACAAACTTT
ACGCAATCACAGAAATCGTCTCGGTTA
ACGCAATCACAGAAATCGACTAGACCG
ACGCAATCACAGAAATCGACTCATACG
ACGCAATCACAGAAATCGATCGAGTCT
ACGCAATCACAGAAATCGCATAGGTCA
ACGCAATCACAGAAATCGTTAGGCATA
ACGCAATCAACCAAAATGAAGCCTTCT
ACGCAATCAACCAAAATGATCATTCTG
ACGCAATCAACCAAAATGCACAAGTAT
ACGCAATCAACCAAAATGACACCTTAG
ACGCAATCAACCAAAATGGAACGACAA
ACGCAATCAACCAAAATGAGTCTGTAC
ACGCAATCAACCAAAATGAAATTACAG
ACGCAATCAACCAAAATGGGCTACAGA
ACGCAATCAACCAAAATGAATGTATCG
ACGCAATCAACCAAAATGCAAGTAGAA
ACGCAATCAACCAAAATGGATCTCTTA
ACGCAATCAACCAAAATGAACAACGCG
ACGCAATCAACCAAAATGGGTGAGTTA
ACGCAATCAACCAAAATGCAGGGAGGG
ACGCAATCAACCAAAATGTCCGTCTTA
ACGCAATCAACCAAAATGTGCATAGTA
ACGCAATCAACCAAAATGACTTACGAT
ACGCAATCAACCAAAATGTGTATGCGA
ACGCAATCAACCAAAATGGCTCCTTGA
ACGCAATCAACCAAAATGGGCACAACA
ACGCAATCAACCAAAATGCTCAAGACA
ACGCAATCAACCAAAATGACGCTGTTG
ACGCAATCAACCAAAATGATATTGTAA
ACGCAATCAACCAAAATGAAGTTTACG
ACGCAATCAACCAAAATGCAGCCTGGC
ACGCAATCAACCAAAATGCTATTAGCC
ACGCAATCAACCAAAATGCAAACGTGG
ACGCAATCAACCAAAATGAAAGTCATT
ACGCAATCAACCAAAATGGTCTTGGCA
ACGCAATCAACCAAAATGGATCAGCGA
ACGCAATCAACCAAAATGACATTCGGC
ACGCAATCAACCAAAATGAGTAATTAG
ACGCAATCAACCAAAATGTGAAGCCAA
ACGCAATCAACCAAAATGTCTACGACA
ACGCAATCAACCAAAATGCATAACGTT
ACGCAATCAACCAAAATGATGGGACTC
ACGCAATCAACCAAAATGGATAGAGGA
ACGCAATCAACCAAAATGCTACATGCG
ACGCAATCAACCAAAATGCAACGATCT
ACGCAATCAACCAAAATGGTTAGCCTA
ACGCAATCAACCAAAATGAGTTGCATC
ACGCAATCAACCAAAATGAAGGGAACT
ACGCAATCAACCAAAATGACTACATAT
ACGCAATCAACCAAAATGCTAAGCTTC
ACGCAATCAACCAAAATGACGAACCAG
ACGCAATCAACCAAAATGTACTTCGGA
ACGCAATCAACCAAAATGAACATCCAT
ACGCAATCAACCAAAATGAGCCTGGTT
ACGCAATCAACCAAAATGCAAGTTTCC
ACGCAATCAACCAAAATGCAGGCATTT
ACGCAATCAACCAAAATGACGTGGGAG
ACGCAATCAACCAAAATGTCTCACGGA
ACGCAATCAACCAAAATGGCAACATTA
ACGCAATCAACCAAAATGATGGTCCGT
ACGCAATCAACCAAAATGCTATCATGA
ACGCAATCAACCAAAATGCAATACAAG
ACGCAATCAACCAAAATGAAAGAGGCC
ACGCAATCAACCAAAATGGTAGAAGCA
ACGCAATCAACCAAAATGGCTATGGAA
ACGCAATCAACCAAAATGACTCCAGGG
ACGCAATCAACCAAAATGACAAGTGCA
ACGCAATCAACCAAAATGGATGGTCCA
ACGCAATCAACCAAAATGTCCTCAATA
ACGCAATCAACCAAAATGAATAAACAA
ACGCAATCAACCAAAATGCTGTACGGA
ACGCAATCAACCAAAATGCTAGATAGA
ACGCAATCAACCAAAATGAGCTATGTG
ACGCAATCAACCAAAATGAAATGGAGG
ACGCAATCAACCAAAATGAGCCGCAAG
ACGCAATCAACCAAAATGACAGTAAAC
ACGCAATCAACCAAAATGAACGTGTGA
ACGCAATCAACCAAAATGACTGAATTC
ACGCAATCAACCAAAATGAAGGGTCAG
ACGCAATCAACCAAAATGTGTCTATCA
ACGCAATCAACCAAAATGTCAGATTCA
ACGCAATCAACCAAAATGCACGATCCG
ACGCAATCAACCAAAATGAACAGAAAC
ACGCAATCAACCAAAATGCATGAATGA
ACGCAATCAACCAAAATGCGTACTACG
ACGCAATCAACCAAAATGTTCAGCTCA
ACGCAATCAACCAAAATGAAGGCCGCA
ACGCAATCAACCAAAATGGGTTGGACA
ACGCAATCAACCAAAATGCGTCTAGGT
ACGCAATCAACCAAAATGAATTCGGCG
ACGCAATCAACCAAAATGCAACCTCCA
ACGCAATCAACCAAAATGCAATAGGGT
ACGCAATCAACCAAAATGACAGGCTCC
ACGCAATCAACCAAAATGACAACTAGT
ACGCAATCAACCAAAATGAGTTGTTCT
ACGCAATCAACCAAAATGAATTACCGG
ACGCAATCAACCAAAATGACAAACTTT
ACGCAATCAACCAAAATGTCTCGGTTA
ACGCAATCAACCAAAATGACTAGACCG
ACGCAATCAACCAAAATGACTCATACG
ACGCAATCAACCAAAATGATCGAGTCT
ACGCAATCAACCAAAATGCATAGGTCA
ACGCAATCAACCAAAATGTTAGGCATA
ACGCAATCAAGTGTTGTCAAGCCTTCT
ACGCAATCAAGTGTTGTCATCATTCTG
ACGCAATCAAGTGTTGTCCACAAGTAT
ACGCAATCAAGTGTTGTCACACCTTAG
ACGCAATCAAGTGTTGTCGAACGACAA
ACGCAATCAAGTGTTGTCAGTCTGTAC
ACGCAATCAAGTGTTGTCAAATTACAG
ACGCAATCAAGTGTTGTCGGCTACAGA
ACGCAATCAAGTGTTGTCAATGTATCG
ACGCAATCAAGTGTTGTCCAAGTAGAA
ACGCAATCAAGTGTTGTCGATCTCTTA
ACGCAATCAAGTGTTGTCAACAACGCG
ACGCAATCAAGTGTTGTCGGTGAGTTA
ACGCAATCAAGTGTTGTCCAGGGAGGG
ACGCAATCAAGTGTTGTCTCCGTCTTA
ACGCAATCAAGTGTTGTCTGCATAGTA
ACGCAATCAAGTGTTGTCACTTACGAT
ACGCAATCAAGTGTTGTCTGTATGCGA
ACGCAATCAAGTGTTGTCGCTCCTTGA
ACGCAATCAAGTGTTGTCGGCACAACA
ACGCAATCAAGTGTTGTCCTCAAGACA
ACGCAATCAAGTGTTGTCACGCTGTTG
ACGCAATCAAGTGTTGTCATATTGTAA
ACGCAATCAAGTGTTGTCAAGTTTACG
ACGCAATCAAGTGTTGTCCAGCCTGGC
ACGCAATCAAGTGTTGTCCTATTAGCC
ACGCAATCAAGTGTTGTCCAAACGTGG
ACGCAATCAAGTGTTGTCAAAGTCATT
ACGCAATCAAGTGTTGTCGTCTTGGCA
ACGCAATCAAGTGTTGTCGATCAGCGA
ACGCAATCAAGTGTTGTCACATTCGGC
ACGCAATCAAGTGTTGTCAGTAATTAG
ACGCAATCAAGTGTTGTCTGAAGCCAA
ACGCAATCAAGTGTTGTCTCTACGACA
ACGCAATCAAGTGTTGTCCATAACGTT
ACGCAATCAAGTGTTGTCATGGGACTC
ACGCAATCAAGTGTTGTCGATAGAGGA
ACGCAATCAAGTGTTGTCCTACATGCG
ACGCAATCAAGTGTTGTCCAACGATCT
ACGCAATCAAGTGTTGTCGTTAGCCTA
ACGCAATCAAGTGTTGTCAGTTGCATC
ACGCAATCAAGTGTTGTCAAGGGAACT
ACGCAATCAAGTGTTGTCACTACATAT
ACGCAATCAAGTGTTGTCCTAAGCTTC
ACGCAATCAAGTGTTGTCACGAACCAG
ACGCAATCAAGTGTTGTCTACTTCGGA
ACGCAATCAAGTGTTGTCAACATCCAT
ACGCAATCAAGTGTTGTCAGCCTGGTT
ACGCAATCAAGTGTTGTCCAAGTTTCC
ACGCAATCAAGTGTTGTCCAGGCATTT
ACGCAATCAAGTGTTGTCACGTGGGAG
ACGCAATCAAGTGTTGTCTCTCACGGA
ACGCAATCAAGTGTTGTCGCAACATTA
ACGCAATCAAGTGTTGTCATGGTCCGT
ACGCAATCAAGTGTTGTCCTATCATGA
ACGCAATCAAGTGTTGTCCAATACAAG
ACGCAATCAAGTGTTGTCAAAGAGGCC
ACGCAATCAAGTGTTGTCGTAGAAGCA
ACGCAATCAAGTGTTGTCGCTATGGAA
ACGCAATCAAGTGTTGTCACTCCAGGG
ACGCAATCAAGTGTTGTCACAAGTGCA
ACGCAATCAAGTGTTGTCGATGGTCCA
ACGCAATCAAGTGTTGTCTCCTCAATA
ACGCAATCAAGTGTTGTCAATAAACAA
ACGCAATCAAGTGTTGTCCTGTACGGA
ACGCAATCAAGTGTTGTCCTAGATAGA
ACGCAATCAAGTGTTGTCAGCTATGTG
ACGCAATCAAGTGTTGTCAAATGGAGG
ACGCAATCAAGTGTTGTCAGCCGCAAG
ACGCAATCAAGTGTTGTCACAGTAAAC
ACGCAATCAAGTGTTGTCAACGTGTGA
ACGCAATCAAGTGTTGTCACTGAATTC
ACGCAATCAAGTGTTGTCAAGGGTCAG
ACGCAATCAAGTGTTGTCTGTCTATCA
ACGCAATCAAGTGTTGTCTCAGATTCA
ACGCAATCAAGTGTTGTCCACGATCCG
ACGCAATCAAGTGTTGTCAACAGAAAC
ACGCAATCAAGTGTTGTCCATGAATGA
ACGCAATCAAGTGTTGTCCGTACTACG
ACGCAATCAAGTGTTGTCTTCAGCTCA
ACGCAATCAAGTGTTGTCAAGGCCGCA
ACGCAATCAAGTGTTGTCGGTTGGACA
ACGCAATCAAGTGTTGTCCGTCTAGGT
ACGCAATCAAGTGTTGTCAATTCGGCG
ACGCAATCAAGTGTTGTCCAACCTCCA
ACGCAATCAAGTGTTGTCCAATAGGGT
ACGCAATCAAGTGTTGTCACAGGCTCC
ACGCAATCAAGTGTTGTCACAACTAGT
ACGCAATCAAGTGTTGTCAGTTGTTCT
ACGCAATCAAGTGTTGTCAATTACCGG
ACGCAATCAAGTGTTGTCACAAACTTT
ACGCAATCAAGTGTTGTCTCTCGGTTA
ACGCAATCAAGTGTTGTCACTAGACCG
ACGCAATCAAGTGTTGTCACTCATACG
ACGCAATCAAGTGTTGTCATCGAGTCT
ACGCAATCAAGTGTTGTCCATAGGTCA
ACGCAATCAAGTGTTGTCTTAGGCATA
ACGCAATCATAGGGATACAAGCCTTCT
ACGCAATCATAGGGATACATCATTCTG
ACGCAATCATAGGGATACCACAAGTAT
ACGCAATCATAGGGATACACACCTTAG
ACGCAATCATAGGGATACGAACGACAA
ACGCAATCATAGGGATACAGTCTGTAC
ACGCAATCATAGGGATACAAATTACAG
ACGCAATCATAGGGATACGGCTACAGA
ACGCAATCATAGGGATACAATGTATCG
ACGCAATCATAGGGATACCAAGTAGAA
ACGCAATCATAGGGATACGATCTCTTA
ACGCAATCATAGGGATACAACAACGCG
ACGCAATCATAGGGATACGGTGAGTTA
ACGCAATCATAGGGATACCAGGGAGGG
ACGCAATCATAGGGATACTCCGTCTTA
ACGCAATCATAGGGATACTGCATAGTA
ACGCAATCATAGGGATACACTTACGAT
ACGCAATCATAGGGATACTGTATGCGA
ACGCAATCATAGGGATACGCTCCTTGA
ACGCAATCATAGGGATACGGCACAACA
ACGCAATCATAGGGATACCTCAAGACA
ACGCAATCATAGGGATACACGCTGTTG
ACGCAATCATAGGGATACATATTGTAA
ACGCAATCATAGGGATACAAGTTTACG
ACGCAATCATAGGGATACCAGCCTGGC
ACGCAATCATAGGGATACCTATTAGCC
ACGCAATCATAGGGATACCAAACGTGG
ACGCAATCATAGGGATACAAAGTCATT
ACGCAATCATAGGGATACGTCTTGGCA
ACGCAATCATAGGGATACGATCAGCGA
ACGCAATCATAGGGATACACATTCGGC
ACGCAATCATAGGGATACAGTAATTAG
ACGCAATCATAGGGATACTGAAGCCAA
ACGCAATCATAGGGATACTCTACGACA
ACGCAATCATAGGGATACCATAACGTT
ACGCAATCATAGGGATACATGGGACTC
ACGCAATCATAGGGATACGATAGAGGA
ACGCAATCATAGGGATACCTACATGCG
ACGCAATCATAGGGATACCAACGATCT
ACGCAATCATAGGGATACGTTAGCCTA
ACGCAATCATAGGGATACAGTTGCATC
ACGCAATCATAGGGATACAAGGGAACT
ACGCAATCATAGGGATACACTACATAT
ACGCAATCATAGGGATACCTAAGCTTC
ACGCAATCATAGGGATACACGAACCAG
ACGCAATCATAGGGATACTACTTCGGA
ACGCAATCATAGGGATACAACATCCAT
ACGCAATCATAGGGATACAGCCTGGTT
ACGCAATCATAGGGATACCAAGTTTCC
ACGCAATCATAGGGATACCAGGCATTT
ACGCAATCATAGGGATACACGTGGGAG
ACGCAATCATAGGGATACTCTCACGGA
ACGCAATCATAGGGATACGCAACATTA
ACGCAATCATAGGGATACATGGTCCGT
ACGCAATCATAGGGATACCTATCATGA
ACGCAATCATAGGGATACCAATACAAG
ACGCAATCATAGGGATACAAAGAGGCC
ACGCAATCATAGGGATACGTAGAAGCA
ACGCAATCATAGGGATACGCTATGGAA
ACGCAATCATAGGGATACACTCCAGGG
ACGCAATCATAGGGATACACAAGTGCA
ACGCAATCATAGGGATACGATGGTCCA
ACGCAATCATAGGGATACTCCTCAATA
ACGCAATCATAGGGATACAATAAACAA
ACGCAATCATAGGGATACCTGTACGGA
ACGCAATCATAGGGATACCTAGATAGA
ACGCAATCATAGGGATACAGCTATGTG
ACGCAATCATAGGGATACAAATGGAGG
ACGCAATCATAGGGATACAGCCGCAAG
ACGCAATCATAGGGATACACAGTAAAC
ACGCAATCATAGGGATACAACGTGTGA
ACGCAATCATAGGGATACACTGAATTC
ACGCAATCATAGGGATACAAGGGTCAG
ACGCAATCATAGGGATACTGTCTATCA
ACGCAATCATAGGGATACTCAGATTCA
ACGCAATCATAGGGATACCACGATCCG
ACGCAATCATAGGGATACAACAGAAAC
ACGCAATCATAGGGATACCATGAATGA
ACGCAATCATAGGGATACCGTACTACG
ACGCAATCATAGGGATACTTCAGCTCA
ACGCAATCATAGGGATACAAGGCCGCA
ACGCAATCATAGGGATACGGTTGGACA
ACGCAATCATAGGGATACCGTCTAGGT
ACGCAATCATAGGGATACAATTCGGCG
ACGCAATCATAGGGATACCAACCTCCA
ACGCAATCATAGGGATACCAATAGGGT
ACGCAATCATAGGGATACACAGGCTCC
ACGCAATCATAGGGATACACAACTAGT
ACGCAATCATAGGGATACAGTTGTTCT
ACGCAATCATAGGGATACAATTACCGG
ACGCAATCATAGGGATACACAAACTTT
ACGCAATCATAGGGATACTCTCGGTTA
ACGCAATCATAGGGATACACTAGACCG
ACGCAATCATAGGGATACACTCATACG
ACGCAATCATAGGGATACATCGAGTCT
ACGCAATCATAGGGATACCATAGGTCA
ACGCAATCATAGGGATACTTAGGCATA
ACGCAATCAAGGGCTGGTAAGCCTTCT
ACGCAATCAAGGGCTGGTATCATTCTG
ACGCAATCAAGGGCTGGTCACAAGTAT
ACGCAATCAAGGGCTGGTACACCTTAG
ACGCAATCAAGGGCTGGTGAACGACAA
ACGCAATCAAGGGCTGGTAGTCTGTAC
ACGCAATCAAGGGCTGGTAAATTACAG
ACGCAATCAAGGGCTGGTGGCTACAGA
ACGCAATCAAGGGCTGGTAATGTATCG
ACGCAATCAAGGGCTGGTCAAGTAGAA
ACGCAATCAAGGGCTGGTGATCTCTTA
ACGCAATCAAGGGCTGGTAACAACGCG
ACGCAATCAAGGGCTGGTGGTGAGTTA
ACGCAATCAAGGGCTGGTCAGGGAGGG
ACGCAATCAAGGGCTGGTTCCGTCTTA
ACGCAATCAAGGGCTGGTTGCATAGTA
ACGCAATCAAGGGCTGGTACTTACGAT
ACGCAATCAAGGGCTGGTTGTATGCGA
ACGCAATCAAGGGCTGGTGCTCCTTGA
ACGCAATCAAGGGCTGGTGGCACAACA
ACGCAATCAAGGGCTGGTCTCAAGACA
ACGCAATCAAGGGCTGGTACGCTGTTG
ACGCAATCAAGGGCTGGTATATTGTAA
ACGCAATCAAGGGCTGGTAAGTTTACG
ACGCAATCAAGGGCTGGTCAGCCTGGC
ACGCAATCAAGGGCTGGTCTATTAGCC
ACGCAATCAAGGGCTGGTCAAACGTGG
ACGCAATCAAGGGCTGGTAAAGTCATT
ACGCAATCAAGGGCTGGTGTCTTGGCA
ACGCAATCAAGGGCTGGTGATCAGCGA
ACGCAATCAAGGGCTGGTACATTCGGC
ACGCAATCAAGGGCTGGTAGTAATTAG
ACGCAATCAAGGGCTGGTTGAAGCCAA
ACGCAATCAAGGGCTGGTTCTACGACA
ACGCAATCAAGGGCTGGTCATAACGTT
ACGCAATCAAGGGCTGGTATGGGACTC
ACGCAATCAAGGGCTGGTGATAGAGGA
ACGCAATCAAGGGCTGGTCTACATGCG
ACGCAATCAAGGGCTGGTCAACGATCT
ACGCAATCAAGGGCTGGTGTTAGCCTA
ACGCAATCAAGGGCTGGTAGTTGCATC
ACGCAATCAAGGGCTGGTAAGGGAACT
ACGCAATCAAGGGCTGGTACTACATAT
ACGCAATCAAGGGCTGGTCTAAGCTTC
ACGCAATCAAGGGCTGGTACGAACCAG
ACGCAATCAAGGGCTGGTTACTTCGGA
ACGCAATCAAGGGCTGGTAACATCCAT
ACGCAATCAAGGGCTGGTAGCCTGGTT
ACGCAATCAAGGGCTGGTCAAGTTTCC
ACGCAATCAAGGGCTGGTCAGGCATTT
ACGCAATCAAGGGCTGGTACGTGGGAG
ACGCAATCAAGGGCTGGTTCTCACGGA
ACGCAATCAAGGGCTGGTGCAACATTA
ACGCAATCAAGGGCTGGTATGGTCCGT
ACGCAATCAAGGGCTGGTCTATCATGA
ACGCAATCAAGGGCTGGTCAATACAAG
ACGCAATCAAGGGCTGGTAAAGAGGCC
ACGCAATCAAGGGCTGGTGTAGAAGCA
ACGCAATCAAGGGCTGGTGCTATGGAA
ACGCAATCAAGGGCTGGTACTCCAGGG
ACGCAATCAAGGGCTGGTACAAGTGCA
ACGCAATCAAGGGCTGGTGATGGTCCA
ACGCAATCAAGGGCTGGTTCCTCAATA
ACGCAATCAAGGGCTGGTAATAAACAA
ACGCAATCAAGGGCTGGTCTGTACGGA
ACGCAATCAAGGGCTGGTCTAGATAGA
ACGCAATCAAGGGCTGGTAGCTATGTG
ACGCAATCAAGGGCTGGTAAATGGAGG
ACGCAATCAAGGGCTGGTAGCCGCAAG
ACGCAATCAAGGGCTGGTACAGTAAAC
ACGCAATCAAGGGCTGGTAACGTGTGA
ACGCAATCAAGGGCTGGTACTGAATTC
ACGCAATCAAGGGCTGGTAAGGGTCAG
ACGCAATCAAGGGCTGGTTGTCTATCA
ACGCAATCAAGGGCTGGTTCAGATTCA
ACGCAATCAAGGGCTGGTCACGATCCG
ACGCAATCAAGGGCTGGTAACAGAAAC
ACGCAATCAAGGGCTGGTCATGAATGA
ACGCAATCAAGGGCTGGTCGTACTACG
ACGCAATCAAGGGCTGGTTTCAGCTCA
ACGCAATCAAGGGCTGGTAAGGCCGCA
ACGCAATCAAGGGCTGGTGGTTGGACA
ACGCAATCAAGGGCTGGTCGTCTAGGT
ACGCAATCAAGGGCTGGTAATTCGGCG
ACGCAATCAAGGGCTGGTCAACCTCCA
ACGCAATCAAGGGCTGGTCAATAGGGT
ACGCAATCAAGGGCTGGTACAGGCTCC
ACGCAATCAAGGGCTGGTACAACTAGT
ACGCAATCAAGGGCTGGTAGTTGTTCT
ACGCAATCAAGGGCTGGTAATTACCGG
ACGCAATCAAGGGCTGGTACAAACTTT
ACGCAATCAAGGGCTGGTTCTCGGTTA
ACGCAATCAAGGGCTGGTACTAGACCG
ACGCAATCAAGGGCTGGTACTCATACG
ACGCAATCAAGGGCTGGTATCGAGTCT
ACGCAATCAAGGGCTGGTCATAGGTCA
ACGCAATCAAGGGCTGGTTTAGGCATA
ACGCAATCATCATCCTAAAAGCCTTCT
ACGCAATCATCATCCTAAATCATTCTG
ACGCAATCATCATCCTAACACAAGTAT
ACGCAATCATCATCCTAAACACCTTAG
ACGCAATCATCATCCTAAGAACGACAA
ACGCAATCATCATCCTAAAGTCTGTAC
ACGCAATCATCATCCTAAAAATTACAG
ACGCAATCATCATCCTAAGGCTACAGA
ACGCAATCATCATCCTAAAATGTATCG
ACGCAATCATCATCCTAACAAGTAGAA
ACGCAATCATCATCCTAAGATCTCTTA
ACGCAATCATCATCCTAAAACAACGCG
ACGCAATCATCATCCTAAGGTGAGTTA
ACGCAATCATCATCCTAACAGGGAGGG
ACGCAATCATCATCCTAATCCGTCTTA
ACGCAATCATCATCCTAATGCATAGTA
ACGCAATCATCATCCTAAACTTACGAT
ACGCAATCATCATCCTAATGTATGCGA
ACGCAATCATCATCCTAAGCTCCTTGA
ACGCAATCATCATCCTAAGGCACAACA
ACGCAATCATCATCCTAACTCAAGACA
ACGCAATCATCATCCTAAACGCTGTTG
ACGCAATCATCATCCTAAATATTGTAA
ACGCAATCATCATCCTAAAAGTTTACG
ACGCAATCATCATCCTAACAGCCTGGC
ACGCAATCATCATCCTAACTATTAGCC
ACGCAATCATCATCCTAACAAACGTGG
ACGCAATCATCATCCTAAAAAGTCATT
ACGCAATCATCATCCTAAGTCTTGGCA
ACGCAATCATCATCCTAAGATCAGCGA
ACGCAATCATCATCCTAAACATTCGGC
ACGCAATCATCATCCTAAAGTAATTAG
ACGCAATCATCATCCTAATGAAGCCAA
ACGCAATCATCATCCTAATCTACGACA
ACGCAATCATCATCCTAACATAACGTT
ACGCAATCATCATCCTAAATGGGACTC
ACGCAATCATCATCCTAAGATAGAGGA
ACGCAATCATCATCCTAACTACATGCG
ACGCAATCATCATCCTAACAACGATCT
ACGCAATCATCATCCTAAGTTAGCCTA
ACGCAATCATCATCCTAAAGTTGCATC
ACGCAATCATCATCCTAAAAGGGAACT
ACGCAATCATCATCCTAAACTACATAT
ACGCAATCATCATCCTAACTAAGCTTC
ACGCAATCATCATCCTAAACGAACCAG
ACGCAATCATCATCCTAATACTTCGGA
ACGCAATCATCATCCTAAAACATCCAT
ACGCAATCATCATCCTAAAGCCTGGTT
ACGCAATCATCATCCTAACAAGTTTCC
ACGCAATCATCATCCTAACAGGCATTT
ACGCAATCATCATCCTAAACGTGGGAG
ACGCAATCATCATCCTAATCTCACGGA
ACGCAATCATCATCCTAAGCAACATTA
ACGCAATCATCATCCTAAATGGTCCGT
ACGCAATCATCATCCTAACTATCATGA
ACGCAATCATCATCCTAACAATACAAG
ACGCAATCATCATCCTAAAAAGAGGCC
ACGCAATCATCATCCTAAGTAGAAGCA
ACGCAATCATCATCCTAAGCTATGGAA
ACGCAATCATCATCCTAAACTCCAGGG
ACGCAATCATCATCCTAAACAAGTGCA
ACGCAATCATCATCCTAAGATGGTCCA
ACGCAATCATCATCCTAATCCTCAATA
ACGCAATCATCATCCTAAAATAAACAA
ACGCAATCATCATCCTAACTGTACGGA
ACGCAATCATCATCCTAACTAGATAGA
ACGCAATCATCATCCTAAAGCTATGTG
ACGCAATCATCATCCTAAAAATGGAGG
ACGCAATCATCATCCTAAAGCCGCAAG
ACGCAATCATCATCCTAAACAGTAAAC
ACGCAATCATCATCCTAAAACGTGTGA
ACGCAATCATCATCCTAAACTGAATTC
ACGCAATCATCATCCTAAAAGGGTCAG
ACGCAATCATCATCCTAATGTCTATCA
ACGCAATCATCATCCTAATCAGATTCA
ACGCAATCATCATCCTAACACGATCCG
ACGCAATCATCATCCTAAAACAGAAAC
ACGCAATCATCATCCTAACATGAATGA
ACGCAATCATCATCCTAACGTACTACG
ACGCAATCATCATCCTAATTCAGCTCA
ACGCAATCATCATCCTAAAAGGCCGCA
ACGCAATCATCATCCTAAGGTTGGACA
ACGCAATCATCATCCTAACGTCTAGGT
ACGCAATCATCATCCTAAAATTCGGCG
ACGCAATCATCATCCTAACAACCTCCA
ACGCAATCATCATCCTAACAATAGGGT
ACGCAATCATCATCCTAAACAGGCTCC
ACGCAATCATCATCCTAAACAACTAGT
ACGCAATCATCATCCTAAAGTTGTTCT
ACGCAATCATCATCCTAAAATTACCGG
ACGCAATCATCATCCTAAACAAACTTT
ACGCAATCATCATCCTAATCTCGGTTA
ACGCAATCATCATCCTAAACTAGACCG
ACGCAATCATCATCCTAAACTCATACG
ACGCAATCATCATCCTAAATCGAGTCT
ACGCAATCATCATCCTAACATAGGTCA
ACGCAATCATCATCCTAATTAGGCATA
ACGCAATCAAATCCTGAAAAGCCTTCT
ACGCAATCAAATCCTGAAATCATTCTG
ACGCAATCAAATCCTGAACACAAGTAT
ACGCAATCAAATCCTGAAACACCTTAG
ACGCAATCAAATCCTGAAGAACGACAA
ACGCAATCAAATCCTGAAAGTCTGTAC
ACGCAATCAAATCCTGAAAAATTACAG
ACGCAATCAAATCCTGAAGGCTACAGA
ACGCAATCAAATCCTGAAAATGTATCG
ACGCAATCAAATCCTGAACAAGTAGAA
ACGCAATCAAATCCTGAAGATCTCTTA
ACGCAATCAAATCCTGAAAACAACGCG
ACGCAATCAAATCCTGAAGGTGAGTTA
ACGCAATCAAATCCTGAACAGGGAGGG
ACGCAATCAAATCCTGAATCCGTCTTA
ACGCAATCAAATCCTGAATGCATAGTA
ACGCAATCAAATCCTGAAACTTACGAT
ACGCAATCAAATCCTGAATGTATGCGA
ACGCAATCAAATCCTGAAGCTCCTTGA
ACGCAATCAAATCCTGAAGGCACAACA
ACGCAATCAAATCCTGAACTCAAGACA
ACGCAATCAAATCCTGAAACGCTGTTG
ACGCAATCAAATCCTGAAATATTGTAA
ACGCAATCAAATCCTGAAAAGTTTACG
ACGCAATCAAATCCTGAACAGCCTGGC
ACGCAATCAAATCCTGAACTATTAGCC
ACGCAATCAAATCCTGAACAAACGTGG
ACGCAATCAAATCCTGAAAAAGTCATT
ACGCAATCAAATCCTGAAGTCTTGGCA
ACGCAATCAAATCCTGAAGATCAGCGA
ACGCAATCAAATCCTGAAACATTCGGC
ACGCAATCAAATCCTGAAAGTAATTAG
ACGCAATCAAATCCTGAATGAAGCCAA
ACGCAATCAAATCCTGAATCTACGACA
ACGCAATCAAATCCTGAACATAACGTT
ACGCAATCAAATCCTGAAATGGGACTC
ACGCAATCAAATCCTGAAGATAGAGGA
ACGCAATCAAATCCTGAACTACATGCG
ACGCAATCAAATCCTGAACAACGATCT
ACGCAATCAAATCCTGAAGTTAGCCTA
ACGCAATCAAATCCTGAAAGTTGCATC
ACGCAATCAAATCCTGAAAAGGGAACT
ACGCAATCAAATCCTGAAACTACATAT
ACGCAATCAAATCCTGAACTAAGCTTC
ACGCAATCAAATCCTGAAACGAACCAG
ACGCAATCAAATCCTGAATACTTCGGA
ACGCAATCAAATCCTGAAAACATCCAT
ACGCAATCAAATCCTGAAAGCCTGGTT
ACGCAATCAAATCCTGAACAAGTTTCC
ACGCAATCAAATCCTGAACAGGCATTT
ACGCAATCAAATCCTGAAACGTGGGAG
ACGCAATCAAATCCTGAATCTCACGGA
ACGCAATCAAATCCTGAAGCAACATTA
ACGCAATCAAATCCTGAAATGGTCCGT
ACGCAATCAAATCCTGAACTATCATGA
ACGCAATCAAATCCTGAACAATACAAG
ACGCAATCAAATCCTGAAAAAGAGGCC
ACGCAATCAAATCCTGAAGTAGAAGCA
ACGCAATCAAATCCTGAAGCTATGGAA
ACGCAATCAAATCCTGAAACTCCAGGG
ACGCAATCAAATCCTGAAACAAGTGCA
ACGCAATCAAATCCTGAAGATGGTCCA
ACGCAATCAAATCCTGAATCCTCAATA
ACGCAATCAAATCCTGAAAATAAACAA
ACGCAATCAAATCCTGAACTGTACGGA
ACGCAATCAAATCCTGAACTAGATAGA
ACGCAATCAAATCCTGAAAGCTATGTG
ACGCAATCAAATCCTGAAAAATGGAGG
ACGCAATCAAATCCTGAAAGCCGCAAG
ACGCAATCAAATCCTGAAACAGTAAAC
ACGCAATCAAATCCTGAAAACGTGTGA
ACGCAATCAAATCCTGAAACTGAATTC
ACGCAATCAAATCCTGAAAAGGGTCAG
ACGCAATCAAATCCTGAATGTCTATCA
ACGCAATCAAATCCTGAATCAGATTCA
ACGCAATCAAATCCTGAACACGATCCG
ACGCAATCAAATCCTGAAAACAGAAAC
ACGCAATCAAATCCTGAACATGAATGA
ACGCAATCAAATCCTGAACGTACTACG
ACGCAATCAAATCCTGAATTCAGCTCA
ACGCAATCAAATCCTGAAAAGGCCGCA
ACGCAATCAAATCCTGAAGGTTGGACA
ACGCAATCAAATCCTGAACGTCTAGGT
ACGCAATCAAATCCTGAAAATTCGGCG
ACGCAATCAAATCCTGAACAACCTCCA
ACGCAATCAAATCCTGAACAATAGGGT
ACGCAATCAAATCCTGAAACAGGCTCC
ACGCAATCAAATCCTGAAACAACTAGT
ACGCAATCAAATCCTGAAAGTTGTTCT
ACGCAATCAAATCCTGAAAATTACCGG
ACGCAATCAAATCCTGAAACAAACTTT
ACGCAATCAAATCCTGAATCTCGGTTA
ACGCAATCAAATCCTGAAACTAGACCG
ACGCAATCAAATCCTGAAACTCATACG
ACGCAATCAAATCCTGAAATCGAGTCT
ACGCAATCAAATCCTGAACATAGGTCA
ACGCAATCAAATCCTGAATTAGGCATA
ACGCAATCAATCCTAGGAAAGCCTTCT
ACGCAATCAATCCTAGGAATCATTCTG
ACGCAATCAATCCTAGGACACAAGTAT
ACGCAATCAATCCTAGGAACACCTTAG
ACGCAATCAATCCTAGGAGAACGACAA
ACGCAATCAATCCTAGGAAGTCTGTAC
ACGCAATCAATCCTAGGAAAATTACAG
ACGCAATCAATCCTAGGAGGCTACAGA
ACGCAATCAATCCTAGGAAATGTATCG
ACGCAATCAATCCTAGGACAAGTAGAA
ACGCAATCAATCCTAGGAGATCTCTTA
ACGCAATCAATCCTAGGAAACAACGCG
ACGCAATCAATCCTAGGAGGTGAGTTA
ACGCAATCAATCCTAGGACAGGGAGGG
ACGCAATCAATCCTAGGATCCGTCTTA
ACGCAATCAATCCTAGGATGCATAGTA
ACGCAATCAATCCTAGGAACTTACGAT
ACGCAATCAATCCTAGGATGTATGCGA
ACGCAATCAATCCTAGGAGCTCCTTGA
ACGCAATCAATCCTAGGAGGCACAACA
ACGCAATCAATCCTAGGACTCAAGACA
ACGCAATCAATCCTAGGAACGCTGTTG
ACGCAATCAATCCTAGGAATATTGTAA
ACGCAATCAATCCTAGGAAAGTTTACG
ACGCAATCAATCCTAGGACAGCCTGGC
ACGCAATCAATCCTAGGACTATTAGCC
ACGCAATCAATCCTAGGACAAACGTGG
ACGCAATCAATCCTAGGAAAAGTCATT
ACGCAATCAATCCTAGGAGTCTTGGCA
ACGCAATCAATCCTAGGAGATCAGCGA
ACGCAATCAATCCTAGGAACATTCGGC
ACGCAATCAATCCTAGGAAGTAATTAG
ACGCAATCAATCCTAGGATGAAGCCAA
ACGCAATCAATCCTAGGATCTACGACA
ACGCAATCAATCCTAGGACATAACGTT
ACGCAATCAATCCTAGGAATGGGACTC
ACGCAATCAATCCTAGGAGATAGAGGA
ACGCAATCAATCCTAGGACTACATGCG
ACGCAATCAATCCTAGGACAACGATCT
ACGCAATCAATCCTAGGAGTTAGCCTA
ACGCAATCAATCCTAGGAAGTTGCATC
ACGCAATCAATCCTAGGAAAGGGAACT
ACGCAATCAATCCTAGGAACTACATAT
ACGCAATCAATCCTAGGACTAAGCTTC
ACGCAATCAATCCTAGGAACGAACCAG
ACGCAATCAATCCTAGGATACTTCGGA
ACGCAATCAATCCTAGGAAACATCCAT
ACGCAATCAATCCTAGGAAGCCTGGTT
ACGCAATCAATCCTAGGACAAGTTTCC
ACGCAATCAATCCTAGGACAGGCATTT
ACGCAATCAATCCTAGGAACGTGGGAG
ACGCAATCAATCCTAGGATCTCACGGA
ACGCAATCAATCCTAGGAGCAACATTA
ACGCAATCAATCCTAGGAATGGTCCGT
ACGCAATCAATCCTAGGACTATCATGA
ACGCAATCAATCCTAGGACAATACAAG
ACGCAATCAATCCTAGGAAAAGAGGCC
ACGCAATCAATCCTAGGAGTAGAAGCA
ACGCAATCAATCCTAGGAGCTATGGAA
ACGCAATCAATCCTAGGAACTCCAGGG
ACGCAATCAATCCTAGGAACAAGTGCA
ACGCAATCAATCCTAGGAGATGGTCCA
ACGCAATCAATCCTAGGATCCTCAATA
ACGCAATCAATCCTAGGAAATAAACAA
ACGCAATCAATCCTAGGACTGTACGGA
ACGCAATCAATCCTAGGACTAGATAGA
ACGCAATCAATCCTAGGAAGCTATGTG
ACGCAATCAATCCTAGGAAAATGGAGG
ACGCAATCAATCCTAGGAAGCCGCAAG
ACGCAATCAATCCTAGGAACAGTAAAC
ACGCAATCAATCCTAGGAAACGTGTGA
ACGCAATCAATCCTAGGAACTGAATTC
ACGCAATCAATCCTAGGAAAGGGTCAG
ACGCAATCAATCCTAGGATGTCTATCA
ACGCAATCAATCCTAGGATCAGATTCA
ACGCAATCAATCCTAGGACACGATCCG
ACGCAATCAATCCTAGGAAACAGAAAC
ACGCAATCAATCCTAGGACATGAATGA
ACGCAATCAATCCTAGGACGTACTACG
ACGCAATCAATCCTAGGATTCAGCTCA
ACGCAATCAATCCTAGGAAAGGCCGCA
ACGCAATCAATCCTAGGAGGTTGGACA
ACGCAATCAATCCTAGGACGTCTAGGT
ACGCAATCAATCCTAGGAAATTCGGCG
ACGCAATCAATCCTAGGACAACCTCCA
ACGCAATCAATCCTAGGACAATAGGGT
ACGCAATCAATCCTAGGAACAGGCTCC
ACGCAATCAATCCTAGGAACAACTAGT
ACGCAATCAATCCTAGGAAGTTGTTCT
ACGCAATCAATCCTAGGAAATTACCGG
ACGCAATCAATCCTAGGAACAAACTTT
ACGCAATCAATCCTAGGATCTCGGTTA
ACGCAATCAATCCTAGGAACTAGACCG
ACGCAATCAATCCTAGGAACTCATACG
ACGCAATCAATCCTAGGAATCGAGTCT
ACGCAATCAATCCTAGGACATAGGTCA
ACGCAATCAATCCTAGGATTAGGCATA
ACGCAATCAACGACCACCAAGCCTTCT
ACGCAATCAACGACCACCATCATTCTG
ACGCAATCAACGACCACCCACAAGTAT
ACGCAATCAACGACCACCACACCTTAG
ACGCAATCAACGACCACCGAACGACAA
ACGCAATCAACGACCACCAGTCTGTAC
ACGCAATCAACGACCACCAAATTACAG
ACGCAATCAACGACCACCGGCTACAGA
ACGCAATCAACGACCACCAATGTATCG
ACGCAATCAACGACCACCCAAGTAGAA
ACGCAATCAACGACCACCGATCTCTTA
ACGCAATCAACGACCACCAACAACGCG
ACGCAATCAACGACCACCGGTGAGTTA
ACGCAATCAACGACCACCCAGGGAGGG
ACGCAATCAACGACCACCTCCGTCTTA
ACGCAATCAACGACCACCTGCATAGTA
ACGCAATCAACGACCACCACTTACGAT
ACGCAATCAACGACCACCTGTATGCGA
ACGCAATCAACGACCACCGCTCCTTGA
ACGCAATCAACGACCACCGGCACAACA
ACGCAATCAACGACCACCCTCAAGACA
ACGCAATCAACGACCACCACGCTGTTG
ACGCAATCAACGACCACCATATTGTAA
ACGCAATCAACGACCACCAAGTTTACG
ACGCAATCAACGACCACCCAGCCTGGC
ACGCAATCAACGACCACCCTATTAGCC
ACGCAATCAACGACCACCCAAACGTGG
ACGCAATCAACGACCACCAAAGTCATT
ACGCAATCAACGACCACCGTCTTGGCA
ACGCAATCAACGACCACCGATCAGCGA
ACGCAATCAACGACCACCACATTCGGC
ACGCAATCAACGACCACCAGTAATTAG
ACGCAATCAACGACCACCTGAAGCCAA
ACGCAATCAACGACCACCTCTACGACA
ACGCAATCAACGACCACCCATAACGTT
ACGCAATCAACGACCACCATGGGACTC
ACGCAATCAACGACCACCGATAGAGGA
ACGCAATCAACGACCACCCTACATGCG
ACGCAATCAACGACCACCCAACGATCT
ACGCAATCAACGACCACCGTTAGCCTA
ACGCAATCAACGACCACCAGTTGCATC
ACGCAATCAACGACCACCAAGGGAACT
ACGCAATCAACGACCACCACTACATAT
ACGCAATCAACGACCACCCTAAGCTTC
ACGCAATCAACGACCACCACGAACCAG
ACGCAATCAACGACCACCTACTTCGGA
ACGCAATCAACGACCACCAACATCCAT
ACGCAATCAACGACCACCAGCCTGGTT
ACGCAATCAACGACCACCCAAGTTTCC
ACGCAATCAACGACCACCCAGGCATTT
ACGCAATCAACGACCACCACGTGGGAG
ACGCAATCAACGACCACCTCTCACGGA
ACGCAATCAACGACCACCGCAACATTA
ACGCAATCAACGACCACCATGGTCCGT
ACGCAATCAACGACCACCCTATCATGA
ACGCAATCAACGACCACCCAATACAAG
ACGCAATCAACGACCACCAAAGAGGCC
ACGCAATCAACGACCACCGTAGAAGCA
ACGCAATCAACGACCACCGCTATGGAA
ACGCAATCAACGACCACCACTCCAGGG
ACGCAATCAACGACCACCACAAGTGCA
ACGCAATCAACGACCACCGATGGTCCA
ACGCAATCAACGACCACCTCCTCAATA
ACGCAATCAACGACCACCAATAAACAA
ACGCAATCAACGACCACCCTGTACGGA
ACGCAATCAACGACCACCCTAGATAGA
ACGCAATCAACGACCACCAGCTATGTG
ACGCAATCAACGACCACCAAATGGAGG
ACGCAATCAACGACCACCAGCCGCAAG
ACGCAATCAACGACCACCACAGTAAAC
ACGCAATCAACGACCACCAACGTGTGA
ACGCAATCAACGACCACCACTGAATTC
ACGCAATCAACGACCACCAAGGGTCAG
ACGCAATCAACGACCACCTGTCTATCA
ACGCAATCAACGACCACCTCAGATTCA
ACGCAATCAACGACCACCCACGATCCG
ACGCAATCAACGACCACCAACAGAAAC
ACGCAATCAACGACCACCCATGAATGA
ACGCAATCAACGACCACCCGTACTACG
ACGCAATCAACGACCACCTTCAGCTCA
ACGCAATCAACGACCACCAAGGCCGCA
ACGCAATCAACGACCACCGGTTGGACA
ACGCAATCAACGACCACCCGTCTAGGT
ACGCAATCAACGACCACCAATTCGGCG
ACGCAATCAACGACCACCCAACCTCCA
ACGCAATCAACGACCACCCAATAGGGT
ACGCAATCAACGACCACCACAGGCTCC
ACGCAATCAACGACCACCACAACTAGT
ACGCAATCAACGACCACCAGTTGTTCT
ACGCAATCAACGACCACCAATTACCGG
ACGCAATCAACGACCACCACAAACTTT
ACGCAATCAACGACCACCTCTCGGTTA
ACGCAATCAACGACCACCACTAGACCG
ACGCAATCAACGACCACCACTCATACG
ACGCAATCAACGACCACCATCGAGTCT
ACGCAATCAACGACCACCCATAGGTCA
ACGCAATCAACGACCACCTTAGGCATA
ACGCAATCATTCCATTGAAAGCCTTCT
ACGCAATCATTCCATTGAATCATTCTG
ACGCAATCATTCCATTGACACAAGTAT
ACGCAATCATTCCATTGAACACCTTAG
ACGCAATCATTCCATTGAGAACGACAA
ACGCAATCATTCCATTGAAGTCTGTAC
ACGCAATCATTCCATTGAAAATTACAG
ACGCAATCATTCCATTGAGGCTACAGA
ACGCAATCATTCCATTGAAATGTATCG
ACGCAATCATTCCATTGACAAGTAGAA
ACGCAATCATTCCATTGAGATCTCTTA
ACGCAATCATTCCATTGAAACAACGCG
ACGCAATCATTCCATTGAGGTGAGTTA
ACGCAATCATTCCATTGACAGGGAGGG
ACGCAATCATTCCATTGATCCGTCTTA
ACGCAATCATTCCATTGATGCATAGTA
ACGCAATCATTCCATTGAACTTACGAT
ACGCAATCATTCCATTGATGTATGCGA
ACGCAATCATTCCATTGAGCTCCTTGA
ACGCAATCATTCCATTGAGGCACAACA
ACGCAATCATTCCATTGACTCAAGACA
ACGCAATCATTCCATTGAACGCTGTTG
ACGCAATCATTCCATTGAATATTGTAA
ACGCAATCATTCCATTGAAAGTTTACG
ACGCAATCATTCCATTGACAGCCTGGC
ACGCAATCATTCCATTGACTATTAGCC
ACGCAATCATTCCATTGACAAACGTGG
ACGCAATCATTCCATTGAAAAGTCATT
ACGCAATCATTCCATTGAGTCTTGGCA
ACGCAATCATTCCATTGAGATCAGCGA
ACGCAATCATTCCATTGAACATTCGGC
ACGCAATCATTCCATTGAAGTAATTAG
ACGCAATCATTCCATTGATGAAGCCAA
ACGCAATCATTCCATTGATCTACGACA
ACGCAATCATTCCATTGACATAACGTT
ACGCAATCATTCCATTGAATGGGACTC
ACGCAATCATTCCATTGAGATAGAGGA
ACGCAATCATTCCATTGACTACATGCG
ACGCAATCATTCCATTGACAACGATCT
ACGCAATCATTCCATTGAGTTAGCCTA
ACGCAATCATTCCATTGAAGTTGCATC
ACGCAATCATTCCATTGAAAGGGAACT
ACGCAATCATTCCATTGAACTACATAT
ACGCAATCATTCCATTGACTAAGCTTC
ACGCAATCATTCCATTGAACGAACCAG
ACGCAATCATTCCATTGATACTTCGGA
ACGCAATCATTCCATTGAAACATCCAT
ACGCAATCATTCCATTGAAGCCTGGTT
ACGCAATCATTCCATTGACAAGTTTCC
ACGCAATCATTCCATTGACAGGCATTT
ACGCAATCATTCCATTGAACGTGGGAG
ACGCAATCATTCCATTGATCTCACGGA
ACGCAATCATTCCATTGAGCAACATTA
ACGCAATCATTCCATTGAATGGTCCGT
ACGCAATCATTCCATTGACTATCATGA
ACGCAATCATTCCATTGACAATACAAG
ACGCAATCATTCCATTGAAAAGAGGCC
ACGCAATCATTCCATTGAGTAGAAGCA
ACGCAATCATTCCATTGAGCTATGGAA
ACGCAATCATTCCATTGAACTCCAGGG
ACGCAATCATTCCATTGAACAAGTGCA
ACGCAATCATTCCATTGAGATGGTCCA
ACGCAATCATTCCATTGATCCTCAATA
ACGCAATCATTCCATTGAAATAAACAA
ACGCAATCATTCCATTGACTGTACGGA
ACGCAATCATTCCATTGACTAGATAGA
ACGCAATCATTCCATTGAAGCTATGTG
ACGCAATCATTCCATTGAAAATGGAGG
ACGCAATCATTCCATTGAAGCCGCAAG
ACGCAATCATTCCATTGAACAGTAAAC
ACGCAATCATTCCATTGAAACGTGTGA
ACGCAATCATTCCATTGAACTGAATTC
ACGCAATCATTCCATTGAAAGGGTCAG
ACGCAATCATTCCATTGATGTCTATCA
ACGCAATCATTCCATTGATCAGATTCA
ACGCAATCATTCCATTGACACGATCCG
ACGCAATCATTCCATTGAAACAGAAAC
ACGCAATCATTCCATTGACATGAATGA
ACGCAATCATTCCATTGACGTACTACG
ACGCAATCATTCCATTGATTCAGCTCA
ACGCAATCATTCCATTGAAAGGCCGCA
ACGCAATCATTCCATTGAGGTTGGACA
ACGCAATCATTCCATTGACGTCTAGGT
ACGCAATCATTCCATTGAAATTCGGCG
ACGCAATCATTCCATTGACAACCTCCA
ACGCAATCATTCCATTGACAATAGGGT
ACGCAATCATTCCATTGAACAGGCTCC
ACGCAATCATTCCATTGAACAACTAGT
ACGCAATCATTCCATTGAAGTTGTTCT
ACGCAATCATTCCATTGAAATTACCGG
ACGCAATCATTCCATTGAACAAACTTT
ACGCAATCATTCCATTGATCTCGGTTA
ACGCAATCATTCCATTGAACTAGACCG
ACGCAATCATTCCATTGAACTCATACG
ACGCAATCATTCCATTGAATCGAGTCT
ACGCAATCATTCCATTGACATAGGTCA
ACGCAATCATTCCATTGATTAGGCATA
ACGCAATCATAGTCTTGAAAGCCTTCT
ACGCAATCATAGTCTTGAATCATTCTG
ACGCAATCATAGTCTTGACACAAGTAT
ACGCAATCATAGTCTTGAACACCTTAG
ACGCAATCATAGTCTTGAGAACGACAA
ACGCAATCATAGTCTTGAAGTCTGTAC
ACGCAATCATAGTCTTGAAAATTACAG
ACGCAATCATAGTCTTGAGGCTACAGA
ACGCAATCATAGTCTTGAAATGTATCG
ACGCAATCATAGTCTTGACAAGTAGAA
ACGCAATCATAGTCTTGAGATCTCTTA
ACGCAATCATAGTCTTGAAACAACGCG
ACGCAATCATAGTCTTGAGGTGAGTTA
ACGCAATCATAGTCTTGACAGGGAGGG
ACGCAATCATAGTCTTGATCCGTCTTA
ACGCAATCATAGTCTTGATGCATAGTA
ACGCAATCATAGTCTTGAACTTACGAT
ACGCAATCATAGTCTTGATGTATGCGA
ACGCAATCATAGTCTTGAGCTCCTTGA
ACGCAATCATAGTCTTGAGGCACAACA
ACGCAATCATAGTCTTGACTCAAGACA
ACGCAATCATAGTCTTGAACGCTGTTG
ACGCAATCATAGTCTTGAATATTGTAA
ACGCAATCATAGTCTTGAAAGTTTACG
ACGCAATCATAGTCTTGACAGCCTGGC
ACGCAATCATAGTCTTGACTATTAGCC
ACGCAATCATAGTCTTGACAAACGTGG
ACGCAATCATAGTCTTGAAAAGTCATT
ACGCAATCATAGTCTTGAGTCTTGGCA
ACGCAATCATAGTCTTGAGATCAGCGA
ACGCAATCATAGTCTTGAACATTCGGC
ACGCAATCATAGTCTTGAAGTAATTAG
ACGCAATCATAGTCTTGATGAAGCCAA
ACGCAATCATAGTCTTGATCTACGACA
ACGCAATCATAGTCTTGACATAACGTT
ACGCAATCATAGTCTTGAATGGGACTC
ACGCAATCATAGTCTTGAGATAGAGGA
ACGCAATCATAGTCTTGACTACATGCG
ACGCAATCATAGTCTTGACAACGATCT
ACGCAATCATAGTCTTGAGTTAGCCTA
ACGCAATCATAGTCTTGAAGTTGCATC
ACGCAATCATAGTCTTGAAAGGGAACT
ACGCAATCATAGTCTTGAACTACATAT
ACGCAATCATAGTCTTGACTAAGCTTC
ACGCAATCATAGTCTTGAACGAACCAG
ACGCAATCATAGTCTTGATACTTCGGA
ACGCAATCATAGTCTTGAAACATCCAT
ACGCAATCATAGTCTTGAAGCCTGGTT
ACGCAATCATAGTCTTGACAAGTTTCC
ACGCAATCATAGTCTTGACAGGCATTT
ACGCAATCATAGTCTTGAACGTGGGAG
ACGCAATCATAGTCTTGATCTCACGGA
ACGCAATCATAGTCTTGAGCAACATTA
ACGCAATCATAGTCTTGAATGGTCCGT
ACGCAATCATAGTCTTGACTATCATGA
ACGCAATCATAGTCTTGACAATACAAG
ACGCAATCATAGTCTTGAAAAGAGGCC
ACGCAATCATAGTCTTGAGTAGAAGCA
ACGCAATCATAGTCTTGAGCTATGGAA
ACGCAATCATAGTCTTGAACTCCAGGG
ACGCAATCATAGTCTTGAACAAGTGCA
ACGCAATCATAGTCTTGAGATGGTCCA
ACGCAATCATAGTCTTGATCCTCAATA
ACGCAATCATAGTCTTGAAATAAACAA
ACGCAATCATAGTCTTGACTGTACGGA
ACGCAATCATAGTCTTGACTAGATAGA
ACGCAATCATAGTCTTGAAGCTATGTG
ACGCAATCATAGTCTTGAAAATGGAGG
ACGCAATCATAGTCTTGAAGCCGCAAG
ACGCAATCATAGTCTTGAACAGTAAAC
ACGCAATCATAGTCTTGAAACGTGTGA
ACGCAATCATAGTCTTGAACTGAATTC
ACGCAATCATAGTCTTGAAAGGGTCAG
ACGCAATCATAGTCTTGATGTCTATCA
ACGCAATCATAGTCTTGATCAGATTCA
ACGCAATCATAGTCTTGACACGATCCG
ACGCAATCATAGTCTTGAAACAGAAAC
ACGCAATCATAGTCTTGACATGAATGA
ACGCAATCATAGTCTTGACGTACTACG
ACGCAATCATAGTCTTGATTCAGCTCA
ACGCAATCATAGTCTTGAAAGGCCGCA
ACGCAATCATAGTCTTGAGGTTGGACA
ACGCAATCATAGTCTTGACGTCTAGGT
ACGCAATCATAGTCTTGAAATTCGGCG
ACGCAATCATAGTCTTGACAACCTCCA
ACGCAATCATAGTCTTGACAATAGGGT
ACGCAATCATAGTCTTGAACAGGCTCC
ACGCAATCATAGTCTTGAACAACTAGT
ACGCAATCATAGTCTTGAAGTTGTTCT
ACGCAATCATAGTCTTGAAATTACCGG
ACGCAATCATAGTCTTGAACAAACTTT
ACGCAATCATAGTCTTGATCTCGGTTA
ACGCAATCATAGTCTTGAACTAGACCG
ACGCAATCATAGTCTTGAACTCATACG
ACGCAATCATAGTCTTGAATCGAGTCT
ACGCAATCATAGTCTTGACATAGGTCA
ACGCAATCATAGTCTTGATTAGGCATA
ACGCAATCAACTGTTAGAAAGCCTTCT
ACGCAATCAACTGTTAGAATCATTCTG
ACGCAATCAACTGTTAGACACAAGTAT
ACGCAATCAACTGTTAGAACACCTTAG
ACGCAATCAACTGTTAGAGAACGACAA
ACGCAATCAACTGTTAGAAGTCTGTAC
ACGCAATCAACTGTTAGAAAATTACAG
ACGCAATCAACTGTTAGAGGCTACAGA
ACGCAATCAACTGTTAGAAATGTATCG
ACGCAATCAACTGTTAGACAAGTAGAA
ACGCAATCAACTGTTAGAGATCTCTTA
ACGCAATCAACTGTTAGAAACAACGCG
ACGCAATCAACTGTTAGAGGTGAGTTA
ACGCAATCAACTGTTAGACAGGGAGGG
ACGCAATCAACTGTTAGATCCGTCTTA
ACGCAATCAACTGTTAGATGCATAGTA
ACGCAATCAACTGTTAGAACTTACGAT
ACGCAATCAACTGTTAGATGTATGCGA
ACGCAATCAACTGTTAGAGCTCCTTGA
ACGCAATCAACTGTTAGAGGCACAACA
ACGCAATCAACTGTTAGACTCAAGACA
ACGCAATCAACTGTTAGAACGCTGTTG
ACGCAATCAACTGTTAGAATATTGTAA
ACGCAATCAACTGTTAGAAAGTTTACG
ACGCAATCAACTGTTAGACAGCCTGGC
ACGCAATCAACTGTTAGACTATTAGCC
ACGCAATCAACTGTTAGACAAACGTGG
ACGCAATCAACTGTTAGAAAAGTCATT
ACGCAATCAACTGTTAGAGTCTTGGCA
ACGCAATCAACTGTTAGAGATCAGCGA
ACGCAATCAACTGTTAGAACATTCGGC
ACGCAATCAACTGTTAGAAGTAATTAG
ACGCAATCAACTGTTAGATGAAGCCAA
ACGCAATCAACTGTTAGATCTACGACA
ACGCAATCAACTGTTAGACATAACGTT
ACGCAATCAACTGTTAGAATGGGACTC
ACGCAATCAACTGTTAGAGATAGAGGA
ACGCAATCAACTGTTAGACTACATGCG
ACGCAATCAACTGTTAGACAACGATCT
ACGCAATCAACTGTTAGAGTTAGCCTA
ACGCAATCAACTGTTAGAAGTTGCATC
ACGCAATCAACTGTTAGAAAGGGAACT
ACGCAATCAACTGTTAGAACTACATAT
ACGCAATCAACTGTTAGACTAAGCTTC
ACGCAATCAACTGTTAGAACGAACCAG
ACGCAATCAACTGTTAGATACTTCGGA
ACGCAATCAACTGTTAGAAACATCCAT
ACGCAATCAACTGTTAGAAGCCTGGTT
ACGCAATCAACTGTTAGACAAGTTTCC
ACGCAATCAACTGTTAGACAGGCATTT
ACGCAATCAACTGTTAGAACGTGGGAG
ACGCAATCAACTGTTAGATCTCACGGA
ACGCAATCAACTGTTAGAGCAACATTA
ACGCAATCAACTGTTAGAATGGTCCGT
ACGCAATCAACTGTTAGACTATCATGA
ACGCAATCAACTGTTAGACAATACAAG
ACGCAATCAACTGTTAGAAAAGAGGCC
ACGCAATCAACTGTTAGAGTAGAAGCA
ACGCAATCAACTGTTAGAGCTATGGAA
ACGCAATCAACTGTTAGAACTCCAGGG
ACGCAATCAACTGTTAGAACAAGTGCA
ACGCAATCAACTGTTAGAGATGGTCCA
ACGCAATCAACTGTTAGATCCTCAATA
ACGCAATCAACTGTTAGAAATAAACAA
ACGCAATCAACTGTTAGACTGTACGGA
ACGCAATCAACTGTTAGACTAGATAGA
ACGCAATCAACTGTTAGAAGCTATGTG
ACGCAATCAACTGTTAGAAAATGGAGG
ACGCAATCAACTGTTAGAAGCCGCAAG
ACGCAATCAACTGTTAGAACAGTAAAC
ACGCAATCAACTGTTAGAAACGTGTGA
ACGCAATCAACTGTTAGAACTGAATTC
ACGCAATCAACTGTTAGAAAGGGTCAG
ACGCAATCAACTGTTAGATGTCTATCA
ACGCAATCAACTGTTAGATCAGATTCA
ACGCAATCAACTGTTAGACACGATCCG
ACGCAATCAACTGTTAGAAACAGAAAC
ACGCAATCAACTGTTAGACATGAATGA
ACGCAATCAACTGTTAGACGTACTACG
ACGCAATCAACTGTTAGATTCAGCTCA
ACGCAATCAACTGTTAGAAAGGCCGCA
ACGCAATCAACTGTTAGAGGTTGGACA
ACGCAATCAACTGTTAGACGTCTAGGT
ACGCAATCAACTGTTAGAAATTCGGCG
ACGCAATCAACTGTTAGACAACCTCCA
ACGCAATCAACTGTTAGACAATAGGGT
ACGCAATCAACTGTTAGAACAGGCTCC
ACGCAATCAACTGTTAGAACAACTAGT
ACGCAATCAACTGTTAGAAGTTGTTCT
ACGCAATCAACTGTTAGAAATTACCGG
ACGCAATCAACTGTTAGAACAAACTTT
ACGCAATCAACTGTTAGATCTCGGTTA
ACGCAATCAACTGTTAGAACTAGACCG
ACGCAATCAACTGTTAGAACTCATACG
ACGCAATCAACTGTTAGAATCGAGTCT
ACGCAATCAACTGTTAGACATAGGTCA
ACGCAATCAACTGTTAGATTAGGCATA
ACGCAATCAATTCATCGTAAGCCTTCT
ACGCAATCAATTCATCGTATCATTCTG
ACGCAATCAATTCATCGTCACAAGTAT
ACGCAATCAATTCATCGTACACCTTAG
ACGCAATCAATTCATCGTGAACGACAA
ACGCAATCAATTCATCGTAGTCTGTAC
ACGCAATCAATTCATCGTAAATTACAG
ACGCAATCAATTCATCGTGGCTACAGA
ACGCAATCAATTCATCGTAATGTATCG
ACGCAATCAATTCATCGTCAAGTAGAA
ACGCAATCAATTCATCGTGATCTCTTA
ACGCAATCAATTCATCGTAACAACGCG
ACGCAATCAATTCATCGTGGTGAGTTA
ACGCAATCAATTCATCGTCAGGGAGGG
ACGCAATCAATTCATCGTTCCGTCTTA
ACGCAATCAATTCATCGTTGCATAGTA
ACGCAATCAATTCATCGTACTTACGAT
ACGCAATCAATTCATCGTTGTATGCGA
ACGCAATCAATTCATCGTGCTCCTTGA
ACGCAATCAATTCATCGTGGCACAACA
ACGCAATCAATTCATCGTCTCAAGACA
ACGCAATCAATTCATCGTACGCTGTTG
ACGCAATCAATTCATCGTATATTGTAA
ACGCAATCAATTCATCGTAAGTTTACG
ACGCAATCAATTCATCGTCAGCCTGGC
ACGCAATCAATTCATCGTCTATTAGCC
ACGCAATCAATTCATCGTCAAACGTGG
ACGCAATCAATTCATCGTAAAGTCATT
ACGCAATCAATTCATCGTGTCTTGGCA
ACGCAATCAATTCATCGTGATCAGCGA
ACGCAATCAATTCATCGTACATTCGGC
ACGCAATCAATTCATCGTAGTAATTAG
ACGCAATCAATTCATCGTTGAAGCCAA
ACGCAATCAATTCATCGTTCTACGACA
ACGCAATCAATTCATCGTCATAACGTT
ACGCAATCAATTCATCGTATGGGACTC
ACGCAATCAATTCATCGTGATAGAGGA
ACGCAATCAATTCATCGTCTACATGCG
ACGCAATCAATTCATCGTCAACGATCT
ACGCAATCAATTCATCGTGTTAGCCTA
ACGCAATCAATTCATCGTAGTTGCATC
ACGCAATCAATTCATCGTAAGGGAACT
ACGCAATCAATTCATCGTACTACATAT
ACGCAATCAATTCATCGTCTAAGCTTC
ACGCAATCAATTCATCGTACGAACCAG
ACGCAATCAATTCATCGTTACTTCGGA
ACGCAATCAATTCATCGTAACATCCAT
ACGCAATCAATTCATCGTAGCCTGGTT
ACGCAATCAATTCATCGTCAAGTTTCC
ACGCAATCAATTCATCGTCAGGCATTT
ACGCAATCAATTCATCGTACGTGGGAG
ACGCAATCAATTCATCGTTCTCACGGA
ACGCAATCAATTCATCGTGCAACATTA
ACGCAATCAATTCATCGTATGGTCCGT
ACGCAATCAATTCATCGTCTATCATGA
ACGCAATCAATTCATCGTCAATACAAG
ACGCAATCAATTCATCGTAAAGAGGCC
ACGCAATCAATTCATCGTGTAGAAGCA
ACGCAATCAATTCATCGTGCTATGGAA
ACGCAATCAATTCATCGTACTCCAGGG
ACGCAATCAATTCATCGTACAAGTGCA
ACGCAATCAATTCATCGTGATGGTCCA
ACGCAATCAATTCATCGTTCCTCAATA
ACGCAATCAATTCATCGTAATAAACAA
ACGCAATCAATTCATCGTCTGTACGGA
ACGCAATCAATTCATCGTCTAGATAGA
ACGCAATCAATTCATCGTAGCTATGTG
ACGCAATCAATTCATCGTAAATGGAGG
ACGCAATCAATTCATCGTAGCCGCAAG
ACGCAATCAATTCATCGTACAGTAAAC
ACGCAATCAATTCATCGTAACGTGTGA
ACGCAATCAATTCATCGTACTGAATTC
ACGCAATCAATTCATCGTAAGGGTCAG
ACGCAATCAATTCATCGTTGTCTATCA
ACGCAATCAATTCATCGTTCAGATTCA
ACGCAATCAATTCATCGTCACGATCCG
ACGCAATCAATTCATCGTAACAGAAAC
ACGCAATCAATTCATCGTCATGAATGA
ACGCAATCAATTCATCGTCGTACTACG
ACGCAATCAATTCATCGTTTCAGCTCA
ACGCAATCAATTCATCGTAAGGCCGCA
ACGCAATCAATTCATCGTGGTTGGACA
ACGCAATCAATTCATCGTCGTCTAGGT
ACGCAATCAATTCATCGTAATTCGGCG
ACGCAATCAATTCATCGTCAACCTCCA
ACGCAATCAATTCATCGTCAATAGGGT
ACGCAATCAATTCATCGTACAGGCTCC
ACGCAATCAATTCATCGTACAACTAGT
ACGCAATCAATTCATCGTAGTTGTTCT
ACGCAATCAATTCATCGTAATTACCGG
ACGCAATCAATTCATCGTACAAACTTT
ACGCAATCAATTCATCGTTCTCGGTTA
ACGCAATCAATTCATCGTACTAGACCG
ACGCAATCAATTCATCGTACTCATACG
ACGCAATCAATTCATCGTATCGAGTCT
ACGCAATCAATTCATCGTCATAGGTCA
ACGCAATCAATTCATCGTTTAGGCATA
ACGCAATCAACTTCGAGCAAGCCTTCT
ACGCAATCAACTTCGAGCATCATTCTG
ACGCAATCAACTTCGAGCCACAAGTAT
ACGCAATCAACTTCGAGCACACCTTAG
ACGCAATCAACTTCGAGCGAACGACAA
ACGCAATCAACTTCGAGCAGTCTGTAC
ACGCAATCAACTTCGAGCAAATTACAG
ACGCAATCAACTTCGAGCGGCTACAGA
ACGCAATCAACTTCGAGCAATGTATCG
ACGCAATCAACTTCGAGCCAAGTAGAA
ACGCAATCAACTTCGAGCGATCTCTTA
ACGCAATCAACTTCGAGCAACAACGCG
ACGCAATCAACTTCGAGCGGTGAGTTA
ACGCAATCAACTTCGAGCCAGGGAGGG
ACGCAATCAACTTCGAGCTCCGTCTTA
ACGCAATCAACTTCGAGCTGCATAGTA
ACGCAATCAACTTCGAGCACTTACGAT
ACGCAATCAACTTCGAGCTGTATGCGA
ACGCAATCAACTTCGAGCGCTCCTTGA
ACGCAATCAACTTCGAGCGGCACAACA
ACGCAATCAACTTCGAGCCTCAAGACA
ACGCAATCAACTTCGAGCACGCTGTTG
ACGCAATCAACTTCGAGCATATTGTAA
ACGCAATCAACTTCGAGCAAGTTTACG
ACGCAATCAACTTCGAGCCAGCCTGGC
ACGCAATCAACTTCGAGCCTATTAGCC
ACGCAATCAACTTCGAGCCAAACGTGG
ACGCAATCAACTTCGAGCAAAGTCATT
ACGCAATCAACTTCGAGCGTCTTGGCA
ACGCAATCAACTTCGAGCGATCAGCGA
ACGCAATCAACTTCGAGCACATTCGGC
ACGCAATCAACTTCGAGCAGTAATTAG
ACGCAATCAACTTCGAGCTGAAGCCAA
ACGCAATCAACTTCGAGCTCTACGACA
ACGCAATCAACTTCGAGCCATAACGTT
ACGCAATCAACTTCGAGCATGGGACTC
ACGCAATCAACTTCGAGCGATAGAGGA
ACGCAATCAACTTCGAGCCTACATGCG
ACGCAATCAACTTCGAGCCAACGATCT
ACGCAATCAACTTCGAGCGTTAGCCTA
ACGCAATCAACTTCGAGCAGTTGCATC
ACGCAATCAACTTCGAGCAAGGGAACT
ACGCAATCAACTTCGAGCACTACATAT
ACGCAATCAACTTCGAGCCTAAGCTTC
ACGCAATCAACTTCGAGCACGAACCAG
ACGCAATCAACTTCGAGCTACTTCGGA
ACGCAATCAACTTCGAGCAACATCCAT
ACGCAATCAACTTCGAGCAGCCTGGTT
ACGCAATCAACTTCGAGCCAAGTTTCC
ACGCAATCAACTTCGAGCCAGGCATTT
ACGCAATCAACTTCGAGCACGTGGGAG
ACGCAATCAACTTCGAGCTCTCACGGA
ACGCAATCAACTTCGAGCGCAACATTA
ACGCAATCAACTTCGAGCATGGTCCGT
ACGCAATCAACTTCGAGCCTATCATGA
ACGCAATCAACTTCGAGCCAATACAAG
ACGCAATCAACTTCGAGCAAAGAGGCC
ACGCAATCAACTTCGAGCGTAGAAGCA
ACGCAATCAACTTCGAGCGCTATGGAA
ACGCAATCAACTTCGAGCACTCCAGGG
ACGCAATCAACTTCGAGCACAAGTGCA
ACGCAATCAACTTCGAGCGATGGTCCA
ACGCAATCAACTTCGAGCTCCTCAATA
ACGCAATCAACTTCGAGCAATAAACAA
ACGCAATCAACTTCGAGCCTGTACGGA
ACGCAATCAACTTCGAGCCTAGATAGA
ACGCAATCAACTTCGAGCAGCTATGTG
ACGCAATCAACTTCGAGCAAATGGAGG
ACGCAATCAACTTCGAGCAGCCGCAAG
ACGCAATCAACTTCGAGCACAGTAAAC
ACGCAATCAACTTCGAGCAACGTGTGA
ACGCAATCAACTTCGAGCACTGAATTC
ACGCAATCAACTTCGAGCAAGGGTCAG
ACGCAATCAACTTCGAGCTGTCTATCA
ACGCAATCAACTTCGAGCTCAGATTCA
ACGCAATCAACTTCGAGCCACGATCCG
ACGCAATCAACTTCGAGCAACAGAAAC
ACGCAATCAACTTCGAGCCATGAATGA
ACGCAATCAACTTCGAGCCGTACTACG
ACGCAATCAACTTCGAGCTTCAGCTCA
ACGCAATCAACTTCGAGCAAGGCCGCA
ACGCAATCAACTTCGAGCGGTTGGACA
ACGCAATCAACTTCGAGCCGTCTAGGT
ACGCAATCAACTTCGAGCAATTCGGCG
ACGCAATCAACTTCGAGCCAACCTCCA
ACGCAATCAACTTCGAGCCAATAGGGT
ACGCAATCAACTTCGAGCACAGGCTCC
ACGCAATCAACTTCGAGCACAACTAGT
ACGCAATCAACTTCGAGCAGTTGTTCT
ACGCAATCAACTTCGAGCAATTACCGG
ACGCAATCAACTTCGAGCACAAACTTT
ACGCAATCAACTTCGAGCTCTCGGTTA
ACGCAATCAACTTCGAGCACTAGACCG
ACGCAATCAACTTCGAGCACTCATACG
ACGCAATCAACTTCGAGCATCGAGTCT
ACGCAATCAACTTCGAGCCATAGGTCA
ACGCAATCAACTTCGAGCTTAGGCATA
ACGCAATCATTGCGTACAAAGCCTTCT
ACGCAATCATTGCGTACAATCATTCTG
ACGCAATCATTGCGTACACACAAGTAT
ACGCAATCATTGCGTACAACACCTTAG
ACGCAATCATTGCGTACAGAACGACAA
ACGCAATCATTGCGTACAAGTCTGTAC
ACGCAATCATTGCGTACAAAATTACAG
ACGCAATCATTGCGTACAGGCTACAGA
ACGCAATCATTGCGTACAAATGTATCG
ACGCAATCATTGCGTACACAAGTAGAA
ACGCAATCATTGCGTACAGATCTCTTA
ACGCAATCATTGCGTACAAACAACGCG
ACGCAATCATTGCGTACAGGTGAGTTA
ACGCAATCATTGCGTACACAGGGAGGG
ACGCAATCATTGCGTACATCCGTCTTA
ACGCAATCATTGCGTACATGCATAGTA
ACGCAATCATTGCGTACAACTTACGAT
ACGCAATCATTGCGTACATGTATGCGA
ACGCAATCATTGCGTACAGCTCCTTGA
ACGCAATCATTGCGTACAGGCACAACA
ACGCAATCATTGCGTACACTCAAGACA
ACGCAATCATTGCGTACAACGCTGTTG
ACGCAATCATTGCGTACAATATTGTAA
ACGCAATCATTGCGTACAAAGTTTACG
ACGCAATCATTGCGTACACAGCCTGGC
ACGCAATCATTGCGTACACTATTAGCC
ACGCAATCATTGCGTACACAAACGTGG
ACGCAATCATTGCGTACAAAAGTCATT
ACGCAATCATTGCGTACAGTCTTGGCA
ACGCAATCATTGCGTACAGATCAGCGA
ACGCAATCATTGCGTACAACATTCGGC
ACGCAATCATTGCGTACAAGTAATTAG
ACGCAATCATTGCGTACATGAAGCCAA
ACGCAATCATTGCGTACATCTACGACA
ACGCAATCATTGCGTACACATAACGTT
ACGCAATCATTGCGTACAATGGGACTC
ACGCAATCATTGCGTACAGATAGAGGA
ACGCAATCATTGCGTACACTACATGCG
ACGCAATCATTGCGTACACAACGATCT
ACGCAATCATTGCGTACAGTTAGCCTA
ACGCAATCATTGCGTACAAGTTGCATC
ACGCAATCATTGCGTACAAAGGGAACT
ACGCAATCATTGCGTACAACTACATAT
ACGCAATCATTGCGTACACTAAGCTTC
ACGCAATCATTGCGTACAACGAACCAG
ACGCAATCATTGCGTACATACTTCGGA
ACGCAATCATTGCGTACAAACATCCAT
ACGCAATCATTGCGTACAAGCCTGGTT
ACGCAATCATTGCGTACACAAGTTTCC
ACGCAATCATTGCGTACACAGGCATTT
ACGCAATCATTGCGTACAACGTGGGAG
ACGCAATCATTGCGTACATCTCACGGA
ACGCAATCATTGCGTACAGCAACATTA
ACGCAATCATTGCGTACAATGGTCCGT
ACGCAATCATTGCGTACACTATCATGA
ACGCAATCATTGCGTACACAATACAAG
ACGCAATCATTGCGTACAAAAGAGGCC
ACGCAATCATTGCGTACAGTAGAAGCA
ACGCAATCATTGCGTACAGCTATGGAA
ACGCAATCATTGCGTACAACTCCAGGG
ACGCAATCATTGCGTACAACAAGTGCA
ACGCAATCATTGCGTACAGATGGTCCA
ACGCAATCATTGCGTACATCCTCAATA
ACGCAATCATTGCGTACAAATAAACAA
ACGCAATCATTGCGTACACTGTACGGA
ACGCAATCATTGCGTACACTAGATAGA
ACGCAATCATTGCGTACAAGCTATGTG
ACGCAATCATTGCGTACAAAATGGAGG
ACGCAATCATTGCGTACAAGCCGCAAG
ACGCAATCATTGCGTACAACAGTAAAC
ACGCAATCATTGCGTACAAACGTGTGA
ACGCAATCATTGCGTACAACTGAATTC
ACGCAATCATTGCGTACAAAGGGTCAG
ACGCAATCATTGCGTACATGTCTATCA
ACGCAATCATTGCGTACATCAGATTCA
ACGCAATCATTGCGTACACACGATCCG
ACGCAATCATTGCGTACAAACAGAAAC
ACGCAATCATTGCGTACACATGAATGA
ACGCAATCATTGCGTACACGTACTACG
ACGCAATCATTGCGTACATTCAGCTCA
ACGCAATCATTGCGTACAAAGGCCGCA
ACGCAATCATTGCGTACAGGTTGGACA
ACGCAATCATTGCGTACACGTCTAGGT
ACGCAATCATTGCGTACAAATTCGGCG
ACGCAATCATTGCGTACACAACCTCCA
ACGCAATCATTGCGTACACAATAGGGT
ACGCAATCATTGCGTACAACAGGCTCC
ACGCAATCATTGCGTACAACAACTAGT
ACGCAATCATTGCGTACAAGTTGTTCT
ACGCAATCATTGCGTACAAATTACCGG
ACGCAATCATTGCGTACAACAAACTTT
ACGCAATCATTGCGTACATCTCGGTTA
ACGCAATCATTGCGTACAACTAGACCG
ACGCAATCATTGCGTACAACTCATACG
ACGCAATCATTGCGTACAATCGAGTCT
ACGCAATCATTGCGTACACATAGGTCA
ACGCAATCATTGCGTACATTAGGCATA
ACGCAATCACAGTGCCCGAAGCCTTCT
ACGCAATCACAGTGCCCGATCATTCTG
ACGCAATCACAGTGCCCGCACAAGTAT
ACGCAATCACAGTGCCCGACACCTTAG
ACGCAATCACAGTGCCCGGAACGACAA
ACGCAATCACAGTGCCCGAGTCTGTAC
ACGCAATCACAGTGCCCGAAATTACAG
ACGCAATCACAGTGCCCGGGCTACAGA
ACGCAATCACAGTGCCCGAATGTATCG
ACGCAATCACAGTGCCCGCAAGTAGAA
ACGCAATCACAGTGCCCGGATCTCTTA
ACGCAATCACAGTGCCCGAACAACGCG
ACGCAATCACAGTGCCCGGGTGAGTTA
ACGCAATCACAGTGCCCGCAGGGAGGG
ACGCAATCACAGTGCCCGTCCGTCTTA
ACGCAATCACAGTGCCCGTGCATAGTA
ACGCAATCACAGTGCCCGACTTACGAT
ACGCAATCACAGTGCCCGTGTATGCGA
ACGCAATCACAGTGCCCGGCTCCTTGA
ACGCAATCACAGTGCCCGGGCACAACA
ACGCAATCACAGTGCCCGCTCAAGACA
ACGCAATCACAGTGCCCGACGCTGTTG
ACGCAATCACAGTGCCCGATATTGTAA
ACGCAATCACAGTGCCCGAAGTTTACG
ACGCAATCACAGTGCCCGCAGCCTGGC
ACGCAATCACAGTGCCCGCTATTAGCC
ACGCAATCACAGTGCCCGCAAACGTGG
ACGCAATCACAGTGCCCGAAAGTCATT
ACGCAATCACAGTGCCCGGTCTTGGCA
ACGCAATCACAGTGCCCGGATCAGCGA
ACGCAATCACAGTGCCCGACATTCGGC
ACGCAATCACAGTGCCCGAGTAATTAG
ACGCAATCACAGTGCCCGTGAAGCCAA
ACGCAATCACAGTGCCCGTCTACGACA
ACGCAATCACAGTGCCCGCATAACGTT
ACGCAATCACAGTGCCCGATGGGACTC
ACGCAATCACAGTGCCCGGATAGAGGA
ACGCAATCACAGTGCCCGCTACATGCG
ACGCAATCACAGTGCCCGCAACGATCT
ACGCAATCACAGTGCCCGGTTAGCCTA
ACGCAATCACAGTGCCCGAGTTGCATC
ACGCAATCACAGTGCCCGAAGGGAACT
ACGCAATCACAGTGCCCGACTACATAT
ACGCAATCACAGTGCCCGCTAAGCTTC
ACGCAATCACAGTGCCCGACGAACCAG
ACGCAATCACAGTGCCCGTACTTCGGA
ACGCAATCACAGTGCCCGAACATCCAT
ACGCAATCACAGTGCCCGAGCCTGGTT
ACGCAATCACAGTGCCCGCAAGTTTCC
ACGCAATCACAGTGCCCGCAGGCATTT
ACGCAATCACAGTGCCCGACGTGGGAG
ACGCAATCACAGTGCCCGTCTCACGGA
ACGCAATCACAGTGCCCGGCAACATTA
ACGCAATCACAGTGCCCGATGGTCCGT
ACGCAATCACAGTGCCCGCTATCATGA
ACGCAATCACAGTGCCCGCAATACAAG
ACGCAATCACAGTGCCCGAAAGAGGCC
ACGCAATCACAGTGCCCGGTAGAAGCA
ACGCAATCACAGTGCCCGGCTATGGAA
ACGCAATCACAGTGCCCGACTCCAGGG
ACGCAATCACAGTGCCCGACAAGTGCA
ACGCAATCACAGTGCCCGGATGGTCCA
ACGCAATCACAGTGCCCGTCCTCAATA
ACGCAATCACAGTGCCCGAATAAACAA
ACGCAATCACAGTGCCCGCTGTACGGA
ACGCAATCACAGTGCCCGCTAGATAGA
ACGCAATCACAGTGCCCGAGCTATGTG
ACGCAATCACAGTGCCCGAAATGGAGG
ACGCAATCACAGTGCCCGAGCCGCAAG
ACGCAATCACAGTGCCCGACAGTAAAC
ACGCAATCACAGTGCCCGAACGTGTGA
ACGCAATCACAGTGCCCGACTGAATTC
ACGCAATCACAGTGCCCGAAGGGTCAG
ACGCAATCACAGTGCCCGTGTCTATCA
ACGCAATCACAGTGCCCGTCAGATTCA
ACGCAATCACAGTGCCCGCACGATCCG
ACGCAATCACAGTGCCCGAACAGAAAC
ACGCAATCACAGTGCCCGCATGAATGA
ACGCAATCACAGTGCCCGCGTACTACG
ACGCAATCACAGTGCCCGTTCAGCTCA
ACGCAATCACAGTGCCCGAAGGCCGCA
ACGCAATCACAGTGCCCGGGTTGGACA
ACGCAATCACAGTGCCCGCGTCTAGGT
ACGCAATCACAGTGCCCGAATTCGGCG
ACGCAATCACAGTGCCCGCAACCTCCA
ACGCAATCACAGTGCCCGCAATAGGGT
ACGCAATCACAGTGCCCGACAGGCTCC
ACGCAATCACAGTGCCCGACAACTAGT
ACGCAATCACAGTGCCCGAGTTGTTCT
ACGCAATCACAGTGCCCGAATTACCGG
ACGCAATCACAGTGCCCGACAAACTTT
ACGCAATCACAGTGCCCGTCTCGGTTA
ACGCAATCACAGTGCCCGACTAGACCG
ACGCAATCACAGTGCCCGACTCATACG
ACGCAATCACAGTGCCCGATCGAGTCT
ACGCAATCACAGTGCCCGCATAGGTCA
ACGCAATCACAGTGCCCGTTAGGCATA
ACGCAATCAGACACTTAAAAGCCTTCT
ACGCAATCAGACACTTAAATCATTCTG
ACGCAATCAGACACTTAACACAAGTAT
ACGCAATCAGACACTTAAACACCTTAG
ACGCAATCAGACACTTAAGAACGACAA
ACGCAATCAGACACTTAAAGTCTGTAC
ACGCAATCAGACACTTAAAAATTACAG
ACGCAATCAGACACTTAAGGCTACAGA
ACGCAATCAGACACTTAAAATGTATCG
ACGCAATCAGACACTTAACAAGTAGAA
ACGCAATCAGACACTTAAGATCTCTTA
ACGCAATCAGACACTTAAAACAACGCG
ACGCAATCAGACACTTAAGGTGAGTTA
ACGCAATCAGACACTTAACAGGGAGGG
ACGCAATCAGACACTTAATCCGTCTTA
ACGCAATCAGACACTTAATGCATAGTA
ACGCAATCAGACACTTAAACTTACGAT
ACGCAATCAGACACTTAATGTATGCGA
ACGCAATCAGACACTTAAGCTCCTTGA
ACGCAATCAGACACTTAAGGCACAACA
ACGCAATCAGACACTTAACTCAAGACA
ACGCAATCAGACACTTAAACGCTGTTG
ACGCAATCAGACACTTAAATATTGTAA
ACGCAATCAGACACTTAAAAGTTTACG
ACGCAATCAGACACTTAACAGCCTGGC
ACGCAATCAGACACTTAACTATTAGCC
ACGCAATCAGACACTTAACAAACGTGG
ACGCAATCAGACACTTAAAAAGTCATT
ACGCAATCAGACACTTAAGTCTTGGCA
ACGCAATCAGACACTTAAGATCAGCGA
ACGCAATCAGACACTTAAACATTCGGC
ACGCAATCAGACACTTAAAGTAATTAG
ACGCAATCAGACACTTAATGAAGCCAA
ACGCAATCAGACACTTAATCTACGACA
ACGCAATCAGACACTTAACATAACGTT
ACGCAATCAGACACTTAAATGGGACTC
ACGCAATCAGACACTTAAGATAGAGGA
ACGCAATCAGACACTTAACTACATGCG
ACGCAATCAGACACTTAACAACGATCT
ACGCAATCAGACACTTAAGTTAGCCTA
ACGCAATCAGACACTTAAAGTTGCATC
ACGCAATCAGACACTTAAAAGGGAACT
ACGCAATCAGACACTTAAACTACATAT
ACGCAATCAGACACTTAACTAAGCTTC
ACGCAATCAGACACTTAAACGAACCAG
ACGCAATCAGACACTTAATACTTCGGA
ACGCAATCAGACACTTAAAACATCCAT
ACGCAATCAGACACTTAAAGCCTGGTT
ACGCAATCAGACACTTAACAAGTTTCC
ACGCAATCAGACACTTAACAGGCATTT
ACGCAATCAGACACTTAAACGTGGGAG
ACGCAATCAGACACTTAATCTCACGGA
ACGCAATCAGACACTTAAGCAACATTA
ACGCAATCAGACACTTAAATGGTCCGT
ACGCAATCAGACACTTAACTATCATGA
ACGCAATCAGACACTTAACAATACAAG
ACGCAATCAGACACTTAAAAAGAGGCC
ACGCAATCAGACACTTAAGTAGAAGCA
ACGCAATCAGACACTTAAGCTATGGAA
ACGCAATCAGACACTTAAACTCCAGGG
ACGCAATCAGACACTTAAACAAGTGCA
ACGCAATCAGACACTTAAGATGGTCCA
ACGCAATCAGACACTTAATCCTCAATA
ACGCAATCAGACACTTAAAATAAACAA
ACGCAATCAGACACTTAACTGTACGGA
ACGCAATCAGACACTTAACTAGATAGA
ACGCAATCAGACACTTAAAGCTATGTG
ACGCAATCAGACACTTAAAAATGGAGG
ACGCAATCAGACACTTAAAGCCGCAAG
ACGCAATCAGACACTTAAACAGTAAAC
ACGCAATCAGACACTTAAAACGTGTGA
ACGCAATCAGACACTTAAACTGAATTC
ACGCAATCAGACACTTAAAAGGGTCAG
ACGCAATCAGACACTTAATGTCTATCA
ACGCAATCAGACACTTAATCAGATTCA
ACGCAATCAGACACTTAACACGATCCG
ACGCAATCAGACACTTAAAACAGAAAC
ACGCAATCAGACACTTAACATGAATGA
ACGCAATCAGACACTTAACGTACTACG
ACGCAATCAGACACTTAATTCAGCTCA
ACGCAATCAGACACTTAAAAGGCCGCA
ACGCAATCAGACACTTAAGGTTGGACA
ACGCAATCAGACACTTAACGTCTAGGT
ACGCAATCAGACACTTAAAATTCGGCG
ACGCAATCAGACACTTAACAACCTCCA
ACGCAATCAGACACTTAACAATAGGGT
ACGCAATCAGACACTTAAACAGGCTCC
ACGCAATCAGACACTTAAACAACTAGT
ACGCAATCAGACACTTAAAGTTGTTCT
ACGCAATCAGACACTTAAAATTACCGG
ACGCAATCAGACACTTAAACAAACTTT
ACGCAATCAGACACTTAATCTCGGTTA
ACGCAATCAGACACTTAAACTAGACCG
ACGCAATCAGACACTTAAACTCATACG
ACGCAATCAGACACTTAAATCGAGTCT
ACGCAATCAGACACTTAACATAGGTCA
ACGCAATCAGACACTTAATTAGGCATA
ACGCAATCAAGGAGGCGCAAGCCTTCT
ACGCAATCAAGGAGGCGCATCATTCTG
ACGCAATCAAGGAGGCGCCACAAGTAT
ACGCAATCAAGGAGGCGCACACCTTAG
ACGCAATCAAGGAGGCGCGAACGACAA
ACGCAATCAAGGAGGCGCAGTCTGTAC
ACGCAATCAAGGAGGCGCAAATTACAG
ACGCAATCAAGGAGGCGCGGCTACAGA
ACGCAATCAAGGAGGCGCAATGTATCG
ACGCAATCAAGGAGGCGCCAAGTAGAA
ACGCAATCAAGGAGGCGCGATCTCTTA
ACGCAATCAAGGAGGCGCAACAACGCG
ACGCAATCAAGGAGGCGCGGTGAGTTA
ACGCAATCAAGGAGGCGCCAGGGAGGG
ACGCAATCAAGGAGGCGCTCCGTCTTA
ACGCAATCAAGGAGGCGCTGCATAGTA
ACGCAATCAAGGAGGCGCACTTACGAT
ACGCAATCAAGGAGGCGCTGTATGCGA
ACGCAATCAAGGAGGCGCGCTCCTTGA
ACGCAATCAAGGAGGCGCGGCACAACA
ACGCAATCAAGGAGGCGCCTCAAGACA
ACGCAATCAAGGAGGCGCACGCTGTTG
ACGCAATCAAGGAGGCGCATATTGTAA
ACGCAATCAAGGAGGCGCAAGTTTACG
ACGCAATCAAGGAGGCGCCAGCCTGGC
ACGCAATCAAGGAGGCGCCTATTAGCC
ACGCAATCAAGGAGGCGCCAAACGTGG
ACGCAATCAAGGAGGCGCAAAGTCATT
ACGCAATCAAGGAGGCGCGTCTTGGCA
ACGCAATCAAGGAGGCGCGATCAGCGA
ACGCAATCAAGGAGGCGCACATTCGGC
ACGCAATCAAGGAGGCGCAGTAATTAG
ACGCAATCAAGGAGGCGCTGAAGCCAA
ACGCAATCAAGGAGGCGCTCTACGACA
ACGCAATCAAGGAGGCGCCATAACGTT
ACGCAATCAAGGAGGCGCATGGGACTC
ACGCAATCAAGGAGGCGCGATAGAGGA
ACGCAATCAAGGAGGCGCCTACATGCG
ACGCAATCAAGGAGGCGCCAACGATCT
ACGCAATCAAGGAGGCGCGTTAGCCTA
ACGCAATCAAGGAGGCGCAGTTGCATC
ACGCAATCAAGGAGGCGCAAGGGAACT
ACGCAATCAAGGAGGCGCACTACATAT
ACGCAATCAAGGAGGCGCCTAAGCTTC
ACGCAATCAAGGAGGCGCACGAACCAG
ACGCAATCAAGGAGGCGCTACTTCGGA
ACGCAATCAAGGAGGCGCAACATCCAT
ACGCAATCAAGGAGGCGCAGCCTGGTT
ACGCAATCAAGGAGGCGCCAAGTTTCC
ACGCAATCAAGGAGGCGCCAGGCATTT
ACGCAATCAAGGAGGCGCACGTGGGAG
ACGCAATCAAGGAGGCGCTCTCACGGA
ACGCAATCAAGGAGGCGCGCAACATTA
ACGCAATCAAGGAGGCGCATGGTCCGT
ACGCAATCAAGGAGGCGCCTATCATGA
ACGCAATCAAGGAGGCGCCAATACAAG
ACGCAATCAAGGAGGCGCAAAGAGGCC
ACGCAATCAAGGAGGCGCGTAGAAGCA
ACGCAATCAAGGAGGCGCGCTATGGAA
ACGCAATCAAGGAGGCGCACTCCAGGG
ACGCAATCAAGGAGGCGCACAAGTGCA
ACGCAATCAAGGAGGCGCGATGGTCCA
ACGCAATCAAGGAGGCGCTCCTCAATA
ACGCAATCAAGGAGGCGCAATAAACAA
ACGCAATCAAGGAGGCGCCTGTACGGA
ACGCAATCAAGGAGGCGCCTAGATAGA
ACGCAATCAAGGAGGCGCAGCTATGTG
ACGCAATCAAGGAGGCGCAAATGGAGG
ACGCAATCAAGGAGGCGCAGCCGCAAG
ACGCAATCAAGGAGGCGCACAGTAAAC
ACGCAATCAAGGAGGCGCAACGTGTGA
ACGCAATCAAGGAGGCGCACTGAATTC
ACGCAATCAAGGAGGCGCAAGGGTCAG
ACGCAATCAAGGAGGCGCTGTCTATCA
ACGCAATCAAGGAGGCGCTCAGATTCA
ACGCAATCAAGGAGGCGCCACGATCCG
ACGCAATCAAGGAGGCGCAACAGAAAC
ACGCAATCAAGGAGGCGCCATGAATGA
ACGCAATCAAGGAGGCGCCGTACTACG
ACGCAATCAAGGAGGCGCTTCAGCTCA
ACGCAATCAAGGAGGCGCAAGGCCGCA
ACGCAATCAAGGAGGCGCGGTTGGACA
ACGCAATCAAGGAGGCGCCGTCTAGGT
ACGCAATCAAGGAGGCGCAATTCGGCG
ACGCAATCAAGGAGGCGCCAACCTCCA
ACGCAATCAAGGAGGCGCCAATAGGGT
ACGCAATCAAGGAGGCGCACAGGCTCC
ACGCAATCAAGGAGGCGCACAACTAGT
ACGCAATCAAGGAGGCGCAGTTGTTCT
ACGCAATCAAGGAGGCGCAATTACCGG
ACGCAATCAAGGAGGCGCACAAACTTT
ACGCAATCAAGGAGGCGCTCTCGGTTA
ACGCAATCAAGGAGGCGCACTAGACCG
ACGCAATCAAGGAGGCGCACTCATACG
ACGCAATCAAGGAGGCGCATCGAGTCT
ACGCAATCAAGGAGGCGCCATAGGTCA
ACGCAATCAAGGAGGCGCTTAGGCATA
ACGCAATCAGCCTGTTCAAAGCCTTCT
ACGCAATCAGCCTGTTCAATCATTCTG
ACGCAATCAGCCTGTTCACACAAGTAT
ACGCAATCAGCCTGTTCAACACCTTAG
ACGCAATCAGCCTGTTCAGAACGACAA
ACGCAATCAGCCTGTTCAAGTCTGTAC
ACGCAATCAGCCTGTTCAAAATTACAG
ACGCAATCAGCCTGTTCAGGCTACAGA
ACGCAATCAGCCTGTTCAAATGTATCG
ACGCAATCAGCCTGTTCACAAGTAGAA
ACGCAATCAGCCTGTTCAGATCTCTTA
ACGCAATCAGCCTGTTCAAACAACGCG
ACGCAATCAGCCTGTTCAGGTGAGTTA
ACGCAATCAGCCTGTTCACAGGGAGGG
ACGCAATCAGCCTGTTCATCCGTCTTA
ACGCAATCAGCCTGTTCATGCATAGTA
ACGCAATCAGCCTGTTCAACTTACGAT
ACGCAATCAGCCTGTTCATGTATGCGA
ACGCAATCAGCCTGTTCAGCTCCTTGA
ACGCAATCAGCCTGTTCAGGCACAACA
ACGCAATCAGCCTGTTCACTCAAGACA
ACGCAATCAGCCTGTTCAACGCTGTTG
ACGCAATCAGCCTGTTCAATATTGTAA
ACGCAATCAGCCTGTTCAAAGTTTACG
ACGCAATCAGCCTGTTCACAGCCTGGC
ACGCAATCAGCCTGTTCACTATTAGCC
ACGCAATCAGCCTGTTCACAAACGTGG
ACGCAATCAGCCTGTTCAAAAGTCATT
ACGCAATCAGCCTGTTCAGTCTTGGCA
ACGCAATCAGCCTGTTCAGATCAGCGA
ACGCAATCAGCCTGTTCAACATTCGGC
ACGCAATCAGCCTGTTCAAGTAATTAG
ACGCAATCAGCCTGTTCATGAAGCCAA
ACGCAATCAGCCTGTTCATCTACGACA
ACGCAATCAGCCTGTTCACATAACGTT
ACGCAATCAGCCTGTTCAATGGGACTC
ACGCAATCAGCCTGTTCAGATAGAGGA
ACGCAATCAGCCTGTTCACTACATGCG
ACGCAATCAGCCTGTTCACAACGATCT
ACGCAATCAGCCTGTTCAGTTAGCCTA
ACGCAATCAGCCTGTTCAAGTTGCATC
ACGCAATCAGCCTGTTCAAAGGGAACT
ACGCAATCAGCCTGTTCAACTACATAT
ACGCAATCAGCCTGTTCACTAAGCTTC
ACGCAATCAGCCTGTTCAACGAACCAG
ACGCAATCAGCCTGTTCATACTTCGGA
ACGCAATCAGCCTGTTCAAACATCCAT
ACGCAATCAGCCTGTTCAAGCCTGGTT
ACGCAATCAGCCTGTTCACAAGTTTCC
ACGCAATCAGCCTGTTCACAGGCATTT
ACGCAATCAGCCTGTTCAACGTGGGAG
ACGCAATCAGCCTGTTCATCTCACGGA
ACGCAATCAGCCTGTTCAGCAACATTA
ACGCAATCAGCCTGTTCAATGGTCCGT
ACGCAATCAGCCTGTTCACTATCATGA
ACGCAATCAGCCTGTTCACAATACAAG
ACGCAATCAGCCTGTTCAAAAGAGGCC
ACGCAATCAGCCTGTTCAGTAGAAGCA
ACGCAATCAGCCTGTTCAGCTATGGAA
ACGCAATCAGCCTGTTCAACTCCAGGG
ACGCAATCAGCCTGTTCAACAAGTGCA
ACGCAATCAGCCTGTTCAGATGGTCCA
ACGCAATCAGCCTGTTCATCCTCAATA
ACGCAATCAGCCTGTTCAAATAAACAA
ACGCAATCAGCCTGTTCACTGTACGGA
ACGCAATCAGCCTGTTCACTAGATAGA
ACGCAATCAGCCTGTTCAAGCTATGTG
ACGCAATCAGCCTGTTCAAAATGGAGG
ACGCAATCAGCCTGTTCAAGCCGCAAG
ACGCAATCAGCCTGTTCAACAGTAAAC
ACGCAATCAGCCTGTTCAAACGTGTGA
ACGCAATCAGCCTGTTCAACTGAATTC
ACGCAATCAGCCTGTTCAAAGGGTCAG
ACGCAATCAGCCTGTTCATGTCTATCA
ACGCAATCAGCCTGTTCATCAGATTCA
ACGCAATCAGCCTGTTCACACGATCCG
ACGCAATCAGCCTGTTCAAACAGAAAC
ACGCAATCAGCCTGTTCACATGAATGA
ACGCAATCAGCCTGTTCACGTACTACG
ACGCAATCAGCCTGTTCATTCAGCTCA
ACGCAATCAGCCTGTTCAAAGGCCGCA
ACGCAATCAGCCTGTTCAGGTTGGACA
ACGCAATCAGCCTGTTCACGTCTAGGT
ACGCAATCAGCCTGTTCAAATTCGGCG
ACGCAATCAGCCTGTTCACAACCTCCA
ACGCAATCAGCCTGTTCACAATAGGGT
ACGCAATCAGCCTGTTCAACAGGCTCC
ACGCAATCAGCCTGTTCAACAACTAGT
ACGCAATCAGCCTGTTCAAGTTGTTCT
ACGCAATCAGCCTGTTCAAATTACCGG
ACGCAATCAGCCTGTTCAACAAACTTT
ACGCAATCAGCCTGTTCATCTCGGTTA
ACGCAATCAGCCTGTTCAACTAGACCG
ACGCAATCAGCCTGTTCAACTCATACG
ACGCAATCAGCCTGTTCAATCGAGTCT
ACGCAATCAGCCTGTTCACATAGGTCA
ACGCAATCAGCCTGTTCATTAGGCATA
ACGCAATCAGTACATCTAAAGCCTTCT
ACGCAATCAGTACATCTAATCATTCTG
ACGCAATCAGTACATCTACACAAGTAT
ACGCAATCAGTACATCTAACACCTTAG
ACGCAATCAGTACATCTAGAACGACAA
ACGCAATCAGTACATCTAAGTCTGTAC
ACGCAATCAGTACATCTAAAATTACAG
ACGCAATCAGTACATCTAGGCTACAGA
ACGCAATCAGTACATCTAAATGTATCG
ACGCAATCAGTACATCTACAAGTAGAA
ACGCAATCAGTACATCTAGATCTCTTA
ACGCAATCAGTACATCTAAACAACGCG
ACGCAATCAGTACATCTAGGTGAGTTA
ACGCAATCAGTACATCTACAGGGAGGG
ACGCAATCAGTACATCTATCCGTCTTA
ACGCAATCAGTACATCTATGCATAGTA
ACGCAATCAGTACATCTAACTTACGAT
ACGCAATCAGTACATCTATGTATGCGA
ACGCAATCAGTACATCTAGCTCCTTGA
ACGCAATCAGTACATCTAGGCACAACA
ACGCAATCAGTACATCTACTCAAGACA
ACGCAATCAGTACATCTAACGCTGTTG
ACGCAATCAGTACATCTAATATTGTAA
ACGCAATCAGTACATCTAAAGTTTACG
ACGCAATCAGTACATCTACAGCCTGGC
ACGCAATCAGTACATCTACTATTAGCC
ACGCAATCAGTACATCTACAAACGTGG
ACGCAATCAGTACATCTAAAAGTCATT
ACGCAATCAGTACATCTAGTCTTGGCA
ACGCAATCAGTACATCTAGATCAGCGA
ACGCAATCAGTACATCTAACATTCGGC
ACGCAATCAGTACATCTAAGTAATTAG
ACGCAATCAGTACATCTATGAAGCCAA
ACGCAATCAGTACATCTATCTACGACA
ACGCAATCAGTACATCTACATAACGTT
ACGCAATCAGTACATCTAATGGGACTC
ACGCAATCAGTACATCTAGATAGAGGA
ACGCAATCAGTACATCTACTACATGCG
ACGCAATCAGTACATCTACAACGATCT
ACGCAATCAGTACATCTAGTTAGCCTA
ACGCAATCAGTACATCTAAGTTGCATC
ACGCAATCAGTACATCTAAAGGGAACT
ACGCAATCAGTACATCTAACTACATAT
ACGCAATCAGTACATCTACTAAGCTTC
ACGCAATCAGTACATCTAACGAACCAG
ACGCAATCAGTACATCTATACTTCGGA
ACGCAATCAGTACATCTAAACATCCAT
ACGCAATCAGTACATCTAAGCCTGGTT
ACGCAATCAGTACATCTACAAGTTTCC
ACGCAATCAGTACATCTACAGGCATTT
ACGCAATCAGTACATCTAACGTGGGAG
ACGCAATCAGTACATCTATCTCACGGA
ACGCAATCAGTACATCTAGCAACATTA
ACGCAATCAGTACATCTAATGGTCCGT
ACGCAATCAGTACATCTACTATCATGA
ACGCAATCAGTACATCTACAATACAAG
ACGCAATCAGTACATCTAAAAGAGGCC
ACGCAATCAGTACATCTAGTAGAAGCA
ACGCAATCAGTACATCTAGCTATGGAA
ACGCAATCAGTACATCTAACTCCAGGG
ACGCAATCAGTACATCTAACAAGTGCA
ACGCAATCAGTACATCTAGATGGTCCA
ACGCAATCAGTACATCTATCCTCAATA
ACGCAATCAGTACATCTAAATAAACAA
ACGCAATCAGTACATCTACTGTACGGA
ACGCAATCAGTACATCTACTAGATAGA
ACGCAATCAGTACATCTAAGCTATGTG
ACGCAATCAGTACATCTAAAATGGAGG
ACGCAATCAGTACATCTAAGCCGCAAG
ACGCAATCAGTACATCTAACAGTAAAC
ACGCAATCAGTACATCTAAACGTGTGA
ACGCAATCAGTACATCTAACTGAATTC
ACGCAATCAGTACATCTAAAGGGTCAG
ACGCAATCAGTACATCTATGTCTATCA
ACGCAATCAGTACATCTATCAGATTCA
ACGCAATCAGTACATCTACACGATCCG
ACGCAATCAGTACATCTAAACAGAAAC
ACGCAATCAGTACATCTACATGAATGA
ACGCAATCAGTACATCTACGTACTACG
ACGCAATCAGTACATCTATTCAGCTCA
ACGCAATCAGTACATCTAAAGGCCGCA
ACGCAATCAGTACATCTAGGTTGGACA
ACGCAATCAGTACATCTACGTCTAGGT
ACGCAATCAGTACATCTAAATTCGGCG
ACGCAATCAGTACATCTACAACCTCCA
ACGCAATCAGTACATCTACAATAGGGT
ACGCAATCAGTACATCTAACAGGCTCC
ACGCAATCAGTACATCTAACAACTAGT
ACGCAATCAGTACATCTAAGTTGTTCT
ACGCAATCAGTACATCTAAATTACCGG
ACGCAATCAGTACATCTAACAAACTTT
ACGCAATCAGTACATCTATCTCGGTTA
ACGCAATCAGTACATCTAACTAGACCG
ACGCAATCAGTACATCTAACTCATACG
ACGCAATCAGTACATCTAATCGAGTCT
ACGCAATCAGTACATCTACATAGGTCA
ACGCAATCAGTACATCTATTAGGCATA
ACGCAATCAAATCAGTTTAAGCCTTCT
ACGCAATCAAATCAGTTTATCATTCTG
ACGCAATCAAATCAGTTTCACAAGTAT
ACGCAATCAAATCAGTTTACACCTTAG
ACGCAATCAAATCAGTTTGAACGACAA
ACGCAATCAAATCAGTTTAGTCTGTAC
ACGCAATCAAATCAGTTTAAATTACAG
ACGCAATCAAATCAGTTTGGCTACAGA
ACGCAATCAAATCAGTTTAATGTATCG
ACGCAATCAAATCAGTTTCAAGTAGAA
ACGCAATCAAATCAGTTTGATCTCTTA
ACGCAATCAAATCAGTTTAACAACGCG
ACGCAATCAAATCAGTTTGGTGAGTTA
ACGCAATCAAATCAGTTTCAGGGAGGG
ACGCAATCAAATCAGTTTTCCGTCTTA
ACGCAATCAAATCAGTTTTGCATAGTA
ACGCAATCAAATCAGTTTACTTACGAT
ACGCAATCAAATCAGTTTTGTATGCGA
ACGCAATCAAATCAGTTTGCTCCTTGA
ACGCAATCAAATCAGTTTGGCACAACA
ACGCAATCAAATCAGTTTCTCAAGACA
ACGCAATCAAATCAGTTTACGCTGTTG
ACGCAATCAAATCAGTTTATATTGTAA
ACGCAATCAAATCAGTTTAAGTTTACG
ACGCAATCAAATCAGTTTCAGCCTGGC
ACGCAATCAAATCAGTTTCTATTAGCC
ACGCAATCAAATCAGTTTCAAACGTGG
ACGCAATCAAATCAGTTTAAAGTCATT
ACGCAATCAAATCAGTTTGTCTTGGCA
ACGCAATCAAATCAGTTTGATCAGCGA
ACGCAATCAAATCAGTTTACATTCGGC
ACGCAATCAAATCAGTTTAGTAATTAG
ACGCAATCAAATCAGTTTTGAAGCCAA
ACGCAATCAAATCAGTTTTCTACGACA
ACGCAATCAAATCAGTTTCATAACGTT
ACGCAATCAAATCAGTTTATGGGACTC
ACGCAATCAAATCAGTTTGATAGAGGA
ACGCAATCAAATCAGTTTCTACATGCG
ACGCAATCAAATCAGTTTCAACGATCT
ACGCAATCAAATCAGTTTGTTAGCCTA
ACGCAATCAAATCAGTTTAGTTGCATC
ACGCAATCAAATCAGTTTAAGGGAACT
ACGCAATCAAATCAGTTTACTACATAT
ACGCAATCAAATCAGTTTCTAAGCTTC
ACGCAATCAAATCAGTTTACGAACCAG
ACGCAATCAAATCAGTTTTACTTCGGA
ACGCAATCAAATCAGTTTAACATCCAT
ACGCAATCAAATCAGTTTAGCCTGGTT
ACGCAATCAAATCAGTTTCAAGTTTCC
ACGCAATCAAATCAGTTTCAGGCATTT
ACGCAATCAAATCAGTTTACGTGGGAG
ACGCAATCAAATCAGTTTTCTCACGGA
ACGCAATCAAATCAGTTTGCAACATTA
ACGCAATCAAATCAGTTTATGGTCCGT
ACGCAATCAAATCAGTTTCTATCATGA
ACGCAATCAAATCAGTTTCAATACAAG
ACGCAATCAAATCAGTTTAAAGAGGCC
ACGCAATCAAATCAGTTTGTAGAAGCA
ACGCAATCAAATCAGTTTGCTATGGAA
ACGCAATCAAATCAGTTTACTCCAGGG
ACGCAATCAAATCAGTTTACAAGTGCA
ACGCAATCAAATCAGTTTGATGGTCCA
ACGCAATCAAATCAGTTTTCCTCAATA
ACGCAATCAAATCAGTTTAATAAACAA
ACGCAATCAAATCAGTTTCTGTACGGA
ACGCAATCAAATCAGTTTCTAGATAGA
ACGCAATCAAATCAGTTTAGCTATGTG
ACGCAATCAAATCAGTTTAAATGGAGG
ACGCAATCAAATCAGTTTAGCCGCAAG
ACGCAATCAAATCAGTTTACAGTAAAC
ACGCAATCAAATCAGTTTAACGTGTGA
ACGCAATCAAATCAGTTTACTGAATTC
ACGCAATCAAATCAGTTTAAGGGTCAG
ACGCAATCAAATCAGTTTTGTCTATCA
ACGCAATCAAATCAGTTTTCAGATTCA
ACGCAATCAAATCAGTTTCACGATCCG
ACGCAATCAAATCAGTTTAACAGAAAC
ACGCAATCAAATCAGTTTCATGAATGA
ACGCAATCAAATCAGTTTCGTACTACG
ACGCAATCAAATCAGTTTTTCAGCTCA
ACGCAATCAAATCAGTTTAAGGCCGCA
ACGCAATCAAATCAGTTTGGTTGGACA
ACGCAATCAAATCAGTTTCGTCTAGGT
ACGCAATCAAATCAGTTTAATTCGGCG
ACGCAATCAAATCAGTTTCAACCTCCA
ACGCAATCAAATCAGTTTCAATAGGGT
ACGCAATCAAATCAGTTTACAGGCTCC
ACGCAATCAAATCAGTTTACAACTAGT
ACGCAATCAAATCAGTTTAGTTGTTCT
ACGCAATCAAATCAGTTTAATTACCGG
ACGCAATCAAATCAGTTTACAAACTTT
ACGCAATCAAATCAGTTTTCTCGGTTA
ACGCAATCAAATCAGTTTACTAGACCG
ACGCAATCAAATCAGTTTACTCATACG
ACGCAATCAAATCAGTTTATCGAGTCT
ACGCAATCAAATCAGTTTCATAGGTCA
ACGCAATCAAATCAGTTTTTAGGCATA
ACGCAATCAACGATGAATAAGCCTTCT
ACGCAATCAACGATGAATATCATTCTG
ACGCAATCAACGATGAATCACAAGTAT
ACGCAATCAACGATGAATACACCTTAG
ACGCAATCAACGATGAATGAACGACAA
ACGCAATCAACGATGAATAGTCTGTAC
ACGCAATCAACGATGAATAAATTACAG
ACGCAATCAACGATGAATGGCTACAGA
ACGCAATCAACGATGAATAATGTATCG
ACGCAATCAACGATGAATCAAGTAGAA
ACGCAATCAACGATGAATGATCTCTTA
ACGCAATCAACGATGAATAACAACGCG
ACGCAATCAACGATGAATGGTGAGTTA
ACGCAATCAACGATGAATCAGGGAGGG
ACGCAATCAACGATGAATTCCGTCTTA
ACGCAATCAACGATGAATTGCATAGTA
ACGCAATCAACGATGAATACTTACGAT
ACGCAATCAACGATGAATTGTATGCGA
ACGCAATCAACGATGAATGCTCCTTGA
ACGCAATCAACGATGAATGGCACAACA
ACGCAATCAACGATGAATCTCAAGACA
ACGCAATCAACGATGAATACGCTGTTG
ACGCAATCAACGATGAATATATTGTAA
ACGCAATCAACGATGAATAAGTTTACG
ACGCAATCAACGATGAATCAGCCTGGC
ACGCAATCAACGATGAATCTATTAGCC
ACGCAATCAACGATGAATCAAACGTGG
ACGCAATCAACGATGAATAAAGTCATT
ACGCAATCAACGATGAATGTCTTGGCA
ACGCAATCAACGATGAATGATCAGCGA
ACGCAATCAACGATGAATACATTCGGC
ACGCAATCAACGATGAATAGTAATTAG
ACGCAATCAACGATGAATTGAAGCCAA
ACGCAATCAACGATGAATTCTACGACA
ACGCAATCAACGATGAATCATAACGTT
ACGCAATCAACGATGAATATGGGACTC
ACGCAATCAACGATGAATGATAGAGGA
ACGCAATCAACGATGAATCTACATGCG
ACGCAATCAACGATGAATCAACGATCT
ACGCAATCAACGATGAATGTTAGCCTA
ACGCAATCAACGATGAATAGTTGCATC
ACGCAATCAACGATGAATAAGGGAACT
ACGCAATCAACGATGAATACTACATAT
ACGCAATCAACGATGAATCTAAGCTTC
ACGCAATCAACGATGAATACGAACCAG
ACGCAATCAACGATGAATTACTTCGGA
ACGCAATCAACGATGAATAACATCCAT
ACGCAATCAACGATGAATAGCCTGGTT
ACGCAATCAACGATGAATCAAGTTTCC
ACGCAATCAACGATGAATCAGGCATTT
ACGCAATCAACGATGAATACGTGGGAG
ACGCAATCAACGATGAATTCTCACGGA
ACGCAATCAACGATGAATGCAACATTA
ACGCAATCAACGATGAATATGGTCCGT
ACGCAATCAACGATGAATCTATCATGA
ACGCAATCAACGATGAATCAATACAAG
ACGCAATCAACGATGAATAAAGAGGCC
ACGCAATCAACGATGAATGTAGAAGCA
ACGCAATCAACGATGAATGCTATGGAA
ACGCAATCAACGATGAATACTCCAGGG
ACGCAATCAACGATGAATACAAGTGCA
ACGCAATCAACGATGAATGATGGTCCA
ACGCAATCAACGATGAATTCCTCAATA
ACGCAATCAACGATGAATAATAAACAA
ACGCAATCAACGATGAATCTGTACGGA
ACGCAATCAACGATGAATCTAGATAGA
ACGCAATCAACGATGAATAGCTATGTG
ACGCAATCAACGATGAATAAATGGAGG
ACGCAATCAACGATGAATAGCCGCAAG
ACGCAATCAACGATGAATACAGTAAAC
ACGCAATCAACGATGAATAACGTGTGA
ACGCAATCAACGATGAATACTGAATTC
ACGCAATCAACGATGAATAAGGGTCAG
ACGCAATCAACGATGAATTGTCTATCA
ACGCAATCAACGATGAATTCAGATTCA
ACGCAATCAACGATGAATCACGATCCG
ACGCAATCAACGATGAATAACAGAAAC
ACGCAATCAACGATGAATCATGAATGA
ACGCAATCAACGATGAATCGTACTACG
ACGCAATCAACGATGAATTTCAGCTCA
ACGCAATCAACGATGAATAAGGCCGCA
ACGCAATCAACGATGAATGGTTGGACA
ACGCAATCAACGATGAATCGTCTAGGT
ACGCAATCAACGATGAATAATTCGGCG
ACGCAATCAACGATGAATCAACCTCCA
ACGCAATCAACGATGAATCAATAGGGT
ACGCAATCAACGATGAATACAGGCTCC
ACGCAATCAACGATGAATACAACTAGT
ACGCAATCAACGATGAATAGTTGTTCT
ACGCAATCAACGATGAATAATTACCGG
ACGCAATCAACGATGAATACAAACTTT
ACGCAATCAACGATGAATTCTCGGTTA
ACGCAATCAACGATGAATACTAGACCG
ACGCAATCAACGATGAATACTCATACG
ACGCAATCAACGATGAATATCGAGTCT
ACGCAATCAACGATGAATCATAGGTCA
ACGCAATCAACGATGAATTTAGGCATA
ACGCAATCATGACAGACAAAGCCTTCT
ACGCAATCATGACAGACAATCATTCTG
ACGCAATCATGACAGACACACAAGTAT
ACGCAATCATGACAGACAACACCTTAG
ACGCAATCATGACAGACAGAACGACAA
ACGCAATCATGACAGACAAGTCTGTAC
ACGCAATCATGACAGACAAAATTACAG
ACGCAATCATGACAGACAGGCTACAGA
ACGCAATCATGACAGACAAATGTATCG
ACGCAATCATGACAGACACAAGTAGAA
ACGCAATCATGACAGACAGATCTCTTA
ACGCAATCATGACAGACAAACAACGCG
ACGCAATCATGACAGACAGGTGAGTTA
ACGCAATCATGACAGACACAGGGAGGG
ACGCAATCATGACAGACATCCGTCTTA
ACGCAATCATGACAGACATGCATAGTA
ACGCAATCATGACAGACAACTTACGAT
ACGCAATCATGACAGACATGTATGCGA
ACGCAATCATGACAGACAGCTCCTTGA
ACGCAATCATGACAGACAGGCACAACA
ACGCAATCATGACAGACACTCAAGACA
ACGCAATCATGACAGACAACGCTGTTG
ACGCAATCATGACAGACAATATTGTAA
ACGCAATCATGACAGACAAAGTTTACG
ACGCAATCATGACAGACACAGCCTGGC
ACGCAATCATGACAGACACTATTAGCC
ACGCAATCATGACAGACACAAACGTGG
ACGCAATCATGACAGACAAAAGTCATT
ACGCAATCATGACAGACAGTCTTGGCA
ACGCAATCATGACAGACAGATCAGCGA
ACGCAATCATGACAGACAACATTCGGC
ACGCAATCATGACAGACAAGTAATTAG
ACGCAATCATGACAGACATGAAGCCAA
ACGCAATCATGACAGACATCTACGACA
ACGCAATCATGACAGACACATAACGTT
ACGCAATCATGACAGACAATGGGACTC
ACGCAATCATGACAGACAGATAGAGGA
ACGCAATCATGACAGACACTACATGCG
ACGCAATCATGACAGACACAACGATCT
ACGCAATCATGACAGACAGTTAGCCTA
ACGCAATCATGACAGACAAGTTGCATC
ACGCAATCATGACAGACAAAGGGAACT
ACGCAATCATGACAGACAACTACATAT
ACGCAATCATGACAGACACTAAGCTTC
ACGCAATCATGACAGACAACGAACCAG
ACGCAATCATGACAGACATACTTCGGA
ACGCAATCATGACAGACAAACATCCAT
ACGCAATCATGACAGACAAGCCTGGTT
ACGCAATCATGACAGACACAAGTTTCC
ACGCAATCATGACAGACACAGGCATTT
ACGCAATCATGACAGACAACGTGGGAG
ACGCAATCATGACAGACATCTCACGGA
ACGCAATCATGACAGACAGCAACATTA
ACGCAATCATGACAGACAATGGTCCGT
ACGCAATCATGACAGACACTATCATGA
ACGCAATCATGACAGACACAATACAAG
ACGCAATCATGACAGACAAAAGAGGCC
ACGCAATCATGACAGACAGTAGAAGCA
ACGCAATCATGACAGACAGCTATGGAA
ACGCAATCATGACAGACAACTCCAGGG
ACGCAATCATGACAGACAACAAGTGCA
ACGCAATCATGACAGACAGATGGTCCA
ACGCAATCATGACAGACATCCTCAATA
ACGCAATCATGACAGACAAATAAACAA
ACGCAATCATGACAGACACTGTACGGA
ACGCAATCATGACAGACACTAGATAGA
ACGCAATCATGACAGACAAGCTATGTG
ACGCAATCATGACAGACAAAATGGAGG
ACGCAATCATGACAGACAAGCCGCAAG
ACGCAATCATGACAGACAACAGTAAAC
ACGCAATCATGACAGACAAACGTGTGA
ACGCAATCATGACAGACAACTGAATTC
ACGCAATCATGACAGACAAAGGGTCAG
ACGCAATCATGACAGACATGTCTATCA
ACGCAATCATGACAGACATCAGATTCA
ACGCAATCATGACAGACACACGATCCG
ACGCAATCATGACAGACAAACAGAAAC
ACGCAATCATGACAGACACATGAATGA
ACGCAATCATGACAGACACGTACTACG
ACGCAATCATGACAGACATTCAGCTCA
ACGCAATCATGACAGACAAAGGCCGCA
ACGCAATCATGACAGACAGGTTGGACA
ACGCAATCATGACAGACACGTCTAGGT
ACGCAATCATGACAGACAAATTCGGCG
ACGCAATCATGACAGACACAACCTCCA
ACGCAATCATGACAGACACAATAGGGT
ACGCAATCATGACAGACAACAGGCTCC
ACGCAATCATGACAGACAACAACTAGT
ACGCAATCATGACAGACAAGTTGTTCT
ACGCAATCATGACAGACAAATTACCGG
ACGCAATCATGACAGACAACAAACTTT
ACGCAATCATGACAGACATCTCGGTTA
ACGCAATCATGACAGACAACTAGACCG
ACGCAATCATGACAGACAACTCATACG
ACGCAATCATGACAGACAATCGAGTCT
ACGCAATCATGACAGACACATAGGTCA
ACGCAATCATGACAGACATTAGGCATA
ACGCAATCAATTAGGCATAAGCCTTCT
ACGCAATCAATTAGGCATATCATTCTG
ACGCAATCAATTAGGCATCACAAGTAT
ACGCAATCAATTAGGCATACACCTTAG
ACGCAATCAATTAGGCATGAACGACAA
ACGCAATCAATTAGGCATAGTCTGTAC
ACGCAATCAATTAGGCATAAATTACAG
ACGCAATCAATTAGGCATGGCTACAGA
ACGCAATCAATTAGGCATAATGTATCG
ACGCAATCAATTAGGCATCAAGTAGAA
ACGCAATCAATTAGGCATGATCTCTTA
ACGCAATCAATTAGGCATAACAACGCG
ACGCAATCAATTAGGCATGGTGAGTTA
ACGCAATCAATTAGGCATCAGGGAGGG
ACGCAATCAATTAGGCATTCCGTCTTA
ACGCAATCAATTAGGCATTGCATAGTA
ACGCAATCAATTAGGCATACTTACGAT
ACGCAATCAATTAGGCATTGTATGCGA
ACGCAATCAATTAGGCATGCTCCTTGA
ACGCAATCAATTAGGCATGGCACAACA
ACGCAATCAATTAGGCATCTCAAGACA
ACGCAATCAATTAGGCATACGCTGTTG
ACGCAATCAATTAGGCATATATTGTAA
ACGCAATCAATTAGGCATAAGTTTACG
ACGCAATCAATTAGGCATCAGCCTGGC
ACGCAATCAATTAGGCATCTATTAGCC
ACGCAATCAATTAGGCATCAAACGTGG
ACGCAATCAATTAGGCATAAAGTCATT
ACGCAATCAATTAGGCATGTCTTGGCA
ACGCAATCAATTAGGCATGATCAGCGA
ACGCAATCAATTAGGCATACATTCGGC
ACGCAATCAATTAGGCATAGTAATTAG
ACGCAATCAATTAGGCATTGAAGCCAA
ACGCAATCAATTAGGCATTCTACGACA
ACGCAATCAATTAGGCATCATAACGTT
ACGCAATCAATTAGGCATATGGGACTC
ACGCAATCAATTAGGCATGATAGAGGA
ACGCAATCAATTAGGCATCTACATGCG
ACGCAATCAATTAGGCATCAACGATCT
ACGCAATCAATTAGGCATGTTAGCCTA
ACGCAATCAATTAGGCATAGTTGCATC
ACGCAATCAATTAGGCATAAGGGAACT
ACGCAATCAATTAGGCATACTACATAT
ACGCAATCAATTAGGCATCTAAGCTTC
ACGCAATCAATTAGGCATACGAACCAG
ACGCAATCAATTAGGCATTACTTCGGA
ACGCAATCAATTAGGCATAACATCCAT
ACGCAATCAATTAGGCATAGCCTGGTT
ACGCAATCAATTAGGCATCAAGTTTCC
ACGCAATCAATTAGGCATCAGGCATTT
ACGCAATCAATTAGGCATACGTGGGAG
ACGCAATCAATTAGGCATTCTCACGGA
ACGCAATCAATTAGGCATGCAACATTA
ACGCAATCAATTAGGCATATGGTCCGT
ACGCAATCAATTAGGCATCTATCATGA
ACGCAATCAATTAGGCATCAATACAAG
ACGCAATCAATTAGGCATAAAGAGGCC
ACGCAATCAATTAGGCATGTAGAAGCA
ACGCAATCAATTAGGCATGCTATGGAA
ACGCAATCAATTAGGCATACTCCAGGG
ACGCAATCAATTAGGCATACAAGTGCA
ACGCAATCAATTAGGCATGATGGTCCA
ACGCAATCAATTAGGCATTCCTCAATA
ACGCAATCAATTAGGCATAATAAACAA
ACGCAATCAATTAGGCATCTGTACGGA
ACGCAATCAATTAGGCATCTAGATAGA
ACGCAATCAATTAGGCATAGCTATGTG
ACGCAATCAATTAGGCATAAATGGAGG
ACGCAATCAATTAGGCATAGCCGCAAG
ACGCAATCAATTAGGCATACAGTAAAC
ACGCAATCAATTAGGCATAACGTGTGA
ACGCAATCAATTAGGCATACTGAATTC
ACGCAATCAATTAGGCATAAGGGTCAG
ACGCAATCAATTAGGCATTGTCTATCA
ACGCAATCAATTAGGCATTCAGATTCA
ACGCAATCAATTAGGCATCACGATCCG
ACGCAATCAATTAGGCATAACAGAAAC
ACGCAATCAATTAGGCATCATGAATGA
ACGCAATCAATTAGGCATCGTACTACG
ACGCAATCAATTAGGCATTTCAGCTCA
ACGCAATCAATTAGGCATAAGGCCGCA
ACGCAATCAATTAGGCATGGTTGGACA
ACGCAATCAATTAGGCATCGTCTAGGT
ACGCAATCAATTAGGCATAATTCGGCG
ACGCAATCAATTAGGCATCAACCTCCA
ACGCAATCAATTAGGCATCAATAGGGT
ACGCAATCAATTAGGCATACAGGCTCC
ACGCAATCAATTAGGCATACAACTAGT
ACGCAATCAATTAGGCATAGTTGTTCT
ACGCAATCAATTAGGCATAATTACCGG
ACGCAATCAATTAGGCATACAAACTTT
ACGCAATCAATTAGGCATTCTCGGTTA
ACGCAATCAATTAGGCATACTAGACCG
ACGCAATCAATTAGGCATACTCATACG
ACGCAATCAATTAGGCATATCGAGTCT
ACGCAATCAATTAGGCATCATAGGTCA
ACGCAATCAATTAGGCATTTAGGCATA
ACGCAATCAGGAGTCTAAAAGCCTTCT
ACGCAATCAGGAGTCTAAATCATTCTG
ACGCAATCAGGAGTCTAACACAAGTAT
ACGCAATCAGGAGTCTAAACACCTTAG
ACGCAATCAGGAGTCTAAGAACGACAA
ACGCAATCAGGAGTCTAAAGTCTGTAC
ACGCAATCAGGAGTCTAAAAATTACAG
ACGCAATCAGGAGTCTAAGGCTACAGA
ACGCAATCAGGAGTCTAAAATGTATCG
ACGCAATCAGGAGTCTAACAAGTAGAA
ACGCAATCAGGAGTCTAAGATCTCTTA
ACGCAATCAGGAGTCTAAAACAACGCG
ACGCAATCAGGAGTCTAAGGTGAGTTA
ACGCAATCAGGAGTCTAACAGGGAGGG
ACGCAATCAGGAGTCTAATCCGTCTTA
ACGCAATCAGGAGTCTAATGCATAGTA
ACGCAATCAGGAGTCTAAACTTACGAT
ACGCAATCAGGAGTCTAATGTATGCGA
ACGCAATCAGGAGTCTAAGCTCCTTGA
ACGCAATCAGGAGTCTAAGGCACAACA
ACGCAATCAGGAGTCTAACTCAAGACA
ACGCAATCAGGAGTCTAAACGCTGTTG
ACGCAATCAGGAGTCTAAATATTGTAA
ACGCAATCAGGAGTCTAAAAGTTTACG
ACGCAATCAGGAGTCTAACAGCCTGGC
ACGCAATCAGGAGTCTAACTATTAGCC
ACGCAATCAGGAGTCTAACAAACGTGG
ACGCAATCAGGAGTCTAAAAAGTCATT
ACGCAATCAGGAGTCTAAGTCTTGGCA
ACGCAATCAGGAGTCTAAGATCAGCGA
ACGCAATCAGGAGTCTAAACATTCGGC
ACGCAATCAGGAGTCTAAAGTAATTAG
ACGCAATCAGGAGTCTAATGAAGCCAA
ACGCAATCAGGAGTCTAATCTACGACA
ACGCAATCAGGAGTCTAACATAACGTT
ACGCAATCAGGAGTCTAAATGGGACTC
ACGCAATCAGGAGTCTAAGATAGAGGA
ACGCAATCAGGAGTCTAACTACATGCG
ACGCAATCAGGAGTCTAACAACGATCT
ACGCAATCAGGAGTCTAAGTTAGCCTA
ACGCAATCAGGAGTCTAAAGTTGCATC
ACGCAATCAGGAGTCTAAAAGGGAACT
ACGCAATCAGGAGTCTAAACTACATAT
ACGCAATCAGGAGTCTAACTAAGCTTC
ACGCAATCAGGAGTCTAAACGAACCAG
ACGCAATCAGGAGTCTAATACTTCGGA
ACGCAATCAGGAGTCTAAAACATCCAT
ACGCAATCAGGAGTCTAAAGCCTGGTT
ACGCAATCAGGAGTCTAACAAGTTTCC
ACGCAATCAGGAGTCTAACAGGCATTT
ACGCAATCAGGAGTCTAAACGTGGGAG
ACGCAATCAGGAGTCTAATCTCACGGA
ACGCAATCAGGAGTCTAAGCAACATTA
ACGCAATCAGGAGTCTAAATGGTCCGT
ACGCAATCAGGAGTCTAACTATCATGA
ACGCAATCAGGAGTCTAACAATACAAG
ACGCAATCAGGAGTCTAAAAAGAGGCC
ACGCAATCAGGAGTCTAAGTAGAAGCA
ACGCAATCAGGAGTCTAAGCTATGGAA
ACGCAATCAGGAGTCTAAACTCCAGGG
ACGCAATCAGGAGTCTAAACAAGTGCA
ACGCAATCAGGAGTCTAAGATGGTCCA
ACGCAATCAGGAGTCTAATCCTCAATA
ACGCAATCAGGAGTCTAAAATAAACAA
ACGCAATCAGGAGTCTAACTGTACGGA
ACGCAATCAGGAGTCTAACTAGATAGA
ACGCAATCAGGAGTCTAAAGCTATGTG
ACGCAATCAGGAGTCTAAAAATGGAGG
ACGCAATCAGGAGTCTAAAGCCGCAAG
ACGCAATCAGGAGTCTAAACAGTAAAC
ACGCAATCAGGAGTCTAAAACGTGTGA
ACGCAATCAGGAGTCTAAACTGAATTC
ACGCAATCAGGAGTCTAAAAGGGTCAG
ACGCAATCAGGAGTCTAATGTCTATCA
ACGCAATCAGGAGTCTAATCAGATTCA
ACGCAATCAGGAGTCTAACACGATCCG
ACGCAATCAGGAGTCTAAAACAGAAAC
ACGCAATCAGGAGTCTAACATGAATGA
ACGCAATCAGGAGTCTAACGTACTACG
ACGCAATCAGGAGTCTAATTCAGCTCA
ACGCAATCAGGAGTCTAAAAGGCCGCA
ACGCAATCAGGAGTCTAAGGTTGGACA
ACGCAATCAGGAGTCTAACGTCTAGGT
ACGCAATCAGGAGTCTAAAATTCGGCG
ACGCAATCAGGAGTCTAACAACCTCCA
ACGCAATCAGGAGTCTAACAATAGGGT
ACGCAATCAGGAGTCTAAACAGGCTCC
ACGCAATCAGGAGTCTAAACAACTAGT
ACGCAATCAGGAGTCTAAAGTTGTTCT
ACGCAATCAGGAGTCTAAAATTACCGG
ACGCAATCAGGAGTCTAAACAAACTTT
ACGCAATCAGGAGTCTAATCTCGGTTA
ACGCAATCAGGAGTCTAAACTAGACCG
ACGCAATCAGGAGTCTAAACTCATACG
ACGCAATCAGGAGTCTAAATCGAGTCT
ACGCAATCAGGAGTCTAACATAGGTCA
ACGCAATCAGGAGTCTAATTAGGCATA
ACGCAATCATAGAACACAAAGCCTTCT
ACGCAATCATAGAACACAATCATTCTG
ACGCAATCATAGAACACACACAAGTAT
ACGCAATCATAGAACACAACACCTTAG
ACGCAATCATAGAACACAGAACGACAA
ACGCAATCATAGAACACAAGTCTGTAC
ACGCAATCATAGAACACAAAATTACAG
ACGCAATCATAGAACACAGGCTACAGA
ACGCAATCATAGAACACAAATGTATCG
ACGCAATCATAGAACACACAAGTAGAA
ACGCAATCATAGAACACAGATCTCTTA
ACGCAATCATAGAACACAAACAACGCG
ACGCAATCATAGAACACAGGTGAGTTA
ACGCAATCATAGAACACACAGGGAGGG
ACGCAATCATAGAACACATCCGTCTTA
ACGCAATCATAGAACACATGCATAGTA
ACGCAATCATAGAACACAACTTACGAT
ACGCAATCATAGAACACATGTATGCGA
ACGCAATCATAGAACACAGCTCCTTGA
ACGCAATCATAGAACACAGGCACAACA
ACGCAATCATAGAACACACTCAAGACA
ACGCAATCATAGAACACAACGCTGTTG
ACGCAATCATAGAACACAATATTGTAA
ACGCAATCATAGAACACAAAGTTTACG
ACGCAATCATAGAACACACAGCCTGGC
ACGCAATCATAGAACACACTATTAGCC
ACGCAATCATAGAACACACAAACGTGG
ACGCAATCATAGAACACAAAAGTCATT
ACGCAATCATAGAACACAGTCTTGGCA
ACGCAATCATAGAACACAGATCAGCGA
ACGCAATCATAGAACACAACATTCGGC
ACGCAATCATAGAACACAAGTAATTAG
ACGCAATCATAGAACACATGAAGCCAA
ACGCAATCATAGAACACATCTACGACA
ACGCAATCATAGAACACACATAACGTT
ACGCAATCATAGAACACAATGGGACTC
ACGCAATCATAGAACACAGATAGAGGA
ACGCAATCATAGAACACACTACATGCG
ACGCAATCATAGAACACACAACGATCT
ACGCAATCATAGAACACAGTTAGCCTA
ACGCAATCATAGAACACAAGTTGCATC
ACGCAATCATAGAACACAAAGGGAACT
ACGCAATCATAGAACACAACTACATAT
ACGCAATCATAGAACACACTAAGCTTC
ACGCAATCATAGAACACAACGAACCAG
ACGCAATCATAGAACACATACTTCGGA
ACGCAATCATAGAACACAAACATCCAT
ACGCAATCATAGAACACAAGCCTGGTT
ACGCAATCATAGAACACACAAGTTTCC
ACGCAATCATAGAACACACAGGCATTT
ACGCAATCATAGAACACAACGTGGGAG
ACGCAATCATAGAACACATCTCACGGA
ACGCAATCATAGAACACAGCAACATTA
ACGCAATCATAGAACACAATGGTCCGT
ACGCAATCATAGAACACACTATCATGA
ACGCAATCATAGAACACACAATACAAG
ACGCAATCATAGAACACAAAAGAGGCC
ACGCAATCATAGAACACAGTAGAAGCA
ACGCAATCATAGAACACAGCTATGGAA
ACGCAATCATAGAACACAACTCCAGGG
ACGCAATCATAGAACACAACAAGTGCA
ACGCAATCATAGAACACAGATGGTCCA
ACGCAATCATAGAACACATCCTCAATA
ACGCAATCATAGAACACAAATAAACAA
ACGCAATCATAGAACACACTGTACGGA
ACGCAATCATAGAACACACTAGATAGA
ACGCAATCATAGAACACAAGCTATGTG
ACGCAATCATAGAACACAAAATGGAGG
ACGCAATCATAGAACACAAGCCGCAAG
ACGCAATCATAGAACACAACAGTAAAC
ACGCAATCATAGAACACAAACGTGTGA
ACGCAATCATAGAACACAACTGAATTC
ACGCAATCATAGAACACAAAGGGTCAG
ACGCAATCATAGAACACATGTCTATCA
ACGCAATCATAGAACACATCAGATTCA
ACGCAATCATAGAACACACACGATCCG
ACGCAATCATAGAACACAAACAGAAAC
ACGCAATCATAGAACACACATGAATGA
ACGCAATCATAGAACACACGTACTACG
ACGCAATCATAGAACACATTCAGCTCA
ACGCAATCATAGAACACAAAGGCCGCA
ACGCAATCATAGAACACAGGTTGGACA
ACGCAATCATAGAACACACGTCTAGGT
ACGCAATCATAGAACACAAATTCGGCG
ACGCAATCATAGAACACACAACCTCCA
ACGCAATCATAGAACACACAATAGGGT
ACGCAATCATAGAACACAACAGGCTCC
ACGCAATCATAGAACACAACAACTAGT
ACGCAATCATAGAACACAAGTTGTTCT
ACGCAATCATAGAACACAAATTACCGG
ACGCAATCATAGAACACAACAAACTTT
ACGCAATCATAGAACACATCTCGGTTA
ACGCAATCATAGAACACAACTAGACCG
ACGCAATCATAGAACACAACTCATACG
ACGCAATCATAGAACACAATCGAGTCT
ACGCAATCATAGAACACACATAGGTCA
ACGCAATCATAGAACACATTAGGCATA
ACGCAATCAAAATAAATAAAGCCTTCT
ACGCAATCAAAATAAATAATCATTCTG
ACGCAATCAAAATAAATACACAAGTAT
ACGCAATCAAAATAAATAACACCTTAG
ACGCAATCAAAATAAATAGAACGACAA
ACGCAATCAAAATAAATAAGTCTGTAC
ACGCAATCAAAATAAATAAAATTACAG
ACGCAATCAAAATAAATAGGCTACAGA
ACGCAATCAAAATAAATAAATGTATCG
ACGCAATCAAAATAAATACAAGTAGAA
ACGCAATCAAAATAAATAGATCTCTTA
ACGCAATCAAAATAAATAAACAACGCG
ACGCAATCAAAATAAATAGGTGAGTTA
ACGCAATCAAAATAAATACAGGGAGGG
ACGCAATCAAAATAAATATCCGTCTTA
ACGCAATCAAAATAAATATGCATAGTA
ACGCAATCAAAATAAATAACTTACGAT
ACGCAATCAAAATAAATATGTATGCGA
ACGCAATCAAAATAAATAGCTCCTTGA
ACGCAATCAAAATAAATAGGCACAACA
ACGCAATCAAAATAAATACTCAAGACA
ACGCAATCAAAATAAATAACGCTGTTG
ACGCAATCAAAATAAATAATATTGTAA
ACGCAATCAAAATAAATAAAGTTTACG
ACGCAATCAAAATAAATACAGCCTGGC
ACGCAATCAAAATAAATACTATTAGCC
ACGCAATCAAAATAAATACAAACGTGG
ACGCAATCAAAATAAATAAAAGTCATT
ACGCAATCAAAATAAATAGTCTTGGCA
ACGCAATCAAAATAAATAGATCAGCGA
ACGCAATCAAAATAAATAACATTCGGC
ACGCAATCAAAATAAATAAGTAATTAG
ACGCAATCAAAATAAATATGAAGCCAA
ACGCAATCAAAATAAATATCTACGACA
ACGCAATCAAAATAAATACATAACGTT
ACGCAATCAAAATAAATAATGGGACTC
ACGCAATCAAAATAAATAGATAGAGGA
ACGCAATCAAAATAAATACTACATGCG
ACGCAATCAAAATAAATACAACGATCT
ACGCAATCAAAATAAATAGTTAGCCTA
ACGCAATCAAAATAAATAAGTTGCATC
ACGCAATCAAAATAAATAAAGGGAACT
ACGCAATCAAAATAAATAACTACATAT
ACGCAATCAAAATAAATACTAAGCTTC
ACGCAATCAAAATAAATAACGAACCAG
ACGCAATCAAAATAAATATACTTCGGA
ACGCAATCAAAATAAATAAACATCCAT
ACGCAATCAAAATAAATAAGCCTGGTT
ACGCAATCAAAATAAATACAAGTTTCC
ACGCAATCAAAATAAATACAGGCATTT
ACGCAATCAAAATAAATAACGTGGGAG
ACGCAATCAAAATAAATATCTCACGGA
ACGCAATCAAAATAAATAGCAACATTA
ACGCAATCAAAATAAATAATGGTCCGT
ACGCAATCAAAATAAATACTATCATGA
ACGCAATCAAAATAAATACAATACAAG
ACGCAATCAAAATAAATAAAAGAGGCC
ACGCAATCAAAATAAATAGTAGAAGCA
ACGCAATCAAAATAAATAGCTATGGAA
ACGCAATCAAAATAAATAACTCCAGGG
ACGCAATCAAAATAAATAACAAGTGCA
ACGCAATCAAAATAAATAGATGGTCCA
ACGCAATCAAAATAAATATCCTCAATA
ACGCAATCAAAATAAATAAATAAACAA
ACGCAATCAAAATAAATACTGTACGGA
ACGCAATCAAAATAAATACTAGATAGA
ACGCAATCAAAATAAATAAGCTATGTG
ACGCAATCAAAATAAATAAAATGGAGG
ACGCAATCAAAATAAATAAGCCGCAAG
ACGCAATCAAAATAAATAACAGTAAAC
ACGCAATCAAAATAAATAAACGTGTGA
ACGCAATCAAAATAAATAACTGAATTC
ACGCAATCAAAATAAATAAAGGGTCAG
ACGCAATCAAAATAAATATGTCTATCA
ACGCAATCAAAATAAATATCAGATTCA
ACGCAATCAAAATAAATACACGATCCG
ACGCAATCAAAATAAATAAACAGAAAC
ACGCAATCAAAATAAATACATGAATGA
ACGCAATCAAAATAAATACGTACTACG
ACGCAATCAAAATAAATATTCAGCTCA
ACGCAATCAAAATAAATAAAGGCCGCA
ACGCAATCAAAATAAATAGGTTGGACA
ACGCAATCAAAATAAATACGTCTAGGT
ACGCAATCAAAATAAATAAATTCGGCG
ACGCAATCAAAATAAATACAACCTCCA
ACGCAATCAAAATAAATACAATAGGGT
ACGCAATCAAAATAAATAACAGGCTCC
ACGCAATCAAAATAAATAACAACTAGT
ACGCAATCAAAATAAATAAGTTGTTCT
ACGCAATCAAAATAAATAAATTACCGG
ACGCAATCAAAATAAATAACAAACTTT
ACGCAATCAAAATAAATATCTCGGTTA
ACGCAATCAAAATAAATAACTAGACCG
ACGCAATCAAAATAAATAACTCATACG
ACGCAATCAAAATAAATAATCGAGTCT
ACGCAATCAAAATAAATACATAGGTCA
ACGCAATCAAAATAAATATTAGGCATA
ACGCAATCACCGACAAGAAAGCCTTCT
ACGCAATCACCGACAAGAATCATTCTG
ACGCAATCACCGACAAGACACAAGTAT
ACGCAATCACCGACAAGAACACCTTAG
ACGCAATCACCGACAAGAGAACGACAA
ACGCAATCACCGACAAGAAGTCTGTAC
ACGCAATCACCGACAAGAAAATTACAG
ACGCAATCACCGACAAGAGGCTACAGA
ACGCAATCACCGACAAGAAATGTATCG
ACGCAATCACCGACAAGACAAGTAGAA
ACGCAATCACCGACAAGAGATCTCTTA
ACGCAATCACCGACAAGAAACAACGCG
ACGCAATCACCGACAAGAGGTGAGTTA
ACGCAATCACCGACAAGACAGGGAGGG
ACGCAATCACCGACAAGATCCGTCTTA
ACGCAATCACCGACAAGATGCATAGTA
ACGCAATCACCGACAAGAACTTACGAT
ACGCAATCACCGACAAGATGTATGCGA
ACGCAATCACCGACAAGAGCTCCTTGA
ACGCAATCACCGACAAGAGGCACAACA
ACGCAATCACCGACAAGACTCAAGACA
ACGCAATCACCGACAAGAACGCTGTTG
ACGCAATCACCGACAAGAATATTGTAA
ACGCAATCACCGACAAGAAAGTTTACG
ACGCAATCACCGACAAGACAGCCTGGC
ACGCAATCACCGACAAGACTATTAGCC
ACGCAATCACCGACAAGACAAACGTGG
ACGCAATCACCGACAAGAAAAGTCATT
ACGCAATCACCGACAAGAGTCTTGGCA
ACGCAATCACCGACAAGAGATCAGCGA
ACGCAATCACCGACAAGAACATTCGGC
ACGCAATCACCGACAAGAAGTAATTAG
ACGCAATCACCGACAAGATGAAGCCAA
ACGCAATCACCGACAAGATCTACGACA
ACGCAATCACCGACAAGACATAACGTT
ACGCAATCACCGACAAGAATGGGACTC
ACGCAATCACCGACAAGAGATAGAGGA
ACGCAATCACCGACAAGACTACATGCG
ACGCAATCACCGACAAGACAACGATCT
ACGCAATCACCGACAAGAGTTAGCCTA
ACGCAATCACCGACAAGAAGTTGCATC
ACGCAATCACCGACAAGAAAGGGAACT
ACGCAATCACCGACAAGAACTACATAT
ACGCAATCACCGACAAGACTAAGCTTC
ACGCAATCACCGACAAGAACGAACCAG
ACGCAATCACCGACAAGATACTTCGGA
ACGCAATCACCGACAAGAAACATCCAT
ACGCAATCACCGACAAGAAGCCTGGTT
ACGCAATCACCGACAAGACAAGTTTCC
ACGCAATCACCGACAAGACAGGCATTT
ACGCAATCACCGACAAGAACGTGGGAG
ACGCAATCACCGACAAGATCTCACGGA
ACGCAATCACCGACAAGAGCAACATTA
ACGCAATCACCGACAAGAATGGTCCGT
ACGCAATCACCGACAAGACTATCATGA
ACGCAATCACCGACAAGACAATACAAG
ACGCAATCACCGACAAGAAAAGAGGCC
ACGCAATCACCGACAAGAGTAGAAGCA
ACGCAATCACCGACAAGAGCTATGGAA
ACGCAATCACCGACAAGAACTCCAGGG
ACGCAATCACCGACAAGAACAAGTGCA
ACGCAATCACCGACAAGAGATGGTCCA
ACGCAATCACCGACAAGATCCTCAATA
ACGCAATCACCGACAAGAAATAAACAA
ACGCAATCACCGACAAGACTGTACGGA
ACGCAATCACCGACAAGACTAGATAGA
ACGCAATCACCGACAAGAAGCTATGTG
ACGCAATCACCGACAAGAAAATGGAGG
ACGCAATCACCGACAAGAAGCCGCAAG
ACGCAATCACCGACAAGAACAGTAAAC
ACGCAATCACCGACAAGAAACGTGTGA
ACGCAATCACCGACAAGAACTGAATTC
ACGCAATCACCGACAAGAAAGGGTCAG
ACGCAATCACCGACAAGATGTCTATCA
ACGCAATCACCGACAAGATCAGATTCA
ACGCAATCACCGACAAGACACGATCCG
ACGCAATCACCGACAAGAAACAGAAAC
ACGCAATCACCGACAAGACATGAATGA
ACGCAATCACCGACAAGACGTACTACG
ACGCAATCACCGACAAGATTCAGCTCA
ACGCAATCACCGACAAGAAAGGCCGCA
ACGCAATCACCGACAAGAGGTTGGACA
ACGCAATCACCGACAAGACGTCTAGGT
ACGCAATCACCGACAAGAAATTCGGCG
ACGCAATCACCGACAAGACAACCTCCA
ACGCAATCACCGACAAGACAATAGGGT
ACGCAATCACCGACAAGAACAGGCTCC
ACGCAATCACCGACAAGAACAACTAGT
ACGCAATCACCGACAAGAAGTTGTTCT
ACGCAATCACCGACAAGAAATTACCGG
ACGCAATCACCGACAAGAACAAACTTT
ACGCAATCACCGACAAGATCTCGGTTA
ACGCAATCACCGACAAGAACTAGACCG
ACGCAATCACCGACAAGAACTCATACG
ACGCAATCACCGACAAGAATCGAGTCT
ACGCAATCACCGACAAGACATAGGTCA
ACGCAATCACCGACAAGATTAGGCATA
ACGCAATCACACCTACCCAAGCCTTCT
ACGCAATCACACCTACCCATCATTCTG
ACGCAATCACACCTACCCCACAAGTAT
ACGCAATCACACCTACCCACACCTTAG
ACGCAATCACACCTACCCGAACGACAA
ACGCAATCACACCTACCCAGTCTGTAC
ACGCAATCACACCTACCCAAATTACAG
ACGCAATCACACCTACCCGGCTACAGA
ACGCAATCACACCTACCCAATGTATCG
ACGCAATCACACCTACCCCAAGTAGAA
ACGCAATCACACCTACCCGATCTCTTA
ACGCAATCACACCTACCCAACAACGCG
ACGCAATCACACCTACCCGGTGAGTTA
ACGCAATCACACCTACCCCAGGGAGGG
ACGCAATCACACCTACCCTCCGTCTTA
ACGCAATCACACCTACCCTGCATAGTA
ACGCAATCACACCTACCCACTTACGAT
ACGCAATCACACCTACCCTGTATGCGA
ACGCAATCACACCTACCCGCTCCTTGA
ACGCAATCACACCTACCCGGCACAACA
ACGCAATCACACCTACCCCTCAAGACA
ACGCAATCACACCTACCCACGCTGTTG
ACGCAATCACACCTACCCATATTGTAA
ACGCAATCACACCTACCCAAGTTTACG
ACGCAATCACACCTACCCCAGCCTGGC
ACGCAATCACACCTACCCCTATTAGCC
ACGCAATCACACCTACCCCAAACGTGG
ACGCAATCACACCTACCCAAAGTCATT
ACGCAATCACACCTACCCGTCTTGGCA
ACGCAATCACACCTACCCGATCAGCGA
ACGCAATCACACCTACCCACATTCGGC
ACGCAATCACACCTACCCAGTAATTAG
ACGCAATCACACCTACCCTGAAGCCAA
ACGCAATCACACCTACCCTCTACGACA
ACGCAATCACACCTACCCCATAACGTT
ACGCAATCACACCTACCCATGGGACTC
ACGCAATCACACCTACCCGATAGAGGA
ACGCAATCACACCTACCCCTACATGCG
ACGCAATCACACCTACCCCAACGATCT
ACGCAATCACACCTACCCGTTAGCCTA
ACGCAATCACACCTACCCAGTTGCATC
ACGCAATCACACCTACCCAAGGGAACT
ACGCAATCACACCTACCCACTACATAT
ACGCAATCACACCTACCCCTAAGCTTC
ACGCAATCACACCTACCCACGAACCAG
ACGCAATCACACCTACCCTACTTCGGA
ACGCAATCACACCTACCCAACATCCAT
ACGCAATCACACCTACCCAGCCTGGTT
ACGCAATCACACCTACCCCAAGTTTCC
ACGCAATCACACCTACCCCAGGCATTT
ACGCAATCACACCTACCCACGTGGGAG
ACGCAATCACACCTACCCTCTCACGGA
ACGCAATCACACCTACCCGCAACATTA
ACGCAATCACACCTACCCATGGTCCGT
ACGCAATCACACCTACCCCTATCATGA
ACGCAATCACACCTACCCCAATACAAG
ACGCAATCACACCTACCCAAAGAGGCC
ACGCAATCACACCTACCCGTAGAAGCA
ACGCAATCACACCTACCCGCTATGGAA
ACGCAATCACACCTACCCACTCCAGGG
ACGCAATCACACCTACCCACAAGTGCA
ACGCAATCACACCTACCCGATGGTCCA
ACGCAATCACACCTACCCTCCTCAATA
ACGCAATCACACCTACCCAATAAACAA
ACGCAATCACACCTACCCCTGTACGGA
ACGCAATCACACCTACCCCTAGATAGA
ACGCAATCACACCTACCCAGCTATGTG
ACGCAATCACACCTACCCAAATGGAGG
ACGCAATCACACCTACCCAGCCGCAAG
ACGCAATCACACCTACCCACAGTAAAC
ACGCAATCACACCTACCCAACGTGTGA
ACGCAATCACACCTACCCACTGAATTC
ACGCAATCACACCTACCCAAGGGTCAG
ACGCAATCACACCTACCCTGTCTATCA
ACGCAATCACACCTACCCTCAGATTCA
ACGCAATCACACCTACCCCACGATCCG
ACGCAATCACACCTACCCAACAGAAAC
ACGCAATCACACCTACCCCATGAATGA
ACGCAATCACACCTACCCCGTACTACG
ACGCAATCACACCTACCCTTCAGCTCA
ACGCAATCACACCTACCCAAGGCCGCA
ACGCAATCACACCTACCCGGTTGGACA
ACGCAATCACACCTACCCCGTCTAGGT
ACGCAATCACACCTACCCAATTCGGCG
ACGCAATCACACCTACCCCAACCTCCA
ACGCAATCACACCTACCCCAATAGGGT
ACGCAATCACACCTACCCACAGGCTCC
ACGCAATCACACCTACCCACAACTAGT
ACGCAATCACACCTACCCAGTTGTTCT
ACGCAATCACACCTACCCAATTACCGG
ACGCAATCACACCTACCCACAAACTTT
ACGCAATCACACCTACCCTCTCGGTTA
ACGCAATCACACCTACCCACTAGACCG
ACGCAATCACACCTACCCACTCATACG
ACGCAATCACACCTACCCATCGAGTCT
ACGCAATCACACCTACCCCATAGGTCA
ACGCAATCACACCTACCCTTAGGCATA
ACGCAATCAAAGAGTAGAAAGCCTTCT
ACGCAATCAAAGAGTAGAATCATTCTG
ACGCAATCAAAGAGTAGACACAAGTAT
ACGCAATCAAAGAGTAGAACACCTTAG
ACGCAATCAAAGAGTAGAGAACGACAA
ACGCAATCAAAGAGTAGAAGTCTGTAC
ACGCAATCAAAGAGTAGAAAATTACAG
ACGCAATCAAAGAGTAGAGGCTACAGA
ACGCAATCAAAGAGTAGAAATGTATCG
ACGCAATCAAAGAGTAGACAAGTAGAA
ACGCAATCAAAGAGTAGAGATCTCTTA
ACGCAATCAAAGAGTAGAAACAACGCG
ACGCAATCAAAGAGTAGAGGTGAGTTA
ACGCAATCAAAGAGTAGACAGGGAGGG
ACGCAATCAAAGAGTAGATCCGTCTTA
ACGCAATCAAAGAGTAGATGCATAGTA
ACGCAATCAAAGAGTAGAACTTACGAT
ACGCAATCAAAGAGTAGATGTATGCGA
ACGCAATCAAAGAGTAGAGCTCCTTGA
ACGCAATCAAAGAGTAGAGGCACAACA
ACGCAATCAAAGAGTAGACTCAAGACA
ACGCAATCAAAGAGTAGAACGCTGTTG
ACGCAATCAAAGAGTAGAATATTGTAA
ACGCAATCAAAGAGTAGAAAGTTTACG
ACGCAATCAAAGAGTAGACAGCCTGGC
ACGCAATCAAAGAGTAGACTATTAGCC
ACGCAATCAAAGAGTAGACAAACGTGG
ACGCAATCAAAGAGTAGAAAAGTCATT
ACGCAATCAAAGAGTAGAGTCTTGGCA
ACGCAATCAAAGAGTAGAGATCAGCGA
ACGCAATCAAAGAGTAGAACATTCGGC
ACGCAATCAAAGAGTAGAAGTAATTAG
ACGCAATCAAAGAGTAGATGAAGCCAA
ACGCAATCAAAGAGTAGATCTACGACA
ACGCAATCAAAGAGTAGACATAACGTT
ACGCAATCAAAGAGTAGAATGGGACTC
ACGCAATCAAAGAGTAGAGATAGAGGA
ACGCAATCAAAGAGTAGACTACATGCG
ACGCAATCAAAGAGTAGACAACGATCT
ACGCAATCAAAGAGTAGAGTTAGCCTA
ACGCAATCAAAGAGTAGAAGTTGCATC
ACGCAATCAAAGAGTAGAAAGGGAACT
ACGCAATCAAAGAGTAGAACTACATAT
ACGCAATCAAAGAGTAGACTAAGCTTC
ACGCAATCAAAGAGTAGAACGAACCAG
ACGCAATCAAAGAGTAGATACTTCGGA
ACGCAATCAAAGAGTAGAAACATCCAT
ACGCAATCAAAGAGTAGAAGCCTGGTT
ACGCAATCAAAGAGTAGACAAGTTTCC
ACGCAATCAAAGAGTAGACAGGCATTT
ACGCAATCAAAGAGTAGAACGTGGGAG
ACGCAATCAAAGAGTAGATCTCACGGA
ACGCAATCAAAGAGTAGAGCAACATTA
ACGCAATCAAAGAGTAGAATGGTCCGT
ACGCAATCAAAGAGTAGACTATCATGA
ACGCAATCAAAGAGTAGACAATACAAG
ACGCAATCAAAGAGTAGAAAAGAGGCC
ACGCAATCAAAGAGTAGAGTAGAAGCA
ACGCAATCAAAGAGTAGAGCTATGGAA
ACGCAATCAAAGAGTAGAACTCCAGGG
ACGCAATCAAAGAGTAGAACAAGTGCA
ACGCAATCAAAGAGTAGAGATGGTCCA
ACGCAATCAAAGAGTAGATCCTCAATA
ACGCAATCAAAGAGTAGAAATAAACAA
ACGCAATCAAAGAGTAGACTGTACGGA
ACGCAATCAAAGAGTAGACTAGATAGA
ACGCAATCAAAGAGTAGAAGCTATGTG
ACGCAATCAAAGAGTAGAAAATGGAGG
ACGCAATCAAAGAGTAGAAGCCGCAAG
ACGCAATCAAAGAGTAGAACAGTAAAC
ACGCAATCAAAGAGTAGAAACGTGTGA
ACGCAATCAAAGAGTAGAACTGAATTC
ACGCAATCAAAGAGTAGAAAGGGTCAG
ACGCAATCAAAGAGTAGATGTCTATCA
ACGCAATCAAAGAGTAGATCAGATTCA
ACGCAATCAAAGAGTAGACACGATCCG
ACGCAATCAAAGAGTAGAAACAGAAAC
ACGCAATCAAAGAGTAGACATGAATGA
ACGCAATCAAAGAGTAGACGTACTACG
ACGCAATCAAAGAGTAGATTCAGCTCA
ACGCAATCAAAGAGTAGAAAGGCCGCA
ACGCAATCAAAGAGTAGAGGTTGGACA
ACGCAATCAAAGAGTAGACGTCTAGGT
ACGCAATCAAAGAGTAGAAATTCGGCG
ACGCAATCAAAGAGTAGACAACCTCCA
ACGCAATCAAAGAGTAGACAATAGGGT
ACGCAATCAAAGAGTAGAACAGGCTCC
ACGCAATCAAAGAGTAGAACAACTAGT
ACGCAATCAAAGAGTAGAAGTTGTTCT
ACGCAATCAAAGAGTAGAAATTACCGG
ACGCAATCAAAGAGTAGAACAAACTTT
ACGCAATCAAAGAGTAGATCTCGGTTA
ACGCAATCAAAGAGTAGAACTAGACCG
ACGCAATCAAAGAGTAGAACTCATACG
ACGCAATCAAAGAGTAGAATCGAGTCT
ACGCAATCAAAGAGTAGACATAGGTCA
ACGCAATCAAAGAGTAGATTAGGCATA
ACGCAATCATCATTGAGAAAGCCTTCT
ACGCAATCATCATTGAGAATCATTCTG
ACGCAATCATCATTGAGACACAAGTAT
ACGCAATCATCATTGAGAACACCTTAG
ACGCAATCATCATTGAGAGAACGACAA
ACGCAATCATCATTGAGAAGTCTGTAC
ACGCAATCATCATTGAGAAAATTACAG
ACGCAATCATCATTGAGAGGCTACAGA
ACGCAATCATCATTGAGAAATGTATCG
ACGCAATCATCATTGAGACAAGTAGAA
ACGCAATCATCATTGAGAGATCTCTTA
ACGCAATCATCATTGAGAAACAACGCG
ACGCAATCATCATTGAGAGGTGAGTTA
ACGCAATCATCATTGAGACAGGGAGGG
ACGCAATCATCATTGAGATCCGTCTTA
ACGCAATCATCATTGAGATGCATAGTA
ACGCAATCATCATTGAGAACTTACGAT
ACGCAATCATCATTGAGATGTATGCGA
ACGCAATCATCATTGAGAGCTCCTTGA
ACGCAATCATCATTGAGAGGCACAACA
ACGCAATCATCATTGAGACTCAAGACA
ACGCAATCATCATTGAGAACGCTGTTG
ACGCAATCATCATTGAGAATATTGTAA
ACGCAATCATCATTGAGAAAGTTTACG
ACGCAATCATCATTGAGACAGCCTGGC
ACGCAATCATCATTGAGACTATTAGCC
ACGCAATCATCATTGAGACAAACGTGG
ACGCAATCATCATTGAGAAAAGTCATT
ACGCAATCATCATTGAGAGTCTTGGCA
ACGCAATCATCATTGAGAGATCAGCGA
ACGCAATCATCATTGAGAACATTCGGC
ACGCAATCATCATTGAGAAGTAATTAG
ACGCAATCATCATTGAGATGAAGCCAA
ACGCAATCATCATTGAGATCTACGACA
ACGCAATCATCATTGAGACATAACGTT
ACGCAATCATCATTGAGAATGGGACTC
ACGCAATCATCATTGAGAGATAGAGGA
ACGCAATCATCATTGAGACTACATGCG
ACGCAATCATCATTGAGACAACGATCT
ACGCAATCATCATTGAGAGTTAGCCTA
ACGCAATCATCATTGAGAAGTTGCATC
ACGCAATCATCATTGAGAAAGGGAACT
ACGCAATCATCATTGAGAACTACATAT
ACGCAATCATCATTGAGACTAAGCTTC
ACGCAATCATCATTGAGAACGAACCAG
ACGCAATCATCATTGAGATACTTCGGA
ACGCAATCATCATTGAGAAACATCCAT
ACGCAATCATCATTGAGAAGCCTGGTT
ACGCAATCATCATTGAGACAAGTTTCC
ACGCAATCATCATTGAGACAGGCATTT
ACGCAATCATCATTGAGAACGTGGGAG
ACGCAATCATCATTGAGATCTCACGGA
ACGCAATCATCATTGAGAGCAACATTA
ACGCAATCATCATTGAGAATGGTCCGT
ACGCAATCATCATTGAGACTATCATGA
ACGCAATCATCATTGAGACAATACAAG
ACGCAATCATCATTGAGAAAAGAGGCC
ACGCAATCATCATTGAGAGTAGAAGCA
ACGCAATCATCATTGAGAGCTATGGAA
ACGCAATCATCATTGAGAACTCCAGGG
ACGCAATCATCATTGAGAACAAGTGCA
ACGCAATCATCATTGAGAGATGGTCCA
ACGCAATCATCATTGAGATCCTCAATA
ACGCAATCATCATTGAGAAATAAACAA
ACGCAATCATCATTGAGACTGTACGGA
ACGCAATCATCATTGAGACTAGATAGA
ACGCAATCATCATTGAGAAGCTATGTG
ACGCAATCATCATTGAGAAAATGGAGG
ACGCAATCATCATTGAGAAGCCGCAAG
ACGCAATCATCATTGAGAACAGTAAAC
ACGCAATCATCATTGAGAAACGTGTGA
ACGCAATCATCATTGAGAACTGAATTC
ACGCAATCATCATTGAGAAAGGGTCAG
ACGCAATCATCATTGAGATGTCTATCA
ACGCAATCATCATTGAGATCAGATTCA
ACGCAATCATCATTGAGACACGATCCG
ACGCAATCATCATTGAGAAACAGAAAC
ACGCAATCATCATTGAGACATGAATGA
ACGCAATCATCATTGAGACGTACTACG
ACGCAATCATCATTGAGATTCAGCTCA
ACGCAATCATCATTGAGAAAGGCCGCA
ACGCAATCATCATTGAGAGGTTGGACA
ACGCAATCATCATTGAGACGTCTAGGT
ACGCAATCATCATTGAGAAATTCGGCG
ACGCAATCATCATTGAGACAACCTCCA
ACGCAATCATCATTGAGACAATAGGGT
ACGCAATCATCATTGAGAACAGGCTCC
ACGCAATCATCATTGAGAACAACTAGT
ACGCAATCATCATTGAGAAGTTGTTCT
ACGCAATCATCATTGAGAAATTACCGG
ACGCAATCATCATTGAGAACAAACTTT
ACGCAATCATCATTGAGATCTCGGTTA
ACGCAATCATCATTGAGAACTAGACCG
ACGCAATCATCATTGAGAACTCATACG
ACGCAATCATCATTGAGAATCGAGTCT
ACGCAATCATCATTGAGACATAGGTCA
ACGCAATCATCATTGAGATTAGGCATA
ACGCAATCAGACCTTAGAAAGCCTTCT
ACGCAATCAGACCTTAGAATCATTCTG
ACGCAATCAGACCTTAGACACAAGTAT
ACGCAATCAGACCTTAGAACACCTTAG
ACGCAATCAGACCTTAGAGAACGACAA
ACGCAATCAGACCTTAGAAGTCTGTAC
ACGCAATCAGACCTTAGAAAATTACAG
ACGCAATCAGACCTTAGAGGCTACAGA
ACGCAATCAGACCTTAGAAATGTATCG
ACGCAATCAGACCTTAGACAAGTAGAA
ACGCAATCAGACCTTAGAGATCTCTTA
ACGCAATCAGACCTTAGAAACAACGCG
ACGCAATCAGACCTTAGAGGTGAGTTA
ACGCAATCAGACCTTAGACAGGGAGGG
ACGCAATCAGACCTTAGATCCGTCTTA
ACGCAATCAGACCTTAGATGCATAGTA
ACGCAATCAGACCTTAGAACTTACGAT
ACGCAATCAGACCTTAGATGTATGCGA
ACGCAATCAGACCTTAGAGCTCCTTGA
ACGCAATCAGACCTTAGAGGCACAACA
ACGCAATCAGACCTTAGACTCAAGACA
ACGCAATCAGACCTTAGAACGCTGTTG
ACGCAATCAGACCTTAGAATATTGTAA
ACGCAATCAGACCTTAGAAAGTTTACG
ACGCAATCAGACCTTAGACAGCCTGGC
ACGCAATCAGACCTTAGACTATTAGCC
ACGCAATCAGACCTTAGACAAACGTGG
ACGCAATCAGACCTTAGAAAAGTCATT
ACGCAATCAGACCTTAGAGTCTTGGCA
ACGCAATCAGACCTTAGAGATCAGCGA
ACGCAATCAGACCTTAGAACATTCGGC
ACGCAATCAGACCTTAGAAGTAATTAG
ACGCAATCAGACCTTAGATGAAGCCAA
ACGCAATCAGACCTTAGATCTACGACA
ACGCAATCAGACCTTAGACATAACGTT
ACGCAATCAGACCTTAGAATGGGACTC
ACGCAATCAGACCTTAGAGATAGAGGA
ACGCAATCAGACCTTAGACTACATGCG
ACGCAATCAGACCTTAGACAACGATCT
ACGCAATCAGACCTTAGAGTTAGCCTA
ACGCAATCAGACCTTAGAAGTTGCATC
ACGCAATCAGACCTTAGAAAGGGAACT
ACGCAATCAGACCTTAGAACTACATAT
ACGCAATCAGACCTTAGACTAAGCTTC
ACGCAATCAGACCTTAGAACGAACCAG
ACGCAATCAGACCTTAGATACTTCGGA
ACGCAATCAGACCTTAGAAACATCCAT
ACGCAATCAGACCTTAGAAGCCTGGTT
ACGCAATCAGACCTTAGACAAGTTTCC
ACGCAATCAGACCTTAGACAGGCATTT
ACGCAATCAGACCTTAGAACGTGGGAG
ACGCAATCAGACCTTAGATCTCACGGA
ACGCAATCAGACCTTAGAGCAACATTA
ACGCAATCAGACCTTAGAATGGTCCGT
ACGCAATCAGACCTTAGACTATCATGA
ACGCAATCAGACCTTAGACAATACAAG
ACGCAATCAGACCTTAGAAAAGAGGCC
ACGCAATCAGACCTTAGAGTAGAAGCA
ACGCAATCAGACCTTAGAGCTATGGAA
ACGCAATCAGACCTTAGAACTCCAGGG
ACGCAATCAGACCTTAGAACAAGTGCA
ACGCAATCAGACCTTAGAGATGGTCCA
ACGCAATCAGACCTTAGATCCTCAATA
ACGCAATCAGACCTTAGAAATAAACAA
ACGCAATCAGACCTTAGACTGTACGGA
ACGCAATCAGACCTTAGACTAGATAGA
ACGCAATCAGACCTTAGAAGCTATGTG
ACGCAATCAGACCTTAGAAAATGGAGG
ACGCAATCAGACCTTAGAAGCCGCAAG
ACGCAATCAGACCTTAGAACAGTAAAC
ACGCAATCAGACCTTAGAAACGTGTGA
ACGCAATCAGACCTTAGAACTGAATTC
ACGCAATCAGACCTTAGAAAGGGTCAG
ACGCAATCAGACCTTAGATGTCTATCA
ACGCAATCAGACCTTAGATCAGATTCA
ACGCAATCAGACCTTAGACACGATCCG
ACGCAATCAGACCTTAGAAACAGAAAC
ACGCAATCAGACCTTAGACATGAATGA
ACGCAATCAGACCTTAGACGTACTACG
ACGCAATCAGACCTTAGATTCAGCTCA
ACGCAATCAGACCTTAGAAAGGCCGCA
ACGCAATCAGACCTTAGAGGTTGGACA
ACGCAATCAGACCTTAGACGTCTAGGT
ACGCAATCAGACCTTAGAAATTCGGCG
ACGCAATCAGACCTTAGACAACCTCCA
ACGCAATCAGACCTTAGACAATAGGGT
ACGCAATCAGACCTTAGAACAGGCTCC
ACGCAATCAGACCTTAGAACAACTAGT
ACGCAATCAGACCTTAGAAGTTGTTCT
ACGCAATCAGACCTTAGAAATTACCGG
ACGCAATCAGACCTTAGAACAAACTTT
ACGCAATCAGACCTTAGATCTCGGTTA
ACGCAATCAGACCTTAGAACTAGACCG
ACGCAATCAGACCTTAGAACTCATACG
ACGCAATCAGACCTTAGAATCGAGTCT
ACGCAATCAGACCTTAGACATAGGTCA
ACGCAATCAGACCTTAGATTAGGCATA
ACGCAATCACAAGACCTAAAGCCTTCT
ACGCAATCACAAGACCTAATCATTCTG
ACGCAATCACAAGACCTACACAAGTAT
ACGCAATCACAAGACCTAACACCTTAG
ACGCAATCACAAGACCTAGAACGACAA
ACGCAATCACAAGACCTAAGTCTGTAC
ACGCAATCACAAGACCTAAAATTACAG
ACGCAATCACAAGACCTAGGCTACAGA
ACGCAATCACAAGACCTAAATGTATCG
ACGCAATCACAAGACCTACAAGTAGAA
ACGCAATCACAAGACCTAGATCTCTTA
ACGCAATCACAAGACCTAAACAACGCG
ACGCAATCACAAGACCTAGGTGAGTTA
ACGCAATCACAAGACCTACAGGGAGGG
ACGCAATCACAAGACCTATCCGTCTTA
ACGCAATCACAAGACCTATGCATAGTA
ACGCAATCACAAGACCTAACTTACGAT
ACGCAATCACAAGACCTATGTATGCGA
ACGCAATCACAAGACCTAGCTCCTTGA
ACGCAATCACAAGACCTAGGCACAACA
ACGCAATCACAAGACCTACTCAAGACA
ACGCAATCACAAGACCTAACGCTGTTG
ACGCAATCACAAGACCTAATATTGTAA
ACGCAATCACAAGACCTAAAGTTTACG
ACGCAATCACAAGACCTACAGCCTGGC
ACGCAATCACAAGACCTACTATTAGCC
ACGCAATCACAAGACCTACAAACGTGG
ACGCAATCACAAGACCTAAAAGTCATT
ACGCAATCACAAGACCTAGTCTTGGCA
ACGCAATCACAAGACCTAGATCAGCGA
ACGCAATCACAAGACCTAACATTCGGC
ACGCAATCACAAGACCTAAGTAATTAG
ACGCAATCACAAGACCTATGAAGCCAA
ACGCAATCACAAGACCTATCTACGACA
ACGCAATCACAAGACCTACATAACGTT
ACGCAATCACAAGACCTAATGGGACTC
ACGCAATCACAAGACCTAGATAGAGGA
ACGCAATCACAAGACCTACTACATGCG
ACGCAATCACAAGACCTACAACGATCT
ACGCAATCACAAGACCTAGTTAGCCTA
ACGCAATCACAAGACCTAAGTTGCATC
ACGCAATCACAAGACCTAAAGGGAACT
ACGCAATCACAAGACCTAACTACATAT
ACGCAATCACAAGACCTACTAAGCTTC
ACGCAATCACAAGACCTAACGAACCAG
ACGCAATCACAAGACCTATACTTCGGA
ACGCAATCACAAGACCTAAACATCCAT
ACGCAATCACAAGACCTAAGCCTGGTT
ACGCAATCACAAGACCTACAAGTTTCC
ACGCAATCACAAGACCTACAGGCATTT
ACGCAATCACAAGACCTAACGTGGGAG
ACGCAATCACAAGACCTATCTCACGGA
ACGCAATCACAAGACCTAGCAACATTA
ACGCAATCACAAGACCTAATGGTCCGT
ACGCAATCACAAGACCTACTATCATGA
ACGCAATCACAAGACCTACAATACAAG
ACGCAATCACAAGACCTAAAAGAGGCC
ACGCAATCACAAGACCTAGTAGAAGCA
ACGCAATCACAAGACCTAGCTATGGAA
ACGCAATCACAAGACCTAACTCCAGGG
ACGCAATCACAAGACCTAACAAGTGCA
ACGCAATCACAAGACCTAGATGGTCCA
ACGCAATCACAAGACCTATCCTCAATA
ACGCAATCACAAGACCTAAATAAACAA
ACGCAATCACAAGACCTACTGTACGGA
ACGCAATCACAAGACCTACTAGATAGA
ACGCAATCACAAGACCTAAGCTATGTG
ACGCAATCACAAGACCTAAAATGGAGG
ACGCAATCACAAGACCTAAGCCGCAAG
ACGCAATCACAAGACCTAACAGTAAAC
ACGCAATCACAAGACCTAAACGTGTGA
ACGCAATCACAAGACCTAACTGAATTC
ACGCAATCACAAGACCTAAAGGGTCAG
ACGCAATCACAAGACCTATGTCTATCA
ACGCAATCACAAGACCTATCAGATTCA
ACGCAATCACAAGACCTACACGATCCG
ACGCAATCACAAGACCTAAACAGAAAC
ACGCAATCACAAGACCTACATGAATGA
ACGCAATCACAAGACCTACGTACTACG
ACGCAATCACAAGACCTATTCAGCTCA
ACGCAATCACAAGACCTAAAGGCCGCA
ACGCAATCACAAGACCTAGGTTGGACA
ACGCAATCACAAGACCTACGTCTAGGT
ACGCAATCACAAGACCTAAATTCGGCG
ACGCAATCACAAGACCTACAACCTCCA
ACGCAATCACAAGACCTACAATAGGGT
ACGCAATCACAAGACCTAACAGGCTCC
ACGCAATCACAAGACCTAACAACTAGT
ACGCAATCACAAGACCTAAGTTGTTCT
ACGCAATCACAAGACCTAAATTACCGG
ACGCAATCACAAGACCTAACAAACTTT
ACGCAATCACAAGACCTATCTCGGTTA
ACGCAATCACAAGACCTAACTAGACCG
ACGCAATCACAAGACCTAACTCATACG
ACGCAATCACAAGACCTAATCGAGTCT
ACGCAATCACAAGACCTACATAGGTCA
ACGCAATCACAAGACCTATTAGGCATA
ACGCAATCAGGAATGATAAAGCCTTCT
ACGCAATCAGGAATGATAATCATTCTG
ACGCAATCAGGAATGATACACAAGTAT
ACGCAATCAGGAATGATAACACCTTAG
ACGCAATCAGGAATGATAGAACGACAA
ACGCAATCAGGAATGATAAGTCTGTAC
ACGCAATCAGGAATGATAAAATTACAG
ACGCAATCAGGAATGATAGGCTACAGA
ACGCAATCAGGAATGATAAATGTATCG
ACGCAATCAGGAATGATACAAGTAGAA
ACGCAATCAGGAATGATAGATCTCTTA
ACGCAATCAGGAATGATAAACAACGCG
ACGCAATCAGGAATGATAGGTGAGTTA
ACGCAATCAGGAATGATACAGGGAGGG
ACGCAATCAGGAATGATATCCGTCTTA
ACGCAATCAGGAATGATATGCATAGTA
ACGCAATCAGGAATGATAACTTACGAT
ACGCAATCAGGAATGATATGTATGCGA
ACGCAATCAGGAATGATAGCTCCTTGA
ACGCAATCAGGAATGATAGGCACAACA
ACGCAATCAGGAATGATACTCAAGACA
ACGCAATCAGGAATGATAACGCTGTTG
ACGCAATCAGGAATGATAATATTGTAA
ACGCAATCAGGAATGATAAAGTTTACG
ACGCAATCAGGAATGATACAGCCTGGC
ACGCAATCAGGAATGATACTATTAGCC
ACGCAATCAGGAATGATACAAACGTGG
ACGCAATCAGGAATGATAAAAGTCATT
ACGCAATCAGGAATGATAGTCTTGGCA
ACGCAATCAGGAATGATAGATCAGCGA
ACGCAATCAGGAATGATAACATTCGGC
ACGCAATCAGGAATGATAAGTAATTAG
ACGCAATCAGGAATGATATGAAGCCAA
ACGCAATCAGGAATGATATCTACGACA
ACGCAATCAGGAATGATACATAACGTT
ACGCAATCAGGAATGATAATGGGACTC
ACGCAATCAGGAATGATAGATAGAGGA
ACGCAATCAGGAATGATACTACATGCG
ACGCAATCAGGAATGATACAACGATCT
ACGCAATCAGGAATGATAGTTAGCCTA
ACGCAATCAGGAATGATAAGTTGCATC
ACGCAATCAGGAATGATAAAGGGAACT
ACGCAATCAGGAATGATAACTACATAT
ACGCAATCAGGAATGATACTAAGCTTC
ACGCAATCAGGAATGATAACGAACCAG
ACGCAATCAGGAATGATATACTTCGGA
ACGCAATCAGGAATGATAAACATCCAT
ACGCAATCAGGAATGATAAGCCTGGTT
ACGCAATCAGGAATGATACAAGTTTCC
ACGCAATCAGGAATGATACAGGCATTT
ACGCAATCAGGAATGATAACGTGGGAG
ACGCAATCAGGAATGATATCTCACGGA
ACGCAATCAGGAATGATAGCAACATTA
ACGCAATCAGGAATGATAATGGTCCGT
ACGCAATCAGGAATGATACTATCATGA
ACGCAATCAGGAATGATACAATACAAG
ACGCAATCAGGAATGATAAAAGAGGCC
ACGCAATCAGGAATGATAGTAGAAGCA
ACGCAATCAGGAATGATAGCTATGGAA
ACGCAATCAGGAATGATAACTCCAGGG
ACGCAATCAGGAATGATAACAAGTGCA
ACGCAATCAGGAATGATAGATGGTCCA
ACGCAATCAGGAATGATATCCTCAATA
ACGCAATCAGGAATGATAAATAAACAA
ACGCAATCAGGAATGATACTGTACGGA
ACGCAATCAGGAATGATACTAGATAGA
ACGCAATCAGGAATGATAAGCTATGTG
ACGCAATCAGGAATGATAAAATGGAGG
ACGCAATCAGGAATGATAAGCCGCAAG
ACGCAATCAGGAATGATAACAGTAAAC
ACGCAATCAGGAATGATAAACGTGTGA
ACGCAATCAGGAATGATAACTGAATTC
ACGCAATCAGGAATGATAAAGGGTCAG
ACGCAATCAGGAATGATATGTCTATCA
ACGCAATCAGGAATGATATCAGATTCA
ACGCAATCAGGAATGATACACGATCCG
ACGCAATCAGGAATGATAAACAGAAAC
ACGCAATCAGGAATGATACATGAATGA
ACGCAATCAGGAATGATACGTACTACG
ACGCAATCAGGAATGATATTCAGCTCA
ACGCAATCAGGAATGATAAAGGCCGCA
ACGCAATCAGGAATGATAGGTTGGACA
ACGCAATCAGGAATGATACGTCTAGGT
ACGCAATCAGGAATGATAAATTCGGCG
ACGCAATCAGGAATGATACAACCTCCA
ACGCAATCAGGAATGATACAATAGGGT
ACGCAATCAGGAATGATAACAGGCTCC
ACGCAATCAGGAATGATAACAACTAGT
ACGCAATCAGGAATGATAAGTTGTTCT
ACGCAATCAGGAATGATAAATTACCGG
ACGCAATCAGGAATGATAACAAACTTT
ACGCAATCAGGAATGATATCTCGGTTA
ACGCAATCAGGAATGATAACTAGACCG
ACGCAATCAGGAATGATAACTCATACG
ACGCAATCAGGAATGATAATCGAGTCT
ACGCAATCAGGAATGATACATAGGTCA
ACGCAATCAGGAATGATATTAGGCATA
ACGCAATCAAAACGTACCAAGCCTTCT
ACGCAATCAAAACGTACCATCATTCTG
ACGCAATCAAAACGTACCCACAAGTAT
ACGCAATCAAAACGTACCACACCTTAG
ACGCAATCAAAACGTACCGAACGACAA
ACGCAATCAAAACGTACCAGTCTGTAC
ACGCAATCAAAACGTACCAAATTACAG
ACGCAATCAAAACGTACCGGCTACAGA
ACGCAATCAAAACGTACCAATGTATCG
ACGCAATCAAAACGTACCCAAGTAGAA
ACGCAATCAAAACGTACCGATCTCTTA
ACGCAATCAAAACGTACCAACAACGCG
ACGCAATCAAAACGTACCGGTGAGTTA
ACGCAATCAAAACGTACCCAGGGAGGG
ACGCAATCAAAACGTACCTCCGTCTTA
ACGCAATCAAAACGTACCTGCATAGTA
ACGCAATCAAAACGTACCACTTACGAT
ACGCAATCAAAACGTACCTGTATGCGA
ACGCAATCAAAACGTACCGCTCCTTGA
ACGCAATCAAAACGTACCGGCACAACA
ACGCAATCAAAACGTACCCTCAAGACA
ACGCAATCAAAACGTACCACGCTGTTG
ACGCAATCAAAACGTACCATATTGTAA
ACGCAATCAAAACGTACCAAGTTTACG
ACGCAATCAAAACGTACCCAGCCTGGC
ACGCAATCAAAACGTACCCTATTAGCC
ACGCAATCAAAACGTACCCAAACGTGG
ACGCAATCAAAACGTACCAAAGTCATT
ACGCAATCAAAACGTACCGTCTTGGCA
ACGCAATCAAAACGTACCGATCAGCGA
ACGCAATCAAAACGTACCACATTCGGC
ACGCAATCAAAACGTACCAGTAATTAG
ACGCAATCAAAACGTACCTGAAGCCAA
ACGCAATCAAAACGTACCTCTACGACA
ACGCAATCAAAACGTACCCATAACGTT
ACGCAATCAAAACGTACCATGGGACTC
ACGCAATCAAAACGTACCGATAGAGGA
ACGCAATCAAAACGTACCCTACATGCG
ACGCAATCAAAACGTACCCAACGATCT
ACGCAATCAAAACGTACCGTTAGCCTA
ACGCAATCAAAACGTACCAGTTGCATC
ACGCAATCAAAACGTACCAAGGGAACT
ACGCAATCAAAACGTACCACTACATAT
ACGCAATCAAAACGTACCCTAAGCTTC
ACGCAATCAAAACGTACCACGAACCAG
ACGCAATCAAAACGTACCTACTTCGGA
ACGCAATCAAAACGTACCAACATCCAT
ACGCAATCAAAACGTACCAGCCTGGTT
ACGCAATCAAAACGTACCCAAGTTTCC
ACGCAATCAAAACGTACCCAGGCATTT
ACGCAATCAAAACGTACCACGTGGGAG
ACGCAATCAAAACGTACCTCTCACGGA
ACGCAATCAAAACGTACCGCAACATTA
ACGCAATCAAAACGTACCATGGTCCGT
ACGCAATCAAAACGTACCCTATCATGA
ACGCAATCAAAACGTACCCAATACAAG
ACGCAATCAAAACGTACCAAAGAGGCC
ACGCAATCAAAACGTACCGTAGAAGCA
ACGCAATCAAAACGTACCGCTATGGAA
ACGCAATCAAAACGTACCACTCCAGGG
ACGCAATCAAAACGTACCACAAGTGCA
ACGCAATCAAAACGTACCGATGGTCCA
ACGCAATCAAAACGTACCTCCTCAATA
ACGCAATCAAAACGTACCAATAAACAA
ACGCAATCAAAACGTACCCTGTACGGA
ACGCAATCAAAACGTACCCTAGATAGA
ACGCAATCAAAACGTACCAGCTATGTG
ACGCAATCAAAACGTACCAAATGGAGG
ACGCAATCAAAACGTACCAGCCGCAAG
ACGCAATCAAAACGTACCACAGTAAAC
ACGCAATCAAAACGTACCAACGTGTGA
ACGCAATCAAAACGTACCACTGAATTC
ACGCAATCAAAACGTACCAAGGGTCAG
ACGCAATCAAAACGTACCTGTCTATCA
ACGCAATCAAAACGTACCTCAGATTCA
ACGCAATCAAAACGTACCCACGATCCG
ACGCAATCAAAACGTACCAACAGAAAC
ACGCAATCAAAACGTACCCATGAATGA
ACGCAATCAAAACGTACCCGTACTACG
ACGCAATCAAAACGTACCTTCAGCTCA
ACGCAATCAAAACGTACCAAGGCCGCA
ACGCAATCAAAACGTACCGGTTGGACA
ACGCAATCAAAACGTACCCGTCTAGGT
ACGCAATCAAAACGTACCAATTCGGCG
ACGCAATCAAAACGTACCCAACCTCCA
ACGCAATCAAAACGTACCCAATAGGGT
ACGCAATCAAAACGTACCACAGGCTCC
ACGCAATCAAAACGTACCACAACTAGT
ACGCAATCAAAACGTACCAGTTGTTCT
ACGCAATCAAAACGTACCAATTACCGG
ACGCAATCAAAACGTACCACAAACTTT
ACGCAATCAAAACGTACCTCTCGGTTA
ACGCAATCAAAACGTACCACTAGACCG
ACGCAATCAAAACGTACCACTCATACG
ACGCAATCAAAACGTACCATCGAGTCT
ACGCAATCAAAACGTACCCATAGGTCA
ACGCAATCAAAACGTACCTTAGGCATA
ACGCAATCAACTATCCTCAAGCCTTCT
ACGCAATCAACTATCCTCATCATTCTG
ACGCAATCAACTATCCTCCACAAGTAT
ACGCAATCAACTATCCTCACACCTTAG
ACGCAATCAACTATCCTCGAACGACAA
ACGCAATCAACTATCCTCAGTCTGTAC
ACGCAATCAACTATCCTCAAATTACAG
ACGCAATCAACTATCCTCGGCTACAGA
ACGCAATCAACTATCCTCAATGTATCG
ACGCAATCAACTATCCTCCAAGTAGAA
ACGCAATCAACTATCCTCGATCTCTTA
ACGCAATCAACTATCCTCAACAACGCG
ACGCAATCAACTATCCTCGGTGAGTTA
ACGCAATCAACTATCCTCCAGGGAGGG
ACGCAATCAACTATCCTCTCCGTCTTA
ACGCAATCAACTATCCTCTGCATAGTA
ACGCAATCAACTATCCTCACTTACGAT
ACGCAATCAACTATCCTCTGTATGCGA
ACGCAATCAACTATCCTCGCTCCTTGA
ACGCAATCAACTATCCTCGGCACAACA
ACGCAATCAACTATCCTCCTCAAGACA
ACGCAATCAACTATCCTCACGCTGTTG
ACGCAATCAACTATCCTCATATTGTAA
ACGCAATCAACTATCCTCAAGTTTACG
ACGCAATCAACTATCCTCCAGCCTGGC
ACGCAATCAACTATCCTCCTATTAGCC
ACGCAATCAACTATCCTCCAAACGTGG
ACGCAATCAACTATCCTCAAAGTCATT
ACGCAATCAACTATCCTCGTCTTGGCA
ACGCAATCAACTATCCTCGATCAGCGA
ACGCAATCAACTATCCTCACATTCGGC
ACGCAATCAACTATCCTCAGTAATTAG
ACGCAATCAACTATCCTCTGAAGCCAA
ACGCAATCAACTATCCTCTCTACGACA
ACGCAATCAACTATCCTCCATAACGTT
ACGCAATCAACTATCCTCATGGGACTC
ACGCAATCAACTATCCTCGATAGAGGA
ACGCAATCAACTATCCTCCTACATGCG
ACGCAATCAACTATCCTCCAACGATCT
ACGCAATCAACTATCCTCGTTAGCCTA
ACGCAATCAACTATCCTCAGTTGCATC
ACGCAATCAACTATCCTCAAGGGAACT
ACGCAATCAACTATCCTCACTACATAT
ACGCAATCAACTATCCTCCTAAGCTTC
ACGCAATCAACTATCCTCACGAACCAG
ACGCAATCAACTATCCTCTACTTCGGA
ACGCAATCAACTATCCTCAACATCCAT
ACGCAATCAACTATCCTCAGCCTGGTT
ACGCAATCAACTATCCTCCAAGTTTCC
ACGCAATCAACTATCCTCCAGGCATTT
ACGCAATCAACTATCCTCACGTGGGAG
ACGCAATCAACTATCCTCTCTCACGGA
ACGCAATCAACTATCCTCGCAACATTA
ACGCAATCAACTATCCTCATGGTCCGT
ACGCAATCAACTATCCTCCTATCATGA
ACGCAATCAACTATCCTCCAATACAAG
ACGCAATCAACTATCCTCAAAGAGGCC
ACGCAATCAACTATCCTCGTAGAAGCA
ACGCAATCAACTATCCTCGCTATGGAA
ACGCAATCAACTATCCTCACTCCAGGG
ACGCAATCAACTATCCTCACAAGTGCA
ACGCAATCAACTATCCTCGATGGTCCA
ACGCAATCAACTATCCTCTCCTCAATA
ACGCAATCAACTATCCTCAATAAACAA
ACGCAATCAACTATCCTCCTGTACGGA
ACGCAATCAACTATCCTCCTAGATAGA
ACGCAATCAACTATCCTCAGCTATGTG
ACGCAATCAACTATCCTCAAATGGAGG
ACGCAATCAACTATCCTCAGCCGCAAG
ACGCAATCAACTATCCTCACAGTAAAC
ACGCAATCAACTATCCTCAACGTGTGA
ACGCAATCAACTATCCTCACTGAATTC
ACGCAATCAACTATCCTCAAGGGTCAG
ACGCAATCAACTATCCTCTGTCTATCA
ACGCAATCAACTATCCTCTCAGATTCA
ACGCAATCAACTATCCTCCACGATCCG
ACGCAATCAACTATCCTCAACAGAAAC
ACGCAATCAACTATCCTCCATGAATGA
ACGCAATCAACTATCCTCCGTACTACG
ACGCAATCAACTATCCTCTTCAGCTCA
ACGCAATCAACTATCCTCAAGGCCGCA
ACGCAATCAACTATCCTCGGTTGGACA
ACGCAATCAACTATCCTCCGTCTAGGT
ACGCAATCAACTATCCTCAATTCGGCG
ACGCAATCAACTATCCTCCAACCTCCA
ACGCAATCAACTATCCTCCAATAGGGT
ACGCAATCAACTATCCTCACAGGCTCC
ACGCAATCAACTATCCTCACAACTAGT
ACGCAATCAACTATCCTCAGTTGTTCT
ACGCAATCAACTATCCTCAATTACCGG
ACGCAATCAACTATCCTCACAAACTTT
ACGCAATCAACTATCCTCTCTCGGTTA
ACGCAATCAACTATCCTCACTAGACCG
ACGCAATCAACTATCCTCACTCATACG
ACGCAATCAACTATCCTCATCGAGTCT
ACGCAATCAACTATCCTCCATAGGTCA
ACGCAATCAACTATCCTCTTAGGCATA
ACGCAATCACCGTATCTAAAGCCTTCT
ACGCAATCACCGTATCTAATCATTCTG
ACGCAATCACCGTATCTACACAAGTAT
ACGCAATCACCGTATCTAACACCTTAG
ACGCAATCACCGTATCTAGAACGACAA
ACGCAATCACCGTATCTAAGTCTGTAC
ACGCAATCACCGTATCTAAAATTACAG
ACGCAATCACCGTATCTAGGCTACAGA
ACGCAATCACCGTATCTAAATGTATCG
ACGCAATCACCGTATCTACAAGTAGAA
ACGCAATCACCGTATCTAGATCTCTTA
ACGCAATCACCGTATCTAAACAACGCG
ACGCAATCACCGTATCTAGGTGAGTTA
ACGCAATCACCGTATCTACAGGGAGGG
ACGCAATCACCGTATCTATCCGTCTTA
ACGCAATCACCGTATCTATGCATAGTA
ACGCAATCACCGTATCTAACTTACGAT
ACGCAATCACCGTATCTATGTATGCGA
ACGCAATCACCGTATCTAGCTCCTTGA
ACGCAATCACCGTATCTAGGCACAACA
ACGCAATCACCGTATCTACTCAAGACA
ACGCAATCACCGTATCTAACGCTGTTG
ACGCAATCACCGTATCTAATATTGTAA
ACGCAATCACCGTATCTAAAGTTTACG
ACGCAATCACCGTATCTACAGCCTGGC
ACGCAATCACCGTATCTACTATTAGCC
ACGCAATCACCGTATCTACAAACGTGG
ACGCAATCACCGTATCTAAAAGTCATT
ACGCAATCACCGTATCTAGTCTTGGCA
ACGCAATCACCGTATCTAGATCAGCGA
ACGCAATCACCGTATCTAACATTCGGC
ACGCAATCACCGTATCTAAGTAATTAG
ACGCAATCACCGTATCTATGAAGCCAA
ACGCAATCACCGTATCTATCTACGACA
ACGCAATCACCGTATCTACATAACGTT
ACGCAATCACCGTATCTAATGGGACTC
ACGCAATCACCGTATCTAGATAGAGGA
ACGCAATCACCGTATCTACTACATGCG
ACGCAATCACCGTATCTACAACGATCT
ACGCAATCACCGTATCTAGTTAGCCTA
ACGCAATCACCGTATCTAAGTTGCATC
ACGCAATCACCGTATCTAAAGGGAACT
ACGCAATCACCGTATCTAACTACATAT
ACGCAATCACCGTATCTACTAAGCTTC
ACGCAATCACCGTATCTAACGAACCAG
ACGCAATCACCGTATCTATACTTCGGA
ACGCAATCACCGTATCTAAACATCCAT
ACGCAATCACCGTATCTAAGCCTGGTT
ACGCAATCACCGTATCTACAAGTTTCC
ACGCAATCACCGTATCTACAGGCATTT
ACGCAATCACCGTATCTAACGTGGGAG
ACGCAATCACCGTATCTATCTCACGGA
ACGCAATCACCGTATCTAGCAACATTA
ACGCAATCACCGTATCTAATGGTCCGT
ACGCAATCACCGTATCTACTATCATGA
ACGCAATCACCGTATCTACAATACAAG
ACGCAATCACCGTATCTAAAAGAGGCC
ACGCAATCACCGTATCTAGTAGAAGCA
ACGCAATCACCGTATCTAGCTATGGAA
ACGCAATCACCGTATCTAACTCCAGGG
ACGCAATCACCGTATCTAACAAGTGCA
ACGCAATCACCGTATCTAGATGGTCCA
ACGCAATCACCGTATCTATCCTCAATA
ACGCAATCACCGTATCTAAATAAACAA
ACGCAATCACCGTATCTACTGTACGGA
ACGCAATCACCGTATCTACTAGATAGA
ACGCAATCACCGTATCTAAGCTATGTG
ACGCAATCACCGTATCTAAAATGGAGG
ACGCAATCACCGTATCTAAGCCGCAAG
ACGCAATCACCGTATCTAACAGTAAAC
ACGCAATCACCGTATCTAAACGTGTGA
ACGCAATCACCGTATCTAACTGAATTC
ACGCAATCACCGTATCTAAAGGGTCAG
ACGCAATCACCGTATCTATGTCTATCA
ACGCAATCACCGTATCTATCAGATTCA
ACGCAATCACCGTATCTACACGATCCG
ACGCAATCACCGTATCTAAACAGAAAC
ACGCAATCACCGTATCTACATGAATGA
ACGCAATCACCGTATCTACGTACTACG
ACGCAATCACCGTATCTATTCAGCTCA
ACGCAATCACCGTATCTAAAGGCCGCA
ACGCAATCACCGTATCTAGGTTGGACA
ACGCAATCACCGTATCTACGTCTAGGT
ACGCAATCACCGTATCTAAATTCGGCG
ACGCAATCACCGTATCTACAACCTCCA
ACGCAATCACCGTATCTACAATAGGGT
ACGCAATCACCGTATCTAACAGGCTCC
ACGCAATCACCGTATCTAACAACTAGT
ACGCAATCACCGTATCTAAGTTGTTCT
ACGCAATCACCGTATCTAAATTACCGG
ACGCAATCACCGTATCTAACAAACTTT
ACGCAATCACCGTATCTATCTCGGTTA
ACGCAATCACCGTATCTAACTAGACCG
ACGCAATCACCGTATCTAACTCATACG
ACGCAATCACCGTATCTAATCGAGTCT
ACGCAATCACCGTATCTACATAGGTCA
ACGCAATCACCGTATCTATTAGGCATA
ACGCAATCAACACATGTCAAGCCTTCT
ACGCAATCAACACATGTCATCATTCTG
ACGCAATCAACACATGTCCACAAGTAT
ACGCAATCAACACATGTCACACCTTAG
ACGCAATCAACACATGTCGAACGACAA
ACGCAATCAACACATGTCAGTCTGTAC
ACGCAATCAACACATGTCAAATTACAG
ACGCAATCAACACATGTCGGCTACAGA
ACGCAATCAACACATGTCAATGTATCG
ACGCAATCAACACATGTCCAAGTAGAA
ACGCAATCAACACATGTCGATCTCTTA
ACGCAATCAACACATGTCAACAACGCG
ACGCAATCAACACATGTCGGTGAGTTA
ACGCAATCAACACATGTCCAGGGAGGG
ACGCAATCAACACATGTCTCCGTCTTA
ACGCAATCAACACATGTCTGCATAGTA
ACGCAATCAACACATGTCACTTACGAT
ACGCAATCAACACATGTCTGTATGCGA
ACGCAATCAACACATGTCGCTCCTTGA
ACGCAATCAACACATGTCGGCACAACA
ACGCAATCAACACATGTCCTCAAGACA
ACGCAATCAACACATGTCACGCTGTTG
ACGCAATCAACACATGTCATATTGTAA
ACGCAATCAACACATGTCAAGTTTACG
ACGCAATCAACACATGTCCAGCCTGGC
ACGCAATCAACACATGTCCTATTAGCC
ACGCAATCAACACATGTCCAAACGTGG
ACGCAATCAACACATGTCAAAGTCATT
ACGCAATCAACACATGTCGTCTTGGCA
ACGCAATCAACACATGTCGATCAGCGA
ACGCAATCAACACATGTCACATTCGGC
ACGCAATCAACACATGTCAGTAATTAG
ACGCAATCAACACATGTCTGAAGCCAA
ACGCAATCAACACATGTCTCTACGACA
ACGCAATCAACACATGTCCATAACGTT
ACGCAATCAACACATGTCATGGGACTC
ACGCAATCAACACATGTCGATAGAGGA
ACGCAATCAACACATGTCCTACATGCG
ACGCAATCAACACATGTCCAACGATCT
ACGCAATCAACACATGTCGTTAGCCTA
ACGCAATCAACACATGTCAGTTGCATC
ACGCAATCAACACATGTCAAGGGAACT
ACGCAATCAACACATGTCACTACATAT
ACGCAATCAACACATGTCCTAAGCTTC
ACGCAATCAACACATGTCACGAACCAG
ACGCAATCAACACATGTCTACTTCGGA
ACGCAATCAACACATGTCAACATCCAT
ACGCAATCAACACATGTCAGCCTGGTT
ACGCAATCAACACATGTCCAAGTTTCC
ACGCAATCAACACATGTCCAGGCATTT
ACGCAATCAACACATGTCACGTGGGAG
ACGCAATCAACACATGTCTCTCACGGA
ACGCAATCAACACATGTCGCAACATTA
ACGCAATCAACACATGTCATGGTCCGT
ACGCAATCAACACATGTCCTATCATGA
ACGCAATCAACACATGTCCAATACAAG
ACGCAATCAACACATGTCAAAGAGGCC
ACGCAATCAACACATGTCGTAGAAGCA
ACGCAATCAACACATGTCGCTATGGAA
ACGCAATCAACACATGTCACTCCAGGG
ACGCAATCAACACATGTCACAAGTGCA
ACGCAATCAACACATGTCGATGGTCCA
ACGCAATCAACACATGTCTCCTCAATA
ACGCAATCAACACATGTCAATAAACAA
ACGCAATCAACACATGTCCTGTACGGA
ACGCAATCAACACATGTCCTAGATAGA
ACGCAATCAACACATGTCAGCTATGTG
ACGCAATCAACACATGTCAAATGGAGG
ACGCAATCAACACATGTCAGCCGCAAG
ACGCAATCAACACATGTCACAGTAAAC
ACGCAATCAACACATGTCAACGTGTGA
ACGCAATCAACACATGTCACTGAATTC
ACGCAATCAACACATGTCAAGGGTCAG
ACGCAATCAACACATGTCTGTCTATCA
ACGCAATCAACACATGTCTCAGATTCA
ACGCAATCAACACATGTCCACGATCCG
ACGCAATCAACACATGTCAACAGAAAC
ACGCAATCAACACATGTCCATGAATGA
ACGCAATCAACACATGTCCGTACTACG
ACGCAATCAACACATGTCTTCAGCTCA
ACGCAATCAACACATGTCAAGGCCGCA
ACGCAATCAACACATGTCGGTTGGACA
ACGCAATCAACACATGTCCGTCTAGGT
ACGCAATCAACACATGTCAATTCGGCG
ACGCAATCAACACATGTCCAACCTCCA
ACGCAATCAACACATGTCCAATAGGGT
ACGCAATCAACACATGTCACAGGCTCC
ACGCAATCAACACATGTCACAACTAGT
ACGCAATCAACACATGTCAGTTGTTCT
ACGCAATCAACACATGTCAATTACCGG
ACGCAATCAACACATGTCACAAACTTT
ACGCAATCAACACATGTCTCTCGGTTA
ACGCAATCAACACATGTCACTAGACCG
ACGCAATCAACACATGTCACTCATACG
ACGCAATCAACACATGTCATCGAGTCT
ACGCAATCAACACATGTCCATAGGTCA
ACGCAATCAACACATGTCTTAGGCATA
ACGCAATCATTGGTATGAAAGCCTTCT
ACGCAATCATTGGTATGAATCATTCTG
ACGCAATCATTGGTATGACACAAGTAT
ACGCAATCATTGGTATGAACACCTTAG
ACGCAATCATTGGTATGAGAACGACAA
ACGCAATCATTGGTATGAAGTCTGTAC
ACGCAATCATTGGTATGAAAATTACAG
ACGCAATCATTGGTATGAGGCTACAGA
ACGCAATCATTGGTATGAAATGTATCG
ACGCAATCATTGGTATGACAAGTAGAA
ACGCAATCATTGGTATGAGATCTCTTA
ACGCAATCATTGGTATGAAACAACGCG
ACGCAATCATTGGTATGAGGTGAGTTA
ACGCAATCATTGGTATGACAGGGAGGG
ACGCAATCATTGGTATGATCCGTCTTA
ACGCAATCATTGGTATGATGCATAGTA
ACGCAATCATTGGTATGAACTTACGAT
ACGCAATCATTGGTATGATGTATGCGA
ACGCAATCATTGGTATGAGCTCCTTGA
ACGCAATCATTGGTATGAGGCACAACA
ACGCAATCATTGGTATGACTCAAGACA
ACGCAATCATTGGTATGAACGCTGTTG
ACGCAATCATTGGTATGAATATTGTAA
ACGCAATCATTGGTATGAAAGTTTACG
ACGCAATCATTGGTATGACAGCCTGGC
ACGCAATCATTGGTATGACTATTAGCC
ACGCAATCATTGGTATGACAAACGTGG
ACGCAATCATTGGTATGAAAAGTCATT
ACGCAATCATTGGTATGAGTCTTGGCA
ACGCAATCATTGGTATGAGATCAGCGA
ACGCAATCATTGGTATGAACATTCGGC
ACGCAATCATTGGTATGAAGTAATTAG
ACGCAATCATTGGTATGATGAAGCCAA
ACGCAATCATTGGTATGATCTACGACA
ACGCAATCATTGGTATGACATAACGTT
ACGCAATCATTGGTATGAATGGGACTC
ACGCAATCATTGGTATGAGATAGAGGA
ACGCAATCATTGGTATGACTACATGCG
ACGCAATCATTGGTATGACAACGATCT
ACGCAATCATTGGTATGAGTTAGCCTA
ACGCAATCATTGGTATGAAGTTGCATC
ACGCAATCATTGGTATGAAAGGGAACT
ACGCAATCATTGGTATGAACTACATAT
ACGCAATCATTGGTATGACTAAGCTTC
ACGCAATCATTGGTATGAACGAACCAG
ACGCAATCATTGGTATGATACTTCGGA
ACGCAATCATTGGTATGAAACATCCAT
ACGCAATCATTGGTATGAAGCCTGGTT
ACGCAATCATTGGTATGACAAGTTTCC
ACGCAATCATTGGTATGACAGGCATTT
ACGCAATCATTGGTATGAACGTGGGAG
ACGCAATCATTGGTATGATCTCACGGA
ACGCAATCATTGGTATGAGCAACATTA
ACGCAATCATTGGTATGAATGGTCCGT
ACGCAATCATTGGTATGACTATCATGA
ACGCAATCATTGGTATGACAATACAAG
ACGCAATCATTGGTATGAAAAGAGGCC
ACGCAATCATTGGTATGAGTAGAAGCA
ACGCAATCATTGGTATGAGCTATGGAA
ACGCAATCATTGGTATGAACTCCAGGG
ACGCAATCATTGGTATGAACAAGTGCA
ACGCAATCATTGGTATGAGATGGTCCA
ACGCAATCATTGGTATGATCCTCAATA
ACGCAATCATTGGTATGAAATAAACAA
ACGCAATCATTGGTATGACTGTACGGA
ACGCAATCATTGGTATGACTAGATAGA
ACGCAATCATTGGTATGAAGCTATGTG
ACGCAATCATTGGTATGAAAATGGAGG
ACGCAATCATTGGTATGAAGCCGCAAG
ACGCAATCATTGGTATGAACAGTAAAC
ACGCAATCATTGGTATGAAACGTGTGA
ACGCAATCATTGGTATGAACTGAATTC
ACGCAATCATTGGTATGAAAGGGTCAG
ACGCAATCATTGGTATGATGTCTATCA
ACGCAATCATTGGTATGATCAGATTCA
ACGCAATCATTGGTATGACACGATCCG
ACGCAATCATTGGTATGAAACAGAAAC
ACGCAATCATTGGTATGACATGAATGA
ACGCAATCATTGGTATGACGTACTACG
ACGCAATCATTGGTATGATTCAGCTCA
ACGCAATCATTGGTATGAAAGGCCGCA
ACGCAATCATTGGTATGAGGTTGGACA
ACGCAATCATTGGTATGACGTCTAGGT
ACGCAATCATTGGTATGAAATTCGGCG
ACGCAATCATTGGTATGACAACCTCCA
ACGCAATCATTGGTATGACAATAGGGT
ACGCAATCATTGGTATGAACAGGCTCC
ACGCAATCATTGGTATGAACAACTAGT
ACGCAATCATTGGTATGAAGTTGTTCT
ACGCAATCATTGGTATGAAATTACCGG
ACGCAATCATTGGTATGAACAAACTTT
ACGCAATCATTGGTATGATCTCGGTTA
ACGCAATCATTGGTATGAACTAGACCG
ACGCAATCATTGGTATGAACTCATACG
ACGCAATCATTGGTATGAATCGAGTCT
ACGCAATCATTGGTATGACATAGGTCA
ACGCAATCATTGGTATGATTAGGCATA
ACGCAATCAGTGCAGTAAAAGCCTTCT
ACGCAATCAGTGCAGTAAATCATTCTG
ACGCAATCAGTGCAGTAACACAAGTAT
ACGCAATCAGTGCAGTAAACACCTTAG
ACGCAATCAGTGCAGTAAGAACGACAA
ACGCAATCAGTGCAGTAAAGTCTGTAC
ACGCAATCAGTGCAGTAAAAATTACAG
ACGCAATCAGTGCAGTAAGGCTACAGA
ACGCAATCAGTGCAGTAAAATGTATCG
ACGCAATCAGTGCAGTAACAAGTAGAA
ACGCAATCAGTGCAGTAAGATCTCTTA
ACGCAATCAGTGCAGTAAAACAACGCG
ACGCAATCAGTGCAGTAAGGTGAGTTA
ACGCAATCAGTGCAGTAACAGGGAGGG
ACGCAATCAGTGCAGTAATCCGTCTTA
ACGCAATCAGTGCAGTAATGCATAGTA
ACGCAATCAGTGCAGTAAACTTACGAT
ACGCAATCAGTGCAGTAATGTATGCGA
ACGCAATCAGTGCAGTAAGCTCCTTGA
ACGCAATCAGTGCAGTAAGGCACAACA
ACGCAATCAGTGCAGTAACTCAAGACA
ACGCAATCAGTGCAGTAAACGCTGTTG
ACGCAATCAGTGCAGTAAATATTGTAA
ACGCAATCAGTGCAGTAAAAGTTTACG
ACGCAATCAGTGCAGTAACAGCCTGGC
ACGCAATCAGTGCAGTAACTATTAGCC
ACGCAATCAGTGCAGTAACAAACGTGG
ACGCAATCAGTGCAGTAAAAAGTCATT
ACGCAATCAGTGCAGTAAGTCTTGGCA
ACGCAATCAGTGCAGTAAGATCAGCGA
ACGCAATCAGTGCAGTAAACATTCGGC
ACGCAATCAGTGCAGTAAAGTAATTAG
ACGCAATCAGTGCAGTAATGAAGCCAA
ACGCAATCAGTGCAGTAATCTACGACA
ACGCAATCAGTGCAGTAACATAACGTT
ACGCAATCAGTGCAGTAAATGGGACTC
ACGCAATCAGTGCAGTAAGATAGAGGA
ACGCAATCAGTGCAGTAACTACATGCG
ACGCAATCAGTGCAGTAACAACGATCT
ACGCAATCAGTGCAGTAAGTTAGCCTA
ACGCAATCAGTGCAGTAAAGTTGCATC
ACGCAATCAGTGCAGTAAAAGGGAACT
ACGCAATCAGTGCAGTAAACTACATAT
ACGCAATCAGTGCAGTAACTAAGCTTC
ACGCAATCAGTGCAGTAAACGAACCAG
ACGCAATCAGTGCAGTAATACTTCGGA
ACGCAATCAGTGCAGTAAAACATCCAT
ACGCAATCAGTGCAGTAAAGCCTGGTT
ACGCAATCAGTGCAGTAACAAGTTTCC
ACGCAATCAGTGCAGTAACAGGCATTT
ACGCAATCAGTGCAGTAAACGTGGGAG
ACGCAATCAGTGCAGTAATCTCACGGA
ACGCAATCAGTGCAGTAAGCAACATTA
ACGCAATCAGTGCAGTAAATGGTCCGT
ACGCAATCAGTGCAGTAACTATCATGA
ACGCAATCAGTGCAGTAACAATACAAG
ACGCAATCAGTGCAGTAAAAAGAGGCC
ACGCAATCAGTGCAGTAAGTAGAAGCA
ACGCAATCAGTGCAGTAAGCTATGGAA
ACGCAATCAGTGCAGTAAACTCCAGGG
ACGCAATCAGTGCAGTAAACAAGTGCA
ACGCAATCAGTGCAGTAAGATGGTCCA
ACGCAATCAGTGCAGTAATCCTCAATA
ACGCAATCAGTGCAGTAAAATAAACAA
ACGCAATCAGTGCAGTAACTGTACGGA
ACGCAATCAGTGCAGTAACTAGATAGA
ACGCAATCAGTGCAGTAAAGCTATGTG
ACGCAATCAGTGCAGTAAAAATGGAGG
ACGCAATCAGTGCAGTAAAGCCGCAAG
ACGCAATCAGTGCAGTAAACAGTAAAC
ACGCAATCAGTGCAGTAAAACGTGTGA
ACGCAATCAGTGCAGTAAACTGAATTC
ACGCAATCAGTGCAGTAAAAGGGTCAG
ACGCAATCAGTGCAGTAATGTCTATCA
ACGCAATCAGTGCAGTAATCAGATTCA
ACGCAATCAGTGCAGTAACACGATCCG
ACGCAATCAGTGCAGTAAAACAGAAAC
ACGCAATCAGTGCAGTAACATGAATGA
ACGCAATCAGTGCAGTAACGTACTACG
ACGCAATCAGTGCAGTAATTCAGCTCA
ACGCAATCAGTGCAGTAAAAGGCCGCA
ACGCAATCAGTGCAGTAAGGTTGGACA
ACGCAATCAGTGCAGTAACGTCTAGGT
ACGCAATCAGTGCAGTAAAATTCGGCG
ACGCAATCAGTGCAGTAACAACCTCCA
ACGCAATCAGTGCAGTAACAATAGGGT
ACGCAATCAGTGCAGTAAACAGGCTCC
ACGCAATCAGTGCAGTAAACAACTAGT
ACGCAATCAGTGCAGTAAAGTTGTTCT
ACGCAATCAGTGCAGTAAAATTACCGG
ACGCAATCAGTGCAGTAAACAAACTTT
ACGCAATCAGTGCAGTAATCTCGGTTA
ACGCAATCAGTGCAGTAAACTAGACCG
ACGCAATCAGTGCAGTAAACTCATACG
ACGCAATCAGTGCAGTAAATCGAGTCT
ACGCAATCAGTGCAGTAACATAGGTCA
ACGCAATCAGTGCAGTAATTAGGCATA
ACGCAATCAAGGATTCAAAAGCCTTCT
ACGCAATCAAGGATTCAAATCATTCTG
ACGCAATCAAGGATTCAACACAAGTAT
ACGCAATCAAGGATTCAAACACCTTAG
ACGCAATCAAGGATTCAAGAACGACAA
ACGCAATCAAGGATTCAAAGTCTGTAC
ACGCAATCAAGGATTCAAAAATTACAG
ACGCAATCAAGGATTCAAGGCTACAGA
ACGCAATCAAGGATTCAAAATGTATCG
ACGCAATCAAGGATTCAACAAGTAGAA
ACGCAATCAAGGATTCAAGATCTCTTA
ACGCAATCAAGGATTCAAAACAACGCG
ACGCAATCAAGGATTCAAGGTGAGTTA
ACGCAATCAAGGATTCAACAGGGAGGG
ACGCAATCAAGGATTCAATCCGTCTTA
ACGCAATCAAGGATTCAATGCATAGTA
ACGCAATCAAGGATTCAAACTTACGAT
ACGCAATCAAGGATTCAATGTATGCGA
ACGCAATCAAGGATTCAAGCTCCTTGA
ACGCAATCAAGGATTCAAGGCACAACA
ACGCAATCAAGGATTCAACTCAAGACA
ACGCAATCAAGGATTCAAACGCTGTTG
ACGCAATCAAGGATTCAAATATTGTAA
ACGCAATCAAGGATTCAAAAGTTTACG
ACGCAATCAAGGATTCAACAGCCTGGC
ACGCAATCAAGGATTCAACTATTAGCC
ACGCAATCAAGGATTCAACAAACGTGG
ACGCAATCAAGGATTCAAAAAGTCATT
ACGCAATCAAGGATTCAAGTCTTGGCA
ACGCAATCAAGGATTCAAGATCAGCGA
ACGCAATCAAGGATTCAAACATTCGGC
ACGCAATCAAGGATTCAAAGTAATTAG
ACGCAATCAAGGATTCAATGAAGCCAA
ACGCAATCAAGGATTCAATCTACGACA
ACGCAATCAAGGATTCAACATAACGTT
ACGCAATCAAGGATTCAAATGGGACTC
ACGCAATCAAGGATTCAAGATAGAGGA
ACGCAATCAAGGATTCAACTACATGCG
ACGCAATCAAGGATTCAACAACGATCT
ACGCAATCAAGGATTCAAGTTAGCCTA
ACGCAATCAAGGATTCAAAGTTGCATC
ACGCAATCAAGGATTCAAAAGGGAACT
ACGCAATCAAGGATTCAAACTACATAT
ACGCAATCAAGGATTCAACTAAGCTTC
ACGCAATCAAGGATTCAAACGAACCAG
ACGCAATCAAGGATTCAATACTTCGGA
ACGCAATCAAGGATTCAAAACATCCAT
ACGCAATCAAGGATTCAAAGCCTGGTT
ACGCAATCAAGGATTCAACAAGTTTCC
ACGCAATCAAGGATTCAACAGGCATTT
ACGCAATCAAGGATTCAAACGTGGGAG
ACGCAATCAAGGATTCAATCTCACGGA
ACGCAATCAAGGATTCAAGCAACATTA
ACGCAATCAAGGATTCAAATGGTCCGT
ACGCAATCAAGGATTCAACTATCATGA
ACGCAATCAAGGATTCAACAATACAAG
ACGCAATCAAGGATTCAAAAAGAGGCC
ACGCAATCAAGGATTCAAGTAGAAGCA
ACGCAATCAAGGATTCAAGCTATGGAA
ACGCAATCAAGGATTCAAACTCCAGGG
ACGCAATCAAGGATTCAAACAAGTGCA
ACGCAATCAAGGATTCAAGATGGTCCA
ACGCAATCAAGGATTCAATCCTCAATA
ACGCAATCAAGGATTCAAAATAAACAA
ACGCAATCAAGGATTCAACTGTACGGA
ACGCAATCAAGGATTCAACTAGATAGA
ACGCAATCAAGGATTCAAAGCTATGTG
ACGCAATCAAGGATTCAAAAATGGAGG
ACGCAATCAAGGATTCAAAGCCGCAAG
ACGCAATCAAGGATTCAAACAGTAAAC
ACGCAATCAAGGATTCAAAACGTGTGA
ACGCAATCAAGGATTCAAACTGAATTC
ACGCAATCAAGGATTCAAAAGGGTCAG
ACGCAATCAAGGATTCAATGTCTATCA
ACGCAATCAAGGATTCAATCAGATTCA
ACGCAATCAAGGATTCAACACGATCCG
ACGCAATCAAGGATTCAAAACAGAAAC
ACGCAATCAAGGATTCAACATGAATGA
ACGCAATCAAGGATTCAACGTACTACG
ACGCAATCAAGGATTCAATTCAGCTCA
ACGCAATCAAGGATTCAAAAGGCCGCA
ACGCAATCAAGGATTCAAGGTTGGACA
ACGCAATCAAGGATTCAACGTCTAGGT
ACGCAATCAAGGATTCAAAATTCGGCG
ACGCAATCAAGGATTCAACAACCTCCA
ACGCAATCAAGGATTCAACAATAGGGT
ACGCAATCAAGGATTCAAACAGGCTCC
ACGCAATCAAGGATTCAAACAACTAGT
ACGCAATCAAGGATTCAAAGTTGTTCT
ACGCAATCAAGGATTCAAAATTACCGG
ACGCAATCAAGGATTCAAACAAACTTT
ACGCAATCAAGGATTCAATCTCGGTTA
ACGCAATCAAGGATTCAAACTAGACCG
ACGCAATCAAGGATTCAAACTCATACG
ACGCAATCAAGGATTCAAATCGAGTCT
ACGCAATCAAGGATTCAACATAGGTCA
ACGCAATCAAGGATTCAATTAGGCATA
ACGCAATCAAGAATGGAGAAGCCTTCT
ACGCAATCAAGAATGGAGATCATTCTG
ACGCAATCAAGAATGGAGCACAAGTAT
ACGCAATCAAGAATGGAGACACCTTAG
ACGCAATCAAGAATGGAGGAACGACAA
ACGCAATCAAGAATGGAGAGTCTGTAC
ACGCAATCAAGAATGGAGAAATTACAG
ACGCAATCAAGAATGGAGGGCTACAGA
ACGCAATCAAGAATGGAGAATGTATCG
ACGCAATCAAGAATGGAGCAAGTAGAA
ACGCAATCAAGAATGGAGGATCTCTTA
ACGCAATCAAGAATGGAGAACAACGCG
ACGCAATCAAGAATGGAGGGTGAGTTA
ACGCAATCAAGAATGGAGCAGGGAGGG
ACGCAATCAAGAATGGAGTCCGTCTTA
ACGCAATCAAGAATGGAGTGCATAGTA
ACGCAATCAAGAATGGAGACTTACGAT
ACGCAATCAAGAATGGAGTGTATGCGA
ACGCAATCAAGAATGGAGGCTCCTTGA
ACGCAATCAAGAATGGAGGGCACAACA
ACGCAATCAAGAATGGAGCTCAAGACA
ACGCAATCAAGAATGGAGACGCTGTTG
ACGCAATCAAGAATGGAGATATTGTAA
ACGCAATCAAGAATGGAGAAGTTTACG
ACGCAATCAAGAATGGAGCAGCCTGGC
ACGCAATCAAGAATGGAGCTATTAGCC
ACGCAATCAAGAATGGAGCAAACGTGG
ACGCAATCAAGAATGGAGAAAGTCATT
ACGCAATCAAGAATGGAGGTCTTGGCA
ACGCAATCAAGAATGGAGGATCAGCGA
ACGCAATCAAGAATGGAGACATTCGGC
ACGCAATCAAGAATGGAGAGTAATTAG
ACGCAATCAAGAATGGAGTGAAGCCAA
ACGCAATCAAGAATGGAGTCTACGACA
ACGCAATCAAGAATGGAGCATAACGTT
ACGCAATCAAGAATGGAGATGGGACTC
ACGCAATCAAGAATGGAGGATAGAGGA
ACGCAATCAAGAATGGAGCTACATGCG
ACGCAATCAAGAATGGAGCAACGATCT
ACGCAATCAAGAATGGAGGTTAGCCTA
ACGCAATCAAGAATGGAGAGTTGCATC
ACGCAATCAAGAATGGAGAAGGGAACT
ACGCAATCAAGAATGGAGACTACATAT
ACGCAATCAAGAATGGAGCTAAGCTTC
ACGCAATCAAGAATGGAGACGAACCAG
ACGCAATCAAGAATGGAGTACTTCGGA
ACGCAATCAAGAATGGAGAACATCCAT
ACGCAATCAAGAATGGAGAGCCTGGTT
ACGCAATCAAGAATGGAGCAAGTTTCC
ACGCAATCAAGAATGGAGCAGGCATTT
ACGCAATCAAGAATGGAGACGTGGGAG
ACGCAATCAAGAATGGAGTCTCACGGA
ACGCAATCAAGAATGGAGGCAACATTA
ACGCAATCAAGAATGGAGATGGTCCGT
ACGCAATCAAGAATGGAGCTATCATGA
ACGCAATCAAGAATGGAGCAATACAAG
ACGCAATCAAGAATGGAGAAAGAGGCC
ACGCAATCAAGAATGGAGGTAGAAGCA
ACGCAATCAAGAATGGAGGCTATGGAA
ACGCAATCAAGAATGGAGACTCCAGGG
ACGCAATCAAGAATGGAGACAAGTGCA
ACGCAATCAAGAATGGAGGATGGTCCA
ACGCAATCAAGAATGGAGTCCTCAATA
ACGCAATCAAGAATGGAGAATAAACAA
ACGCAATCAAGAATGGAGCTGTACGGA
ACGCAATCAAGAATGGAGCTAGATAGA
ACGCAATCAAGAATGGAGAGCTATGTG
ACGCAATCAAGAATGGAGAAATGGAGG
ACGCAATCAAGAATGGAGAGCCGCAAG
ACGCAATCAAGAATGGAGACAGTAAAC
ACGCAATCAAGAATGGAGAACGTGTGA
ACGCAATCAAGAATGGAGACTGAATTC
ACGCAATCAAGAATGGAGAAGGGTCAG
ACGCAATCAAGAATGGAGTGTCTATCA
ACGCAATCAAGAATGGAGTCAGATTCA
ACGCAATCAAGAATGGAGCACGATCCG
ACGCAATCAAGAATGGAGAACAGAAAC
ACGCAATCAAGAATGGAGCATGAATGA
ACGCAATCAAGAATGGAGCGTACTACG
ACGCAATCAAGAATGGAGTTCAGCTCA
ACGCAATCAAGAATGGAGAAGGCCGCA
ACGCAATCAAGAATGGAGGGTTGGACA
ACGCAATCAAGAATGGAGCGTCTAGGT
ACGCAATCAAGAATGGAGAATTCGGCG
ACGCAATCAAGAATGGAGCAACCTCCA
ACGCAATCAAGAATGGAGCAATAGGGT
ACGCAATCAAGAATGGAGACAGGCTCC
ACGCAATCAAGAATGGAGACAACTAGT
ACGCAATCAAGAATGGAGAGTTGTTCT
ACGCAATCAAGAATGGAGAATTACCGG
ACGCAATCAAGAATGGAGACAAACTTT
ACGCAATCAAGAATGGAGTCTCGGTTA
ACGCAATCAAGAATGGAGACTAGACCG
ACGCAATCAAGAATGGAGACTCATACG
ACGCAATCAAGAATGGAGATCGAGTCT
ACGCAATCAAGAATGGAGCATAGGTCA
ACGCAATCAAGAATGGAGTTAGGCATA
ACGCAATCACTCTCTCAAAAGCCTTCT
ACGCAATCACTCTCTCAAATCATTCTG
ACGCAATCACTCTCTCAACACAAGTAT
ACGCAATCACTCTCTCAAACACCTTAG
ACGCAATCACTCTCTCAAGAACGACAA
ACGCAATCACTCTCTCAAAGTCTGTAC
ACGCAATCACTCTCTCAAAAATTACAG
ACGCAATCACTCTCTCAAGGCTACAGA
ACGCAATCACTCTCTCAAAATGTATCG
ACGCAATCACTCTCTCAACAAGTAGAA
ACGCAATCACTCTCTCAAGATCTCTTA
ACGCAATCACTCTCTCAAAACAACGCG
ACGCAATCACTCTCTCAAGGTGAGTTA
ACGCAATCACTCTCTCAACAGGGAGGG
ACGCAATCACTCTCTCAATCCGTCTTA
ACGCAATCACTCTCTCAATGCATAGTA
ACGCAATCACTCTCTCAAACTTACGAT
ACGCAATCACTCTCTCAATGTATGCGA
ACGCAATCACTCTCTCAAGCTCCTTGA
ACGCAATCACTCTCTCAAGGCACAACA
ACGCAATCACTCTCTCAACTCAAGACA
ACGCAATCACTCTCTCAAACGCTGTTG
ACGCAATCACTCTCTCAAATATTGTAA
ACGCAATCACTCTCTCAAAAGTTTACG
ACGCAATCACTCTCTCAACAGCCTGGC
ACGCAATCACTCTCTCAACTATTAGCC
ACGCAATCACTCTCTCAACAAACGTGG
ACGCAATCACTCTCTCAAAAAGTCATT
ACGCAATCACTCTCTCAAGTCTTGGCA
ACGCAATCACTCTCTCAAGATCAGCGA
ACGCAATCACTCTCTCAAACATTCGGC
ACGCAATCACTCTCTCAAAGTAATTAG
ACGCAATCACTCTCTCAATGAAGCCAA
ACGCAATCACTCTCTCAATCTACGACA
ACGCAATCACTCTCTCAACATAACGTT
ACGCAATCACTCTCTCAAATGGGACTC
ACGCAATCACTCTCTCAAGATAGAGGA
ACGCAATCACTCTCTCAACTACATGCG
ACGCAATCACTCTCTCAACAACGATCT
ACGCAATCACTCTCTCAAGTTAGCCTA
ACGCAATCACTCTCTCAAAGTTGCATC
ACGCAATCACTCTCTCAAAAGGGAACT
ACGCAATCACTCTCTCAAACTACATAT
ACGCAATCACTCTCTCAACTAAGCTTC
ACGCAATCACTCTCTCAAACGAACCAG
ACGCAATCACTCTCTCAATACTTCGGA
ACGCAATCACTCTCTCAAAACATCCAT
ACGCAATCACTCTCTCAAAGCCTGGTT
ACGCAATCACTCTCTCAACAAGTTTCC
ACGCAATCACTCTCTCAACAGGCATTT
ACGCAATCACTCTCTCAAACGTGGGAG
ACGCAATCACTCTCTCAATCTCACGGA
ACGCAATCACTCTCTCAAGCAACATTA
ACGCAATCACTCTCTCAAATGGTCCGT
ACGCAATCACTCTCTCAACTATCATGA
ACGCAATCACTCTCTCAACAATACAAG
ACGCAATCACTCTCTCAAAAAGAGGCC
ACGCAATCACTCTCTCAAGTAGAAGCA
ACGCAATCACTCTCTCAAGCTATGGAA
ACGCAATCACTCTCTCAAACTCCAGGG
ACGCAATCACTCTCTCAAACAAGTGCA
ACGCAATCACTCTCTCAAGATGGTCCA
ACGCAATCACTCTCTCAATCCTCAATA
ACGCAATCACTCTCTCAAAATAAACAA
ACGCAATCACTCTCTCAACTGTACGGA
ACGCAATCACTCTCTCAACTAGATAGA
ACGCAATCACTCTCTCAAAGCTATGTG
ACGCAATCACTCTCTCAAAAATGGAGG
ACGCAATCACTCTCTCAAAGCCGCAAG
ACGCAATCACTCTCTCAAACAGTAAAC
ACGCAATCACTCTCTCAAAACGTGTGA
ACGCAATCACTCTCTCAAACTGAATTC
ACGCAATCACTCTCTCAAAAGGGTCAG
ACGCAATCACTCTCTCAATGTCTATCA
ACGCAATCACTCTCTCAATCAGATTCA
ACGCAATCACTCTCTCAACACGATCCG
ACGCAATCACTCTCTCAAAACAGAAAC
ACGCAATCACTCTCTCAACATGAATGA
ACGCAATCACTCTCTCAACGTACTACG
ACGCAATCACTCTCTCAATTCAGCTCA
ACGCAATCACTCTCTCAAAAGGCCGCA
ACGCAATCACTCTCTCAAGGTTGGACA
ACGCAATCACTCTCTCAACGTCTAGGT
ACGCAATCACTCTCTCAAAATTCGGCG
ACGCAATCACTCTCTCAACAACCTCCA
ACGCAATCACTCTCTCAACAATAGGGT
ACGCAATCACTCTCTCAAACAGGCTCC
ACGCAATCACTCTCTCAAACAACTAGT
ACGCAATCACTCTCTCAAAGTTGTTCT
ACGCAATCACTCTCTCAAAATTACCGG
ACGCAATCACTCTCTCAAACAAACTTT
ACGCAATCACTCTCTCAATCTCGGTTA
ACGCAATCACTCTCTCAAACTAGACCG
ACGCAATCACTCTCTCAAACTCATACG
ACGCAATCACTCTCTCAAATCGAGTCT
ACGCAATCACTCTCTCAACATAGGTCA
ACGCAATCACTCTCTCAATTAGGCATA
ACGCAATCAGCTAACTCAAAGCCTTCT
ACGCAATCAGCTAACTCAATCATTCTG
ACGCAATCAGCTAACTCACACAAGTAT
ACGCAATCAGCTAACTCAACACCTTAG
ACGCAATCAGCTAACTCAGAACGACAA
ACGCAATCAGCTAACTCAAGTCTGTAC
ACGCAATCAGCTAACTCAAAATTACAG
ACGCAATCAGCTAACTCAGGCTACAGA
ACGCAATCAGCTAACTCAAATGTATCG
ACGCAATCAGCTAACTCACAAGTAGAA
ACGCAATCAGCTAACTCAGATCTCTTA
ACGCAATCAGCTAACTCAAACAACGCG
ACGCAATCAGCTAACTCAGGTGAGTTA
ACGCAATCAGCTAACTCACAGGGAGGG
ACGCAATCAGCTAACTCATCCGTCTTA
ACGCAATCAGCTAACTCATGCATAGTA
ACGCAATCAGCTAACTCAACTTACGAT
ACGCAATCAGCTAACTCATGTATGCGA
ACGCAATCAGCTAACTCAGCTCCTTGA
ACGCAATCAGCTAACTCAGGCACAACA
ACGCAATCAGCTAACTCACTCAAGACA
ACGCAATCAGCTAACTCAACGCTGTTG
ACGCAATCAGCTAACTCAATATTGTAA
ACGCAATCAGCTAACTCAAAGTTTACG
ACGCAATCAGCTAACTCACAGCCTGGC
ACGCAATCAGCTAACTCACTATTAGCC
ACGCAATCAGCTAACTCACAAACGTGG
ACGCAATCAGCTAACTCAAAAGTCATT
ACGCAATCAGCTAACTCAGTCTTGGCA
ACGCAATCAGCTAACTCAGATCAGCGA
ACGCAATCAGCTAACTCAACATTCGGC
ACGCAATCAGCTAACTCAAGTAATTAG
ACGCAATCAGCTAACTCATGAAGCCAA
ACGCAATCAGCTAACTCATCTACGACA
ACGCAATCAGCTAACTCACATAACGTT
ACGCAATCAGCTAACTCAATGGGACTC
ACGCAATCAGCTAACTCAGATAGAGGA
ACGCAATCAGCTAACTCACTACATGCG
ACGCAATCAGCTAACTCACAACGATCT
ACGCAATCAGCTAACTCAGTTAGCCTA
ACGCAATCAGCTAACTCAAGTTGCATC
ACGCAATCAGCTAACTCAAAGGGAACT
ACGCAATCAGCTAACTCAACTACATAT
ACGCAATCAGCTAACTCACTAAGCTTC
ACGCAATCAGCTAACTCAACGAACCAG
ACGCAATCAGCTAACTCATACTTCGGA
ACGCAATCAGCTAACTCAAACATCCAT
ACGCAATCAGCTAACTCAAGCCTGGTT
ACGCAATCAGCTAACTCACAAGTTTCC
ACGCAATCAGCTAACTCACAGGCATTT
ACGCAATCAGCTAACTCAACGTGGGAG
ACGCAATCAGCTAACTCATCTCACGGA
ACGCAATCAGCTAACTCAGCAACATTA
ACGCAATCAGCTAACTCAATGGTCCGT
ACGCAATCAGCTAACTCACTATCATGA
ACGCAATCAGCTAACTCACAATACAAG
ACGCAATCAGCTAACTCAAAAGAGGCC
ACGCAATCAGCTAACTCAGTAGAAGCA
ACGCAATCAGCTAACTCAGCTATGGAA
ACGCAATCAGCTAACTCAACTCCAGGG
ACGCAATCAGCTAACTCAACAAGTGCA
ACGCAATCAGCTAACTCAGATGGTCCA
ACGCAATCAGCTAACTCATCCTCAATA
ACGCAATCAGCTAACTCAAATAAACAA
ACGCAATCAGCTAACTCACTGTACGGA
ACGCAATCAGCTAACTCACTAGATAGA
ACGCAATCAGCTAACTCAAGCTATGTG
ACGCAATCAGCTAACTCAAAATGGAGG
ACGCAATCAGCTAACTCAAGCCGCAAG
ACGCAATCAGCTAACTCAACAGTAAAC
ACGCAATCAGCTAACTCAAACGTGTGA
ACGCAATCAGCTAACTCAACTGAATTC
ACGCAATCAGCTAACTCAAAGGGTCAG
ACGCAATCAGCTAACTCATGTCTATCA
ACGCAATCAGCTAACTCATCAGATTCA
ACGCAATCAGCTAACTCACACGATCCG
ACGCAATCAGCTAACTCAAACAGAAAC
ACGCAATCAGCTAACTCACATGAATGA
ACGCAATCAGCTAACTCACGTACTACG
ACGCAATCAGCTAACTCATTCAGCTCA
ACGCAATCAGCTAACTCAAAGGCCGCA
ACGCAATCAGCTAACTCAGGTTGGACA
ACGCAATCAGCTAACTCACGTCTAGGT
ACGCAATCAGCTAACTCAAATTCGGCG
ACGCAATCAGCTAACTCACAACCTCCA
ACGCAATCAGCTAACTCACAATAGGGT
ACGCAATCAGCTAACTCAACAGGCTCC
ACGCAATCAGCTAACTCAACAACTAGT
ACGCAATCAGCTAACTCAAGTTGTTCT
ACGCAATCAGCTAACTCAAATTACCGG
ACGCAATCAGCTAACTCAACAAACTTT
ACGCAATCAGCTAACTCATCTCGGTTA
ACGCAATCAGCTAACTCAACTAGACCG
ACGCAATCAGCTAACTCAACTCATACG
ACGCAATCAGCTAACTCAATCGAGTCT
ACGCAATCAGCTAACTCACATAGGTCA
ACGCAATCAGCTAACTCATTAGGCATA
ACGCAATCAATCAACCGAAAGCCTTCT
ACGCAATCAATCAACCGAATCATTCTG
ACGCAATCAATCAACCGACACAAGTAT
ACGCAATCAATCAACCGAACACCTTAG
ACGCAATCAATCAACCGAGAACGACAA
ACGCAATCAATCAACCGAAGTCTGTAC
ACGCAATCAATCAACCGAAAATTACAG
ACGCAATCAATCAACCGAGGCTACAGA
ACGCAATCAATCAACCGAAATGTATCG
ACGCAATCAATCAACCGACAAGTAGAA
ACGCAATCAATCAACCGAGATCTCTTA
ACGCAATCAATCAACCGAAACAACGCG
ACGCAATCAATCAACCGAGGTGAGTTA
ACGCAATCAATCAACCGACAGGGAGGG
ACGCAATCAATCAACCGATCCGTCTTA
ACGCAATCAATCAACCGATGCATAGTA
ACGCAATCAATCAACCGAACTTACGAT
ACGCAATCAATCAACCGATGTATGCGA
ACGCAATCAATCAACCGAGCTCCTTGA
ACGCAATCAATCAACCGAGGCACAACA
ACGCAATCAATCAACCGACTCAAGACA
ACGCAATCAATCAACCGAACGCTGTTG
ACGCAATCAATCAACCGAATATTGTAA
ACGCAATCAATCAACCGAAAGTTTACG
ACGCAATCAATCAACCGACAGCCTGGC
ACGCAATCAATCAACCGACTATTAGCC
ACGCAATCAATCAACCGACAAACGTGG
ACGCAATCAATCAACCGAAAAGTCATT
ACGCAATCAATCAACCGAGTCTTGGCA
ACGCAATCAATCAACCGAGATCAGCGA
ACGCAATCAATCAACCGAACATTCGGC
ACGCAATCAATCAACCGAAGTAATTAG
ACGCAATCAATCAACCGATGAAGCCAA
ACGCAATCAATCAACCGATCTACGACA
ACGCAATCAATCAACCGACATAACGTT
ACGCAATCAATCAACCGAATGGGACTC
ACGCAATCAATCAACCGAGATAGAGGA
ACGCAATCAATCAACCGACTACATGCG
ACGCAATCAATCAACCGACAACGATCT
ACGCAATCAATCAACCGAGTTAGCCTA
ACGCAATCAATCAACCGAAGTTGCATC
ACGCAATCAATCAACCGAAAGGGAACT
ACGCAATCAATCAACCGAACTACATAT
ACGCAATCAATCAACCGACTAAGCTTC
ACGCAATCAATCAACCGAACGAACCAG
ACGCAATCAATCAACCGATACTTCGGA
ACGCAATCAATCAACCGAAACATCCAT
ACGCAATCAATCAACCGAAGCCTGGTT
ACGCAATCAATCAACCGACAAGTTTCC
ACGCAATCAATCAACCGACAGGCATTT
ACGCAATCAATCAACCGAACGTGGGAG
ACGCAATCAATCAACCGATCTCACGGA
ACGCAATCAATCAACCGAGCAACATTA
ACGCAATCAATCAACCGAATGGTCCGT
ACGCAATCAATCAACCGACTATCATGA
ACGCAATCAATCAACCGACAATACAAG
ACGCAATCAATCAACCGAAAAGAGGCC
ACGCAATCAATCAACCGAGTAGAAGCA
ACGCAATCAATCAACCGAGCTATGGAA
ACGCAATCAATCAACCGAACTCCAGGG
ACGCAATCAATCAACCGAACAAGTGCA
ACGCAATCAATCAACCGAGATGGTCCA
ACGCAATCAATCAACCGATCCTCAATA
ACGCAATCAATCAACCGAAATAAACAA
ACGCAATCAATCAACCGACTGTACGGA
ACGCAATCAATCAACCGACTAGATAGA
ACGCAATCAATCAACCGAAGCTATGTG
ACGCAATCAATCAACCGAAAATGGAGG
ACGCAATCAATCAACCGAAGCCGCAAG
ACGCAATCAATCAACCGAACAGTAAAC
ACGCAATCAATCAACCGAAACGTGTGA
ACGCAATCAATCAACCGAACTGAATTC
ACGCAATCAATCAACCGAAAGGGTCAG
ACGCAATCAATCAACCGATGTCTATCA
ACGCAATCAATCAACCGATCAGATTCA
ACGCAATCAATCAACCGACACGATCCG
ACGCAATCAATCAACCGAAACAGAAAC
ACGCAATCAATCAACCGACATGAATGA
ACGCAATCAATCAACCGACGTACTACG
ACGCAATCAATCAACCGATTCAGCTCA
ACGCAATCAATCAACCGAAAGGCCGCA
ACGCAATCAATCAACCGAGGTTGGACA
ACGCAATCAATCAACCGACGTCTAGGT
ACGCAATCAATCAACCGAAATTCGGCG
ACGCAATCAATCAACCGACAACCTCCA
ACGCAATCAATCAACCGACAATAGGGT
ACGCAATCAATCAACCGAACAGGCTCC
ACGCAATCAATCAACCGAACAACTAGT
ACGCAATCAATCAACCGAAGTTGTTCT
ACGCAATCAATCAACCGAAATTACCGG
ACGCAATCAATCAACCGAACAAACTTT
ACGCAATCAATCAACCGATCTCGGTTA
ACGCAATCAATCAACCGAACTAGACCG
ACGCAATCAATCAACCGAACTCATACG
ACGCAATCAATCAACCGAATCGAGTCT
ACGCAATCAATCAACCGACATAGGTCA
ACGCAATCAATCAACCGATTAGGCATA
ACGCAATCAATGAGTTACAAGCCTTCT
ACGCAATCAATGAGTTACATCATTCTG
ACGCAATCAATGAGTTACCACAAGTAT
ACGCAATCAATGAGTTACACACCTTAG
ACGCAATCAATGAGTTACGAACGACAA
ACGCAATCAATGAGTTACAGTCTGTAC
ACGCAATCAATGAGTTACAAATTACAG
ACGCAATCAATGAGTTACGGCTACAGA
ACGCAATCAATGAGTTACAATGTATCG
ACGCAATCAATGAGTTACCAAGTAGAA
ACGCAATCAATGAGTTACGATCTCTTA
ACGCAATCAATGAGTTACAACAACGCG
ACGCAATCAATGAGTTACGGTGAGTTA
ACGCAATCAATGAGTTACCAGGGAGGG
ACGCAATCAATGAGTTACTCCGTCTTA
ACGCAATCAATGAGTTACTGCATAGTA
ACGCAATCAATGAGTTACACTTACGAT
ACGCAATCAATGAGTTACTGTATGCGA
ACGCAATCAATGAGTTACGCTCCTTGA
ACGCAATCAATGAGTTACGGCACAACA
ACGCAATCAATGAGTTACCTCAAGACA
ACGCAATCAATGAGTTACACGCTGTTG
ACGCAATCAATGAGTTACATATTGTAA
ACGCAATCAATGAGTTACAAGTTTACG
ACGCAATCAATGAGTTACCAGCCTGGC
ACGCAATCAATGAGTTACCTATTAGCC
ACGCAATCAATGAGTTACCAAACGTGG
ACGCAATCAATGAGTTACAAAGTCATT
ACGCAATCAATGAGTTACGTCTTGGCA
ACGCAATCAATGAGTTACGATCAGCGA
ACGCAATCAATGAGTTACACATTCGGC
ACGCAATCAATGAGTTACAGTAATTAG
ACGCAATCAATGAGTTACTGAAGCCAA
ACGCAATCAATGAGTTACTCTACGACA
ACGCAATCAATGAGTTACCATAACGTT
ACGCAATCAATGAGTTACATGGGACTC
ACGCAATCAATGAGTTACGATAGAGGA
ACGCAATCAATGAGTTACCTACATGCG
ACGCAATCAATGAGTTACCAACGATCT
ACGCAATCAATGAGTTACGTTAGCCTA
ACGCAATCAATGAGTTACAGTTGCATC
ACGCAATCAATGAGTTACAAGGGAACT
ACGCAATCAATGAGTTACACTACATAT
ACGCAATCAATGAGTTACCTAAGCTTC
ACGCAATCAATGAGTTACACGAACCAG
ACGCAATCAATGAGTTACTACTTCGGA
ACGCAATCAATGAGTTACAACATCCAT
ACGCAATCAATGAGTTACAGCCTGGTT
ACGCAATCAATGAGTTACCAAGTTTCC
ACGCAATCAATGAGTTACCAGGCATTT
ACGCAATCAATGAGTTACACGTGGGAG
ACGCAATCAATGAGTTACTCTCACGGA
ACGCAATCAATGAGTTACGCAACATTA
ACGCAATCAATGAGTTACATGGTCCGT
ACGCAATCAATGAGTTACCTATCATGA
ACGCAATCAATGAGTTACCAATACAAG
ACGCAATCAATGAGTTACAAAGAGGCC
ACGCAATCAATGAGTTACGTAGAAGCA
ACGCAATCAATGAGTTACGCTATGGAA
ACGCAATCAATGAGTTACACTCCAGGG
ACGCAATCAATGAGTTACACAAGTGCA
ACGCAATCAATGAGTTACGATGGTCCA
ACGCAATCAATGAGTTACTCCTCAATA
ACGCAATCAATGAGTTACAATAAACAA
ACGCAATCAATGAGTTACCTGTACGGA
ACGCAATCAATGAGTTACCTAGATAGA
ACGCAATCAATGAGTTACAGCTATGTG
ACGCAATCAATGAGTTACAAATGGAGG
ACGCAATCAATGAGTTACAGCCGCAAG
ACGCAATCAATGAGTTACACAGTAAAC
ACGCAATCAATGAGTTACAACGTGTGA
ACGCAATCAATGAGTTACACTGAATTC
ACGCAATCAATGAGTTACAAGGGTCAG
ACGCAATCAATGAGTTACTGTCTATCA
ACGCAATCAATGAGTTACTCAGATTCA
ACGCAATCAATGAGTTACCACGATCCG
ACGCAATCAATGAGTTACAACAGAAAC
ACGCAATCAATGAGTTACCATGAATGA
ACGCAATCAATGAGTTACCGTACTACG
ACGCAATCAATGAGTTACTTCAGCTCA
ACGCAATCAATGAGTTACAAGGCCGCA
ACGCAATCAATGAGTTACGGTTGGACA
ACGCAATCAATGAGTTACCGTCTAGGT
ACGCAATCAATGAGTTACAATTCGGCG
ACGCAATCAATGAGTTACCAACCTCCA
ACGCAATCAATGAGTTACCAATAGGGT
ACGCAATCAATGAGTTACACAGGCTCC
ACGCAATCAATGAGTTACACAACTAGT
ACGCAATCAATGAGTTACAGTTGTTCT
ACGCAATCAATGAGTTACAATTACCGG
ACGCAATCAATGAGTTACACAAACTTT
ACGCAATCAATGAGTTACTCTCGGTTA
ACGCAATCAATGAGTTACACTAGACCG
ACGCAATCAATGAGTTACACTCATACG
ACGCAATCAATGAGTTACATCGAGTCT
ACGCAATCAATGAGTTACCATAGGTCA
ACGCAATCAATGAGTTACTTAGGCATA
ACGCAATCAACTTGATGAAAGCCTTCT
ACGCAATCAACTTGATGAATCATTCTG
ACGCAATCAACTTGATGACACAAGTAT
ACGCAATCAACTTGATGAACACCTTAG
ACGCAATCAACTTGATGAGAACGACAA
ACGCAATCAACTTGATGAAGTCTGTAC
ACGCAATCAACTTGATGAAAATTACAG
ACGCAATCAACTTGATGAGGCTACAGA
ACGCAATCAACTTGATGAAATGTATCG
ACGCAATCAACTTGATGACAAGTAGAA
ACGCAATCAACTTGATGAGATCTCTTA
ACGCAATCAACTTGATGAAACAACGCG
ACGCAATCAACTTGATGAGGTGAGTTA
ACGCAATCAACTTGATGACAGGGAGGG
ACGCAATCAACTTGATGATCCGTCTTA
ACGCAATCAACTTGATGATGCATAGTA
ACGCAATCAACTTGATGAACTTACGAT
ACGCAATCAACTTGATGATGTATGCGA
ACGCAATCAACTTGATGAGCTCCTTGA
ACGCAATCAACTTGATGAGGCACAACA
ACGCAATCAACTTGATGACTCAAGACA
ACGCAATCAACTTGATGAACGCTGTTG
ACGCAATCAACTTGATGAATATTGTAA
ACGCAATCAACTTGATGAAAGTTTACG
ACGCAATCAACTTGATGACAGCCTGGC
ACGCAATCAACTTGATGACTATTAGCC
ACGCAATCAACTTGATGACAAACGTGG
ACGCAATCAACTTGATGAAAAGTCATT
ACGCAATCAACTTGATGAGTCTTGGCA
ACGCAATCAACTTGATGAGATCAGCGA
ACGCAATCAACTTGATGAACATTCGGC
ACGCAATCAACTTGATGAAGTAATTAG
ACGCAATCAACTTGATGATGAAGCCAA
ACGCAATCAACTTGATGATCTACGACA
ACGCAATCAACTTGATGACATAACGTT
ACGCAATCAACTTGATGAATGGGACTC
ACGCAATCAACTTGATGAGATAGAGGA
ACGCAATCAACTTGATGACTACATGCG
ACGCAATCAACTTGATGACAACGATCT
ACGCAATCAACTTGATGAGTTAGCCTA
ACGCAATCAACTTGATGAAGTTGCATC
ACGCAATCAACTTGATGAAAGGGAACT
ACGCAATCAACTTGATGAACTACATAT
ACGCAATCAACTTGATGACTAAGCTTC
ACGCAATCAACTTGATGAACGAACCAG
ACGCAATCAACTTGATGATACTTCGGA
ACGCAATCAACTTGATGAAACATCCAT
ACGCAATCAACTTGATGAAGCCTGGTT
ACGCAATCAACTTGATGACAAGTTTCC
ACGCAATCAACTTGATGACAGGCATTT
ACGCAATCAACTTGATGAACGTGGGAG
ACGCAATCAACTTGATGATCTCACGGA
ACGCAATCAACTTGATGAGCAACATTA
ACGCAATCAACTTGATGAATGGTCCGT
ACGCAATCAACTTGATGACTATCATGA
ACGCAATCAACTTGATGACAATACAAG
ACGCAATCAACTTGATGAAAAGAGGCC
ACGCAATCAACTTGATGAGTAGAAGCA
ACGCAATCAACTTGATGAGCTATGGAA
ACGCAATCAACTTGATGAACTCCAGGG
ACGCAATCAACTTGATGAACAAGTGCA
ACGCAATCAACTTGATGAGATGGTCCA
ACGCAATCAACTTGATGATCCTCAATA
ACGCAATCAACTTGATGAAATAAACAA
ACGCAATCAACTTGATGACTGTACGGA
ACGCAATCAACTTGATGACTAGATAGA
ACGCAATCAACTTGATGAAGCTATGTG
ACGCAATCAACTTGATGAAAATGGAGG
ACGCAATCAACTTGATGAAGCCGCAAG
ACGCAATCAACTTGATGAACAGTAAAC
ACGCAATCAACTTGATGAAACGTGTGA
ACGCAATCAACTTGATGAACTGAATTC
ACGCAATCAACTTGATGAAAGGGTCAG
ACGCAATCAACTTGATGATGTCTATCA
ACGCAATCAACTTGATGATCAGATTCA
ACGCAATCAACTTGATGACACGATCCG
ACGCAATCAACTTGATGAAACAGAAAC
ACGCAATCAACTTGATGACATGAATGA
ACGCAATCAACTTGATGACGTACTACG
ACGCAATCAACTTGATGATTCAGCTCA
ACGCAATCAACTTGATGAAAGGCCGCA
ACGCAATCAACTTGATGAGGTTGGACA
ACGCAATCAACTTGATGACGTCTAGGT
ACGCAATCAACTTGATGAAATTCGGCG
ACGCAATCAACTTGATGACAACCTCCA
ACGCAATCAACTTGATGACAATAGGGT
ACGCAATCAACTTGATGAACAGGCTCC
ACGCAATCAACTTGATGAACAACTAGT
ACGCAATCAACTTGATGAAGTTGTTCT
ACGCAATCAACTTGATGAAATTACCGG
ACGCAATCAACTTGATGAACAAACTTT
ACGCAATCAACTTGATGATCTCGGTTA
ACGCAATCAACTTGATGAACTAGACCG
ACGCAATCAACTTGATGAACTCATACG
ACGCAATCAACTTGATGAATCGAGTCT
ACGCAATCAACTTGATGACATAGGTCA
ACGCAATCAACTTGATGATTAGGCATA
ACGCAATCAACTTTAACTAAGCCTTCT
ACGCAATCAACTTTAACTATCATTCTG
ACGCAATCAACTTTAACTCACAAGTAT
ACGCAATCAACTTTAACTACACCTTAG
ACGCAATCAACTTTAACTGAACGACAA
ACGCAATCAACTTTAACTAGTCTGTAC
ACGCAATCAACTTTAACTAAATTACAG
ACGCAATCAACTTTAACTGGCTACAGA
ACGCAATCAACTTTAACTAATGTATCG
ACGCAATCAACTTTAACTCAAGTAGAA
ACGCAATCAACTTTAACTGATCTCTTA
ACGCAATCAACTTTAACTAACAACGCG
ACGCAATCAACTTTAACTGGTGAGTTA
ACGCAATCAACTTTAACTCAGGGAGGG
ACGCAATCAACTTTAACTTCCGTCTTA
ACGCAATCAACTTTAACTTGCATAGTA
ACGCAATCAACTTTAACTACTTACGAT
ACGCAATCAACTTTAACTTGTATGCGA
ACGCAATCAACTTTAACTGCTCCTTGA
ACGCAATCAACTTTAACTGGCACAACA
ACGCAATCAACTTTAACTCTCAAGACA
ACGCAATCAACTTTAACTACGCTGTTG
ACGCAATCAACTTTAACTATATTGTAA
ACGCAATCAACTTTAACTAAGTTTACG
ACGCAATCAACTTTAACTCAGCCTGGC
ACGCAATCAACTTTAACTCTATTAGCC
ACGCAATCAACTTTAACTCAAACGTGG
ACGCAATCAACTTTAACTAAAGTCATT
ACGCAATCAACTTTAACTGTCTTGGCA
ACGCAATCAACTTTAACTGATCAGCGA
ACGCAATCAACTTTAACTACATTCGGC
ACGCAATCAACTTTAACTAGTAATTAG
ACGCAATCAACTTTAACTTGAAGCCAA
ACGCAATCAACTTTAACTTCTACGACA
ACGCAATCAACTTTAACTCATAACGTT
ACGCAATCAACTTTAACTATGGGACTC
ACGCAATCAACTTTAACTGATAGAGGA
ACGCAATCAACTTTAACTCTACATGCG
ACGCAATCAACTTTAACTCAACGATCT
ACGCAATCAACTTTAACTGTTAGCCTA
ACGCAATCAACTTTAACTAGTTGCATC
ACGCAATCAACTTTAACTAAGGGAACT
ACGCAATCAACTTTAACTACTACATAT
ACGCAATCAACTTTAACTCTAAGCTTC
ACGCAATCAACTTTAACTACGAACCAG
ACGCAATCAACTTTAACTTACTTCGGA
ACGCAATCAACTTTAACTAACATCCAT
ACGCAATCAACTTTAACTAGCCTGGTT
ACGCAATCAACTTTAACTCAAGTTTCC
ACGCAATCAACTTTAACTCAGGCATTT
ACGCAATCAACTTTAACTACGTGGGAG
ACGCAATCAACTTTAACTTCTCACGGA
ACGCAATCAACTTTAACTGCAACATTA
ACGCAATCAACTTTAACTATGGTCCGT
ACGCAATCAACTTTAACTCTATCATGA
ACGCAATCAACTTTAACTCAATACAAG
ACGCAATCAACTTTAACTAAAGAGGCC
ACGCAATCAACTTTAACTGTAGAAGCA
ACGCAATCAACTTTAACTGCTATGGAA
ACGCAATCAACTTTAACTACTCCAGGG
ACGCAATCAACTTTAACTACAAGTGCA
ACGCAATCAACTTTAACTGATGGTCCA
ACGCAATCAACTTTAACTTCCTCAATA
ACGCAATCAACTTTAACTAATAAACAA
ACGCAATCAACTTTAACTCTGTACGGA
ACGCAATCAACTTTAACTCTAGATAGA
ACGCAATCAACTTTAACTAGCTATGTG
ACGCAATCAACTTTAACTAAATGGAGG
ACGCAATCAACTTTAACTAGCCGCAAG
ACGCAATCAACTTTAACTACAGTAAAC
ACGCAATCAACTTTAACTAACGTGTGA
ACGCAATCAACTTTAACTACTGAATTC
ACGCAATCAACTTTAACTAAGGGTCAG
ACGCAATCAACTTTAACTTGTCTATCA
ACGCAATCAACTTTAACTTCAGATTCA
ACGCAATCAACTTTAACTCACGATCCG
ACGCAATCAACTTTAACTAACAGAAAC
ACGCAATCAACTTTAACTCATGAATGA
ACGCAATCAACTTTAACTCGTACTACG
ACGCAATCAACTTTAACTTTCAGCTCA
ACGCAATCAACTTTAACTAAGGCCGCA
ACGCAATCAACTTTAACTGGTTGGACA
ACGCAATCAACTTTAACTCGTCTAGGT
ACGCAATCAACTTTAACTAATTCGGCG
ACGCAATCAACTTTAACTCAACCTCCA
ACGCAATCAACTTTAACTCAATAGGGT
ACGCAATCAACTTTAACTACAGGCTCC
ACGCAATCAACTTTAACTACAACTAGT
ACGCAATCAACTTTAACTAGTTGTTCT
ACGCAATCAACTTTAACTAATTACCGG
ACGCAATCAACTTTAACTACAAACTTT
ACGCAATCAACTTTAACTTCTCGGTTA
ACGCAATCAACTTTAACTACTAGACCG
ACGCAATCAACTTTAACTACTCATACG
ACGCAATCAACTTTAACTATCGAGTCT
ACGCAATCAACTTTAACTCATAGGTCA
ACGCAATCAACTTTAACTTTAGGCATA
ACGCAATCATTGGAGGTAAAGCCTTCT
ACGCAATCATTGGAGGTAATCATTCTG
ACGCAATCATTGGAGGTACACAAGTAT
ACGCAATCATTGGAGGTAACACCTTAG
ACGCAATCATTGGAGGTAGAACGACAA
ACGCAATCATTGGAGGTAAGTCTGTAC
ACGCAATCATTGGAGGTAAAATTACAG
ACGCAATCATTGGAGGTAGGCTACAGA
ACGCAATCATTGGAGGTAAATGTATCG
ACGCAATCATTGGAGGTACAAGTAGAA
ACGCAATCATTGGAGGTAGATCTCTTA
ACGCAATCATTGGAGGTAAACAACGCG
ACGCAATCATTGGAGGTAGGTGAGTTA
ACGCAATCATTGGAGGTACAGGGAGGG
ACGCAATCATTGGAGGTATCCGTCTTA
ACGCAATCATTGGAGGTATGCATAGTA
ACGCAATCATTGGAGGTAACTTACGAT
ACGCAATCATTGGAGGTATGTATGCGA
ACGCAATCATTGGAGGTAGCTCCTTGA
ACGCAATCATTGGAGGTAGGCACAACA
ACGCAATCATTGGAGGTACTCAAGACA
ACGCAATCATTGGAGGTAACGCTGTTG
ACGCAATCATTGGAGGTAATATTGTAA
ACGCAATCATTGGAGGTAAAGTTTACG
ACGCAATCATTGGAGGTACAGCCTGGC
ACGCAATCATTGGAGGTACTATTAGCC
ACGCAATCATTGGAGGTACAAACGTGG
ACGCAATCATTGGAGGTAAAAGTCATT
ACGCAATCATTGGAGGTAGTCTTGGCA
ACGCAATCATTGGAGGTAGATCAGCGA
ACGCAATCATTGGAGGTAACATTCGGC
ACGCAATCATTGGAGGTAAGTAATTAG
ACGCAATCATTGGAGGTATGAAGCCAA
ACGCAATCATTGGAGGTATCTACGACA
ACGCAATCATTGGAGGTACATAACGTT
ACGCAATCATTGGAGGTAATGGGACTC
ACGCAATCATTGGAGGTAGATAGAGGA
ACGCAATCATTGGAGGTACTACATGCG
ACGCAATCATTGGAGGTACAACGATCT
ACGCAATCATTGGAGGTAGTTAGCCTA
ACGCAATCATTGGAGGTAAGTTGCATC
ACGCAATCATTGGAGGTAAAGGGAACT
ACGCAATCATTGGAGGTAACTACATAT
ACGCAATCATTGGAGGTACTAAGCTTC
ACGCAATCATTGGAGGTAACGAACCAG
ACGCAATCATTGGAGGTATACTTCGGA
ACGCAATCATTGGAGGTAAACATCCAT
ACGCAATCATTGGAGGTAAGCCTGGTT
ACGCAATCATTGGAGGTACAAGTTTCC
ACGCAATCATTGGAGGTACAGGCATTT
ACGCAATCATTGGAGGTAACGTGGGAG
ACGCAATCATTGGAGGTATCTCACGGA
ACGCAATCATTGGAGGTAGCAACATTA
ACGCAATCATTGGAGGTAATGGTCCGT
ACGCAATCATTGGAGGTACTATCATGA
ACGCAATCATTGGAGGTACAATACAAG
ACGCAATCATTGGAGGTAAAAGAGGCC
ACGCAATCATTGGAGGTAGTAGAAGCA
ACGCAATCATTGGAGGTAGCTATGGAA
ACGCAATCATTGGAGGTAACTCCAGGG
ACGCAATCATTGGAGGTAACAAGTGCA
ACGCAATCATTGGAGGTAGATGGTCCA
ACGCAATCATTGGAGGTATCCTCAATA
ACGCAATCATTGGAGGTAAATAAACAA
ACGCAATCATTGGAGGTACTGTACGGA
ACGCAATCATTGGAGGTACTAGATAGA
ACGCAATCATTGGAGGTAAGCTATGTG
ACGCAATCATTGGAGGTAAAATGGAGG
ACGCAATCATTGGAGGTAAGCCGCAAG
ACGCAATCATTGGAGGTAACAGTAAAC
ACGCAATCATTGGAGGTAAACGTGTGA
ACGCAATCATTGGAGGTAACTGAATTC
ACGCAATCATTGGAGGTAAAGGGTCAG
ACGCAATCATTGGAGGTATGTCTATCA
ACGCAATCATTGGAGGTATCAGATTCA
ACGCAATCATTGGAGGTACACGATCCG
ACGCAATCATTGGAGGTAAACAGAAAC
ACGCAATCATTGGAGGTACATGAATGA
ACGCAATCATTGGAGGTACGTACTACG
ACGCAATCATTGGAGGTATTCAGCTCA
ACGCAATCATTGGAGGTAAAGGCCGCA
ACGCAATCATTGGAGGTAGGTTGGACA
ACGCAATCATTGGAGGTACGTCTAGGT
ACGCAATCATTGGAGGTAAATTCGGCG
ACGCAATCATTGGAGGTACAACCTCCA
ACGCAATCATTGGAGGTACAATAGGGT
ACGCAATCATTGGAGGTAACAGGCTCC
ACGCAATCATTGGAGGTAACAACTAGT
ACGCAATCATTGGAGGTAAGTTGTTCT
ACGCAATCATTGGAGGTAAATTACCGG
ACGCAATCATTGGAGGTAACAAACTTT
ACGCAATCATTGGAGGTATCTCGGTTA
ACGCAATCATTGGAGGTAACTAGACCG
ACGCAATCATTGGAGGTAACTCATACG
ACGCAATCATTGGAGGTAATCGAGTCT
ACGCAATCATTGGAGGTACATAGGTCA
ACGCAATCATTGGAGGTATTAGGCATA
ACGCAATCAGCCAATGTAAAGCCTTCT
ACGCAATCAGCCAATGTAATCATTCTG
ACGCAATCAGCCAATGTACACAAGTAT
ACGCAATCAGCCAATGTAACACCTTAG
ACGCAATCAGCCAATGTAGAACGACAA
ACGCAATCAGCCAATGTAAGTCTGTAC
ACGCAATCAGCCAATGTAAAATTACAG
ACGCAATCAGCCAATGTAGGCTACAGA
ACGCAATCAGCCAATGTAAATGTATCG
ACGCAATCAGCCAATGTACAAGTAGAA
ACGCAATCAGCCAATGTAGATCTCTTA
ACGCAATCAGCCAATGTAAACAACGCG
ACGCAATCAGCCAATGTAGGTGAGTTA
ACGCAATCAGCCAATGTACAGGGAGGG
ACGCAATCAGCCAATGTATCCGTCTTA
ACGCAATCAGCCAATGTATGCATAGTA
ACGCAATCAGCCAATGTAACTTACGAT
ACGCAATCAGCCAATGTATGTATGCGA
ACGCAATCAGCCAATGTAGCTCCTTGA
ACGCAATCAGCCAATGTAGGCACAACA
ACGCAATCAGCCAATGTACTCAAGACA
ACGCAATCAGCCAATGTAACGCTGTTG
ACGCAATCAGCCAATGTAATATTGTAA
ACGCAATCAGCCAATGTAAAGTTTACG
ACGCAATCAGCCAATGTACAGCCTGGC
ACGCAATCAGCCAATGTACTATTAGCC
ACGCAATCAGCCAATGTACAAACGTGG
ACGCAATCAGCCAATGTAAAAGTCATT
ACGCAATCAGCCAATGTAGTCTTGGCA
ACGCAATCAGCCAATGTAGATCAGCGA
ACGCAATCAGCCAATGTAACATTCGGC
ACGCAATCAGCCAATGTAAGTAATTAG
ACGCAATCAGCCAATGTATGAAGCCAA
ACGCAATCAGCCAATGTATCTACGACA
ACGCAATCAGCCAATGTACATAACGTT
ACGCAATCAGCCAATGTAATGGGACTC
ACGCAATCAGCCAATGTAGATAGAGGA
ACGCAATCAGCCAATGTACTACATGCG
ACGCAATCAGCCAATGTACAACGATCT
ACGCAATCAGCCAATGTAGTTAGCCTA
ACGCAATCAGCCAATGTAAGTTGCATC
ACGCAATCAGCCAATGTAAAGGGAACT
ACGCAATCAGCCAATGTAACTACATAT
ACGCAATCAGCCAATGTACTAAGCTTC
ACGCAATCAGCCAATGTAACGAACCAG
ACGCAATCAGCCAATGTATACTTCGGA
ACGCAATCAGCCAATGTAAACATCCAT
ACGCAATCAGCCAATGTAAGCCTGGTT
ACGCAATCAGCCAATGTACAAGTTTCC
ACGCAATCAGCCAATGTACAGGCATTT
ACGCAATCAGCCAATGTAACGTGGGAG
ACGCAATCAGCCAATGTATCTCACGGA
ACGCAATCAGCCAATGTAGCAACATTA
ACGCAATCAGCCAATGTAATGGTCCGT
ACGCAATCAGCCAATGTACTATCATGA
ACGCAATCAGCCAATGTACAATACAAG
ACGCAATCAGCCAATGTAAAAGAGGCC
ACGCAATCAGCCAATGTAGTAGAAGCA
ACGCAATCAGCCAATGTAGCTATGGAA
ACGCAATCAGCCAATGTAACTCCAGGG
ACGCAATCAGCCAATGTAACAAGTGCA
ACGCAATCAGCCAATGTAGATGGTCCA
ACGCAATCAGCCAATGTATCCTCAATA
ACGCAATCAGCCAATGTAAATAAACAA
ACGCAATCAGCCAATGTACTGTACGGA
ACGCAATCAGCCAATGTACTAGATAGA
ACGCAATCAGCCAATGTAAGCTATGTG
ACGCAATCAGCCAATGTAAAATGGAGG
ACGCAATCAGCCAATGTAAGCCGCAAG
ACGCAATCAGCCAATGTAACAGTAAAC
ACGCAATCAGCCAATGTAAACGTGTGA
ACGCAATCAGCCAATGTAACTGAATTC
ACGCAATCAGCCAATGTAAAGGGTCAG
ACGCAATCAGCCAATGTATGTCTATCA
ACGCAATCAGCCAATGTATCAGATTCA
ACGCAATCAGCCAATGTACACGATCCG
ACGCAATCAGCCAATGTAAACAGAAAC
ACGCAATCAGCCAATGTACATGAATGA
ACGCAATCAGCCAATGTACGTACTACG
ACGCAATCAGCCAATGTATTCAGCTCA
ACGCAATCAGCCAATGTAAAGGCCGCA
ACGCAATCAGCCAATGTAGGTTGGACA
ACGCAATCAGCCAATGTACGTCTAGGT
ACGCAATCAGCCAATGTAAATTCGGCG
ACGCAATCAGCCAATGTACAACCTCCA
ACGCAATCAGCCAATGTACAATAGGGT
ACGCAATCAGCCAATGTAACAGGCTCC
ACGCAATCAGCCAATGTAACAACTAGT
ACGCAATCAGCCAATGTAAGTTGTTCT
ACGCAATCAGCCAATGTAAATTACCGG
ACGCAATCAGCCAATGTAACAAACTTT
ACGCAATCAGCCAATGTATCTCGGTTA
ACGCAATCAGCCAATGTAACTAGACCG
ACGCAATCAGCCAATGTAACTCATACG
ACGCAATCAGCCAATGTAATCGAGTCT
ACGCAATCAGCCAATGTACATAGGTCA
ACGCAATCAGCCAATGTATTAGGCATA
ACGCAATCAATCCAACCGAAGCCTTCT
ACGCAATCAATCCAACCGATCATTCTG
ACGCAATCAATCCAACCGCACAAGTAT
ACGCAATCAATCCAACCGACACCTTAG
ACGCAATCAATCCAACCGGAACGACAA
ACGCAATCAATCCAACCGAGTCTGTAC
ACGCAATCAATCCAACCGAAATTACAG
ACGCAATCAATCCAACCGGGCTACAGA
ACGCAATCAATCCAACCGAATGTATCG
ACGCAATCAATCCAACCGCAAGTAGAA
ACGCAATCAATCCAACCGGATCTCTTA
ACGCAATCAATCCAACCGAACAACGCG
ACGCAATCAATCCAACCGGGTGAGTTA
ACGCAATCAATCCAACCGCAGGGAGGG
ACGCAATCAATCCAACCGTCCGTCTTA
ACGCAATCAATCCAACCGTGCATAGTA
ACGCAATCAATCCAACCGACTTACGAT
ACGCAATCAATCCAACCGTGTATGCGA
ACGCAATCAATCCAACCGGCTCCTTGA
ACGCAATCAATCCAACCGGGCACAACA
ACGCAATCAATCCAACCGCTCAAGACA
ACGCAATCAATCCAACCGACGCTGTTG
ACGCAATCAATCCAACCGATATTGTAA
ACGCAATCAATCCAACCGAAGTTTACG
ACGCAATCAATCCAACCGCAGCCTGGC
ACGCAATCAATCCAACCGCTATTAGCC
ACGCAATCAATCCAACCGCAAACGTGG
ACGCAATCAATCCAACCGAAAGTCATT
ACGCAATCAATCCAACCGGTCTTGGCA
ACGCAATCAATCCAACCGGATCAGCGA
ACGCAATCAATCCAACCGACATTCGGC
ACGCAATCAATCCAACCGAGTAATTAG
ACGCAATCAATCCAACCGTGAAGCCAA
ACGCAATCAATCCAACCGTCTACGACA
ACGCAATCAATCCAACCGCATAACGTT
ACGCAATCAATCCAACCGATGGGACTC
ACGCAATCAATCCAACCGGATAGAGGA
ACGCAATCAATCCAACCGCTACATGCG
ACGCAATCAATCCAACCGCAACGATCT
ACGCAATCAATCCAACCGGTTAGCCTA
ACGCAATCAATCCAACCGAGTTGCATC
ACGCAATCAATCCAACCGAAGGGAACT
ACGCAATCAATCCAACCGACTACATAT
ACGCAATCAATCCAACCGCTAAGCTTC
ACGCAATCAATCCAACCGACGAACCAG
ACGCAATCAATCCAACCGTACTTCGGA
ACGCAATCAATCCAACCGAACATCCAT
ACGCAATCAATCCAACCGAGCCTGGTT
ACGCAATCAATCCAACCGCAAGTTTCC
ACGCAATCAATCCAACCGCAGGCATTT
ACGCAATCAATCCAACCGACGTGGGAG
ACGCAATCAATCCAACCGTCTCACGGA
ACGCAATCAATCCAACCGGCAACATTA
ACGCAATCAATCCAACCGATGGTCCGT
ACGCAATCAATCCAACCGCTATCATGA
ACGCAATCAATCCAACCGCAATACAAG
ACGCAATCAATCCAACCGAAAGAGGCC
ACGCAATCAATCCAACCGGTAGAAGCA
ACGCAATCAATCCAACCGGCTATGGAA
ACGCAATCAATCCAACCGACTCCAGGG
ACGCAATCAATCCAACCGACAAGTGCA
ACGCAATCAATCCAACCGGATGGTCCA
ACGCAATCAATCCAACCGTCCTCAATA
ACGCAATCAATCCAACCGAATAAACAA
ACGCAATCAATCCAACCGCTGTACGGA
ACGCAATCAATCCAACCGCTAGATAGA
ACGCAATCAATCCAACCGAGCTATGTG
ACGCAATCAATCCAACCGAAATGGAGG
ACGCAATCAATCCAACCGAGCCGCAAG
ACGCAATCAATCCAACCGACAGTAAAC
ACGCAATCAATCCAACCGAACGTGTGA
ACGCAATCAATCCAACCGACTGAATTC
ACGCAATCAATCCAACCGAAGGGTCAG
ACGCAATCAATCCAACCGTGTCTATCA
ACGCAATCAATCCAACCGTCAGATTCA
ACGCAATCAATCCAACCGCACGATCCG
ACGCAATCAATCCAACCGAACAGAAAC
ACGCAATCAATCCAACCGCATGAATGA
ACGCAATCAATCCAACCGCGTACTACG
ACGCAATCAATCCAACCGTTCAGCTCA
ACGCAATCAATCCAACCGAAGGCCGCA
ACGCAATCAATCCAACCGGGTTGGACA
ACGCAATCAATCCAACCGCGTCTAGGT
ACGCAATCAATCCAACCGAATTCGGCG
ACGCAATCAATCCAACCGCAACCTCCA
ACGCAATCAATCCAACCGCAATAGGGT
ACGCAATCAATCCAACCGACAGGCTCC
ACGCAATCAATCCAACCGACAACTAGT
ACGCAATCAATCCAACCGAGTTGTTCT
ACGCAATCAATCCAACCGAATTACCGG
ACGCAATCAATCCAACCGACAAACTTT
ACGCAATCAATCCAACCGTCTCGGTTA
ACGCAATCAATCCAACCGACTAGACCG
ACGCAATCAATCCAACCGACTCATACG
ACGCAATCAATCCAACCGATCGAGTCT
ACGCAATCAATCCAACCGCATAGGTCA
ACGCAATCAATCCAACCGTTAGGCATA
ACGCAATCAGATGAACTGAAGCCTTCT
ACGCAATCAGATGAACTGATCATTCTG
ACGCAATCAGATGAACTGCACAAGTAT
ACGCAATCAGATGAACTGACACCTTAG
ACGCAATCAGATGAACTGGAACGACAA
ACGCAATCAGATGAACTGAGTCTGTAC
ACGCAATCAGATGAACTGAAATTACAG
ACGCAATCAGATGAACTGGGCTACAGA
ACGCAATCAGATGAACTGAATGTATCG
ACGCAATCAGATGAACTGCAAGTAGAA
ACGCAATCAGATGAACTGGATCTCTTA
ACGCAATCAGATGAACTGAACAACGCG
ACGCAATCAGATGAACTGGGTGAGTTA
ACGCAATCAGATGAACTGCAGGGAGGG
ACGCAATCAGATGAACTGTCCGTCTTA
ACGCAATCAGATGAACTGTGCATAGTA
ACGCAATCAGATGAACTGACTTACGAT
ACGCAATCAGATGAACTGTGTATGCGA
ACGCAATCAGATGAACTGGCTCCTTGA
ACGCAATCAGATGAACTGGGCACAACA
ACGCAATCAGATGAACTGCTCAAGACA
ACGCAATCAGATGAACTGACGCTGTTG
ACGCAATCAGATGAACTGATATTGTAA
ACGCAATCAGATGAACTGAAGTTTACG
ACGCAATCAGATGAACTGCAGCCTGGC
ACGCAATCAGATGAACTGCTATTAGCC
ACGCAATCAGATGAACTGCAAACGTGG
ACGCAATCAGATGAACTGAAAGTCATT
ACGCAATCAGATGAACTGGTCTTGGCA
ACGCAATCAGATGAACTGGATCAGCGA
ACGCAATCAGATGAACTGACATTCGGC
ACGCAATCAGATGAACTGAGTAATTAG
ACGCAATCAGATGAACTGTGAAGCCAA
ACGCAATCAGATGAACTGTCTACGACA
ACGCAATCAGATGAACTGCATAACGTT
ACGCAATCAGATGAACTGATGGGACTC
ACGCAATCAGATGAACTGGATAGAGGA
ACGCAATCAGATGAACTGCTACATGCG
ACGCAATCAGATGAACTGCAACGATCT
ACGCAATCAGATGAACTGGTTAGCCTA
ACGCAATCAGATGAACTGAGTTGCATC
ACGCAATCAGATGAACTGAAGGGAACT
ACGCAATCAGATGAACTGACTACATAT
ACGCAATCAGATGAACTGCTAAGCTTC
ACGCAATCAGATGAACTGACGAACCAG
ACGCAATCAGATGAACTGTACTTCGGA
ACGCAATCAGATGAACTGAACATCCAT
ACGCAATCAGATGAACTGAGCCTGGTT
ACGCAATCAGATGAACTGCAAGTTTCC
ACGCAATCAGATGAACTGCAGGCATTT
ACGCAATCAGATGAACTGACGTGGGAG
ACGCAATCAGATGAACTGTCTCACGGA
ACGCAATCAGATGAACTGGCAACATTA
ACGCAATCAGATGAACTGATGGTCCGT
ACGCAATCAGATGAACTGCTATCATGA
ACGCAATCAGATGAACTGCAATACAAG
ACGCAATCAGATGAACTGAAAGAGGCC
ACGCAATCAGATGAACTGGTAGAAGCA
ACGCAATCAGATGAACTGGCTATGGAA
ACGCAATCAGATGAACTGACTCCAGGG
ACGCAATCAGATGAACTGACAAGTGCA
ACGCAATCAGATGAACTGGATGGTCCA
ACGCAATCAGATGAACTGTCCTCAATA
ACGCAATCAGATGAACTGAATAAACAA
ACGCAATCAGATGAACTGCTGTACGGA
ACGCAATCAGATGAACTGCTAGATAGA
ACGCAATCAGATGAACTGAGCTATGTG
ACGCAATCAGATGAACTGAAATGGAGG
ACGCAATCAGATGAACTGAGCCGCAAG
ACGCAATCAGATGAACTGACAGTAAAC
ACGCAATCAGATGAACTGAACGTGTGA
ACGCAATCAGATGAACTGACTGAATTC
ACGCAATCAGATGAACTGAAGGGTCAG
ACGCAATCAGATGAACTGTGTCTATCA
ACGCAATCAGATGAACTGTCAGATTCA
ACGCAATCAGATGAACTGCACGATCCG
ACGCAATCAGATGAACTGAACAGAAAC
ACGCAATCAGATGAACTGCATGAATGA
ACGCAATCAGATGAACTGCGTACTACG
ACGCAATCAGATGAACTGTTCAGCTCA
ACGCAATCAGATGAACTGAAGGCCGCA
ACGCAATCAGATGAACTGGGTTGGACA
ACGCAATCAGATGAACTGCGTCTAGGT
ACGCAATCAGATGAACTGAATTCGGCG
ACGCAATCAGATGAACTGCAACCTCCA
ACGCAATCAGATGAACTGCAATAGGGT
ACGCAATCAGATGAACTGACAGGCTCC
ACGCAATCAGATGAACTGACAACTAGT
ACGCAATCAGATGAACTGAGTTGTTCT
ACGCAATCAGATGAACTGAATTACCGG
ACGCAATCAGATGAACTGACAAACTTT
ACGCAATCAGATGAACTGTCTCGGTTA
ACGCAATCAGATGAACTGACTAGACCG
ACGCAATCAGATGAACTGACTCATACG
ACGCAATCAGATGAACTGATCGAGTCT
ACGCAATCAGATGAACTGCATAGGTCA
ACGCAATCAGATGAACTGTTAGGCATA
ACGCAATCACCATGCACAAAGCCTTCT
ACGCAATCACCATGCACAATCATTCTG
ACGCAATCACCATGCACACACAAGTAT
ACGCAATCACCATGCACAACACCTTAG
ACGCAATCACCATGCACAGAACGACAA
ACGCAATCACCATGCACAAGTCTGTAC
ACGCAATCACCATGCACAAAATTACAG
ACGCAATCACCATGCACAGGCTACAGA
ACGCAATCACCATGCACAAATGTATCG
ACGCAATCACCATGCACACAAGTAGAA
ACGCAATCACCATGCACAGATCTCTTA
ACGCAATCACCATGCACAAACAACGCG
ACGCAATCACCATGCACAGGTGAGTTA
ACGCAATCACCATGCACACAGGGAGGG
ACGCAATCACCATGCACATCCGTCTTA
ACGCAATCACCATGCACATGCATAGTA
ACGCAATCACCATGCACAACTTACGAT
ACGCAATCACCATGCACATGTATGCGA
ACGCAATCACCATGCACAGCTCCTTGA
ACGCAATCACCATGCACAGGCACAACA
ACGCAATCACCATGCACACTCAAGACA
ACGCAATCACCATGCACAACGCTGTTG
ACGCAATCACCATGCACAATATTGTAA
ACGCAATCACCATGCACAAAGTTTACG
ACGCAATCACCATGCACACAGCCTGGC
ACGCAATCACCATGCACACTATTAGCC
ACGCAATCACCATGCACACAAACGTGG
ACGCAATCACCATGCACAAAAGTCATT
ACGCAATCACCATGCACAGTCTTGGCA
ACGCAATCACCATGCACAGATCAGCGA
ACGCAATCACCATGCACAACATTCGGC
ACGCAATCACCATGCACAAGTAATTAG
ACGCAATCACCATGCACATGAAGCCAA
ACGCAATCACCATGCACATCTACGACA
ACGCAATCACCATGCACACATAACGTT
ACGCAATCACCATGCACAATGGGACTC
ACGCAATCACCATGCACAGATAGAGGA
ACGCAATCACCATGCACACTACATGCG
ACGCAATCACCATGCACACAACGATCT
ACGCAATCACCATGCACAGTTAGCCTA
ACGCAATCACCATGCACAAGTTGCATC
ACGCAATCACCATGCACAAAGGGAACT
ACGCAATCACCATGCACAACTACATAT
ACGCAATCACCATGCACACTAAGCTTC
ACGCAATCACCATGCACAACGAACCAG
ACGCAATCACCATGCACATACTTCGGA
ACGCAATCACCATGCACAAACATCCAT
ACGCAATCACCATGCACAAGCCTGGTT
ACGCAATCACCATGCACACAAGTTTCC
ACGCAATCACCATGCACACAGGCATTT
ACGCAATCACCATGCACAACGTGGGAG
ACGCAATCACCATGCACATCTCACGGA
ACGCAATCACCATGCACAGCAACATTA
ACGCAATCACCATGCACAATGGTCCGT
ACGCAATCACCATGCACACTATCATGA
ACGCAATCACCATGCACACAATACAAG
ACGCAATCACCATGCACAAAAGAGGCC
ACGCAATCACCATGCACAGTAGAAGCA
ACGCAATCACCATGCACAGCTATGGAA
ACGCAATCACCATGCACAACTCCAGGG
ACGCAATCACCATGCACAACAAGTGCA
ACGCAATCACCATGCACAGATGGTCCA
ACGCAATCACCATGCACATCCTCAATA
ACGCAATCACCATGCACAAATAAACAA
ACGCAATCACCATGCACACTGTACGGA
ACGCAATCACCATGCACACTAGATAGA
ACGCAATCACCATGCACAAGCTATGTG
ACGCAATCACCATGCACAAAATGGAGG
ACGCAATCACCATGCACAAGCCGCAAG
ACGCAATCACCATGCACAACAGTAAAC
ACGCAATCACCATGCACAAACGTGTGA
ACGCAATCACCATGCACAACTGAATTC
ACGCAATCACCATGCACAAAGGGTCAG
ACGCAATCACCATGCACATGTCTATCA
ACGCAATCACCATGCACATCAGATTCA
ACGCAATCACCATGCACACACGATCCG
ACGCAATCACCATGCACAAACAGAAAC
ACGCAATCACCATGCACACATGAATGA
ACGCAATCACCATGCACACGTACTACG
ACGCAATCACCATGCACATTCAGCTCA
ACGCAATCACCATGCACAAAGGCCGCA
ACGCAATCACCATGCACAGGTTGGACA
ACGCAATCACCATGCACACGTCTAGGT
ACGCAATCACCATGCACAAATTCGGCG
ACGCAATCACCATGCACACAACCTCCA
ACGCAATCACCATGCACACAATAGGGT
ACGCAATCACCATGCACAACAGGCTCC
ACGCAATCACCATGCACAACAACTAGT
ACGCAATCACCATGCACAAGTTGTTCT
ACGCAATCACCATGCACAAATTACCGG
ACGCAATCACCATGCACAACAAACTTT
ACGCAATCACCATGCACATCTCGGTTA
ACGCAATCACCATGCACAACTAGACCG
ACGCAATCACCATGCACAACTCATACG
ACGCAATCACCATGCACAATCGAGTCT
ACGCAATCACCATGCACACATAGGTCA
ACGCAATCACCATGCACATTAGGCATA
ACGCAATCATAGTGACTAAAGCCTTCT
ACGCAATCATAGTGACTAATCATTCTG
ACGCAATCATAGTGACTACACAAGTAT
ACGCAATCATAGTGACTAACACCTTAG
ACGCAATCATAGTGACTAGAACGACAA
ACGCAATCATAGTGACTAAGTCTGTAC
ACGCAATCATAGTGACTAAAATTACAG
ACGCAATCATAGTGACTAGGCTACAGA
ACGCAATCATAGTGACTAAATGTATCG
ACGCAATCATAGTGACTACAAGTAGAA
ACGCAATCATAGTGACTAGATCTCTTA
ACGCAATCATAGTGACTAAACAACGCG
ACGCAATCATAGTGACTAGGTGAGTTA
ACGCAATCATAGTGACTACAGGGAGGG
ACGCAATCATAGTGACTATCCGTCTTA
ACGCAATCATAGTGACTATGCATAGTA
ACGCAATCATAGTGACTAACTTACGAT
ACGCAATCATAGTGACTATGTATGCGA
ACGCAATCATAGTGACTAGCTCCTTGA
ACGCAATCATAGTGACTAGGCACAACA
ACGCAATCATAGTGACTACTCAAGACA
ACGCAATCATAGTGACTAACGCTGTTG
ACGCAATCATAGTGACTAATATTGTAA
ACGCAATCATAGTGACTAAAGTTTACG
ACGCAATCATAGTGACTACAGCCTGGC
ACGCAATCATAGTGACTACTATTAGCC
ACGCAATCATAGTGACTACAAACGTGG
ACGCAATCATAGTGACTAAAAGTCATT
ACGCAATCATAGTGACTAGTCTTGGCA
ACGCAATCATAGTGACTAGATCAGCGA
ACGCAATCATAGTGACTAACATTCGGC
ACGCAATCATAGTGACTAAGTAATTAG
ACGCAATCATAGTGACTATGAAGCCAA
ACGCAATCATAGTGACTATCTACGACA
ACGCAATCATAGTGACTACATAACGTT
ACGCAATCATAGTGACTAATGGGACTC
ACGCAATCATAGTGACTAGATAGAGGA
ACGCAATCATAGTGACTACTACATGCG
ACGCAATCATAGTGACTACAACGATCT
ACGCAATCATAGTGACTAGTTAGCCTA
ACGCAATCATAGTGACTAAGTTGCATC
ACGCAATCATAGTGACTAAAGGGAACT
ACGCAATCATAGTGACTAACTACATAT
ACGCAATCATAGTGACTACTAAGCTTC
ACGCAATCATAGTGACTAACGAACCAG
ACGCAATCATAGTGACTATACTTCGGA
ACGCAATCATAGTGACTAAACATCCAT
ACGCAATCATAGTGACTAAGCCTGGTT
ACGCAATCATAGTGACTACAAGTTTCC
ACGCAATCATAGTGACTACAGGCATTT
ACGCAATCATAGTGACTAACGTGGGAG
ACGCAATCATAGTGACTATCTCACGGA
ACGCAATCATAGTGACTAGCAACATTA
ACGCAATCATAGTGACTAATGGTCCGT
ACGCAATCATAGTGACTACTATCATGA
ACGCAATCATAGTGACTACAATACAAG
ACGCAATCATAGTGACTAAAAGAGGCC
ACGCAATCATAGTGACTAGTAGAAGCA
ACGCAATCATAGTGACTAGCTATGGAA
ACGCAATCATAGTGACTAACTCCAGGG
ACGCAATCATAGTGACTAACAAGTGCA
ACGCAATCATAGTGACTAGATGGTCCA
ACGCAATCATAGTGACTATCCTCAATA
ACGCAATCATAGTGACTAAATAAACAA
ACGCAATCATAGTGACTACTGTACGGA
ACGCAATCATAGTGACTACTAGATAGA
ACGCAATCATAGTGACTAAGCTATGTG
ACGCAATCATAGTGACTAAAATGGAGG
ACGCAATCATAGTGACTAAGCCGCAAG
ACGCAATCATAGTGACTAACAGTAAAC
ACGCAATCATAGTGACTAAACGTGTGA
ACGCAATCATAGTGACTAACTGAATTC
ACGCAATCATAGTGACTAAAGGGTCAG
ACGCAATCATAGTGACTATGTCTATCA
ACGCAATCATAGTGACTATCAGATTCA
ACGCAATCATAGTGACTACACGATCCG
ACGCAATCATAGTGACTAAACAGAAAC
ACGCAATCATAGTGACTACATGAATGA
ACGCAATCATAGTGACTACGTACTACG
ACGCAATCATAGTGACTATTCAGCTCA
ACGCAATCATAGTGACTAAAGGCCGCA
ACGCAATCATAGTGACTAGGTTGGACA
ACGCAATCATAGTGACTACGTCTAGGT
ACGCAATCATAGTGACTAAATTCGGCG
ACGCAATCATAGTGACTACAACCTCCA
ACGCAATCATAGTGACTACAATAGGGT
ACGCAATCATAGTGACTAACAGGCTCC
ACGCAATCATAGTGACTAACAACTAGT
ACGCAATCATAGTGACTAAGTTGTTCT
ACGCAATCATAGTGACTAAATTACCGG
ACGCAATCATAGTGACTAACAAACTTT
ACGCAATCATAGTGACTATCTCGGTTA
ACGCAATCATAGTGACTAACTAGACCG
ACGCAATCATAGTGACTAACTCATACG
ACGCAATCATAGTGACTAATCGAGTCT
ACGCAATCATAGTGACTACATAGGTCA
ACGCAATCATAGTGACTATTAGGCATA
ACGCAATCAAAACTGCGCAAGCCTTCT
ACGCAATCAAAACTGCGCATCATTCTG
ACGCAATCAAAACTGCGCCACAAGTAT
ACGCAATCAAAACTGCGCACACCTTAG
ACGCAATCAAAACTGCGCGAACGACAA
ACGCAATCAAAACTGCGCAGTCTGTAC
ACGCAATCAAAACTGCGCAAATTACAG
ACGCAATCAAAACTGCGCGGCTACAGA
ACGCAATCAAAACTGCGCAATGTATCG
ACGCAATCAAAACTGCGCCAAGTAGAA
ACGCAATCAAAACTGCGCGATCTCTTA
ACGCAATCAAAACTGCGCAACAACGCG
ACGCAATCAAAACTGCGCGGTGAGTTA
ACGCAATCAAAACTGCGCCAGGGAGGG
ACGCAATCAAAACTGCGCTCCGTCTTA
ACGCAATCAAAACTGCGCTGCATAGTA
ACGCAATCAAAACTGCGCACTTACGAT
ACGCAATCAAAACTGCGCTGTATGCGA
ACGCAATCAAAACTGCGCGCTCCTTGA
ACGCAATCAAAACTGCGCGGCACAACA
ACGCAATCAAAACTGCGCCTCAAGACA
ACGCAATCAAAACTGCGCACGCTGTTG
ACGCAATCAAAACTGCGCATATTGTAA
ACGCAATCAAAACTGCGCAAGTTTACG
ACGCAATCAAAACTGCGCCAGCCTGGC
ACGCAATCAAAACTGCGCCTATTAGCC
ACGCAATCAAAACTGCGCCAAACGTGG
ACGCAATCAAAACTGCGCAAAGTCATT
ACGCAATCAAAACTGCGCGTCTTGGCA
ACGCAATCAAAACTGCGCGATCAGCGA
ACGCAATCAAAACTGCGCACATTCGGC
ACGCAATCAAAACTGCGCAGTAATTAG
ACGCAATCAAAACTGCGCTGAAGCCAA
ACGCAATCAAAACTGCGCTCTACGACA
ACGCAATCAAAACTGCGCCATAACGTT
ACGCAATCAAAACTGCGCATGGGACTC
ACGCAATCAAAACTGCGCGATAGAGGA
ACGCAATCAAAACTGCGCCTACATGCG
ACGCAATCAAAACTGCGCCAACGATCT
ACGCAATCAAAACTGCGCGTTAGCCTA
ACGCAATCAAAACTGCGCAGTTGCATC
ACGCAATCAAAACTGCGCAAGGGAACT
ACGCAATCAAAACTGCGCACTACATAT
ACGCAATCAAAACTGCGCCTAAGCTTC
ACGCAATCAAAACTGCGCACGAACCAG
ACGCAATCAAAACTGCGCTACTTCGGA
ACGCAATCAAAACTGCGCAACATCCAT
ACGCAATCAAAACTGCGCAGCCTGGTT
ACGCAATCAAAACTGCGCCAAGTTTCC
ACGCAATCAAAACTGCGCCAGGCATTT
ACGCAATCAAAACTGCGCACGTGGGAG
ACGCAATCAAAACTGCGCTCTCACGGA
ACGCAATCAAAACTGCGCGCAACATTA
ACGCAATCAAAACTGCGCATGGTCCGT
ACGCAATCAAAACTGCGCCTATCATGA
ACGCAATCAAAACTGCGCCAATACAAG
ACGCAATCAAAACTGCGCAAAGAGGCC
ACGCAATCAAAACTGCGCGTAGAAGCA
ACGCAATCAAAACTGCGCGCTATGGAA
ACGCAATCAAAACTGCGCACTCCAGGG
ACGCAATCAAAACTGCGCACAAGTGCA
ACGCAATCAAAACTGCGCGATGGTCCA
ACGCAATCAAAACTGCGCTCCTCAATA
ACGCAATCAAAACTGCGCAATAAACAA
ACGCAATCAAAACTGCGCCTGTACGGA
ACGCAATCAAAACTGCGCCTAGATAGA
ACGCAATCAAAACTGCGCAGCTATGTG
ACGCAATCAAAACTGCGCAAATGGAGG
ACGCAATCAAAACTGCGCAGCCGCAAG
ACGCAATCAAAACTGCGCACAGTAAAC
ACGCAATCAAAACTGCGCAACGTGTGA
ACGCAATCAAAACTGCGCACTGAATTC
ACGCAATCAAAACTGCGCAAGGGTCAG
ACGCAATCAAAACTGCGCTGTCTATCA
ACGCAATCAAAACTGCGCTCAGATTCA
ACGCAATCAAAACTGCGCCACGATCCG
ACGCAATCAAAACTGCGCAACAGAAAC
ACGCAATCAAAACTGCGCCATGAATGA
ACGCAATCAAAACTGCGCCGTACTACG
ACGCAATCAAAACTGCGCTTCAGCTCA
ACGCAATCAAAACTGCGCAAGGCCGCA
ACGCAATCAAAACTGCGCGGTTGGACA
ACGCAATCAAAACTGCGCCGTCTAGGT
ACGCAATCAAAACTGCGCAATTCGGCG
ACGCAATCAAAACTGCGCCAACCTCCA
ACGCAATCAAAACTGCGCCAATAGGGT
ACGCAATCAAAACTGCGCACAGGCTCC
ACGCAATCAAAACTGCGCACAACTAGT
ACGCAATCAAAACTGCGCAGTTGTTCT
ACGCAATCAAAACTGCGCAATTACCGG
ACGCAATCAAAACTGCGCACAAACTTT
ACGCAATCAAAACTGCGCTCTCGGTTA
ACGCAATCAAAACTGCGCACTAGACCG
ACGCAATCAAAACTGCGCACTCATACG
ACGCAATCAAAACTGCGCATCGAGTCT
ACGCAATCAAAACTGCGCCATAGGTCA
ACGCAATCAAAACTGCGCTTAGGCATA
ACGCAATCAATTACCAAGAAGCCTTCT
ACGCAATCAATTACCAAGATCATTCTG
ACGCAATCAATTACCAAGCACAAGTAT
ACGCAATCAATTACCAAGACACCTTAG
ACGCAATCAATTACCAAGGAACGACAA
ACGCAATCAATTACCAAGAGTCTGTAC
ACGCAATCAATTACCAAGAAATTACAG
ACGCAATCAATTACCAAGGGCTACAGA
ACGCAATCAATTACCAAGAATGTATCG
ACGCAATCAATTACCAAGCAAGTAGAA
ACGCAATCAATTACCAAGGATCTCTTA
ACGCAATCAATTACCAAGAACAACGCG
ACGCAATCAATTACCAAGGGTGAGTTA
ACGCAATCAATTACCAAGCAGGGAGGG
ACGCAATCAATTACCAAGTCCGTCTTA
ACGCAATCAATTACCAAGTGCATAGTA
ACGCAATCAATTACCAAGACTTACGAT
ACGCAATCAATTACCAAGTGTATGCGA
ACGCAATCAATTACCAAGGCTCCTTGA
ACGCAATCAATTACCAAGGGCACAACA
ACGCAATCAATTACCAAGCTCAAGACA
ACGCAATCAATTACCAAGACGCTGTTG
ACGCAATCAATTACCAAGATATTGTAA
ACGCAATCAATTACCAAGAAGTTTACG
ACGCAATCAATTACCAAGCAGCCTGGC
ACGCAATCAATTACCAAGCTATTAGCC
ACGCAATCAATTACCAAGCAAACGTGG
ACGCAATCAATTACCAAGAAAGTCATT
ACGCAATCAATTACCAAGGTCTTGGCA
ACGCAATCAATTACCAAGGATCAGCGA
ACGCAATCAATTACCAAGACATTCGGC
ACGCAATCAATTACCAAGAGTAATTAG
ACGCAATCAATTACCAAGTGAAGCCAA
ACGCAATCAATTACCAAGTCTACGACA
ACGCAATCAATTACCAAGCATAACGTT
ACGCAATCAATTACCAAGATGGGACTC
ACGCAATCAATTACCAAGGATAGAGGA
ACGCAATCAATTACCAAGCTACATGCG
ACGCAATCAATTACCAAGCAACGATCT
ACGCAATCAATTACCAAGGTTAGCCTA
ACGCAATCAATTACCAAGAGTTGCATC
ACGCAATCAATTACCAAGAAGGGAACT
ACGCAATCAATTACCAAGACTACATAT
ACGCAATCAATTACCAAGCTAAGCTTC
ACGCAATCAATTACCAAGACGAACCAG
ACGCAATCAATTACCAAGTACTTCGGA
ACGCAATCAATTACCAAGAACATCCAT
ACGCAATCAATTACCAAGAGCCTGGTT
ACGCAATCAATTACCAAGCAAGTTTCC
ACGCAATCAATTACCAAGCAGGCATTT
ACGCAATCAATTACCAAGACGTGGGAG
ACGCAATCAATTACCAAGTCTCACGGA
ACGCAATCAATTACCAAGGCAACATTA
ACGCAATCAATTACCAAGATGGTCCGT
ACGCAATCAATTACCAAGCTATCATGA
ACGCAATCAATTACCAAGCAATACAAG
ACGCAATCAATTACCAAGAAAGAGGCC
ACGCAATCAATTACCAAGGTAGAAGCA
ACGCAATCAATTACCAAGGCTATGGAA
ACGCAATCAATTACCAAGACTCCAGGG
ACGCAATCAATTACCAAGACAAGTGCA
ACGCAATCAATTACCAAGGATGGTCCA
ACGCAATCAATTACCAAGTCCTCAATA
ACGCAATCAATTACCAAGAATAAACAA
ACGCAATCAATTACCAAGCTGTACGGA
ACGCAATCAATTACCAAGCTAGATAGA
ACGCAATCAATTACCAAGAGCTATGTG
ACGCAATCAATTACCAAGAAATGGAGG
ACGCAATCAATTACCAAGAGCCGCAAG
ACGCAATCAATTACCAAGACAGTAAAC
ACGCAATCAATTACCAAGAACGTGTGA
ACGCAATCAATTACCAAGACTGAATTC
ACGCAATCAATTACCAAGAAGGGTCAG
ACGCAATCAATTACCAAGTGTCTATCA
ACGCAATCAATTACCAAGTCAGATTCA
ACGCAATCAATTACCAAGCACGATCCG
ACGCAATCAATTACCAAGAACAGAAAC
ACGCAATCAATTACCAAGCATGAATGA
ACGCAATCAATTACCAAGCGTACTACG
ACGCAATCAATTACCAAGTTCAGCTCA
ACGCAATCAATTACCAAGAAGGCCGCA
ACGCAATCAATTACCAAGGGTTGGACA
ACGCAATCAATTACCAAGCGTCTAGGT
ACGCAATCAATTACCAAGAATTCGGCG
ACGCAATCAATTACCAAGCAACCTCCA
ACGCAATCAATTACCAAGCAATAGGGT
ACGCAATCAATTACCAAGACAGGCTCC
ACGCAATCAATTACCAAGACAACTAGT
ACGCAATCAATTACCAAGAGTTGTTCT
ACGCAATCAATTACCAAGAATTACCGG
ACGCAATCAATTACCAAGACAAACTTT
ACGCAATCAATTACCAAGTCTCGGTTA
ACGCAATCAATTACCAAGACTAGACCG
ACGCAATCAATTACCAAGACTCATACG
ACGCAATCAATTACCAAGATCGAGTCT
ACGCAATCAATTACCAAGCATAGGTCA
ACGCAATCAATTACCAAGTTAGGCATA
ACGCAATCACACTCGAGAAAGCCTTCT
ACGCAATCACACTCGAGAATCATTCTG
ACGCAATCACACTCGAGACACAAGTAT
ACGCAATCACACTCGAGAACACCTTAG
ACGCAATCACACTCGAGAGAACGACAA
ACGCAATCACACTCGAGAAGTCTGTAC
ACGCAATCACACTCGAGAAAATTACAG
ACGCAATCACACTCGAGAGGCTACAGA
ACGCAATCACACTCGAGAAATGTATCG
ACGCAATCACACTCGAGACAAGTAGAA
ACGCAATCACACTCGAGAGATCTCTTA
ACGCAATCACACTCGAGAAACAACGCG
ACGCAATCACACTCGAGAGGTGAGTTA
ACGCAATCACACTCGAGACAGGGAGGG
ACGCAATCACACTCGAGATCCGTCTTA
ACGCAATCACACTCGAGATGCATAGTA
ACGCAATCACACTCGAGAACTTACGAT
ACGCAATCACACTCGAGATGTATGCGA
ACGCAATCACACTCGAGAGCTCCTTGA
ACGCAATCACACTCGAGAGGCACAACA
ACGCAATCACACTCGAGACTCAAGACA
ACGCAATCACACTCGAGAACGCTGTTG
ACGCAATCACACTCGAGAATATTGTAA
ACGCAATCACACTCGAGAAAGTTTACG
ACGCAATCACACTCGAGACAGCCTGGC
ACGCAATCACACTCGAGACTATTAGCC
ACGCAATCACACTCGAGACAAACGTGG
ACGCAATCACACTCGAGAAAAGTCATT
ACGCAATCACACTCGAGAGTCTTGGCA
ACGCAATCACACTCGAGAGATCAGCGA
ACGCAATCACACTCGAGAACATTCGGC
ACGCAATCACACTCGAGAAGTAATTAG
ACGCAATCACACTCGAGATGAAGCCAA
ACGCAATCACACTCGAGATCTACGACA
ACGCAATCACACTCGAGACATAACGTT
ACGCAATCACACTCGAGAATGGGACTC
ACGCAATCACACTCGAGAGATAGAGGA
ACGCAATCACACTCGAGACTACATGCG
ACGCAATCACACTCGAGACAACGATCT
ACGCAATCACACTCGAGAGTTAGCCTA
ACGCAATCACACTCGAGAAGTTGCATC
ACGCAATCACACTCGAGAAAGGGAACT
ACGCAATCACACTCGAGAACTACATAT
ACGCAATCACACTCGAGACTAAGCTTC
ACGCAATCACACTCGAGAACGAACCAG
ACGCAATCACACTCGAGATACTTCGGA
ACGCAATCACACTCGAGAAACATCCAT
ACGCAATCACACTCGAGAAGCCTGGTT
ACGCAATCACACTCGAGACAAGTTTCC
ACGCAATCACACTCGAGACAGGCATTT
ACGCAATCACACTCGAGAACGTGGGAG
ACGCAATCACACTCGAGATCTCACGGA
ACGCAATCACACTCGAGAGCAACATTA
ACGCAATCACACTCGAGAATGGTCCGT
ACGCAATCACACTCGAGACTATCATGA
ACGCAATCACACTCGAGACAATACAAG
ACGCAATCACACTCGAGAAAAGAGGCC
ACGCAATCACACTCGAGAGTAGAAGCA
ACGCAATCACACTCGAGAGCTATGGAA
ACGCAATCACACTCGAGAACTCCAGGG
ACGCAATCACACTCGAGAACAAGTGCA
ACGCAATCACACTCGAGAGATGGTCCA
ACGCAATCACACTCGAGATCCTCAATA
ACGCAATCACACTCGAGAAATAAACAA
ACGCAATCACACTCGAGACTGTACGGA
ACGCAATCACACTCGAGACTAGATAGA
ACGCAATCACACTCGAGAAGCTATGTG
ACGCAATCACACTCGAGAAAATGGAGG
ACGCAATCACACTCGAGAAGCCGCAAG
ACGCAATCACACTCGAGAACAGTAAAC
ACGCAATCACACTCGAGAAACGTGTGA
ACGCAATCACACTCGAGAACTGAATTC
ACGCAATCACACTCGAGAAAGGGTCAG
ACGCAATCACACTCGAGATGTCTATCA
ACGCAATCACACTCGAGATCAGATTCA
ACGCAATCACACTCGAGACACGATCCG
ACGCAATCACACTCGAGAAACAGAAAC
ACGCAATCACACTCGAGACATGAATGA
ACGCAATCACACTCGAGACGTACTACG
ACGCAATCACACTCGAGATTCAGCTCA
ACGCAATCACACTCGAGAAAGGCCGCA
ACGCAATCACACTCGAGAGGTTGGACA
ACGCAATCACACTCGAGACGTCTAGGT
ACGCAATCACACTCGAGAAATTCGGCG
ACGCAATCACACTCGAGACAACCTCCA
ACGCAATCACACTCGAGACAATAGGGT
ACGCAATCACACTCGAGAACAGGCTCC
ACGCAATCACACTCGAGAACAACTAGT
ACGCAATCACACTCGAGAAGTTGTTCT
ACGCAATCACACTCGAGAAATTACCGG
ACGCAATCACACTCGAGAACAAACTTT
ACGCAATCACACTCGAGATCTCGGTTA
ACGCAATCACACTCGAGAACTAGACCG
ACGCAATCACACTCGAGAACTCATACG
ACGCAATCACACTCGAGAATCGAGTCT
ACGCAATCACACTCGAGACATAGGTCA
ACGCAATCACACTCGAGATTAGGCATA
ACGCAATCAAACTCATTGAAGCCTTCT
ACGCAATCAAACTCATTGATCATTCTG
ACGCAATCAAACTCATTGCACAAGTAT
ACGCAATCAAACTCATTGACACCTTAG
ACGCAATCAAACTCATTGGAACGACAA
ACGCAATCAAACTCATTGAGTCTGTAC
ACGCAATCAAACTCATTGAAATTACAG
ACGCAATCAAACTCATTGGGCTACAGA
ACGCAATCAAACTCATTGAATGTATCG
ACGCAATCAAACTCATTGCAAGTAGAA
ACGCAATCAAACTCATTGGATCTCTTA
ACGCAATCAAACTCATTGAACAACGCG
ACGCAATCAAACTCATTGGGTGAGTTA
ACGCAATCAAACTCATTGCAGGGAGGG
ACGCAATCAAACTCATTGTCCGTCTTA
ACGCAATCAAACTCATTGTGCATAGTA
ACGCAATCAAACTCATTGACTTACGAT
ACGCAATCAAACTCATTGTGTATGCGA
ACGCAATCAAACTCATTGGCTCCTTGA
ACGCAATCAAACTCATTGGGCACAACA
ACGCAATCAAACTCATTGCTCAAGACA
ACGCAATCAAACTCATTGACGCTGTTG
ACGCAATCAAACTCATTGATATTGTAA
ACGCAATCAAACTCATTGAAGTTTACG
ACGCAATCAAACTCATTGCAGCCTGGC
ACGCAATCAAACTCATTGCTATTAGCC
ACGCAATCAAACTCATTGCAAACGTGG
ACGCAATCAAACTCATTGAAAGTCATT
ACGCAATCAAACTCATTGGTCTTGGCA
ACGCAATCAAACTCATTGGATCAGCGA
ACGCAATCAAACTCATTGACATTCGGC
ACGCAATCAAACTCATTGAGTAATTAG
ACGCAATCAAACTCATTGTGAAGCCAA
ACGCAATCAAACTCATTGTCTACGACA
ACGCAATCAAACTCATTGCATAACGTT
ACGCAATCAAACTCATTGATGGGACTC
ACGCAATCAAACTCATTGGATAGAGGA
ACGCAATCAAACTCATTGCTACATGCG
ACGCAATCAAACTCATTGCAACGATCT
ACGCAATCAAACTCATTGGTTAGCCTA
ACGCAATCAAACTCATTGAGTTGCATC
ACGCAATCAAACTCATTGAAGGGAACT
ACGCAATCAAACTCATTGACTACATAT
ACGCAATCAAACTCATTGCTAAGCTTC
ACGCAATCAAACTCATTGACGAACCAG
ACGCAATCAAACTCATTGTACTTCGGA
ACGCAATCAAACTCATTGAACATCCAT
ACGCAATCAAACTCATTGAGCCTGGTT
ACGCAATCAAACTCATTGCAAGTTTCC
ACGCAATCAAACTCATTGCAGGCATTT
ACGCAATCAAACTCATTGACGTGGGAG
ACGCAATCAAACTCATTGTCTCACGGA
ACGCAATCAAACTCATTGGCAACATTA
ACGCAATCAAACTCATTGATGGTCCGT
ACGCAATCAAACTCATTGCTATCATGA
ACGCAATCAAACTCATTGCAATACAAG
ACGCAATCAAACTCATTGAAAGAGGCC
ACGCAATCAAACTCATTGGTAGAAGCA
ACGCAATCAAACTCATTGGCTATGGAA
ACGCAATCAAACTCATTGACTCCAGGG
ACGCAATCAAACTCATTGACAAGTGCA
ACGCAATCAAACTCATTGGATGGTCCA
ACGCAATCAAACTCATTGTCCTCAATA
ACGCAATCAAACTCATTGAATAAACAA
ACGCAATCAAACTCATTGCTGTACGGA
ACGCAATCAAACTCATTGCTAGATAGA
ACGCAATCAAACTCATTGAGCTATGTG
ACGCAATCAAACTCATTGAAATGGAGG
ACGCAATCAAACTCATTGAGCCGCAAG
ACGCAATCAAACTCATTGACAGTAAAC
ACGCAATCAAACTCATTGAACGTGTGA
ACGCAATCAAACTCATTGACTGAATTC
ACGCAATCAAACTCATTGAAGGGTCAG
ACGCAATCAAACTCATTGTGTCTATCA
ACGCAATCAAACTCATTGTCAGATTCA
ACGCAATCAAACTCATTGCACGATCCG
ACGCAATCAAACTCATTGAACAGAAAC
ACGCAATCAAACTCATTGCATGAATGA
ACGCAATCAAACTCATTGCGTACTACG
ACGCAATCAAACTCATTGTTCAGCTCA
ACGCAATCAAACTCATTGAAGGCCGCA
ACGCAATCAAACTCATTGGGTTGGACA
ACGCAATCAAACTCATTGCGTCTAGGT
ACGCAATCAAACTCATTGAATTCGGCG
ACGCAATCAAACTCATTGCAACCTCCA
ACGCAATCAAACTCATTGCAATAGGGT
ACGCAATCAAACTCATTGACAGGCTCC
ACGCAATCAAACTCATTGACAACTAGT
ACGCAATCAAACTCATTGAGTTGTTCT
ACGCAATCAAACTCATTGAATTACCGG
ACGCAATCAAACTCATTGACAAACTTT
ACGCAATCAAACTCATTGTCTCGGTTA
ACGCAATCAAACTCATTGACTAGACCG
ACGCAATCAAACTCATTGACTCATACG
ACGCAATCAAACTCATTGATCGAGTCT
ACGCAATCAAACTCATTGCATAGGTCA
ACGCAATCAAACTCATTGTTAGGCATA
ACGCAATCACTTGCTTCAAAGCCTTCT
ACGCAATCACTTGCTTCAATCATTCTG
ACGCAATCACTTGCTTCACACAAGTAT
ACGCAATCACTTGCTTCAACACCTTAG
ACGCAATCACTTGCTTCAGAACGACAA
ACGCAATCACTTGCTTCAAGTCTGTAC
ACGCAATCACTTGCTTCAAAATTACAG
ACGCAATCACTTGCTTCAGGCTACAGA
ACGCAATCACTTGCTTCAAATGTATCG
ACGCAATCACTTGCTTCACAAGTAGAA
ACGCAATCACTTGCTTCAGATCTCTTA
ACGCAATCACTTGCTTCAAACAACGCG
ACGCAATCACTTGCTTCAGGTGAGTTA
ACGCAATCACTTGCTTCACAGGGAGGG
ACGCAATCACTTGCTTCATCCGTCTTA
ACGCAATCACTTGCTTCATGCATAGTA
ACGCAATCACTTGCTTCAACTTACGAT
ACGCAATCACTTGCTTCATGTATGCGA
ACGCAATCACTTGCTTCAGCTCCTTGA
ACGCAATCACTTGCTTCAGGCACAACA
ACGCAATCACTTGCTTCACTCAAGACA
ACGCAATCACTTGCTTCAACGCTGTTG
ACGCAATCACTTGCTTCAATATTGTAA
ACGCAATCACTTGCTTCAAAGTTTACG
ACGCAATCACTTGCTTCACAGCCTGGC
ACGCAATCACTTGCTTCACTATTAGCC
ACGCAATCACTTGCTTCACAAACGTGG
ACGCAATCACTTGCTTCAAAAGTCATT
ACGCAATCACTTGCTTCAGTCTTGGCA
ACGCAATCACTTGCTTCAGATCAGCGA
ACGCAATCACTTGCTTCAACATTCGGC
ACGCAATCACTTGCTTCAAGTAATTAG
ACGCAATCACTTGCTTCATGAAGCCAA
ACGCAATCACTTGCTTCATCTACGACA
ACGCAATCACTTGCTTCACATAACGTT
ACGCAATCACTTGCTTCAATGGGACTC
ACGCAATCACTTGCTTCAGATAGAGGA
ACGCAATCACTTGCTTCACTACATGCG
ACGCAATCACTTGCTTCACAACGATCT
ACGCAATCACTTGCTTCAGTTAGCCTA
ACGCAATCACTTGCTTCAAGTTGCATC
ACGCAATCACTTGCTTCAAAGGGAACT
ACGCAATCACTTGCTTCAACTACATAT
ACGCAATCACTTGCTTCACTAAGCTTC
ACGCAATCACTTGCTTCAACGAACCAG
ACGCAATCACTTGCTTCATACTTCGGA
ACGCAATCACTTGCTTCAAACATCCAT
ACGCAATCACTTGCTTCAAGCCTGGTT
ACGCAATCACTTGCTTCACAAGTTTCC
ACGCAATCACTTGCTTCACAGGCATTT
ACGCAATCACTTGCTTCAACGTGGGAG
ACGCAATCACTTGCTTCATCTCACGGA
ACGCAATCACTTGCTTCAGCAACATTA
ACGCAATCACTTGCTTCAATGGTCCGT
ACGCAATCACTTGCTTCACTATCATGA
ACGCAATCACTTGCTTCACAATACAAG
ACGCAATCACTTGCTTCAAAAGAGGCC
ACGCAATCACTTGCTTCAGTAGAAGCA
ACGCAATCACTTGCTTCAGCTATGGAA
ACGCAATCACTTGCTTCAACTCCAGGG
ACGCAATCACTTGCTTCAACAAGTGCA
ACGCAATCACTTGCTTCAGATGGTCCA
ACGCAATCACTTGCTTCATCCTCAATA
ACGCAATCACTTGCTTCAAATAAACAA
ACGCAATCACTTGCTTCACTGTACGGA
ACGCAATCACTTGCTTCACTAGATAGA
ACGCAATCACTTGCTTCAAGCTATGTG
ACGCAATCACTTGCTTCAAAATGGAGG
ACGCAATCACTTGCTTCAAGCCGCAAG
ACGCAATCACTTGCTTCAACAGTAAAC
ACGCAATCACTTGCTTCAAACGTGTGA
ACGCAATCACTTGCTTCAACTGAATTC
ACGCAATCACTTGCTTCAAAGGGTCAG
ACGCAATCACTTGCTTCATGTCTATCA
ACGCAATCACTTGCTTCATCAGATTCA
ACGCAATCACTTGCTTCACACGATCCG
ACGCAATCACTTGCTTCAAACAGAAAC
ACGCAATCACTTGCTTCACATGAATGA
ACGCAATCACTTGCTTCACGTACTACG
ACGCAATCACTTGCTTCATTCAGCTCA
ACGCAATCACTTGCTTCAAAGGCCGCA
ACGCAATCACTTGCTTCAGGTTGGACA
ACGCAATCACTTGCTTCACGTCTAGGT
ACGCAATCACTTGCTTCAAATTCGGCG
ACGCAATCACTTGCTTCACAACCTCCA
ACGCAATCACTTGCTTCACAATAGGGT
ACGCAATCACTTGCTTCAACAGGCTCC
ACGCAATCACTTGCTTCAACAACTAGT
ACGCAATCACTTGCTTCAAGTTGTTCT
ACGCAATCACTTGCTTCAAATTACCGG
ACGCAATCACTTGCTTCAACAAACTTT
ACGCAATCACTTGCTTCATCTCGGTTA
ACGCAATCACTTGCTTCAACTAGACCG
ACGCAATCACTTGCTTCAACTCATACG
ACGCAATCACTTGCTTCAATCGAGTCT
ACGCAATCACTTGCTTCACATAGGTCA
ACGCAATCACTTGCTTCATTAGGCATA
ACGCAATCAACCTGAGTCAAGCCTTCT
ACGCAATCAACCTGAGTCATCATTCTG
ACGCAATCAACCTGAGTCCACAAGTAT
ACGCAATCAACCTGAGTCACACCTTAG
ACGCAATCAACCTGAGTCGAACGACAA
ACGCAATCAACCTGAGTCAGTCTGTAC
ACGCAATCAACCTGAGTCAAATTACAG
ACGCAATCAACCTGAGTCGGCTACAGA
ACGCAATCAACCTGAGTCAATGTATCG
ACGCAATCAACCTGAGTCCAAGTAGAA
ACGCAATCAACCTGAGTCGATCTCTTA
ACGCAATCAACCTGAGTCAACAACGCG
ACGCAATCAACCTGAGTCGGTGAGTTA
ACGCAATCAACCTGAGTCCAGGGAGGG
ACGCAATCAACCTGAGTCTCCGTCTTA
ACGCAATCAACCTGAGTCTGCATAGTA
ACGCAATCAACCTGAGTCACTTACGAT
ACGCAATCAACCTGAGTCTGTATGCGA
ACGCAATCAACCTGAGTCGCTCCTTGA
ACGCAATCAACCTGAGTCGGCACAACA
ACGCAATCAACCTGAGTCCTCAAGACA
ACGCAATCAACCTGAGTCACGCTGTTG
ACGCAATCAACCTGAGTCATATTGTAA
ACGCAATCAACCTGAGTCAAGTTTACG
ACGCAATCAACCTGAGTCCAGCCTGGC
ACGCAATCAACCTGAGTCCTATTAGCC
ACGCAATCAACCTGAGTCCAAACGTGG
ACGCAATCAACCTGAGTCAAAGTCATT
ACGCAATCAACCTGAGTCGTCTTGGCA
ACGCAATCAACCTGAGTCGATCAGCGA
ACGCAATCAACCTGAGTCACATTCGGC
ACGCAATCAACCTGAGTCAGTAATTAG
ACGCAATCAACCTGAGTCTGAAGCCAA
ACGCAATCAACCTGAGTCTCTACGACA
ACGCAATCAACCTGAGTCCATAACGTT
ACGCAATCAACCTGAGTCATGGGACTC
ACGCAATCAACCTGAGTCGATAGAGGA
ACGCAATCAACCTGAGTCCTACATGCG
ACGCAATCAACCTGAGTCCAACGATCT
ACGCAATCAACCTGAGTCGTTAGCCTA
ACGCAATCAACCTGAGTCAGTTGCATC
ACGCAATCAACCTGAGTCAAGGGAACT
ACGCAATCAACCTGAGTCACTACATAT
ACGCAATCAACCTGAGTCCTAAGCTTC
ACGCAATCAACCTGAGTCACGAACCAG
ACGCAATCAACCTGAGTCTACTTCGGA
ACGCAATCAACCTGAGTCAACATCCAT
ACGCAATCAACCTGAGTCAGCCTGGTT
ACGCAATCAACCTGAGTCCAAGTTTCC
ACGCAATCAACCTGAGTCCAGGCATTT
ACGCAATCAACCTGAGTCACGTGGGAG
ACGCAATCAACCTGAGTCTCTCACGGA
ACGCAATCAACCTGAGTCGCAACATTA
ACGCAATCAACCTGAGTCATGGTCCGT
ACGCAATCAACCTGAGTCCTATCATGA
ACGCAATCAACCTGAGTCCAATACAAG
ACGCAATCAACCTGAGTCAAAGAGGCC
ACGCAATCAACCTGAGTCGTAGAAGCA
ACGCAATCAACCTGAGTCGCTATGGAA
ACGCAATCAACCTGAGTCACTCCAGGG
ACGCAATCAACCTGAGTCACAAGTGCA
ACGCAATCAACCTGAGTCGATGGTCCA
ACGCAATCAACCTGAGTCTCCTCAATA
ACGCAATCAACCTGAGTCAATAAACAA
ACGCAATCAACCTGAGTCCTGTACGGA
ACGCAATCAACCTGAGTCCTAGATAGA
ACGCAATCAACCTGAGTCAGCTATGTG
ACGCAATCAACCTGAGTCAAATGGAGG
ACGCAATCAACCTGAGTCAGCCGCAAG
ACGCAATCAACCTGAGTCACAGTAAAC
ACGCAATCAACCTGAGTCAACGTGTGA
ACGCAATCAACCTGAGTCACTGAATTC
ACGCAATCAACCTGAGTCAAGGGTCAG
ACGCAATCAACCTGAGTCTGTCTATCA
ACGCAATCAACCTGAGTCTCAGATTCA
ACGCAATCAACCTGAGTCCACGATCCG
ACGCAATCAACCTGAGTCAACAGAAAC
ACGCAATCAACCTGAGTCCATGAATGA
ACGCAATCAACCTGAGTCCGTACTACG
ACGCAATCAACCTGAGTCTTCAGCTCA
ACGCAATCAACCTGAGTCAAGGCCGCA
ACGCAATCAACCTGAGTCGGTTGGACA
ACGCAATCAACCTGAGTCCGTCTAGGT
ACGCAATCAACCTGAGTCAATTCGGCG
ACGCAATCAACCTGAGTCCAACCTCCA
ACGCAATCAACCTGAGTCCAATAGGGT
ACGCAATCAACCTGAGTCACAGGCTCC
ACGCAATCAACCTGAGTCACAACTAGT
ACGCAATCAACCTGAGTCAGTTGTTCT
ACGCAATCAACCTGAGTCAATTACCGG
ACGCAATCAACCTGAGTCACAAACTTT
ACGCAATCAACCTGAGTCTCTCGGTTA
ACGCAATCAACCTGAGTCACTAGACCG
ACGCAATCAACCTGAGTCACTCATACG
ACGCAATCAACCTGAGTCATCGAGTCT
ACGCAATCAACCTGAGTCCATAGGTCA
ACGCAATCAACCTGAGTCTTAGGCATA
ACGCAATCAAGGTTCGCTAAGCCTTCT
ACGCAATCAAGGTTCGCTATCATTCTG
ACGCAATCAAGGTTCGCTCACAAGTAT
ACGCAATCAAGGTTCGCTACACCTTAG
ACGCAATCAAGGTTCGCTGAACGACAA
ACGCAATCAAGGTTCGCTAGTCTGTAC
ACGCAATCAAGGTTCGCTAAATTACAG
ACGCAATCAAGGTTCGCTGGCTACAGA
ACGCAATCAAGGTTCGCTAATGTATCG
ACGCAATCAAGGTTCGCTCAAGTAGAA
ACGCAATCAAGGTTCGCTGATCTCTTA
ACGCAATCAAGGTTCGCTAACAACGCG
ACGCAATCAAGGTTCGCTGGTGAGTTA
ACGCAATCAAGGTTCGCTCAGGGAGGG
ACGCAATCAAGGTTCGCTTCCGTCTTA
ACGCAATCAAGGTTCGCTTGCATAGTA
ACGCAATCAAGGTTCGCTACTTACGAT
ACGCAATCAAGGTTCGCTTGTATGCGA
ACGCAATCAAGGTTCGCTGCTCCTTGA
ACGCAATCAAGGTTCGCTGGCACAACA
ACGCAATCAAGGTTCGCTCTCAAGACA
ACGCAATCAAGGTTCGCTACGCTGTTG
ACGCAATCAAGGTTCGCTATATTGTAA
ACGCAATCAAGGTTCGCTAAGTTTACG
ACGCAATCAAGGTTCGCTCAGCCTGGC
ACGCAATCAAGGTTCGCTCTATTAGCC
ACGCAATCAAGGTTCGCTCAAACGTGG
ACGCAATCAAGGTTCGCTAAAGTCATT
ACGCAATCAAGGTTCGCTGTCTTGGCA
ACGCAATCAAGGTTCGCTGATCAGCGA
ACGCAATCAAGGTTCGCTACATTCGGC
ACGCAATCAAGGTTCGCTAGTAATTAG
ACGCAATCAAGGTTCGCTTGAAGCCAA
ACGCAATCAAGGTTCGCTTCTACGACA
ACGCAATCAAGGTTCGCTCATAACGTT
ACGCAATCAAGGTTCGCTATGGGACTC
ACGCAATCAAGGTTCGCTGATAGAGGA
ACGCAATCAAGGTTCGCTCTACATGCG
ACGCAATCAAGGTTCGCTCAACGATCT
ACGCAATCAAGGTTCGCTGTTAGCCTA
ACGCAATCAAGGTTCGCTAGTTGCATC
ACGCAATCAAGGTTCGCTAAGGGAACT
ACGCAATCAAGGTTCGCTACTACATAT
ACGCAATCAAGGTTCGCTCTAAGCTTC
ACGCAATCAAGGTTCGCTACGAACCAG
ACGCAATCAAGGTTCGCTTACTTCGGA
ACGCAATCAAGGTTCGCTAACATCCAT
ACGCAATCAAGGTTCGCTAGCCTGGTT
ACGCAATCAAGGTTCGCTCAAGTTTCC
ACGCAATCAAGGTTCGCTCAGGCATTT
ACGCAATCAAGGTTCGCTACGTGGGAG
ACGCAATCAAGGTTCGCTTCTCACGGA
ACGCAATCAAGGTTCGCTGCAACATTA
ACGCAATCAAGGTTCGCTATGGTCCGT
ACGCAATCAAGGTTCGCTCTATCATGA
ACGCAATCAAGGTTCGCTCAATACAAG
ACGCAATCAAGGTTCGCTAAAGAGGCC
ACGCAATCAAGGTTCGCTGTAGAAGCA
ACGCAATCAAGGTTCGCTGCTATGGAA
ACGCAATCAAGGTTCGCTACTCCAGGG
ACGCAATCAAGGTTCGCTACAAGTGCA
ACGCAATCAAGGTTCGCTGATGGTCCA
ACGCAATCAAGGTTCGCTTCCTCAATA
ACGCAATCAAGGTTCGCTAATAAACAA
ACGCAATCAAGGTTCGCTCTGTACGGA
ACGCAATCAAGGTTCGCTCTAGATAGA
ACGCAATCAAGGTTCGCTAGCTATGTG
ACGCAATCAAGGTTCGCTAAATGGAGG
ACGCAATCAAGGTTCGCTAGCCGCAAG
ACGCAATCAAGGTTCGCTACAGTAAAC
ACGCAATCAAGGTTCGCTAACGTGTGA
ACGCAATCAAGGTTCGCTACTGAATTC
ACGCAATCAAGGTTCGCTAAGGGTCAG
ACGCAATCAAGGTTCGCTTGTCTATCA
ACGCAATCAAGGTTCGCTTCAGATTCA
ACGCAATCAAGGTTCGCTCACGATCCG
ACGCAATCAAGGTTCGCTAACAGAAAC
ACGCAATCAAGGTTCGCTCATGAATGA
ACGCAATCAAGGTTCGCTCGTACTACG
ACGCAATCAAGGTTCGCTTTCAGCTCA
ACGCAATCAAGGTTCGCTAAGGCCGCA
ACGCAATCAAGGTTCGCTGGTTGGACA
ACGCAATCAAGGTTCGCTCGTCTAGGT
ACGCAATCAAGGTTCGCTAATTCGGCG
ACGCAATCAAGGTTCGCTCAACCTCCA
ACGCAATCAAGGTTCGCTCAATAGGGT
ACGCAATCAAGGTTCGCTACAGGCTCC
ACGCAATCAAGGTTCGCTACAACTAGT
ACGCAATCAAGGTTCGCTAGTTGTTCT
ACGCAATCAAGGTTCGCTAATTACCGG
ACGCAATCAAGGTTCGCTACAAACTTT
ACGCAATCAAGGTTCGCTTCTCGGTTA
ACGCAATCAAGGTTCGCTACTAGACCG
ACGCAATCAAGGTTCGCTACTCATACG
ACGCAATCAAGGTTCGCTATCGAGTCT
ACGCAATCAAGGTTCGCTCATAGGTCA
ACGCAATCAAGGTTCGCTTTAGGCATA
ACGCAATCAAAGGACTATAAGCCTTCT
ACGCAATCAAAGGACTATATCATTCTG
ACGCAATCAAAGGACTATCACAAGTAT
ACGCAATCAAAGGACTATACACCTTAG
ACGCAATCAAAGGACTATGAACGACAA
ACGCAATCAAAGGACTATAGTCTGTAC
ACGCAATCAAAGGACTATAAATTACAG
ACGCAATCAAAGGACTATGGCTACAGA
ACGCAATCAAAGGACTATAATGTATCG
ACGCAATCAAAGGACTATCAAGTAGAA
ACGCAATCAAAGGACTATGATCTCTTA
ACGCAATCAAAGGACTATAACAACGCG
ACGCAATCAAAGGACTATGGTGAGTTA
ACGCAATCAAAGGACTATCAGGGAGGG
ACGCAATCAAAGGACTATTCCGTCTTA
ACGCAATCAAAGGACTATTGCATAGTA
ACGCAATCAAAGGACTATACTTACGAT
ACGCAATCAAAGGACTATTGTATGCGA
ACGCAATCAAAGGACTATGCTCCTTGA
ACGCAATCAAAGGACTATGGCACAACA
ACGCAATCAAAGGACTATCTCAAGACA
ACGCAATCAAAGGACTATACGCTGTTG
ACGCAATCAAAGGACTATATATTGTAA
ACGCAATCAAAGGACTATAAGTTTACG
ACGCAATCAAAGGACTATCAGCCTGGC
ACGCAATCAAAGGACTATCTATTAGCC
ACGCAATCAAAGGACTATCAAACGTGG
ACGCAATCAAAGGACTATAAAGTCATT
ACGCAATCAAAGGACTATGTCTTGGCA
ACGCAATCAAAGGACTATGATCAGCGA
ACGCAATCAAAGGACTATACATTCGGC
ACGCAATCAAAGGACTATAGTAATTAG
ACGCAATCAAAGGACTATTGAAGCCAA
ACGCAATCAAAGGACTATTCTACGACA
ACGCAATCAAAGGACTATCATAACGTT
ACGCAATCAAAGGACTATATGGGACTC
ACGCAATCAAAGGACTATGATAGAGGA
ACGCAATCAAAGGACTATCTACATGCG
ACGCAATCAAAGGACTATCAACGATCT
ACGCAATCAAAGGACTATGTTAGCCTA
ACGCAATCAAAGGACTATAGTTGCATC
ACGCAATCAAAGGACTATAAGGGAACT
ACGCAATCAAAGGACTATACTACATAT
ACGCAATCAAAGGACTATCTAAGCTTC
ACGCAATCAAAGGACTATACGAACCAG
ACGCAATCAAAGGACTATTACTTCGGA
ACGCAATCAAAGGACTATAACATCCAT
ACGCAATCAAAGGACTATAGCCTGGTT
ACGCAATCAAAGGACTATCAAGTTTCC
ACGCAATCAAAGGACTATCAGGCATTT
ACGCAATCAAAGGACTATACGTGGGAG
ACGCAATCAAAGGACTATTCTCACGGA
ACGCAATCAAAGGACTATGCAACATTA
ACGCAATCAAAGGACTATATGGTCCGT
ACGCAATCAAAGGACTATCTATCATGA
ACGCAATCAAAGGACTATCAATACAAG
ACGCAATCAAAGGACTATAAAGAGGCC
ACGCAATCAAAGGACTATGTAGAAGCA
ACGCAATCAAAGGACTATGCTATGGAA
ACGCAATCAAAGGACTATACTCCAGGG
ACGCAATCAAAGGACTATACAAGTGCA
ACGCAATCAAAGGACTATGATGGTCCA
ACGCAATCAAAGGACTATTCCTCAATA
ACGCAATCAAAGGACTATAATAAACAA
ACGCAATCAAAGGACTATCTGTACGGA
ACGCAATCAAAGGACTATCTAGATAGA
ACGCAATCAAAGGACTATAGCTATGTG
ACGCAATCAAAGGACTATAAATGGAGG
ACGCAATCAAAGGACTATAGCCGCAAG
ACGCAATCAAAGGACTATACAGTAAAC
ACGCAATCAAAGGACTATAACGTGTGA
ACGCAATCAAAGGACTATACTGAATTC
ACGCAATCAAAGGACTATAAGGGTCAG
ACGCAATCAAAGGACTATTGTCTATCA
ACGCAATCAAAGGACTATTCAGATTCA
ACGCAATCAAAGGACTATCACGATCCG
ACGCAATCAAAGGACTATAACAGAAAC
ACGCAATCAAAGGACTATCATGAATGA
ACGCAATCAAAGGACTATCGTACTACG
ACGCAATCAAAGGACTATTTCAGCTCA
ACGCAATCAAAGGACTATAAGGCCGCA
ACGCAATCAAAGGACTATGGTTGGACA
ACGCAATCAAAGGACTATCGTCTAGGT
ACGCAATCAAAGGACTATAATTCGGCG
ACGCAATCAAAGGACTATCAACCTCCA
ACGCAATCAAAGGACTATCAATAGGGT
ACGCAATCAAAGGACTATACAGGCTCC
ACGCAATCAAAGGACTATACAACTAGT
ACGCAATCAAAGGACTATAGTTGTTCT
ACGCAATCAAAGGACTATAATTACCGG
ACGCAATCAAAGGACTATACAAACTTT
ACGCAATCAAAGGACTATTCTCGGTTA
ACGCAATCAAAGGACTATACTAGACCG
ACGCAATCAAAGGACTATACTCATACG
ACGCAATCAAAGGACTATATCGAGTCT
ACGCAATCAAAGGACTATCATAGGTCA
ACGCAATCAAAGGACTATTTAGGCATA
ACGCAATCACGTTCGGTAAAGCCTTCT
ACGCAATCACGTTCGGTAATCATTCTG
ACGCAATCACGTTCGGTACACAAGTAT
ACGCAATCACGTTCGGTAACACCTTAG
ACGCAATCACGTTCGGTAGAACGACAA
ACGCAATCACGTTCGGTAAGTCTGTAC
ACGCAATCACGTTCGGTAAAATTACAG
ACGCAATCACGTTCGGTAGGCTACAGA
ACGCAATCACGTTCGGTAAATGTATCG
ACGCAATCACGTTCGGTACAAGTAGAA
ACGCAATCACGTTCGGTAGATCTCTTA
ACGCAATCACGTTCGGTAAACAACGCG
ACGCAATCACGTTCGGTAGGTGAGTTA
ACGCAATCACGTTCGGTACAGGGAGGG
ACGCAATCACGTTCGGTATCCGTCTTA
ACGCAATCACGTTCGGTATGCATAGTA
ACGCAATCACGTTCGGTAACTTACGAT
ACGCAATCACGTTCGGTATGTATGCGA
ACGCAATCACGTTCGGTAGCTCCTTGA
ACGCAATCACGTTCGGTAGGCACAACA
ACGCAATCACGTTCGGTACTCAAGACA
ACGCAATCACGTTCGGTAACGCTGTTG
ACGCAATCACGTTCGGTAATATTGTAA
ACGCAATCACGTTCGGTAAAGTTTACG
ACGCAATCACGTTCGGTACAGCCTGGC
ACGCAATCACGTTCGGTACTATTAGCC
ACGCAATCACGTTCGGTACAAACGTGG
ACGCAATCACGTTCGGTAAAAGTCATT
ACGCAATCACGTTCGGTAGTCTTGGCA
ACGCAATCACGTTCGGTAGATCAGCGA
ACGCAATCACGTTCGGTAACATTCGGC
ACGCAATCACGTTCGGTAAGTAATTAG
ACGCAATCACGTTCGGTATGAAGCCAA
ACGCAATCACGTTCGGTATCTACGACA
ACGCAATCACGTTCGGTACATAACGTT
ACGCAATCACGTTCGGTAATGGGACTC
ACGCAATCACGTTCGGTAGATAGAGGA
ACGCAATCACGTTCGGTACTACATGCG
ACGCAATCACGTTCGGTACAACGATCT
ACGCAATCACGTTCGGTAGTTAGCCTA
ACGCAATCACGTTCGGTAAGTTGCATC
ACGCAATCACGTTCGGTAAAGGGAACT
ACGCAATCACGTTCGGTAACTACATAT
ACGCAATCACGTTCGGTACTAAGCTTC
ACGCAATCACGTTCGGTAACGAACCAG
ACGCAATCACGTTCGGTATACTTCGGA
ACGCAATCACGTTCGGTAAACATCCAT
ACGCAATCACGTTCGGTAAGCCTGGTT
ACGCAATCACGTTCGGTACAAGTTTCC
ACGCAATCACGTTCGGTACAGGCATTT
ACGCAATCACGTTCGGTAACGTGGGAG
ACGCAATCACGTTCGGTATCTCACGGA
ACGCAATCACGTTCGGTAGCAACATTA
ACGCAATCACGTTCGGTAATGGTCCGT
ACGCAATCACGTTCGGTACTATCATGA
ACGCAATCACGTTCGGTACAATACAAG
ACGCAATCACGTTCGGTAAAAGAGGCC
ACGCAATCACGTTCGGTAGTAGAAGCA
ACGCAATCACGTTCGGTAGCTATGGAA
ACGCAATCACGTTCGGTAACTCCAGGG
ACGCAATCACGTTCGGTAACAAGTGCA
ACGCAATCACGTTCGGTAGATGGTCCA
ACGCAATCACGTTCGGTATCCTCAATA
ACGCAATCACGTTCGGTAAATAAACAA
ACGCAATCACGTTCGGTACTGTACGGA
ACGCAATCACGTTCGGTACTAGATAGA
ACGCAATCACGTTCGGTAAGCTATGTG
ACGCAATCACGTTCGGTAAAATGGAGG
ACGCAATCACGTTCGGTAAGCCGCAAG
ACGCAATCACGTTCGGTAACAGTAAAC
ACGCAATCACGTTCGGTAAACGTGTGA
ACGCAATCACGTTCGGTAACTGAATTC
ACGCAATCACGTTCGGTAAAGGGTCAG
ACGCAATCACGTTCGGTATGTCTATCA
ACGCAATCACGTTCGGTATCAGATTCA
ACGCAATCACGTTCGGTACACGATCCG
ACGCAATCACGTTCGGTAAACAGAAAC
ACGCAATCACGTTCGGTACATGAATGA
ACGCAATCACGTTCGGTACGTACTACG
ACGCAATCACGTTCGGTATTCAGCTCA
ACGCAATCACGTTCGGTAAAGGCCGCA
ACGCAATCACGTTCGGTAGGTTGGACA
ACGCAATCACGTTCGGTACGTCTAGGT
ACGCAATCACGTTCGGTAAATTCGGCG
ACGCAATCACGTTCGGTACAACCTCCA
ACGCAATCACGTTCGGTACAATAGGGT
ACGCAATCACGTTCGGTAACAGGCTCC
ACGCAATCACGTTCGGTAACAACTAGT
ACGCAATCACGTTCGGTAAGTTGTTCT
ACGCAATCACGTTCGGTAAATTACCGG
ACGCAATCACGTTCGGTAACAAACTTT
ACGCAATCACGTTCGGTATCTCGGTTA
ACGCAATCACGTTCGGTAACTAGACCG
ACGCAATCACGTTCGGTAACTCATACG
ACGCAATCACGTTCGGTAATCGAGTCT
ACGCAATCACGTTCGGTACATAGGTCA
ACGCAATCACGTTCGGTATTAGGCATA
ACGCAATCAAGATAGTTCAAGCCTTCT
ACGCAATCAAGATAGTTCATCATTCTG
ACGCAATCAAGATAGTTCCACAAGTAT
ACGCAATCAAGATAGTTCACACCTTAG
ACGCAATCAAGATAGTTCGAACGACAA
ACGCAATCAAGATAGTTCAGTCTGTAC
ACGCAATCAAGATAGTTCAAATTACAG
ACGCAATCAAGATAGTTCGGCTACAGA
ACGCAATCAAGATAGTTCAATGTATCG
ACGCAATCAAGATAGTTCCAAGTAGAA
ACGCAATCAAGATAGTTCGATCTCTTA
ACGCAATCAAGATAGTTCAACAACGCG
ACGCAATCAAGATAGTTCGGTGAGTTA
ACGCAATCAAGATAGTTCCAGGGAGGG
ACGCAATCAAGATAGTTCTCCGTCTTA
ACGCAATCAAGATAGTTCTGCATAGTA
ACGCAATCAAGATAGTTCACTTACGAT
ACGCAATCAAGATAGTTCTGTATGCGA
ACGCAATCAAGATAGTTCGCTCCTTGA
ACGCAATCAAGATAGTTCGGCACAACA
ACGCAATCAAGATAGTTCCTCAAGACA
ACGCAATCAAGATAGTTCACGCTGTTG
ACGCAATCAAGATAGTTCATATTGTAA
ACGCAATCAAGATAGTTCAAGTTTACG
ACGCAATCAAGATAGTTCCAGCCTGGC
ACGCAATCAAGATAGTTCCTATTAGCC
ACGCAATCAAGATAGTTCCAAACGTGG
ACGCAATCAAGATAGTTCAAAGTCATT
ACGCAATCAAGATAGTTCGTCTTGGCA
ACGCAATCAAGATAGTTCGATCAGCGA
ACGCAATCAAGATAGTTCACATTCGGC
ACGCAATCAAGATAGTTCAGTAATTAG
ACGCAATCAAGATAGTTCTGAAGCCAA
ACGCAATCAAGATAGTTCTCTACGACA
ACGCAATCAAGATAGTTCCATAACGTT
ACGCAATCAAGATAGTTCATGGGACTC
ACGCAATCAAGATAGTTCGATAGAGGA
ACGCAATCAAGATAGTTCCTACATGCG
ACGCAATCAAGATAGTTCCAACGATCT
ACGCAATCAAGATAGTTCGTTAGCCTA
ACGCAATCAAGATAGTTCAGTTGCATC
ACGCAATCAAGATAGTTCAAGGGAACT
ACGCAATCAAGATAGTTCACTACATAT
ACGCAATCAAGATAGTTCCTAAGCTTC
ACGCAATCAAGATAGTTCACGAACCAG
ACGCAATCAAGATAGTTCTACTTCGGA
ACGCAATCAAGATAGTTCAACATCCAT
ACGCAATCAAGATAGTTCAGCCTGGTT
ACGCAATCAAGATAGTTCCAAGTTTCC
ACGCAATCAAGATAGTTCCAGGCATTT
ACGCAATCAAGATAGTTCACGTGGGAG
ACGCAATCAAGATAGTTCTCTCACGGA
ACGCAATCAAGATAGTTCGCAACATTA
ACGCAATCAAGATAGTTCATGGTCCGT
ACGCAATCAAGATAGTTCCTATCATGA
ACGCAATCAAGATAGTTCCAATACAAG
ACGCAATCAAGATAGTTCAAAGAGGCC
ACGCAATCAAGATAGTTCGTAGAAGCA
ACGCAATCAAGATAGTTCGCTATGGAA
ACGCAATCAAGATAGTTCACTCCAGGG
ACGCAATCAAGATAGTTCACAAGTGCA
ACGCAATCAAGATAGTTCGATGGTCCA
ACGCAATCAAGATAGTTCTCCTCAATA
ACGCAATCAAGATAGTTCAATAAACAA
ACGCAATCAAGATAGTTCCTGTACGGA
ACGCAATCAAGATAGTTCCTAGATAGA
ACGCAATCAAGATAGTTCAGCTATGTG
ACGCAATCAAGATAGTTCAAATGGAGG
ACGCAATCAAGATAGTTCAGCCGCAAG
ACGCAATCAAGATAGTTCACAGTAAAC
ACGCAATCAAGATAGTTCAACGTGTGA
ACGCAATCAAGATAGTTCACTGAATTC
ACGCAATCAAGATAGTTCAAGGGTCAG
ACGCAATCAAGATAGTTCTGTCTATCA
ACGCAATCAAGATAGTTCTCAGATTCA
ACGCAATCAAGATAGTTCCACGATCCG
ACGCAATCAAGATAGTTCAACAGAAAC
ACGCAATCAAGATAGTTCCATGAATGA
ACGCAATCAAGATAGTTCCGTACTACG
ACGCAATCAAGATAGTTCTTCAGCTCA
ACGCAATCAAGATAGTTCAAGGCCGCA
ACGCAATCAAGATAGTTCGGTTGGACA
ACGCAATCAAGATAGTTCCGTCTAGGT
ACGCAATCAAGATAGTTCAATTCGGCG
ACGCAATCAAGATAGTTCCAACCTCCA
ACGCAATCAAGATAGTTCCAATAGGGT
ACGCAATCAAGATAGTTCACAGGCTCC
ACGCAATCAAGATAGTTCACAACTAGT
ACGCAATCAAGATAGTTCAGTTGTTCT
ACGCAATCAAGATAGTTCAATTACCGG
ACGCAATCAAGATAGTTCACAAACTTT
ACGCAATCAAGATAGTTCTCTCGGTTA
ACGCAATCAAGATAGTTCACTAGACCG
ACGCAATCAAGATAGTTCACTCATACG
ACGCAATCAAGATAGTTCATCGAGTCT
ACGCAATCAAGATAGTTCCATAGGTCA
ACGCAATCAAGATAGTTCTTAGGCATA
ACGCAATCACAATTGATCAAGCCTTCT
ACGCAATCACAATTGATCATCATTCTG
ACGCAATCACAATTGATCCACAAGTAT
ACGCAATCACAATTGATCACACCTTAG
ACGCAATCACAATTGATCGAACGACAA
ACGCAATCACAATTGATCAGTCTGTAC
ACGCAATCACAATTGATCAAATTACAG
ACGCAATCACAATTGATCGGCTACAGA
ACGCAATCACAATTGATCAATGTATCG
ACGCAATCACAATTGATCCAAGTAGAA
ACGCAATCACAATTGATCGATCTCTTA
ACGCAATCACAATTGATCAACAACGCG
ACGCAATCACAATTGATCGGTGAGTTA
ACGCAATCACAATTGATCCAGGGAGGG
ACGCAATCACAATTGATCTCCGTCTTA
ACGCAATCACAATTGATCTGCATAGTA
ACGCAATCACAATTGATCACTTACGAT
ACGCAATCACAATTGATCTGTATGCGA
ACGCAATCACAATTGATCGCTCCTTGA
ACGCAATCACAATTGATCGGCACAACA
ACGCAATCACAATTGATCCTCAAGACA
ACGCAATCACAATTGATCACGCTGTTG
ACGCAATCACAATTGATCATATTGTAA
ACGCAATCACAATTGATCAAGTTTACG
ACGCAATCACAATTGATCCAGCCTGGC
ACGCAATCACAATTGATCCTATTAGCC
ACGCAATCACAATTGATCCAAACGTGG
ACGCAATCACAATTGATCAAAGTCATT
ACGCAATCACAATTGATCGTCTTGGCA
ACGCAATCACAATTGATCGATCAGCGA
ACGCAATCACAATTGATCACATTCGGC
ACGCAATCACAATTGATCAGTAATTAG
ACGCAATCACAATTGATCTGAAGCCAA
ACGCAATCACAATTGATCTCTACGACA
ACGCAATCACAATTGATCCATAACGTT
ACGCAATCACAATTGATCATGGGACTC
ACGCAATCACAATTGATCGATAGAGGA
ACGCAATCACAATTGATCCTACATGCG
ACGCAATCACAATTGATCCAACGATCT
ACGCAATCACAATTGATCGTTAGCCTA
ACGCAATCACAATTGATCAGTTGCATC
ACGCAATCACAATTGATCAAGGGAACT
ACGCAATCACAATTGATCACTACATAT
ACGCAATCACAATTGATCCTAAGCTTC
ACGCAATCACAATTGATCACGAACCAG
ACGCAATCACAATTGATCTACTTCGGA
ACGCAATCACAATTGATCAACATCCAT
ACGCAATCACAATTGATCAGCCTGGTT
ACGCAATCACAATTGATCCAAGTTTCC
ACGCAATCACAATTGATCCAGGCATTT
ACGCAATCACAATTGATCACGTGGGAG
ACGCAATCACAATTGATCTCTCACGGA
ACGCAATCACAATTGATCGCAACATTA
ACGCAATCACAATTGATCATGGTCCGT
ACGCAATCACAATTGATCCTATCATGA
ACGCAATCACAATTGATCCAATACAAG
ACGCAATCACAATTGATCAAAGAGGCC
ACGCAATCACAATTGATCGTAGAAGCA
ACGCAATCACAATTGATCGCTATGGAA
ACGCAATCACAATTGATCACTCCAGGG
ACGCAATCACAATTGATCACAAGTGCA
ACGCAATCACAATTGATCGATGGTCCA
ACGCAATCACAATTGATCTCCTCAATA
ACGCAATCACAATTGATCAATAAACAA
ACGCAATCACAATTGATCCTGTACGGA
ACGCAATCACAATTGATCCTAGATAGA
ACGCAATCACAATTGATCAGCTATGTG
ACGCAATCACAATTGATCAAATGGAGG
ACGCAATCACAATTGATCAGCCGCAAG
ACGCAATCACAATTGATCACAGTAAAC
ACGCAATCACAATTGATCAACGTGTGA
ACGCAATCACAATTGATCACTGAATTC
ACGCAATCACAATTGATCAAGGGTCAG
ACGCAATCACAATTGATCTGTCTATCA
ACGCAATCACAATTGATCTCAGATTCA
ACGCAATCACAATTGATCCACGATCCG
ACGCAATCACAATTGATCAACAGAAAC
ACGCAATCACAATTGATCCATGAATGA
ACGCAATCACAATTGATCCGTACTACG
ACGCAATCACAATTGATCTTCAGCTCA
ACGCAATCACAATTGATCAAGGCCGCA
ACGCAATCACAATTGATCGGTTGGACA
ACGCAATCACAATTGATCCGTCTAGGT
ACGCAATCACAATTGATCAATTCGGCG
ACGCAATCACAATTGATCCAACCTCCA
ACGCAATCACAATTGATCCAATAGGGT
ACGCAATCACAATTGATCACAGGCTCC
ACGCAATCACAATTGATCACAACTAGT
ACGCAATCACAATTGATCAGTTGTTCT
ACGCAATCACAATTGATCAATTACCGG
ACGCAATCACAATTGATCACAAACTTT
ACGCAATCACAATTGATCTCTCGGTTA
ACGCAATCACAATTGATCACTAGACCG
ACGCAATCACAATTGATCACTCATACG
ACGCAATCACAATTGATCATCGAGTCT
ACGCAATCACAATTGATCCATAGGTCA
ACGCAATCACAATTGATCTTAGGCATA
ACGCAATCAGCATGGCTAAAGCCTTCT
ACGCAATCAGCATGGCTAATCATTCTG
ACGCAATCAGCATGGCTACACAAGTAT
ACGCAATCAGCATGGCTAACACCTTAG
ACGCAATCAGCATGGCTAGAACGACAA
ACGCAATCAGCATGGCTAAGTCTGTAC
ACGCAATCAGCATGGCTAAAATTACAG
ACGCAATCAGCATGGCTAGGCTACAGA
ACGCAATCAGCATGGCTAAATGTATCG
ACGCAATCAGCATGGCTACAAGTAGAA
ACGCAATCAGCATGGCTAGATCTCTTA
ACGCAATCAGCATGGCTAAACAACGCG
ACGCAATCAGCATGGCTAGGTGAGTTA
ACGCAATCAGCATGGCTACAGGGAGGG
ACGCAATCAGCATGGCTATCCGTCTTA
ACGCAATCAGCATGGCTATGCATAGTA
ACGCAATCAGCATGGCTAACTTACGAT
ACGCAATCAGCATGGCTATGTATGCGA
ACGCAATCAGCATGGCTAGCTCCTTGA
ACGCAATCAGCATGGCTAGGCACAACA
ACGCAATCAGCATGGCTACTCAAGACA
ACGCAATCAGCATGGCTAACGCTGTTG
ACGCAATCAGCATGGCTAATATTGTAA
ACGCAATCAGCATGGCTAAAGTTTACG
ACGCAATCAGCATGGCTACAGCCTGGC
ACGCAATCAGCATGGCTACTATTAGCC
ACGCAATCAGCATGGCTACAAACGTGG
ACGCAATCAGCATGGCTAAAAGTCATT
ACGCAATCAGCATGGCTAGTCTTGGCA
ACGCAATCAGCATGGCTAGATCAGCGA
ACGCAATCAGCATGGCTAACATTCGGC
ACGCAATCAGCATGGCTAAGTAATTAG
ACGCAATCAGCATGGCTATGAAGCCAA
ACGCAATCAGCATGGCTATCTACGACA
ACGCAATCAGCATGGCTACATAACGTT
ACGCAATCAGCATGGCTAATGGGACTC
ACGCAATCAGCATGGCTAGATAGAGGA
ACGCAATCAGCATGGCTACTACATGCG
ACGCAATCAGCATGGCTACAACGATCT
ACGCAATCAGCATGGCTAGTTAGCCTA
ACGCAATCAGCATGGCTAAGTTGCATC
ACGCAATCAGCATGGCTAAAGGGAACT
ACGCAATCAGCATGGCTAACTACATAT
ACGCAATCAGCATGGCTACTAAGCTTC
ACGCAATCAGCATGGCTAACGAACCAG
ACGCAATCAGCATGGCTATACTTCGGA
ACGCAATCAGCATGGCTAAACATCCAT
ACGCAATCAGCATGGCTAAGCCTGGTT
ACGCAATCAGCATGGCTACAAGTTTCC
ACGCAATCAGCATGGCTACAGGCATTT
ACGCAATCAGCATGGCTAACGTGGGAG
ACGCAATCAGCATGGCTATCTCACGGA
ACGCAATCAGCATGGCTAGCAACATTA
ACGCAATCAGCATGGCTAATGGTCCGT
ACGCAATCAGCATGGCTACTATCATGA
ACGCAATCAGCATGGCTACAATACAAG
ACGCAATCAGCATGGCTAAAAGAGGCC
ACGCAATCAGCATGGCTAGTAGAAGCA
ACGCAATCAGCATGGCTAGCTATGGAA
ACGCAATCAGCATGGCTAACTCCAGGG
ACGCAATCAGCATGGCTAACAAGTGCA
ACGCAATCAGCATGGCTAGATGGTCCA
ACGCAATCAGCATGGCTATCCTCAATA
ACGCAATCAGCATGGCTAAATAAACAA
ACGCAATCAGCATGGCTACTGTACGGA
ACGCAATCAGCATGGCTACTAGATAGA
ACGCAATCAGCATGGCTAAGCTATGTG
ACGCAATCAGCATGGCTAAAATGGAGG
ACGCAATCAGCATGGCTAAGCCGCAAG
ACGCAATCAGCATGGCTAACAGTAAAC
ACGCAATCAGCATGGCTAAACGTGTGA
ACGCAATCAGCATGGCTAACTGAATTC
ACGCAATCAGCATGGCTAAAGGGTCAG
ACGCAATCAGCATGGCTATGTCTATCA
ACGCAATCAGCATGGCTATCAGATTCA
ACGCAATCAGCATGGCTACACGATCCG
ACGCAATCAGCATGGCTAAACAGAAAC
ACGCAATCAGCATGGCTACATGAATGA
ACGCAATCAGCATGGCTACGTACTACG
ACGCAATCAGCATGGCTATTCAGCTCA
ACGCAATCAGCATGGCTAAAGGCCGCA
ACGCAATCAGCATGGCTAGGTTGGACA
ACGCAATCAGCATGGCTACGTCTAGGT
ACGCAATCAGCATGGCTAAATTCGGCG
ACGCAATCAGCATGGCTACAACCTCCA
ACGCAATCAGCATGGCTACAATAGGGT
ACGCAATCAGCATGGCTAACAGGCTCC
ACGCAATCAGCATGGCTAACAACTAGT
ACGCAATCAGCATGGCTAAGTTGTTCT
ACGCAATCAGCATGGCTAAATTACCGG
ACGCAATCAGCATGGCTAACAAACTTT
ACGCAATCAGCATGGCTATCTCGGTTA
ACGCAATCAGCATGGCTAACTAGACCG
ACGCAATCAGCATGGCTAACTCATACG
ACGCAATCAGCATGGCTAATCGAGTCT
ACGCAATCAGCATGGCTACATAGGTCA
ACGCAATCAGCATGGCTATTAGGCATA
ACGCAATCAACCAGGTGTAAGCCTTCT
ACGCAATCAACCAGGTGTATCATTCTG
ACGCAATCAACCAGGTGTCACAAGTAT
ACGCAATCAACCAGGTGTACACCTTAG
ACGCAATCAACCAGGTGTGAACGACAA
ACGCAATCAACCAGGTGTAGTCTGTAC
ACGCAATCAACCAGGTGTAAATTACAG
ACGCAATCAACCAGGTGTGGCTACAGA
ACGCAATCAACCAGGTGTAATGTATCG
ACGCAATCAACCAGGTGTCAAGTAGAA
ACGCAATCAACCAGGTGTGATCTCTTA
ACGCAATCAACCAGGTGTAACAACGCG
ACGCAATCAACCAGGTGTGGTGAGTTA
ACGCAATCAACCAGGTGTCAGGGAGGG
ACGCAATCAACCAGGTGTTCCGTCTTA
ACGCAATCAACCAGGTGTTGCATAGTA
ACGCAATCAACCAGGTGTACTTACGAT
ACGCAATCAACCAGGTGTTGTATGCGA
ACGCAATCAACCAGGTGTGCTCCTTGA
ACGCAATCAACCAGGTGTGGCACAACA
ACGCAATCAACCAGGTGTCTCAAGACA
ACGCAATCAACCAGGTGTACGCTGTTG
ACGCAATCAACCAGGTGTATATTGTAA
ACGCAATCAACCAGGTGTAAGTTTACG
ACGCAATCAACCAGGTGTCAGCCTGGC
ACGCAATCAACCAGGTGTCTATTAGCC
ACGCAATCAACCAGGTGTCAAACGTGG
ACGCAATCAACCAGGTGTAAAGTCATT
ACGCAATCAACCAGGTGTGTCTTGGCA
ACGCAATCAACCAGGTGTGATCAGCGA
ACGCAATCAACCAGGTGTACATTCGGC
ACGCAATCAACCAGGTGTAGTAATTAG
ACGCAATCAACCAGGTGTTGAAGCCAA
ACGCAATCAACCAGGTGTTCTACGACA
ACGCAATCAACCAGGTGTCATAACGTT
ACGCAATCAACCAGGTGTATGGGACTC
ACGCAATCAACCAGGTGTGATAGAGGA
ACGCAATCAACCAGGTGTCTACATGCG
ACGCAATCAACCAGGTGTCAACGATCT
ACGCAATCAACCAGGTGTGTTAGCCTA
ACGCAATCAACCAGGTGTAGTTGCATC
ACGCAATCAACCAGGTGTAAGGGAACT
ACGCAATCAACCAGGTGTACTACATAT
ACGCAATCAACCAGGTGTCTAAGCTTC
ACGCAATCAACCAGGTGTACGAACCAG
ACGCAATCAACCAGGTGTTACTTCGGA
ACGCAATCAACCAGGTGTAACATCCAT
ACGCAATCAACCAGGTGTAGCCTGGTT
ACGCAATCAACCAGGTGTCAAGTTTCC
ACGCAATCAACCAGGTGTCAGGCATTT
ACGCAATCAACCAGGTGTACGTGGGAG
ACGCAATCAACCAGGTGTTCTCACGGA
ACGCAATCAACCAGGTGTGCAACATTA
ACGCAATCAACCAGGTGTATGGTCCGT
ACGCAATCAACCAGGTGTCTATCATGA
ACGCAATCAACCAGGTGTCAATACAAG
ACGCAATCAACCAGGTGTAAAGAGGCC
ACGCAATCAACCAGGTGTGTAGAAGCA
ACGCAATCAACCAGGTGTGCTATGGAA
ACGCAATCAACCAGGTGTACTCCAGGG
ACGCAATCAACCAGGTGTACAAGTGCA
ACGCAATCAACCAGGTGTGATGGTCCA
ACGCAATCAACCAGGTGTTCCTCAATA
ACGCAATCAACCAGGTGTAATAAACAA
ACGCAATCAACCAGGTGTCTGTACGGA
ACGCAATCAACCAGGTGTCTAGATAGA
ACGCAATCAACCAGGTGTAGCTATGTG
ACGCAATCAACCAGGTGTAAATGGAGG
ACGCAATCAACCAGGTGTAGCCGCAAG
ACGCAATCAACCAGGTGTACAGTAAAC
ACGCAATCAACCAGGTGTAACGTGTGA
ACGCAATCAACCAGGTGTACTGAATTC
ACGCAATCAACCAGGTGTAAGGGTCAG
ACGCAATCAACCAGGTGTTGTCTATCA
ACGCAATCAACCAGGTGTTCAGATTCA
ACGCAATCAACCAGGTGTCACGATCCG
ACGCAATCAACCAGGTGTAACAGAAAC
ACGCAATCAACCAGGTGTCATGAATGA
ACGCAATCAACCAGGTGTCGTACTACG
ACGCAATCAACCAGGTGTTTCAGCTCA
ACGCAATCAACCAGGTGTAAGGCCGCA
ACGCAATCAACCAGGTGTGGTTGGACA
ACGCAATCAACCAGGTGTCGTCTAGGT
ACGCAATCAACCAGGTGTAATTCGGCG
ACGCAATCAACCAGGTGTCAACCTCCA
ACGCAATCAACCAGGTGTCAATAGGGT
ACGCAATCAACCAGGTGTACAGGCTCC
ACGCAATCAACCAGGTGTACAACTAGT
ACGCAATCAACCAGGTGTAGTTGTTCT
ACGCAATCAACCAGGTGTAATTACCGG
ACGCAATCAACCAGGTGTACAAACTTT
ACGCAATCAACCAGGTGTTCTCGGTTA
ACGCAATCAACCAGGTGTACTAGACCG
ACGCAATCAACCAGGTGTACTCATACG
ACGCAATCAACCAGGTGTATCGAGTCT
ACGCAATCAACCAGGTGTCATAGGTCA
ACGCAATCAACCAGGTGTTTAGGCATA
ACGCAATCAAGCTGCCGTAAGCCTTCT
ACGCAATCAAGCTGCCGTATCATTCTG
ACGCAATCAAGCTGCCGTCACAAGTAT
ACGCAATCAAGCTGCCGTACACCTTAG
ACGCAATCAAGCTGCCGTGAACGACAA
ACGCAATCAAGCTGCCGTAGTCTGTAC
ACGCAATCAAGCTGCCGTAAATTACAG
ACGCAATCAAGCTGCCGTGGCTACAGA
ACGCAATCAAGCTGCCGTAATGTATCG
ACGCAATCAAGCTGCCGTCAAGTAGAA
ACGCAATCAAGCTGCCGTGATCTCTTA
ACGCAATCAAGCTGCCGTAACAACGCG
ACGCAATCAAGCTGCCGTGGTGAGTTA
ACGCAATCAAGCTGCCGTCAGGGAGGG
ACGCAATCAAGCTGCCGTTCCGTCTTA
ACGCAATCAAGCTGCCGTTGCATAGTA
ACGCAATCAAGCTGCCGTACTTACGAT
ACGCAATCAAGCTGCCGTTGTATGCGA
ACGCAATCAAGCTGCCGTGCTCCTTGA
ACGCAATCAAGCTGCCGTGGCACAACA
ACGCAATCAAGCTGCCGTCTCAAGACA
ACGCAATCAAGCTGCCGTACGCTGTTG
ACGCAATCAAGCTGCCGTATATTGTAA
ACGCAATCAAGCTGCCGTAAGTTTACG
ACGCAATCAAGCTGCCGTCAGCCTGGC
ACGCAATCAAGCTGCCGTCTATTAGCC
ACGCAATCAAGCTGCCGTCAAACGTGG
ACGCAATCAAGCTGCCGTAAAGTCATT
ACGCAATCAAGCTGCCGTGTCTTGGCA
ACGCAATCAAGCTGCCGTGATCAGCGA
ACGCAATCAAGCTGCCGTACATTCGGC
ACGCAATCAAGCTGCCGTAGTAATTAG
ACGCAATCAAGCTGCCGTTGAAGCCAA
ACGCAATCAAGCTGCCGTTCTACGACA
ACGCAATCAAGCTGCCGTCATAACGTT
ACGCAATCAAGCTGCCGTATGGGACTC
ACGCAATCAAGCTGCCGTGATAGAGGA
ACGCAATCAAGCTGCCGTCTACATGCG
ACGCAATCAAGCTGCCGTCAACGATCT
ACGCAATCAAGCTGCCGTGTTAGCCTA
ACGCAATCAAGCTGCCGTAGTTGCATC
ACGCAATCAAGCTGCCGTAAGGGAACT
ACGCAATCAAGCTGCCGTACTACATAT
ACGCAATCAAGCTGCCGTCTAAGCTTC
ACGCAATCAAGCTGCCGTACGAACCAG
ACGCAATCAAGCTGCCGTTACTTCGGA
ACGCAATCAAGCTGCCGTAACATCCAT
ACGCAATCAAGCTGCCGTAGCCTGGTT
ACGCAATCAAGCTGCCGTCAAGTTTCC
ACGCAATCAAGCTGCCGTCAGGCATTT
ACGCAATCAAGCTGCCGTACGTGGGAG
ACGCAATCAAGCTGCCGTTCTCACGGA
ACGCAATCAAGCTGCCGTGCAACATTA
ACGCAATCAAGCTGCCGTATGGTCCGT
ACGCAATCAAGCTGCCGTCTATCATGA
ACGCAATCAAGCTGCCGTCAATACAAG
ACGCAATCAAGCTGCCGTAAAGAGGCC
ACGCAATCAAGCTGCCGTGTAGAAGCA
ACGCAATCAAGCTGCCGTGCTATGGAA
ACGCAATCAAGCTGCCGTACTCCAGGG
ACGCAATCAAGCTGCCGTACAAGTGCA
ACGCAATCAAGCTGCCGTGATGGTCCA
ACGCAATCAAGCTGCCGTTCCTCAATA
ACGCAATCAAGCTGCCGTAATAAACAA
ACGCAATCAAGCTGCCGTCTGTACGGA
ACGCAATCAAGCTGCCGTCTAGATAGA
ACGCAATCAAGCTGCCGTAGCTATGTG
ACGCAATCAAGCTGCCGTAAATGGAGG
ACGCAATCAAGCTGCCGTAGCCGCAAG
ACGCAATCAAGCTGCCGTACAGTAAAC
ACGCAATCAAGCTGCCGTAACGTGTGA
ACGCAATCAAGCTGCCGTACTGAATTC
ACGCAATCAAGCTGCCGTAAGGGTCAG
ACGCAATCAAGCTGCCGTTGTCTATCA
ACGCAATCAAGCTGCCGTTCAGATTCA
ACGCAATCAAGCTGCCGTCACGATCCG
ACGCAATCAAGCTGCCGTAACAGAAAC
ACGCAATCAAGCTGCCGTCATGAATGA
ACGCAATCAAGCTGCCGTCGTACTACG
ACGCAATCAAGCTGCCGTTTCAGCTCA
ACGCAATCAAGCTGCCGTAAGGCCGCA
ACGCAATCAAGCTGCCGTGGTTGGACA
ACGCAATCAAGCTGCCGTCGTCTAGGT
ACGCAATCAAGCTGCCGTAATTCGGCG
ACGCAATCAAGCTGCCGTCAACCTCCA
ACGCAATCAAGCTGCCGTCAATAGGGT
ACGCAATCAAGCTGCCGTACAGGCTCC
ACGCAATCAAGCTGCCGTACAACTAGT
ACGCAATCAAGCTGCCGTAGTTGTTCT
ACGCAATCAAGCTGCCGTAATTACCGG
ACGCAATCAAGCTGCCGTACAAACTTT
ACGCAATCAAGCTGCCGTTCTCGGTTA
ACGCAATCAAGCTGCCGTACTAGACCG
ACGCAATCAAGCTGCCGTACTCATACG
ACGCAATCAAGCTGCCGTATCGAGTCT
ACGCAATCAAGCTGCCGTCATAGGTCA
ACGCAATCAAGCTGCCGTTTAGGCATA
ACGCAATCATATAGCCCTAAGCCTTCT
ACGCAATCATATAGCCCTATCATTCTG
ACGCAATCATATAGCCCTCACAAGTAT
ACGCAATCATATAGCCCTACACCTTAG
ACGCAATCATATAGCCCTGAACGACAA
ACGCAATCATATAGCCCTAGTCTGTAC
ACGCAATCATATAGCCCTAAATTACAG
ACGCAATCATATAGCCCTGGCTACAGA
ACGCAATCATATAGCCCTAATGTATCG
ACGCAATCATATAGCCCTCAAGTAGAA
ACGCAATCATATAGCCCTGATCTCTTA
ACGCAATCATATAGCCCTAACAACGCG
ACGCAATCATATAGCCCTGGTGAGTTA
ACGCAATCATATAGCCCTCAGGGAGGG
ACGCAATCATATAGCCCTTCCGTCTTA
ACGCAATCATATAGCCCTTGCATAGTA
ACGCAATCATATAGCCCTACTTACGAT
ACGCAATCATATAGCCCTTGTATGCGA
ACGCAATCATATAGCCCTGCTCCTTGA
ACGCAATCATATAGCCCTGGCACAACA
ACGCAATCATATAGCCCTCTCAAGACA
ACGCAATCATATAGCCCTACGCTGTTG
ACGCAATCATATAGCCCTATATTGTAA
ACGCAATCATATAGCCCTAAGTTTACG
ACGCAATCATATAGCCCTCAGCCTGGC
ACGCAATCATATAGCCCTCTATTAGCC
ACGCAATCATATAGCCCTCAAACGTGG
ACGCAATCATATAGCCCTAAAGTCATT
ACGCAATCATATAGCCCTGTCTTGGCA
ACGCAATCATATAGCCCTGATCAGCGA
ACGCAATCATATAGCCCTACATTCGGC
ACGCAATCATATAGCCCTAGTAATTAG
ACGCAATCATATAGCCCTTGAAGCCAA
ACGCAATCATATAGCCCTTCTACGACA
ACGCAATCATATAGCCCTCATAACGTT
ACGCAATCATATAGCCCTATGGGACTC
ACGCAATCATATAGCCCTGATAGAGGA
ACGCAATCATATAGCCCTCTACATGCG
ACGCAATCATATAGCCCTCAACGATCT
ACGCAATCATATAGCCCTGTTAGCCTA
ACGCAATCATATAGCCCTAGTTGCATC
ACGCAATCATATAGCCCTAAGGGAACT
ACGCAATCATATAGCCCTACTACATAT
ACGCAATCATATAGCCCTCTAAGCTTC
ACGCAATCATATAGCCCTACGAACCAG
ACGCAATCATATAGCCCTTACTTCGGA
ACGCAATCATATAGCCCTAACATCCAT
ACGCAATCATATAGCCCTAGCCTGGTT
ACGCAATCATATAGCCCTCAAGTTTCC
ACGCAATCATATAGCCCTCAGGCATTT
ACGCAATCATATAGCCCTACGTGGGAG
ACGCAATCATATAGCCCTTCTCACGGA
ACGCAATCATATAGCCCTGCAACATTA
ACGCAATCATATAGCCCTATGGTCCGT
ACGCAATCATATAGCCCTCTATCATGA
ACGCAATCATATAGCCCTCAATACAAG
ACGCAATCATATAGCCCTAAAGAGGCC
ACGCAATCATATAGCCCTGTAGAAGCA
ACGCAATCATATAGCCCTGCTATGGAA
ACGCAATCATATAGCCCTACTCCAGGG
ACGCAATCATATAGCCCTACAAGTGCA
ACGCAATCATATAGCCCTGATGGTCCA
ACGCAATCATATAGCCCTTCCTCAATA
ACGCAATCATATAGCCCTAATAAACAA
ACGCAATCATATAGCCCTCTGTACGGA
ACGCAATCATATAGCCCTCTAGATAGA
ACGCAATCATATAGCCCTAGCTATGTG
ACGCAATCATATAGCCCTAAATGGAGG
ACGCAATCATATAGCCCTAGCCGCAAG
ACGCAATCATATAGCCCTACAGTAAAC
ACGCAATCATATAGCCCTAACGTGTGA
ACGCAATCATATAGCCCTACTGAATTC
ACGCAATCATATAGCCCTAAGGGTCAG
ACGCAATCATATAGCCCTTGTCTATCA
ACGCAATCATATAGCCCTTCAGATTCA
ACGCAATCATATAGCCCTCACGATCCG
ACGCAATCATATAGCCCTAACAGAAAC
ACGCAATCATATAGCCCTCATGAATGA
ACGCAATCATATAGCCCTCGTACTACG
ACGCAATCATATAGCCCTTTCAGCTCA
ACGCAATCATATAGCCCTAAGGCCGCA
ACGCAATCATATAGCCCTGGTTGGACA
ACGCAATCATATAGCCCTCGTCTAGGT
ACGCAATCATATAGCCCTAATTCGGCG
ACGCAATCATATAGCCCTCAACCTCCA
ACGCAATCATATAGCCCTCAATAGGGT
ACGCAATCATATAGCCCTACAGGCTCC
ACGCAATCATATAGCCCTACAACTAGT
ACGCAATCATATAGCCCTAGTTGTTCT
ACGCAATCATATAGCCCTAATTACCGG
ACGCAATCATATAGCCCTACAAACTTT
ACGCAATCATATAGCCCTTCTCGGTTA
ACGCAATCATATAGCCCTACTAGACCG
ACGCAATCATATAGCCCTACTCATACG
ACGCAATCATATAGCCCTATCGAGTCT
ACGCAATCATATAGCCCTCATAGGTCA
ACGCAATCATATAGCCCTTTAGGCATA
ACGCAATCAAGAGGACCAAAGCCTTCT
ACGCAATCAAGAGGACCAATCATTCTG
ACGCAATCAAGAGGACCACACAAGTAT
ACGCAATCAAGAGGACCAACACCTTAG
ACGCAATCAAGAGGACCAGAACGACAA
ACGCAATCAAGAGGACCAAGTCTGTAC
ACGCAATCAAGAGGACCAAAATTACAG
ACGCAATCAAGAGGACCAGGCTACAGA
ACGCAATCAAGAGGACCAAATGTATCG
ACGCAATCAAGAGGACCACAAGTAGAA
ACGCAATCAAGAGGACCAGATCTCTTA
ACGCAATCAAGAGGACCAAACAACGCG
ACGCAATCAAGAGGACCAGGTGAGTTA
ACGCAATCAAGAGGACCACAGGGAGGG
ACGCAATCAAGAGGACCATCCGTCTTA
ACGCAATCAAGAGGACCATGCATAGTA
ACGCAATCAAGAGGACCAACTTACGAT
ACGCAATCAAGAGGACCATGTATGCGA
ACGCAATCAAGAGGACCAGCTCCTTGA
ACGCAATCAAGAGGACCAGGCACAACA
ACGCAATCAAGAGGACCACTCAAGACA
ACGCAATCAAGAGGACCAACGCTGTTG
ACGCAATCAAGAGGACCAATATTGTAA
ACGCAATCAAGAGGACCAAAGTTTACG
ACGCAATCAAGAGGACCACAGCCTGGC
ACGCAATCAAGAGGACCACTATTAGCC
ACGCAATCAAGAGGACCACAAACGTGG
ACGCAATCAAGAGGACCAAAAGTCATT
ACGCAATCAAGAGGACCAGTCTTGGCA
ACGCAATCAAGAGGACCAGATCAGCGA
ACGCAATCAAGAGGACCAACATTCGGC
ACGCAATCAAGAGGACCAAGTAATTAG
ACGCAATCAAGAGGACCATGAAGCCAA
ACGCAATCAAGAGGACCATCTACGACA
ACGCAATCAAGAGGACCACATAACGTT
ACGCAATCAAGAGGACCAATGGGACTC
ACGCAATCAAGAGGACCAGATAGAGGA
ACGCAATCAAGAGGACCACTACATGCG
ACGCAATCAAGAGGACCACAACGATCT
ACGCAATCAAGAGGACCAGTTAGCCTA
ACGCAATCAAGAGGACCAAGTTGCATC
ACGCAATCAAGAGGACCAAAGGGAACT
ACGCAATCAAGAGGACCAACTACATAT
ACGCAATCAAGAGGACCACTAAGCTTC
ACGCAATCAAGAGGACCAACGAACCAG
ACGCAATCAAGAGGACCATACTTCGGA
ACGCAATCAAGAGGACCAAACATCCAT
ACGCAATCAAGAGGACCAAGCCTGGTT
ACGCAATCAAGAGGACCACAAGTTTCC
ACGCAATCAAGAGGACCACAGGCATTT
ACGCAATCAAGAGGACCAACGTGGGAG
ACGCAATCAAGAGGACCATCTCACGGA
ACGCAATCAAGAGGACCAGCAACATTA
ACGCAATCAAGAGGACCAATGGTCCGT
ACGCAATCAAGAGGACCACTATCATGA
ACGCAATCAAGAGGACCACAATACAAG
ACGCAATCAAGAGGACCAAAAGAGGCC
ACGCAATCAAGAGGACCAGTAGAAGCA
ACGCAATCAAGAGGACCAGCTATGGAA
ACGCAATCAAGAGGACCAACTCCAGGG
ACGCAATCAAGAGGACCAACAAGTGCA
ACGCAATCAAGAGGACCAGATGGTCCA
ACGCAATCAAGAGGACCATCCTCAATA
ACGCAATCAAGAGGACCAAATAAACAA
ACGCAATCAAGAGGACCACTGTACGGA
ACGCAATCAAGAGGACCACTAGATAGA
ACGCAATCAAGAGGACCAAGCTATGTG
ACGCAATCAAGAGGACCAAAATGGAGG
ACGCAATCAAGAGGACCAAGCCGCAAG
ACGCAATCAAGAGGACCAACAGTAAAC
ACGCAATCAAGAGGACCAAACGTGTGA
ACGCAATCAAGAGGACCAACTGAATTC
ACGCAATCAAGAGGACCAAAGGGTCAG
ACGCAATCAAGAGGACCATGTCTATCA
ACGCAATCAAGAGGACCATCAGATTCA
ACGCAATCAAGAGGACCACACGATCCG
ACGCAATCAAGAGGACCAAACAGAAAC
ACGCAATCAAGAGGACCACATGAATGA
ACGCAATCAAGAGGACCACGTACTACG
ACGCAATCAAGAGGACCATTCAGCTCA
ACGCAATCAAGAGGACCAAAGGCCGCA
ACGCAATCAAGAGGACCAGGTTGGACA
ACGCAATCAAGAGGACCACGTCTAGGT
ACGCAATCAAGAGGACCAAATTCGGCG
ACGCAATCAAGAGGACCACAACCTCCA
ACGCAATCAAGAGGACCACAATAGGGT
ACGCAATCAAGAGGACCAACAGGCTCC
ACGCAATCAAGAGGACCAACAACTAGT
ACGCAATCAAGAGGACCAAGTTGTTCT
ACGCAATCAAGAGGACCAAATTACCGG
ACGCAATCAAGAGGACCAACAAACTTT
ACGCAATCAAGAGGACCATCTCGGTTA
ACGCAATCAAGAGGACCAACTAGACCG
ACGCAATCAAGAGGACCAACTCATACG
ACGCAATCAAGAGGACCAATCGAGTCT
ACGCAATCAAGAGGACCACATAGGTCA
ACGCAATCAAGAGGACCATTAGGCATA
ACGCAATCAACAATATGGAAGCCTTCT
ACGCAATCAACAATATGGATCATTCTG
ACGCAATCAACAATATGGCACAAGTAT
ACGCAATCAACAATATGGACACCTTAG
ACGCAATCAACAATATGGGAACGACAA
ACGCAATCAACAATATGGAGTCTGTAC
ACGCAATCAACAATATGGAAATTACAG
ACGCAATCAACAATATGGGGCTACAGA
ACGCAATCAACAATATGGAATGTATCG
ACGCAATCAACAATATGGCAAGTAGAA
ACGCAATCAACAATATGGGATCTCTTA
ACGCAATCAACAATATGGAACAACGCG
ACGCAATCAACAATATGGGGTGAGTTA
ACGCAATCAACAATATGGCAGGGAGGG
ACGCAATCAACAATATGGTCCGTCTTA
ACGCAATCAACAATATGGTGCATAGTA
ACGCAATCAACAATATGGACTTACGAT
ACGCAATCAACAATATGGTGTATGCGA
ACGCAATCAACAATATGGGCTCCTTGA
ACGCAATCAACAATATGGGGCACAACA
ACGCAATCAACAATATGGCTCAAGACA
ACGCAATCAACAATATGGACGCTGTTG
ACGCAATCAACAATATGGATATTGTAA
ACGCAATCAACAATATGGAAGTTTACG
ACGCAATCAACAATATGGCAGCCTGGC
ACGCAATCAACAATATGGCTATTAGCC
ACGCAATCAACAATATGGCAAACGTGG
ACGCAATCAACAATATGGAAAGTCATT
ACGCAATCAACAATATGGGTCTTGGCA
ACGCAATCAACAATATGGGATCAGCGA
ACGCAATCAACAATATGGACATTCGGC
ACGCAATCAACAATATGGAGTAATTAG
ACGCAATCAACAATATGGTGAAGCCAA
ACGCAATCAACAATATGGTCTACGACA
ACGCAATCAACAATATGGCATAACGTT
ACGCAATCAACAATATGGATGGGACTC
ACGCAATCAACAATATGGGATAGAGGA
ACGCAATCAACAATATGGCTACATGCG
ACGCAATCAACAATATGGCAACGATCT
ACGCAATCAACAATATGGGTTAGCCTA
ACGCAATCAACAATATGGAGTTGCATC
ACGCAATCAACAATATGGAAGGGAACT
ACGCAATCAACAATATGGACTACATAT
ACGCAATCAACAATATGGCTAAGCTTC
ACGCAATCAACAATATGGACGAACCAG
ACGCAATCAACAATATGGTACTTCGGA
ACGCAATCAACAATATGGAACATCCAT
ACGCAATCAACAATATGGAGCCTGGTT
ACGCAATCAACAATATGGCAAGTTTCC
ACGCAATCAACAATATGGCAGGCATTT
ACGCAATCAACAATATGGACGTGGGAG
ACGCAATCAACAATATGGTCTCACGGA
ACGCAATCAACAATATGGGCAACATTA
ACGCAATCAACAATATGGATGGTCCGT
ACGCAATCAACAATATGGCTATCATGA
ACGCAATCAACAATATGGCAATACAAG
ACGCAATCAACAATATGGAAAGAGGCC
ACGCAATCAACAATATGGGTAGAAGCA
ACGCAATCAACAATATGGGCTATGGAA
ACGCAATCAACAATATGGACTCCAGGG
ACGCAATCAACAATATGGACAAGTGCA
ACGCAATCAACAATATGGGATGGTCCA
ACGCAATCAACAATATGGTCCTCAATA
ACGCAATCAACAATATGGAATAAACAA
ACGCAATCAACAATATGGCTGTACGGA
ACGCAATCAACAATATGGCTAGATAGA
ACGCAATCAACAATATGGAGCTATGTG
ACGCAATCAACAATATGGAAATGGAGG
ACGCAATCAACAATATGGAGCCGCAAG
ACGCAATCAACAATATGGACAGTAAAC
ACGCAATCAACAATATGGAACGTGTGA
ACGCAATCAACAATATGGACTGAATTC
ACGCAATCAACAATATGGAAGGGTCAG
ACGCAATCAACAATATGGTGTCTATCA
ACGCAATCAACAATATGGTCAGATTCA
ACGCAATCAACAATATGGCACGATCCG
ACGCAATCAACAATATGGAACAGAAAC
ACGCAATCAACAATATGGCATGAATGA
ACGCAATCAACAATATGGCGTACTACG
ACGCAATCAACAATATGGTTCAGCTCA
ACGCAATCAACAATATGGAAGGCCGCA
ACGCAATCAACAATATGGGGTTGGACA
ACGCAATCAACAATATGGCGTCTAGGT
ACGCAATCAACAATATGGAATTCGGCG
ACGCAATCAACAATATGGCAACCTCCA
ACGCAATCAACAATATGGCAATAGGGT
ACGCAATCAACAATATGGACAGGCTCC
ACGCAATCAACAATATGGACAACTAGT
ACGCAATCAACAATATGGAGTTGTTCT
ACGCAATCAACAATATGGAATTACCGG
ACGCAATCAACAATATGGACAAACTTT
ACGCAATCAACAATATGGTCTCGGTTA
ACGCAATCAACAATATGGACTAGACCG
ACGCAATCAACAATATGGACTCATACG
ACGCAATCAACAATATGGATCGAGTCT
ACGCAATCAACAATATGGCATAGGTCA
ACGCAATCAACAATATGGTTAGGCATA
ACGCAATCACAGCACTTCAAGCCTTCT
ACGCAATCACAGCACTTCATCATTCTG
ACGCAATCACAGCACTTCCACAAGTAT
ACGCAATCACAGCACTTCACACCTTAG
ACGCAATCACAGCACTTCGAACGACAA
ACGCAATCACAGCACTTCAGTCTGTAC
ACGCAATCACAGCACTTCAAATTACAG
ACGCAATCACAGCACTTCGGCTACAGA
ACGCAATCACAGCACTTCAATGTATCG
ACGCAATCACAGCACTTCCAAGTAGAA
ACGCAATCACAGCACTTCGATCTCTTA
ACGCAATCACAGCACTTCAACAACGCG
ACGCAATCACAGCACTTCGGTGAGTTA
ACGCAATCACAGCACTTCCAGGGAGGG
ACGCAATCACAGCACTTCTCCGTCTTA
ACGCAATCACAGCACTTCTGCATAGTA
ACGCAATCACAGCACTTCACTTACGAT
ACGCAATCACAGCACTTCTGTATGCGA
ACGCAATCACAGCACTTCGCTCCTTGA
ACGCAATCACAGCACTTCGGCACAACA
ACGCAATCACAGCACTTCCTCAAGACA
ACGCAATCACAGCACTTCACGCTGTTG
ACGCAATCACAGCACTTCATATTGTAA
ACGCAATCACAGCACTTCAAGTTTACG
ACGCAATCACAGCACTTCCAGCCTGGC
ACGCAATCACAGCACTTCCTATTAGCC
ACGCAATCACAGCACTTCCAAACGTGG
ACGCAATCACAGCACTTCAAAGTCATT
ACGCAATCACAGCACTTCGTCTTGGCA
ACGCAATCACAGCACTTCGATCAGCGA
ACGCAATCACAGCACTTCACATTCGGC
ACGCAATCACAGCACTTCAGTAATTAG
ACGCAATCACAGCACTTCTGAAGCCAA
ACGCAATCACAGCACTTCTCTACGACA
ACGCAATCACAGCACTTCCATAACGTT
ACGCAATCACAGCACTTCATGGGACTC
ACGCAATCACAGCACTTCGATAGAGGA
ACGCAATCACAGCACTTCCTACATGCG
ACGCAATCACAGCACTTCCAACGATCT
ACGCAATCACAGCACTTCGTTAGCCTA
ACGCAATCACAGCACTTCAGTTGCATC
ACGCAATCACAGCACTTCAAGGGAACT
ACGCAATCACAGCACTTCACTACATAT
ACGCAATCACAGCACTTCCTAAGCTTC
ACGCAATCACAGCACTTCACGAACCAG
ACGCAATCACAGCACTTCTACTTCGGA
ACGCAATCACAGCACTTCAACATCCAT
ACGCAATCACAGCACTTCAGCCTGGTT
ACGCAATCACAGCACTTCCAAGTTTCC
ACGCAATCACAGCACTTCCAGGCATTT
ACGCAATCACAGCACTTCACGTGGGAG
ACGCAATCACAGCACTTCTCTCACGGA
ACGCAATCACAGCACTTCGCAACATTA
ACGCAATCACAGCACTTCATGGTCCGT
ACGCAATCACAGCACTTCCTATCATGA
ACGCAATCACAGCACTTCCAATACAAG
ACGCAATCACAGCACTTCAAAGAGGCC
ACGCAATCACAGCACTTCGTAGAAGCA
ACGCAATCACAGCACTTCGCTATGGAA
ACGCAATCACAGCACTTCACTCCAGGG
ACGCAATCACAGCACTTCACAAGTGCA
ACGCAATCACAGCACTTCGATGGTCCA
ACGCAATCACAGCACTTCTCCTCAATA
ACGCAATCACAGCACTTCAATAAACAA
ACGCAATCACAGCACTTCCTGTACGGA
ACGCAATCACAGCACTTCCTAGATAGA
ACGCAATCACAGCACTTCAGCTATGTG
ACGCAATCACAGCACTTCAAATGGAGG
ACGCAATCACAGCACTTCAGCCGCAAG
ACGCAATCACAGCACTTCACAGTAAAC
ACGCAATCACAGCACTTCAACGTGTGA
ACGCAATCACAGCACTTCACTGAATTC
ACGCAATCACAGCACTTCAAGGGTCAG
ACGCAATCACAGCACTTCTGTCTATCA
ACGCAATCACAGCACTTCTCAGATTCA
ACGCAATCACAGCACTTCCACGATCCG
ACGCAATCACAGCACTTCAACAGAAAC
ACGCAATCACAGCACTTCCATGAATGA
ACGCAATCACAGCACTTCCGTACTACG
ACGCAATCACAGCACTTCTTCAGCTCA
ACGCAATCACAGCACTTCAAGGCCGCA
ACGCAATCACAGCACTTCGGTTGGACA
ACGCAATCACAGCACTTCCGTCTAGGT
ACGCAATCACAGCACTTCAATTCGGCG
ACGCAATCACAGCACTTCCAACCTCCA
ACGCAATCACAGCACTTCCAATAGGGT
ACGCAATCACAGCACTTCACAGGCTCC
ACGCAATCACAGCACTTCACAACTAGT
ACGCAATCACAGCACTTCAGTTGTTCT
ACGCAATCACAGCACTTCAATTACCGG
ACGCAATCACAGCACTTCACAAACTTT
ACGCAATCACAGCACTTCTCTCGGTTA
ACGCAATCACAGCACTTCACTAGACCG
ACGCAATCACAGCACTTCACTCATACG
ACGCAATCACAGCACTTCATCGAGTCT
ACGCAATCACAGCACTTCCATAGGTCA
ACGCAATCACAGCACTTCTTAGGCATA
ACGCAATCACACTTATGTAAGCCTTCT
ACGCAATCACACTTATGTATCATTCTG
ACGCAATCACACTTATGTCACAAGTAT
ACGCAATCACACTTATGTACACCTTAG
ACGCAATCACACTTATGTGAACGACAA
ACGCAATCACACTTATGTAGTCTGTAC
ACGCAATCACACTTATGTAAATTACAG
ACGCAATCACACTTATGTGGCTACAGA
ACGCAATCACACTTATGTAATGTATCG
ACGCAATCACACTTATGTCAAGTAGAA
ACGCAATCACACTTATGTGATCTCTTA
ACGCAATCACACTTATGTAACAACGCG
ACGCAATCACACTTATGTGGTGAGTTA
ACGCAATCACACTTATGTCAGGGAGGG
ACGCAATCACACTTATGTTCCGTCTTA
ACGCAATCACACTTATGTTGCATAGTA
ACGCAATCACACTTATGTACTTACGAT
ACGCAATCACACTTATGTTGTATGCGA
ACGCAATCACACTTATGTGCTCCTTGA
ACGCAATCACACTTATGTGGCACAACA
ACGCAATCACACTTATGTCTCAAGACA
ACGCAATCACACTTATGTACGCTGTTG
ACGCAATCACACTTATGTATATTGTAA
ACGCAATCACACTTATGTAAGTTTACG
ACGCAATCACACTTATGTCAGCCTGGC
ACGCAATCACACTTATGTCTATTAGCC
ACGCAATCACACTTATGTCAAACGTGG
ACGCAATCACACTTATGTAAAGTCATT
ACGCAATCACACTTATGTGTCTTGGCA
ACGCAATCACACTTATGTGATCAGCGA
ACGCAATCACACTTATGTACATTCGGC
ACGCAATCACACTTATGTAGTAATTAG
ACGCAATCACACTTATGTTGAAGCCAA
ACGCAATCACACTTATGTTCTACGACA
ACGCAATCACACTTATGTCATAACGTT
ACGCAATCACACTTATGTATGGGACTC
ACGCAATCACACTTATGTGATAGAGGA
ACGCAATCACACTTATGTCTACATGCG
ACGCAATCACACTTATGTCAACGATCT
ACGCAATCACACTTATGTGTTAGCCTA
ACGCAATCACACTTATGTAGTTGCATC
ACGCAATCACACTTATGTAAGGGAACT
ACGCAATCACACTTATGTACTACATAT
ACGCAATCACACTTATGTCTAAGCTTC
ACGCAATCACACTTATGTACGAACCAG
ACGCAATCACACTTATGTTACTTCGGA
ACGCAATCACACTTATGTAACATCCAT
ACGCAATCACACTTATGTAGCCTGGTT
ACGCAATCACACTTATGTCAAGTTTCC
ACGCAATCACACTTATGTCAGGCATTT
ACGCAATCACACTTATGTACGTGGGAG
ACGCAATCACACTTATGTTCTCACGGA
ACGCAATCACACTTATGTGCAACATTA
ACGCAATCACACTTATGTATGGTCCGT
ACGCAATCACACTTATGTCTATCATGA
ACGCAATCACACTTATGTCAATACAAG
ACGCAATCACACTTATGTAAAGAGGCC
ACGCAATCACACTTATGTGTAGAAGCA
ACGCAATCACACTTATGTGCTATGGAA
ACGCAATCACACTTATGTACTCCAGGG
ACGCAATCACACTTATGTACAAGTGCA
ACGCAATCACACTTATGTGATGGTCCA
ACGCAATCACACTTATGTTCCTCAATA
ACGCAATCACACTTATGTAATAAACAA
ACGCAATCACACTTATGTCTGTACGGA
ACGCAATCACACTTATGTCTAGATAGA
ACGCAATCACACTTATGTAGCTATGTG
ACGCAATCACACTTATGTAAATGGAGG
ACGCAATCACACTTATGTAGCCGCAAG
ACGCAATCACACTTATGTACAGTAAAC
ACGCAATCACACTTATGTAACGTGTGA
ACGCAATCACACTTATGTACTGAATTC
ACGCAATCACACTTATGTAAGGGTCAG
ACGCAATCACACTTATGTTGTCTATCA
ACGCAATCACACTTATGTTCAGATTCA
ACGCAATCACACTTATGTCACGATCCG
ACGCAATCACACTTATGTAACAGAAAC
ACGCAATCACACTTATGTCATGAATGA
ACGCAATCACACTTATGTCGTACTACG
ACGCAATCACACTTATGTTTCAGCTCA
ACGCAATCACACTTATGTAAGGCCGCA
ACGCAATCACACTTATGTGGTTGGACA
ACGCAATCACACTTATGTCGTCTAGGT
ACGCAATCACACTTATGTAATTCGGCG
ACGCAATCACACTTATGTCAACCTCCA
ACGCAATCACACTTATGTCAATAGGGT
ACGCAATCACACTTATGTACAGGCTCC
ACGCAATCACACTTATGTACAACTAGT
ACGCAATCACACTTATGTAGTTGTTCT
ACGCAATCACACTTATGTAATTACCGG
ACGCAATCACACTTATGTACAAACTTT
ACGCAATCACACTTATGTTCTCGGTTA
ACGCAATCACACTTATGTACTAGACCG
ACGCAATCACACTTATGTACTCATACG
ACGCAATCACACTTATGTATCGAGTCT
ACGCAATCACACTTATGTCATAGGTCA
ACGCAATCACACTTATGTTTAGGCATA
ACGCAATCAAGTGAAAGGAAGCCTTCT
ACGCAATCAAGTGAAAGGATCATTCTG
ACGCAATCAAGTGAAAGGCACAAGTAT
ACGCAATCAAGTGAAAGGACACCTTAG
ACGCAATCAAGTGAAAGGGAACGACAA
ACGCAATCAAGTGAAAGGAGTCTGTAC
ACGCAATCAAGTGAAAGGAAATTACAG
ACGCAATCAAGTGAAAGGGGCTACAGA
ACGCAATCAAGTGAAAGGAATGTATCG
ACGCAATCAAGTGAAAGGCAAGTAGAA
ACGCAATCAAGTGAAAGGGATCTCTTA
ACGCAATCAAGTGAAAGGAACAACGCG
ACGCAATCAAGTGAAAGGGGTGAGTTA
ACGCAATCAAGTGAAAGGCAGGGAGGG
ACGCAATCAAGTGAAAGGTCCGTCTTA
ACGCAATCAAGTGAAAGGTGCATAGTA
ACGCAATCAAGTGAAAGGACTTACGAT
ACGCAATCAAGTGAAAGGTGTATGCGA
ACGCAATCAAGTGAAAGGGCTCCTTGA
ACGCAATCAAGTGAAAGGGGCACAACA
ACGCAATCAAGTGAAAGGCTCAAGACA
ACGCAATCAAGTGAAAGGACGCTGTTG
ACGCAATCAAGTGAAAGGATATTGTAA
ACGCAATCAAGTGAAAGGAAGTTTACG
ACGCAATCAAGTGAAAGGCAGCCTGGC
ACGCAATCAAGTGAAAGGCTATTAGCC
ACGCAATCAAGTGAAAGGCAAACGTGG
ACGCAATCAAGTGAAAGGAAAGTCATT
ACGCAATCAAGTGAAAGGGTCTTGGCA
ACGCAATCAAGTGAAAGGGATCAGCGA
ACGCAATCAAGTGAAAGGACATTCGGC
ACGCAATCAAGTGAAAGGAGTAATTAG
ACGCAATCAAGTGAAAGGTGAAGCCAA
ACGCAATCAAGTGAAAGGTCTACGACA
ACGCAATCAAGTGAAAGGCATAACGTT
ACGCAATCAAGTGAAAGGATGGGACTC
ACGCAATCAAGTGAAAGGGATAGAGGA
ACGCAATCAAGTGAAAGGCTACATGCG
ACGCAATCAAGTGAAAGGCAACGATCT
ACGCAATCAAGTGAAAGGGTTAGCCTA
ACGCAATCAAGTGAAAGGAGTTGCATC
ACGCAATCAAGTGAAAGGAAGGGAACT
ACGCAATCAAGTGAAAGGACTACATAT
ACGCAATCAAGTGAAAGGCTAAGCTTC
ACGCAATCAAGTGAAAGGACGAACCAG
ACGCAATCAAGTGAAAGGTACTTCGGA
ACGCAATCAAGTGAAAGGAACATCCAT
ACGCAATCAAGTGAAAGGAGCCTGGTT
ACGCAATCAAGTGAAAGGCAAGTTTCC
ACGCAATCAAGTGAAAGGCAGGCATTT
ACGCAATCAAGTGAAAGGACGTGGGAG
ACGCAATCAAGTGAAAGGTCTCACGGA
ACGCAATCAAGTGAAAGGGCAACATTA
ACGCAATCAAGTGAAAGGATGGTCCGT
ACGCAATCAAGTGAAAGGCTATCATGA
ACGCAATCAAGTGAAAGGCAATACAAG
ACGCAATCAAGTGAAAGGAAAGAGGCC
ACGCAATCAAGTGAAAGGGTAGAAGCA
ACGCAATCAAGTGAAAGGGCTATGGAA
ACGCAATCAAGTGAAAGGACTCCAGGG
ACGCAATCAAGTGAAAGGACAAGTGCA
ACGCAATCAAGTGAAAGGGATGGTCCA
ACGCAATCAAGTGAAAGGTCCTCAATA
ACGCAATCAAGTGAAAGGAATAAACAA
ACGCAATCAAGTGAAAGGCTGTACGGA
ACGCAATCAAGTGAAAGGCTAGATAGA
ACGCAATCAAGTGAAAGGAGCTATGTG
ACGCAATCAAGTGAAAGGAAATGGAGG
ACGCAATCAAGTGAAAGGAGCCGCAAG
ACGCAATCAAGTGAAAGGACAGTAAAC
ACGCAATCAAGTGAAAGGAACGTGTGA
ACGCAATCAAGTGAAAGGACTGAATTC
ACGCAATCAAGTGAAAGGAAGGGTCAG
ACGCAATCAAGTGAAAGGTGTCTATCA
ACGCAATCAAGTGAAAGGTCAGATTCA
ACGCAATCAAGTGAAAGGCACGATCCG
ACGCAATCAAGTGAAAGGAACAGAAAC
ACGCAATCAAGTGAAAGGCATGAATGA
ACGCAATCAAGTGAAAGGCGTACTACG
ACGCAATCAAGTGAAAGGTTCAGCTCA
ACGCAATCAAGTGAAAGGAAGGCCGCA
ACGCAATCAAGTGAAAGGGGTTGGACA
ACGCAATCAAGTGAAAGGCGTCTAGGT
ACGCAATCAAGTGAAAGGAATTCGGCG
ACGCAATCAAGTGAAAGGCAACCTCCA
ACGCAATCAAGTGAAAGGCAATAGGGT
ACGCAATCAAGTGAAAGGACAGGCTCC
ACGCAATCAAGTGAAAGGACAACTAGT
ACGCAATCAAGTGAAAGGAGTTGTTCT
ACGCAATCAAGTGAAAGGAATTACCGG
ACGCAATCAAGTGAAAGGACAAACTTT
ACGCAATCAAGTGAAAGGTCTCGGTTA
ACGCAATCAAGTGAAAGGACTAGACCG
ACGCAATCAAGTGAAAGGACTCATACG
ACGCAATCAAGTGAAAGGATCGAGTCT
ACGCAATCAAGTGAAAGGCATAGGTCA
ACGCAATCAAGTGAAAGGTTAGGCATA
ACGCAATCAAACCCTCGGAAGCCTTCT
ACGCAATCAAACCCTCGGATCATTCTG
ACGCAATCAAACCCTCGGCACAAGTAT
ACGCAATCAAACCCTCGGACACCTTAG
ACGCAATCAAACCCTCGGGAACGACAA
ACGCAATCAAACCCTCGGAGTCTGTAC
ACGCAATCAAACCCTCGGAAATTACAG
ACGCAATCAAACCCTCGGGGCTACAGA
ACGCAATCAAACCCTCGGAATGTATCG
ACGCAATCAAACCCTCGGCAAGTAGAA
ACGCAATCAAACCCTCGGGATCTCTTA
ACGCAATCAAACCCTCGGAACAACGCG
ACGCAATCAAACCCTCGGGGTGAGTTA
ACGCAATCAAACCCTCGGCAGGGAGGG
ACGCAATCAAACCCTCGGTCCGTCTTA
ACGCAATCAAACCCTCGGTGCATAGTA
ACGCAATCAAACCCTCGGACTTACGAT
ACGCAATCAAACCCTCGGTGTATGCGA
ACGCAATCAAACCCTCGGGCTCCTTGA
ACGCAATCAAACCCTCGGGGCACAACA
ACGCAATCAAACCCTCGGCTCAAGACA
ACGCAATCAAACCCTCGGACGCTGTTG
ACGCAATCAAACCCTCGGATATTGTAA
ACGCAATCAAACCCTCGGAAGTTTACG
ACGCAATCAAACCCTCGGCAGCCTGGC
ACGCAATCAAACCCTCGGCTATTAGCC
ACGCAATCAAACCCTCGGCAAACGTGG
ACGCAATCAAACCCTCGGAAAGTCATT
ACGCAATCAAACCCTCGGGTCTTGGCA
ACGCAATCAAACCCTCGGGATCAGCGA
ACGCAATCAAACCCTCGGACATTCGGC
ACGCAATCAAACCCTCGGAGTAATTAG
ACGCAATCAAACCCTCGGTGAAGCCAA
ACGCAATCAAACCCTCGGTCTACGACA
ACGCAATCAAACCCTCGGCATAACGTT
ACGCAATCAAACCCTCGGATGGGACTC
ACGCAATCAAACCCTCGGGATAGAGGA
ACGCAATCAAACCCTCGGCTACATGCG
ACGCAATCAAACCCTCGGCAACGATCT
ACGCAATCAAACCCTCGGGTTAGCCTA
ACGCAATCAAACCCTCGGAGTTGCATC
ACGCAATCAAACCCTCGGAAGGGAACT
ACGCAATCAAACCCTCGGACTACATAT
ACGCAATCAAACCCTCGGCTAAGCTTC
ACGCAATCAAACCCTCGGACGAACCAG
ACGCAATCAAACCCTCGGTACTTCGGA
ACGCAATCAAACCCTCGGAACATCCAT
ACGCAATCAAACCCTCGGAGCCTGGTT
ACGCAATCAAACCCTCGGCAAGTTTCC
ACGCAATCAAACCCTCGGCAGGCATTT
ACGCAATCAAACCCTCGGACGTGGGAG
ACGCAATCAAACCCTCGGTCTCACGGA
ACGCAATCAAACCCTCGGGCAACATTA
ACGCAATCAAACCCTCGGATGGTCCGT
ACGCAATCAAACCCTCGGCTATCATGA
ACGCAATCAAACCCTCGGCAATACAAG
ACGCAATCAAACCCTCGGAAAGAGGCC
ACGCAATCAAACCCTCGGGTAGAAGCA
ACGCAATCAAACCCTCGGGCTATGGAA
ACGCAATCAAACCCTCGGACTCCAGGG
ACGCAATCAAACCCTCGGACAAGTGCA
ACGCAATCAAACCCTCGGGATGGTCCA
ACGCAATCAAACCCTCGGTCCTCAATA
ACGCAATCAAACCCTCGGAATAAACAA
ACGCAATCAAACCCTCGGCTGTACGGA
ACGCAATCAAACCCTCGGCTAGATAGA
ACGCAATCAAACCCTCGGAGCTATGTG
ACGCAATCAAACCCTCGGAAATGGAGG
ACGCAATCAAACCCTCGGAGCCGCAAG
ACGCAATCAAACCCTCGGACAGTAAAC
ACGCAATCAAACCCTCGGAACGTGTGA
ACGCAATCAAACCCTCGGACTGAATTC
ACGCAATCAAACCCTCGGAAGGGTCAG
ACGCAATCAAACCCTCGGTGTCTATCA
ACGCAATCAAACCCTCGGTCAGATTCA
ACGCAATCAAACCCTCGGCACGATCCG
ACGCAATCAAACCCTCGGAACAGAAAC
ACGCAATCAAACCCTCGGCATGAATGA
ACGCAATCAAACCCTCGGCGTACTACG
ACGCAATCAAACCCTCGGTTCAGCTCA
ACGCAATCAAACCCTCGGAAGGCCGCA
ACGCAATCAAACCCTCGGGGTTGGACA
ACGCAATCAAACCCTCGGCGTCTAGGT
ACGCAATCAAACCCTCGGAATTCGGCG
ACGCAATCAAACCCTCGGCAACCTCCA
ACGCAATCAAACCCTCGGCAATAGGGT
ACGCAATCAAACCCTCGGACAGGCTCC
ACGCAATCAAACCCTCGGACAACTAGT
ACGCAATCAAACCCTCGGAGTTGTTCT
ACGCAATCAAACCCTCGGAATTACCGG
ACGCAATCAAACCCTCGGACAAACTTT
ACGCAATCAAACCCTCGGTCTCGGTTA
ACGCAATCAAACCCTCGGACTAGACCG
ACGCAATCAAACCCTCGGACTCATACG
ACGCAATCAAACCCTCGGATCGAGTCT
ACGCAATCAAACCCTCGGCATAGGTCA
ACGCAATCAAACCCTCGGTTAGGCATA
ACGCAATCAAGGCAGCTAAAGCCTTCT
ACGCAATCAAGGCAGCTAATCATTCTG
ACGCAATCAAGGCAGCTACACAAGTAT
ACGCAATCAAGGCAGCTAACACCTTAG
ACGCAATCAAGGCAGCTAGAACGACAA
ACGCAATCAAGGCAGCTAAGTCTGTAC
ACGCAATCAAGGCAGCTAAAATTACAG
ACGCAATCAAGGCAGCTAGGCTACAGA
ACGCAATCAAGGCAGCTAAATGTATCG
ACGCAATCAAGGCAGCTACAAGTAGAA
ACGCAATCAAGGCAGCTAGATCTCTTA
ACGCAATCAAGGCAGCTAAACAACGCG
ACGCAATCAAGGCAGCTAGGTGAGTTA
ACGCAATCAAGGCAGCTACAGGGAGGG
ACGCAATCAAGGCAGCTATCCGTCTTA
ACGCAATCAAGGCAGCTATGCATAGTA
ACGCAATCAAGGCAGCTAACTTACGAT
ACGCAATCAAGGCAGCTATGTATGCGA
ACGCAATCAAGGCAGCTAGCTCCTTGA
ACGCAATCAAGGCAGCTAGGCACAACA
ACGCAATCAAGGCAGCTACTCAAGACA
ACGCAATCAAGGCAGCTAACGCTGTTG
ACGCAATCAAGGCAGCTAATATTGTAA
ACGCAATCAAGGCAGCTAAAGTTTACG
ACGCAATCAAGGCAGCTACAGCCTGGC
ACGCAATCAAGGCAGCTACTATTAGCC
ACGCAATCAAGGCAGCTACAAACGTGG
ACGCAATCAAGGCAGCTAAAAGTCATT
ACGCAATCAAGGCAGCTAGTCTTGGCA
ACGCAATCAAGGCAGCTAGATCAGCGA
ACGCAATCAAGGCAGCTAACATTCGGC
ACGCAATCAAGGCAGCTAAGTAATTAG
ACGCAATCAAGGCAGCTATGAAGCCAA
ACGCAATCAAGGCAGCTATCTACGACA
ACGCAATCAAGGCAGCTACATAACGTT
ACGCAATCAAGGCAGCTAATGGGACTC
ACGCAATCAAGGCAGCTAGATAGAGGA
ACGCAATCAAGGCAGCTACTACATGCG
ACGCAATCAAGGCAGCTACAACGATCT
ACGCAATCAAGGCAGCTAGTTAGCCTA
ACGCAATCAAGGCAGCTAAGTTGCATC
ACGCAATCAAGGCAGCTAAAGGGAACT
ACGCAATCAAGGCAGCTAACTACATAT
ACGCAATCAAGGCAGCTACTAAGCTTC
ACGCAATCAAGGCAGCTAACGAACCAG
ACGCAATCAAGGCAGCTATACTTCGGA
ACGCAATCAAGGCAGCTAAACATCCAT
ACGCAATCAAGGCAGCTAAGCCTGGTT
ACGCAATCAAGGCAGCTACAAGTTTCC
ACGCAATCAAGGCAGCTACAGGCATTT
ACGCAATCAAGGCAGCTAACGTGGGAG
ACGCAATCAAGGCAGCTATCTCACGGA
ACGCAATCAAGGCAGCTAGCAACATTA
ACGCAATCAAGGCAGCTAATGGTCCGT
ACGCAATCAAGGCAGCTACTATCATGA
ACGCAATCAAGGCAGCTACAATACAAG
ACGCAATCAAGGCAGCTAAAAGAGGCC
ACGCAATCAAGGCAGCTAGTAGAAGCA
ACGCAATCAAGGCAGCTAGCTATGGAA
ACGCAATCAAGGCAGCTAACTCCAGGG
ACGCAATCAAGGCAGCTAACAAGTGCA
ACGCAATCAAGGCAGCTAGATGGTCCA
ACGCAATCAAGGCAGCTATCCTCAATA
ACGCAATCAAGGCAGCTAAATAAACAA
ACGCAATCAAGGCAGCTACTGTACGGA
ACGCAATCAAGGCAGCTACTAGATAGA
ACGCAATCAAGGCAGCTAAGCTATGTG
ACGCAATCAAGGCAGCTAAAATGGAGG
ACGCAATCAAGGCAGCTAAGCCGCAAG
ACGCAATCAAGGCAGCTAACAGTAAAC
ACGCAATCAAGGCAGCTAAACGTGTGA
ACGCAATCAAGGCAGCTAACTGAATTC
ACGCAATCAAGGCAGCTAAAGGGTCAG
ACGCAATCAAGGCAGCTATGTCTATCA
ACGCAATCAAGGCAGCTATCAGATTCA
ACGCAATCAAGGCAGCTACACGATCCG
ACGCAATCAAGGCAGCTAAACAGAAAC
ACGCAATCAAGGCAGCTACATGAATGA
ACGCAATCAAGGCAGCTACGTACTACG
ACGCAATCAAGGCAGCTATTCAGCTCA
ACGCAATCAAGGCAGCTAAAGGCCGCA
ACGCAATCAAGGCAGCTAGGTTGGACA
ACGCAATCAAGGCAGCTACGTCTAGGT
ACGCAATCAAGGCAGCTAAATTCGGCG
ACGCAATCAAGGCAGCTACAACCTCCA
ACGCAATCAAGGCAGCTACAATAGGGT
ACGCAATCAAGGCAGCTAACAGGCTCC
ACGCAATCAAGGCAGCTAACAACTAGT
ACGCAATCAAGGCAGCTAAGTTGTTCT
ACGCAATCAAGGCAGCTAAATTACCGG
ACGCAATCAAGGCAGCTAACAAACTTT
ACGCAATCAAGGCAGCTATCTCGGTTA
ACGCAATCAAGGCAGCTAACTAGACCG
ACGCAATCAAGGCAGCTAACTCATACG
ACGCAATCAAGGCAGCTAATCGAGTCT
ACGCAATCAAGGCAGCTACATAGGTCA
ACGCAATCAAGGCAGCTATTAGGCATA
ACGCAATCAAACCAAAGTAAGCCTTCT
ACGCAATCAAACCAAAGTATCATTCTG
ACGCAATCAAACCAAAGTCACAAGTAT
ACGCAATCAAACCAAAGTACACCTTAG
ACGCAATCAAACCAAAGTGAACGACAA
ACGCAATCAAACCAAAGTAGTCTGTAC
ACGCAATCAAACCAAAGTAAATTACAG
ACGCAATCAAACCAAAGTGGCTACAGA
ACGCAATCAAACCAAAGTAATGTATCG
ACGCAATCAAACCAAAGTCAAGTAGAA
ACGCAATCAAACCAAAGTGATCTCTTA
ACGCAATCAAACCAAAGTAACAACGCG
ACGCAATCAAACCAAAGTGGTGAGTTA
ACGCAATCAAACCAAAGTCAGGGAGGG
ACGCAATCAAACCAAAGTTCCGTCTTA
ACGCAATCAAACCAAAGTTGCATAGTA
ACGCAATCAAACCAAAGTACTTACGAT
ACGCAATCAAACCAAAGTTGTATGCGA
ACGCAATCAAACCAAAGTGCTCCTTGA
ACGCAATCAAACCAAAGTGGCACAACA
ACGCAATCAAACCAAAGTCTCAAGACA
ACGCAATCAAACCAAAGTACGCTGTTG
ACGCAATCAAACCAAAGTATATTGTAA
ACGCAATCAAACCAAAGTAAGTTTACG
ACGCAATCAAACCAAAGTCAGCCTGGC
ACGCAATCAAACCAAAGTCTATTAGCC
ACGCAATCAAACCAAAGTCAAACGTGG
ACGCAATCAAACCAAAGTAAAGTCATT
ACGCAATCAAACCAAAGTGTCTTGGCA
ACGCAATCAAACCAAAGTGATCAGCGA
ACGCAATCAAACCAAAGTACATTCGGC
ACGCAATCAAACCAAAGTAGTAATTAG
ACGCAATCAAACCAAAGTTGAAGCCAA
ACGCAATCAAACCAAAGTTCTACGACA
ACGCAATCAAACCAAAGTCATAACGTT
ACGCAATCAAACCAAAGTATGGGACTC
ACGCAATCAAACCAAAGTGATAGAGGA
ACGCAATCAAACCAAAGTCTACATGCG
ACGCAATCAAACCAAAGTCAACGATCT
ACGCAATCAAACCAAAGTGTTAGCCTA
ACGCAATCAAACCAAAGTAGTTGCATC
ACGCAATCAAACCAAAGTAAGGGAACT
ACGCAATCAAACCAAAGTACTACATAT
ACGCAATCAAACCAAAGTCTAAGCTTC
ACGCAATCAAACCAAAGTACGAACCAG
ACGCAATCAAACCAAAGTTACTTCGGA
ACGCAATCAAACCAAAGTAACATCCAT
ACGCAATCAAACCAAAGTAGCCTGGTT
ACGCAATCAAACCAAAGTCAAGTTTCC
ACGCAATCAAACCAAAGTCAGGCATTT
ACGCAATCAAACCAAAGTACGTGGGAG
ACGCAATCAAACCAAAGTTCTCACGGA
ACGCAATCAAACCAAAGTGCAACATTA
ACGCAATCAAACCAAAGTATGGTCCGT
ACGCAATCAAACCAAAGTCTATCATGA
ACGCAATCAAACCAAAGTCAATACAAG
ACGCAATCAAACCAAAGTAAAGAGGCC
ACGCAATCAAACCAAAGTGTAGAAGCA
ACGCAATCAAACCAAAGTGCTATGGAA
ACGCAATCAAACCAAAGTACTCCAGGG
ACGCAATCAAACCAAAGTACAAGTGCA
ACGCAATCAAACCAAAGTGATGGTCCA
ACGCAATCAAACCAAAGTTCCTCAATA
ACGCAATCAAACCAAAGTAATAAACAA
ACGCAATCAAACCAAAGTCTGTACGGA
ACGCAATCAAACCAAAGTCTAGATAGA
ACGCAATCAAACCAAAGTAGCTATGTG
ACGCAATCAAACCAAAGTAAATGGAGG
ACGCAATCAAACCAAAGTAGCCGCAAG
ACGCAATCAAACCAAAGTACAGTAAAC
ACGCAATCAAACCAAAGTAACGTGTGA
ACGCAATCAAACCAAAGTACTGAATTC
ACGCAATCAAACCAAAGTAAGGGTCAG
ACGCAATCAAACCAAAGTTGTCTATCA
ACGCAATCAAACCAAAGTTCAGATTCA
ACGCAATCAAACCAAAGTCACGATCCG
ACGCAATCAAACCAAAGTAACAGAAAC
ACGCAATCAAACCAAAGTCATGAATGA
ACGCAATCAAACCAAAGTCGTACTACG
ACGCAATCAAACCAAAGTTTCAGCTCA
ACGCAATCAAACCAAAGTAAGGCCGCA
ACGCAATCAAACCAAAGTGGTTGGACA
ACGCAATCAAACCAAAGTCGTCTAGGT
ACGCAATCAAACCAAAGTAATTCGGCG
ACGCAATCAAACCAAAGTCAACCTCCA
ACGCAATCAAACCAAAGTCAATAGGGT
ACGCAATCAAACCAAAGTACAGGCTCC
ACGCAATCAAACCAAAGTACAACTAGT
ACGCAATCAAACCAAAGTAGTTGTTCT
ACGCAATCAAACCAAAGTAATTACCGG
ACGCAATCAAACCAAAGTACAAACTTT
ACGCAATCAAACCAAAGTTCTCGGTTA
ACGCAATCAAACCAAAGTACTAGACCG
ACGCAATCAAACCAAAGTACTCATACG
ACGCAATCAAACCAAAGTATCGAGTCT
ACGCAATCAAACCAAAGTCATAGGTCA
ACGCAATCAAACCAAAGTTTAGGCATA
ACGCAATCAGAGTGCGAAAAGCCTTCT
ACGCAATCAGAGTGCGAAATCATTCTG
ACGCAATCAGAGTGCGAACACAAGTAT
ACGCAATCAGAGTGCGAAACACCTTAG
ACGCAATCAGAGTGCGAAGAACGACAA
ACGCAATCAGAGTGCGAAAGTCTGTAC
ACGCAATCAGAGTGCGAAAAATTACAG
ACGCAATCAGAGTGCGAAGGCTACAGA
ACGCAATCAGAGTGCGAAAATGTATCG
ACGCAATCAGAGTGCGAACAAGTAGAA
ACGCAATCAGAGTGCGAAGATCTCTTA
ACGCAATCAGAGTGCGAAAACAACGCG
ACGCAATCAGAGTGCGAAGGTGAGTTA
ACGCAATCAGAGTGCGAACAGGGAGGG
ACGCAATCAGAGTGCGAATCCGTCTTA
ACGCAATCAGAGTGCGAATGCATAGTA
ACGCAATCAGAGTGCGAAACTTACGAT
ACGCAATCAGAGTGCGAATGTATGCGA
ACGCAATCAGAGTGCGAAGCTCCTTGA
ACGCAATCAGAGTGCGAAGGCACAACA
ACGCAATCAGAGTGCGAACTCAAGACA
ACGCAATCAGAGTGCGAAACGCTGTTG
ACGCAATCAGAGTGCGAAATATTGTAA
ACGCAATCAGAGTGCGAAAAGTTTACG
ACGCAATCAGAGTGCGAACAGCCTGGC
ACGCAATCAGAGTGCGAACTATTAGCC
ACGCAATCAGAGTGCGAACAAACGTGG
ACGCAATCAGAGTGCGAAAAAGTCATT
ACGCAATCAGAGTGCGAAGTCTTGGCA
ACGCAATCAGAGTGCGAAGATCAGCGA
ACGCAATCAGAGTGCGAAACATTCGGC
ACGCAATCAGAGTGCGAAAGTAATTAG
ACGCAATCAGAGTGCGAATGAAGCCAA
ACGCAATCAGAGTGCGAATCTACGACA
ACGCAATCAGAGTGCGAACATAACGTT
ACGCAATCAGAGTGCGAAATGGGACTC
ACGCAATCAGAGTGCGAAGATAGAGGA
ACGCAATCAGAGTGCGAACTACATGCG
ACGCAATCAGAGTGCGAACAACGATCT
ACGCAATCAGAGTGCGAAGTTAGCCTA
ACGCAATCAGAGTGCGAAAGTTGCATC
ACGCAATCAGAGTGCGAAAAGGGAACT
ACGCAATCAGAGTGCGAAACTACATAT
ACGCAATCAGAGTGCGAACTAAGCTTC
ACGCAATCAGAGTGCGAAACGAACCAG
ACGCAATCAGAGTGCGAATACTTCGGA
ACGCAATCAGAGTGCGAAAACATCCAT
ACGCAATCAGAGTGCGAAAGCCTGGTT
ACGCAATCAGAGTGCGAACAAGTTTCC
ACGCAATCAGAGTGCGAACAGGCATTT
ACGCAATCAGAGTGCGAAACGTGGGAG
ACGCAATCAGAGTGCGAATCTCACGGA
ACGCAATCAGAGTGCGAAGCAACATTA
ACGCAATCAGAGTGCGAAATGGTCCGT
ACGCAATCAGAGTGCGAACTATCATGA
ACGCAATCAGAGTGCGAACAATACAAG
ACGCAATCAGAGTGCGAAAAAGAGGCC
ACGCAATCAGAGTGCGAAGTAGAAGCA
ACGCAATCAGAGTGCGAAGCTATGGAA
ACGCAATCAGAGTGCGAAACTCCAGGG
ACGCAATCAGAGTGCGAAACAAGTGCA
ACGCAATCAGAGTGCGAAGATGGTCCA
ACGCAATCAGAGTGCGAATCCTCAATA
ACGCAATCAGAGTGCGAAAATAAACAA
ACGCAATCAGAGTGCGAACTGTACGGA
ACGCAATCAGAGTGCGAACTAGATAGA
ACGCAATCAGAGTGCGAAAGCTATGTG
ACGCAATCAGAGTGCGAAAAATGGAGG
ACGCAATCAGAGTGCGAAAGCCGCAAG
ACGCAATCAGAGTGCGAAACAGTAAAC
ACGCAATCAGAGTGCGAAAACGTGTGA
ACGCAATCAGAGTGCGAAACTGAATTC
ACGCAATCAGAGTGCGAAAAGGGTCAG
ACGCAATCAGAGTGCGAATGTCTATCA
ACGCAATCAGAGTGCGAATCAGATTCA
ACGCAATCAGAGTGCGAACACGATCCG
ACGCAATCAGAGTGCGAAAACAGAAAC
ACGCAATCAGAGTGCGAACATGAATGA
ACGCAATCAGAGTGCGAACGTACTACG
ACGCAATCAGAGTGCGAATTCAGCTCA
ACGCAATCAGAGTGCGAAAAGGCCGCA
ACGCAATCAGAGTGCGAAGGTTGGACA
ACGCAATCAGAGTGCGAACGTCTAGGT
ACGCAATCAGAGTGCGAAAATTCGGCG
ACGCAATCAGAGTGCGAACAACCTCCA
ACGCAATCAGAGTGCGAACAATAGGGT
ACGCAATCAGAGTGCGAAACAGGCTCC
ACGCAATCAGAGTGCGAAACAACTAGT
ACGCAATCAGAGTGCGAAAGTTGTTCT
ACGCAATCAGAGTGCGAAAATTACCGG
ACGCAATCAGAGTGCGAAACAAACTTT
ACGCAATCAGAGTGCGAATCTCGGTTA
ACGCAATCAGAGTGCGAAACTAGACCG
ACGCAATCAGAGTGCGAAACTCATACG
ACGCAATCAGAGTGCGAAATCGAGTCT
ACGCAATCAGAGTGCGAACATAGGTCA
ACGCAATCAGAGTGCGAATTAGGCATA
ACGCAATCACGCTAAGCAAAGCCTTCT
ACGCAATCACGCTAAGCAATCATTCTG
ACGCAATCACGCTAAGCACACAAGTAT
ACGCAATCACGCTAAGCAACACCTTAG
ACGCAATCACGCTAAGCAGAACGACAA
ACGCAATCACGCTAAGCAAGTCTGTAC
ACGCAATCACGCTAAGCAAAATTACAG
ACGCAATCACGCTAAGCAGGCTACAGA
ACGCAATCACGCTAAGCAAATGTATCG
ACGCAATCACGCTAAGCACAAGTAGAA
ACGCAATCACGCTAAGCAGATCTCTTA
ACGCAATCACGCTAAGCAAACAACGCG
ACGCAATCACGCTAAGCAGGTGAGTTA
ACGCAATCACGCTAAGCACAGGGAGGG
ACGCAATCACGCTAAGCATCCGTCTTA
ACGCAATCACGCTAAGCATGCATAGTA
ACGCAATCACGCTAAGCAACTTACGAT
ACGCAATCACGCTAAGCATGTATGCGA
ACGCAATCACGCTAAGCAGCTCCTTGA
ACGCAATCACGCTAAGCAGGCACAACA
ACGCAATCACGCTAAGCACTCAAGACA
ACGCAATCACGCTAAGCAACGCTGTTG
ACGCAATCACGCTAAGCAATATTGTAA
ACGCAATCACGCTAAGCAAAGTTTACG
ACGCAATCACGCTAAGCACAGCCTGGC
ACGCAATCACGCTAAGCACTATTAGCC
ACGCAATCACGCTAAGCACAAACGTGG
ACGCAATCACGCTAAGCAAAAGTCATT
ACGCAATCACGCTAAGCAGTCTTGGCA
ACGCAATCACGCTAAGCAGATCAGCGA
ACGCAATCACGCTAAGCAACATTCGGC
ACGCAATCACGCTAAGCAAGTAATTAG
ACGCAATCACGCTAAGCATGAAGCCAA
ACGCAATCACGCTAAGCATCTACGACA
ACGCAATCACGCTAAGCACATAACGTT
ACGCAATCACGCTAAGCAATGGGACTC
ACGCAATCACGCTAAGCAGATAGAGGA
ACGCAATCACGCTAAGCACTACATGCG
ACGCAATCACGCTAAGCACAACGATCT
ACGCAATCACGCTAAGCAGTTAGCCTA
ACGCAATCACGCTAAGCAAGTTGCATC
ACGCAATCACGCTAAGCAAAGGGAACT
ACGCAATCACGCTAAGCAACTACATAT
ACGCAATCACGCTAAGCACTAAGCTTC
ACGCAATCACGCTAAGCAACGAACCAG
ACGCAATCACGCTAAGCATACTTCGGA
ACGCAATCACGCTAAGCAAACATCCAT
ACGCAATCACGCTAAGCAAGCCTGGTT
ACGCAATCACGCTAAGCACAAGTTTCC
ACGCAATCACGCTAAGCACAGGCATTT
ACGCAATCACGCTAAGCAACGTGGGAG
ACGCAATCACGCTAAGCATCTCACGGA
ACGCAATCACGCTAAGCAGCAACATTA
ACGCAATCACGCTAAGCAATGGTCCGT
ACGCAATCACGCTAAGCACTATCATGA
ACGCAATCACGCTAAGCACAATACAAG
ACGCAATCACGCTAAGCAAAAGAGGCC
ACGCAATCACGCTAAGCAGTAGAAGCA
ACGCAATCACGCTAAGCAGCTATGGAA
ACGCAATCACGCTAAGCAACTCCAGGG
ACGCAATCACGCTAAGCAACAAGTGCA
ACGCAATCACGCTAAGCAGATGGTCCA
ACGCAATCACGCTAAGCATCCTCAATA
ACGCAATCACGCTAAGCAAATAAACAA
ACGCAATCACGCTAAGCACTGTACGGA
ACGCAATCACGCTAAGCACTAGATAGA
ACGCAATCACGCTAAGCAAGCTATGTG
ACGCAATCACGCTAAGCAAAATGGAGG
ACGCAATCACGCTAAGCAAGCCGCAAG
ACGCAATCACGCTAAGCAACAGTAAAC
ACGCAATCACGCTAAGCAAACGTGTGA
ACGCAATCACGCTAAGCAACTGAATTC
ACGCAATCACGCTAAGCAAAGGGTCAG
ACGCAATCACGCTAAGCATGTCTATCA
ACGCAATCACGCTAAGCATCAGATTCA
ACGCAATCACGCTAAGCACACGATCCG
ACGCAATCACGCTAAGCAAACAGAAAC
ACGCAATCACGCTAAGCACATGAATGA
ACGCAATCACGCTAAGCACGTACTACG
ACGCAATCACGCTAAGCATTCAGCTCA
ACGCAATCACGCTAAGCAAAGGCCGCA
ACGCAATCACGCTAAGCAGGTTGGACA
ACGCAATCACGCTAAGCACGTCTAGGT
ACGCAATCACGCTAAGCAAATTCGGCG
ACGCAATCACGCTAAGCACAACCTCCA
ACGCAATCACGCTAAGCACAATAGGGT
ACGCAATCACGCTAAGCAACAGGCTCC
ACGCAATCACGCTAAGCAACAACTAGT
ACGCAATCACGCTAAGCAAGTTGTTCT
ACGCAATCACGCTAAGCAAATTACCGG
ACGCAATCACGCTAAGCAACAAACTTT
ACGCAATCACGCTAAGCATCTCGGTTA
ACGCAATCACGCTAAGCAACTAGACCG
ACGCAATCACGCTAAGCAACTCATACG
ACGCAATCACGCTAAGCAATCGAGTCT
ACGCAATCACGCTAAGCACATAGGTCA
ACGCAATCACGCTAAGCATTAGGCATA
ACGCAATCAAATTATAACAAGCCTTCT
ACGCAATCAAATTATAACATCATTCTG
ACGCAATCAAATTATAACCACAAGTAT
ACGCAATCAAATTATAACACACCTTAG
ACGCAATCAAATTATAACGAACGACAA
ACGCAATCAAATTATAACAGTCTGTAC
ACGCAATCAAATTATAACAAATTACAG
ACGCAATCAAATTATAACGGCTACAGA
ACGCAATCAAATTATAACAATGTATCG
ACGCAATCAAATTATAACCAAGTAGAA
ACGCAATCAAATTATAACGATCTCTTA
ACGCAATCAAATTATAACAACAACGCG
ACGCAATCAAATTATAACGGTGAGTTA
ACGCAATCAAATTATAACCAGGGAGGG
ACGCAATCAAATTATAACTCCGTCTTA
ACGCAATCAAATTATAACTGCATAGTA
ACGCAATCAAATTATAACACTTACGAT
ACGCAATCAAATTATAACTGTATGCGA
ACGCAATCAAATTATAACGCTCCTTGA
ACGCAATCAAATTATAACGGCACAACA
ACGCAATCAAATTATAACCTCAAGACA
ACGCAATCAAATTATAACACGCTGTTG
ACGCAATCAAATTATAACATATTGTAA
ACGCAATCAAATTATAACAAGTTTACG
ACGCAATCAAATTATAACCAGCCTGGC
ACGCAATCAAATTATAACCTATTAGCC
ACGCAATCAAATTATAACCAAACGTGG
ACGCAATCAAATTATAACAAAGTCATT
ACGCAATCAAATTATAACGTCTTGGCA
ACGCAATCAAATTATAACGATCAGCGA
ACGCAATCAAATTATAACACATTCGGC
ACGCAATCAAATTATAACAGTAATTAG
ACGCAATCAAATTATAACTGAAGCCAA
ACGCAATCAAATTATAACTCTACGACA
ACGCAATCAAATTATAACCATAACGTT
ACGCAATCAAATTATAACATGGGACTC
ACGCAATCAAATTATAACGATAGAGGA
ACGCAATCAAATTATAACCTACATGCG
ACGCAATCAAATTATAACCAACGATCT
ACGCAATCAAATTATAACGTTAGCCTA
ACGCAATCAAATTATAACAGTTGCATC
ACGCAATCAAATTATAACAAGGGAACT
ACGCAATCAAATTATAACACTACATAT
ACGCAATCAAATTATAACCTAAGCTTC
ACGCAATCAAATTATAACACGAACCAG
ACGCAATCAAATTATAACTACTTCGGA
ACGCAATCAAATTATAACAACATCCAT
ACGCAATCAAATTATAACAGCCTGGTT
ACGCAATCAAATTATAACCAAGTTTCC
ACGCAATCAAATTATAACCAGGCATTT
ACGCAATCAAATTATAACACGTGGGAG
ACGCAATCAAATTATAACTCTCACGGA
ACGCAATCAAATTATAACGCAACATTA
ACGCAATCAAATTATAACATGGTCCGT
ACGCAATCAAATTATAACCTATCATGA
ACGCAATCAAATTATAACCAATACAAG
ACGCAATCAAATTATAACAAAGAGGCC
ACGCAATCAAATTATAACGTAGAAGCA
ACGCAATCAAATTATAACGCTATGGAA
ACGCAATCAAATTATAACACTCCAGGG
ACGCAATCAAATTATAACACAAGTGCA
ACGCAATCAAATTATAACGATGGTCCA
ACGCAATCAAATTATAACTCCTCAATA
ACGCAATCAAATTATAACAATAAACAA
ACGCAATCAAATTATAACCTGTACGGA
ACGCAATCAAATTATAACCTAGATAGA
ACGCAATCAAATTATAACAGCTATGTG
ACGCAATCAAATTATAACAAATGGAGG
ACGCAATCAAATTATAACAGCCGCAAG
ACGCAATCAAATTATAACACAGTAAAC
ACGCAATCAAATTATAACAACGTGTGA
ACGCAATCAAATTATAACACTGAATTC
ACGCAATCAAATTATAACAAGGGTCAG
ACGCAATCAAATTATAACTGTCTATCA
ACGCAATCAAATTATAACTCAGATTCA
ACGCAATCAAATTATAACCACGATCCG
ACGCAATCAAATTATAACAACAGAAAC
ACGCAATCAAATTATAACCATGAATGA
ACGCAATCAAATTATAACCGTACTACG
ACGCAATCAAATTATAACTTCAGCTCA
ACGCAATCAAATTATAACAAGGCCGCA
ACGCAATCAAATTATAACGGTTGGACA
ACGCAATCAAATTATAACCGTCTAGGT
ACGCAATCAAATTATAACAATTCGGCG
ACGCAATCAAATTATAACCAACCTCCA
ACGCAATCAAATTATAACCAATAGGGT
ACGCAATCAAATTATAACACAGGCTCC
ACGCAATCAAATTATAACACAACTAGT
ACGCAATCAAATTATAACAGTTGTTCT
ACGCAATCAAATTATAACAATTACCGG
ACGCAATCAAATTATAACACAAACTTT
ACGCAATCAAATTATAACTCTCGGTTA
ACGCAATCAAATTATAACACTAGACCG
ACGCAATCAAATTATAACACTCATACG
ACGCAATCAAATTATAACATCGAGTCT
ACGCAATCAAATTATAACCATAGGTCA
ACGCAATCAAATTATAACTTAGGCATA
ACGCAATCATACTAGTCAAAGCCTTCT
ACGCAATCATACTAGTCAATCATTCTG
ACGCAATCATACTAGTCACACAAGTAT
ACGCAATCATACTAGTCAACACCTTAG
ACGCAATCATACTAGTCAGAACGACAA
ACGCAATCATACTAGTCAAGTCTGTAC
ACGCAATCATACTAGTCAAAATTACAG
ACGCAATCATACTAGTCAGGCTACAGA
ACGCAATCATACTAGTCAAATGTATCG
ACGCAATCATACTAGTCACAAGTAGAA
ACGCAATCATACTAGTCAGATCTCTTA
ACGCAATCATACTAGTCAAACAACGCG
ACGCAATCATACTAGTCAGGTGAGTTA
ACGCAATCATACTAGTCACAGGGAGGG
ACGCAATCATACTAGTCATCCGTCTTA
ACGCAATCATACTAGTCATGCATAGTA
ACGCAATCATACTAGTCAACTTACGAT
ACGCAATCATACTAGTCATGTATGCGA
ACGCAATCATACTAGTCAGCTCCTTGA
ACGCAATCATACTAGTCAGGCACAACA
ACGCAATCATACTAGTCACTCAAGACA
ACGCAATCATACTAGTCAACGCTGTTG
ACGCAATCATACTAGTCAATATTGTAA
ACGCAATCATACTAGTCAAAGTTTACG
ACGCAATCATACTAGTCACAGCCTGGC
ACGCAATCATACTAGTCACTATTAGCC
ACGCAATCATACTAGTCACAAACGTGG
ACGCAATCATACTAGTCAAAAGTCATT
ACGCAATCATACTAGTCAGTCTTGGCA
ACGCAATCATACTAGTCAGATCAGCGA
ACGCAATCATACTAGTCAACATTCGGC
ACGCAATCATACTAGTCAAGTAATTAG
ACGCAATCATACTAGTCATGAAGCCAA
ACGCAATCATACTAGTCATCTACGACA
ACGCAATCATACTAGTCACATAACGTT
ACGCAATCATACTAGTCAATGGGACTC
ACGCAATCATACTAGTCAGATAGAGGA
ACGCAATCATACTAGTCACTACATGCG
ACGCAATCATACTAGTCACAACGATCT
ACGCAATCATACTAGTCAGTTAGCCTA
ACGCAATCATACTAGTCAAGTTGCATC
ACGCAATCATACTAGTCAAAGGGAACT
ACGCAATCATACTAGTCAACTACATAT
ACGCAATCATACTAGTCACTAAGCTTC
ACGCAATCATACTAGTCAACGAACCAG
ACGCAATCATACTAGTCATACTTCGGA
ACGCAATCATACTAGTCAAACATCCAT
ACGCAATCATACTAGTCAAGCCTGGTT
ACGCAATCATACTAGTCACAAGTTTCC
ACGCAATCATACTAGTCACAGGCATTT
ACGCAATCATACTAGTCAACGTGGGAG
ACGCAATCATACTAGTCATCTCACGGA
ACGCAATCATACTAGTCAGCAACATTA
ACGCAATCATACTAGTCAATGGTCCGT
ACGCAATCATACTAGTCACTATCATGA
ACGCAATCATACTAGTCACAATACAAG
ACGCAATCATACTAGTCAAAAGAGGCC
ACGCAATCATACTAGTCAGTAGAAGCA
ACGCAATCATACTAGTCAGCTATGGAA
ACGCAATCATACTAGTCAACTCCAGGG
ACGCAATCATACTAGTCAACAAGTGCA
ACGCAATCATACTAGTCAGATGGTCCA
ACGCAATCATACTAGTCATCCTCAATA
ACGCAATCATACTAGTCAAATAAACAA
ACGCAATCATACTAGTCACTGTACGGA
ACGCAATCATACTAGTCACTAGATAGA
ACGCAATCATACTAGTCAAGCTATGTG
ACGCAATCATACTAGTCAAAATGGAGG
ACGCAATCATACTAGTCAAGCCGCAAG
ACGCAATCATACTAGTCAACAGTAAAC
ACGCAATCATACTAGTCAAACGTGTGA
ACGCAATCATACTAGTCAACTGAATTC
ACGCAATCATACTAGTCAAAGGGTCAG
ACGCAATCATACTAGTCATGTCTATCA
ACGCAATCATACTAGTCATCAGATTCA
ACGCAATCATACTAGTCACACGATCCG
ACGCAATCATACTAGTCAAACAGAAAC
ACGCAATCATACTAGTCACATGAATGA
ACGCAATCATACTAGTCACGTACTACG
ACGCAATCATACTAGTCATTCAGCTCA
ACGCAATCATACTAGTCAAAGGCCGCA
ACGCAATCATACTAGTCAGGTTGGACA
ACGCAATCATACTAGTCACGTCTAGGT
ACGCAATCATACTAGTCAAATTCGGCG
ACGCAATCATACTAGTCACAACCTCCA
ACGCAATCATACTAGTCACAATAGGGT
ACGCAATCATACTAGTCAACAGGCTCC
ACGCAATCATACTAGTCAACAACTAGT
ACGCAATCATACTAGTCAAGTTGTTCT
ACGCAATCATACTAGTCAAATTACCGG
ACGCAATCATACTAGTCAACAAACTTT
ACGCAATCATACTAGTCATCTCGGTTA
ACGCAATCATACTAGTCAACTAGACCG
ACGCAATCATACTAGTCAACTCATACG
ACGCAATCATACTAGTCAATCGAGTCT
ACGCAATCATACTAGTCACATAGGTCA
ACGCAATCATACTAGTCATTAGGCATA
ACGCAATCACAACAACGGAAGCCTTCT
ACGCAATCACAACAACGGATCATTCTG
ACGCAATCACAACAACGGCACAAGTAT
ACGCAATCACAACAACGGACACCTTAG
ACGCAATCACAACAACGGGAACGACAA
ACGCAATCACAACAACGGAGTCTGTAC
ACGCAATCACAACAACGGAAATTACAG
ACGCAATCACAACAACGGGGCTACAGA
ACGCAATCACAACAACGGAATGTATCG
ACGCAATCACAACAACGGCAAGTAGAA
ACGCAATCACAACAACGGGATCTCTTA
ACGCAATCACAACAACGGAACAACGCG
ACGCAATCACAACAACGGGGTGAGTTA
ACGCAATCACAACAACGGCAGGGAGGG
ACGCAATCACAACAACGGTCCGTCTTA
ACGCAATCACAACAACGGTGCATAGTA
ACGCAATCACAACAACGGACTTACGAT
ACGCAATCACAACAACGGTGTATGCGA
ACGCAATCACAACAACGGGCTCCTTGA
ACGCAATCACAACAACGGGGCACAACA
ACGCAATCACAACAACGGCTCAAGACA
ACGCAATCACAACAACGGACGCTGTTG
ACGCAATCACAACAACGGATATTGTAA
ACGCAATCACAACAACGGAAGTTTACG
ACGCAATCACAACAACGGCAGCCTGGC
ACGCAATCACAACAACGGCTATTAGCC
ACGCAATCACAACAACGGCAAACGTGG
ACGCAATCACAACAACGGAAAGTCATT
ACGCAATCACAACAACGGGTCTTGGCA
ACGCAATCACAACAACGGGATCAGCGA
ACGCAATCACAACAACGGACATTCGGC
ACGCAATCACAACAACGGAGTAATTAG
ACGCAATCACAACAACGGTGAAGCCAA
ACGCAATCACAACAACGGTCTACGACA
ACGCAATCACAACAACGGCATAACGTT
ACGCAATCACAACAACGGATGGGACTC
ACGCAATCACAACAACGGGATAGAGGA
ACGCAATCACAACAACGGCTACATGCG
ACGCAATCACAACAACGGCAACGATCT
ACGCAATCACAACAACGGGTTAGCCTA
ACGCAATCACAACAACGGAGTTGCATC
ACGCAATCACAACAACGGAAGGGAACT
ACGCAATCACAACAACGGACTACATAT
ACGCAATCACAACAACGGCTAAGCTTC
ACGCAATCACAACAACGGACGAACCAG
ACGCAATCACAACAACGGTACTTCGGA
ACGCAATCACAACAACGGAACATCCAT
ACGCAATCACAACAACGGAGCCTGGTT
ACGCAATCACAACAACGGCAAGTTTCC
ACGCAATCACAACAACGGCAGGCATTT
ACGCAATCACAACAACGGACGTGGGAG
ACGCAATCACAACAACGGTCTCACGGA
ACGCAATCACAACAACGGGCAACATTA
ACGCAATCACAACAACGGATGGTCCGT
ACGCAATCACAACAACGGCTATCATGA
ACGCAATCACAACAACGGCAATACAAG
ACGCAATCACAACAACGGAAAGAGGCC
ACGCAATCACAACAACGGGTAGAAGCA
ACGCAATCACAACAACGGGCTATGGAA
ACGCAATCACAACAACGGACTCCAGGG
ACGCAATCACAACAACGGACAAGTGCA
ACGCAATCACAACAACGGGATGGTCCA
ACGCAATCACAACAACGGTCCTCAATA
ACGCAATCACAACAACGGAATAAACAA
ACGCAATCACAACAACGGCTGTACGGA
ACGCAATCACAACAACGGCTAGATAGA
ACGCAATCACAACAACGGAGCTATGTG
ACGCAATCACAACAACGGAAATGGAGG
ACGCAATCACAACAACGGAGCCGCAAG
ACGCAATCACAACAACGGACAGTAAAC
ACGCAATCACAACAACGGAACGTGTGA
ACGCAATCACAACAACGGACTGAATTC
ACGCAATCACAACAACGGAAGGGTCAG
ACGCAATCACAACAACGGTGTCTATCA
ACGCAATCACAACAACGGTCAGATTCA
ACGCAATCACAACAACGGCACGATCCG
ACGCAATCACAACAACGGAACAGAAAC
ACGCAATCACAACAACGGCATGAATGA
ACGCAATCACAACAACGGCGTACTACG
ACGCAATCACAACAACGGTTCAGCTCA
ACGCAATCACAACAACGGAAGGCCGCA
ACGCAATCACAACAACGGGGTTGGACA
ACGCAATCACAACAACGGCGTCTAGGT
ACGCAATCACAACAACGGAATTCGGCG
ACGCAATCACAACAACGGCAACCTCCA
ACGCAATCACAACAACGGCAATAGGGT
ACGCAATCACAACAACGGACAGGCTCC
ACGCAATCACAACAACGGACAACTAGT
ACGCAATCACAACAACGGAGTTGTTCT
ACGCAATCACAACAACGGAATTACCGG
ACGCAATCACAACAACGGACAAACTTT
ACGCAATCACAACAACGGTCTCGGTTA
ACGCAATCACAACAACGGACTAGACCG
ACGCAATCACAACAACGGACTCATACG
ACGCAATCACAACAACGGATCGAGTCT
ACGCAATCACAACAACGGCATAGGTCA
ACGCAATCACAACAACGGTTAGGCATA
ACGCAATCACGATGTTTAAAGCCTTCT
ACGCAATCACGATGTTTAATCATTCTG
ACGCAATCACGATGTTTACACAAGTAT
ACGCAATCACGATGTTTAACACCTTAG
ACGCAATCACGATGTTTAGAACGACAA
ACGCAATCACGATGTTTAAGTCTGTAC
ACGCAATCACGATGTTTAAAATTACAG
ACGCAATCACGATGTTTAGGCTACAGA
ACGCAATCACGATGTTTAAATGTATCG
ACGCAATCACGATGTTTACAAGTAGAA
ACGCAATCACGATGTTTAGATCTCTTA
ACGCAATCACGATGTTTAAACAACGCG
ACGCAATCACGATGTTTAGGTGAGTTA
ACGCAATCACGATGTTTACAGGGAGGG
ACGCAATCACGATGTTTATCCGTCTTA
ACGCAATCACGATGTTTATGCATAGTA
ACGCAATCACGATGTTTAACTTACGAT
ACGCAATCACGATGTTTATGTATGCGA
ACGCAATCACGATGTTTAGCTCCTTGA
ACGCAATCACGATGTTTAGGCACAACA
ACGCAATCACGATGTTTACTCAAGACA
ACGCAATCACGATGTTTAACGCTGTTG
ACGCAATCACGATGTTTAATATTGTAA
ACGCAATCACGATGTTTAAAGTTTACG
ACGCAATCACGATGTTTACAGCCTGGC
ACGCAATCACGATGTTTACTATTAGCC
ACGCAATCACGATGTTTACAAACGTGG
ACGCAATCACGATGTTTAAAAGTCATT
ACGCAATCACGATGTTTAGTCTTGGCA
ACGCAATCACGATGTTTAGATCAGCGA
ACGCAATCACGATGTTTAACATTCGGC
ACGCAATCACGATGTTTAAGTAATTAG
ACGCAATCACGATGTTTATGAAGCCAA
ACGCAATCACGATGTTTATCTACGACA
ACGCAATCACGATGTTTACATAACGTT
ACGCAATCACGATGTTTAATGGGACTC
ACGCAATCACGATGTTTAGATAGAGGA
ACGCAATCACGATGTTTACTACATGCG
ACGCAATCACGATGTTTACAACGATCT
ACGCAATCACGATGTTTAGTTAGCCTA
ACGCAATCACGATGTTTAAGTTGCATC
ACGCAATCACGATGTTTAAAGGGAACT
ACGCAATCACGATGTTTAACTACATAT
ACGCAATCACGATGTTTACTAAGCTTC
ACGCAATCACGATGTTTAACGAACCAG
ACGCAATCACGATGTTTATACTTCGGA
ACGCAATCACGATGTTTAAACATCCAT
ACGCAATCACGATGTTTAAGCCTGGTT
ACGCAATCACGATGTTTACAAGTTTCC
ACGCAATCACGATGTTTACAGGCATTT
ACGCAATCACGATGTTTAACGTGGGAG
ACGCAATCACGATGTTTATCTCACGGA
ACGCAATCACGATGTTTAGCAACATTA
ACGCAATCACGATGTTTAATGGTCCGT
ACGCAATCACGATGTTTACTATCATGA
ACGCAATCACGATGTTTACAATACAAG
ACGCAATCACGATGTTTAAAAGAGGCC
ACGCAATCACGATGTTTAGTAGAAGCA
ACGCAATCACGATGTTTAGCTATGGAA
ACGCAATCACGATGTTTAACTCCAGGG
ACGCAATCACGATGTTTAACAAGTGCA
ACGCAATCACGATGTTTAGATGGTCCA
ACGCAATCACGATGTTTATCCTCAATA
ACGCAATCACGATGTTTAAATAAACAA
ACGCAATCACGATGTTTACTGTACGGA
ACGCAATCACGATGTTTACTAGATAGA
ACGCAATCACGATGTTTAAGCTATGTG
ACGCAATCACGATGTTTAAAATGGAGG
ACGCAATCACGATGTTTAAGCCGCAAG
ACGCAATCACGATGTTTAACAGTAAAC
ACGCAATCACGATGTTTAAACGTGTGA
ACGCAATCACGATGTTTAACTGAATTC
ACGCAATCACGATGTTTAAAGGGTCAG
ACGCAATCACGATGTTTATGTCTATCA
ACGCAATCACGATGTTTATCAGATTCA
ACGCAATCACGATGTTTACACGATCCG
ACGCAATCACGATGTTTAAACAGAAAC
ACGCAATCACGATGTTTACATGAATGA
ACGCAATCACGATGTTTACGTACTACG
ACGCAATCACGATGTTTATTCAGCTCA
ACGCAATCACGATGTTTAAAGGCCGCA
ACGCAATCACGATGTTTAGGTTGGACA
ACGCAATCACGATGTTTACGTCTAGGT
ACGCAATCACGATGTTTAAATTCGGCG
ACGCAATCACGATGTTTACAACCTCCA
ACGCAATCACGATGTTTACAATAGGGT
ACGCAATCACGATGTTTAACAGGCTCC
ACGCAATCACGATGTTTAACAACTAGT
ACGCAATCACGATGTTTAAGTTGTTCT
ACGCAATCACGATGTTTAAATTACCGG
ACGCAATCACGATGTTTAACAAACTTT
ACGCAATCACGATGTTTATCTCGGTTA
ACGCAATCACGATGTTTAACTAGACCG
ACGCAATCACGATGTTTAACTCATACG
ACGCAATCACGATGTTTAATCGAGTCT
ACGCAATCACGATGTTTACATAGGTCA
ACGCAATCACGATGTTTATTAGGCATA
GAGTATTAGTACAGGATAAAGCCTTCT
GAGTATTAGTACAGGATAATCATTCTG
GAGTATTAGTACAGGATACACAAGTAT
GAGTATTAGTACAGGATAACACCTTAG
GAGTATTAGTACAGGATAGAACGACAA
GAGTATTAGTACAGGATAAGTCTGTAC
GAGTATTAGTACAGGATAAAATTACAG
GAGTATTAGTACAGGATAGGCTACAGA
GAGTATTAGTACAGGATAAATGTATCG
GAGTATTAGTACAGGATACAAGTAGAA
GAGTATTAGTACAGGATAGATCTCTTA
GAGTATTAGTACAGGATAAACAACGCG
GAGTATTAGTACAGGATAGGTGAGTTA
GAGTATTAGTACAGGATACAGGGAGGG
GAGTATTAGTACAGGATATCCGTCTTA
GAGTATTAGTACAGGATATGCATAGTA
GAGTATTAGTACAGGATAACTTACGAT
GAGTATTAGTACAGGATATGTATGCGA
GAGTATTAGTACAGGATAGCTCCTTGA
GAGTATTAGTACAGGATAGGCACAACA
GAGTATTAGTACAGGATACTCAAGACA
GAGTATTAGTACAGGATAACGCTGTTG
GAGTATTAGTACAGGATAATATTGTAA
GAGTATTAGTACAGGATAAAGTTTACG
GAGTATTAGTACAGGATACAGCCTGGC
GAGTATTAGTACAGGATACTATTAGCC
GAGTATTAGTACAGGATACAAACGTGG
GAGTATTAGTACAGGATAAAAGTCATT
GAGTATTAGTACAGGATAGTCTTGGCA
GAGTATTAGTACAGGATAGATCAGCGA
GAGTATTAGTACAGGATAACATTCGGC
GAGTATTAGTACAGGATAAGTAATTAG
GAGTATTAGTACAGGATATGAAGCCAA
GAGTATTAGTACAGGATATCTACGACA
GAGTATTAGTACAGGATACATAACGTT
GAGTATTAGTACAGGATAATGGGACTC
GAGTATTAGTACAGGATAGATAGAGGA
GAGTATTAGTACAGGATACTACATGCG
GAGTATTAGTACAGGATACAACGATCT
GAGTATTAGTACAGGATAGTTAGCCTA
GAGTATTAGTACAGGATAAGTTGCATC
GAGTATTAGTACAGGATAAAGGGAACT
GAGTATTAGTACAGGATAACTACATAT
GAGTATTAGTACAGGATACTAAGCTTC
GAGTATTAGTACAGGATAACGAACCAG
GAGTATTAGTACAGGATATACTTCGGA
GAGTATTAGTACAGGATAAACATCCAT
GAGTATTAGTACAGGATAAGCCTGGTT
GAGTATTAGTACAGGATACAAGTTTCC
GAGTATTAGTACAGGATACAGGCATTT
GAGTATTAGTACAGGATAACGTGGGAG
GAGTATTAGTACAGGATATCTCACGGA
GAGTATTAGTACAGGATAGCAACATTA
GAGTATTAGTACAGGATAATGGTCCGT
GAGTATTAGTACAGGATACTATCATGA
GAGTATTAGTACAGGATACAATACAAG
GAGTATTAGTACAGGATAAAAGAGGCC
GAGTATTAGTACAGGATAGTAGAAGCA
GAGTATTAGTACAGGATAGCTATGGAA
GAGTATTAGTACAGGATAACTCCAGGG
GAGTATTAGTACAGGATAACAAGTGCA
GAGTATTAGTACAGGATAGATGGTCCA
GAGTATTAGTACAGGATATCCTCAATA
GAGTATTAGTACAGGATAAATAAACAA
GAGTATTAGTACAGGATACTGTACGGA
GAGTATTAGTACAGGATACTAGATAGA
GAGTATTAGTACAGGATAAGCTATGTG
GAGTATTAGTACAGGATAAAATGGAGG
GAGTATTAGTACAGGATAAGCCGCAAG
GAGTATTAGTACAGGATAACAGTAAAC
GAGTATTAGTACAGGATAAACGTGTGA
GAGTATTAGTACAGGATAACTGAATTC
GAGTATTAGTACAGGATAAAGGGTCAG
GAGTATTAGTACAGGATATGTCTATCA
GAGTATTAGTACAGGATATCAGATTCA
GAGTATTAGTACAGGATACACGATCCG
GAGTATTAGTACAGGATAAACAGAAAC
GAGTATTAGTACAGGATACATGAATGA
GAGTATTAGTACAGGATACGTACTACG
GAGTATTAGTACAGGATATTCAGCTCA
GAGTATTAGTACAGGATAAAGGCCGCA
GAGTATTAGTACAGGATAGGTTGGACA
GAGTATTAGTACAGGATACGTCTAGGT
GAGTATTAGTACAGGATAAATTCGGCG
GAGTATTAGTACAGGATACAACCTCCA
GAGTATTAGTACAGGATACAATAGGGT
GAGTATTAGTACAGGATAACAGGCTCC
GAGTATTAGTACAGGATAACAACTAGT
GAGTATTAGTACAGGATAAGTTGTTCT
GAGTATTAGTACAGGATAAATTACCGG
GAGTATTAGTACAGGATAACAAACTTT
GAGTATTAGTACAGGATATCTCGGTTA
GAGTATTAGTACAGGATAACTAGACCG
GAGTATTAGTACAGGATAACTCATACG
GAGTATTAGTACAGGATAATCGAGTCT
GAGTATTAGTACAGGATACATAGGTCA
GAGTATTAGTACAGGATATTAGGCATA
GAGTATTAGCACCAGGTAAAGCCTTCT
GAGTATTAGCACCAGGTAATCATTCTG
GAGTATTAGCACCAGGTACACAAGTAT
GAGTATTAGCACCAGGTAACACCTTAG
GAGTATTAGCACCAGGTAGAACGACAA
GAGTATTAGCACCAGGTAAGTCTGTAC
GAGTATTAGCACCAGGTAAAATTACAG
GAGTATTAGCACCAGGTAGGCTACAGA
GAGTATTAGCACCAGGTAAATGTATCG
GAGTATTAGCACCAGGTACAAGTAGAA
GAGTATTAGCACCAGGTAGATCTCTTA
GAGTATTAGCACCAGGTAAACAACGCG
GAGTATTAGCACCAGGTAGGTGAGTTA
GAGTATTAGCACCAGGTACAGGGAGGG
GAGTATTAGCACCAGGTATCCGTCTTA
GAGTATTAGCACCAGGTATGCATAGTA
GAGTATTAGCACCAGGTAACTTACGAT
GAGTATTAGCACCAGGTATGTATGCGA
GAGTATTAGCACCAGGTAGCTCCTTGA
GAGTATTAGCACCAGGTAGGCACAACA
GAGTATTAGCACCAGGTACTCAAGACA
GAGTATTAGCACCAGGTAACGCTGTTG
GAGTATTAGCACCAGGTAATATTGTAA
GAGTATTAGCACCAGGTAAAGTTTACG
GAGTATTAGCACCAGGTACAGCCTGGC
GAGTATTAGCACCAGGTACTATTAGCC
GAGTATTAGCACCAGGTACAAACGTGG
GAGTATTAGCACCAGGTAAAAGTCATT
GAGTATTAGCACCAGGTAGTCTTGGCA
GAGTATTAGCACCAGGTAGATCAGCGA
GAGTATTAGCACCAGGTAACATTCGGC
GAGTATTAGCACCAGGTAAGTAATTAG
GAGTATTAGCACCAGGTATGAAGCCAA
GAGTATTAGCACCAGGTATCTACGACA
GAGTATTAGCACCAGGTACATAACGTT
GAGTATTAGCACCAGGTAATGGGACTC
GAGTATTAGCACCAGGTAGATAGAGGA
GAGTATTAGCACCAGGTACTACATGCG
GAGTATTAGCACCAGGTACAACGATCT
GAGTATTAGCACCAGGTAGTTAGCCTA
GAGTATTAGCACCAGGTAAGTTGCATC
GAGTATTAGCACCAGGTAAAGGGAACT
GAGTATTAGCACCAGGTAACTACATAT
GAGTATTAGCACCAGGTACTAAGCTTC
GAGTATTAGCACCAGGTAACGAACCAG
GAGTATTAGCACCAGGTATACTTCGGA
GAGTATTAGCACCAGGTAAACATCCAT
GAGTATTAGCACCAGGTAAGCCTGGTT
GAGTATTAGCACCAGGTACAAGTTTCC
GAGTATTAGCACCAGGTACAGGCATTT
GAGTATTAGCACCAGGTAACGTGGGAG
GAGTATTAGCACCAGGTATCTCACGGA
GAGTATTAGCACCAGGTAGCAACATTA
GAGTATTAGCACCAGGTAATGGTCCGT
GAGTATTAGCACCAGGTACTATCATGA
GAGTATTAGCACCAGGTACAATACAAG
GAGTATTAGCACCAGGTAAAAGAGGCC
GAGTATTAGCACCAGGTAGTAGAAGCA
GAGTATTAGCACCAGGTAGCTATGGAA
GAGTATTAGCACCAGGTAACTCCAGGG
GAGTATTAGCACCAGGTAACAAGTGCA
GAGTATTAGCACCAGGTAGATGGTCCA
GAGTATTAGCACCAGGTATCCTCAATA
GAGTATTAGCACCAGGTAAATAAACAA
GAGTATTAGCACCAGGTACTGTACGGA
GAGTATTAGCACCAGGTACTAGATAGA
GAGTATTAGCACCAGGTAAGCTATGTG
GAGTATTAGCACCAGGTAAAATGGAGG
GAGTATTAGCACCAGGTAAGCCGCAAG
GAGTATTAGCACCAGGTAACAGTAAAC
GAGTATTAGCACCAGGTAAACGTGTGA
GAGTATTAGCACCAGGTAACTGAATTC
GAGTATTAGCACCAGGTAAAGGGTCAG
GAGTATTAGCACCAGGTATGTCTATCA
GAGTATTAGCACCAGGTATCAGATTCA
GAGTATTAGCACCAGGTACACGATCCG
GAGTATTAGCACCAGGTAAACAGAAAC
GAGTATTAGCACCAGGTACATGAATGA
GAGTATTAGCACCAGGTACGTACTACG
GAGTATTAGCACCAGGTATTCAGCTCA
GAGTATTAGCACCAGGTAAAGGCCGCA
GAGTATTAGCACCAGGTAGGTTGGACA
GAGTATTAGCACCAGGTACGTCTAGGT
GAGTATTAGCACCAGGTAAATTCGGCG
GAGTATTAGCACCAGGTACAACCTCCA
GAGTATTAGCACCAGGTACAATAGGGT
GAGTATTAGCACCAGGTAACAGGCTCC
GAGTATTAGCACCAGGTAACAACTAGT
GAGTATTAGCACCAGGTAAGTTGTTCT
GAGTATTAGCACCAGGTAAATTACCGG
GAGTATTAGCACCAGGTAACAAACTTT
GAGTATTAGCACCAGGTATCTCGGTTA
GAGTATTAGCACCAGGTAACTAGACCG
GAGTATTAGCACCAGGTAACTCATACG
GAGTATTAGCACCAGGTAATCGAGTCT
GAGTATTAGCACCAGGTACATAGGTCA
GAGTATTAGCACCAGGTATTAGGCATA
GAGTATTAGTGTGAAGAAAAGCCTTCT
GAGTATTAGTGTGAAGAAATCATTCTG
GAGTATTAGTGTGAAGAACACAAGTAT
GAGTATTAGTGTGAAGAAACACCTTAG
GAGTATTAGTGTGAAGAAGAACGACAA
GAGTATTAGTGTGAAGAAAGTCTGTAC
GAGTATTAGTGTGAAGAAAAATTACAG
GAGTATTAGTGTGAAGAAGGCTACAGA
GAGTATTAGTGTGAAGAAAATGTATCG
GAGTATTAGTGTGAAGAACAAGTAGAA
GAGTATTAGTGTGAAGAAGATCTCTTA
GAGTATTAGTGTGAAGAAAACAACGCG
GAGTATTAGTGTGAAGAAGGTGAGTTA
GAGTATTAGTGTGAAGAACAGGGAGGG
GAGTATTAGTGTGAAGAATCCGTCTTA
GAGTATTAGTGTGAAGAATGCATAGTA
GAGTATTAGTGTGAAGAAACTTACGAT
GAGTATTAGTGTGAAGAATGTATGCGA
GAGTATTAGTGTGAAGAAGCTCCTTGA
GAGTATTAGTGTGAAGAAGGCACAACA
GAGTATTAGTGTGAAGAACTCAAGACA
GAGTATTAGTGTGAAGAAACGCTGTTG
GAGTATTAGTGTGAAGAAATATTGTAA
GAGTATTAGTGTGAAGAAAAGTTTACG
GAGTATTAGTGTGAAGAACAGCCTGGC
GAGTATTAGTGTGAAGAACTATTAGCC
GAGTATTAGTGTGAAGAACAAACGTGG
GAGTATTAGTGTGAAGAAAAAGTCATT
GAGTATTAGTGTGAAGAAGTCTTGGCA
GAGTATTAGTGTGAAGAAGATCAGCGA
GAGTATTAGTGTGAAGAAACATTCGGC
GAGTATTAGTGTGAAGAAAGTAATTAG
GAGTATTAGTGTGAAGAATGAAGCCAA
GAGTATTAGTGTGAAGAATCTACGACA
GAGTATTAGTGTGAAGAACATAACGTT
GAGTATTAGTGTGAAGAAATGGGACTC
GAGTATTAGTGTGAAGAAGATAGAGGA
GAGTATTAGTGTGAAGAACTACATGCG
GAGTATTAGTGTGAAGAACAACGATCT
GAGTATTAGTGTGAAGAAGTTAGCCTA
GAGTATTAGTGTGAAGAAAGTTGCATC
GAGTATTAGTGTGAAGAAAAGGGAACT
GAGTATTAGTGTGAAGAAACTACATAT
GAGTATTAGTGTGAAGAACTAAGCTTC
GAGTATTAGTGTGAAGAAACGAACCAG
GAGTATTAGTGTGAAGAATACTTCGGA
GAGTATTAGTGTGAAGAAAACATCCAT
GAGTATTAGTGTGAAGAAAGCCTGGTT
GAGTATTAGTGTGAAGAACAAGTTTCC
GAGTATTAGTGTGAAGAACAGGCATTT
GAGTATTAGTGTGAAGAAACGTGGGAG
GAGTATTAGTGTGAAGAATCTCACGGA
GAGTATTAGTGTGAAGAAGCAACATTA
GAGTATTAGTGTGAAGAAATGGTCCGT
GAGTATTAGTGTGAAGAACTATCATGA
GAGTATTAGTGTGAAGAACAATACAAG
GAGTATTAGTGTGAAGAAAAAGAGGCC
GAGTATTAGTGTGAAGAAGTAGAAGCA
GAGTATTAGTGTGAAGAAGCTATGGAA
GAGTATTAGTGTGAAGAAACTCCAGGG
GAGTATTAGTGTGAAGAAACAAGTGCA
GAGTATTAGTGTGAAGAAGATGGTCCA
GAGTATTAGTGTGAAGAATCCTCAATA
GAGTATTAGTGTGAAGAAAATAAACAA
GAGTATTAGTGTGAAGAACTGTACGGA
GAGTATTAGTGTGAAGAACTAGATAGA
GAGTATTAGTGTGAAGAAAGCTATGTG
GAGTATTAGTGTGAAGAAAAATGGAGG
GAGTATTAGTGTGAAGAAAGCCGCAAG
GAGTATTAGTGTGAAGAAACAGTAAAC
GAGTATTAGTGTGAAGAAAACGTGTGA
GAGTATTAGTGTGAAGAAACTGAATTC
GAGTATTAGTGTGAAGAAAAGGGTCAG
GAGTATTAGTGTGAAGAATGTCTATCA
GAGTATTAGTGTGAAGAATCAGATTCA
GAGTATTAGTGTGAAGAACACGATCCG
GAGTATTAGTGTGAAGAAAACAGAAAC
GAGTATTAGTGTGAAGAACATGAATGA
GAGTATTAGTGTGAAGAACGTACTACG
GAGTATTAGTGTGAAGAATTCAGCTCA
GAGTATTAGTGTGAAGAAAAGGCCGCA
GAGTATTAGTGTGAAGAAGGTTGGACA
GAGTATTAGTGTGAAGAACGTCTAGGT
GAGTATTAGTGTGAAGAAAATTCGGCG
GAGTATTAGTGTGAAGAACAACCTCCA
GAGTATTAGTGTGAAGAACAATAGGGT
GAGTATTAGTGTGAAGAAACAGGCTCC
GAGTATTAGTGTGAAGAAACAACTAGT
GAGTATTAGTGTGAAGAAAGTTGTTCT
GAGTATTAGTGTGAAGAAAATTACCGG
GAGTATTAGTGTGAAGAAACAAACTTT
GAGTATTAGTGTGAAGAATCTCGGTTA
GAGTATTAGTGTGAAGAAACTAGACCG
GAGTATTAGTGTGAAGAAACTCATACG
GAGTATTAGTGTGAAGAAATCGAGTCT
GAGTATTAGTGTGAAGAACATAGGTCA
GAGTATTAGTGTGAAGAATTAGGCATA
GAGTATTAGGATTCATCAAAGCCTTCT
GAGTATTAGGATTCATCAATCATTCTG
GAGTATTAGGATTCATCACACAAGTAT
GAGTATTAGGATTCATCAACACCTTAG
GAGTATTAGGATTCATCAGAACGACAA
GAGTATTAGGATTCATCAAGTCTGTAC
GAGTATTAGGATTCATCAAAATTACAG
GAGTATTAGGATTCATCAGGCTACAGA
GAGTATTAGGATTCATCAAATGTATCG
GAGTATTAGGATTCATCACAAGTAGAA
GAGTATTAGGATTCATCAGATCTCTTA
GAGTATTAGGATTCATCAAACAACGCG
GAGTATTAGGATTCATCAGGTGAGTTA
GAGTATTAGGATTCATCACAGGGAGGG
GAGTATTAGGATTCATCATCCGTCTTA
GAGTATTAGGATTCATCATGCATAGTA
GAGTATTAGGATTCATCAACTTACGAT
GAGTATTAGGATTCATCATGTATGCGA
GAGTATTAGGATTCATCAGCTCCTTGA
GAGTATTAGGATTCATCAGGCACAACA
GAGTATTAGGATTCATCACTCAAGACA
GAGTATTAGGATTCATCAACGCTGTTG
GAGTATTAGGATTCATCAATATTGTAA
GAGTATTAGGATTCATCAAAGTTTACG
GAGTATTAGGATTCATCACAGCCTGGC
GAGTATTAGGATTCATCACTATTAGCC
GAGTATTAGGATTCATCACAAACGTGG
GAGTATTAGGATTCATCAAAAGTCATT
GAGTATTAGGATTCATCAGTCTTGGCA
GAGTATTAGGATTCATCAGATCAGCGA
GAGTATTAGGATTCATCAACATTCGGC
GAGTATTAGGATTCATCAAGTAATTAG
GAGTATTAGGATTCATCATGAAGCCAA
GAGTATTAGGATTCATCATCTACGACA
GAGTATTAGGATTCATCACATAACGTT
GAGTATTAGGATTCATCAATGGGACTC
GAGTATTAGGATTCATCAGATAGAGGA
GAGTATTAGGATTCATCACTACATGCG
GAGTATTAGGATTCATCACAACGATCT
GAGTATTAGGATTCATCAGTTAGCCTA
GAGTATTAGGATTCATCAAGTTGCATC
GAGTATTAGGATTCATCAAAGGGAACT
GAGTATTAGGATTCATCAACTACATAT
GAGTATTAGGATTCATCACTAAGCTTC
GAGTATTAGGATTCATCAACGAACCAG
GAGTATTAGGATTCATCATACTTCGGA
GAGTATTAGGATTCATCAAACATCCAT
GAGTATTAGGATTCATCAAGCCTGGTT
GAGTATTAGGATTCATCACAAGTTTCC
GAGTATTAGGATTCATCACAGGCATTT
GAGTATTAGGATTCATCAACGTGGGAG
GAGTATTAGGATTCATCATCTCACGGA
GAGTATTAGGATTCATCAGCAACATTA
GAGTATTAGGATTCATCAATGGTCCGT
GAGTATTAGGATTCATCACTATCATGA
GAGTATTAGGATTCATCACAATACAAG
GAGTATTAGGATTCATCAAAAGAGGCC
GAGTATTAGGATTCATCAGTAGAAGCA
GAGTATTAGGATTCATCAGCTATGGAA
GAGTATTAGGATTCATCAACTCCAGGG
GAGTATTAGGATTCATCAACAAGTGCA
GAGTATTAGGATTCATCAGATGGTCCA
GAGTATTAGGATTCATCATCCTCAATA
GAGTATTAGGATTCATCAAATAAACAA
GAGTATTAGGATTCATCACTGTACGGA
GAGTATTAGGATTCATCACTAGATAGA
GAGTATTAGGATTCATCAAGCTATGTG
GAGTATTAGGATTCATCAAAATGGAGG
GAGTATTAGGATTCATCAAGCCGCAAG
GAGTATTAGGATTCATCAACAGTAAAC
GAGTATTAGGATTCATCAAACGTGTGA
GAGTATTAGGATTCATCAACTGAATTC
GAGTATTAGGATTCATCAAAGGGTCAG
GAGTATTAGGATTCATCATGTCTATCA
GAGTATTAGGATTCATCATCAGATTCA
GAGTATTAGGATTCATCACACGATCCG
GAGTATTAGGATTCATCAAACAGAAAC
GAGTATTAGGATTCATCACATGAATGA
GAGTATTAGGATTCATCACGTACTACG
GAGTATTAGGATTCATCATTCAGCTCA
GAGTATTAGGATTCATCAAAGGCCGCA
GAGTATTAGGATTCATCAGGTTGGACA
GAGTATTAGGATTCATCACGTCTAGGT
GAGTATTAGGATTCATCAAATTCGGCG
GAGTATTAGGATTCATCACAACCTCCA
GAGTATTAGGATTCATCACAATAGGGT
GAGTATTAGGATTCATCAACAGGCTCC
GAGTATTAGGATTCATCAACAACTAGT
GAGTATTAGGATTCATCAAGTTGTTCT
GAGTATTAGGATTCATCAAATTACCGG
GAGTATTAGGATTCATCAACAAACTTT
GAGTATTAGGATTCATCATCTCGGTTA
GAGTATTAGGATTCATCAACTAGACCG
GAGTATTAGGATTCATCAACTCATACG
GAGTATTAGGATTCATCAATCGAGTCT
GAGTATTAGGATTCATCACATAGGTCA
GAGTATTAGGATTCATCATTAGGCATA
GAGTATTAGCACCCAAAGAAGCCTTCT
GAGTATTAGCACCCAAAGATCATTCTG
GAGTATTAGCACCCAAAGCACAAGTAT
GAGTATTAGCACCCAAAGACACCTTAG
GAGTATTAGCACCCAAAGGAACGACAA
GAGTATTAGCACCCAAAGAGTCTGTAC
GAGTATTAGCACCCAAAGAAATTACAG
GAGTATTAGCACCCAAAGGGCTACAGA
GAGTATTAGCACCCAAAGAATGTATCG
GAGTATTAGCACCCAAAGCAAGTAGAA
GAGTATTAGCACCCAAAGGATCTCTTA
GAGTATTAGCACCCAAAGAACAACGCG
GAGTATTAGCACCCAAAGGGTGAGTTA
GAGTATTAGCACCCAAAGCAGGGAGGG
GAGTATTAGCACCCAAAGTCCGTCTTA
GAGTATTAGCACCCAAAGTGCATAGTA
GAGTATTAGCACCCAAAGACTTACGAT
GAGTATTAGCACCCAAAGTGTATGCGA
GAGTATTAGCACCCAAAGGCTCCTTGA
GAGTATTAGCACCCAAAGGGCACAACA
GAGTATTAGCACCCAAAGCTCAAGACA
GAGTATTAGCACCCAAAGACGCTGTTG
GAGTATTAGCACCCAAAGATATTGTAA
GAGTATTAGCACCCAAAGAAGTTTACG
GAGTATTAGCACCCAAAGCAGCCTGGC
GAGTATTAGCACCCAAAGCTATTAGCC
GAGTATTAGCACCCAAAGCAAACGTGG
GAGTATTAGCACCCAAAGAAAGTCATT
GAGTATTAGCACCCAAAGGTCTTGGCA
GAGTATTAGCACCCAAAGGATCAGCGA
GAGTATTAGCACCCAAAGACATTCGGC
GAGTATTAGCACCCAAAGAGTAATTAG
GAGTATTAGCACCCAAAGTGAAGCCAA
GAGTATTAGCACCCAAAGTCTACGACA
GAGTATTAGCACCCAAAGCATAACGTT
GAGTATTAGCACCCAAAGATGGGACTC
GAGTATTAGCACCCAAAGGATAGAGGA
GAGTATTAGCACCCAAAGCTACATGCG
GAGTATTAGCACCCAAAGCAACGATCT
GAGTATTAGCACCCAAAGGTTAGCCTA
GAGTATTAGCACCCAAAGAGTTGCATC
GAGTATTAGCACCCAAAGAAGGGAACT
GAGTATTAGCACCCAAAGACTACATAT
GAGTATTAGCACCCAAAGCTAAGCTTC
GAGTATTAGCACCCAAAGACGAACCAG
GAGTATTAGCACCCAAAGTACTTCGGA
GAGTATTAGCACCCAAAGAACATCCAT
GAGTATTAGCACCCAAAGAGCCTGGTT
GAGTATTAGCACCCAAAGCAAGTTTCC
GAGTATTAGCACCCAAAGCAGGCATTT
GAGTATTAGCACCCAAAGACGTGGGAG
GAGTATTAGCACCCAAAGTCTCACGGA
GAGTATTAGCACCCAAAGGCAACATTA
GAGTATTAGCACCCAAAGATGGTCCGT
GAGTATTAGCACCCAAAGCTATCATGA
GAGTATTAGCACCCAAAGCAATACAAG
GAGTATTAGCACCCAAAGAAAGAGGCC
GAGTATTAGCACCCAAAGGTAGAAGCA
GAGTATTAGCACCCAAAGGCTATGGAA
GAGTATTAGCACCCAAAGACTCCAGGG
GAGTATTAGCACCCAAAGACAAGTGCA
GAGTATTAGCACCCAAAGGATGGTCCA
GAGTATTAGCACCCAAAGTCCTCAATA
GAGTATTAGCACCCAAAGAATAAACAA
GAGTATTAGCACCCAAAGCTGTACGGA
GAGTATTAGCACCCAAAGCTAGATAGA
GAGTATTAGCACCCAAAGAGCTATGTG
GAGTATTAGCACCCAAAGAAATGGAGG
GAGTATTAGCACCCAAAGAGCCGCAAG
GAGTATTAGCACCCAAAGACAGTAAAC
GAGTATTAGCACCCAAAGAACGTGTGA
GAGTATTAGCACCCAAAGACTGAATTC
GAGTATTAGCACCCAAAGAAGGGTCAG
GAGTATTAGCACCCAAAGTGTCTATCA
GAGTATTAGCACCCAAAGTCAGATTCA
GAGTATTAGCACCCAAAGCACGATCCG
GAGTATTAGCACCCAAAGAACAGAAAC
GAGTATTAGCACCCAAAGCATGAATGA
GAGTATTAGCACCCAAAGCGTACTACG
GAGTATTAGCACCCAAAGTTCAGCTCA
GAGTATTAGCACCCAAAGAAGGCCGCA
GAGTATTAGCACCCAAAGGGTTGGACA
GAGTATTAGCACCCAAAGCGTCTAGGT
GAGTATTAGCACCCAAAGAATTCGGCG
GAGTATTAGCACCCAAAGCAACCTCCA
GAGTATTAGCACCCAAAGCAATAGGGT
GAGTATTAGCACCCAAAGACAGGCTCC
GAGTATTAGCACCCAAAGACAACTAGT
GAGTATTAGCACCCAAAGAGTTGTTCT
GAGTATTAGCACCCAAAGAATTACCGG
GAGTATTAGCACCCAAAGACAAACTTT
GAGTATTAGCACCCAAAGTCTCGGTTA
GAGTATTAGCACCCAAAGACTAGACCG
GAGTATTAGCACCCAAAGACTCATACG
GAGTATTAGCACCCAAAGATCGAGTCT
GAGTATTAGCACCCAAAGCATAGGTCA
GAGTATTAGCACCCAAAGTTAGGCATA
GAGTATTAGCACAAAGGCAAGCCTTCT
GAGTATTAGCACAAAGGCATCATTCTG
GAGTATTAGCACAAAGGCCACAAGTAT
GAGTATTAGCACAAAGGCACACCTTAG
GAGTATTAGCACAAAGGCGAACGACAA
GAGTATTAGCACAAAGGCAGTCTGTAC
GAGTATTAGCACAAAGGCAAATTACAG
GAGTATTAGCACAAAGGCGGCTACAGA
GAGTATTAGCACAAAGGCAATGTATCG
GAGTATTAGCACAAAGGCCAAGTAGAA
GAGTATTAGCACAAAGGCGATCTCTTA
GAGTATTAGCACAAAGGCAACAACGCG
GAGTATTAGCACAAAGGCGGTGAGTTA
GAGTATTAGCACAAAGGCCAGGGAGGG
GAGTATTAGCACAAAGGCTCCGTCTTA
GAGTATTAGCACAAAGGCTGCATAGTA
GAGTATTAGCACAAAGGCACTTACGAT
GAGTATTAGCACAAAGGCTGTATGCGA
GAGTATTAGCACAAAGGCGCTCCTTGA
GAGTATTAGCACAAAGGCGGCACAACA
GAGTATTAGCACAAAGGCCTCAAGACA
GAGTATTAGCACAAAGGCACGCTGTTG
GAGTATTAGCACAAAGGCATATTGTAA
GAGTATTAGCACAAAGGCAAGTTTACG
GAGTATTAGCACAAAGGCCAGCCTGGC
GAGTATTAGCACAAAGGCCTATTAGCC
GAGTATTAGCACAAAGGCCAAACGTGG
GAGTATTAGCACAAAGGCAAAGTCATT
GAGTATTAGCACAAAGGCGTCTTGGCA
GAGTATTAGCACAAAGGCGATCAGCGA
GAGTATTAGCACAAAGGCACATTCGGC
GAGTATTAGCACAAAGGCAGTAATTAG
GAGTATTAGCACAAAGGCTGAAGCCAA
GAGTATTAGCACAAAGGCTCTACGACA
GAGTATTAGCACAAAGGCCATAACGTT
GAGTATTAGCACAAAGGCATGGGACTC
GAGTATTAGCACAAAGGCGATAGAGGA
GAGTATTAGCACAAAGGCCTACATGCG
GAGTATTAGCACAAAGGCCAACGATCT
GAGTATTAGCACAAAGGCGTTAGCCTA
GAGTATTAGCACAAAGGCAGTTGCATC
GAGTATTAGCACAAAGGCAAGGGAACT
GAGTATTAGCACAAAGGCACTACATAT
GAGTATTAGCACAAAGGCCTAAGCTTC
GAGTATTAGCACAAAGGCACGAACCAG
GAGTATTAGCACAAAGGCTACTTCGGA
GAGTATTAGCACAAAGGCAACATCCAT
GAGTATTAGCACAAAGGCAGCCTGGTT
GAGTATTAGCACAAAGGCCAAGTTTCC
GAGTATTAGCACAAAGGCCAGGCATTT
GAGTATTAGCACAAAGGCACGTGGGAG
GAGTATTAGCACAAAGGCTCTCACGGA
GAGTATTAGCACAAAGGCGCAACATTA
GAGTATTAGCACAAAGGCATGGTCCGT
GAGTATTAGCACAAAGGCCTATCATGA
GAGTATTAGCACAAAGGCCAATACAAG
GAGTATTAGCACAAAGGCAAAGAGGCC
GAGTATTAGCACAAAGGCGTAGAAGCA
GAGTATTAGCACAAAGGCGCTATGGAA
GAGTATTAGCACAAAGGCACTCCAGGG
GAGTATTAGCACAAAGGCACAAGTGCA
GAGTATTAGCACAAAGGCGATGGTCCA
GAGTATTAGCACAAAGGCTCCTCAATA
GAGTATTAGCACAAAGGCAATAAACAA
GAGTATTAGCACAAAGGCCTGTACGGA
GAGTATTAGCACAAAGGCCTAGATAGA
GAGTATTAGCACAAAGGCAGCTATGTG
GAGTATTAGCACAAAGGCAAATGGAGG
GAGTATTAGCACAAAGGCAGCCGCAAG
GAGTATTAGCACAAAGGCACAGTAAAC
GAGTATTAGCACAAAGGCAACGTGTGA
GAGTATTAGCACAAAGGCACTGAATTC
GAGTATTAGCACAAAGGCAAGGGTCAG
GAGTATTAGCACAAAGGCTGTCTATCA
GAGTATTAGCACAAAGGCTCAGATTCA
GAGTATTAGCACAAAGGCCACGATCCG
GAGTATTAGCACAAAGGCAACAGAAAC
GAGTATTAGCACAAAGGCCATGAATGA
GAGTATTAGCACAAAGGCCGTACTACG
GAGTATTAGCACAAAGGCTTCAGCTCA
GAGTATTAGCACAAAGGCAAGGCCGCA
GAGTATTAGCACAAAGGCGGTTGGACA
GAGTATTAGCACAAAGGCCGTCTAGGT
GAGTATTAGCACAAAGGCAATTCGGCG
GAGTATTAGCACAAAGGCCAACCTCCA
GAGTATTAGCACAAAGGCCAATAGGGT
GAGTATTAGCACAAAGGCACAGGCTCC
GAGTATTAGCACAAAGGCACAACTAGT
GAGTATTAGCACAAAGGCAGTTGTTCT
GAGTATTAGCACAAAGGCAATTACCGG
GAGTATTAGCACAAAGGCACAAACTTT
GAGTATTAGCACAAAGGCTCTCGGTTA
GAGTATTAGCACAAAGGCACTAGACCG
GAGTATTAGCACAAAGGCACTCATACG
GAGTATTAGCACAAAGGCATCGAGTCT
GAGTATTAGCACAAAGGCCATAGGTCA
GAGTATTAGCACAAAGGCTTAGGCATA
GAGTATTAGGTGTGTCGAAAGCCTTCT
GAGTATTAGGTGTGTCGAATCATTCTG
GAGTATTAGGTGTGTCGACACAAGTAT
GAGTATTAGGTGTGTCGAACACCTTAG
GAGTATTAGGTGTGTCGAGAACGACAA
GAGTATTAGGTGTGTCGAAGTCTGTAC
GAGTATTAGGTGTGTCGAAAATTACAG
GAGTATTAGGTGTGTCGAGGCTACAGA
GAGTATTAGGTGTGTCGAAATGTATCG
GAGTATTAGGTGTGTCGACAAGTAGAA
GAGTATTAGGTGTGTCGAGATCTCTTA
GAGTATTAGGTGTGTCGAAACAACGCG
GAGTATTAGGTGTGTCGAGGTGAGTTA
GAGTATTAGGTGTGTCGACAGGGAGGG
GAGTATTAGGTGTGTCGATCCGTCTTA
GAGTATTAGGTGTGTCGATGCATAGTA
GAGTATTAGGTGTGTCGAACTTACGAT
GAGTATTAGGTGTGTCGATGTATGCGA
GAGTATTAGGTGTGTCGAGCTCCTTGA
GAGTATTAGGTGTGTCGAGGCACAACA
GAGTATTAGGTGTGTCGACTCAAGACA
GAGTATTAGGTGTGTCGAACGCTGTTG
GAGTATTAGGTGTGTCGAATATTGTAA
GAGTATTAGGTGTGTCGAAAGTTTACG
GAGTATTAGGTGTGTCGACAGCCTGGC
GAGTATTAGGTGTGTCGACTATTAGCC
GAGTATTAGGTGTGTCGACAAACGTGG
GAGTATTAGGTGTGTCGAAAAGTCATT
GAGTATTAGGTGTGTCGAGTCTTGGCA
GAGTATTAGGTGTGTCGAGATCAGCGA
GAGTATTAGGTGTGTCGAACATTCGGC
GAGTATTAGGTGTGTCGAAGTAATTAG
GAGTATTAGGTGTGTCGATGAAGCCAA
GAGTATTAGGTGTGTCGATCTACGACA
GAGTATTAGGTGTGTCGACATAACGTT
GAGTATTAGGTGTGTCGAATGGGACTC
GAGTATTAGGTGTGTCGAGATAGAGGA
GAGTATTAGGTGTGTCGACTACATGCG
GAGTATTAGGTGTGTCGACAACGATCT
GAGTATTAGGTGTGTCGAGTTAGCCTA
GAGTATTAGGTGTGTCGAAGTTGCATC
GAGTATTAGGTGTGTCGAAAGGGAACT
GAGTATTAGGTGTGTCGAACTACATAT
GAGTATTAGGTGTGTCGACTAAGCTTC
GAGTATTAGGTGTGTCGAACGAACCAG
GAGTATTAGGTGTGTCGATACTTCGGA
GAGTATTAGGTGTGTCGAAACATCCAT
GAGTATTAGGTGTGTCGAAGCCTGGTT
GAGTATTAGGTGTGTCGACAAGTTTCC
GAGTATTAGGTGTGTCGACAGGCATTT
GAGTATTAGGTGTGTCGAACGTGGGAG
GAGTATTAGGTGTGTCGATCTCACGGA
GAGTATTAGGTGTGTCGAGCAACATTA
GAGTATTAGGTGTGTCGAATGGTCCGT
GAGTATTAGGTGTGTCGACTATCATGA
GAGTATTAGGTGTGTCGACAATACAAG
GAGTATTAGGTGTGTCGAAAAGAGGCC
GAGTATTAGGTGTGTCGAGTAGAAGCA
GAGTATTAGGTGTGTCGAGCTATGGAA
GAGTATTAGGTGTGTCGAACTCCAGGG
GAGTATTAGGTGTGTCGAACAAGTGCA
GAGTATTAGGTGTGTCGAGATGGTCCA
GAGTATTAGGTGTGTCGATCCTCAATA
GAGTATTAGGTGTGTCGAAATAAACAA
GAGTATTAGGTGTGTCGACTGTACGGA
GAGTATTAGGTGTGTCGACTAGATAGA
GAGTATTAGGTGTGTCGAAGCTATGTG
GAGTATTAGGTGTGTCGAAAATGGAGG
GAGTATTAGGTGTGTCGAAGCCGCAAG
GAGTATTAGGTGTGTCGAACAGTAAAC
GAGTATTAGGTGTGTCGAAACGTGTGA
GAGTATTAGGTGTGTCGAACTGAATTC
GAGTATTAGGTGTGTCGAAAGGGTCAG
GAGTATTAGGTGTGTCGATGTCTATCA
GAGTATTAGGTGTGTCGATCAGATTCA
GAGTATTAGGTGTGTCGACACGATCCG
GAGTATTAGGTGTGTCGAAACAGAAAC
GAGTATTAGGTGTGTCGACATGAATGA
GAGTATTAGGTGTGTCGACGTACTACG
GAGTATTAGGTGTGTCGATTCAGCTCA
GAGTATTAGGTGTGTCGAAAGGCCGCA
GAGTATTAGGTGTGTCGAGGTTGGACA
GAGTATTAGGTGTGTCGACGTCTAGGT
GAGTATTAGGTGTGTCGAAATTCGGCG
GAGTATTAGGTGTGTCGACAACCTCCA
GAGTATTAGGTGTGTCGACAATAGGGT
GAGTATTAGGTGTGTCGAACAGGCTCC
GAGTATTAGGTGTGTCGAACAACTAGT
GAGTATTAGGTGTGTCGAAGTTGTTCT
GAGTATTAGGTGTGTCGAAATTACCGG
GAGTATTAGGTGTGTCGAACAAACTTT
GAGTATTAGGTGTGTCGATCTCGGTTA
GAGTATTAGGTGTGTCGAACTAGACCG
GAGTATTAGGTGTGTCGAACTCATACG
GAGTATTAGGTGTGTCGAATCGAGTCT
GAGTATTAGGTGTGTCGACATAGGTCA
GAGTATTAGGTGTGTCGATTAGGCATA
GAGTATTAGCTAGGTCCTAAGCCTTCT
GAGTATTAGCTAGGTCCTATCATTCTG
GAGTATTAGCTAGGTCCTCACAAGTAT
GAGTATTAGCTAGGTCCTACACCTTAG
GAGTATTAGCTAGGTCCTGAACGACAA
GAGTATTAGCTAGGTCCTAGTCTGTAC
GAGTATTAGCTAGGTCCTAAATTACAG
GAGTATTAGCTAGGTCCTGGCTACAGA
GAGTATTAGCTAGGTCCTAATGTATCG
GAGTATTAGCTAGGTCCTCAAGTAGAA
GAGTATTAGCTAGGTCCTGATCTCTTA
GAGTATTAGCTAGGTCCTAACAACGCG
GAGTATTAGCTAGGTCCTGGTGAGTTA
GAGTATTAGCTAGGTCCTCAGGGAGGG
GAGTATTAGCTAGGTCCTTCCGTCTTA
GAGTATTAGCTAGGTCCTTGCATAGTA
GAGTATTAGCTAGGTCCTACTTACGAT
GAGTATTAGCTAGGTCCTTGTATGCGA
GAGTATTAGCTAGGTCCTGCTCCTTGA
GAGTATTAGCTAGGTCCTGGCACAACA
GAGTATTAGCTAGGTCCTCTCAAGACA
GAGTATTAGCTAGGTCCTACGCTGTTG
GAGTATTAGCTAGGTCCTATATTGTAA
GAGTATTAGCTAGGTCCTAAGTTTACG
GAGTATTAGCTAGGTCCTCAGCCTGGC
GAGTATTAGCTAGGTCCTCTATTAGCC
GAGTATTAGCTAGGTCCTCAAACGTGG
GAGTATTAGCTAGGTCCTAAAGTCATT
GAGTATTAGCTAGGTCCTGTCTTGGCA
GAGTATTAGCTAGGTCCTGATCAGCGA
GAGTATTAGCTAGGTCCTACATTCGGC
GAGTATTAGCTAGGTCCTAGTAATTAG
GAGTATTAGCTAGGTCCTTGAAGCCAA
GAGTATTAGCTAGGTCCTTCTACGACA
GAGTATTAGCTAGGTCCTCATAACGTT
GAGTATTAGCTAGGTCCTATGGGACTC
GAGTATTAGCTAGGTCCTGATAGAGGA
GAGTATTAGCTAGGTCCTCTACATGCG
GAGTATTAGCTAGGTCCTCAACGATCT
GAGTATTAGCTAGGTCCTGTTAGCCTA
GAGTATTAGCTAGGTCCTAGTTGCATC
GAGTATTAGCTAGGTCCTAAGGGAACT
GAGTATTAGCTAGGTCCTACTACATAT
GAGTATTAGCTAGGTCCTCTAAGCTTC
GAGTATTAGCTAGGTCCTACGAACCAG
GAGTATTAGCTAGGTCCTTACTTCGGA
GAGTATTAGCTAGGTCCTAACATCCAT
GAGTATTAGCTAGGTCCTAGCCTGGTT
GAGTATTAGCTAGGTCCTCAAGTTTCC
GAGTATTAGCTAGGTCCTCAGGCATTT
GAGTATTAGCTAGGTCCTACGTGGGAG
GAGTATTAGCTAGGTCCTTCTCACGGA
GAGTATTAGCTAGGTCCTGCAACATTA
GAGTATTAGCTAGGTCCTATGGTCCGT
GAGTATTAGCTAGGTCCTCTATCATGA
GAGTATTAGCTAGGTCCTCAATACAAG
GAGTATTAGCTAGGTCCTAAAGAGGCC
GAGTATTAGCTAGGTCCTGTAGAAGCA
GAGTATTAGCTAGGTCCTGCTATGGAA
GAGTATTAGCTAGGTCCTACTCCAGGG
GAGTATTAGCTAGGTCCTACAAGTGCA
GAGTATTAGCTAGGTCCTGATGGTCCA
GAGTATTAGCTAGGTCCTTCCTCAATA
GAGTATTAGCTAGGTCCTAATAAACAA
GAGTATTAGCTAGGTCCTCTGTACGGA
GAGTATTAGCTAGGTCCTCTAGATAGA
GAGTATTAGCTAGGTCCTAGCTATGTG
GAGTATTAGCTAGGTCCTAAATGGAGG
GAGTATTAGCTAGGTCCTAGCCGCAAG
GAGTATTAGCTAGGTCCTACAGTAAAC
GAGTATTAGCTAGGTCCTAACGTGTGA
GAGTATTAGCTAGGTCCTACTGAATTC
GAGTATTAGCTAGGTCCTAAGGGTCAG
GAGTATTAGCTAGGTCCTTGTCTATCA
GAGTATTAGCTAGGTCCTTCAGATTCA
GAGTATTAGCTAGGTCCTCACGATCCG
GAGTATTAGCTAGGTCCTAACAGAAAC
GAGTATTAGCTAGGTCCTCATGAATGA
GAGTATTAGCTAGGTCCTCGTACTACG
GAGTATTAGCTAGGTCCTTTCAGCTCA
GAGTATTAGCTAGGTCCTAAGGCCGCA
GAGTATTAGCTAGGTCCTGGTTGGACA
GAGTATTAGCTAGGTCCTCGTCTAGGT
GAGTATTAGCTAGGTCCTAATTCGGCG
GAGTATTAGCTAGGTCCTCAACCTCCA
GAGTATTAGCTAGGTCCTCAATAGGGT
GAGTATTAGCTAGGTCCTACAGGCTCC
GAGTATTAGCTAGGTCCTACAACTAGT
GAGTATTAGCTAGGTCCTAGTTGTTCT
GAGTATTAGCTAGGTCCTAATTACCGG
GAGTATTAGCTAGGTCCTACAAACTTT
GAGTATTAGCTAGGTCCTTCTCGGTTA
GAGTATTAGCTAGGTCCTACTAGACCG
GAGTATTAGCTAGGTCCTACTCATACG
GAGTATTAGCTAGGTCCTATCGAGTCT
GAGTATTAGCTAGGTCCTCATAGGTCA
GAGTATTAGCTAGGTCCTTTAGGCATA
GAGTATTAGACAGTGGTAAAGCCTTCT
GAGTATTAGACAGTGGTAATCATTCTG
GAGTATTAGACAGTGGTACACAAGTAT
GAGTATTAGACAGTGGTAACACCTTAG
GAGTATTAGACAGTGGTAGAACGACAA
GAGTATTAGACAGTGGTAAGTCTGTAC
GAGTATTAGACAGTGGTAAAATTACAG
GAGTATTAGACAGTGGTAGGCTACAGA
GAGTATTAGACAGTGGTAAATGTATCG
GAGTATTAGACAGTGGTACAAGTAGAA
GAGTATTAGACAGTGGTAGATCTCTTA
GAGTATTAGACAGTGGTAAACAACGCG
GAGTATTAGACAGTGGTAGGTGAGTTA
GAGTATTAGACAGTGGTACAGGGAGGG
GAGTATTAGACAGTGGTATCCGTCTTA
GAGTATTAGACAGTGGTATGCATAGTA
GAGTATTAGACAGTGGTAACTTACGAT
GAGTATTAGACAGTGGTATGTATGCGA
GAGTATTAGACAGTGGTAGCTCCTTGA
GAGTATTAGACAGTGGTAGGCACAACA
GAGTATTAGACAGTGGTACTCAAGACA
GAGTATTAGACAGTGGTAACGCTGTTG
GAGTATTAGACAGTGGTAATATTGTAA
GAGTATTAGACAGTGGTAAAGTTTACG
GAGTATTAGACAGTGGTACAGCCTGGC
GAGTATTAGACAGTGGTACTATTAGCC
GAGTATTAGACAGTGGTACAAACGTGG
GAGTATTAGACAGTGGTAAAAGTCATT
GAGTATTAGACAGTGGTAGTCTTGGCA
GAGTATTAGACAGTGGTAGATCAGCGA
GAGTATTAGACAGTGGTAACATTCGGC
GAGTATTAGACAGTGGTAAGTAATTAG
GAGTATTAGACAGTGGTATGAAGCCAA
GAGTATTAGACAGTGGTATCTACGACA
GAGTATTAGACAGTGGTACATAACGTT
GAGTATTAGACAGTGGTAATGGGACTC
GAGTATTAGACAGTGGTAGATAGAGGA
GAGTATTAGACAGTGGTACTACATGCG
GAGTATTAGACAGTGGTACAACGATCT
GAGTATTAGACAGTGGTAGTTAGCCTA
GAGTATTAGACAGTGGTAAGTTGCATC
GAGTATTAGACAGTGGTAAAGGGAACT
GAGTATTAGACAGTGGTAACTACATAT
GAGTATTAGACAGTGGTACTAAGCTTC
GAGTATTAGACAGTGGTAACGAACCAG
GAGTATTAGACAGTGGTATACTTCGGA
GAGTATTAGACAGTGGTAAACATCCAT
GAGTATTAGACAGTGGTAAGCCTGGTT
GAGTATTAGACAGTGGTACAAGTTTCC
GAGTATTAGACAGTGGTACAGGCATTT
GAGTATTAGACAGTGGTAACGTGGGAG
GAGTATTAGACAGTGGTATCTCACGGA
GAGTATTAGACAGTGGTAGCAACATTA
GAGTATTAGACAGTGGTAATGGTCCGT
GAGTATTAGACAGTGGTACTATCATGA
GAGTATTAGACAGTGGTACAATACAAG
GAGTATTAGACAGTGGTAAAAGAGGCC
GAGTATTAGACAGTGGTAGTAGAAGCA
GAGTATTAGACAGTGGTAGCTATGGAA
GAGTATTAGACAGTGGTAACTCCAGGG
GAGTATTAGACAGTGGTAACAAGTGCA
GAGTATTAGACAGTGGTAGATGGTCCA
GAGTATTAGACAGTGGTATCCTCAATA
GAGTATTAGACAGTGGTAAATAAACAA
GAGTATTAGACAGTGGTACTGTACGGA
GAGTATTAGACAGTGGTACTAGATAGA
GAGTATTAGACAGTGGTAAGCTATGTG
GAGTATTAGACAGTGGTAAAATGGAGG
GAGTATTAGACAGTGGTAAGCCGCAAG
GAGTATTAGACAGTGGTAACAGTAAAC
GAGTATTAGACAGTGGTAAACGTGTGA
GAGTATTAGACAGTGGTAACTGAATTC
GAGTATTAGACAGTGGTAAAGGGTCAG
GAGTATTAGACAGTGGTATGTCTATCA
GAGTATTAGACAGTGGTATCAGATTCA
GAGTATTAGACAGTGGTACACGATCCG
GAGTATTAGACAGTGGTAAACAGAAAC
GAGTATTAGACAGTGGTACATGAATGA
GAGTATTAGACAGTGGTACGTACTACG
GAGTATTAGACAGTGGTATTCAGCTCA
GAGTATTAGACAGTGGTAAAGGCCGCA
GAGTATTAGACAGTGGTAGGTTGGACA
GAGTATTAGACAGTGGTACGTCTAGGT
GAGTATTAGACAGTGGTAAATTCGGCG
GAGTATTAGACAGTGGTACAACCTCCA
GAGTATTAGACAGTGGTACAATAGGGT
GAGTATTAGACAGTGGTAACAGGCTCC
GAGTATTAGACAGTGGTAACAACTAGT
GAGTATTAGACAGTGGTAAGTTGTTCT
GAGTATTAGACAGTGGTAAATTACCGG
GAGTATTAGACAGTGGTAACAAACTTT
GAGTATTAGACAGTGGTATCTCGGTTA
GAGTATTAGACAGTGGTAACTAGACCG
GAGTATTAGACAGTGGTAACTCATACG
GAGTATTAGACAGTGGTAATCGAGTCT
GAGTATTAGACAGTGGTACATAGGTCA
GAGTATTAGACAGTGGTATTAGGCATA
GAGTATTAGTCGTTAGCAAAGCCTTCT
GAGTATTAGTCGTTAGCAATCATTCTG
GAGTATTAGTCGTTAGCACACAAGTAT
GAGTATTAGTCGTTAGCAACACCTTAG
GAGTATTAGTCGTTAGCAGAACGACAA
GAGTATTAGTCGTTAGCAAGTCTGTAC
GAGTATTAGTCGTTAGCAAAATTACAG
GAGTATTAGTCGTTAGCAGGCTACAGA
GAGTATTAGTCGTTAGCAAATGTATCG
GAGTATTAGTCGTTAGCACAAGTAGAA
GAGTATTAGTCGTTAGCAGATCTCTTA
GAGTATTAGTCGTTAGCAAACAACGCG
GAGTATTAGTCGTTAGCAGGTGAGTTA
GAGTATTAGTCGTTAGCACAGGGAGGG
GAGTATTAGTCGTTAGCATCCGTCTTA
GAGTATTAGTCGTTAGCATGCATAGTA
GAGTATTAGTCGTTAGCAACTTACGAT
GAGTATTAGTCGTTAGCATGTATGCGA
GAGTATTAGTCGTTAGCAGCTCCTTGA
GAGTATTAGTCGTTAGCAGGCACAACA
GAGTATTAGTCGTTAGCACTCAAGACA
GAGTATTAGTCGTTAGCAACGCTGTTG
GAGTATTAGTCGTTAGCAATATTGTAA
GAGTATTAGTCGTTAGCAAAGTTTACG
GAGTATTAGTCGTTAGCACAGCCTGGC
GAGTATTAGTCGTTAGCACTATTAGCC
GAGTATTAGTCGTTAGCACAAACGTGG
GAGTATTAGTCGTTAGCAAAAGTCATT
GAGTATTAGTCGTTAGCAGTCTTGGCA
GAGTATTAGTCGTTAGCAGATCAGCGA
GAGTATTAGTCGTTAGCAACATTCGGC
GAGTATTAGTCGTTAGCAAGTAATTAG
GAGTATTAGTCGTTAGCATGAAGCCAA
GAGTATTAGTCGTTAGCATCTACGACA
GAGTATTAGTCGTTAGCACATAACGTT
GAGTATTAGTCGTTAGCAATGGGACTC
GAGTATTAGTCGTTAGCAGATAGAGGA
GAGTATTAGTCGTTAGCACTACATGCG
GAGTATTAGTCGTTAGCACAACGATCT
GAGTATTAGTCGTTAGCAGTTAGCCTA
GAGTATTAGTCGTTAGCAAGTTGCATC
GAGTATTAGTCGTTAGCAAAGGGAACT
GAGTATTAGTCGTTAGCAACTACATAT
GAGTATTAGTCGTTAGCACTAAGCTTC
GAGTATTAGTCGTTAGCAACGAACCAG
GAGTATTAGTCGTTAGCATACTTCGGA
GAGTATTAGTCGTTAGCAAACATCCAT
GAGTATTAGTCGTTAGCAAGCCTGGTT
GAGTATTAGTCGTTAGCACAAGTTTCC
GAGTATTAGTCGTTAGCACAGGCATTT
GAGTATTAGTCGTTAGCAACGTGGGAG
GAGTATTAGTCGTTAGCATCTCACGGA
GAGTATTAGTCGTTAGCAGCAACATTA
GAGTATTAGTCGTTAGCAATGGTCCGT
GAGTATTAGTCGTTAGCACTATCATGA
GAGTATTAGTCGTTAGCACAATACAAG
GAGTATTAGTCGTTAGCAAAAGAGGCC
GAGTATTAGTCGTTAGCAGTAGAAGCA
GAGTATTAGTCGTTAGCAGCTATGGAA
GAGTATTAGTCGTTAGCAACTCCAGGG
GAGTATTAGTCGTTAGCAACAAGTGCA
GAGTATTAGTCGTTAGCAGATGGTCCA
GAGTATTAGTCGTTAGCATCCTCAATA
GAGTATTAGTCGTTAGCAAATAAACAA
GAGTATTAGTCGTTAGCACTGTACGGA
GAGTATTAGTCGTTAGCACTAGATAGA
GAGTATTAGTCGTTAGCAAGCTATGTG
GAGTATTAGTCGTTAGCAAAATGGAGG
GAGTATTAGTCGTTAGCAAGCCGCAAG
GAGTATTAGTCGTTAGCAACAGTAAAC
GAGTATTAGTCGTTAGCAAACGTGTGA
GAGTATTAGTCGTTAGCAACTGAATTC
GAGTATTAGTCGTTAGCAAAGGGTCAG
GAGTATTAGTCGTTAGCATGTCTATCA
GAGTATTAGTCGTTAGCATCAGATTCA
GAGTATTAGTCGTTAGCACACGATCCG
GAGTATTAGTCGTTAGCAAACAGAAAC
GAGTATTAGTCGTTAGCACATGAATGA
GAGTATTAGTCGTTAGCACGTACTACG
GAGTATTAGTCGTTAGCATTCAGCTCA
GAGTATTAGTCGTTAGCAAAGGCCGCA
GAGTATTAGTCGTTAGCAGGTTGGACA
GAGTATTAGTCGTTAGCACGTCTAGGT
GAGTATTAGTCGTTAGCAAATTCGGCG
GAGTATTAGTCGTTAGCACAACCTCCA
GAGTATTAGTCGTTAGCACAATAGGGT
GAGTATTAGTCGTTAGCAACAGGCTCC
GAGTATTAGTCGTTAGCAACAACTAGT
GAGTATTAGTCGTTAGCAAGTTGTTCT
GAGTATTAGTCGTTAGCAAATTACCGG
GAGTATTAGTCGTTAGCAACAAACTTT
GAGTATTAGTCGTTAGCATCTCGGTTA
GAGTATTAGTCGTTAGCAACTAGACCG
GAGTATTAGTCGTTAGCAACTCATACG
GAGTATTAGTCGTTAGCAATCGAGTCT
GAGTATTAGTCGTTAGCACATAGGTCA
GAGTATTAGTCGTTAGCATTAGGCATA
GAGTATTAGAGCGACACCAAGCCTTCT
GAGTATTAGAGCGACACCATCATTCTG
GAGTATTAGAGCGACACCCACAAGTAT
GAGTATTAGAGCGACACCACACCTTAG
GAGTATTAGAGCGACACCGAACGACAA
GAGTATTAGAGCGACACCAGTCTGTAC
GAGTATTAGAGCGACACCAAATTACAG
GAGTATTAGAGCGACACCGGCTACAGA
GAGTATTAGAGCGACACCAATGTATCG
GAGTATTAGAGCGACACCCAAGTAGAA
GAGTATTAGAGCGACACCGATCTCTTA
GAGTATTAGAGCGACACCAACAACGCG
GAGTATTAGAGCGACACCGGTGAGTTA
GAGTATTAGAGCGACACCCAGGGAGGG
GAGTATTAGAGCGACACCTCCGTCTTA
GAGTATTAGAGCGACACCTGCATAGTA
GAGTATTAGAGCGACACCACTTACGAT
GAGTATTAGAGCGACACCTGTATGCGA
GAGTATTAGAGCGACACCGCTCCTTGA
GAGTATTAGAGCGACACCGGCACAACA
GAGTATTAGAGCGACACCCTCAAGACA
GAGTATTAGAGCGACACCACGCTGTTG
GAGTATTAGAGCGACACCATATTGTAA
GAGTATTAGAGCGACACCAAGTTTACG
GAGTATTAGAGCGACACCCAGCCTGGC
GAGTATTAGAGCGACACCCTATTAGCC
GAGTATTAGAGCGACACCCAAACGTGG
GAGTATTAGAGCGACACCAAAGTCATT
GAGTATTAGAGCGACACCGTCTTGGCA
GAGTATTAGAGCGACACCGATCAGCGA
GAGTATTAGAGCGACACCACATTCGGC
GAGTATTAGAGCGACACCAGTAATTAG
GAGTATTAGAGCGACACCTGAAGCCAA
GAGTATTAGAGCGACACCTCTACGACA
GAGTATTAGAGCGACACCCATAACGTT
GAGTATTAGAGCGACACCATGGGACTC
GAGTATTAGAGCGACACCGATAGAGGA
GAGTATTAGAGCGACACCCTACATGCG
GAGTATTAGAGCGACACCCAACGATCT
GAGTATTAGAGCGACACCGTTAGCCTA
GAGTATTAGAGCGACACCAGTTGCATC
GAGTATTAGAGCGACACCAAGGGAACT
GAGTATTAGAGCGACACCACTACATAT
GAGTATTAGAGCGACACCCTAAGCTTC
GAGTATTAGAGCGACACCACGAACCAG
GAGTATTAGAGCGACACCTACTTCGGA
GAGTATTAGAGCGACACCAACATCCAT
GAGTATTAGAGCGACACCAGCCTGGTT
GAGTATTAGAGCGACACCCAAGTTTCC
GAGTATTAGAGCGACACCCAGGCATTT
GAGTATTAGAGCGACACCACGTGGGAG
GAGTATTAGAGCGACACCTCTCACGGA
GAGTATTAGAGCGACACCGCAACATTA
GAGTATTAGAGCGACACCATGGTCCGT
GAGTATTAGAGCGACACCCTATCATGA
GAGTATTAGAGCGACACCCAATACAAG
GAGTATTAGAGCGACACCAAAGAGGCC
GAGTATTAGAGCGACACCGTAGAAGCA
GAGTATTAGAGCGACACCGCTATGGAA
GAGTATTAGAGCGACACCACTCCAGGG
GAGTATTAGAGCGACACCACAAGTGCA
GAGTATTAGAGCGACACCGATGGTCCA
GAGTATTAGAGCGACACCTCCTCAATA
GAGTATTAGAGCGACACCAATAAACAA
GAGTATTAGAGCGACACCCTGTACGGA
GAGTATTAGAGCGACACCCTAGATAGA
GAGTATTAGAGCGACACCAGCTATGTG
GAGTATTAGAGCGACACCAAATGGAGG
GAGTATTAGAGCGACACCAGCCGCAAG
GAGTATTAGAGCGACACCACAGTAAAC
GAGTATTAGAGCGACACCAACGTGTGA
GAGTATTAGAGCGACACCACTGAATTC
GAGTATTAGAGCGACACCAAGGGTCAG
GAGTATTAGAGCGACACCTGTCTATCA
GAGTATTAGAGCGACACCTCAGATTCA
GAGTATTAGAGCGACACCCACGATCCG
GAGTATTAGAGCGACACCAACAGAAAC
GAGTATTAGAGCGACACCCATGAATGA
GAGTATTAGAGCGACACCCGTACTACG
GAGTATTAGAGCGACACCTTCAGCTCA
GAGTATTAGAGCGACACCAAGGCCGCA
GAGTATTAGAGCGACACCGGTTGGACA
GAGTATTAGAGCGACACCCGTCTAGGT
GAGTATTAGAGCGACACCAATTCGGCG
GAGTATTAGAGCGACACCCAACCTCCA
GAGTATTAGAGCGACACCCAATAGGGT
GAGTATTAGAGCGACACCACAGGCTCC
GAGTATTAGAGCGACACCACAACTAGT
GAGTATTAGAGCGACACCAGTTGTTCT
GAGTATTAGAGCGACACCAATTACCGG
GAGTATTAGAGCGACACCACAAACTTT
GAGTATTAGAGCGACACCTCTCGGTTA
GAGTATTAGAGCGACACCACTAGACCG
GAGTATTAGAGCGACACCACTCATACG
GAGTATTAGAGCGACACCATCGAGTCT
GAGTATTAGAGCGACACCCATAGGTCA
GAGTATTAGAGCGACACCTTAGGCATA
GAGTATTAGAAGCTACTTAAGCCTTCT
GAGTATTAGAAGCTACTTATCATTCTG
GAGTATTAGAAGCTACTTCACAAGTAT
GAGTATTAGAAGCTACTTACACCTTAG
GAGTATTAGAAGCTACTTGAACGACAA
GAGTATTAGAAGCTACTTAGTCTGTAC
GAGTATTAGAAGCTACTTAAATTACAG
GAGTATTAGAAGCTACTTGGCTACAGA
GAGTATTAGAAGCTACTTAATGTATCG
GAGTATTAGAAGCTACTTCAAGTAGAA
GAGTATTAGAAGCTACTTGATCTCTTA
GAGTATTAGAAGCTACTTAACAACGCG
GAGTATTAGAAGCTACTTGGTGAGTTA
GAGTATTAGAAGCTACTTCAGGGAGGG
GAGTATTAGAAGCTACTTTCCGTCTTA
GAGTATTAGAAGCTACTTTGCATAGTA
GAGTATTAGAAGCTACTTACTTACGAT
GAGTATTAGAAGCTACTTTGTATGCGA
GAGTATTAGAAGCTACTTGCTCCTTGA
GAGTATTAGAAGCTACTTGGCACAACA
GAGTATTAGAAGCTACTTCTCAAGACA
GAGTATTAGAAGCTACTTACGCTGTTG
GAGTATTAGAAGCTACTTATATTGTAA
GAGTATTAGAAGCTACTTAAGTTTACG
GAGTATTAGAAGCTACTTCAGCCTGGC
GAGTATTAGAAGCTACTTCTATTAGCC
GAGTATTAGAAGCTACTTCAAACGTGG
GAGTATTAGAAGCTACTTAAAGTCATT
GAGTATTAGAAGCTACTTGTCTTGGCA
GAGTATTAGAAGCTACTTGATCAGCGA
GAGTATTAGAAGCTACTTACATTCGGC
GAGTATTAGAAGCTACTTAGTAATTAG
GAGTATTAGAAGCTACTTTGAAGCCAA
GAGTATTAGAAGCTACTTTCTACGACA
GAGTATTAGAAGCTACTTCATAACGTT
GAGTATTAGAAGCTACTTATGGGACTC
GAGTATTAGAAGCTACTTGATAGAGGA
GAGTATTAGAAGCTACTTCTACATGCG
GAGTATTAGAAGCTACTTCAACGATCT
GAGTATTAGAAGCTACTTGTTAGCCTA
GAGTATTAGAAGCTACTTAGTTGCATC
GAGTATTAGAAGCTACTTAAGGGAACT
GAGTATTAGAAGCTACTTACTACATAT
GAGTATTAGAAGCTACTTCTAAGCTTC
GAGTATTAGAAGCTACTTACGAACCAG
GAGTATTAGAAGCTACTTTACTTCGGA
GAGTATTAGAAGCTACTTAACATCCAT
GAGTATTAGAAGCTACTTAGCCTGGTT
GAGTATTAGAAGCTACTTCAAGTTTCC
GAGTATTAGAAGCTACTTCAGGCATTT
GAGTATTAGAAGCTACTTACGTGGGAG
GAGTATTAGAAGCTACTTTCTCACGGA
GAGTATTAGAAGCTACTTGCAACATTA
GAGTATTAGAAGCTACTTATGGTCCGT
GAGTATTAGAAGCTACTTCTATCATGA
GAGTATTAGAAGCTACTTCAATACAAG
GAGTATTAGAAGCTACTTAAAGAGGCC
GAGTATTAGAAGCTACTTGTAGAAGCA
GAGTATTAGAAGCTACTTGCTATGGAA
GAGTATTAGAAGCTACTTACTCCAGGG
GAGTATTAGAAGCTACTTACAAGTGCA
GAGTATTAGAAGCTACTTGATGGTCCA
GAGTATTAGAAGCTACTTTCCTCAATA
GAGTATTAGAAGCTACTTAATAAACAA
GAGTATTAGAAGCTACTTCTGTACGGA
GAGTATTAGAAGCTACTTCTAGATAGA
GAGTATTAGAAGCTACTTAGCTATGTG
GAGTATTAGAAGCTACTTAAATGGAGG
GAGTATTAGAAGCTACTTAGCCGCAAG
GAGTATTAGAAGCTACTTACAGTAAAC
GAGTATTAGAAGCTACTTAACGTGTGA
GAGTATTAGAAGCTACTTACTGAATTC
GAGTATTAGAAGCTACTTAAGGGTCAG
GAGTATTAGAAGCTACTTTGTCTATCA
GAGTATTAGAAGCTACTTTCAGATTCA
GAGTATTAGAAGCTACTTCACGATCCG
GAGTATTAGAAGCTACTTAACAGAAAC
GAGTATTAGAAGCTACTTCATGAATGA
GAGTATTAGAAGCTACTTCGTACTACG
GAGTATTAGAAGCTACTTTTCAGCTCA
GAGTATTAGAAGCTACTTAAGGCCGCA
GAGTATTAGAAGCTACTTGGTTGGACA
GAGTATTAGAAGCTACTTCGTCTAGGT
GAGTATTAGAAGCTACTTAATTCGGCG
GAGTATTAGAAGCTACTTCAACCTCCA
GAGTATTAGAAGCTACTTCAATAGGGT
GAGTATTAGAAGCTACTTACAGGCTCC
GAGTATTAGAAGCTACTTACAACTAGT
GAGTATTAGAAGCTACTTAGTTGTTCT
GAGTATTAGAAGCTACTTAATTACCGG
GAGTATTAGAAGCTACTTACAAACTTT
GAGTATTAGAAGCTACTTTCTCGGTTA
GAGTATTAGAAGCTACTTACTAGACCG
GAGTATTAGAAGCTACTTACTCATACG
GAGTATTAGAAGCTACTTATCGAGTCT
GAGTATTAGAAGCTACTTCATAGGTCA
GAGTATTAGAAGCTACTTTTAGGCATA
GAGTATTAGTGTTCTCCAAAGCCTTCT
GAGTATTAGTGTTCTCCAATCATTCTG
GAGTATTAGTGTTCTCCACACAAGTAT
GAGTATTAGTGTTCTCCAACACCTTAG
GAGTATTAGTGTTCTCCAGAACGACAA
GAGTATTAGTGTTCTCCAAGTCTGTAC
GAGTATTAGTGTTCTCCAAAATTACAG
GAGTATTAGTGTTCTCCAGGCTACAGA
GAGTATTAGTGTTCTCCAAATGTATCG
GAGTATTAGTGTTCTCCACAAGTAGAA
GAGTATTAGTGTTCTCCAGATCTCTTA
GAGTATTAGTGTTCTCCAAACAACGCG
GAGTATTAGTGTTCTCCAGGTGAGTTA
GAGTATTAGTGTTCTCCACAGGGAGGG
GAGTATTAGTGTTCTCCATCCGTCTTA
GAGTATTAGTGTTCTCCATGCATAGTA
GAGTATTAGTGTTCTCCAACTTACGAT
GAGTATTAGTGTTCTCCATGTATGCGA
GAGTATTAGTGTTCTCCAGCTCCTTGA
GAGTATTAGTGTTCTCCAGGCACAACA
GAGTATTAGTGTTCTCCACTCAAGACA
GAGTATTAGTGTTCTCCAACGCTGTTG
GAGTATTAGTGTTCTCCAATATTGTAA
GAGTATTAGTGTTCTCCAAAGTTTACG
GAGTATTAGTGTTCTCCACAGCCTGGC
GAGTATTAGTGTTCTCCACTATTAGCC
GAGTATTAGTGTTCTCCACAAACGTGG
GAGTATTAGTGTTCTCCAAAAGTCATT
GAGTATTAGTGTTCTCCAGTCTTGGCA
GAGTATTAGTGTTCTCCAGATCAGCGA
GAGTATTAGTGTTCTCCAACATTCGGC
GAGTATTAGTGTTCTCCAAGTAATTAG
GAGTATTAGTGTTCTCCATGAAGCCAA
GAGTATTAGTGTTCTCCATCTACGACA
GAGTATTAGTGTTCTCCACATAACGTT
GAGTATTAGTGTTCTCCAATGGGACTC
GAGTATTAGTGTTCTCCAGATAGAGGA
GAGTATTAGTGTTCTCCACTACATGCG
GAGTATTAGTGTTCTCCACAACGATCT
GAGTATTAGTGTTCTCCAGTTAGCCTA
GAGTATTAGTGTTCTCCAAGTTGCATC
GAGTATTAGTGTTCTCCAAAGGGAACT
GAGTATTAGTGTTCTCCAACTACATAT
GAGTATTAGTGTTCTCCACTAAGCTTC
GAGTATTAGTGTTCTCCAACGAACCAG
GAGTATTAGTGTTCTCCATACTTCGGA
GAGTATTAGTGTTCTCCAAACATCCAT
GAGTATTAGTGTTCTCCAAGCCTGGTT
GAGTATTAGTGTTCTCCACAAGTTTCC
GAGTATTAGTGTTCTCCACAGGCATTT
GAGTATTAGTGTTCTCCAACGTGGGAG
GAGTATTAGTGTTCTCCATCTCACGGA
GAGTATTAGTGTTCTCCAGCAACATTA
GAGTATTAGTGTTCTCCAATGGTCCGT
GAGTATTAGTGTTCTCCACTATCATGA
GAGTATTAGTGTTCTCCACAATACAAG
GAGTATTAGTGTTCTCCAAAAGAGGCC
GAGTATTAGTGTTCTCCAGTAGAAGCA
GAGTATTAGTGTTCTCCAGCTATGGAA
GAGTATTAGTGTTCTCCAACTCCAGGG
GAGTATTAGTGTTCTCCAACAAGTGCA
GAGTATTAGTGTTCTCCAGATGGTCCA
GAGTATTAGTGTTCTCCATCCTCAATA
GAGTATTAGTGTTCTCCAAATAAACAA
GAGTATTAGTGTTCTCCACTGTACGGA
GAGTATTAGTGTTCTCCACTAGATAGA
GAGTATTAGTGTTCTCCAAGCTATGTG
GAGTATTAGTGTTCTCCAAAATGGAGG
GAGTATTAGTGTTCTCCAAGCCGCAAG
GAGTATTAGTGTTCTCCAACAGTAAAC
GAGTATTAGTGTTCTCCAAACGTGTGA
GAGTATTAGTGTTCTCCAACTGAATTC
GAGTATTAGTGTTCTCCAAAGGGTCAG
GAGTATTAGTGTTCTCCATGTCTATCA
GAGTATTAGTGTTCTCCATCAGATTCA
GAGTATTAGTGTTCTCCACACGATCCG
GAGTATTAGTGTTCTCCAAACAGAAAC
GAGTATTAGTGTTCTCCACATGAATGA
GAGTATTAGTGTTCTCCACGTACTACG
GAGTATTAGTGTTCTCCATTCAGCTCA
GAGTATTAGTGTTCTCCAAAGGCCGCA
GAGTATTAGTGTTCTCCAGGTTGGACA
GAGTATTAGTGTTCTCCACGTCTAGGT
GAGTATTAGTGTTCTCCAAATTCGGCG
GAGTATTAGTGTTCTCCACAACCTCCA
GAGTATTAGTGTTCTCCACAATAGGGT
GAGTATTAGTGTTCTCCAACAGGCTCC
GAGTATTAGTGTTCTCCAACAACTAGT
GAGTATTAGTGTTCTCCAAGTTGTTCT
GAGTATTAGTGTTCTCCAAATTACCGG
GAGTATTAGTGTTCTCCAACAAACTTT
GAGTATTAGTGTTCTCCATCTCGGTTA
GAGTATTAGTGTTCTCCAACTAGACCG
GAGTATTAGTGTTCTCCAACTCATACG
GAGTATTAGTGTTCTCCAATCGAGTCT
GAGTATTAGTGTTCTCCACATAGGTCA
GAGTATTAGTGTTCTCCATTAGGCATA
GAGTATTAGACGCGAAGCAAGCCTTCT
GAGTATTAGACGCGAAGCATCATTCTG
GAGTATTAGACGCGAAGCCACAAGTAT
GAGTATTAGACGCGAAGCACACCTTAG
GAGTATTAGACGCGAAGCGAACGACAA
GAGTATTAGACGCGAAGCAGTCTGTAC
GAGTATTAGACGCGAAGCAAATTACAG
GAGTATTAGACGCGAAGCGGCTACAGA
GAGTATTAGACGCGAAGCAATGTATCG
GAGTATTAGACGCGAAGCCAAGTAGAA
GAGTATTAGACGCGAAGCGATCTCTTA
GAGTATTAGACGCGAAGCAACAACGCG
GAGTATTAGACGCGAAGCGGTGAGTTA
GAGTATTAGACGCGAAGCCAGGGAGGG
GAGTATTAGACGCGAAGCTCCGTCTTA
GAGTATTAGACGCGAAGCTGCATAGTA
GAGTATTAGACGCGAAGCACTTACGAT
GAGTATTAGACGCGAAGCTGTATGCGA
GAGTATTAGACGCGAAGCGCTCCTTGA
GAGTATTAGACGCGAAGCGGCACAACA
GAGTATTAGACGCGAAGCCTCAAGACA
GAGTATTAGACGCGAAGCACGCTGTTG
GAGTATTAGACGCGAAGCATATTGTAA
GAGTATTAGACGCGAAGCAAGTTTACG
GAGTATTAGACGCGAAGCCAGCCTGGC
GAGTATTAGACGCGAAGCCTATTAGCC
GAGTATTAGACGCGAAGCCAAACGTGG
GAGTATTAGACGCGAAGCAAAGTCATT
GAGTATTAGACGCGAAGCGTCTTGGCA
GAGTATTAGACGCGAAGCGATCAGCGA
GAGTATTAGACGCGAAGCACATTCGGC
GAGTATTAGACGCGAAGCAGTAATTAG
GAGTATTAGACGCGAAGCTGAAGCCAA
GAGTATTAGACGCGAAGCTCTACGACA
GAGTATTAGACGCGAAGCCATAACGTT
GAGTATTAGACGCGAAGCATGGGACTC
GAGTATTAGACGCGAAGCGATAGAGGA
GAGTATTAGACGCGAAGCCTACATGCG
GAGTATTAGACGCGAAGCCAACGATCT
GAGTATTAGACGCGAAGCGTTAGCCTA
GAGTATTAGACGCGAAGCAGTTGCATC
GAGTATTAGACGCGAAGCAAGGGAACT
GAGTATTAGACGCGAAGCACTACATAT
GAGTATTAGACGCGAAGCCTAAGCTTC
GAGTATTAGACGCGAAGCACGAACCAG
GAGTATTAGACGCGAAGCTACTTCGGA
GAGTATTAGACGCGAAGCAACATCCAT
GAGTATTAGACGCGAAGCAGCCTGGTT
GAGTATTAGACGCGAAGCCAAGTTTCC
GAGTATTAGACGCGAAGCCAGGCATTT
GAGTATTAGACGCGAAGCACGTGGGAG
GAGTATTAGACGCGAAGCTCTCACGGA
GAGTATTAGACGCGAAGCGCAACATTA
GAGTATTAGACGCGAAGCATGGTCCGT
GAGTATTAGACGCGAAGCCTATCATGA
GAGTATTAGACGCGAAGCCAATACAAG
GAGTATTAGACGCGAAGCAAAGAGGCC
GAGTATTAGACGCGAAGCGTAGAAGCA
GAGTATTAGACGCGAAGCGCTATGGAA
GAGTATTAGACGCGAAGCACTCCAGGG
GAGTATTAGACGCGAAGCACAAGTGCA
GAGTATTAGACGCGAAGCGATGGTCCA
GAGTATTAGACGCGAAGCTCCTCAATA
GAGTATTAGACGCGAAGCAATAAACAA
GAGTATTAGACGCGAAGCCTGTACGGA
GAGTATTAGACGCGAAGCCTAGATAGA
GAGTATTAGACGCGAAGCAGCTATGTG
GAGTATTAGACGCGAAGCAAATGGAGG
GAGTATTAGACGCGAAGCAGCCGCAAG
GAGTATTAGACGCGAAGCACAGTAAAC
GAGTATTAGACGCGAAGCAACGTGTGA
GAGTATTAGACGCGAAGCACTGAATTC
GAGTATTAGACGCGAAGCAAGGGTCAG
GAGTATTAGACGCGAAGCTGTCTATCA
GAGTATTAGACGCGAAGCTCAGATTCA
GAGTATTAGACGCGAAGCCACGATCCG
GAGTATTAGACGCGAAGCAACAGAAAC
GAGTATTAGACGCGAAGCCATGAATGA
GAGTATTAGACGCGAAGCCGTACTACG
GAGTATTAGACGCGAAGCTTCAGCTCA
GAGTATTAGACGCGAAGCAAGGCCGCA
GAGTATTAGACGCGAAGCGGTTGGACA
GAGTATTAGACGCGAAGCCGTCTAGGT
GAGTATTAGACGCGAAGCAATTCGGCG
GAGTATTAGACGCGAAGCCAACCTCCA
GAGTATTAGACGCGAAGCCAATAGGGT
GAGTATTAGACGCGAAGCACAGGCTCC
GAGTATTAGACGCGAAGCACAACTAGT
GAGTATTAGACGCGAAGCAGTTGTTCT
GAGTATTAGACGCGAAGCAATTACCGG
GAGTATTAGACGCGAAGCACAAACTTT
GAGTATTAGACGCGAAGCTCTCGGTTA
GAGTATTAGACGCGAAGCACTAGACCG
GAGTATTAGACGCGAAGCACTCATACG
GAGTATTAGACGCGAAGCATCGAGTCT
GAGTATTAGACGCGAAGCCATAGGTCA
GAGTATTAGACGCGAAGCTTAGGCATA
GAGTATTAGCAGAAATCGAAGCCTTCT
GAGTATTAGCAGAAATCGATCATTCTG
GAGTATTAGCAGAAATCGCACAAGTAT
GAGTATTAGCAGAAATCGACACCTTAG
GAGTATTAGCAGAAATCGGAACGACAA
GAGTATTAGCAGAAATCGAGTCTGTAC
GAGTATTAGCAGAAATCGAAATTACAG
GAGTATTAGCAGAAATCGGGCTACAGA
GAGTATTAGCAGAAATCGAATGTATCG
GAGTATTAGCAGAAATCGCAAGTAGAA
GAGTATTAGCAGAAATCGGATCTCTTA
GAGTATTAGCAGAAATCGAACAACGCG
GAGTATTAGCAGAAATCGGGTGAGTTA
GAGTATTAGCAGAAATCGCAGGGAGGG
GAGTATTAGCAGAAATCGTCCGTCTTA
GAGTATTAGCAGAAATCGTGCATAGTA
GAGTATTAGCAGAAATCGACTTACGAT
GAGTATTAGCAGAAATCGTGTATGCGA
GAGTATTAGCAGAAATCGGCTCCTTGA
GAGTATTAGCAGAAATCGGGCACAACA
GAGTATTAGCAGAAATCGCTCAAGACA
GAGTATTAGCAGAAATCGACGCTGTTG
GAGTATTAGCAGAAATCGATATTGTAA
GAGTATTAGCAGAAATCGAAGTTTACG
GAGTATTAGCAGAAATCGCAGCCTGGC
GAGTATTAGCAGAAATCGCTATTAGCC
GAGTATTAGCAGAAATCGCAAACGTGG
GAGTATTAGCAGAAATCGAAAGTCATT
GAGTATTAGCAGAAATCGGTCTTGGCA
GAGTATTAGCAGAAATCGGATCAGCGA
GAGTATTAGCAGAAATCGACATTCGGC
GAGTATTAGCAGAAATCGAGTAATTAG
GAGTATTAGCAGAAATCGTGAAGCCAA
GAGTATTAGCAGAAATCGTCTACGACA
GAGTATTAGCAGAAATCGCATAACGTT
GAGTATTAGCAGAAATCGATGGGACTC
GAGTATTAGCAGAAATCGGATAGAGGA
GAGTATTAGCAGAAATCGCTACATGCG
GAGTATTAGCAGAAATCGCAACGATCT
GAGTATTAGCAGAAATCGGTTAGCCTA
GAGTATTAGCAGAAATCGAGTTGCATC
GAGTATTAGCAGAAATCGAAGGGAACT
GAGTATTAGCAGAAATCGACTACATAT
GAGTATTAGCAGAAATCGCTAAGCTTC
GAGTATTAGCAGAAATCGACGAACCAG
GAGTATTAGCAGAAATCGTACTTCGGA
GAGTATTAGCAGAAATCGAACATCCAT
GAGTATTAGCAGAAATCGAGCCTGGTT
GAGTATTAGCAGAAATCGCAAGTTTCC
GAGTATTAGCAGAAATCGCAGGCATTT
GAGTATTAGCAGAAATCGACGTGGGAG
GAGTATTAGCAGAAATCGTCTCACGGA
GAGTATTAGCAGAAATCGGCAACATTA
GAGTATTAGCAGAAATCGATGGTCCGT
GAGTATTAGCAGAAATCGCTATCATGA
GAGTATTAGCAGAAATCGCAATACAAG
GAGTATTAGCAGAAATCGAAAGAGGCC
GAGTATTAGCAGAAATCGGTAGAAGCA
GAGTATTAGCAGAAATCGGCTATGGAA
GAGTATTAGCAGAAATCGACTCCAGGG
GAGTATTAGCAGAAATCGACAAGTGCA
GAGTATTAGCAGAAATCGGATGGTCCA
GAGTATTAGCAGAAATCGTCCTCAATA
GAGTATTAGCAGAAATCGAATAAACAA
GAGTATTAGCAGAAATCGCTGTACGGA
GAGTATTAGCAGAAATCGCTAGATAGA
GAGTATTAGCAGAAATCGAGCTATGTG
GAGTATTAGCAGAAATCGAAATGGAGG
GAGTATTAGCAGAAATCGAGCCGCAAG
GAGTATTAGCAGAAATCGACAGTAAAC
GAGTATTAGCAGAAATCGAACGTGTGA
GAGTATTAGCAGAAATCGACTGAATTC
GAGTATTAGCAGAAATCGAAGGGTCAG
GAGTATTAGCAGAAATCGTGTCTATCA
GAGTATTAGCAGAAATCGTCAGATTCA
GAGTATTAGCAGAAATCGCACGATCCG
GAGTATTAGCAGAAATCGAACAGAAAC
GAGTATTAGCAGAAATCGCATGAATGA
GAGTATTAGCAGAAATCGCGTACTACG
GAGTATTAGCAGAAATCGTTCAGCTCA
GAGTATTAGCAGAAATCGAAGGCCGCA
GAGTATTAGCAGAAATCGGGTTGGACA
GAGTATTAGCAGAAATCGCGTCTAGGT
GAGTATTAGCAGAAATCGAATTCGGCG
GAGTATTAGCAGAAATCGCAACCTCCA
GAGTATTAGCAGAAATCGCAATAGGGT
GAGTATTAGCAGAAATCGACAGGCTCC
GAGTATTAGCAGAAATCGACAACTAGT
GAGTATTAGCAGAAATCGAGTTGTTCT
GAGTATTAGCAGAAATCGAATTACCGG
GAGTATTAGCAGAAATCGACAAACTTT
GAGTATTAGCAGAAATCGTCTCGGTTA
GAGTATTAGCAGAAATCGACTAGACCG
GAGTATTAGCAGAAATCGACTCATACG
GAGTATTAGCAGAAATCGATCGAGTCT
GAGTATTAGCAGAAATCGCATAGGTCA
GAGTATTAGCAGAAATCGTTAGGCATA
GAGTATTAGACCAAAATGAAGCCTTCT
GAGTATTAGACCAAAATGATCATTCTG
GAGTATTAGACCAAAATGCACAAGTAT
GAGTATTAGACCAAAATGACACCTTAG
GAGTATTAGACCAAAATGGAACGACAA
GAGTATTAGACCAAAATGAGTCTGTAC
GAGTATTAGACCAAAATGAAATTACAG
GAGTATTAGACCAAAATGGGCTACAGA
GAGTATTAGACCAAAATGAATGTATCG
GAGTATTAGACCAAAATGCAAGTAGAA
GAGTATTAGACCAAAATGGATCTCTTA
GAGTATTAGACCAAAATGAACAACGCG
GAGTATTAGACCAAAATGGGTGAGTTA
GAGTATTAGACCAAAATGCAGGGAGGG
GAGTATTAGACCAAAATGTCCGTCTTA
GAGTATTAGACCAAAATGTGCATAGTA
GAGTATTAGACCAAAATGACTTACGAT
GAGTATTAGACCAAAATGTGTATGCGA
GAGTATTAGACCAAAATGGCTCCTTGA
GAGTATTAGACCAAAATGGGCACAACA
GAGTATTAGACCAAAATGCTCAAGACA
GAGTATTAGACCAAAATGACGCTGTTG
GAGTATTAGACCAAAATGATATTGTAA
GAGTATTAGACCAAAATGAAGTTTACG
GAGTATTAGACCAAAATGCAGCCTGGC
GAGTATTAGACCAAAATGCTATTAGCC
GAGTATTAGACCAAAATGCAAACGTGG
GAGTATTAGACCAAAATGAAAGTCATT
GAGTATTAGACCAAAATGGTCTTGGCA
GAGTATTAGACCAAAATGGATCAGCGA
GAGTATTAGACCAAAATGACATTCGGC
GAGTATTAGACCAAAATGAGTAATTAG
GAGTATTAGACCAAAATGTGAAGCCAA
GAGTATTAGACCAAAATGTCTACGACA
GAGTATTAGACCAAAATGCATAACGTT
GAGTATTAGACCAAAATGATGGGACTC
GAGTATTAGACCAAAATGGATAGAGGA
GAGTATTAGACCAAAATGCTACATGCG
GAGTATTAGACCAAAATGCAACGATCT
GAGTATTAGACCAAAATGGTTAGCCTA
GAGTATTAGACCAAAATGAGTTGCATC
GAGTATTAGACCAAAATGAAGGGAACT
GAGTATTAGACCAAAATGACTACATAT
GAGTATTAGACCAAAATGCTAAGCTTC
GAGTATTAGACCAAAATGACGAACCAG
GAGTATTAGACCAAAATGTACTTCGGA
GAGTATTAGACCAAAATGAACATCCAT
GAGTATTAGACCAAAATGAGCCTGGTT
GAGTATTAGACCAAAATGCAAGTTTCC
GAGTATTAGACCAAAATGCAGGCATTT
GAGTATTAGACCAAAATGACGTGGGAG
GAGTATTAGACCAAAATGTCTCACGGA
GAGTATTAGACCAAAATGGCAACATTA
GAGTATTAGACCAAAATGATGGTCCGT
GAGTATTAGACCAAAATGCTATCATGA
GAGTATTAGACCAAAATGCAATACAAG
GAGTATTAGACCAAAATGAAAGAGGCC
GAGTATTAGACCAAAATGGTAGAAGCA
GAGTATTAGACCAAAATGGCTATGGAA
GAGTATTAGACCAAAATGACTCCAGGG
GAGTATTAGACCAAAATGACAAGTGCA
GAGTATTAGACCAAAATGGATGGTCCA
GAGTATTAGACCAAAATGTCCTCAATA
GAGTATTAGACCAAAATGAATAAACAA
GAGTATTAGACCAAAATGCTGTACGGA
GAGTATTAGACCAAAATGCTAGATAGA
GAGTATTAGACCAAAATGAGCTATGTG
GAGTATTAGACCAAAATGAAATGGAGG
GAGTATTAGACCAAAATGAGCCGCAAG
GAGTATTAGACCAAAATGACAGTAAAC
GAGTATTAGACCAAAATGAACGTGTGA
GAGTATTAGACCAAAATGACTGAATTC
GAGTATTAGACCAAAATGAAGGGTCAG
GAGTATTAGACCAAAATGTGTCTATCA
GAGTATTAGACCAAAATGTCAGATTCA
GAGTATTAGACCAAAATGCACGATCCG
GAGTATTAGACCAAAATGAACAGAAAC
GAGTATTAGACCAAAATGCATGAATGA
GAGTATTAGACCAAAATGCGTACTACG
GAGTATTAGACCAAAATGTTCAGCTCA
GAGTATTAGACCAAAATGAAGGCCGCA
GAGTATTAGACCAAAATGGGTTGGACA
GAGTATTAGACCAAAATGCGTCTAGGT
GAGTATTAGACCAAAATGAATTCGGCG
GAGTATTAGACCAAAATGCAACCTCCA
GAGTATTAGACCAAAATGCAATAGGGT
GAGTATTAGACCAAAATGACAGGCTCC
GAGTATTAGACCAAAATGACAACTAGT
GAGTATTAGACCAAAATGAGTTGTTCT
GAGTATTAGACCAAAATGAATTACCGG
GAGTATTAGACCAAAATGACAAACTTT
GAGTATTAGACCAAAATGTCTCGGTTA
GAGTATTAGACCAAAATGACTAGACCG
GAGTATTAGACCAAAATGACTCATACG
GAGTATTAGACCAAAATGATCGAGTCT
GAGTATTAGACCAAAATGCATAGGTCA
GAGTATTAGACCAAAATGTTAGGCATA
GAGTATTAGAGTGTTGTCAAGCCTTCT
GAGTATTAGAGTGTTGTCATCATTCTG
GAGTATTAGAGTGTTGTCCACAAGTAT
GAGTATTAGAGTGTTGTCACACCTTAG
GAGTATTAGAGTGTTGTCGAACGACAA
GAGTATTAGAGTGTTGTCAGTCTGTAC
GAGTATTAGAGTGTTGTCAAATTACAG
GAGTATTAGAGTGTTGTCGGCTACAGA
GAGTATTAGAGTGTTGTCAATGTATCG
GAGTATTAGAGTGTTGTCCAAGTAGAA
GAGTATTAGAGTGTTGTCGATCTCTTA
GAGTATTAGAGTGTTGTCAACAACGCG
GAGTATTAGAGTGTTGTCGGTGAGTTA
GAGTATTAGAGTGTTGTCCAGGGAGGG
GAGTATTAGAGTGTTGTCTCCGTCTTA
GAGTATTAGAGTGTTGTCTGCATAGTA
GAGTATTAGAGTGTTGTCACTTACGAT
GAGTATTAGAGTGTTGTCTGTATGCGA
GAGTATTAGAGTGTTGTCGCTCCTTGA
GAGTATTAGAGTGTTGTCGGCACAACA
GAGTATTAGAGTGTTGTCCTCAAGACA
GAGTATTAGAGTGTTGTCACGCTGTTG
GAGTATTAGAGTGTTGTCATATTGTAA
GAGTATTAGAGTGTTGTCAAGTTTACG
GAGTATTAGAGTGTTGTCCAGCCTGGC
GAGTATTAGAGTGTTGTCCTATTAGCC
GAGTATTAGAGTGTTGTCCAAACGTGG
GAGTATTAGAGTGTTGTCAAAGTCATT
GAGTATTAGAGTGTTGTCGTCTTGGCA
GAGTATTAGAGTGTTGTCGATCAGCGA
GAGTATTAGAGTGTTGTCACATTCGGC
GAGTATTAGAGTGTTGTCAGTAATTAG
GAGTATTAGAGTGTTGTCTGAAGCCAA
GAGTATTAGAGTGTTGTCTCTACGACA
GAGTATTAGAGTGTTGTCCATAACGTT
GAGTATTAGAGTGTTGTCATGGGACTC
GAGTATTAGAGTGTTGTCGATAGAGGA
GAGTATTAGAGTGTTGTCCTACATGCG
GAGTATTAGAGTGTTGTCCAACGATCT
GAGTATTAGAGTGTTGTCGTTAGCCTA
GAGTATTAGAGTGTTGTCAGTTGCATC
GAGTATTAGAGTGTTGTCAAGGGAACT
GAGTATTAGAGTGTTGTCACTACATAT
GAGTATTAGAGTGTTGTCCTAAGCTTC
GAGTATTAGAGTGTTGTCACGAACCAG
GAGTATTAGAGTGTTGTCTACTTCGGA
GAGTATTAGAGTGTTGTCAACATCCAT
GAGTATTAGAGTGTTGTCAGCCTGGTT
GAGTATTAGAGTGTTGTCCAAGTTTCC
GAGTATTAGAGTGTTGTCCAGGCATTT
GAGTATTAGAGTGTTGTCACGTGGGAG
GAGTATTAGAGTGTTGTCTCTCACGGA
GAGTATTAGAGTGTTGTCGCAACATTA
GAGTATTAGAGTGTTGTCATGGTCCGT
GAGTATTAGAGTGTTGTCCTATCATGA
GAGTATTAGAGTGTTGTCCAATACAAG
GAGTATTAGAGTGTTGTCAAAGAGGCC
GAGTATTAGAGTGTTGTCGTAGAAGCA
GAGTATTAGAGTGTTGTCGCTATGGAA
GAGTATTAGAGTGTTGTCACTCCAGGG
GAGTATTAGAGTGTTGTCACAAGTGCA
GAGTATTAGAGTGTTGTCGATGGTCCA
GAGTATTAGAGTGTTGTCTCCTCAATA
GAGTATTAGAGTGTTGTCAATAAACAA
GAGTATTAGAGTGTTGTCCTGTACGGA
GAGTATTAGAGTGTTGTCCTAGATAGA
GAGTATTAGAGTGTTGTCAGCTATGTG
GAGTATTAGAGTGTTGTCAAATGGAGG
GAGTATTAGAGTGTTGTCAGCCGCAAG
GAGTATTAGAGTGTTGTCACAGTAAAC
GAGTATTAGAGTGTTGTCAACGTGTGA
GAGTATTAGAGTGTTGTCACTGAATTC
GAGTATTAGAGTGTTGTCAAGGGTCAG
GAGTATTAGAGTGTTGTCTGTCTATCA
GAGTATTAGAGTGTTGTCTCAGATTCA
GAGTATTAGAGTGTTGTCCACGATCCG
GAGTATTAGAGTGTTGTCAACAGAAAC
GAGTATTAGAGTGTTGTCCATGAATGA
GAGTATTAGAGTGTTGTCCGTACTACG
GAGTATTAGAGTGTTGTCTTCAGCTCA
GAGTATTAGAGTGTTGTCAAGGCCGCA
GAGTATTAGAGTGTTGTCGGTTGGACA
GAGTATTAGAGTGTTGTCCGTCTAGGT
GAGTATTAGAGTGTTGTCAATTCGGCG
GAGTATTAGAGTGTTGTCCAACCTCCA
GAGTATTAGAGTGTTGTCCAATAGGGT
GAGTATTAGAGTGTTGTCACAGGCTCC
GAGTATTAGAGTGTTGTCACAACTAGT
GAGTATTAGAGTGTTGTCAGTTGTTCT
GAGTATTAGAGTGTTGTCAATTACCGG
GAGTATTAGAGTGTTGTCACAAACTTT
GAGTATTAGAGTGTTGTCTCTCGGTTA
GAGTATTAGAGTGTTGTCACTAGACCG
GAGTATTAGAGTGTTGTCACTCATACG
GAGTATTAGAGTGTTGTCATCGAGTCT
GAGTATTAGAGTGTTGTCCATAGGTCA
GAGTATTAGAGTGTTGTCTTAGGCATA
GAGTATTAGTAGGGATACAAGCCTTCT
GAGTATTAGTAGGGATACATCATTCTG
GAGTATTAGTAGGGATACCACAAGTAT
GAGTATTAGTAGGGATACACACCTTAG
GAGTATTAGTAGGGATACGAACGACAA
GAGTATTAGTAGGGATACAGTCTGTAC
GAGTATTAGTAGGGATACAAATTACAG
GAGTATTAGTAGGGATACGGCTACAGA
GAGTATTAGTAGGGATACAATGTATCG
GAGTATTAGTAGGGATACCAAGTAGAA
GAGTATTAGTAGGGATACGATCTCTTA
GAGTATTAGTAGGGATACAACAACGCG
GAGTATTAGTAGGGATACGGTGAGTTA
GAGTATTAGTAGGGATACCAGGGAGGG
GAGTATTAGTAGGGATACTCCGTCTTA
GAGTATTAGTAGGGATACTGCATAGTA
GAGTATTAGTAGGGATACACTTACGAT
GAGTATTAGTAGGGATACTGTATGCGA
GAGTATTAGTAGGGATACGCTCCTTGA
GAGTATTAGTAGGGATACGGCACAACA
GAGTATTAGTAGGGATACCTCAAGACA
GAGTATTAGTAGGGATACACGCTGTTG
GAGTATTAGTAGGGATACATATTGTAA
GAGTATTAGTAGGGATACAAGTTTACG
GAGTATTAGTAGGGATACCAGCCTGGC
GAGTATTAGTAGGGATACCTATTAGCC
GAGTATTAGTAGGGATACCAAACGTGG
GAGTATTAGTAGGGATACAAAGTCATT
GAGTATTAGTAGGGATACGTCTTGGCA
GAGTATTAGTAGGGATACGATCAGCGA
GAGTATTAGTAGGGATACACATTCGGC
GAGTATTAGTAGGGATACAGTAATTAG
GAGTATTAGTAGGGATACTGAAGCCAA
GAGTATTAGTAGGGATACTCTACGACA
GAGTATTAGTAGGGATACCATAACGTT
GAGTATTAGTAGGGATACATGGGACTC
GAGTATTAGTAGGGATACGATAGAGGA
GAGTATTAGTAGGGATACCTACATGCG
GAGTATTAGTAGGGATACCAACGATCT
GAGTATTAGTAGGGATACGTTAGCCTA
GAGTATTAGTAGGGATACAGTTGCATC
GAGTATTAGTAGGGATACAAGGGAACT
GAGTATTAGTAGGGATACACTACATAT
GAGTATTAGTAGGGATACCTAAGCTTC
GAGTATTAGTAGGGATACACGAACCAG
GAGTATTAGTAGGGATACTACTTCGGA
GAGTATTAGTAGGGATACAACATCCAT
GAGTATTAGTAGGGATACAGCCTGGTT
GAGTATTAGTAGGGATACCAAGTTTCC
GAGTATTAGTAGGGATACCAGGCATTT
GAGTATTAGTAGGGATACACGTGGGAG
GAGTATTAGTAGGGATACTCTCACGGA
GAGTATTAGTAGGGATACGCAACATTA
GAGTATTAGTAGGGATACATGGTCCGT
GAGTATTAGTAGGGATACCTATCATGA
GAGTATTAGTAGGGATACCAATACAAG
GAGTATTAGTAGGGATACAAAGAGGCC
GAGTATTAGTAGGGATACGTAGAAGCA
GAGTATTAGTAGGGATACGCTATGGAA
GAGTATTAGTAGGGATACACTCCAGGG
GAGTATTAGTAGGGATACACAAGTGCA
GAGTATTAGTAGGGATACGATGGTCCA
GAGTATTAGTAGGGATACTCCTCAATA
GAGTATTAGTAGGGATACAATAAACAA
GAGTATTAGTAGGGATACCTGTACGGA
GAGTATTAGTAGGGATACCTAGATAGA
GAGTATTAGTAGGGATACAGCTATGTG
GAGTATTAGTAGGGATACAAATGGAGG
GAGTATTAGTAGGGATACAGCCGCAAG
GAGTATTAGTAGGGATACACAGTAAAC
GAGTATTAGTAGGGATACAACGTGTGA
GAGTATTAGTAGGGATACACTGAATTC
GAGTATTAGTAGGGATACAAGGGTCAG
GAGTATTAGTAGGGATACTGTCTATCA
GAGTATTAGTAGGGATACTCAGATTCA
GAGTATTAGTAGGGATACCACGATCCG
GAGTATTAGTAGGGATACAACAGAAAC
GAGTATTAGTAGGGATACCATGAATGA
GAGTATTAGTAGGGATACCGTACTACG
GAGTATTAGTAGGGATACTTCAGCTCA
GAGTATTAGTAGGGATACAAGGCCGCA
GAGTATTAGTAGGGATACGGTTGGACA
GAGTATTAGTAGGGATACCGTCTAGGT
GAGTATTAGTAGGGATACAATTCGGCG
GAGTATTAGTAGGGATACCAACCTCCA
GAGTATTAGTAGGGATACCAATAGGGT
GAGTATTAGTAGGGATACACAGGCTCC
GAGTATTAGTAGGGATACACAACTAGT
GAGTATTAGTAGGGATACAGTTGTTCT
GAGTATTAGTAGGGATACAATTACCGG
GAGTATTAGTAGGGATACACAAACTTT
GAGTATTAGTAGGGATACTCTCGGTTA
GAGTATTAGTAGGGATACACTAGACCG
GAGTATTAGTAGGGATACACTCATACG
GAGTATTAGTAGGGATACATCGAGTCT
GAGTATTAGTAGGGATACCATAGGTCA
GAGTATTAGTAGGGATACTTAGGCATA
GAGTATTAGAGGGCTGGTAAGCCTTCT
GAGTATTAGAGGGCTGGTATCATTCTG
GAGTATTAGAGGGCTGGTCACAAGTAT
GAGTATTAGAGGGCTGGTACACCTTAG
GAGTATTAGAGGGCTGGTGAACGACAA
GAGTATTAGAGGGCTGGTAGTCTGTAC
GAGTATTAGAGGGCTGGTAAATTACAG
GAGTATTAGAGGGCTGGTGGCTACAGA
GAGTATTAGAGGGCTGGTAATGTATCG
GAGTATTAGAGGGCTGGTCAAGTAGAA
GAGTATTAGAGGGCTGGTGATCTCTTA
GAGTATTAGAGGGCTGGTAACAACGCG
GAGTATTAGAGGGCTGGTGGTGAGTTA
GAGTATTAGAGGGCTGGTCAGGGAGGG
GAGTATTAGAGGGCTGGTTCCGTCTTA
GAGTATTAGAGGGCTGGTTGCATAGTA
GAGTATTAGAGGGCTGGTACTTACGAT
GAGTATTAGAGGGCTGGTTGTATGCGA
GAGTATTAGAGGGCTGGTGCTCCTTGA
GAGTATTAGAGGGCTGGTGGCACAACA
GAGTATTAGAGGGCTGGTCTCAAGACA
GAGTATTAGAGGGCTGGTACGCTGTTG
GAGTATTAGAGGGCTGGTATATTGTAA
GAGTATTAGAGGGCTGGTAAGTTTACG
GAGTATTAGAGGGCTGGTCAGCCTGGC
GAGTATTAGAGGGCTGGTCTATTAGCC
GAGTATTAGAGGGCTGGTCAAACGTGG
GAGTATTAGAGGGCTGGTAAAGTCATT
GAGTATTAGAGGGCTGGTGTCTTGGCA
GAGTATTAGAGGGCTGGTGATCAGCGA
GAGTATTAGAGGGCTGGTACATTCGGC
GAGTATTAGAGGGCTGGTAGTAATTAG
GAGTATTAGAGGGCTGGTTGAAGCCAA
GAGTATTAGAGGGCTGGTTCTACGACA
GAGTATTAGAGGGCTGGTCATAACGTT
GAGTATTAGAGGGCTGGTATGGGACTC
GAGTATTAGAGGGCTGGTGATAGAGGA
GAGTATTAGAGGGCTGGTCTACATGCG
GAGTATTAGAGGGCTGGTCAACGATCT
GAGTATTAGAGGGCTGGTGTTAGCCTA
GAGTATTAGAGGGCTGGTAGTTGCATC
GAGTATTAGAGGGCTGGTAAGGGAACT
GAGTATTAGAGGGCTGGTACTACATAT
GAGTATTAGAGGGCTGGTCTAAGCTTC
GAGTATTAGAGGGCTGGTACGAACCAG
GAGTATTAGAGGGCTGGTTACTTCGGA
GAGTATTAGAGGGCTGGTAACATCCAT
GAGTATTAGAGGGCTGGTAGCCTGGTT
GAGTATTAGAGGGCTGGTCAAGTTTCC
GAGTATTAGAGGGCTGGTCAGGCATTT
GAGTATTAGAGGGCTGGTACGTGGGAG
GAGTATTAGAGGGCTGGTTCTCACGGA
GAGTATTAGAGGGCTGGTGCAACATTA
GAGTATTAGAGGGCTGGTATGGTCCGT
GAGTATTAGAGGGCTGGTCTATCATGA
GAGTATTAGAGGGCTGGTCAATACAAG
GAGTATTAGAGGGCTGGTAAAGAGGCC
GAGTATTAGAGGGCTGGTGTAGAAGCA
GAGTATTAGAGGGCTGGTGCTATGGAA
GAGTATTAGAGGGCTGGTACTCCAGGG
GAGTATTAGAGGGCTGGTACAAGTGCA
GAGTATTAGAGGGCTGGTGATGGTCCA
GAGTATTAGAGGGCTGGTTCCTCAATA
GAGTATTAGAGGGCTGGTAATAAACAA
GAGTATTAGAGGGCTGGTCTGTACGGA
GAGTATTAGAGGGCTGGTCTAGATAGA
GAGTATTAGAGGGCTGGTAGCTATGTG
GAGTATTAGAGGGCTGGTAAATGGAGG
GAGTATTAGAGGGCTGGTAGCCGCAAG
GAGTATTAGAGGGCTGGTACAGTAAAC
GAGTATTAGAGGGCTGGTAACGTGTGA
GAGTATTAGAGGGCTGGTACTGAATTC
GAGTATTAGAGGGCTGGTAAGGGTCAG
GAGTATTAGAGGGCTGGTTGTCTATCA
GAGTATTAGAGGGCTGGTTCAGATTCA
GAGTATTAGAGGGCTGGTCACGATCCG
GAGTATTAGAGGGCTGGTAACAGAAAC
GAGTATTAGAGGGCTGGTCATGAATGA
GAGTATTAGAGGGCTGGTCGTACTACG
GAGTATTAGAGGGCTGGTTTCAGCTCA
GAGTATTAGAGGGCTGGTAAGGCCGCA
GAGTATTAGAGGGCTGGTGGTTGGACA
GAGTATTAGAGGGCTGGTCGTCTAGGT
GAGTATTAGAGGGCTGGTAATTCGGCG
GAGTATTAGAGGGCTGGTCAACCTCCA
GAGTATTAGAGGGCTGGTCAATAGGGT
GAGTATTAGAGGGCTGGTACAGGCTCC
GAGTATTAGAGGGCTGGTACAACTAGT
GAGTATTAGAGGGCTGGTAGTTGTTCT
GAGTATTAGAGGGCTGGTAATTACCGG
GAGTATTAGAGGGCTGGTACAAACTTT
GAGTATTAGAGGGCTGGTTCTCGGTTA
GAGTATTAGAGGGCTGGTACTAGACCG
GAGTATTAGAGGGCTGGTACTCATACG
GAGTATTAGAGGGCTGGTATCGAGTCT
GAGTATTAGAGGGCTGGTCATAGGTCA
GAGTATTAGAGGGCTGGTTTAGGCATA
GAGTATTAGTCATCCTAAAAGCCTTCT
GAGTATTAGTCATCCTAAATCATTCTG
GAGTATTAGTCATCCTAACACAAGTAT
GAGTATTAGTCATCCTAAACACCTTAG
GAGTATTAGTCATCCTAAGAACGACAA
GAGTATTAGTCATCCTAAAGTCTGTAC
GAGTATTAGTCATCCTAAAAATTACAG
GAGTATTAGTCATCCTAAGGCTACAGA
GAGTATTAGTCATCCTAAAATGTATCG
GAGTATTAGTCATCCTAACAAGTAGAA
GAGTATTAGTCATCCTAAGATCTCTTA
GAGTATTAGTCATCCTAAAACAACGCG
GAGTATTAGTCATCCTAAGGTGAGTTA
GAGTATTAGTCATCCTAACAGGGAGGG
GAGTATTAGTCATCCTAATCCGTCTTA
GAGTATTAGTCATCCTAATGCATAGTA
GAGTATTAGTCATCCTAAACTTACGAT
GAGTATTAGTCATCCTAATGTATGCGA
GAGTATTAGTCATCCTAAGCTCCTTGA
GAGTATTAGTCATCCTAAGGCACAACA
GAGTATTAGTCATCCTAACTCAAGACA
GAGTATTAGTCATCCTAAACGCTGTTG
GAGTATTAGTCATCCTAAATATTGTAA
GAGTATTAGTCATCCTAAAAGTTTACG
GAGTATTAGTCATCCTAACAGCCTGGC
GAGTATTAGTCATCCTAACTATTAGCC
GAGTATTAGTCATCCTAACAAACGTGG
GAGTATTAGTCATCCTAAAAAGTCATT
GAGTATTAGTCATCCTAAGTCTTGGCA
GAGTATTAGTCATCCTAAGATCAGCGA
GAGTATTAGTCATCCTAAACATTCGGC
GAGTATTAGTCATCCTAAAGTAATTAG
GAGTATTAGTCATCCTAATGAAGCCAA
GAGTATTAGTCATCCTAATCTACGACA
GAGTATTAGTCATCCTAACATAACGTT
GAGTATTAGTCATCCTAAATGGGACTC
GAGTATTAGTCATCCTAAGATAGAGGA
GAGTATTAGTCATCCTAACTACATGCG
GAGTATTAGTCATCCTAACAACGATCT
GAGTATTAGTCATCCTAAGTTAGCCTA
GAGTATTAGTCATCCTAAAGTTGCATC
GAGTATTAGTCATCCTAAAAGGGAACT
GAGTATTAGTCATCCTAAACTACATAT
GAGTATTAGTCATCCTAACTAAGCTTC
GAGTATTAGTCATCCTAAACGAACCAG
GAGTATTAGTCATCCTAATACTTCGGA
GAGTATTAGTCATCCTAAAACATCCAT
GAGTATTAGTCATCCTAAAGCCTGGTT
GAGTATTAGTCATCCTAACAAGTTTCC
GAGTATTAGTCATCCTAACAGGCATTT
GAGTATTAGTCATCCTAAACGTGGGAG
GAGTATTAGTCATCCTAATCTCACGGA
GAGTATTAGTCATCCTAAGCAACATTA
GAGTATTAGTCATCCTAAATGGTCCGT
GAGTATTAGTCATCCTAACTATCATGA
GAGTATTAGTCATCCTAACAATACAAG
GAGTATTAGTCATCCTAAAAAGAGGCC
GAGTATTAGTCATCCTAAGTAGAAGCA
GAGTATTAGTCATCCTAAGCTATGGAA
GAGTATTAGTCATCCTAAACTCCAGGG
GAGTATTAGTCATCCTAAACAAGTGCA
GAGTATTAGTCATCCTAAGATGGTCCA
GAGTATTAGTCATCCTAATCCTCAATA
GAGTATTAGTCATCCTAAAATAAACAA
GAGTATTAGTCATCCTAACTGTACGGA
GAGTATTAGTCATCCTAACTAGATAGA
GAGTATTAGTCATCCTAAAGCTATGTG
GAGTATTAGTCATCCTAAAAATGGAGG
GAGTATTAGTCATCCTAAAGCCGCAAG
GAGTATTAGTCATCCTAAACAGTAAAC
GAGTATTAGTCATCCTAAAACGTGTGA
GAGTATTAGTCATCCTAAACTGAATTC
GAGTATTAGTCATCCTAAAAGGGTCAG
GAGTATTAGTCATCCTAATGTCTATCA
GAGTATTAGTCATCCTAATCAGATTCA
GAGTATTAGTCATCCTAACACGATCCG
GAGTATTAGTCATCCTAAAACAGAAAC
GAGTATTAGTCATCCTAACATGAATGA
GAGTATTAGTCATCCTAACGTACTACG
GAGTATTAGTCATCCTAATTCAGCTCA
GAGTATTAGTCATCCTAAAAGGCCGCA
GAGTATTAGTCATCCTAAGGTTGGACA
GAGTATTAGTCATCCTAACGTCTAGGT
GAGTATTAGTCATCCTAAAATTCGGCG
GAGTATTAGTCATCCTAACAACCTCCA
GAGTATTAGTCATCCTAACAATAGGGT
GAGTATTAGTCATCCTAAACAGGCTCC
GAGTATTAGTCATCCTAAACAACTAGT
GAGTATTAGTCATCCTAAAGTTGTTCT
GAGTATTAGTCATCCTAAAATTACCGG
GAGTATTAGTCATCCTAAACAAACTTT
GAGTATTAGTCATCCTAATCTCGGTTA
GAGTATTAGTCATCCTAAACTAGACCG
GAGTATTAGTCATCCTAAACTCATACG
GAGTATTAGTCATCCTAAATCGAGTCT
GAGTATTAGTCATCCTAACATAGGTCA
GAGTATTAGTCATCCTAATTAGGCATA
GAGTATTAGAATCCTGAAAAGCCTTCT
GAGTATTAGAATCCTGAAATCATTCTG
GAGTATTAGAATCCTGAACACAAGTAT
GAGTATTAGAATCCTGAAACACCTTAG
GAGTATTAGAATCCTGAAGAACGACAA
GAGTATTAGAATCCTGAAAGTCTGTAC
GAGTATTAGAATCCTGAAAAATTACAG
GAGTATTAGAATCCTGAAGGCTACAGA
GAGTATTAGAATCCTGAAAATGTATCG
GAGTATTAGAATCCTGAACAAGTAGAA
GAGTATTAGAATCCTGAAGATCTCTTA
GAGTATTAGAATCCTGAAAACAACGCG
GAGTATTAGAATCCTGAAGGTGAGTTA
GAGTATTAGAATCCTGAACAGGGAGGG
GAGTATTAGAATCCTGAATCCGTCTTA
GAGTATTAGAATCCTGAATGCATAGTA
GAGTATTAGAATCCTGAAACTTACGAT
GAGTATTAGAATCCTGAATGTATGCGA
GAGTATTAGAATCCTGAAGCTCCTTGA
GAGTATTAGAATCCTGAAGGCACAACA
GAGTATTAGAATCCTGAACTCAAGACA
GAGTATTAGAATCCTGAAACGCTGTTG
GAGTATTAGAATCCTGAAATATTGTAA
GAGTATTAGAATCCTGAAAAGTTTACG
GAGTATTAGAATCCTGAACAGCCTGGC
GAGTATTAGAATCCTGAACTATTAGCC
GAGTATTAGAATCCTGAACAAACGTGG
GAGTATTAGAATCCTGAAAAAGTCATT
GAGTATTAGAATCCTGAAGTCTTGGCA
GAGTATTAGAATCCTGAAGATCAGCGA
GAGTATTAGAATCCTGAAACATTCGGC
GAGTATTAGAATCCTGAAAGTAATTAG
GAGTATTAGAATCCTGAATGAAGCCAA
GAGTATTAGAATCCTGAATCTACGACA
GAGTATTAGAATCCTGAACATAACGTT
GAGTATTAGAATCCTGAAATGGGACTC
GAGTATTAGAATCCTGAAGATAGAGGA
GAGTATTAGAATCCTGAACTACATGCG
GAGTATTAGAATCCTGAACAACGATCT
GAGTATTAGAATCCTGAAGTTAGCCTA
GAGTATTAGAATCCTGAAAGTTGCATC
GAGTATTAGAATCCTGAAAAGGGAACT
GAGTATTAGAATCCTGAAACTACATAT
GAGTATTAGAATCCTGAACTAAGCTTC
GAGTATTAGAATCCTGAAACGAACCAG
GAGTATTAGAATCCTGAATACTTCGGA
GAGTATTAGAATCCTGAAAACATCCAT
GAGTATTAGAATCCTGAAAGCCTGGTT
GAGTATTAGAATCCTGAACAAGTTTCC
GAGTATTAGAATCCTGAACAGGCATTT
GAGTATTAGAATCCTGAAACGTGGGAG
GAGTATTAGAATCCTGAATCTCACGGA
GAGTATTAGAATCCTGAAGCAACATTA
GAGTATTAGAATCCTGAAATGGTCCGT
GAGTATTAGAATCCTGAACTATCATGA
GAGTATTAGAATCCTGAACAATACAAG
GAGTATTAGAATCCTGAAAAAGAGGCC
GAGTATTAGAATCCTGAAGTAGAAGCA
GAGTATTAGAATCCTGAAGCTATGGAA
GAGTATTAGAATCCTGAAACTCCAGGG
GAGTATTAGAATCCTGAAACAAGTGCA
GAGTATTAGAATCCTGAAGATGGTCCA
GAGTATTAGAATCCTGAATCCTCAATA
GAGTATTAGAATCCTGAAAATAAACAA
GAGTATTAGAATCCTGAACTGTACGGA
GAGTATTAGAATCCTGAACTAGATAGA
GAGTATTAGAATCCTGAAAGCTATGTG
GAGTATTAGAATCCTGAAAAATGGAGG
GAGTATTAGAATCCTGAAAGCCGCAAG
GAGTATTAGAATCCTGAAACAGTAAAC
GAGTATTAGAATCCTGAAAACGTGTGA
GAGTATTAGAATCCTGAAACTGAATTC
GAGTATTAGAATCCTGAAAAGGGTCAG
GAGTATTAGAATCCTGAATGTCTATCA
GAGTATTAGAATCCTGAATCAGATTCA
GAGTATTAGAATCCTGAACACGATCCG
GAGTATTAGAATCCTGAAAACAGAAAC
GAGTATTAGAATCCTGAACATGAATGA
GAGTATTAGAATCCTGAACGTACTACG
GAGTATTAGAATCCTGAATTCAGCTCA
GAGTATTAGAATCCTGAAAAGGCCGCA
GAGTATTAGAATCCTGAAGGTTGGACA
GAGTATTAGAATCCTGAACGTCTAGGT
GAGTATTAGAATCCTGAAAATTCGGCG
GAGTATTAGAATCCTGAACAACCTCCA
GAGTATTAGAATCCTGAACAATAGGGT
GAGTATTAGAATCCTGAAACAGGCTCC
GAGTATTAGAATCCTGAAACAACTAGT
GAGTATTAGAATCCTGAAAGTTGTTCT
GAGTATTAGAATCCTGAAAATTACCGG
GAGTATTAGAATCCTGAAACAAACTTT
GAGTATTAGAATCCTGAATCTCGGTTA
GAGTATTAGAATCCTGAAACTAGACCG
GAGTATTAGAATCCTGAAACTCATACG
GAGTATTAGAATCCTGAAATCGAGTCT
GAGTATTAGAATCCTGAACATAGGTCA
GAGTATTAGAATCCTGAATTAGGCATA
GAGTATTAGATCCTAGGAAAGCCTTCT
GAGTATTAGATCCTAGGAATCATTCTG
GAGTATTAGATCCTAGGACACAAGTAT
GAGTATTAGATCCTAGGAACACCTTAG
GAGTATTAGATCCTAGGAGAACGACAA
GAGTATTAGATCCTAGGAAGTCTGTAC
GAGTATTAGATCCTAGGAAAATTACAG
GAGTATTAGATCCTAGGAGGCTACAGA
GAGTATTAGATCCTAGGAAATGTATCG
GAGTATTAGATCCTAGGACAAGTAGAA
GAGTATTAGATCCTAGGAGATCTCTTA
GAGTATTAGATCCTAGGAAACAACGCG
GAGTATTAGATCCTAGGAGGTGAGTTA
GAGTATTAGATCCTAGGACAGGGAGGG
GAGTATTAGATCCTAGGATCCGTCTTA
GAGTATTAGATCCTAGGATGCATAGTA
GAGTATTAGATCCTAGGAACTTACGAT
GAGTATTAGATCCTAGGATGTATGCGA
GAGTATTAGATCCTAGGAGCTCCTTGA
GAGTATTAGATCCTAGGAGGCACAACA
GAGTATTAGATCCTAGGACTCAAGACA
GAGTATTAGATCCTAGGAACGCTGTTG
GAGTATTAGATCCTAGGAATATTGTAA
GAGTATTAGATCCTAGGAAAGTTTACG
GAGTATTAGATCCTAGGACAGCCTGGC
GAGTATTAGATCCTAGGACTATTAGCC
GAGTATTAGATCCTAGGACAAACGTGG
GAGTATTAGATCCTAGGAAAAGTCATT
GAGTATTAGATCCTAGGAGTCTTGGCA
GAGTATTAGATCCTAGGAGATCAGCGA
GAGTATTAGATCCTAGGAACATTCGGC
GAGTATTAGATCCTAGGAAGTAATTAG
GAGTATTAGATCCTAGGATGAAGCCAA
GAGTATTAGATCCTAGGATCTACGACA
GAGTATTAGATCCTAGGACATAACGTT
GAGTATTAGATCCTAGGAATGGGACTC
GAGTATTAGATCCTAGGAGATAGAGGA
GAGTATTAGATCCTAGGACTACATGCG
GAGTATTAGATCCTAGGACAACGATCT
GAGTATTAGATCCTAGGAGTTAGCCTA
GAGTATTAGATCCTAGGAAGTTGCATC
GAGTATTAGATCCTAGGAAAGGGAACT
GAGTATTAGATCCTAGGAACTACATAT
GAGTATTAGATCCTAGGACTAAGCTTC
GAGTATTAGATCCTAGGAACGAACCAG
GAGTATTAGATCCTAGGATACTTCGGA
GAGTATTAGATCCTAGGAAACATCCAT
GAGTATTAGATCCTAGGAAGCCTGGTT
GAGTATTAGATCCTAGGACAAGTTTCC
GAGTATTAGATCCTAGGACAGGCATTT
GAGTATTAGATCCTAGGAACGTGGGAG
GAGTATTAGATCCTAGGATCTCACGGA
GAGTATTAGATCCTAGGAGCAACATTA
GAGTATTAGATCCTAGGAATGGTCCGT
GAGTATTAGATCCTAGGACTATCATGA
GAGTATTAGATCCTAGGACAATACAAG
GAGTATTAGATCCTAGGAAAAGAGGCC
GAGTATTAGATCCTAGGAGTAGAAGCA
GAGTATTAGATCCTAGGAGCTATGGAA
GAGTATTAGATCCTAGGAACTCCAGGG
GAGTATTAGATCCTAGGAACAAGTGCA
GAGTATTAGATCCTAGGAGATGGTCCA
GAGTATTAGATCCTAGGATCCTCAATA
GAGTATTAGATCCTAGGAAATAAACAA
GAGTATTAGATCCTAGGACTGTACGGA
GAGTATTAGATCCTAGGACTAGATAGA
GAGTATTAGATCCTAGGAAGCTATGTG
GAGTATTAGATCCTAGGAAAATGGAGG
GAGTATTAGATCCTAGGAAGCCGCAAG
GAGTATTAGATCCTAGGAACAGTAAAC
GAGTATTAGATCCTAGGAAACGTGTGA
GAGTATTAGATCCTAGGAACTGAATTC
GAGTATTAGATCCTAGGAAAGGGTCAG
GAGTATTAGATCCTAGGATGTCTATCA
GAGTATTAGATCCTAGGATCAGATTCA
GAGTATTAGATCCTAGGACACGATCCG
GAGTATTAGATCCTAGGAAACAGAAAC
GAGTATTAGATCCTAGGACATGAATGA
GAGTATTAGATCCTAGGACGTACTACG
GAGTATTAGATCCTAGGATTCAGCTCA
GAGTATTAGATCCTAGGAAAGGCCGCA
GAGTATTAGATCCTAGGAGGTTGGACA
GAGTATTAGATCCTAGGACGTCTAGGT
GAGTATTAGATCCTAGGAAATTCGGCG
GAGTATTAGATCCTAGGACAACCTCCA
GAGTATTAGATCCTAGGACAATAGGGT
GAGTATTAGATCCTAGGAACAGGCTCC
GAGTATTAGATCCTAGGAACAACTAGT
GAGTATTAGATCCTAGGAAGTTGTTCT
GAGTATTAGATCCTAGGAAATTACCGG
GAGTATTAGATCCTAGGAACAAACTTT
GAGTATTAGATCCTAGGATCTCGGTTA
GAGTATTAGATCCTAGGAACTAGACCG
GAGTATTAGATCCTAGGAACTCATACG
GAGTATTAGATCCTAGGAATCGAGTCT
GAGTATTAGATCCTAGGACATAGGTCA
GAGTATTAGATCCTAGGATTAGGCATA
GAGTATTAGACGACCACCAAGCCTTCT
GAGTATTAGACGACCACCATCATTCTG
GAGTATTAGACGACCACCCACAAGTAT
GAGTATTAGACGACCACCACACCTTAG
GAGTATTAGACGACCACCGAACGACAA
GAGTATTAGACGACCACCAGTCTGTAC
GAGTATTAGACGACCACCAAATTACAG
GAGTATTAGACGACCACCGGCTACAGA
GAGTATTAGACGACCACCAATGTATCG
GAGTATTAGACGACCACCCAAGTAGAA
GAGTATTAGACGACCACCGATCTCTTA
GAGTATTAGACGACCACCAACAACGCG
GAGTATTAGACGACCACCGGTGAGTTA
GAGTATTAGACGACCACCCAGGGAGGG
GAGTATTAGACGACCACCTCCGTCTTA
GAGTATTAGACGACCACCTGCATAGTA
GAGTATTAGACGACCACCACTTACGAT
GAGTATTAGACGACCACCTGTATGCGA
GAGTATTAGACGACCACCGCTCCTTGA
GAGTATTAGACGACCACCGGCACAACA
GAGTATTAGACGACCACCCTCAAGACA
GAGTATTAGACGACCACCACGCTGTTG
GAGTATTAGACGACCACCATATTGTAA
GAGTATTAGACGACCACCAAGTTTACG
GAGTATTAGACGACCACCCAGCCTGGC
GAGTATTAGACGACCACCCTATTAGCC
GAGTATTAGACGACCACCCAAACGTGG
GAGTATTAGACGACCACCAAAGTCATT
GAGTATTAGACGACCACCGTCTTGGCA
GAGTATTAGACGACCACCGATCAGCGA
GAGTATTAGACGACCACCACATTCGGC
GAGTATTAGACGACCACCAGTAATTAG
GAGTATTAGACGACCACCTGAAGCCAA
GAGTATTAGACGACCACCTCTACGACA
GAGTATTAGACGACCACCCATAACGTT
GAGTATTAGACGACCACCATGGGACTC
GAGTATTAGACGACCACCGATAGAGGA
GAGTATTAGACGACCACCCTACATGCG
GAGTATTAGACGACCACCCAACGATCT
GAGTATTAGACGACCACCGTTAGCCTA
GAGTATTAGACGACCACCAGTTGCATC
GAGTATTAGACGACCACCAAGGGAACT
GAGTATTAGACGACCACCACTACATAT
GAGTATTAGACGACCACCCTAAGCTTC
GAGTATTAGACGACCACCACGAACCAG
GAGTATTAGACGACCACCTACTTCGGA
GAGTATTAGACGACCACCAACATCCAT
GAGTATTAGACGACCACCAGCCTGGTT
GAGTATTAGACGACCACCCAAGTTTCC
GAGTATTAGACGACCACCCAGGCATTT
GAGTATTAGACGACCACCACGTGGGAG
GAGTATTAGACGACCACCTCTCACGGA
GAGTATTAGACGACCACCGCAACATTA
GAGTATTAGACGACCACCATGGTCCGT
GAGTATTAGACGACCACCCTATCATGA
GAGTATTAGACGACCACCCAATACAAG
GAGTATTAGACGACCACCAAAGAGGCC
GAGTATTAGACGACCACCGTAGAAGCA
GAGTATTAGACGACCACCGCTATGGAA
GAGTATTAGACGACCACCACTCCAGGG
GAGTATTAGACGACCACCACAAGTGCA
GAGTATTAGACGACCACCGATGGTCCA
GAGTATTAGACGACCACCTCCTCAATA
GAGTATTAGACGACCACCAATAAACAA
GAGTATTAGACGACCACCCTGTACGGA
GAGTATTAGACGACCACCCTAGATAGA
GAGTATTAGACGACCACCAGCTATGTG
GAGTATTAGACGACCACCAAATGGAGG
GAGTATTAGACGACCACCAGCCGCAAG
GAGTATTAGACGACCACCACAGTAAAC
GAGTATTAGACGACCACCAACGTGTGA
GAGTATTAGACGACCACCACTGAATTC
GAGTATTAGACGACCACCAAGGGTCAG
GAGTATTAGACGACCACCTGTCTATCA
GAGTATTAGACGACCACCTCAGATTCA
GAGTATTAGACGACCACCCACGATCCG
GAGTATTAGACGACCACCAACAGAAAC
GAGTATTAGACGACCACCCATGAATGA
GAGTATTAGACGACCACCCGTACTACG
GAGTATTAGACGACCACCTTCAGCTCA
GAGTATTAGACGACCACCAAGGCCGCA
GAGTATTAGACGACCACCGGTTGGACA
GAGTATTAGACGACCACCCGTCTAGGT
GAGTATTAGACGACCACCAATTCGGCG
GAGTATTAGACGACCACCCAACCTCCA
GAGTATTAGACGACCACCCAATAGGGT
GAGTATTAGACGACCACCACAGGCTCC
GAGTATTAGACGACCACCACAACTAGT
GAGTATTAGACGACCACCAGTTGTTCT
GAGTATTAGACGACCACCAATTACCGG
GAGTATTAGACGACCACCACAAACTTT
GAGTATTAGACGACCACCTCTCGGTTA
GAGTATTAGACGACCACCACTAGACCG
GAGTATTAGACGACCACCACTCATACG
GAGTATTAGACGACCACCATCGAGTCT
GAGTATTAGACGACCACCCATAGGTCA
GAGTATTAGACGACCACCTTAGGCATA
GAGTATTAGTTCCATTGAAAGCCTTCT
GAGTATTAGTTCCATTGAATCATTCTG
GAGTATTAGTTCCATTGACACAAGTAT
GAGTATTAGTTCCATTGAACACCTTAG
GAGTATTAGTTCCATTGAGAACGACAA
GAGTATTAGTTCCATTGAAGTCTGTAC
GAGTATTAGTTCCATTGAAAATTACAG
GAGTATTAGTTCCATTGAGGCTACAGA
GAGTATTAGTTCCATTGAAATGTATCG
GAGTATTAGTTCCATTGACAAGTAGAA
GAGTATTAGTTCCATTGAGATCTCTTA
GAGTATTAGTTCCATTGAAACAACGCG
GAGTATTAGTTCCATTGAGGTGAGTTA
GAGTATTAGTTCCATTGACAGGGAGGG
GAGTATTAGTTCCATTGATCCGTCTTA
GAGTATTAGTTCCATTGATGCATAGTA
GAGTATTAGTTCCATTGAACTTACGAT
GAGTATTAGTTCCATTGATGTATGCGA
GAGTATTAGTTCCATTGAGCTCCTTGA
GAGTATTAGTTCCATTGAGGCACAACA
GAGTATTAGTTCCATTGACTCAAGACA
GAGTATTAGTTCCATTGAACGCTGTTG
GAGTATTAGTTCCATTGAATATTGTAA
GAGTATTAGTTCCATTGAAAGTTTACG
GAGTATTAGTTCCATTGACAGCCTGGC
GAGTATTAGTTCCATTGACTATTAGCC
GAGTATTAGTTCCATTGACAAACGTGG
GAGTATTAGTTCCATTGAAAAGTCATT
GAGTATTAGTTCCATTGAGTCTTGGCA
GAGTATTAGTTCCATTGAGATCAGCGA
GAGTATTAGTTCCATTGAACATTCGGC
GAGTATTAGTTCCATTGAAGTAATTAG
GAGTATTAGTTCCATTGATGAAGCCAA
GAGTATTAGTTCCATTGATCTACGACA
GAGTATTAGTTCCATTGACATAACGTT
GAGTATTAGTTCCATTGAATGGGACTC
GAGTATTAGTTCCATTGAGATAGAGGA
GAGTATTAGTTCCATTGACTACATGCG
GAGTATTAGTTCCATTGACAACGATCT
GAGTATTAGTTCCATTGAGTTAGCCTA
GAGTATTAGTTCCATTGAAGTTGCATC
GAGTATTAGTTCCATTGAAAGGGAACT
GAGTATTAGTTCCATTGAACTACATAT
GAGTATTAGTTCCATTGACTAAGCTTC
GAGTATTAGTTCCATTGAACGAACCAG
GAGTATTAGTTCCATTGATACTTCGGA
GAGTATTAGTTCCATTGAAACATCCAT
GAGTATTAGTTCCATTGAAGCCTGGTT
GAGTATTAGTTCCATTGACAAGTTTCC
GAGTATTAGTTCCATTGACAGGCATTT
GAGTATTAGTTCCATTGAACGTGGGAG
GAGTATTAGTTCCATTGATCTCACGGA
GAGTATTAGTTCCATTGAGCAACATTA
GAGTATTAGTTCCATTGAATGGTCCGT
GAGTATTAGTTCCATTGACTATCATGA
GAGTATTAGTTCCATTGACAATACAAG
GAGTATTAGTTCCATTGAAAAGAGGCC
GAGTATTAGTTCCATTGAGTAGAAGCA
GAGTATTAGTTCCATTGAGCTATGGAA
GAGTATTAGTTCCATTGAACTCCAGGG
GAGTATTAGTTCCATTGAACAAGTGCA
GAGTATTAGTTCCATTGAGATGGTCCA
GAGTATTAGTTCCATTGATCCTCAATA
GAGTATTAGTTCCATTGAAATAAACAA
GAGTATTAGTTCCATTGACTGTACGGA
GAGTATTAGTTCCATTGACTAGATAGA
GAGTATTAGTTCCATTGAAGCTATGTG
GAGTATTAGTTCCATTGAAAATGGAGG
GAGTATTAGTTCCATTGAAGCCGCAAG
GAGTATTAGTTCCATTGAACAGTAAAC
GAGTATTAGTTCCATTGAAACGTGTGA
GAGTATTAGTTCCATTGAACTGAATTC
GAGTATTAGTTCCATTGAAAGGGTCAG
GAGTATTAGTTCCATTGATGTCTATCA
GAGTATTAGTTCCATTGATCAGATTCA
GAGTATTAGTTCCATTGACACGATCCG
GAGTATTAGTTCCATTGAAACAGAAAC
GAGTATTAGTTCCATTGACATGAATGA
GAGTATTAGTTCCATTGACGTACTACG
GAGTATTAGTTCCATTGATTCAGCTCA
GAGTATTAGTTCCATTGAAAGGCCGCA
GAGTATTAGTTCCATTGAGGTTGGACA
GAGTATTAGTTCCATTGACGTCTAGGT
GAGTATTAGTTCCATTGAAATTCGGCG
GAGTATTAGTTCCATTGACAACCTCCA
GAGTATTAGTTCCATTGACAATAGGGT
GAGTATTAGTTCCATTGAACAGGCTCC
GAGTATTAGTTCCATTGAACAACTAGT
GAGTATTAGTTCCATTGAAGTTGTTCT
GAGTATTAGTTCCATTGAAATTACCGG
GAGTATTAGTTCCATTGAACAAACTTT
GAGTATTAGTTCCATTGATCTCGGTTA
GAGTATTAGTTCCATTGAACTAGACCG
GAGTATTAGTTCCATTGAACTCATACG
GAGTATTAGTTCCATTGAATCGAGTCT
GAGTATTAGTTCCATTGACATAGGTCA
GAGTATTAGTTCCATTGATTAGGCATA
GAGTATTAGTAGTCTTGAAAGCCTTCT
GAGTATTAGTAGTCTTGAATCATTCTG
GAGTATTAGTAGTCTTGACACAAGTAT
GAGTATTAGTAGTCTTGAACACCTTAG
GAGTATTAGTAGTCTTGAGAACGACAA
GAGTATTAGTAGTCTTGAAGTCTGTAC
GAGTATTAGTAGTCTTGAAAATTACAG
GAGTATTAGTAGTCTTGAGGCTACAGA
GAGTATTAGTAGTCTTGAAATGTATCG
GAGTATTAGTAGTCTTGACAAGTAGAA
GAGTATTAGTAGTCTTGAGATCTCTTA
GAGTATTAGTAGTCTTGAAACAACGCG
GAGTATTAGTAGTCTTGAGGTGAGTTA
GAGTATTAGTAGTCTTGACAGGGAGGG
GAGTATTAGTAGTCTTGATCCGTCTTA
GAGTATTAGTAGTCTTGATGCATAGTA
GAGTATTAGTAGTCTTGAACTTACGAT
GAGTATTAGTAGTCTTGATGTATGCGA
GAGTATTAGTAGTCTTGAGCTCCTTGA
GAGTATTAGTAGTCTTGAGGCACAACA
GAGTATTAGTAGTCTTGACTCAAGACA
GAGTATTAGTAGTCTTGAACGCTGTTG
GAGTATTAGTAGTCTTGAATATTGTAA
GAGTATTAGTAGTCTTGAAAGTTTACG
GAGTATTAGTAGTCTTGACAGCCTGGC
GAGTATTAGTAGTCTTGACTATTAGCC
GAGTATTAGTAGTCTTGACAAACGTGG
GAGTATTAGTAGTCTTGAAAAGTCATT
GAGTATTAGTAGTCTTGAGTCTTGGCA
GAGTATTAGTAGTCTTGAGATCAGCGA
GAGTATTAGTAGTCTTGAACATTCGGC
GAGTATTAGTAGTCTTGAAGTAATTAG
GAGTATTAGTAGTCTTGATGAAGCCAA
GAGTATTAGTAGTCTTGATCTACGACA
GAGTATTAGTAGTCTTGACATAACGTT
GAGTATTAGTAGTCTTGAATGGGACTC
GAGTATTAGTAGTCTTGAGATAGAGGA
GAGTATTAGTAGTCTTGACTACATGCG
GAGTATTAGTAGTCTTGACAACGATCT
GAGTATTAGTAGTCTTGAGTTAGCCTA
GAGTATTAGTAGTCTTGAAGTTGCATC
GAGTATTAGTAGTCTTGAAAGGGAACT
GAGTATTAGTAGTCTTGAACTACATAT
GAGTATTAGTAGTCTTGACTAAGCTTC
GAGTATTAGTAGTCTTGAACGAACCAG
GAGTATTAGTAGTCTTGATACTTCGGA
GAGTATTAGTAGTCTTGAAACATCCAT
GAGTATTAGTAGTCTTGAAGCCTGGTT
GAGTATTAGTAGTCTTGACAAGTTTCC
GAGTATTAGTAGTCTTGACAGGCATTT
GAGTATTAGTAGTCTTGAACGTGGGAG
GAGTATTAGTAGTCTTGATCTCACGGA
GAGTATTAGTAGTCTTGAGCAACATTA
GAGTATTAGTAGTCTTGAATGGTCCGT
GAGTATTAGTAGTCTTGACTATCATGA
GAGTATTAGTAGTCTTGACAATACAAG
GAGTATTAGTAGTCTTGAAAAGAGGCC
GAGTATTAGTAGTCTTGAGTAGAAGCA
GAGTATTAGTAGTCTTGAGCTATGGAA
GAGTATTAGTAGTCTTGAACTCCAGGG
GAGTATTAGTAGTCTTGAACAAGTGCA
GAGTATTAGTAGTCTTGAGATGGTCCA
GAGTATTAGTAGTCTTGATCCTCAATA
GAGTATTAGTAGTCTTGAAATAAACAA
GAGTATTAGTAGTCTTGACTGTACGGA
GAGTATTAGTAGTCTTGACTAGATAGA
GAGTATTAGTAGTCTTGAAGCTATGTG
GAGTATTAGTAGTCTTGAAAATGGAGG
GAGTATTAGTAGTCTTGAAGCCGCAAG
GAGTATTAGTAGTCTTGAACAGTAAAC
GAGTATTAGTAGTCTTGAAACGTGTGA
GAGTATTAGTAGTCTTGAACTGAATTC
GAGTATTAGTAGTCTTGAAAGGGTCAG
GAGTATTAGTAGTCTTGATGTCTATCA
GAGTATTAGTAGTCTTGATCAGATTCA
GAGTATTAGTAGTCTTGACACGATCCG
GAGTATTAGTAGTCTTGAAACAGAAAC
GAGTATTAGTAGTCTTGACATGAATGA
GAGTATTAGTAGTCTTGACGTACTACG
GAGTATTAGTAGTCTTGATTCAGCTCA
GAGTATTAGTAGTCTTGAAAGGCCGCA
GAGTATTAGTAGTCTTGAGGTTGGACA
GAGTATTAGTAGTCTTGACGTCTAGGT
GAGTATTAGTAGTCTTGAAATTCGGCG
GAGTATTAGTAGTCTTGACAACCTCCA
GAGTATTAGTAGTCTTGACAATAGGGT
GAGTATTAGTAGTCTTGAACAGGCTCC
GAGTATTAGTAGTCTTGAACAACTAGT
GAGTATTAGTAGTCTTGAAGTTGTTCT
GAGTATTAGTAGTCTTGAAATTACCGG
GAGTATTAGTAGTCTTGAACAAACTTT
GAGTATTAGTAGTCTTGATCTCGGTTA
GAGTATTAGTAGTCTTGAACTAGACCG
GAGTATTAGTAGTCTTGAACTCATACG
GAGTATTAGTAGTCTTGAATCGAGTCT
GAGTATTAGTAGTCTTGACATAGGTCA
GAGTATTAGTAGTCTTGATTAGGCATA
GAGTATTAGACTGTTAGAAAGCCTTCT
GAGTATTAGACTGTTAGAATCATTCTG
GAGTATTAGACTGTTAGACACAAGTAT
GAGTATTAGACTGTTAGAACACCTTAG
GAGTATTAGACTGTTAGAGAACGACAA
GAGTATTAGACTGTTAGAAGTCTGTAC
GAGTATTAGACTGTTAGAAAATTACAG
GAGTATTAGACTGTTAGAGGCTACAGA
GAGTATTAGACTGTTAGAAATGTATCG
GAGTATTAGACTGTTAGACAAGTAGAA
GAGTATTAGACTGTTAGAGATCTCTTA
GAGTATTAGACTGTTAGAAACAACGCG
GAGTATTAGACTGTTAGAGGTGAGTTA
GAGTATTAGACTGTTAGACAGGGAGGG
GAGTATTAGACTGTTAGATCCGTCTTA
GAGTATTAGACTGTTAGATGCATAGTA
GAGTATTAGACTGTTAGAACTTACGAT
GAGTATTAGACTGTTAGATGTATGCGA
GAGTATTAGACTGTTAGAGCTCCTTGA
GAGTATTAGACTGTTAGAGGCACAACA
GAGTATTAGACTGTTAGACTCAAGACA
GAGTATTAGACTGTTAGAACGCTGTTG
GAGTATTAGACTGTTAGAATATTGTAA
GAGTATTAGACTGTTAGAAAGTTTACG
GAGTATTAGACTGTTAGACAGCCTGGC
GAGTATTAGACTGTTAGACTATTAGCC
GAGTATTAGACTGTTAGACAAACGTGG
GAGTATTAGACTGTTAGAAAAGTCATT
GAGTATTAGACTGTTAGAGTCTTGGCA
GAGTATTAGACTGTTAGAGATCAGCGA
GAGTATTAGACTGTTAGAACATTCGGC
GAGTATTAGACTGTTAGAAGTAATTAG
GAGTATTAGACTGTTAGATGAAGCCAA
GAGTATTAGACTGTTAGATCTACGACA
GAGTATTAGACTGTTAGACATAACGTT
GAGTATTAGACTGTTAGAATGGGACTC
GAGTATTAGACTGTTAGAGATAGAGGA
GAGTATTAGACTGTTAGACTACATGCG
GAGTATTAGACTGTTAGACAACGATCT
GAGTATTAGACTGTTAGAGTTAGCCTA
GAGTATTAGACTGTTAGAAGTTGCATC
GAGTATTAGACTGTTAGAAAGGGAACT
GAGTATTAGACTGTTAGAACTACATAT
GAGTATTAGACTGTTAGACTAAGCTTC
GAGTATTAGACTGTTAGAACGAACCAG
GAGTATTAGACTGTTAGATACTTCGGA
GAGTATTAGACTGTTAGAAACATCCAT
GAGTATTAGACTGTTAGAAGCCTGGTT
GAGTATTAGACTGTTAGACAAGTTTCC
GAGTATTAGACTGTTAGACAGGCATTT
GAGTATTAGACTGTTAGAACGTGGGAG
GAGTATTAGACTGTTAGATCTCACGGA
GAGTATTAGACTGTTAGAGCAACATTA
GAGTATTAGACTGTTAGAATGGTCCGT
GAGTATTAGACTGTTAGACTATCATGA
GAGTATTAGACTGTTAGACAATACAAG
GAGTATTAGACTGTTAGAAAAGAGGCC
GAGTATTAGACTGTTAGAGTAGAAGCA
GAGTATTAGACTGTTAGAGCTATGGAA
GAGTATTAGACTGTTAGAACTCCAGGG
GAGTATTAGACTGTTAGAACAAGTGCA
GAGTATTAGACTGTTAGAGATGGTCCA
GAGTATTAGACTGTTAGATCCTCAATA
GAGTATTAGACTGTTAGAAATAAACAA
GAGTATTAGACTGTTAGACTGTACGGA
GAGTATTAGACTGTTAGACTAGATAGA
GAGTATTAGACTGTTAGAAGCTATGTG
GAGTATTAGACTGTTAGAAAATGGAGG
GAGTATTAGACTGTTAGAAGCCGCAAG
GAGTATTAGACTGTTAGAACAGTAAAC
GAGTATTAGACTGTTAGAAACGTGTGA
GAGTATTAGACTGTTAGAACTGAATTC
GAGTATTAGACTGTTAGAAAGGGTCAG
GAGTATTAGACTGTTAGATGTCTATCA
GAGTATTAGACTGTTAGATCAGATTCA
GAGTATTAGACTGTTAGACACGATCCG
GAGTATTAGACTGTTAGAAACAGAAAC
GAGTATTAGACTGTTAGACATGAATGA
GAGTATTAGACTGTTAGACGTACTACG
GAGTATTAGACTGTTAGATTCAGCTCA
GAGTATTAGACTGTTAGAAAGGCCGCA
GAGTATTAGACTGTTAGAGGTTGGACA
GAGTATTAGACTGTTAGACGTCTAGGT
GAGTATTAGACTGTTAGAAATTCGGCG
GAGTATTAGACTGTTAGACAACCTCCA
GAGTATTAGACTGTTAGACAATAGGGT
GAGTATTAGACTGTTAGAACAGGCTCC
GAGTATTAGACTGTTAGAACAACTAGT
GAGTATTAGACTGTTAGAAGTTGTTCT
GAGTATTAGACTGTTAGAAATTACCGG
GAGTATTAGACTGTTAGAACAAACTTT
GAGTATTAGACTGTTAGATCTCGGTTA
GAGTATTAGACTGTTAGAACTAGACCG
GAGTATTAGACTGTTAGAACTCATACG
GAGTATTAGACTGTTAGAATCGAGTCT
GAGTATTAGACTGTTAGACATAGGTCA
GAGTATTAGACTGTTAGATTAGGCATA
GAGTATTAGATTCATCGTAAGCCTTCT
GAGTATTAGATTCATCGTATCATTCTG
GAGTATTAGATTCATCGTCACAAGTAT
GAGTATTAGATTCATCGTACACCTTAG
GAGTATTAGATTCATCGTGAACGACAA
GAGTATTAGATTCATCGTAGTCTGTAC
GAGTATTAGATTCATCGTAAATTACAG
GAGTATTAGATTCATCGTGGCTACAGA
GAGTATTAGATTCATCGTAATGTATCG
GAGTATTAGATTCATCGTCAAGTAGAA
GAGTATTAGATTCATCGTGATCTCTTA
GAGTATTAGATTCATCGTAACAACGCG
GAGTATTAGATTCATCGTGGTGAGTTA
GAGTATTAGATTCATCGTCAGGGAGGG
GAGTATTAGATTCATCGTTCCGTCTTA
GAGTATTAGATTCATCGTTGCATAGTA
GAGTATTAGATTCATCGTACTTACGAT
GAGTATTAGATTCATCGTTGTATGCGA
GAGTATTAGATTCATCGTGCTCCTTGA
GAGTATTAGATTCATCGTGGCACAACA
GAGTATTAGATTCATCGTCTCAAGACA
GAGTATTAGATTCATCGTACGCTGTTG
GAGTATTAGATTCATCGTATATTGTAA
GAGTATTAGATTCATCGTAAGTTTACG
GAGTATTAGATTCATCGTCAGCCTGGC
GAGTATTAGATTCATCGTCTATTAGCC
GAGTATTAGATTCATCGTCAAACGTGG
GAGTATTAGATTCATCGTAAAGTCATT
GAGTATTAGATTCATCGTGTCTTGGCA
GAGTATTAGATTCATCGTGATCAGCGA
GAGTATTAGATTCATCGTACATTCGGC
GAGTATTAGATTCATCGTAGTAATTAG
GAGTATTAGATTCATCGTTGAAGCCAA
GAGTATTAGATTCATCGTTCTACGACA
GAGTATTAGATTCATCGTCATAACGTT
GAGTATTAGATTCATCGTATGGGACTC
GAGTATTAGATTCATCGTGATAGAGGA
GAGTATTAGATTCATCGTCTACATGCG
GAGTATTAGATTCATCGTCAACGATCT
GAGTATTAGATTCATCGTGTTAGCCTA
GAGTATTAGATTCATCGTAGTTGCATC
GAGTATTAGATTCATCGTAAGGGAACT
GAGTATTAGATTCATCGTACTACATAT
GAGTATTAGATTCATCGTCTAAGCTTC
GAGTATTAGATTCATCGTACGAACCAG
GAGTATTAGATTCATCGTTACTTCGGA
GAGTATTAGATTCATCGTAACATCCAT
GAGTATTAGATTCATCGTAGCCTGGTT
GAGTATTAGATTCATCGTCAAGTTTCC
GAGTATTAGATTCATCGTCAGGCATTT
GAGTATTAGATTCATCGTACGTGGGAG
GAGTATTAGATTCATCGTTCTCACGGA
GAGTATTAGATTCATCGTGCAACATTA
GAGTATTAGATTCATCGTATGGTCCGT
GAGTATTAGATTCATCGTCTATCATGA
GAGTATTAGATTCATCGTCAATACAAG
GAGTATTAGATTCATCGTAAAGAGGCC
GAGTATTAGATTCATCGTGTAGAAGCA
GAGTATTAGATTCATCGTGCTATGGAA
GAGTATTAGATTCATCGTACTCCAGGG
GAGTATTAGATTCATCGTACAAGTGCA
GAGTATTAGATTCATCGTGATGGTCCA
GAGTATTAGATTCATCGTTCCTCAATA
GAGTATTAGATTCATCGTAATAAACAA
GAGTATTAGATTCATCGTCTGTACGGA
GAGTATTAGATTCATCGTCTAGATAGA
GAGTATTAGATTCATCGTAGCTATGTG
GAGTATTAGATTCATCGTAAATGGAGG
GAGTATTAGATTCATCGTAGCCGCAAG
GAGTATTAGATTCATCGTACAGTAAAC
GAGTATTAGATTCATCGTAACGTGTGA
GAGTATTAGATTCATCGTACTGAATTC
GAGTATTAGATTCATCGTAAGGGTCAG
GAGTATTAGATTCATCGTTGTCTATCA
GAGTATTAGATTCATCGTTCAGATTCA
GAGTATTAGATTCATCGTCACGATCCG
GAGTATTAGATTCATCGTAACAGAAAC
GAGTATTAGATTCATCGTCATGAATGA
GAGTATTAGATTCATCGTCGTACTACG
GAGTATTAGATTCATCGTTTCAGCTCA
GAGTATTAGATTCATCGTAAGGCCGCA
GAGTATTAGATTCATCGTGGTTGGACA
GAGTATTAGATTCATCGTCGTCTAGGT
GAGTATTAGATTCATCGTAATTCGGCG
GAGTATTAGATTCATCGTCAACCTCCA
GAGTATTAGATTCATCGTCAATAGGGT
GAGTATTAGATTCATCGTACAGGCTCC
GAGTATTAGATTCATCGTACAACTAGT
GAGTATTAGATTCATCGTAGTTGTTCT
GAGTATTAGATTCATCGTAATTACCGG
GAGTATTAGATTCATCGTACAAACTTT
GAGTATTAGATTCATCGTTCTCGGTTA
GAGTATTAGATTCATCGTACTAGACCG
GAGTATTAGATTCATCGTACTCATACG
GAGTATTAGATTCATCGTATCGAGTCT
GAGTATTAGATTCATCGTCATAGGTCA
GAGTATTAGATTCATCGTTTAGGCATA
GAGTATTAGACTTCGAGCAAGCCTTCT
GAGTATTAGACTTCGAGCATCATTCTG
GAGTATTAGACTTCGAGCCACAAGTAT
GAGTATTAGACTTCGAGCACACCTTAG
GAGTATTAGACTTCGAGCGAACGACAA
GAGTATTAGACTTCGAGCAGTCTGTAC
GAGTATTAGACTTCGAGCAAATTACAG
GAGTATTAGACTTCGAGCGGCTACAGA
GAGTATTAGACTTCGAGCAATGTATCG
GAGTATTAGACTTCGAGCCAAGTAGAA
GAGTATTAGACTTCGAGCGATCTCTTA
GAGTATTAGACTTCGAGCAACAACGCG
GAGTATTAGACTTCGAGCGGTGAGTTA
GAGTATTAGACTTCGAGCCAGGGAGGG
GAGTATTAGACTTCGAGCTCCGTCTTA
GAGTATTAGACTTCGAGCTGCATAGTA
GAGTATTAGACTTCGAGCACTTACGAT
GAGTATTAGACTTCGAGCTGTATGCGA
GAGTATTAGACTTCGAGCGCTCCTTGA
GAGTATTAGACTTCGAGCGGCACAACA
GAGTATTAGACTTCGAGCCTCAAGACA
GAGTATTAGACTTCGAGCACGCTGTTG
GAGTATTAGACTTCGAGCATATTGTAA
GAGTATTAGACTTCGAGCAAGTTTACG
GAGTATTAGACTTCGAGCCAGCCTGGC
GAGTATTAGACTTCGAGCCTATTAGCC
GAGTATTAGACTTCGAGCCAAACGTGG
GAGTATTAGACTTCGAGCAAAGTCATT
GAGTATTAGACTTCGAGCGTCTTGGCA
GAGTATTAGACTTCGAGCGATCAGCGA
GAGTATTAGACTTCGAGCACATTCGGC
GAGTATTAGACTTCGAGCAGTAATTAG
GAGTATTAGACTTCGAGCTGAAGCCAA
GAGTATTAGACTTCGAGCTCTACGACA
GAGTATTAGACTTCGAGCCATAACGTT
GAGTATTAGACTTCGAGCATGGGACTC
GAGTATTAGACTTCGAGCGATAGAGGA
GAGTATTAGACTTCGAGCCTACATGCG
GAGTATTAGACTTCGAGCCAACGATCT
GAGTATTAGACTTCGAGCGTTAGCCTA
GAGTATTAGACTTCGAGCAGTTGCATC
GAGTATTAGACTTCGAGCAAGGGAACT
GAGTATTAGACTTCGAGCACTACATAT
GAGTATTAGACTTCGAGCCTAAGCTTC
GAGTATTAGACTTCGAGCACGAACCAG
GAGTATTAGACTTCGAGCTACTTCGGA
GAGTATTAGACTTCGAGCAACATCCAT
GAGTATTAGACTTCGAGCAGCCTGGTT
GAGTATTAGACTTCGAGCCAAGTTTCC
GAGTATTAGACTTCGAGCCAGGCATTT
GAGTATTAGACTTCGAGCACGTGGGAG
GAGTATTAGACTTCGAGCTCTCACGGA
GAGTATTAGACTTCGAGCGCAACATTA
GAGTATTAGACTTCGAGCATGGTCCGT
GAGTATTAGACTTCGAGCCTATCATGA
GAGTATTAGACTTCGAGCCAATACAAG
GAGTATTAGACTTCGAGCAAAGAGGCC
GAGTATTAGACTTCGAGCGTAGAAGCA
GAGTATTAGACTTCGAGCGCTATGGAA
GAGTATTAGACTTCGAGCACTCCAGGG
GAGTATTAGACTTCGAGCACAAGTGCA
GAGTATTAGACTTCGAGCGATGGTCCA
GAGTATTAGACTTCGAGCTCCTCAATA
GAGTATTAGACTTCGAGCAATAAACAA
GAGTATTAGACTTCGAGCCTGTACGGA
GAGTATTAGACTTCGAGCCTAGATAGA
GAGTATTAGACTTCGAGCAGCTATGTG
GAGTATTAGACTTCGAGCAAATGGAGG
GAGTATTAGACTTCGAGCAGCCGCAAG
GAGTATTAGACTTCGAGCACAGTAAAC
GAGTATTAGACTTCGAGCAACGTGTGA
GAGTATTAGACTTCGAGCACTGAATTC
GAGTATTAGACTTCGAGCAAGGGTCAG
GAGTATTAGACTTCGAGCTGTCTATCA
GAGTATTAGACTTCGAGCTCAGATTCA
GAGTATTAGACTTCGAGCCACGATCCG
GAGTATTAGACTTCGAGCAACAGAAAC
GAGTATTAGACTTCGAGCCATGAATGA
GAGTATTAGACTTCGAGCCGTACTACG
GAGTATTAGACTTCGAGCTTCAGCTCA
GAGTATTAGACTTCGAGCAAGGCCGCA
GAGTATTAGACTTCGAGCGGTTGGACA
GAGTATTAGACTTCGAGCCGTCTAGGT
GAGTATTAGACTTCGAGCAATTCGGCG
GAGTATTAGACTTCGAGCCAACCTCCA
GAGTATTAGACTTCGAGCCAATAGGGT
GAGTATTAGACTTCGAGCACAGGCTCC
GAGTATTAGACTTCGAGCACAACTAGT
GAGTATTAGACTTCGAGCAGTTGTTCT
GAGTATTAGACTTCGAGCAATTACCGG
GAGTATTAGACTTCGAGCACAAACTTT
GAGTATTAGACTTCGAGCTCTCGGTTA
GAGTATTAGACTTCGAGCACTAGACCG
GAGTATTAGACTTCGAGCACTCATACG
GAGTATTAGACTTCGAGCATCGAGTCT
GAGTATTAGACTTCGAGCCATAGGTCA
GAGTATTAGACTTCGAGCTTAGGCATA
GAGTATTAGTTGCGTACAAAGCCTTCT
GAGTATTAGTTGCGTACAATCATTCTG
GAGTATTAGTTGCGTACACACAAGTAT
GAGTATTAGTTGCGTACAACACCTTAG
GAGTATTAGTTGCGTACAGAACGACAA
GAGTATTAGTTGCGTACAAGTCTGTAC
GAGTATTAGTTGCGTACAAAATTACAG
GAGTATTAGTTGCGTACAGGCTACAGA
GAGTATTAGTTGCGTACAAATGTATCG
GAGTATTAGTTGCGTACACAAGTAGAA
GAGTATTAGTTGCGTACAGATCTCTTA
GAGTATTAGTTGCGTACAAACAACGCG
GAGTATTAGTTGCGTACAGGTGAGTTA
GAGTATTAGTTGCGTACACAGGGAGGG
GAGTATTAGTTGCGTACATCCGTCTTA
GAGTATTAGTTGCGTACATGCATAGTA
GAGTATTAGTTGCGTACAACTTACGAT
GAGTATTAGTTGCGTACATGTATGCGA
GAGTATTAGTTGCGTACAGCTCCTTGA
GAGTATTAGTTGCGTACAGGCACAACA
GAGTATTAGTTGCGTACACTCAAGACA
GAGTATTAGTTGCGTACAACGCTGTTG
GAGTATTAGTTGCGTACAATATTGTAA
GAGTATTAGTTGCGTACAAAGTTTACG
GAGTATTAGTTGCGTACACAGCCTGGC
GAGTATTAGTTGCGTACACTATTAGCC
GAGTATTAGTTGCGTACACAAACGTGG
GAGTATTAGTTGCGTACAAAAGTCATT
GAGTATTAGTTGCGTACAGTCTTGGCA
GAGTATTAGTTGCGTACAGATCAGCGA
GAGTATTAGTTGCGTACAACATTCGGC
GAGTATTAGTTGCGTACAAGTAATTAG
GAGTATTAGTTGCGTACATGAAGCCAA
GAGTATTAGTTGCGTACATCTACGACA
GAGTATTAGTTGCGTACACATAACGTT
GAGTATTAGTTGCGTACAATGGGACTC
GAGTATTAGTTGCGTACAGATAGAGGA
GAGTATTAGTTGCGTACACTACATGCG
GAGTATTAGTTGCGTACACAACGATCT
GAGTATTAGTTGCGTACAGTTAGCCTA
GAGTATTAGTTGCGTACAAGTTGCATC
GAGTATTAGTTGCGTACAAAGGGAACT
GAGTATTAGTTGCGTACAACTACATAT
GAGTATTAGTTGCGTACACTAAGCTTC
GAGTATTAGTTGCGTACAACGAACCAG
GAGTATTAGTTGCGTACATACTTCGGA
GAGTATTAGTTGCGTACAAACATCCAT
GAGTATTAGTTGCGTACAAGCCTGGTT
GAGTATTAGTTGCGTACACAAGTTTCC
GAGTATTAGTTGCGTACACAGGCATTT
GAGTATTAGTTGCGTACAACGTGGGAG
GAGTATTAGTTGCGTACATCTCACGGA
GAGTATTAGTTGCGTACAGCAACATTA
GAGTATTAGTTGCGTACAATGGTCCGT
GAGTATTAGTTGCGTACACTATCATGA
GAGTATTAGTTGCGTACACAATACAAG
GAGTATTAGTTGCGTACAAAAGAGGCC
GAGTATTAGTTGCGTACAGTAGAAGCA
GAGTATTAGTTGCGTACAGCTATGGAA
GAGTATTAGTTGCGTACAACTCCAGGG
GAGTATTAGTTGCGTACAACAAGTGCA
GAGTATTAGTTGCGTACAGATGGTCCA
GAGTATTAGTTGCGTACATCCTCAATA
GAGTATTAGTTGCGTACAAATAAACAA
GAGTATTAGTTGCGTACACTGTACGGA
GAGTATTAGTTGCGTACACTAGATAGA
GAGTATTAGTTGCGTACAAGCTATGTG
GAGTATTAGTTGCGTACAAAATGGAGG
GAGTATTAGTTGCGTACAAGCCGCAAG
GAGTATTAGTTGCGTACAACAGTAAAC
GAGTATTAGTTGCGTACAAACGTGTGA
GAGTATTAGTTGCGTACAACTGAATTC
GAGTATTAGTTGCGTACAAAGGGTCAG
GAGTATTAGTTGCGTACATGTCTATCA
GAGTATTAGTTGCGTACATCAGATTCA
GAGTATTAGTTGCGTACACACGATCCG
GAGTATTAGTTGCGTACAAACAGAAAC
GAGTATTAGTTGCGTACACATGAATGA
GAGTATTAGTTGCGTACACGTACTACG
GAGTATTAGTTGCGTACATTCAGCTCA
GAGTATTAGTTGCGTACAAAGGCCGCA
GAGTATTAGTTGCGTACAGGTTGGACA
GAGTATTAGTTGCGTACACGTCTAGGT
GAGTATTAGTTGCGTACAAATTCGGCG
GAGTATTAGTTGCGTACACAACCTCCA
GAGTATTAGTTGCGTACACAATAGGGT
GAGTATTAGTTGCGTACAACAGGCTCC
GAGTATTAGTTGCGTACAACAACTAGT
GAGTATTAGTTGCGTACAAGTTGTTCT
GAGTATTAGTTGCGTACAAATTACCGG
GAGTATTAGTTGCGTACAACAAACTTT
GAGTATTAGTTGCGTACATCTCGGTTA
GAGTATTAGTTGCGTACAACTAGACCG
GAGTATTAGTTGCGTACAACTCATACG
GAGTATTAGTTGCGTACAATCGAGTCT
GAGTATTAGTTGCGTACACATAGGTCA
GAGTATTAGTTGCGTACATTAGGCATA
GAGTATTAGCAGTGCCCGAAGCCTTCT
GAGTATTAGCAGTGCCCGATCATTCTG
GAGTATTAGCAGTGCCCGCACAAGTAT
GAGTATTAGCAGTGCCCGACACCTTAG
GAGTATTAGCAGTGCCCGGAACGACAA
GAGTATTAGCAGTGCCCGAGTCTGTAC
GAGTATTAGCAGTGCCCGAAATTACAG
GAGTATTAGCAGTGCCCGGGCTACAGA
GAGTATTAGCAGTGCCCGAATGTATCG
GAGTATTAGCAGTGCCCGCAAGTAGAA
GAGTATTAGCAGTGCCCGGATCTCTTA
GAGTATTAGCAGTGCCCGAACAACGCG
GAGTATTAGCAGTGCCCGGGTGAGTTA
GAGTATTAGCAGTGCCCGCAGGGAGGG
GAGTATTAGCAGTGCCCGTCCGTCTTA
GAGTATTAGCAGTGCCCGTGCATAGTA
GAGTATTAGCAGTGCCCGACTTACGAT
GAGTATTAGCAGTGCCCGTGTATGCGA
GAGTATTAGCAGTGCCCGGCTCCTTGA
GAGTATTAGCAGTGCCCGGGCACAACA
GAGTATTAGCAGTGCCCGCTCAAGACA
GAGTATTAGCAGTGCCCGACGCTGTTG
GAGTATTAGCAGTGCCCGATATTGTAA
GAGTATTAGCAGTGCCCGAAGTTTACG
GAGTATTAGCAGTGCCCGCAGCCTGGC
GAGTATTAGCAGTGCCCGCTATTAGCC
GAGTATTAGCAGTGCCCGCAAACGTGG
GAGTATTAGCAGTGCCCGAAAGTCATT
GAGTATTAGCAGTGCCCGGTCTTGGCA
GAGTATTAGCAGTGCCCGGATCAGCGA
GAGTATTAGCAGTGCCCGACATTCGGC
GAGTATTAGCAGTGCCCGAGTAATTAG
GAGTATTAGCAGTGCCCGTGAAGCCAA
GAGTATTAGCAGTGCCCGTCTACGACA
GAGTATTAGCAGTGCCCGCATAACGTT
GAGTATTAGCAGTGCCCGATGGGACTC
GAGTATTAGCAGTGCCCGGATAGAGGA
GAGTATTAGCAGTGCCCGCTACATGCG
GAGTATTAGCAGTGCCCGCAACGATCT
GAGTATTAGCAGTGCCCGGTTAGCCTA
GAGTATTAGCAGTGCCCGAGTTGCATC
GAGTATTAGCAGTGCCCGAAGGGAACT
GAGTATTAGCAGTGCCCGACTACATAT
GAGTATTAGCAGTGCCCGCTAAGCTTC
GAGTATTAGCAGTGCCCGACGAACCAG
GAGTATTAGCAGTGCCCGTACTTCGGA
GAGTATTAGCAGTGCCCGAACATCCAT
GAGTATTAGCAGTGCCCGAGCCTGGTT
GAGTATTAGCAGTGCCCGCAAGTTTCC
GAGTATTAGCAGTGCCCGCAGGCATTT
GAGTATTAGCAGTGCCCGACGTGGGAG
GAGTATTAGCAGTGCCCGTCTCACGGA
GAGTATTAGCAGTGCCCGGCAACATTA
GAGTATTAGCAGTGCCCGATGGTCCGT
GAGTATTAGCAGTGCCCGCTATCATGA
GAGTATTAGCAGTGCCCGCAATACAAG
GAGTATTAGCAGTGCCCGAAAGAGGCC
GAGTATTAGCAGTGCCCGGTAGAAGCA
GAGTATTAGCAGTGCCCGGCTATGGAA
GAGTATTAGCAGTGCCCGACTCCAGGG
GAGTATTAGCAGTGCCCGACAAGTGCA
GAGTATTAGCAGTGCCCGGATGGTCCA
GAGTATTAGCAGTGCCCGTCCTCAATA
GAGTATTAGCAGTGCCCGAATAAACAA
GAGTATTAGCAGTGCCCGCTGTACGGA
GAGTATTAGCAGTGCCCGCTAGATAGA
GAGTATTAGCAGTGCCCGAGCTATGTG
GAGTATTAGCAGTGCCCGAAATGGAGG
GAGTATTAGCAGTGCCCGAGCCGCAAG
GAGTATTAGCAGTGCCCGACAGTAAAC
GAGTATTAGCAGTGCCCGAACGTGTGA
GAGTATTAGCAGTGCCCGACTGAATTC
GAGTATTAGCAGTGCCCGAAGGGTCAG
GAGTATTAGCAGTGCCCGTGTCTATCA
GAGTATTAGCAGTGCCCGTCAGATTCA
GAGTATTAGCAGTGCCCGCACGATCCG
GAGTATTAGCAGTGCCCGAACAGAAAC
GAGTATTAGCAGTGCCCGCATGAATGA
GAGTATTAGCAGTGCCCGCGTACTACG
GAGTATTAGCAGTGCCCGTTCAGCTCA
GAGTATTAGCAGTGCCCGAAGGCCGCA
GAGTATTAGCAGTGCCCGGGTTGGACA
GAGTATTAGCAGTGCCCGCGTCTAGGT
GAGTATTAGCAGTGCCCGAATTCGGCG
GAGTATTAGCAGTGCCCGCAACCTCCA
GAGTATTAGCAGTGCCCGCAATAGGGT
GAGTATTAGCAGTGCCCGACAGGCTCC
GAGTATTAGCAGTGCCCGACAACTAGT
GAGTATTAGCAGTGCCCGAGTTGTTCT
GAGTATTAGCAGTGCCCGAATTACCGG
GAGTATTAGCAGTGCCCGACAAACTTT
GAGTATTAGCAGTGCCCGTCTCGGTTA
GAGTATTAGCAGTGCCCGACTAGACCG
GAGTATTAGCAGTGCCCGACTCATACG
GAGTATTAGCAGTGCCCGATCGAGTCT
GAGTATTAGCAGTGCCCGCATAGGTCA
GAGTATTAGCAGTGCCCGTTAGGCATA
GAGTATTAGGACACTTAAAAGCCTTCT
GAGTATTAGGACACTTAAATCATTCTG
GAGTATTAGGACACTTAACACAAGTAT
GAGTATTAGGACACTTAAACACCTTAG
GAGTATTAGGACACTTAAGAACGACAA
GAGTATTAGGACACTTAAAGTCTGTAC
GAGTATTAGGACACTTAAAAATTACAG
GAGTATTAGGACACTTAAGGCTACAGA
GAGTATTAGGACACTTAAAATGTATCG
GAGTATTAGGACACTTAACAAGTAGAA
GAGTATTAGGACACTTAAGATCTCTTA
GAGTATTAGGACACTTAAAACAACGCG
GAGTATTAGGACACTTAAGGTGAGTTA
GAGTATTAGGACACTTAACAGGGAGGG
GAGTATTAGGACACTTAATCCGTCTTA
GAGTATTAGGACACTTAATGCATAGTA
GAGTATTAGGACACTTAAACTTACGAT
GAGTATTAGGACACTTAATGTATGCGA
GAGTATTAGGACACTTAAGCTCCTTGA
GAGTATTAGGACACTTAAGGCACAACA
GAGTATTAGGACACTTAACTCAAGACA
GAGTATTAGGACACTTAAACGCTGTTG
GAGTATTAGGACACTTAAATATTGTAA
GAGTATTAGGACACTTAAAAGTTTACG
GAGTATTAGGACACTTAACAGCCTGGC
GAGTATTAGGACACTTAACTATTAGCC
GAGTATTAGGACACTTAACAAACGTGG
GAGTATTAGGACACTTAAAAAGTCATT
GAGTATTAGGACACTTAAGTCTTGGCA
GAGTATTAGGACACTTAAGATCAGCGA
GAGTATTAGGACACTTAAACATTCGGC
GAGTATTAGGACACTTAAAGTAATTAG
GAGTATTAGGACACTTAATGAAGCCAA
GAGTATTAGGACACTTAATCTACGACA
GAGTATTAGGACACTTAACATAACGTT
GAGTATTAGGACACTTAAATGGGACTC
GAGTATTAGGACACTTAAGATAGAGGA
GAGTATTAGGACACTTAACTACATGCG
GAGTATTAGGACACTTAACAACGATCT
GAGTATTAGGACACTTAAGTTAGCCTA
GAGTATTAGGACACTTAAAGTTGCATC
GAGTATTAGGACACTTAAAAGGGAACT
GAGTATTAGGACACTTAAACTACATAT
GAGTATTAGGACACTTAACTAAGCTTC
GAGTATTAGGACACTTAAACGAACCAG
GAGTATTAGGACACTTAATACTTCGGA
GAGTATTAGGACACTTAAAACATCCAT
GAGTATTAGGACACTTAAAGCCTGGTT
GAGTATTAGGACACTTAACAAGTTTCC
GAGTATTAGGACACTTAACAGGCATTT
GAGTATTAGGACACTTAAACGTGGGAG
GAGTATTAGGACACTTAATCTCACGGA
GAGTATTAGGACACTTAAGCAACATTA
GAGTATTAGGACACTTAAATGGTCCGT
GAGTATTAGGACACTTAACTATCATGA
GAGTATTAGGACACTTAACAATACAAG
GAGTATTAGGACACTTAAAAAGAGGCC
GAGTATTAGGACACTTAAGTAGAAGCA
GAGTATTAGGACACTTAAGCTATGGAA
GAGTATTAGGACACTTAAACTCCAGGG
GAGTATTAGGACACTTAAACAAGTGCA
GAGTATTAGGACACTTAAGATGGTCCA
GAGTATTAGGACACTTAATCCTCAATA
GAGTATTAGGACACTTAAAATAAACAA
GAGTATTAGGACACTTAACTGTACGGA
GAGTATTAGGACACTTAACTAGATAGA
GAGTATTAGGACACTTAAAGCTATGTG
GAGTATTAGGACACTTAAAAATGGAGG
GAGTATTAGGACACTTAAAGCCGCAAG
GAGTATTAGGACACTTAAACAGTAAAC
GAGTATTAGGACACTTAAAACGTGTGA
GAGTATTAGGACACTTAAACTGAATTC
GAGTATTAGGACACTTAAAAGGGTCAG
GAGTATTAGGACACTTAATGTCTATCA
GAGTATTAGGACACTTAATCAGATTCA
GAGTATTAGGACACTTAACACGATCCG
GAGTATTAGGACACTTAAAACAGAAAC
GAGTATTAGGACACTTAACATGAATGA
GAGTATTAGGACACTTAACGTACTACG
GAGTATTAGGACACTTAATTCAGCTCA
GAGTATTAGGACACTTAAAAGGCCGCA
GAGTATTAGGACACTTAAGGTTGGACA
GAGTATTAGGACACTTAACGTCTAGGT
GAGTATTAGGACACTTAAAATTCGGCG
GAGTATTAGGACACTTAACAACCTCCA
GAGTATTAGGACACTTAACAATAGGGT
GAGTATTAGGACACTTAAACAGGCTCC
GAGTATTAGGACACTTAAACAACTAGT
GAGTATTAGGACACTTAAAGTTGTTCT
GAGTATTAGGACACTTAAAATTACCGG
GAGTATTAGGACACTTAAACAAACTTT
GAGTATTAGGACACTTAATCTCGGTTA
GAGTATTAGGACACTTAAACTAGACCG
GAGTATTAGGACACTTAAACTCATACG
GAGTATTAGGACACTTAAATCGAGTCT
GAGTATTAGGACACTTAACATAGGTCA
GAGTATTAGGACACTTAATTAGGCATA
GAGTATTAGAGGAGGCGCAAGCCTTCT
GAGTATTAGAGGAGGCGCATCATTCTG
GAGTATTAGAGGAGGCGCCACAAGTAT
GAGTATTAGAGGAGGCGCACACCTTAG
GAGTATTAGAGGAGGCGCGAACGACAA
GAGTATTAGAGGAGGCGCAGTCTGTAC
GAGTATTAGAGGAGGCGCAAATTACAG
GAGTATTAGAGGAGGCGCGGCTACAGA
GAGTATTAGAGGAGGCGCAATGTATCG
GAGTATTAGAGGAGGCGCCAAGTAGAA
GAGTATTAGAGGAGGCGCGATCTCTTA
GAGTATTAGAGGAGGCGCAACAACGCG
GAGTATTAGAGGAGGCGCGGTGAGTTA
GAGTATTAGAGGAGGCGCCAGGGAGGG
GAGTATTAGAGGAGGCGCTCCGTCTTA
GAGTATTAGAGGAGGCGCTGCATAGTA
GAGTATTAGAGGAGGCGCACTTACGAT
GAGTATTAGAGGAGGCGCTGTATGCGA
GAGTATTAGAGGAGGCGCGCTCCTTGA
GAGTATTAGAGGAGGCGCGGCACAACA
GAGTATTAGAGGAGGCGCCTCAAGACA
GAGTATTAGAGGAGGCGCACGCTGTTG
GAGTATTAGAGGAGGCGCATATTGTAA
GAGTATTAGAGGAGGCGCAAGTTTACG
GAGTATTAGAGGAGGCGCCAGCCTGGC
GAGTATTAGAGGAGGCGCCTATTAGCC
GAGTATTAGAGGAGGCGCCAAACGTGG
GAGTATTAGAGGAGGCGCAAAGTCATT
GAGTATTAGAGGAGGCGCGTCTTGGCA
GAGTATTAGAGGAGGCGCGATCAGCGA
GAGTATTAGAGGAGGCGCACATTCGGC
GAGTATTAGAGGAGGCGCAGTAATTAG
GAGTATTAGAGGAGGCGCTGAAGCCAA
GAGTATTAGAGGAGGCGCTCTACGACA
GAGTATTAGAGGAGGCGCCATAACGTT
GAGTATTAGAGGAGGCGCATGGGACTC
GAGTATTAGAGGAGGCGCGATAGAGGA
GAGTATTAGAGGAGGCGCCTACATGCG
GAGTATTAGAGGAGGCGCCAACGATCT
GAGTATTAGAGGAGGCGCGTTAGCCTA
GAGTATTAGAGGAGGCGCAGTTGCATC
GAGTATTAGAGGAGGCGCAAGGGAACT
GAGTATTAGAGGAGGCGCACTACATAT
GAGTATTAGAGGAGGCGCCTAAGCTTC
GAGTATTAGAGGAGGCGCACGAACCAG
GAGTATTAGAGGAGGCGCTACTTCGGA
GAGTATTAGAGGAGGCGCAACATCCAT
GAGTATTAGAGGAGGCGCAGCCTGGTT
GAGTATTAGAGGAGGCGCCAAGTTTCC
GAGTATTAGAGGAGGCGCCAGGCATTT
GAGTATTAGAGGAGGCGCACGTGGGAG
GAGTATTAGAGGAGGCGCTCTCACGGA
GAGTATTAGAGGAGGCGCGCAACATTA
GAGTATTAGAGGAGGCGCATGGTCCGT
GAGTATTAGAGGAGGCGCCTATCATGA
GAGTATTAGAGGAGGCGCCAATACAAG
GAGTATTAGAGGAGGCGCAAAGAGGCC
GAGTATTAGAGGAGGCGCGTAGAAGCA
GAGTATTAGAGGAGGCGCGCTATGGAA
GAGTATTAGAGGAGGCGCACTCCAGGG
GAGTATTAGAGGAGGCGCACAAGTGCA
GAGTATTAGAGGAGGCGCGATGGTCCA
GAGTATTAGAGGAGGCGCTCCTCAATA
GAGTATTAGAGGAGGCGCAATAAACAA
GAGTATTAGAGGAGGCGCCTGTACGGA
GAGTATTAGAGGAGGCGCCTAGATAGA
GAGTATTAGAGGAGGCGCAGCTATGTG
GAGTATTAGAGGAGGCGCAAATGGAGG
GAGTATTAGAGGAGGCGCAGCCGCAAG
GAGTATTAGAGGAGGCGCACAGTAAAC
GAGTATTAGAGGAGGCGCAACGTGTGA
GAGTATTAGAGGAGGCGCACTGAATTC
GAGTATTAGAGGAGGCGCAAGGGTCAG
GAGTATTAGAGGAGGCGCTGTCTATCA
GAGTATTAGAGGAGGCGCTCAGATTCA
GAGTATTAGAGGAGGCGCCACGATCCG
GAGTATTAGAGGAGGCGCAACAGAAAC
GAGTATTAGAGGAGGCGCCATGAATGA
GAGTATTAGAGGAGGCGCCGTACTACG
GAGTATTAGAGGAGGCGCTTCAGCTCA
GAGTATTAGAGGAGGCGCAAGGCCGCA
GAGTATTAGAGGAGGCGCGGTTGGACA
GAGTATTAGAGGAGGCGCCGTCTAGGT
GAGTATTAGAGGAGGCGCAATTCGGCG
GAGTATTAGAGGAGGCGCCAACCTCCA
GAGTATTAGAGGAGGCGCCAATAGGGT
GAGTATTAGAGGAGGCGCACAGGCTCC
GAGTATTAGAGGAGGCGCACAACTAGT
GAGTATTAGAGGAGGCGCAGTTGTTCT
GAGTATTAGAGGAGGCGCAATTACCGG
GAGTATTAGAGGAGGCGCACAAACTTT
GAGTATTAGAGGAGGCGCTCTCGGTTA
GAGTATTAGAGGAGGCGCACTAGACCG
GAGTATTAGAGGAGGCGCACTCATACG
GAGTATTAGAGGAGGCGCATCGAGTCT
GAGTATTAGAGGAGGCGCCATAGGTCA
GAGTATTAGAGGAGGCGCTTAGGCATA
GAGTATTAGGCCTGTTCAAAGCCTTCT
GAGTATTAGGCCTGTTCAATCATTCTG
GAGTATTAGGCCTGTTCACACAAGTAT
GAGTATTAGGCCTGTTCAACACCTTAG
GAGTATTAGGCCTGTTCAGAACGACAA
GAGTATTAGGCCTGTTCAAGTCTGTAC
GAGTATTAGGCCTGTTCAAAATTACAG
GAGTATTAGGCCTGTTCAGGCTACAGA
GAGTATTAGGCCTGTTCAAATGTATCG
GAGTATTAGGCCTGTTCACAAGTAGAA
GAGTATTAGGCCTGTTCAGATCTCTTA
GAGTATTAGGCCTGTTCAAACAACGCG
GAGTATTAGGCCTGTTCAGGTGAGTTA
GAGTATTAGGCCTGTTCACAGGGAGGG
GAGTATTAGGCCTGTTCATCCGTCTTA
GAGTATTAGGCCTGTTCATGCATAGTA
GAGTATTAGGCCTGTTCAACTTACGAT
GAGTATTAGGCCTGTTCATGTATGCGA
GAGTATTAGGCCTGTTCAGCTCCTTGA
GAGTATTAGGCCTGTTCAGGCACAACA
GAGTATTAGGCCTGTTCACTCAAGACA
GAGTATTAGGCCTGTTCAACGCTGTTG
GAGTATTAGGCCTGTTCAATATTGTAA
GAGTATTAGGCCTGTTCAAAGTTTACG
GAGTATTAGGCCTGTTCACAGCCTGGC
GAGTATTAGGCCTGTTCACTATTAGCC
GAGTATTAGGCCTGTTCACAAACGTGG
GAGTATTAGGCCTGTTCAAAAGTCATT
GAGTATTAGGCCTGTTCAGTCTTGGCA
GAGTATTAGGCCTGTTCAGATCAGCGA
GAGTATTAGGCCTGTTCAACATTCGGC
GAGTATTAGGCCTGTTCAAGTAATTAG
GAGTATTAGGCCTGTTCATGAAGCCAA
GAGTATTAGGCCTGTTCATCTACGACA
GAGTATTAGGCCTGTTCACATAACGTT
GAGTATTAGGCCTGTTCAATGGGACTC
GAGTATTAGGCCTGTTCAGATAGAGGA
GAGTATTAGGCCTGTTCACTACATGCG
GAGTATTAGGCCTGTTCACAACGATCT
GAGTATTAGGCCTGTTCAGTTAGCCTA
GAGTATTAGGCCTGTTCAAGTTGCATC
GAGTATTAGGCCTGTTCAAAGGGAACT
GAGTATTAGGCCTGTTCAACTACATAT
GAGTATTAGGCCTGTTCACTAAGCTTC
GAGTATTAGGCCTGTTCAACGAACCAG
GAGTATTAGGCCTGTTCATACTTCGGA
GAGTATTAGGCCTGTTCAAACATCCAT
GAGTATTAGGCCTGTTCAAGCCTGGTT
GAGTATTAGGCCTGTTCACAAGTTTCC
GAGTATTAGGCCTGTTCACAGGCATTT
GAGTATTAGGCCTGTTCAACGTGGGAG
GAGTATTAGGCCTGTTCATCTCACGGA
GAGTATTAGGCCTGTTCAGCAACATTA
GAGTATTAGGCCTGTTCAATGGTCCGT
GAGTATTAGGCCTGTTCACTATCATGA
GAGTATTAGGCCTGTTCACAATACAAG
GAGTATTAGGCCTGTTCAAAAGAGGCC
GAGTATTAGGCCTGTTCAGTAGAAGCA
GAGTATTAGGCCTGTTCAGCTATGGAA
GAGTATTAGGCCTGTTCAACTCCAGGG
GAGTATTAGGCCTGTTCAACAAGTGCA
GAGTATTAGGCCTGTTCAGATGGTCCA
GAGTATTAGGCCTGTTCATCCTCAATA
GAGTATTAGGCCTGTTCAAATAAACAA
GAGTATTAGGCCTGTTCACTGTACGGA
GAGTATTAGGCCTGTTCACTAGATAGA
GAGTATTAGGCCTGTTCAAGCTATGTG
GAGTATTAGGCCTGTTCAAAATGGAGG
GAGTATTAGGCCTGTTCAAGCCGCAAG
GAGTATTAGGCCTGTTCAACAGTAAAC
GAGTATTAGGCCTGTTCAAACGTGTGA
GAGTATTAGGCCTGTTCAACTGAATTC
GAGTATTAGGCCTGTTCAAAGGGTCAG
GAGTATTAGGCCTGTTCATGTCTATCA
GAGTATTAGGCCTGTTCATCAGATTCA
GAGTATTAGGCCTGTTCACACGATCCG
GAGTATTAGGCCTGTTCAAACAGAAAC
GAGTATTAGGCCTGTTCACATGAATGA
GAGTATTAGGCCTGTTCACGTACTACG
GAGTATTAGGCCTGTTCATTCAGCTCA
GAGTATTAGGCCTGTTCAAAGGCCGCA
GAGTATTAGGCCTGTTCAGGTTGGACA
GAGTATTAGGCCTGTTCACGTCTAGGT
GAGTATTAGGCCTGTTCAAATTCGGCG
GAGTATTAGGCCTGTTCACAACCTCCA
GAGTATTAGGCCTGTTCACAATAGGGT
GAGTATTAGGCCTGTTCAACAGGCTCC
GAGTATTAGGCCTGTTCAACAACTAGT
GAGTATTAGGCCTGTTCAAGTTGTTCT
GAGTATTAGGCCTGTTCAAATTACCGG
GAGTATTAGGCCTGTTCAACAAACTTT
GAGTATTAGGCCTGTTCATCTCGGTTA
GAGTATTAGGCCTGTTCAACTAGACCG
GAGTATTAGGCCTGTTCAACTCATACG
GAGTATTAGGCCTGTTCAATCGAGTCT
GAGTATTAGGCCTGTTCACATAGGTCA
GAGTATTAGGCCTGTTCATTAGGCATA
GAGTATTAGGTACATCTAAAGCCTTCT
GAGTATTAGGTACATCTAATCATTCTG
GAGTATTAGGTACATCTACACAAGTAT
GAGTATTAGGTACATCTAACACCTTAG
GAGTATTAGGTACATCTAGAACGACAA
GAGTATTAGGTACATCTAAGTCTGTAC
GAGTATTAGGTACATCTAAAATTACAG
GAGTATTAGGTACATCTAGGCTACAGA
GAGTATTAGGTACATCTAAATGTATCG
GAGTATTAGGTACATCTACAAGTAGAA
GAGTATTAGGTACATCTAGATCTCTTA
GAGTATTAGGTACATCTAAACAACGCG
GAGTATTAGGTACATCTAGGTGAGTTA
GAGTATTAGGTACATCTACAGGGAGGG
GAGTATTAGGTACATCTATCCGTCTTA
GAGTATTAGGTACATCTATGCATAGTA
GAGTATTAGGTACATCTAACTTACGAT
GAGTATTAGGTACATCTATGTATGCGA
GAGTATTAGGTACATCTAGCTCCTTGA
GAGTATTAGGTACATCTAGGCACAACA
GAGTATTAGGTACATCTACTCAAGACA
GAGTATTAGGTACATCTAACGCTGTTG
GAGTATTAGGTACATCTAATATTGTAA
GAGTATTAGGTACATCTAAAGTTTACG
GAGTATTAGGTACATCTACAGCCTGGC
GAGTATTAGGTACATCTACTATTAGCC
GAGTATTAGGTACATCTACAAACGTGG
GAGTATTAGGTACATCTAAAAGTCATT
GAGTATTAGGTACATCTAGTCTTGGCA
GAGTATTAGGTACATCTAGATCAGCGA
GAGTATTAGGTACATCTAACATTCGGC
GAGTATTAGGTACATCTAAGTAATTAG
GAGTATTAGGTACATCTATGAAGCCAA
GAGTATTAGGTACATCTATCTACGACA
GAGTATTAGGTACATCTACATAACGTT
GAGTATTAGGTACATCTAATGGGACTC
GAGTATTAGGTACATCTAGATAGAGGA
GAGTATTAGGTACATCTACTACATGCG
GAGTATTAGGTACATCTACAACGATCT
GAGTATTAGGTACATCTAGTTAGCCTA
GAGTATTAGGTACATCTAAGTTGCATC
GAGTATTAGGTACATCTAAAGGGAACT
GAGTATTAGGTACATCTAACTACATAT
GAGTATTAGGTACATCTACTAAGCTTC
GAGTATTAGGTACATCTAACGAACCAG
GAGTATTAGGTACATCTATACTTCGGA
GAGTATTAGGTACATCTAAACATCCAT
GAGTATTAGGTACATCTAAGCCTGGTT
GAGTATTAGGTACATCTACAAGTTTCC
GAGTATTAGGTACATCTACAGGCATTT
GAGTATTAGGTACATCTAACGTGGGAG
GAGTATTAGGTACATCTATCTCACGGA
GAGTATTAGGTACATCTAGCAACATTA
GAGTATTAGGTACATCTAATGGTCCGT
GAGTATTAGGTACATCTACTATCATGA
GAGTATTAGGTACATCTACAATACAAG
GAGTATTAGGTACATCTAAAAGAGGCC
GAGTATTAGGTACATCTAGTAGAAGCA
GAGTATTAGGTACATCTAGCTATGGAA
GAGTATTAGGTACATCTAACTCCAGGG
GAGTATTAGGTACATCTAACAAGTGCA
GAGTATTAGGTACATCTAGATGGTCCA
GAGTATTAGGTACATCTATCCTCAATA
GAGTATTAGGTACATCTAAATAAACAA
GAGTATTAGGTACATCTACTGTACGGA
GAGTATTAGGTACATCTACTAGATAGA
GAGTATTAGGTACATCTAAGCTATGTG
GAGTATTAGGTACATCTAAAATGGAGG
GAGTATTAGGTACATCTAAGCCGCAAG
GAGTATTAGGTACATCTAACAGTAAAC
GAGTATTAGGTACATCTAAACGTGTGA
GAGTATTAGGTACATCTAACTGAATTC
GAGTATTAGGTACATCTAAAGGGTCAG
GAGTATTAGGTACATCTATGTCTATCA
GAGTATTAGGTACATCTATCAGATTCA
GAGTATTAGGTACATCTACACGATCCG
GAGTATTAGGTACATCTAAACAGAAAC
GAGTATTAGGTACATCTACATGAATGA
GAGTATTAGGTACATCTACGTACTACG
GAGTATTAGGTACATCTATTCAGCTCA
GAGTATTAGGTACATCTAAAGGCCGCA
GAGTATTAGGTACATCTAGGTTGGACA
GAGTATTAGGTACATCTACGTCTAGGT
GAGTATTAGGTACATCTAAATTCGGCG
GAGTATTAGGTACATCTACAACCTCCA
GAGTATTAGGTACATCTACAATAGGGT
GAGTATTAGGTACATCTAACAGGCTCC
GAGTATTAGGTACATCTAACAACTAGT
GAGTATTAGGTACATCTAAGTTGTTCT
GAGTATTAGGTACATCTAAATTACCGG
GAGTATTAGGTACATCTAACAAACTTT
GAGTATTAGGTACATCTATCTCGGTTA
GAGTATTAGGTACATCTAACTAGACCG
GAGTATTAGGTACATCTAACTCATACG
GAGTATTAGGTACATCTAATCGAGTCT
GAGTATTAGGTACATCTACATAGGTCA
GAGTATTAGGTACATCTATTAGGCATA
GAGTATTAGAATCAGTTTAAGCCTTCT
GAGTATTAGAATCAGTTTATCATTCTG
GAGTATTAGAATCAGTTTCACAAGTAT
GAGTATTAGAATCAGTTTACACCTTAG
GAGTATTAGAATCAGTTTGAACGACAA
GAGTATTAGAATCAGTTTAGTCTGTAC
GAGTATTAGAATCAGTTTAAATTACAG
GAGTATTAGAATCAGTTTGGCTACAGA
GAGTATTAGAATCAGTTTAATGTATCG
GAGTATTAGAATCAGTTTCAAGTAGAA
GAGTATTAGAATCAGTTTGATCTCTTA
GAGTATTAGAATCAGTTTAACAACGCG
GAGTATTAGAATCAGTTTGGTGAGTTA
GAGTATTAGAATCAGTTTCAGGGAGGG
GAGTATTAGAATCAGTTTTCCGTCTTA
GAGTATTAGAATCAGTTTTGCATAGTA
GAGTATTAGAATCAGTTTACTTACGAT
GAGTATTAGAATCAGTTTTGTATGCGA
GAGTATTAGAATCAGTTTGCTCCTTGA
GAGTATTAGAATCAGTTTGGCACAACA
GAGTATTAGAATCAGTTTCTCAAGACA
GAGTATTAGAATCAGTTTACGCTGTTG
GAGTATTAGAATCAGTTTATATTGTAA
GAGTATTAGAATCAGTTTAAGTTTACG
GAGTATTAGAATCAGTTTCAGCCTGGC
GAGTATTAGAATCAGTTTCTATTAGCC
GAGTATTAGAATCAGTTTCAAACGTGG
GAGTATTAGAATCAGTTTAAAGTCATT
GAGTATTAGAATCAGTTTGTCTTGGCA
GAGTATTAGAATCAGTTTGATCAGCGA
GAGTATTAGAATCAGTTTACATTCGGC
GAGTATTAGAATCAGTTTAGTAATTAG
GAGTATTAGAATCAGTTTTGAAGCCAA
GAGTATTAGAATCAGTTTTCTACGACA
GAGTATTAGAATCAGTTTCATAACGTT
GAGTATTAGAATCAGTTTATGGGACTC
GAGTATTAGAATCAGTTTGATAGAGGA
GAGTATTAGAATCAGTTTCTACATGCG
GAGTATTAGAATCAGTTTCAACGATCT
GAGTATTAGAATCAGTTTGTTAGCCTA
GAGTATTAGAATCAGTTTAGTTGCATC
GAGTATTAGAATCAGTTTAAGGGAACT
GAGTATTAGAATCAGTTTACTACATAT
GAGTATTAGAATCAGTTTCTAAGCTTC
GAGTATTAGAATCAGTTTACGAACCAG
GAGTATTAGAATCAGTTTTACTTCGGA
GAGTATTAGAATCAGTTTAACATCCAT
GAGTATTAGAATCAGTTTAGCCTGGTT
GAGTATTAGAATCAGTTTCAAGTTTCC
GAGTATTAGAATCAGTTTCAGGCATTT
GAGTATTAGAATCAGTTTACGTGGGAG
GAGTATTAGAATCAGTTTTCTCACGGA
GAGTATTAGAATCAGTTTGCAACATTA
GAGTATTAGAATCAGTTTATGGTCCGT
GAGTATTAGAATCAGTTTCTATCATGA
GAGTATTAGAATCAGTTTCAATACAAG
GAGTATTAGAATCAGTTTAAAGAGGCC
GAGTATTAGAATCAGTTTGTAGAAGCA
GAGTATTAGAATCAGTTTGCTATGGAA
GAGTATTAGAATCAGTTTACTCCAGGG
GAGTATTAGAATCAGTTTACAAGTGCA
GAGTATTAGAATCAGTTTGATGGTCCA
GAGTATTAGAATCAGTTTTCCTCAATA
GAGTATTAGAATCAGTTTAATAAACAA
GAGTATTAGAATCAGTTTCTGTACGGA
GAGTATTAGAATCAGTTTCTAGATAGA
GAGTATTAGAATCAGTTTAGCTATGTG
GAGTATTAGAATCAGTTTAAATGGAGG
GAGTATTAGAATCAGTTTAGCCGCAAG
GAGTATTAGAATCAGTTTACAGTAAAC
GAGTATTAGAATCAGTTTAACGTGTGA
GAGTATTAGAATCAGTTTACTGAATTC
GAGTATTAGAATCAGTTTAAGGGTCAG
GAGTATTAGAATCAGTTTTGTCTATCA
GAGTATTAGAATCAGTTTTCAGATTCA
GAGTATTAGAATCAGTTTCACGATCCG
GAGTATTAGAATCAGTTTAACAGAAAC
GAGTATTAGAATCAGTTTCATGAATGA
GAGTATTAGAATCAGTTTCGTACTACG
GAGTATTAGAATCAGTTTTTCAGCTCA
GAGTATTAGAATCAGTTTAAGGCCGCA
GAGTATTAGAATCAGTTTGGTTGGACA
GAGTATTAGAATCAGTTTCGTCTAGGT
GAGTATTAGAATCAGTTTAATTCGGCG
GAGTATTAGAATCAGTTTCAACCTCCA
GAGTATTAGAATCAGTTTCAATAGGGT
GAGTATTAGAATCAGTTTACAGGCTCC
GAGTATTAGAATCAGTTTACAACTAGT
GAGTATTAGAATCAGTTTAGTTGTTCT
GAGTATTAGAATCAGTTTAATTACCGG
GAGTATTAGAATCAGTTTACAAACTTT
GAGTATTAGAATCAGTTTTCTCGGTTA
GAGTATTAGAATCAGTTTACTAGACCG
GAGTATTAGAATCAGTTTACTCATACG
GAGTATTAGAATCAGTTTATCGAGTCT
GAGTATTAGAATCAGTTTCATAGGTCA
GAGTATTAGAATCAGTTTTTAGGCATA
GAGTATTAGACGATGAATAAGCCTTCT
GAGTATTAGACGATGAATATCATTCTG
GAGTATTAGACGATGAATCACAAGTAT
GAGTATTAGACGATGAATACACCTTAG
GAGTATTAGACGATGAATGAACGACAA
GAGTATTAGACGATGAATAGTCTGTAC
GAGTATTAGACGATGAATAAATTACAG
GAGTATTAGACGATGAATGGCTACAGA
GAGTATTAGACGATGAATAATGTATCG
GAGTATTAGACGATGAATCAAGTAGAA
GAGTATTAGACGATGAATGATCTCTTA
GAGTATTAGACGATGAATAACAACGCG
GAGTATTAGACGATGAATGGTGAGTTA
GAGTATTAGACGATGAATCAGGGAGGG
GAGTATTAGACGATGAATTCCGTCTTA
GAGTATTAGACGATGAATTGCATAGTA
GAGTATTAGACGATGAATACTTACGAT
GAGTATTAGACGATGAATTGTATGCGA
GAGTATTAGACGATGAATGCTCCTTGA
GAGTATTAGACGATGAATGGCACAACA
GAGTATTAGACGATGAATCTCAAGACA
GAGTATTAGACGATGAATACGCTGTTG
GAGTATTAGACGATGAATATATTGTAA
GAGTATTAGACGATGAATAAGTTTACG
GAGTATTAGACGATGAATCAGCCTGGC
GAGTATTAGACGATGAATCTATTAGCC
GAGTATTAGACGATGAATCAAACGTGG
GAGTATTAGACGATGAATAAAGTCATT
GAGTATTAGACGATGAATGTCTTGGCA
GAGTATTAGACGATGAATGATCAGCGA
GAGTATTAGACGATGAATACATTCGGC
GAGTATTAGACGATGAATAGTAATTAG
GAGTATTAGACGATGAATTGAAGCCAA
GAGTATTAGACGATGAATTCTACGACA
GAGTATTAGACGATGAATCATAACGTT
GAGTATTAGACGATGAATATGGGACTC
GAGTATTAGACGATGAATGATAGAGGA
GAGTATTAGACGATGAATCTACATGCG
GAGTATTAGACGATGAATCAACGATCT
GAGTATTAGACGATGAATGTTAGCCTA
GAGTATTAGACGATGAATAGTTGCATC
GAGTATTAGACGATGAATAAGGGAACT
GAGTATTAGACGATGAATACTACATAT
GAGTATTAGACGATGAATCTAAGCTTC
GAGTATTAGACGATGAATACGAACCAG
GAGTATTAGACGATGAATTACTTCGGA
GAGTATTAGACGATGAATAACATCCAT
GAGTATTAGACGATGAATAGCCTGGTT
GAGTATTAGACGATGAATCAAGTTTCC
GAGTATTAGACGATGAATCAGGCATTT
GAGTATTAGACGATGAATACGTGGGAG
GAGTATTAGACGATGAATTCTCACGGA
GAGTATTAGACGATGAATGCAACATTA
GAGTATTAGACGATGAATATGGTCCGT
GAGTATTAGACGATGAATCTATCATGA
GAGTATTAGACGATGAATCAATACAAG
GAGTATTAGACGATGAATAAAGAGGCC
GAGTATTAGACGATGAATGTAGAAGCA
GAGTATTAGACGATGAATGCTATGGAA
GAGTATTAGACGATGAATACTCCAGGG
GAGTATTAGACGATGAATACAAGTGCA
GAGTATTAGACGATGAATGATGGTCCA
GAGTATTAGACGATGAATTCCTCAATA
GAGTATTAGACGATGAATAATAAACAA
GAGTATTAGACGATGAATCTGTACGGA
GAGTATTAGACGATGAATCTAGATAGA
GAGTATTAGACGATGAATAGCTATGTG
GAGTATTAGACGATGAATAAATGGAGG
GAGTATTAGACGATGAATAGCCGCAAG
GAGTATTAGACGATGAATACAGTAAAC
GAGTATTAGACGATGAATAACGTGTGA
GAGTATTAGACGATGAATACTGAATTC
GAGTATTAGACGATGAATAAGGGTCAG
GAGTATTAGACGATGAATTGTCTATCA
GAGTATTAGACGATGAATTCAGATTCA
GAGTATTAGACGATGAATCACGATCCG
GAGTATTAGACGATGAATAACAGAAAC
GAGTATTAGACGATGAATCATGAATGA
GAGTATTAGACGATGAATCGTACTACG
GAGTATTAGACGATGAATTTCAGCTCA
GAGTATTAGACGATGAATAAGGCCGCA
GAGTATTAGACGATGAATGGTTGGACA
GAGTATTAGACGATGAATCGTCTAGGT
GAGTATTAGACGATGAATAATTCGGCG
GAGTATTAGACGATGAATCAACCTCCA
GAGTATTAGACGATGAATCAATAGGGT
GAGTATTAGACGATGAATACAGGCTCC
GAGTATTAGACGATGAATACAACTAGT
GAGTATTAGACGATGAATAGTTGTTCT
GAGTATTAGACGATGAATAATTACCGG
GAGTATTAGACGATGAATACAAACTTT
GAGTATTAGACGATGAATTCTCGGTTA
GAGTATTAGACGATGAATACTAGACCG
GAGTATTAGACGATGAATACTCATACG
GAGTATTAGACGATGAATATCGAGTCT
GAGTATTAGACGATGAATCATAGGTCA
GAGTATTAGACGATGAATTTAGGCATA
GAGTATTAGTGACAGACAAAGCCTTCT
GAGTATTAGTGACAGACAATCATTCTG
GAGTATTAGTGACAGACACACAAGTAT
GAGTATTAGTGACAGACAACACCTTAG
GAGTATTAGTGACAGACAGAACGACAA
GAGTATTAGTGACAGACAAGTCTGTAC
GAGTATTAGTGACAGACAAAATTACAG
GAGTATTAGTGACAGACAGGCTACAGA
GAGTATTAGTGACAGACAAATGTATCG
GAGTATTAGTGACAGACACAAGTAGAA
GAGTATTAGTGACAGACAGATCTCTTA
GAGTATTAGTGACAGACAAACAACGCG
GAGTATTAGTGACAGACAGGTGAGTTA
GAGTATTAGTGACAGACACAGGGAGGG
GAGTATTAGTGACAGACATCCGTCTTA
GAGTATTAGTGACAGACATGCATAGTA
GAGTATTAGTGACAGACAACTTACGAT
GAGTATTAGTGACAGACATGTATGCGA
GAGTATTAGTGACAGACAGCTCCTTGA
GAGTATTAGTGACAGACAGGCACAACA
GAGTATTAGTGACAGACACTCAAGACA
GAGTATTAGTGACAGACAACGCTGTTG
GAGTATTAGTGACAGACAATATTGTAA
GAGTATTAGTGACAGACAAAGTTTACG
GAGTATTAGTGACAGACACAGCCTGGC
GAGTATTAGTGACAGACACTATTAGCC
GAGTATTAGTGACAGACACAAACGTGG
GAGTATTAGTGACAGACAAAAGTCATT
GAGTATTAGTGACAGACAGTCTTGGCA
GAGTATTAGTGACAGACAGATCAGCGA
GAGTATTAGTGACAGACAACATTCGGC
GAGTATTAGTGACAGACAAGTAATTAG
GAGTATTAGTGACAGACATGAAGCCAA
GAGTATTAGTGACAGACATCTACGACA
GAGTATTAGTGACAGACACATAACGTT
GAGTATTAGTGACAGACAATGGGACTC
GAGTATTAGTGACAGACAGATAGAGGA
GAGTATTAGTGACAGACACTACATGCG
GAGTATTAGTGACAGACACAACGATCT
GAGTATTAGTGACAGACAGTTAGCCTA
GAGTATTAGTGACAGACAAGTTGCATC
GAGTATTAGTGACAGACAAAGGGAACT
GAGTATTAGTGACAGACAACTACATAT
GAGTATTAGTGACAGACACTAAGCTTC
GAGTATTAGTGACAGACAACGAACCAG
GAGTATTAGTGACAGACATACTTCGGA
GAGTATTAGTGACAGACAAACATCCAT
GAGTATTAGTGACAGACAAGCCTGGTT
GAGTATTAGTGACAGACACAAGTTTCC
GAGTATTAGTGACAGACACAGGCATTT
GAGTATTAGTGACAGACAACGTGGGAG
GAGTATTAGTGACAGACATCTCACGGA
GAGTATTAGTGACAGACAGCAACATTA
GAGTATTAGTGACAGACAATGGTCCGT
GAGTATTAGTGACAGACACTATCATGA
GAGTATTAGTGACAGACACAATACAAG
GAGTATTAGTGACAGACAAAAGAGGCC
GAGTATTAGTGACAGACAGTAGAAGCA
GAGTATTAGTGACAGACAGCTATGGAA
GAGTATTAGTGACAGACAACTCCAGGG
GAGTATTAGTGACAGACAACAAGTGCA
GAGTATTAGTGACAGACAGATGGTCCA
GAGTATTAGTGACAGACATCCTCAATA
GAGTATTAGTGACAGACAAATAAACAA
GAGTATTAGTGACAGACACTGTACGGA
GAGTATTAGTGACAGACACTAGATAGA
GAGTATTAGTGACAGACAAGCTATGTG
GAGTATTAGTGACAGACAAAATGGAGG
GAGTATTAGTGACAGACAAGCCGCAAG
GAGTATTAGTGACAGACAACAGTAAAC
GAGTATTAGTGACAGACAAACGTGTGA
GAGTATTAGTGACAGACAACTGAATTC
GAGTATTAGTGACAGACAAAGGGTCAG
GAGTATTAGTGACAGACATGTCTATCA
GAGTATTAGTGACAGACATCAGATTCA
GAGTATTAGTGACAGACACACGATCCG
GAGTATTAGTGACAGACAAACAGAAAC
GAGTATTAGTGACAGACACATGAATGA
GAGTATTAGTGACAGACACGTACTACG
GAGTATTAGTGACAGACATTCAGCTCA
GAGTATTAGTGACAGACAAAGGCCGCA
GAGTATTAGTGACAGACAGGTTGGACA
GAGTATTAGTGACAGACACGTCTAGGT
GAGTATTAGTGACAGACAAATTCGGCG
GAGTATTAGTGACAGACACAACCTCCA
GAGTATTAGTGACAGACACAATAGGGT
GAGTATTAGTGACAGACAACAGGCTCC
GAGTATTAGTGACAGACAACAACTAGT
GAGTATTAGTGACAGACAAGTTGTTCT
GAGTATTAGTGACAGACAAATTACCGG
GAGTATTAGTGACAGACAACAAACTTT
GAGTATTAGTGACAGACATCTCGGTTA
GAGTATTAGTGACAGACAACTAGACCG
GAGTATTAGTGACAGACAACTCATACG
GAGTATTAGTGACAGACAATCGAGTCT
GAGTATTAGTGACAGACACATAGGTCA
GAGTATTAGTGACAGACATTAGGCATA
GAGTATTAGATTAGGCATAAGCCTTCT
GAGTATTAGATTAGGCATATCATTCTG
GAGTATTAGATTAGGCATCACAAGTAT
GAGTATTAGATTAGGCATACACCTTAG
GAGTATTAGATTAGGCATGAACGACAA
GAGTATTAGATTAGGCATAGTCTGTAC
GAGTATTAGATTAGGCATAAATTACAG
GAGTATTAGATTAGGCATGGCTACAGA
GAGTATTAGATTAGGCATAATGTATCG
GAGTATTAGATTAGGCATCAAGTAGAA
GAGTATTAGATTAGGCATGATCTCTTA
GAGTATTAGATTAGGCATAACAACGCG
GAGTATTAGATTAGGCATGGTGAGTTA
GAGTATTAGATTAGGCATCAGGGAGGG
GAGTATTAGATTAGGCATTCCGTCTTA
GAGTATTAGATTAGGCATTGCATAGTA
GAGTATTAGATTAGGCATACTTACGAT
GAGTATTAGATTAGGCATTGTATGCGA
GAGTATTAGATTAGGCATGCTCCTTGA
GAGTATTAGATTAGGCATGGCACAACA
GAGTATTAGATTAGGCATCTCAAGACA
GAGTATTAGATTAGGCATACGCTGTTG
GAGTATTAGATTAGGCATATATTGTAA
GAGTATTAGATTAGGCATAAGTTTACG
GAGTATTAGATTAGGCATCAGCCTGGC
GAGTATTAGATTAGGCATCTATTAGCC
GAGTATTAGATTAGGCATCAAACGTGG
GAGTATTAGATTAGGCATAAAGTCATT
GAGTATTAGATTAGGCATGTCTTGGCA
GAGTATTAGATTAGGCATGATCAGCGA
GAGTATTAGATTAGGCATACATTCGGC
GAGTATTAGATTAGGCATAGTAATTAG
GAGTATTAGATTAGGCATTGAAGCCAA
GAGTATTAGATTAGGCATTCTACGACA
GAGTATTAGATTAGGCATCATAACGTT
GAGTATTAGATTAGGCATATGGGACTC
GAGTATTAGATTAGGCATGATAGAGGA
GAGTATTAGATTAGGCATCTACATGCG
GAGTATTAGATTAGGCATCAACGATCT
GAGTATTAGATTAGGCATGTTAGCCTA
GAGTATTAGATTAGGCATAGTTGCATC
GAGTATTAGATTAGGCATAAGGGAACT
GAGTATTAGATTAGGCATACTACATAT
GAGTATTAGATTAGGCATCTAAGCTTC
GAGTATTAGATTAGGCATACGAACCAG
GAGTATTAGATTAGGCATTACTTCGGA
GAGTATTAGATTAGGCATAACATCCAT
GAGTATTAGATTAGGCATAGCCTGGTT
GAGTATTAGATTAGGCATCAAGTTTCC
GAGTATTAGATTAGGCATCAGGCATTT
GAGTATTAGATTAGGCATACGTGGGAG
GAGTATTAGATTAGGCATTCTCACGGA
GAGTATTAGATTAGGCATGCAACATTA
GAGTATTAGATTAGGCATATGGTCCGT
GAGTATTAGATTAGGCATCTATCATGA
GAGTATTAGATTAGGCATCAATACAAG
GAGTATTAGATTAGGCATAAAGAGGCC
GAGTATTAGATTAGGCATGTAGAAGCA
GAGTATTAGATTAGGCATGCTATGGAA
GAGTATTAGATTAGGCATACTCCAGGG
GAGTATTAGATTAGGCATACAAGTGCA
GAGTATTAGATTAGGCATGATGGTCCA
GAGTATTAGATTAGGCATTCCTCAATA
GAGTATTAGATTAGGCATAATAAACAA
GAGTATTAGATTAGGCATCTGTACGGA
GAGTATTAGATTAGGCATCTAGATAGA
GAGTATTAGATTAGGCATAGCTATGTG
GAGTATTAGATTAGGCATAAATGGAGG
GAGTATTAGATTAGGCATAGCCGCAAG
GAGTATTAGATTAGGCATACAGTAAAC
GAGTATTAGATTAGGCATAACGTGTGA
GAGTATTAGATTAGGCATACTGAATTC
GAGTATTAGATTAGGCATAAGGGTCAG
GAGTATTAGATTAGGCATTGTCTATCA
GAGTATTAGATTAGGCATTCAGATTCA
GAGTATTAGATTAGGCATCACGATCCG
GAGTATTAGATTAGGCATAACAGAAAC
GAGTATTAGATTAGGCATCATGAATGA
GAGTATTAGATTAGGCATCGTACTACG
GAGTATTAGATTAGGCATTTCAGCTCA
GAGTATTAGATTAGGCATAAGGCCGCA
GAGTATTAGATTAGGCATGGTTGGACA
GAGTATTAGATTAGGCATCGTCTAGGT
GAGTATTAGATTAGGCATAATTCGGCG
GAGTATTAGATTAGGCATCAACCTCCA
GAGTATTAGATTAGGCATCAATAGGGT
GAGTATTAGATTAGGCATACAGGCTCC
GAGTATTAGATTAGGCATACAACTAGT
GAGTATTAGATTAGGCATAGTTGTTCT
GAGTATTAGATTAGGCATAATTACCGG
GAGTATTAGATTAGGCATACAAACTTT
GAGTATTAGATTAGGCATTCTCGGTTA
GAGTATTAGATTAGGCATACTAGACCG
GAGTATTAGATTAGGCATACTCATACG
GAGTATTAGATTAGGCATATCGAGTCT
GAGTATTAGATTAGGCATCATAGGTCA
GAGTATTAGATTAGGCATTTAGGCATA
GAGTATTAGGGAGTCTAAAAGCCTTCT
GAGTATTAGGGAGTCTAAATCATTCTG
GAGTATTAGGGAGTCTAACACAAGTAT
GAGTATTAGGGAGTCTAAACACCTTAG
GAGTATTAGGGAGTCTAAGAACGACAA
GAGTATTAGGGAGTCTAAAGTCTGTAC
GAGTATTAGGGAGTCTAAAAATTACAG
GAGTATTAGGGAGTCTAAGGCTACAGA
GAGTATTAGGGAGTCTAAAATGTATCG
GAGTATTAGGGAGTCTAACAAGTAGAA
GAGTATTAGGGAGTCTAAGATCTCTTA
GAGTATTAGGGAGTCTAAAACAACGCG
GAGTATTAGGGAGTCTAAGGTGAGTTA
GAGTATTAGGGAGTCTAACAGGGAGGG
GAGTATTAGGGAGTCTAATCCGTCTTA
GAGTATTAGGGAGTCTAATGCATAGTA
GAGTATTAGGGAGTCTAAACTTACGAT
GAGTATTAGGGAGTCTAATGTATGCGA
GAGTATTAGGGAGTCTAAGCTCCTTGA
GAGTATTAGGGAGTCTAAGGCACAACA
GAGTATTAGGGAGTCTAACTCAAGACA
GAGTATTAGGGAGTCTAAACGCTGTTG
GAGTATTAGGGAGTCTAAATATTGTAA
GAGTATTAGGGAGTCTAAAAGTTTACG
GAGTATTAGGGAGTCTAACAGCCTGGC
GAGTATTAGGGAGTCTAACTATTAGCC
GAGTATTAGGGAGTCTAACAAACGTGG
GAGTATTAGGGAGTCTAAAAAGTCATT
GAGTATTAGGGAGTCTAAGTCTTGGCA
GAGTATTAGGGAGTCTAAGATCAGCGA
GAGTATTAGGGAGTCTAAACATTCGGC
GAGTATTAGGGAGTCTAAAGTAATTAG
GAGTATTAGGGAGTCTAATGAAGCCAA
GAGTATTAGGGAGTCTAATCTACGACA
GAGTATTAGGGAGTCTAACATAACGTT
GAGTATTAGGGAGTCTAAATGGGACTC
GAGTATTAGGGAGTCTAAGATAGAGGA
GAGTATTAGGGAGTCTAACTACATGCG
GAGTATTAGGGAGTCTAACAACGATCT
GAGTATTAGGGAGTCTAAGTTAGCCTA
GAGTATTAGGGAGTCTAAAGTTGCATC
GAGTATTAGGGAGTCTAAAAGGGAACT
GAGTATTAGGGAGTCTAAACTACATAT
GAGTATTAGGGAGTCTAACTAAGCTTC
GAGTATTAGGGAGTCTAAACGAACCAG
GAGTATTAGGGAGTCTAATACTTCGGA
GAGTATTAGGGAGTCTAAAACATCCAT
GAGTATTAGGGAGTCTAAAGCCTGGTT
GAGTATTAGGGAGTCTAACAAGTTTCC
GAGTATTAGGGAGTCTAACAGGCATTT
GAGTATTAGGGAGTCTAAACGTGGGAG
GAGTATTAGGGAGTCTAATCTCACGGA
GAGTATTAGGGAGTCTAAGCAACATTA
GAGTATTAGGGAGTCTAAATGGTCCGT
GAGTATTAGGGAGTCTAACTATCATGA
GAGTATTAGGGAGTCTAACAATACAAG
GAGTATTAGGGAGTCTAAAAAGAGGCC
GAGTATTAGGGAGTCTAAGTAGAAGCA
GAGTATTAGGGAGTCTAAGCTATGGAA
GAGTATTAGGGAGTCTAAACTCCAGGG
GAGTATTAGGGAGTCTAAACAAGTGCA
GAGTATTAGGGAGTCTAAGATGGTCCA
GAGTATTAGGGAGTCTAATCCTCAATA
GAGTATTAGGGAGTCTAAAATAAACAA
GAGTATTAGGGAGTCTAACTGTACGGA
GAGTATTAGGGAGTCTAACTAGATAGA
GAGTATTAGGGAGTCTAAAGCTATGTG
GAGTATTAGGGAGTCTAAAAATGGAGG
GAGTATTAGGGAGTCTAAAGCCGCAAG
GAGTATTAGGGAGTCTAAACAGTAAAC
GAGTATTAGGGAGTCTAAAACGTGTGA
GAGTATTAGGGAGTCTAAACTGAATTC
GAGTATTAGGGAGTCTAAAAGGGTCAG
GAGTATTAGGGAGTCTAATGTCTATCA
GAGTATTAGGGAGTCTAATCAGATTCA
GAGTATTAGGGAGTCTAACACGATCCG
GAGTATTAGGGAGTCTAAAACAGAAAC
GAGTATTAGGGAGTCTAACATGAATGA
GAGTATTAGGGAGTCTAACGTACTACG
GAGTATTAGGGAGTCTAATTCAGCTCA
GAGTATTAGGGAGTCTAAAAGGCCGCA
GAGTATTAGGGAGTCTAAGGTTGGACA
GAGTATTAGGGAGTCTAACGTCTAGGT
GAGTATTAGGGAGTCTAAAATTCGGCG
GAGTATTAGGGAGTCTAACAACCTCCA
GAGTATTAGGGAGTCTAACAATAGGGT
GAGTATTAGGGAGTCTAAACAGGCTCC
GAGTATTAGGGAGTCTAAACAACTAGT
GAGTATTAGGGAGTCTAAAGTTGTTCT
GAGTATTAGGGAGTCTAAAATTACCGG
GAGTATTAGGGAGTCTAAACAAACTTT
GAGTATTAGGGAGTCTAATCTCGGTTA
GAGTATTAGGGAGTCTAAACTAGACCG
GAGTATTAGGGAGTCTAAACTCATACG
GAGTATTAGGGAGTCTAAATCGAGTCT
GAGTATTAGGGAGTCTAACATAGGTCA
GAGTATTAGGGAGTCTAATTAGGCATA
GAGTATTAGTAGAACACAAAGCCTTCT
GAGTATTAGTAGAACACAATCATTCTG
GAGTATTAGTAGAACACACACAAGTAT
GAGTATTAGTAGAACACAACACCTTAG
GAGTATTAGTAGAACACAGAACGACAA
GAGTATTAGTAGAACACAAGTCTGTAC
GAGTATTAGTAGAACACAAAATTACAG
GAGTATTAGTAGAACACAGGCTACAGA
GAGTATTAGTAGAACACAAATGTATCG
GAGTATTAGTAGAACACACAAGTAGAA
GAGTATTAGTAGAACACAGATCTCTTA
GAGTATTAGTAGAACACAAACAACGCG
GAGTATTAGTAGAACACAGGTGAGTTA
GAGTATTAGTAGAACACACAGGGAGGG
GAGTATTAGTAGAACACATCCGTCTTA
GAGTATTAGTAGAACACATGCATAGTA
GAGTATTAGTAGAACACAACTTACGAT
GAGTATTAGTAGAACACATGTATGCGA
GAGTATTAGTAGAACACAGCTCCTTGA
GAGTATTAGTAGAACACAGGCACAACA
GAGTATTAGTAGAACACACTCAAGACA
GAGTATTAGTAGAACACAACGCTGTTG
GAGTATTAGTAGAACACAATATTGTAA
GAGTATTAGTAGAACACAAAGTTTACG
GAGTATTAGTAGAACACACAGCCTGGC
GAGTATTAGTAGAACACACTATTAGCC
GAGTATTAGTAGAACACACAAACGTGG
GAGTATTAGTAGAACACAAAAGTCATT
GAGTATTAGTAGAACACAGTCTTGGCA
GAGTATTAGTAGAACACAGATCAGCGA
GAGTATTAGTAGAACACAACATTCGGC
GAGTATTAGTAGAACACAAGTAATTAG
GAGTATTAGTAGAACACATGAAGCCAA
GAGTATTAGTAGAACACATCTACGACA
GAGTATTAGTAGAACACACATAACGTT
GAGTATTAGTAGAACACAATGGGACTC
GAGTATTAGTAGAACACAGATAGAGGA
GAGTATTAGTAGAACACACTACATGCG
GAGTATTAGTAGAACACACAACGATCT
GAGTATTAGTAGAACACAGTTAGCCTA
GAGTATTAGTAGAACACAAGTTGCATC
GAGTATTAGTAGAACACAAAGGGAACT
GAGTATTAGTAGAACACAACTACATAT
GAGTATTAGTAGAACACACTAAGCTTC
GAGTATTAGTAGAACACAACGAACCAG
GAGTATTAGTAGAACACATACTTCGGA
GAGTATTAGTAGAACACAAACATCCAT
GAGTATTAGTAGAACACAAGCCTGGTT
GAGTATTAGTAGAACACACAAGTTTCC
GAGTATTAGTAGAACACACAGGCATTT
GAGTATTAGTAGAACACAACGTGGGAG
GAGTATTAGTAGAACACATCTCACGGA
GAGTATTAGTAGAACACAGCAACATTA
GAGTATTAGTAGAACACAATGGTCCGT
GAGTATTAGTAGAACACACTATCATGA
GAGTATTAGTAGAACACACAATACAAG
GAGTATTAGTAGAACACAAAAGAGGCC
GAGTATTAGTAGAACACAGTAGAAGCA
GAGTATTAGTAGAACACAGCTATGGAA
GAGTATTAGTAGAACACAACTCCAGGG
GAGTATTAGTAGAACACAACAAGTGCA
GAGTATTAGTAGAACACAGATGGTCCA
GAGTATTAGTAGAACACATCCTCAATA
GAGTATTAGTAGAACACAAATAAACAA
GAGTATTAGTAGAACACACTGTACGGA
GAGTATTAGTAGAACACACTAGATAGA
GAGTATTAGTAGAACACAAGCTATGTG
GAGTATTAGTAGAACACAAAATGGAGG
GAGTATTAGTAGAACACAAGCCGCAAG
GAGTATTAGTAGAACACAACAGTAAAC
GAGTATTAGTAGAACACAAACGTGTGA
GAGTATTAGTAGAACACAACTGAATTC
GAGTATTAGTAGAACACAAAGGGTCAG
GAGTATTAGTAGAACACATGTCTATCA
GAGTATTAGTAGAACACATCAGATTCA
GAGTATTAGTAGAACACACACGATCCG
GAGTATTAGTAGAACACAAACAGAAAC
GAGTATTAGTAGAACACACATGAATGA
GAGTATTAGTAGAACACACGTACTACG
GAGTATTAGTAGAACACATTCAGCTCA
GAGTATTAGTAGAACACAAAGGCCGCA
GAGTATTAGTAGAACACAGGTTGGACA
GAGTATTAGTAGAACACACGTCTAGGT
GAGTATTAGTAGAACACAAATTCGGCG
GAGTATTAGTAGAACACACAACCTCCA
GAGTATTAGTAGAACACACAATAGGGT
GAGTATTAGTAGAACACAACAGGCTCC
GAGTATTAGTAGAACACAACAACTAGT
GAGTATTAGTAGAACACAAGTTGTTCT
GAGTATTAGTAGAACACAAATTACCGG
GAGTATTAGTAGAACACAACAAACTTT
GAGTATTAGTAGAACACATCTCGGTTA
GAGTATTAGTAGAACACAACTAGACCG
GAGTATTAGTAGAACACAACTCATACG
GAGTATTAGTAGAACACAATCGAGTCT
GAGTATTAGTAGAACACACATAGGTCA
GAGTATTAGTAGAACACATTAGGCATA
GAGTATTAGAAATAAATAAAGCCTTCT
GAGTATTAGAAATAAATAATCATTCTG
GAGTATTAGAAATAAATACACAAGTAT
GAGTATTAGAAATAAATAACACCTTAG
GAGTATTAGAAATAAATAGAACGACAA
GAGTATTAGAAATAAATAAGTCTGTAC
GAGTATTAGAAATAAATAAAATTACAG
GAGTATTAGAAATAAATAGGCTACAGA
GAGTATTAGAAATAAATAAATGTATCG
GAGTATTAGAAATAAATACAAGTAGAA
GAGTATTAGAAATAAATAGATCTCTTA
GAGTATTAGAAATAAATAAACAACGCG
GAGTATTAGAAATAAATAGGTGAGTTA
GAGTATTAGAAATAAATACAGGGAGGG
GAGTATTAGAAATAAATATCCGTCTTA
GAGTATTAGAAATAAATATGCATAGTA
GAGTATTAGAAATAAATAACTTACGAT
GAGTATTAGAAATAAATATGTATGCGA
GAGTATTAGAAATAAATAGCTCCTTGA
GAGTATTAGAAATAAATAGGCACAACA
GAGTATTAGAAATAAATACTCAAGACA
GAGTATTAGAAATAAATAACGCTGTTG
GAGTATTAGAAATAAATAATATTGTAA
GAGTATTAGAAATAAATAAAGTTTACG
GAGTATTAGAAATAAATACAGCCTGGC
GAGTATTAGAAATAAATACTATTAGCC
GAGTATTAGAAATAAATACAAACGTGG
GAGTATTAGAAATAAATAAAAGTCATT
GAGTATTAGAAATAAATAGTCTTGGCA
GAGTATTAGAAATAAATAGATCAGCGA
GAGTATTAGAAATAAATAACATTCGGC
GAGTATTAGAAATAAATAAGTAATTAG
GAGTATTAGAAATAAATATGAAGCCAA
GAGTATTAGAAATAAATATCTACGACA
GAGTATTAGAAATAAATACATAACGTT
GAGTATTAGAAATAAATAATGGGACTC
GAGTATTAGAAATAAATAGATAGAGGA
GAGTATTAGAAATAAATACTACATGCG
GAGTATTAGAAATAAATACAACGATCT
GAGTATTAGAAATAAATAGTTAGCCTA
GAGTATTAGAAATAAATAAGTTGCATC
GAGTATTAGAAATAAATAAAGGGAACT
GAGTATTAGAAATAAATAACTACATAT
GAGTATTAGAAATAAATACTAAGCTTC
GAGTATTAGAAATAAATAACGAACCAG
GAGTATTAGAAATAAATATACTTCGGA
GAGTATTAGAAATAAATAAACATCCAT
GAGTATTAGAAATAAATAAGCCTGGTT
GAGTATTAGAAATAAATACAAGTTTCC
GAGTATTAGAAATAAATACAGGCATTT
GAGTATTAGAAATAAATAACGTGGGAG
GAGTATTAGAAATAAATATCTCACGGA
GAGTATTAGAAATAAATAGCAACATTA
GAGTATTAGAAATAAATAATGGTCCGT
GAGTATTAGAAATAAATACTATCATGA
GAGTATTAGAAATAAATACAATACAAG
GAGTATTAGAAATAAATAAAAGAGGCC
GAGTATTAGAAATAAATAGTAGAAGCA
GAGTATTAGAAATAAATAGCTATGGAA
GAGTATTAGAAATAAATAACTCCAGGG
GAGTATTAGAAATAAATAACAAGTGCA
GAGTATTAGAAATAAATAGATGGTCCA
GAGTATTAGAAATAAATATCCTCAATA
GAGTATTAGAAATAAATAAATAAACAA
GAGTATTAGAAATAAATACTGTACGGA
GAGTATTAGAAATAAATACTAGATAGA
GAGTATTAGAAATAAATAAGCTATGTG
GAGTATTAGAAATAAATAAAATGGAGG
GAGTATTAGAAATAAATAAGCCGCAAG
GAGTATTAGAAATAAATAACAGTAAAC
GAGTATTAGAAATAAATAAACGTGTGA
GAGTATTAGAAATAAATAACTGAATTC
GAGTATTAGAAATAAATAAAGGGTCAG
GAGTATTAGAAATAAATATGTCTATCA
GAGTATTAGAAATAAATATCAGATTCA
GAGTATTAGAAATAAATACACGATCCG
GAGTATTAGAAATAAATAAACAGAAAC
GAGTATTAGAAATAAATACATGAATGA
GAGTATTAGAAATAAATACGTACTACG
GAGTATTAGAAATAAATATTCAGCTCA
GAGTATTAGAAATAAATAAAGGCCGCA
GAGTATTAGAAATAAATAGGTTGGACA
GAGTATTAGAAATAAATACGTCTAGGT
GAGTATTAGAAATAAATAAATTCGGCG
GAGTATTAGAAATAAATACAACCTCCA
GAGTATTAGAAATAAATACAATAGGGT
GAGTATTAGAAATAAATAACAGGCTCC
GAGTATTAGAAATAAATAACAACTAGT
GAGTATTAGAAATAAATAAGTTGTTCT
GAGTATTAGAAATAAATAAATTACCGG
GAGTATTAGAAATAAATAACAAACTTT
GAGTATTAGAAATAAATATCTCGGTTA
GAGTATTAGAAATAAATAACTAGACCG
GAGTATTAGAAATAAATAACTCATACG
GAGTATTAGAAATAAATAATCGAGTCT
GAGTATTAGAAATAAATACATAGGTCA
GAGTATTAGAAATAAATATTAGGCATA
GAGTATTAGCCGACAAGAAAGCCTTCT
GAGTATTAGCCGACAAGAATCATTCTG
GAGTATTAGCCGACAAGACACAAGTAT
GAGTATTAGCCGACAAGAACACCTTAG
GAGTATTAGCCGACAAGAGAACGACAA
GAGTATTAGCCGACAAGAAGTCTGTAC
GAGTATTAGCCGACAAGAAAATTACAG
GAGTATTAGCCGACAAGAGGCTACAGA
GAGTATTAGCCGACAAGAAATGTATCG
GAGTATTAGCCGACAAGACAAGTAGAA
GAGTATTAGCCGACAAGAGATCTCTTA
GAGTATTAGCCGACAAGAAACAACGCG
GAGTATTAGCCGACAAGAGGTGAGTTA
GAGTATTAGCCGACAAGACAGGGAGGG
GAGTATTAGCCGACAAGATCCGTCTTA
GAGTATTAGCCGACAAGATGCATAGTA
GAGTATTAGCCGACAAGAACTTACGAT
GAGTATTAGCCGACAAGATGTATGCGA
GAGTATTAGCCGACAAGAGCTCCTTGA
GAGTATTAGCCGACAAGAGGCACAACA
GAGTATTAGCCGACAAGACTCAAGACA
GAGTATTAGCCGACAAGAACGCTGTTG
GAGTATTAGCCGACAAGAATATTGTAA
GAGTATTAGCCGACAAGAAAGTTTACG
GAGTATTAGCCGACAAGACAGCCTGGC
GAGTATTAGCCGACAAGACTATTAGCC
GAGTATTAGCCGACAAGACAAACGTGG
GAGTATTAGCCGACAAGAAAAGTCATT
GAGTATTAGCCGACAAGAGTCTTGGCA
GAGTATTAGCCGACAAGAGATCAGCGA
GAGTATTAGCCGACAAGAACATTCGGC
GAGTATTAGCCGACAAGAAGTAATTAG
GAGTATTAGCCGACAAGATGAAGCCAA
GAGTATTAGCCGACAAGATCTACGACA
GAGTATTAGCCGACAAGACATAACGTT
GAGTATTAGCCGACAAGAATGGGACTC
GAGTATTAGCCGACAAGAGATAGAGGA
GAGTATTAGCCGACAAGACTACATGCG
GAGTATTAGCCGACAAGACAACGATCT
GAGTATTAGCCGACAAGAGTTAGCCTA
GAGTATTAGCCGACAAGAAGTTGCATC
GAGTATTAGCCGACAAGAAAGGGAACT
GAGTATTAGCCGACAAGAACTACATAT
GAGTATTAGCCGACAAGACTAAGCTTC
GAGTATTAGCCGACAAGAACGAACCAG
GAGTATTAGCCGACAAGATACTTCGGA
GAGTATTAGCCGACAAGAAACATCCAT
GAGTATTAGCCGACAAGAAGCCTGGTT
GAGTATTAGCCGACAAGACAAGTTTCC
GAGTATTAGCCGACAAGACAGGCATTT
GAGTATTAGCCGACAAGAACGTGGGAG
GAGTATTAGCCGACAAGATCTCACGGA
GAGTATTAGCCGACAAGAGCAACATTA
GAGTATTAGCCGACAAGAATGGTCCGT
GAGTATTAGCCGACAAGACTATCATGA
GAGTATTAGCCGACAAGACAATACAAG
GAGTATTAGCCGACAAGAAAAGAGGCC
GAGTATTAGCCGACAAGAGTAGAAGCA
GAGTATTAGCCGACAAGAGCTATGGAA
GAGTATTAGCCGACAAGAACTCCAGGG
GAGTATTAGCCGACAAGAACAAGTGCA
GAGTATTAGCCGACAAGAGATGGTCCA
GAGTATTAGCCGACAAGATCCTCAATA
GAGTATTAGCCGACAAGAAATAAACAA
GAGTATTAGCCGACAAGACTGTACGGA
GAGTATTAGCCGACAAGACTAGATAGA
GAGTATTAGCCGACAAGAAGCTATGTG
GAGTATTAGCCGACAAGAAAATGGAGG
GAGTATTAGCCGACAAGAAGCCGCAAG
GAGTATTAGCCGACAAGAACAGTAAAC
GAGTATTAGCCGACAAGAAACGTGTGA
GAGTATTAGCCGACAAGAACTGAATTC
GAGTATTAGCCGACAAGAAAGGGTCAG
GAGTATTAGCCGACAAGATGTCTATCA
GAGTATTAGCCGACAAGATCAGATTCA
GAGTATTAGCCGACAAGACACGATCCG
GAGTATTAGCCGACAAGAAACAGAAAC
GAGTATTAGCCGACAAGACATGAATGA
GAGTATTAGCCGACAAGACGTACTACG
GAGTATTAGCCGACAAGATTCAGCTCA
GAGTATTAGCCGACAAGAAAGGCCGCA
GAGTATTAGCCGACAAGAGGTTGGACA
GAGTATTAGCCGACAAGACGTCTAGGT
GAGTATTAGCCGACAAGAAATTCGGCG
GAGTATTAGCCGACAAGACAACCTCCA
GAGTATTAGCCGACAAGACAATAGGGT
GAGTATTAGCCGACAAGAACAGGCTCC
GAGTATTAGCCGACAAGAACAACTAGT
GAGTATTAGCCGACAAGAAGTTGTTCT
GAGTATTAGCCGACAAGAAATTACCGG
GAGTATTAGCCGACAAGAACAAACTTT
GAGTATTAGCCGACAAGATCTCGGTTA
GAGTATTAGCCGACAAGAACTAGACCG
GAGTATTAGCCGACAAGAACTCATACG
GAGTATTAGCCGACAAGAATCGAGTCT
GAGTATTAGCCGACAAGACATAGGTCA
GAGTATTAGCCGACAAGATTAGGCATA
GAGTATTAGCACCTACCCAAGCCTTCT
GAGTATTAGCACCTACCCATCATTCTG
GAGTATTAGCACCTACCCCACAAGTAT
GAGTATTAGCACCTACCCACACCTTAG
GAGTATTAGCACCTACCCGAACGACAA
GAGTATTAGCACCTACCCAGTCTGTAC
GAGTATTAGCACCTACCCAAATTACAG
GAGTATTAGCACCTACCCGGCTACAGA
GAGTATTAGCACCTACCCAATGTATCG
GAGTATTAGCACCTACCCCAAGTAGAA
GAGTATTAGCACCTACCCGATCTCTTA
GAGTATTAGCACCTACCCAACAACGCG
GAGTATTAGCACCTACCCGGTGAGTTA
GAGTATTAGCACCTACCCCAGGGAGGG
GAGTATTAGCACCTACCCTCCGTCTTA
GAGTATTAGCACCTACCCTGCATAGTA
GAGTATTAGCACCTACCCACTTACGAT
GAGTATTAGCACCTACCCTGTATGCGA
GAGTATTAGCACCTACCCGCTCCTTGA
GAGTATTAGCACCTACCCGGCACAACA
GAGTATTAGCACCTACCCCTCAAGACA
GAGTATTAGCACCTACCCACGCTGTTG
GAGTATTAGCACCTACCCATATTGTAA
GAGTATTAGCACCTACCCAAGTTTACG
GAGTATTAGCACCTACCCCAGCCTGGC
GAGTATTAGCACCTACCCCTATTAGCC
GAGTATTAGCACCTACCCCAAACGTGG
GAGTATTAGCACCTACCCAAAGTCATT
GAGTATTAGCACCTACCCGTCTTGGCA
GAGTATTAGCACCTACCCGATCAGCGA
GAGTATTAGCACCTACCCACATTCGGC
GAGTATTAGCACCTACCCAGTAATTAG
GAGTATTAGCACCTACCCTGAAGCCAA
GAGTATTAGCACCTACCCTCTACGACA
GAGTATTAGCACCTACCCCATAACGTT
GAGTATTAGCACCTACCCATGGGACTC
GAGTATTAGCACCTACCCGATAGAGGA
GAGTATTAGCACCTACCCCTACATGCG
GAGTATTAGCACCTACCCCAACGATCT
GAGTATTAGCACCTACCCGTTAGCCTA
GAGTATTAGCACCTACCCAGTTGCATC
GAGTATTAGCACCTACCCAAGGGAACT
GAGTATTAGCACCTACCCACTACATAT
GAGTATTAGCACCTACCCCTAAGCTTC
GAGTATTAGCACCTACCCACGAACCAG
GAGTATTAGCACCTACCCTACTTCGGA
GAGTATTAGCACCTACCCAACATCCAT
GAGTATTAGCACCTACCCAGCCTGGTT
GAGTATTAGCACCTACCCCAAGTTTCC
GAGTATTAGCACCTACCCCAGGCATTT
GAGTATTAGCACCTACCCACGTGGGAG
GAGTATTAGCACCTACCCTCTCACGGA
GAGTATTAGCACCTACCCGCAACATTA
GAGTATTAGCACCTACCCATGGTCCGT
GAGTATTAGCACCTACCCCTATCATGA
GAGTATTAGCACCTACCCCAATACAAG
GAGTATTAGCACCTACCCAAAGAGGCC
GAGTATTAGCACCTACCCGTAGAAGCA
GAGTATTAGCACCTACCCGCTATGGAA
GAGTATTAGCACCTACCCACTCCAGGG
GAGTATTAGCACCTACCCACAAGTGCA
GAGTATTAGCACCTACCCGATGGTCCA
GAGTATTAGCACCTACCCTCCTCAATA
GAGTATTAGCACCTACCCAATAAACAA
GAGTATTAGCACCTACCCCTGTACGGA
GAGTATTAGCACCTACCCCTAGATAGA
GAGTATTAGCACCTACCCAGCTATGTG
GAGTATTAGCACCTACCCAAATGGAGG
GAGTATTAGCACCTACCCAGCCGCAAG
GAGTATTAGCACCTACCCACAGTAAAC
GAGTATTAGCACCTACCCAACGTGTGA
GAGTATTAGCACCTACCCACTGAATTC
GAGTATTAGCACCTACCCAAGGGTCAG
GAGTATTAGCACCTACCCTGTCTATCA
GAGTATTAGCACCTACCCTCAGATTCA
GAGTATTAGCACCTACCCCACGATCCG
GAGTATTAGCACCTACCCAACAGAAAC
GAGTATTAGCACCTACCCCATGAATGA
GAGTATTAGCACCTACCCCGTACTACG
GAGTATTAGCACCTACCCTTCAGCTCA
GAGTATTAGCACCTACCCAAGGCCGCA
GAGTATTAGCACCTACCCGGTTGGACA
GAGTATTAGCACCTACCCCGTCTAGGT
GAGTATTAGCACCTACCCAATTCGGCG
GAGTATTAGCACCTACCCCAACCTCCA
GAGTATTAGCACCTACCCCAATAGGGT
GAGTATTAGCACCTACCCACAGGCTCC
GAGTATTAGCACCTACCCACAACTAGT
GAGTATTAGCACCTACCCAGTTGTTCT
GAGTATTAGCACCTACCCAATTACCGG
GAGTATTAGCACCTACCCACAAACTTT
GAGTATTAGCACCTACCCTCTCGGTTA
GAGTATTAGCACCTACCCACTAGACCG
GAGTATTAGCACCTACCCACTCATACG
GAGTATTAGCACCTACCCATCGAGTCT
GAGTATTAGCACCTACCCCATAGGTCA
GAGTATTAGCACCTACCCTTAGGCATA
GAGTATTAGAAGAGTAGAAAGCCTTCT
GAGTATTAGAAGAGTAGAATCATTCTG
GAGTATTAGAAGAGTAGACACAAGTAT
GAGTATTAGAAGAGTAGAACACCTTAG
GAGTATTAGAAGAGTAGAGAACGACAA
GAGTATTAGAAGAGTAGAAGTCTGTAC
GAGTATTAGAAGAGTAGAAAATTACAG
GAGTATTAGAAGAGTAGAGGCTACAGA
GAGTATTAGAAGAGTAGAAATGTATCG
GAGTATTAGAAGAGTAGACAAGTAGAA
GAGTATTAGAAGAGTAGAGATCTCTTA
GAGTATTAGAAGAGTAGAAACAACGCG
GAGTATTAGAAGAGTAGAGGTGAGTTA
GAGTATTAGAAGAGTAGACAGGGAGGG
GAGTATTAGAAGAGTAGATCCGTCTTA
GAGTATTAGAAGAGTAGATGCATAGTA
GAGTATTAGAAGAGTAGAACTTACGAT
GAGTATTAGAAGAGTAGATGTATGCGA
GAGTATTAGAAGAGTAGAGCTCCTTGA
GAGTATTAGAAGAGTAGAGGCACAACA
GAGTATTAGAAGAGTAGACTCAAGACA
GAGTATTAGAAGAGTAGAACGCTGTTG
GAGTATTAGAAGAGTAGAATATTGTAA
GAGTATTAGAAGAGTAGAAAGTTTACG
GAGTATTAGAAGAGTAGACAGCCTGGC
GAGTATTAGAAGAGTAGACTATTAGCC
GAGTATTAGAAGAGTAGACAAACGTGG
GAGTATTAGAAGAGTAGAAAAGTCATT
GAGTATTAGAAGAGTAGAGTCTTGGCA
GAGTATTAGAAGAGTAGAGATCAGCGA
GAGTATTAGAAGAGTAGAACATTCGGC
GAGTATTAGAAGAGTAGAAGTAATTAG
GAGTATTAGAAGAGTAGATGAAGCCAA
GAGTATTAGAAGAGTAGATCTACGACA
GAGTATTAGAAGAGTAGACATAACGTT
GAGTATTAGAAGAGTAGAATGGGACTC
GAGTATTAGAAGAGTAGAGATAGAGGA
GAGTATTAGAAGAGTAGACTACATGCG
GAGTATTAGAAGAGTAGACAACGATCT
GAGTATTAGAAGAGTAGAGTTAGCCTA
GAGTATTAGAAGAGTAGAAGTTGCATC
GAGTATTAGAAGAGTAGAAAGGGAACT
GAGTATTAGAAGAGTAGAACTACATAT
GAGTATTAGAAGAGTAGACTAAGCTTC
GAGTATTAGAAGAGTAGAACGAACCAG
GAGTATTAGAAGAGTAGATACTTCGGA
GAGTATTAGAAGAGTAGAAACATCCAT
GAGTATTAGAAGAGTAGAAGCCTGGTT
GAGTATTAGAAGAGTAGACAAGTTTCC
GAGTATTAGAAGAGTAGACAGGCATTT
GAGTATTAGAAGAGTAGAACGTGGGAG
GAGTATTAGAAGAGTAGATCTCACGGA
GAGTATTAGAAGAGTAGAGCAACATTA
GAGTATTAGAAGAGTAGAATGGTCCGT
GAGTATTAGAAGAGTAGACTATCATGA
GAGTATTAGAAGAGTAGACAATACAAG
GAGTATTAGAAGAGTAGAAAAGAGGCC
GAGTATTAGAAGAGTAGAGTAGAAGCA
GAGTATTAGAAGAGTAGAGCTATGGAA
GAGTATTAGAAGAGTAGAACTCCAGGG
GAGTATTAGAAGAGTAGAACAAGTGCA
GAGTATTAGAAGAGTAGAGATGGTCCA
GAGTATTAGAAGAGTAGATCCTCAATA
GAGTATTAGAAGAGTAGAAATAAACAA
GAGTATTAGAAGAGTAGACTGTACGGA
GAGTATTAGAAGAGTAGACTAGATAGA
GAGTATTAGAAGAGTAGAAGCTATGTG
GAGTATTAGAAGAGTAGAAAATGGAGG
GAGTATTAGAAGAGTAGAAGCCGCAAG
GAGTATTAGAAGAGTAGAACAGTAAAC
GAGTATTAGAAGAGTAGAAACGTGTGA
GAGTATTAGAAGAGTAGAACTGAATTC
GAGTATTAGAAGAGTAGAAAGGGTCAG
GAGTATTAGAAGAGTAGATGTCTATCA
GAGTATTAGAAGAGTAGATCAGATTCA
GAGTATTAGAAGAGTAGACACGATCCG
GAGTATTAGAAGAGTAGAAACAGAAAC
GAGTATTAGAAGAGTAGACATGAATGA
GAGTATTAGAAGAGTAGACGTACTACG
GAGTATTAGAAGAGTAGATTCAGCTCA
GAGTATTAGAAGAGTAGAAAGGCCGCA
GAGTATTAGAAGAGTAGAGGTTGGACA
GAGTATTAGAAGAGTAGACGTCTAGGT
GAGTATTAGAAGAGTAGAAATTCGGCG
GAGTATTAGAAGAGTAGACAACCTCCA
GAGTATTAGAAGAGTAGACAATAGGGT
GAGTATTAGAAGAGTAGAACAGGCTCC
GAGTATTAGAAGAGTAGAACAACTAGT
GAGTATTAGAAGAGTAGAAGTTGTTCT
GAGTATTAGAAGAGTAGAAATTACCGG
GAGTATTAGAAGAGTAGAACAAACTTT
GAGTATTAGAAGAGTAGATCTCGGTTA
GAGTATTAGAAGAGTAGAACTAGACCG
GAGTATTAGAAGAGTAGAACTCATACG
GAGTATTAGAAGAGTAGAATCGAGTCT
GAGTATTAGAAGAGTAGACATAGGTCA
GAGTATTAGAAGAGTAGATTAGGCATA
GAGTATTAGTCATTGAGAAAGCCTTCT
GAGTATTAGTCATTGAGAATCATTCTG
GAGTATTAGTCATTGAGACACAAGTAT
GAGTATTAGTCATTGAGAACACCTTAG
GAGTATTAGTCATTGAGAGAACGACAA
GAGTATTAGTCATTGAGAAGTCTGTAC
GAGTATTAGTCATTGAGAAAATTACAG
GAGTATTAGTCATTGAGAGGCTACAGA
GAGTATTAGTCATTGAGAAATGTATCG
GAGTATTAGTCATTGAGACAAGTAGAA
GAGTATTAGTCATTGAGAGATCTCTTA
GAGTATTAGTCATTGAGAAACAACGCG
GAGTATTAGTCATTGAGAGGTGAGTTA
GAGTATTAGTCATTGAGACAGGGAGGG
GAGTATTAGTCATTGAGATCCGTCTTA
GAGTATTAGTCATTGAGATGCATAGTA
GAGTATTAGTCATTGAGAACTTACGAT
GAGTATTAGTCATTGAGATGTATGCGA
GAGTATTAGTCATTGAGAGCTCCTTGA
GAGTATTAGTCATTGAGAGGCACAACA
GAGTATTAGTCATTGAGACTCAAGACA
GAGTATTAGTCATTGAGAACGCTGTTG
GAGTATTAGTCATTGAGAATATTGTAA
GAGTATTAGTCATTGAGAAAGTTTACG
GAGTATTAGTCATTGAGACAGCCTGGC
GAGTATTAGTCATTGAGACTATTAGCC
GAGTATTAGTCATTGAGACAAACGTGG
GAGTATTAGTCATTGAGAAAAGTCATT
GAGTATTAGTCATTGAGAGTCTTGGCA
GAGTATTAGTCATTGAGAGATCAGCGA
GAGTATTAGTCATTGAGAACATTCGGC
GAGTATTAGTCATTGAGAAGTAATTAG
GAGTATTAGTCATTGAGATGAAGCCAA
GAGTATTAGTCATTGAGATCTACGACA
GAGTATTAGTCATTGAGACATAACGTT
GAGTATTAGTCATTGAGAATGGGACTC
GAGTATTAGTCATTGAGAGATAGAGGA
GAGTATTAGTCATTGAGACTACATGCG
GAGTATTAGTCATTGAGACAACGATCT
GAGTATTAGTCATTGAGAGTTAGCCTA
GAGTATTAGTCATTGAGAAGTTGCATC
GAGTATTAGTCATTGAGAAAGGGAACT
GAGTATTAGTCATTGAGAACTACATAT
GAGTATTAGTCATTGAGACTAAGCTTC
GAGTATTAGTCATTGAGAACGAACCAG
GAGTATTAGTCATTGAGATACTTCGGA
GAGTATTAGTCATTGAGAAACATCCAT
GAGTATTAGTCATTGAGAAGCCTGGTT
GAGTATTAGTCATTGAGACAAGTTTCC
GAGTATTAGTCATTGAGACAGGCATTT
GAGTATTAGTCATTGAGAACGTGGGAG
GAGTATTAGTCATTGAGATCTCACGGA
GAGTATTAGTCATTGAGAGCAACATTA
GAGTATTAGTCATTGAGAATGGTCCGT
GAGTATTAGTCATTGAGACTATCATGA
GAGTATTAGTCATTGAGACAATACAAG
GAGTATTAGTCATTGAGAAAAGAGGCC
GAGTATTAGTCATTGAGAGTAGAAGCA
GAGTATTAGTCATTGAGAGCTATGGAA
GAGTATTAGTCATTGAGAACTCCAGGG
GAGTATTAGTCATTGAGAACAAGTGCA
GAGTATTAGTCATTGAGAGATGGTCCA
GAGTATTAGTCATTGAGATCCTCAATA
GAGTATTAGTCATTGAGAAATAAACAA
GAGTATTAGTCATTGAGACTGTACGGA
GAGTATTAGTCATTGAGACTAGATAGA
GAGTATTAGTCATTGAGAAGCTATGTG
GAGTATTAGTCATTGAGAAAATGGAGG
GAGTATTAGTCATTGAGAAGCCGCAAG
GAGTATTAGTCATTGAGAACAGTAAAC
GAGTATTAGTCATTGAGAAACGTGTGA
GAGTATTAGTCATTGAGAACTGAATTC
GAGTATTAGTCATTGAGAAAGGGTCAG
GAGTATTAGTCATTGAGATGTCTATCA
GAGTATTAGTCATTGAGATCAGATTCA
GAGTATTAGTCATTGAGACACGATCCG
GAGTATTAGTCATTGAGAAACAGAAAC
GAGTATTAGTCATTGAGACATGAATGA
GAGTATTAGTCATTGAGACGTACTACG
GAGTATTAGTCATTGAGATTCAGCTCA
GAGTATTAGTCATTGAGAAAGGCCGCA
GAGTATTAGTCATTGAGAGGTTGGACA
GAGTATTAGTCATTGAGACGTCTAGGT
GAGTATTAGTCATTGAGAAATTCGGCG
GAGTATTAGTCATTGAGACAACCTCCA
GAGTATTAGTCATTGAGACAATAGGGT
GAGTATTAGTCATTGAGAACAGGCTCC
GAGTATTAGTCATTGAGAACAACTAGT
GAGTATTAGTCATTGAGAAGTTGTTCT
GAGTATTAGTCATTGAGAAATTACCGG
GAGTATTAGTCATTGAGAACAAACTTT
GAGTATTAGTCATTGAGATCTCGGTTA
GAGTATTAGTCATTGAGAACTAGACCG
GAGTATTAGTCATTGAGAACTCATACG
GAGTATTAGTCATTGAGAATCGAGTCT
GAGTATTAGTCATTGAGACATAGGTCA
GAGTATTAGTCATTGAGATTAGGCATA
GAGTATTAGGACCTTAGAAAGCCTTCT
GAGTATTAGGACCTTAGAATCATTCTG
GAGTATTAGGACCTTAGACACAAGTAT
GAGTATTAGGACCTTAGAACACCTTAG
GAGTATTAGGACCTTAGAGAACGACAA
GAGTATTAGGACCTTAGAAGTCTGTAC
GAGTATTAGGACCTTAGAAAATTACAG
GAGTATTAGGACCTTAGAGGCTACAGA
GAGTATTAGGACCTTAGAAATGTATCG
GAGTATTAGGACCTTAGACAAGTAGAA
GAGTATTAGGACCTTAGAGATCTCTTA
GAGTATTAGGACCTTAGAAACAACGCG
GAGTATTAGGACCTTAGAGGTGAGTTA
GAGTATTAGGACCTTAGACAGGGAGGG
GAGTATTAGGACCTTAGATCCGTCTTA
GAGTATTAGGACCTTAGATGCATAGTA
GAGTATTAGGACCTTAGAACTTACGAT
GAGTATTAGGACCTTAGATGTATGCGA
GAGTATTAGGACCTTAGAGCTCCTTGA
GAGTATTAGGACCTTAGAGGCACAACA
GAGTATTAGGACCTTAGACTCAAGACA
GAGTATTAGGACCTTAGAACGCTGTTG
GAGTATTAGGACCTTAGAATATTGTAA
GAGTATTAGGACCTTAGAAAGTTTACG
GAGTATTAGGACCTTAGACAGCCTGGC
GAGTATTAGGACCTTAGACTATTAGCC
GAGTATTAGGACCTTAGACAAACGTGG
GAGTATTAGGACCTTAGAAAAGTCATT
GAGTATTAGGACCTTAGAGTCTTGGCA
GAGTATTAGGACCTTAGAGATCAGCGA
GAGTATTAGGACCTTAGAACATTCGGC
GAGTATTAGGACCTTAGAAGTAATTAG
GAGTATTAGGACCTTAGATGAAGCCAA
GAGTATTAGGACCTTAGATCTACGACA
GAGTATTAGGACCTTAGACATAACGTT
GAGTATTAGGACCTTAGAATGGGACTC
GAGTATTAGGACCTTAGAGATAGAGGA
GAGTATTAGGACCTTAGACTACATGCG
GAGTATTAGGACCTTAGACAACGATCT
GAGTATTAGGACCTTAGAGTTAGCCTA
GAGTATTAGGACCTTAGAAGTTGCATC
GAGTATTAGGACCTTAGAAAGGGAACT
GAGTATTAGGACCTTAGAACTACATAT
GAGTATTAGGACCTTAGACTAAGCTTC
GAGTATTAGGACCTTAGAACGAACCAG
GAGTATTAGGACCTTAGATACTTCGGA
GAGTATTAGGACCTTAGAAACATCCAT
GAGTATTAGGACCTTAGAAGCCTGGTT
GAGTATTAGGACCTTAGACAAGTTTCC
GAGTATTAGGACCTTAGACAGGCATTT
GAGTATTAGGACCTTAGAACGTGGGAG
GAGTATTAGGACCTTAGATCTCACGGA
GAGTATTAGGACCTTAGAGCAACATTA
GAGTATTAGGACCTTAGAATGGTCCGT
GAGTATTAGGACCTTAGACTATCATGA
GAGTATTAGGACCTTAGACAATACAAG
GAGTATTAGGACCTTAGAAAAGAGGCC
GAGTATTAGGACCTTAGAGTAGAAGCA
GAGTATTAGGACCTTAGAGCTATGGAA
GAGTATTAGGACCTTAGAACTCCAGGG
GAGTATTAGGACCTTAGAACAAGTGCA
GAGTATTAGGACCTTAGAGATGGTCCA
GAGTATTAGGACCTTAGATCCTCAATA
GAGTATTAGGACCTTAGAAATAAACAA
GAGTATTAGGACCTTAGACTGTACGGA
GAGTATTAGGACCTTAGACTAGATAGA
GAGTATTAGGACCTTAGAAGCTATGTG
GAGTATTAGGACCTTAGAAAATGGAGG
GAGTATTAGGACCTTAGAAGCCGCAAG
GAGTATTAGGACCTTAGAACAGTAAAC
GAGTATTAGGACCTTAGAAACGTGTGA
GAGTATTAGGACCTTAGAACTGAATTC
GAGTATTAGGACCTTAGAAAGGGTCAG
GAGTATTAGGACCTTAGATGTCTATCA
GAGTATTAGGACCTTAGATCAGATTCA
GAGTATTAGGACCTTAGACACGATCCG
GAGTATTAGGACCTTAGAAACAGAAAC
GAGTATTAGGACCTTAGACATGAATGA
GAGTATTAGGACCTTAGACGTACTACG
GAGTATTAGGACCTTAGATTCAGCTCA
GAGTATTAGGACCTTAGAAAGGCCGCA
GAGTATTAGGACCTTAGAGGTTGGACA
GAGTATTAGGACCTTAGACGTCTAGGT
GAGTATTAGGACCTTAGAAATTCGGCG
GAGTATTAGGACCTTAGACAACCTCCA
GAGTATTAGGACCTTAGACAATAGGGT
GAGTATTAGGACCTTAGAACAGGCTCC
GAGTATTAGGACCTTAGAACAACTAGT
GAGTATTAGGACCTTAGAAGTTGTTCT
GAGTATTAGGACCTTAGAAATTACCGG
GAGTATTAGGACCTTAGAACAAACTTT
GAGTATTAGGACCTTAGATCTCGGTTA
GAGTATTAGGACCTTAGAACTAGACCG
GAGTATTAGGACCTTAGAACTCATACG
GAGTATTAGGACCTTAGAATCGAGTCT
GAGTATTAGGACCTTAGACATAGGTCA
GAGTATTAGGACCTTAGATTAGGCATA
GAGTATTAGCAAGACCTAAAGCCTTCT
GAGTATTAGCAAGACCTAATCATTCTG
GAGTATTAGCAAGACCTACACAAGTAT
GAGTATTAGCAAGACCTAACACCTTAG
GAGTATTAGCAAGACCTAGAACGACAA
GAGTATTAGCAAGACCTAAGTCTGTAC
GAGTATTAGCAAGACCTAAAATTACAG
GAGTATTAGCAAGACCTAGGCTACAGA
GAGTATTAGCAAGACCTAAATGTATCG
GAGTATTAGCAAGACCTACAAGTAGAA
GAGTATTAGCAAGACCTAGATCTCTTA
GAGTATTAGCAAGACCTAAACAACGCG
GAGTATTAGCAAGACCTAGGTGAGTTA
GAGTATTAGCAAGACCTACAGGGAGGG
GAGTATTAGCAAGACCTATCCGTCTTA
GAGTATTAGCAAGACCTATGCATAGTA
GAGTATTAGCAAGACCTAACTTACGAT
GAGTATTAGCAAGACCTATGTATGCGA
GAGTATTAGCAAGACCTAGCTCCTTGA
GAGTATTAGCAAGACCTAGGCACAACA
GAGTATTAGCAAGACCTACTCAAGACA
GAGTATTAGCAAGACCTAACGCTGTTG
GAGTATTAGCAAGACCTAATATTGTAA
GAGTATTAGCAAGACCTAAAGTTTACG
GAGTATTAGCAAGACCTACAGCCTGGC
GAGTATTAGCAAGACCTACTATTAGCC
GAGTATTAGCAAGACCTACAAACGTGG
GAGTATTAGCAAGACCTAAAAGTCATT
GAGTATTAGCAAGACCTAGTCTTGGCA
GAGTATTAGCAAGACCTAGATCAGCGA
GAGTATTAGCAAGACCTAACATTCGGC
GAGTATTAGCAAGACCTAAGTAATTAG
GAGTATTAGCAAGACCTATGAAGCCAA
GAGTATTAGCAAGACCTATCTACGACA
GAGTATTAGCAAGACCTACATAACGTT
GAGTATTAGCAAGACCTAATGGGACTC
GAGTATTAGCAAGACCTAGATAGAGGA
GAGTATTAGCAAGACCTACTACATGCG
GAGTATTAGCAAGACCTACAACGATCT
GAGTATTAGCAAGACCTAGTTAGCCTA
GAGTATTAGCAAGACCTAAGTTGCATC
GAGTATTAGCAAGACCTAAAGGGAACT
GAGTATTAGCAAGACCTAACTACATAT
GAGTATTAGCAAGACCTACTAAGCTTC
GAGTATTAGCAAGACCTAACGAACCAG
GAGTATTAGCAAGACCTATACTTCGGA
GAGTATTAGCAAGACCTAAACATCCAT
GAGTATTAGCAAGACCTAAGCCTGGTT
GAGTATTAGCAAGACCTACAAGTTTCC
GAGTATTAGCAAGACCTACAGGCATTT
GAGTATTAGCAAGACCTAACGTGGGAG
GAGTATTAGCAAGACCTATCTCACGGA
GAGTATTAGCAAGACCTAGCAACATTA
GAGTATTAGCAAGACCTAATGGTCCGT
GAGTATTAGCAAGACCTACTATCATGA
GAGTATTAGCAAGACCTACAATACAAG
GAGTATTAGCAAGACCTAAAAGAGGCC
GAGTATTAGCAAGACCTAGTAGAAGCA
GAGTATTAGCAAGACCTAGCTATGGAA
GAGTATTAGCAAGACCTAACTCCAGGG
GAGTATTAGCAAGACCTAACAAGTGCA
GAGTATTAGCAAGACCTAGATGGTCCA
GAGTATTAGCAAGACCTATCCTCAATA
GAGTATTAGCAAGACCTAAATAAACAA
GAGTATTAGCAAGACCTACTGTACGGA
GAGTATTAGCAAGACCTACTAGATAGA
GAGTATTAGCAAGACCTAAGCTATGTG
GAGTATTAGCAAGACCTAAAATGGAGG
GAGTATTAGCAAGACCTAAGCCGCAAG
GAGTATTAGCAAGACCTAACAGTAAAC
GAGTATTAGCAAGACCTAAACGTGTGA
GAGTATTAGCAAGACCTAACTGAATTC
GAGTATTAGCAAGACCTAAAGGGTCAG
GAGTATTAGCAAGACCTATGTCTATCA
GAGTATTAGCAAGACCTATCAGATTCA
GAGTATTAGCAAGACCTACACGATCCG
GAGTATTAGCAAGACCTAAACAGAAAC
GAGTATTAGCAAGACCTACATGAATGA
GAGTATTAGCAAGACCTACGTACTACG
GAGTATTAGCAAGACCTATTCAGCTCA
GAGTATTAGCAAGACCTAAAGGCCGCA
GAGTATTAGCAAGACCTAGGTTGGACA
GAGTATTAGCAAGACCTACGTCTAGGT
GAGTATTAGCAAGACCTAAATTCGGCG
GAGTATTAGCAAGACCTACAACCTCCA
GAGTATTAGCAAGACCTACAATAGGGT
GAGTATTAGCAAGACCTAACAGGCTCC
GAGTATTAGCAAGACCTAACAACTAGT
GAGTATTAGCAAGACCTAAGTTGTTCT
GAGTATTAGCAAGACCTAAATTACCGG
GAGTATTAGCAAGACCTAACAAACTTT
GAGTATTAGCAAGACCTATCTCGGTTA
GAGTATTAGCAAGACCTAACTAGACCG
GAGTATTAGCAAGACCTAACTCATACG
GAGTATTAGCAAGACCTAATCGAGTCT
GAGTATTAGCAAGACCTACATAGGTCA
GAGTATTAGCAAGACCTATTAGGCATA
GAGTATTAGGGAATGATAAAGCCTTCT
GAGTATTAGGGAATGATAATCATTCTG
GAGTATTAGGGAATGATACACAAGTAT
GAGTATTAGGGAATGATAACACCTTAG
GAGTATTAGGGAATGATAGAACGACAA
GAGTATTAGGGAATGATAAGTCTGTAC
GAGTATTAGGGAATGATAAAATTACAG
GAGTATTAGGGAATGATAGGCTACAGA
GAGTATTAGGGAATGATAAATGTATCG
GAGTATTAGGGAATGATACAAGTAGAA
GAGTATTAGGGAATGATAGATCTCTTA
GAGTATTAGGGAATGATAAACAACGCG
GAGTATTAGGGAATGATAGGTGAGTTA
GAGTATTAGGGAATGATACAGGGAGGG
GAGTATTAGGGAATGATATCCGTCTTA
GAGTATTAGGGAATGATATGCATAGTA
GAGTATTAGGGAATGATAACTTACGAT
GAGTATTAGGGAATGATATGTATGCGA
GAGTATTAGGGAATGATAGCTCCTTGA
GAGTATTAGGGAATGATAGGCACAACA
GAGTATTAGGGAATGATACTCAAGACA
GAGTATTAGGGAATGATAACGCTGTTG
GAGTATTAGGGAATGATAATATTGTAA
GAGTATTAGGGAATGATAAAGTTTACG
GAGTATTAGGGAATGATACAGCCTGGC
GAGTATTAGGGAATGATACTATTAGCC
GAGTATTAGGGAATGATACAAACGTGG
GAGTATTAGGGAATGATAAAAGTCATT
GAGTATTAGGGAATGATAGTCTTGGCA
GAGTATTAGGGAATGATAGATCAGCGA
GAGTATTAGGGAATGATAACATTCGGC
GAGTATTAGGGAATGATAAGTAATTAG
GAGTATTAGGGAATGATATGAAGCCAA
GAGTATTAGGGAATGATATCTACGACA
GAGTATTAGGGAATGATACATAACGTT
GAGTATTAGGGAATGATAATGGGACTC
GAGTATTAGGGAATGATAGATAGAGGA
GAGTATTAGGGAATGATACTACATGCG
GAGTATTAGGGAATGATACAACGATCT
GAGTATTAGGGAATGATAGTTAGCCTA
GAGTATTAGGGAATGATAAGTTGCATC
GAGTATTAGGGAATGATAAAGGGAACT
GAGTATTAGGGAATGATAACTACATAT
GAGTATTAGGGAATGATACTAAGCTTC
GAGTATTAGGGAATGATAACGAACCAG
GAGTATTAGGGAATGATATACTTCGGA
GAGTATTAGGGAATGATAAACATCCAT
GAGTATTAGGGAATGATAAGCCTGGTT
GAGTATTAGGGAATGATACAAGTTTCC
GAGTATTAGGGAATGATACAGGCATTT
GAGTATTAGGGAATGATAACGTGGGAG
GAGTATTAGGGAATGATATCTCACGGA
GAGTATTAGGGAATGATAGCAACATTA
GAGTATTAGGGAATGATAATGGTCCGT
GAGTATTAGGGAATGATACTATCATGA
GAGTATTAGGGAATGATACAATACAAG
GAGTATTAGGGAATGATAAAAGAGGCC
GAGTATTAGGGAATGATAGTAGAAGCA
GAGTATTAGGGAATGATAGCTATGGAA
GAGTATTAGGGAATGATAACTCCAGGG
GAGTATTAGGGAATGATAACAAGTGCA
GAGTATTAGGGAATGATAGATGGTCCA
GAGTATTAGGGAATGATATCCTCAATA
GAGTATTAGGGAATGATAAATAAACAA
GAGTATTAGGGAATGATACTGTACGGA
GAGTATTAGGGAATGATACTAGATAGA
GAGTATTAGGGAATGATAAGCTATGTG
GAGTATTAGGGAATGATAAAATGGAGG
GAGTATTAGGGAATGATAAGCCGCAAG
GAGTATTAGGGAATGATAACAGTAAAC
GAGTATTAGGGAATGATAAACGTGTGA
GAGTATTAGGGAATGATAACTGAATTC
GAGTATTAGGGAATGATAAAGGGTCAG
GAGTATTAGGGAATGATATGTCTATCA
GAGTATTAGGGAATGATATCAGATTCA
GAGTATTAGGGAATGATACACGATCCG
GAGTATTAGGGAATGATAAACAGAAAC
GAGTATTAGGGAATGATACATGAATGA
GAGTATTAGGGAATGATACGTACTACG
GAGTATTAGGGAATGATATTCAGCTCA
GAGTATTAGGGAATGATAAAGGCCGCA
GAGTATTAGGGAATGATAGGTTGGACA
GAGTATTAGGGAATGATACGTCTAGGT
GAGTATTAGGGAATGATAAATTCGGCG
GAGTATTAGGGAATGATACAACCTCCA
GAGTATTAGGGAATGATACAATAGGGT
GAGTATTAGGGAATGATAACAGGCTCC
GAGTATTAGGGAATGATAACAACTAGT
GAGTATTAGGGAATGATAAGTTGTTCT
GAGTATTAGGGAATGATAAATTACCGG
GAGTATTAGGGAATGATAACAAACTTT
GAGTATTAGGGAATGATATCTCGGTTA
GAGTATTAGGGAATGATAACTAGACCG
GAGTATTAGGGAATGATAACTCATACG
GAGTATTAGGGAATGATAATCGAGTCT
GAGTATTAGGGAATGATACATAGGTCA
GAGTATTAGGGAATGATATTAGGCATA
GAGTATTAGAAACGTACCAAGCCTTCT
GAGTATTAGAAACGTACCATCATTCTG
GAGTATTAGAAACGTACCCACAAGTAT
GAGTATTAGAAACGTACCACACCTTAG
GAGTATTAGAAACGTACCGAACGACAA
GAGTATTAGAAACGTACCAGTCTGTAC
GAGTATTAGAAACGTACCAAATTACAG
GAGTATTAGAAACGTACCGGCTACAGA
GAGTATTAGAAACGTACCAATGTATCG
GAGTATTAGAAACGTACCCAAGTAGAA
GAGTATTAGAAACGTACCGATCTCTTA
GAGTATTAGAAACGTACCAACAACGCG
GAGTATTAGAAACGTACCGGTGAGTTA
GAGTATTAGAAACGTACCCAGGGAGGG
GAGTATTAGAAACGTACCTCCGTCTTA
GAGTATTAGAAACGTACCTGCATAGTA
GAGTATTAGAAACGTACCACTTACGAT
GAGTATTAGAAACGTACCTGTATGCGA
GAGTATTAGAAACGTACCGCTCCTTGA
GAGTATTAGAAACGTACCGGCACAACA
GAGTATTAGAAACGTACCCTCAAGACA
GAGTATTAGAAACGTACCACGCTGTTG
GAGTATTAGAAACGTACCATATTGTAA
GAGTATTAGAAACGTACCAAGTTTACG
GAGTATTAGAAACGTACCCAGCCTGGC
GAGTATTAGAAACGTACCCTATTAGCC
GAGTATTAGAAACGTACCCAAACGTGG
GAGTATTAGAAACGTACCAAAGTCATT
GAGTATTAGAAACGTACCGTCTTGGCA
GAGTATTAGAAACGTACCGATCAGCGA
GAGTATTAGAAACGTACCACATTCGGC
GAGTATTAGAAACGTACCAGTAATTAG
GAGTATTAGAAACGTACCTGAAGCCAA
GAGTATTAGAAACGTACCTCTACGACA
GAGTATTAGAAACGTACCCATAACGTT
GAGTATTAGAAACGTACCATGGGACTC
GAGTATTAGAAACGTACCGATAGAGGA
GAGTATTAGAAACGTACCCTACATGCG
GAGTATTAGAAACGTACCCAACGATCT
GAGTATTAGAAACGTACCGTTAGCCTA
GAGTATTAGAAACGTACCAGTTGCATC
GAGTATTAGAAACGTACCAAGGGAACT
GAGTATTAGAAACGTACCACTACATAT
GAGTATTAGAAACGTACCCTAAGCTTC
GAGTATTAGAAACGTACCACGAACCAG
GAGTATTAGAAACGTACCTACTTCGGA
GAGTATTAGAAACGTACCAACATCCAT
GAGTATTAGAAACGTACCAGCCTGGTT
GAGTATTAGAAACGTACCCAAGTTTCC
GAGTATTAGAAACGTACCCAGGCATTT
GAGTATTAGAAACGTACCACGTGGGAG
GAGTATTAGAAACGTACCTCTCACGGA
GAGTATTAGAAACGTACCGCAACATTA
GAGTATTAGAAACGTACCATGGTCCGT
GAGTATTAGAAACGTACCCTATCATGA
GAGTATTAGAAACGTACCCAATACAAG
GAGTATTAGAAACGTACCAAAGAGGCC
GAGTATTAGAAACGTACCGTAGAAGCA
GAGTATTAGAAACGTACCGCTATGGAA
GAGTATTAGAAACGTACCACTCCAGGG
GAGTATTAGAAACGTACCACAAGTGCA
GAGTATTAGAAACGTACCGATGGTCCA
GAGTATTAGAAACGTACCTCCTCAATA
GAGTATTAGAAACGTACCAATAAACAA
GAGTATTAGAAACGTACCCTGTACGGA
GAGTATTAGAAACGTACCCTAGATAGA
GAGTATTAGAAACGTACCAGCTATGTG
GAGTATTAGAAACGTACCAAATGGAGG
GAGTATTAGAAACGTACCAGCCGCAAG
GAGTATTAGAAACGTACCACAGTAAAC
GAGTATTAGAAACGTACCAACGTGTGA
GAGTATTAGAAACGTACCACTGAATTC
GAGTATTAGAAACGTACCAAGGGTCAG
GAGTATTAGAAACGTACCTGTCTATCA
GAGTATTAGAAACGTACCTCAGATTCA
GAGTATTAGAAACGTACCCACGATCCG
GAGTATTAGAAACGTACCAACAGAAAC
GAGTATTAGAAACGTACCCATGAATGA
GAGTATTAGAAACGTACCCGTACTACG
GAGTATTAGAAACGTACCTTCAGCTCA
GAGTATTAGAAACGTACCAAGGCCGCA
GAGTATTAGAAACGTACCGGTTGGACA
GAGTATTAGAAACGTACCCGTCTAGGT
GAGTATTAGAAACGTACCAATTCGGCG
GAGTATTAGAAACGTACCCAACCTCCA
GAGTATTAGAAACGTACCCAATAGGGT
GAGTATTAGAAACGTACCACAGGCTCC
GAGTATTAGAAACGTACCACAACTAGT
GAGTATTAGAAACGTACCAGTTGTTCT
GAGTATTAGAAACGTACCAATTACCGG
GAGTATTAGAAACGTACCACAAACTTT
GAGTATTAGAAACGTACCTCTCGGTTA
GAGTATTAGAAACGTACCACTAGACCG
GAGTATTAGAAACGTACCACTCATACG
GAGTATTAGAAACGTACCATCGAGTCT
GAGTATTAGAAACGTACCCATAGGTCA
GAGTATTAGAAACGTACCTTAGGCATA
GAGTATTAGACTATCCTCAAGCCTTCT
GAGTATTAGACTATCCTCATCATTCTG
GAGTATTAGACTATCCTCCACAAGTAT
GAGTATTAGACTATCCTCACACCTTAG
GAGTATTAGACTATCCTCGAACGACAA
GAGTATTAGACTATCCTCAGTCTGTAC
GAGTATTAGACTATCCTCAAATTACAG
GAGTATTAGACTATCCTCGGCTACAGA
GAGTATTAGACTATCCTCAATGTATCG
GAGTATTAGACTATCCTCCAAGTAGAA
GAGTATTAGACTATCCTCGATCTCTTA
GAGTATTAGACTATCCTCAACAACGCG
GAGTATTAGACTATCCTCGGTGAGTTA
GAGTATTAGACTATCCTCCAGGGAGGG
GAGTATTAGACTATCCTCTCCGTCTTA
GAGTATTAGACTATCCTCTGCATAGTA
GAGTATTAGACTATCCTCACTTACGAT
GAGTATTAGACTATCCTCTGTATGCGA
GAGTATTAGACTATCCTCGCTCCTTGA
GAGTATTAGACTATCCTCGGCACAACA
GAGTATTAGACTATCCTCCTCAAGACA
GAGTATTAGACTATCCTCACGCTGTTG
GAGTATTAGACTATCCTCATATTGTAA
GAGTATTAGACTATCCTCAAGTTTACG
GAGTATTAGACTATCCTCCAGCCTGGC
GAGTATTAGACTATCCTCCTATTAGCC
GAGTATTAGACTATCCTCCAAACGTGG
GAGTATTAGACTATCCTCAAAGTCATT
GAGTATTAGACTATCCTCGTCTTGGCA
GAGTATTAGACTATCCTCGATCAGCGA
GAGTATTAGACTATCCTCACATTCGGC
GAGTATTAGACTATCCTCAGTAATTAG
GAGTATTAGACTATCCTCTGAAGCCAA
GAGTATTAGACTATCCTCTCTACGACA
GAGTATTAGACTATCCTCCATAACGTT
GAGTATTAGACTATCCTCATGGGACTC
GAGTATTAGACTATCCTCGATAGAGGA
GAGTATTAGACTATCCTCCTACATGCG
GAGTATTAGACTATCCTCCAACGATCT
GAGTATTAGACTATCCTCGTTAGCCTA
GAGTATTAGACTATCCTCAGTTGCATC
GAGTATTAGACTATCCTCAAGGGAACT
GAGTATTAGACTATCCTCACTACATAT
GAGTATTAGACTATCCTCCTAAGCTTC
GAGTATTAGACTATCCTCACGAACCAG
GAGTATTAGACTATCCTCTACTTCGGA
GAGTATTAGACTATCCTCAACATCCAT
GAGTATTAGACTATCCTCAGCCTGGTT
GAGTATTAGACTATCCTCCAAGTTTCC
GAGTATTAGACTATCCTCCAGGCATTT
GAGTATTAGACTATCCTCACGTGGGAG
GAGTATTAGACTATCCTCTCTCACGGA
GAGTATTAGACTATCCTCGCAACATTA
GAGTATTAGACTATCCTCATGGTCCGT
GAGTATTAGACTATCCTCCTATCATGA
GAGTATTAGACTATCCTCCAATACAAG
GAGTATTAGACTATCCTCAAAGAGGCC
GAGTATTAGACTATCCTCGTAGAAGCA
GAGTATTAGACTATCCTCGCTATGGAA
GAGTATTAGACTATCCTCACTCCAGGG
GAGTATTAGACTATCCTCACAAGTGCA
GAGTATTAGACTATCCTCGATGGTCCA
GAGTATTAGACTATCCTCTCCTCAATA
GAGTATTAGACTATCCTCAATAAACAA
GAGTATTAGACTATCCTCCTGTACGGA
GAGTATTAGACTATCCTCCTAGATAGA
GAGTATTAGACTATCCTCAGCTATGTG
GAGTATTAGACTATCCTCAAATGGAGG
GAGTATTAGACTATCCTCAGCCGCAAG
GAGTATTAGACTATCCTCACAGTAAAC
GAGTATTAGACTATCCTCAACGTGTGA
GAGTATTAGACTATCCTCACTGAATTC
GAGTATTAGACTATCCTCAAGGGTCAG
GAGTATTAGACTATCCTCTGTCTATCA
GAGTATTAGACTATCCTCTCAGATTCA
GAGTATTAGACTATCCTCCACGATCCG
GAGTATTAGACTATCCTCAACAGAAAC
GAGTATTAGACTATCCTCCATGAATGA
GAGTATTAGACTATCCTCCGTACTACG
GAGTATTAGACTATCCTCTTCAGCTCA
GAGTATTAGACTATCCTCAAGGCCGCA
GAGTATTAGACTATCCTCGGTTGGACA
GAGTATTAGACTATCCTCCGTCTAGGT
GAGTATTAGACTATCCTCAATTCGGCG
GAGTATTAGACTATCCTCCAACCTCCA
GAGTATTAGACTATCCTCCAATAGGGT
GAGTATTAGACTATCCTCACAGGCTCC
GAGTATTAGACTATCCTCACAACTAGT
GAGTATTAGACTATCCTCAGTTGTTCT
GAGTATTAGACTATCCTCAATTACCGG
GAGTATTAGACTATCCTCACAAACTTT
GAGTATTAGACTATCCTCTCTCGGTTA
GAGTATTAGACTATCCTCACTAGACCG
GAGTATTAGACTATCCTCACTCATACG
GAGTATTAGACTATCCTCATCGAGTCT
GAGTATTAGACTATCCTCCATAGGTCA
GAGTATTAGACTATCCTCTTAGGCATA
GAGTATTAGCCGTATCTAAAGCCTTCT
GAGTATTAGCCGTATCTAATCATTCTG
GAGTATTAGCCGTATCTACACAAGTAT
GAGTATTAGCCGTATCTAACACCTTAG
GAGTATTAGCCGTATCTAGAACGACAA
GAGTATTAGCCGTATCTAAGTCTGTAC
GAGTATTAGCCGTATCTAAAATTACAG
GAGTATTAGCCGTATCTAGGCTACAGA
GAGTATTAGCCGTATCTAAATGTATCG
GAGTATTAGCCGTATCTACAAGTAGAA
GAGTATTAGCCGTATCTAGATCTCTTA
GAGTATTAGCCGTATCTAAACAACGCG
GAGTATTAGCCGTATCTAGGTGAGTTA
GAGTATTAGCCGTATCTACAGGGAGGG
GAGTATTAGCCGTATCTATCCGTCTTA
GAGTATTAGCCGTATCTATGCATAGTA
GAGTATTAGCCGTATCTAACTTACGAT
GAGTATTAGCCGTATCTATGTATGCGA
GAGTATTAGCCGTATCTAGCTCCTTGA
GAGTATTAGCCGTATCTAGGCACAACA
GAGTATTAGCCGTATCTACTCAAGACA
GAGTATTAGCCGTATCTAACGCTGTTG
GAGTATTAGCCGTATCTAATATTGTAA
GAGTATTAGCCGTATCTAAAGTTTACG
GAGTATTAGCCGTATCTACAGCCTGGC
GAGTATTAGCCGTATCTACTATTAGCC
GAGTATTAGCCGTATCTACAAACGTGG
GAGTATTAGCCGTATCTAAAAGTCATT
GAGTATTAGCCGTATCTAGTCTTGGCA
GAGTATTAGCCGTATCTAGATCAGCGA
GAGTATTAGCCGTATCTAACATTCGGC
GAGTATTAGCCGTATCTAAGTAATTAG
GAGTATTAGCCGTATCTATGAAGCCAA
GAGTATTAGCCGTATCTATCTACGACA
GAGTATTAGCCGTATCTACATAACGTT
GAGTATTAGCCGTATCTAATGGGACTC
GAGTATTAGCCGTATCTAGATAGAGGA
GAGTATTAGCCGTATCTACTACATGCG
GAGTATTAGCCGTATCTACAACGATCT
GAGTATTAGCCGTATCTAGTTAGCCTA
GAGTATTAGCCGTATCTAAGTTGCATC
GAGTATTAGCCGTATCTAAAGGGAACT
GAGTATTAGCCGTATCTAACTACATAT
GAGTATTAGCCGTATCTACTAAGCTTC
GAGTATTAGCCGTATCTAACGAACCAG
GAGTATTAGCCGTATCTATACTTCGGA
GAGTATTAGCCGTATCTAAACATCCAT
GAGTATTAGCCGTATCTAAGCCTGGTT
GAGTATTAGCCGTATCTACAAGTTTCC
GAGTATTAGCCGTATCTACAGGCATTT
GAGTATTAGCCGTATCTAACGTGGGAG
GAGTATTAGCCGTATCTATCTCACGGA
GAGTATTAGCCGTATCTAGCAACATTA
GAGTATTAGCCGTATCTAATGGTCCGT
GAGTATTAGCCGTATCTACTATCATGA
GAGTATTAGCCGTATCTACAATACAAG
GAGTATTAGCCGTATCTAAAAGAGGCC
GAGTATTAGCCGTATCTAGTAGAAGCA
GAGTATTAGCCGTATCTAGCTATGGAA
GAGTATTAGCCGTATCTAACTCCAGGG
GAGTATTAGCCGTATCTAACAAGTGCA
GAGTATTAGCCGTATCTAGATGGTCCA
GAGTATTAGCCGTATCTATCCTCAATA
GAGTATTAGCCGTATCTAAATAAACAA
GAGTATTAGCCGTATCTACTGTACGGA
GAGTATTAGCCGTATCTACTAGATAGA
GAGTATTAGCCGTATCTAAGCTATGTG
GAGTATTAGCCGTATCTAAAATGGAGG
GAGTATTAGCCGTATCTAAGCCGCAAG
GAGTATTAGCCGTATCTAACAGTAAAC
GAGTATTAGCCGTATCTAAACGTGTGA
GAGTATTAGCCGTATCTAACTGAATTC
GAGTATTAGCCGTATCTAAAGGGTCAG
GAGTATTAGCCGTATCTATGTCTATCA
GAGTATTAGCCGTATCTATCAGATTCA
GAGTATTAGCCGTATCTACACGATCCG
GAGTATTAGCCGTATCTAAACAGAAAC
GAGTATTAGCCGTATCTACATGAATGA
GAGTATTAGCCGTATCTACGTACTACG
GAGTATTAGCCGTATCTATTCAGCTCA
GAGTATTAGCCGTATCTAAAGGCCGCA
GAGTATTAGCCGTATCTAGGTTGGACA
GAGTATTAGCCGTATCTACGTCTAGGT
GAGTATTAGCCGTATCTAAATTCGGCG
GAGTATTAGCCGTATCTACAACCTCCA
GAGTATTAGCCGTATCTACAATAGGGT
GAGTATTAGCCGTATCTAACAGGCTCC
GAGTATTAGCCGTATCTAACAACTAGT
GAGTATTAGCCGTATCTAAGTTGTTCT
GAGTATTAGCCGTATCTAAATTACCGG
GAGTATTAGCCGTATCTAACAAACTTT
GAGTATTAGCCGTATCTATCTCGGTTA
GAGTATTAGCCGTATCTAACTAGACCG
GAGTATTAGCCGTATCTAACTCATACG
GAGTATTAGCCGTATCTAATCGAGTCT
GAGTATTAGCCGTATCTACATAGGTCA
GAGTATTAGCCGTATCTATTAGGCATA
GAGTATTAGACACATGTCAAGCCTTCT
GAGTATTAGACACATGTCATCATTCTG
GAGTATTAGACACATGTCCACAAGTAT
GAGTATTAGACACATGTCACACCTTAG
GAGTATTAGACACATGTCGAACGACAA
GAGTATTAGACACATGTCAGTCTGTAC
GAGTATTAGACACATGTCAAATTACAG
GAGTATTAGACACATGTCGGCTACAGA
GAGTATTAGACACATGTCAATGTATCG
GAGTATTAGACACATGTCCAAGTAGAA
GAGTATTAGACACATGTCGATCTCTTA
GAGTATTAGACACATGTCAACAACGCG
GAGTATTAGACACATGTCGGTGAGTTA
GAGTATTAGACACATGTCCAGGGAGGG
GAGTATTAGACACATGTCTCCGTCTTA
GAGTATTAGACACATGTCTGCATAGTA
GAGTATTAGACACATGTCACTTACGAT
GAGTATTAGACACATGTCTGTATGCGA
GAGTATTAGACACATGTCGCTCCTTGA
GAGTATTAGACACATGTCGGCACAACA
GAGTATTAGACACATGTCCTCAAGACA
GAGTATTAGACACATGTCACGCTGTTG
GAGTATTAGACACATGTCATATTGTAA
GAGTATTAGACACATGTCAAGTTTACG
GAGTATTAGACACATGTCCAGCCTGGC
GAGTATTAGACACATGTCCTATTAGCC
GAGTATTAGACACATGTCCAAACGTGG
GAGTATTAGACACATGTCAAAGTCATT
GAGTATTAGACACATGTCGTCTTGGCA
GAGTATTAGACACATGTCGATCAGCGA
GAGTATTAGACACATGTCACATTCGGC
GAGTATTAGACACATGTCAGTAATTAG
GAGTATTAGACACATGTCTGAAGCCAA
GAGTATTAGACACATGTCTCTACGACA
GAGTATTAGACACATGTCCATAACGTT
GAGTATTAGACACATGTCATGGGACTC
GAGTATTAGACACATGTCGATAGAGGA
GAGTATTAGACACATGTCCTACATGCG
GAGTATTAGACACATGTCCAACGATCT
GAGTATTAGACACATGTCGTTAGCCTA
GAGTATTAGACACATGTCAGTTGCATC
GAGTATTAGACACATGTCAAGGGAACT
GAGTATTAGACACATGTCACTACATAT
GAGTATTAGACACATGTCCTAAGCTTC
GAGTATTAGACACATGTCACGAACCAG
GAGTATTAGACACATGTCTACTTCGGA
GAGTATTAGACACATGTCAACATCCAT
GAGTATTAGACACATGTCAGCCTGGTT
GAGTATTAGACACATGTCCAAGTTTCC
GAGTATTAGACACATGTCCAGGCATTT
GAGTATTAGACACATGTCACGTGGGAG
GAGTATTAGACACATGTCTCTCACGGA
GAGTATTAGACACATGTCGCAACATTA
GAGTATTAGACACATGTCATGGTCCGT
GAGTATTAGACACATGTCCTATCATGA
GAGTATTAGACACATGTCCAATACAAG
GAGTATTAGACACATGTCAAAGAGGCC
GAGTATTAGACACATGTCGTAGAAGCA
GAGTATTAGACACATGTCGCTATGGAA
GAGTATTAGACACATGTCACTCCAGGG
GAGTATTAGACACATGTCACAAGTGCA
GAGTATTAGACACATGTCGATGGTCCA
GAGTATTAGACACATGTCTCCTCAATA
GAGTATTAGACACATGTCAATAAACAA
GAGTATTAGACACATGTCCTGTACGGA
GAGTATTAGACACATGTCCTAGATAGA
GAGTATTAGACACATGTCAGCTATGTG
GAGTATTAGACACATGTCAAATGGAGG
GAGTATTAGACACATGTCAGCCGCAAG
GAGTATTAGACACATGTCACAGTAAAC
GAGTATTAGACACATGTCAACGTGTGA
GAGTATTAGACACATGTCACTGAATTC
GAGTATTAGACACATGTCAAGGGTCAG
GAGTATTAGACACATGTCTGTCTATCA
GAGTATTAGACACATGTCTCAGATTCA
GAGTATTAGACACATGTCCACGATCCG
GAGTATTAGACACATGTCAACAGAAAC
GAGTATTAGACACATGTCCATGAATGA
GAGTATTAGACACATGTCCGTACTACG
GAGTATTAGACACATGTCTTCAGCTCA
GAGTATTAGACACATGTCAAGGCCGCA
GAGTATTAGACACATGTCGGTTGGACA
GAGTATTAGACACATGTCCGTCTAGGT
GAGTATTAGACACATGTCAATTCGGCG
GAGTATTAGACACATGTCCAACCTCCA
GAGTATTAGACACATGTCCAATAGGGT
GAGTATTAGACACATGTCACAGGCTCC
GAGTATTAGACACATGTCACAACTAGT
GAGTATTAGACACATGTCAGTTGTTCT
GAGTATTAGACACATGTCAATTACCGG
GAGTATTAGACACATGTCACAAACTTT
GAGTATTAGACACATGTCTCTCGGTTA
GAGTATTAGACACATGTCACTAGACCG
GAGTATTAGACACATGTCACTCATACG
GAGTATTAGACACATGTCATCGAGTCT
GAGTATTAGACACATGTCCATAGGTCA
GAGTATTAGACACATGTCTTAGGCATA
GAGTATTAGTTGGTATGAAAGCCTTCT
GAGTATTAGTTGGTATGAATCATTCTG
GAGTATTAGTTGGTATGACACAAGTAT
GAGTATTAGTTGGTATGAACACCTTAG
GAGTATTAGTTGGTATGAGAACGACAA
GAGTATTAGTTGGTATGAAGTCTGTAC
GAGTATTAGTTGGTATGAAAATTACAG
GAGTATTAGTTGGTATGAGGCTACAGA
GAGTATTAGTTGGTATGAAATGTATCG
GAGTATTAGTTGGTATGACAAGTAGAA
GAGTATTAGTTGGTATGAGATCTCTTA
GAGTATTAGTTGGTATGAAACAACGCG
GAGTATTAGTTGGTATGAGGTGAGTTA
GAGTATTAGTTGGTATGACAGGGAGGG
GAGTATTAGTTGGTATGATCCGTCTTA
GAGTATTAGTTGGTATGATGCATAGTA
GAGTATTAGTTGGTATGAACTTACGAT
GAGTATTAGTTGGTATGATGTATGCGA
GAGTATTAGTTGGTATGAGCTCCTTGA
GAGTATTAGTTGGTATGAGGCACAACA
GAGTATTAGTTGGTATGACTCAAGACA
GAGTATTAGTTGGTATGAACGCTGTTG
GAGTATTAGTTGGTATGAATATTGTAA
GAGTATTAGTTGGTATGAAAGTTTACG
GAGTATTAGTTGGTATGACAGCCTGGC
GAGTATTAGTTGGTATGACTATTAGCC
GAGTATTAGTTGGTATGACAAACGTGG
GAGTATTAGTTGGTATGAAAAGTCATT
GAGTATTAGTTGGTATGAGTCTTGGCA
GAGTATTAGTTGGTATGAGATCAGCGA
GAGTATTAGTTGGTATGAACATTCGGC
GAGTATTAGTTGGTATGAAGTAATTAG
GAGTATTAGTTGGTATGATGAAGCCAA
GAGTATTAGTTGGTATGATCTACGACA
GAGTATTAGTTGGTATGACATAACGTT
GAGTATTAGTTGGTATGAATGGGACTC
GAGTATTAGTTGGTATGAGATAGAGGA
GAGTATTAGTTGGTATGACTACATGCG
GAGTATTAGTTGGTATGACAACGATCT
GAGTATTAGTTGGTATGAGTTAGCCTA
GAGTATTAGTTGGTATGAAGTTGCATC
GAGTATTAGTTGGTATGAAAGGGAACT
GAGTATTAGTTGGTATGAACTACATAT
GAGTATTAGTTGGTATGACTAAGCTTC
GAGTATTAGTTGGTATGAACGAACCAG
GAGTATTAGTTGGTATGATACTTCGGA
GAGTATTAGTTGGTATGAAACATCCAT
GAGTATTAGTTGGTATGAAGCCTGGTT
GAGTATTAGTTGGTATGACAAGTTTCC
GAGTATTAGTTGGTATGACAGGCATTT
GAGTATTAGTTGGTATGAACGTGGGAG
GAGTATTAGTTGGTATGATCTCACGGA
GAGTATTAGTTGGTATGAGCAACATTA
GAGTATTAGTTGGTATGAATGGTCCGT
GAGTATTAGTTGGTATGACTATCATGA
GAGTATTAGTTGGTATGACAATACAAG
GAGTATTAGTTGGTATGAAAAGAGGCC
GAGTATTAGTTGGTATGAGTAGAAGCA
GAGTATTAGTTGGTATGAGCTATGGAA
GAGTATTAGTTGGTATGAACTCCAGGG
GAGTATTAGTTGGTATGAACAAGTGCA
GAGTATTAGTTGGTATGAGATGGTCCA
GAGTATTAGTTGGTATGATCCTCAATA
GAGTATTAGTTGGTATGAAATAAACAA
GAGTATTAGTTGGTATGACTGTACGGA
GAGTATTAGTTGGTATGACTAGATAGA
GAGTATTAGTTGGTATGAAGCTATGTG
GAGTATTAGTTGGTATGAAAATGGAGG
GAGTATTAGTTGGTATGAAGCCGCAAG
GAGTATTAGTTGGTATGAACAGTAAAC
GAGTATTAGTTGGTATGAAACGTGTGA
GAGTATTAGTTGGTATGAACTGAATTC
GAGTATTAGTTGGTATGAAAGGGTCAG
GAGTATTAGTTGGTATGATGTCTATCA
GAGTATTAGTTGGTATGATCAGATTCA
GAGTATTAGTTGGTATGACACGATCCG
GAGTATTAGTTGGTATGAAACAGAAAC
GAGTATTAGTTGGTATGACATGAATGA
GAGTATTAGTTGGTATGACGTACTACG
GAGTATTAGTTGGTATGATTCAGCTCA
GAGTATTAGTTGGTATGAAAGGCCGCA
GAGTATTAGTTGGTATGAGGTTGGACA
GAGTATTAGTTGGTATGACGTCTAGGT
GAGTATTAGTTGGTATGAAATTCGGCG
GAGTATTAGTTGGTATGACAACCTCCA
GAGTATTAGTTGGTATGACAATAGGGT
GAGTATTAGTTGGTATGAACAGGCTCC
GAGTATTAGTTGGTATGAACAACTAGT
GAGTATTAGTTGGTATGAAGTTGTTCT
GAGTATTAGTTGGTATGAAATTACCGG
GAGTATTAGTTGGTATGAACAAACTTT
GAGTATTAGTTGGTATGATCTCGGTTA
GAGTATTAGTTGGTATGAACTAGACCG
GAGTATTAGTTGGTATGAACTCATACG
GAGTATTAGTTGGTATGAATCGAGTCT
GAGTATTAGTTGGTATGACATAGGTCA
GAGTATTAGTTGGTATGATTAGGCATA
GAGTATTAGGTGCAGTAAAAGCCTTCT
GAGTATTAGGTGCAGTAAATCATTCTG
GAGTATTAGGTGCAGTAACACAAGTAT
GAGTATTAGGTGCAGTAAACACCTTAG
GAGTATTAGGTGCAGTAAGAACGACAA
GAGTATTAGGTGCAGTAAAGTCTGTAC
GAGTATTAGGTGCAGTAAAAATTACAG
GAGTATTAGGTGCAGTAAGGCTACAGA
GAGTATTAGGTGCAGTAAAATGTATCG
GAGTATTAGGTGCAGTAACAAGTAGAA
GAGTATTAGGTGCAGTAAGATCTCTTA
GAGTATTAGGTGCAGTAAAACAACGCG
GAGTATTAGGTGCAGTAAGGTGAGTTA
GAGTATTAGGTGCAGTAACAGGGAGGG
GAGTATTAGGTGCAGTAATCCGTCTTA
GAGTATTAGGTGCAGTAATGCATAGTA
GAGTATTAGGTGCAGTAAACTTACGAT
GAGTATTAGGTGCAGTAATGTATGCGA
GAGTATTAGGTGCAGTAAGCTCCTTGA
GAGTATTAGGTGCAGTAAGGCACAACA
GAGTATTAGGTGCAGTAACTCAAGACA
GAGTATTAGGTGCAGTAAACGCTGTTG
GAGTATTAGGTGCAGTAAATATTGTAA
GAGTATTAGGTGCAGTAAAAGTTTACG
GAGTATTAGGTGCAGTAACAGCCTGGC
GAGTATTAGGTGCAGTAACTATTAGCC
GAGTATTAGGTGCAGTAACAAACGTGG
GAGTATTAGGTGCAGTAAAAAGTCATT
GAGTATTAGGTGCAGTAAGTCTTGGCA
GAGTATTAGGTGCAGTAAGATCAGCGA
GAGTATTAGGTGCAGTAAACATTCGGC
GAGTATTAGGTGCAGTAAAGTAATTAG
GAGTATTAGGTGCAGTAATGAAGCCAA
GAGTATTAGGTGCAGTAATCTACGACA
GAGTATTAGGTGCAGTAACATAACGTT
GAGTATTAGGTGCAGTAAATGGGACTC
GAGTATTAGGTGCAGTAAGATAGAGGA
GAGTATTAGGTGCAGTAACTACATGCG
GAGTATTAGGTGCAGTAACAACGATCT
GAGTATTAGGTGCAGTAAGTTAGCCTA
GAGTATTAGGTGCAGTAAAGTTGCATC
GAGTATTAGGTGCAGTAAAAGGGAACT
GAGTATTAGGTGCAGTAAACTACATAT
GAGTATTAGGTGCAGTAACTAAGCTTC
GAGTATTAGGTGCAGTAAACGAACCAG
GAGTATTAGGTGCAGTAATACTTCGGA
GAGTATTAGGTGCAGTAAAACATCCAT
GAGTATTAGGTGCAGTAAAGCCTGGTT
GAGTATTAGGTGCAGTAACAAGTTTCC
GAGTATTAGGTGCAGTAACAGGCATTT
GAGTATTAGGTGCAGTAAACGTGGGAG
GAGTATTAGGTGCAGTAATCTCACGGA
GAGTATTAGGTGCAGTAAGCAACATTA
GAGTATTAGGTGCAGTAAATGGTCCGT
GAGTATTAGGTGCAGTAACTATCATGA
GAGTATTAGGTGCAGTAACAATACAAG
GAGTATTAGGTGCAGTAAAAAGAGGCC
GAGTATTAGGTGCAGTAAGTAGAAGCA
GAGTATTAGGTGCAGTAAGCTATGGAA
GAGTATTAGGTGCAGTAAACTCCAGGG
GAGTATTAGGTGCAGTAAACAAGTGCA
GAGTATTAGGTGCAGTAAGATGGTCCA
GAGTATTAGGTGCAGTAATCCTCAATA
GAGTATTAGGTGCAGTAAAATAAACAA
GAGTATTAGGTGCAGTAACTGTACGGA
GAGTATTAGGTGCAGTAACTAGATAGA
GAGTATTAGGTGCAGTAAAGCTATGTG
GAGTATTAGGTGCAGTAAAAATGGAGG
GAGTATTAGGTGCAGTAAAGCCGCAAG
GAGTATTAGGTGCAGTAAACAGTAAAC
GAGTATTAGGTGCAGTAAAACGTGTGA
GAGTATTAGGTGCAGTAAACTGAATTC
GAGTATTAGGTGCAGTAAAAGGGTCAG
GAGTATTAGGTGCAGTAATGTCTATCA
GAGTATTAGGTGCAGTAATCAGATTCA
GAGTATTAGGTGCAGTAACACGATCCG
GAGTATTAGGTGCAGTAAAACAGAAAC
GAGTATTAGGTGCAGTAACATGAATGA
GAGTATTAGGTGCAGTAACGTACTACG
GAGTATTAGGTGCAGTAATTCAGCTCA
GAGTATTAGGTGCAGTAAAAGGCCGCA
GAGTATTAGGTGCAGTAAGGTTGGACA
GAGTATTAGGTGCAGTAACGTCTAGGT
GAGTATTAGGTGCAGTAAAATTCGGCG
GAGTATTAGGTGCAGTAACAACCTCCA
GAGTATTAGGTGCAGTAACAATAGGGT
GAGTATTAGGTGCAGTAAACAGGCTCC
GAGTATTAGGTGCAGTAAACAACTAGT
GAGTATTAGGTGCAGTAAAGTTGTTCT
GAGTATTAGGTGCAGTAAAATTACCGG
GAGTATTAGGTGCAGTAAACAAACTTT
GAGTATTAGGTGCAGTAATCTCGGTTA
GAGTATTAGGTGCAGTAAACTAGACCG
GAGTATTAGGTGCAGTAAACTCATACG
GAGTATTAGGTGCAGTAAATCGAGTCT
GAGTATTAGGTGCAGTAACATAGGTCA
GAGTATTAGGTGCAGTAATTAGGCATA
GAGTATTAGAGGATTCAAAAGCCTTCT
GAGTATTAGAGGATTCAAATCATTCTG
GAGTATTAGAGGATTCAACACAAGTAT
GAGTATTAGAGGATTCAAACACCTTAG
GAGTATTAGAGGATTCAAGAACGACAA
GAGTATTAGAGGATTCAAAGTCTGTAC
GAGTATTAGAGGATTCAAAAATTACAG
GAGTATTAGAGGATTCAAGGCTACAGA
GAGTATTAGAGGATTCAAAATGTATCG
GAGTATTAGAGGATTCAACAAGTAGAA
GAGTATTAGAGGATTCAAGATCTCTTA
GAGTATTAGAGGATTCAAAACAACGCG
GAGTATTAGAGGATTCAAGGTGAGTTA
GAGTATTAGAGGATTCAACAGGGAGGG
GAGTATTAGAGGATTCAATCCGTCTTA
GAGTATTAGAGGATTCAATGCATAGTA
GAGTATTAGAGGATTCAAACTTACGAT
GAGTATTAGAGGATTCAATGTATGCGA
GAGTATTAGAGGATTCAAGCTCCTTGA
GAGTATTAGAGGATTCAAGGCACAACA
GAGTATTAGAGGATTCAACTCAAGACA
GAGTATTAGAGGATTCAAACGCTGTTG
GAGTATTAGAGGATTCAAATATTGTAA
GAGTATTAGAGGATTCAAAAGTTTACG
GAGTATTAGAGGATTCAACAGCCTGGC
GAGTATTAGAGGATTCAACTATTAGCC
GAGTATTAGAGGATTCAACAAACGTGG
GAGTATTAGAGGATTCAAAAAGTCATT
GAGTATTAGAGGATTCAAGTCTTGGCA
GAGTATTAGAGGATTCAAGATCAGCGA
GAGTATTAGAGGATTCAAACATTCGGC
GAGTATTAGAGGATTCAAAGTAATTAG
GAGTATTAGAGGATTCAATGAAGCCAA
GAGTATTAGAGGATTCAATCTACGACA
GAGTATTAGAGGATTCAACATAACGTT
GAGTATTAGAGGATTCAAATGGGACTC
GAGTATTAGAGGATTCAAGATAGAGGA
GAGTATTAGAGGATTCAACTACATGCG
GAGTATTAGAGGATTCAACAACGATCT
GAGTATTAGAGGATTCAAGTTAGCCTA
GAGTATTAGAGGATTCAAAGTTGCATC
GAGTATTAGAGGATTCAAAAGGGAACT
GAGTATTAGAGGATTCAAACTACATAT
GAGTATTAGAGGATTCAACTAAGCTTC
GAGTATTAGAGGATTCAAACGAACCAG
GAGTATTAGAGGATTCAATACTTCGGA
GAGTATTAGAGGATTCAAAACATCCAT
GAGTATTAGAGGATTCAAAGCCTGGTT
GAGTATTAGAGGATTCAACAAGTTTCC
GAGTATTAGAGGATTCAACAGGCATTT
GAGTATTAGAGGATTCAAACGTGGGAG
GAGTATTAGAGGATTCAATCTCACGGA
GAGTATTAGAGGATTCAAGCAACATTA
GAGTATTAGAGGATTCAAATGGTCCGT
GAGTATTAGAGGATTCAACTATCATGA
GAGTATTAGAGGATTCAACAATACAAG
GAGTATTAGAGGATTCAAAAAGAGGCC
GAGTATTAGAGGATTCAAGTAGAAGCA
GAGTATTAGAGGATTCAAGCTATGGAA
GAGTATTAGAGGATTCAAACTCCAGGG
GAGTATTAGAGGATTCAAACAAGTGCA
GAGTATTAGAGGATTCAAGATGGTCCA
GAGTATTAGAGGATTCAATCCTCAATA
GAGTATTAGAGGATTCAAAATAAACAA
GAGTATTAGAGGATTCAACTGTACGGA
GAGTATTAGAGGATTCAACTAGATAGA
GAGTATTAGAGGATTCAAAGCTATGTG
GAGTATTAGAGGATTCAAAAATGGAGG
GAGTATTAGAGGATTCAAAGCCGCAAG
GAGTATTAGAGGATTCAAACAGTAAAC
GAGTATTAGAGGATTCAAAACGTGTGA
GAGTATTAGAGGATTCAAACTGAATTC
GAGTATTAGAGGATTCAAAAGGGTCAG
GAGTATTAGAGGATTCAATGTCTATCA
GAGTATTAGAGGATTCAATCAGATTCA
GAGTATTAGAGGATTCAACACGATCCG
GAGTATTAGAGGATTCAAAACAGAAAC
GAGTATTAGAGGATTCAACATGAATGA
GAGTATTAGAGGATTCAACGTACTACG
GAGTATTAGAGGATTCAATTCAGCTCA
GAGTATTAGAGGATTCAAAAGGCCGCA
GAGTATTAGAGGATTCAAGGTTGGACA
GAGTATTAGAGGATTCAACGTCTAGGT
GAGTATTAGAGGATTCAAAATTCGGCG
GAGTATTAGAGGATTCAACAACCTCCA
GAGTATTAGAGGATTCAACAATAGGGT
GAGTATTAGAGGATTCAAACAGGCTCC
GAGTATTAGAGGATTCAAACAACTAGT
GAGTATTAGAGGATTCAAAGTTGTTCT
GAGTATTAGAGGATTCAAAATTACCGG
GAGTATTAGAGGATTCAAACAAACTTT
GAGTATTAGAGGATTCAATCTCGGTTA
GAGTATTAGAGGATTCAAACTAGACCG
GAGTATTAGAGGATTCAAACTCATACG
GAGTATTAGAGGATTCAAATCGAGTCT
GAGTATTAGAGGATTCAACATAGGTCA
GAGTATTAGAGGATTCAATTAGGCATA
GAGTATTAGAGAATGGAGAAGCCTTCT
GAGTATTAGAGAATGGAGATCATTCTG
GAGTATTAGAGAATGGAGCACAAGTAT
GAGTATTAGAGAATGGAGACACCTTAG
GAGTATTAGAGAATGGAGGAACGACAA
GAGTATTAGAGAATGGAGAGTCTGTAC
GAGTATTAGAGAATGGAGAAATTACAG
GAGTATTAGAGAATGGAGGGCTACAGA
GAGTATTAGAGAATGGAGAATGTATCG
GAGTATTAGAGAATGGAGCAAGTAGAA
GAGTATTAGAGAATGGAGGATCTCTTA
GAGTATTAGAGAATGGAGAACAACGCG
GAGTATTAGAGAATGGAGGGTGAGTTA
GAGTATTAGAGAATGGAGCAGGGAGGG
GAGTATTAGAGAATGGAGTCCGTCTTA
GAGTATTAGAGAATGGAGTGCATAGTA
GAGTATTAGAGAATGGAGACTTACGAT
GAGTATTAGAGAATGGAGTGTATGCGA
GAGTATTAGAGAATGGAGGCTCCTTGA
GAGTATTAGAGAATGGAGGGCACAACA
GAGTATTAGAGAATGGAGCTCAAGACA
GAGTATTAGAGAATGGAGACGCTGTTG
GAGTATTAGAGAATGGAGATATTGTAA
GAGTATTAGAGAATGGAGAAGTTTACG
GAGTATTAGAGAATGGAGCAGCCTGGC
GAGTATTAGAGAATGGAGCTATTAGCC
GAGTATTAGAGAATGGAGCAAACGTGG
GAGTATTAGAGAATGGAGAAAGTCATT
GAGTATTAGAGAATGGAGGTCTTGGCA
GAGTATTAGAGAATGGAGGATCAGCGA
GAGTATTAGAGAATGGAGACATTCGGC
GAGTATTAGAGAATGGAGAGTAATTAG
GAGTATTAGAGAATGGAGTGAAGCCAA
GAGTATTAGAGAATGGAGTCTACGACA
GAGTATTAGAGAATGGAGCATAACGTT
GAGTATTAGAGAATGGAGATGGGACTC
GAGTATTAGAGAATGGAGGATAGAGGA
GAGTATTAGAGAATGGAGCTACATGCG
GAGTATTAGAGAATGGAGCAACGATCT
GAGTATTAGAGAATGGAGGTTAGCCTA
GAGTATTAGAGAATGGAGAGTTGCATC
GAGTATTAGAGAATGGAGAAGGGAACT
GAGTATTAGAGAATGGAGACTACATAT
GAGTATTAGAGAATGGAGCTAAGCTTC
GAGTATTAGAGAATGGAGACGAACCAG
GAGTATTAGAGAATGGAGTACTTCGGA
GAGTATTAGAGAATGGAGAACATCCAT
GAGTATTAGAGAATGGAGAGCCTGGTT
GAGTATTAGAGAATGGAGCAAGTTTCC
GAGTATTAGAGAATGGAGCAGGCATTT
GAGTATTAGAGAATGGAGACGTGGGAG
GAGTATTAGAGAATGGAGTCTCACGGA
GAGTATTAGAGAATGGAGGCAACATTA
GAGTATTAGAGAATGGAGATGGTCCGT
GAGTATTAGAGAATGGAGCTATCATGA
GAGTATTAGAGAATGGAGCAATACAAG
GAGTATTAGAGAATGGAGAAAGAGGCC
GAGTATTAGAGAATGGAGGTAGAAGCA
GAGTATTAGAGAATGGAGGCTATGGAA
GAGTATTAGAGAATGGAGACTCCAGGG
GAGTATTAGAGAATGGAGACAAGTGCA
GAGTATTAGAGAATGGAGGATGGTCCA
GAGTATTAGAGAATGGAGTCCTCAATA
GAGTATTAGAGAATGGAGAATAAACAA
GAGTATTAGAGAATGGAGCTGTACGGA
GAGTATTAGAGAATGGAGCTAGATAGA
GAGTATTAGAGAATGGAGAGCTATGTG
GAGTATTAGAGAATGGAGAAATGGAGG
GAGTATTAGAGAATGGAGAGCCGCAAG
GAGTATTAGAGAATGGAGACAGTAAAC
GAGTATTAGAGAATGGAGAACGTGTGA
GAGTATTAGAGAATGGAGACTGAATTC
GAGTATTAGAGAATGGAGAAGGGTCAG
GAGTATTAGAGAATGGAGTGTCTATCA
GAGTATTAGAGAATGGAGTCAGATTCA
GAGTATTAGAGAATGGAGCACGATCCG
GAGTATTAGAGAATGGAGAACAGAAAC
GAGTATTAGAGAATGGAGCATGAATGA
GAGTATTAGAGAATGGAGCGTACTACG
GAGTATTAGAGAATGGAGTTCAGCTCA
GAGTATTAGAGAATGGAGAAGGCCGCA
GAGTATTAGAGAATGGAGGGTTGGACA
GAGTATTAGAGAATGGAGCGTCTAGGT
GAGTATTAGAGAATGGAGAATTCGGCG
GAGTATTAGAGAATGGAGCAACCTCCA
GAGTATTAGAGAATGGAGCAATAGGGT
GAGTATTAGAGAATGGAGACAGGCTCC
GAGTATTAGAGAATGGAGACAACTAGT
GAGTATTAGAGAATGGAGAGTTGTTCT
GAGTATTAGAGAATGGAGAATTACCGG
GAGTATTAGAGAATGGAGACAAACTTT
GAGTATTAGAGAATGGAGTCTCGGTTA
GAGTATTAGAGAATGGAGACTAGACCG
GAGTATTAGAGAATGGAGACTCATACG
GAGTATTAGAGAATGGAGATCGAGTCT
GAGTATTAGAGAATGGAGCATAGGTCA
GAGTATTAGAGAATGGAGTTAGGCATA
GAGTATTAGCTCTCTCAAAAGCCTTCT
GAGTATTAGCTCTCTCAAATCATTCTG
GAGTATTAGCTCTCTCAACACAAGTAT
GAGTATTAGCTCTCTCAAACACCTTAG
GAGTATTAGCTCTCTCAAGAACGACAA
GAGTATTAGCTCTCTCAAAGTCTGTAC
GAGTATTAGCTCTCTCAAAAATTACAG
GAGTATTAGCTCTCTCAAGGCTACAGA
GAGTATTAGCTCTCTCAAAATGTATCG
GAGTATTAGCTCTCTCAACAAGTAGAA
GAGTATTAGCTCTCTCAAGATCTCTTA
GAGTATTAGCTCTCTCAAAACAACGCG
GAGTATTAGCTCTCTCAAGGTGAGTTA
GAGTATTAGCTCTCTCAACAGGGAGGG
GAGTATTAGCTCTCTCAATCCGTCTTA
GAGTATTAGCTCTCTCAATGCATAGTA
GAGTATTAGCTCTCTCAAACTTACGAT
GAGTATTAGCTCTCTCAATGTATGCGA
GAGTATTAGCTCTCTCAAGCTCCTTGA
GAGTATTAGCTCTCTCAAGGCACAACA
GAGTATTAGCTCTCTCAACTCAAGACA
GAGTATTAGCTCTCTCAAACGCTGTTG
GAGTATTAGCTCTCTCAAATATTGTAA
GAGTATTAGCTCTCTCAAAAGTTTACG
GAGTATTAGCTCTCTCAACAGCCTGGC
GAGTATTAGCTCTCTCAACTATTAGCC
GAGTATTAGCTCTCTCAACAAACGTGG
GAGTATTAGCTCTCTCAAAAAGTCATT
GAGTATTAGCTCTCTCAAGTCTTGGCA
GAGTATTAGCTCTCTCAAGATCAGCGA
GAGTATTAGCTCTCTCAAACATTCGGC
GAGTATTAGCTCTCTCAAAGTAATTAG
GAGTATTAGCTCTCTCAATGAAGCCAA
GAGTATTAGCTCTCTCAATCTACGACA
GAGTATTAGCTCTCTCAACATAACGTT
GAGTATTAGCTCTCTCAAATGGGACTC
GAGTATTAGCTCTCTCAAGATAGAGGA
GAGTATTAGCTCTCTCAACTACATGCG
GAGTATTAGCTCTCTCAACAACGATCT
GAGTATTAGCTCTCTCAAGTTAGCCTA
GAGTATTAGCTCTCTCAAAGTTGCATC
GAGTATTAGCTCTCTCAAAAGGGAACT
GAGTATTAGCTCTCTCAAACTACATAT
GAGTATTAGCTCTCTCAACTAAGCTTC
GAGTATTAGCTCTCTCAAACGAACCAG
GAGTATTAGCTCTCTCAATACTTCGGA
GAGTATTAGCTCTCTCAAAACATCCAT
GAGTATTAGCTCTCTCAAAGCCTGGTT
GAGTATTAGCTCTCTCAACAAGTTTCC
GAGTATTAGCTCTCTCAACAGGCATTT
GAGTATTAGCTCTCTCAAACGTGGGAG
GAGTATTAGCTCTCTCAATCTCACGGA
GAGTATTAGCTCTCTCAAGCAACATTA
GAGTATTAGCTCTCTCAAATGGTCCGT
GAGTATTAGCTCTCTCAACTATCATGA
GAGTATTAGCTCTCTCAACAATACAAG
GAGTATTAGCTCTCTCAAAAAGAGGCC
GAGTATTAGCTCTCTCAAGTAGAAGCA
GAGTATTAGCTCTCTCAAGCTATGGAA
GAGTATTAGCTCTCTCAAACTCCAGGG
GAGTATTAGCTCTCTCAAACAAGTGCA
GAGTATTAGCTCTCTCAAGATGGTCCA
GAGTATTAGCTCTCTCAATCCTCAATA
GAGTATTAGCTCTCTCAAAATAAACAA
GAGTATTAGCTCTCTCAACTGTACGGA
GAGTATTAGCTCTCTCAACTAGATAGA
GAGTATTAGCTCTCTCAAAGCTATGTG
GAGTATTAGCTCTCTCAAAAATGGAGG
GAGTATTAGCTCTCTCAAAGCCGCAAG
GAGTATTAGCTCTCTCAAACAGTAAAC
GAGTATTAGCTCTCTCAAAACGTGTGA
GAGTATTAGCTCTCTCAAACTGAATTC
GAGTATTAGCTCTCTCAAAAGGGTCAG
GAGTATTAGCTCTCTCAATGTCTATCA
GAGTATTAGCTCTCTCAATCAGATTCA
GAGTATTAGCTCTCTCAACACGATCCG
GAGTATTAGCTCTCTCAAAACAGAAAC
GAGTATTAGCTCTCTCAACATGAATGA
GAGTATTAGCTCTCTCAACGTACTACG
GAGTATTAGCTCTCTCAATTCAGCTCA
GAGTATTAGCTCTCTCAAAAGGCCGCA
GAGTATTAGCTCTCTCAAGGTTGGACA
GAGTATTAGCTCTCTCAACGTCTAGGT
GAGTATTAGCTCTCTCAAAATTCGGCG
GAGTATTAGCTCTCTCAACAACCTCCA
GAGTATTAGCTCTCTCAACAATAGGGT
GAGTATTAGCTCTCTCAAACAGGCTCC
GAGTATTAGCTCTCTCAAACAACTAGT
GAGTATTAGCTCTCTCAAAGTTGTTCT
GAGTATTAGCTCTCTCAAAATTACCGG
GAGTATTAGCTCTCTCAAACAAACTTT
GAGTATTAGCTCTCTCAATCTCGGTTA
GAGTATTAGCTCTCTCAAACTAGACCG
GAGTATTAGCTCTCTCAAACTCATACG
GAGTATTAGCTCTCTCAAATCGAGTCT
GAGTATTAGCTCTCTCAACATAGGTCA
GAGTATTAGCTCTCTCAATTAGGCATA
GAGTATTAGGCTAACTCAAAGCCTTCT
GAGTATTAGGCTAACTCAATCATTCTG
GAGTATTAGGCTAACTCACACAAGTAT
GAGTATTAGGCTAACTCAACACCTTAG
GAGTATTAGGCTAACTCAGAACGACAA
GAGTATTAGGCTAACTCAAGTCTGTAC
GAGTATTAGGCTAACTCAAAATTACAG
GAGTATTAGGCTAACTCAGGCTACAGA
GAGTATTAGGCTAACTCAAATGTATCG
GAGTATTAGGCTAACTCACAAGTAGAA
GAGTATTAGGCTAACTCAGATCTCTTA
GAGTATTAGGCTAACTCAAACAACGCG
GAGTATTAGGCTAACTCAGGTGAGTTA
GAGTATTAGGCTAACTCACAGGGAGGG
GAGTATTAGGCTAACTCATCCGTCTTA
GAGTATTAGGCTAACTCATGCATAGTA
GAGTATTAGGCTAACTCAACTTACGAT
GAGTATTAGGCTAACTCATGTATGCGA
GAGTATTAGGCTAACTCAGCTCCTTGA
GAGTATTAGGCTAACTCAGGCACAACA
GAGTATTAGGCTAACTCACTCAAGACA
GAGTATTAGGCTAACTCAACGCTGTTG
GAGTATTAGGCTAACTCAATATTGTAA
GAGTATTAGGCTAACTCAAAGTTTACG
GAGTATTAGGCTAACTCACAGCCTGGC
GAGTATTAGGCTAACTCACTATTAGCC
GAGTATTAGGCTAACTCACAAACGTGG
GAGTATTAGGCTAACTCAAAAGTCATT
GAGTATTAGGCTAACTCAGTCTTGGCA
GAGTATTAGGCTAACTCAGATCAGCGA
GAGTATTAGGCTAACTCAACATTCGGC
GAGTATTAGGCTAACTCAAGTAATTAG
GAGTATTAGGCTAACTCATGAAGCCAA
GAGTATTAGGCTAACTCATCTACGACA
GAGTATTAGGCTAACTCACATAACGTT
GAGTATTAGGCTAACTCAATGGGACTC
GAGTATTAGGCTAACTCAGATAGAGGA
GAGTATTAGGCTAACTCACTACATGCG
GAGTATTAGGCTAACTCACAACGATCT
GAGTATTAGGCTAACTCAGTTAGCCTA
GAGTATTAGGCTAACTCAAGTTGCATC
GAGTATTAGGCTAACTCAAAGGGAACT
GAGTATTAGGCTAACTCAACTACATAT
GAGTATTAGGCTAACTCACTAAGCTTC
GAGTATTAGGCTAACTCAACGAACCAG
GAGTATTAGGCTAACTCATACTTCGGA
GAGTATTAGGCTAACTCAAACATCCAT
GAGTATTAGGCTAACTCAAGCCTGGTT
GAGTATTAGGCTAACTCACAAGTTTCC
GAGTATTAGGCTAACTCACAGGCATTT
GAGTATTAGGCTAACTCAACGTGGGAG
GAGTATTAGGCTAACTCATCTCACGGA
GAGTATTAGGCTAACTCAGCAACATTA
GAGTATTAGGCTAACTCAATGGTCCGT
GAGTATTAGGCTAACTCACTATCATGA
GAGTATTAGGCTAACTCACAATACAAG
GAGTATTAGGCTAACTCAAAAGAGGCC
GAGTATTAGGCTAACTCAGTAGAAGCA
GAGTATTAGGCTAACTCAGCTATGGAA
GAGTATTAGGCTAACTCAACTCCAGGG
GAGTATTAGGCTAACTCAACAAGTGCA
GAGTATTAGGCTAACTCAGATGGTCCA
GAGTATTAGGCTAACTCATCCTCAATA
GAGTATTAGGCTAACTCAAATAAACAA
GAGTATTAGGCTAACTCACTGTACGGA
GAGTATTAGGCTAACTCACTAGATAGA
GAGTATTAGGCTAACTCAAGCTATGTG
GAGTATTAGGCTAACTCAAAATGGAGG
GAGTATTAGGCTAACTCAAGCCGCAAG
GAGTATTAGGCTAACTCAACAGTAAAC
GAGTATTAGGCTAACTCAAACGTGTGA
GAGTATTAGGCTAACTCAACTGAATTC
GAGTATTAGGCTAACTCAAAGGGTCAG
GAGTATTAGGCTAACTCATGTCTATCA
GAGTATTAGGCTAACTCATCAGATTCA
GAGTATTAGGCTAACTCACACGATCCG
GAGTATTAGGCTAACTCAAACAGAAAC
GAGTATTAGGCTAACTCACATGAATGA
GAGTATTAGGCTAACTCACGTACTACG
GAGTATTAGGCTAACTCATTCAGCTCA
GAGTATTAGGCTAACTCAAAGGCCGCA
GAGTATTAGGCTAACTCAGGTTGGACA
GAGTATTAGGCTAACTCACGTCTAGGT
GAGTATTAGGCTAACTCAAATTCGGCG
GAGTATTAGGCTAACTCACAACCTCCA
GAGTATTAGGCTAACTCACAATAGGGT
GAGTATTAGGCTAACTCAACAGGCTCC
GAGTATTAGGCTAACTCAACAACTAGT
GAGTATTAGGCTAACTCAAGTTGTTCT
GAGTATTAGGCTAACTCAAATTACCGG
GAGTATTAGGCTAACTCAACAAACTTT
GAGTATTAGGCTAACTCATCTCGGTTA
GAGTATTAGGCTAACTCAACTAGACCG
GAGTATTAGGCTAACTCAACTCATACG
GAGTATTAGGCTAACTCAATCGAGTCT
GAGTATTAGGCTAACTCACATAGGTCA
GAGTATTAGGCTAACTCATTAGGCATA
GAGTATTAGATCAACCGAAAGCCTTCT
GAGTATTAGATCAACCGAATCATTCTG
GAGTATTAGATCAACCGACACAAGTAT
GAGTATTAGATCAACCGAACACCTTAG
GAGTATTAGATCAACCGAGAACGACAA
GAGTATTAGATCAACCGAAGTCTGTAC
GAGTATTAGATCAACCGAAAATTACAG
GAGTATTAGATCAACCGAGGCTACAGA
GAGTATTAGATCAACCGAAATGTATCG
GAGTATTAGATCAACCGACAAGTAGAA
GAGTATTAGATCAACCGAGATCTCTTA
GAGTATTAGATCAACCGAAACAACGCG
GAGTATTAGATCAACCGAGGTGAGTTA
GAGTATTAGATCAACCGACAGGGAGGG
GAGTATTAGATCAACCGATCCGTCTTA
GAGTATTAGATCAACCGATGCATAGTA
GAGTATTAGATCAACCGAACTTACGAT
GAGTATTAGATCAACCGATGTATGCGA
GAGTATTAGATCAACCGAGCTCCTTGA
GAGTATTAGATCAACCGAGGCACAACA
GAGTATTAGATCAACCGACTCAAGACA
GAGTATTAGATCAACCGAACGCTGTTG
GAGTATTAGATCAACCGAATATTGTAA
GAGTATTAGATCAACCGAAAGTTTACG
GAGTATTAGATCAACCGACAGCCTGGC
GAGTATTAGATCAACCGACTATTAGCC
GAGTATTAGATCAACCGACAAACGTGG
GAGTATTAGATCAACCGAAAAGTCATT
GAGTATTAGATCAACCGAGTCTTGGCA
GAGTATTAGATCAACCGAGATCAGCGA
GAGTATTAGATCAACCGAACATTCGGC
GAGTATTAGATCAACCGAAGTAATTAG
GAGTATTAGATCAACCGATGAAGCCAA
GAGTATTAGATCAACCGATCTACGACA
GAGTATTAGATCAACCGACATAACGTT
GAGTATTAGATCAACCGAATGGGACTC
GAGTATTAGATCAACCGAGATAGAGGA
GAGTATTAGATCAACCGACTACATGCG
GAGTATTAGATCAACCGACAACGATCT
GAGTATTAGATCAACCGAGTTAGCCTA
GAGTATTAGATCAACCGAAGTTGCATC
GAGTATTAGATCAACCGAAAGGGAACT
GAGTATTAGATCAACCGAACTACATAT
GAGTATTAGATCAACCGACTAAGCTTC
GAGTATTAGATCAACCGAACGAACCAG
GAGTATTAGATCAACCGATACTTCGGA
GAGTATTAGATCAACCGAAACATCCAT
GAGTATTAGATCAACCGAAGCCTGGTT
GAGTATTAGATCAACCGACAAGTTTCC
GAGTATTAGATCAACCGACAGGCATTT
GAGTATTAGATCAACCGAACGTGGGAG
GAGTATTAGATCAACCGATCTCACGGA
GAGTATTAGATCAACCGAGCAACATTA
GAGTATTAGATCAACCGAATGGTCCGT
GAGTATTAGATCAACCGACTATCATGA
GAGTATTAGATCAACCGACAATACAAG
GAGTATTAGATCAACCGAAAAGAGGCC
GAGTATTAGATCAACCGAGTAGAAGCA
GAGTATTAGATCAACCGAGCTATGGAA
GAGTATTAGATCAACCGAACTCCAGGG
GAGTATTAGATCAACCGAACAAGTGCA
GAGTATTAGATCAACCGAGATGGTCCA
GAGTATTAGATCAACCGATCCTCAATA
GAGTATTAGATCAACCGAAATAAACAA
GAGTATTAGATCAACCGACTGTACGGA
GAGTATTAGATCAACCGACTAGATAGA
GAGTATTAGATCAACCGAAGCTATGTG
GAGTATTAGATCAACCGAAAATGGAGG
GAGTATTAGATCAACCGAAGCCGCAAG
GAGTATTAGATCAACCGAACAGTAAAC
GAGTATTAGATCAACCGAAACGTGTGA
GAGTATTAGATCAACCGAACTGAATTC
GAGTATTAGATCAACCGAAAGGGTCAG
GAGTATTAGATCAACCGATGTCTATCA
GAGTATTAGATCAACCGATCAGATTCA
GAGTATTAGATCAACCGACACGATCCG
GAGTATTAGATCAACCGAAACAGAAAC
GAGTATTAGATCAACCGACATGAATGA
GAGTATTAGATCAACCGACGTACTACG
GAGTATTAGATCAACCGATTCAGCTCA
GAGTATTAGATCAACCGAAAGGCCGCA
GAGTATTAGATCAACCGAGGTTGGACA
GAGTATTAGATCAACCGACGTCTAGGT
GAGTATTAGATCAACCGAAATTCGGCG
GAGTATTAGATCAACCGACAACCTCCA
GAGTATTAGATCAACCGACAATAGGGT
GAGTATTAGATCAACCGAACAGGCTCC
GAGTATTAGATCAACCGAACAACTAGT
GAGTATTAGATCAACCGAAGTTGTTCT
GAGTATTAGATCAACCGAAATTACCGG
GAGTATTAGATCAACCGAACAAACTTT
GAGTATTAGATCAACCGATCTCGGTTA
GAGTATTAGATCAACCGAACTAGACCG
GAGTATTAGATCAACCGAACTCATACG
GAGTATTAGATCAACCGAATCGAGTCT
GAGTATTAGATCAACCGACATAGGTCA
GAGTATTAGATCAACCGATTAGGCATA
GAGTATTAGATGAGTTACAAGCCTTCT
GAGTATTAGATGAGTTACATCATTCTG
GAGTATTAGATGAGTTACCACAAGTAT
GAGTATTAGATGAGTTACACACCTTAG
GAGTATTAGATGAGTTACGAACGACAA
GAGTATTAGATGAGTTACAGTCTGTAC
GAGTATTAGATGAGTTACAAATTACAG
GAGTATTAGATGAGTTACGGCTACAGA
GAGTATTAGATGAGTTACAATGTATCG
GAGTATTAGATGAGTTACCAAGTAGAA
GAGTATTAGATGAGTTACGATCTCTTA
GAGTATTAGATGAGTTACAACAACGCG
GAGTATTAGATGAGTTACGGTGAGTTA
GAGTATTAGATGAGTTACCAGGGAGGG
GAGTATTAGATGAGTTACTCCGTCTTA
GAGTATTAGATGAGTTACTGCATAGTA
GAGTATTAGATGAGTTACACTTACGAT
GAGTATTAGATGAGTTACTGTATGCGA
GAGTATTAGATGAGTTACGCTCCTTGA
GAGTATTAGATGAGTTACGGCACAACA
GAGTATTAGATGAGTTACCTCAAGACA
GAGTATTAGATGAGTTACACGCTGTTG
GAGTATTAGATGAGTTACATATTGTAA
GAGTATTAGATGAGTTACAAGTTTACG
GAGTATTAGATGAGTTACCAGCCTGGC
GAGTATTAGATGAGTTACCTATTAGCC
GAGTATTAGATGAGTTACCAAACGTGG
GAGTATTAGATGAGTTACAAAGTCATT
GAGTATTAGATGAGTTACGTCTTGGCA
GAGTATTAGATGAGTTACGATCAGCGA
GAGTATTAGATGAGTTACACATTCGGC
GAGTATTAGATGAGTTACAGTAATTAG
GAGTATTAGATGAGTTACTGAAGCCAA
GAGTATTAGATGAGTTACTCTACGACA
GAGTATTAGATGAGTTACCATAACGTT
GAGTATTAGATGAGTTACATGGGACTC
GAGTATTAGATGAGTTACGATAGAGGA
GAGTATTAGATGAGTTACCTACATGCG
GAGTATTAGATGAGTTACCAACGATCT
GAGTATTAGATGAGTTACGTTAGCCTA
GAGTATTAGATGAGTTACAGTTGCATC
GAGTATTAGATGAGTTACAAGGGAACT
GAGTATTAGATGAGTTACACTACATAT
GAGTATTAGATGAGTTACCTAAGCTTC
GAGTATTAGATGAGTTACACGAACCAG
GAGTATTAGATGAGTTACTACTTCGGA
GAGTATTAGATGAGTTACAACATCCAT
GAGTATTAGATGAGTTACAGCCTGGTT
GAGTATTAGATGAGTTACCAAGTTTCC
GAGTATTAGATGAGTTACCAGGCATTT
GAGTATTAGATGAGTTACACGTGGGAG
GAGTATTAGATGAGTTACTCTCACGGA
GAGTATTAGATGAGTTACGCAACATTA
GAGTATTAGATGAGTTACATGGTCCGT
GAGTATTAGATGAGTTACCTATCATGA
GAGTATTAGATGAGTTACCAATACAAG
GAGTATTAGATGAGTTACAAAGAGGCC
GAGTATTAGATGAGTTACGTAGAAGCA
GAGTATTAGATGAGTTACGCTATGGAA
GAGTATTAGATGAGTTACACTCCAGGG
GAGTATTAGATGAGTTACACAAGTGCA
GAGTATTAGATGAGTTACGATGGTCCA
GAGTATTAGATGAGTTACTCCTCAATA
GAGTATTAGATGAGTTACAATAAACAA
GAGTATTAGATGAGTTACCTGTACGGA
GAGTATTAGATGAGTTACCTAGATAGA
GAGTATTAGATGAGTTACAGCTATGTG
GAGTATTAGATGAGTTACAAATGGAGG
GAGTATTAGATGAGTTACAGCCGCAAG
GAGTATTAGATGAGTTACACAGTAAAC
GAGTATTAGATGAGTTACAACGTGTGA
GAGTATTAGATGAGTTACACTGAATTC
GAGTATTAGATGAGTTACAAGGGTCAG
GAGTATTAGATGAGTTACTGTCTATCA
GAGTATTAGATGAGTTACTCAGATTCA
GAGTATTAGATGAGTTACCACGATCCG
GAGTATTAGATGAGTTACAACAGAAAC
GAGTATTAGATGAGTTACCATGAATGA
GAGTATTAGATGAGTTACCGTACTACG
GAGTATTAGATGAGTTACTTCAGCTCA
GAGTATTAGATGAGTTACAAGGCCGCA
GAGTATTAGATGAGTTACGGTTGGACA
GAGTATTAGATGAGTTACCGTCTAGGT
GAGTATTAGATGAGTTACAATTCGGCG
GAGTATTAGATGAGTTACCAACCTCCA
GAGTATTAGATGAGTTACCAATAGGGT
GAGTATTAGATGAGTTACACAGGCTCC
GAGTATTAGATGAGTTACACAACTAGT
GAGTATTAGATGAGTTACAGTTGTTCT
GAGTATTAGATGAGTTACAATTACCGG
GAGTATTAGATGAGTTACACAAACTTT
GAGTATTAGATGAGTTACTCTCGGTTA
GAGTATTAGATGAGTTACACTAGACCG
GAGTATTAGATGAGTTACACTCATACG
GAGTATTAGATGAGTTACATCGAGTCT
GAGTATTAGATGAGTTACCATAGGTCA
GAGTATTAGATGAGTTACTTAGGCATA
GAGTATTAGACTTGATGAAAGCCTTCT
GAGTATTAGACTTGATGAATCATTCTG
GAGTATTAGACTTGATGACACAAGTAT
GAGTATTAGACTTGATGAACACCTTAG
GAGTATTAGACTTGATGAGAACGACAA
GAGTATTAGACTTGATGAAGTCTGTAC
GAGTATTAGACTTGATGAAAATTACAG
GAGTATTAGACTTGATGAGGCTACAGA
GAGTATTAGACTTGATGAAATGTATCG
GAGTATTAGACTTGATGACAAGTAGAA
GAGTATTAGACTTGATGAGATCTCTTA
GAGTATTAGACTTGATGAAACAACGCG
GAGTATTAGACTTGATGAGGTGAGTTA
GAGTATTAGACTTGATGACAGGGAGGG
GAGTATTAGACTTGATGATCCGTCTTA
GAGTATTAGACTTGATGATGCATAGTA
GAGTATTAGACTTGATGAACTTACGAT
GAGTATTAGACTTGATGATGTATGCGA
GAGTATTAGACTTGATGAGCTCCTTGA
GAGTATTAGACTTGATGAGGCACAACA
GAGTATTAGACTTGATGACTCAAGACA
GAGTATTAGACTTGATGAACGCTGTTG
GAGTATTAGACTTGATGAATATTGTAA
GAGTATTAGACTTGATGAAAGTTTACG
GAGTATTAGACTTGATGACAGCCTGGC
GAGTATTAGACTTGATGACTATTAGCC
GAGTATTAGACTTGATGACAAACGTGG
GAGTATTAGACTTGATGAAAAGTCATT
GAGTATTAGACTTGATGAGTCTTGGCA
GAGTATTAGACTTGATGAGATCAGCGA
GAGTATTAGACTTGATGAACATTCGGC
GAGTATTAGACTTGATGAAGTAATTAG
GAGTATTAGACTTGATGATGAAGCCAA
GAGTATTAGACTTGATGATCTACGACA
GAGTATTAGACTTGATGACATAACGTT
GAGTATTAGACTTGATGAATGGGACTC
GAGTATTAGACTTGATGAGATAGAGGA
GAGTATTAGACTTGATGACTACATGCG
GAGTATTAGACTTGATGACAACGATCT
GAGTATTAGACTTGATGAGTTAGCCTA
GAGTATTAGACTTGATGAAGTTGCATC
GAGTATTAGACTTGATGAAAGGGAACT
GAGTATTAGACTTGATGAACTACATAT
GAGTATTAGACTTGATGACTAAGCTTC
GAGTATTAGACTTGATGAACGAACCAG
GAGTATTAGACTTGATGATACTTCGGA
GAGTATTAGACTTGATGAAACATCCAT
GAGTATTAGACTTGATGAAGCCTGGTT
GAGTATTAGACTTGATGACAAGTTTCC
GAGTATTAGACTTGATGACAGGCATTT
GAGTATTAGACTTGATGAACGTGGGAG
GAGTATTAGACTTGATGATCTCACGGA
GAGTATTAGACTTGATGAGCAACATTA
GAGTATTAGACTTGATGAATGGTCCGT
GAGTATTAGACTTGATGACTATCATGA
GAGTATTAGACTTGATGACAATACAAG
GAGTATTAGACTTGATGAAAAGAGGCC
GAGTATTAGACTTGATGAGTAGAAGCA
GAGTATTAGACTTGATGAGCTATGGAA
GAGTATTAGACTTGATGAACTCCAGGG
GAGTATTAGACTTGATGAACAAGTGCA
GAGTATTAGACTTGATGAGATGGTCCA
GAGTATTAGACTTGATGATCCTCAATA
GAGTATTAGACTTGATGAAATAAACAA
GAGTATTAGACTTGATGACTGTACGGA
GAGTATTAGACTTGATGACTAGATAGA
GAGTATTAGACTTGATGAAGCTATGTG
GAGTATTAGACTTGATGAAAATGGAGG
GAGTATTAGACTTGATGAAGCCGCAAG
GAGTATTAGACTTGATGAACAGTAAAC
GAGTATTAGACTTGATGAAACGTGTGA
GAGTATTAGACTTGATGAACTGAATTC
GAGTATTAGACTTGATGAAAGGGTCAG
GAGTATTAGACTTGATGATGTCTATCA
GAGTATTAGACTTGATGATCAGATTCA
GAGTATTAGACTTGATGACACGATCCG
GAGTATTAGACTTGATGAAACAGAAAC
GAGTATTAGACTTGATGACATGAATGA
GAGTATTAGACTTGATGACGTACTACG
GAGTATTAGACTTGATGATTCAGCTCA
GAGTATTAGACTTGATGAAAGGCCGCA
GAGTATTAGACTTGATGAGGTTGGACA
GAGTATTAGACTTGATGACGTCTAGGT
GAGTATTAGACTTGATGAAATTCGGCG
GAGTATTAGACTTGATGACAACCTCCA
GAGTATTAGACTTGATGACAATAGGGT
GAGTATTAGACTTGATGAACAGGCTCC
GAGTATTAGACTTGATGAACAACTAGT
GAGTATTAGACTTGATGAAGTTGTTCT
GAGTATTAGACTTGATGAAATTACCGG
GAGTATTAGACTTGATGAACAAACTTT
GAGTATTAGACTTGATGATCTCGGTTA
GAGTATTAGACTTGATGAACTAGACCG
GAGTATTAGACTTGATGAACTCATACG
GAGTATTAGACTTGATGAATCGAGTCT
GAGTATTAGACTTGATGACATAGGTCA
GAGTATTAGACTTGATGATTAGGCATA
GAGTATTAGACTTTAACTAAGCCTTCT
GAGTATTAGACTTTAACTATCATTCTG
GAGTATTAGACTTTAACTCACAAGTAT
GAGTATTAGACTTTAACTACACCTTAG
GAGTATTAGACTTTAACTGAACGACAA
GAGTATTAGACTTTAACTAGTCTGTAC
GAGTATTAGACTTTAACTAAATTACAG
GAGTATTAGACTTTAACTGGCTACAGA
GAGTATTAGACTTTAACTAATGTATCG
GAGTATTAGACTTTAACTCAAGTAGAA
GAGTATTAGACTTTAACTGATCTCTTA
GAGTATTAGACTTTAACTAACAACGCG
GAGTATTAGACTTTAACTGGTGAGTTA
GAGTATTAGACTTTAACTCAGGGAGGG
GAGTATTAGACTTTAACTTCCGTCTTA
GAGTATTAGACTTTAACTTGCATAGTA
GAGTATTAGACTTTAACTACTTACGAT
GAGTATTAGACTTTAACTTGTATGCGA
GAGTATTAGACTTTAACTGCTCCTTGA
GAGTATTAGACTTTAACTGGCACAACA
GAGTATTAGACTTTAACTCTCAAGACA
GAGTATTAGACTTTAACTACGCTGTTG
GAGTATTAGACTTTAACTATATTGTAA
GAGTATTAGACTTTAACTAAGTTTACG
GAGTATTAGACTTTAACTCAGCCTGGC
GAGTATTAGACTTTAACTCTATTAGCC
GAGTATTAGACTTTAACTCAAACGTGG
GAGTATTAGACTTTAACTAAAGTCATT
GAGTATTAGACTTTAACTGTCTTGGCA
GAGTATTAGACTTTAACTGATCAGCGA
GAGTATTAGACTTTAACTACATTCGGC
GAGTATTAGACTTTAACTAGTAATTAG
GAGTATTAGACTTTAACTTGAAGCCAA
GAGTATTAGACTTTAACTTCTACGACA
GAGTATTAGACTTTAACTCATAACGTT
GAGTATTAGACTTTAACTATGGGACTC
GAGTATTAGACTTTAACTGATAGAGGA
GAGTATTAGACTTTAACTCTACATGCG
GAGTATTAGACTTTAACTCAACGATCT
GAGTATTAGACTTTAACTGTTAGCCTA
GAGTATTAGACTTTAACTAGTTGCATC
GAGTATTAGACTTTAACTAAGGGAACT
GAGTATTAGACTTTAACTACTACATAT
GAGTATTAGACTTTAACTCTAAGCTTC
GAGTATTAGACTTTAACTACGAACCAG
GAGTATTAGACTTTAACTTACTTCGGA
GAGTATTAGACTTTAACTAACATCCAT
GAGTATTAGACTTTAACTAGCCTGGTT
GAGTATTAGACTTTAACTCAAGTTTCC
GAGTATTAGACTTTAACTCAGGCATTT
GAGTATTAGACTTTAACTACGTGGGAG
GAGTATTAGACTTTAACTTCTCACGGA
GAGTATTAGACTTTAACTGCAACATTA
GAGTATTAGACTTTAACTATGGTCCGT
GAGTATTAGACTTTAACTCTATCATGA
GAGTATTAGACTTTAACTCAATACAAG
GAGTATTAGACTTTAACTAAAGAGGCC
GAGTATTAGACTTTAACTGTAGAAGCA
GAGTATTAGACTTTAACTGCTATGGAA
GAGTATTAGACTTTAACTACTCCAGGG
GAGTATTAGACTTTAACTACAAGTGCA
GAGTATTAGACTTTAACTGATGGTCCA
GAGTATTAGACTTTAACTTCCTCAATA
GAGTATTAGACTTTAACTAATAAACAA
GAGTATTAGACTTTAACTCTGTACGGA
GAGTATTAGACTTTAACTCTAGATAGA
GAGTATTAGACTTTAACTAGCTATGTG
GAGTATTAGACTTTAACTAAATGGAGG
GAGTATTAGACTTTAACTAGCCGCAAG
GAGTATTAGACTTTAACTACAGTAAAC
GAGTATTAGACTTTAACTAACGTGTGA
GAGTATTAGACTTTAACTACTGAATTC
GAGTATTAGACTTTAACTAAGGGTCAG
GAGTATTAGACTTTAACTTGTCTATCA
GAGTATTAGACTTTAACTTCAGATTCA
GAGTATTAGACTTTAACTCACGATCCG
GAGTATTAGACTTTAACTAACAGAAAC
GAGTATTAGACTTTAACTCATGAATGA
GAGTATTAGACTTTAACTCGTACTACG
GAGTATTAGACTTTAACTTTCAGCTCA
GAGTATTAGACTTTAACTAAGGCCGCA
GAGTATTAGACTTTAACTGGTTGGACA
GAGTATTAGACTTTAACTCGTCTAGGT
GAGTATTAGACTTTAACTAATTCGGCG
GAGTATTAGACTTTAACTCAACCTCCA
GAGTATTAGACTTTAACTCAATAGGGT
GAGTATTAGACTTTAACTACAGGCTCC
GAGTATTAGACTTTAACTACAACTAGT
GAGTATTAGACTTTAACTAGTTGTTCT
GAGTATTAGACTTTAACTAATTACCGG
GAGTATTAGACTTTAACTACAAACTTT
GAGTATTAGACTTTAACTTCTCGGTTA
GAGTATTAGACTTTAACTACTAGACCG
GAGTATTAGACTTTAACTACTCATACG
GAGTATTAGACTTTAACTATCGAGTCT
GAGTATTAGACTTTAACTCATAGGTCA
GAGTATTAGACTTTAACTTTAGGCATA
GAGTATTAGTTGGAGGTAAAGCCTTCT
GAGTATTAGTTGGAGGTAATCATTCTG
GAGTATTAGTTGGAGGTACACAAGTAT
GAGTATTAGTTGGAGGTAACACCTTAG
GAGTATTAGTTGGAGGTAGAACGACAA
GAGTATTAGTTGGAGGTAAGTCTGTAC
GAGTATTAGTTGGAGGTAAAATTACAG
GAGTATTAGTTGGAGGTAGGCTACAGA
GAGTATTAGTTGGAGGTAAATGTATCG
GAGTATTAGTTGGAGGTACAAGTAGAA
GAGTATTAGTTGGAGGTAGATCTCTTA
GAGTATTAGTTGGAGGTAAACAACGCG
GAGTATTAGTTGGAGGTAGGTGAGTTA
GAGTATTAGTTGGAGGTACAGGGAGGG
GAGTATTAGTTGGAGGTATCCGTCTTA
GAGTATTAGTTGGAGGTATGCATAGTA
GAGTATTAGTTGGAGGTAACTTACGAT
GAGTATTAGTTGGAGGTATGTATGCGA
GAGTATTAGTTGGAGGTAGCTCCTTGA
GAGTATTAGTTGGAGGTAGGCACAACA
GAGTATTAGTTGGAGGTACTCAAGACA
GAGTATTAGTTGGAGGTAACGCTGTTG
GAGTATTAGTTGGAGGTAATATTGTAA
GAGTATTAGTTGGAGGTAAAGTTTACG
GAGTATTAGTTGGAGGTACAGCCTGGC
GAGTATTAGTTGGAGGTACTATTAGCC
GAGTATTAGTTGGAGGTACAAACGTGG
GAGTATTAGTTGGAGGTAAAAGTCATT
GAGTATTAGTTGGAGGTAGTCTTGGCA
GAGTATTAGTTGGAGGTAGATCAGCGA
GAGTATTAGTTGGAGGTAACATTCGGC
GAGTATTAGTTGGAGGTAAGTAATTAG
GAGTATTAGTTGGAGGTATGAAGCCAA
GAGTATTAGTTGGAGGTATCTACGACA
GAGTATTAGTTGGAGGTACATAACGTT
GAGTATTAGTTGGAGGTAATGGGACTC
GAGTATTAGTTGGAGGTAGATAGAGGA
GAGTATTAGTTGGAGGTACTACATGCG
GAGTATTAGTTGGAGGTACAACGATCT
GAGTATTAGTTGGAGGTAGTTAGCCTA
GAGTATTAGTTGGAGGTAAGTTGCATC
GAGTATTAGTTGGAGGTAAAGGGAACT
GAGTATTAGTTGGAGGTAACTACATAT
GAGTATTAGTTGGAGGTACTAAGCTTC
GAGTATTAGTTGGAGGTAACGAACCAG
GAGTATTAGTTGGAGGTATACTTCGGA
GAGTATTAGTTGGAGGTAAACATCCAT
GAGTATTAGTTGGAGGTAAGCCTGGTT
GAGTATTAGTTGGAGGTACAAGTTTCC
GAGTATTAGTTGGAGGTACAGGCATTT
GAGTATTAGTTGGAGGTAACGTGGGAG
GAGTATTAGTTGGAGGTATCTCACGGA
GAGTATTAGTTGGAGGTAGCAACATTA
GAGTATTAGTTGGAGGTAATGGTCCGT
GAGTATTAGTTGGAGGTACTATCATGA
GAGTATTAGTTGGAGGTACAATACAAG
GAGTATTAGTTGGAGGTAAAAGAGGCC
GAGTATTAGTTGGAGGTAGTAGAAGCA
GAGTATTAGTTGGAGGTAGCTATGGAA
GAGTATTAGTTGGAGGTAACTCCAGGG
GAGTATTAGTTGGAGGTAACAAGTGCA
GAGTATTAGTTGGAGGTAGATGGTCCA
GAGTATTAGTTGGAGGTATCCTCAATA
GAGTATTAGTTGGAGGTAAATAAACAA
GAGTATTAGTTGGAGGTACTGTACGGA
GAGTATTAGTTGGAGGTACTAGATAGA
GAGTATTAGTTGGAGGTAAGCTATGTG
GAGTATTAGTTGGAGGTAAAATGGAGG
GAGTATTAGTTGGAGGTAAGCCGCAAG
GAGTATTAGTTGGAGGTAACAGTAAAC
GAGTATTAGTTGGAGGTAAACGTGTGA
GAGTATTAGTTGGAGGTAACTGAATTC
GAGTATTAGTTGGAGGTAAAGGGTCAG
GAGTATTAGTTGGAGGTATGTCTATCA
GAGTATTAGTTGGAGGTATCAGATTCA
GAGTATTAGTTGGAGGTACACGATCCG
GAGTATTAGTTGGAGGTAAACAGAAAC
GAGTATTAGTTGGAGGTACATGAATGA
GAGTATTAGTTGGAGGTACGTACTACG
GAGTATTAGTTGGAGGTATTCAGCTCA
GAGTATTAGTTGGAGGTAAAGGCCGCA
GAGTATTAGTTGGAGGTAGGTTGGACA
GAGTATTAGTTGGAGGTACGTCTAGGT
GAGTATTAGTTGGAGGTAAATTCGGCG
GAGTATTAGTTGGAGGTACAACCTCCA
GAGTATTAGTTGGAGGTACAATAGGGT
GAGTATTAGTTGGAGGTAACAGGCTCC
GAGTATTAGTTGGAGGTAACAACTAGT
GAGTATTAGTTGGAGGTAAGTTGTTCT
GAGTATTAGTTGGAGGTAAATTACCGG
GAGTATTAGTTGGAGGTAACAAACTTT
GAGTATTAGTTGGAGGTATCTCGGTTA
GAGTATTAGTTGGAGGTAACTAGACCG
GAGTATTAGTTGGAGGTAACTCATACG
GAGTATTAGTTGGAGGTAATCGAGTCT
GAGTATTAGTTGGAGGTACATAGGTCA
GAGTATTAGTTGGAGGTATTAGGCATA
GAGTATTAGGCCAATGTAAAGCCTTCT
GAGTATTAGGCCAATGTAATCATTCTG
GAGTATTAGGCCAATGTACACAAGTAT
GAGTATTAGGCCAATGTAACACCTTAG
GAGTATTAGGCCAATGTAGAACGACAA
GAGTATTAGGCCAATGTAAGTCTGTAC
GAGTATTAGGCCAATGTAAAATTACAG
GAGTATTAGGCCAATGTAGGCTACAGA
GAGTATTAGGCCAATGTAAATGTATCG
GAGTATTAGGCCAATGTACAAGTAGAA
GAGTATTAGGCCAATGTAGATCTCTTA
GAGTATTAGGCCAATGTAAACAACGCG
GAGTATTAGGCCAATGTAGGTGAGTTA
GAGTATTAGGCCAATGTACAGGGAGGG
GAGTATTAGGCCAATGTATCCGTCTTA
GAGTATTAGGCCAATGTATGCATAGTA
GAGTATTAGGCCAATGTAACTTACGAT
GAGTATTAGGCCAATGTATGTATGCGA
GAGTATTAGGCCAATGTAGCTCCTTGA
GAGTATTAGGCCAATGTAGGCACAACA
GAGTATTAGGCCAATGTACTCAAGACA
GAGTATTAGGCCAATGTAACGCTGTTG
GAGTATTAGGCCAATGTAATATTGTAA
GAGTATTAGGCCAATGTAAAGTTTACG
GAGTATTAGGCCAATGTACAGCCTGGC
GAGTATTAGGCCAATGTACTATTAGCC
GAGTATTAGGCCAATGTACAAACGTGG
GAGTATTAGGCCAATGTAAAAGTCATT
GAGTATTAGGCCAATGTAGTCTTGGCA
GAGTATTAGGCCAATGTAGATCAGCGA
GAGTATTAGGCCAATGTAACATTCGGC
GAGTATTAGGCCAATGTAAGTAATTAG
GAGTATTAGGCCAATGTATGAAGCCAA
GAGTATTAGGCCAATGTATCTACGACA
GAGTATTAGGCCAATGTACATAACGTT
GAGTATTAGGCCAATGTAATGGGACTC
GAGTATTAGGCCAATGTAGATAGAGGA
GAGTATTAGGCCAATGTACTACATGCG
GAGTATTAGGCCAATGTACAACGATCT
GAGTATTAGGCCAATGTAGTTAGCCTA
GAGTATTAGGCCAATGTAAGTTGCATC
GAGTATTAGGCCAATGTAAAGGGAACT
GAGTATTAGGCCAATGTAACTACATAT
GAGTATTAGGCCAATGTACTAAGCTTC
GAGTATTAGGCCAATGTAACGAACCAG
GAGTATTAGGCCAATGTATACTTCGGA
GAGTATTAGGCCAATGTAAACATCCAT
GAGTATTAGGCCAATGTAAGCCTGGTT
GAGTATTAGGCCAATGTACAAGTTTCC
GAGTATTAGGCCAATGTACAGGCATTT
GAGTATTAGGCCAATGTAACGTGGGAG
GAGTATTAGGCCAATGTATCTCACGGA
GAGTATTAGGCCAATGTAGCAACATTA
GAGTATTAGGCCAATGTAATGGTCCGT
GAGTATTAGGCCAATGTACTATCATGA
GAGTATTAGGCCAATGTACAATACAAG
GAGTATTAGGCCAATGTAAAAGAGGCC
GAGTATTAGGCCAATGTAGTAGAAGCA
GAGTATTAGGCCAATGTAGCTATGGAA
GAGTATTAGGCCAATGTAACTCCAGGG
GAGTATTAGGCCAATGTAACAAGTGCA
GAGTATTAGGCCAATGTAGATGGTCCA
GAGTATTAGGCCAATGTATCCTCAATA
GAGTATTAGGCCAATGTAAATAAACAA
GAGTATTAGGCCAATGTACTGTACGGA
GAGTATTAGGCCAATGTACTAGATAGA
GAGTATTAGGCCAATGTAAGCTATGTG
GAGTATTAGGCCAATGTAAAATGGAGG
GAGTATTAGGCCAATGTAAGCCGCAAG
GAGTATTAGGCCAATGTAACAGTAAAC
GAGTATTAGGCCAATGTAAACGTGTGA
GAGTATTAGGCCAATGTAACTGAATTC
GAGTATTAGGCCAATGTAAAGGGTCAG
GAGTATTAGGCCAATGTATGTCTATCA
GAGTATTAGGCCAATGTATCAGATTCA
GAGTATTAGGCCAATGTACACGATCCG
GAGTATTAGGCCAATGTAAACAGAAAC
GAGTATTAGGCCAATGTACATGAATGA
GAGTATTAGGCCAATGTACGTACTACG
GAGTATTAGGCCAATGTATTCAGCTCA
GAGTATTAGGCCAATGTAAAGGCCGCA
GAGTATTAGGCCAATGTAGGTTGGACA
GAGTATTAGGCCAATGTACGTCTAGGT
GAGTATTAGGCCAATGTAAATTCGGCG
GAGTATTAGGCCAATGTACAACCTCCA
GAGTATTAGGCCAATGTACAATAGGGT
GAGTATTAGGCCAATGTAACAGGCTCC
GAGTATTAGGCCAATGTAACAACTAGT
GAGTATTAGGCCAATGTAAGTTGTTCT
GAGTATTAGGCCAATGTAAATTACCGG
GAGTATTAGGCCAATGTAACAAACTTT
GAGTATTAGGCCAATGTATCTCGGTTA
GAGTATTAGGCCAATGTAACTAGACCG
GAGTATTAGGCCAATGTAACTCATACG
GAGTATTAGGCCAATGTAATCGAGTCT
GAGTATTAGGCCAATGTACATAGGTCA
GAGTATTAGGCCAATGTATTAGGCATA
GAGTATTAGATCCAACCGAAGCCTTCT
GAGTATTAGATCCAACCGATCATTCTG
GAGTATTAGATCCAACCGCACAAGTAT
GAGTATTAGATCCAACCGACACCTTAG
GAGTATTAGATCCAACCGGAACGACAA
GAGTATTAGATCCAACCGAGTCTGTAC
GAGTATTAGATCCAACCGAAATTACAG
GAGTATTAGATCCAACCGGGCTACAGA
GAGTATTAGATCCAACCGAATGTATCG
GAGTATTAGATCCAACCGCAAGTAGAA
GAGTATTAGATCCAACCGGATCTCTTA
GAGTATTAGATCCAACCGAACAACGCG
GAGTATTAGATCCAACCGGGTGAGTTA
GAGTATTAGATCCAACCGCAGGGAGGG
GAGTATTAGATCCAACCGTCCGTCTTA
GAGTATTAGATCCAACCGTGCATAGTA
GAGTATTAGATCCAACCGACTTACGAT
GAGTATTAGATCCAACCGTGTATGCGA
GAGTATTAGATCCAACCGGCTCCTTGA
GAGTATTAGATCCAACCGGGCACAACA
GAGTATTAGATCCAACCGCTCAAGACA
GAGTATTAGATCCAACCGACGCTGTTG
GAGTATTAGATCCAACCGATATTGTAA
GAGTATTAGATCCAACCGAAGTTTACG
GAGTATTAGATCCAACCGCAGCCTGGC
GAGTATTAGATCCAACCGCTATTAGCC
GAGTATTAGATCCAACCGCAAACGTGG
GAGTATTAGATCCAACCGAAAGTCATT
GAGTATTAGATCCAACCGGTCTTGGCA
GAGTATTAGATCCAACCGGATCAGCGA
GAGTATTAGATCCAACCGACATTCGGC
GAGTATTAGATCCAACCGAGTAATTAG
GAGTATTAGATCCAACCGTGAAGCCAA
GAGTATTAGATCCAACCGTCTACGACA
GAGTATTAGATCCAACCGCATAACGTT
GAGTATTAGATCCAACCGATGGGACTC
GAGTATTAGATCCAACCGGATAGAGGA
GAGTATTAGATCCAACCGCTACATGCG
GAGTATTAGATCCAACCGCAACGATCT
GAGTATTAGATCCAACCGGTTAGCCTA
GAGTATTAGATCCAACCGAGTTGCATC
GAGTATTAGATCCAACCGAAGGGAACT
GAGTATTAGATCCAACCGACTACATAT
GAGTATTAGATCCAACCGCTAAGCTTC
GAGTATTAGATCCAACCGACGAACCAG
GAGTATTAGATCCAACCGTACTTCGGA
GAGTATTAGATCCAACCGAACATCCAT
GAGTATTAGATCCAACCGAGCCTGGTT
GAGTATTAGATCCAACCGCAAGTTTCC
GAGTATTAGATCCAACCGCAGGCATTT
GAGTATTAGATCCAACCGACGTGGGAG
GAGTATTAGATCCAACCGTCTCACGGA
GAGTATTAGATCCAACCGGCAACATTA
GAGTATTAGATCCAACCGATGGTCCGT
GAGTATTAGATCCAACCGCTATCATGA
GAGTATTAGATCCAACCGCAATACAAG
GAGTATTAGATCCAACCGAAAGAGGCC
GAGTATTAGATCCAACCGGTAGAAGCA
GAGTATTAGATCCAACCGGCTATGGAA
GAGTATTAGATCCAACCGACTCCAGGG
GAGTATTAGATCCAACCGACAAGTGCA
GAGTATTAGATCCAACCGGATGGTCCA
GAGTATTAGATCCAACCGTCCTCAATA
GAGTATTAGATCCAACCGAATAAACAA
GAGTATTAGATCCAACCGCTGTACGGA
GAGTATTAGATCCAACCGCTAGATAGA
GAGTATTAGATCCAACCGAGCTATGTG
GAGTATTAGATCCAACCGAAATGGAGG
GAGTATTAGATCCAACCGAGCCGCAAG
GAGTATTAGATCCAACCGACAGTAAAC
GAGTATTAGATCCAACCGAACGTGTGA
GAGTATTAGATCCAACCGACTGAATTC
GAGTATTAGATCCAACCGAAGGGTCAG
GAGTATTAGATCCAACCGTGTCTATCA
GAGTATTAGATCCAACCGTCAGATTCA
GAGTATTAGATCCAACCGCACGATCCG
GAGTATTAGATCCAACCGAACAGAAAC
GAGTATTAGATCCAACCGCATGAATGA
GAGTATTAGATCCAACCGCGTACTACG
GAGTATTAGATCCAACCGTTCAGCTCA
GAGTATTAGATCCAACCGAAGGCCGCA
GAGTATTAGATCCAACCGGGTTGGACA
GAGTATTAGATCCAACCGCGTCTAGGT
GAGTATTAGATCCAACCGAATTCGGCG
GAGTATTAGATCCAACCGCAACCTCCA
GAGTATTAGATCCAACCGCAATAGGGT
GAGTATTAGATCCAACCGACAGGCTCC
GAGTATTAGATCCAACCGACAACTAGT
GAGTATTAGATCCAACCGAGTTGTTCT
GAGTATTAGATCCAACCGAATTACCGG
GAGTATTAGATCCAACCGACAAACTTT
GAGTATTAGATCCAACCGTCTCGGTTA
GAGTATTAGATCCAACCGACTAGACCG
GAGTATTAGATCCAACCGACTCATACG
GAGTATTAGATCCAACCGATCGAGTCT
GAGTATTAGATCCAACCGCATAGGTCA
GAGTATTAGATCCAACCGTTAGGCATA
GAGTATTAGGATGAACTGAAGCCTTCT
GAGTATTAGGATGAACTGATCATTCTG
GAGTATTAGGATGAACTGCACAAGTAT
GAGTATTAGGATGAACTGACACCTTAG
GAGTATTAGGATGAACTGGAACGACAA
GAGTATTAGGATGAACTGAGTCTGTAC
GAGTATTAGGATGAACTGAAATTACAG
GAGTATTAGGATGAACTGGGCTACAGA
GAGTATTAGGATGAACTGAATGTATCG
GAGTATTAGGATGAACTGCAAGTAGAA
GAGTATTAGGATGAACTGGATCTCTTA
GAGTATTAGGATGAACTGAACAACGCG
GAGTATTAGGATGAACTGGGTGAGTTA
GAGTATTAGGATGAACTGCAGGGAGGG
GAGTATTAGGATGAACTGTCCGTCTTA
GAGTATTAGGATGAACTGTGCATAGTA
GAGTATTAGGATGAACTGACTTACGAT
GAGTATTAGGATGAACTGTGTATGCGA
GAGTATTAGGATGAACTGGCTCCTTGA
GAGTATTAGGATGAACTGGGCACAACA
GAGTATTAGGATGAACTGCTCAAGACA
GAGTATTAGGATGAACTGACGCTGTTG
GAGTATTAGGATGAACTGATATTGTAA
GAGTATTAGGATGAACTGAAGTTTACG
GAGTATTAGGATGAACTGCAGCCTGGC
GAGTATTAGGATGAACTGCTATTAGCC
GAGTATTAGGATGAACTGCAAACGTGG
GAGTATTAGGATGAACTGAAAGTCATT
GAGTATTAGGATGAACTGGTCTTGGCA
GAGTATTAGGATGAACTGGATCAGCGA
GAGTATTAGGATGAACTGACATTCGGC
GAGTATTAGGATGAACTGAGTAATTAG
GAGTATTAGGATGAACTGTGAAGCCAA
GAGTATTAGGATGAACTGTCTACGACA
GAGTATTAGGATGAACTGCATAACGTT
GAGTATTAGGATGAACTGATGGGACTC
GAGTATTAGGATGAACTGGATAGAGGA
GAGTATTAGGATGAACTGCTACATGCG
GAGTATTAGGATGAACTGCAACGATCT
GAGTATTAGGATGAACTGGTTAGCCTA
GAGTATTAGGATGAACTGAGTTGCATC
GAGTATTAGGATGAACTGAAGGGAACT
GAGTATTAGGATGAACTGACTACATAT
GAGTATTAGGATGAACTGCTAAGCTTC
GAGTATTAGGATGAACTGACGAACCAG
GAGTATTAGGATGAACTGTACTTCGGA
GAGTATTAGGATGAACTGAACATCCAT
GAGTATTAGGATGAACTGAGCCTGGTT
GAGTATTAGGATGAACTGCAAGTTTCC
GAGTATTAGGATGAACTGCAGGCATTT
GAGTATTAGGATGAACTGACGTGGGAG
GAGTATTAGGATGAACTGTCTCACGGA
GAGTATTAGGATGAACTGGCAACATTA
GAGTATTAGGATGAACTGATGGTCCGT
GAGTATTAGGATGAACTGCTATCATGA
GAGTATTAGGATGAACTGCAATACAAG
GAGTATTAGGATGAACTGAAAGAGGCC
GAGTATTAGGATGAACTGGTAGAAGCA
GAGTATTAGGATGAACTGGCTATGGAA
GAGTATTAGGATGAACTGACTCCAGGG
GAGTATTAGGATGAACTGACAAGTGCA
GAGTATTAGGATGAACTGGATGGTCCA
GAGTATTAGGATGAACTGTCCTCAATA
GAGTATTAGGATGAACTGAATAAACAA
GAGTATTAGGATGAACTGCTGTACGGA
GAGTATTAGGATGAACTGCTAGATAGA
GAGTATTAGGATGAACTGAGCTATGTG
GAGTATTAGGATGAACTGAAATGGAGG
GAGTATTAGGATGAACTGAGCCGCAAG
GAGTATTAGGATGAACTGACAGTAAAC
GAGTATTAGGATGAACTGAACGTGTGA
GAGTATTAGGATGAACTGACTGAATTC
GAGTATTAGGATGAACTGAAGGGTCAG
GAGTATTAGGATGAACTGTGTCTATCA
GAGTATTAGGATGAACTGTCAGATTCA
GAGTATTAGGATGAACTGCACGATCCG
GAGTATTAGGATGAACTGAACAGAAAC
GAGTATTAGGATGAACTGCATGAATGA
GAGTATTAGGATGAACTGCGTACTACG
GAGTATTAGGATGAACTGTTCAGCTCA
GAGTATTAGGATGAACTGAAGGCCGCA
GAGTATTAGGATGAACTGGGTTGGACA
GAGTATTAGGATGAACTGCGTCTAGGT
GAGTATTAGGATGAACTGAATTCGGCG
GAGTATTAGGATGAACTGCAACCTCCA
GAGTATTAGGATGAACTGCAATAGGGT
GAGTATTAGGATGAACTGACAGGCTCC
GAGTATTAGGATGAACTGACAACTAGT
GAGTATTAGGATGAACTGAGTTGTTCT
GAGTATTAGGATGAACTGAATTACCGG
GAGTATTAGGATGAACTGACAAACTTT
GAGTATTAGGATGAACTGTCTCGGTTA
GAGTATTAGGATGAACTGACTAGACCG
GAGTATTAGGATGAACTGACTCATACG
GAGTATTAGGATGAACTGATCGAGTCT
GAGTATTAGGATGAACTGCATAGGTCA
GAGTATTAGGATGAACTGTTAGGCATA
GAGTATTAGCCATGCACAAAGCCTTCT
GAGTATTAGCCATGCACAATCATTCTG
GAGTATTAGCCATGCACACACAAGTAT
GAGTATTAGCCATGCACAACACCTTAG
GAGTATTAGCCATGCACAGAACGACAA
GAGTATTAGCCATGCACAAGTCTGTAC
GAGTATTAGCCATGCACAAAATTACAG
GAGTATTAGCCATGCACAGGCTACAGA
GAGTATTAGCCATGCACAAATGTATCG
GAGTATTAGCCATGCACACAAGTAGAA
GAGTATTAGCCATGCACAGATCTCTTA
GAGTATTAGCCATGCACAAACAACGCG
GAGTATTAGCCATGCACAGGTGAGTTA
GAGTATTAGCCATGCACACAGGGAGGG
GAGTATTAGCCATGCACATCCGTCTTA
GAGTATTAGCCATGCACATGCATAGTA
GAGTATTAGCCATGCACAACTTACGAT
GAGTATTAGCCATGCACATGTATGCGA
GAGTATTAGCCATGCACAGCTCCTTGA
GAGTATTAGCCATGCACAGGCACAACA
GAGTATTAGCCATGCACACTCAAGACA
GAGTATTAGCCATGCACAACGCTGTTG
GAGTATTAGCCATGCACAATATTGTAA
GAGTATTAGCCATGCACAAAGTTTACG
GAGTATTAGCCATGCACACAGCCTGGC
GAGTATTAGCCATGCACACTATTAGCC
GAGTATTAGCCATGCACACAAACGTGG
GAGTATTAGCCATGCACAAAAGTCATT
GAGTATTAGCCATGCACAGTCTTGGCA
GAGTATTAGCCATGCACAGATCAGCGA
GAGTATTAGCCATGCACAACATTCGGC
GAGTATTAGCCATGCACAAGTAATTAG
GAGTATTAGCCATGCACATGAAGCCAA
GAGTATTAGCCATGCACATCTACGACA
GAGTATTAGCCATGCACACATAACGTT
GAGTATTAGCCATGCACAATGGGACTC
GAGTATTAGCCATGCACAGATAGAGGA
GAGTATTAGCCATGCACACTACATGCG
GAGTATTAGCCATGCACACAACGATCT
GAGTATTAGCCATGCACAGTTAGCCTA
GAGTATTAGCCATGCACAAGTTGCATC
GAGTATTAGCCATGCACAAAGGGAACT
GAGTATTAGCCATGCACAACTACATAT
GAGTATTAGCCATGCACACTAAGCTTC
GAGTATTAGCCATGCACAACGAACCAG
GAGTATTAGCCATGCACATACTTCGGA
GAGTATTAGCCATGCACAAACATCCAT
GAGTATTAGCCATGCACAAGCCTGGTT
GAGTATTAGCCATGCACACAAGTTTCC
GAGTATTAGCCATGCACACAGGCATTT
GAGTATTAGCCATGCACAACGTGGGAG
GAGTATTAGCCATGCACATCTCACGGA
GAGTATTAGCCATGCACAGCAACATTA
GAGTATTAGCCATGCACAATGGTCCGT
GAGTATTAGCCATGCACACTATCATGA
GAGTATTAGCCATGCACACAATACAAG
GAGTATTAGCCATGCACAAAAGAGGCC
GAGTATTAGCCATGCACAGTAGAAGCA
GAGTATTAGCCATGCACAGCTATGGAA
GAGTATTAGCCATGCACAACTCCAGGG
GAGTATTAGCCATGCACAACAAGTGCA
GAGTATTAGCCATGCACAGATGGTCCA
GAGTATTAGCCATGCACATCCTCAATA
GAGTATTAGCCATGCACAAATAAACAA
GAGTATTAGCCATGCACACTGTACGGA
GAGTATTAGCCATGCACACTAGATAGA
GAGTATTAGCCATGCACAAGCTATGTG
GAGTATTAGCCATGCACAAAATGGAGG
GAGTATTAGCCATGCACAAGCCGCAAG
GAGTATTAGCCATGCACAACAGTAAAC
GAGTATTAGCCATGCACAAACGTGTGA
GAGTATTAGCCATGCACAACTGAATTC
GAGTATTAGCCATGCACAAAGGGTCAG
GAGTATTAGCCATGCACATGTCTATCA
GAGTATTAGCCATGCACATCAGATTCA
GAGTATTAGCCATGCACACACGATCCG
GAGTATTAGCCATGCACAAACAGAAAC
GAGTATTAGCCATGCACACATGAATGA
GAGTATTAGCCATGCACACGTACTACG
GAGTATTAGCCATGCACATTCAGCTCA
GAGTATTAGCCATGCACAAAGGCCGCA
GAGTATTAGCCATGCACAGGTTGGACA
GAGTATTAGCCATGCACACGTCTAGGT
GAGTATTAGCCATGCACAAATTCGGCG
GAGTATTAGCCATGCACACAACCTCCA
GAGTATTAGCCATGCACACAATAGGGT
GAGTATTAGCCATGCACAACAGGCTCC
GAGTATTAGCCATGCACAACAACTAGT
GAGTATTAGCCATGCACAAGTTGTTCT
GAGTATTAGCCATGCACAAATTACCGG
GAGTATTAGCCATGCACAACAAACTTT
GAGTATTAGCCATGCACATCTCGGTTA
GAGTATTAGCCATGCACAACTAGACCG
GAGTATTAGCCATGCACAACTCATACG
GAGTATTAGCCATGCACAATCGAGTCT
GAGTATTAGCCATGCACACATAGGTCA
GAGTATTAGCCATGCACATTAGGCATA
GAGTATTAGTAGTGACTAAAGCCTTCT
GAGTATTAGTAGTGACTAATCATTCTG
GAGTATTAGTAGTGACTACACAAGTAT
GAGTATTAGTAGTGACTAACACCTTAG
GAGTATTAGTAGTGACTAGAACGACAA
GAGTATTAGTAGTGACTAAGTCTGTAC
GAGTATTAGTAGTGACTAAAATTACAG
GAGTATTAGTAGTGACTAGGCTACAGA
GAGTATTAGTAGTGACTAAATGTATCG
GAGTATTAGTAGTGACTACAAGTAGAA
GAGTATTAGTAGTGACTAGATCTCTTA
GAGTATTAGTAGTGACTAAACAACGCG
GAGTATTAGTAGTGACTAGGTGAGTTA
GAGTATTAGTAGTGACTACAGGGAGGG
GAGTATTAGTAGTGACTATCCGTCTTA
GAGTATTAGTAGTGACTATGCATAGTA
GAGTATTAGTAGTGACTAACTTACGAT
GAGTATTAGTAGTGACTATGTATGCGA
GAGTATTAGTAGTGACTAGCTCCTTGA
GAGTATTAGTAGTGACTAGGCACAACA
GAGTATTAGTAGTGACTACTCAAGACA
GAGTATTAGTAGTGACTAACGCTGTTG
GAGTATTAGTAGTGACTAATATTGTAA
GAGTATTAGTAGTGACTAAAGTTTACG
GAGTATTAGTAGTGACTACAGCCTGGC
GAGTATTAGTAGTGACTACTATTAGCC
GAGTATTAGTAGTGACTACAAACGTGG
GAGTATTAGTAGTGACTAAAAGTCATT
GAGTATTAGTAGTGACTAGTCTTGGCA
GAGTATTAGTAGTGACTAGATCAGCGA
GAGTATTAGTAGTGACTAACATTCGGC
GAGTATTAGTAGTGACTAAGTAATTAG
GAGTATTAGTAGTGACTATGAAGCCAA
GAGTATTAGTAGTGACTATCTACGACA
GAGTATTAGTAGTGACTACATAACGTT
GAGTATTAGTAGTGACTAATGGGACTC
GAGTATTAGTAGTGACTAGATAGAGGA
GAGTATTAGTAGTGACTACTACATGCG
GAGTATTAGTAGTGACTACAACGATCT
GAGTATTAGTAGTGACTAGTTAGCCTA
GAGTATTAGTAGTGACTAAGTTGCATC
GAGTATTAGTAGTGACTAAAGGGAACT
GAGTATTAGTAGTGACTAACTACATAT
GAGTATTAGTAGTGACTACTAAGCTTC
GAGTATTAGTAGTGACTAACGAACCAG
GAGTATTAGTAGTGACTATACTTCGGA
GAGTATTAGTAGTGACTAAACATCCAT
GAGTATTAGTAGTGACTAAGCCTGGTT
GAGTATTAGTAGTGACTACAAGTTTCC
GAGTATTAGTAGTGACTACAGGCATTT
GAGTATTAGTAGTGACTAACGTGGGAG
GAGTATTAGTAGTGACTATCTCACGGA
GAGTATTAGTAGTGACTAGCAACATTA
GAGTATTAGTAGTGACTAATGGTCCGT
GAGTATTAGTAGTGACTACTATCATGA
GAGTATTAGTAGTGACTACAATACAAG
GAGTATTAGTAGTGACTAAAAGAGGCC
GAGTATTAGTAGTGACTAGTAGAAGCA
GAGTATTAGTAGTGACTAGCTATGGAA
GAGTATTAGTAGTGACTAACTCCAGGG
GAGTATTAGTAGTGACTAACAAGTGCA
GAGTATTAGTAGTGACTAGATGGTCCA
GAGTATTAGTAGTGACTATCCTCAATA
GAGTATTAGTAGTGACTAAATAAACAA
GAGTATTAGTAGTGACTACTGTACGGA
GAGTATTAGTAGTGACTACTAGATAGA
GAGTATTAGTAGTGACTAAGCTATGTG
GAGTATTAGTAGTGACTAAAATGGAGG
GAGTATTAGTAGTGACTAAGCCGCAAG
GAGTATTAGTAGTGACTAACAGTAAAC
GAGTATTAGTAGTGACTAAACGTGTGA
GAGTATTAGTAGTGACTAACTGAATTC
GAGTATTAGTAGTGACTAAAGGGTCAG
GAGTATTAGTAGTGACTATGTCTATCA
GAGTATTAGTAGTGACTATCAGATTCA
GAGTATTAGTAGTGACTACACGATCCG
GAGTATTAGTAGTGACTAAACAGAAAC
GAGTATTAGTAGTGACTACATGAATGA
GAGTATTAGTAGTGACTACGTACTACG
GAGTATTAGTAGTGACTATTCAGCTCA
GAGTATTAGTAGTGACTAAAGGCCGCA
GAGTATTAGTAGTGACTAGGTTGGACA
GAGTATTAGTAGTGACTACGTCTAGGT
GAGTATTAGTAGTGACTAAATTCGGCG
GAGTATTAGTAGTGACTACAACCTCCA
GAGTATTAGTAGTGACTACAATAGGGT
GAGTATTAGTAGTGACTAACAGGCTCC
GAGTATTAGTAGTGACTAACAACTAGT
GAGTATTAGTAGTGACTAAGTTGTTCT
GAGTATTAGTAGTGACTAAATTACCGG
GAGTATTAGTAGTGACTAACAAACTTT
GAGTATTAGTAGTGACTATCTCGGTTA
GAGTATTAGTAGTGACTAACTAGACCG
GAGTATTAGTAGTGACTAACTCATACG
GAGTATTAGTAGTGACTAATCGAGTCT
GAGTATTAGTAGTGACTACATAGGTCA
GAGTATTAGTAGTGACTATTAGGCATA
GAGTATTAGAAACTGCGCAAGCCTTCT
GAGTATTAGAAACTGCGCATCATTCTG
GAGTATTAGAAACTGCGCCACAAGTAT
GAGTATTAGAAACTGCGCACACCTTAG
GAGTATTAGAAACTGCGCGAACGACAA
GAGTATTAGAAACTGCGCAGTCTGTAC
GAGTATTAGAAACTGCGCAAATTACAG
GAGTATTAGAAACTGCGCGGCTACAGA
GAGTATTAGAAACTGCGCAATGTATCG
GAGTATTAGAAACTGCGCCAAGTAGAA
GAGTATTAGAAACTGCGCGATCTCTTA
GAGTATTAGAAACTGCGCAACAACGCG
GAGTATTAGAAACTGCGCGGTGAGTTA
GAGTATTAGAAACTGCGCCAGGGAGGG
GAGTATTAGAAACTGCGCTCCGTCTTA
GAGTATTAGAAACTGCGCTGCATAGTA
GAGTATTAGAAACTGCGCACTTACGAT
GAGTATTAGAAACTGCGCTGTATGCGA
GAGTATTAGAAACTGCGCGCTCCTTGA
GAGTATTAGAAACTGCGCGGCACAACA
GAGTATTAGAAACTGCGCCTCAAGACA
GAGTATTAGAAACTGCGCACGCTGTTG
GAGTATTAGAAACTGCGCATATTGTAA
GAGTATTAGAAACTGCGCAAGTTTACG
GAGTATTAGAAACTGCGCCAGCCTGGC
GAGTATTAGAAACTGCGCCTATTAGCC
GAGTATTAGAAACTGCGCCAAACGTGG
GAGTATTAGAAACTGCGCAAAGTCATT
GAGTATTAGAAACTGCGCGTCTTGGCA
GAGTATTAGAAACTGCGCGATCAGCGA
GAGTATTAGAAACTGCGCACATTCGGC
GAGTATTAGAAACTGCGCAGTAATTAG
GAGTATTAGAAACTGCGCTGAAGCCAA
GAGTATTAGAAACTGCGCTCTACGACA
GAGTATTAGAAACTGCGCCATAACGTT
GAGTATTAGAAACTGCGCATGGGACTC
GAGTATTAGAAACTGCGCGATAGAGGA
GAGTATTAGAAACTGCGCCTACATGCG
GAGTATTAGAAACTGCGCCAACGATCT
GAGTATTAGAAACTGCGCGTTAGCCTA
GAGTATTAGAAACTGCGCAGTTGCATC
GAGTATTAGAAACTGCGCAAGGGAACT
GAGTATTAGAAACTGCGCACTACATAT
GAGTATTAGAAACTGCGCCTAAGCTTC
GAGTATTAGAAACTGCGCACGAACCAG
GAGTATTAGAAACTGCGCTACTTCGGA
GAGTATTAGAAACTGCGCAACATCCAT
GAGTATTAGAAACTGCGCAGCCTGGTT
GAGTATTAGAAACTGCGCCAAGTTTCC
GAGTATTAGAAACTGCGCCAGGCATTT
GAGTATTAGAAACTGCGCACGTGGGAG
GAGTATTAGAAACTGCGCTCTCACGGA
GAGTATTAGAAACTGCGCGCAACATTA
GAGTATTAGAAACTGCGCATGGTCCGT
GAGTATTAGAAACTGCGCCTATCATGA
GAGTATTAGAAACTGCGCCAATACAAG
GAGTATTAGAAACTGCGCAAAGAGGCC
GAGTATTAGAAACTGCGCGTAGAAGCA
GAGTATTAGAAACTGCGCGCTATGGAA
GAGTATTAGAAACTGCGCACTCCAGGG
GAGTATTAGAAACTGCGCACAAGTGCA
GAGTATTAGAAACTGCGCGATGGTCCA
GAGTATTAGAAACTGCGCTCCTCAATA
GAGTATTAGAAACTGCGCAATAAACAA
GAGTATTAGAAACTGCGCCTGTACGGA
GAGTATTAGAAACTGCGCCTAGATAGA
GAGTATTAGAAACTGCGCAGCTATGTG
GAGTATTAGAAACTGCGCAAATGGAGG
GAGTATTAGAAACTGCGCAGCCGCAAG
GAGTATTAGAAACTGCGCACAGTAAAC
GAGTATTAGAAACTGCGCAACGTGTGA
GAGTATTAGAAACTGCGCACTGAATTC
GAGTATTAGAAACTGCGCAAGGGTCAG
GAGTATTAGAAACTGCGCTGTCTATCA
GAGTATTAGAAACTGCGCTCAGATTCA
GAGTATTAGAAACTGCGCCACGATCCG
GAGTATTAGAAACTGCGCAACAGAAAC
GAGTATTAGAAACTGCGCCATGAATGA
GAGTATTAGAAACTGCGCCGTACTACG
GAGTATTAGAAACTGCGCTTCAGCTCA
GAGTATTAGAAACTGCGCAAGGCCGCA
GAGTATTAGAAACTGCGCGGTTGGACA
GAGTATTAGAAACTGCGCCGTCTAGGT
GAGTATTAGAAACTGCGCAATTCGGCG
GAGTATTAGAAACTGCGCCAACCTCCA
GAGTATTAGAAACTGCGCCAATAGGGT
GAGTATTAGAAACTGCGCACAGGCTCC
GAGTATTAGAAACTGCGCACAACTAGT
GAGTATTAGAAACTGCGCAGTTGTTCT
GAGTATTAGAAACTGCGCAATTACCGG
GAGTATTAGAAACTGCGCACAAACTTT
GAGTATTAGAAACTGCGCTCTCGGTTA
GAGTATTAGAAACTGCGCACTAGACCG
GAGTATTAGAAACTGCGCACTCATACG
GAGTATTAGAAACTGCGCATCGAGTCT
GAGTATTAGAAACTGCGCCATAGGTCA
GAGTATTAGAAACTGCGCTTAGGCATA
GAGTATTAGATTACCAAGAAGCCTTCT
GAGTATTAGATTACCAAGATCATTCTG
GAGTATTAGATTACCAAGCACAAGTAT
GAGTATTAGATTACCAAGACACCTTAG
GAGTATTAGATTACCAAGGAACGACAA
GAGTATTAGATTACCAAGAGTCTGTAC
GAGTATTAGATTACCAAGAAATTACAG
GAGTATTAGATTACCAAGGGCTACAGA
GAGTATTAGATTACCAAGAATGTATCG
GAGTATTAGATTACCAAGCAAGTAGAA
GAGTATTAGATTACCAAGGATCTCTTA
GAGTATTAGATTACCAAGAACAACGCG
GAGTATTAGATTACCAAGGGTGAGTTA
GAGTATTAGATTACCAAGCAGGGAGGG
GAGTATTAGATTACCAAGTCCGTCTTA
GAGTATTAGATTACCAAGTGCATAGTA
GAGTATTAGATTACCAAGACTTACGAT
GAGTATTAGATTACCAAGTGTATGCGA
GAGTATTAGATTACCAAGGCTCCTTGA
GAGTATTAGATTACCAAGGGCACAACA
GAGTATTAGATTACCAAGCTCAAGACA
GAGTATTAGATTACCAAGACGCTGTTG
GAGTATTAGATTACCAAGATATTGTAA
GAGTATTAGATTACCAAGAAGTTTACG
GAGTATTAGATTACCAAGCAGCCTGGC
GAGTATTAGATTACCAAGCTATTAGCC
GAGTATTAGATTACCAAGCAAACGTGG
GAGTATTAGATTACCAAGAAAGTCATT
GAGTATTAGATTACCAAGGTCTTGGCA
GAGTATTAGATTACCAAGGATCAGCGA
GAGTATTAGATTACCAAGACATTCGGC
GAGTATTAGATTACCAAGAGTAATTAG
GAGTATTAGATTACCAAGTGAAGCCAA
GAGTATTAGATTACCAAGTCTACGACA
GAGTATTAGATTACCAAGCATAACGTT
GAGTATTAGATTACCAAGATGGGACTC
GAGTATTAGATTACCAAGGATAGAGGA
GAGTATTAGATTACCAAGCTACATGCG
GAGTATTAGATTACCAAGCAACGATCT
GAGTATTAGATTACCAAGGTTAGCCTA
GAGTATTAGATTACCAAGAGTTGCATC
GAGTATTAGATTACCAAGAAGGGAACT
GAGTATTAGATTACCAAGACTACATAT
GAGTATTAGATTACCAAGCTAAGCTTC
GAGTATTAGATTACCAAGACGAACCAG
GAGTATTAGATTACCAAGTACTTCGGA
GAGTATTAGATTACCAAGAACATCCAT
GAGTATTAGATTACCAAGAGCCTGGTT
GAGTATTAGATTACCAAGCAAGTTTCC
GAGTATTAGATTACCAAGCAGGCATTT
GAGTATTAGATTACCAAGACGTGGGAG
GAGTATTAGATTACCAAGTCTCACGGA
GAGTATTAGATTACCAAGGCAACATTA
GAGTATTAGATTACCAAGATGGTCCGT
GAGTATTAGATTACCAAGCTATCATGA
GAGTATTAGATTACCAAGCAATACAAG
GAGTATTAGATTACCAAGAAAGAGGCC
GAGTATTAGATTACCAAGGTAGAAGCA
GAGTATTAGATTACCAAGGCTATGGAA
GAGTATTAGATTACCAAGACTCCAGGG
GAGTATTAGATTACCAAGACAAGTGCA
GAGTATTAGATTACCAAGGATGGTCCA
GAGTATTAGATTACCAAGTCCTCAATA
GAGTATTAGATTACCAAGAATAAACAA
GAGTATTAGATTACCAAGCTGTACGGA
GAGTATTAGATTACCAAGCTAGATAGA
GAGTATTAGATTACCAAGAGCTATGTG
GAGTATTAGATTACCAAGAAATGGAGG
GAGTATTAGATTACCAAGAGCCGCAAG
GAGTATTAGATTACCAAGACAGTAAAC
GAGTATTAGATTACCAAGAACGTGTGA
GAGTATTAGATTACCAAGACTGAATTC
GAGTATTAGATTACCAAGAAGGGTCAG
GAGTATTAGATTACCAAGTGTCTATCA
GAGTATTAGATTACCAAGTCAGATTCA
GAGTATTAGATTACCAAGCACGATCCG
GAGTATTAGATTACCAAGAACAGAAAC
GAGTATTAGATTACCAAGCATGAATGA
GAGTATTAGATTACCAAGCGTACTACG
GAGTATTAGATTACCAAGTTCAGCTCA
GAGTATTAGATTACCAAGAAGGCCGCA
GAGTATTAGATTACCAAGGGTTGGACA
GAGTATTAGATTACCAAGCGTCTAGGT
GAGTATTAGATTACCAAGAATTCGGCG
GAGTATTAGATTACCAAGCAACCTCCA
GAGTATTAGATTACCAAGCAATAGGGT
GAGTATTAGATTACCAAGACAGGCTCC
GAGTATTAGATTACCAAGACAACTAGT
GAGTATTAGATTACCAAGAGTTGTTCT
GAGTATTAGATTACCAAGAATTACCGG
GAGTATTAGATTACCAAGACAAACTTT
GAGTATTAGATTACCAAGTCTCGGTTA
GAGTATTAGATTACCAAGACTAGACCG
GAGTATTAGATTACCAAGACTCATACG
GAGTATTAGATTACCAAGATCGAGTCT
GAGTATTAGATTACCAAGCATAGGTCA
GAGTATTAGATTACCAAGTTAGGCATA
GAGTATTAGCACTCGAGAAAGCCTTCT
GAGTATTAGCACTCGAGAATCATTCTG
GAGTATTAGCACTCGAGACACAAGTAT
GAGTATTAGCACTCGAGAACACCTTAG
GAGTATTAGCACTCGAGAGAACGACAA
GAGTATTAGCACTCGAGAAGTCTGTAC
GAGTATTAGCACTCGAGAAAATTACAG
GAGTATTAGCACTCGAGAGGCTACAGA
GAGTATTAGCACTCGAGAAATGTATCG
GAGTATTAGCACTCGAGACAAGTAGAA
GAGTATTAGCACTCGAGAGATCTCTTA
GAGTATTAGCACTCGAGAAACAACGCG
GAGTATTAGCACTCGAGAGGTGAGTTA
GAGTATTAGCACTCGAGACAGGGAGGG
GAGTATTAGCACTCGAGATCCGTCTTA
GAGTATTAGCACTCGAGATGCATAGTA
GAGTATTAGCACTCGAGAACTTACGAT
GAGTATTAGCACTCGAGATGTATGCGA
GAGTATTAGCACTCGAGAGCTCCTTGA
GAGTATTAGCACTCGAGAGGCACAACA
GAGTATTAGCACTCGAGACTCAAGACA
GAGTATTAGCACTCGAGAACGCTGTTG
GAGTATTAGCACTCGAGAATATTGTAA
GAGTATTAGCACTCGAGAAAGTTTACG
GAGTATTAGCACTCGAGACAGCCTGGC
GAGTATTAGCACTCGAGACTATTAGCC
GAGTATTAGCACTCGAGACAAACGTGG
GAGTATTAGCACTCGAGAAAAGTCATT
GAGTATTAGCACTCGAGAGTCTTGGCA
GAGTATTAGCACTCGAGAGATCAGCGA
GAGTATTAGCACTCGAGAACATTCGGC
GAGTATTAGCACTCGAGAAGTAATTAG
GAGTATTAGCACTCGAGATGAAGCCAA
GAGTATTAGCACTCGAGATCTACGACA
GAGTATTAGCACTCGAGACATAACGTT
GAGTATTAGCACTCGAGAATGGGACTC
GAGTATTAGCACTCGAGAGATAGAGGA
GAGTATTAGCACTCGAGACTACATGCG
GAGTATTAGCACTCGAGACAACGATCT
GAGTATTAGCACTCGAGAGTTAGCCTA
GAGTATTAGCACTCGAGAAGTTGCATC
GAGTATTAGCACTCGAGAAAGGGAACT
GAGTATTAGCACTCGAGAACTACATAT
GAGTATTAGCACTCGAGACTAAGCTTC
GAGTATTAGCACTCGAGAACGAACCAG
GAGTATTAGCACTCGAGATACTTCGGA
GAGTATTAGCACTCGAGAAACATCCAT
GAGTATTAGCACTCGAGAAGCCTGGTT
GAGTATTAGCACTCGAGACAAGTTTCC
GAGTATTAGCACTCGAGACAGGCATTT
GAGTATTAGCACTCGAGAACGTGGGAG
GAGTATTAGCACTCGAGATCTCACGGA
GAGTATTAGCACTCGAGAGCAACATTA
GAGTATTAGCACTCGAGAATGGTCCGT
GAGTATTAGCACTCGAGACTATCATGA
GAGTATTAGCACTCGAGACAATACAAG
GAGTATTAGCACTCGAGAAAAGAGGCC
GAGTATTAGCACTCGAGAGTAGAAGCA
GAGTATTAGCACTCGAGAGCTATGGAA
GAGTATTAGCACTCGAGAACTCCAGGG
GAGTATTAGCACTCGAGAACAAGTGCA
GAGTATTAGCACTCGAGAGATGGTCCA
GAGTATTAGCACTCGAGATCCTCAATA
GAGTATTAGCACTCGAGAAATAAACAA
GAGTATTAGCACTCGAGACTGTACGGA
GAGTATTAGCACTCGAGACTAGATAGA
GAGTATTAGCACTCGAGAAGCTATGTG
GAGTATTAGCACTCGAGAAAATGGAGG
GAGTATTAGCACTCGAGAAGCCGCAAG
GAGTATTAGCACTCGAGAACAGTAAAC
GAGTATTAGCACTCGAGAAACGTGTGA
GAGTATTAGCACTCGAGAACTGAATTC
GAGTATTAGCACTCGAGAAAGGGTCAG
GAGTATTAGCACTCGAGATGTCTATCA
GAGTATTAGCACTCGAGATCAGATTCA
GAGTATTAGCACTCGAGACACGATCCG
GAGTATTAGCACTCGAGAAACAGAAAC
GAGTATTAGCACTCGAGACATGAATGA
GAGTATTAGCACTCGAGACGTACTACG
GAGTATTAGCACTCGAGATTCAGCTCA
GAGTATTAGCACTCGAGAAAGGCCGCA
GAGTATTAGCACTCGAGAGGTTGGACA
GAGTATTAGCACTCGAGACGTCTAGGT
GAGTATTAGCACTCGAGAAATTCGGCG
GAGTATTAGCACTCGAGACAACCTCCA
GAGTATTAGCACTCGAGACAATAGGGT
GAGTATTAGCACTCGAGAACAGGCTCC
GAGTATTAGCACTCGAGAACAACTAGT
GAGTATTAGCACTCGAGAAGTTGTTCT
GAGTATTAGCACTCGAGAAATTACCGG
GAGTATTAGCACTCGAGAACAAACTTT
GAGTATTAGCACTCGAGATCTCGGTTA
GAGTATTAGCACTCGAGAACTAGACCG
GAGTATTAGCACTCGAGAACTCATACG
GAGTATTAGCACTCGAGAATCGAGTCT
GAGTATTAGCACTCGAGACATAGGTCA
GAGTATTAGCACTCGAGATTAGGCATA
GAGTATTAGAACTCATTGAAGCCTTCT
GAGTATTAGAACTCATTGATCATTCTG
GAGTATTAGAACTCATTGCACAAGTAT
GAGTATTAGAACTCATTGACACCTTAG
GAGTATTAGAACTCATTGGAACGACAA
GAGTATTAGAACTCATTGAGTCTGTAC
GAGTATTAGAACTCATTGAAATTACAG
GAGTATTAGAACTCATTGGGCTACAGA
GAGTATTAGAACTCATTGAATGTATCG
GAGTATTAGAACTCATTGCAAGTAGAA
GAGTATTAGAACTCATTGGATCTCTTA
GAGTATTAGAACTCATTGAACAACGCG
GAGTATTAGAACTCATTGGGTGAGTTA
GAGTATTAGAACTCATTGCAGGGAGGG
GAGTATTAGAACTCATTGTCCGTCTTA
GAGTATTAGAACTCATTGTGCATAGTA
GAGTATTAGAACTCATTGACTTACGAT
GAGTATTAGAACTCATTGTGTATGCGA
GAGTATTAGAACTCATTGGCTCCTTGA
GAGTATTAGAACTCATTGGGCACAACA
GAGTATTAGAACTCATTGCTCAAGACA
GAGTATTAGAACTCATTGACGCTGTTG
GAGTATTAGAACTCATTGATATTGTAA
GAGTATTAGAACTCATTGAAGTTTACG
GAGTATTAGAACTCATTGCAGCCTGGC
GAGTATTAGAACTCATTGCTATTAGCC
GAGTATTAGAACTCATTGCAAACGTGG
GAGTATTAGAACTCATTGAAAGTCATT
GAGTATTAGAACTCATTGGTCTTGGCA
GAGTATTAGAACTCATTGGATCAGCGA
GAGTATTAGAACTCATTGACATTCGGC
GAGTATTAGAACTCATTGAGTAATTAG
GAGTATTAGAACTCATTGTGAAGCCAA
GAGTATTAGAACTCATTGTCTACGACA
GAGTATTAGAACTCATTGCATAACGTT
GAGTATTAGAACTCATTGATGGGACTC
GAGTATTAGAACTCATTGGATAGAGGA
GAGTATTAGAACTCATTGCTACATGCG
GAGTATTAGAACTCATTGCAACGATCT
GAGTATTAGAACTCATTGGTTAGCCTA
GAGTATTAGAACTCATTGAGTTGCATC
GAGTATTAGAACTCATTGAAGGGAACT
GAGTATTAGAACTCATTGACTACATAT
GAGTATTAGAACTCATTGCTAAGCTTC
GAGTATTAGAACTCATTGACGAACCAG
GAGTATTAGAACTCATTGTACTTCGGA
GAGTATTAGAACTCATTGAACATCCAT
GAGTATTAGAACTCATTGAGCCTGGTT
GAGTATTAGAACTCATTGCAAGTTTCC
GAGTATTAGAACTCATTGCAGGCATTT
GAGTATTAGAACTCATTGACGTGGGAG
GAGTATTAGAACTCATTGTCTCACGGA
GAGTATTAGAACTCATTGGCAACATTA
GAGTATTAGAACTCATTGATGGTCCGT
GAGTATTAGAACTCATTGCTATCATGA
GAGTATTAGAACTCATTGCAATACAAG
GAGTATTAGAACTCATTGAAAGAGGCC
GAGTATTAGAACTCATTGGTAGAAGCA
GAGTATTAGAACTCATTGGCTATGGAA
GAGTATTAGAACTCATTGACTCCAGGG
GAGTATTAGAACTCATTGACAAGTGCA
GAGTATTAGAACTCATTGGATGGTCCA
GAGTATTAGAACTCATTGTCCTCAATA
GAGTATTAGAACTCATTGAATAAACAA
GAGTATTAGAACTCATTGCTGTACGGA
GAGTATTAGAACTCATTGCTAGATAGA
GAGTATTAGAACTCATTGAGCTATGTG
GAGTATTAGAACTCATTGAAATGGAGG
GAGTATTAGAACTCATTGAGCCGCAAG
GAGTATTAGAACTCATTGACAGTAAAC
GAGTATTAGAACTCATTGAACGTGTGA
GAGTATTAGAACTCATTGACTGAATTC
GAGTATTAGAACTCATTGAAGGGTCAG
GAGTATTAGAACTCATTGTGTCTATCA
GAGTATTAGAACTCATTGTCAGATTCA
GAGTATTAGAACTCATTGCACGATCCG
GAGTATTAGAACTCATTGAACAGAAAC
GAGTATTAGAACTCATTGCATGAATGA
GAGTATTAGAACTCATTGCGTACTACG
GAGTATTAGAACTCATTGTTCAGCTCA
GAGTATTAGAACTCATTGAAGGCCGCA
GAGTATTAGAACTCATTGGGTTGGACA
GAGTATTAGAACTCATTGCGTCTAGGT
GAGTATTAGAACTCATTGAATTCGGCG
GAGTATTAGAACTCATTGCAACCTCCA
GAGTATTAGAACTCATTGCAATAGGGT
GAGTATTAGAACTCATTGACAGGCTCC
GAGTATTAGAACTCATTGACAACTAGT
GAGTATTAGAACTCATTGAGTTGTTCT
GAGTATTAGAACTCATTGAATTACCGG
GAGTATTAGAACTCATTGACAAACTTT
GAGTATTAGAACTCATTGTCTCGGTTA
GAGTATTAGAACTCATTGACTAGACCG
GAGTATTAGAACTCATTGACTCATACG
GAGTATTAGAACTCATTGATCGAGTCT
GAGTATTAGAACTCATTGCATAGGTCA
GAGTATTAGAACTCATTGTTAGGCATA
GAGTATTAGCTTGCTTCAAAGCCTTCT
GAGTATTAGCTTGCTTCAATCATTCTG
GAGTATTAGCTTGCTTCACACAAGTAT
GAGTATTAGCTTGCTTCAACACCTTAG
GAGTATTAGCTTGCTTCAGAACGACAA
GAGTATTAGCTTGCTTCAAGTCTGTAC
GAGTATTAGCTTGCTTCAAAATTACAG
GAGTATTAGCTTGCTTCAGGCTACAGA
GAGTATTAGCTTGCTTCAAATGTATCG
GAGTATTAGCTTGCTTCACAAGTAGAA
GAGTATTAGCTTGCTTCAGATCTCTTA
GAGTATTAGCTTGCTTCAAACAACGCG
GAGTATTAGCTTGCTTCAGGTGAGTTA
GAGTATTAGCTTGCTTCACAGGGAGGG
GAGTATTAGCTTGCTTCATCCGTCTTA
GAGTATTAGCTTGCTTCATGCATAGTA
GAGTATTAGCTTGCTTCAACTTACGAT
GAGTATTAGCTTGCTTCATGTATGCGA
GAGTATTAGCTTGCTTCAGCTCCTTGA
GAGTATTAGCTTGCTTCAGGCACAACA
GAGTATTAGCTTGCTTCACTCAAGACA
GAGTATTAGCTTGCTTCAACGCTGTTG
GAGTATTAGCTTGCTTCAATATTGTAA
GAGTATTAGCTTGCTTCAAAGTTTACG
GAGTATTAGCTTGCTTCACAGCCTGGC
GAGTATTAGCTTGCTTCACTATTAGCC
GAGTATTAGCTTGCTTCACAAACGTGG
GAGTATTAGCTTGCTTCAAAAGTCATT
GAGTATTAGCTTGCTTCAGTCTTGGCA
GAGTATTAGCTTGCTTCAGATCAGCGA
GAGTATTAGCTTGCTTCAACATTCGGC
GAGTATTAGCTTGCTTCAAGTAATTAG
GAGTATTAGCTTGCTTCATGAAGCCAA
GAGTATTAGCTTGCTTCATCTACGACA
GAGTATTAGCTTGCTTCACATAACGTT
GAGTATTAGCTTGCTTCAATGGGACTC
GAGTATTAGCTTGCTTCAGATAGAGGA
GAGTATTAGCTTGCTTCACTACATGCG
GAGTATTAGCTTGCTTCACAACGATCT
GAGTATTAGCTTGCTTCAGTTAGCCTA
GAGTATTAGCTTGCTTCAAGTTGCATC
GAGTATTAGCTTGCTTCAAAGGGAACT
GAGTATTAGCTTGCTTCAACTACATAT
GAGTATTAGCTTGCTTCACTAAGCTTC
GAGTATTAGCTTGCTTCAACGAACCAG
GAGTATTAGCTTGCTTCATACTTCGGA
GAGTATTAGCTTGCTTCAAACATCCAT
GAGTATTAGCTTGCTTCAAGCCTGGTT
GAGTATTAGCTTGCTTCACAAGTTTCC
GAGTATTAGCTTGCTTCACAGGCATTT
GAGTATTAGCTTGCTTCAACGTGGGAG
GAGTATTAGCTTGCTTCATCTCACGGA
GAGTATTAGCTTGCTTCAGCAACATTA
GAGTATTAGCTTGCTTCAATGGTCCGT
GAGTATTAGCTTGCTTCACTATCATGA
GAGTATTAGCTTGCTTCACAATACAAG
GAGTATTAGCTTGCTTCAAAAGAGGCC
GAGTATTAGCTTGCTTCAGTAGAAGCA
GAGTATTAGCTTGCTTCAGCTATGGAA
GAGTATTAGCTTGCTTCAACTCCAGGG
GAGTATTAGCTTGCTTCAACAAGTGCA
GAGTATTAGCTTGCTTCAGATGGTCCA
GAGTATTAGCTTGCTTCATCCTCAATA
GAGTATTAGCTTGCTTCAAATAAACAA
GAGTATTAGCTTGCTTCACTGTACGGA
GAGTATTAGCTTGCTTCACTAGATAGA
GAGTATTAGCTTGCTTCAAGCTATGTG
GAGTATTAGCTTGCTTCAAAATGGAGG
GAGTATTAGCTTGCTTCAAGCCGCAAG
GAGTATTAGCTTGCTTCAACAGTAAAC
GAGTATTAGCTTGCTTCAAACGTGTGA
GAGTATTAGCTTGCTTCAACTGAATTC
GAGTATTAGCTTGCTTCAAAGGGTCAG
GAGTATTAGCTTGCTTCATGTCTATCA
GAGTATTAGCTTGCTTCATCAGATTCA
GAGTATTAGCTTGCTTCACACGATCCG
GAGTATTAGCTTGCTTCAAACAGAAAC
GAGTATTAGCTTGCTTCACATGAATGA
GAGTATTAGCTTGCTTCACGTACTACG
GAGTATTAGCTTGCTTCATTCAGCTCA
GAGTATTAGCTTGCTTCAAAGGCCGCA
GAGTATTAGCTTGCTTCAGGTTGGACA
GAGTATTAGCTTGCTTCACGTCTAGGT
GAGTATTAGCTTGCTTCAAATTCGGCG
GAGTATTAGCTTGCTTCACAACCTCCA
GAGTATTAGCTTGCTTCACAATAGGGT
GAGTATTAGCTTGCTTCAACAGGCTCC
GAGTATTAGCTTGCTTCAACAACTAGT
GAGTATTAGCTTGCTTCAAGTTGTTCT
GAGTATTAGCTTGCTTCAAATTACCGG
GAGTATTAGCTTGCTTCAACAAACTTT
GAGTATTAGCTTGCTTCATCTCGGTTA
GAGTATTAGCTTGCTTCAACTAGACCG
GAGTATTAGCTTGCTTCAACTCATACG
GAGTATTAGCTTGCTTCAATCGAGTCT
GAGTATTAGCTTGCTTCACATAGGTCA
GAGTATTAGCTTGCTTCATTAGGCATA
GAGTATTAGACCTGAGTCAAGCCTTCT
GAGTATTAGACCTGAGTCATCATTCTG
GAGTATTAGACCTGAGTCCACAAGTAT
GAGTATTAGACCTGAGTCACACCTTAG
GAGTATTAGACCTGAGTCGAACGACAA
GAGTATTAGACCTGAGTCAGTCTGTAC
GAGTATTAGACCTGAGTCAAATTACAG
GAGTATTAGACCTGAGTCGGCTACAGA
GAGTATTAGACCTGAGTCAATGTATCG
GAGTATTAGACCTGAGTCCAAGTAGAA
GAGTATTAGACCTGAGTCGATCTCTTA
GAGTATTAGACCTGAGTCAACAACGCG
GAGTATTAGACCTGAGTCGGTGAGTTA
GAGTATTAGACCTGAGTCCAGGGAGGG
GAGTATTAGACCTGAGTCTCCGTCTTA
GAGTATTAGACCTGAGTCTGCATAGTA
GAGTATTAGACCTGAGTCACTTACGAT
GAGTATTAGACCTGAGTCTGTATGCGA
GAGTATTAGACCTGAGTCGCTCCTTGA
GAGTATTAGACCTGAGTCGGCACAACA
GAGTATTAGACCTGAGTCCTCAAGACA
GAGTATTAGACCTGAGTCACGCTGTTG
GAGTATTAGACCTGAGTCATATTGTAA
GAGTATTAGACCTGAGTCAAGTTTACG
GAGTATTAGACCTGAGTCCAGCCTGGC
GAGTATTAGACCTGAGTCCTATTAGCC
GAGTATTAGACCTGAGTCCAAACGTGG
GAGTATTAGACCTGAGTCAAAGTCATT
GAGTATTAGACCTGAGTCGTCTTGGCA
GAGTATTAGACCTGAGTCGATCAGCGA
GAGTATTAGACCTGAGTCACATTCGGC
GAGTATTAGACCTGAGTCAGTAATTAG
GAGTATTAGACCTGAGTCTGAAGCCAA
GAGTATTAGACCTGAGTCTCTACGACA
GAGTATTAGACCTGAGTCCATAACGTT
GAGTATTAGACCTGAGTCATGGGACTC
GAGTATTAGACCTGAGTCGATAGAGGA
GAGTATTAGACCTGAGTCCTACATGCG
GAGTATTAGACCTGAGTCCAACGATCT
GAGTATTAGACCTGAGTCGTTAGCCTA
GAGTATTAGACCTGAGTCAGTTGCATC
GAGTATTAGACCTGAGTCAAGGGAACT
GAGTATTAGACCTGAGTCACTACATAT
GAGTATTAGACCTGAGTCCTAAGCTTC
GAGTATTAGACCTGAGTCACGAACCAG
GAGTATTAGACCTGAGTCTACTTCGGA
GAGTATTAGACCTGAGTCAACATCCAT
GAGTATTAGACCTGAGTCAGCCTGGTT
GAGTATTAGACCTGAGTCCAAGTTTCC
GAGTATTAGACCTGAGTCCAGGCATTT
GAGTATTAGACCTGAGTCACGTGGGAG
GAGTATTAGACCTGAGTCTCTCACGGA
GAGTATTAGACCTGAGTCGCAACATTA
GAGTATTAGACCTGAGTCATGGTCCGT
GAGTATTAGACCTGAGTCCTATCATGA
GAGTATTAGACCTGAGTCCAATACAAG
GAGTATTAGACCTGAGTCAAAGAGGCC
GAGTATTAGACCTGAGTCGTAGAAGCA
GAGTATTAGACCTGAGTCGCTATGGAA
GAGTATTAGACCTGAGTCACTCCAGGG
GAGTATTAGACCTGAGTCACAAGTGCA
GAGTATTAGACCTGAGTCGATGGTCCA
GAGTATTAGACCTGAGTCTCCTCAATA
GAGTATTAGACCTGAGTCAATAAACAA
GAGTATTAGACCTGAGTCCTGTACGGA
GAGTATTAGACCTGAGTCCTAGATAGA
GAGTATTAGACCTGAGTCAGCTATGTG
GAGTATTAGACCTGAGTCAAATGGAGG
GAGTATTAGACCTGAGTCAGCCGCAAG
GAGTATTAGACCTGAGTCACAGTAAAC
GAGTATTAGACCTGAGTCAACGTGTGA
GAGTATTAGACCTGAGTCACTGAATTC
GAGTATTAGACCTGAGTCAAGGGTCAG
GAGTATTAGACCTGAGTCTGTCTATCA
GAGTATTAGACCTGAGTCTCAGATTCA
GAGTATTAGACCTGAGTCCACGATCCG
GAGTATTAGACCTGAGTCAACAGAAAC
GAGTATTAGACCTGAGTCCATGAATGA
GAGTATTAGACCTGAGTCCGTACTACG
GAGTATTAGACCTGAGTCTTCAGCTCA
GAGTATTAGACCTGAGTCAAGGCCGCA
GAGTATTAGACCTGAGTCGGTTGGACA
GAGTATTAGACCTGAGTCCGTCTAGGT
GAGTATTAGACCTGAGTCAATTCGGCG
GAGTATTAGACCTGAGTCCAACCTCCA
GAGTATTAGACCTGAGTCCAATAGGGT
GAGTATTAGACCTGAGTCACAGGCTCC
GAGTATTAGACCTGAGTCACAACTAGT
GAGTATTAGACCTGAGTCAGTTGTTCT
GAGTATTAGACCTGAGTCAATTACCGG
GAGTATTAGACCTGAGTCACAAACTTT
GAGTATTAGACCTGAGTCTCTCGGTTA
GAGTATTAGACCTGAGTCACTAGACCG
GAGTATTAGACCTGAGTCACTCATACG
GAGTATTAGACCTGAGTCATCGAGTCT
GAGTATTAGACCTGAGTCCATAGGTCA
GAGTATTAGACCTGAGTCTTAGGCATA
GAGTATTAGAGGTTCGCTAAGCCTTCT
GAGTATTAGAGGTTCGCTATCATTCTG
GAGTATTAGAGGTTCGCTCACAAGTAT
GAGTATTAGAGGTTCGCTACACCTTAG
GAGTATTAGAGGTTCGCTGAACGACAA
GAGTATTAGAGGTTCGCTAGTCTGTAC
GAGTATTAGAGGTTCGCTAAATTACAG
GAGTATTAGAGGTTCGCTGGCTACAGA
GAGTATTAGAGGTTCGCTAATGTATCG
GAGTATTAGAGGTTCGCTCAAGTAGAA
GAGTATTAGAGGTTCGCTGATCTCTTA
GAGTATTAGAGGTTCGCTAACAACGCG
GAGTATTAGAGGTTCGCTGGTGAGTTA
GAGTATTAGAGGTTCGCTCAGGGAGGG
GAGTATTAGAGGTTCGCTTCCGTCTTA
GAGTATTAGAGGTTCGCTTGCATAGTA
GAGTATTAGAGGTTCGCTACTTACGAT
GAGTATTAGAGGTTCGCTTGTATGCGA
GAGTATTAGAGGTTCGCTGCTCCTTGA
GAGTATTAGAGGTTCGCTGGCACAACA
GAGTATTAGAGGTTCGCTCTCAAGACA
GAGTATTAGAGGTTCGCTACGCTGTTG
GAGTATTAGAGGTTCGCTATATTGTAA
GAGTATTAGAGGTTCGCTAAGTTTACG
GAGTATTAGAGGTTCGCTCAGCCTGGC
GAGTATTAGAGGTTCGCTCTATTAGCC
GAGTATTAGAGGTTCGCTCAAACGTGG
GAGTATTAGAGGTTCGCTAAAGTCATT
GAGTATTAGAGGTTCGCTGTCTTGGCA
GAGTATTAGAGGTTCGCTGATCAGCGA
GAGTATTAGAGGTTCGCTACATTCGGC
GAGTATTAGAGGTTCGCTAGTAATTAG
GAGTATTAGAGGTTCGCTTGAAGCCAA
GAGTATTAGAGGTTCGCTTCTACGACA
GAGTATTAGAGGTTCGCTCATAACGTT
GAGTATTAGAGGTTCGCTATGGGACTC
GAGTATTAGAGGTTCGCTGATAGAGGA
GAGTATTAGAGGTTCGCTCTACATGCG
GAGTATTAGAGGTTCGCTCAACGATCT
GAGTATTAGAGGTTCGCTGTTAGCCTA
GAGTATTAGAGGTTCGCTAGTTGCATC
GAGTATTAGAGGTTCGCTAAGGGAACT
GAGTATTAGAGGTTCGCTACTACATAT
GAGTATTAGAGGTTCGCTCTAAGCTTC
GAGTATTAGAGGTTCGCTACGAACCAG
GAGTATTAGAGGTTCGCTTACTTCGGA
GAGTATTAGAGGTTCGCTAACATCCAT
GAGTATTAGAGGTTCGCTAGCCTGGTT
GAGTATTAGAGGTTCGCTCAAGTTTCC
GAGTATTAGAGGTTCGCTCAGGCATTT
GAGTATTAGAGGTTCGCTACGTGGGAG
GAGTATTAGAGGTTCGCTTCTCACGGA
GAGTATTAGAGGTTCGCTGCAACATTA
GAGTATTAGAGGTTCGCTATGGTCCGT
GAGTATTAGAGGTTCGCTCTATCATGA
GAGTATTAGAGGTTCGCTCAATACAAG
GAGTATTAGAGGTTCGCTAAAGAGGCC
GAGTATTAGAGGTTCGCTGTAGAAGCA
GAGTATTAGAGGTTCGCTGCTATGGAA
GAGTATTAGAGGTTCGCTACTCCAGGG
GAGTATTAGAGGTTCGCTACAAGTGCA
GAGTATTAGAGGTTCGCTGATGGTCCA
GAGTATTAGAGGTTCGCTTCCTCAATA
GAGTATTAGAGGTTCGCTAATAAACAA
GAGTATTAGAGGTTCGCTCTGTACGGA
GAGTATTAGAGGTTCGCTCTAGATAGA
GAGTATTAGAGGTTCGCTAGCTATGTG
GAGTATTAGAGGTTCGCTAAATGGAGG
GAGTATTAGAGGTTCGCTAGCCGCAAG
GAGTATTAGAGGTTCGCTACAGTAAAC
GAGTATTAGAGGTTCGCTAACGTGTGA
GAGTATTAGAGGTTCGCTACTGAATTC
GAGTATTAGAGGTTCGCTAAGGGTCAG
GAGTATTAGAGGTTCGCTTGTCTATCA
GAGTATTAGAGGTTCGCTTCAGATTCA
GAGTATTAGAGGTTCGCTCACGATCCG
GAGTATTAGAGGTTCGCTAACAGAAAC
GAGTATTAGAGGTTCGCTCATGAATGA
GAGTATTAGAGGTTCGCTCGTACTACG
GAGTATTAGAGGTTCGCTTTCAGCTCA
GAGTATTAGAGGTTCGCTAAGGCCGCA
GAGTATTAGAGGTTCGCTGGTTGGACA
GAGTATTAGAGGTTCGCTCGTCTAGGT
GAGTATTAGAGGTTCGCTAATTCGGCG
GAGTATTAGAGGTTCGCTCAACCTCCA
GAGTATTAGAGGTTCGCTCAATAGGGT
GAGTATTAGAGGTTCGCTACAGGCTCC
GAGTATTAGAGGTTCGCTACAACTAGT
GAGTATTAGAGGTTCGCTAGTTGTTCT
GAGTATTAGAGGTTCGCTAATTACCGG
GAGTATTAGAGGTTCGCTACAAACTTT
GAGTATTAGAGGTTCGCTTCTCGGTTA
GAGTATTAGAGGTTCGCTACTAGACCG
GAGTATTAGAGGTTCGCTACTCATACG
GAGTATTAGAGGTTCGCTATCGAGTCT
GAGTATTAGAGGTTCGCTCATAGGTCA
GAGTATTAGAGGTTCGCTTTAGGCATA
GAGTATTAGAAGGACTATAAGCCTTCT
GAGTATTAGAAGGACTATATCATTCTG
GAGTATTAGAAGGACTATCACAAGTAT
GAGTATTAGAAGGACTATACACCTTAG
GAGTATTAGAAGGACTATGAACGACAA
GAGTATTAGAAGGACTATAGTCTGTAC
GAGTATTAGAAGGACTATAAATTACAG
GAGTATTAGAAGGACTATGGCTACAGA
GAGTATTAGAAGGACTATAATGTATCG
GAGTATTAGAAGGACTATCAAGTAGAA
GAGTATTAGAAGGACTATGATCTCTTA
GAGTATTAGAAGGACTATAACAACGCG
GAGTATTAGAAGGACTATGGTGAGTTA
GAGTATTAGAAGGACTATCAGGGAGGG
GAGTATTAGAAGGACTATTCCGTCTTA
GAGTATTAGAAGGACTATTGCATAGTA
GAGTATTAGAAGGACTATACTTACGAT
GAGTATTAGAAGGACTATTGTATGCGA
GAGTATTAGAAGGACTATGCTCCTTGA
GAGTATTAGAAGGACTATGGCACAACA
GAGTATTAGAAGGACTATCTCAAGACA
GAGTATTAGAAGGACTATACGCTGTTG
GAGTATTAGAAGGACTATATATTGTAA
GAGTATTAGAAGGACTATAAGTTTACG
GAGTATTAGAAGGACTATCAGCCTGGC
GAGTATTAGAAGGACTATCTATTAGCC
GAGTATTAGAAGGACTATCAAACGTGG
GAGTATTAGAAGGACTATAAAGTCATT
GAGTATTAGAAGGACTATGTCTTGGCA
GAGTATTAGAAGGACTATGATCAGCGA
GAGTATTAGAAGGACTATACATTCGGC
GAGTATTAGAAGGACTATAGTAATTAG
GAGTATTAGAAGGACTATTGAAGCCAA
GAGTATTAGAAGGACTATTCTACGACA
GAGTATTAGAAGGACTATCATAACGTT
GAGTATTAGAAGGACTATATGGGACTC
GAGTATTAGAAGGACTATGATAGAGGA
GAGTATTAGAAGGACTATCTACATGCG
GAGTATTAGAAGGACTATCAACGATCT
GAGTATTAGAAGGACTATGTTAGCCTA
GAGTATTAGAAGGACTATAGTTGCATC
GAGTATTAGAAGGACTATAAGGGAACT
GAGTATTAGAAGGACTATACTACATAT
GAGTATTAGAAGGACTATCTAAGCTTC
GAGTATTAGAAGGACTATACGAACCAG
GAGTATTAGAAGGACTATTACTTCGGA
GAGTATTAGAAGGACTATAACATCCAT
GAGTATTAGAAGGACTATAGCCTGGTT
GAGTATTAGAAGGACTATCAAGTTTCC
GAGTATTAGAAGGACTATCAGGCATTT
GAGTATTAGAAGGACTATACGTGGGAG
GAGTATTAGAAGGACTATTCTCACGGA
GAGTATTAGAAGGACTATGCAACATTA
GAGTATTAGAAGGACTATATGGTCCGT
GAGTATTAGAAGGACTATCTATCATGA
GAGTATTAGAAGGACTATCAATACAAG
GAGTATTAGAAGGACTATAAAGAGGCC
GAGTATTAGAAGGACTATGTAGAAGCA
GAGTATTAGAAGGACTATGCTATGGAA
GAGTATTAGAAGGACTATACTCCAGGG
GAGTATTAGAAGGACTATACAAGTGCA
GAGTATTAGAAGGACTATGATGGTCCA
GAGTATTAGAAGGACTATTCCTCAATA
GAGTATTAGAAGGACTATAATAAACAA
GAGTATTAGAAGGACTATCTGTACGGA
GAGTATTAGAAGGACTATCTAGATAGA
GAGTATTAGAAGGACTATAGCTATGTG
GAGTATTAGAAGGACTATAAATGGAGG
GAGTATTAGAAGGACTATAGCCGCAAG
GAGTATTAGAAGGACTATACAGTAAAC
GAGTATTAGAAGGACTATAACGTGTGA
GAGTATTAGAAGGACTATACTGAATTC
GAGTATTAGAAGGACTATAAGGGTCAG
GAGTATTAGAAGGACTATTGTCTATCA
GAGTATTAGAAGGACTATTCAGATTCA
GAGTATTAGAAGGACTATCACGATCCG
GAGTATTAGAAGGACTATAACAGAAAC
GAGTATTAGAAGGACTATCATGAATGA
GAGTATTAGAAGGACTATCGTACTACG
GAGTATTAGAAGGACTATTTCAGCTCA
GAGTATTAGAAGGACTATAAGGCCGCA
GAGTATTAGAAGGACTATGGTTGGACA
GAGTATTAGAAGGACTATCGTCTAGGT
GAGTATTAGAAGGACTATAATTCGGCG
GAGTATTAGAAGGACTATCAACCTCCA
GAGTATTAGAAGGACTATCAATAGGGT
GAGTATTAGAAGGACTATACAGGCTCC
GAGTATTAGAAGGACTATACAACTAGT
GAGTATTAGAAGGACTATAGTTGTTCT
GAGTATTAGAAGGACTATAATTACCGG
GAGTATTAGAAGGACTATACAAACTTT
GAGTATTAGAAGGACTATTCTCGGTTA
GAGTATTAGAAGGACTATACTAGACCG
GAGTATTAGAAGGACTATACTCATACG
GAGTATTAGAAGGACTATATCGAGTCT
GAGTATTAGAAGGACTATCATAGGTCA
GAGTATTAGAAGGACTATTTAGGCATA
GAGTATTAGCGTTCGGTAAAGCCTTCT
GAGTATTAGCGTTCGGTAATCATTCTG
GAGTATTAGCGTTCGGTACACAAGTAT
GAGTATTAGCGTTCGGTAACACCTTAG
GAGTATTAGCGTTCGGTAGAACGACAA
GAGTATTAGCGTTCGGTAAGTCTGTAC
GAGTATTAGCGTTCGGTAAAATTACAG
GAGTATTAGCGTTCGGTAGGCTACAGA
GAGTATTAGCGTTCGGTAAATGTATCG
GAGTATTAGCGTTCGGTACAAGTAGAA
GAGTATTAGCGTTCGGTAGATCTCTTA
GAGTATTAGCGTTCGGTAAACAACGCG
GAGTATTAGCGTTCGGTAGGTGAGTTA
GAGTATTAGCGTTCGGTACAGGGAGGG
GAGTATTAGCGTTCGGTATCCGTCTTA
GAGTATTAGCGTTCGGTATGCATAGTA
GAGTATTAGCGTTCGGTAACTTACGAT
GAGTATTAGCGTTCGGTATGTATGCGA
GAGTATTAGCGTTCGGTAGCTCCTTGA
GAGTATTAGCGTTCGGTAGGCACAACA
GAGTATTAGCGTTCGGTACTCAAGACA
GAGTATTAGCGTTCGGTAACGCTGTTG
GAGTATTAGCGTTCGGTAATATTGTAA
GAGTATTAGCGTTCGGTAAAGTTTACG
GAGTATTAGCGTTCGGTACAGCCTGGC
GAGTATTAGCGTTCGGTACTATTAGCC
GAGTATTAGCGTTCGGTACAAACGTGG
GAGTATTAGCGTTCGGTAAAAGTCATT
GAGTATTAGCGTTCGGTAGTCTTGGCA
GAGTATTAGCGTTCGGTAGATCAGCGA
GAGTATTAGCGTTCGGTAACATTCGGC
GAGTATTAGCGTTCGGTAAGTAATTAG
GAGTATTAGCGTTCGGTATGAAGCCAA
GAGTATTAGCGTTCGGTATCTACGACA
GAGTATTAGCGTTCGGTACATAACGTT
GAGTATTAGCGTTCGGTAATGGGACTC
GAGTATTAGCGTTCGGTAGATAGAGGA
GAGTATTAGCGTTCGGTACTACATGCG
GAGTATTAGCGTTCGGTACAACGATCT
GAGTATTAGCGTTCGGTAGTTAGCCTA
GAGTATTAGCGTTCGGTAAGTTGCATC
GAGTATTAGCGTTCGGTAAAGGGAACT
GAGTATTAGCGTTCGGTAACTACATAT
GAGTATTAGCGTTCGGTACTAAGCTTC
GAGTATTAGCGTTCGGTAACGAACCAG
GAGTATTAGCGTTCGGTATACTTCGGA
GAGTATTAGCGTTCGGTAAACATCCAT
GAGTATTAGCGTTCGGTAAGCCTGGTT
GAGTATTAGCGTTCGGTACAAGTTTCC
GAGTATTAGCGTTCGGTACAGGCATTT
GAGTATTAGCGTTCGGTAACGTGGGAG
GAGTATTAGCGTTCGGTATCTCACGGA
GAGTATTAGCGTTCGGTAGCAACATTA
GAGTATTAGCGTTCGGTAATGGTCCGT
GAGTATTAGCGTTCGGTACTATCATGA
GAGTATTAGCGTTCGGTACAATACAAG
GAGTATTAGCGTTCGGTAAAAGAGGCC
GAGTATTAGCGTTCGGTAGTAGAAGCA
GAGTATTAGCGTTCGGTAGCTATGGAA
GAGTATTAGCGTTCGGTAACTCCAGGG
GAGTATTAGCGTTCGGTAACAAGTGCA
GAGTATTAGCGTTCGGTAGATGGTCCA
GAGTATTAGCGTTCGGTATCCTCAATA
GAGTATTAGCGTTCGGTAAATAAACAA
GAGTATTAGCGTTCGGTACTGTACGGA
GAGTATTAGCGTTCGGTACTAGATAGA
GAGTATTAGCGTTCGGTAAGCTATGTG
GAGTATTAGCGTTCGGTAAAATGGAGG
GAGTATTAGCGTTCGGTAAGCCGCAAG
GAGTATTAGCGTTCGGTAACAGTAAAC
GAGTATTAGCGTTCGGTAAACGTGTGA
GAGTATTAGCGTTCGGTAACTGAATTC
GAGTATTAGCGTTCGGTAAAGGGTCAG
GAGTATTAGCGTTCGGTATGTCTATCA
GAGTATTAGCGTTCGGTATCAGATTCA
GAGTATTAGCGTTCGGTACACGATCCG
GAGTATTAGCGTTCGGTAAACAGAAAC
GAGTATTAGCGTTCGGTACATGAATGA
GAGTATTAGCGTTCGGTACGTACTACG
GAGTATTAGCGTTCGGTATTCAGCTCA
GAGTATTAGCGTTCGGTAAAGGCCGCA
GAGTATTAGCGTTCGGTAGGTTGGACA
GAGTATTAGCGTTCGGTACGTCTAGGT
GAGTATTAGCGTTCGGTAAATTCGGCG
GAGTATTAGCGTTCGGTACAACCTCCA
GAGTATTAGCGTTCGGTACAATAGGGT
GAGTATTAGCGTTCGGTAACAGGCTCC
GAGTATTAGCGTTCGGTAACAACTAGT
GAGTATTAGCGTTCGGTAAGTTGTTCT
GAGTATTAGCGTTCGGTAAATTACCGG
GAGTATTAGCGTTCGGTAACAAACTTT
GAGTATTAGCGTTCGGTATCTCGGTTA
GAGTATTAGCGTTCGGTAACTAGACCG
GAGTATTAGCGTTCGGTAACTCATACG
GAGTATTAGCGTTCGGTAATCGAGTCT
GAGTATTAGCGTTCGGTACATAGGTCA
GAGTATTAGCGTTCGGTATTAGGCATA
GAGTATTAGAGATAGTTCAAGCCTTCT
GAGTATTAGAGATAGTTCATCATTCTG
GAGTATTAGAGATAGTTCCACAAGTAT
GAGTATTAGAGATAGTTCACACCTTAG
GAGTATTAGAGATAGTTCGAACGACAA
GAGTATTAGAGATAGTTCAGTCTGTAC
GAGTATTAGAGATAGTTCAAATTACAG
GAGTATTAGAGATAGTTCGGCTACAGA
GAGTATTAGAGATAGTTCAATGTATCG
GAGTATTAGAGATAGTTCCAAGTAGAA
GAGTATTAGAGATAGTTCGATCTCTTA
GAGTATTAGAGATAGTTCAACAACGCG
GAGTATTAGAGATAGTTCGGTGAGTTA
GAGTATTAGAGATAGTTCCAGGGAGGG
GAGTATTAGAGATAGTTCTCCGTCTTA
GAGTATTAGAGATAGTTCTGCATAGTA
GAGTATTAGAGATAGTTCACTTACGAT
GAGTATTAGAGATAGTTCTGTATGCGA
GAGTATTAGAGATAGTTCGCTCCTTGA
GAGTATTAGAGATAGTTCGGCACAACA
GAGTATTAGAGATAGTTCCTCAAGACA
GAGTATTAGAGATAGTTCACGCTGTTG
GAGTATTAGAGATAGTTCATATTGTAA
GAGTATTAGAGATAGTTCAAGTTTACG
GAGTATTAGAGATAGTTCCAGCCTGGC
GAGTATTAGAGATAGTTCCTATTAGCC
GAGTATTAGAGATAGTTCCAAACGTGG
GAGTATTAGAGATAGTTCAAAGTCATT
GAGTATTAGAGATAGTTCGTCTTGGCA
GAGTATTAGAGATAGTTCGATCAGCGA
GAGTATTAGAGATAGTTCACATTCGGC
GAGTATTAGAGATAGTTCAGTAATTAG
GAGTATTAGAGATAGTTCTGAAGCCAA
GAGTATTAGAGATAGTTCTCTACGACA
GAGTATTAGAGATAGTTCCATAACGTT
GAGTATTAGAGATAGTTCATGGGACTC
GAGTATTAGAGATAGTTCGATAGAGGA
GAGTATTAGAGATAGTTCCTACATGCG
GAGTATTAGAGATAGTTCCAACGATCT
GAGTATTAGAGATAGTTCGTTAGCCTA
GAGTATTAGAGATAGTTCAGTTGCATC
GAGTATTAGAGATAGTTCAAGGGAACT
GAGTATTAGAGATAGTTCACTACATAT
GAGTATTAGAGATAGTTCCTAAGCTTC
GAGTATTAGAGATAGTTCACGAACCAG
GAGTATTAGAGATAGTTCTACTTCGGA
GAGTATTAGAGATAGTTCAACATCCAT
GAGTATTAGAGATAGTTCAGCCTGGTT
GAGTATTAGAGATAGTTCCAAGTTTCC
GAGTATTAGAGATAGTTCCAGGCATTT
GAGTATTAGAGATAGTTCACGTGGGAG
GAGTATTAGAGATAGTTCTCTCACGGA
GAGTATTAGAGATAGTTCGCAACATTA
GAGTATTAGAGATAGTTCATGGTCCGT
GAGTATTAGAGATAGTTCCTATCATGA
GAGTATTAGAGATAGTTCCAATACAAG
GAGTATTAGAGATAGTTCAAAGAGGCC
GAGTATTAGAGATAGTTCGTAGAAGCA
GAGTATTAGAGATAGTTCGCTATGGAA
GAGTATTAGAGATAGTTCACTCCAGGG
GAGTATTAGAGATAGTTCACAAGTGCA
GAGTATTAGAGATAGTTCGATGGTCCA
GAGTATTAGAGATAGTTCTCCTCAATA
GAGTATTAGAGATAGTTCAATAAACAA
GAGTATTAGAGATAGTTCCTGTACGGA
GAGTATTAGAGATAGTTCCTAGATAGA
GAGTATTAGAGATAGTTCAGCTATGTG
GAGTATTAGAGATAGTTCAAATGGAGG
GAGTATTAGAGATAGTTCAGCCGCAAG
GAGTATTAGAGATAGTTCACAGTAAAC
GAGTATTAGAGATAGTTCAACGTGTGA
GAGTATTAGAGATAGTTCACTGAATTC
GAGTATTAGAGATAGTTCAAGGGTCAG
GAGTATTAGAGATAGTTCTGTCTATCA
GAGTATTAGAGATAGTTCTCAGATTCA
GAGTATTAGAGATAGTTCCACGATCCG
GAGTATTAGAGATAGTTCAACAGAAAC
GAGTATTAGAGATAGTTCCATGAATGA
GAGTATTAGAGATAGTTCCGTACTACG
GAGTATTAGAGATAGTTCTTCAGCTCA
GAGTATTAGAGATAGTTCAAGGCCGCA
GAGTATTAGAGATAGTTCGGTTGGACA
GAGTATTAGAGATAGTTCCGTCTAGGT
GAGTATTAGAGATAGTTCAATTCGGCG
GAGTATTAGAGATAGTTCCAACCTCCA
GAGTATTAGAGATAGTTCCAATAGGGT
GAGTATTAGAGATAGTTCACAGGCTCC
GAGTATTAGAGATAGTTCACAACTAGT
GAGTATTAGAGATAGTTCAGTTGTTCT
GAGTATTAGAGATAGTTCAATTACCGG
GAGTATTAGAGATAGTTCACAAACTTT
GAGTATTAGAGATAGTTCTCTCGGTTA
GAGTATTAGAGATAGTTCACTAGACCG
GAGTATTAGAGATAGTTCACTCATACG
GAGTATTAGAGATAGTTCATCGAGTCT
GAGTATTAGAGATAGTTCCATAGGTCA
GAGTATTAGAGATAGTTCTTAGGCATA
GAGTATTAGCAATTGATCAAGCCTTCT
GAGTATTAGCAATTGATCATCATTCTG
GAGTATTAGCAATTGATCCACAAGTAT
GAGTATTAGCAATTGATCACACCTTAG
GAGTATTAGCAATTGATCGAACGACAA
GAGTATTAGCAATTGATCAGTCTGTAC
GAGTATTAGCAATTGATCAAATTACAG
GAGTATTAGCAATTGATCGGCTACAGA
GAGTATTAGCAATTGATCAATGTATCG
GAGTATTAGCAATTGATCCAAGTAGAA
GAGTATTAGCAATTGATCGATCTCTTA
GAGTATTAGCAATTGATCAACAACGCG
GAGTATTAGCAATTGATCGGTGAGTTA
GAGTATTAGCAATTGATCCAGGGAGGG
GAGTATTAGCAATTGATCTCCGTCTTA
GAGTATTAGCAATTGATCTGCATAGTA
GAGTATTAGCAATTGATCACTTACGAT
GAGTATTAGCAATTGATCTGTATGCGA
GAGTATTAGCAATTGATCGCTCCTTGA
GAGTATTAGCAATTGATCGGCACAACA
GAGTATTAGCAATTGATCCTCAAGACA
GAGTATTAGCAATTGATCACGCTGTTG
GAGTATTAGCAATTGATCATATTGTAA
GAGTATTAGCAATTGATCAAGTTTACG
GAGTATTAGCAATTGATCCAGCCTGGC
GAGTATTAGCAATTGATCCTATTAGCC
GAGTATTAGCAATTGATCCAAACGTGG
GAGTATTAGCAATTGATCAAAGTCATT
GAGTATTAGCAATTGATCGTCTTGGCA
GAGTATTAGCAATTGATCGATCAGCGA
GAGTATTAGCAATTGATCACATTCGGC
GAGTATTAGCAATTGATCAGTAATTAG
GAGTATTAGCAATTGATCTGAAGCCAA
GAGTATTAGCAATTGATCTCTACGACA
GAGTATTAGCAATTGATCCATAACGTT
GAGTATTAGCAATTGATCATGGGACTC
GAGTATTAGCAATTGATCGATAGAGGA
GAGTATTAGCAATTGATCCTACATGCG
GAGTATTAGCAATTGATCCAACGATCT
GAGTATTAGCAATTGATCGTTAGCCTA
GAGTATTAGCAATTGATCAGTTGCATC
GAGTATTAGCAATTGATCAAGGGAACT
GAGTATTAGCAATTGATCACTACATAT
GAGTATTAGCAATTGATCCTAAGCTTC
GAGTATTAGCAATTGATCACGAACCAG
GAGTATTAGCAATTGATCTACTTCGGA
GAGTATTAGCAATTGATCAACATCCAT
GAGTATTAGCAATTGATCAGCCTGGTT
GAGTATTAGCAATTGATCCAAGTTTCC
GAGTATTAGCAATTGATCCAGGCATTT
GAGTATTAGCAATTGATCACGTGGGAG
GAGTATTAGCAATTGATCTCTCACGGA
GAGTATTAGCAATTGATCGCAACATTA
GAGTATTAGCAATTGATCATGGTCCGT
GAGTATTAGCAATTGATCCTATCATGA
GAGTATTAGCAATTGATCCAATACAAG
GAGTATTAGCAATTGATCAAAGAGGCC
GAGTATTAGCAATTGATCGTAGAAGCA
GAGTATTAGCAATTGATCGCTATGGAA
GAGTATTAGCAATTGATCACTCCAGGG
GAGTATTAGCAATTGATCACAAGTGCA
GAGTATTAGCAATTGATCGATGGTCCA
GAGTATTAGCAATTGATCTCCTCAATA
GAGTATTAGCAATTGATCAATAAACAA
GAGTATTAGCAATTGATCCTGTACGGA
GAGTATTAGCAATTGATCCTAGATAGA
GAGTATTAGCAATTGATCAGCTATGTG
GAGTATTAGCAATTGATCAAATGGAGG
GAGTATTAGCAATTGATCAGCCGCAAG
GAGTATTAGCAATTGATCACAGTAAAC
GAGTATTAGCAATTGATCAACGTGTGA
GAGTATTAGCAATTGATCACTGAATTC
GAGTATTAGCAATTGATCAAGGGTCAG
GAGTATTAGCAATTGATCTGTCTATCA
GAGTATTAGCAATTGATCTCAGATTCA
GAGTATTAGCAATTGATCCACGATCCG
GAGTATTAGCAATTGATCAACAGAAAC
GAGTATTAGCAATTGATCCATGAATGA
GAGTATTAGCAATTGATCCGTACTACG
GAGTATTAGCAATTGATCTTCAGCTCA
GAGTATTAGCAATTGATCAAGGCCGCA
GAGTATTAGCAATTGATCGGTTGGACA
GAGTATTAGCAATTGATCCGTCTAGGT
GAGTATTAGCAATTGATCAATTCGGCG
GAGTATTAGCAATTGATCCAACCTCCA
GAGTATTAGCAATTGATCCAATAGGGT
GAGTATTAGCAATTGATCACAGGCTCC
GAGTATTAGCAATTGATCACAACTAGT
GAGTATTAGCAATTGATCAGTTGTTCT
GAGTATTAGCAATTGATCAATTACCGG
GAGTATTAGCAATTGATCACAAACTTT
GAGTATTAGCAATTGATCTCTCGGTTA
GAGTATTAGCAATTGATCACTAGACCG
GAGTATTAGCAATTGATCACTCATACG
GAGTATTAGCAATTGATCATCGAGTCT
GAGTATTAGCAATTGATCCATAGGTCA
GAGTATTAGCAATTGATCTTAGGCATA
GAGTATTAGGCATGGCTAAAGCCTTCT
GAGTATTAGGCATGGCTAATCATTCTG
GAGTATTAGGCATGGCTACACAAGTAT
GAGTATTAGGCATGGCTAACACCTTAG
GAGTATTAGGCATGGCTAGAACGACAA
GAGTATTAGGCATGGCTAAGTCTGTAC
GAGTATTAGGCATGGCTAAAATTACAG
GAGTATTAGGCATGGCTAGGCTACAGA
GAGTATTAGGCATGGCTAAATGTATCG
GAGTATTAGGCATGGCTACAAGTAGAA
GAGTATTAGGCATGGCTAGATCTCTTA
GAGTATTAGGCATGGCTAAACAACGCG
GAGTATTAGGCATGGCTAGGTGAGTTA
GAGTATTAGGCATGGCTACAGGGAGGG
GAGTATTAGGCATGGCTATCCGTCTTA
GAGTATTAGGCATGGCTATGCATAGTA
GAGTATTAGGCATGGCTAACTTACGAT
GAGTATTAGGCATGGCTATGTATGCGA
GAGTATTAGGCATGGCTAGCTCCTTGA
GAGTATTAGGCATGGCTAGGCACAACA
GAGTATTAGGCATGGCTACTCAAGACA
GAGTATTAGGCATGGCTAACGCTGTTG
GAGTATTAGGCATGGCTAATATTGTAA
GAGTATTAGGCATGGCTAAAGTTTACG
GAGTATTAGGCATGGCTACAGCCTGGC
GAGTATTAGGCATGGCTACTATTAGCC
GAGTATTAGGCATGGCTACAAACGTGG
GAGTATTAGGCATGGCTAAAAGTCATT
GAGTATTAGGCATGGCTAGTCTTGGCA
GAGTATTAGGCATGGCTAGATCAGCGA
GAGTATTAGGCATGGCTAACATTCGGC
GAGTATTAGGCATGGCTAAGTAATTAG
GAGTATTAGGCATGGCTATGAAGCCAA
GAGTATTAGGCATGGCTATCTACGACA
GAGTATTAGGCATGGCTACATAACGTT
GAGTATTAGGCATGGCTAATGGGACTC
GAGTATTAGGCATGGCTAGATAGAGGA
GAGTATTAGGCATGGCTACTACATGCG
GAGTATTAGGCATGGCTACAACGATCT
GAGTATTAGGCATGGCTAGTTAGCCTA
GAGTATTAGGCATGGCTAAGTTGCATC
GAGTATTAGGCATGGCTAAAGGGAACT
GAGTATTAGGCATGGCTAACTACATAT
GAGTATTAGGCATGGCTACTAAGCTTC
GAGTATTAGGCATGGCTAACGAACCAG
GAGTATTAGGCATGGCTATACTTCGGA
GAGTATTAGGCATGGCTAAACATCCAT
GAGTATTAGGCATGGCTAAGCCTGGTT
GAGTATTAGGCATGGCTACAAGTTTCC
GAGTATTAGGCATGGCTACAGGCATTT
GAGTATTAGGCATGGCTAACGTGGGAG
GAGTATTAGGCATGGCTATCTCACGGA
GAGTATTAGGCATGGCTAGCAACATTA
GAGTATTAGGCATGGCTAATGGTCCGT
GAGTATTAGGCATGGCTACTATCATGA
GAGTATTAGGCATGGCTACAATACAAG
GAGTATTAGGCATGGCTAAAAGAGGCC
GAGTATTAGGCATGGCTAGTAGAAGCA
GAGTATTAGGCATGGCTAGCTATGGAA
GAGTATTAGGCATGGCTAACTCCAGGG
GAGTATTAGGCATGGCTAACAAGTGCA
GAGTATTAGGCATGGCTAGATGGTCCA
GAGTATTAGGCATGGCTATCCTCAATA
GAGTATTAGGCATGGCTAAATAAACAA
GAGTATTAGGCATGGCTACTGTACGGA
GAGTATTAGGCATGGCTACTAGATAGA
GAGTATTAGGCATGGCTAAGCTATGTG
GAGTATTAGGCATGGCTAAAATGGAGG
GAGTATTAGGCATGGCTAAGCCGCAAG
GAGTATTAGGCATGGCTAACAGTAAAC
GAGTATTAGGCATGGCTAAACGTGTGA
GAGTATTAGGCATGGCTAACTGAATTC
GAGTATTAGGCATGGCTAAAGGGTCAG
GAGTATTAGGCATGGCTATGTCTATCA
GAGTATTAGGCATGGCTATCAGATTCA
GAGTATTAGGCATGGCTACACGATCCG
GAGTATTAGGCATGGCTAAACAGAAAC
GAGTATTAGGCATGGCTACATGAATGA
GAGTATTAGGCATGGCTACGTACTACG
GAGTATTAGGCATGGCTATTCAGCTCA
GAGTATTAGGCATGGCTAAAGGCCGCA
GAGTATTAGGCATGGCTAGGTTGGACA
GAGTATTAGGCATGGCTACGTCTAGGT
GAGTATTAGGCATGGCTAAATTCGGCG
GAGTATTAGGCATGGCTACAACCTCCA
GAGTATTAGGCATGGCTACAATAGGGT
GAGTATTAGGCATGGCTAACAGGCTCC
GAGTATTAGGCATGGCTAACAACTAGT
GAGTATTAGGCATGGCTAAGTTGTTCT
GAGTATTAGGCATGGCTAAATTACCGG
GAGTATTAGGCATGGCTAACAAACTTT
GAGTATTAGGCATGGCTATCTCGGTTA
GAGTATTAGGCATGGCTAACTAGACCG
GAGTATTAGGCATGGCTAACTCATACG
GAGTATTAGGCATGGCTAATCGAGTCT
GAGTATTAGGCATGGCTACATAGGTCA
GAGTATTAGGCATGGCTATTAGGCATA
GAGTATTAGACCAGGTGTAAGCCTTCT
GAGTATTAGACCAGGTGTATCATTCTG
GAGTATTAGACCAGGTGTCACAAGTAT
GAGTATTAGACCAGGTGTACACCTTAG
GAGTATTAGACCAGGTGTGAACGACAA
GAGTATTAGACCAGGTGTAGTCTGTAC
GAGTATTAGACCAGGTGTAAATTACAG
GAGTATTAGACCAGGTGTGGCTACAGA
GAGTATTAGACCAGGTGTAATGTATCG
GAGTATTAGACCAGGTGTCAAGTAGAA
GAGTATTAGACCAGGTGTGATCTCTTA
GAGTATTAGACCAGGTGTAACAACGCG
GAGTATTAGACCAGGTGTGGTGAGTTA
GAGTATTAGACCAGGTGTCAGGGAGGG
GAGTATTAGACCAGGTGTTCCGTCTTA
GAGTATTAGACCAGGTGTTGCATAGTA
GAGTATTAGACCAGGTGTACTTACGAT
GAGTATTAGACCAGGTGTTGTATGCGA
GAGTATTAGACCAGGTGTGCTCCTTGA
GAGTATTAGACCAGGTGTGGCACAACA
GAGTATTAGACCAGGTGTCTCAAGACA
GAGTATTAGACCAGGTGTACGCTGTTG
GAGTATTAGACCAGGTGTATATTGTAA
GAGTATTAGACCAGGTGTAAGTTTACG
GAGTATTAGACCAGGTGTCAGCCTGGC
GAGTATTAGACCAGGTGTCTATTAGCC
GAGTATTAGACCAGGTGTCAAACGTGG
GAGTATTAGACCAGGTGTAAAGTCATT
GAGTATTAGACCAGGTGTGTCTTGGCA
GAGTATTAGACCAGGTGTGATCAGCGA
GAGTATTAGACCAGGTGTACATTCGGC
GAGTATTAGACCAGGTGTAGTAATTAG
GAGTATTAGACCAGGTGTTGAAGCCAA
GAGTATTAGACCAGGTGTTCTACGACA
GAGTATTAGACCAGGTGTCATAACGTT
GAGTATTAGACCAGGTGTATGGGACTC
GAGTATTAGACCAGGTGTGATAGAGGA
GAGTATTAGACCAGGTGTCTACATGCG
GAGTATTAGACCAGGTGTCAACGATCT
GAGTATTAGACCAGGTGTGTTAGCCTA
GAGTATTAGACCAGGTGTAGTTGCATC
GAGTATTAGACCAGGTGTAAGGGAACT
GAGTATTAGACCAGGTGTACTACATAT
GAGTATTAGACCAGGTGTCTAAGCTTC
GAGTATTAGACCAGGTGTACGAACCAG
GAGTATTAGACCAGGTGTTACTTCGGA
GAGTATTAGACCAGGTGTAACATCCAT
GAGTATTAGACCAGGTGTAGCCTGGTT
GAGTATTAGACCAGGTGTCAAGTTTCC
GAGTATTAGACCAGGTGTCAGGCATTT
GAGTATTAGACCAGGTGTACGTGGGAG
GAGTATTAGACCAGGTGTTCTCACGGA
GAGTATTAGACCAGGTGTGCAACATTA
GAGTATTAGACCAGGTGTATGGTCCGT
GAGTATTAGACCAGGTGTCTATCATGA
GAGTATTAGACCAGGTGTCAATACAAG
GAGTATTAGACCAGGTGTAAAGAGGCC
GAGTATTAGACCAGGTGTGTAGAAGCA
GAGTATTAGACCAGGTGTGCTATGGAA
GAGTATTAGACCAGGTGTACTCCAGGG
GAGTATTAGACCAGGTGTACAAGTGCA
GAGTATTAGACCAGGTGTGATGGTCCA
GAGTATTAGACCAGGTGTTCCTCAATA
GAGTATTAGACCAGGTGTAATAAACAA
GAGTATTAGACCAGGTGTCTGTACGGA
GAGTATTAGACCAGGTGTCTAGATAGA
GAGTATTAGACCAGGTGTAGCTATGTG
GAGTATTAGACCAGGTGTAAATGGAGG
GAGTATTAGACCAGGTGTAGCCGCAAG
GAGTATTAGACCAGGTGTACAGTAAAC
GAGTATTAGACCAGGTGTAACGTGTGA
GAGTATTAGACCAGGTGTACTGAATTC
GAGTATTAGACCAGGTGTAAGGGTCAG
GAGTATTAGACCAGGTGTTGTCTATCA
GAGTATTAGACCAGGTGTTCAGATTCA
GAGTATTAGACCAGGTGTCACGATCCG
GAGTATTAGACCAGGTGTAACAGAAAC
GAGTATTAGACCAGGTGTCATGAATGA
GAGTATTAGACCAGGTGTCGTACTACG
GAGTATTAGACCAGGTGTTTCAGCTCA
GAGTATTAGACCAGGTGTAAGGCCGCA
GAGTATTAGACCAGGTGTGGTTGGACA
GAGTATTAGACCAGGTGTCGTCTAGGT
GAGTATTAGACCAGGTGTAATTCGGCG
GAGTATTAGACCAGGTGTCAACCTCCA
GAGTATTAGACCAGGTGTCAATAGGGT
GAGTATTAGACCAGGTGTACAGGCTCC
GAGTATTAGACCAGGTGTACAACTAGT
GAGTATTAGACCAGGTGTAGTTGTTCT
GAGTATTAGACCAGGTGTAATTACCGG
GAGTATTAGACCAGGTGTACAAACTTT
GAGTATTAGACCAGGTGTTCTCGGTTA
GAGTATTAGACCAGGTGTACTAGACCG
GAGTATTAGACCAGGTGTACTCATACG
GAGTATTAGACCAGGTGTATCGAGTCT
GAGTATTAGACCAGGTGTCATAGGTCA
GAGTATTAGACCAGGTGTTTAGGCATA
GAGTATTAGAGCTGCCGTAAGCCTTCT
GAGTATTAGAGCTGCCGTATCATTCTG
GAGTATTAGAGCTGCCGTCACAAGTAT
GAGTATTAGAGCTGCCGTACACCTTAG
GAGTATTAGAGCTGCCGTGAACGACAA
GAGTATTAGAGCTGCCGTAGTCTGTAC
GAGTATTAGAGCTGCCGTAAATTACAG
GAGTATTAGAGCTGCCGTGGCTACAGA
GAGTATTAGAGCTGCCGTAATGTATCG
GAGTATTAGAGCTGCCGTCAAGTAGAA
GAGTATTAGAGCTGCCGTGATCTCTTA
GAGTATTAGAGCTGCCGTAACAACGCG
GAGTATTAGAGCTGCCGTGGTGAGTTA
GAGTATTAGAGCTGCCGTCAGGGAGGG
GAGTATTAGAGCTGCCGTTCCGTCTTA
GAGTATTAGAGCTGCCGTTGCATAGTA
GAGTATTAGAGCTGCCGTACTTACGAT
GAGTATTAGAGCTGCCGTTGTATGCGA
GAGTATTAGAGCTGCCGTGCTCCTTGA
GAGTATTAGAGCTGCCGTGGCACAACA
GAGTATTAGAGCTGCCGTCTCAAGACA
GAGTATTAGAGCTGCCGTACGCTGTTG
GAGTATTAGAGCTGCCGTATATTGTAA
GAGTATTAGAGCTGCCGTAAGTTTACG
GAGTATTAGAGCTGCCGTCAGCCTGGC
GAGTATTAGAGCTGCCGTCTATTAGCC
GAGTATTAGAGCTGCCGTCAAACGTGG
GAGTATTAGAGCTGCCGTAAAGTCATT
GAGTATTAGAGCTGCCGTGTCTTGGCA
GAGTATTAGAGCTGCCGTGATCAGCGA
GAGTATTAGAGCTGCCGTACATTCGGC
GAGTATTAGAGCTGCCGTAGTAATTAG
GAGTATTAGAGCTGCCGTTGAAGCCAA
GAGTATTAGAGCTGCCGTTCTACGACA
GAGTATTAGAGCTGCCGTCATAACGTT
GAGTATTAGAGCTGCCGTATGGGACTC
GAGTATTAGAGCTGCCGTGATAGAGGA
GAGTATTAGAGCTGCCGTCTACATGCG
GAGTATTAGAGCTGCCGTCAACGATCT
GAGTATTAGAGCTGCCGTGTTAGCCTA
GAGTATTAGAGCTGCCGTAGTTGCATC
GAGTATTAGAGCTGCCGTAAGGGAACT
GAGTATTAGAGCTGCCGTACTACATAT
GAGTATTAGAGCTGCCGTCTAAGCTTC
GAGTATTAGAGCTGCCGTACGAACCAG
GAGTATTAGAGCTGCCGTTACTTCGGA
GAGTATTAGAGCTGCCGTAACATCCAT
GAGTATTAGAGCTGCCGTAGCCTGGTT
GAGTATTAGAGCTGCCGTCAAGTTTCC
GAGTATTAGAGCTGCCGTCAGGCATTT
GAGTATTAGAGCTGCCGTACGTGGGAG
GAGTATTAGAGCTGCCGTTCTCACGGA
GAGTATTAGAGCTGCCGTGCAACATTA
GAGTATTAGAGCTGCCGTATGGTCCGT
GAGTATTAGAGCTGCCGTCTATCATGA
GAGTATTAGAGCTGCCGTCAATACAAG
GAGTATTAGAGCTGCCGTAAAGAGGCC
GAGTATTAGAGCTGCCGTGTAGAAGCA
GAGTATTAGAGCTGCCGTGCTATGGAA
GAGTATTAGAGCTGCCGTACTCCAGGG
GAGTATTAGAGCTGCCGTACAAGTGCA
GAGTATTAGAGCTGCCGTGATGGTCCA
GAGTATTAGAGCTGCCGTTCCTCAATA
GAGTATTAGAGCTGCCGTAATAAACAA
GAGTATTAGAGCTGCCGTCTGTACGGA
GAGTATTAGAGCTGCCGTCTAGATAGA
GAGTATTAGAGCTGCCGTAGCTATGTG
GAGTATTAGAGCTGCCGTAAATGGAGG
GAGTATTAGAGCTGCCGTAGCCGCAAG
GAGTATTAGAGCTGCCGTACAGTAAAC
GAGTATTAGAGCTGCCGTAACGTGTGA
GAGTATTAGAGCTGCCGTACTGAATTC
GAGTATTAGAGCTGCCGTAAGGGTCAG
GAGTATTAGAGCTGCCGTTGTCTATCA
GAGTATTAGAGCTGCCGTTCAGATTCA
GAGTATTAGAGCTGCCGTCACGATCCG
GAGTATTAGAGCTGCCGTAACAGAAAC
GAGTATTAGAGCTGCCGTCATGAATGA
GAGTATTAGAGCTGCCGTCGTACTACG
GAGTATTAGAGCTGCCGTTTCAGCTCA
GAGTATTAGAGCTGCCGTAAGGCCGCA
GAGTATTAGAGCTGCCGTGGTTGGACA
GAGTATTAGAGCTGCCGTCGTCTAGGT
GAGTATTAGAGCTGCCGTAATTCGGCG
GAGTATTAGAGCTGCCGTCAACCTCCA
GAGTATTAGAGCTGCCGTCAATAGGGT
GAGTATTAGAGCTGCCGTACAGGCTCC
GAGTATTAGAGCTGCCGTACAACTAGT
GAGTATTAGAGCTGCCGTAGTTGTTCT
GAGTATTAGAGCTGCCGTAATTACCGG
GAGTATTAGAGCTGCCGTACAAACTTT
GAGTATTAGAGCTGCCGTTCTCGGTTA
GAGTATTAGAGCTGCCGTACTAGACCG
GAGTATTAGAGCTGCCGTACTCATACG
GAGTATTAGAGCTGCCGTATCGAGTCT
GAGTATTAGAGCTGCCGTCATAGGTCA
GAGTATTAGAGCTGCCGTTTAGGCATA
GAGTATTAGTATAGCCCTAAGCCTTCT
GAGTATTAGTATAGCCCTATCATTCTG
GAGTATTAGTATAGCCCTCACAAGTAT
GAGTATTAGTATAGCCCTACACCTTAG
GAGTATTAGTATAGCCCTGAACGACAA
GAGTATTAGTATAGCCCTAGTCTGTAC
GAGTATTAGTATAGCCCTAAATTACAG
GAGTATTAGTATAGCCCTGGCTACAGA
GAGTATTAGTATAGCCCTAATGTATCG
GAGTATTAGTATAGCCCTCAAGTAGAA
GAGTATTAGTATAGCCCTGATCTCTTA
GAGTATTAGTATAGCCCTAACAACGCG
GAGTATTAGTATAGCCCTGGTGAGTTA
GAGTATTAGTATAGCCCTCAGGGAGGG
GAGTATTAGTATAGCCCTTCCGTCTTA
GAGTATTAGTATAGCCCTTGCATAGTA
GAGTATTAGTATAGCCCTACTTACGAT
GAGTATTAGTATAGCCCTTGTATGCGA
GAGTATTAGTATAGCCCTGCTCCTTGA
GAGTATTAGTATAGCCCTGGCACAACA
GAGTATTAGTATAGCCCTCTCAAGACA
GAGTATTAGTATAGCCCTACGCTGTTG
GAGTATTAGTATAGCCCTATATTGTAA
GAGTATTAGTATAGCCCTAAGTTTACG
GAGTATTAGTATAGCCCTCAGCCTGGC
GAGTATTAGTATAGCCCTCTATTAGCC
GAGTATTAGTATAGCCCTCAAACGTGG
GAGTATTAGTATAGCCCTAAAGTCATT
GAGTATTAGTATAGCCCTGTCTTGGCA
GAGTATTAGTATAGCCCTGATCAGCGA
GAGTATTAGTATAGCCCTACATTCGGC
GAGTATTAGTATAGCCCTAGTAATTAG
GAGTATTAGTATAGCCCTTGAAGCCAA
GAGTATTAGTATAGCCCTTCTACGACA
GAGTATTAGTATAGCCCTCATAACGTT
GAGTATTAGTATAGCCCTATGGGACTC
GAGTATTAGTATAGCCCTGATAGAGGA
GAGTATTAGTATAGCCCTCTACATGCG
GAGTATTAGTATAGCCCTCAACGATCT
GAGTATTAGTATAGCCCTGTTAGCCTA
GAGTATTAGTATAGCCCTAGTTGCATC
GAGTATTAGTATAGCCCTAAGGGAACT
GAGTATTAGTATAGCCCTACTACATAT
GAGTATTAGTATAGCCCTCTAAGCTTC
GAGTATTAGTATAGCCCTACGAACCAG
GAGTATTAGTATAGCCCTTACTTCGGA
GAGTATTAGTATAGCCCTAACATCCAT
GAGTATTAGTATAGCCCTAGCCTGGTT
GAGTATTAGTATAGCCCTCAAGTTTCC
GAGTATTAGTATAGCCCTCAGGCATTT
GAGTATTAGTATAGCCCTACGTGGGAG
GAGTATTAGTATAGCCCTTCTCACGGA
GAGTATTAGTATAGCCCTGCAACATTA
GAGTATTAGTATAGCCCTATGGTCCGT
GAGTATTAGTATAGCCCTCTATCATGA
GAGTATTAGTATAGCCCTCAATACAAG
GAGTATTAGTATAGCCCTAAAGAGGCC
GAGTATTAGTATAGCCCTGTAGAAGCA
GAGTATTAGTATAGCCCTGCTATGGAA
GAGTATTAGTATAGCCCTACTCCAGGG
GAGTATTAGTATAGCCCTACAAGTGCA
GAGTATTAGTATAGCCCTGATGGTCCA
GAGTATTAGTATAGCCCTTCCTCAATA
GAGTATTAGTATAGCCCTAATAAACAA
GAGTATTAGTATAGCCCTCTGTACGGA
GAGTATTAGTATAGCCCTCTAGATAGA
GAGTATTAGTATAGCCCTAGCTATGTG
GAGTATTAGTATAGCCCTAAATGGAGG
GAGTATTAGTATAGCCCTAGCCGCAAG
GAGTATTAGTATAGCCCTACAGTAAAC
GAGTATTAGTATAGCCCTAACGTGTGA
GAGTATTAGTATAGCCCTACTGAATTC
GAGTATTAGTATAGCCCTAAGGGTCAG
GAGTATTAGTATAGCCCTTGTCTATCA
GAGTATTAGTATAGCCCTTCAGATTCA
GAGTATTAGTATAGCCCTCACGATCCG
GAGTATTAGTATAGCCCTAACAGAAAC
GAGTATTAGTATAGCCCTCATGAATGA
GAGTATTAGTATAGCCCTCGTACTACG
GAGTATTAGTATAGCCCTTTCAGCTCA
GAGTATTAGTATAGCCCTAAGGCCGCA
GAGTATTAGTATAGCCCTGGTTGGACA
GAGTATTAGTATAGCCCTCGTCTAGGT
GAGTATTAGTATAGCCCTAATTCGGCG
GAGTATTAGTATAGCCCTCAACCTCCA
GAGTATTAGTATAGCCCTCAATAGGGT
GAGTATTAGTATAGCCCTACAGGCTCC
GAGTATTAGTATAGCCCTACAACTAGT
GAGTATTAGTATAGCCCTAGTTGTTCT
GAGTATTAGTATAGCCCTAATTACCGG
GAGTATTAGTATAGCCCTACAAACTTT
GAGTATTAGTATAGCCCTTCTCGGTTA
GAGTATTAGTATAGCCCTACTAGACCG
GAGTATTAGTATAGCCCTACTCATACG
GAGTATTAGTATAGCCCTATCGAGTCT
GAGTATTAGTATAGCCCTCATAGGTCA
GAGTATTAGTATAGCCCTTTAGGCATA
GAGTATTAGAGAGGACCAAAGCCTTCT
GAGTATTAGAGAGGACCAATCATTCTG
GAGTATTAGAGAGGACCACACAAGTAT
GAGTATTAGAGAGGACCAACACCTTAG
GAGTATTAGAGAGGACCAGAACGACAA
GAGTATTAGAGAGGACCAAGTCTGTAC
GAGTATTAGAGAGGACCAAAATTACAG
GAGTATTAGAGAGGACCAGGCTACAGA
GAGTATTAGAGAGGACCAAATGTATCG
GAGTATTAGAGAGGACCACAAGTAGAA
GAGTATTAGAGAGGACCAGATCTCTTA
GAGTATTAGAGAGGACCAAACAACGCG
GAGTATTAGAGAGGACCAGGTGAGTTA
GAGTATTAGAGAGGACCACAGGGAGGG
GAGTATTAGAGAGGACCATCCGTCTTA
GAGTATTAGAGAGGACCATGCATAGTA
GAGTATTAGAGAGGACCAACTTACGAT
GAGTATTAGAGAGGACCATGTATGCGA
GAGTATTAGAGAGGACCAGCTCCTTGA
GAGTATTAGAGAGGACCAGGCACAACA
GAGTATTAGAGAGGACCACTCAAGACA
GAGTATTAGAGAGGACCAACGCTGTTG
GAGTATTAGAGAGGACCAATATTGTAA
GAGTATTAGAGAGGACCAAAGTTTACG
GAGTATTAGAGAGGACCACAGCCTGGC
GAGTATTAGAGAGGACCACTATTAGCC
GAGTATTAGAGAGGACCACAAACGTGG
GAGTATTAGAGAGGACCAAAAGTCATT
GAGTATTAGAGAGGACCAGTCTTGGCA
GAGTATTAGAGAGGACCAGATCAGCGA
GAGTATTAGAGAGGACCAACATTCGGC
GAGTATTAGAGAGGACCAAGTAATTAG
GAGTATTAGAGAGGACCATGAAGCCAA
GAGTATTAGAGAGGACCATCTACGACA
GAGTATTAGAGAGGACCACATAACGTT
GAGTATTAGAGAGGACCAATGGGACTC
GAGTATTAGAGAGGACCAGATAGAGGA
GAGTATTAGAGAGGACCACTACATGCG
GAGTATTAGAGAGGACCACAACGATCT
GAGTATTAGAGAGGACCAGTTAGCCTA
GAGTATTAGAGAGGACCAAGTTGCATC
GAGTATTAGAGAGGACCAAAGGGAACT
GAGTATTAGAGAGGACCAACTACATAT
GAGTATTAGAGAGGACCACTAAGCTTC
GAGTATTAGAGAGGACCAACGAACCAG
GAGTATTAGAGAGGACCATACTTCGGA
GAGTATTAGAGAGGACCAAACATCCAT
GAGTATTAGAGAGGACCAAGCCTGGTT
GAGTATTAGAGAGGACCACAAGTTTCC
GAGTATTAGAGAGGACCACAGGCATTT
GAGTATTAGAGAGGACCAACGTGGGAG
GAGTATTAGAGAGGACCATCTCACGGA
GAGTATTAGAGAGGACCAGCAACATTA
GAGTATTAGAGAGGACCAATGGTCCGT
GAGTATTAGAGAGGACCACTATCATGA
GAGTATTAGAGAGGACCACAATACAAG
GAGTATTAGAGAGGACCAAAAGAGGCC
GAGTATTAGAGAGGACCAGTAGAAGCA
GAGTATTAGAGAGGACCAGCTATGGAA
GAGTATTAGAGAGGACCAACTCCAGGG
GAGTATTAGAGAGGACCAACAAGTGCA
GAGTATTAGAGAGGACCAGATGGTCCA
GAGTATTAGAGAGGACCATCCTCAATA
GAGTATTAGAGAGGACCAAATAAACAA
GAGTATTAGAGAGGACCACTGTACGGA
GAGTATTAGAGAGGACCACTAGATAGA
GAGTATTAGAGAGGACCAAGCTATGTG
GAGTATTAGAGAGGACCAAAATGGAGG
GAGTATTAGAGAGGACCAAGCCGCAAG
GAGTATTAGAGAGGACCAACAGTAAAC
GAGTATTAGAGAGGACCAAACGTGTGA
GAGTATTAGAGAGGACCAACTGAATTC
GAGTATTAGAGAGGACCAAAGGGTCAG
GAGTATTAGAGAGGACCATGTCTATCA
GAGTATTAGAGAGGACCATCAGATTCA
GAGTATTAGAGAGGACCACACGATCCG
GAGTATTAGAGAGGACCAAACAGAAAC
GAGTATTAGAGAGGACCACATGAATGA
GAGTATTAGAGAGGACCACGTACTACG
GAGTATTAGAGAGGACCATTCAGCTCA
GAGTATTAGAGAGGACCAAAGGCCGCA
GAGTATTAGAGAGGACCAGGTTGGACA
GAGTATTAGAGAGGACCACGTCTAGGT
GAGTATTAGAGAGGACCAAATTCGGCG
GAGTATTAGAGAGGACCACAACCTCCA
GAGTATTAGAGAGGACCACAATAGGGT
GAGTATTAGAGAGGACCAACAGGCTCC
GAGTATTAGAGAGGACCAACAACTAGT
GAGTATTAGAGAGGACCAAGTTGTTCT
GAGTATTAGAGAGGACCAAATTACCGG
GAGTATTAGAGAGGACCAACAAACTTT
GAGTATTAGAGAGGACCATCTCGGTTA
GAGTATTAGAGAGGACCAACTAGACCG
GAGTATTAGAGAGGACCAACTCATACG
GAGTATTAGAGAGGACCAATCGAGTCT
GAGTATTAGAGAGGACCACATAGGTCA
GAGTATTAGAGAGGACCATTAGGCATA
GAGTATTAGACAATATGGAAGCCTTCT
GAGTATTAGACAATATGGATCATTCTG
GAGTATTAGACAATATGGCACAAGTAT
GAGTATTAGACAATATGGACACCTTAG
GAGTATTAGACAATATGGGAACGACAA
GAGTATTAGACAATATGGAGTCTGTAC
GAGTATTAGACAATATGGAAATTACAG
GAGTATTAGACAATATGGGGCTACAGA
GAGTATTAGACAATATGGAATGTATCG
GAGTATTAGACAATATGGCAAGTAGAA
GAGTATTAGACAATATGGGATCTCTTA
GAGTATTAGACAATATGGAACAACGCG
GAGTATTAGACAATATGGGGTGAGTTA
GAGTATTAGACAATATGGCAGGGAGGG
GAGTATTAGACAATATGGTCCGTCTTA
GAGTATTAGACAATATGGTGCATAGTA
GAGTATTAGACAATATGGACTTACGAT
GAGTATTAGACAATATGGTGTATGCGA
GAGTATTAGACAATATGGGCTCCTTGA
GAGTATTAGACAATATGGGGCACAACA
GAGTATTAGACAATATGGCTCAAGACA
GAGTATTAGACAATATGGACGCTGTTG
GAGTATTAGACAATATGGATATTGTAA
GAGTATTAGACAATATGGAAGTTTACG
GAGTATTAGACAATATGGCAGCCTGGC
GAGTATTAGACAATATGGCTATTAGCC
GAGTATTAGACAATATGGCAAACGTGG
GAGTATTAGACAATATGGAAAGTCATT
GAGTATTAGACAATATGGGTCTTGGCA
GAGTATTAGACAATATGGGATCAGCGA
GAGTATTAGACAATATGGACATTCGGC
GAGTATTAGACAATATGGAGTAATTAG
GAGTATTAGACAATATGGTGAAGCCAA
GAGTATTAGACAATATGGTCTACGACA
GAGTATTAGACAATATGGCATAACGTT
GAGTATTAGACAATATGGATGGGACTC
GAGTATTAGACAATATGGGATAGAGGA
GAGTATTAGACAATATGGCTACATGCG
GAGTATTAGACAATATGGCAACGATCT
GAGTATTAGACAATATGGGTTAGCCTA
GAGTATTAGACAATATGGAGTTGCATC
GAGTATTAGACAATATGGAAGGGAACT
GAGTATTAGACAATATGGACTACATAT
GAGTATTAGACAATATGGCTAAGCTTC
GAGTATTAGACAATATGGACGAACCAG
GAGTATTAGACAATATGGTACTTCGGA
GAGTATTAGACAATATGGAACATCCAT
GAGTATTAGACAATATGGAGCCTGGTT
GAGTATTAGACAATATGGCAAGTTTCC
GAGTATTAGACAATATGGCAGGCATTT
GAGTATTAGACAATATGGACGTGGGAG
GAGTATTAGACAATATGGTCTCACGGA
GAGTATTAGACAATATGGGCAACATTA
GAGTATTAGACAATATGGATGGTCCGT
GAGTATTAGACAATATGGCTATCATGA
GAGTATTAGACAATATGGCAATACAAG
GAGTATTAGACAATATGGAAAGAGGCC
GAGTATTAGACAATATGGGTAGAAGCA
GAGTATTAGACAATATGGGCTATGGAA
GAGTATTAGACAATATGGACTCCAGGG
GAGTATTAGACAATATGGACAAGTGCA
GAGTATTAGACAATATGGGATGGTCCA
GAGTATTAGACAATATGGTCCTCAATA
GAGTATTAGACAATATGGAATAAACAA
GAGTATTAGACAATATGGCTGTACGGA
GAGTATTAGACAATATGGCTAGATAGA
GAGTATTAGACAATATGGAGCTATGTG
GAGTATTAGACAATATGGAAATGGAGG
GAGTATTAGACAATATGGAGCCGCAAG
GAGTATTAGACAATATGGACAGTAAAC
GAGTATTAGACAATATGGAACGTGTGA
GAGTATTAGACAATATGGACTGAATTC
GAGTATTAGACAATATGGAAGGGTCAG
GAGTATTAGACAATATGGTGTCTATCA
GAGTATTAGACAATATGGTCAGATTCA
GAGTATTAGACAATATGGCACGATCCG
GAGTATTAGACAATATGGAACAGAAAC
GAGTATTAGACAATATGGCATGAATGA
GAGTATTAGACAATATGGCGTACTACG
GAGTATTAGACAATATGGTTCAGCTCA
GAGTATTAGACAATATGGAAGGCCGCA
GAGTATTAGACAATATGGGGTTGGACA
GAGTATTAGACAATATGGCGTCTAGGT
GAGTATTAGACAATATGGAATTCGGCG
GAGTATTAGACAATATGGCAACCTCCA
GAGTATTAGACAATATGGCAATAGGGT
GAGTATTAGACAATATGGACAGGCTCC
GAGTATTAGACAATATGGACAACTAGT
GAGTATTAGACAATATGGAGTTGTTCT
GAGTATTAGACAATATGGAATTACCGG
GAGTATTAGACAATATGGACAAACTTT
GAGTATTAGACAATATGGTCTCGGTTA
GAGTATTAGACAATATGGACTAGACCG
GAGTATTAGACAATATGGACTCATACG
GAGTATTAGACAATATGGATCGAGTCT
GAGTATTAGACAATATGGCATAGGTCA
GAGTATTAGACAATATGGTTAGGCATA
GAGTATTAGCAGCACTTCAAGCCTTCT
GAGTATTAGCAGCACTTCATCATTCTG
GAGTATTAGCAGCACTTCCACAAGTAT
GAGTATTAGCAGCACTTCACACCTTAG
GAGTATTAGCAGCACTTCGAACGACAA
GAGTATTAGCAGCACTTCAGTCTGTAC
GAGTATTAGCAGCACTTCAAATTACAG
GAGTATTAGCAGCACTTCGGCTACAGA
GAGTATTAGCAGCACTTCAATGTATCG
GAGTATTAGCAGCACTTCCAAGTAGAA
GAGTATTAGCAGCACTTCGATCTCTTA
GAGTATTAGCAGCACTTCAACAACGCG
GAGTATTAGCAGCACTTCGGTGAGTTA
GAGTATTAGCAGCACTTCCAGGGAGGG
GAGTATTAGCAGCACTTCTCCGTCTTA
GAGTATTAGCAGCACTTCTGCATAGTA
GAGTATTAGCAGCACTTCACTTACGAT
GAGTATTAGCAGCACTTCTGTATGCGA
GAGTATTAGCAGCACTTCGCTCCTTGA
GAGTATTAGCAGCACTTCGGCACAACA
GAGTATTAGCAGCACTTCCTCAAGACA
GAGTATTAGCAGCACTTCACGCTGTTG
GAGTATTAGCAGCACTTCATATTGTAA
GAGTATTAGCAGCACTTCAAGTTTACG
GAGTATTAGCAGCACTTCCAGCCTGGC
GAGTATTAGCAGCACTTCCTATTAGCC
GAGTATTAGCAGCACTTCCAAACGTGG
GAGTATTAGCAGCACTTCAAAGTCATT
GAGTATTAGCAGCACTTCGTCTTGGCA
GAGTATTAGCAGCACTTCGATCAGCGA
GAGTATTAGCAGCACTTCACATTCGGC
GAGTATTAGCAGCACTTCAGTAATTAG
GAGTATTAGCAGCACTTCTGAAGCCAA
GAGTATTAGCAGCACTTCTCTACGACA
GAGTATTAGCAGCACTTCCATAACGTT
GAGTATTAGCAGCACTTCATGGGACTC
GAGTATTAGCAGCACTTCGATAGAGGA
GAGTATTAGCAGCACTTCCTACATGCG
GAGTATTAGCAGCACTTCCAACGATCT
GAGTATTAGCAGCACTTCGTTAGCCTA
GAGTATTAGCAGCACTTCAGTTGCATC
GAGTATTAGCAGCACTTCAAGGGAACT
GAGTATTAGCAGCACTTCACTACATAT
GAGTATTAGCAGCACTTCCTAAGCTTC
GAGTATTAGCAGCACTTCACGAACCAG
GAGTATTAGCAGCACTTCTACTTCGGA
GAGTATTAGCAGCACTTCAACATCCAT
GAGTATTAGCAGCACTTCAGCCTGGTT
GAGTATTAGCAGCACTTCCAAGTTTCC
GAGTATTAGCAGCACTTCCAGGCATTT
GAGTATTAGCAGCACTTCACGTGGGAG
GAGTATTAGCAGCACTTCTCTCACGGA
GAGTATTAGCAGCACTTCGCAACATTA
GAGTATTAGCAGCACTTCATGGTCCGT
GAGTATTAGCAGCACTTCCTATCATGA
GAGTATTAGCAGCACTTCCAATACAAG
GAGTATTAGCAGCACTTCAAAGAGGCC
GAGTATTAGCAGCACTTCGTAGAAGCA
GAGTATTAGCAGCACTTCGCTATGGAA
GAGTATTAGCAGCACTTCACTCCAGGG
GAGTATTAGCAGCACTTCACAAGTGCA
GAGTATTAGCAGCACTTCGATGGTCCA
GAGTATTAGCAGCACTTCTCCTCAATA
GAGTATTAGCAGCACTTCAATAAACAA
GAGTATTAGCAGCACTTCCTGTACGGA
GAGTATTAGCAGCACTTCCTAGATAGA
GAGTATTAGCAGCACTTCAGCTATGTG
GAGTATTAGCAGCACTTCAAATGGAGG
GAGTATTAGCAGCACTTCAGCCGCAAG
GAGTATTAGCAGCACTTCACAGTAAAC
GAGTATTAGCAGCACTTCAACGTGTGA
GAGTATTAGCAGCACTTCACTGAATTC
GAGTATTAGCAGCACTTCAAGGGTCAG
GAGTATTAGCAGCACTTCTGTCTATCA
GAGTATTAGCAGCACTTCTCAGATTCA
GAGTATTAGCAGCACTTCCACGATCCG
GAGTATTAGCAGCACTTCAACAGAAAC
GAGTATTAGCAGCACTTCCATGAATGA
GAGTATTAGCAGCACTTCCGTACTACG
GAGTATTAGCAGCACTTCTTCAGCTCA
GAGTATTAGCAGCACTTCAAGGCCGCA
GAGTATTAGCAGCACTTCGGTTGGACA
GAGTATTAGCAGCACTTCCGTCTAGGT
GAGTATTAGCAGCACTTCAATTCGGCG
GAGTATTAGCAGCACTTCCAACCTCCA
GAGTATTAGCAGCACTTCCAATAGGGT
GAGTATTAGCAGCACTTCACAGGCTCC
GAGTATTAGCAGCACTTCACAACTAGT
GAGTATTAGCAGCACTTCAGTTGTTCT
GAGTATTAGCAGCACTTCAATTACCGG
GAGTATTAGCAGCACTTCACAAACTTT
GAGTATTAGCAGCACTTCTCTCGGTTA
GAGTATTAGCAGCACTTCACTAGACCG
GAGTATTAGCAGCACTTCACTCATACG
GAGTATTAGCAGCACTTCATCGAGTCT
GAGTATTAGCAGCACTTCCATAGGTCA
GAGTATTAGCAGCACTTCTTAGGCATA
GAGTATTAGCACTTATGTAAGCCTTCT
GAGTATTAGCACTTATGTATCATTCTG
GAGTATTAGCACTTATGTCACAAGTAT
GAGTATTAGCACTTATGTACACCTTAG
GAGTATTAGCACTTATGTGAACGACAA
GAGTATTAGCACTTATGTAGTCTGTAC
GAGTATTAGCACTTATGTAAATTACAG
GAGTATTAGCACTTATGTGGCTACAGA
GAGTATTAGCACTTATGTAATGTATCG
GAGTATTAGCACTTATGTCAAGTAGAA
GAGTATTAGCACTTATGTGATCTCTTA
GAGTATTAGCACTTATGTAACAACGCG
GAGTATTAGCACTTATGTGGTGAGTTA
GAGTATTAGCACTTATGTCAGGGAGGG
GAGTATTAGCACTTATGTTCCGTCTTA
GAGTATTAGCACTTATGTTGCATAGTA
GAGTATTAGCACTTATGTACTTACGAT
GAGTATTAGCACTTATGTTGTATGCGA
GAGTATTAGCACTTATGTGCTCCTTGA
GAGTATTAGCACTTATGTGGCACAACA
GAGTATTAGCACTTATGTCTCAAGACA
GAGTATTAGCACTTATGTACGCTGTTG
GAGTATTAGCACTTATGTATATTGTAA
GAGTATTAGCACTTATGTAAGTTTACG
GAGTATTAGCACTTATGTCAGCCTGGC
GAGTATTAGCACTTATGTCTATTAGCC
GAGTATTAGCACTTATGTCAAACGTGG
GAGTATTAGCACTTATGTAAAGTCATT
GAGTATTAGCACTTATGTGTCTTGGCA
GAGTATTAGCACTTATGTGATCAGCGA
GAGTATTAGCACTTATGTACATTCGGC
GAGTATTAGCACTTATGTAGTAATTAG
GAGTATTAGCACTTATGTTGAAGCCAA
GAGTATTAGCACTTATGTTCTACGACA
GAGTATTAGCACTTATGTCATAACGTT
GAGTATTAGCACTTATGTATGGGACTC
GAGTATTAGCACTTATGTGATAGAGGA
GAGTATTAGCACTTATGTCTACATGCG
GAGTATTAGCACTTATGTCAACGATCT
GAGTATTAGCACTTATGTGTTAGCCTA
GAGTATTAGCACTTATGTAGTTGCATC
GAGTATTAGCACTTATGTAAGGGAACT
GAGTATTAGCACTTATGTACTACATAT
GAGTATTAGCACTTATGTCTAAGCTTC
GAGTATTAGCACTTATGTACGAACCAG
GAGTATTAGCACTTATGTTACTTCGGA
GAGTATTAGCACTTATGTAACATCCAT
GAGTATTAGCACTTATGTAGCCTGGTT
GAGTATTAGCACTTATGTCAAGTTTCC
GAGTATTAGCACTTATGTCAGGCATTT
GAGTATTAGCACTTATGTACGTGGGAG
GAGTATTAGCACTTATGTTCTCACGGA
GAGTATTAGCACTTATGTGCAACATTA
GAGTATTAGCACTTATGTATGGTCCGT
GAGTATTAGCACTTATGTCTATCATGA
GAGTATTAGCACTTATGTCAATACAAG
GAGTATTAGCACTTATGTAAAGAGGCC
GAGTATTAGCACTTATGTGTAGAAGCA
GAGTATTAGCACTTATGTGCTATGGAA
GAGTATTAGCACTTATGTACTCCAGGG
GAGTATTAGCACTTATGTACAAGTGCA
GAGTATTAGCACTTATGTGATGGTCCA
GAGTATTAGCACTTATGTTCCTCAATA
GAGTATTAGCACTTATGTAATAAACAA
GAGTATTAGCACTTATGTCTGTACGGA
GAGTATTAGCACTTATGTCTAGATAGA
GAGTATTAGCACTTATGTAGCTATGTG
GAGTATTAGCACTTATGTAAATGGAGG
GAGTATTAGCACTTATGTAGCCGCAAG
GAGTATTAGCACTTATGTACAGTAAAC
GAGTATTAGCACTTATGTAACGTGTGA
GAGTATTAGCACTTATGTACTGAATTC
GAGTATTAGCACTTATGTAAGGGTCAG
GAGTATTAGCACTTATGTTGTCTATCA
GAGTATTAGCACTTATGTTCAGATTCA
GAGTATTAGCACTTATGTCACGATCCG
GAGTATTAGCACTTATGTAACAGAAAC
GAGTATTAGCACTTATGTCATGAATGA
GAGTATTAGCACTTATGTCGTACTACG
GAGTATTAGCACTTATGTTTCAGCTCA
GAGTATTAGCACTTATGTAAGGCCGCA
GAGTATTAGCACTTATGTGGTTGGACA
GAGTATTAGCACTTATGTCGTCTAGGT
GAGTATTAGCACTTATGTAATTCGGCG
GAGTATTAGCACTTATGTCAACCTCCA
GAGTATTAGCACTTATGTCAATAGGGT
GAGTATTAGCACTTATGTACAGGCTCC
GAGTATTAGCACTTATGTACAACTAGT
GAGTATTAGCACTTATGTAGTTGTTCT
GAGTATTAGCACTTATGTAATTACCGG
GAGTATTAGCACTTATGTACAAACTTT
GAGTATTAGCACTTATGTTCTCGGTTA
GAGTATTAGCACTTATGTACTAGACCG
GAGTATTAGCACTTATGTACTCATACG
GAGTATTAGCACTTATGTATCGAGTCT
GAGTATTAGCACTTATGTCATAGGTCA
GAGTATTAGCACTTATGTTTAGGCATA
GAGTATTAGAGTGAAAGGAAGCCTTCT
GAGTATTAGAGTGAAAGGATCATTCTG
GAGTATTAGAGTGAAAGGCACAAGTAT
GAGTATTAGAGTGAAAGGACACCTTAG
GAGTATTAGAGTGAAAGGGAACGACAA
GAGTATTAGAGTGAAAGGAGTCTGTAC
GAGTATTAGAGTGAAAGGAAATTACAG
GAGTATTAGAGTGAAAGGGGCTACAGA
GAGTATTAGAGTGAAAGGAATGTATCG
GAGTATTAGAGTGAAAGGCAAGTAGAA
GAGTATTAGAGTGAAAGGGATCTCTTA
GAGTATTAGAGTGAAAGGAACAACGCG
GAGTATTAGAGTGAAAGGGGTGAGTTA
GAGTATTAGAGTGAAAGGCAGGGAGGG
GAGTATTAGAGTGAAAGGTCCGTCTTA
GAGTATTAGAGTGAAAGGTGCATAGTA
GAGTATTAGAGTGAAAGGACTTACGAT
GAGTATTAGAGTGAAAGGTGTATGCGA
GAGTATTAGAGTGAAAGGGCTCCTTGA
GAGTATTAGAGTGAAAGGGGCACAACA
GAGTATTAGAGTGAAAGGCTCAAGACA
GAGTATTAGAGTGAAAGGACGCTGTTG
GAGTATTAGAGTGAAAGGATATTGTAA
GAGTATTAGAGTGAAAGGAAGTTTACG
GAGTATTAGAGTGAAAGGCAGCCTGGC
GAGTATTAGAGTGAAAGGCTATTAGCC
GAGTATTAGAGTGAAAGGCAAACGTGG
GAGTATTAGAGTGAAAGGAAAGTCATT
GAGTATTAGAGTGAAAGGGTCTTGGCA
GAGTATTAGAGTGAAAGGGATCAGCGA
GAGTATTAGAGTGAAAGGACATTCGGC
GAGTATTAGAGTGAAAGGAGTAATTAG
GAGTATTAGAGTGAAAGGTGAAGCCAA
GAGTATTAGAGTGAAAGGTCTACGACA
GAGTATTAGAGTGAAAGGCATAACGTT
GAGTATTAGAGTGAAAGGATGGGACTC
GAGTATTAGAGTGAAAGGGATAGAGGA
GAGTATTAGAGTGAAAGGCTACATGCG
GAGTATTAGAGTGAAAGGCAACGATCT
GAGTATTAGAGTGAAAGGGTTAGCCTA
GAGTATTAGAGTGAAAGGAGTTGCATC
GAGTATTAGAGTGAAAGGAAGGGAACT
GAGTATTAGAGTGAAAGGACTACATAT
GAGTATTAGAGTGAAAGGCTAAGCTTC
GAGTATTAGAGTGAAAGGACGAACCAG
GAGTATTAGAGTGAAAGGTACTTCGGA
GAGTATTAGAGTGAAAGGAACATCCAT
GAGTATTAGAGTGAAAGGAGCCTGGTT
GAGTATTAGAGTGAAAGGCAAGTTTCC
GAGTATTAGAGTGAAAGGCAGGCATTT
GAGTATTAGAGTGAAAGGACGTGGGAG
GAGTATTAGAGTGAAAGGTCTCACGGA
GAGTATTAGAGTGAAAGGGCAACATTA
GAGTATTAGAGTGAAAGGATGGTCCGT
GAGTATTAGAGTGAAAGGCTATCATGA
GAGTATTAGAGTGAAAGGCAATACAAG
GAGTATTAGAGTGAAAGGAAAGAGGCC
GAGTATTAGAGTGAAAGGGTAGAAGCA
GAGTATTAGAGTGAAAGGGCTATGGAA
GAGTATTAGAGTGAAAGGACTCCAGGG
GAGTATTAGAGTGAAAGGACAAGTGCA
GAGTATTAGAGTGAAAGGGATGGTCCA
GAGTATTAGAGTGAAAGGTCCTCAATA
GAGTATTAGAGTGAAAGGAATAAACAA
GAGTATTAGAGTGAAAGGCTGTACGGA
GAGTATTAGAGTGAAAGGCTAGATAGA
GAGTATTAGAGTGAAAGGAGCTATGTG
GAGTATTAGAGTGAAAGGAAATGGAGG
GAGTATTAGAGTGAAAGGAGCCGCAAG
GAGTATTAGAGTGAAAGGACAGTAAAC
GAGTATTAGAGTGAAAGGAACGTGTGA
GAGTATTAGAGTGAAAGGACTGAATTC
GAGTATTAGAGTGAAAGGAAGGGTCAG
GAGTATTAGAGTGAAAGGTGTCTATCA
GAGTATTAGAGTGAAAGGTCAGATTCA
GAGTATTAGAGTGAAAGGCACGATCCG
GAGTATTAGAGTGAAAGGAACAGAAAC
GAGTATTAGAGTGAAAGGCATGAATGA
GAGTATTAGAGTGAAAGGCGTACTACG
GAGTATTAGAGTGAAAGGTTCAGCTCA
GAGTATTAGAGTGAAAGGAAGGCCGCA
GAGTATTAGAGTGAAAGGGGTTGGACA
GAGTATTAGAGTGAAAGGCGTCTAGGT
GAGTATTAGAGTGAAAGGAATTCGGCG
GAGTATTAGAGTGAAAGGCAACCTCCA
GAGTATTAGAGTGAAAGGCAATAGGGT
GAGTATTAGAGTGAAAGGACAGGCTCC
GAGTATTAGAGTGAAAGGACAACTAGT
GAGTATTAGAGTGAAAGGAGTTGTTCT
GAGTATTAGAGTGAAAGGAATTACCGG
GAGTATTAGAGTGAAAGGACAAACTTT
GAGTATTAGAGTGAAAGGTCTCGGTTA
GAGTATTAGAGTGAAAGGACTAGACCG
GAGTATTAGAGTGAAAGGACTCATACG
GAGTATTAGAGTGAAAGGATCGAGTCT
GAGTATTAGAGTGAAAGGCATAGGTCA
GAGTATTAGAGTGAAAGGTTAGGCATA
GAGTATTAGAACCCTCGGAAGCCTTCT
GAGTATTAGAACCCTCGGATCATTCTG
GAGTATTAGAACCCTCGGCACAAGTAT
GAGTATTAGAACCCTCGGACACCTTAG
GAGTATTAGAACCCTCGGGAACGACAA
GAGTATTAGAACCCTCGGAGTCTGTAC
GAGTATTAGAACCCTCGGAAATTACAG
GAGTATTAGAACCCTCGGGGCTACAGA
GAGTATTAGAACCCTCGGAATGTATCG
GAGTATTAGAACCCTCGGCAAGTAGAA
GAGTATTAGAACCCTCGGGATCTCTTA
GAGTATTAGAACCCTCGGAACAACGCG
GAGTATTAGAACCCTCGGGGTGAGTTA
GAGTATTAGAACCCTCGGCAGGGAGGG
GAGTATTAGAACCCTCGGTCCGTCTTA
GAGTATTAGAACCCTCGGTGCATAGTA
GAGTATTAGAACCCTCGGACTTACGAT
GAGTATTAGAACCCTCGGTGTATGCGA
GAGTATTAGAACCCTCGGGCTCCTTGA
GAGTATTAGAACCCTCGGGGCACAACA
GAGTATTAGAACCCTCGGCTCAAGACA
GAGTATTAGAACCCTCGGACGCTGTTG
GAGTATTAGAACCCTCGGATATTGTAA
GAGTATTAGAACCCTCGGAAGTTTACG
GAGTATTAGAACCCTCGGCAGCCTGGC
GAGTATTAGAACCCTCGGCTATTAGCC
GAGTATTAGAACCCTCGGCAAACGTGG
GAGTATTAGAACCCTCGGAAAGTCATT
GAGTATTAGAACCCTCGGGTCTTGGCA
GAGTATTAGAACCCTCGGGATCAGCGA
GAGTATTAGAACCCTCGGACATTCGGC
GAGTATTAGAACCCTCGGAGTAATTAG
GAGTATTAGAACCCTCGGTGAAGCCAA
GAGTATTAGAACCCTCGGTCTACGACA
GAGTATTAGAACCCTCGGCATAACGTT
GAGTATTAGAACCCTCGGATGGGACTC
GAGTATTAGAACCCTCGGGATAGAGGA
GAGTATTAGAACCCTCGGCTACATGCG
GAGTATTAGAACCCTCGGCAACGATCT
GAGTATTAGAACCCTCGGGTTAGCCTA
GAGTATTAGAACCCTCGGAGTTGCATC
GAGTATTAGAACCCTCGGAAGGGAACT
GAGTATTAGAACCCTCGGACTACATAT
GAGTATTAGAACCCTCGGCTAAGCTTC
GAGTATTAGAACCCTCGGACGAACCAG
GAGTATTAGAACCCTCGGTACTTCGGA
GAGTATTAGAACCCTCGGAACATCCAT
GAGTATTAGAACCCTCGGAGCCTGGTT
GAGTATTAGAACCCTCGGCAAGTTTCC
GAGTATTAGAACCCTCGGCAGGCATTT
GAGTATTAGAACCCTCGGACGTGGGAG
GAGTATTAGAACCCTCGGTCTCACGGA
GAGTATTAGAACCCTCGGGCAACATTA
GAGTATTAGAACCCTCGGATGGTCCGT
GAGTATTAGAACCCTCGGCTATCATGA
GAGTATTAGAACCCTCGGCAATACAAG
GAGTATTAGAACCCTCGGAAAGAGGCC
GAGTATTAGAACCCTCGGGTAGAAGCA
GAGTATTAGAACCCTCGGGCTATGGAA
GAGTATTAGAACCCTCGGACTCCAGGG
GAGTATTAGAACCCTCGGACAAGTGCA
GAGTATTAGAACCCTCGGGATGGTCCA
GAGTATTAGAACCCTCGGTCCTCAATA
GAGTATTAGAACCCTCGGAATAAACAA
GAGTATTAGAACCCTCGGCTGTACGGA
GAGTATTAGAACCCTCGGCTAGATAGA
GAGTATTAGAACCCTCGGAGCTATGTG
GAGTATTAGAACCCTCGGAAATGGAGG
GAGTATTAGAACCCTCGGAGCCGCAAG
GAGTATTAGAACCCTCGGACAGTAAAC
GAGTATTAGAACCCTCGGAACGTGTGA
GAGTATTAGAACCCTCGGACTGAATTC
GAGTATTAGAACCCTCGGAAGGGTCAG
GAGTATTAGAACCCTCGGTGTCTATCA
GAGTATTAGAACCCTCGGTCAGATTCA
GAGTATTAGAACCCTCGGCACGATCCG
GAGTATTAGAACCCTCGGAACAGAAAC
GAGTATTAGAACCCTCGGCATGAATGA
GAGTATTAGAACCCTCGGCGTACTACG
GAGTATTAGAACCCTCGGTTCAGCTCA
GAGTATTAGAACCCTCGGAAGGCCGCA
GAGTATTAGAACCCTCGGGGTTGGACA
GAGTATTAGAACCCTCGGCGTCTAGGT
GAGTATTAGAACCCTCGGAATTCGGCG
GAGTATTAGAACCCTCGGCAACCTCCA
GAGTATTAGAACCCTCGGCAATAGGGT
GAGTATTAGAACCCTCGGACAGGCTCC
GAGTATTAGAACCCTCGGACAACTAGT
GAGTATTAGAACCCTCGGAGTTGTTCT
GAGTATTAGAACCCTCGGAATTACCGG
GAGTATTAGAACCCTCGGACAAACTTT
GAGTATTAGAACCCTCGGTCTCGGTTA
GAGTATTAGAACCCTCGGACTAGACCG
GAGTATTAGAACCCTCGGACTCATACG
GAGTATTAGAACCCTCGGATCGAGTCT
GAGTATTAGAACCCTCGGCATAGGTCA
GAGTATTAGAACCCTCGGTTAGGCATA
GAGTATTAGAGGCAGCTAAAGCCTTCT
GAGTATTAGAGGCAGCTAATCATTCTG
GAGTATTAGAGGCAGCTACACAAGTAT
GAGTATTAGAGGCAGCTAACACCTTAG
GAGTATTAGAGGCAGCTAGAACGACAA
GAGTATTAGAGGCAGCTAAGTCTGTAC
GAGTATTAGAGGCAGCTAAAATTACAG
GAGTATTAGAGGCAGCTAGGCTACAGA
GAGTATTAGAGGCAGCTAAATGTATCG
GAGTATTAGAGGCAGCTACAAGTAGAA
GAGTATTAGAGGCAGCTAGATCTCTTA
GAGTATTAGAGGCAGCTAAACAACGCG
GAGTATTAGAGGCAGCTAGGTGAGTTA
GAGTATTAGAGGCAGCTACAGGGAGGG
GAGTATTAGAGGCAGCTATCCGTCTTA
GAGTATTAGAGGCAGCTATGCATAGTA
GAGTATTAGAGGCAGCTAACTTACGAT
GAGTATTAGAGGCAGCTATGTATGCGA
GAGTATTAGAGGCAGCTAGCTCCTTGA
GAGTATTAGAGGCAGCTAGGCACAACA
GAGTATTAGAGGCAGCTACTCAAGACA
GAGTATTAGAGGCAGCTAACGCTGTTG
GAGTATTAGAGGCAGCTAATATTGTAA
GAGTATTAGAGGCAGCTAAAGTTTACG
GAGTATTAGAGGCAGCTACAGCCTGGC
GAGTATTAGAGGCAGCTACTATTAGCC
GAGTATTAGAGGCAGCTACAAACGTGG
GAGTATTAGAGGCAGCTAAAAGTCATT
GAGTATTAGAGGCAGCTAGTCTTGGCA
GAGTATTAGAGGCAGCTAGATCAGCGA
GAGTATTAGAGGCAGCTAACATTCGGC
GAGTATTAGAGGCAGCTAAGTAATTAG
GAGTATTAGAGGCAGCTATGAAGCCAA
GAGTATTAGAGGCAGCTATCTACGACA
GAGTATTAGAGGCAGCTACATAACGTT
GAGTATTAGAGGCAGCTAATGGGACTC
GAGTATTAGAGGCAGCTAGATAGAGGA
GAGTATTAGAGGCAGCTACTACATGCG
GAGTATTAGAGGCAGCTACAACGATCT
GAGTATTAGAGGCAGCTAGTTAGCCTA
GAGTATTAGAGGCAGCTAAGTTGCATC
GAGTATTAGAGGCAGCTAAAGGGAACT
GAGTATTAGAGGCAGCTAACTACATAT
GAGTATTAGAGGCAGCTACTAAGCTTC
GAGTATTAGAGGCAGCTAACGAACCAG
GAGTATTAGAGGCAGCTATACTTCGGA
GAGTATTAGAGGCAGCTAAACATCCAT
GAGTATTAGAGGCAGCTAAGCCTGGTT
GAGTATTAGAGGCAGCTACAAGTTTCC
GAGTATTAGAGGCAGCTACAGGCATTT
GAGTATTAGAGGCAGCTAACGTGGGAG
GAGTATTAGAGGCAGCTATCTCACGGA
GAGTATTAGAGGCAGCTAGCAACATTA
GAGTATTAGAGGCAGCTAATGGTCCGT
GAGTATTAGAGGCAGCTACTATCATGA
GAGTATTAGAGGCAGCTACAATACAAG
GAGTATTAGAGGCAGCTAAAAGAGGCC
GAGTATTAGAGGCAGCTAGTAGAAGCA
GAGTATTAGAGGCAGCTAGCTATGGAA
GAGTATTAGAGGCAGCTAACTCCAGGG
GAGTATTAGAGGCAGCTAACAAGTGCA
GAGTATTAGAGGCAGCTAGATGGTCCA
GAGTATTAGAGGCAGCTATCCTCAATA
GAGTATTAGAGGCAGCTAAATAAACAA
GAGTATTAGAGGCAGCTACTGTACGGA
GAGTATTAGAGGCAGCTACTAGATAGA
GAGTATTAGAGGCAGCTAAGCTATGTG
GAGTATTAGAGGCAGCTAAAATGGAGG
GAGTATTAGAGGCAGCTAAGCCGCAAG
GAGTATTAGAGGCAGCTAACAGTAAAC
GAGTATTAGAGGCAGCTAAACGTGTGA
GAGTATTAGAGGCAGCTAACTGAATTC
GAGTATTAGAGGCAGCTAAAGGGTCAG
GAGTATTAGAGGCAGCTATGTCTATCA
GAGTATTAGAGGCAGCTATCAGATTCA
GAGTATTAGAGGCAGCTACACGATCCG
GAGTATTAGAGGCAGCTAAACAGAAAC
GAGTATTAGAGGCAGCTACATGAATGA
GAGTATTAGAGGCAGCTACGTACTACG
GAGTATTAGAGGCAGCTATTCAGCTCA
GAGTATTAGAGGCAGCTAAAGGCCGCA
GAGTATTAGAGGCAGCTAGGTTGGACA
GAGTATTAGAGGCAGCTACGTCTAGGT
GAGTATTAGAGGCAGCTAAATTCGGCG
GAGTATTAGAGGCAGCTACAACCTCCA
GAGTATTAGAGGCAGCTACAATAGGGT
GAGTATTAGAGGCAGCTAACAGGCTCC
GAGTATTAGAGGCAGCTAACAACTAGT
GAGTATTAGAGGCAGCTAAGTTGTTCT
GAGTATTAGAGGCAGCTAAATTACCGG
GAGTATTAGAGGCAGCTAACAAACTTT
GAGTATTAGAGGCAGCTATCTCGGTTA
GAGTATTAGAGGCAGCTAACTAGACCG
GAGTATTAGAGGCAGCTAACTCATACG
GAGTATTAGAGGCAGCTAATCGAGTCT
GAGTATTAGAGGCAGCTACATAGGTCA
GAGTATTAGAGGCAGCTATTAGGCATA
GAGTATTAGAACCAAAGTAAGCCTTCT
GAGTATTAGAACCAAAGTATCATTCTG
GAGTATTAGAACCAAAGTCACAAGTAT
GAGTATTAGAACCAAAGTACACCTTAG
GAGTATTAGAACCAAAGTGAACGACAA
GAGTATTAGAACCAAAGTAGTCTGTAC
GAGTATTAGAACCAAAGTAAATTACAG
GAGTATTAGAACCAAAGTGGCTACAGA
GAGTATTAGAACCAAAGTAATGTATCG
GAGTATTAGAACCAAAGTCAAGTAGAA
GAGTATTAGAACCAAAGTGATCTCTTA
GAGTATTAGAACCAAAGTAACAACGCG
GAGTATTAGAACCAAAGTGGTGAGTTA
GAGTATTAGAACCAAAGTCAGGGAGGG
GAGTATTAGAACCAAAGTTCCGTCTTA
GAGTATTAGAACCAAAGTTGCATAGTA
GAGTATTAGAACCAAAGTACTTACGAT
GAGTATTAGAACCAAAGTTGTATGCGA
GAGTATTAGAACCAAAGTGCTCCTTGA
GAGTATTAGAACCAAAGTGGCACAACA
GAGTATTAGAACCAAAGTCTCAAGACA
GAGTATTAGAACCAAAGTACGCTGTTG
GAGTATTAGAACCAAAGTATATTGTAA
GAGTATTAGAACCAAAGTAAGTTTACG
GAGTATTAGAACCAAAGTCAGCCTGGC
GAGTATTAGAACCAAAGTCTATTAGCC
GAGTATTAGAACCAAAGTCAAACGTGG
GAGTATTAGAACCAAAGTAAAGTCATT
GAGTATTAGAACCAAAGTGTCTTGGCA
GAGTATTAGAACCAAAGTGATCAGCGA
GAGTATTAGAACCAAAGTACATTCGGC
GAGTATTAGAACCAAAGTAGTAATTAG
GAGTATTAGAACCAAAGTTGAAGCCAA
GAGTATTAGAACCAAAGTTCTACGACA
GAGTATTAGAACCAAAGTCATAACGTT
GAGTATTAGAACCAAAGTATGGGACTC
GAGTATTAGAACCAAAGTGATAGAGGA
GAGTATTAGAACCAAAGTCTACATGCG
GAGTATTAGAACCAAAGTCAACGATCT
GAGTATTAGAACCAAAGTGTTAGCCTA
GAGTATTAGAACCAAAGTAGTTGCATC
GAGTATTAGAACCAAAGTAAGGGAACT
GAGTATTAGAACCAAAGTACTACATAT
GAGTATTAGAACCAAAGTCTAAGCTTC
GAGTATTAGAACCAAAGTACGAACCAG
GAGTATTAGAACCAAAGTTACTTCGGA
GAGTATTAGAACCAAAGTAACATCCAT
GAGTATTAGAACCAAAGTAGCCTGGTT
GAGTATTAGAACCAAAGTCAAGTTTCC
GAGTATTAGAACCAAAGTCAGGCATTT
GAGTATTAGAACCAAAGTACGTGGGAG
GAGTATTAGAACCAAAGTTCTCACGGA
GAGTATTAGAACCAAAGTGCAACATTA
GAGTATTAGAACCAAAGTATGGTCCGT
GAGTATTAGAACCAAAGTCTATCATGA
GAGTATTAGAACCAAAGTCAATACAAG
GAGTATTAGAACCAAAGTAAAGAGGCC
GAGTATTAGAACCAAAGTGTAGAAGCA
GAGTATTAGAACCAAAGTGCTATGGAA
GAGTATTAGAACCAAAGTACTCCAGGG
GAGTATTAGAACCAAAGTACAAGTGCA
GAGTATTAGAACCAAAGTGATGGTCCA
GAGTATTAGAACCAAAGTTCCTCAATA
GAGTATTAGAACCAAAGTAATAAACAA
GAGTATTAGAACCAAAGTCTGTACGGA
GAGTATTAGAACCAAAGTCTAGATAGA
GAGTATTAGAACCAAAGTAGCTATGTG
GAGTATTAGAACCAAAGTAAATGGAGG
GAGTATTAGAACCAAAGTAGCCGCAAG
GAGTATTAGAACCAAAGTACAGTAAAC
GAGTATTAGAACCAAAGTAACGTGTGA
GAGTATTAGAACCAAAGTACTGAATTC
GAGTATTAGAACCAAAGTAAGGGTCAG
GAGTATTAGAACCAAAGTTGTCTATCA
GAGTATTAGAACCAAAGTTCAGATTCA
GAGTATTAGAACCAAAGTCACGATCCG
GAGTATTAGAACCAAAGTAACAGAAAC
GAGTATTAGAACCAAAGTCATGAATGA
GAGTATTAGAACCAAAGTCGTACTACG
GAGTATTAGAACCAAAGTTTCAGCTCA
GAGTATTAGAACCAAAGTAAGGCCGCA
GAGTATTAGAACCAAAGTGGTTGGACA
GAGTATTAGAACCAAAGTCGTCTAGGT
GAGTATTAGAACCAAAGTAATTCGGCG
GAGTATTAGAACCAAAGTCAACCTCCA
GAGTATTAGAACCAAAGTCAATAGGGT
GAGTATTAGAACCAAAGTACAGGCTCC
GAGTATTAGAACCAAAGTACAACTAGT
GAGTATTAGAACCAAAGTAGTTGTTCT
GAGTATTAGAACCAAAGTAATTACCGG
GAGTATTAGAACCAAAGTACAAACTTT
GAGTATTAGAACCAAAGTTCTCGGTTA
GAGTATTAGAACCAAAGTACTAGACCG
GAGTATTAGAACCAAAGTACTCATACG
GAGTATTAGAACCAAAGTATCGAGTCT
GAGTATTAGAACCAAAGTCATAGGTCA
GAGTATTAGAACCAAAGTTTAGGCATA
GAGTATTAGGAGTGCGAAAAGCCTTCT
GAGTATTAGGAGTGCGAAATCATTCTG
GAGTATTAGGAGTGCGAACACAAGTAT
GAGTATTAGGAGTGCGAAACACCTTAG
GAGTATTAGGAGTGCGAAGAACGACAA
GAGTATTAGGAGTGCGAAAGTCTGTAC
GAGTATTAGGAGTGCGAAAAATTACAG
GAGTATTAGGAGTGCGAAGGCTACAGA
GAGTATTAGGAGTGCGAAAATGTATCG
GAGTATTAGGAGTGCGAACAAGTAGAA
GAGTATTAGGAGTGCGAAGATCTCTTA
GAGTATTAGGAGTGCGAAAACAACGCG
GAGTATTAGGAGTGCGAAGGTGAGTTA
GAGTATTAGGAGTGCGAACAGGGAGGG
GAGTATTAGGAGTGCGAATCCGTCTTA
GAGTATTAGGAGTGCGAATGCATAGTA
GAGTATTAGGAGTGCGAAACTTACGAT
GAGTATTAGGAGTGCGAATGTATGCGA
GAGTATTAGGAGTGCGAAGCTCCTTGA
GAGTATTAGGAGTGCGAAGGCACAACA
GAGTATTAGGAGTGCGAACTCAAGACA
GAGTATTAGGAGTGCGAAACGCTGTTG
GAGTATTAGGAGTGCGAAATATTGTAA
GAGTATTAGGAGTGCGAAAAGTTTACG
GAGTATTAGGAGTGCGAACAGCCTGGC
GAGTATTAGGAGTGCGAACTATTAGCC
GAGTATTAGGAGTGCGAACAAACGTGG
GAGTATTAGGAGTGCGAAAAAGTCATT
GAGTATTAGGAGTGCGAAGTCTTGGCA
GAGTATTAGGAGTGCGAAGATCAGCGA
GAGTATTAGGAGTGCGAAACATTCGGC
GAGTATTAGGAGTGCGAAAGTAATTAG
GAGTATTAGGAGTGCGAATGAAGCCAA
GAGTATTAGGAGTGCGAATCTACGACA
GAGTATTAGGAGTGCGAACATAACGTT
GAGTATTAGGAGTGCGAAATGGGACTC
GAGTATTAGGAGTGCGAAGATAGAGGA
GAGTATTAGGAGTGCGAACTACATGCG
GAGTATTAGGAGTGCGAACAACGATCT
GAGTATTAGGAGTGCGAAGTTAGCCTA
GAGTATTAGGAGTGCGAAAGTTGCATC
GAGTATTAGGAGTGCGAAAAGGGAACT
GAGTATTAGGAGTGCGAAACTACATAT
GAGTATTAGGAGTGCGAACTAAGCTTC
GAGTATTAGGAGTGCGAAACGAACCAG
GAGTATTAGGAGTGCGAATACTTCGGA
GAGTATTAGGAGTGCGAAAACATCCAT
GAGTATTAGGAGTGCGAAAGCCTGGTT
GAGTATTAGGAGTGCGAACAAGTTTCC
GAGTATTAGGAGTGCGAACAGGCATTT
GAGTATTAGGAGTGCGAAACGTGGGAG
GAGTATTAGGAGTGCGAATCTCACGGA
GAGTATTAGGAGTGCGAAGCAACATTA
GAGTATTAGGAGTGCGAAATGGTCCGT
GAGTATTAGGAGTGCGAACTATCATGA
GAGTATTAGGAGTGCGAACAATACAAG
GAGTATTAGGAGTGCGAAAAAGAGGCC
GAGTATTAGGAGTGCGAAGTAGAAGCA
GAGTATTAGGAGTGCGAAGCTATGGAA
GAGTATTAGGAGTGCGAAACTCCAGGG
GAGTATTAGGAGTGCGAAACAAGTGCA
GAGTATTAGGAGTGCGAAGATGGTCCA
GAGTATTAGGAGTGCGAATCCTCAATA
GAGTATTAGGAGTGCGAAAATAAACAA
GAGTATTAGGAGTGCGAACTGTACGGA
GAGTATTAGGAGTGCGAACTAGATAGA
GAGTATTAGGAGTGCGAAAGCTATGTG
GAGTATTAGGAGTGCGAAAAATGGAGG
GAGTATTAGGAGTGCGAAAGCCGCAAG
GAGTATTAGGAGTGCGAAACAGTAAAC
GAGTATTAGGAGTGCGAAAACGTGTGA
GAGTATTAGGAGTGCGAAACTGAATTC
GAGTATTAGGAGTGCGAAAAGGGTCAG
GAGTATTAGGAGTGCGAATGTCTATCA
GAGTATTAGGAGTGCGAATCAGATTCA
GAGTATTAGGAGTGCGAACACGATCCG
GAGTATTAGGAGTGCGAAAACAGAAAC
GAGTATTAGGAGTGCGAACATGAATGA
GAGTATTAGGAGTGCGAACGTACTACG
GAGTATTAGGAGTGCGAATTCAGCTCA
GAGTATTAGGAGTGCGAAAAGGCCGCA
GAGTATTAGGAGTGCGAAGGTTGGACA
GAGTATTAGGAGTGCGAACGTCTAGGT
GAGTATTAGGAGTGCGAAAATTCGGCG
GAGTATTAGGAGTGCGAACAACCTCCA
GAGTATTAGGAGTGCGAACAATAGGGT
GAGTATTAGGAGTGCGAAACAGGCTCC
GAGTATTAGGAGTGCGAAACAACTAGT
GAGTATTAGGAGTGCGAAAGTTGTTCT
GAGTATTAGGAGTGCGAAAATTACCGG
GAGTATTAGGAGTGCGAAACAAACTTT
GAGTATTAGGAGTGCGAATCTCGGTTA
GAGTATTAGGAGTGCGAAACTAGACCG
GAGTATTAGGAGTGCGAAACTCATACG
GAGTATTAGGAGTGCGAAATCGAGTCT
GAGTATTAGGAGTGCGAACATAGGTCA
GAGTATTAGGAGTGCGAATTAGGCATA
GAGTATTAGCGCTAAGCAAAGCCTTCT
GAGTATTAGCGCTAAGCAATCATTCTG
GAGTATTAGCGCTAAGCACACAAGTAT
GAGTATTAGCGCTAAGCAACACCTTAG
GAGTATTAGCGCTAAGCAGAACGACAA
GAGTATTAGCGCTAAGCAAGTCTGTAC
GAGTATTAGCGCTAAGCAAAATTACAG
GAGTATTAGCGCTAAGCAGGCTACAGA
GAGTATTAGCGCTAAGCAAATGTATCG
GAGTATTAGCGCTAAGCACAAGTAGAA
GAGTATTAGCGCTAAGCAGATCTCTTA
GAGTATTAGCGCTAAGCAAACAACGCG
GAGTATTAGCGCTAAGCAGGTGAGTTA
GAGTATTAGCGCTAAGCACAGGGAGGG
GAGTATTAGCGCTAAGCATCCGTCTTA
GAGTATTAGCGCTAAGCATGCATAGTA
GAGTATTAGCGCTAAGCAACTTACGAT
GAGTATTAGCGCTAAGCATGTATGCGA
GAGTATTAGCGCTAAGCAGCTCCTTGA
GAGTATTAGCGCTAAGCAGGCACAACA
GAGTATTAGCGCTAAGCACTCAAGACA
GAGTATTAGCGCTAAGCAACGCTGTTG
GAGTATTAGCGCTAAGCAATATTGTAA
GAGTATTAGCGCTAAGCAAAGTTTACG
GAGTATTAGCGCTAAGCACAGCCTGGC
GAGTATTAGCGCTAAGCACTATTAGCC
GAGTATTAGCGCTAAGCACAAACGTGG
GAGTATTAGCGCTAAGCAAAAGTCATT
GAGTATTAGCGCTAAGCAGTCTTGGCA
GAGTATTAGCGCTAAGCAGATCAGCGA
GAGTATTAGCGCTAAGCAACATTCGGC
GAGTATTAGCGCTAAGCAAGTAATTAG
GAGTATTAGCGCTAAGCATGAAGCCAA
GAGTATTAGCGCTAAGCATCTACGACA
GAGTATTAGCGCTAAGCACATAACGTT
GAGTATTAGCGCTAAGCAATGGGACTC
GAGTATTAGCGCTAAGCAGATAGAGGA
GAGTATTAGCGCTAAGCACTACATGCG
GAGTATTAGCGCTAAGCACAACGATCT
GAGTATTAGCGCTAAGCAGTTAGCCTA
GAGTATTAGCGCTAAGCAAGTTGCATC
GAGTATTAGCGCTAAGCAAAGGGAACT
GAGTATTAGCGCTAAGCAACTACATAT
GAGTATTAGCGCTAAGCACTAAGCTTC
GAGTATTAGCGCTAAGCAACGAACCAG
GAGTATTAGCGCTAAGCATACTTCGGA
GAGTATTAGCGCTAAGCAAACATCCAT
GAGTATTAGCGCTAAGCAAGCCTGGTT
GAGTATTAGCGCTAAGCACAAGTTTCC
GAGTATTAGCGCTAAGCACAGGCATTT
GAGTATTAGCGCTAAGCAACGTGGGAG
GAGTATTAGCGCTAAGCATCTCACGGA
GAGTATTAGCGCTAAGCAGCAACATTA
GAGTATTAGCGCTAAGCAATGGTCCGT
GAGTATTAGCGCTAAGCACTATCATGA
GAGTATTAGCGCTAAGCACAATACAAG
GAGTATTAGCGCTAAGCAAAAGAGGCC
GAGTATTAGCGCTAAGCAGTAGAAGCA
GAGTATTAGCGCTAAGCAGCTATGGAA
GAGTATTAGCGCTAAGCAACTCCAGGG
GAGTATTAGCGCTAAGCAACAAGTGCA
GAGTATTAGCGCTAAGCAGATGGTCCA
GAGTATTAGCGCTAAGCATCCTCAATA
GAGTATTAGCGCTAAGCAAATAAACAA
GAGTATTAGCGCTAAGCACTGTACGGA
GAGTATTAGCGCTAAGCACTAGATAGA
GAGTATTAGCGCTAAGCAAGCTATGTG
GAGTATTAGCGCTAAGCAAAATGGAGG
GAGTATTAGCGCTAAGCAAGCCGCAAG
GAGTATTAGCGCTAAGCAACAGTAAAC
GAGTATTAGCGCTAAGCAAACGTGTGA
GAGTATTAGCGCTAAGCAACTGAATTC
GAGTATTAGCGCTAAGCAAAGGGTCAG
GAGTATTAGCGCTAAGCATGTCTATCA
GAGTATTAGCGCTAAGCATCAGATTCA
GAGTATTAGCGCTAAGCACACGATCCG
GAGTATTAGCGCTAAGCAAACAGAAAC
GAGTATTAGCGCTAAGCACATGAATGA
GAGTATTAGCGCTAAGCACGTACTACG
GAGTATTAGCGCTAAGCATTCAGCTCA
GAGTATTAGCGCTAAGCAAAGGCCGCA
GAGTATTAGCGCTAAGCAGGTTGGACA
GAGTATTAGCGCTAAGCACGTCTAGGT
```
