## Supplemental Data 1 for "Direct lineage conversion of postnatal mouse cortical astrocytes to oligodendrocyte lineage cells" (part 11 of 26)

```
GAGTATTAGCGCTAAGCAAATTCGGCG
GAGTATTAGCGCTAAGCACAACCTCCA
GAGTATTAGCGCTAAGCACAATAGGGT
GAGTATTAGCGCTAAGCAACAGGCTCC
GAGTATTAGCGCTAAGCAACAACTAGT
GAGTATTAGCGCTAAGCAAGTTGTTCT
GAGTATTAGCGCTAAGCAAATTACCGG
GAGTATTAGCGCTAAGCAACAAACTTT
GAGTATTAGCGCTAAGCATCTCGGTTA
GAGTATTAGCGCTAAGCAACTAGACCG
GAGTATTAGCGCTAAGCAACTCATACG
GAGTATTAGCGCTAAGCAATCGAGTCT
GAGTATTAGCGCTAAGCACATAGGTCA
GAGTATTAGCGCTAAGCATTAGGCATA
GAGTATTAGAATTATAACAAGCCTTCT
GAGTATTAGAATTATAACATCATTCTG
GAGTATTAGAATTATAACCACAAGTAT
GAGTATTAGAATTATAACACACCTTAG
GAGTATTAGAATTATAACGAACGACAA
GAGTATTAGAATTATAACAGTCTGTAC
GAGTATTAGAATTATAACAAATTACAG
GAGTATTAGAATTATAACGGCTACAGA
GAGTATTAGAATTATAACAATGTATCG
GAGTATTAGAATTATAACCAAGTAGAA
GAGTATTAGAATTATAACGATCTCTTA
GAGTATTAGAATTATAACAACAACGCG
GAGTATTAGAATTATAACGGTGAGTTA
GAGTATTAGAATTATAACCAGGGAGGG
GAGTATTAGAATTATAACTCCGTCTTA
GAGTATTAGAATTATAACTGCATAGTA
GAGTATTAGAATTATAACACTTACGAT
GAGTATTAGAATTATAACTGTATGCGA
GAGTATTAGAATTATAACGCTCCTTGA
GAGTATTAGAATTATAACGGCACAACA
GAGTATTAGAATTATAACCTCAAGACA
GAGTATTAGAATTATAACACGCTGTTG
GAGTATTAGAATTATAACATATTGTAA
GAGTATTAGAATTATAACAAGTTTACG
GAGTATTAGAATTATAACCAGCCTGGC
GAGTATTAGAATTATAACCTATTAGCC
GAGTATTAGAATTATAACCAAACGTGG
GAGTATTAGAATTATAACAAAGTCATT
GAGTATTAGAATTATAACGTCTTGGCA
GAGTATTAGAATTATAACGATCAGCGA
GAGTATTAGAATTATAACACATTCGGC
GAGTATTAGAATTATAACAGTAATTAG
GAGTATTAGAATTATAACTGAAGCCAA
GAGTATTAGAATTATAACTCTACGACA
GAGTATTAGAATTATAACCATAACGTT
GAGTATTAGAATTATAACATGGGACTC
GAGTATTAGAATTATAACGATAGAGGA
GAGTATTAGAATTATAACCTACATGCG
GAGTATTAGAATTATAACCAACGATCT
GAGTATTAGAATTATAACGTTAGCCTA
GAGTATTAGAATTATAACAGTTGCATC
GAGTATTAGAATTATAACAAGGGAACT
GAGTATTAGAATTATAACACTACATAT
GAGTATTAGAATTATAACCTAAGCTTC
GAGTATTAGAATTATAACACGAACCAG
GAGTATTAGAATTATAACTACTTCGGA
GAGTATTAGAATTATAACAACATCCAT
GAGTATTAGAATTATAACAGCCTGGTT
GAGTATTAGAATTATAACCAAGTTTCC
GAGTATTAGAATTATAACCAGGCATTT
GAGTATTAGAATTATAACACGTGGGAG
GAGTATTAGAATTATAACTCTCACGGA
GAGTATTAGAATTATAACGCAACATTA
GAGTATTAGAATTATAACATGGTCCGT
GAGTATTAGAATTATAACCTATCATGA
GAGTATTAGAATTATAACCAATACAAG
GAGTATTAGAATTATAACAAAGAGGCC
GAGTATTAGAATTATAACGTAGAAGCA
GAGTATTAGAATTATAACGCTATGGAA
GAGTATTAGAATTATAACACTCCAGGG
GAGTATTAGAATTATAACACAAGTGCA
GAGTATTAGAATTATAACGATGGTCCA
GAGTATTAGAATTATAACTCCTCAATA
GAGTATTAGAATTATAACAATAAACAA
GAGTATTAGAATTATAACCTGTACGGA
GAGTATTAGAATTATAACCTAGATAGA
GAGTATTAGAATTATAACAGCTATGTG
GAGTATTAGAATTATAACAAATGGAGG
GAGTATTAGAATTATAACAGCCGCAAG
GAGTATTAGAATTATAACACAGTAAAC
GAGTATTAGAATTATAACAACGTGTGA
GAGTATTAGAATTATAACACTGAATTC
GAGTATTAGAATTATAACAAGGGTCAG
GAGTATTAGAATTATAACTGTCTATCA
GAGTATTAGAATTATAACTCAGATTCA
GAGTATTAGAATTATAACCACGATCCG
GAGTATTAGAATTATAACAACAGAAAC
GAGTATTAGAATTATAACCATGAATGA
GAGTATTAGAATTATAACCGTACTACG
GAGTATTAGAATTATAACTTCAGCTCA
GAGTATTAGAATTATAACAAGGCCGCA
GAGTATTAGAATTATAACGGTTGGACA
GAGTATTAGAATTATAACCGTCTAGGT
GAGTATTAGAATTATAACAATTCGGCG
GAGTATTAGAATTATAACCAACCTCCA
GAGTATTAGAATTATAACCAATAGGGT
GAGTATTAGAATTATAACACAGGCTCC
GAGTATTAGAATTATAACACAACTAGT
GAGTATTAGAATTATAACAGTTGTTCT
GAGTATTAGAATTATAACAATTACCGG
GAGTATTAGAATTATAACACAAACTTT
GAGTATTAGAATTATAACTCTCGGTTA
GAGTATTAGAATTATAACACTAGACCG
GAGTATTAGAATTATAACACTCATACG
GAGTATTAGAATTATAACATCGAGTCT
GAGTATTAGAATTATAACCATAGGTCA
GAGTATTAGAATTATAACTTAGGCATA
GAGTATTAGTACTAGTCAAAGCCTTCT
GAGTATTAGTACTAGTCAATCATTCTG
GAGTATTAGTACTAGTCACACAAGTAT
GAGTATTAGTACTAGTCAACACCTTAG
GAGTATTAGTACTAGTCAGAACGACAA
GAGTATTAGTACTAGTCAAGTCTGTAC
GAGTATTAGTACTAGTCAAAATTACAG
GAGTATTAGTACTAGTCAGGCTACAGA
GAGTATTAGTACTAGTCAAATGTATCG
GAGTATTAGTACTAGTCACAAGTAGAA
GAGTATTAGTACTAGTCAGATCTCTTA
GAGTATTAGTACTAGTCAAACAACGCG
GAGTATTAGTACTAGTCAGGTGAGTTA
GAGTATTAGTACTAGTCACAGGGAGGG
GAGTATTAGTACTAGTCATCCGTCTTA
GAGTATTAGTACTAGTCATGCATAGTA
GAGTATTAGTACTAGTCAACTTACGAT
GAGTATTAGTACTAGTCATGTATGCGA
GAGTATTAGTACTAGTCAGCTCCTTGA
GAGTATTAGTACTAGTCAGGCACAACA
GAGTATTAGTACTAGTCACTCAAGACA
GAGTATTAGTACTAGTCAACGCTGTTG
GAGTATTAGTACTAGTCAATATTGTAA
GAGTATTAGTACTAGTCAAAGTTTACG
GAGTATTAGTACTAGTCACAGCCTGGC
GAGTATTAGTACTAGTCACTATTAGCC
GAGTATTAGTACTAGTCACAAACGTGG
GAGTATTAGTACTAGTCAAAAGTCATT
GAGTATTAGTACTAGTCAGTCTTGGCA
GAGTATTAGTACTAGTCAGATCAGCGA
GAGTATTAGTACTAGTCAACATTCGGC
GAGTATTAGTACTAGTCAAGTAATTAG
GAGTATTAGTACTAGTCATGAAGCCAA
GAGTATTAGTACTAGTCATCTACGACA
GAGTATTAGTACTAGTCACATAACGTT
GAGTATTAGTACTAGTCAATGGGACTC
GAGTATTAGTACTAGTCAGATAGAGGA
GAGTATTAGTACTAGTCACTACATGCG
GAGTATTAGTACTAGTCACAACGATCT
GAGTATTAGTACTAGTCAGTTAGCCTA
GAGTATTAGTACTAGTCAAGTTGCATC
GAGTATTAGTACTAGTCAAAGGGAACT
GAGTATTAGTACTAGTCAACTACATAT
GAGTATTAGTACTAGTCACTAAGCTTC
GAGTATTAGTACTAGTCAACGAACCAG
GAGTATTAGTACTAGTCATACTTCGGA
GAGTATTAGTACTAGTCAAACATCCAT
GAGTATTAGTACTAGTCAAGCCTGGTT
GAGTATTAGTACTAGTCACAAGTTTCC
GAGTATTAGTACTAGTCACAGGCATTT
GAGTATTAGTACTAGTCAACGTGGGAG
GAGTATTAGTACTAGTCATCTCACGGA
GAGTATTAGTACTAGTCAGCAACATTA
GAGTATTAGTACTAGTCAATGGTCCGT
GAGTATTAGTACTAGTCACTATCATGA
GAGTATTAGTACTAGTCACAATACAAG
GAGTATTAGTACTAGTCAAAAGAGGCC
GAGTATTAGTACTAGTCAGTAGAAGCA
GAGTATTAGTACTAGTCAGCTATGGAA
GAGTATTAGTACTAGTCAACTCCAGGG
GAGTATTAGTACTAGTCAACAAGTGCA
GAGTATTAGTACTAGTCAGATGGTCCA
GAGTATTAGTACTAGTCATCCTCAATA
GAGTATTAGTACTAGTCAAATAAACAA
GAGTATTAGTACTAGTCACTGTACGGA
GAGTATTAGTACTAGTCACTAGATAGA
GAGTATTAGTACTAGTCAAGCTATGTG
GAGTATTAGTACTAGTCAAAATGGAGG
GAGTATTAGTACTAGTCAAGCCGCAAG
GAGTATTAGTACTAGTCAACAGTAAAC
GAGTATTAGTACTAGTCAAACGTGTGA
GAGTATTAGTACTAGTCAACTGAATTC
GAGTATTAGTACTAGTCAAAGGGTCAG
GAGTATTAGTACTAGTCATGTCTATCA
GAGTATTAGTACTAGTCATCAGATTCA
GAGTATTAGTACTAGTCACACGATCCG
GAGTATTAGTACTAGTCAAACAGAAAC
GAGTATTAGTACTAGTCACATGAATGA
GAGTATTAGTACTAGTCACGTACTACG
GAGTATTAGTACTAGTCATTCAGCTCA
GAGTATTAGTACTAGTCAAAGGCCGCA
GAGTATTAGTACTAGTCAGGTTGGACA
GAGTATTAGTACTAGTCACGTCTAGGT
GAGTATTAGTACTAGTCAAATTCGGCG
GAGTATTAGTACTAGTCACAACCTCCA
GAGTATTAGTACTAGTCACAATAGGGT
GAGTATTAGTACTAGTCAACAGGCTCC
GAGTATTAGTACTAGTCAACAACTAGT
GAGTATTAGTACTAGTCAAGTTGTTCT
GAGTATTAGTACTAGTCAAATTACCGG
GAGTATTAGTACTAGTCAACAAACTTT
GAGTATTAGTACTAGTCATCTCGGTTA
GAGTATTAGTACTAGTCAACTAGACCG
GAGTATTAGTACTAGTCAACTCATACG
GAGTATTAGTACTAGTCAATCGAGTCT
GAGTATTAGTACTAGTCACATAGGTCA
GAGTATTAGTACTAGTCATTAGGCATA
GAGTATTAGCAACAACGGAAGCCTTCT
GAGTATTAGCAACAACGGATCATTCTG
GAGTATTAGCAACAACGGCACAAGTAT
GAGTATTAGCAACAACGGACACCTTAG
GAGTATTAGCAACAACGGGAACGACAA
GAGTATTAGCAACAACGGAGTCTGTAC
GAGTATTAGCAACAACGGAAATTACAG
GAGTATTAGCAACAACGGGGCTACAGA
GAGTATTAGCAACAACGGAATGTATCG
GAGTATTAGCAACAACGGCAAGTAGAA
GAGTATTAGCAACAACGGGATCTCTTA
GAGTATTAGCAACAACGGAACAACGCG
GAGTATTAGCAACAACGGGGTGAGTTA
GAGTATTAGCAACAACGGCAGGGAGGG
GAGTATTAGCAACAACGGTCCGTCTTA
GAGTATTAGCAACAACGGTGCATAGTA
GAGTATTAGCAACAACGGACTTACGAT
GAGTATTAGCAACAACGGTGTATGCGA
GAGTATTAGCAACAACGGGCTCCTTGA
GAGTATTAGCAACAACGGGGCACAACA
GAGTATTAGCAACAACGGCTCAAGACA
GAGTATTAGCAACAACGGACGCTGTTG
GAGTATTAGCAACAACGGATATTGTAA
GAGTATTAGCAACAACGGAAGTTTACG
GAGTATTAGCAACAACGGCAGCCTGGC
GAGTATTAGCAACAACGGCTATTAGCC
GAGTATTAGCAACAACGGCAAACGTGG
GAGTATTAGCAACAACGGAAAGTCATT
GAGTATTAGCAACAACGGGTCTTGGCA
GAGTATTAGCAACAACGGGATCAGCGA
GAGTATTAGCAACAACGGACATTCGGC
GAGTATTAGCAACAACGGAGTAATTAG
GAGTATTAGCAACAACGGTGAAGCCAA
GAGTATTAGCAACAACGGTCTACGACA
GAGTATTAGCAACAACGGCATAACGTT
GAGTATTAGCAACAACGGATGGGACTC
GAGTATTAGCAACAACGGGATAGAGGA
GAGTATTAGCAACAACGGCTACATGCG
GAGTATTAGCAACAACGGCAACGATCT
GAGTATTAGCAACAACGGGTTAGCCTA
GAGTATTAGCAACAACGGAGTTGCATC
GAGTATTAGCAACAACGGAAGGGAACT
GAGTATTAGCAACAACGGACTACATAT
GAGTATTAGCAACAACGGCTAAGCTTC
GAGTATTAGCAACAACGGACGAACCAG
GAGTATTAGCAACAACGGTACTTCGGA
GAGTATTAGCAACAACGGAACATCCAT
GAGTATTAGCAACAACGGAGCCTGGTT
GAGTATTAGCAACAACGGCAAGTTTCC
GAGTATTAGCAACAACGGCAGGCATTT
GAGTATTAGCAACAACGGACGTGGGAG
GAGTATTAGCAACAACGGTCTCACGGA
GAGTATTAGCAACAACGGGCAACATTA
GAGTATTAGCAACAACGGATGGTCCGT
GAGTATTAGCAACAACGGCTATCATGA
GAGTATTAGCAACAACGGCAATACAAG
GAGTATTAGCAACAACGGAAAGAGGCC
GAGTATTAGCAACAACGGGTAGAAGCA
GAGTATTAGCAACAACGGGCTATGGAA
GAGTATTAGCAACAACGGACTCCAGGG
GAGTATTAGCAACAACGGACAAGTGCA
GAGTATTAGCAACAACGGGATGGTCCA
GAGTATTAGCAACAACGGTCCTCAATA
GAGTATTAGCAACAACGGAATAAACAA
GAGTATTAGCAACAACGGCTGTACGGA
GAGTATTAGCAACAACGGCTAGATAGA
GAGTATTAGCAACAACGGAGCTATGTG
GAGTATTAGCAACAACGGAAATGGAGG
GAGTATTAGCAACAACGGAGCCGCAAG
GAGTATTAGCAACAACGGACAGTAAAC
GAGTATTAGCAACAACGGAACGTGTGA
GAGTATTAGCAACAACGGACTGAATTC
GAGTATTAGCAACAACGGAAGGGTCAG
GAGTATTAGCAACAACGGTGTCTATCA
GAGTATTAGCAACAACGGTCAGATTCA
GAGTATTAGCAACAACGGCACGATCCG
GAGTATTAGCAACAACGGAACAGAAAC
GAGTATTAGCAACAACGGCATGAATGA
GAGTATTAGCAACAACGGCGTACTACG
GAGTATTAGCAACAACGGTTCAGCTCA
GAGTATTAGCAACAACGGAAGGCCGCA
GAGTATTAGCAACAACGGGGTTGGACA
GAGTATTAGCAACAACGGCGTCTAGGT
GAGTATTAGCAACAACGGAATTCGGCG
GAGTATTAGCAACAACGGCAACCTCCA
GAGTATTAGCAACAACGGCAATAGGGT
GAGTATTAGCAACAACGGACAGGCTCC
GAGTATTAGCAACAACGGACAACTAGT
GAGTATTAGCAACAACGGAGTTGTTCT
GAGTATTAGCAACAACGGAATTACCGG
GAGTATTAGCAACAACGGACAAACTTT
GAGTATTAGCAACAACGGTCTCGGTTA
GAGTATTAGCAACAACGGACTAGACCG
GAGTATTAGCAACAACGGACTCATACG
GAGTATTAGCAACAACGGATCGAGTCT
GAGTATTAGCAACAACGGCATAGGTCA
GAGTATTAGCAACAACGGTTAGGCATA
GAGTATTAGCGATGTTTAAAGCCTTCT
GAGTATTAGCGATGTTTAATCATTCTG
GAGTATTAGCGATGTTTACACAAGTAT
GAGTATTAGCGATGTTTAACACCTTAG
GAGTATTAGCGATGTTTAGAACGACAA
GAGTATTAGCGATGTTTAAGTCTGTAC
GAGTATTAGCGATGTTTAAAATTACAG
GAGTATTAGCGATGTTTAGGCTACAGA
GAGTATTAGCGATGTTTAAATGTATCG
GAGTATTAGCGATGTTTACAAGTAGAA
GAGTATTAGCGATGTTTAGATCTCTTA
GAGTATTAGCGATGTTTAAACAACGCG
GAGTATTAGCGATGTTTAGGTGAGTTA
GAGTATTAGCGATGTTTACAGGGAGGG
GAGTATTAGCGATGTTTATCCGTCTTA
GAGTATTAGCGATGTTTATGCATAGTA
GAGTATTAGCGATGTTTAACTTACGAT
GAGTATTAGCGATGTTTATGTATGCGA
GAGTATTAGCGATGTTTAGCTCCTTGA
GAGTATTAGCGATGTTTAGGCACAACA
GAGTATTAGCGATGTTTACTCAAGACA
GAGTATTAGCGATGTTTAACGCTGTTG
GAGTATTAGCGATGTTTAATATTGTAA
GAGTATTAGCGATGTTTAAAGTTTACG
GAGTATTAGCGATGTTTACAGCCTGGC
GAGTATTAGCGATGTTTACTATTAGCC
GAGTATTAGCGATGTTTACAAACGTGG
GAGTATTAGCGATGTTTAAAAGTCATT
GAGTATTAGCGATGTTTAGTCTTGGCA
GAGTATTAGCGATGTTTAGATCAGCGA
GAGTATTAGCGATGTTTAACATTCGGC
GAGTATTAGCGATGTTTAAGTAATTAG
GAGTATTAGCGATGTTTATGAAGCCAA
GAGTATTAGCGATGTTTATCTACGACA
GAGTATTAGCGATGTTTACATAACGTT
GAGTATTAGCGATGTTTAATGGGACTC
GAGTATTAGCGATGTTTAGATAGAGGA
GAGTATTAGCGATGTTTACTACATGCG
GAGTATTAGCGATGTTTACAACGATCT
GAGTATTAGCGATGTTTAGTTAGCCTA
GAGTATTAGCGATGTTTAAGTTGCATC
GAGTATTAGCGATGTTTAAAGGGAACT
GAGTATTAGCGATGTTTAACTACATAT
GAGTATTAGCGATGTTTACTAAGCTTC
GAGTATTAGCGATGTTTAACGAACCAG
GAGTATTAGCGATGTTTATACTTCGGA
GAGTATTAGCGATGTTTAAACATCCAT
GAGTATTAGCGATGTTTAAGCCTGGTT
GAGTATTAGCGATGTTTACAAGTTTCC
GAGTATTAGCGATGTTTACAGGCATTT
GAGTATTAGCGATGTTTAACGTGGGAG
GAGTATTAGCGATGTTTATCTCACGGA
GAGTATTAGCGATGTTTAGCAACATTA
GAGTATTAGCGATGTTTAATGGTCCGT
GAGTATTAGCGATGTTTACTATCATGA
GAGTATTAGCGATGTTTACAATACAAG
GAGTATTAGCGATGTTTAAAAGAGGCC
GAGTATTAGCGATGTTTAGTAGAAGCA
GAGTATTAGCGATGTTTAGCTATGGAA
GAGTATTAGCGATGTTTAACTCCAGGG
GAGTATTAGCGATGTTTAACAAGTGCA
GAGTATTAGCGATGTTTAGATGGTCCA
GAGTATTAGCGATGTTTATCCTCAATA
GAGTATTAGCGATGTTTAAATAAACAA
GAGTATTAGCGATGTTTACTGTACGGA
GAGTATTAGCGATGTTTACTAGATAGA
GAGTATTAGCGATGTTTAAGCTATGTG
GAGTATTAGCGATGTTTAAAATGGAGG
GAGTATTAGCGATGTTTAAGCCGCAAG
GAGTATTAGCGATGTTTAACAGTAAAC
GAGTATTAGCGATGTTTAAACGTGTGA
GAGTATTAGCGATGTTTAACTGAATTC
GAGTATTAGCGATGTTTAAAGGGTCAG
GAGTATTAGCGATGTTTATGTCTATCA
GAGTATTAGCGATGTTTATCAGATTCA
GAGTATTAGCGATGTTTACACGATCCG
GAGTATTAGCGATGTTTAAACAGAAAC
GAGTATTAGCGATGTTTACATGAATGA
GAGTATTAGCGATGTTTACGTACTACG
GAGTATTAGCGATGTTTATTCAGCTCA
GAGTATTAGCGATGTTTAAAGGCCGCA
GAGTATTAGCGATGTTTAGGTTGGACA
GAGTATTAGCGATGTTTACGTCTAGGT
GAGTATTAGCGATGTTTAAATTCGGCG
GAGTATTAGCGATGTTTACAACCTCCA
GAGTATTAGCGATGTTTACAATAGGGT
GAGTATTAGCGATGTTTAACAGGCTCC
GAGTATTAGCGATGTTTAACAACTAGT
GAGTATTAGCGATGTTTAAGTTGTTCT
GAGTATTAGCGATGTTTAAATTACCGG
GAGTATTAGCGATGTTTAACAAACTTT
GAGTATTAGCGATGTTTATCTCGGTTA
GAGTATTAGCGATGTTTAACTAGACCG
GAGTATTAGCGATGTTTAACTCATACG
GAGTATTAGCGATGTTTAATCGAGTCT
GAGTATTAGCGATGTTTACATAGGTCA
GAGTATTAGCGATGTTTATTAGGCATA
GACGGATTATACAGGATAAAGCCTTCT
GACGGATTATACAGGATAATCATTCTG
GACGGATTATACAGGATACACAAGTAT
GACGGATTATACAGGATAACACCTTAG
GACGGATTATACAGGATAGAACGACAA
GACGGATTATACAGGATAAGTCTGTAC
GACGGATTATACAGGATAAAATTACAG
GACGGATTATACAGGATAGGCTACAGA
GACGGATTATACAGGATAAATGTATCG
GACGGATTATACAGGATACAAGTAGAA
GACGGATTATACAGGATAGATCTCTTA
GACGGATTATACAGGATAAACAACGCG
GACGGATTATACAGGATAGGTGAGTTA
GACGGATTATACAGGATACAGGGAGGG
GACGGATTATACAGGATATCCGTCTTA
GACGGATTATACAGGATATGCATAGTA
GACGGATTATACAGGATAACTTACGAT
GACGGATTATACAGGATATGTATGCGA
GACGGATTATACAGGATAGCTCCTTGA
GACGGATTATACAGGATAGGCACAACA
GACGGATTATACAGGATACTCAAGACA
GACGGATTATACAGGATAACGCTGTTG
GACGGATTATACAGGATAATATTGTAA
GACGGATTATACAGGATAAAGTTTACG
GACGGATTATACAGGATACAGCCTGGC
GACGGATTATACAGGATACTATTAGCC
GACGGATTATACAGGATACAAACGTGG
GACGGATTATACAGGATAAAAGTCATT
GACGGATTATACAGGATAGTCTTGGCA
GACGGATTATACAGGATAGATCAGCGA
GACGGATTATACAGGATAACATTCGGC
GACGGATTATACAGGATAAGTAATTAG
GACGGATTATACAGGATATGAAGCCAA
GACGGATTATACAGGATATCTACGACA
GACGGATTATACAGGATACATAACGTT
GACGGATTATACAGGATAATGGGACTC
GACGGATTATACAGGATAGATAGAGGA
GACGGATTATACAGGATACTACATGCG
GACGGATTATACAGGATACAACGATCT
GACGGATTATACAGGATAGTTAGCCTA
GACGGATTATACAGGATAAGTTGCATC
GACGGATTATACAGGATAAAGGGAACT
GACGGATTATACAGGATAACTACATAT
GACGGATTATACAGGATACTAAGCTTC
GACGGATTATACAGGATAACGAACCAG
GACGGATTATACAGGATATACTTCGGA
GACGGATTATACAGGATAAACATCCAT
GACGGATTATACAGGATAAGCCTGGTT
GACGGATTATACAGGATACAAGTTTCC
GACGGATTATACAGGATACAGGCATTT
GACGGATTATACAGGATAACGTGGGAG
GACGGATTATACAGGATATCTCACGGA
GACGGATTATACAGGATAGCAACATTA
GACGGATTATACAGGATAATGGTCCGT
GACGGATTATACAGGATACTATCATGA
GACGGATTATACAGGATACAATACAAG
GACGGATTATACAGGATAAAAGAGGCC
GACGGATTATACAGGATAGTAGAAGCA
GACGGATTATACAGGATAGCTATGGAA
GACGGATTATACAGGATAACTCCAGGG
GACGGATTATACAGGATAACAAGTGCA
GACGGATTATACAGGATAGATGGTCCA
GACGGATTATACAGGATATCCTCAATA
GACGGATTATACAGGATAAATAAACAA
GACGGATTATACAGGATACTGTACGGA
GACGGATTATACAGGATACTAGATAGA
GACGGATTATACAGGATAAGCTATGTG
GACGGATTATACAGGATAAAATGGAGG
GACGGATTATACAGGATAAGCCGCAAG
GACGGATTATACAGGATAACAGTAAAC
GACGGATTATACAGGATAAACGTGTGA
GACGGATTATACAGGATAACTGAATTC
GACGGATTATACAGGATAAAGGGTCAG
GACGGATTATACAGGATATGTCTATCA
GACGGATTATACAGGATATCAGATTCA
GACGGATTATACAGGATACACGATCCG
GACGGATTATACAGGATAAACAGAAAC
GACGGATTATACAGGATACATGAATGA
GACGGATTATACAGGATACGTACTACG
GACGGATTATACAGGATATTCAGCTCA
GACGGATTATACAGGATAAAGGCCGCA
GACGGATTATACAGGATAGGTTGGACA
GACGGATTATACAGGATACGTCTAGGT
GACGGATTATACAGGATAAATTCGGCG
GACGGATTATACAGGATACAACCTCCA
GACGGATTATACAGGATACAATAGGGT
GACGGATTATACAGGATAACAGGCTCC
GACGGATTATACAGGATAACAACTAGT
GACGGATTATACAGGATAAGTTGTTCT
GACGGATTATACAGGATAAATTACCGG
GACGGATTATACAGGATAACAAACTTT
GACGGATTATACAGGATATCTCGGTTA
GACGGATTATACAGGATAACTAGACCG
GACGGATTATACAGGATAACTCATACG
GACGGATTATACAGGATAATCGAGTCT
GACGGATTATACAGGATACATAGGTCA
GACGGATTATACAGGATATTAGGCATA
GACGGATTACACCAGGTAAAGCCTTCT
GACGGATTACACCAGGTAATCATTCTG
GACGGATTACACCAGGTACACAAGTAT
GACGGATTACACCAGGTAACACCTTAG
GACGGATTACACCAGGTAGAACGACAA
GACGGATTACACCAGGTAAGTCTGTAC
GACGGATTACACCAGGTAAAATTACAG
GACGGATTACACCAGGTAGGCTACAGA
GACGGATTACACCAGGTAAATGTATCG
GACGGATTACACCAGGTACAAGTAGAA
GACGGATTACACCAGGTAGATCTCTTA
GACGGATTACACCAGGTAAACAACGCG
GACGGATTACACCAGGTAGGTGAGTTA
GACGGATTACACCAGGTACAGGGAGGG
GACGGATTACACCAGGTATCCGTCTTA
GACGGATTACACCAGGTATGCATAGTA
GACGGATTACACCAGGTAACTTACGAT
GACGGATTACACCAGGTATGTATGCGA
GACGGATTACACCAGGTAGCTCCTTGA
GACGGATTACACCAGGTAGGCACAACA
GACGGATTACACCAGGTACTCAAGACA
GACGGATTACACCAGGTAACGCTGTTG
GACGGATTACACCAGGTAATATTGTAA
GACGGATTACACCAGGTAAAGTTTACG
GACGGATTACACCAGGTACAGCCTGGC
GACGGATTACACCAGGTACTATTAGCC
GACGGATTACACCAGGTACAAACGTGG
GACGGATTACACCAGGTAAAAGTCATT
GACGGATTACACCAGGTAGTCTTGGCA
GACGGATTACACCAGGTAGATCAGCGA
GACGGATTACACCAGGTAACATTCGGC
GACGGATTACACCAGGTAAGTAATTAG
GACGGATTACACCAGGTATGAAGCCAA
GACGGATTACACCAGGTATCTACGACA
GACGGATTACACCAGGTACATAACGTT
GACGGATTACACCAGGTAATGGGACTC
GACGGATTACACCAGGTAGATAGAGGA
GACGGATTACACCAGGTACTACATGCG
GACGGATTACACCAGGTACAACGATCT
GACGGATTACACCAGGTAGTTAGCCTA
GACGGATTACACCAGGTAAGTTGCATC
GACGGATTACACCAGGTAAAGGGAACT
GACGGATTACACCAGGTAACTACATAT
GACGGATTACACCAGGTACTAAGCTTC
GACGGATTACACCAGGTAACGAACCAG
GACGGATTACACCAGGTATACTTCGGA
GACGGATTACACCAGGTAAACATCCAT
GACGGATTACACCAGGTAAGCCTGGTT
GACGGATTACACCAGGTACAAGTTTCC
GACGGATTACACCAGGTACAGGCATTT
GACGGATTACACCAGGTAACGTGGGAG
GACGGATTACACCAGGTATCTCACGGA
GACGGATTACACCAGGTAGCAACATTA
GACGGATTACACCAGGTAATGGTCCGT
GACGGATTACACCAGGTACTATCATGA
GACGGATTACACCAGGTACAATACAAG
GACGGATTACACCAGGTAAAAGAGGCC
GACGGATTACACCAGGTAGTAGAAGCA
GACGGATTACACCAGGTAGCTATGGAA
GACGGATTACACCAGGTAACTCCAGGG
GACGGATTACACCAGGTAACAAGTGCA
GACGGATTACACCAGGTAGATGGTCCA
GACGGATTACACCAGGTATCCTCAATA
GACGGATTACACCAGGTAAATAAACAA
GACGGATTACACCAGGTACTGTACGGA
GACGGATTACACCAGGTACTAGATAGA
GACGGATTACACCAGGTAAGCTATGTG
GACGGATTACACCAGGTAAAATGGAGG
GACGGATTACACCAGGTAAGCCGCAAG
GACGGATTACACCAGGTAACAGTAAAC
GACGGATTACACCAGGTAAACGTGTGA
GACGGATTACACCAGGTAACTGAATTC
GACGGATTACACCAGGTAAAGGGTCAG
GACGGATTACACCAGGTATGTCTATCA
GACGGATTACACCAGGTATCAGATTCA
GACGGATTACACCAGGTACACGATCCG
GACGGATTACACCAGGTAAACAGAAAC
GACGGATTACACCAGGTACATGAATGA
GACGGATTACACCAGGTACGTACTACG
GACGGATTACACCAGGTATTCAGCTCA
GACGGATTACACCAGGTAAAGGCCGCA
GACGGATTACACCAGGTAGGTTGGACA
GACGGATTACACCAGGTACGTCTAGGT
GACGGATTACACCAGGTAAATTCGGCG
GACGGATTACACCAGGTACAACCTCCA
GACGGATTACACCAGGTACAATAGGGT
GACGGATTACACCAGGTAACAGGCTCC
GACGGATTACACCAGGTAACAACTAGT
GACGGATTACACCAGGTAAGTTGTTCT
GACGGATTACACCAGGTAAATTACCGG
GACGGATTACACCAGGTAACAAACTTT
GACGGATTACACCAGGTATCTCGGTTA
GACGGATTACACCAGGTAACTAGACCG
GACGGATTACACCAGGTAACTCATACG
GACGGATTACACCAGGTAATCGAGTCT
GACGGATTACACCAGGTACATAGGTCA
GACGGATTACACCAGGTATTAGGCATA
GACGGATTATGTGAAGAAAAGCCTTCT
GACGGATTATGTGAAGAAATCATTCTG
GACGGATTATGTGAAGAACACAAGTAT
GACGGATTATGTGAAGAAACACCTTAG
GACGGATTATGTGAAGAAGAACGACAA
GACGGATTATGTGAAGAAAGTCTGTAC
GACGGATTATGTGAAGAAAAATTACAG
GACGGATTATGTGAAGAAGGCTACAGA
GACGGATTATGTGAAGAAAATGTATCG
GACGGATTATGTGAAGAACAAGTAGAA
GACGGATTATGTGAAGAAGATCTCTTA
GACGGATTATGTGAAGAAAACAACGCG
GACGGATTATGTGAAGAAGGTGAGTTA
GACGGATTATGTGAAGAACAGGGAGGG
GACGGATTATGTGAAGAATCCGTCTTA
GACGGATTATGTGAAGAATGCATAGTA
GACGGATTATGTGAAGAAACTTACGAT
GACGGATTATGTGAAGAATGTATGCGA
GACGGATTATGTGAAGAAGCTCCTTGA
GACGGATTATGTGAAGAAGGCACAACA
GACGGATTATGTGAAGAACTCAAGACA
GACGGATTATGTGAAGAAACGCTGTTG
GACGGATTATGTGAAGAAATATTGTAA
GACGGATTATGTGAAGAAAAGTTTACG
GACGGATTATGTGAAGAACAGCCTGGC
GACGGATTATGTGAAGAACTATTAGCC
GACGGATTATGTGAAGAACAAACGTGG
GACGGATTATGTGAAGAAAAAGTCATT
GACGGATTATGTGAAGAAGTCTTGGCA
GACGGATTATGTGAAGAAGATCAGCGA
GACGGATTATGTGAAGAAACATTCGGC
GACGGATTATGTGAAGAAAGTAATTAG
GACGGATTATGTGAAGAATGAAGCCAA
GACGGATTATGTGAAGAATCTACGACA
GACGGATTATGTGAAGAACATAACGTT
GACGGATTATGTGAAGAAATGGGACTC
GACGGATTATGTGAAGAAGATAGAGGA
GACGGATTATGTGAAGAACTACATGCG
GACGGATTATGTGAAGAACAACGATCT
GACGGATTATGTGAAGAAGTTAGCCTA
GACGGATTATGTGAAGAAAGTTGCATC
GACGGATTATGTGAAGAAAAGGGAACT
GACGGATTATGTGAAGAAACTACATAT
GACGGATTATGTGAAGAACTAAGCTTC
GACGGATTATGTGAAGAAACGAACCAG
GACGGATTATGTGAAGAATACTTCGGA
GACGGATTATGTGAAGAAAACATCCAT
GACGGATTATGTGAAGAAAGCCTGGTT
GACGGATTATGTGAAGAACAAGTTTCC
GACGGATTATGTGAAGAACAGGCATTT
GACGGATTATGTGAAGAAACGTGGGAG
GACGGATTATGTGAAGAATCTCACGGA
GACGGATTATGTGAAGAAGCAACATTA
GACGGATTATGTGAAGAAATGGTCCGT
GACGGATTATGTGAAGAACTATCATGA
GACGGATTATGTGAAGAACAATACAAG
GACGGATTATGTGAAGAAAAAGAGGCC
GACGGATTATGTGAAGAAGTAGAAGCA
GACGGATTATGTGAAGAAGCTATGGAA
GACGGATTATGTGAAGAAACTCCAGGG
GACGGATTATGTGAAGAAACAAGTGCA
GACGGATTATGTGAAGAAGATGGTCCA
GACGGATTATGTGAAGAATCCTCAATA
GACGGATTATGTGAAGAAAATAAACAA
GACGGATTATGTGAAGAACTGTACGGA
GACGGATTATGTGAAGAACTAGATAGA
GACGGATTATGTGAAGAAAGCTATGTG
GACGGATTATGTGAAGAAAAATGGAGG
GACGGATTATGTGAAGAAAGCCGCAAG
GACGGATTATGTGAAGAAACAGTAAAC
GACGGATTATGTGAAGAAAACGTGTGA
GACGGATTATGTGAAGAAACTGAATTC
GACGGATTATGTGAAGAAAAGGGTCAG
GACGGATTATGTGAAGAATGTCTATCA
GACGGATTATGTGAAGAATCAGATTCA
GACGGATTATGTGAAGAACACGATCCG
GACGGATTATGTGAAGAAAACAGAAAC
GACGGATTATGTGAAGAACATGAATGA
GACGGATTATGTGAAGAACGTACTACG
GACGGATTATGTGAAGAATTCAGCTCA
GACGGATTATGTGAAGAAAAGGCCGCA
GACGGATTATGTGAAGAAGGTTGGACA
GACGGATTATGTGAAGAACGTCTAGGT
GACGGATTATGTGAAGAAAATTCGGCG
GACGGATTATGTGAAGAACAACCTCCA
GACGGATTATGTGAAGAACAATAGGGT
GACGGATTATGTGAAGAAACAGGCTCC
GACGGATTATGTGAAGAAACAACTAGT
GACGGATTATGTGAAGAAAGTTGTTCT
GACGGATTATGTGAAGAAAATTACCGG
GACGGATTATGTGAAGAAACAAACTTT
GACGGATTATGTGAAGAATCTCGGTTA
GACGGATTATGTGAAGAAACTAGACCG
GACGGATTATGTGAAGAAACTCATACG
GACGGATTATGTGAAGAAATCGAGTCT
GACGGATTATGTGAAGAACATAGGTCA
GACGGATTATGTGAAGAATTAGGCATA
GACGGATTAGATTCATCAAAGCCTTCT
GACGGATTAGATTCATCAATCATTCTG
GACGGATTAGATTCATCACACAAGTAT
GACGGATTAGATTCATCAACACCTTAG
GACGGATTAGATTCATCAGAACGACAA
GACGGATTAGATTCATCAAGTCTGTAC
GACGGATTAGATTCATCAAAATTACAG
GACGGATTAGATTCATCAGGCTACAGA
GACGGATTAGATTCATCAAATGTATCG
GACGGATTAGATTCATCACAAGTAGAA
GACGGATTAGATTCATCAGATCTCTTA
GACGGATTAGATTCATCAAACAACGCG
GACGGATTAGATTCATCAGGTGAGTTA
GACGGATTAGATTCATCACAGGGAGGG
GACGGATTAGATTCATCATCCGTCTTA
GACGGATTAGATTCATCATGCATAGTA
GACGGATTAGATTCATCAACTTACGAT
GACGGATTAGATTCATCATGTATGCGA
GACGGATTAGATTCATCAGCTCCTTGA
GACGGATTAGATTCATCAGGCACAACA
GACGGATTAGATTCATCACTCAAGACA
GACGGATTAGATTCATCAACGCTGTTG
GACGGATTAGATTCATCAATATTGTAA
GACGGATTAGATTCATCAAAGTTTACG
GACGGATTAGATTCATCACAGCCTGGC
GACGGATTAGATTCATCACTATTAGCC
GACGGATTAGATTCATCACAAACGTGG
GACGGATTAGATTCATCAAAAGTCATT
GACGGATTAGATTCATCAGTCTTGGCA
GACGGATTAGATTCATCAGATCAGCGA
GACGGATTAGATTCATCAACATTCGGC
GACGGATTAGATTCATCAAGTAATTAG
GACGGATTAGATTCATCATGAAGCCAA
GACGGATTAGATTCATCATCTACGACA
GACGGATTAGATTCATCACATAACGTT
GACGGATTAGATTCATCAATGGGACTC
GACGGATTAGATTCATCAGATAGAGGA
GACGGATTAGATTCATCACTACATGCG
GACGGATTAGATTCATCACAACGATCT
GACGGATTAGATTCATCAGTTAGCCTA
GACGGATTAGATTCATCAAGTTGCATC
GACGGATTAGATTCATCAAAGGGAACT
GACGGATTAGATTCATCAACTACATAT
GACGGATTAGATTCATCACTAAGCTTC
GACGGATTAGATTCATCAACGAACCAG
GACGGATTAGATTCATCATACTTCGGA
GACGGATTAGATTCATCAAACATCCAT
GACGGATTAGATTCATCAAGCCTGGTT
GACGGATTAGATTCATCACAAGTTTCC
GACGGATTAGATTCATCACAGGCATTT
GACGGATTAGATTCATCAACGTGGGAG
GACGGATTAGATTCATCATCTCACGGA
GACGGATTAGATTCATCAGCAACATTA
GACGGATTAGATTCATCAATGGTCCGT
GACGGATTAGATTCATCACTATCATGA
GACGGATTAGATTCATCACAATACAAG
GACGGATTAGATTCATCAAAAGAGGCC
GACGGATTAGATTCATCAGTAGAAGCA
GACGGATTAGATTCATCAGCTATGGAA
GACGGATTAGATTCATCAACTCCAGGG
GACGGATTAGATTCATCAACAAGTGCA
GACGGATTAGATTCATCAGATGGTCCA
GACGGATTAGATTCATCATCCTCAATA
GACGGATTAGATTCATCAAATAAACAA
GACGGATTAGATTCATCACTGTACGGA
GACGGATTAGATTCATCACTAGATAGA
GACGGATTAGATTCATCAAGCTATGTG
GACGGATTAGATTCATCAAAATGGAGG
GACGGATTAGATTCATCAAGCCGCAAG
GACGGATTAGATTCATCAACAGTAAAC
GACGGATTAGATTCATCAAACGTGTGA
GACGGATTAGATTCATCAACTGAATTC
GACGGATTAGATTCATCAAAGGGTCAG
GACGGATTAGATTCATCATGTCTATCA
GACGGATTAGATTCATCATCAGATTCA
GACGGATTAGATTCATCACACGATCCG
GACGGATTAGATTCATCAAACAGAAAC
GACGGATTAGATTCATCACATGAATGA
GACGGATTAGATTCATCACGTACTACG
GACGGATTAGATTCATCATTCAGCTCA
GACGGATTAGATTCATCAAAGGCCGCA
GACGGATTAGATTCATCAGGTTGGACA
GACGGATTAGATTCATCACGTCTAGGT
GACGGATTAGATTCATCAAATTCGGCG
GACGGATTAGATTCATCACAACCTCCA
GACGGATTAGATTCATCACAATAGGGT
GACGGATTAGATTCATCAACAGGCTCC
GACGGATTAGATTCATCAACAACTAGT
GACGGATTAGATTCATCAAGTTGTTCT
GACGGATTAGATTCATCAAATTACCGG
GACGGATTAGATTCATCAACAAACTTT
GACGGATTAGATTCATCATCTCGGTTA
GACGGATTAGATTCATCAACTAGACCG
GACGGATTAGATTCATCAACTCATACG
GACGGATTAGATTCATCAATCGAGTCT
GACGGATTAGATTCATCACATAGGTCA
GACGGATTAGATTCATCATTAGGCATA
GACGGATTACACCCAAAGAAGCCTTCT
GACGGATTACACCCAAAGATCATTCTG
GACGGATTACACCCAAAGCACAAGTAT
GACGGATTACACCCAAAGACACCTTAG
GACGGATTACACCCAAAGGAACGACAA
GACGGATTACACCCAAAGAGTCTGTAC
GACGGATTACACCCAAAGAAATTACAG
GACGGATTACACCCAAAGGGCTACAGA
GACGGATTACACCCAAAGAATGTATCG
GACGGATTACACCCAAAGCAAGTAGAA
GACGGATTACACCCAAAGGATCTCTTA
GACGGATTACACCCAAAGAACAACGCG
GACGGATTACACCCAAAGGGTGAGTTA
GACGGATTACACCCAAAGCAGGGAGGG
GACGGATTACACCCAAAGTCCGTCTTA
GACGGATTACACCCAAAGTGCATAGTA
GACGGATTACACCCAAAGACTTACGAT
GACGGATTACACCCAAAGTGTATGCGA
GACGGATTACACCCAAAGGCTCCTTGA
GACGGATTACACCCAAAGGGCACAACA
GACGGATTACACCCAAAGCTCAAGACA
GACGGATTACACCCAAAGACGCTGTTG
GACGGATTACACCCAAAGATATTGTAA
GACGGATTACACCCAAAGAAGTTTACG
GACGGATTACACCCAAAGCAGCCTGGC
GACGGATTACACCCAAAGCTATTAGCC
GACGGATTACACCCAAAGCAAACGTGG
GACGGATTACACCCAAAGAAAGTCATT
GACGGATTACACCCAAAGGTCTTGGCA
GACGGATTACACCCAAAGGATCAGCGA
GACGGATTACACCCAAAGACATTCGGC
GACGGATTACACCCAAAGAGTAATTAG
GACGGATTACACCCAAAGTGAAGCCAA
GACGGATTACACCCAAAGTCTACGACA
GACGGATTACACCCAAAGCATAACGTT
GACGGATTACACCCAAAGATGGGACTC
GACGGATTACACCCAAAGGATAGAGGA
GACGGATTACACCCAAAGCTACATGCG
GACGGATTACACCCAAAGCAACGATCT
GACGGATTACACCCAAAGGTTAGCCTA
GACGGATTACACCCAAAGAGTTGCATC
GACGGATTACACCCAAAGAAGGGAACT
GACGGATTACACCCAAAGACTACATAT
GACGGATTACACCCAAAGCTAAGCTTC
GACGGATTACACCCAAAGACGAACCAG
GACGGATTACACCCAAAGTACTTCGGA
GACGGATTACACCCAAAGAACATCCAT
GACGGATTACACCCAAAGAGCCTGGTT
GACGGATTACACCCAAAGCAAGTTTCC
GACGGATTACACCCAAAGCAGGCATTT
GACGGATTACACCCAAAGACGTGGGAG
GACGGATTACACCCAAAGTCTCACGGA
GACGGATTACACCCAAAGGCAACATTA
GACGGATTACACCCAAAGATGGTCCGT
GACGGATTACACCCAAAGCTATCATGA
GACGGATTACACCCAAAGCAATACAAG
GACGGATTACACCCAAAGAAAGAGGCC
GACGGATTACACCCAAAGGTAGAAGCA
GACGGATTACACCCAAAGGCTATGGAA
GACGGATTACACCCAAAGACTCCAGGG
GACGGATTACACCCAAAGACAAGTGCA
GACGGATTACACCCAAAGGATGGTCCA
GACGGATTACACCCAAAGTCCTCAATA
GACGGATTACACCCAAAGAATAAACAA
GACGGATTACACCCAAAGCTGTACGGA
GACGGATTACACCCAAAGCTAGATAGA
GACGGATTACACCCAAAGAGCTATGTG
GACGGATTACACCCAAAGAAATGGAGG
GACGGATTACACCCAAAGAGCCGCAAG
GACGGATTACACCCAAAGACAGTAAAC
GACGGATTACACCCAAAGAACGTGTGA
GACGGATTACACCCAAAGACTGAATTC
GACGGATTACACCCAAAGAAGGGTCAG
GACGGATTACACCCAAAGTGTCTATCA
GACGGATTACACCCAAAGTCAGATTCA
GACGGATTACACCCAAAGCACGATCCG
GACGGATTACACCCAAAGAACAGAAAC
GACGGATTACACCCAAAGCATGAATGA
GACGGATTACACCCAAAGCGTACTACG
GACGGATTACACCCAAAGTTCAGCTCA
GACGGATTACACCCAAAGAAGGCCGCA
GACGGATTACACCCAAAGGGTTGGACA
GACGGATTACACCCAAAGCGTCTAGGT
GACGGATTACACCCAAAGAATTCGGCG
GACGGATTACACCCAAAGCAACCTCCA
GACGGATTACACCCAAAGCAATAGGGT
GACGGATTACACCCAAAGACAGGCTCC
GACGGATTACACCCAAAGACAACTAGT
GACGGATTACACCCAAAGAGTTGTTCT
GACGGATTACACCCAAAGAATTACCGG
GACGGATTACACCCAAAGACAAACTTT
GACGGATTACACCCAAAGTCTCGGTTA
GACGGATTACACCCAAAGACTAGACCG
GACGGATTACACCCAAAGACTCATACG
GACGGATTACACCCAAAGATCGAGTCT
GACGGATTACACCCAAAGCATAGGTCA
GACGGATTACACCCAAAGTTAGGCATA
GACGGATTACACAAAGGCAAGCCTTCT
GACGGATTACACAAAGGCATCATTCTG
GACGGATTACACAAAGGCCACAAGTAT
GACGGATTACACAAAGGCACACCTTAG
GACGGATTACACAAAGGCGAACGACAA
GACGGATTACACAAAGGCAGTCTGTAC
GACGGATTACACAAAGGCAAATTACAG
GACGGATTACACAAAGGCGGCTACAGA
GACGGATTACACAAAGGCAATGTATCG
GACGGATTACACAAAGGCCAAGTAGAA
GACGGATTACACAAAGGCGATCTCTTA
GACGGATTACACAAAGGCAACAACGCG
GACGGATTACACAAAGGCGGTGAGTTA
GACGGATTACACAAAGGCCAGGGAGGG
GACGGATTACACAAAGGCTCCGTCTTA
GACGGATTACACAAAGGCTGCATAGTA
GACGGATTACACAAAGGCACTTACGAT
GACGGATTACACAAAGGCTGTATGCGA
GACGGATTACACAAAGGCGCTCCTTGA
GACGGATTACACAAAGGCGGCACAACA
GACGGATTACACAAAGGCCTCAAGACA
GACGGATTACACAAAGGCACGCTGTTG
GACGGATTACACAAAGGCATATTGTAA
GACGGATTACACAAAGGCAAGTTTACG
GACGGATTACACAAAGGCCAGCCTGGC
GACGGATTACACAAAGGCCTATTAGCC
GACGGATTACACAAAGGCCAAACGTGG
GACGGATTACACAAAGGCAAAGTCATT
GACGGATTACACAAAGGCGTCTTGGCA
GACGGATTACACAAAGGCGATCAGCGA
GACGGATTACACAAAGGCACATTCGGC
GACGGATTACACAAAGGCAGTAATTAG
GACGGATTACACAAAGGCTGAAGCCAA
GACGGATTACACAAAGGCTCTACGACA
GACGGATTACACAAAGGCCATAACGTT
GACGGATTACACAAAGGCATGGGACTC
GACGGATTACACAAAGGCGATAGAGGA
GACGGATTACACAAAGGCCTACATGCG
GACGGATTACACAAAGGCCAACGATCT
GACGGATTACACAAAGGCGTTAGCCTA
GACGGATTACACAAAGGCAGTTGCATC
GACGGATTACACAAAGGCAAGGGAACT
GACGGATTACACAAAGGCACTACATAT
GACGGATTACACAAAGGCCTAAGCTTC
GACGGATTACACAAAGGCACGAACCAG
GACGGATTACACAAAGGCTACTTCGGA
GACGGATTACACAAAGGCAACATCCAT
GACGGATTACACAAAGGCAGCCTGGTT
GACGGATTACACAAAGGCCAAGTTTCC
GACGGATTACACAAAGGCCAGGCATTT
GACGGATTACACAAAGGCACGTGGGAG
GACGGATTACACAAAGGCTCTCACGGA
GACGGATTACACAAAGGCGCAACATTA
GACGGATTACACAAAGGCATGGTCCGT
GACGGATTACACAAAGGCCTATCATGA
GACGGATTACACAAAGGCCAATACAAG
GACGGATTACACAAAGGCAAAGAGGCC
GACGGATTACACAAAGGCGTAGAAGCA
GACGGATTACACAAAGGCGCTATGGAA
GACGGATTACACAAAGGCACTCCAGGG
GACGGATTACACAAAGGCACAAGTGCA
GACGGATTACACAAAGGCGATGGTCCA
GACGGATTACACAAAGGCTCCTCAATA
GACGGATTACACAAAGGCAATAAACAA
GACGGATTACACAAAGGCCTGTACGGA
GACGGATTACACAAAGGCCTAGATAGA
GACGGATTACACAAAGGCAGCTATGTG
GACGGATTACACAAAGGCAAATGGAGG
GACGGATTACACAAAGGCAGCCGCAAG
GACGGATTACACAAAGGCACAGTAAAC
GACGGATTACACAAAGGCAACGTGTGA
GACGGATTACACAAAGGCACTGAATTC
GACGGATTACACAAAGGCAAGGGTCAG
GACGGATTACACAAAGGCTGTCTATCA
GACGGATTACACAAAGGCTCAGATTCA
GACGGATTACACAAAGGCCACGATCCG
GACGGATTACACAAAGGCAACAGAAAC
GACGGATTACACAAAGGCCATGAATGA
GACGGATTACACAAAGGCCGTACTACG
GACGGATTACACAAAGGCTTCAGCTCA
GACGGATTACACAAAGGCAAGGCCGCA
GACGGATTACACAAAGGCGGTTGGACA
GACGGATTACACAAAGGCCGTCTAGGT
GACGGATTACACAAAGGCAATTCGGCG
GACGGATTACACAAAGGCCAACCTCCA
GACGGATTACACAAAGGCCAATAGGGT
GACGGATTACACAAAGGCACAGGCTCC
GACGGATTACACAAAGGCACAACTAGT
GACGGATTACACAAAGGCAGTTGTTCT
GACGGATTACACAAAGGCAATTACCGG
GACGGATTACACAAAGGCACAAACTTT
GACGGATTACACAAAGGCTCTCGGTTA
GACGGATTACACAAAGGCACTAGACCG
GACGGATTACACAAAGGCACTCATACG
GACGGATTACACAAAGGCATCGAGTCT
GACGGATTACACAAAGGCCATAGGTCA
GACGGATTACACAAAGGCTTAGGCATA
GACGGATTAGTGTGTCGAAAGCCTTCT
GACGGATTAGTGTGTCGAATCATTCTG
GACGGATTAGTGTGTCGACACAAGTAT
GACGGATTAGTGTGTCGAACACCTTAG
GACGGATTAGTGTGTCGAGAACGACAA
GACGGATTAGTGTGTCGAAGTCTGTAC
GACGGATTAGTGTGTCGAAAATTACAG
GACGGATTAGTGTGTCGAGGCTACAGA
GACGGATTAGTGTGTCGAAATGTATCG
GACGGATTAGTGTGTCGACAAGTAGAA
GACGGATTAGTGTGTCGAGATCTCTTA
GACGGATTAGTGTGTCGAAACAACGCG
GACGGATTAGTGTGTCGAGGTGAGTTA
GACGGATTAGTGTGTCGACAGGGAGGG
GACGGATTAGTGTGTCGATCCGTCTTA
GACGGATTAGTGTGTCGATGCATAGTA
GACGGATTAGTGTGTCGAACTTACGAT
GACGGATTAGTGTGTCGATGTATGCGA
GACGGATTAGTGTGTCGAGCTCCTTGA
GACGGATTAGTGTGTCGAGGCACAACA
GACGGATTAGTGTGTCGACTCAAGACA
GACGGATTAGTGTGTCGAACGCTGTTG
GACGGATTAGTGTGTCGAATATTGTAA
GACGGATTAGTGTGTCGAAAGTTTACG
GACGGATTAGTGTGTCGACAGCCTGGC
GACGGATTAGTGTGTCGACTATTAGCC
GACGGATTAGTGTGTCGACAAACGTGG
GACGGATTAGTGTGTCGAAAAGTCATT
GACGGATTAGTGTGTCGAGTCTTGGCA
GACGGATTAGTGTGTCGAGATCAGCGA
GACGGATTAGTGTGTCGAACATTCGGC
GACGGATTAGTGTGTCGAAGTAATTAG
GACGGATTAGTGTGTCGATGAAGCCAA
GACGGATTAGTGTGTCGATCTACGACA
GACGGATTAGTGTGTCGACATAACGTT
GACGGATTAGTGTGTCGAATGGGACTC
GACGGATTAGTGTGTCGAGATAGAGGA
GACGGATTAGTGTGTCGACTACATGCG
GACGGATTAGTGTGTCGACAACGATCT
GACGGATTAGTGTGTCGAGTTAGCCTA
GACGGATTAGTGTGTCGAAGTTGCATC
GACGGATTAGTGTGTCGAAAGGGAACT
GACGGATTAGTGTGTCGAACTACATAT
GACGGATTAGTGTGTCGACTAAGCTTC
GACGGATTAGTGTGTCGAACGAACCAG
GACGGATTAGTGTGTCGATACTTCGGA
GACGGATTAGTGTGTCGAAACATCCAT
GACGGATTAGTGTGTCGAAGCCTGGTT
GACGGATTAGTGTGTCGACAAGTTTCC
GACGGATTAGTGTGTCGACAGGCATTT
GACGGATTAGTGTGTCGAACGTGGGAG
GACGGATTAGTGTGTCGATCTCACGGA
GACGGATTAGTGTGTCGAGCAACATTA
GACGGATTAGTGTGTCGAATGGTCCGT
GACGGATTAGTGTGTCGACTATCATGA
GACGGATTAGTGTGTCGACAATACAAG
GACGGATTAGTGTGTCGAAAAGAGGCC
GACGGATTAGTGTGTCGAGTAGAAGCA
GACGGATTAGTGTGTCGAGCTATGGAA
GACGGATTAGTGTGTCGAACTCCAGGG
GACGGATTAGTGTGTCGAACAAGTGCA
GACGGATTAGTGTGTCGAGATGGTCCA
GACGGATTAGTGTGTCGATCCTCAATA
GACGGATTAGTGTGTCGAAATAAACAA
GACGGATTAGTGTGTCGACTGTACGGA
GACGGATTAGTGTGTCGACTAGATAGA
GACGGATTAGTGTGTCGAAGCTATGTG
GACGGATTAGTGTGTCGAAAATGGAGG
GACGGATTAGTGTGTCGAAGCCGCAAG
GACGGATTAGTGTGTCGAACAGTAAAC
GACGGATTAGTGTGTCGAAACGTGTGA
GACGGATTAGTGTGTCGAACTGAATTC
GACGGATTAGTGTGTCGAAAGGGTCAG
GACGGATTAGTGTGTCGATGTCTATCA
GACGGATTAGTGTGTCGATCAGATTCA
GACGGATTAGTGTGTCGACACGATCCG
GACGGATTAGTGTGTCGAAACAGAAAC
GACGGATTAGTGTGTCGACATGAATGA
GACGGATTAGTGTGTCGACGTACTACG
GACGGATTAGTGTGTCGATTCAGCTCA
GACGGATTAGTGTGTCGAAAGGCCGCA
GACGGATTAGTGTGTCGAGGTTGGACA
GACGGATTAGTGTGTCGACGTCTAGGT
GACGGATTAGTGTGTCGAAATTCGGCG
GACGGATTAGTGTGTCGACAACCTCCA
GACGGATTAGTGTGTCGACAATAGGGT
GACGGATTAGTGTGTCGAACAGGCTCC
GACGGATTAGTGTGTCGAACAACTAGT
GACGGATTAGTGTGTCGAAGTTGTTCT
GACGGATTAGTGTGTCGAAATTACCGG
GACGGATTAGTGTGTCGAACAAACTTT
GACGGATTAGTGTGTCGATCTCGGTTA
GACGGATTAGTGTGTCGAACTAGACCG
GACGGATTAGTGTGTCGAACTCATACG
GACGGATTAGTGTGTCGAATCGAGTCT
GACGGATTAGTGTGTCGACATAGGTCA
GACGGATTAGTGTGTCGATTAGGCATA
GACGGATTACTAGGTCCTAAGCCTTCT
GACGGATTACTAGGTCCTATCATTCTG
GACGGATTACTAGGTCCTCACAAGTAT
GACGGATTACTAGGTCCTACACCTTAG
GACGGATTACTAGGTCCTGAACGACAA
GACGGATTACTAGGTCCTAGTCTGTAC
GACGGATTACTAGGTCCTAAATTACAG
GACGGATTACTAGGTCCTGGCTACAGA
GACGGATTACTAGGTCCTAATGTATCG
GACGGATTACTAGGTCCTCAAGTAGAA
GACGGATTACTAGGTCCTGATCTCTTA
GACGGATTACTAGGTCCTAACAACGCG
GACGGATTACTAGGTCCTGGTGAGTTA
GACGGATTACTAGGTCCTCAGGGAGGG
GACGGATTACTAGGTCCTTCCGTCTTA
GACGGATTACTAGGTCCTTGCATAGTA
GACGGATTACTAGGTCCTACTTACGAT
GACGGATTACTAGGTCCTTGTATGCGA
GACGGATTACTAGGTCCTGCTCCTTGA
GACGGATTACTAGGTCCTGGCACAACA
GACGGATTACTAGGTCCTCTCAAGACA
GACGGATTACTAGGTCCTACGCTGTTG
GACGGATTACTAGGTCCTATATTGTAA
GACGGATTACTAGGTCCTAAGTTTACG
GACGGATTACTAGGTCCTCAGCCTGGC
GACGGATTACTAGGTCCTCTATTAGCC
GACGGATTACTAGGTCCTCAAACGTGG
GACGGATTACTAGGTCCTAAAGTCATT
GACGGATTACTAGGTCCTGTCTTGGCA
GACGGATTACTAGGTCCTGATCAGCGA
GACGGATTACTAGGTCCTACATTCGGC
GACGGATTACTAGGTCCTAGTAATTAG
GACGGATTACTAGGTCCTTGAAGCCAA
GACGGATTACTAGGTCCTTCTACGACA
GACGGATTACTAGGTCCTCATAACGTT
GACGGATTACTAGGTCCTATGGGACTC
GACGGATTACTAGGTCCTGATAGAGGA
GACGGATTACTAGGTCCTCTACATGCG
GACGGATTACTAGGTCCTCAACGATCT
GACGGATTACTAGGTCCTGTTAGCCTA
GACGGATTACTAGGTCCTAGTTGCATC
GACGGATTACTAGGTCCTAAGGGAACT
GACGGATTACTAGGTCCTACTACATAT
GACGGATTACTAGGTCCTCTAAGCTTC
GACGGATTACTAGGTCCTACGAACCAG
GACGGATTACTAGGTCCTTACTTCGGA
GACGGATTACTAGGTCCTAACATCCAT
GACGGATTACTAGGTCCTAGCCTGGTT
GACGGATTACTAGGTCCTCAAGTTTCC
GACGGATTACTAGGTCCTCAGGCATTT
GACGGATTACTAGGTCCTACGTGGGAG
GACGGATTACTAGGTCCTTCTCACGGA
GACGGATTACTAGGTCCTGCAACATTA
GACGGATTACTAGGTCCTATGGTCCGT
GACGGATTACTAGGTCCTCTATCATGA
GACGGATTACTAGGTCCTCAATACAAG
GACGGATTACTAGGTCCTAAAGAGGCC
GACGGATTACTAGGTCCTGTAGAAGCA
GACGGATTACTAGGTCCTGCTATGGAA
GACGGATTACTAGGTCCTACTCCAGGG
GACGGATTACTAGGTCCTACAAGTGCA
GACGGATTACTAGGTCCTGATGGTCCA
GACGGATTACTAGGTCCTTCCTCAATA
GACGGATTACTAGGTCCTAATAAACAA
GACGGATTACTAGGTCCTCTGTACGGA
GACGGATTACTAGGTCCTCTAGATAGA
GACGGATTACTAGGTCCTAGCTATGTG
GACGGATTACTAGGTCCTAAATGGAGG
GACGGATTACTAGGTCCTAGCCGCAAG
GACGGATTACTAGGTCCTACAGTAAAC
GACGGATTACTAGGTCCTAACGTGTGA
GACGGATTACTAGGTCCTACTGAATTC
GACGGATTACTAGGTCCTAAGGGTCAG
GACGGATTACTAGGTCCTTGTCTATCA
GACGGATTACTAGGTCCTTCAGATTCA
GACGGATTACTAGGTCCTCACGATCCG
GACGGATTACTAGGTCCTAACAGAAAC
GACGGATTACTAGGTCCTCATGAATGA
GACGGATTACTAGGTCCTCGTACTACG
GACGGATTACTAGGTCCTTTCAGCTCA
GACGGATTACTAGGTCCTAAGGCCGCA
GACGGATTACTAGGTCCTGGTTGGACA
GACGGATTACTAGGTCCTCGTCTAGGT
GACGGATTACTAGGTCCTAATTCGGCG
GACGGATTACTAGGTCCTCAACCTCCA
GACGGATTACTAGGTCCTCAATAGGGT
GACGGATTACTAGGTCCTACAGGCTCC
GACGGATTACTAGGTCCTACAACTAGT
GACGGATTACTAGGTCCTAGTTGTTCT
GACGGATTACTAGGTCCTAATTACCGG
GACGGATTACTAGGTCCTACAAACTTT
GACGGATTACTAGGTCCTTCTCGGTTA
GACGGATTACTAGGTCCTACTAGACCG
GACGGATTACTAGGTCCTACTCATACG
GACGGATTACTAGGTCCTATCGAGTCT
GACGGATTACTAGGTCCTCATAGGTCA
GACGGATTACTAGGTCCTTTAGGCATA
GACGGATTAACAGTGGTAAAGCCTTCT
GACGGATTAACAGTGGTAATCATTCTG
GACGGATTAACAGTGGTACACAAGTAT
GACGGATTAACAGTGGTAACACCTTAG
GACGGATTAACAGTGGTAGAACGACAA
GACGGATTAACAGTGGTAAGTCTGTAC
GACGGATTAACAGTGGTAAAATTACAG
GACGGATTAACAGTGGTAGGCTACAGA
GACGGATTAACAGTGGTAAATGTATCG
GACGGATTAACAGTGGTACAAGTAGAA
GACGGATTAACAGTGGTAGATCTCTTA
GACGGATTAACAGTGGTAAACAACGCG
GACGGATTAACAGTGGTAGGTGAGTTA
GACGGATTAACAGTGGTACAGGGAGGG
GACGGATTAACAGTGGTATCCGTCTTA
GACGGATTAACAGTGGTATGCATAGTA
GACGGATTAACAGTGGTAACTTACGAT
GACGGATTAACAGTGGTATGTATGCGA
GACGGATTAACAGTGGTAGCTCCTTGA
GACGGATTAACAGTGGTAGGCACAACA
GACGGATTAACAGTGGTACTCAAGACA
GACGGATTAACAGTGGTAACGCTGTTG
GACGGATTAACAGTGGTAATATTGTAA
GACGGATTAACAGTGGTAAAGTTTACG
GACGGATTAACAGTGGTACAGCCTGGC
GACGGATTAACAGTGGTACTATTAGCC
GACGGATTAACAGTGGTACAAACGTGG
GACGGATTAACAGTGGTAAAAGTCATT
GACGGATTAACAGTGGTAGTCTTGGCA
GACGGATTAACAGTGGTAGATCAGCGA
GACGGATTAACAGTGGTAACATTCGGC
GACGGATTAACAGTGGTAAGTAATTAG
GACGGATTAACAGTGGTATGAAGCCAA
GACGGATTAACAGTGGTATCTACGACA
GACGGATTAACAGTGGTACATAACGTT
GACGGATTAACAGTGGTAATGGGACTC
GACGGATTAACAGTGGTAGATAGAGGA
GACGGATTAACAGTGGTACTACATGCG
GACGGATTAACAGTGGTACAACGATCT
GACGGATTAACAGTGGTAGTTAGCCTA
GACGGATTAACAGTGGTAAGTTGCATC
GACGGATTAACAGTGGTAAAGGGAACT
GACGGATTAACAGTGGTAACTACATAT
GACGGATTAACAGTGGTACTAAGCTTC
GACGGATTAACAGTGGTAACGAACCAG
GACGGATTAACAGTGGTATACTTCGGA
GACGGATTAACAGTGGTAAACATCCAT
GACGGATTAACAGTGGTAAGCCTGGTT
GACGGATTAACAGTGGTACAAGTTTCC
GACGGATTAACAGTGGTACAGGCATTT
GACGGATTAACAGTGGTAACGTGGGAG
GACGGATTAACAGTGGTATCTCACGGA
GACGGATTAACAGTGGTAGCAACATTA
GACGGATTAACAGTGGTAATGGTCCGT
GACGGATTAACAGTGGTACTATCATGA
GACGGATTAACAGTGGTACAATACAAG
GACGGATTAACAGTGGTAAAAGAGGCC
GACGGATTAACAGTGGTAGTAGAAGCA
GACGGATTAACAGTGGTAGCTATGGAA
GACGGATTAACAGTGGTAACTCCAGGG
GACGGATTAACAGTGGTAACAAGTGCA
GACGGATTAACAGTGGTAGATGGTCCA
GACGGATTAACAGTGGTATCCTCAATA
GACGGATTAACAGTGGTAAATAAACAA
GACGGATTAACAGTGGTACTGTACGGA
GACGGATTAACAGTGGTACTAGATAGA
GACGGATTAACAGTGGTAAGCTATGTG
GACGGATTAACAGTGGTAAAATGGAGG
GACGGATTAACAGTGGTAAGCCGCAAG
GACGGATTAACAGTGGTAACAGTAAAC
GACGGATTAACAGTGGTAAACGTGTGA
GACGGATTAACAGTGGTAACTGAATTC
GACGGATTAACAGTGGTAAAGGGTCAG
GACGGATTAACAGTGGTATGTCTATCA
GACGGATTAACAGTGGTATCAGATTCA
GACGGATTAACAGTGGTACACGATCCG
GACGGATTAACAGTGGTAAACAGAAAC
GACGGATTAACAGTGGTACATGAATGA
GACGGATTAACAGTGGTACGTACTACG
GACGGATTAACAGTGGTATTCAGCTCA
GACGGATTAACAGTGGTAAAGGCCGCA
GACGGATTAACAGTGGTAGGTTGGACA
GACGGATTAACAGTGGTACGTCTAGGT
GACGGATTAACAGTGGTAAATTCGGCG
GACGGATTAACAGTGGTACAACCTCCA
GACGGATTAACAGTGGTACAATAGGGT
GACGGATTAACAGTGGTAACAGGCTCC
GACGGATTAACAGTGGTAACAACTAGT
GACGGATTAACAGTGGTAAGTTGTTCT
GACGGATTAACAGTGGTAAATTACCGG
GACGGATTAACAGTGGTAACAAACTTT
GACGGATTAACAGTGGTATCTCGGTTA
GACGGATTAACAGTGGTAACTAGACCG
GACGGATTAACAGTGGTAACTCATACG
GACGGATTAACAGTGGTAATCGAGTCT
GACGGATTAACAGTGGTACATAGGTCA
GACGGATTAACAGTGGTATTAGGCATA
GACGGATTATCGTTAGCAAAGCCTTCT
GACGGATTATCGTTAGCAATCATTCTG
GACGGATTATCGTTAGCACACAAGTAT
GACGGATTATCGTTAGCAACACCTTAG
GACGGATTATCGTTAGCAGAACGACAA
GACGGATTATCGTTAGCAAGTCTGTAC
GACGGATTATCGTTAGCAAAATTACAG
GACGGATTATCGTTAGCAGGCTACAGA
GACGGATTATCGTTAGCAAATGTATCG
GACGGATTATCGTTAGCACAAGTAGAA
GACGGATTATCGTTAGCAGATCTCTTA
GACGGATTATCGTTAGCAAACAACGCG
GACGGATTATCGTTAGCAGGTGAGTTA
GACGGATTATCGTTAGCACAGGGAGGG
GACGGATTATCGTTAGCATCCGTCTTA
GACGGATTATCGTTAGCATGCATAGTA
GACGGATTATCGTTAGCAACTTACGAT
GACGGATTATCGTTAGCATGTATGCGA
GACGGATTATCGTTAGCAGCTCCTTGA
GACGGATTATCGTTAGCAGGCACAACA
GACGGATTATCGTTAGCACTCAAGACA
GACGGATTATCGTTAGCAACGCTGTTG
GACGGATTATCGTTAGCAATATTGTAA
GACGGATTATCGTTAGCAAAGTTTACG
GACGGATTATCGTTAGCACAGCCTGGC
GACGGATTATCGTTAGCACTATTAGCC
GACGGATTATCGTTAGCACAAACGTGG
GACGGATTATCGTTAGCAAAAGTCATT
GACGGATTATCGTTAGCAGTCTTGGCA
GACGGATTATCGTTAGCAGATCAGCGA
GACGGATTATCGTTAGCAACATTCGGC
GACGGATTATCGTTAGCAAGTAATTAG
GACGGATTATCGTTAGCATGAAGCCAA
GACGGATTATCGTTAGCATCTACGACA
GACGGATTATCGTTAGCACATAACGTT
GACGGATTATCGTTAGCAATGGGACTC
GACGGATTATCGTTAGCAGATAGAGGA
GACGGATTATCGTTAGCACTACATGCG
GACGGATTATCGTTAGCACAACGATCT
GACGGATTATCGTTAGCAGTTAGCCTA
GACGGATTATCGTTAGCAAGTTGCATC
GACGGATTATCGTTAGCAAAGGGAACT
GACGGATTATCGTTAGCAACTACATAT
GACGGATTATCGTTAGCACTAAGCTTC
GACGGATTATCGTTAGCAACGAACCAG
GACGGATTATCGTTAGCATACTTCGGA
GACGGATTATCGTTAGCAAACATCCAT
GACGGATTATCGTTAGCAAGCCTGGTT
GACGGATTATCGTTAGCACAAGTTTCC
GACGGATTATCGTTAGCACAGGCATTT
GACGGATTATCGTTAGCAACGTGGGAG
GACGGATTATCGTTAGCATCTCACGGA
GACGGATTATCGTTAGCAGCAACATTA
GACGGATTATCGTTAGCAATGGTCCGT
GACGGATTATCGTTAGCACTATCATGA
GACGGATTATCGTTAGCACAATACAAG
GACGGATTATCGTTAGCAAAAGAGGCC
GACGGATTATCGTTAGCAGTAGAAGCA
GACGGATTATCGTTAGCAGCTATGGAA
GACGGATTATCGTTAGCAACTCCAGGG
GACGGATTATCGTTAGCAACAAGTGCA
GACGGATTATCGTTAGCAGATGGTCCA
GACGGATTATCGTTAGCATCCTCAATA
GACGGATTATCGTTAGCAAATAAACAA
GACGGATTATCGTTAGCACTGTACGGA
GACGGATTATCGTTAGCACTAGATAGA
GACGGATTATCGTTAGCAAGCTATGTG
GACGGATTATCGTTAGCAAAATGGAGG
GACGGATTATCGTTAGCAAGCCGCAAG
GACGGATTATCGTTAGCAACAGTAAAC
GACGGATTATCGTTAGCAAACGTGTGA
GACGGATTATCGTTAGCAACTGAATTC
GACGGATTATCGTTAGCAAAGGGTCAG
GACGGATTATCGTTAGCATGTCTATCA
GACGGATTATCGTTAGCATCAGATTCA
GACGGATTATCGTTAGCACACGATCCG
GACGGATTATCGTTAGCAAACAGAAAC
GACGGATTATCGTTAGCACATGAATGA
GACGGATTATCGTTAGCACGTACTACG
GACGGATTATCGTTAGCATTCAGCTCA
GACGGATTATCGTTAGCAAAGGCCGCA
GACGGATTATCGTTAGCAGGTTGGACA
GACGGATTATCGTTAGCACGTCTAGGT
GACGGATTATCGTTAGCAAATTCGGCG
GACGGATTATCGTTAGCACAACCTCCA
GACGGATTATCGTTAGCACAATAGGGT
GACGGATTATCGTTAGCAACAGGCTCC
GACGGATTATCGTTAGCAACAACTAGT
GACGGATTATCGTTAGCAAGTTGTTCT
GACGGATTATCGTTAGCAAATTACCGG
GACGGATTATCGTTAGCAACAAACTTT
GACGGATTATCGTTAGCATCTCGGTTA
GACGGATTATCGTTAGCAACTAGACCG
GACGGATTATCGTTAGCAACTCATACG
GACGGATTATCGTTAGCAATCGAGTCT
GACGGATTATCGTTAGCACATAGGTCA
GACGGATTATCGTTAGCATTAGGCATA
GACGGATTAAGCGACACCAAGCCTTCT
GACGGATTAAGCGACACCATCATTCTG
GACGGATTAAGCGACACCCACAAGTAT
GACGGATTAAGCGACACCACACCTTAG
GACGGATTAAGCGACACCGAACGACAA
GACGGATTAAGCGACACCAGTCTGTAC
GACGGATTAAGCGACACCAAATTACAG
GACGGATTAAGCGACACCGGCTACAGA
GACGGATTAAGCGACACCAATGTATCG
GACGGATTAAGCGACACCCAAGTAGAA
GACGGATTAAGCGACACCGATCTCTTA
GACGGATTAAGCGACACCAACAACGCG
GACGGATTAAGCGACACCGGTGAGTTA
GACGGATTAAGCGACACCCAGGGAGGG
GACGGATTAAGCGACACCTCCGTCTTA
GACGGATTAAGCGACACCTGCATAGTA
GACGGATTAAGCGACACCACTTACGAT
GACGGATTAAGCGACACCTGTATGCGA
GACGGATTAAGCGACACCGCTCCTTGA
GACGGATTAAGCGACACCGGCACAACA
GACGGATTAAGCGACACCCTCAAGACA
GACGGATTAAGCGACACCACGCTGTTG
GACGGATTAAGCGACACCATATTGTAA
GACGGATTAAGCGACACCAAGTTTACG
GACGGATTAAGCGACACCCAGCCTGGC
GACGGATTAAGCGACACCCTATTAGCC
GACGGATTAAGCGACACCCAAACGTGG
GACGGATTAAGCGACACCAAAGTCATT
GACGGATTAAGCGACACCGTCTTGGCA
GACGGATTAAGCGACACCGATCAGCGA
GACGGATTAAGCGACACCACATTCGGC
GACGGATTAAGCGACACCAGTAATTAG
GACGGATTAAGCGACACCTGAAGCCAA
GACGGATTAAGCGACACCTCTACGACA
GACGGATTAAGCGACACCCATAACGTT
GACGGATTAAGCGACACCATGGGACTC
GACGGATTAAGCGACACCGATAGAGGA
GACGGATTAAGCGACACCCTACATGCG
GACGGATTAAGCGACACCCAACGATCT
GACGGATTAAGCGACACCGTTAGCCTA
GACGGATTAAGCGACACCAGTTGCATC
GACGGATTAAGCGACACCAAGGGAACT
GACGGATTAAGCGACACCACTACATAT
GACGGATTAAGCGACACCCTAAGCTTC
GACGGATTAAGCGACACCACGAACCAG
GACGGATTAAGCGACACCTACTTCGGA
GACGGATTAAGCGACACCAACATCCAT
GACGGATTAAGCGACACCAGCCTGGTT
GACGGATTAAGCGACACCCAAGTTTCC
GACGGATTAAGCGACACCCAGGCATTT
GACGGATTAAGCGACACCACGTGGGAG
GACGGATTAAGCGACACCTCTCACGGA
GACGGATTAAGCGACACCGCAACATTA
GACGGATTAAGCGACACCATGGTCCGT
GACGGATTAAGCGACACCCTATCATGA
GACGGATTAAGCGACACCCAATACAAG
GACGGATTAAGCGACACCAAAGAGGCC
GACGGATTAAGCGACACCGTAGAAGCA
GACGGATTAAGCGACACCGCTATGGAA
GACGGATTAAGCGACACCACTCCAGGG
GACGGATTAAGCGACACCACAAGTGCA
GACGGATTAAGCGACACCGATGGTCCA
GACGGATTAAGCGACACCTCCTCAATA
GACGGATTAAGCGACACCAATAAACAA
GACGGATTAAGCGACACCCTGTACGGA
GACGGATTAAGCGACACCCTAGATAGA
GACGGATTAAGCGACACCAGCTATGTG
GACGGATTAAGCGACACCAAATGGAGG
GACGGATTAAGCGACACCAGCCGCAAG
GACGGATTAAGCGACACCACAGTAAAC
GACGGATTAAGCGACACCAACGTGTGA
GACGGATTAAGCGACACCACTGAATTC
GACGGATTAAGCGACACCAAGGGTCAG
GACGGATTAAGCGACACCTGTCTATCA
GACGGATTAAGCGACACCTCAGATTCA
GACGGATTAAGCGACACCCACGATCCG
GACGGATTAAGCGACACCAACAGAAAC
GACGGATTAAGCGACACCCATGAATGA
GACGGATTAAGCGACACCCGTACTACG
GACGGATTAAGCGACACCTTCAGCTCA
GACGGATTAAGCGACACCAAGGCCGCA
GACGGATTAAGCGACACCGGTTGGACA
GACGGATTAAGCGACACCCGTCTAGGT
GACGGATTAAGCGACACCAATTCGGCG
GACGGATTAAGCGACACCCAACCTCCA
GACGGATTAAGCGACACCCAATAGGGT
GACGGATTAAGCGACACCACAGGCTCC
GACGGATTAAGCGACACCACAACTAGT
GACGGATTAAGCGACACCAGTTGTTCT
GACGGATTAAGCGACACCAATTACCGG
GACGGATTAAGCGACACCACAAACTTT
GACGGATTAAGCGACACCTCTCGGTTA
GACGGATTAAGCGACACCACTAGACCG
GACGGATTAAGCGACACCACTCATACG
GACGGATTAAGCGACACCATCGAGTCT
GACGGATTAAGCGACACCCATAGGTCA
GACGGATTAAGCGACACCTTAGGCATA
GACGGATTAAAGCTACTTAAGCCTTCT
GACGGATTAAAGCTACTTATCATTCTG
GACGGATTAAAGCTACTTCACAAGTAT
GACGGATTAAAGCTACTTACACCTTAG
GACGGATTAAAGCTACTTGAACGACAA
GACGGATTAAAGCTACTTAGTCTGTAC
GACGGATTAAAGCTACTTAAATTACAG
GACGGATTAAAGCTACTTGGCTACAGA
GACGGATTAAAGCTACTTAATGTATCG
GACGGATTAAAGCTACTTCAAGTAGAA
GACGGATTAAAGCTACTTGATCTCTTA
GACGGATTAAAGCTACTTAACAACGCG
GACGGATTAAAGCTACTTGGTGAGTTA
GACGGATTAAAGCTACTTCAGGGAGGG
GACGGATTAAAGCTACTTTCCGTCTTA
GACGGATTAAAGCTACTTTGCATAGTA
GACGGATTAAAGCTACTTACTTACGAT
GACGGATTAAAGCTACTTTGTATGCGA
GACGGATTAAAGCTACTTGCTCCTTGA
GACGGATTAAAGCTACTTGGCACAACA
GACGGATTAAAGCTACTTCTCAAGACA
GACGGATTAAAGCTACTTACGCTGTTG
GACGGATTAAAGCTACTTATATTGTAA
GACGGATTAAAGCTACTTAAGTTTACG
GACGGATTAAAGCTACTTCAGCCTGGC
GACGGATTAAAGCTACTTCTATTAGCC
GACGGATTAAAGCTACTTCAAACGTGG
GACGGATTAAAGCTACTTAAAGTCATT
GACGGATTAAAGCTACTTGTCTTGGCA
GACGGATTAAAGCTACTTGATCAGCGA
GACGGATTAAAGCTACTTACATTCGGC
GACGGATTAAAGCTACTTAGTAATTAG
GACGGATTAAAGCTACTTTGAAGCCAA
GACGGATTAAAGCTACTTTCTACGACA
GACGGATTAAAGCTACTTCATAACGTT
GACGGATTAAAGCTACTTATGGGACTC
GACGGATTAAAGCTACTTGATAGAGGA
GACGGATTAAAGCTACTTCTACATGCG
GACGGATTAAAGCTACTTCAACGATCT
GACGGATTAAAGCTACTTGTTAGCCTA
GACGGATTAAAGCTACTTAGTTGCATC
GACGGATTAAAGCTACTTAAGGGAACT
GACGGATTAAAGCTACTTACTACATAT
GACGGATTAAAGCTACTTCTAAGCTTC
GACGGATTAAAGCTACTTACGAACCAG
GACGGATTAAAGCTACTTTACTTCGGA
GACGGATTAAAGCTACTTAACATCCAT
GACGGATTAAAGCTACTTAGCCTGGTT
GACGGATTAAAGCTACTTCAAGTTTCC
GACGGATTAAAGCTACTTCAGGCATTT
GACGGATTAAAGCTACTTACGTGGGAG
GACGGATTAAAGCTACTTTCTCACGGA
GACGGATTAAAGCTACTTGCAACATTA
GACGGATTAAAGCTACTTATGGTCCGT
GACGGATTAAAGCTACTTCTATCATGA
GACGGATTAAAGCTACTTCAATACAAG
GACGGATTAAAGCTACTTAAAGAGGCC
GACGGATTAAAGCTACTTGTAGAAGCA
GACGGATTAAAGCTACTTGCTATGGAA
GACGGATTAAAGCTACTTACTCCAGGG
GACGGATTAAAGCTACTTACAAGTGCA
GACGGATTAAAGCTACTTGATGGTCCA
GACGGATTAAAGCTACTTTCCTCAATA
GACGGATTAAAGCTACTTAATAAACAA
GACGGATTAAAGCTACTTCTGTACGGA
GACGGATTAAAGCTACTTCTAGATAGA
GACGGATTAAAGCTACTTAGCTATGTG
GACGGATTAAAGCTACTTAAATGGAGG
GACGGATTAAAGCTACTTAGCCGCAAG
GACGGATTAAAGCTACTTACAGTAAAC
GACGGATTAAAGCTACTTAACGTGTGA
GACGGATTAAAGCTACTTACTGAATTC
GACGGATTAAAGCTACTTAAGGGTCAG
GACGGATTAAAGCTACTTTGTCTATCA
GACGGATTAAAGCTACTTTCAGATTCA
GACGGATTAAAGCTACTTCACGATCCG
GACGGATTAAAGCTACTTAACAGAAAC
GACGGATTAAAGCTACTTCATGAATGA
GACGGATTAAAGCTACTTCGTACTACG
GACGGATTAAAGCTACTTTTCAGCTCA
GACGGATTAAAGCTACTTAAGGCCGCA
GACGGATTAAAGCTACTTGGTTGGACA
GACGGATTAAAGCTACTTCGTCTAGGT
GACGGATTAAAGCTACTTAATTCGGCG
GACGGATTAAAGCTACTTCAACCTCCA
GACGGATTAAAGCTACTTCAATAGGGT
GACGGATTAAAGCTACTTACAGGCTCC
GACGGATTAAAGCTACTTACAACTAGT
GACGGATTAAAGCTACTTAGTTGTTCT
GACGGATTAAAGCTACTTAATTACCGG
GACGGATTAAAGCTACTTACAAACTTT
GACGGATTAAAGCTACTTTCTCGGTTA
GACGGATTAAAGCTACTTACTAGACCG
GACGGATTAAAGCTACTTACTCATACG
GACGGATTAAAGCTACTTATCGAGTCT
GACGGATTAAAGCTACTTCATAGGTCA
GACGGATTAAAGCTACTTTTAGGCATA
GACGGATTATGTTCTCCAAAGCCTTCT
GACGGATTATGTTCTCCAATCATTCTG
GACGGATTATGTTCTCCACACAAGTAT
GACGGATTATGTTCTCCAACACCTTAG
GACGGATTATGTTCTCCAGAACGACAA
GACGGATTATGTTCTCCAAGTCTGTAC
GACGGATTATGTTCTCCAAAATTACAG
GACGGATTATGTTCTCCAGGCTACAGA
GACGGATTATGTTCTCCAAATGTATCG
GACGGATTATGTTCTCCACAAGTAGAA
GACGGATTATGTTCTCCAGATCTCTTA
GACGGATTATGTTCTCCAAACAACGCG
GACGGATTATGTTCTCCAGGTGAGTTA
GACGGATTATGTTCTCCACAGGGAGGG
GACGGATTATGTTCTCCATCCGTCTTA
GACGGATTATGTTCTCCATGCATAGTA
GACGGATTATGTTCTCCAACTTACGAT
GACGGATTATGTTCTCCATGTATGCGA
GACGGATTATGTTCTCCAGCTCCTTGA
GACGGATTATGTTCTCCAGGCACAACA
GACGGATTATGTTCTCCACTCAAGACA
GACGGATTATGTTCTCCAACGCTGTTG
GACGGATTATGTTCTCCAATATTGTAA
GACGGATTATGTTCTCCAAAGTTTACG
GACGGATTATGTTCTCCACAGCCTGGC
GACGGATTATGTTCTCCACTATTAGCC
GACGGATTATGTTCTCCACAAACGTGG
GACGGATTATGTTCTCCAAAAGTCATT
GACGGATTATGTTCTCCAGTCTTGGCA
GACGGATTATGTTCTCCAGATCAGCGA
GACGGATTATGTTCTCCAACATTCGGC
GACGGATTATGTTCTCCAAGTAATTAG
GACGGATTATGTTCTCCATGAAGCCAA
GACGGATTATGTTCTCCATCTACGACA
GACGGATTATGTTCTCCACATAACGTT
GACGGATTATGTTCTCCAATGGGACTC
GACGGATTATGTTCTCCAGATAGAGGA
GACGGATTATGTTCTCCACTACATGCG
GACGGATTATGTTCTCCACAACGATCT
GACGGATTATGTTCTCCAGTTAGCCTA
GACGGATTATGTTCTCCAAGTTGCATC
GACGGATTATGTTCTCCAAAGGGAACT
GACGGATTATGTTCTCCAACTACATAT
GACGGATTATGTTCTCCACTAAGCTTC
GACGGATTATGTTCTCCAACGAACCAG
GACGGATTATGTTCTCCATACTTCGGA
GACGGATTATGTTCTCCAAACATCCAT
GACGGATTATGTTCTCCAAGCCTGGTT
GACGGATTATGTTCTCCACAAGTTTCC
GACGGATTATGTTCTCCACAGGCATTT
GACGGATTATGTTCTCCAACGTGGGAG
GACGGATTATGTTCTCCATCTCACGGA
GACGGATTATGTTCTCCAGCAACATTA
GACGGATTATGTTCTCCAATGGTCCGT
GACGGATTATGTTCTCCACTATCATGA
GACGGATTATGTTCTCCACAATACAAG
GACGGATTATGTTCTCCAAAAGAGGCC
GACGGATTATGTTCTCCAGTAGAAGCA
GACGGATTATGTTCTCCAGCTATGGAA
GACGGATTATGTTCTCCAACTCCAGGG
GACGGATTATGTTCTCCAACAAGTGCA
GACGGATTATGTTCTCCAGATGGTCCA
GACGGATTATGTTCTCCATCCTCAATA
GACGGATTATGTTCTCCAAATAAACAA
GACGGATTATGTTCTCCACTGTACGGA
GACGGATTATGTTCTCCACTAGATAGA
GACGGATTATGTTCTCCAAGCTATGTG
GACGGATTATGTTCTCCAAAATGGAGG
GACGGATTATGTTCTCCAAGCCGCAAG
GACGGATTATGTTCTCCAACAGTAAAC
GACGGATTATGTTCTCCAAACGTGTGA
GACGGATTATGTTCTCCAACTGAATTC
GACGGATTATGTTCTCCAAAGGGTCAG
GACGGATTATGTTCTCCATGTCTATCA
GACGGATTATGTTCTCCATCAGATTCA
GACGGATTATGTTCTCCACACGATCCG
GACGGATTATGTTCTCCAAACAGAAAC
GACGGATTATGTTCTCCACATGAATGA
GACGGATTATGTTCTCCACGTACTACG
GACGGATTATGTTCTCCATTCAGCTCA
GACGGATTATGTTCTCCAAAGGCCGCA
GACGGATTATGTTCTCCAGGTTGGACA
GACGGATTATGTTCTCCACGTCTAGGT
GACGGATTATGTTCTCCAAATTCGGCG
GACGGATTATGTTCTCCACAACCTCCA
GACGGATTATGTTCTCCACAATAGGGT
GACGGATTATGTTCTCCAACAGGCTCC
GACGGATTATGTTCTCCAACAACTAGT
GACGGATTATGTTCTCCAAGTTGTTCT
GACGGATTATGTTCTCCAAATTACCGG
GACGGATTATGTTCTCCAACAAACTTT
GACGGATTATGTTCTCCATCTCGGTTA
GACGGATTATGTTCTCCAACTAGACCG
GACGGATTATGTTCTCCAACTCATACG
GACGGATTATGTTCTCCAATCGAGTCT
GACGGATTATGTTCTCCACATAGGTCA
GACGGATTATGTTCTCCATTAGGCATA
GACGGATTAACGCGAAGCAAGCCTTCT
GACGGATTAACGCGAAGCATCATTCTG
GACGGATTAACGCGAAGCCACAAGTAT
GACGGATTAACGCGAAGCACACCTTAG
GACGGATTAACGCGAAGCGAACGACAA
GACGGATTAACGCGAAGCAGTCTGTAC
GACGGATTAACGCGAAGCAAATTACAG
GACGGATTAACGCGAAGCGGCTACAGA
GACGGATTAACGCGAAGCAATGTATCG
GACGGATTAACGCGAAGCCAAGTAGAA
GACGGATTAACGCGAAGCGATCTCTTA
GACGGATTAACGCGAAGCAACAACGCG
GACGGATTAACGCGAAGCGGTGAGTTA
GACGGATTAACGCGAAGCCAGGGAGGG
GACGGATTAACGCGAAGCTCCGTCTTA
GACGGATTAACGCGAAGCTGCATAGTA
GACGGATTAACGCGAAGCACTTACGAT
GACGGATTAACGCGAAGCTGTATGCGA
GACGGATTAACGCGAAGCGCTCCTTGA
GACGGATTAACGCGAAGCGGCACAACA
GACGGATTAACGCGAAGCCTCAAGACA
GACGGATTAACGCGAAGCACGCTGTTG
GACGGATTAACGCGAAGCATATTGTAA
GACGGATTAACGCGAAGCAAGTTTACG
GACGGATTAACGCGAAGCCAGCCTGGC
GACGGATTAACGCGAAGCCTATTAGCC
GACGGATTAACGCGAAGCCAAACGTGG
GACGGATTAACGCGAAGCAAAGTCATT
GACGGATTAACGCGAAGCGTCTTGGCA
GACGGATTAACGCGAAGCGATCAGCGA
GACGGATTAACGCGAAGCACATTCGGC
GACGGATTAACGCGAAGCAGTAATTAG
GACGGATTAACGCGAAGCTGAAGCCAA
GACGGATTAACGCGAAGCTCTACGACA
GACGGATTAACGCGAAGCCATAACGTT
GACGGATTAACGCGAAGCATGGGACTC
GACGGATTAACGCGAAGCGATAGAGGA
GACGGATTAACGCGAAGCCTACATGCG
GACGGATTAACGCGAAGCCAACGATCT
GACGGATTAACGCGAAGCGTTAGCCTA
GACGGATTAACGCGAAGCAGTTGCATC
GACGGATTAACGCGAAGCAAGGGAACT
GACGGATTAACGCGAAGCACTACATAT
GACGGATTAACGCGAAGCCTAAGCTTC
GACGGATTAACGCGAAGCACGAACCAG
GACGGATTAACGCGAAGCTACTTCGGA
GACGGATTAACGCGAAGCAACATCCAT
GACGGATTAACGCGAAGCAGCCTGGTT
GACGGATTAACGCGAAGCCAAGTTTCC
GACGGATTAACGCGAAGCCAGGCATTT
GACGGATTAACGCGAAGCACGTGGGAG
GACGGATTAACGCGAAGCTCTCACGGA
GACGGATTAACGCGAAGCGCAACATTA
GACGGATTAACGCGAAGCATGGTCCGT
GACGGATTAACGCGAAGCCTATCATGA
GACGGATTAACGCGAAGCCAATACAAG
GACGGATTAACGCGAAGCAAAGAGGCC
GACGGATTAACGCGAAGCGTAGAAGCA
GACGGATTAACGCGAAGCGCTATGGAA
GACGGATTAACGCGAAGCACTCCAGGG
GACGGATTAACGCGAAGCACAAGTGCA
GACGGATTAACGCGAAGCGATGGTCCA
GACGGATTAACGCGAAGCTCCTCAATA
GACGGATTAACGCGAAGCAATAAACAA
GACGGATTAACGCGAAGCCTGTACGGA
GACGGATTAACGCGAAGCCTAGATAGA
GACGGATTAACGCGAAGCAGCTATGTG
GACGGATTAACGCGAAGCAAATGGAGG
GACGGATTAACGCGAAGCAGCCGCAAG
GACGGATTAACGCGAAGCACAGTAAAC
GACGGATTAACGCGAAGCAACGTGTGA
GACGGATTAACGCGAAGCACTGAATTC
GACGGATTAACGCGAAGCAAGGGTCAG
GACGGATTAACGCGAAGCTGTCTATCA
GACGGATTAACGCGAAGCTCAGATTCA
GACGGATTAACGCGAAGCCACGATCCG
GACGGATTAACGCGAAGCAACAGAAAC
GACGGATTAACGCGAAGCCATGAATGA
GACGGATTAACGCGAAGCCGTACTACG
GACGGATTAACGCGAAGCTTCAGCTCA
GACGGATTAACGCGAAGCAAGGCCGCA
GACGGATTAACGCGAAGCGGTTGGACA
GACGGATTAACGCGAAGCCGTCTAGGT
GACGGATTAACGCGAAGCAATTCGGCG
GACGGATTAACGCGAAGCCAACCTCCA
GACGGATTAACGCGAAGCCAATAGGGT
GACGGATTAACGCGAAGCACAGGCTCC
GACGGATTAACGCGAAGCACAACTAGT
GACGGATTAACGCGAAGCAGTTGTTCT
GACGGATTAACGCGAAGCAATTACCGG
GACGGATTAACGCGAAGCACAAACTTT
GACGGATTAACGCGAAGCTCTCGGTTA
GACGGATTAACGCGAAGCACTAGACCG
GACGGATTAACGCGAAGCACTCATACG
GACGGATTAACGCGAAGCATCGAGTCT
GACGGATTAACGCGAAGCCATAGGTCA
GACGGATTAACGCGAAGCTTAGGCATA
GACGGATTACAGAAATCGAAGCCTTCT
GACGGATTACAGAAATCGATCATTCTG
GACGGATTACAGAAATCGCACAAGTAT
GACGGATTACAGAAATCGACACCTTAG
GACGGATTACAGAAATCGGAACGACAA
GACGGATTACAGAAATCGAGTCTGTAC
GACGGATTACAGAAATCGAAATTACAG
GACGGATTACAGAAATCGGGCTACAGA
GACGGATTACAGAAATCGAATGTATCG
GACGGATTACAGAAATCGCAAGTAGAA
GACGGATTACAGAAATCGGATCTCTTA
GACGGATTACAGAAATCGAACAACGCG
GACGGATTACAGAAATCGGGTGAGTTA
GACGGATTACAGAAATCGCAGGGAGGG
GACGGATTACAGAAATCGTCCGTCTTA
GACGGATTACAGAAATCGTGCATAGTA
GACGGATTACAGAAATCGACTTACGAT
GACGGATTACAGAAATCGTGTATGCGA
GACGGATTACAGAAATCGGCTCCTTGA
GACGGATTACAGAAATCGGGCACAACA
GACGGATTACAGAAATCGCTCAAGACA
GACGGATTACAGAAATCGACGCTGTTG
GACGGATTACAGAAATCGATATTGTAA
GACGGATTACAGAAATCGAAGTTTACG
GACGGATTACAGAAATCGCAGCCTGGC
GACGGATTACAGAAATCGCTATTAGCC
GACGGATTACAGAAATCGCAAACGTGG
GACGGATTACAGAAATCGAAAGTCATT
GACGGATTACAGAAATCGGTCTTGGCA
GACGGATTACAGAAATCGGATCAGCGA
GACGGATTACAGAAATCGACATTCGGC
GACGGATTACAGAAATCGAGTAATTAG
GACGGATTACAGAAATCGTGAAGCCAA
GACGGATTACAGAAATCGTCTACGACA
GACGGATTACAGAAATCGCATAACGTT
GACGGATTACAGAAATCGATGGGACTC
GACGGATTACAGAAATCGGATAGAGGA
GACGGATTACAGAAATCGCTACATGCG
GACGGATTACAGAAATCGCAACGATCT
GACGGATTACAGAAATCGGTTAGCCTA
GACGGATTACAGAAATCGAGTTGCATC
GACGGATTACAGAAATCGAAGGGAACT
GACGGATTACAGAAATCGACTACATAT
GACGGATTACAGAAATCGCTAAGCTTC
GACGGATTACAGAAATCGACGAACCAG
GACGGATTACAGAAATCGTACTTCGGA
GACGGATTACAGAAATCGAACATCCAT
GACGGATTACAGAAATCGAGCCTGGTT
GACGGATTACAGAAATCGCAAGTTTCC
GACGGATTACAGAAATCGCAGGCATTT
GACGGATTACAGAAATCGACGTGGGAG
GACGGATTACAGAAATCGTCTCACGGA
GACGGATTACAGAAATCGGCAACATTA
GACGGATTACAGAAATCGATGGTCCGT
GACGGATTACAGAAATCGCTATCATGA
GACGGATTACAGAAATCGCAATACAAG
GACGGATTACAGAAATCGAAAGAGGCC
GACGGATTACAGAAATCGGTAGAAGCA
GACGGATTACAGAAATCGGCTATGGAA
GACGGATTACAGAAATCGACTCCAGGG
GACGGATTACAGAAATCGACAAGTGCA
GACGGATTACAGAAATCGGATGGTCCA
GACGGATTACAGAAATCGTCCTCAATA
GACGGATTACAGAAATCGAATAAACAA
GACGGATTACAGAAATCGCTGTACGGA
GACGGATTACAGAAATCGCTAGATAGA
GACGGATTACAGAAATCGAGCTATGTG
GACGGATTACAGAAATCGAAATGGAGG
GACGGATTACAGAAATCGAGCCGCAAG
GACGGATTACAGAAATCGACAGTAAAC
GACGGATTACAGAAATCGAACGTGTGA
GACGGATTACAGAAATCGACTGAATTC
GACGGATTACAGAAATCGAAGGGTCAG
GACGGATTACAGAAATCGTGTCTATCA
GACGGATTACAGAAATCGTCAGATTCA
GACGGATTACAGAAATCGCACGATCCG
GACGGATTACAGAAATCGAACAGAAAC
GACGGATTACAGAAATCGCATGAATGA
GACGGATTACAGAAATCGCGTACTACG
GACGGATTACAGAAATCGTTCAGCTCA
GACGGATTACAGAAATCGAAGGCCGCA
GACGGATTACAGAAATCGGGTTGGACA
GACGGATTACAGAAATCGCGTCTAGGT
GACGGATTACAGAAATCGAATTCGGCG
GACGGATTACAGAAATCGCAACCTCCA
GACGGATTACAGAAATCGCAATAGGGT
GACGGATTACAGAAATCGACAGGCTCC
GACGGATTACAGAAATCGACAACTAGT
GACGGATTACAGAAATCGAGTTGTTCT
GACGGATTACAGAAATCGAATTACCGG
GACGGATTACAGAAATCGACAAACTTT
GACGGATTACAGAAATCGTCTCGGTTA
GACGGATTACAGAAATCGACTAGACCG
GACGGATTACAGAAATCGACTCATACG
GACGGATTACAGAAATCGATCGAGTCT
GACGGATTACAGAAATCGCATAGGTCA
GACGGATTACAGAAATCGTTAGGCATA
GACGGATTAACCAAAATGAAGCCTTCT
GACGGATTAACCAAAATGATCATTCTG
GACGGATTAACCAAAATGCACAAGTAT
GACGGATTAACCAAAATGACACCTTAG
GACGGATTAACCAAAATGGAACGACAA
GACGGATTAACCAAAATGAGTCTGTAC
GACGGATTAACCAAAATGAAATTACAG
GACGGATTAACCAAAATGGGCTACAGA
GACGGATTAACCAAAATGAATGTATCG
GACGGATTAACCAAAATGCAAGTAGAA
GACGGATTAACCAAAATGGATCTCTTA
GACGGATTAACCAAAATGAACAACGCG
GACGGATTAACCAAAATGGGTGAGTTA
GACGGATTAACCAAAATGCAGGGAGGG
GACGGATTAACCAAAATGTCCGTCTTA
GACGGATTAACCAAAATGTGCATAGTA
GACGGATTAACCAAAATGACTTACGAT
GACGGATTAACCAAAATGTGTATGCGA
GACGGATTAACCAAAATGGCTCCTTGA
GACGGATTAACCAAAATGGGCACAACA
GACGGATTAACCAAAATGCTCAAGACA
GACGGATTAACCAAAATGACGCTGTTG
GACGGATTAACCAAAATGATATTGTAA
GACGGATTAACCAAAATGAAGTTTACG
GACGGATTAACCAAAATGCAGCCTGGC
GACGGATTAACCAAAATGCTATTAGCC
GACGGATTAACCAAAATGCAAACGTGG
GACGGATTAACCAAAATGAAAGTCATT
GACGGATTAACCAAAATGGTCTTGGCA
GACGGATTAACCAAAATGGATCAGCGA
GACGGATTAACCAAAATGACATTCGGC
GACGGATTAACCAAAATGAGTAATTAG
GACGGATTAACCAAAATGTGAAGCCAA
GACGGATTAACCAAAATGTCTACGACA
GACGGATTAACCAAAATGCATAACGTT
GACGGATTAACCAAAATGATGGGACTC
GACGGATTAACCAAAATGGATAGAGGA
GACGGATTAACCAAAATGCTACATGCG
GACGGATTAACCAAAATGCAACGATCT
GACGGATTAACCAAAATGGTTAGCCTA
GACGGATTAACCAAAATGAGTTGCATC
GACGGATTAACCAAAATGAAGGGAACT
GACGGATTAACCAAAATGACTACATAT
GACGGATTAACCAAAATGCTAAGCTTC
GACGGATTAACCAAAATGACGAACCAG
GACGGATTAACCAAAATGTACTTCGGA
GACGGATTAACCAAAATGAACATCCAT
GACGGATTAACCAAAATGAGCCTGGTT
GACGGATTAACCAAAATGCAAGTTTCC
GACGGATTAACCAAAATGCAGGCATTT
GACGGATTAACCAAAATGACGTGGGAG
GACGGATTAACCAAAATGTCTCACGGA
GACGGATTAACCAAAATGGCAACATTA
GACGGATTAACCAAAATGATGGTCCGT
GACGGATTAACCAAAATGCTATCATGA
GACGGATTAACCAAAATGCAATACAAG
GACGGATTAACCAAAATGAAAGAGGCC
GACGGATTAACCAAAATGGTAGAAGCA
GACGGATTAACCAAAATGGCTATGGAA
GACGGATTAACCAAAATGACTCCAGGG
GACGGATTAACCAAAATGACAAGTGCA
GACGGATTAACCAAAATGGATGGTCCA
GACGGATTAACCAAAATGTCCTCAATA
GACGGATTAACCAAAATGAATAAACAA
GACGGATTAACCAAAATGCTGTACGGA
GACGGATTAACCAAAATGCTAGATAGA
GACGGATTAACCAAAATGAGCTATGTG
GACGGATTAACCAAAATGAAATGGAGG
GACGGATTAACCAAAATGAGCCGCAAG
GACGGATTAACCAAAATGACAGTAAAC
GACGGATTAACCAAAATGAACGTGTGA
GACGGATTAACCAAAATGACTGAATTC
GACGGATTAACCAAAATGAAGGGTCAG
GACGGATTAACCAAAATGTGTCTATCA
GACGGATTAACCAAAATGTCAGATTCA
GACGGATTAACCAAAATGCACGATCCG
GACGGATTAACCAAAATGAACAGAAAC
GACGGATTAACCAAAATGCATGAATGA
GACGGATTAACCAAAATGCGTACTACG
GACGGATTAACCAAAATGTTCAGCTCA
GACGGATTAACCAAAATGAAGGCCGCA
GACGGATTAACCAAAATGGGTTGGACA
GACGGATTAACCAAAATGCGTCTAGGT
GACGGATTAACCAAAATGAATTCGGCG
GACGGATTAACCAAAATGCAACCTCCA
GACGGATTAACCAAAATGCAATAGGGT
GACGGATTAACCAAAATGACAGGCTCC
GACGGATTAACCAAAATGACAACTAGT
GACGGATTAACCAAAATGAGTTGTTCT
GACGGATTAACCAAAATGAATTACCGG
GACGGATTAACCAAAATGACAAACTTT
GACGGATTAACCAAAATGTCTCGGTTA
GACGGATTAACCAAAATGACTAGACCG
GACGGATTAACCAAAATGACTCATACG
GACGGATTAACCAAAATGATCGAGTCT
GACGGATTAACCAAAATGCATAGGTCA
GACGGATTAACCAAAATGTTAGGCATA
GACGGATTAAGTGTTGTCAAGCCTTCT
GACGGATTAAGTGTTGTCATCATTCTG
GACGGATTAAGTGTTGTCCACAAGTAT
GACGGATTAAGTGTTGTCACACCTTAG
GACGGATTAAGTGTTGTCGAACGACAA
GACGGATTAAGTGTTGTCAGTCTGTAC
GACGGATTAAGTGTTGTCAAATTACAG
GACGGATTAAGTGTTGTCGGCTACAGA
GACGGATTAAGTGTTGTCAATGTATCG
GACGGATTAAGTGTTGTCCAAGTAGAA
GACGGATTAAGTGTTGTCGATCTCTTA
GACGGATTAAGTGTTGTCAACAACGCG
GACGGATTAAGTGTTGTCGGTGAGTTA
GACGGATTAAGTGTTGTCCAGGGAGGG
GACGGATTAAGTGTTGTCTCCGTCTTA
GACGGATTAAGTGTTGTCTGCATAGTA
GACGGATTAAGTGTTGTCACTTACGAT
GACGGATTAAGTGTTGTCTGTATGCGA
GACGGATTAAGTGTTGTCGCTCCTTGA
GACGGATTAAGTGTTGTCGGCACAACA
GACGGATTAAGTGTTGTCCTCAAGACA
GACGGATTAAGTGTTGTCACGCTGTTG
GACGGATTAAGTGTTGTCATATTGTAA
GACGGATTAAGTGTTGTCAAGTTTACG
GACGGATTAAGTGTTGTCCAGCCTGGC
GACGGATTAAGTGTTGTCCTATTAGCC
GACGGATTAAGTGTTGTCCAAACGTGG
GACGGATTAAGTGTTGTCAAAGTCATT
GACGGATTAAGTGTTGTCGTCTTGGCA
GACGGATTAAGTGTTGTCGATCAGCGA
GACGGATTAAGTGTTGTCACATTCGGC
GACGGATTAAGTGTTGTCAGTAATTAG
GACGGATTAAGTGTTGTCTGAAGCCAA
GACGGATTAAGTGTTGTCTCTACGACA
GACGGATTAAGTGTTGTCCATAACGTT
GACGGATTAAGTGTTGTCATGGGACTC
GACGGATTAAGTGTTGTCGATAGAGGA
GACGGATTAAGTGTTGTCCTACATGCG
GACGGATTAAGTGTTGTCCAACGATCT
GACGGATTAAGTGTTGTCGTTAGCCTA
GACGGATTAAGTGTTGTCAGTTGCATC
GACGGATTAAGTGTTGTCAAGGGAACT
GACGGATTAAGTGTTGTCACTACATAT
GACGGATTAAGTGTTGTCCTAAGCTTC
GACGGATTAAGTGTTGTCACGAACCAG
GACGGATTAAGTGTTGTCTACTTCGGA
GACGGATTAAGTGTTGTCAACATCCAT
GACGGATTAAGTGTTGTCAGCCTGGTT
GACGGATTAAGTGTTGTCCAAGTTTCC
GACGGATTAAGTGTTGTCCAGGCATTT
GACGGATTAAGTGTTGTCACGTGGGAG
GACGGATTAAGTGTTGTCTCTCACGGA
GACGGATTAAGTGTTGTCGCAACATTA
GACGGATTAAGTGTTGTCATGGTCCGT
GACGGATTAAGTGTTGTCCTATCATGA
GACGGATTAAGTGTTGTCCAATACAAG
GACGGATTAAGTGTTGTCAAAGAGGCC
GACGGATTAAGTGTTGTCGTAGAAGCA
GACGGATTAAGTGTTGTCGCTATGGAA
GACGGATTAAGTGTTGTCACTCCAGGG
GACGGATTAAGTGTTGTCACAAGTGCA
GACGGATTAAGTGTTGTCGATGGTCCA
GACGGATTAAGTGTTGTCTCCTCAATA
GACGGATTAAGTGTTGTCAATAAACAA
GACGGATTAAGTGTTGTCCTGTACGGA
GACGGATTAAGTGTTGTCCTAGATAGA
GACGGATTAAGTGTTGTCAGCTATGTG
GACGGATTAAGTGTTGTCAAATGGAGG
GACGGATTAAGTGTTGTCAGCCGCAAG
GACGGATTAAGTGTTGTCACAGTAAAC
GACGGATTAAGTGTTGTCAACGTGTGA
GACGGATTAAGTGTTGTCACTGAATTC
GACGGATTAAGTGTTGTCAAGGGTCAG
GACGGATTAAGTGTTGTCTGTCTATCA
GACGGATTAAGTGTTGTCTCAGATTCA
GACGGATTAAGTGTTGTCCACGATCCG
GACGGATTAAGTGTTGTCAACAGAAAC
GACGGATTAAGTGTTGTCCATGAATGA
GACGGATTAAGTGTTGTCCGTACTACG
GACGGATTAAGTGTTGTCTTCAGCTCA
GACGGATTAAGTGTTGTCAAGGCCGCA
GACGGATTAAGTGTTGTCGGTTGGACA
GACGGATTAAGTGTTGTCCGTCTAGGT
GACGGATTAAGTGTTGTCAATTCGGCG
GACGGATTAAGTGTTGTCCAACCTCCA
GACGGATTAAGTGTTGTCCAATAGGGT
GACGGATTAAGTGTTGTCACAGGCTCC
GACGGATTAAGTGTTGTCACAACTAGT
GACGGATTAAGTGTTGTCAGTTGTTCT
GACGGATTAAGTGTTGTCAATTACCGG
GACGGATTAAGTGTTGTCACAAACTTT
GACGGATTAAGTGTTGTCTCTCGGTTA
GACGGATTAAGTGTTGTCACTAGACCG
GACGGATTAAGTGTTGTCACTCATACG
GACGGATTAAGTGTTGTCATCGAGTCT
GACGGATTAAGTGTTGTCCATAGGTCA
GACGGATTAAGTGTTGTCTTAGGCATA
GACGGATTATAGGGATACAAGCCTTCT
GACGGATTATAGGGATACATCATTCTG
GACGGATTATAGGGATACCACAAGTAT
GACGGATTATAGGGATACACACCTTAG
GACGGATTATAGGGATACGAACGACAA
GACGGATTATAGGGATACAGTCTGTAC
GACGGATTATAGGGATACAAATTACAG
GACGGATTATAGGGATACGGCTACAGA
GACGGATTATAGGGATACAATGTATCG
GACGGATTATAGGGATACCAAGTAGAA
GACGGATTATAGGGATACGATCTCTTA
GACGGATTATAGGGATACAACAACGCG
GACGGATTATAGGGATACGGTGAGTTA
GACGGATTATAGGGATACCAGGGAGGG
GACGGATTATAGGGATACTCCGTCTTA
GACGGATTATAGGGATACTGCATAGTA
GACGGATTATAGGGATACACTTACGAT
GACGGATTATAGGGATACTGTATGCGA
GACGGATTATAGGGATACGCTCCTTGA
GACGGATTATAGGGATACGGCACAACA
GACGGATTATAGGGATACCTCAAGACA
GACGGATTATAGGGATACACGCTGTTG
GACGGATTATAGGGATACATATTGTAA
GACGGATTATAGGGATACAAGTTTACG
GACGGATTATAGGGATACCAGCCTGGC
GACGGATTATAGGGATACCTATTAGCC
GACGGATTATAGGGATACCAAACGTGG
GACGGATTATAGGGATACAAAGTCATT
GACGGATTATAGGGATACGTCTTGGCA
GACGGATTATAGGGATACGATCAGCGA
GACGGATTATAGGGATACACATTCGGC
GACGGATTATAGGGATACAGTAATTAG
GACGGATTATAGGGATACTGAAGCCAA
GACGGATTATAGGGATACTCTACGACA
GACGGATTATAGGGATACCATAACGTT
GACGGATTATAGGGATACATGGGACTC
GACGGATTATAGGGATACGATAGAGGA
GACGGATTATAGGGATACCTACATGCG
GACGGATTATAGGGATACCAACGATCT
GACGGATTATAGGGATACGTTAGCCTA
GACGGATTATAGGGATACAGTTGCATC
GACGGATTATAGGGATACAAGGGAACT
GACGGATTATAGGGATACACTACATAT
GACGGATTATAGGGATACCTAAGCTTC
GACGGATTATAGGGATACACGAACCAG
GACGGATTATAGGGATACTACTTCGGA
GACGGATTATAGGGATACAACATCCAT
GACGGATTATAGGGATACAGCCTGGTT
GACGGATTATAGGGATACCAAGTTTCC
GACGGATTATAGGGATACCAGGCATTT
GACGGATTATAGGGATACACGTGGGAG
GACGGATTATAGGGATACTCTCACGGA
GACGGATTATAGGGATACGCAACATTA
GACGGATTATAGGGATACATGGTCCGT
GACGGATTATAGGGATACCTATCATGA
GACGGATTATAGGGATACCAATACAAG
GACGGATTATAGGGATACAAAGAGGCC
GACGGATTATAGGGATACGTAGAAGCA
GACGGATTATAGGGATACGCTATGGAA
GACGGATTATAGGGATACACTCCAGGG
GACGGATTATAGGGATACACAAGTGCA
GACGGATTATAGGGATACGATGGTCCA
GACGGATTATAGGGATACTCCTCAATA
GACGGATTATAGGGATACAATAAACAA
GACGGATTATAGGGATACCTGTACGGA
GACGGATTATAGGGATACCTAGATAGA
GACGGATTATAGGGATACAGCTATGTG
GACGGATTATAGGGATACAAATGGAGG
GACGGATTATAGGGATACAGCCGCAAG
GACGGATTATAGGGATACACAGTAAAC
GACGGATTATAGGGATACAACGTGTGA
GACGGATTATAGGGATACACTGAATTC
GACGGATTATAGGGATACAAGGGTCAG
GACGGATTATAGGGATACTGTCTATCA
GACGGATTATAGGGATACTCAGATTCA
GACGGATTATAGGGATACCACGATCCG
GACGGATTATAGGGATACAACAGAAAC
GACGGATTATAGGGATACCATGAATGA
GACGGATTATAGGGATACCGTACTACG
GACGGATTATAGGGATACTTCAGCTCA
GACGGATTATAGGGATACAAGGCCGCA
GACGGATTATAGGGATACGGTTGGACA
GACGGATTATAGGGATACCGTCTAGGT
GACGGATTATAGGGATACAATTCGGCG
GACGGATTATAGGGATACCAACCTCCA
GACGGATTATAGGGATACCAATAGGGT
GACGGATTATAGGGATACACAGGCTCC
GACGGATTATAGGGATACACAACTAGT
GACGGATTATAGGGATACAGTTGTTCT
GACGGATTATAGGGATACAATTACCGG
GACGGATTATAGGGATACACAAACTTT
GACGGATTATAGGGATACTCTCGGTTA
GACGGATTATAGGGATACACTAGACCG
GACGGATTATAGGGATACACTCATACG
GACGGATTATAGGGATACATCGAGTCT
GACGGATTATAGGGATACCATAGGTCA
GACGGATTATAGGGATACTTAGGCATA
GACGGATTAAGGGCTGGTAAGCCTTCT
GACGGATTAAGGGCTGGTATCATTCTG
GACGGATTAAGGGCTGGTCACAAGTAT
GACGGATTAAGGGCTGGTACACCTTAG
GACGGATTAAGGGCTGGTGAACGACAA
GACGGATTAAGGGCTGGTAGTCTGTAC
GACGGATTAAGGGCTGGTAAATTACAG
GACGGATTAAGGGCTGGTGGCTACAGA
GACGGATTAAGGGCTGGTAATGTATCG
GACGGATTAAGGGCTGGTCAAGTAGAA
GACGGATTAAGGGCTGGTGATCTCTTA
GACGGATTAAGGGCTGGTAACAACGCG
GACGGATTAAGGGCTGGTGGTGAGTTA
GACGGATTAAGGGCTGGTCAGGGAGGG
GACGGATTAAGGGCTGGTTCCGTCTTA
GACGGATTAAGGGCTGGTTGCATAGTA
GACGGATTAAGGGCTGGTACTTACGAT
GACGGATTAAGGGCTGGTTGTATGCGA
GACGGATTAAGGGCTGGTGCTCCTTGA
GACGGATTAAGGGCTGGTGGCACAACA
GACGGATTAAGGGCTGGTCTCAAGACA
GACGGATTAAGGGCTGGTACGCTGTTG
GACGGATTAAGGGCTGGTATATTGTAA
GACGGATTAAGGGCTGGTAAGTTTACG
GACGGATTAAGGGCTGGTCAGCCTGGC
GACGGATTAAGGGCTGGTCTATTAGCC
GACGGATTAAGGGCTGGTCAAACGTGG
GACGGATTAAGGGCTGGTAAAGTCATT
GACGGATTAAGGGCTGGTGTCTTGGCA
GACGGATTAAGGGCTGGTGATCAGCGA
GACGGATTAAGGGCTGGTACATTCGGC
GACGGATTAAGGGCTGGTAGTAATTAG
GACGGATTAAGGGCTGGTTGAAGCCAA
GACGGATTAAGGGCTGGTTCTACGACA
GACGGATTAAGGGCTGGTCATAACGTT
GACGGATTAAGGGCTGGTATGGGACTC
GACGGATTAAGGGCTGGTGATAGAGGA
GACGGATTAAGGGCTGGTCTACATGCG
GACGGATTAAGGGCTGGTCAACGATCT
GACGGATTAAGGGCTGGTGTTAGCCTA
GACGGATTAAGGGCTGGTAGTTGCATC
GACGGATTAAGGGCTGGTAAGGGAACT
GACGGATTAAGGGCTGGTACTACATAT
GACGGATTAAGGGCTGGTCTAAGCTTC
GACGGATTAAGGGCTGGTACGAACCAG
GACGGATTAAGGGCTGGTTACTTCGGA
GACGGATTAAGGGCTGGTAACATCCAT
GACGGATTAAGGGCTGGTAGCCTGGTT
GACGGATTAAGGGCTGGTCAAGTTTCC
GACGGATTAAGGGCTGGTCAGGCATTT
GACGGATTAAGGGCTGGTACGTGGGAG
GACGGATTAAGGGCTGGTTCTCACGGA
GACGGATTAAGGGCTGGTGCAACATTA
GACGGATTAAGGGCTGGTATGGTCCGT
GACGGATTAAGGGCTGGTCTATCATGA
GACGGATTAAGGGCTGGTCAATACAAG
GACGGATTAAGGGCTGGTAAAGAGGCC
GACGGATTAAGGGCTGGTGTAGAAGCA
GACGGATTAAGGGCTGGTGCTATGGAA
GACGGATTAAGGGCTGGTACTCCAGGG
GACGGATTAAGGGCTGGTACAAGTGCA
GACGGATTAAGGGCTGGTGATGGTCCA
GACGGATTAAGGGCTGGTTCCTCAATA
GACGGATTAAGGGCTGGTAATAAACAA
GACGGATTAAGGGCTGGTCTGTACGGA
GACGGATTAAGGGCTGGTCTAGATAGA
GACGGATTAAGGGCTGGTAGCTATGTG
GACGGATTAAGGGCTGGTAAATGGAGG
GACGGATTAAGGGCTGGTAGCCGCAAG
GACGGATTAAGGGCTGGTACAGTAAAC
GACGGATTAAGGGCTGGTAACGTGTGA
GACGGATTAAGGGCTGGTACTGAATTC
GACGGATTAAGGGCTGGTAAGGGTCAG
GACGGATTAAGGGCTGGTTGTCTATCA
GACGGATTAAGGGCTGGTTCAGATTCA
GACGGATTAAGGGCTGGTCACGATCCG
GACGGATTAAGGGCTGGTAACAGAAAC
GACGGATTAAGGGCTGGTCATGAATGA
GACGGATTAAGGGCTGGTCGTACTACG
GACGGATTAAGGGCTGGTTTCAGCTCA
GACGGATTAAGGGCTGGTAAGGCCGCA
GACGGATTAAGGGCTGGTGGTTGGACA
GACGGATTAAGGGCTGGTCGTCTAGGT
GACGGATTAAGGGCTGGTAATTCGGCG
GACGGATTAAGGGCTGGTCAACCTCCA
GACGGATTAAGGGCTGGTCAATAGGGT
GACGGATTAAGGGCTGGTACAGGCTCC
GACGGATTAAGGGCTGGTACAACTAGT
GACGGATTAAGGGCTGGTAGTTGTTCT
GACGGATTAAGGGCTGGTAATTACCGG
GACGGATTAAGGGCTGGTACAAACTTT
GACGGATTAAGGGCTGGTTCTCGGTTA
GACGGATTAAGGGCTGGTACTAGACCG
GACGGATTAAGGGCTGGTACTCATACG
GACGGATTAAGGGCTGGTATCGAGTCT
GACGGATTAAGGGCTGGTCATAGGTCA
GACGGATTAAGGGCTGGTTTAGGCATA
GACGGATTATCATCCTAAAAGCCTTCT
GACGGATTATCATCCTAAATCATTCTG
GACGGATTATCATCCTAACACAAGTAT
GACGGATTATCATCCTAAACACCTTAG
GACGGATTATCATCCTAAGAACGACAA
GACGGATTATCATCCTAAAGTCTGTAC
GACGGATTATCATCCTAAAAATTACAG
GACGGATTATCATCCTAAGGCTACAGA
GACGGATTATCATCCTAAAATGTATCG
GACGGATTATCATCCTAACAAGTAGAA
GACGGATTATCATCCTAAGATCTCTTA
GACGGATTATCATCCTAAAACAACGCG
GACGGATTATCATCCTAAGGTGAGTTA
GACGGATTATCATCCTAACAGGGAGGG
GACGGATTATCATCCTAATCCGTCTTA
GACGGATTATCATCCTAATGCATAGTA
GACGGATTATCATCCTAAACTTACGAT
GACGGATTATCATCCTAATGTATGCGA
GACGGATTATCATCCTAAGCTCCTTGA
GACGGATTATCATCCTAAGGCACAACA
GACGGATTATCATCCTAACTCAAGACA
GACGGATTATCATCCTAAACGCTGTTG
GACGGATTATCATCCTAAATATTGTAA
GACGGATTATCATCCTAAAAGTTTACG
GACGGATTATCATCCTAACAGCCTGGC
GACGGATTATCATCCTAACTATTAGCC
GACGGATTATCATCCTAACAAACGTGG
GACGGATTATCATCCTAAAAAGTCATT
GACGGATTATCATCCTAAGTCTTGGCA
GACGGATTATCATCCTAAGATCAGCGA
GACGGATTATCATCCTAAACATTCGGC
GACGGATTATCATCCTAAAGTAATTAG
GACGGATTATCATCCTAATGAAGCCAA
GACGGATTATCATCCTAATCTACGACA
GACGGATTATCATCCTAACATAACGTT
GACGGATTATCATCCTAAATGGGACTC
GACGGATTATCATCCTAAGATAGAGGA
GACGGATTATCATCCTAACTACATGCG
GACGGATTATCATCCTAACAACGATCT
GACGGATTATCATCCTAAGTTAGCCTA
GACGGATTATCATCCTAAAGTTGCATC
GACGGATTATCATCCTAAAAGGGAACT
GACGGATTATCATCCTAAACTACATAT
GACGGATTATCATCCTAACTAAGCTTC
GACGGATTATCATCCTAAACGAACCAG
GACGGATTATCATCCTAATACTTCGGA
GACGGATTATCATCCTAAAACATCCAT
GACGGATTATCATCCTAAAGCCTGGTT
GACGGATTATCATCCTAACAAGTTTCC
GACGGATTATCATCCTAACAGGCATTT
GACGGATTATCATCCTAAACGTGGGAG
GACGGATTATCATCCTAATCTCACGGA
GACGGATTATCATCCTAAGCAACATTA
GACGGATTATCATCCTAAATGGTCCGT
GACGGATTATCATCCTAACTATCATGA
GACGGATTATCATCCTAACAATACAAG
GACGGATTATCATCCTAAAAAGAGGCC
GACGGATTATCATCCTAAGTAGAAGCA
GACGGATTATCATCCTAAGCTATGGAA
GACGGATTATCATCCTAAACTCCAGGG
GACGGATTATCATCCTAAACAAGTGCA
GACGGATTATCATCCTAAGATGGTCCA
GACGGATTATCATCCTAATCCTCAATA
GACGGATTATCATCCTAAAATAAACAA
GACGGATTATCATCCTAACTGTACGGA
GACGGATTATCATCCTAACTAGATAGA
GACGGATTATCATCCTAAAGCTATGTG
GACGGATTATCATCCTAAAAATGGAGG
GACGGATTATCATCCTAAAGCCGCAAG
GACGGATTATCATCCTAAACAGTAAAC
GACGGATTATCATCCTAAAACGTGTGA
GACGGATTATCATCCTAAACTGAATTC
GACGGATTATCATCCTAAAAGGGTCAG
GACGGATTATCATCCTAATGTCTATCA
GACGGATTATCATCCTAATCAGATTCA
GACGGATTATCATCCTAACACGATCCG
GACGGATTATCATCCTAAAACAGAAAC
GACGGATTATCATCCTAACATGAATGA
GACGGATTATCATCCTAACGTACTACG
GACGGATTATCATCCTAATTCAGCTCA
GACGGATTATCATCCTAAAAGGCCGCA
GACGGATTATCATCCTAAGGTTGGACA
GACGGATTATCATCCTAACGTCTAGGT
GACGGATTATCATCCTAAAATTCGGCG
GACGGATTATCATCCTAACAACCTCCA
GACGGATTATCATCCTAACAATAGGGT
GACGGATTATCATCCTAAACAGGCTCC
GACGGATTATCATCCTAAACAACTAGT
GACGGATTATCATCCTAAAGTTGTTCT
GACGGATTATCATCCTAAAATTACCGG
GACGGATTATCATCCTAAACAAACTTT
GACGGATTATCATCCTAATCTCGGTTA
GACGGATTATCATCCTAAACTAGACCG
GACGGATTATCATCCTAAACTCATACG
GACGGATTATCATCCTAAATCGAGTCT
GACGGATTATCATCCTAACATAGGTCA
GACGGATTATCATCCTAATTAGGCATA
GACGGATTAAATCCTGAAAAGCCTTCT
GACGGATTAAATCCTGAAATCATTCTG
GACGGATTAAATCCTGAACACAAGTAT
GACGGATTAAATCCTGAAACACCTTAG
GACGGATTAAATCCTGAAGAACGACAA
GACGGATTAAATCCTGAAAGTCTGTAC
GACGGATTAAATCCTGAAAAATTACAG
GACGGATTAAATCCTGAAGGCTACAGA
GACGGATTAAATCCTGAAAATGTATCG
GACGGATTAAATCCTGAACAAGTAGAA
GACGGATTAAATCCTGAAGATCTCTTA
GACGGATTAAATCCTGAAAACAACGCG
GACGGATTAAATCCTGAAGGTGAGTTA
GACGGATTAAATCCTGAACAGGGAGGG
GACGGATTAAATCCTGAATCCGTCTTA
GACGGATTAAATCCTGAATGCATAGTA
GACGGATTAAATCCTGAAACTTACGAT
GACGGATTAAATCCTGAATGTATGCGA
GACGGATTAAATCCTGAAGCTCCTTGA
GACGGATTAAATCCTGAAGGCACAACA
GACGGATTAAATCCTGAACTCAAGACA
GACGGATTAAATCCTGAAACGCTGTTG
GACGGATTAAATCCTGAAATATTGTAA
GACGGATTAAATCCTGAAAAGTTTACG
GACGGATTAAATCCTGAACAGCCTGGC
GACGGATTAAATCCTGAACTATTAGCC
GACGGATTAAATCCTGAACAAACGTGG
GACGGATTAAATCCTGAAAAAGTCATT
GACGGATTAAATCCTGAAGTCTTGGCA
GACGGATTAAATCCTGAAGATCAGCGA
GACGGATTAAATCCTGAAACATTCGGC
GACGGATTAAATCCTGAAAGTAATTAG
GACGGATTAAATCCTGAATGAAGCCAA
GACGGATTAAATCCTGAATCTACGACA
GACGGATTAAATCCTGAACATAACGTT
GACGGATTAAATCCTGAAATGGGACTC
GACGGATTAAATCCTGAAGATAGAGGA
GACGGATTAAATCCTGAACTACATGCG
GACGGATTAAATCCTGAACAACGATCT
GACGGATTAAATCCTGAAGTTAGCCTA
GACGGATTAAATCCTGAAAGTTGCATC
GACGGATTAAATCCTGAAAAGGGAACT
GACGGATTAAATCCTGAAACTACATAT
GACGGATTAAATCCTGAACTAAGCTTC
GACGGATTAAATCCTGAAACGAACCAG
GACGGATTAAATCCTGAATACTTCGGA
GACGGATTAAATCCTGAAAACATCCAT
GACGGATTAAATCCTGAAAGCCTGGTT
GACGGATTAAATCCTGAACAAGTTTCC
GACGGATTAAATCCTGAACAGGCATTT
GACGGATTAAATCCTGAAACGTGGGAG
GACGGATTAAATCCTGAATCTCACGGA
GACGGATTAAATCCTGAAGCAACATTA
GACGGATTAAATCCTGAAATGGTCCGT
GACGGATTAAATCCTGAACTATCATGA
GACGGATTAAATCCTGAACAATACAAG
GACGGATTAAATCCTGAAAAAGAGGCC
GACGGATTAAATCCTGAAGTAGAAGCA
GACGGATTAAATCCTGAAGCTATGGAA
GACGGATTAAATCCTGAAACTCCAGGG
GACGGATTAAATCCTGAAACAAGTGCA
GACGGATTAAATCCTGAAGATGGTCCA
GACGGATTAAATCCTGAATCCTCAATA
GACGGATTAAATCCTGAAAATAAACAA
GACGGATTAAATCCTGAACTGTACGGA
GACGGATTAAATCCTGAACTAGATAGA
GACGGATTAAATCCTGAAAGCTATGTG
GACGGATTAAATCCTGAAAAATGGAGG
GACGGATTAAATCCTGAAAGCCGCAAG
GACGGATTAAATCCTGAAACAGTAAAC
GACGGATTAAATCCTGAAAACGTGTGA
GACGGATTAAATCCTGAAACTGAATTC
GACGGATTAAATCCTGAAAAGGGTCAG
GACGGATTAAATCCTGAATGTCTATCA
GACGGATTAAATCCTGAATCAGATTCA
GACGGATTAAATCCTGAACACGATCCG
GACGGATTAAATCCTGAAAACAGAAAC
GACGGATTAAATCCTGAACATGAATGA
GACGGATTAAATCCTGAACGTACTACG
GACGGATTAAATCCTGAATTCAGCTCA
GACGGATTAAATCCTGAAAAGGCCGCA
GACGGATTAAATCCTGAAGGTTGGACA
GACGGATTAAATCCTGAACGTCTAGGT
GACGGATTAAATCCTGAAAATTCGGCG
GACGGATTAAATCCTGAACAACCTCCA
GACGGATTAAATCCTGAACAATAGGGT
GACGGATTAAATCCTGAAACAGGCTCC
GACGGATTAAATCCTGAAACAACTAGT
GACGGATTAAATCCTGAAAGTTGTTCT
GACGGATTAAATCCTGAAAATTACCGG
GACGGATTAAATCCTGAAACAAACTTT
GACGGATTAAATCCTGAATCTCGGTTA
GACGGATTAAATCCTGAAACTAGACCG
GACGGATTAAATCCTGAAACTCATACG
GACGGATTAAATCCTGAAATCGAGTCT
GACGGATTAAATCCTGAACATAGGTCA
GACGGATTAAATCCTGAATTAGGCATA
GACGGATTAATCCTAGGAAAGCCTTCT
GACGGATTAATCCTAGGAATCATTCTG
GACGGATTAATCCTAGGACACAAGTAT
GACGGATTAATCCTAGGAACACCTTAG
GACGGATTAATCCTAGGAGAACGACAA
GACGGATTAATCCTAGGAAGTCTGTAC
GACGGATTAATCCTAGGAAAATTACAG
GACGGATTAATCCTAGGAGGCTACAGA
GACGGATTAATCCTAGGAAATGTATCG
GACGGATTAATCCTAGGACAAGTAGAA
GACGGATTAATCCTAGGAGATCTCTTA
GACGGATTAATCCTAGGAAACAACGCG
GACGGATTAATCCTAGGAGGTGAGTTA
GACGGATTAATCCTAGGACAGGGAGGG
GACGGATTAATCCTAGGATCCGTCTTA
GACGGATTAATCCTAGGATGCATAGTA
GACGGATTAATCCTAGGAACTTACGAT
GACGGATTAATCCTAGGATGTATGCGA
GACGGATTAATCCTAGGAGCTCCTTGA
GACGGATTAATCCTAGGAGGCACAACA
GACGGATTAATCCTAGGACTCAAGACA
GACGGATTAATCCTAGGAACGCTGTTG
GACGGATTAATCCTAGGAATATTGTAA
GACGGATTAATCCTAGGAAAGTTTACG
GACGGATTAATCCTAGGACAGCCTGGC
GACGGATTAATCCTAGGACTATTAGCC
GACGGATTAATCCTAGGACAAACGTGG
GACGGATTAATCCTAGGAAAAGTCATT
GACGGATTAATCCTAGGAGTCTTGGCA
GACGGATTAATCCTAGGAGATCAGCGA
GACGGATTAATCCTAGGAACATTCGGC
GACGGATTAATCCTAGGAAGTAATTAG
GACGGATTAATCCTAGGATGAAGCCAA
GACGGATTAATCCTAGGATCTACGACA
GACGGATTAATCCTAGGACATAACGTT
GACGGATTAATCCTAGGAATGGGACTC
GACGGATTAATCCTAGGAGATAGAGGA
GACGGATTAATCCTAGGACTACATGCG
GACGGATTAATCCTAGGACAACGATCT
GACGGATTAATCCTAGGAGTTAGCCTA
GACGGATTAATCCTAGGAAGTTGCATC
GACGGATTAATCCTAGGAAAGGGAACT
GACGGATTAATCCTAGGAACTACATAT
GACGGATTAATCCTAGGACTAAGCTTC
GACGGATTAATCCTAGGAACGAACCAG
GACGGATTAATCCTAGGATACTTCGGA
GACGGATTAATCCTAGGAAACATCCAT
GACGGATTAATCCTAGGAAGCCTGGTT
GACGGATTAATCCTAGGACAAGTTTCC
GACGGATTAATCCTAGGACAGGCATTT
GACGGATTAATCCTAGGAACGTGGGAG
GACGGATTAATCCTAGGATCTCACGGA
GACGGATTAATCCTAGGAGCAACATTA
GACGGATTAATCCTAGGAATGGTCCGT
GACGGATTAATCCTAGGACTATCATGA
GACGGATTAATCCTAGGACAATACAAG
GACGGATTAATCCTAGGAAAAGAGGCC
GACGGATTAATCCTAGGAGTAGAAGCA
GACGGATTAATCCTAGGAGCTATGGAA
GACGGATTAATCCTAGGAACTCCAGGG
GACGGATTAATCCTAGGAACAAGTGCA
GACGGATTAATCCTAGGAGATGGTCCA
GACGGATTAATCCTAGGATCCTCAATA
GACGGATTAATCCTAGGAAATAAACAA
GACGGATTAATCCTAGGACTGTACGGA
GACGGATTAATCCTAGGACTAGATAGA
GACGGATTAATCCTAGGAAGCTATGTG
GACGGATTAATCCTAGGAAAATGGAGG
GACGGATTAATCCTAGGAAGCCGCAAG
GACGGATTAATCCTAGGAACAGTAAAC
GACGGATTAATCCTAGGAAACGTGTGA
GACGGATTAATCCTAGGAACTGAATTC
GACGGATTAATCCTAGGAAAGGGTCAG
GACGGATTAATCCTAGGATGTCTATCA
GACGGATTAATCCTAGGATCAGATTCA
GACGGATTAATCCTAGGACACGATCCG
GACGGATTAATCCTAGGAAACAGAAAC
GACGGATTAATCCTAGGACATGAATGA
GACGGATTAATCCTAGGACGTACTACG
GACGGATTAATCCTAGGATTCAGCTCA
GACGGATTAATCCTAGGAAAGGCCGCA
GACGGATTAATCCTAGGAGGTTGGACA
GACGGATTAATCCTAGGACGTCTAGGT
GACGGATTAATCCTAGGAAATTCGGCG
GACGGATTAATCCTAGGACAACCTCCA
GACGGATTAATCCTAGGACAATAGGGT
GACGGATTAATCCTAGGAACAGGCTCC
GACGGATTAATCCTAGGAACAACTAGT
GACGGATTAATCCTAGGAAGTTGTTCT
GACGGATTAATCCTAGGAAATTACCGG
GACGGATTAATCCTAGGAACAAACTTT
GACGGATTAATCCTAGGATCTCGGTTA
GACGGATTAATCCTAGGAACTAGACCG
GACGGATTAATCCTAGGAACTCATACG
GACGGATTAATCCTAGGAATCGAGTCT
GACGGATTAATCCTAGGACATAGGTCA
GACGGATTAATCCTAGGATTAGGCATA
GACGGATTAACGACCACCAAGCCTTCT
GACGGATTAACGACCACCATCATTCTG
GACGGATTAACGACCACCCACAAGTAT
GACGGATTAACGACCACCACACCTTAG
GACGGATTAACGACCACCGAACGACAA
GACGGATTAACGACCACCAGTCTGTAC
GACGGATTAACGACCACCAAATTACAG
GACGGATTAACGACCACCGGCTACAGA
GACGGATTAACGACCACCAATGTATCG
GACGGATTAACGACCACCCAAGTAGAA
GACGGATTAACGACCACCGATCTCTTA
GACGGATTAACGACCACCAACAACGCG
GACGGATTAACGACCACCGGTGAGTTA
GACGGATTAACGACCACCCAGGGAGGG
GACGGATTAACGACCACCTCCGTCTTA
GACGGATTAACGACCACCTGCATAGTA
GACGGATTAACGACCACCACTTACGAT
GACGGATTAACGACCACCTGTATGCGA
GACGGATTAACGACCACCGCTCCTTGA
GACGGATTAACGACCACCGGCACAACA
GACGGATTAACGACCACCCTCAAGACA
GACGGATTAACGACCACCACGCTGTTG
GACGGATTAACGACCACCATATTGTAA
GACGGATTAACGACCACCAAGTTTACG
GACGGATTAACGACCACCCAGCCTGGC
GACGGATTAACGACCACCCTATTAGCC
GACGGATTAACGACCACCCAAACGTGG
GACGGATTAACGACCACCAAAGTCATT
GACGGATTAACGACCACCGTCTTGGCA
GACGGATTAACGACCACCGATCAGCGA
GACGGATTAACGACCACCACATTCGGC
GACGGATTAACGACCACCAGTAATTAG
GACGGATTAACGACCACCTGAAGCCAA
GACGGATTAACGACCACCTCTACGACA
GACGGATTAACGACCACCCATAACGTT
GACGGATTAACGACCACCATGGGACTC
GACGGATTAACGACCACCGATAGAGGA
GACGGATTAACGACCACCCTACATGCG
GACGGATTAACGACCACCCAACGATCT
GACGGATTAACGACCACCGTTAGCCTA
GACGGATTAACGACCACCAGTTGCATC
GACGGATTAACGACCACCAAGGGAACT
GACGGATTAACGACCACCACTACATAT
GACGGATTAACGACCACCCTAAGCTTC
GACGGATTAACGACCACCACGAACCAG
GACGGATTAACGACCACCTACTTCGGA
GACGGATTAACGACCACCAACATCCAT
GACGGATTAACGACCACCAGCCTGGTT
GACGGATTAACGACCACCCAAGTTTCC
GACGGATTAACGACCACCCAGGCATTT
GACGGATTAACGACCACCACGTGGGAG
GACGGATTAACGACCACCTCTCACGGA
GACGGATTAACGACCACCGCAACATTA
GACGGATTAACGACCACCATGGTCCGT
GACGGATTAACGACCACCCTATCATGA
GACGGATTAACGACCACCCAATACAAG
GACGGATTAACGACCACCAAAGAGGCC
GACGGATTAACGACCACCGTAGAAGCA
GACGGATTAACGACCACCGCTATGGAA
GACGGATTAACGACCACCACTCCAGGG
GACGGATTAACGACCACCACAAGTGCA
GACGGATTAACGACCACCGATGGTCCA
GACGGATTAACGACCACCTCCTCAATA
GACGGATTAACGACCACCAATAAACAA
GACGGATTAACGACCACCCTGTACGGA
GACGGATTAACGACCACCCTAGATAGA
GACGGATTAACGACCACCAGCTATGTG
GACGGATTAACGACCACCAAATGGAGG
GACGGATTAACGACCACCAGCCGCAAG
GACGGATTAACGACCACCACAGTAAAC
GACGGATTAACGACCACCAACGTGTGA
GACGGATTAACGACCACCACTGAATTC
GACGGATTAACGACCACCAAGGGTCAG
GACGGATTAACGACCACCTGTCTATCA
GACGGATTAACGACCACCTCAGATTCA
GACGGATTAACGACCACCCACGATCCG
GACGGATTAACGACCACCAACAGAAAC
GACGGATTAACGACCACCCATGAATGA
GACGGATTAACGACCACCCGTACTACG
GACGGATTAACGACCACCTTCAGCTCA
GACGGATTAACGACCACCAAGGCCGCA
GACGGATTAACGACCACCGGTTGGACA
GACGGATTAACGACCACCCGTCTAGGT
GACGGATTAACGACCACCAATTCGGCG
GACGGATTAACGACCACCCAACCTCCA
GACGGATTAACGACCACCCAATAGGGT
GACGGATTAACGACCACCACAGGCTCC
GACGGATTAACGACCACCACAACTAGT
GACGGATTAACGACCACCAGTTGTTCT
GACGGATTAACGACCACCAATTACCGG
GACGGATTAACGACCACCACAAACTTT
GACGGATTAACGACCACCTCTCGGTTA
GACGGATTAACGACCACCACTAGACCG
GACGGATTAACGACCACCACTCATACG
GACGGATTAACGACCACCATCGAGTCT
GACGGATTAACGACCACCCATAGGTCA
GACGGATTAACGACCACCTTAGGCATA
GACGGATTATTCCATTGAAAGCCTTCT
GACGGATTATTCCATTGAATCATTCTG
GACGGATTATTCCATTGACACAAGTAT
GACGGATTATTCCATTGAACACCTTAG
GACGGATTATTCCATTGAGAACGACAA
GACGGATTATTCCATTGAAGTCTGTAC
GACGGATTATTCCATTGAAAATTACAG
GACGGATTATTCCATTGAGGCTACAGA
GACGGATTATTCCATTGAAATGTATCG
GACGGATTATTCCATTGACAAGTAGAA
GACGGATTATTCCATTGAGATCTCTTA
GACGGATTATTCCATTGAAACAACGCG
GACGGATTATTCCATTGAGGTGAGTTA
GACGGATTATTCCATTGACAGGGAGGG
GACGGATTATTCCATTGATCCGTCTTA
GACGGATTATTCCATTGATGCATAGTA
GACGGATTATTCCATTGAACTTACGAT
GACGGATTATTCCATTGATGTATGCGA
GACGGATTATTCCATTGAGCTCCTTGA
GACGGATTATTCCATTGAGGCACAACA
GACGGATTATTCCATTGACTCAAGACA
GACGGATTATTCCATTGAACGCTGTTG
GACGGATTATTCCATTGAATATTGTAA
GACGGATTATTCCATTGAAAGTTTACG
GACGGATTATTCCATTGACAGCCTGGC
GACGGATTATTCCATTGACTATTAGCC
GACGGATTATTCCATTGACAAACGTGG
GACGGATTATTCCATTGAAAAGTCATT
GACGGATTATTCCATTGAGTCTTGGCA
GACGGATTATTCCATTGAGATCAGCGA
GACGGATTATTCCATTGAACATTCGGC
GACGGATTATTCCATTGAAGTAATTAG
GACGGATTATTCCATTGATGAAGCCAA
GACGGATTATTCCATTGATCTACGACA
GACGGATTATTCCATTGACATAACGTT
GACGGATTATTCCATTGAATGGGACTC
GACGGATTATTCCATTGAGATAGAGGA
GACGGATTATTCCATTGACTACATGCG
GACGGATTATTCCATTGACAACGATCT
GACGGATTATTCCATTGAGTTAGCCTA
GACGGATTATTCCATTGAAGTTGCATC
GACGGATTATTCCATTGAAAGGGAACT
GACGGATTATTCCATTGAACTACATAT
GACGGATTATTCCATTGACTAAGCTTC
GACGGATTATTCCATTGAACGAACCAG
GACGGATTATTCCATTGATACTTCGGA
GACGGATTATTCCATTGAAACATCCAT
GACGGATTATTCCATTGAAGCCTGGTT
GACGGATTATTCCATTGACAAGTTTCC
GACGGATTATTCCATTGACAGGCATTT
GACGGATTATTCCATTGAACGTGGGAG
GACGGATTATTCCATTGATCTCACGGA
GACGGATTATTCCATTGAGCAACATTA
GACGGATTATTCCATTGAATGGTCCGT
GACGGATTATTCCATTGACTATCATGA
GACGGATTATTCCATTGACAATACAAG
GACGGATTATTCCATTGAAAAGAGGCC
GACGGATTATTCCATTGAGTAGAAGCA
GACGGATTATTCCATTGAGCTATGGAA
GACGGATTATTCCATTGAACTCCAGGG
GACGGATTATTCCATTGAACAAGTGCA
GACGGATTATTCCATTGAGATGGTCCA
GACGGATTATTCCATTGATCCTCAATA
GACGGATTATTCCATTGAAATAAACAA
GACGGATTATTCCATTGACTGTACGGA
GACGGATTATTCCATTGACTAGATAGA
GACGGATTATTCCATTGAAGCTATGTG
GACGGATTATTCCATTGAAAATGGAGG
GACGGATTATTCCATTGAAGCCGCAAG
GACGGATTATTCCATTGAACAGTAAAC
GACGGATTATTCCATTGAAACGTGTGA
GACGGATTATTCCATTGAACTGAATTC
GACGGATTATTCCATTGAAAGGGTCAG
GACGGATTATTCCATTGATGTCTATCA
GACGGATTATTCCATTGATCAGATTCA
GACGGATTATTCCATTGACACGATCCG
GACGGATTATTCCATTGAAACAGAAAC
GACGGATTATTCCATTGACATGAATGA
GACGGATTATTCCATTGACGTACTACG
GACGGATTATTCCATTGATTCAGCTCA
GACGGATTATTCCATTGAAAGGCCGCA
GACGGATTATTCCATTGAGGTTGGACA
GACGGATTATTCCATTGACGTCTAGGT
GACGGATTATTCCATTGAAATTCGGCG
GACGGATTATTCCATTGACAACCTCCA
GACGGATTATTCCATTGACAATAGGGT
GACGGATTATTCCATTGAACAGGCTCC
GACGGATTATTCCATTGAACAACTAGT
GACGGATTATTCCATTGAAGTTGTTCT
GACGGATTATTCCATTGAAATTACCGG
GACGGATTATTCCATTGAACAAACTTT
GACGGATTATTCCATTGATCTCGGTTA
GACGGATTATTCCATTGAACTAGACCG
GACGGATTATTCCATTGAACTCATACG
GACGGATTATTCCATTGAATCGAGTCT
GACGGATTATTCCATTGACATAGGTCA
GACGGATTATTCCATTGATTAGGCATA
GACGGATTATAGTCTTGAAAGCCTTCT
GACGGATTATAGTCTTGAATCATTCTG
GACGGATTATAGTCTTGACACAAGTAT
GACGGATTATAGTCTTGAACACCTTAG
GACGGATTATAGTCTTGAGAACGACAA
GACGGATTATAGTCTTGAAGTCTGTAC
GACGGATTATAGTCTTGAAAATTACAG
GACGGATTATAGTCTTGAGGCTACAGA
GACGGATTATAGTCTTGAAATGTATCG
GACGGATTATAGTCTTGACAAGTAGAA
GACGGATTATAGTCTTGAGATCTCTTA
GACGGATTATAGTCTTGAAACAACGCG
GACGGATTATAGTCTTGAGGTGAGTTA
GACGGATTATAGTCTTGACAGGGAGGG
GACGGATTATAGTCTTGATCCGTCTTA
GACGGATTATAGTCTTGATGCATAGTA
GACGGATTATAGTCTTGAACTTACGAT
GACGGATTATAGTCTTGATGTATGCGA
GACGGATTATAGTCTTGAGCTCCTTGA
GACGGATTATAGTCTTGAGGCACAACA
GACGGATTATAGTCTTGACTCAAGACA
GACGGATTATAGTCTTGAACGCTGTTG
GACGGATTATAGTCTTGAATATTGTAA
GACGGATTATAGTCTTGAAAGTTTACG
GACGGATTATAGTCTTGACAGCCTGGC
GACGGATTATAGTCTTGACTATTAGCC
GACGGATTATAGTCTTGACAAACGTGG
GACGGATTATAGTCTTGAAAAGTCATT
GACGGATTATAGTCTTGAGTCTTGGCA
GACGGATTATAGTCTTGAGATCAGCGA
GACGGATTATAGTCTTGAACATTCGGC
GACGGATTATAGTCTTGAAGTAATTAG
GACGGATTATAGTCTTGATGAAGCCAA
GACGGATTATAGTCTTGATCTACGACA
GACGGATTATAGTCTTGACATAACGTT
GACGGATTATAGTCTTGAATGGGACTC
GACGGATTATAGTCTTGAGATAGAGGA
GACGGATTATAGTCTTGACTACATGCG
GACGGATTATAGTCTTGACAACGATCT
GACGGATTATAGTCTTGAGTTAGCCTA
GACGGATTATAGTCTTGAAGTTGCATC
GACGGATTATAGTCTTGAAAGGGAACT
GACGGATTATAGTCTTGAACTACATAT
GACGGATTATAGTCTTGACTAAGCTTC
GACGGATTATAGTCTTGAACGAACCAG
GACGGATTATAGTCTTGATACTTCGGA
GACGGATTATAGTCTTGAAACATCCAT
GACGGATTATAGTCTTGAAGCCTGGTT
GACGGATTATAGTCTTGACAAGTTTCC
GACGGATTATAGTCTTGACAGGCATTT
GACGGATTATAGTCTTGAACGTGGGAG
GACGGATTATAGTCTTGATCTCACGGA
GACGGATTATAGTCTTGAGCAACATTA
GACGGATTATAGTCTTGAATGGTCCGT
GACGGATTATAGTCTTGACTATCATGA
GACGGATTATAGTCTTGACAATACAAG
GACGGATTATAGTCTTGAAAAGAGGCC
GACGGATTATAGTCTTGAGTAGAAGCA
GACGGATTATAGTCTTGAGCTATGGAA
GACGGATTATAGTCTTGAACTCCAGGG
GACGGATTATAGTCTTGAACAAGTGCA
GACGGATTATAGTCTTGAGATGGTCCA
GACGGATTATAGTCTTGATCCTCAATA
GACGGATTATAGTCTTGAAATAAACAA
GACGGATTATAGTCTTGACTGTACGGA
GACGGATTATAGTCTTGACTAGATAGA
GACGGATTATAGTCTTGAAGCTATGTG
GACGGATTATAGTCTTGAAAATGGAGG
GACGGATTATAGTCTTGAAGCCGCAAG
GACGGATTATAGTCTTGAACAGTAAAC
GACGGATTATAGTCTTGAAACGTGTGA
GACGGATTATAGTCTTGAACTGAATTC
GACGGATTATAGTCTTGAAAGGGTCAG
GACGGATTATAGTCTTGATGTCTATCA
GACGGATTATAGTCTTGATCAGATTCA
GACGGATTATAGTCTTGACACGATCCG
GACGGATTATAGTCTTGAAACAGAAAC
GACGGATTATAGTCTTGACATGAATGA
GACGGATTATAGTCTTGACGTACTACG
GACGGATTATAGTCTTGATTCAGCTCA
GACGGATTATAGTCTTGAAAGGCCGCA
GACGGATTATAGTCTTGAGGTTGGACA
GACGGATTATAGTCTTGACGTCTAGGT
GACGGATTATAGTCTTGAAATTCGGCG
GACGGATTATAGTCTTGACAACCTCCA
GACGGATTATAGTCTTGACAATAGGGT
GACGGATTATAGTCTTGAACAGGCTCC
GACGGATTATAGTCTTGAACAACTAGT
GACGGATTATAGTCTTGAAGTTGTTCT
GACGGATTATAGTCTTGAAATTACCGG
GACGGATTATAGTCTTGAACAAACTTT
GACGGATTATAGTCTTGATCTCGGTTA
GACGGATTATAGTCTTGAACTAGACCG
GACGGATTATAGTCTTGAACTCATACG
GACGGATTATAGTCTTGAATCGAGTCT
GACGGATTATAGTCTTGACATAGGTCA
GACGGATTATAGTCTTGATTAGGCATA
GACGGATTAACTGTTAGAAAGCCTTCT
GACGGATTAACTGTTAGAATCATTCTG
GACGGATTAACTGTTAGACACAAGTAT
GACGGATTAACTGTTAGAACACCTTAG
GACGGATTAACTGTTAGAGAACGACAA
GACGGATTAACTGTTAGAAGTCTGTAC
GACGGATTAACTGTTAGAAAATTACAG
GACGGATTAACTGTTAGAGGCTACAGA
GACGGATTAACTGTTAGAAATGTATCG
GACGGATTAACTGTTAGACAAGTAGAA
GACGGATTAACTGTTAGAGATCTCTTA
GACGGATTAACTGTTAGAAACAACGCG
GACGGATTAACTGTTAGAGGTGAGTTA
GACGGATTAACTGTTAGACAGGGAGGG
GACGGATTAACTGTTAGATCCGTCTTA
GACGGATTAACTGTTAGATGCATAGTA
GACGGATTAACTGTTAGAACTTACGAT
GACGGATTAACTGTTAGATGTATGCGA
GACGGATTAACTGTTAGAGCTCCTTGA
GACGGATTAACTGTTAGAGGCACAACA
GACGGATTAACTGTTAGACTCAAGACA
GACGGATTAACTGTTAGAACGCTGTTG
GACGGATTAACTGTTAGAATATTGTAA
GACGGATTAACTGTTAGAAAGTTTACG
GACGGATTAACTGTTAGACAGCCTGGC
GACGGATTAACTGTTAGACTATTAGCC
GACGGATTAACTGTTAGACAAACGTGG
GACGGATTAACTGTTAGAAAAGTCATT
GACGGATTAACTGTTAGAGTCTTGGCA
GACGGATTAACTGTTAGAGATCAGCGA
GACGGATTAACTGTTAGAACATTCGGC
GACGGATTAACTGTTAGAAGTAATTAG
GACGGATTAACTGTTAGATGAAGCCAA
GACGGATTAACTGTTAGATCTACGACA
GACGGATTAACTGTTAGACATAACGTT
GACGGATTAACTGTTAGAATGGGACTC
GACGGATTAACTGTTAGAGATAGAGGA
GACGGATTAACTGTTAGACTACATGCG
GACGGATTAACTGTTAGACAACGATCT
GACGGATTAACTGTTAGAGTTAGCCTA
GACGGATTAACTGTTAGAAGTTGCATC
GACGGATTAACTGTTAGAAAGGGAACT
GACGGATTAACTGTTAGAACTACATAT
GACGGATTAACTGTTAGACTAAGCTTC
GACGGATTAACTGTTAGAACGAACCAG
GACGGATTAACTGTTAGATACTTCGGA
GACGGATTAACTGTTAGAAACATCCAT
GACGGATTAACTGTTAGAAGCCTGGTT
GACGGATTAACTGTTAGACAAGTTTCC
GACGGATTAACTGTTAGACAGGCATTT
GACGGATTAACTGTTAGAACGTGGGAG
GACGGATTAACTGTTAGATCTCACGGA
GACGGATTAACTGTTAGAGCAACATTA
GACGGATTAACTGTTAGAATGGTCCGT
GACGGATTAACTGTTAGACTATCATGA
GACGGATTAACTGTTAGACAATACAAG
GACGGATTAACTGTTAGAAAAGAGGCC
GACGGATTAACTGTTAGAGTAGAAGCA
GACGGATTAACTGTTAGAGCTATGGAA
GACGGATTAACTGTTAGAACTCCAGGG
GACGGATTAACTGTTAGAACAAGTGCA
GACGGATTAACTGTTAGAGATGGTCCA
GACGGATTAACTGTTAGATCCTCAATA
GACGGATTAACTGTTAGAAATAAACAA
GACGGATTAACTGTTAGACTGTACGGA
GACGGATTAACTGTTAGACTAGATAGA
GACGGATTAACTGTTAGAAGCTATGTG
GACGGATTAACTGTTAGAAAATGGAGG
GACGGATTAACTGTTAGAAGCCGCAAG
GACGGATTAACTGTTAGAACAGTAAAC
GACGGATTAACTGTTAGAAACGTGTGA
GACGGATTAACTGTTAGAACTGAATTC
GACGGATTAACTGTTAGAAAGGGTCAG
GACGGATTAACTGTTAGATGTCTATCA
GACGGATTAACTGTTAGATCAGATTCA
GACGGATTAACTGTTAGACACGATCCG
GACGGATTAACTGTTAGAAACAGAAAC
GACGGATTAACTGTTAGACATGAATGA
GACGGATTAACTGTTAGACGTACTACG
GACGGATTAACTGTTAGATTCAGCTCA
GACGGATTAACTGTTAGAAAGGCCGCA
GACGGATTAACTGTTAGAGGTTGGACA
GACGGATTAACTGTTAGACGTCTAGGT
GACGGATTAACTGTTAGAAATTCGGCG
GACGGATTAACTGTTAGACAACCTCCA
GACGGATTAACTGTTAGACAATAGGGT
GACGGATTAACTGTTAGAACAGGCTCC
GACGGATTAACTGTTAGAACAACTAGT
GACGGATTAACTGTTAGAAGTTGTTCT
GACGGATTAACTGTTAGAAATTACCGG
GACGGATTAACTGTTAGAACAAACTTT
GACGGATTAACTGTTAGATCTCGGTTA
GACGGATTAACTGTTAGAACTAGACCG
GACGGATTAACTGTTAGAACTCATACG
GACGGATTAACTGTTAGAATCGAGTCT
GACGGATTAACTGTTAGACATAGGTCA
GACGGATTAACTGTTAGATTAGGCATA
GACGGATTAATTCATCGTAAGCCTTCT
GACGGATTAATTCATCGTATCATTCTG
GACGGATTAATTCATCGTCACAAGTAT
GACGGATTAATTCATCGTACACCTTAG
GACGGATTAATTCATCGTGAACGACAA
GACGGATTAATTCATCGTAGTCTGTAC
GACGGATTAATTCATCGTAAATTACAG
GACGGATTAATTCATCGTGGCTACAGA
GACGGATTAATTCATCGTAATGTATCG
GACGGATTAATTCATCGTCAAGTAGAA
GACGGATTAATTCATCGTGATCTCTTA
GACGGATTAATTCATCGTAACAACGCG
GACGGATTAATTCATCGTGGTGAGTTA
GACGGATTAATTCATCGTCAGGGAGGG
GACGGATTAATTCATCGTTCCGTCTTA
GACGGATTAATTCATCGTTGCATAGTA
GACGGATTAATTCATCGTACTTACGAT
GACGGATTAATTCATCGTTGTATGCGA
GACGGATTAATTCATCGTGCTCCTTGA
GACGGATTAATTCATCGTGGCACAACA
GACGGATTAATTCATCGTCTCAAGACA
GACGGATTAATTCATCGTACGCTGTTG
GACGGATTAATTCATCGTATATTGTAA
GACGGATTAATTCATCGTAAGTTTACG
GACGGATTAATTCATCGTCAGCCTGGC
GACGGATTAATTCATCGTCTATTAGCC
GACGGATTAATTCATCGTCAAACGTGG
GACGGATTAATTCATCGTAAAGTCATT
GACGGATTAATTCATCGTGTCTTGGCA
GACGGATTAATTCATCGTGATCAGCGA
GACGGATTAATTCATCGTACATTCGGC
GACGGATTAATTCATCGTAGTAATTAG
GACGGATTAATTCATCGTTGAAGCCAA
GACGGATTAATTCATCGTTCTACGACA
GACGGATTAATTCATCGTCATAACGTT
GACGGATTAATTCATCGTATGGGACTC
GACGGATTAATTCATCGTGATAGAGGA
GACGGATTAATTCATCGTCTACATGCG
GACGGATTAATTCATCGTCAACGATCT
GACGGATTAATTCATCGTGTTAGCCTA
GACGGATTAATTCATCGTAGTTGCATC
GACGGATTAATTCATCGTAAGGGAACT
GACGGATTAATTCATCGTACTACATAT
GACGGATTAATTCATCGTCTAAGCTTC
GACGGATTAATTCATCGTACGAACCAG
GACGGATTAATTCATCGTTACTTCGGA
GACGGATTAATTCATCGTAACATCCAT
GACGGATTAATTCATCGTAGCCTGGTT
GACGGATTAATTCATCGTCAAGTTTCC
GACGGATTAATTCATCGTCAGGCATTT
GACGGATTAATTCATCGTACGTGGGAG
GACGGATTAATTCATCGTTCTCACGGA
GACGGATTAATTCATCGTGCAACATTA
GACGGATTAATTCATCGTATGGTCCGT
GACGGATTAATTCATCGTCTATCATGA
GACGGATTAATTCATCGTCAATACAAG
GACGGATTAATTCATCGTAAAGAGGCC
GACGGATTAATTCATCGTGTAGAAGCA
GACGGATTAATTCATCGTGCTATGGAA
GACGGATTAATTCATCGTACTCCAGGG
GACGGATTAATTCATCGTACAAGTGCA
GACGGATTAATTCATCGTGATGGTCCA
GACGGATTAATTCATCGTTCCTCAATA
GACGGATTAATTCATCGTAATAAACAA
GACGGATTAATTCATCGTCTGTACGGA
GACGGATTAATTCATCGTCTAGATAGA
GACGGATTAATTCATCGTAGCTATGTG
GACGGATTAATTCATCGTAAATGGAGG
GACGGATTAATTCATCGTAGCCGCAAG
GACGGATTAATTCATCGTACAGTAAAC
GACGGATTAATTCATCGTAACGTGTGA
GACGGATTAATTCATCGTACTGAATTC
GACGGATTAATTCATCGTAAGGGTCAG
GACGGATTAATTCATCGTTGTCTATCA
GACGGATTAATTCATCGTTCAGATTCA
GACGGATTAATTCATCGTCACGATCCG
GACGGATTAATTCATCGTAACAGAAAC
GACGGATTAATTCATCGTCATGAATGA
GACGGATTAATTCATCGTCGTACTACG
GACGGATTAATTCATCGTTTCAGCTCA
GACGGATTAATTCATCGTAAGGCCGCA
GACGGATTAATTCATCGTGGTTGGACA
GACGGATTAATTCATCGTCGTCTAGGT
GACGGATTAATTCATCGTAATTCGGCG
GACGGATTAATTCATCGTCAACCTCCA
GACGGATTAATTCATCGTCAATAGGGT
GACGGATTAATTCATCGTACAGGCTCC
GACGGATTAATTCATCGTACAACTAGT
GACGGATTAATTCATCGTAGTTGTTCT
GACGGATTAATTCATCGTAATTACCGG
GACGGATTAATTCATCGTACAAACTTT
GACGGATTAATTCATCGTTCTCGGTTA
GACGGATTAATTCATCGTACTAGACCG
GACGGATTAATTCATCGTACTCATACG
GACGGATTAATTCATCGTATCGAGTCT
GACGGATTAATTCATCGTCATAGGTCA
GACGGATTAATTCATCGTTTAGGCATA
GACGGATTAACTTCGAGCAAGCCTTCT
GACGGATTAACTTCGAGCATCATTCTG
GACGGATTAACTTCGAGCCACAAGTAT
GACGGATTAACTTCGAGCACACCTTAG
GACGGATTAACTTCGAGCGAACGACAA
GACGGATTAACTTCGAGCAGTCTGTAC
GACGGATTAACTTCGAGCAAATTACAG
GACGGATTAACTTCGAGCGGCTACAGA
GACGGATTAACTTCGAGCAATGTATCG
GACGGATTAACTTCGAGCCAAGTAGAA
GACGGATTAACTTCGAGCGATCTCTTA
GACGGATTAACTTCGAGCAACAACGCG
GACGGATTAACTTCGAGCGGTGAGTTA
GACGGATTAACTTCGAGCCAGGGAGGG
GACGGATTAACTTCGAGCTCCGTCTTA
GACGGATTAACTTCGAGCTGCATAGTA
GACGGATTAACTTCGAGCACTTACGAT
GACGGATTAACTTCGAGCTGTATGCGA
GACGGATTAACTTCGAGCGCTCCTTGA
GACGGATTAACTTCGAGCGGCACAACA
GACGGATTAACTTCGAGCCTCAAGACA
GACGGATTAACTTCGAGCACGCTGTTG
GACGGATTAACTTCGAGCATATTGTAA
GACGGATTAACTTCGAGCAAGTTTACG
GACGGATTAACTTCGAGCCAGCCTGGC
GACGGATTAACTTCGAGCCTATTAGCC
GACGGATTAACTTCGAGCCAAACGTGG
GACGGATTAACTTCGAGCAAAGTCATT
GACGGATTAACTTCGAGCGTCTTGGCA
GACGGATTAACTTCGAGCGATCAGCGA
GACGGATTAACTTCGAGCACATTCGGC
GACGGATTAACTTCGAGCAGTAATTAG
GACGGATTAACTTCGAGCTGAAGCCAA
GACGGATTAACTTCGAGCTCTACGACA
GACGGATTAACTTCGAGCCATAACGTT
GACGGATTAACTTCGAGCATGGGACTC
GACGGATTAACTTCGAGCGATAGAGGA
GACGGATTAACTTCGAGCCTACATGCG
GACGGATTAACTTCGAGCCAACGATCT
GACGGATTAACTTCGAGCGTTAGCCTA
GACGGATTAACTTCGAGCAGTTGCATC
GACGGATTAACTTCGAGCAAGGGAACT
GACGGATTAACTTCGAGCACTACATAT
GACGGATTAACTTCGAGCCTAAGCTTC
GACGGATTAACTTCGAGCACGAACCAG
GACGGATTAACTTCGAGCTACTTCGGA
GACGGATTAACTTCGAGCAACATCCAT
GACGGATTAACTTCGAGCAGCCTGGTT
GACGGATTAACTTCGAGCCAAGTTTCC
GACGGATTAACTTCGAGCCAGGCATTT
GACGGATTAACTTCGAGCACGTGGGAG
GACGGATTAACTTCGAGCTCTCACGGA
GACGGATTAACTTCGAGCGCAACATTA
GACGGATTAACTTCGAGCATGGTCCGT
GACGGATTAACTTCGAGCCTATCATGA
GACGGATTAACTTCGAGCCAATACAAG
GACGGATTAACTTCGAGCAAAGAGGCC
GACGGATTAACTTCGAGCGTAGAAGCA
GACGGATTAACTTCGAGCGCTATGGAA
GACGGATTAACTTCGAGCACTCCAGGG
GACGGATTAACTTCGAGCACAAGTGCA
GACGGATTAACTTCGAGCGATGGTCCA
GACGGATTAACTTCGAGCTCCTCAATA
GACGGATTAACTTCGAGCAATAAACAA
GACGGATTAACTTCGAGCCTGTACGGA
GACGGATTAACTTCGAGCCTAGATAGA
GACGGATTAACTTCGAGCAGCTATGTG
GACGGATTAACTTCGAGCAAATGGAGG
GACGGATTAACTTCGAGCAGCCGCAAG
GACGGATTAACTTCGAGCACAGTAAAC
GACGGATTAACTTCGAGCAACGTGTGA
GACGGATTAACTTCGAGCACTGAATTC
GACGGATTAACTTCGAGCAAGGGTCAG
GACGGATTAACTTCGAGCTGTCTATCA
GACGGATTAACTTCGAGCTCAGATTCA
GACGGATTAACTTCGAGCCACGATCCG
GACGGATTAACTTCGAGCAACAGAAAC
GACGGATTAACTTCGAGCCATGAATGA
GACGGATTAACTTCGAGCCGTACTACG
GACGGATTAACTTCGAGCTTCAGCTCA
GACGGATTAACTTCGAGCAAGGCCGCA
GACGGATTAACTTCGAGCGGTTGGACA
GACGGATTAACTTCGAGCCGTCTAGGT
GACGGATTAACTTCGAGCAATTCGGCG
GACGGATTAACTTCGAGCCAACCTCCA
GACGGATTAACTTCGAGCCAATAGGGT
GACGGATTAACTTCGAGCACAGGCTCC
GACGGATTAACTTCGAGCACAACTAGT
GACGGATTAACTTCGAGCAGTTGTTCT
GACGGATTAACTTCGAGCAATTACCGG
GACGGATTAACTTCGAGCACAAACTTT
GACGGATTAACTTCGAGCTCTCGGTTA
GACGGATTAACTTCGAGCACTAGACCG
GACGGATTAACTTCGAGCACTCATACG
GACGGATTAACTTCGAGCATCGAGTCT
GACGGATTAACTTCGAGCCATAGGTCA
GACGGATTAACTTCGAGCTTAGGCATA
GACGGATTATTGCGTACAAAGCCTTCT
GACGGATTATTGCGTACAATCATTCTG
GACGGATTATTGCGTACACACAAGTAT
GACGGATTATTGCGTACAACACCTTAG
GACGGATTATTGCGTACAGAACGACAA
GACGGATTATTGCGTACAAGTCTGTAC
GACGGATTATTGCGTACAAAATTACAG
GACGGATTATTGCGTACAGGCTACAGA
GACGGATTATTGCGTACAAATGTATCG
GACGGATTATTGCGTACACAAGTAGAA
GACGGATTATTGCGTACAGATCTCTTA
GACGGATTATTGCGTACAAACAACGCG
GACGGATTATTGCGTACAGGTGAGTTA
GACGGATTATTGCGTACACAGGGAGGG
GACGGATTATTGCGTACATCCGTCTTA
GACGGATTATTGCGTACATGCATAGTA
GACGGATTATTGCGTACAACTTACGAT
GACGGATTATTGCGTACATGTATGCGA
GACGGATTATTGCGTACAGCTCCTTGA
GACGGATTATTGCGTACAGGCACAACA
GACGGATTATTGCGTACACTCAAGACA
GACGGATTATTGCGTACAACGCTGTTG
GACGGATTATTGCGTACAATATTGTAA
GACGGATTATTGCGTACAAAGTTTACG
GACGGATTATTGCGTACACAGCCTGGC
GACGGATTATTGCGTACACTATTAGCC
GACGGATTATTGCGTACACAAACGTGG
GACGGATTATTGCGTACAAAAGTCATT
GACGGATTATTGCGTACAGTCTTGGCA
GACGGATTATTGCGTACAGATCAGCGA
GACGGATTATTGCGTACAACATTCGGC
GACGGATTATTGCGTACAAGTAATTAG
GACGGATTATTGCGTACATGAAGCCAA
GACGGATTATTGCGTACATCTACGACA
GACGGATTATTGCGTACACATAACGTT
GACGGATTATTGCGTACAATGGGACTC
GACGGATTATTGCGTACAGATAGAGGA
GACGGATTATTGCGTACACTACATGCG
GACGGATTATTGCGTACACAACGATCT
GACGGATTATTGCGTACAGTTAGCCTA
GACGGATTATTGCGTACAAGTTGCATC
GACGGATTATTGCGTACAAAGGGAACT
GACGGATTATTGCGTACAACTACATAT
GACGGATTATTGCGTACACTAAGCTTC
GACGGATTATTGCGTACAACGAACCAG
GACGGATTATTGCGTACATACTTCGGA
GACGGATTATTGCGTACAAACATCCAT
GACGGATTATTGCGTACAAGCCTGGTT
GACGGATTATTGCGTACACAAGTTTCC
GACGGATTATTGCGTACACAGGCATTT
GACGGATTATTGCGTACAACGTGGGAG
GACGGATTATTGCGTACATCTCACGGA
GACGGATTATTGCGTACAGCAACATTA
GACGGATTATTGCGTACAATGGTCCGT
GACGGATTATTGCGTACACTATCATGA
GACGGATTATTGCGTACACAATACAAG
GACGGATTATTGCGTACAAAAGAGGCC
GACGGATTATTGCGTACAGTAGAAGCA
GACGGATTATTGCGTACAGCTATGGAA
GACGGATTATTGCGTACAACTCCAGGG
GACGGATTATTGCGTACAACAAGTGCA
GACGGATTATTGCGTACAGATGGTCCA
GACGGATTATTGCGTACATCCTCAATA
GACGGATTATTGCGTACAAATAAACAA
GACGGATTATTGCGTACACTGTACGGA
GACGGATTATTGCGTACACTAGATAGA
GACGGATTATTGCGTACAAGCTATGTG
GACGGATTATTGCGTACAAAATGGAGG
GACGGATTATTGCGTACAAGCCGCAAG
GACGGATTATTGCGTACAACAGTAAAC
GACGGATTATTGCGTACAAACGTGTGA
GACGGATTATTGCGTACAACTGAATTC
GACGGATTATTGCGTACAAAGGGTCAG
GACGGATTATTGCGTACATGTCTATCA
GACGGATTATTGCGTACATCAGATTCA
GACGGATTATTGCGTACACACGATCCG
GACGGATTATTGCGTACAAACAGAAAC
GACGGATTATTGCGTACACATGAATGA
GACGGATTATTGCGTACACGTACTACG
GACGGATTATTGCGTACATTCAGCTCA
GACGGATTATTGCGTACAAAGGCCGCA
GACGGATTATTGCGTACAGGTTGGACA
GACGGATTATTGCGTACACGTCTAGGT
GACGGATTATTGCGTACAAATTCGGCG
GACGGATTATTGCGTACACAACCTCCA
GACGGATTATTGCGTACACAATAGGGT
GACGGATTATTGCGTACAACAGGCTCC
GACGGATTATTGCGTACAACAACTAGT
GACGGATTATTGCGTACAAGTTGTTCT
GACGGATTATTGCGTACAAATTACCGG
GACGGATTATTGCGTACAACAAACTTT
GACGGATTATTGCGTACATCTCGGTTA
GACGGATTATTGCGTACAACTAGACCG
GACGGATTATTGCGTACAACTCATACG
GACGGATTATTGCGTACAATCGAGTCT
GACGGATTATTGCGTACACATAGGTCA
GACGGATTATTGCGTACATTAGGCATA
GACGGATTACAGTGCCCGAAGCCTTCT
GACGGATTACAGTGCCCGATCATTCTG
GACGGATTACAGTGCCCGCACAAGTAT
GACGGATTACAGTGCCCGACACCTTAG
GACGGATTACAGTGCCCGGAACGACAA
GACGGATTACAGTGCCCGAGTCTGTAC
GACGGATTACAGTGCCCGAAATTACAG
GACGGATTACAGTGCCCGGGCTACAGA
GACGGATTACAGTGCCCGAATGTATCG
GACGGATTACAGTGCCCGCAAGTAGAA
GACGGATTACAGTGCCCGGATCTCTTA
GACGGATTACAGTGCCCGAACAACGCG
GACGGATTACAGTGCCCGGGTGAGTTA
GACGGATTACAGTGCCCGCAGGGAGGG
GACGGATTACAGTGCCCGTCCGTCTTA
GACGGATTACAGTGCCCGTGCATAGTA
GACGGATTACAGTGCCCGACTTACGAT
GACGGATTACAGTGCCCGTGTATGCGA
GACGGATTACAGTGCCCGGCTCCTTGA
GACGGATTACAGTGCCCGGGCACAACA
GACGGATTACAGTGCCCGCTCAAGACA
GACGGATTACAGTGCCCGACGCTGTTG
GACGGATTACAGTGCCCGATATTGTAA
GACGGATTACAGTGCCCGAAGTTTACG
GACGGATTACAGTGCCCGCAGCCTGGC
GACGGATTACAGTGCCCGCTATTAGCC
GACGGATTACAGTGCCCGCAAACGTGG
GACGGATTACAGTGCCCGAAAGTCATT
GACGGATTACAGTGCCCGGTCTTGGCA
GACGGATTACAGTGCCCGGATCAGCGA
GACGGATTACAGTGCCCGACATTCGGC
GACGGATTACAGTGCCCGAGTAATTAG
GACGGATTACAGTGCCCGTGAAGCCAA
GACGGATTACAGTGCCCGTCTACGACA
GACGGATTACAGTGCCCGCATAACGTT
GACGGATTACAGTGCCCGATGGGACTC
GACGGATTACAGTGCCCGGATAGAGGA
GACGGATTACAGTGCCCGCTACATGCG
GACGGATTACAGTGCCCGCAACGATCT
GACGGATTACAGTGCCCGGTTAGCCTA
GACGGATTACAGTGCCCGAGTTGCATC
GACGGATTACAGTGCCCGAAGGGAACT
GACGGATTACAGTGCCCGACTACATAT
GACGGATTACAGTGCCCGCTAAGCTTC
GACGGATTACAGTGCCCGACGAACCAG
GACGGATTACAGTGCCCGTACTTCGGA
GACGGATTACAGTGCCCGAACATCCAT
GACGGATTACAGTGCCCGAGCCTGGTT
GACGGATTACAGTGCCCGCAAGTTTCC
GACGGATTACAGTGCCCGCAGGCATTT
GACGGATTACAGTGCCCGACGTGGGAG
GACGGATTACAGTGCCCGTCTCACGGA
GACGGATTACAGTGCCCGGCAACATTA
GACGGATTACAGTGCCCGATGGTCCGT
GACGGATTACAGTGCCCGCTATCATGA
GACGGATTACAGTGCCCGCAATACAAG
GACGGATTACAGTGCCCGAAAGAGGCC
GACGGATTACAGTGCCCGGTAGAAGCA
GACGGATTACAGTGCCCGGCTATGGAA
GACGGATTACAGTGCCCGACTCCAGGG
GACGGATTACAGTGCCCGACAAGTGCA
GACGGATTACAGTGCCCGGATGGTCCA
GACGGATTACAGTGCCCGTCCTCAATA
GACGGATTACAGTGCCCGAATAAACAA
GACGGATTACAGTGCCCGCTGTACGGA
GACGGATTACAGTGCCCGCTAGATAGA
GACGGATTACAGTGCCCGAGCTATGTG
GACGGATTACAGTGCCCGAAATGGAGG
GACGGATTACAGTGCCCGAGCCGCAAG
GACGGATTACAGTGCCCGACAGTAAAC
GACGGATTACAGTGCCCGAACGTGTGA
GACGGATTACAGTGCCCGACTGAATTC
GACGGATTACAGTGCCCGAAGGGTCAG
GACGGATTACAGTGCCCGTGTCTATCA
GACGGATTACAGTGCCCGTCAGATTCA
GACGGATTACAGTGCCCGCACGATCCG
GACGGATTACAGTGCCCGAACAGAAAC
GACGGATTACAGTGCCCGCATGAATGA
GACGGATTACAGTGCCCGCGTACTACG
GACGGATTACAGTGCCCGTTCAGCTCA
GACGGATTACAGTGCCCGAAGGCCGCA
GACGGATTACAGTGCCCGGGTTGGACA
GACGGATTACAGTGCCCGCGTCTAGGT
GACGGATTACAGTGCCCGAATTCGGCG
GACGGATTACAGTGCCCGCAACCTCCA
GACGGATTACAGTGCCCGCAATAGGGT
GACGGATTACAGTGCCCGACAGGCTCC
GACGGATTACAGTGCCCGACAACTAGT
GACGGATTACAGTGCCCGAGTTGTTCT
GACGGATTACAGTGCCCGAATTACCGG
GACGGATTACAGTGCCCGACAAACTTT
GACGGATTACAGTGCCCGTCTCGGTTA
GACGGATTACAGTGCCCGACTAGACCG
GACGGATTACAGTGCCCGACTCATACG
GACGGATTACAGTGCCCGATCGAGTCT
GACGGATTACAGTGCCCGCATAGGTCA
GACGGATTACAGTGCCCGTTAGGCATA
GACGGATTAGACACTTAAAAGCCTTCT
GACGGATTAGACACTTAAATCATTCTG
GACGGATTAGACACTTAACACAAGTAT
GACGGATTAGACACTTAAACACCTTAG
GACGGATTAGACACTTAAGAACGACAA
GACGGATTAGACACTTAAAGTCTGTAC
GACGGATTAGACACTTAAAAATTACAG
GACGGATTAGACACTTAAGGCTACAGA
GACGGATTAGACACTTAAAATGTATCG
GACGGATTAGACACTTAACAAGTAGAA
GACGGATTAGACACTTAAGATCTCTTA
GACGGATTAGACACTTAAAACAACGCG
GACGGATTAGACACTTAAGGTGAGTTA
GACGGATTAGACACTTAACAGGGAGGG
GACGGATTAGACACTTAATCCGTCTTA
GACGGATTAGACACTTAATGCATAGTA
GACGGATTAGACACTTAAACTTACGAT
GACGGATTAGACACTTAATGTATGCGA
GACGGATTAGACACTTAAGCTCCTTGA
GACGGATTAGACACTTAAGGCACAACA
GACGGATTAGACACTTAACTCAAGACA
GACGGATTAGACACTTAAACGCTGTTG
GACGGATTAGACACTTAAATATTGTAA
GACGGATTAGACACTTAAAAGTTTACG
GACGGATTAGACACTTAACAGCCTGGC
GACGGATTAGACACTTAACTATTAGCC
GACGGATTAGACACTTAACAAACGTGG
GACGGATTAGACACTTAAAAAGTCATT
GACGGATTAGACACTTAAGTCTTGGCA
GACGGATTAGACACTTAAGATCAGCGA
GACGGATTAGACACTTAAACATTCGGC
GACGGATTAGACACTTAAAGTAATTAG
GACGGATTAGACACTTAATGAAGCCAA
GACGGATTAGACACTTAATCTACGACA
GACGGATTAGACACTTAACATAACGTT
GACGGATTAGACACTTAAATGGGACTC
GACGGATTAGACACTTAAGATAGAGGA
GACGGATTAGACACTTAACTACATGCG
GACGGATTAGACACTTAACAACGATCT
GACGGATTAGACACTTAAGTTAGCCTA
GACGGATTAGACACTTAAAGTTGCATC
GACGGATTAGACACTTAAAAGGGAACT
GACGGATTAGACACTTAAACTACATAT
GACGGATTAGACACTTAACTAAGCTTC
GACGGATTAGACACTTAAACGAACCAG
GACGGATTAGACACTTAATACTTCGGA
GACGGATTAGACACTTAAAACATCCAT
GACGGATTAGACACTTAAAGCCTGGTT
GACGGATTAGACACTTAACAAGTTTCC
GACGGATTAGACACTTAACAGGCATTT
GACGGATTAGACACTTAAACGTGGGAG
GACGGATTAGACACTTAATCTCACGGA
GACGGATTAGACACTTAAGCAACATTA
GACGGATTAGACACTTAAATGGTCCGT
GACGGATTAGACACTTAACTATCATGA
GACGGATTAGACACTTAACAATACAAG
GACGGATTAGACACTTAAAAAGAGGCC
GACGGATTAGACACTTAAGTAGAAGCA
GACGGATTAGACACTTAAGCTATGGAA
GACGGATTAGACACTTAAACTCCAGGG
GACGGATTAGACACTTAAACAAGTGCA
GACGGATTAGACACTTAAGATGGTCCA
GACGGATTAGACACTTAATCCTCAATA
GACGGATTAGACACTTAAAATAAACAA
GACGGATTAGACACTTAACTGTACGGA
GACGGATTAGACACTTAACTAGATAGA
GACGGATTAGACACTTAAAGCTATGTG
GACGGATTAGACACTTAAAAATGGAGG
GACGGATTAGACACTTAAAGCCGCAAG
GACGGATTAGACACTTAAACAGTAAAC
GACGGATTAGACACTTAAAACGTGTGA
GACGGATTAGACACTTAAACTGAATTC
GACGGATTAGACACTTAAAAGGGTCAG
GACGGATTAGACACTTAATGTCTATCA
GACGGATTAGACACTTAATCAGATTCA
GACGGATTAGACACTTAACACGATCCG
GACGGATTAGACACTTAAAACAGAAAC
GACGGATTAGACACTTAACATGAATGA
GACGGATTAGACACTTAACGTACTACG
GACGGATTAGACACTTAATTCAGCTCA
GACGGATTAGACACTTAAAAGGCCGCA
GACGGATTAGACACTTAAGGTTGGACA
GACGGATTAGACACTTAACGTCTAGGT
GACGGATTAGACACTTAAAATTCGGCG
GACGGATTAGACACTTAACAACCTCCA
GACGGATTAGACACTTAACAATAGGGT
GACGGATTAGACACTTAAACAGGCTCC
GACGGATTAGACACTTAAACAACTAGT
GACGGATTAGACACTTAAAGTTGTTCT
GACGGATTAGACACTTAAAATTACCGG
GACGGATTAGACACTTAAACAAACTTT
GACGGATTAGACACTTAATCTCGGTTA
GACGGATTAGACACTTAAACTAGACCG
GACGGATTAGACACTTAAACTCATACG
GACGGATTAGACACTTAAATCGAGTCT
GACGGATTAGACACTTAACATAGGTCA
GACGGATTAGACACTTAATTAGGCATA
GACGGATTAAGGAGGCGCAAGCCTTCT
GACGGATTAAGGAGGCGCATCATTCTG
GACGGATTAAGGAGGCGCCACAAGTAT
GACGGATTAAGGAGGCGCACACCTTAG
GACGGATTAAGGAGGCGCGAACGACAA
GACGGATTAAGGAGGCGCAGTCTGTAC
GACGGATTAAGGAGGCGCAAATTACAG
GACGGATTAAGGAGGCGCGGCTACAGA
GACGGATTAAGGAGGCGCAATGTATCG
GACGGATTAAGGAGGCGCCAAGTAGAA
GACGGATTAAGGAGGCGCGATCTCTTA
GACGGATTAAGGAGGCGCAACAACGCG
GACGGATTAAGGAGGCGCGGTGAGTTA
GACGGATTAAGGAGGCGCCAGGGAGGG
GACGGATTAAGGAGGCGCTCCGTCTTA
GACGGATTAAGGAGGCGCTGCATAGTA
GACGGATTAAGGAGGCGCACTTACGAT
GACGGATTAAGGAGGCGCTGTATGCGA
GACGGATTAAGGAGGCGCGCTCCTTGA
GACGGATTAAGGAGGCGCGGCACAACA
GACGGATTAAGGAGGCGCCTCAAGACA
GACGGATTAAGGAGGCGCACGCTGTTG
GACGGATTAAGGAGGCGCATATTGTAA
GACGGATTAAGGAGGCGCAAGTTTACG
GACGGATTAAGGAGGCGCCAGCCTGGC
GACGGATTAAGGAGGCGCCTATTAGCC
GACGGATTAAGGAGGCGCCAAACGTGG
GACGGATTAAGGAGGCGCAAAGTCATT
GACGGATTAAGGAGGCGCGTCTTGGCA
GACGGATTAAGGAGGCGCGATCAGCGA
GACGGATTAAGGAGGCGCACATTCGGC
GACGGATTAAGGAGGCGCAGTAATTAG
GACGGATTAAGGAGGCGCTGAAGCCAA
GACGGATTAAGGAGGCGCTCTACGACA
GACGGATTAAGGAGGCGCCATAACGTT
GACGGATTAAGGAGGCGCATGGGACTC
GACGGATTAAGGAGGCGCGATAGAGGA
GACGGATTAAGGAGGCGCCTACATGCG
GACGGATTAAGGAGGCGCCAACGATCT
GACGGATTAAGGAGGCGCGTTAGCCTA
GACGGATTAAGGAGGCGCAGTTGCATC
GACGGATTAAGGAGGCGCAAGGGAACT
GACGGATTAAGGAGGCGCACTACATAT
GACGGATTAAGGAGGCGCCTAAGCTTC
GACGGATTAAGGAGGCGCACGAACCAG
GACGGATTAAGGAGGCGCTACTTCGGA
GACGGATTAAGGAGGCGCAACATCCAT
GACGGATTAAGGAGGCGCAGCCTGGTT
GACGGATTAAGGAGGCGCCAAGTTTCC
GACGGATTAAGGAGGCGCCAGGCATTT
GACGGATTAAGGAGGCGCACGTGGGAG
GACGGATTAAGGAGGCGCTCTCACGGA
GACGGATTAAGGAGGCGCGCAACATTA
GACGGATTAAGGAGGCGCATGGTCCGT
GACGGATTAAGGAGGCGCCTATCATGA
GACGGATTAAGGAGGCGCCAATACAAG
GACGGATTAAGGAGGCGCAAAGAGGCC
GACGGATTAAGGAGGCGCGTAGAAGCA
GACGGATTAAGGAGGCGCGCTATGGAA
GACGGATTAAGGAGGCGCACTCCAGGG
GACGGATTAAGGAGGCGCACAAGTGCA
GACGGATTAAGGAGGCGCGATGGTCCA
GACGGATTAAGGAGGCGCTCCTCAATA
GACGGATTAAGGAGGCGCAATAAACAA
GACGGATTAAGGAGGCGCCTGTACGGA
GACGGATTAAGGAGGCGCCTAGATAGA
GACGGATTAAGGAGGCGCAGCTATGTG
GACGGATTAAGGAGGCGCAAATGGAGG
GACGGATTAAGGAGGCGCAGCCGCAAG
GACGGATTAAGGAGGCGCACAGTAAAC
GACGGATTAAGGAGGCGCAACGTGTGA
GACGGATTAAGGAGGCGCACTGAATTC
GACGGATTAAGGAGGCGCAAGGGTCAG
GACGGATTAAGGAGGCGCTGTCTATCA
GACGGATTAAGGAGGCGCTCAGATTCA
GACGGATTAAGGAGGCGCCACGATCCG
GACGGATTAAGGAGGCGCAACAGAAAC
GACGGATTAAGGAGGCGCCATGAATGA
GACGGATTAAGGAGGCGCCGTACTACG
GACGGATTAAGGAGGCGCTTCAGCTCA
GACGGATTAAGGAGGCGCAAGGCCGCA
GACGGATTAAGGAGGCGCGGTTGGACA
GACGGATTAAGGAGGCGCCGTCTAGGT
GACGGATTAAGGAGGCGCAATTCGGCG
GACGGATTAAGGAGGCGCCAACCTCCA
GACGGATTAAGGAGGCGCCAATAGGGT
GACGGATTAAGGAGGCGCACAGGCTCC
GACGGATTAAGGAGGCGCACAACTAGT
GACGGATTAAGGAGGCGCAGTTGTTCT
GACGGATTAAGGAGGCGCAATTACCGG
GACGGATTAAGGAGGCGCACAAACTTT
GACGGATTAAGGAGGCGCTCTCGGTTA
GACGGATTAAGGAGGCGCACTAGACCG
GACGGATTAAGGAGGCGCACTCATACG
GACGGATTAAGGAGGCGCATCGAGTCT
GACGGATTAAGGAGGCGCCATAGGTCA
GACGGATTAAGGAGGCGCTTAGGCATA
GACGGATTAGCCTGTTCAAAGCCTTCT
GACGGATTAGCCTGTTCAATCATTCTG
GACGGATTAGCCTGTTCACACAAGTAT
GACGGATTAGCCTGTTCAACACCTTAG
GACGGATTAGCCTGTTCAGAACGACAA
GACGGATTAGCCTGTTCAAGTCTGTAC
GACGGATTAGCCTGTTCAAAATTACAG
GACGGATTAGCCTGTTCAGGCTACAGA
GACGGATTAGCCTGTTCAAATGTATCG
GACGGATTAGCCTGTTCACAAGTAGAA
GACGGATTAGCCTGTTCAGATCTCTTA
GACGGATTAGCCTGTTCAAACAACGCG
GACGGATTAGCCTGTTCAGGTGAGTTA
GACGGATTAGCCTGTTCACAGGGAGGG
GACGGATTAGCCTGTTCATCCGTCTTA
GACGGATTAGCCTGTTCATGCATAGTA
GACGGATTAGCCTGTTCAACTTACGAT
GACGGATTAGCCTGTTCATGTATGCGA
GACGGATTAGCCTGTTCAGCTCCTTGA
GACGGATTAGCCTGTTCAGGCACAACA
GACGGATTAGCCTGTTCACTCAAGACA
GACGGATTAGCCTGTTCAACGCTGTTG
GACGGATTAGCCTGTTCAATATTGTAA
GACGGATTAGCCTGTTCAAAGTTTACG
GACGGATTAGCCTGTTCACAGCCTGGC
GACGGATTAGCCTGTTCACTATTAGCC
GACGGATTAGCCTGTTCACAAACGTGG
GACGGATTAGCCTGTTCAAAAGTCATT
GACGGATTAGCCTGTTCAGTCTTGGCA
GACGGATTAGCCTGTTCAGATCAGCGA
GACGGATTAGCCTGTTCAACATTCGGC
GACGGATTAGCCTGTTCAAGTAATTAG
GACGGATTAGCCTGTTCATGAAGCCAA
GACGGATTAGCCTGTTCATCTACGACA
GACGGATTAGCCTGTTCACATAACGTT
GACGGATTAGCCTGTTCAATGGGACTC
GACGGATTAGCCTGTTCAGATAGAGGA
GACGGATTAGCCTGTTCACTACATGCG
GACGGATTAGCCTGTTCACAACGATCT
GACGGATTAGCCTGTTCAGTTAGCCTA
GACGGATTAGCCTGTTCAAGTTGCATC
GACGGATTAGCCTGTTCAAAGGGAACT
GACGGATTAGCCTGTTCAACTACATAT
GACGGATTAGCCTGTTCACTAAGCTTC
GACGGATTAGCCTGTTCAACGAACCAG
GACGGATTAGCCTGTTCATACTTCGGA
GACGGATTAGCCTGTTCAAACATCCAT
GACGGATTAGCCTGTTCAAGCCTGGTT
GACGGATTAGCCTGTTCACAAGTTTCC
GACGGATTAGCCTGTTCACAGGCATTT
GACGGATTAGCCTGTTCAACGTGGGAG
GACGGATTAGCCTGTTCATCTCACGGA
GACGGATTAGCCTGTTCAGCAACATTA
GACGGATTAGCCTGTTCAATGGTCCGT
GACGGATTAGCCTGTTCACTATCATGA
GACGGATTAGCCTGTTCACAATACAAG
GACGGATTAGCCTGTTCAAAAGAGGCC
GACGGATTAGCCTGTTCAGTAGAAGCA
GACGGATTAGCCTGTTCAGCTATGGAA
GACGGATTAGCCTGTTCAACTCCAGGG
GACGGATTAGCCTGTTCAACAAGTGCA
GACGGATTAGCCTGTTCAGATGGTCCA
GACGGATTAGCCTGTTCATCCTCAATA
GACGGATTAGCCTGTTCAAATAAACAA
GACGGATTAGCCTGTTCACTGTACGGA
GACGGATTAGCCTGTTCACTAGATAGA
GACGGATTAGCCTGTTCAAGCTATGTG
GACGGATTAGCCTGTTCAAAATGGAGG
GACGGATTAGCCTGTTCAAGCCGCAAG
GACGGATTAGCCTGTTCAACAGTAAAC
GACGGATTAGCCTGTTCAAACGTGTGA
GACGGATTAGCCTGTTCAACTGAATTC
GACGGATTAGCCTGTTCAAAGGGTCAG
GACGGATTAGCCTGTTCATGTCTATCA
GACGGATTAGCCTGTTCATCAGATTCA
GACGGATTAGCCTGTTCACACGATCCG
GACGGATTAGCCTGTTCAAACAGAAAC
GACGGATTAGCCTGTTCACATGAATGA
GACGGATTAGCCTGTTCACGTACTACG
GACGGATTAGCCTGTTCATTCAGCTCA
GACGGATTAGCCTGTTCAAAGGCCGCA
GACGGATTAGCCTGTTCAGGTTGGACA
GACGGATTAGCCTGTTCACGTCTAGGT
GACGGATTAGCCTGTTCAAATTCGGCG
GACGGATTAGCCTGTTCACAACCTCCA
GACGGATTAGCCTGTTCACAATAGGGT
GACGGATTAGCCTGTTCAACAGGCTCC
GACGGATTAGCCTGTTCAACAACTAGT
GACGGATTAGCCTGTTCAAGTTGTTCT
GACGGATTAGCCTGTTCAAATTACCGG
GACGGATTAGCCTGTTCAACAAACTTT
GACGGATTAGCCTGTTCATCTCGGTTA
GACGGATTAGCCTGTTCAACTAGACCG
GACGGATTAGCCTGTTCAACTCATACG
GACGGATTAGCCTGTTCAATCGAGTCT
GACGGATTAGCCTGTTCACATAGGTCA
GACGGATTAGCCTGTTCATTAGGCATA
GACGGATTAGTACATCTAAAGCCTTCT
GACGGATTAGTACATCTAATCATTCTG
GACGGATTAGTACATCTACACAAGTAT
GACGGATTAGTACATCTAACACCTTAG
GACGGATTAGTACATCTAGAACGACAA
GACGGATTAGTACATCTAAGTCTGTAC
GACGGATTAGTACATCTAAAATTACAG
GACGGATTAGTACATCTAGGCTACAGA
GACGGATTAGTACATCTAAATGTATCG
GACGGATTAGTACATCTACAAGTAGAA
GACGGATTAGTACATCTAGATCTCTTA
GACGGATTAGTACATCTAAACAACGCG
GACGGATTAGTACATCTAGGTGAGTTA
GACGGATTAGTACATCTACAGGGAGGG
GACGGATTAGTACATCTATCCGTCTTA
GACGGATTAGTACATCTATGCATAGTA
GACGGATTAGTACATCTAACTTACGAT
GACGGATTAGTACATCTATGTATGCGA
GACGGATTAGTACATCTAGCTCCTTGA
GACGGATTAGTACATCTAGGCACAACA
GACGGATTAGTACATCTACTCAAGACA
GACGGATTAGTACATCTAACGCTGTTG
GACGGATTAGTACATCTAATATTGTAA
GACGGATTAGTACATCTAAAGTTTACG
GACGGATTAGTACATCTACAGCCTGGC
GACGGATTAGTACATCTACTATTAGCC
GACGGATTAGTACATCTACAAACGTGG
GACGGATTAGTACATCTAAAAGTCATT
GACGGATTAGTACATCTAGTCTTGGCA
GACGGATTAGTACATCTAGATCAGCGA
GACGGATTAGTACATCTAACATTCGGC
GACGGATTAGTACATCTAAGTAATTAG
GACGGATTAGTACATCTATGAAGCCAA
GACGGATTAGTACATCTATCTACGACA
GACGGATTAGTACATCTACATAACGTT
GACGGATTAGTACATCTAATGGGACTC
GACGGATTAGTACATCTAGATAGAGGA
GACGGATTAGTACATCTACTACATGCG
GACGGATTAGTACATCTACAACGATCT
GACGGATTAGTACATCTAGTTAGCCTA
GACGGATTAGTACATCTAAGTTGCATC
GACGGATTAGTACATCTAAAGGGAACT
GACGGATTAGTACATCTAACTACATAT
GACGGATTAGTACATCTACTAAGCTTC
GACGGATTAGTACATCTAACGAACCAG
GACGGATTAGTACATCTATACTTCGGA
GACGGATTAGTACATCTAAACATCCAT
GACGGATTAGTACATCTAAGCCTGGTT
GACGGATTAGTACATCTACAAGTTTCC
GACGGATTAGTACATCTACAGGCATTT
GACGGATTAGTACATCTAACGTGGGAG
GACGGATTAGTACATCTATCTCACGGA
GACGGATTAGTACATCTAGCAACATTA
GACGGATTAGTACATCTAATGGTCCGT
GACGGATTAGTACATCTACTATCATGA
GACGGATTAGTACATCTACAATACAAG
GACGGATTAGTACATCTAAAAGAGGCC
GACGGATTAGTACATCTAGTAGAAGCA
GACGGATTAGTACATCTAGCTATGGAA
GACGGATTAGTACATCTAACTCCAGGG
GACGGATTAGTACATCTAACAAGTGCA
GACGGATTAGTACATCTAGATGGTCCA
GACGGATTAGTACATCTATCCTCAATA
GACGGATTAGTACATCTAAATAAACAA
GACGGATTAGTACATCTACTGTACGGA
GACGGATTAGTACATCTACTAGATAGA
GACGGATTAGTACATCTAAGCTATGTG
GACGGATTAGTACATCTAAAATGGAGG
GACGGATTAGTACATCTAAGCCGCAAG
GACGGATTAGTACATCTAACAGTAAAC
GACGGATTAGTACATCTAAACGTGTGA
GACGGATTAGTACATCTAACTGAATTC
GACGGATTAGTACATCTAAAGGGTCAG
GACGGATTAGTACATCTATGTCTATCA
GACGGATTAGTACATCTATCAGATTCA
GACGGATTAGTACATCTACACGATCCG
GACGGATTAGTACATCTAAACAGAAAC
GACGGATTAGTACATCTACATGAATGA
GACGGATTAGTACATCTACGTACTACG
GACGGATTAGTACATCTATTCAGCTCA
GACGGATTAGTACATCTAAAGGCCGCA
GACGGATTAGTACATCTAGGTTGGACA
GACGGATTAGTACATCTACGTCTAGGT
GACGGATTAGTACATCTAAATTCGGCG
GACGGATTAGTACATCTACAACCTCCA
GACGGATTAGTACATCTACAATAGGGT
GACGGATTAGTACATCTAACAGGCTCC
GACGGATTAGTACATCTAACAACTAGT
GACGGATTAGTACATCTAAGTTGTTCT
GACGGATTAGTACATCTAAATTACCGG
GACGGATTAGTACATCTAACAAACTTT
GACGGATTAGTACATCTATCTCGGTTA
GACGGATTAGTACATCTAACTAGACCG
GACGGATTAGTACATCTAACTCATACG
GACGGATTAGTACATCTAATCGAGTCT
GACGGATTAGTACATCTACATAGGTCA
GACGGATTAGTACATCTATTAGGCATA
GACGGATTAAATCAGTTTAAGCCTTCT
GACGGATTAAATCAGTTTATCATTCTG
GACGGATTAAATCAGTTTCACAAGTAT
GACGGATTAAATCAGTTTACACCTTAG
GACGGATTAAATCAGTTTGAACGACAA
GACGGATTAAATCAGTTTAGTCTGTAC
GACGGATTAAATCAGTTTAAATTACAG
GACGGATTAAATCAGTTTGGCTACAGA
GACGGATTAAATCAGTTTAATGTATCG
GACGGATTAAATCAGTTTCAAGTAGAA
GACGGATTAAATCAGTTTGATCTCTTA
GACGGATTAAATCAGTTTAACAACGCG
GACGGATTAAATCAGTTTGGTGAGTTA
GACGGATTAAATCAGTTTCAGGGAGGG
GACGGATTAAATCAGTTTTCCGTCTTA
GACGGATTAAATCAGTTTTGCATAGTA
GACGGATTAAATCAGTTTACTTACGAT
GACGGATTAAATCAGTTTTGTATGCGA
GACGGATTAAATCAGTTTGCTCCTTGA
GACGGATTAAATCAGTTTGGCACAACA
GACGGATTAAATCAGTTTCTCAAGACA
GACGGATTAAATCAGTTTACGCTGTTG
GACGGATTAAATCAGTTTATATTGTAA
GACGGATTAAATCAGTTTAAGTTTACG
GACGGATTAAATCAGTTTCAGCCTGGC
GACGGATTAAATCAGTTTCTATTAGCC
GACGGATTAAATCAGTTTCAAACGTGG
GACGGATTAAATCAGTTTAAAGTCATT
GACGGATTAAATCAGTTTGTCTTGGCA
GACGGATTAAATCAGTTTGATCAGCGA
GACGGATTAAATCAGTTTACATTCGGC
GACGGATTAAATCAGTTTAGTAATTAG
GACGGATTAAATCAGTTTTGAAGCCAA
GACGGATTAAATCAGTTTTCTACGACA
GACGGATTAAATCAGTTTCATAACGTT
GACGGATTAAATCAGTTTATGGGACTC
GACGGATTAAATCAGTTTGATAGAGGA
GACGGATTAAATCAGTTTCTACATGCG
GACGGATTAAATCAGTTTCAACGATCT
GACGGATTAAATCAGTTTGTTAGCCTA
GACGGATTAAATCAGTTTAGTTGCATC
GACGGATTAAATCAGTTTAAGGGAACT
GACGGATTAAATCAGTTTACTACATAT
GACGGATTAAATCAGTTTCTAAGCTTC
GACGGATTAAATCAGTTTACGAACCAG
GACGGATTAAATCAGTTTTACTTCGGA
GACGGATTAAATCAGTTTAACATCCAT
GACGGATTAAATCAGTTTAGCCTGGTT
GACGGATTAAATCAGTTTCAAGTTTCC
GACGGATTAAATCAGTTTCAGGCATTT
GACGGATTAAATCAGTTTACGTGGGAG
GACGGATTAAATCAGTTTTCTCACGGA
GACGGATTAAATCAGTTTGCAACATTA
GACGGATTAAATCAGTTTATGGTCCGT
GACGGATTAAATCAGTTTCTATCATGA
GACGGATTAAATCAGTTTCAATACAAG
GACGGATTAAATCAGTTTAAAGAGGCC
GACGGATTAAATCAGTTTGTAGAAGCA
GACGGATTAAATCAGTTTGCTATGGAA
GACGGATTAAATCAGTTTACTCCAGGG
GACGGATTAAATCAGTTTACAAGTGCA
GACGGATTAAATCAGTTTGATGGTCCA
GACGGATTAAATCAGTTTTCCTCAATA
GACGGATTAAATCAGTTTAATAAACAA
GACGGATTAAATCAGTTTCTGTACGGA
GACGGATTAAATCAGTTTCTAGATAGA
GACGGATTAAATCAGTTTAGCTATGTG
GACGGATTAAATCAGTTTAAATGGAGG
GACGGATTAAATCAGTTTAGCCGCAAG
GACGGATTAAATCAGTTTACAGTAAAC
GACGGATTAAATCAGTTTAACGTGTGA
GACGGATTAAATCAGTTTACTGAATTC
GACGGATTAAATCAGTTTAAGGGTCAG
GACGGATTAAATCAGTTTTGTCTATCA
GACGGATTAAATCAGTTTTCAGATTCA
GACGGATTAAATCAGTTTCACGATCCG
GACGGATTAAATCAGTTTAACAGAAAC
GACGGATTAAATCAGTTTCATGAATGA
GACGGATTAAATCAGTTTCGTACTACG
GACGGATTAAATCAGTTTTTCAGCTCA
GACGGATTAAATCAGTTTAAGGCCGCA
GACGGATTAAATCAGTTTGGTTGGACA
GACGGATTAAATCAGTTTCGTCTAGGT
GACGGATTAAATCAGTTTAATTCGGCG
GACGGATTAAATCAGTTTCAACCTCCA
GACGGATTAAATCAGTTTCAATAGGGT
GACGGATTAAATCAGTTTACAGGCTCC
GACGGATTAAATCAGTTTACAACTAGT
GACGGATTAAATCAGTTTAGTTGTTCT
GACGGATTAAATCAGTTTAATTACCGG
GACGGATTAAATCAGTTTACAAACTTT
GACGGATTAAATCAGTTTTCTCGGTTA
GACGGATTAAATCAGTTTACTAGACCG
GACGGATTAAATCAGTTTACTCATACG
GACGGATTAAATCAGTTTATCGAGTCT
GACGGATTAAATCAGTTTCATAGGTCA
GACGGATTAAATCAGTTTTTAGGCATA
GACGGATTAACGATGAATAAGCCTTCT
GACGGATTAACGATGAATATCATTCTG
GACGGATTAACGATGAATCACAAGTAT
GACGGATTAACGATGAATACACCTTAG
GACGGATTAACGATGAATGAACGACAA
GACGGATTAACGATGAATAGTCTGTAC
GACGGATTAACGATGAATAAATTACAG
GACGGATTAACGATGAATGGCTACAGA
GACGGATTAACGATGAATAATGTATCG
GACGGATTAACGATGAATCAAGTAGAA
GACGGATTAACGATGAATGATCTCTTA
GACGGATTAACGATGAATAACAACGCG
GACGGATTAACGATGAATGGTGAGTTA
GACGGATTAACGATGAATCAGGGAGGG
GACGGATTAACGATGAATTCCGTCTTA
GACGGATTAACGATGAATTGCATAGTA
GACGGATTAACGATGAATACTTACGAT
GACGGATTAACGATGAATTGTATGCGA
GACGGATTAACGATGAATGCTCCTTGA
GACGGATTAACGATGAATGGCACAACA
GACGGATTAACGATGAATCTCAAGACA
GACGGATTAACGATGAATACGCTGTTG
GACGGATTAACGATGAATATATTGTAA
GACGGATTAACGATGAATAAGTTTACG
GACGGATTAACGATGAATCAGCCTGGC
GACGGATTAACGATGAATCTATTAGCC
GACGGATTAACGATGAATCAAACGTGG
GACGGATTAACGATGAATAAAGTCATT
GACGGATTAACGATGAATGTCTTGGCA
GACGGATTAACGATGAATGATCAGCGA
GACGGATTAACGATGAATACATTCGGC
GACGGATTAACGATGAATAGTAATTAG
GACGGATTAACGATGAATTGAAGCCAA
GACGGATTAACGATGAATTCTACGACA
GACGGATTAACGATGAATCATAACGTT
GACGGATTAACGATGAATATGGGACTC
GACGGATTAACGATGAATGATAGAGGA
GACGGATTAACGATGAATCTACATGCG
GACGGATTAACGATGAATCAACGATCT
GACGGATTAACGATGAATGTTAGCCTA
GACGGATTAACGATGAATAGTTGCATC
GACGGATTAACGATGAATAAGGGAACT
GACGGATTAACGATGAATACTACATAT
GACGGATTAACGATGAATCTAAGCTTC
GACGGATTAACGATGAATACGAACCAG
GACGGATTAACGATGAATTACTTCGGA
GACGGATTAACGATGAATAACATCCAT
GACGGATTAACGATGAATAGCCTGGTT
GACGGATTAACGATGAATCAAGTTTCC
GACGGATTAACGATGAATCAGGCATTT
GACGGATTAACGATGAATACGTGGGAG
GACGGATTAACGATGAATTCTCACGGA
GACGGATTAACGATGAATGCAACATTA
GACGGATTAACGATGAATATGGTCCGT
GACGGATTAACGATGAATCTATCATGA
GACGGATTAACGATGAATCAATACAAG
GACGGATTAACGATGAATAAAGAGGCC
GACGGATTAACGATGAATGTAGAAGCA
GACGGATTAACGATGAATGCTATGGAA
GACGGATTAACGATGAATACTCCAGGG
GACGGATTAACGATGAATACAAGTGCA
GACGGATTAACGATGAATGATGGTCCA
GACGGATTAACGATGAATTCCTCAATA
GACGGATTAACGATGAATAATAAACAA
GACGGATTAACGATGAATCTGTACGGA
GACGGATTAACGATGAATCTAGATAGA
GACGGATTAACGATGAATAGCTATGTG
GACGGATTAACGATGAATAAATGGAGG
GACGGATTAACGATGAATAGCCGCAAG
GACGGATTAACGATGAATACAGTAAAC
GACGGATTAACGATGAATAACGTGTGA
GACGGATTAACGATGAATACTGAATTC
GACGGATTAACGATGAATAAGGGTCAG
GACGGATTAACGATGAATTGTCTATCA
GACGGATTAACGATGAATTCAGATTCA
GACGGATTAACGATGAATCACGATCCG
GACGGATTAACGATGAATAACAGAAAC
GACGGATTAACGATGAATCATGAATGA
GACGGATTAACGATGAATCGTACTACG
GACGGATTAACGATGAATTTCAGCTCA
GACGGATTAACGATGAATAAGGCCGCA
GACGGATTAACGATGAATGGTTGGACA
GACGGATTAACGATGAATCGTCTAGGT
GACGGATTAACGATGAATAATTCGGCG
GACGGATTAACGATGAATCAACCTCCA
GACGGATTAACGATGAATCAATAGGGT
GACGGATTAACGATGAATACAGGCTCC
GACGGATTAACGATGAATACAACTAGT
GACGGATTAACGATGAATAGTTGTTCT
GACGGATTAACGATGAATAATTACCGG
GACGGATTAACGATGAATACAAACTTT
GACGGATTAACGATGAATTCTCGGTTA
GACGGATTAACGATGAATACTAGACCG
GACGGATTAACGATGAATACTCATACG
GACGGATTAACGATGAATATCGAGTCT
GACGGATTAACGATGAATCATAGGTCA
GACGGATTAACGATGAATTTAGGCATA
GACGGATTATGACAGACAAAGCCTTCT
GACGGATTATGACAGACAATCATTCTG
GACGGATTATGACAGACACACAAGTAT
GACGGATTATGACAGACAACACCTTAG
GACGGATTATGACAGACAGAACGACAA
GACGGATTATGACAGACAAGTCTGTAC
GACGGATTATGACAGACAAAATTACAG
GACGGATTATGACAGACAGGCTACAGA
GACGGATTATGACAGACAAATGTATCG
GACGGATTATGACAGACACAAGTAGAA
GACGGATTATGACAGACAGATCTCTTA
GACGGATTATGACAGACAAACAACGCG
GACGGATTATGACAGACAGGTGAGTTA
GACGGATTATGACAGACACAGGGAGGG
GACGGATTATGACAGACATCCGTCTTA
GACGGATTATGACAGACATGCATAGTA
GACGGATTATGACAGACAACTTACGAT
GACGGATTATGACAGACATGTATGCGA
GACGGATTATGACAGACAGCTCCTTGA
GACGGATTATGACAGACAGGCACAACA
GACGGATTATGACAGACACTCAAGACA
GACGGATTATGACAGACAACGCTGTTG
GACGGATTATGACAGACAATATTGTAA
GACGGATTATGACAGACAAAGTTTACG
GACGGATTATGACAGACACAGCCTGGC
GACGGATTATGACAGACACTATTAGCC
GACGGATTATGACAGACACAAACGTGG
GACGGATTATGACAGACAAAAGTCATT
GACGGATTATGACAGACAGTCTTGGCA
GACGGATTATGACAGACAGATCAGCGA
GACGGATTATGACAGACAACATTCGGC
GACGGATTATGACAGACAAGTAATTAG
GACGGATTATGACAGACATGAAGCCAA
GACGGATTATGACAGACATCTACGACA
GACGGATTATGACAGACACATAACGTT
GACGGATTATGACAGACAATGGGACTC
GACGGATTATGACAGACAGATAGAGGA
GACGGATTATGACAGACACTACATGCG
GACGGATTATGACAGACACAACGATCT
GACGGATTATGACAGACAGTTAGCCTA
GACGGATTATGACAGACAAGTTGCATC
GACGGATTATGACAGACAAAGGGAACT
GACGGATTATGACAGACAACTACATAT
GACGGATTATGACAGACACTAAGCTTC
GACGGATTATGACAGACAACGAACCAG
GACGGATTATGACAGACATACTTCGGA
GACGGATTATGACAGACAAACATCCAT
GACGGATTATGACAGACAAGCCTGGTT
GACGGATTATGACAGACACAAGTTTCC
GACGGATTATGACAGACACAGGCATTT
GACGGATTATGACAGACAACGTGGGAG
GACGGATTATGACAGACATCTCACGGA
GACGGATTATGACAGACAGCAACATTA
GACGGATTATGACAGACAATGGTCCGT
GACGGATTATGACAGACACTATCATGA
GACGGATTATGACAGACACAATACAAG
GACGGATTATGACAGACAAAAGAGGCC
GACGGATTATGACAGACAGTAGAAGCA
GACGGATTATGACAGACAGCTATGGAA
GACGGATTATGACAGACAACTCCAGGG
GACGGATTATGACAGACAACAAGTGCA
GACGGATTATGACAGACAGATGGTCCA
GACGGATTATGACAGACATCCTCAATA
GACGGATTATGACAGACAAATAAACAA
GACGGATTATGACAGACACTGTACGGA
GACGGATTATGACAGACACTAGATAGA
GACGGATTATGACAGACAAGCTATGTG
GACGGATTATGACAGACAAAATGGAGG
GACGGATTATGACAGACAAGCCGCAAG
GACGGATTATGACAGACAACAGTAAAC
GACGGATTATGACAGACAAACGTGTGA
GACGGATTATGACAGACAACTGAATTC
GACGGATTATGACAGACAAAGGGTCAG
GACGGATTATGACAGACATGTCTATCA
GACGGATTATGACAGACATCAGATTCA
GACGGATTATGACAGACACACGATCCG
GACGGATTATGACAGACAAACAGAAAC
GACGGATTATGACAGACACATGAATGA
GACGGATTATGACAGACACGTACTACG
GACGGATTATGACAGACATTCAGCTCA
GACGGATTATGACAGACAAAGGCCGCA
GACGGATTATGACAGACAGGTTGGACA
GACGGATTATGACAGACACGTCTAGGT
GACGGATTATGACAGACAAATTCGGCG
GACGGATTATGACAGACACAACCTCCA
GACGGATTATGACAGACACAATAGGGT
GACGGATTATGACAGACAACAGGCTCC
GACGGATTATGACAGACAACAACTAGT
GACGGATTATGACAGACAAGTTGTTCT
GACGGATTATGACAGACAAATTACCGG
GACGGATTATGACAGACAACAAACTTT
GACGGATTATGACAGACATCTCGGTTA
GACGGATTATGACAGACAACTAGACCG
GACGGATTATGACAGACAACTCATACG
GACGGATTATGACAGACAATCGAGTCT
GACGGATTATGACAGACACATAGGTCA
GACGGATTATGACAGACATTAGGCATA
GACGGATTAATTAGGCATAAGCCTTCT
GACGGATTAATTAGGCATATCATTCTG
GACGGATTAATTAGGCATCACAAGTAT
GACGGATTAATTAGGCATACACCTTAG
GACGGATTAATTAGGCATGAACGACAA
GACGGATTAATTAGGCATAGTCTGTAC
GACGGATTAATTAGGCATAAATTACAG
GACGGATTAATTAGGCATGGCTACAGA
GACGGATTAATTAGGCATAATGTATCG
GACGGATTAATTAGGCATCAAGTAGAA
GACGGATTAATTAGGCATGATCTCTTA
GACGGATTAATTAGGCATAACAACGCG
GACGGATTAATTAGGCATGGTGAGTTA
GACGGATTAATTAGGCATCAGGGAGGG
GACGGATTAATTAGGCATTCCGTCTTA
GACGGATTAATTAGGCATTGCATAGTA
GACGGATTAATTAGGCATACTTACGAT
GACGGATTAATTAGGCATTGTATGCGA
GACGGATTAATTAGGCATGCTCCTTGA
GACGGATTAATTAGGCATGGCACAACA
GACGGATTAATTAGGCATCTCAAGACA
GACGGATTAATTAGGCATACGCTGTTG
GACGGATTAATTAGGCATATATTGTAA
GACGGATTAATTAGGCATAAGTTTACG
GACGGATTAATTAGGCATCAGCCTGGC
GACGGATTAATTAGGCATCTATTAGCC
GACGGATTAATTAGGCATCAAACGTGG
GACGGATTAATTAGGCATAAAGTCATT
GACGGATTAATTAGGCATGTCTTGGCA
GACGGATTAATTAGGCATGATCAGCGA
GACGGATTAATTAGGCATACATTCGGC
GACGGATTAATTAGGCATAGTAATTAG
GACGGATTAATTAGGCATTGAAGCCAA
GACGGATTAATTAGGCATTCTACGACA
GACGGATTAATTAGGCATCATAACGTT
GACGGATTAATTAGGCATATGGGACTC
GACGGATTAATTAGGCATGATAGAGGA
GACGGATTAATTAGGCATCTACATGCG
GACGGATTAATTAGGCATCAACGATCT
GACGGATTAATTAGGCATGTTAGCCTA
GACGGATTAATTAGGCATAGTTGCATC
GACGGATTAATTAGGCATAAGGGAACT
GACGGATTAATTAGGCATACTACATAT
GACGGATTAATTAGGCATCTAAGCTTC
GACGGATTAATTAGGCATACGAACCAG
GACGGATTAATTAGGCATTACTTCGGA
GACGGATTAATTAGGCATAACATCCAT
GACGGATTAATTAGGCATAGCCTGGTT
GACGGATTAATTAGGCATCAAGTTTCC
GACGGATTAATTAGGCATCAGGCATTT
GACGGATTAATTAGGCATACGTGGGAG
GACGGATTAATTAGGCATTCTCACGGA
GACGGATTAATTAGGCATGCAACATTA
GACGGATTAATTAGGCATATGGTCCGT
GACGGATTAATTAGGCATCTATCATGA
GACGGATTAATTAGGCATCAATACAAG
GACGGATTAATTAGGCATAAAGAGGCC
GACGGATTAATTAGGCATGTAGAAGCA
GACGGATTAATTAGGCATGCTATGGAA
GACGGATTAATTAGGCATACTCCAGGG
GACGGATTAATTAGGCATACAAGTGCA
GACGGATTAATTAGGCATGATGGTCCA
GACGGATTAATTAGGCATTCCTCAATA
GACGGATTAATTAGGCATAATAAACAA
GACGGATTAATTAGGCATCTGTACGGA
GACGGATTAATTAGGCATCTAGATAGA
GACGGATTAATTAGGCATAGCTATGTG
GACGGATTAATTAGGCATAAATGGAGG
GACGGATTAATTAGGCATAGCCGCAAG
GACGGATTAATTAGGCATACAGTAAAC
GACGGATTAATTAGGCATAACGTGTGA
GACGGATTAATTAGGCATACTGAATTC
GACGGATTAATTAGGCATAAGGGTCAG
GACGGATTAATTAGGCATTGTCTATCA
GACGGATTAATTAGGCATTCAGATTCA
GACGGATTAATTAGGCATCACGATCCG
GACGGATTAATTAGGCATAACAGAAAC
GACGGATTAATTAGGCATCATGAATGA
GACGGATTAATTAGGCATCGTACTACG
GACGGATTAATTAGGCATTTCAGCTCA
GACGGATTAATTAGGCATAAGGCCGCA
GACGGATTAATTAGGCATGGTTGGACA
GACGGATTAATTAGGCATCGTCTAGGT
GACGGATTAATTAGGCATAATTCGGCG
GACGGATTAATTAGGCATCAACCTCCA
GACGGATTAATTAGGCATCAATAGGGT
GACGGATTAATTAGGCATACAGGCTCC
GACGGATTAATTAGGCATACAACTAGT
GACGGATTAATTAGGCATAGTTGTTCT
GACGGATTAATTAGGCATAATTACCGG
GACGGATTAATTAGGCATACAAACTTT
GACGGATTAATTAGGCATTCTCGGTTA
GACGGATTAATTAGGCATACTAGACCG
GACGGATTAATTAGGCATACTCATACG
GACGGATTAATTAGGCATATCGAGTCT
GACGGATTAATTAGGCATCATAGGTCA
GACGGATTAATTAGGCATTTAGGCATA
GACGGATTAGGAGTCTAAAAGCCTTCT
GACGGATTAGGAGTCTAAATCATTCTG
GACGGATTAGGAGTCTAACACAAGTAT
GACGGATTAGGAGTCTAAACACCTTAG
GACGGATTAGGAGTCTAAGAACGACAA
GACGGATTAGGAGTCTAAAGTCTGTAC
GACGGATTAGGAGTCTAAAAATTACAG
GACGGATTAGGAGTCTAAGGCTACAGA
GACGGATTAGGAGTCTAAAATGTATCG
GACGGATTAGGAGTCTAACAAGTAGAA
GACGGATTAGGAGTCTAAGATCTCTTA
GACGGATTAGGAGTCTAAAACAACGCG
GACGGATTAGGAGTCTAAGGTGAGTTA
GACGGATTAGGAGTCTAACAGGGAGGG
GACGGATTAGGAGTCTAATCCGTCTTA
GACGGATTAGGAGTCTAATGCATAGTA
GACGGATTAGGAGTCTAAACTTACGAT
GACGGATTAGGAGTCTAATGTATGCGA
GACGGATTAGGAGTCTAAGCTCCTTGA
GACGGATTAGGAGTCTAAGGCACAACA
GACGGATTAGGAGTCTAACTCAAGACA
GACGGATTAGGAGTCTAAACGCTGTTG
GACGGATTAGGAGTCTAAATATTGTAA
GACGGATTAGGAGTCTAAAAGTTTACG
GACGGATTAGGAGTCTAACAGCCTGGC
GACGGATTAGGAGTCTAACTATTAGCC
GACGGATTAGGAGTCTAACAAACGTGG
GACGGATTAGGAGTCTAAAAAGTCATT
GACGGATTAGGAGTCTAAGTCTTGGCA
GACGGATTAGGAGTCTAAGATCAGCGA
GACGGATTAGGAGTCTAAACATTCGGC
GACGGATTAGGAGTCTAAAGTAATTAG
GACGGATTAGGAGTCTAATGAAGCCAA
GACGGATTAGGAGTCTAATCTACGACA
GACGGATTAGGAGTCTAACATAACGTT
GACGGATTAGGAGTCTAAATGGGACTC
GACGGATTAGGAGTCTAAGATAGAGGA
GACGGATTAGGAGTCTAACTACATGCG
GACGGATTAGGAGTCTAACAACGATCT
GACGGATTAGGAGTCTAAGTTAGCCTA
GACGGATTAGGAGTCTAAAGTTGCATC
GACGGATTAGGAGTCTAAAAGGGAACT
GACGGATTAGGAGTCTAAACTACATAT
GACGGATTAGGAGTCTAACTAAGCTTC
GACGGATTAGGAGTCTAAACGAACCAG
GACGGATTAGGAGTCTAATACTTCGGA
GACGGATTAGGAGTCTAAAACATCCAT
GACGGATTAGGAGTCTAAAGCCTGGTT
GACGGATTAGGAGTCTAACAAGTTTCC
GACGGATTAGGAGTCTAACAGGCATTT
GACGGATTAGGAGTCTAAACGTGGGAG
GACGGATTAGGAGTCTAATCTCACGGA
GACGGATTAGGAGTCTAAGCAACATTA
GACGGATTAGGAGTCTAAATGGTCCGT
GACGGATTAGGAGTCTAACTATCATGA
GACGGATTAGGAGTCTAACAATACAAG
GACGGATTAGGAGTCTAAAAAGAGGCC
GACGGATTAGGAGTCTAAGTAGAAGCA
GACGGATTAGGAGTCTAAGCTATGGAA
GACGGATTAGGAGTCTAAACTCCAGGG
GACGGATTAGGAGTCTAAACAAGTGCA
GACGGATTAGGAGTCTAAGATGGTCCA
GACGGATTAGGAGTCTAATCCTCAATA
GACGGATTAGGAGTCTAAAATAAACAA
GACGGATTAGGAGTCTAACTGTACGGA
GACGGATTAGGAGTCTAACTAGATAGA
GACGGATTAGGAGTCTAAAGCTATGTG
GACGGATTAGGAGTCTAAAAATGGAGG
GACGGATTAGGAGTCTAAAGCCGCAAG
GACGGATTAGGAGTCTAAACAGTAAAC
GACGGATTAGGAGTCTAAAACGTGTGA
GACGGATTAGGAGTCTAAACTGAATTC
GACGGATTAGGAGTCTAAAAGGGTCAG
GACGGATTAGGAGTCTAATGTCTATCA
GACGGATTAGGAGTCTAATCAGATTCA
GACGGATTAGGAGTCTAACACGATCCG
GACGGATTAGGAGTCTAAAACAGAAAC
GACGGATTAGGAGTCTAACATGAATGA
GACGGATTAGGAGTCTAACGTACTACG
GACGGATTAGGAGTCTAATTCAGCTCA
GACGGATTAGGAGTCTAAAAGGCCGCA
GACGGATTAGGAGTCTAAGGTTGGACA
GACGGATTAGGAGTCTAACGTCTAGGT
GACGGATTAGGAGTCTAAAATTCGGCG
GACGGATTAGGAGTCTAACAACCTCCA
GACGGATTAGGAGTCTAACAATAGGGT
GACGGATTAGGAGTCTAAACAGGCTCC
GACGGATTAGGAGTCTAAACAACTAGT
GACGGATTAGGAGTCTAAAGTTGTTCT
GACGGATTAGGAGTCTAAAATTACCGG
GACGGATTAGGAGTCTAAACAAACTTT
GACGGATTAGGAGTCTAATCTCGGTTA
GACGGATTAGGAGTCTAAACTAGACCG
GACGGATTAGGAGTCTAAACTCATACG
GACGGATTAGGAGTCTAAATCGAGTCT
GACGGATTAGGAGTCTAACATAGGTCA
GACGGATTAGGAGTCTAATTAGGCATA
GACGGATTATAGAACACAAAGCCTTCT
GACGGATTATAGAACACAATCATTCTG
GACGGATTATAGAACACACACAAGTAT
GACGGATTATAGAACACAACACCTTAG
GACGGATTATAGAACACAGAACGACAA
GACGGATTATAGAACACAAGTCTGTAC
GACGGATTATAGAACACAAAATTACAG
GACGGATTATAGAACACAGGCTACAGA
GACGGATTATAGAACACAAATGTATCG
GACGGATTATAGAACACACAAGTAGAA
GACGGATTATAGAACACAGATCTCTTA
GACGGATTATAGAACACAAACAACGCG
GACGGATTATAGAACACAGGTGAGTTA
GACGGATTATAGAACACACAGGGAGGG
GACGGATTATAGAACACATCCGTCTTA
GACGGATTATAGAACACATGCATAGTA
GACGGATTATAGAACACAACTTACGAT
GACGGATTATAGAACACATGTATGCGA
GACGGATTATAGAACACAGCTCCTTGA
GACGGATTATAGAACACAGGCACAACA
GACGGATTATAGAACACACTCAAGACA
GACGGATTATAGAACACAACGCTGTTG
GACGGATTATAGAACACAATATTGTAA
GACGGATTATAGAACACAAAGTTTACG
GACGGATTATAGAACACACAGCCTGGC
GACGGATTATAGAACACACTATTAGCC
GACGGATTATAGAACACACAAACGTGG
GACGGATTATAGAACACAAAAGTCATT
GACGGATTATAGAACACAGTCTTGGCA
GACGGATTATAGAACACAGATCAGCGA
GACGGATTATAGAACACAACATTCGGC
GACGGATTATAGAACACAAGTAATTAG
GACGGATTATAGAACACATGAAGCCAA
GACGGATTATAGAACACATCTACGACA
GACGGATTATAGAACACACATAACGTT
GACGGATTATAGAACACAATGGGACTC
GACGGATTATAGAACACAGATAGAGGA
GACGGATTATAGAACACACTACATGCG
GACGGATTATAGAACACACAACGATCT
GACGGATTATAGAACACAGTTAGCCTA
GACGGATTATAGAACACAAGTTGCATC
GACGGATTATAGAACACAAAGGGAACT
GACGGATTATAGAACACAACTACATAT
GACGGATTATAGAACACACTAAGCTTC
GACGGATTATAGAACACAACGAACCAG
GACGGATTATAGAACACATACTTCGGA
GACGGATTATAGAACACAAACATCCAT
GACGGATTATAGAACACAAGCCTGGTT
GACGGATTATAGAACACACAAGTTTCC
GACGGATTATAGAACACACAGGCATTT
GACGGATTATAGAACACAACGTGGGAG
GACGGATTATAGAACACATCTCACGGA
GACGGATTATAGAACACAGCAACATTA
GACGGATTATAGAACACAATGGTCCGT
GACGGATTATAGAACACACTATCATGA
GACGGATTATAGAACACACAATACAAG
GACGGATTATAGAACACAAAAGAGGCC
GACGGATTATAGAACACAGTAGAAGCA
GACGGATTATAGAACACAGCTATGGAA
GACGGATTATAGAACACAACTCCAGGG
GACGGATTATAGAACACAACAAGTGCA
GACGGATTATAGAACACAGATGGTCCA
GACGGATTATAGAACACATCCTCAATA
GACGGATTATAGAACACAAATAAACAA
GACGGATTATAGAACACACTGTACGGA
GACGGATTATAGAACACACTAGATAGA
GACGGATTATAGAACACAAGCTATGTG
GACGGATTATAGAACACAAAATGGAGG
GACGGATTATAGAACACAAGCCGCAAG
GACGGATTATAGAACACAACAGTAAAC
GACGGATTATAGAACACAAACGTGTGA
GACGGATTATAGAACACAACTGAATTC
GACGGATTATAGAACACAAAGGGTCAG
GACGGATTATAGAACACATGTCTATCA
GACGGATTATAGAACACATCAGATTCA
GACGGATTATAGAACACACACGATCCG
GACGGATTATAGAACACAAACAGAAAC
GACGGATTATAGAACACACATGAATGA
GACGGATTATAGAACACACGTACTACG
GACGGATTATAGAACACATTCAGCTCA
GACGGATTATAGAACACAAAGGCCGCA
GACGGATTATAGAACACAGGTTGGACA
GACGGATTATAGAACACACGTCTAGGT
GACGGATTATAGAACACAAATTCGGCG
GACGGATTATAGAACACACAACCTCCA
GACGGATTATAGAACACACAATAGGGT
GACGGATTATAGAACACAACAGGCTCC
GACGGATTATAGAACACAACAACTAGT
GACGGATTATAGAACACAAGTTGTTCT
GACGGATTATAGAACACAAATTACCGG
GACGGATTATAGAACACAACAAACTTT
GACGGATTATAGAACACATCTCGGTTA
GACGGATTATAGAACACAACTAGACCG
GACGGATTATAGAACACAACTCATACG
GACGGATTATAGAACACAATCGAGTCT
GACGGATTATAGAACACACATAGGTCA
GACGGATTATAGAACACATTAGGCATA
GACGGATTAAAATAAATAAAGCCTTCT
GACGGATTAAAATAAATAATCATTCTG
GACGGATTAAAATAAATACACAAGTAT
GACGGATTAAAATAAATAACACCTTAG
GACGGATTAAAATAAATAGAACGACAA
GACGGATTAAAATAAATAAGTCTGTAC
GACGGATTAAAATAAATAAAATTACAG
GACGGATTAAAATAAATAGGCTACAGA
GACGGATTAAAATAAATAAATGTATCG
GACGGATTAAAATAAATACAAGTAGAA
GACGGATTAAAATAAATAGATCTCTTA
GACGGATTAAAATAAATAAACAACGCG
GACGGATTAAAATAAATAGGTGAGTTA
GACGGATTAAAATAAATACAGGGAGGG
GACGGATTAAAATAAATATCCGTCTTA
GACGGATTAAAATAAATATGCATAGTA
GACGGATTAAAATAAATAACTTACGAT
GACGGATTAAAATAAATATGTATGCGA
GACGGATTAAAATAAATAGCTCCTTGA
GACGGATTAAAATAAATAGGCACAACA
GACGGATTAAAATAAATACTCAAGACA
GACGGATTAAAATAAATAACGCTGTTG
GACGGATTAAAATAAATAATATTGTAA
GACGGATTAAAATAAATAAAGTTTACG
GACGGATTAAAATAAATACAGCCTGGC
GACGGATTAAAATAAATACTATTAGCC
GACGGATTAAAATAAATACAAACGTGG
GACGGATTAAAATAAATAAAAGTCATT
GACGGATTAAAATAAATAGTCTTGGCA
GACGGATTAAAATAAATAGATCAGCGA
GACGGATTAAAATAAATAACATTCGGC
GACGGATTAAAATAAATAAGTAATTAG
GACGGATTAAAATAAATATGAAGCCAA
GACGGATTAAAATAAATATCTACGACA
GACGGATTAAAATAAATACATAACGTT
GACGGATTAAAATAAATAATGGGACTC
GACGGATTAAAATAAATAGATAGAGGA
GACGGATTAAAATAAATACTACATGCG
GACGGATTAAAATAAATACAACGATCT
GACGGATTAAAATAAATAGTTAGCCTA
GACGGATTAAAATAAATAAGTTGCATC
GACGGATTAAAATAAATAAAGGGAACT
GACGGATTAAAATAAATAACTACATAT
GACGGATTAAAATAAATACTAAGCTTC
GACGGATTAAAATAAATAACGAACCAG
GACGGATTAAAATAAATATACTTCGGA
GACGGATTAAAATAAATAAACATCCAT
GACGGATTAAAATAAATAAGCCTGGTT
GACGGATTAAAATAAATACAAGTTTCC
GACGGATTAAAATAAATACAGGCATTT
GACGGATTAAAATAAATAACGTGGGAG
GACGGATTAAAATAAATATCTCACGGA
GACGGATTAAAATAAATAGCAACATTA
GACGGATTAAAATAAATAATGGTCCGT
GACGGATTAAAATAAATACTATCATGA
GACGGATTAAAATAAATACAATACAAG
GACGGATTAAAATAAATAAAAGAGGCC
GACGGATTAAAATAAATAGTAGAAGCA
GACGGATTAAAATAAATAGCTATGGAA
GACGGATTAAAATAAATAACTCCAGGG
GACGGATTAAAATAAATAACAAGTGCA
GACGGATTAAAATAAATAGATGGTCCA
GACGGATTAAAATAAATATCCTCAATA
GACGGATTAAAATAAATAAATAAACAA
GACGGATTAAAATAAATACTGTACGGA
GACGGATTAAAATAAATACTAGATAGA
GACGGATTAAAATAAATAAGCTATGTG
GACGGATTAAAATAAATAAAATGGAGG
GACGGATTAAAATAAATAAGCCGCAAG
GACGGATTAAAATAAATAACAGTAAAC
GACGGATTAAAATAAATAAACGTGTGA
GACGGATTAAAATAAATAACTGAATTC
GACGGATTAAAATAAATAAAGGGTCAG
GACGGATTAAAATAAATATGTCTATCA
GACGGATTAAAATAAATATCAGATTCA
GACGGATTAAAATAAATACACGATCCG
GACGGATTAAAATAAATAAACAGAAAC
GACGGATTAAAATAAATACATGAATGA
GACGGATTAAAATAAATACGTACTACG
GACGGATTAAAATAAATATTCAGCTCA
GACGGATTAAAATAAATAAAGGCCGCA
GACGGATTAAAATAAATAGGTTGGACA
GACGGATTAAAATAAATACGTCTAGGT
GACGGATTAAAATAAATAAATTCGGCG
GACGGATTAAAATAAATACAACCTCCA
GACGGATTAAAATAAATACAATAGGGT
GACGGATTAAAATAAATAACAGGCTCC
GACGGATTAAAATAAATAACAACTAGT
GACGGATTAAAATAAATAAGTTGTTCT
GACGGATTAAAATAAATAAATTACCGG
GACGGATTAAAATAAATAACAAACTTT
GACGGATTAAAATAAATATCTCGGTTA
GACGGATTAAAATAAATAACTAGACCG
GACGGATTAAAATAAATAACTCATACG
GACGGATTAAAATAAATAATCGAGTCT
GACGGATTAAAATAAATACATAGGTCA
GACGGATTAAAATAAATATTAGGCATA
GACGGATTACCGACAAGAAAGCCTTCT
GACGGATTACCGACAAGAATCATTCTG
GACGGATTACCGACAAGACACAAGTAT
GACGGATTACCGACAAGAACACCTTAG
GACGGATTACCGACAAGAGAACGACAA
GACGGATTACCGACAAGAAGTCTGTAC
GACGGATTACCGACAAGAAAATTACAG
GACGGATTACCGACAAGAGGCTACAGA
GACGGATTACCGACAAGAAATGTATCG
GACGGATTACCGACAAGACAAGTAGAA
GACGGATTACCGACAAGAGATCTCTTA
GACGGATTACCGACAAGAAACAACGCG
GACGGATTACCGACAAGAGGTGAGTTA
GACGGATTACCGACAAGACAGGGAGGG
GACGGATTACCGACAAGATCCGTCTTA
GACGGATTACCGACAAGATGCATAGTA
GACGGATTACCGACAAGAACTTACGAT
GACGGATTACCGACAAGATGTATGCGA
GACGGATTACCGACAAGAGCTCCTTGA
GACGGATTACCGACAAGAGGCACAACA
GACGGATTACCGACAAGACTCAAGACA
GACGGATTACCGACAAGAACGCTGTTG
GACGGATTACCGACAAGAATATTGTAA
GACGGATTACCGACAAGAAAGTTTACG
GACGGATTACCGACAAGACAGCCTGGC
GACGGATTACCGACAAGACTATTAGCC
GACGGATTACCGACAAGACAAACGTGG
GACGGATTACCGACAAGAAAAGTCATT
GACGGATTACCGACAAGAGTCTTGGCA
GACGGATTACCGACAAGAGATCAGCGA
GACGGATTACCGACAAGAACATTCGGC
GACGGATTACCGACAAGAAGTAATTAG
GACGGATTACCGACAAGATGAAGCCAA
GACGGATTACCGACAAGATCTACGACA
GACGGATTACCGACAAGACATAACGTT
GACGGATTACCGACAAGAATGGGACTC
GACGGATTACCGACAAGAGATAGAGGA
GACGGATTACCGACAAGACTACATGCG
GACGGATTACCGACAAGACAACGATCT
GACGGATTACCGACAAGAGTTAGCCTA
GACGGATTACCGACAAGAAGTTGCATC
GACGGATTACCGACAAGAAAGGGAACT
GACGGATTACCGACAAGAACTACATAT
GACGGATTACCGACAAGACTAAGCTTC
GACGGATTACCGACAAGAACGAACCAG
GACGGATTACCGACAAGATACTTCGGA
GACGGATTACCGACAAGAAACATCCAT
GACGGATTACCGACAAGAAGCCTGGTT
GACGGATTACCGACAAGACAAGTTTCC
GACGGATTACCGACAAGACAGGCATTT
GACGGATTACCGACAAGAACGTGGGAG
GACGGATTACCGACAAGATCTCACGGA
GACGGATTACCGACAAGAGCAACATTA
GACGGATTACCGACAAGAATGGTCCGT
GACGGATTACCGACAAGACTATCATGA
GACGGATTACCGACAAGACAATACAAG
GACGGATTACCGACAAGAAAAGAGGCC
GACGGATTACCGACAAGAGTAGAAGCA
GACGGATTACCGACAAGAGCTATGGAA
GACGGATTACCGACAAGAACTCCAGGG
GACGGATTACCGACAAGAACAAGTGCA
GACGGATTACCGACAAGAGATGGTCCA
GACGGATTACCGACAAGATCCTCAATA
GACGGATTACCGACAAGAAATAAACAA
GACGGATTACCGACAAGACTGTACGGA
GACGGATTACCGACAAGACTAGATAGA
GACGGATTACCGACAAGAAGCTATGTG
GACGGATTACCGACAAGAAAATGGAGG
GACGGATTACCGACAAGAAGCCGCAAG
GACGGATTACCGACAAGAACAGTAAAC
GACGGATTACCGACAAGAAACGTGTGA
GACGGATTACCGACAAGAACTGAATTC
GACGGATTACCGACAAGAAAGGGTCAG
GACGGATTACCGACAAGATGTCTATCA
GACGGATTACCGACAAGATCAGATTCA
GACGGATTACCGACAAGACACGATCCG
GACGGATTACCGACAAGAAACAGAAAC
GACGGATTACCGACAAGACATGAATGA
GACGGATTACCGACAAGACGTACTACG
GACGGATTACCGACAAGATTCAGCTCA
GACGGATTACCGACAAGAAAGGCCGCA
GACGGATTACCGACAAGAGGTTGGACA
GACGGATTACCGACAAGACGTCTAGGT
GACGGATTACCGACAAGAAATTCGGCG
GACGGATTACCGACAAGACAACCTCCA
GACGGATTACCGACAAGACAATAGGGT
GACGGATTACCGACAAGAACAGGCTCC
GACGGATTACCGACAAGAACAACTAGT
GACGGATTACCGACAAGAAGTTGTTCT
GACGGATTACCGACAAGAAATTACCGG
GACGGATTACCGACAAGAACAAACTTT
GACGGATTACCGACAAGATCTCGGTTA
GACGGATTACCGACAAGAACTAGACCG
GACGGATTACCGACAAGAACTCATACG
GACGGATTACCGACAAGAATCGAGTCT
GACGGATTACCGACAAGACATAGGTCA
GACGGATTACCGACAAGATTAGGCATA
GACGGATTACACCTACCCAAGCCTTCT
GACGGATTACACCTACCCATCATTCTG
GACGGATTACACCTACCCCACAAGTAT
GACGGATTACACCTACCCACACCTTAG
GACGGATTACACCTACCCGAACGACAA
GACGGATTACACCTACCCAGTCTGTAC
GACGGATTACACCTACCCAAATTACAG
GACGGATTACACCTACCCGGCTACAGA
GACGGATTACACCTACCCAATGTATCG
GACGGATTACACCTACCCCAAGTAGAA
GACGGATTACACCTACCCGATCTCTTA
GACGGATTACACCTACCCAACAACGCG
GACGGATTACACCTACCCGGTGAGTTA
GACGGATTACACCTACCCCAGGGAGGG
GACGGATTACACCTACCCTCCGTCTTA
GACGGATTACACCTACCCTGCATAGTA
GACGGATTACACCTACCCACTTACGAT
GACGGATTACACCTACCCTGTATGCGA
GACGGATTACACCTACCCGCTCCTTGA
GACGGATTACACCTACCCGGCACAACA
GACGGATTACACCTACCCCTCAAGACA
GACGGATTACACCTACCCACGCTGTTG
GACGGATTACACCTACCCATATTGTAA
GACGGATTACACCTACCCAAGTTTACG
GACGGATTACACCTACCCCAGCCTGGC
GACGGATTACACCTACCCCTATTAGCC
GACGGATTACACCTACCCCAAACGTGG
GACGGATTACACCTACCCAAAGTCATT
GACGGATTACACCTACCCGTCTTGGCA
GACGGATTACACCTACCCGATCAGCGA
GACGGATTACACCTACCCACATTCGGC
GACGGATTACACCTACCCAGTAATTAG
GACGGATTACACCTACCCTGAAGCCAA
GACGGATTACACCTACCCTCTACGACA
GACGGATTACACCTACCCCATAACGTT
GACGGATTACACCTACCCATGGGACTC
GACGGATTACACCTACCCGATAGAGGA
GACGGATTACACCTACCCCTACATGCG
GACGGATTACACCTACCCCAACGATCT
GACGGATTACACCTACCCGTTAGCCTA
GACGGATTACACCTACCCAGTTGCATC
GACGGATTACACCTACCCAAGGGAACT
GACGGATTACACCTACCCACTACATAT
GACGGATTACACCTACCCCTAAGCTTC
GACGGATTACACCTACCCACGAACCAG
GACGGATTACACCTACCCTACTTCGGA
GACGGATTACACCTACCCAACATCCAT
GACGGATTACACCTACCCAGCCTGGTT
GACGGATTACACCTACCCCAAGTTTCC
GACGGATTACACCTACCCCAGGCATTT
GACGGATTACACCTACCCACGTGGGAG
GACGGATTACACCTACCCTCTCACGGA
GACGGATTACACCTACCCGCAACATTA
GACGGATTACACCTACCCATGGTCCGT
GACGGATTACACCTACCCCTATCATGA
GACGGATTACACCTACCCCAATACAAG
GACGGATTACACCTACCCAAAGAGGCC
GACGGATTACACCTACCCGTAGAAGCA
GACGGATTACACCTACCCGCTATGGAA
GACGGATTACACCTACCCACTCCAGGG
GACGGATTACACCTACCCACAAGTGCA
GACGGATTACACCTACCCGATGGTCCA
GACGGATTACACCTACCCTCCTCAATA
GACGGATTACACCTACCCAATAAACAA
GACGGATTACACCTACCCCTGTACGGA
GACGGATTACACCTACCCCTAGATAGA
GACGGATTACACCTACCCAGCTATGTG
GACGGATTACACCTACCCAAATGGAGG
GACGGATTACACCTACCCAGCCGCAAG
GACGGATTACACCTACCCACAGTAAAC
GACGGATTACACCTACCCAACGTGTGA
GACGGATTACACCTACCCACTGAATTC
GACGGATTACACCTACCCAAGGGTCAG
GACGGATTACACCTACCCTGTCTATCA
GACGGATTACACCTACCCTCAGATTCA
GACGGATTACACCTACCCCACGATCCG
GACGGATTACACCTACCCAACAGAAAC
GACGGATTACACCTACCCCATGAATGA
GACGGATTACACCTACCCCGTACTACG
GACGGATTACACCTACCCTTCAGCTCA
GACGGATTACACCTACCCAAGGCCGCA
GACGGATTACACCTACCCGGTTGGACA
GACGGATTACACCTACCCCGTCTAGGT
GACGGATTACACCTACCCAATTCGGCG
GACGGATTACACCTACCCCAACCTCCA
GACGGATTACACCTACCCCAATAGGGT
GACGGATTACACCTACCCACAGGCTCC
GACGGATTACACCTACCCACAACTAGT
GACGGATTACACCTACCCAGTTGTTCT
GACGGATTACACCTACCCAATTACCGG
GACGGATTACACCTACCCACAAACTTT
GACGGATTACACCTACCCTCTCGGTTA
GACGGATTACACCTACCCACTAGACCG
GACGGATTACACCTACCCACTCATACG
GACGGATTACACCTACCCATCGAGTCT
GACGGATTACACCTACCCCATAGGTCA
GACGGATTACACCTACCCTTAGGCATA
GACGGATTAAAGAGTAGAAAGCCTTCT
GACGGATTAAAGAGTAGAATCATTCTG
GACGGATTAAAGAGTAGACACAAGTAT
GACGGATTAAAGAGTAGAACACCTTAG
GACGGATTAAAGAGTAGAGAACGACAA
GACGGATTAAAGAGTAGAAGTCTGTAC
GACGGATTAAAGAGTAGAAAATTACAG
GACGGATTAAAGAGTAGAGGCTACAGA
GACGGATTAAAGAGTAGAAATGTATCG
GACGGATTAAAGAGTAGACAAGTAGAA
GACGGATTAAAGAGTAGAGATCTCTTA
GACGGATTAAAGAGTAGAAACAACGCG
GACGGATTAAAGAGTAGAGGTGAGTTA
GACGGATTAAAGAGTAGACAGGGAGGG
GACGGATTAAAGAGTAGATCCGTCTTA
GACGGATTAAAGAGTAGATGCATAGTA
GACGGATTAAAGAGTAGAACTTACGAT
GACGGATTAAAGAGTAGATGTATGCGA
GACGGATTAAAGAGTAGAGCTCCTTGA
GACGGATTAAAGAGTAGAGGCACAACA
GACGGATTAAAGAGTAGACTCAAGACA
GACGGATTAAAGAGTAGAACGCTGTTG
GACGGATTAAAGAGTAGAATATTGTAA
GACGGATTAAAGAGTAGAAAGTTTACG
GACGGATTAAAGAGTAGACAGCCTGGC
GACGGATTAAAGAGTAGACTATTAGCC
GACGGATTAAAGAGTAGACAAACGTGG
GACGGATTAAAGAGTAGAAAAGTCATT
GACGGATTAAAGAGTAGAGTCTTGGCA
GACGGATTAAAGAGTAGAGATCAGCGA
GACGGATTAAAGAGTAGAACATTCGGC
GACGGATTAAAGAGTAGAAGTAATTAG
GACGGATTAAAGAGTAGATGAAGCCAA
GACGGATTAAAGAGTAGATCTACGACA
GACGGATTAAAGAGTAGACATAACGTT
GACGGATTAAAGAGTAGAATGGGACTC
GACGGATTAAAGAGTAGAGATAGAGGA
GACGGATTAAAGAGTAGACTACATGCG
GACGGATTAAAGAGTAGACAACGATCT
GACGGATTAAAGAGTAGAGTTAGCCTA
GACGGATTAAAGAGTAGAAGTTGCATC
GACGGATTAAAGAGTAGAAAGGGAACT
GACGGATTAAAGAGTAGAACTACATAT
GACGGATTAAAGAGTAGACTAAGCTTC
GACGGATTAAAGAGTAGAACGAACCAG
GACGGATTAAAGAGTAGATACTTCGGA
GACGGATTAAAGAGTAGAAACATCCAT
GACGGATTAAAGAGTAGAAGCCTGGTT
GACGGATTAAAGAGTAGACAAGTTTCC
GACGGATTAAAGAGTAGACAGGCATTT
GACGGATTAAAGAGTAGAACGTGGGAG
GACGGATTAAAGAGTAGATCTCACGGA
GACGGATTAAAGAGTAGAGCAACATTA
GACGGATTAAAGAGTAGAATGGTCCGT
GACGGATTAAAGAGTAGACTATCATGA
GACGGATTAAAGAGTAGACAATACAAG
GACGGATTAAAGAGTAGAAAAGAGGCC
GACGGATTAAAGAGTAGAGTAGAAGCA
GACGGATTAAAGAGTAGAGCTATGGAA
GACGGATTAAAGAGTAGAACTCCAGGG
GACGGATTAAAGAGTAGAACAAGTGCA
GACGGATTAAAGAGTAGAGATGGTCCA
GACGGATTAAAGAGTAGATCCTCAATA
GACGGATTAAAGAGTAGAAATAAACAA
GACGGATTAAAGAGTAGACTGTACGGA
GACGGATTAAAGAGTAGACTAGATAGA
GACGGATTAAAGAGTAGAAGCTATGTG
GACGGATTAAAGAGTAGAAAATGGAGG
GACGGATTAAAGAGTAGAAGCCGCAAG
GACGGATTAAAGAGTAGAACAGTAAAC
GACGGATTAAAGAGTAGAAACGTGTGA
GACGGATTAAAGAGTAGAACTGAATTC
GACGGATTAAAGAGTAGAAAGGGTCAG
GACGGATTAAAGAGTAGATGTCTATCA
GACGGATTAAAGAGTAGATCAGATTCA
GACGGATTAAAGAGTAGACACGATCCG
GACGGATTAAAGAGTAGAAACAGAAAC
GACGGATTAAAGAGTAGACATGAATGA
GACGGATTAAAGAGTAGACGTACTACG
GACGGATTAAAGAGTAGATTCAGCTCA
GACGGATTAAAGAGTAGAAAGGCCGCA
GACGGATTAAAGAGTAGAGGTTGGACA
GACGGATTAAAGAGTAGACGTCTAGGT
GACGGATTAAAGAGTAGAAATTCGGCG
GACGGATTAAAGAGTAGACAACCTCCA
GACGGATTAAAGAGTAGACAATAGGGT
GACGGATTAAAGAGTAGAACAGGCTCC
GACGGATTAAAGAGTAGAACAACTAGT
GACGGATTAAAGAGTAGAAGTTGTTCT
GACGGATTAAAGAGTAGAAATTACCGG
GACGGATTAAAGAGTAGAACAAACTTT
GACGGATTAAAGAGTAGATCTCGGTTA
GACGGATTAAAGAGTAGAACTAGACCG
GACGGATTAAAGAGTAGAACTCATACG
GACGGATTAAAGAGTAGAATCGAGTCT
GACGGATTAAAGAGTAGACATAGGTCA
GACGGATTAAAGAGTAGATTAGGCATA
GACGGATTATCATTGAGAAAGCCTTCT
GACGGATTATCATTGAGAATCATTCTG
GACGGATTATCATTGAGACACAAGTAT
GACGGATTATCATTGAGAACACCTTAG
GACGGATTATCATTGAGAGAACGACAA
GACGGATTATCATTGAGAAGTCTGTAC
GACGGATTATCATTGAGAAAATTACAG
GACGGATTATCATTGAGAGGCTACAGA
GACGGATTATCATTGAGAAATGTATCG
GACGGATTATCATTGAGACAAGTAGAA
GACGGATTATCATTGAGAGATCTCTTA
GACGGATTATCATTGAGAAACAACGCG
GACGGATTATCATTGAGAGGTGAGTTA
GACGGATTATCATTGAGACAGGGAGGG
GACGGATTATCATTGAGATCCGTCTTA
GACGGATTATCATTGAGATGCATAGTA
GACGGATTATCATTGAGAACTTACGAT
GACGGATTATCATTGAGATGTATGCGA
GACGGATTATCATTGAGAGCTCCTTGA
GACGGATTATCATTGAGAGGCACAACA
GACGGATTATCATTGAGACTCAAGACA
GACGGATTATCATTGAGAACGCTGTTG
GACGGATTATCATTGAGAATATTGTAA
GACGGATTATCATTGAGAAAGTTTACG
GACGGATTATCATTGAGACAGCCTGGC
GACGGATTATCATTGAGACTATTAGCC
GACGGATTATCATTGAGACAAACGTGG
GACGGATTATCATTGAGAAAAGTCATT
GACGGATTATCATTGAGAGTCTTGGCA
GACGGATTATCATTGAGAGATCAGCGA
GACGGATTATCATTGAGAACATTCGGC
GACGGATTATCATTGAGAAGTAATTAG
GACGGATTATCATTGAGATGAAGCCAA
GACGGATTATCATTGAGATCTACGACA
GACGGATTATCATTGAGACATAACGTT
GACGGATTATCATTGAGAATGGGACTC
GACGGATTATCATTGAGAGATAGAGGA
GACGGATTATCATTGAGACTACATGCG
GACGGATTATCATTGAGACAACGATCT
GACGGATTATCATTGAGAGTTAGCCTA
GACGGATTATCATTGAGAAGTTGCATC
GACGGATTATCATTGAGAAAGGGAACT
GACGGATTATCATTGAGAACTACATAT
GACGGATTATCATTGAGACTAAGCTTC
GACGGATTATCATTGAGAACGAACCAG
GACGGATTATCATTGAGATACTTCGGA
GACGGATTATCATTGAGAAACATCCAT
GACGGATTATCATTGAGAAGCCTGGTT
GACGGATTATCATTGAGACAAGTTTCC
GACGGATTATCATTGAGACAGGCATTT
GACGGATTATCATTGAGAACGTGGGAG
GACGGATTATCATTGAGATCTCACGGA
GACGGATTATCATTGAGAGCAACATTA
GACGGATTATCATTGAGAATGGTCCGT
GACGGATTATCATTGAGACTATCATGA
GACGGATTATCATTGAGACAATACAAG
GACGGATTATCATTGAGAAAAGAGGCC
GACGGATTATCATTGAGAGTAGAAGCA
GACGGATTATCATTGAGAGCTATGGAA
GACGGATTATCATTGAGAACTCCAGGG
GACGGATTATCATTGAGAACAAGTGCA
GACGGATTATCATTGAGAGATGGTCCA
GACGGATTATCATTGAGATCCTCAATA
GACGGATTATCATTGAGAAATAAACAA
GACGGATTATCATTGAGACTGTACGGA
GACGGATTATCATTGAGACTAGATAGA
GACGGATTATCATTGAGAAGCTATGTG
GACGGATTATCATTGAGAAAATGGAGG
GACGGATTATCATTGAGAAGCCGCAAG
GACGGATTATCATTGAGAACAGTAAAC
GACGGATTATCATTGAGAAACGTGTGA
GACGGATTATCATTGAGAACTGAATTC
GACGGATTATCATTGAGAAAGGGTCAG
GACGGATTATCATTGAGATGTCTATCA
GACGGATTATCATTGAGATCAGATTCA
GACGGATTATCATTGAGACACGATCCG
GACGGATTATCATTGAGAAACAGAAAC
GACGGATTATCATTGAGACATGAATGA
GACGGATTATCATTGAGACGTACTACG
GACGGATTATCATTGAGATTCAGCTCA
GACGGATTATCATTGAGAAAGGCCGCA
GACGGATTATCATTGAGAGGTTGGACA
GACGGATTATCATTGAGACGTCTAGGT
GACGGATTATCATTGAGAAATTCGGCG
GACGGATTATCATTGAGACAACCTCCA
GACGGATTATCATTGAGACAATAGGGT
GACGGATTATCATTGAGAACAGGCTCC
GACGGATTATCATTGAGAACAACTAGT
GACGGATTATCATTGAGAAGTTGTTCT
GACGGATTATCATTGAGAAATTACCGG
GACGGATTATCATTGAGAACAAACTTT
GACGGATTATCATTGAGATCTCGGTTA
GACGGATTATCATTGAGAACTAGACCG
GACGGATTATCATTGAGAACTCATACG
GACGGATTATCATTGAGAATCGAGTCT
GACGGATTATCATTGAGACATAGGTCA
GACGGATTATCATTGAGATTAGGCATA
GACGGATTAGACCTTAGAAAGCCTTCT
GACGGATTAGACCTTAGAATCATTCTG
GACGGATTAGACCTTAGACACAAGTAT
GACGGATTAGACCTTAGAACACCTTAG
GACGGATTAGACCTTAGAGAACGACAA
GACGGATTAGACCTTAGAAGTCTGTAC
GACGGATTAGACCTTAGAAAATTACAG
GACGGATTAGACCTTAGAGGCTACAGA
GACGGATTAGACCTTAGAAATGTATCG
GACGGATTAGACCTTAGACAAGTAGAA
GACGGATTAGACCTTAGAGATCTCTTA
GACGGATTAGACCTTAGAAACAACGCG
GACGGATTAGACCTTAGAGGTGAGTTA
GACGGATTAGACCTTAGACAGGGAGGG
GACGGATTAGACCTTAGATCCGTCTTA
GACGGATTAGACCTTAGATGCATAGTA
GACGGATTAGACCTTAGAACTTACGAT
GACGGATTAGACCTTAGATGTATGCGA
GACGGATTAGACCTTAGAGCTCCTTGA
GACGGATTAGACCTTAGAGGCACAACA
GACGGATTAGACCTTAGACTCAAGACA
GACGGATTAGACCTTAGAACGCTGTTG
GACGGATTAGACCTTAGAATATTGTAA
GACGGATTAGACCTTAGAAAGTTTACG
GACGGATTAGACCTTAGACAGCCTGGC
GACGGATTAGACCTTAGACTATTAGCC
GACGGATTAGACCTTAGACAAACGTGG
GACGGATTAGACCTTAGAAAAGTCATT
GACGGATTAGACCTTAGAGTCTTGGCA
GACGGATTAGACCTTAGAGATCAGCGA
GACGGATTAGACCTTAGAACATTCGGC
GACGGATTAGACCTTAGAAGTAATTAG
GACGGATTAGACCTTAGATGAAGCCAA
GACGGATTAGACCTTAGATCTACGACA
GACGGATTAGACCTTAGACATAACGTT
GACGGATTAGACCTTAGAATGGGACTC
GACGGATTAGACCTTAGAGATAGAGGA
GACGGATTAGACCTTAGACTACATGCG
GACGGATTAGACCTTAGACAACGATCT
GACGGATTAGACCTTAGAGTTAGCCTA
GACGGATTAGACCTTAGAAGTTGCATC
GACGGATTAGACCTTAGAAAGGGAACT
GACGGATTAGACCTTAGAACTACATAT
GACGGATTAGACCTTAGACTAAGCTTC
GACGGATTAGACCTTAGAACGAACCAG
GACGGATTAGACCTTAGATACTTCGGA
GACGGATTAGACCTTAGAAACATCCAT
GACGGATTAGACCTTAGAAGCCTGGTT
GACGGATTAGACCTTAGACAAGTTTCC
GACGGATTAGACCTTAGACAGGCATTT
GACGGATTAGACCTTAGAACGTGGGAG
GACGGATTAGACCTTAGATCTCACGGA
GACGGATTAGACCTTAGAGCAACATTA
GACGGATTAGACCTTAGAATGGTCCGT
GACGGATTAGACCTTAGACTATCATGA
GACGGATTAGACCTTAGACAATACAAG
GACGGATTAGACCTTAGAAAAGAGGCC
GACGGATTAGACCTTAGAGTAGAAGCA
GACGGATTAGACCTTAGAGCTATGGAA
GACGGATTAGACCTTAGAACTCCAGGG
GACGGATTAGACCTTAGAACAAGTGCA
GACGGATTAGACCTTAGAGATGGTCCA
GACGGATTAGACCTTAGATCCTCAATA
GACGGATTAGACCTTAGAAATAAACAA
GACGGATTAGACCTTAGACTGTACGGA
GACGGATTAGACCTTAGACTAGATAGA
GACGGATTAGACCTTAGAAGCTATGTG
GACGGATTAGACCTTAGAAAATGGAGG
GACGGATTAGACCTTAGAAGCCGCAAG
GACGGATTAGACCTTAGAACAGTAAAC
GACGGATTAGACCTTAGAAACGTGTGA
GACGGATTAGACCTTAGAACTGAATTC
GACGGATTAGACCTTAGAAAGGGTCAG
GACGGATTAGACCTTAGATGTCTATCA
GACGGATTAGACCTTAGATCAGATTCA
GACGGATTAGACCTTAGACACGATCCG
GACGGATTAGACCTTAGAAACAGAAAC
GACGGATTAGACCTTAGACATGAATGA
GACGGATTAGACCTTAGACGTACTACG
GACGGATTAGACCTTAGATTCAGCTCA
GACGGATTAGACCTTAGAAAGGCCGCA
GACGGATTAGACCTTAGAGGTTGGACA
GACGGATTAGACCTTAGACGTCTAGGT
GACGGATTAGACCTTAGAAATTCGGCG
GACGGATTAGACCTTAGACAACCTCCA
GACGGATTAGACCTTAGACAATAGGGT
GACGGATTAGACCTTAGAACAGGCTCC
GACGGATTAGACCTTAGAACAACTAGT
GACGGATTAGACCTTAGAAGTTGTTCT
GACGGATTAGACCTTAGAAATTACCGG
GACGGATTAGACCTTAGAACAAACTTT
GACGGATTAGACCTTAGATCTCGGTTA
GACGGATTAGACCTTAGAACTAGACCG
GACGGATTAGACCTTAGAACTCATACG
GACGGATTAGACCTTAGAATCGAGTCT
GACGGATTAGACCTTAGACATAGGTCA
GACGGATTAGACCTTAGATTAGGCATA
GACGGATTACAAGACCTAAAGCCTTCT
GACGGATTACAAGACCTAATCATTCTG
GACGGATTACAAGACCTACACAAGTAT
GACGGATTACAAGACCTAACACCTTAG
GACGGATTACAAGACCTAGAACGACAA
GACGGATTACAAGACCTAAGTCTGTAC
GACGGATTACAAGACCTAAAATTACAG
GACGGATTACAAGACCTAGGCTACAGA
GACGGATTACAAGACCTAAATGTATCG
GACGGATTACAAGACCTACAAGTAGAA
GACGGATTACAAGACCTAGATCTCTTA
GACGGATTACAAGACCTAAACAACGCG
GACGGATTACAAGACCTAGGTGAGTTA
GACGGATTACAAGACCTACAGGGAGGG
GACGGATTACAAGACCTATCCGTCTTA
GACGGATTACAAGACCTATGCATAGTA
GACGGATTACAAGACCTAACTTACGAT
GACGGATTACAAGACCTATGTATGCGA
GACGGATTACAAGACCTAGCTCCTTGA
GACGGATTACAAGACCTAGGCACAACA
GACGGATTACAAGACCTACTCAAGACA
GACGGATTACAAGACCTAACGCTGTTG
GACGGATTACAAGACCTAATATTGTAA
GACGGATTACAAGACCTAAAGTTTACG
GACGGATTACAAGACCTACAGCCTGGC
GACGGATTACAAGACCTACTATTAGCC
GACGGATTACAAGACCTACAAACGTGG
GACGGATTACAAGACCTAAAAGTCATT
GACGGATTACAAGACCTAGTCTTGGCA
GACGGATTACAAGACCTAGATCAGCGA
GACGGATTACAAGACCTAACATTCGGC
GACGGATTACAAGACCTAAGTAATTAG
GACGGATTACAAGACCTATGAAGCCAA
GACGGATTACAAGACCTATCTACGACA
GACGGATTACAAGACCTACATAACGTT
GACGGATTACAAGACCTAATGGGACTC
GACGGATTACAAGACCTAGATAGAGGA
GACGGATTACAAGACCTACTACATGCG
GACGGATTACAAGACCTACAACGATCT
GACGGATTACAAGACCTAGTTAGCCTA
GACGGATTACAAGACCTAAGTTGCATC
GACGGATTACAAGACCTAAAGGGAACT
GACGGATTACAAGACCTAACTACATAT
GACGGATTACAAGACCTACTAAGCTTC
GACGGATTACAAGACCTAACGAACCAG
GACGGATTACAAGACCTATACTTCGGA
GACGGATTACAAGACCTAAACATCCAT
GACGGATTACAAGACCTAAGCCTGGTT
GACGGATTACAAGACCTACAAGTTTCC
GACGGATTACAAGACCTACAGGCATTT
GACGGATTACAAGACCTAACGTGGGAG
GACGGATTACAAGACCTATCTCACGGA
GACGGATTACAAGACCTAGCAACATTA
GACGGATTACAAGACCTAATGGTCCGT
GACGGATTACAAGACCTACTATCATGA
GACGGATTACAAGACCTACAATACAAG
GACGGATTACAAGACCTAAAAGAGGCC
GACGGATTACAAGACCTAGTAGAAGCA
GACGGATTACAAGACCTAGCTATGGAA
GACGGATTACAAGACCTAACTCCAGGG
GACGGATTACAAGACCTAACAAGTGCA
GACGGATTACAAGACCTAGATGGTCCA
GACGGATTACAAGACCTATCCTCAATA
GACGGATTACAAGACCTAAATAAACAA
GACGGATTACAAGACCTACTGTACGGA
GACGGATTACAAGACCTACTAGATAGA
GACGGATTACAAGACCTAAGCTATGTG
GACGGATTACAAGACCTAAAATGGAGG
GACGGATTACAAGACCTAAGCCGCAAG
GACGGATTACAAGACCTAACAGTAAAC
GACGGATTACAAGACCTAAACGTGTGA
GACGGATTACAAGACCTAACTGAATTC
GACGGATTACAAGACCTAAAGGGTCAG
GACGGATTACAAGACCTATGTCTATCA
GACGGATTACAAGACCTATCAGATTCA
GACGGATTACAAGACCTACACGATCCG
GACGGATTACAAGACCTAAACAGAAAC
GACGGATTACAAGACCTACATGAATGA
GACGGATTACAAGACCTACGTACTACG
GACGGATTACAAGACCTATTCAGCTCA
GACGGATTACAAGACCTAAAGGCCGCA
GACGGATTACAAGACCTAGGTTGGACA
GACGGATTACAAGACCTACGTCTAGGT
GACGGATTACAAGACCTAAATTCGGCG
GACGGATTACAAGACCTACAACCTCCA
GACGGATTACAAGACCTACAATAGGGT
GACGGATTACAAGACCTAACAGGCTCC
GACGGATTACAAGACCTAACAACTAGT
GACGGATTACAAGACCTAAGTTGTTCT
GACGGATTACAAGACCTAAATTACCGG
GACGGATTACAAGACCTAACAAACTTT
GACGGATTACAAGACCTATCTCGGTTA
GACGGATTACAAGACCTAACTAGACCG
GACGGATTACAAGACCTAACTCATACG
GACGGATTACAAGACCTAATCGAGTCT
GACGGATTACAAGACCTACATAGGTCA
GACGGATTACAAGACCTATTAGGCATA
GACGGATTAGGAATGATAAAGCCTTCT
GACGGATTAGGAATGATAATCATTCTG
GACGGATTAGGAATGATACACAAGTAT
GACGGATTAGGAATGATAACACCTTAG
GACGGATTAGGAATGATAGAACGACAA
GACGGATTAGGAATGATAAGTCTGTAC
GACGGATTAGGAATGATAAAATTACAG
GACGGATTAGGAATGATAGGCTACAGA
GACGGATTAGGAATGATAAATGTATCG
GACGGATTAGGAATGATACAAGTAGAA
GACGGATTAGGAATGATAGATCTCTTA
GACGGATTAGGAATGATAAACAACGCG
GACGGATTAGGAATGATAGGTGAGTTA
GACGGATTAGGAATGATACAGGGAGGG
GACGGATTAGGAATGATATCCGTCTTA
GACGGATTAGGAATGATATGCATAGTA
GACGGATTAGGAATGATAACTTACGAT
GACGGATTAGGAATGATATGTATGCGA
GACGGATTAGGAATGATAGCTCCTTGA
GACGGATTAGGAATGATAGGCACAACA
GACGGATTAGGAATGATACTCAAGACA
GACGGATTAGGAATGATAACGCTGTTG
GACGGATTAGGAATGATAATATTGTAA
GACGGATTAGGAATGATAAAGTTTACG
GACGGATTAGGAATGATACAGCCTGGC
GACGGATTAGGAATGATACTATTAGCC
GACGGATTAGGAATGATACAAACGTGG
GACGGATTAGGAATGATAAAAGTCATT
GACGGATTAGGAATGATAGTCTTGGCA
GACGGATTAGGAATGATAGATCAGCGA
GACGGATTAGGAATGATAACATTCGGC
GACGGATTAGGAATGATAAGTAATTAG
GACGGATTAGGAATGATATGAAGCCAA
GACGGATTAGGAATGATATCTACGACA
GACGGATTAGGAATGATACATAACGTT
GACGGATTAGGAATGATAATGGGACTC
GACGGATTAGGAATGATAGATAGAGGA
GACGGATTAGGAATGATACTACATGCG
GACGGATTAGGAATGATACAACGATCT
GACGGATTAGGAATGATAGTTAGCCTA
GACGGATTAGGAATGATAAGTTGCATC
GACGGATTAGGAATGATAAAGGGAACT
GACGGATTAGGAATGATAACTACATAT
GACGGATTAGGAATGATACTAAGCTTC
GACGGATTAGGAATGATAACGAACCAG
GACGGATTAGGAATGATATACTTCGGA
GACGGATTAGGAATGATAAACATCCAT
GACGGATTAGGAATGATAAGCCTGGTT
GACGGATTAGGAATGATACAAGTTTCC
GACGGATTAGGAATGATACAGGCATTT
GACGGATTAGGAATGATAACGTGGGAG
GACGGATTAGGAATGATATCTCACGGA
GACGGATTAGGAATGATAGCAACATTA
GACGGATTAGGAATGATAATGGTCCGT
GACGGATTAGGAATGATACTATCATGA
GACGGATTAGGAATGATACAATACAAG
GACGGATTAGGAATGATAAAAGAGGCC
GACGGATTAGGAATGATAGTAGAAGCA
GACGGATTAGGAATGATAGCTATGGAA
GACGGATTAGGAATGATAACTCCAGGG
GACGGATTAGGAATGATAACAAGTGCA
GACGGATTAGGAATGATAGATGGTCCA
GACGGATTAGGAATGATATCCTCAATA
GACGGATTAGGAATGATAAATAAACAA
GACGGATTAGGAATGATACTGTACGGA
GACGGATTAGGAATGATACTAGATAGA
GACGGATTAGGAATGATAAGCTATGTG
GACGGATTAGGAATGATAAAATGGAGG
GACGGATTAGGAATGATAAGCCGCAAG
GACGGATTAGGAATGATAACAGTAAAC
GACGGATTAGGAATGATAAACGTGTGA
GACGGATTAGGAATGATAACTGAATTC
GACGGATTAGGAATGATAAAGGGTCAG
GACGGATTAGGAATGATATGTCTATCA
GACGGATTAGGAATGATATCAGATTCA
GACGGATTAGGAATGATACACGATCCG
GACGGATTAGGAATGATAAACAGAAAC
GACGGATTAGGAATGATACATGAATGA
GACGGATTAGGAATGATACGTACTACG
GACGGATTAGGAATGATATTCAGCTCA
GACGGATTAGGAATGATAAAGGCCGCA
GACGGATTAGGAATGATAGGTTGGACA
GACGGATTAGGAATGATACGTCTAGGT
GACGGATTAGGAATGATAAATTCGGCG
GACGGATTAGGAATGATACAACCTCCA
GACGGATTAGGAATGATACAATAGGGT
GACGGATTAGGAATGATAACAGGCTCC
GACGGATTAGGAATGATAACAACTAGT
GACGGATTAGGAATGATAAGTTGTTCT
GACGGATTAGGAATGATAAATTACCGG
GACGGATTAGGAATGATAACAAACTTT
GACGGATTAGGAATGATATCTCGGTTA
GACGGATTAGGAATGATAACTAGACCG
GACGGATTAGGAATGATAACTCATACG
GACGGATTAGGAATGATAATCGAGTCT
GACGGATTAGGAATGATACATAGGTCA
GACGGATTAGGAATGATATTAGGCATA
GACGGATTAAAACGTACCAAGCCTTCT
GACGGATTAAAACGTACCATCATTCTG
GACGGATTAAAACGTACCCACAAGTAT
GACGGATTAAAACGTACCACACCTTAG
GACGGATTAAAACGTACCGAACGACAA
GACGGATTAAAACGTACCAGTCTGTAC
GACGGATTAAAACGTACCAAATTACAG
GACGGATTAAAACGTACCGGCTACAGA
GACGGATTAAAACGTACCAATGTATCG
GACGGATTAAAACGTACCCAAGTAGAA
GACGGATTAAAACGTACCGATCTCTTA
GACGGATTAAAACGTACCAACAACGCG
GACGGATTAAAACGTACCGGTGAGTTA
GACGGATTAAAACGTACCCAGGGAGGG
GACGGATTAAAACGTACCTCCGTCTTA
GACGGATTAAAACGTACCTGCATAGTA
GACGGATTAAAACGTACCACTTACGAT
GACGGATTAAAACGTACCTGTATGCGA
GACGGATTAAAACGTACCGCTCCTTGA
GACGGATTAAAACGTACCGGCACAACA
GACGGATTAAAACGTACCCTCAAGACA
GACGGATTAAAACGTACCACGCTGTTG
GACGGATTAAAACGTACCATATTGTAA
GACGGATTAAAACGTACCAAGTTTACG
GACGGATTAAAACGTACCCAGCCTGGC
GACGGATTAAAACGTACCCTATTAGCC
GACGGATTAAAACGTACCCAAACGTGG
GACGGATTAAAACGTACCAAAGTCATT
GACGGATTAAAACGTACCGTCTTGGCA
GACGGATTAAAACGTACCGATCAGCGA
GACGGATTAAAACGTACCACATTCGGC
GACGGATTAAAACGTACCAGTAATTAG
GACGGATTAAAACGTACCTGAAGCCAA
GACGGATTAAAACGTACCTCTACGACA
GACGGATTAAAACGTACCCATAACGTT
GACGGATTAAAACGTACCATGGGACTC
GACGGATTAAAACGTACCGATAGAGGA
GACGGATTAAAACGTACCCTACATGCG
GACGGATTAAAACGTACCCAACGATCT
GACGGATTAAAACGTACCGTTAGCCTA
GACGGATTAAAACGTACCAGTTGCATC
GACGGATTAAAACGTACCAAGGGAACT
GACGGATTAAAACGTACCACTACATAT
GACGGATTAAAACGTACCCTAAGCTTC
GACGGATTAAAACGTACCACGAACCAG
GACGGATTAAAACGTACCTACTTCGGA
GACGGATTAAAACGTACCAACATCCAT
GACGGATTAAAACGTACCAGCCTGGTT
GACGGATTAAAACGTACCCAAGTTTCC
GACGGATTAAAACGTACCCAGGCATTT
GACGGATTAAAACGTACCACGTGGGAG
GACGGATTAAAACGTACCTCTCACGGA
GACGGATTAAAACGTACCGCAACATTA
GACGGATTAAAACGTACCATGGTCCGT
GACGGATTAAAACGTACCCTATCATGA
GACGGATTAAAACGTACCCAATACAAG
GACGGATTAAAACGTACCAAAGAGGCC
GACGGATTAAAACGTACCGTAGAAGCA
GACGGATTAAAACGTACCGCTATGGAA
GACGGATTAAAACGTACCACTCCAGGG
GACGGATTAAAACGTACCACAAGTGCA
GACGGATTAAAACGTACCGATGGTCCA
GACGGATTAAAACGTACCTCCTCAATA
GACGGATTAAAACGTACCAATAAACAA
GACGGATTAAAACGTACCCTGTACGGA
GACGGATTAAAACGTACCCTAGATAGA
GACGGATTAAAACGTACCAGCTATGTG
GACGGATTAAAACGTACCAAATGGAGG
GACGGATTAAAACGTACCAGCCGCAAG
GACGGATTAAAACGTACCACAGTAAAC
GACGGATTAAAACGTACCAACGTGTGA
GACGGATTAAAACGTACCACTGAATTC
GACGGATTAAAACGTACCAAGGGTCAG
GACGGATTAAAACGTACCTGTCTATCA
GACGGATTAAAACGTACCTCAGATTCA
GACGGATTAAAACGTACCCACGATCCG
GACGGATTAAAACGTACCAACAGAAAC
GACGGATTAAAACGTACCCATGAATGA
GACGGATTAAAACGTACCCGTACTACG
GACGGATTAAAACGTACCTTCAGCTCA
GACGGATTAAAACGTACCAAGGCCGCA
GACGGATTAAAACGTACCGGTTGGACA
GACGGATTAAAACGTACCCGTCTAGGT
GACGGATTAAAACGTACCAATTCGGCG
GACGGATTAAAACGTACCCAACCTCCA
GACGGATTAAAACGTACCCAATAGGGT
GACGGATTAAAACGTACCACAGGCTCC
GACGGATTAAAACGTACCACAACTAGT
GACGGATTAAAACGTACCAGTTGTTCT
GACGGATTAAAACGTACCAATTACCGG
GACGGATTAAAACGTACCACAAACTTT
GACGGATTAAAACGTACCTCTCGGTTA
GACGGATTAAAACGTACCACTAGACCG
GACGGATTAAAACGTACCACTCATACG
GACGGATTAAAACGTACCATCGAGTCT
GACGGATTAAAACGTACCCATAGGTCA
GACGGATTAAAACGTACCTTAGGCATA
GACGGATTAACTATCCTCAAGCCTTCT
GACGGATTAACTATCCTCATCATTCTG
GACGGATTAACTATCCTCCACAAGTAT
GACGGATTAACTATCCTCACACCTTAG
GACGGATTAACTATCCTCGAACGACAA
GACGGATTAACTATCCTCAGTCTGTAC
GACGGATTAACTATCCTCAAATTACAG
GACGGATTAACTATCCTCGGCTACAGA
GACGGATTAACTATCCTCAATGTATCG
GACGGATTAACTATCCTCCAAGTAGAA
GACGGATTAACTATCCTCGATCTCTTA
GACGGATTAACTATCCTCAACAACGCG
GACGGATTAACTATCCTCGGTGAGTTA
GACGGATTAACTATCCTCCAGGGAGGG
GACGGATTAACTATCCTCTCCGTCTTA
GACGGATTAACTATCCTCTGCATAGTA
GACGGATTAACTATCCTCACTTACGAT
GACGGATTAACTATCCTCTGTATGCGA
GACGGATTAACTATCCTCGCTCCTTGA
GACGGATTAACTATCCTCGGCACAACA
GACGGATTAACTATCCTCCTCAAGACA
GACGGATTAACTATCCTCACGCTGTTG
GACGGATTAACTATCCTCATATTGTAA
GACGGATTAACTATCCTCAAGTTTACG
GACGGATTAACTATCCTCCAGCCTGGC
GACGGATTAACTATCCTCCTATTAGCC
GACGGATTAACTATCCTCCAAACGTGG
GACGGATTAACTATCCTCAAAGTCATT
GACGGATTAACTATCCTCGTCTTGGCA
GACGGATTAACTATCCTCGATCAGCGA
GACGGATTAACTATCCTCACATTCGGC
GACGGATTAACTATCCTCAGTAATTAG
GACGGATTAACTATCCTCTGAAGCCAA
GACGGATTAACTATCCTCTCTACGACA
GACGGATTAACTATCCTCCATAACGTT
GACGGATTAACTATCCTCATGGGACTC
GACGGATTAACTATCCTCGATAGAGGA
GACGGATTAACTATCCTCCTACATGCG
GACGGATTAACTATCCTCCAACGATCT
GACGGATTAACTATCCTCGTTAGCCTA
GACGGATTAACTATCCTCAGTTGCATC
GACGGATTAACTATCCTCAAGGGAACT
GACGGATTAACTATCCTCACTACATAT
GACGGATTAACTATCCTCCTAAGCTTC
GACGGATTAACTATCCTCACGAACCAG
GACGGATTAACTATCCTCTACTTCGGA
GACGGATTAACTATCCTCAACATCCAT
GACGGATTAACTATCCTCAGCCTGGTT
GACGGATTAACTATCCTCCAAGTTTCC
GACGGATTAACTATCCTCCAGGCATTT
GACGGATTAACTATCCTCACGTGGGAG
GACGGATTAACTATCCTCTCTCACGGA
GACGGATTAACTATCCTCGCAACATTA
GACGGATTAACTATCCTCATGGTCCGT
GACGGATTAACTATCCTCCTATCATGA
GACGGATTAACTATCCTCCAATACAAG
GACGGATTAACTATCCTCAAAGAGGCC
GACGGATTAACTATCCTCGTAGAAGCA
GACGGATTAACTATCCTCGCTATGGAA
GACGGATTAACTATCCTCACTCCAGGG
GACGGATTAACTATCCTCACAAGTGCA
GACGGATTAACTATCCTCGATGGTCCA
GACGGATTAACTATCCTCTCCTCAATA
GACGGATTAACTATCCTCAATAAACAA
GACGGATTAACTATCCTCCTGTACGGA
GACGGATTAACTATCCTCCTAGATAGA
GACGGATTAACTATCCTCAGCTATGTG
GACGGATTAACTATCCTCAAATGGAGG
GACGGATTAACTATCCTCAGCCGCAAG
GACGGATTAACTATCCTCACAGTAAAC
GACGGATTAACTATCCTCAACGTGTGA
GACGGATTAACTATCCTCACTGAATTC
GACGGATTAACTATCCTCAAGGGTCAG
GACGGATTAACTATCCTCTGTCTATCA
GACGGATTAACTATCCTCTCAGATTCA
GACGGATTAACTATCCTCCACGATCCG
GACGGATTAACTATCCTCAACAGAAAC
GACGGATTAACTATCCTCCATGAATGA
GACGGATTAACTATCCTCCGTACTACG
GACGGATTAACTATCCTCTTCAGCTCA
GACGGATTAACTATCCTCAAGGCCGCA
GACGGATTAACTATCCTCGGTTGGACA
GACGGATTAACTATCCTCCGTCTAGGT
GACGGATTAACTATCCTCAATTCGGCG
GACGGATTAACTATCCTCCAACCTCCA
GACGGATTAACTATCCTCCAATAGGGT
GACGGATTAACTATCCTCACAGGCTCC
GACGGATTAACTATCCTCACAACTAGT
GACGGATTAACTATCCTCAGTTGTTCT
GACGGATTAACTATCCTCAATTACCGG
GACGGATTAACTATCCTCACAAACTTT
GACGGATTAACTATCCTCTCTCGGTTA
GACGGATTAACTATCCTCACTAGACCG
GACGGATTAACTATCCTCACTCATACG
GACGGATTAACTATCCTCATCGAGTCT
GACGGATTAACTATCCTCCATAGGTCA
GACGGATTAACTATCCTCTTAGGCATA
GACGGATTACCGTATCTAAAGCCTTCT
GACGGATTACCGTATCTAATCATTCTG
GACGGATTACCGTATCTACACAAGTAT
GACGGATTACCGTATCTAACACCTTAG
GACGGATTACCGTATCTAGAACGACAA
GACGGATTACCGTATCTAAGTCTGTAC
GACGGATTACCGTATCTAAAATTACAG
GACGGATTACCGTATCTAGGCTACAGA
GACGGATTACCGTATCTAAATGTATCG
GACGGATTACCGTATCTACAAGTAGAA
GACGGATTACCGTATCTAGATCTCTTA
GACGGATTACCGTATCTAAACAACGCG
GACGGATTACCGTATCTAGGTGAGTTA
GACGGATTACCGTATCTACAGGGAGGG
GACGGATTACCGTATCTATCCGTCTTA
GACGGATTACCGTATCTATGCATAGTA
GACGGATTACCGTATCTAACTTACGAT
GACGGATTACCGTATCTATGTATGCGA
GACGGATTACCGTATCTAGCTCCTTGA
GACGGATTACCGTATCTAGGCACAACA
GACGGATTACCGTATCTACTCAAGACA
GACGGATTACCGTATCTAACGCTGTTG
GACGGATTACCGTATCTAATATTGTAA
GACGGATTACCGTATCTAAAGTTTACG
GACGGATTACCGTATCTACAGCCTGGC
GACGGATTACCGTATCTACTATTAGCC
GACGGATTACCGTATCTACAAACGTGG
GACGGATTACCGTATCTAAAAGTCATT
GACGGATTACCGTATCTAGTCTTGGCA
GACGGATTACCGTATCTAGATCAGCGA
GACGGATTACCGTATCTAACATTCGGC
GACGGATTACCGTATCTAAGTAATTAG
GACGGATTACCGTATCTATGAAGCCAA
GACGGATTACCGTATCTATCTACGACA
GACGGATTACCGTATCTACATAACGTT
GACGGATTACCGTATCTAATGGGACTC
GACGGATTACCGTATCTAGATAGAGGA
GACGGATTACCGTATCTACTACATGCG
GACGGATTACCGTATCTACAACGATCT
GACGGATTACCGTATCTAGTTAGCCTA
GACGGATTACCGTATCTAAGTTGCATC
GACGGATTACCGTATCTAAAGGGAACT
GACGGATTACCGTATCTAACTACATAT
GACGGATTACCGTATCTACTAAGCTTC
GACGGATTACCGTATCTAACGAACCAG
GACGGATTACCGTATCTATACTTCGGA
GACGGATTACCGTATCTAAACATCCAT
GACGGATTACCGTATCTAAGCCTGGTT
GACGGATTACCGTATCTACAAGTTTCC
GACGGATTACCGTATCTACAGGCATTT
GACGGATTACCGTATCTAACGTGGGAG
GACGGATTACCGTATCTATCTCACGGA
GACGGATTACCGTATCTAGCAACATTA
GACGGATTACCGTATCTAATGGTCCGT
GACGGATTACCGTATCTACTATCATGA
GACGGATTACCGTATCTACAATACAAG
GACGGATTACCGTATCTAAAAGAGGCC
GACGGATTACCGTATCTAGTAGAAGCA
GACGGATTACCGTATCTAGCTATGGAA
GACGGATTACCGTATCTAACTCCAGGG
GACGGATTACCGTATCTAACAAGTGCA
GACGGATTACCGTATCTAGATGGTCCA
GACGGATTACCGTATCTATCCTCAATA
GACGGATTACCGTATCTAAATAAACAA
GACGGATTACCGTATCTACTGTACGGA
GACGGATTACCGTATCTACTAGATAGA
GACGGATTACCGTATCTAAGCTATGTG
GACGGATTACCGTATCTAAAATGGAGG
GACGGATTACCGTATCTAAGCCGCAAG
GACGGATTACCGTATCTAACAGTAAAC
GACGGATTACCGTATCTAAACGTGTGA
GACGGATTACCGTATCTAACTGAATTC
GACGGATTACCGTATCTAAAGGGTCAG
GACGGATTACCGTATCTATGTCTATCA
GACGGATTACCGTATCTATCAGATTCA
GACGGATTACCGTATCTACACGATCCG
GACGGATTACCGTATCTAAACAGAAAC
GACGGATTACCGTATCTACATGAATGA
GACGGATTACCGTATCTACGTACTACG
GACGGATTACCGTATCTATTCAGCTCA
GACGGATTACCGTATCTAAAGGCCGCA
GACGGATTACCGTATCTAGGTTGGACA
GACGGATTACCGTATCTACGTCTAGGT
GACGGATTACCGTATCTAAATTCGGCG
GACGGATTACCGTATCTACAACCTCCA
GACGGATTACCGTATCTACAATAGGGT
GACGGATTACCGTATCTAACAGGCTCC
GACGGATTACCGTATCTAACAACTAGT
GACGGATTACCGTATCTAAGTTGTTCT
GACGGATTACCGTATCTAAATTACCGG
GACGGATTACCGTATCTAACAAACTTT
GACGGATTACCGTATCTATCTCGGTTA
GACGGATTACCGTATCTAACTAGACCG
GACGGATTACCGTATCTAACTCATACG
GACGGATTACCGTATCTAATCGAGTCT
GACGGATTACCGTATCTACATAGGTCA
GACGGATTACCGTATCTATTAGGCATA
GACGGATTAACACATGTCAAGCCTTCT
GACGGATTAACACATGTCATCATTCTG
GACGGATTAACACATGTCCACAAGTAT
GACGGATTAACACATGTCACACCTTAG
GACGGATTAACACATGTCGAACGACAA
GACGGATTAACACATGTCAGTCTGTAC
GACGGATTAACACATGTCAAATTACAG
GACGGATTAACACATGTCGGCTACAGA
GACGGATTAACACATGTCAATGTATCG
GACGGATTAACACATGTCCAAGTAGAA
GACGGATTAACACATGTCGATCTCTTA
GACGGATTAACACATGTCAACAACGCG
GACGGATTAACACATGTCGGTGAGTTA
GACGGATTAACACATGTCCAGGGAGGG
GACGGATTAACACATGTCTCCGTCTTA
GACGGATTAACACATGTCTGCATAGTA
GACGGATTAACACATGTCACTTACGAT
GACGGATTAACACATGTCTGTATGCGA
GACGGATTAACACATGTCGCTCCTTGA
GACGGATTAACACATGTCGGCACAACA
GACGGATTAACACATGTCCTCAAGACA
GACGGATTAACACATGTCACGCTGTTG
GACGGATTAACACATGTCATATTGTAA
GACGGATTAACACATGTCAAGTTTACG
GACGGATTAACACATGTCCAGCCTGGC
GACGGATTAACACATGTCCTATTAGCC
GACGGATTAACACATGTCCAAACGTGG
GACGGATTAACACATGTCAAAGTCATT
GACGGATTAACACATGTCGTCTTGGCA
GACGGATTAACACATGTCGATCAGCGA
GACGGATTAACACATGTCACATTCGGC
GACGGATTAACACATGTCAGTAATTAG
GACGGATTAACACATGTCTGAAGCCAA
GACGGATTAACACATGTCTCTACGACA
GACGGATTAACACATGTCCATAACGTT
GACGGATTAACACATGTCATGGGACTC
GACGGATTAACACATGTCGATAGAGGA
GACGGATTAACACATGTCCTACATGCG
GACGGATTAACACATGTCCAACGATCT
GACGGATTAACACATGTCGTTAGCCTA
GACGGATTAACACATGTCAGTTGCATC
GACGGATTAACACATGTCAAGGGAACT
GACGGATTAACACATGTCACTACATAT
GACGGATTAACACATGTCCTAAGCTTC
GACGGATTAACACATGTCACGAACCAG
GACGGATTAACACATGTCTACTTCGGA
GACGGATTAACACATGTCAACATCCAT
GACGGATTAACACATGTCAGCCTGGTT
GACGGATTAACACATGTCCAAGTTTCC
GACGGATTAACACATGTCCAGGCATTT
GACGGATTAACACATGTCACGTGGGAG
GACGGATTAACACATGTCTCTCACGGA
GACGGATTAACACATGTCGCAACATTA
GACGGATTAACACATGTCATGGTCCGT
GACGGATTAACACATGTCCTATCATGA
GACGGATTAACACATGTCCAATACAAG
GACGGATTAACACATGTCAAAGAGGCC
GACGGATTAACACATGTCGTAGAAGCA
GACGGATTAACACATGTCGCTATGGAA
GACGGATTAACACATGTCACTCCAGGG
GACGGATTAACACATGTCACAAGTGCA
GACGGATTAACACATGTCGATGGTCCA
GACGGATTAACACATGTCTCCTCAATA
GACGGATTAACACATGTCAATAAACAA
GACGGATTAACACATGTCCTGTACGGA
GACGGATTAACACATGTCCTAGATAGA
GACGGATTAACACATGTCAGCTATGTG
GACGGATTAACACATGTCAAATGGAGG
GACGGATTAACACATGTCAGCCGCAAG
GACGGATTAACACATGTCACAGTAAAC
GACGGATTAACACATGTCAACGTGTGA
GACGGATTAACACATGTCACTGAATTC
GACGGATTAACACATGTCAAGGGTCAG
GACGGATTAACACATGTCTGTCTATCA
GACGGATTAACACATGTCTCAGATTCA
GACGGATTAACACATGTCCACGATCCG
GACGGATTAACACATGTCAACAGAAAC
GACGGATTAACACATGTCCATGAATGA
GACGGATTAACACATGTCCGTACTACG
GACGGATTAACACATGTCTTCAGCTCA
GACGGATTAACACATGTCAAGGCCGCA
GACGGATTAACACATGTCGGTTGGACA
GACGGATTAACACATGTCCGTCTAGGT
GACGGATTAACACATGTCAATTCGGCG
GACGGATTAACACATGTCCAACCTCCA
GACGGATTAACACATGTCCAATAGGGT
GACGGATTAACACATGTCACAGGCTCC
GACGGATTAACACATGTCACAACTAGT
GACGGATTAACACATGTCAGTTGTTCT
GACGGATTAACACATGTCAATTACCGG
GACGGATTAACACATGTCACAAACTTT
GACGGATTAACACATGTCTCTCGGTTA
GACGGATTAACACATGTCACTAGACCG
GACGGATTAACACATGTCACTCATACG
GACGGATTAACACATGTCATCGAGTCT
GACGGATTAACACATGTCCATAGGTCA
GACGGATTAACACATGTCTTAGGCATA
GACGGATTATTGGTATGAAAGCCTTCT
GACGGATTATTGGTATGAATCATTCTG
GACGGATTATTGGTATGACACAAGTAT
GACGGATTATTGGTATGAACACCTTAG
GACGGATTATTGGTATGAGAACGACAA
GACGGATTATTGGTATGAAGTCTGTAC
GACGGATTATTGGTATGAAAATTACAG
GACGGATTATTGGTATGAGGCTACAGA
GACGGATTATTGGTATGAAATGTATCG
GACGGATTATTGGTATGACAAGTAGAA
GACGGATTATTGGTATGAGATCTCTTA
GACGGATTATTGGTATGAAACAACGCG
GACGGATTATTGGTATGAGGTGAGTTA
GACGGATTATTGGTATGACAGGGAGGG
GACGGATTATTGGTATGATCCGTCTTA
GACGGATTATTGGTATGATGCATAGTA
GACGGATTATTGGTATGAACTTACGAT
GACGGATTATTGGTATGATGTATGCGA
GACGGATTATTGGTATGAGCTCCTTGA
GACGGATTATTGGTATGAGGCACAACA
GACGGATTATTGGTATGACTCAAGACA
GACGGATTATTGGTATGAACGCTGTTG
GACGGATTATTGGTATGAATATTGTAA
GACGGATTATTGGTATGAAAGTTTACG
GACGGATTATTGGTATGACAGCCTGGC
GACGGATTATTGGTATGACTATTAGCC
GACGGATTATTGGTATGACAAACGTGG
GACGGATTATTGGTATGAAAAGTCATT
GACGGATTATTGGTATGAGTCTTGGCA
GACGGATTATTGGTATGAGATCAGCGA
GACGGATTATTGGTATGAACATTCGGC
GACGGATTATTGGTATGAAGTAATTAG
GACGGATTATTGGTATGATGAAGCCAA
GACGGATTATTGGTATGATCTACGACA
GACGGATTATTGGTATGACATAACGTT
GACGGATTATTGGTATGAATGGGACTC
GACGGATTATTGGTATGAGATAGAGGA
GACGGATTATTGGTATGACTACATGCG
GACGGATTATTGGTATGACAACGATCT
GACGGATTATTGGTATGAGTTAGCCTA
GACGGATTATTGGTATGAAGTTGCATC
GACGGATTATTGGTATGAAAGGGAACT
GACGGATTATTGGTATGAACTACATAT
GACGGATTATTGGTATGACTAAGCTTC
GACGGATTATTGGTATGAACGAACCAG
GACGGATTATTGGTATGATACTTCGGA
GACGGATTATTGGTATGAAACATCCAT
GACGGATTATTGGTATGAAGCCTGGTT
GACGGATTATTGGTATGACAAGTTTCC
GACGGATTATTGGTATGACAGGCATTT
GACGGATTATTGGTATGAACGTGGGAG
GACGGATTATTGGTATGATCTCACGGA
GACGGATTATTGGTATGAGCAACATTA
GACGGATTATTGGTATGAATGGTCCGT
GACGGATTATTGGTATGACTATCATGA
GACGGATTATTGGTATGACAATACAAG
GACGGATTATTGGTATGAAAAGAGGCC
GACGGATTATTGGTATGAGTAGAAGCA
GACGGATTATTGGTATGAGCTATGGAA
GACGGATTATTGGTATGAACTCCAGGG
GACGGATTATTGGTATGAACAAGTGCA
GACGGATTATTGGTATGAGATGGTCCA
GACGGATTATTGGTATGATCCTCAATA
GACGGATTATTGGTATGAAATAAACAA
GACGGATTATTGGTATGACTGTACGGA
GACGGATTATTGGTATGACTAGATAGA
GACGGATTATTGGTATGAAGCTATGTG
GACGGATTATTGGTATGAAAATGGAGG
GACGGATTATTGGTATGAAGCCGCAAG
GACGGATTATTGGTATGAACAGTAAAC
GACGGATTATTGGTATGAAACGTGTGA
GACGGATTATTGGTATGAACTGAATTC
GACGGATTATTGGTATGAAAGGGTCAG
GACGGATTATTGGTATGATGTCTATCA
GACGGATTATTGGTATGATCAGATTCA
GACGGATTATTGGTATGACACGATCCG
GACGGATTATTGGTATGAAACAGAAAC
GACGGATTATTGGTATGACATGAATGA
GACGGATTATTGGTATGACGTACTACG
GACGGATTATTGGTATGATTCAGCTCA
GACGGATTATTGGTATGAAAGGCCGCA
GACGGATTATTGGTATGAGGTTGGACA
GACGGATTATTGGTATGACGTCTAGGT
GACGGATTATTGGTATGAAATTCGGCG
GACGGATTATTGGTATGACAACCTCCA
GACGGATTATTGGTATGACAATAGGGT
GACGGATTATTGGTATGAACAGGCTCC
GACGGATTATTGGTATGAACAACTAGT
GACGGATTATTGGTATGAAGTTGTTCT
GACGGATTATTGGTATGAAATTACCGG
GACGGATTATTGGTATGAACAAACTTT
GACGGATTATTGGTATGATCTCGGTTA
GACGGATTATTGGTATGAACTAGACCG
GACGGATTATTGGTATGAACTCATACG
GACGGATTATTGGTATGAATCGAGTCT
GACGGATTATTGGTATGACATAGGTCA
GACGGATTATTGGTATGATTAGGCATA
GACGGATTAGTGCAGTAAAAGCCTTCT
GACGGATTAGTGCAGTAAATCATTCTG
GACGGATTAGTGCAGTAACACAAGTAT
GACGGATTAGTGCAGTAAACACCTTAG
GACGGATTAGTGCAGTAAGAACGACAA
GACGGATTAGTGCAGTAAAGTCTGTAC
GACGGATTAGTGCAGTAAAAATTACAG
GACGGATTAGTGCAGTAAGGCTACAGA
GACGGATTAGTGCAGTAAAATGTATCG
GACGGATTAGTGCAGTAACAAGTAGAA
GACGGATTAGTGCAGTAAGATCTCTTA
GACGGATTAGTGCAGTAAAACAACGCG
GACGGATTAGTGCAGTAAGGTGAGTTA
GACGGATTAGTGCAGTAACAGGGAGGG
GACGGATTAGTGCAGTAATCCGTCTTA
GACGGATTAGTGCAGTAATGCATAGTA
GACGGATTAGTGCAGTAAACTTACGAT
GACGGATTAGTGCAGTAATGTATGCGA
GACGGATTAGTGCAGTAAGCTCCTTGA
GACGGATTAGTGCAGTAAGGCACAACA
GACGGATTAGTGCAGTAACTCAAGACA
GACGGATTAGTGCAGTAAACGCTGTTG
GACGGATTAGTGCAGTAAATATTGTAA
GACGGATTAGTGCAGTAAAAGTTTACG
GACGGATTAGTGCAGTAACAGCCTGGC
GACGGATTAGTGCAGTAACTATTAGCC
GACGGATTAGTGCAGTAACAAACGTGG
GACGGATTAGTGCAGTAAAAAGTCATT
GACGGATTAGTGCAGTAAGTCTTGGCA
GACGGATTAGTGCAGTAAGATCAGCGA
GACGGATTAGTGCAGTAAACATTCGGC
GACGGATTAGTGCAGTAAAGTAATTAG
GACGGATTAGTGCAGTAATGAAGCCAA
GACGGATTAGTGCAGTAATCTACGACA
GACGGATTAGTGCAGTAACATAACGTT
GACGGATTAGTGCAGTAAATGGGACTC
GACGGATTAGTGCAGTAAGATAGAGGA
GACGGATTAGTGCAGTAACTACATGCG
GACGGATTAGTGCAGTAACAACGATCT
GACGGATTAGTGCAGTAAGTTAGCCTA
GACGGATTAGTGCAGTAAAGTTGCATC
GACGGATTAGTGCAGTAAAAGGGAACT
GACGGATTAGTGCAGTAAACTACATAT
GACGGATTAGTGCAGTAACTAAGCTTC
GACGGATTAGTGCAGTAAACGAACCAG
GACGGATTAGTGCAGTAATACTTCGGA
GACGGATTAGTGCAGTAAAACATCCAT
GACGGATTAGTGCAGTAAAGCCTGGTT
GACGGATTAGTGCAGTAACAAGTTTCC
GACGGATTAGTGCAGTAACAGGCATTT
GACGGATTAGTGCAGTAAACGTGGGAG
GACGGATTAGTGCAGTAATCTCACGGA
GACGGATTAGTGCAGTAAGCAACATTA
GACGGATTAGTGCAGTAAATGGTCCGT
GACGGATTAGTGCAGTAACTATCATGA
GACGGATTAGTGCAGTAACAATACAAG
GACGGATTAGTGCAGTAAAAAGAGGCC
GACGGATTAGTGCAGTAAGTAGAAGCA
GACGGATTAGTGCAGTAAGCTATGGAA
GACGGATTAGTGCAGTAAACTCCAGGG
GACGGATTAGTGCAGTAAACAAGTGCA
GACGGATTAGTGCAGTAAGATGGTCCA
GACGGATTAGTGCAGTAATCCTCAATA
GACGGATTAGTGCAGTAAAATAAACAA
GACGGATTAGTGCAGTAACTGTACGGA
GACGGATTAGTGCAGTAACTAGATAGA
GACGGATTAGTGCAGTAAAGCTATGTG
GACGGATTAGTGCAGTAAAAATGGAGG
GACGGATTAGTGCAGTAAAGCCGCAAG
GACGGATTAGTGCAGTAAACAGTAAAC
GACGGATTAGTGCAGTAAAACGTGTGA
GACGGATTAGTGCAGTAAACTGAATTC
GACGGATTAGTGCAGTAAAAGGGTCAG
GACGGATTAGTGCAGTAATGTCTATCA
GACGGATTAGTGCAGTAATCAGATTCA
GACGGATTAGTGCAGTAACACGATCCG
GACGGATTAGTGCAGTAAAACAGAAAC
GACGGATTAGTGCAGTAACATGAATGA
GACGGATTAGTGCAGTAACGTACTACG
GACGGATTAGTGCAGTAATTCAGCTCA
GACGGATTAGTGCAGTAAAAGGCCGCA
GACGGATTAGTGCAGTAAGGTTGGACA
GACGGATTAGTGCAGTAACGTCTAGGT
GACGGATTAGTGCAGTAAAATTCGGCG
GACGGATTAGTGCAGTAACAACCTCCA
GACGGATTAGTGCAGTAACAATAGGGT
GACGGATTAGTGCAGTAAACAGGCTCC
GACGGATTAGTGCAGTAAACAACTAGT
GACGGATTAGTGCAGTAAAGTTGTTCT
GACGGATTAGTGCAGTAAAATTACCGG
GACGGATTAGTGCAGTAAACAAACTTT
GACGGATTAGTGCAGTAATCTCGGTTA
GACGGATTAGTGCAGTAAACTAGACCG
GACGGATTAGTGCAGTAAACTCATACG
GACGGATTAGTGCAGTAAATCGAGTCT
GACGGATTAGTGCAGTAACATAGGTCA
GACGGATTAGTGCAGTAATTAGGCATA
GACGGATTAAGGATTCAAAAGCCTTCT
GACGGATTAAGGATTCAAATCATTCTG
GACGGATTAAGGATTCAACACAAGTAT
GACGGATTAAGGATTCAAACACCTTAG
GACGGATTAAGGATTCAAGAACGACAA
GACGGATTAAGGATTCAAAGTCTGTAC
GACGGATTAAGGATTCAAAAATTACAG
GACGGATTAAGGATTCAAGGCTACAGA
GACGGATTAAGGATTCAAAATGTATCG
GACGGATTAAGGATTCAACAAGTAGAA
GACGGATTAAGGATTCAAGATCTCTTA
GACGGATTAAGGATTCAAAACAACGCG
GACGGATTAAGGATTCAAGGTGAGTTA
GACGGATTAAGGATTCAACAGGGAGGG
GACGGATTAAGGATTCAATCCGTCTTA
GACGGATTAAGGATTCAATGCATAGTA
GACGGATTAAGGATTCAAACTTACGAT
GACGGATTAAGGATTCAATGTATGCGA
GACGGATTAAGGATTCAAGCTCCTTGA
GACGGATTAAGGATTCAAGGCACAACA
GACGGATTAAGGATTCAACTCAAGACA
GACGGATTAAGGATTCAAACGCTGTTG
GACGGATTAAGGATTCAAATATTGTAA
GACGGATTAAGGATTCAAAAGTTTACG
GACGGATTAAGGATTCAACAGCCTGGC
GACGGATTAAGGATTCAACTATTAGCC
GACGGATTAAGGATTCAACAAACGTGG
GACGGATTAAGGATTCAAAAAGTCATT
GACGGATTAAGGATTCAAGTCTTGGCA
GACGGATTAAGGATTCAAGATCAGCGA
GACGGATTAAGGATTCAAACATTCGGC
GACGGATTAAGGATTCAAAGTAATTAG
GACGGATTAAGGATTCAATGAAGCCAA
GACGGATTAAGGATTCAATCTACGACA
GACGGATTAAGGATTCAACATAACGTT
GACGGATTAAGGATTCAAATGGGACTC
GACGGATTAAGGATTCAAGATAGAGGA
GACGGATTAAGGATTCAACTACATGCG
GACGGATTAAGGATTCAACAACGATCT
GACGGATTAAGGATTCAAGTTAGCCTA
GACGGATTAAGGATTCAAAGTTGCATC
GACGGATTAAGGATTCAAAAGGGAACT
GACGGATTAAGGATTCAAACTACATAT
GACGGATTAAGGATTCAACTAAGCTTC
GACGGATTAAGGATTCAAACGAACCAG
GACGGATTAAGGATTCAATACTTCGGA
GACGGATTAAGGATTCAAAACATCCAT
GACGGATTAAGGATTCAAAGCCTGGTT
GACGGATTAAGGATTCAACAAGTTTCC
GACGGATTAAGGATTCAACAGGCATTT
GACGGATTAAGGATTCAAACGTGGGAG
GACGGATTAAGGATTCAATCTCACGGA
GACGGATTAAGGATTCAAGCAACATTA
GACGGATTAAGGATTCAAATGGTCCGT
GACGGATTAAGGATTCAACTATCATGA
GACGGATTAAGGATTCAACAATACAAG
GACGGATTAAGGATTCAAAAAGAGGCC
GACGGATTAAGGATTCAAGTAGAAGCA
GACGGATTAAGGATTCAAGCTATGGAA
GACGGATTAAGGATTCAAACTCCAGGG
GACGGATTAAGGATTCAAACAAGTGCA
GACGGATTAAGGATTCAAGATGGTCCA
GACGGATTAAGGATTCAATCCTCAATA
GACGGATTAAGGATTCAAAATAAACAA
GACGGATTAAGGATTCAACTGTACGGA
GACGGATTAAGGATTCAACTAGATAGA
GACGGATTAAGGATTCAAAGCTATGTG
GACGGATTAAGGATTCAAAAATGGAGG
GACGGATTAAGGATTCAAAGCCGCAAG
GACGGATTAAGGATTCAAACAGTAAAC
GACGGATTAAGGATTCAAAACGTGTGA
GACGGATTAAGGATTCAAACTGAATTC
GACGGATTAAGGATTCAAAAGGGTCAG
GACGGATTAAGGATTCAATGTCTATCA
GACGGATTAAGGATTCAATCAGATTCA
GACGGATTAAGGATTCAACACGATCCG
GACGGATTAAGGATTCAAAACAGAAAC
GACGGATTAAGGATTCAACATGAATGA
GACGGATTAAGGATTCAACGTACTACG
GACGGATTAAGGATTCAATTCAGCTCA
GACGGATTAAGGATTCAAAAGGCCGCA
GACGGATTAAGGATTCAAGGTTGGACA
GACGGATTAAGGATTCAACGTCTAGGT
GACGGATTAAGGATTCAAAATTCGGCG
GACGGATTAAGGATTCAACAACCTCCA
GACGGATTAAGGATTCAACAATAGGGT
GACGGATTAAGGATTCAAACAGGCTCC
GACGGATTAAGGATTCAAACAACTAGT
GACGGATTAAGGATTCAAAGTTGTTCT
GACGGATTAAGGATTCAAAATTACCGG
GACGGATTAAGGATTCAAACAAACTTT
GACGGATTAAGGATTCAATCTCGGTTA
GACGGATTAAGGATTCAAACTAGACCG
GACGGATTAAGGATTCAAACTCATACG
GACGGATTAAGGATTCAAATCGAGTCT
GACGGATTAAGGATTCAACATAGGTCA
GACGGATTAAGGATTCAATTAGGCATA
GACGGATTAAGAATGGAGAAGCCTTCT
GACGGATTAAGAATGGAGATCATTCTG
GACGGATTAAGAATGGAGCACAAGTAT
GACGGATTAAGAATGGAGACACCTTAG
GACGGATTAAGAATGGAGGAACGACAA
GACGGATTAAGAATGGAGAGTCTGTAC
GACGGATTAAGAATGGAGAAATTACAG
GACGGATTAAGAATGGAGGGCTACAGA
GACGGATTAAGAATGGAGAATGTATCG
GACGGATTAAGAATGGAGCAAGTAGAA
GACGGATTAAGAATGGAGGATCTCTTA
GACGGATTAAGAATGGAGAACAACGCG
GACGGATTAAGAATGGAGGGTGAGTTA
GACGGATTAAGAATGGAGCAGGGAGGG
GACGGATTAAGAATGGAGTCCGTCTTA
GACGGATTAAGAATGGAGTGCATAGTA
GACGGATTAAGAATGGAGACTTACGAT
GACGGATTAAGAATGGAGTGTATGCGA
GACGGATTAAGAATGGAGGCTCCTTGA
GACGGATTAAGAATGGAGGGCACAACA
GACGGATTAAGAATGGAGCTCAAGACA
GACGGATTAAGAATGGAGACGCTGTTG
GACGGATTAAGAATGGAGATATTGTAA
GACGGATTAAGAATGGAGAAGTTTACG
GACGGATTAAGAATGGAGCAGCCTGGC
GACGGATTAAGAATGGAGCTATTAGCC
GACGGATTAAGAATGGAGCAAACGTGG
GACGGATTAAGAATGGAGAAAGTCATT
GACGGATTAAGAATGGAGGTCTTGGCA
GACGGATTAAGAATGGAGGATCAGCGA
GACGGATTAAGAATGGAGACATTCGGC
GACGGATTAAGAATGGAGAGTAATTAG
GACGGATTAAGAATGGAGTGAAGCCAA
GACGGATTAAGAATGGAGTCTACGACA
GACGGATTAAGAATGGAGCATAACGTT
GACGGATTAAGAATGGAGATGGGACTC
GACGGATTAAGAATGGAGGATAGAGGA
GACGGATTAAGAATGGAGCTACATGCG
GACGGATTAAGAATGGAGCAACGATCT
GACGGATTAAGAATGGAGGTTAGCCTA
GACGGATTAAGAATGGAGAGTTGCATC
GACGGATTAAGAATGGAGAAGGGAACT
GACGGATTAAGAATGGAGACTACATAT
GACGGATTAAGAATGGAGCTAAGCTTC
GACGGATTAAGAATGGAGACGAACCAG
GACGGATTAAGAATGGAGTACTTCGGA
GACGGATTAAGAATGGAGAACATCCAT
GACGGATTAAGAATGGAGAGCCTGGTT
GACGGATTAAGAATGGAGCAAGTTTCC
GACGGATTAAGAATGGAGCAGGCATTT
GACGGATTAAGAATGGAGACGTGGGAG
GACGGATTAAGAATGGAGTCTCACGGA
GACGGATTAAGAATGGAGGCAACATTA
GACGGATTAAGAATGGAGATGGTCCGT
GACGGATTAAGAATGGAGCTATCATGA
GACGGATTAAGAATGGAGCAATACAAG
GACGGATTAAGAATGGAGAAAGAGGCC
GACGGATTAAGAATGGAGGTAGAAGCA
GACGGATTAAGAATGGAGGCTATGGAA
GACGGATTAAGAATGGAGACTCCAGGG
GACGGATTAAGAATGGAGACAAGTGCA
GACGGATTAAGAATGGAGGATGGTCCA
GACGGATTAAGAATGGAGTCCTCAATA
GACGGATTAAGAATGGAGAATAAACAA
GACGGATTAAGAATGGAGCTGTACGGA
GACGGATTAAGAATGGAGCTAGATAGA
GACGGATTAAGAATGGAGAGCTATGTG
GACGGATTAAGAATGGAGAAATGGAGG
GACGGATTAAGAATGGAGAGCCGCAAG
GACGGATTAAGAATGGAGACAGTAAAC
GACGGATTAAGAATGGAGAACGTGTGA
GACGGATTAAGAATGGAGACTGAATTC
GACGGATTAAGAATGGAGAAGGGTCAG
GACGGATTAAGAATGGAGTGTCTATCA
GACGGATTAAGAATGGAGTCAGATTCA
GACGGATTAAGAATGGAGCACGATCCG
GACGGATTAAGAATGGAGAACAGAAAC
GACGGATTAAGAATGGAGCATGAATGA
GACGGATTAAGAATGGAGCGTACTACG
GACGGATTAAGAATGGAGTTCAGCTCA
GACGGATTAAGAATGGAGAAGGCCGCA
GACGGATTAAGAATGGAGGGTTGGACA
GACGGATTAAGAATGGAGCGTCTAGGT
GACGGATTAAGAATGGAGAATTCGGCG
GACGGATTAAGAATGGAGCAACCTCCA
GACGGATTAAGAATGGAGCAATAGGGT
GACGGATTAAGAATGGAGACAGGCTCC
GACGGATTAAGAATGGAGACAACTAGT
GACGGATTAAGAATGGAGAGTTGTTCT
GACGGATTAAGAATGGAGAATTACCGG
GACGGATTAAGAATGGAGACAAACTTT
GACGGATTAAGAATGGAGTCTCGGTTA
GACGGATTAAGAATGGAGACTAGACCG
GACGGATTAAGAATGGAGACTCATACG
GACGGATTAAGAATGGAGATCGAGTCT
GACGGATTAAGAATGGAGCATAGGTCA
GACGGATTAAGAATGGAGTTAGGCATA
GACGGATTACTCTCTCAAAAGCCTTCT
GACGGATTACTCTCTCAAATCATTCTG
GACGGATTACTCTCTCAACACAAGTAT
GACGGATTACTCTCTCAAACACCTTAG
GACGGATTACTCTCTCAAGAACGACAA
GACGGATTACTCTCTCAAAGTCTGTAC
GACGGATTACTCTCTCAAAAATTACAG
GACGGATTACTCTCTCAAGGCTACAGA
GACGGATTACTCTCTCAAAATGTATCG
GACGGATTACTCTCTCAACAAGTAGAA
GACGGATTACTCTCTCAAGATCTCTTA
GACGGATTACTCTCTCAAAACAACGCG
GACGGATTACTCTCTCAAGGTGAGTTA
GACGGATTACTCTCTCAACAGGGAGGG
GACGGATTACTCTCTCAATCCGTCTTA
GACGGATTACTCTCTCAATGCATAGTA
GACGGATTACTCTCTCAAACTTACGAT
GACGGATTACTCTCTCAATGTATGCGA
GACGGATTACTCTCTCAAGCTCCTTGA
GACGGATTACTCTCTCAAGGCACAACA
GACGGATTACTCTCTCAACTCAAGACA
GACGGATTACTCTCTCAAACGCTGTTG
GACGGATTACTCTCTCAAATATTGTAA
GACGGATTACTCTCTCAAAAGTTTACG
GACGGATTACTCTCTCAACAGCCTGGC
GACGGATTACTCTCTCAACTATTAGCC
GACGGATTACTCTCTCAACAAACGTGG
GACGGATTACTCTCTCAAAAAGTCATT
GACGGATTACTCTCTCAAGTCTTGGCA
GACGGATTACTCTCTCAAGATCAGCGA
GACGGATTACTCTCTCAAACATTCGGC
GACGGATTACTCTCTCAAAGTAATTAG
GACGGATTACTCTCTCAATGAAGCCAA
GACGGATTACTCTCTCAATCTACGACA
GACGGATTACTCTCTCAACATAACGTT
GACGGATTACTCTCTCAAATGGGACTC
GACGGATTACTCTCTCAAGATAGAGGA
GACGGATTACTCTCTCAACTACATGCG
GACGGATTACTCTCTCAACAACGATCT
GACGGATTACTCTCTCAAGTTAGCCTA
GACGGATTACTCTCTCAAAGTTGCATC
GACGGATTACTCTCTCAAAAGGGAACT
GACGGATTACTCTCTCAAACTACATAT
GACGGATTACTCTCTCAACTAAGCTTC
GACGGATTACTCTCTCAAACGAACCAG
GACGGATTACTCTCTCAATACTTCGGA
GACGGATTACTCTCTCAAAACATCCAT
GACGGATTACTCTCTCAAAGCCTGGTT
GACGGATTACTCTCTCAACAAGTTTCC
GACGGATTACTCTCTCAACAGGCATTT
GACGGATTACTCTCTCAAACGTGGGAG
GACGGATTACTCTCTCAATCTCACGGA
GACGGATTACTCTCTCAAGCAACATTA
GACGGATTACTCTCTCAAATGGTCCGT
GACGGATTACTCTCTCAACTATCATGA
GACGGATTACTCTCTCAACAATACAAG
GACGGATTACTCTCTCAAAAAGAGGCC
GACGGATTACTCTCTCAAGTAGAAGCA
GACGGATTACTCTCTCAAGCTATGGAA
GACGGATTACTCTCTCAAACTCCAGGG
GACGGATTACTCTCTCAAACAAGTGCA
GACGGATTACTCTCTCAAGATGGTCCA
GACGGATTACTCTCTCAATCCTCAATA
GACGGATTACTCTCTCAAAATAAACAA
GACGGATTACTCTCTCAACTGTACGGA
GACGGATTACTCTCTCAACTAGATAGA
GACGGATTACTCTCTCAAAGCTATGTG
GACGGATTACTCTCTCAAAAATGGAGG
GACGGATTACTCTCTCAAAGCCGCAAG
GACGGATTACTCTCTCAAACAGTAAAC
GACGGATTACTCTCTCAAAACGTGTGA
GACGGATTACTCTCTCAAACTGAATTC
GACGGATTACTCTCTCAAAAGGGTCAG
GACGGATTACTCTCTCAATGTCTATCA
GACGGATTACTCTCTCAATCAGATTCA
GACGGATTACTCTCTCAACACGATCCG
GACGGATTACTCTCTCAAAACAGAAAC
GACGGATTACTCTCTCAACATGAATGA
GACGGATTACTCTCTCAACGTACTACG
GACGGATTACTCTCTCAATTCAGCTCA
GACGGATTACTCTCTCAAAAGGCCGCA
GACGGATTACTCTCTCAAGGTTGGACA
GACGGATTACTCTCTCAACGTCTAGGT
GACGGATTACTCTCTCAAAATTCGGCG
GACGGATTACTCTCTCAACAACCTCCA
GACGGATTACTCTCTCAACAATAGGGT
GACGGATTACTCTCTCAAACAGGCTCC
GACGGATTACTCTCTCAAACAACTAGT
GACGGATTACTCTCTCAAAGTTGTTCT
GACGGATTACTCTCTCAAAATTACCGG
GACGGATTACTCTCTCAAACAAACTTT
GACGGATTACTCTCTCAATCTCGGTTA
GACGGATTACTCTCTCAAACTAGACCG
GACGGATTACTCTCTCAAACTCATACG
GACGGATTACTCTCTCAAATCGAGTCT
GACGGATTACTCTCTCAACATAGGTCA
GACGGATTACTCTCTCAATTAGGCATA
GACGGATTAGCTAACTCAAAGCCTTCT
GACGGATTAGCTAACTCAATCATTCTG
GACGGATTAGCTAACTCACACAAGTAT
GACGGATTAGCTAACTCAACACCTTAG
GACGGATTAGCTAACTCAGAACGACAA
GACGGATTAGCTAACTCAAGTCTGTAC
GACGGATTAGCTAACTCAAAATTACAG
GACGGATTAGCTAACTCAGGCTACAGA
GACGGATTAGCTAACTCAAATGTATCG
GACGGATTAGCTAACTCACAAGTAGAA
GACGGATTAGCTAACTCAGATCTCTTA
GACGGATTAGCTAACTCAAACAACGCG
GACGGATTAGCTAACTCAGGTGAGTTA
GACGGATTAGCTAACTCACAGGGAGGG
GACGGATTAGCTAACTCATCCGTCTTA
GACGGATTAGCTAACTCATGCATAGTA
GACGGATTAGCTAACTCAACTTACGAT
GACGGATTAGCTAACTCATGTATGCGA
GACGGATTAGCTAACTCAGCTCCTTGA
GACGGATTAGCTAACTCAGGCACAACA
GACGGATTAGCTAACTCACTCAAGACA
GACGGATTAGCTAACTCAACGCTGTTG
GACGGATTAGCTAACTCAATATTGTAA
GACGGATTAGCTAACTCAAAGTTTACG
GACGGATTAGCTAACTCACAGCCTGGC
GACGGATTAGCTAACTCACTATTAGCC
GACGGATTAGCTAACTCACAAACGTGG
GACGGATTAGCTAACTCAAAAGTCATT
GACGGATTAGCTAACTCAGTCTTGGCA
GACGGATTAGCTAACTCAGATCAGCGA
GACGGATTAGCTAACTCAACATTCGGC
GACGGATTAGCTAACTCAAGTAATTAG
GACGGATTAGCTAACTCATGAAGCCAA
GACGGATTAGCTAACTCATCTACGACA
GACGGATTAGCTAACTCACATAACGTT
GACGGATTAGCTAACTCAATGGGACTC
GACGGATTAGCTAACTCAGATAGAGGA
GACGGATTAGCTAACTCACTACATGCG
GACGGATTAGCTAACTCACAACGATCT
GACGGATTAGCTAACTCAGTTAGCCTA
GACGGATTAGCTAACTCAAGTTGCATC
GACGGATTAGCTAACTCAAAGGGAACT
GACGGATTAGCTAACTCAACTACATAT
GACGGATTAGCTAACTCACTAAGCTTC
GACGGATTAGCTAACTCAACGAACCAG
GACGGATTAGCTAACTCATACTTCGGA
GACGGATTAGCTAACTCAAACATCCAT
GACGGATTAGCTAACTCAAGCCTGGTT
GACGGATTAGCTAACTCACAAGTTTCC
GACGGATTAGCTAACTCACAGGCATTT
GACGGATTAGCTAACTCAACGTGGGAG
GACGGATTAGCTAACTCATCTCACGGA
GACGGATTAGCTAACTCAGCAACATTA
GACGGATTAGCTAACTCAATGGTCCGT
GACGGATTAGCTAACTCACTATCATGA
GACGGATTAGCTAACTCACAATACAAG
GACGGATTAGCTAACTCAAAAGAGGCC
GACGGATTAGCTAACTCAGTAGAAGCA
GACGGATTAGCTAACTCAGCTATGGAA
GACGGATTAGCTAACTCAACTCCAGGG
GACGGATTAGCTAACTCAACAAGTGCA
GACGGATTAGCTAACTCAGATGGTCCA
GACGGATTAGCTAACTCATCCTCAATA
GACGGATTAGCTAACTCAAATAAACAA
GACGGATTAGCTAACTCACTGTACGGA
GACGGATTAGCTAACTCACTAGATAGA
GACGGATTAGCTAACTCAAGCTATGTG
GACGGATTAGCTAACTCAAAATGGAGG
GACGGATTAGCTAACTCAAGCCGCAAG
GACGGATTAGCTAACTCAACAGTAAAC
GACGGATTAGCTAACTCAAACGTGTGA
GACGGATTAGCTAACTCAACTGAATTC
GACGGATTAGCTAACTCAAAGGGTCAG
GACGGATTAGCTAACTCATGTCTATCA
GACGGATTAGCTAACTCATCAGATTCA
GACGGATTAGCTAACTCACACGATCCG
GACGGATTAGCTAACTCAAACAGAAAC
GACGGATTAGCTAACTCACATGAATGA
GACGGATTAGCTAACTCACGTACTACG
GACGGATTAGCTAACTCATTCAGCTCA
GACGGATTAGCTAACTCAAAGGCCGCA
GACGGATTAGCTAACTCAGGTTGGACA
GACGGATTAGCTAACTCACGTCTAGGT
GACGGATTAGCTAACTCAAATTCGGCG
GACGGATTAGCTAACTCACAACCTCCA
GACGGATTAGCTAACTCACAATAGGGT
GACGGATTAGCTAACTCAACAGGCTCC
GACGGATTAGCTAACTCAACAACTAGT
GACGGATTAGCTAACTCAAGTTGTTCT
GACGGATTAGCTAACTCAAATTACCGG
GACGGATTAGCTAACTCAACAAACTTT
GACGGATTAGCTAACTCATCTCGGTTA
GACGGATTAGCTAACTCAACTAGACCG
GACGGATTAGCTAACTCAACTCATACG
GACGGATTAGCTAACTCAATCGAGTCT
GACGGATTAGCTAACTCACATAGGTCA
GACGGATTAGCTAACTCATTAGGCATA
GACGGATTAATCAACCGAAAGCCTTCT
GACGGATTAATCAACCGAATCATTCTG
GACGGATTAATCAACCGACACAAGTAT
GACGGATTAATCAACCGAACACCTTAG
GACGGATTAATCAACCGAGAACGACAA
GACGGATTAATCAACCGAAGTCTGTAC
GACGGATTAATCAACCGAAAATTACAG
GACGGATTAATCAACCGAGGCTACAGA
GACGGATTAATCAACCGAAATGTATCG
GACGGATTAATCAACCGACAAGTAGAA
GACGGATTAATCAACCGAGATCTCTTA
GACGGATTAATCAACCGAAACAACGCG
GACGGATTAATCAACCGAGGTGAGTTA
GACGGATTAATCAACCGACAGGGAGGG
GACGGATTAATCAACCGATCCGTCTTA
GACGGATTAATCAACCGATGCATAGTA
GACGGATTAATCAACCGAACTTACGAT
GACGGATTAATCAACCGATGTATGCGA
GACGGATTAATCAACCGAGCTCCTTGA
GACGGATTAATCAACCGAGGCACAACA
GACGGATTAATCAACCGACTCAAGACA
GACGGATTAATCAACCGAACGCTGTTG
GACGGATTAATCAACCGAATATTGTAA
GACGGATTAATCAACCGAAAGTTTACG
GACGGATTAATCAACCGACAGCCTGGC
GACGGATTAATCAACCGACTATTAGCC
GACGGATTAATCAACCGACAAACGTGG
GACGGATTAATCAACCGAAAAGTCATT
GACGGATTAATCAACCGAGTCTTGGCA
GACGGATTAATCAACCGAGATCAGCGA
GACGGATTAATCAACCGAACATTCGGC
GACGGATTAATCAACCGAAGTAATTAG
GACGGATTAATCAACCGATGAAGCCAA
GACGGATTAATCAACCGATCTACGACA
GACGGATTAATCAACCGACATAACGTT
GACGGATTAATCAACCGAATGGGACTC
GACGGATTAATCAACCGAGATAGAGGA
GACGGATTAATCAACCGACTACATGCG
GACGGATTAATCAACCGACAACGATCT
GACGGATTAATCAACCGAGTTAGCCTA
GACGGATTAATCAACCGAAGTTGCATC
GACGGATTAATCAACCGAAAGGGAACT
GACGGATTAATCAACCGAACTACATAT
GACGGATTAATCAACCGACTAAGCTTC
GACGGATTAATCAACCGAACGAACCAG
GACGGATTAATCAACCGATACTTCGGA
GACGGATTAATCAACCGAAACATCCAT
GACGGATTAATCAACCGAAGCCTGGTT
GACGGATTAATCAACCGACAAGTTTCC
GACGGATTAATCAACCGACAGGCATTT
GACGGATTAATCAACCGAACGTGGGAG
GACGGATTAATCAACCGATCTCACGGA
GACGGATTAATCAACCGAGCAACATTA
GACGGATTAATCAACCGAATGGTCCGT
GACGGATTAATCAACCGACTATCATGA
GACGGATTAATCAACCGACAATACAAG
GACGGATTAATCAACCGAAAAGAGGCC
GACGGATTAATCAACCGAGTAGAAGCA
GACGGATTAATCAACCGAGCTATGGAA
GACGGATTAATCAACCGAACTCCAGGG
GACGGATTAATCAACCGAACAAGTGCA
GACGGATTAATCAACCGAGATGGTCCA
GACGGATTAATCAACCGATCCTCAATA
GACGGATTAATCAACCGAAATAAACAA
GACGGATTAATCAACCGACTGTACGGA
GACGGATTAATCAACCGACTAGATAGA
GACGGATTAATCAACCGAAGCTATGTG
GACGGATTAATCAACCGAAAATGGAGG
GACGGATTAATCAACCGAAGCCGCAAG
GACGGATTAATCAACCGAACAGTAAAC
GACGGATTAATCAACCGAAACGTGTGA
GACGGATTAATCAACCGAACTGAATTC
GACGGATTAATCAACCGAAAGGGTCAG
GACGGATTAATCAACCGATGTCTATCA
GACGGATTAATCAACCGATCAGATTCA
GACGGATTAATCAACCGACACGATCCG
GACGGATTAATCAACCGAAACAGAAAC
GACGGATTAATCAACCGACATGAATGA
GACGGATTAATCAACCGACGTACTACG
GACGGATTAATCAACCGATTCAGCTCA
GACGGATTAATCAACCGAAAGGCCGCA
GACGGATTAATCAACCGAGGTTGGACA
GACGGATTAATCAACCGACGTCTAGGT
GACGGATTAATCAACCGAAATTCGGCG
GACGGATTAATCAACCGACAACCTCCA
GACGGATTAATCAACCGACAATAGGGT
GACGGATTAATCAACCGAACAGGCTCC
GACGGATTAATCAACCGAACAACTAGT
GACGGATTAATCAACCGAAGTTGTTCT
GACGGATTAATCAACCGAAATTACCGG
GACGGATTAATCAACCGAACAAACTTT
GACGGATTAATCAACCGATCTCGGTTA
GACGGATTAATCAACCGAACTAGACCG
GACGGATTAATCAACCGAACTCATACG
GACGGATTAATCAACCGAATCGAGTCT
GACGGATTAATCAACCGACATAGGTCA
GACGGATTAATCAACCGATTAGGCATA
GACGGATTAATGAGTTACAAGCCTTCT
GACGGATTAATGAGTTACATCATTCTG
GACGGATTAATGAGTTACCACAAGTAT
GACGGATTAATGAGTTACACACCTTAG
GACGGATTAATGAGTTACGAACGACAA
GACGGATTAATGAGTTACAGTCTGTAC
GACGGATTAATGAGTTACAAATTACAG
GACGGATTAATGAGTTACGGCTACAGA
GACGGATTAATGAGTTACAATGTATCG
GACGGATTAATGAGTTACCAAGTAGAA
GACGGATTAATGAGTTACGATCTCTTA
GACGGATTAATGAGTTACAACAACGCG
GACGGATTAATGAGTTACGGTGAGTTA
GACGGATTAATGAGTTACCAGGGAGGG
GACGGATTAATGAGTTACTCCGTCTTA
GACGGATTAATGAGTTACTGCATAGTA
GACGGATTAATGAGTTACACTTACGAT
GACGGATTAATGAGTTACTGTATGCGA
GACGGATTAATGAGTTACGCTCCTTGA
GACGGATTAATGAGTTACGGCACAACA
GACGGATTAATGAGTTACCTCAAGACA
GACGGATTAATGAGTTACACGCTGTTG
GACGGATTAATGAGTTACATATTGTAA
GACGGATTAATGAGTTACAAGTTTACG
GACGGATTAATGAGTTACCAGCCTGGC
GACGGATTAATGAGTTACCTATTAGCC
GACGGATTAATGAGTTACCAAACGTGG
GACGGATTAATGAGTTACAAAGTCATT
GACGGATTAATGAGTTACGTCTTGGCA
GACGGATTAATGAGTTACGATCAGCGA
GACGGATTAATGAGTTACACATTCGGC
GACGGATTAATGAGTTACAGTAATTAG
GACGGATTAATGAGTTACTGAAGCCAA
GACGGATTAATGAGTTACTCTACGACA
GACGGATTAATGAGTTACCATAACGTT
GACGGATTAATGAGTTACATGGGACTC
GACGGATTAATGAGTTACGATAGAGGA
GACGGATTAATGAGTTACCTACATGCG
GACGGATTAATGAGTTACCAACGATCT
GACGGATTAATGAGTTACGTTAGCCTA
GACGGATTAATGAGTTACAGTTGCATC
GACGGATTAATGAGTTACAAGGGAACT
GACGGATTAATGAGTTACACTACATAT
GACGGATTAATGAGTTACCTAAGCTTC
GACGGATTAATGAGTTACACGAACCAG
GACGGATTAATGAGTTACTACTTCGGA
GACGGATTAATGAGTTACAACATCCAT
GACGGATTAATGAGTTACAGCCTGGTT
GACGGATTAATGAGTTACCAAGTTTCC
GACGGATTAATGAGTTACCAGGCATTT
GACGGATTAATGAGTTACACGTGGGAG
GACGGATTAATGAGTTACTCTCACGGA
GACGGATTAATGAGTTACGCAACATTA
GACGGATTAATGAGTTACATGGTCCGT
GACGGATTAATGAGTTACCTATCATGA
GACGGATTAATGAGTTACCAATACAAG
GACGGATTAATGAGTTACAAAGAGGCC
GACGGATTAATGAGTTACGTAGAAGCA
GACGGATTAATGAGTTACGCTATGGAA
GACGGATTAATGAGTTACACTCCAGGG
GACGGATTAATGAGTTACACAAGTGCA
GACGGATTAATGAGTTACGATGGTCCA
GACGGATTAATGAGTTACTCCTCAATA
GACGGATTAATGAGTTACAATAAACAA
GACGGATTAATGAGTTACCTGTACGGA
GACGGATTAATGAGTTACCTAGATAGA
GACGGATTAATGAGTTACAGCTATGTG
GACGGATTAATGAGTTACAAATGGAGG
GACGGATTAATGAGTTACAGCCGCAAG
GACGGATTAATGAGTTACACAGTAAAC
GACGGATTAATGAGTTACAACGTGTGA
GACGGATTAATGAGTTACACTGAATTC
GACGGATTAATGAGTTACAAGGGTCAG
GACGGATTAATGAGTTACTGTCTATCA
GACGGATTAATGAGTTACTCAGATTCA
GACGGATTAATGAGTTACCACGATCCG
GACGGATTAATGAGTTACAACAGAAAC
GACGGATTAATGAGTTACCATGAATGA
GACGGATTAATGAGTTACCGTACTACG
GACGGATTAATGAGTTACTTCAGCTCA
GACGGATTAATGAGTTACAAGGCCGCA
GACGGATTAATGAGTTACGGTTGGACA
GACGGATTAATGAGTTACCGTCTAGGT
GACGGATTAATGAGTTACAATTCGGCG
GACGGATTAATGAGTTACCAACCTCCA
GACGGATTAATGAGTTACCAATAGGGT
GACGGATTAATGAGTTACACAGGCTCC
GACGGATTAATGAGTTACACAACTAGT
GACGGATTAATGAGTTACAGTTGTTCT
GACGGATTAATGAGTTACAATTACCGG
GACGGATTAATGAGTTACACAAACTTT
GACGGATTAATGAGTTACTCTCGGTTA
GACGGATTAATGAGTTACACTAGACCG
GACGGATTAATGAGTTACACTCATACG
GACGGATTAATGAGTTACATCGAGTCT
GACGGATTAATGAGTTACCATAGGTCA
GACGGATTAATGAGTTACTTAGGCATA
GACGGATTAACTTGATGAAAGCCTTCT
GACGGATTAACTTGATGAATCATTCTG
GACGGATTAACTTGATGACACAAGTAT
GACGGATTAACTTGATGAACACCTTAG
GACGGATTAACTTGATGAGAACGACAA
GACGGATTAACTTGATGAAGTCTGTAC
GACGGATTAACTTGATGAAAATTACAG
GACGGATTAACTTGATGAGGCTACAGA
GACGGATTAACTTGATGAAATGTATCG
GACGGATTAACTTGATGACAAGTAGAA
GACGGATTAACTTGATGAGATCTCTTA
GACGGATTAACTTGATGAAACAACGCG
GACGGATTAACTTGATGAGGTGAGTTA
GACGGATTAACTTGATGACAGGGAGGG
GACGGATTAACTTGATGATCCGTCTTA
GACGGATTAACTTGATGATGCATAGTA
GACGGATTAACTTGATGAACTTACGAT
GACGGATTAACTTGATGATGTATGCGA
GACGGATTAACTTGATGAGCTCCTTGA
GACGGATTAACTTGATGAGGCACAACA
GACGGATTAACTTGATGACTCAAGACA
GACGGATTAACTTGATGAACGCTGTTG
GACGGATTAACTTGATGAATATTGTAA
GACGGATTAACTTGATGAAAGTTTACG
GACGGATTAACTTGATGACAGCCTGGC
GACGGATTAACTTGATGACTATTAGCC
GACGGATTAACTTGATGACAAACGTGG
GACGGATTAACTTGATGAAAAGTCATT
GACGGATTAACTTGATGAGTCTTGGCA
GACGGATTAACTTGATGAGATCAGCGA
GACGGATTAACTTGATGAACATTCGGC
GACGGATTAACTTGATGAAGTAATTAG
GACGGATTAACTTGATGATGAAGCCAA
GACGGATTAACTTGATGATCTACGACA
GACGGATTAACTTGATGACATAACGTT
GACGGATTAACTTGATGAATGGGACTC
GACGGATTAACTTGATGAGATAGAGGA
GACGGATTAACTTGATGACTACATGCG
GACGGATTAACTTGATGACAACGATCT
GACGGATTAACTTGATGAGTTAGCCTA
GACGGATTAACTTGATGAAGTTGCATC
GACGGATTAACTTGATGAAAGGGAACT
GACGGATTAACTTGATGAACTACATAT
GACGGATTAACTTGATGACTAAGCTTC
GACGGATTAACTTGATGAACGAACCAG
GACGGATTAACTTGATGATACTTCGGA
GACGGATTAACTTGATGAAACATCCAT
GACGGATTAACTTGATGAAGCCTGGTT
GACGGATTAACTTGATGACAAGTTTCC
GACGGATTAACTTGATGACAGGCATTT
GACGGATTAACTTGATGAACGTGGGAG
GACGGATTAACTTGATGATCTCACGGA
GACGGATTAACTTGATGAGCAACATTA
GACGGATTAACTTGATGAATGGTCCGT
GACGGATTAACTTGATGACTATCATGA
GACGGATTAACTTGATGACAATACAAG
GACGGATTAACTTGATGAAAAGAGGCC
GACGGATTAACTTGATGAGTAGAAGCA
GACGGATTAACTTGATGAGCTATGGAA
GACGGATTAACTTGATGAACTCCAGGG
GACGGATTAACTTGATGAACAAGTGCA
GACGGATTAACTTGATGAGATGGTCCA
GACGGATTAACTTGATGATCCTCAATA
GACGGATTAACTTGATGAAATAAACAA
GACGGATTAACTTGATGACTGTACGGA
GACGGATTAACTTGATGACTAGATAGA
GACGGATTAACTTGATGAAGCTATGTG
GACGGATTAACTTGATGAAAATGGAGG
GACGGATTAACTTGATGAAGCCGCAAG
GACGGATTAACTTGATGAACAGTAAAC
GACGGATTAACTTGATGAAACGTGTGA
GACGGATTAACTTGATGAACTGAATTC
GACGGATTAACTTGATGAAAGGGTCAG
GACGGATTAACTTGATGATGTCTATCA
GACGGATTAACTTGATGATCAGATTCA
GACGGATTAACTTGATGACACGATCCG
GACGGATTAACTTGATGAAACAGAAAC
GACGGATTAACTTGATGACATGAATGA
GACGGATTAACTTGATGACGTACTACG
GACGGATTAACTTGATGATTCAGCTCA
GACGGATTAACTTGATGAAAGGCCGCA
GACGGATTAACTTGATGAGGTTGGACA
GACGGATTAACTTGATGACGTCTAGGT
GACGGATTAACTTGATGAAATTCGGCG
GACGGATTAACTTGATGACAACCTCCA
GACGGATTAACTTGATGACAATAGGGT
GACGGATTAACTTGATGAACAGGCTCC
GACGGATTAACTTGATGAACAACTAGT
GACGGATTAACTTGATGAAGTTGTTCT
GACGGATTAACTTGATGAAATTACCGG
GACGGATTAACTTGATGAACAAACTTT
GACGGATTAACTTGATGATCTCGGTTA
GACGGATTAACTTGATGAACTAGACCG
GACGGATTAACTTGATGAACTCATACG
GACGGATTAACTTGATGAATCGAGTCT
GACGGATTAACTTGATGACATAGGTCA
GACGGATTAACTTGATGATTAGGCATA
GACGGATTAACTTTAACTAAGCCTTCT
GACGGATTAACTTTAACTATCATTCTG
GACGGATTAACTTTAACTCACAAGTAT
GACGGATTAACTTTAACTACACCTTAG
GACGGATTAACTTTAACTGAACGACAA
GACGGATTAACTTTAACTAGTCTGTAC
GACGGATTAACTTTAACTAAATTACAG
GACGGATTAACTTTAACTGGCTACAGA
GACGGATTAACTTTAACTAATGTATCG
GACGGATTAACTTTAACTCAAGTAGAA
GACGGATTAACTTTAACTGATCTCTTA
GACGGATTAACTTTAACTAACAACGCG
GACGGATTAACTTTAACTGGTGAGTTA
GACGGATTAACTTTAACTCAGGGAGGG
GACGGATTAACTTTAACTTCCGTCTTA
GACGGATTAACTTTAACTTGCATAGTA
GACGGATTAACTTTAACTACTTACGAT
GACGGATTAACTTTAACTTGTATGCGA
GACGGATTAACTTTAACTGCTCCTTGA
GACGGATTAACTTTAACTGGCACAACA
GACGGATTAACTTTAACTCTCAAGACA
GACGGATTAACTTTAACTACGCTGTTG
GACGGATTAACTTTAACTATATTGTAA
GACGGATTAACTTTAACTAAGTTTACG
GACGGATTAACTTTAACTCAGCCTGGC
GACGGATTAACTTTAACTCTATTAGCC
GACGGATTAACTTTAACTCAAACGTGG
GACGGATTAACTTTAACTAAAGTCATT
GACGGATTAACTTTAACTGTCTTGGCA
GACGGATTAACTTTAACTGATCAGCGA
GACGGATTAACTTTAACTACATTCGGC
GACGGATTAACTTTAACTAGTAATTAG
GACGGATTAACTTTAACTTGAAGCCAA
GACGGATTAACTTTAACTTCTACGACA
GACGGATTAACTTTAACTCATAACGTT
GACGGATTAACTTTAACTATGGGACTC
GACGGATTAACTTTAACTGATAGAGGA
GACGGATTAACTTTAACTCTACATGCG
GACGGATTAACTTTAACTCAACGATCT
GACGGATTAACTTTAACTGTTAGCCTA
GACGGATTAACTTTAACTAGTTGCATC
GACGGATTAACTTTAACTAAGGGAACT
GACGGATTAACTTTAACTACTACATAT
GACGGATTAACTTTAACTCTAAGCTTC
GACGGATTAACTTTAACTACGAACCAG
GACGGATTAACTTTAACTTACTTCGGA
GACGGATTAACTTTAACTAACATCCAT
GACGGATTAACTTTAACTAGCCTGGTT
GACGGATTAACTTTAACTCAAGTTTCC
GACGGATTAACTTTAACTCAGGCATTT
GACGGATTAACTTTAACTACGTGGGAG
GACGGATTAACTTTAACTTCTCACGGA
GACGGATTAACTTTAACTGCAACATTA
GACGGATTAACTTTAACTATGGTCCGT
GACGGATTAACTTTAACTCTATCATGA
GACGGATTAACTTTAACTCAATACAAG
GACGGATTAACTTTAACTAAAGAGGCC
GACGGATTAACTTTAACTGTAGAAGCA
GACGGATTAACTTTAACTGCTATGGAA
GACGGATTAACTTTAACTACTCCAGGG
GACGGATTAACTTTAACTACAAGTGCA
GACGGATTAACTTTAACTGATGGTCCA
GACGGATTAACTTTAACTTCCTCAATA
GACGGATTAACTTTAACTAATAAACAA
GACGGATTAACTTTAACTCTGTACGGA
GACGGATTAACTTTAACTCTAGATAGA
GACGGATTAACTTTAACTAGCTATGTG
GACGGATTAACTTTAACTAAATGGAGG
GACGGATTAACTTTAACTAGCCGCAAG
GACGGATTAACTTTAACTACAGTAAAC
GACGGATTAACTTTAACTAACGTGTGA
GACGGATTAACTTTAACTACTGAATTC
GACGGATTAACTTTAACTAAGGGTCAG
GACGGATTAACTTTAACTTGTCTATCA
GACGGATTAACTTTAACTTCAGATTCA
GACGGATTAACTTTAACTCACGATCCG
GACGGATTAACTTTAACTAACAGAAAC
GACGGATTAACTTTAACTCATGAATGA
GACGGATTAACTTTAACTCGTACTACG
GACGGATTAACTTTAACTTTCAGCTCA
GACGGATTAACTTTAACTAAGGCCGCA
GACGGATTAACTTTAACTGGTTGGACA
GACGGATTAACTTTAACTCGTCTAGGT
GACGGATTAACTTTAACTAATTCGGCG
GACGGATTAACTTTAACTCAACCTCCA
GACGGATTAACTTTAACTCAATAGGGT
GACGGATTAACTTTAACTACAGGCTCC
GACGGATTAACTTTAACTACAACTAGT
GACGGATTAACTTTAACTAGTTGTTCT
GACGGATTAACTTTAACTAATTACCGG
GACGGATTAACTTTAACTACAAACTTT
GACGGATTAACTTTAACTTCTCGGTTA
GACGGATTAACTTTAACTACTAGACCG
GACGGATTAACTTTAACTACTCATACG
GACGGATTAACTTTAACTATCGAGTCT
GACGGATTAACTTTAACTCATAGGTCA
GACGGATTAACTTTAACTTTAGGCATA
GACGGATTATTGGAGGTAAAGCCTTCT
GACGGATTATTGGAGGTAATCATTCTG
GACGGATTATTGGAGGTACACAAGTAT
GACGGATTATTGGAGGTAACACCTTAG
GACGGATTATTGGAGGTAGAACGACAA
GACGGATTATTGGAGGTAAGTCTGTAC
GACGGATTATTGGAGGTAAAATTACAG
GACGGATTATTGGAGGTAGGCTACAGA
GACGGATTATTGGAGGTAAATGTATCG
GACGGATTATTGGAGGTACAAGTAGAA
GACGGATTATTGGAGGTAGATCTCTTA
GACGGATTATTGGAGGTAAACAACGCG
GACGGATTATTGGAGGTAGGTGAGTTA
GACGGATTATTGGAGGTACAGGGAGGG
GACGGATTATTGGAGGTATCCGTCTTA
GACGGATTATTGGAGGTATGCATAGTA
GACGGATTATTGGAGGTAACTTACGAT
GACGGATTATTGGAGGTATGTATGCGA
GACGGATTATTGGAGGTAGCTCCTTGA
GACGGATTATTGGAGGTAGGCACAACA
GACGGATTATTGGAGGTACTCAAGACA
GACGGATTATTGGAGGTAACGCTGTTG
GACGGATTATTGGAGGTAATATTGTAA
GACGGATTATTGGAGGTAAAGTTTACG
GACGGATTATTGGAGGTACAGCCTGGC
GACGGATTATTGGAGGTACTATTAGCC
GACGGATTATTGGAGGTACAAACGTGG
GACGGATTATTGGAGGTAAAAGTCATT
GACGGATTATTGGAGGTAGTCTTGGCA
GACGGATTATTGGAGGTAGATCAGCGA
GACGGATTATTGGAGGTAACATTCGGC
GACGGATTATTGGAGGTAAGTAATTAG
GACGGATTATTGGAGGTATGAAGCCAA
GACGGATTATTGGAGGTATCTACGACA
GACGGATTATTGGAGGTACATAACGTT
GACGGATTATTGGAGGTAATGGGACTC
GACGGATTATTGGAGGTAGATAGAGGA
GACGGATTATTGGAGGTACTACATGCG
GACGGATTATTGGAGGTACAACGATCT
GACGGATTATTGGAGGTAGTTAGCCTA
GACGGATTATTGGAGGTAAGTTGCATC
GACGGATTATTGGAGGTAAAGGGAACT
GACGGATTATTGGAGGTAACTACATAT
GACGGATTATTGGAGGTACTAAGCTTC
GACGGATTATTGGAGGTAACGAACCAG
GACGGATTATTGGAGGTATACTTCGGA
GACGGATTATTGGAGGTAAACATCCAT
GACGGATTATTGGAGGTAAGCCTGGTT
GACGGATTATTGGAGGTACAAGTTTCC
GACGGATTATTGGAGGTACAGGCATTT
GACGGATTATTGGAGGTAACGTGGGAG
GACGGATTATTGGAGGTATCTCACGGA
GACGGATTATTGGAGGTAGCAACATTA
GACGGATTATTGGAGGTAATGGTCCGT
GACGGATTATTGGAGGTACTATCATGA
GACGGATTATTGGAGGTACAATACAAG
GACGGATTATTGGAGGTAAAAGAGGCC
GACGGATTATTGGAGGTAGTAGAAGCA
GACGGATTATTGGAGGTAGCTATGGAA
GACGGATTATTGGAGGTAACTCCAGGG
GACGGATTATTGGAGGTAACAAGTGCA
GACGGATTATTGGAGGTAGATGGTCCA
GACGGATTATTGGAGGTATCCTCAATA
GACGGATTATTGGAGGTAAATAAACAA
GACGGATTATTGGAGGTACTGTACGGA
GACGGATTATTGGAGGTACTAGATAGA
GACGGATTATTGGAGGTAAGCTATGTG
GACGGATTATTGGAGGTAAAATGGAGG
GACGGATTATTGGAGGTAAGCCGCAAG
GACGGATTATTGGAGGTAACAGTAAAC
GACGGATTATTGGAGGTAAACGTGTGA
GACGGATTATTGGAGGTAACTGAATTC
GACGGATTATTGGAGGTAAAGGGTCAG
GACGGATTATTGGAGGTATGTCTATCA
GACGGATTATTGGAGGTATCAGATTCA
GACGGATTATTGGAGGTACACGATCCG
GACGGATTATTGGAGGTAAACAGAAAC
GACGGATTATTGGAGGTACATGAATGA
GACGGATTATTGGAGGTACGTACTACG
GACGGATTATTGGAGGTATTCAGCTCA
GACGGATTATTGGAGGTAAAGGCCGCA
GACGGATTATTGGAGGTAGGTTGGACA
GACGGATTATTGGAGGTACGTCTAGGT
GACGGATTATTGGAGGTAAATTCGGCG
GACGGATTATTGGAGGTACAACCTCCA
GACGGATTATTGGAGGTACAATAGGGT
GACGGATTATTGGAGGTAACAGGCTCC
GACGGATTATTGGAGGTAACAACTAGT
GACGGATTATTGGAGGTAAGTTGTTCT
GACGGATTATTGGAGGTAAATTACCGG
GACGGATTATTGGAGGTAACAAACTTT
GACGGATTATTGGAGGTATCTCGGTTA
GACGGATTATTGGAGGTAACTAGACCG
GACGGATTATTGGAGGTAACTCATACG
GACGGATTATTGGAGGTAATCGAGTCT
GACGGATTATTGGAGGTACATAGGTCA
GACGGATTATTGGAGGTATTAGGCATA
GACGGATTAGCCAATGTAAAGCCTTCT
GACGGATTAGCCAATGTAATCATTCTG
GACGGATTAGCCAATGTACACAAGTAT
GACGGATTAGCCAATGTAACACCTTAG
GACGGATTAGCCAATGTAGAACGACAA
GACGGATTAGCCAATGTAAGTCTGTAC
GACGGATTAGCCAATGTAAAATTACAG
GACGGATTAGCCAATGTAGGCTACAGA
GACGGATTAGCCAATGTAAATGTATCG
GACGGATTAGCCAATGTACAAGTAGAA
GACGGATTAGCCAATGTAGATCTCTTA
GACGGATTAGCCAATGTAAACAACGCG
GACGGATTAGCCAATGTAGGTGAGTTA
GACGGATTAGCCAATGTACAGGGAGGG
GACGGATTAGCCAATGTATCCGTCTTA
GACGGATTAGCCAATGTATGCATAGTA
GACGGATTAGCCAATGTAACTTACGAT
GACGGATTAGCCAATGTATGTATGCGA
GACGGATTAGCCAATGTAGCTCCTTGA
GACGGATTAGCCAATGTAGGCACAACA
GACGGATTAGCCAATGTACTCAAGACA
GACGGATTAGCCAATGTAACGCTGTTG
GACGGATTAGCCAATGTAATATTGTAA
GACGGATTAGCCAATGTAAAGTTTACG
GACGGATTAGCCAATGTACAGCCTGGC
GACGGATTAGCCAATGTACTATTAGCC
GACGGATTAGCCAATGTACAAACGTGG
GACGGATTAGCCAATGTAAAAGTCATT
GACGGATTAGCCAATGTAGTCTTGGCA
GACGGATTAGCCAATGTAGATCAGCGA
GACGGATTAGCCAATGTAACATTCGGC
GACGGATTAGCCAATGTAAGTAATTAG
GACGGATTAGCCAATGTATGAAGCCAA
GACGGATTAGCCAATGTATCTACGACA
GACGGATTAGCCAATGTACATAACGTT
GACGGATTAGCCAATGTAATGGGACTC
GACGGATTAGCCAATGTAGATAGAGGA
GACGGATTAGCCAATGTACTACATGCG
GACGGATTAGCCAATGTACAACGATCT
GACGGATTAGCCAATGTAGTTAGCCTA
GACGGATTAGCCAATGTAAGTTGCATC
GACGGATTAGCCAATGTAAAGGGAACT
GACGGATTAGCCAATGTAACTACATAT
GACGGATTAGCCAATGTACTAAGCTTC
GACGGATTAGCCAATGTAACGAACCAG
GACGGATTAGCCAATGTATACTTCGGA
GACGGATTAGCCAATGTAAACATCCAT
GACGGATTAGCCAATGTAAGCCTGGTT
GACGGATTAGCCAATGTACAAGTTTCC
GACGGATTAGCCAATGTACAGGCATTT
GACGGATTAGCCAATGTAACGTGGGAG
GACGGATTAGCCAATGTATCTCACGGA
GACGGATTAGCCAATGTAGCAACATTA
GACGGATTAGCCAATGTAATGGTCCGT
GACGGATTAGCCAATGTACTATCATGA
GACGGATTAGCCAATGTACAATACAAG
GACGGATTAGCCAATGTAAAAGAGGCC
GACGGATTAGCCAATGTAGTAGAAGCA
GACGGATTAGCCAATGTAGCTATGGAA
GACGGATTAGCCAATGTAACTCCAGGG
GACGGATTAGCCAATGTAACAAGTGCA
GACGGATTAGCCAATGTAGATGGTCCA
GACGGATTAGCCAATGTATCCTCAATA
GACGGATTAGCCAATGTAAATAAACAA
GACGGATTAGCCAATGTACTGTACGGA
GACGGATTAGCCAATGTACTAGATAGA
GACGGATTAGCCAATGTAAGCTATGTG
GACGGATTAGCCAATGTAAAATGGAGG
GACGGATTAGCCAATGTAAGCCGCAAG
GACGGATTAGCCAATGTAACAGTAAAC
GACGGATTAGCCAATGTAAACGTGTGA
GACGGATTAGCCAATGTAACTGAATTC
GACGGATTAGCCAATGTAAAGGGTCAG
GACGGATTAGCCAATGTATGTCTATCA
GACGGATTAGCCAATGTATCAGATTCA
GACGGATTAGCCAATGTACACGATCCG
GACGGATTAGCCAATGTAAACAGAAAC
GACGGATTAGCCAATGTACATGAATGA
GACGGATTAGCCAATGTACGTACTACG
GACGGATTAGCCAATGTATTCAGCTCA
GACGGATTAGCCAATGTAAAGGCCGCA
GACGGATTAGCCAATGTAGGTTGGACA
GACGGATTAGCCAATGTACGTCTAGGT
GACGGATTAGCCAATGTAAATTCGGCG
GACGGATTAGCCAATGTACAACCTCCA
GACGGATTAGCCAATGTACAATAGGGT
GACGGATTAGCCAATGTAACAGGCTCC
GACGGATTAGCCAATGTAACAACTAGT
GACGGATTAGCCAATGTAAGTTGTTCT
GACGGATTAGCCAATGTAAATTACCGG
GACGGATTAGCCAATGTAACAAACTTT
GACGGATTAGCCAATGTATCTCGGTTA
GACGGATTAGCCAATGTAACTAGACCG
GACGGATTAGCCAATGTAACTCATACG
GACGGATTAGCCAATGTAATCGAGTCT
GACGGATTAGCCAATGTACATAGGTCA
GACGGATTAGCCAATGTATTAGGCATA
GACGGATTAATCCAACCGAAGCCTTCT
GACGGATTAATCCAACCGATCATTCTG
GACGGATTAATCCAACCGCACAAGTAT
GACGGATTAATCCAACCGACACCTTAG
GACGGATTAATCCAACCGGAACGACAA
GACGGATTAATCCAACCGAGTCTGTAC
GACGGATTAATCCAACCGAAATTACAG
GACGGATTAATCCAACCGGGCTACAGA
GACGGATTAATCCAACCGAATGTATCG
GACGGATTAATCCAACCGCAAGTAGAA
GACGGATTAATCCAACCGGATCTCTTA
GACGGATTAATCCAACCGAACAACGCG
GACGGATTAATCCAACCGGGTGAGTTA
GACGGATTAATCCAACCGCAGGGAGGG
GACGGATTAATCCAACCGTCCGTCTTA
GACGGATTAATCCAACCGTGCATAGTA
GACGGATTAATCCAACCGACTTACGAT
GACGGATTAATCCAACCGTGTATGCGA
GACGGATTAATCCAACCGGCTCCTTGA
GACGGATTAATCCAACCGGGCACAACA
GACGGATTAATCCAACCGCTCAAGACA
GACGGATTAATCCAACCGACGCTGTTG
GACGGATTAATCCAACCGATATTGTAA
GACGGATTAATCCAACCGAAGTTTACG
GACGGATTAATCCAACCGCAGCCTGGC
GACGGATTAATCCAACCGCTATTAGCC
GACGGATTAATCCAACCGCAAACGTGG
GACGGATTAATCCAACCGAAAGTCATT
GACGGATTAATCCAACCGGTCTTGGCA
GACGGATTAATCCAACCGGATCAGCGA
GACGGATTAATCCAACCGACATTCGGC
GACGGATTAATCCAACCGAGTAATTAG
GACGGATTAATCCAACCGTGAAGCCAA
GACGGATTAATCCAACCGTCTACGACA
GACGGATTAATCCAACCGCATAACGTT
GACGGATTAATCCAACCGATGGGACTC
GACGGATTAATCCAACCGGATAGAGGA
GACGGATTAATCCAACCGCTACATGCG
GACGGATTAATCCAACCGCAACGATCT
GACGGATTAATCCAACCGGTTAGCCTA
GACGGATTAATCCAACCGAGTTGCATC
GACGGATTAATCCAACCGAAGGGAACT
GACGGATTAATCCAACCGACTACATAT
GACGGATTAATCCAACCGCTAAGCTTC
GACGGATTAATCCAACCGACGAACCAG
GACGGATTAATCCAACCGTACTTCGGA
GACGGATTAATCCAACCGAACATCCAT
GACGGATTAATCCAACCGAGCCTGGTT
GACGGATTAATCCAACCGCAAGTTTCC
GACGGATTAATCCAACCGCAGGCATTT
GACGGATTAATCCAACCGACGTGGGAG
GACGGATTAATCCAACCGTCTCACGGA
GACGGATTAATCCAACCGGCAACATTA
GACGGATTAATCCAACCGATGGTCCGT
GACGGATTAATCCAACCGCTATCATGA
GACGGATTAATCCAACCGCAATACAAG
GACGGATTAATCCAACCGAAAGAGGCC
GACGGATTAATCCAACCGGTAGAAGCA
GACGGATTAATCCAACCGGCTATGGAA
GACGGATTAATCCAACCGACTCCAGGG
GACGGATTAATCCAACCGACAAGTGCA
GACGGATTAATCCAACCGGATGGTCCA
GACGGATTAATCCAACCGTCCTCAATA
GACGGATTAATCCAACCGAATAAACAA
GACGGATTAATCCAACCGCTGTACGGA
GACGGATTAATCCAACCGCTAGATAGA
GACGGATTAATCCAACCGAGCTATGTG
GACGGATTAATCCAACCGAAATGGAGG
GACGGATTAATCCAACCGAGCCGCAAG
GACGGATTAATCCAACCGACAGTAAAC
GACGGATTAATCCAACCGAACGTGTGA
GACGGATTAATCCAACCGACTGAATTC
GACGGATTAATCCAACCGAAGGGTCAG
GACGGATTAATCCAACCGTGTCTATCA
GACGGATTAATCCAACCGTCAGATTCA
GACGGATTAATCCAACCGCACGATCCG
GACGGATTAATCCAACCGAACAGAAAC
GACGGATTAATCCAACCGCATGAATGA
GACGGATTAATCCAACCGCGTACTACG
GACGGATTAATCCAACCGTTCAGCTCA
GACGGATTAATCCAACCGAAGGCCGCA
GACGGATTAATCCAACCGGGTTGGACA
GACGGATTAATCCAACCGCGTCTAGGT
GACGGATTAATCCAACCGAATTCGGCG
GACGGATTAATCCAACCGCAACCTCCA
GACGGATTAATCCAACCGCAATAGGGT
GACGGATTAATCCAACCGACAGGCTCC
GACGGATTAATCCAACCGACAACTAGT
GACGGATTAATCCAACCGAGTTGTTCT
GACGGATTAATCCAACCGAATTACCGG
GACGGATTAATCCAACCGACAAACTTT
GACGGATTAATCCAACCGTCTCGGTTA
GACGGATTAATCCAACCGACTAGACCG
GACGGATTAATCCAACCGACTCATACG
GACGGATTAATCCAACCGATCGAGTCT
GACGGATTAATCCAACCGCATAGGTCA
GACGGATTAATCCAACCGTTAGGCATA
GACGGATTAGATGAACTGAAGCCTTCT
GACGGATTAGATGAACTGATCATTCTG
GACGGATTAGATGAACTGCACAAGTAT
GACGGATTAGATGAACTGACACCTTAG
GACGGATTAGATGAACTGGAACGACAA
GACGGATTAGATGAACTGAGTCTGTAC
GACGGATTAGATGAACTGAAATTACAG
GACGGATTAGATGAACTGGGCTACAGA
GACGGATTAGATGAACTGAATGTATCG
GACGGATTAGATGAACTGCAAGTAGAA
GACGGATTAGATGAACTGGATCTCTTA
GACGGATTAGATGAACTGAACAACGCG
GACGGATTAGATGAACTGGGTGAGTTA
GACGGATTAGATGAACTGCAGGGAGGG
GACGGATTAGATGAACTGTCCGTCTTA
GACGGATTAGATGAACTGTGCATAGTA
GACGGATTAGATGAACTGACTTACGAT
GACGGATTAGATGAACTGTGTATGCGA
GACGGATTAGATGAACTGGCTCCTTGA
GACGGATTAGATGAACTGGGCACAACA
GACGGATTAGATGAACTGCTCAAGACA
GACGGATTAGATGAACTGACGCTGTTG
GACGGATTAGATGAACTGATATTGTAA
GACGGATTAGATGAACTGAAGTTTACG
GACGGATTAGATGAACTGCAGCCTGGC
GACGGATTAGATGAACTGCTATTAGCC
GACGGATTAGATGAACTGCAAACGTGG
GACGGATTAGATGAACTGAAAGTCATT
GACGGATTAGATGAACTGGTCTTGGCA
GACGGATTAGATGAACTGGATCAGCGA
GACGGATTAGATGAACTGACATTCGGC
GACGGATTAGATGAACTGAGTAATTAG
GACGGATTAGATGAACTGTGAAGCCAA
GACGGATTAGATGAACTGTCTACGACA
GACGGATTAGATGAACTGCATAACGTT
GACGGATTAGATGAACTGATGGGACTC
GACGGATTAGATGAACTGGATAGAGGA
GACGGATTAGATGAACTGCTACATGCG
GACGGATTAGATGAACTGCAACGATCT
GACGGATTAGATGAACTGGTTAGCCTA
GACGGATTAGATGAACTGAGTTGCATC
GACGGATTAGATGAACTGAAGGGAACT
GACGGATTAGATGAACTGACTACATAT
GACGGATTAGATGAACTGCTAAGCTTC
GACGGATTAGATGAACTGACGAACCAG
GACGGATTAGATGAACTGTACTTCGGA
GACGGATTAGATGAACTGAACATCCAT
GACGGATTAGATGAACTGAGCCTGGTT
GACGGATTAGATGAACTGCAAGTTTCC
GACGGATTAGATGAACTGCAGGCATTT
GACGGATTAGATGAACTGACGTGGGAG
GACGGATTAGATGAACTGTCTCACGGA
GACGGATTAGATGAACTGGCAACATTA
GACGGATTAGATGAACTGATGGTCCGT
GACGGATTAGATGAACTGCTATCATGA
GACGGATTAGATGAACTGCAATACAAG
GACGGATTAGATGAACTGAAAGAGGCC
GACGGATTAGATGAACTGGTAGAAGCA
GACGGATTAGATGAACTGGCTATGGAA
GACGGATTAGATGAACTGACTCCAGGG
GACGGATTAGATGAACTGACAAGTGCA
GACGGATTAGATGAACTGGATGGTCCA
GACGGATTAGATGAACTGTCCTCAATA
GACGGATTAGATGAACTGAATAAACAA
GACGGATTAGATGAACTGCTGTACGGA
GACGGATTAGATGAACTGCTAGATAGA
GACGGATTAGATGAACTGAGCTATGTG
GACGGATTAGATGAACTGAAATGGAGG
GACGGATTAGATGAACTGAGCCGCAAG
GACGGATTAGATGAACTGACAGTAAAC
GACGGATTAGATGAACTGAACGTGTGA
GACGGATTAGATGAACTGACTGAATTC
GACGGATTAGATGAACTGAAGGGTCAG
GACGGATTAGATGAACTGTGTCTATCA
GACGGATTAGATGAACTGTCAGATTCA
GACGGATTAGATGAACTGCACGATCCG
GACGGATTAGATGAACTGAACAGAAAC
GACGGATTAGATGAACTGCATGAATGA
GACGGATTAGATGAACTGCGTACTACG
GACGGATTAGATGAACTGTTCAGCTCA
GACGGATTAGATGAACTGAAGGCCGCA
GACGGATTAGATGAACTGGGTTGGACA
GACGGATTAGATGAACTGCGTCTAGGT
GACGGATTAGATGAACTGAATTCGGCG
GACGGATTAGATGAACTGCAACCTCCA
GACGGATTAGATGAACTGCAATAGGGT
GACGGATTAGATGAACTGACAGGCTCC
GACGGATTAGATGAACTGACAACTAGT
GACGGATTAGATGAACTGAGTTGTTCT
GACGGATTAGATGAACTGAATTACCGG
GACGGATTAGATGAACTGACAAACTTT
GACGGATTAGATGAACTGTCTCGGTTA
GACGGATTAGATGAACTGACTAGACCG
GACGGATTAGATGAACTGACTCATACG
GACGGATTAGATGAACTGATCGAGTCT
GACGGATTAGATGAACTGCATAGGTCA
GACGGATTAGATGAACTGTTAGGCATA
GACGGATTACCATGCACAAAGCCTTCT
GACGGATTACCATGCACAATCATTCTG
GACGGATTACCATGCACACACAAGTAT
GACGGATTACCATGCACAACACCTTAG
GACGGATTACCATGCACAGAACGACAA
GACGGATTACCATGCACAAGTCTGTAC
GACGGATTACCATGCACAAAATTACAG
GACGGATTACCATGCACAGGCTACAGA
GACGGATTACCATGCACAAATGTATCG
GACGGATTACCATGCACACAAGTAGAA
GACGGATTACCATGCACAGATCTCTTA
GACGGATTACCATGCACAAACAACGCG
GACGGATTACCATGCACAGGTGAGTTA
GACGGATTACCATGCACACAGGGAGGG
GACGGATTACCATGCACATCCGTCTTA
GACGGATTACCATGCACATGCATAGTA
GACGGATTACCATGCACAACTTACGAT
GACGGATTACCATGCACATGTATGCGA
GACGGATTACCATGCACAGCTCCTTGA
GACGGATTACCATGCACAGGCACAACA
GACGGATTACCATGCACACTCAAGACA
GACGGATTACCATGCACAACGCTGTTG
GACGGATTACCATGCACAATATTGTAA
GACGGATTACCATGCACAAAGTTTACG
GACGGATTACCATGCACACAGCCTGGC
GACGGATTACCATGCACACTATTAGCC
GACGGATTACCATGCACACAAACGTGG
GACGGATTACCATGCACAAAAGTCATT
GACGGATTACCATGCACAGTCTTGGCA
GACGGATTACCATGCACAGATCAGCGA
GACGGATTACCATGCACAACATTCGGC
GACGGATTACCATGCACAAGTAATTAG
GACGGATTACCATGCACATGAAGCCAA
GACGGATTACCATGCACATCTACGACA
GACGGATTACCATGCACACATAACGTT
GACGGATTACCATGCACAATGGGACTC
GACGGATTACCATGCACAGATAGAGGA
GACGGATTACCATGCACACTACATGCG
GACGGATTACCATGCACACAACGATCT
GACGGATTACCATGCACAGTTAGCCTA
GACGGATTACCATGCACAAGTTGCATC
GACGGATTACCATGCACAAAGGGAACT
GACGGATTACCATGCACAACTACATAT
GACGGATTACCATGCACACTAAGCTTC
GACGGATTACCATGCACAACGAACCAG
GACGGATTACCATGCACATACTTCGGA
GACGGATTACCATGCACAAACATCCAT
GACGGATTACCATGCACAAGCCTGGTT
GACGGATTACCATGCACACAAGTTTCC
GACGGATTACCATGCACACAGGCATTT
GACGGATTACCATGCACAACGTGGGAG
GACGGATTACCATGCACATCTCACGGA
GACGGATTACCATGCACAGCAACATTA
GACGGATTACCATGCACAATGGTCCGT
GACGGATTACCATGCACACTATCATGA
GACGGATTACCATGCACACAATACAAG
GACGGATTACCATGCACAAAAGAGGCC
GACGGATTACCATGCACAGTAGAAGCA
GACGGATTACCATGCACAGCTATGGAA
GACGGATTACCATGCACAACTCCAGGG
GACGGATTACCATGCACAACAAGTGCA
GACGGATTACCATGCACAGATGGTCCA
GACGGATTACCATGCACATCCTCAATA
GACGGATTACCATGCACAAATAAACAA
GACGGATTACCATGCACACTGTACGGA
GACGGATTACCATGCACACTAGATAGA
GACGGATTACCATGCACAAGCTATGTG
GACGGATTACCATGCACAAAATGGAGG
GACGGATTACCATGCACAAGCCGCAAG
GACGGATTACCATGCACAACAGTAAAC
GACGGATTACCATGCACAAACGTGTGA
GACGGATTACCATGCACAACTGAATTC
GACGGATTACCATGCACAAAGGGTCAG
GACGGATTACCATGCACATGTCTATCA
GACGGATTACCATGCACATCAGATTCA
GACGGATTACCATGCACACACGATCCG
GACGGATTACCATGCACAAACAGAAAC
GACGGATTACCATGCACACATGAATGA
GACGGATTACCATGCACACGTACTACG
GACGGATTACCATGCACATTCAGCTCA
GACGGATTACCATGCACAAAGGCCGCA
GACGGATTACCATGCACAGGTTGGACA
GACGGATTACCATGCACACGTCTAGGT
GACGGATTACCATGCACAAATTCGGCG
GACGGATTACCATGCACACAACCTCCA
GACGGATTACCATGCACACAATAGGGT
GACGGATTACCATGCACAACAGGCTCC
GACGGATTACCATGCACAACAACTAGT
GACGGATTACCATGCACAAGTTGTTCT
GACGGATTACCATGCACAAATTACCGG
GACGGATTACCATGCACAACAAACTTT
GACGGATTACCATGCACATCTCGGTTA
GACGGATTACCATGCACAACTAGACCG
GACGGATTACCATGCACAACTCATACG
GACGGATTACCATGCACAATCGAGTCT
GACGGATTACCATGCACACATAGGTCA
GACGGATTACCATGCACATTAGGCATA
GACGGATTATAGTGACTAAAGCCTTCT
GACGGATTATAGTGACTAATCATTCTG
GACGGATTATAGTGACTACACAAGTAT
GACGGATTATAGTGACTAACACCTTAG
GACGGATTATAGTGACTAGAACGACAA
GACGGATTATAGTGACTAAGTCTGTAC
GACGGATTATAGTGACTAAAATTACAG
GACGGATTATAGTGACTAGGCTACAGA
GACGGATTATAGTGACTAAATGTATCG
GACGGATTATAGTGACTACAAGTAGAA
GACGGATTATAGTGACTAGATCTCTTA
GACGGATTATAGTGACTAAACAACGCG
GACGGATTATAGTGACTAGGTGAGTTA
GACGGATTATAGTGACTACAGGGAGGG
GACGGATTATAGTGACTATCCGTCTTA
GACGGATTATAGTGACTATGCATAGTA
GACGGATTATAGTGACTAACTTACGAT
GACGGATTATAGTGACTATGTATGCGA
GACGGATTATAGTGACTAGCTCCTTGA
GACGGATTATAGTGACTAGGCACAACA
GACGGATTATAGTGACTACTCAAGACA
GACGGATTATAGTGACTAACGCTGTTG
GACGGATTATAGTGACTAATATTGTAA
GACGGATTATAGTGACTAAAGTTTACG
GACGGATTATAGTGACTACAGCCTGGC
GACGGATTATAGTGACTACTATTAGCC
GACGGATTATAGTGACTACAAACGTGG
GACGGATTATAGTGACTAAAAGTCATT
GACGGATTATAGTGACTAGTCTTGGCA
GACGGATTATAGTGACTAGATCAGCGA
GACGGATTATAGTGACTAACATTCGGC
GACGGATTATAGTGACTAAGTAATTAG
GACGGATTATAGTGACTATGAAGCCAA
GACGGATTATAGTGACTATCTACGACA
GACGGATTATAGTGACTACATAACGTT
GACGGATTATAGTGACTAATGGGACTC
GACGGATTATAGTGACTAGATAGAGGA
GACGGATTATAGTGACTACTACATGCG
GACGGATTATAGTGACTACAACGATCT
GACGGATTATAGTGACTAGTTAGCCTA
GACGGATTATAGTGACTAAGTTGCATC
GACGGATTATAGTGACTAAAGGGAACT
GACGGATTATAGTGACTAACTACATAT
GACGGATTATAGTGACTACTAAGCTTC
GACGGATTATAGTGACTAACGAACCAG
GACGGATTATAGTGACTATACTTCGGA
GACGGATTATAGTGACTAAACATCCAT
GACGGATTATAGTGACTAAGCCTGGTT
GACGGATTATAGTGACTACAAGTTTCC
GACGGATTATAGTGACTACAGGCATTT
GACGGATTATAGTGACTAACGTGGGAG
GACGGATTATAGTGACTATCTCACGGA
GACGGATTATAGTGACTAGCAACATTA
GACGGATTATAGTGACTAATGGTCCGT
GACGGATTATAGTGACTACTATCATGA
GACGGATTATAGTGACTACAATACAAG
GACGGATTATAGTGACTAAAAGAGGCC
GACGGATTATAGTGACTAGTAGAAGCA
GACGGATTATAGTGACTAGCTATGGAA
GACGGATTATAGTGACTAACTCCAGGG
GACGGATTATAGTGACTAACAAGTGCA
GACGGATTATAGTGACTAGATGGTCCA
GACGGATTATAGTGACTATCCTCAATA
GACGGATTATAGTGACTAAATAAACAA
GACGGATTATAGTGACTACTGTACGGA
GACGGATTATAGTGACTACTAGATAGA
GACGGATTATAGTGACTAAGCTATGTG
GACGGATTATAGTGACTAAAATGGAGG
GACGGATTATAGTGACTAAGCCGCAAG
GACGGATTATAGTGACTAACAGTAAAC
GACGGATTATAGTGACTAAACGTGTGA
GACGGATTATAGTGACTAACTGAATTC
GACGGATTATAGTGACTAAAGGGTCAG
GACGGATTATAGTGACTATGTCTATCA
GACGGATTATAGTGACTATCAGATTCA
GACGGATTATAGTGACTACACGATCCG
GACGGATTATAGTGACTAAACAGAAAC
GACGGATTATAGTGACTACATGAATGA
GACGGATTATAGTGACTACGTACTACG
GACGGATTATAGTGACTATTCAGCTCA
GACGGATTATAGTGACTAAAGGCCGCA
GACGGATTATAGTGACTAGGTTGGACA
GACGGATTATAGTGACTACGTCTAGGT
GACGGATTATAGTGACTAAATTCGGCG
GACGGATTATAGTGACTACAACCTCCA
GACGGATTATAGTGACTACAATAGGGT
GACGGATTATAGTGACTAACAGGCTCC
GACGGATTATAGTGACTAACAACTAGT
GACGGATTATAGTGACTAAGTTGTTCT
GACGGATTATAGTGACTAAATTACCGG
GACGGATTATAGTGACTAACAAACTTT
GACGGATTATAGTGACTATCTCGGTTA
GACGGATTATAGTGACTAACTAGACCG
GACGGATTATAGTGACTAACTCATACG
GACGGATTATAGTGACTAATCGAGTCT
GACGGATTATAGTGACTACATAGGTCA
GACGGATTATAGTGACTATTAGGCATA
GACGGATTAAAACTGCGCAAGCCTTCT
GACGGATTAAAACTGCGCATCATTCTG
GACGGATTAAAACTGCGCCACAAGTAT
GACGGATTAAAACTGCGCACACCTTAG
GACGGATTAAAACTGCGCGAACGACAA
GACGGATTAAAACTGCGCAGTCTGTAC
GACGGATTAAAACTGCGCAAATTACAG
GACGGATTAAAACTGCGCGGCTACAGA
GACGGATTAAAACTGCGCAATGTATCG
GACGGATTAAAACTGCGCCAAGTAGAA
GACGGATTAAAACTGCGCGATCTCTTA
GACGGATTAAAACTGCGCAACAACGCG
GACGGATTAAAACTGCGCGGTGAGTTA
GACGGATTAAAACTGCGCCAGGGAGGG
GACGGATTAAAACTGCGCTCCGTCTTA
GACGGATTAAAACTGCGCTGCATAGTA
GACGGATTAAAACTGCGCACTTACGAT
GACGGATTAAAACTGCGCTGTATGCGA
GACGGATTAAAACTGCGCGCTCCTTGA
GACGGATTAAAACTGCGCGGCACAACA
GACGGATTAAAACTGCGCCTCAAGACA
GACGGATTAAAACTGCGCACGCTGTTG
GACGGATTAAAACTGCGCATATTGTAA
GACGGATTAAAACTGCGCAAGTTTACG
GACGGATTAAAACTGCGCCAGCCTGGC
GACGGATTAAAACTGCGCCTATTAGCC
GACGGATTAAAACTGCGCCAAACGTGG
GACGGATTAAAACTGCGCAAAGTCATT
GACGGATTAAAACTGCGCGTCTTGGCA
GACGGATTAAAACTGCGCGATCAGCGA
GACGGATTAAAACTGCGCACATTCGGC
GACGGATTAAAACTGCGCAGTAATTAG
GACGGATTAAAACTGCGCTGAAGCCAA
GACGGATTAAAACTGCGCTCTACGACA
GACGGATTAAAACTGCGCCATAACGTT
GACGGATTAAAACTGCGCATGGGACTC
GACGGATTAAAACTGCGCGATAGAGGA
GACGGATTAAAACTGCGCCTACATGCG
GACGGATTAAAACTGCGCCAACGATCT
GACGGATTAAAACTGCGCGTTAGCCTA
GACGGATTAAAACTGCGCAGTTGCATC
GACGGATTAAAACTGCGCAAGGGAACT
GACGGATTAAAACTGCGCACTACATAT
GACGGATTAAAACTGCGCCTAAGCTTC
GACGGATTAAAACTGCGCACGAACCAG
GACGGATTAAAACTGCGCTACTTCGGA
GACGGATTAAAACTGCGCAACATCCAT
GACGGATTAAAACTGCGCAGCCTGGTT
GACGGATTAAAACTGCGCCAAGTTTCC
GACGGATTAAAACTGCGCCAGGCATTT
GACGGATTAAAACTGCGCACGTGGGAG
GACGGATTAAAACTGCGCTCTCACGGA
GACGGATTAAAACTGCGCGCAACATTA
GACGGATTAAAACTGCGCATGGTCCGT
GACGGATTAAAACTGCGCCTATCATGA
GACGGATTAAAACTGCGCCAATACAAG
GACGGATTAAAACTGCGCAAAGAGGCC
GACGGATTAAAACTGCGCGTAGAAGCA
GACGGATTAAAACTGCGCGCTATGGAA
GACGGATTAAAACTGCGCACTCCAGGG
GACGGATTAAAACTGCGCACAAGTGCA
GACGGATTAAAACTGCGCGATGGTCCA
GACGGATTAAAACTGCGCTCCTCAATA
GACGGATTAAAACTGCGCAATAAACAA
GACGGATTAAAACTGCGCCTGTACGGA
GACGGATTAAAACTGCGCCTAGATAGA
GACGGATTAAAACTGCGCAGCTATGTG
GACGGATTAAAACTGCGCAAATGGAGG
GACGGATTAAAACTGCGCAGCCGCAAG
GACGGATTAAAACTGCGCACAGTAAAC
GACGGATTAAAACTGCGCAACGTGTGA
GACGGATTAAAACTGCGCACTGAATTC
GACGGATTAAAACTGCGCAAGGGTCAG
GACGGATTAAAACTGCGCTGTCTATCA
GACGGATTAAAACTGCGCTCAGATTCA
GACGGATTAAAACTGCGCCACGATCCG
GACGGATTAAAACTGCGCAACAGAAAC
GACGGATTAAAACTGCGCCATGAATGA
GACGGATTAAAACTGCGCCGTACTACG
GACGGATTAAAACTGCGCTTCAGCTCA
GACGGATTAAAACTGCGCAAGGCCGCA
GACGGATTAAAACTGCGCGGTTGGACA
GACGGATTAAAACTGCGCCGTCTAGGT
GACGGATTAAAACTGCGCAATTCGGCG
GACGGATTAAAACTGCGCCAACCTCCA
GACGGATTAAAACTGCGCCAATAGGGT
GACGGATTAAAACTGCGCACAGGCTCC
GACGGATTAAAACTGCGCACAACTAGT
GACGGATTAAAACTGCGCAGTTGTTCT
GACGGATTAAAACTGCGCAATTACCGG
GACGGATTAAAACTGCGCACAAACTTT
GACGGATTAAAACTGCGCTCTCGGTTA
GACGGATTAAAACTGCGCACTAGACCG
GACGGATTAAAACTGCGCACTCATACG
GACGGATTAAAACTGCGCATCGAGTCT
GACGGATTAAAACTGCGCCATAGGTCA
GACGGATTAAAACTGCGCTTAGGCATA
GACGGATTAATTACCAAGAAGCCTTCT
GACGGATTAATTACCAAGATCATTCTG
GACGGATTAATTACCAAGCACAAGTAT
GACGGATTAATTACCAAGACACCTTAG
GACGGATTAATTACCAAGGAACGACAA
GACGGATTAATTACCAAGAGTCTGTAC
GACGGATTAATTACCAAGAAATTACAG
GACGGATTAATTACCAAGGGCTACAGA
GACGGATTAATTACCAAGAATGTATCG
GACGGATTAATTACCAAGCAAGTAGAA
GACGGATTAATTACCAAGGATCTCTTA
GACGGATTAATTACCAAGAACAACGCG
GACGGATTAATTACCAAGGGTGAGTTA
GACGGATTAATTACCAAGCAGGGAGGG
GACGGATTAATTACCAAGTCCGTCTTA
GACGGATTAATTACCAAGTGCATAGTA
GACGGATTAATTACCAAGACTTACGAT
GACGGATTAATTACCAAGTGTATGCGA
GACGGATTAATTACCAAGGCTCCTTGA
GACGGATTAATTACCAAGGGCACAACA
GACGGATTAATTACCAAGCTCAAGACA
GACGGATTAATTACCAAGACGCTGTTG
GACGGATTAATTACCAAGATATTGTAA
GACGGATTAATTACCAAGAAGTTTACG
GACGGATTAATTACCAAGCAGCCTGGC
GACGGATTAATTACCAAGCTATTAGCC
GACGGATTAATTACCAAGCAAACGTGG
GACGGATTAATTACCAAGAAAGTCATT
GACGGATTAATTACCAAGGTCTTGGCA
GACGGATTAATTACCAAGGATCAGCGA
GACGGATTAATTACCAAGACATTCGGC
GACGGATTAATTACCAAGAGTAATTAG
GACGGATTAATTACCAAGTGAAGCCAA
GACGGATTAATTACCAAGTCTACGACA
GACGGATTAATTACCAAGCATAACGTT
GACGGATTAATTACCAAGATGGGACTC
GACGGATTAATTACCAAGGATAGAGGA
GACGGATTAATTACCAAGCTACATGCG
GACGGATTAATTACCAAGCAACGATCT
GACGGATTAATTACCAAGGTTAGCCTA
GACGGATTAATTACCAAGAGTTGCATC
GACGGATTAATTACCAAGAAGGGAACT
GACGGATTAATTACCAAGACTACATAT
GACGGATTAATTACCAAGCTAAGCTTC
GACGGATTAATTACCAAGACGAACCAG
GACGGATTAATTACCAAGTACTTCGGA
GACGGATTAATTACCAAGAACATCCAT
GACGGATTAATTACCAAGAGCCTGGTT
GACGGATTAATTACCAAGCAAGTTTCC
GACGGATTAATTACCAAGCAGGCATTT
GACGGATTAATTACCAAGACGTGGGAG
GACGGATTAATTACCAAGTCTCACGGA
GACGGATTAATTACCAAGGCAACATTA
GACGGATTAATTACCAAGATGGTCCGT
GACGGATTAATTACCAAGCTATCATGA
GACGGATTAATTACCAAGCAATACAAG
GACGGATTAATTACCAAGAAAGAGGCC
GACGGATTAATTACCAAGGTAGAAGCA
GACGGATTAATTACCAAGGCTATGGAA
GACGGATTAATTACCAAGACTCCAGGG
GACGGATTAATTACCAAGACAAGTGCA
GACGGATTAATTACCAAGGATGGTCCA
GACGGATTAATTACCAAGTCCTCAATA
GACGGATTAATTACCAAGAATAAACAA
GACGGATTAATTACCAAGCTGTACGGA
GACGGATTAATTACCAAGCTAGATAGA
GACGGATTAATTACCAAGAGCTATGTG
GACGGATTAATTACCAAGAAATGGAGG
GACGGATTAATTACCAAGAGCCGCAAG
GACGGATTAATTACCAAGACAGTAAAC
GACGGATTAATTACCAAGAACGTGTGA
GACGGATTAATTACCAAGACTGAATTC
GACGGATTAATTACCAAGAAGGGTCAG
GACGGATTAATTACCAAGTGTCTATCA
GACGGATTAATTACCAAGTCAGATTCA
GACGGATTAATTACCAAGCACGATCCG
GACGGATTAATTACCAAGAACAGAAAC
GACGGATTAATTACCAAGCATGAATGA
GACGGATTAATTACCAAGCGTACTACG
GACGGATTAATTACCAAGTTCAGCTCA
GACGGATTAATTACCAAGAAGGCCGCA
GACGGATTAATTACCAAGGGTTGGACA
GACGGATTAATTACCAAGCGTCTAGGT
GACGGATTAATTACCAAGAATTCGGCG
GACGGATTAATTACCAAGCAACCTCCA
GACGGATTAATTACCAAGCAATAGGGT
GACGGATTAATTACCAAGACAGGCTCC
GACGGATTAATTACCAAGACAACTAGT
GACGGATTAATTACCAAGAGTTGTTCT
GACGGATTAATTACCAAGAATTACCGG
GACGGATTAATTACCAAGACAAACTTT
GACGGATTAATTACCAAGTCTCGGTTA
GACGGATTAATTACCAAGACTAGACCG
GACGGATTAATTACCAAGACTCATACG
GACGGATTAATTACCAAGATCGAGTCT
GACGGATTAATTACCAAGCATAGGTCA
GACGGATTAATTACCAAGTTAGGCATA
GACGGATTACACTCGAGAAAGCCTTCT
GACGGATTACACTCGAGAATCATTCTG
GACGGATTACACTCGAGACACAAGTAT
GACGGATTACACTCGAGAACACCTTAG
GACGGATTACACTCGAGAGAACGACAA
GACGGATTACACTCGAGAAGTCTGTAC
GACGGATTACACTCGAGAAAATTACAG
GACGGATTACACTCGAGAGGCTACAGA
GACGGATTACACTCGAGAAATGTATCG
GACGGATTACACTCGAGACAAGTAGAA
GACGGATTACACTCGAGAGATCTCTTA
GACGGATTACACTCGAGAAACAACGCG
GACGGATTACACTCGAGAGGTGAGTTA
GACGGATTACACTCGAGACAGGGAGGG
GACGGATTACACTCGAGATCCGTCTTA
GACGGATTACACTCGAGATGCATAGTA
GACGGATTACACTCGAGAACTTACGAT
GACGGATTACACTCGAGATGTATGCGA
GACGGATTACACTCGAGAGCTCCTTGA
GACGGATTACACTCGAGAGGCACAACA
GACGGATTACACTCGAGACTCAAGACA
GACGGATTACACTCGAGAACGCTGTTG
GACGGATTACACTCGAGAATATTGTAA
GACGGATTACACTCGAGAAAGTTTACG
GACGGATTACACTCGAGACAGCCTGGC
GACGGATTACACTCGAGACTATTAGCC
GACGGATTACACTCGAGACAAACGTGG
GACGGATTACACTCGAGAAAAGTCATT
GACGGATTACACTCGAGAGTCTTGGCA
GACGGATTACACTCGAGAGATCAGCGA
GACGGATTACACTCGAGAACATTCGGC
GACGGATTACACTCGAGAAGTAATTAG
GACGGATTACACTCGAGATGAAGCCAA
GACGGATTACACTCGAGATCTACGACA
GACGGATTACACTCGAGACATAACGTT
GACGGATTACACTCGAGAATGGGACTC
GACGGATTACACTCGAGAGATAGAGGA
GACGGATTACACTCGAGACTACATGCG
GACGGATTACACTCGAGACAACGATCT
GACGGATTACACTCGAGAGTTAGCCTA
GACGGATTACACTCGAGAAGTTGCATC
GACGGATTACACTCGAGAAAGGGAACT
GACGGATTACACTCGAGAACTACATAT
GACGGATTACACTCGAGACTAAGCTTC
GACGGATTACACTCGAGAACGAACCAG
GACGGATTACACTCGAGATACTTCGGA
GACGGATTACACTCGAGAAACATCCAT
GACGGATTACACTCGAGAAGCCTGGTT
GACGGATTACACTCGAGACAAGTTTCC
GACGGATTACACTCGAGACAGGCATTT
GACGGATTACACTCGAGAACGTGGGAG
GACGGATTACACTCGAGATCTCACGGA
GACGGATTACACTCGAGAGCAACATTA
GACGGATTACACTCGAGAATGGTCCGT
GACGGATTACACTCGAGACTATCATGA
GACGGATTACACTCGAGACAATACAAG
GACGGATTACACTCGAGAAAAGAGGCC
GACGGATTACACTCGAGAGTAGAAGCA
GACGGATTACACTCGAGAGCTATGGAA
GACGGATTACACTCGAGAACTCCAGGG
GACGGATTACACTCGAGAACAAGTGCA
GACGGATTACACTCGAGAGATGGTCCA
GACGGATTACACTCGAGATCCTCAATA
GACGGATTACACTCGAGAAATAAACAA
GACGGATTACACTCGAGACTGTACGGA
GACGGATTACACTCGAGACTAGATAGA
GACGGATTACACTCGAGAAGCTATGTG
GACGGATTACACTCGAGAAAATGGAGG
GACGGATTACACTCGAGAAGCCGCAAG
GACGGATTACACTCGAGAACAGTAAAC
GACGGATTACACTCGAGAAACGTGTGA
GACGGATTACACTCGAGAACTGAATTC
GACGGATTACACTCGAGAAAGGGTCAG
GACGGATTACACTCGAGATGTCTATCA
GACGGATTACACTCGAGATCAGATTCA
GACGGATTACACTCGAGACACGATCCG
GACGGATTACACTCGAGAAACAGAAAC
GACGGATTACACTCGAGACATGAATGA
GACGGATTACACTCGAGACGTACTACG
GACGGATTACACTCGAGATTCAGCTCA
GACGGATTACACTCGAGAAAGGCCGCA
GACGGATTACACTCGAGAGGTTGGACA
GACGGATTACACTCGAGACGTCTAGGT
GACGGATTACACTCGAGAAATTCGGCG
GACGGATTACACTCGAGACAACCTCCA
GACGGATTACACTCGAGACAATAGGGT
GACGGATTACACTCGAGAACAGGCTCC
GACGGATTACACTCGAGAACAACTAGT
GACGGATTACACTCGAGAAGTTGTTCT
GACGGATTACACTCGAGAAATTACCGG
GACGGATTACACTCGAGAACAAACTTT
GACGGATTACACTCGAGATCTCGGTTA
GACGGATTACACTCGAGAACTAGACCG
GACGGATTACACTCGAGAACTCATACG
GACGGATTACACTCGAGAATCGAGTCT
GACGGATTACACTCGAGACATAGGTCA
GACGGATTACACTCGAGATTAGGCATA
GACGGATTAAACTCATTGAAGCCTTCT
GACGGATTAAACTCATTGATCATTCTG
GACGGATTAAACTCATTGCACAAGTAT
GACGGATTAAACTCATTGACACCTTAG
GACGGATTAAACTCATTGGAACGACAA
GACGGATTAAACTCATTGAGTCTGTAC
GACGGATTAAACTCATTGAAATTACAG
GACGGATTAAACTCATTGGGCTACAGA
GACGGATTAAACTCATTGAATGTATCG
GACGGATTAAACTCATTGCAAGTAGAA
GACGGATTAAACTCATTGGATCTCTTA
GACGGATTAAACTCATTGAACAACGCG
GACGGATTAAACTCATTGGGTGAGTTA
GACGGATTAAACTCATTGCAGGGAGGG
GACGGATTAAACTCATTGTCCGTCTTA
GACGGATTAAACTCATTGTGCATAGTA
GACGGATTAAACTCATTGACTTACGAT
GACGGATTAAACTCATTGTGTATGCGA
GACGGATTAAACTCATTGGCTCCTTGA
GACGGATTAAACTCATTGGGCACAACA
GACGGATTAAACTCATTGCTCAAGACA
GACGGATTAAACTCATTGACGCTGTTG
GACGGATTAAACTCATTGATATTGTAA
GACGGATTAAACTCATTGAAGTTTACG
GACGGATTAAACTCATTGCAGCCTGGC
GACGGATTAAACTCATTGCTATTAGCC
GACGGATTAAACTCATTGCAAACGTGG
GACGGATTAAACTCATTGAAAGTCATT
GACGGATTAAACTCATTGGTCTTGGCA
GACGGATTAAACTCATTGGATCAGCGA
GACGGATTAAACTCATTGACATTCGGC
GACGGATTAAACTCATTGAGTAATTAG
GACGGATTAAACTCATTGTGAAGCCAA
GACGGATTAAACTCATTGTCTACGACA
GACGGATTAAACTCATTGCATAACGTT
GACGGATTAAACTCATTGATGGGACTC
GACGGATTAAACTCATTGGATAGAGGA
GACGGATTAAACTCATTGCTACATGCG
GACGGATTAAACTCATTGCAACGATCT
GACGGATTAAACTCATTGGTTAGCCTA
GACGGATTAAACTCATTGAGTTGCATC
GACGGATTAAACTCATTGAAGGGAACT
GACGGATTAAACTCATTGACTACATAT
GACGGATTAAACTCATTGCTAAGCTTC
GACGGATTAAACTCATTGACGAACCAG
GACGGATTAAACTCATTGTACTTCGGA
GACGGATTAAACTCATTGAACATCCAT
GACGGATTAAACTCATTGAGCCTGGTT
GACGGATTAAACTCATTGCAAGTTTCC
GACGGATTAAACTCATTGCAGGCATTT
GACGGATTAAACTCATTGACGTGGGAG
GACGGATTAAACTCATTGTCTCACGGA
GACGGATTAAACTCATTGGCAACATTA
GACGGATTAAACTCATTGATGGTCCGT
GACGGATTAAACTCATTGCTATCATGA
GACGGATTAAACTCATTGCAATACAAG
GACGGATTAAACTCATTGAAAGAGGCC
GACGGATTAAACTCATTGGTAGAAGCA
GACGGATTAAACTCATTGGCTATGGAA
GACGGATTAAACTCATTGACTCCAGGG
GACGGATTAAACTCATTGACAAGTGCA
GACGGATTAAACTCATTGGATGGTCCA
GACGGATTAAACTCATTGTCCTCAATA
GACGGATTAAACTCATTGAATAAACAA
GACGGATTAAACTCATTGCTGTACGGA
GACGGATTAAACTCATTGCTAGATAGA
GACGGATTAAACTCATTGAGCTATGTG
GACGGATTAAACTCATTGAAATGGAGG
GACGGATTAAACTCATTGAGCCGCAAG
GACGGATTAAACTCATTGACAGTAAAC
GACGGATTAAACTCATTGAACGTGTGA
GACGGATTAAACTCATTGACTGAATTC
GACGGATTAAACTCATTGAAGGGTCAG
GACGGATTAAACTCATTGTGTCTATCA
GACGGATTAAACTCATTGTCAGATTCA
GACGGATTAAACTCATTGCACGATCCG
GACGGATTAAACTCATTGAACAGAAAC
GACGGATTAAACTCATTGCATGAATGA
GACGGATTAAACTCATTGCGTACTACG
GACGGATTAAACTCATTGTTCAGCTCA
GACGGATTAAACTCATTGAAGGCCGCA
GACGGATTAAACTCATTGGGTTGGACA
GACGGATTAAACTCATTGCGTCTAGGT
GACGGATTAAACTCATTGAATTCGGCG
GACGGATTAAACTCATTGCAACCTCCA
GACGGATTAAACTCATTGCAATAGGGT
GACGGATTAAACTCATTGACAGGCTCC
GACGGATTAAACTCATTGACAACTAGT
GACGGATTAAACTCATTGAGTTGTTCT
GACGGATTAAACTCATTGAATTACCGG
GACGGATTAAACTCATTGACAAACTTT
GACGGATTAAACTCATTGTCTCGGTTA
GACGGATTAAACTCATTGACTAGACCG
GACGGATTAAACTCATTGACTCATACG
GACGGATTAAACTCATTGATCGAGTCT
GACGGATTAAACTCATTGCATAGGTCA
GACGGATTAAACTCATTGTTAGGCATA
GACGGATTACTTGCTTCAAAGCCTTCT
GACGGATTACTTGCTTCAATCATTCTG
GACGGATTACTTGCTTCACACAAGTAT
GACGGATTACTTGCTTCAACACCTTAG
GACGGATTACTTGCTTCAGAACGACAA
GACGGATTACTTGCTTCAAGTCTGTAC
GACGGATTACTTGCTTCAAAATTACAG
GACGGATTACTTGCTTCAGGCTACAGA
GACGGATTACTTGCTTCAAATGTATCG
GACGGATTACTTGCTTCACAAGTAGAA
GACGGATTACTTGCTTCAGATCTCTTA
GACGGATTACTTGCTTCAAACAACGCG
GACGGATTACTTGCTTCAGGTGAGTTA
GACGGATTACTTGCTTCACAGGGAGGG
GACGGATTACTTGCTTCATCCGTCTTA
GACGGATTACTTGCTTCATGCATAGTA
GACGGATTACTTGCTTCAACTTACGAT
GACGGATTACTTGCTTCATGTATGCGA
GACGGATTACTTGCTTCAGCTCCTTGA
GACGGATTACTTGCTTCAGGCACAACA
GACGGATTACTTGCTTCACTCAAGACA
GACGGATTACTTGCTTCAACGCTGTTG
GACGGATTACTTGCTTCAATATTGTAA
GACGGATTACTTGCTTCAAAGTTTACG
GACGGATTACTTGCTTCACAGCCTGGC
GACGGATTACTTGCTTCACTATTAGCC
GACGGATTACTTGCTTCACAAACGTGG
GACGGATTACTTGCTTCAAAAGTCATT
GACGGATTACTTGCTTCAGTCTTGGCA
GACGGATTACTTGCTTCAGATCAGCGA
GACGGATTACTTGCTTCAACATTCGGC
GACGGATTACTTGCTTCAAGTAATTAG
GACGGATTACTTGCTTCATGAAGCCAA
GACGGATTACTTGCTTCATCTACGACA
GACGGATTACTTGCTTCACATAACGTT
GACGGATTACTTGCTTCAATGGGACTC
GACGGATTACTTGCTTCAGATAGAGGA
GACGGATTACTTGCTTCACTACATGCG
GACGGATTACTTGCTTCACAACGATCT
GACGGATTACTTGCTTCAGTTAGCCTA
GACGGATTACTTGCTTCAAGTTGCATC
GACGGATTACTTGCTTCAAAGGGAACT
GACGGATTACTTGCTTCAACTACATAT
GACGGATTACTTGCTTCACTAAGCTTC
GACGGATTACTTGCTTCAACGAACCAG
GACGGATTACTTGCTTCATACTTCGGA
GACGGATTACTTGCTTCAAACATCCAT
GACGGATTACTTGCTTCAAGCCTGGTT
GACGGATTACTTGCTTCACAAGTTTCC
GACGGATTACTTGCTTCACAGGCATTT
GACGGATTACTTGCTTCAACGTGGGAG
GACGGATTACTTGCTTCATCTCACGGA
GACGGATTACTTGCTTCAGCAACATTA
GACGGATTACTTGCTTCAATGGTCCGT
GACGGATTACTTGCTTCACTATCATGA
GACGGATTACTTGCTTCACAATACAAG
GACGGATTACTTGCTTCAAAAGAGGCC
GACGGATTACTTGCTTCAGTAGAAGCA
GACGGATTACTTGCTTCAGCTATGGAA
GACGGATTACTTGCTTCAACTCCAGGG
GACGGATTACTTGCTTCAACAAGTGCA
GACGGATTACTTGCTTCAGATGGTCCA
GACGGATTACTTGCTTCATCCTCAATA
GACGGATTACTTGCTTCAAATAAACAA
GACGGATTACTTGCTTCACTGTACGGA
GACGGATTACTTGCTTCACTAGATAGA
GACGGATTACTTGCTTCAAGCTATGTG
GACGGATTACTTGCTTCAAAATGGAGG
GACGGATTACTTGCTTCAAGCCGCAAG
GACGGATTACTTGCTTCAACAGTAAAC
GACGGATTACTTGCTTCAAACGTGTGA
GACGGATTACTTGCTTCAACTGAATTC
GACGGATTACTTGCTTCAAAGGGTCAG
GACGGATTACTTGCTTCATGTCTATCA
GACGGATTACTTGCTTCATCAGATTCA
GACGGATTACTTGCTTCACACGATCCG
GACGGATTACTTGCTTCAAACAGAAAC
GACGGATTACTTGCTTCACATGAATGA
GACGGATTACTTGCTTCACGTACTACG
GACGGATTACTTGCTTCATTCAGCTCA
GACGGATTACTTGCTTCAAAGGCCGCA
GACGGATTACTTGCTTCAGGTTGGACA
GACGGATTACTTGCTTCACGTCTAGGT
GACGGATTACTTGCTTCAAATTCGGCG
GACGGATTACTTGCTTCACAACCTCCA
GACGGATTACTTGCTTCACAATAGGGT
GACGGATTACTTGCTTCAACAGGCTCC
GACGGATTACTTGCTTCAACAACTAGT
GACGGATTACTTGCTTCAAGTTGTTCT
GACGGATTACTTGCTTCAAATTACCGG
GACGGATTACTTGCTTCAACAAACTTT
GACGGATTACTTGCTTCATCTCGGTTA
GACGGATTACTTGCTTCAACTAGACCG
GACGGATTACTTGCTTCAACTCATACG
GACGGATTACTTGCTTCAATCGAGTCT
GACGGATTACTTGCTTCACATAGGTCA
GACGGATTACTTGCTTCATTAGGCATA
GACGGATTAACCTGAGTCAAGCCTTCT
GACGGATTAACCTGAGTCATCATTCTG
GACGGATTAACCTGAGTCCACAAGTAT
GACGGATTAACCTGAGTCACACCTTAG
GACGGATTAACCTGAGTCGAACGACAA
GACGGATTAACCTGAGTCAGTCTGTAC
GACGGATTAACCTGAGTCAAATTACAG
GACGGATTAACCTGAGTCGGCTACAGA
GACGGATTAACCTGAGTCAATGTATCG
GACGGATTAACCTGAGTCCAAGTAGAA
GACGGATTAACCTGAGTCGATCTCTTA
GACGGATTAACCTGAGTCAACAACGCG
GACGGATTAACCTGAGTCGGTGAGTTA
GACGGATTAACCTGAGTCCAGGGAGGG
GACGGATTAACCTGAGTCTCCGTCTTA
GACGGATTAACCTGAGTCTGCATAGTA
GACGGATTAACCTGAGTCACTTACGAT
GACGGATTAACCTGAGTCTGTATGCGA
GACGGATTAACCTGAGTCGCTCCTTGA
GACGGATTAACCTGAGTCGGCACAACA
GACGGATTAACCTGAGTCCTCAAGACA
GACGGATTAACCTGAGTCACGCTGTTG
GACGGATTAACCTGAGTCATATTGTAA
GACGGATTAACCTGAGTCAAGTTTACG
GACGGATTAACCTGAGTCCAGCCTGGC
GACGGATTAACCTGAGTCCTATTAGCC
GACGGATTAACCTGAGTCCAAACGTGG
GACGGATTAACCTGAGTCAAAGTCATT
GACGGATTAACCTGAGTCGTCTTGGCA
GACGGATTAACCTGAGTCGATCAGCGA
GACGGATTAACCTGAGTCACATTCGGC
GACGGATTAACCTGAGTCAGTAATTAG
GACGGATTAACCTGAGTCTGAAGCCAA
GACGGATTAACCTGAGTCTCTACGACA
GACGGATTAACCTGAGTCCATAACGTT
GACGGATTAACCTGAGTCATGGGACTC
GACGGATTAACCTGAGTCGATAGAGGA
GACGGATTAACCTGAGTCCTACATGCG
GACGGATTAACCTGAGTCCAACGATCT
GACGGATTAACCTGAGTCGTTAGCCTA
GACGGATTAACCTGAGTCAGTTGCATC
GACGGATTAACCTGAGTCAAGGGAACT
GACGGATTAACCTGAGTCACTACATAT
GACGGATTAACCTGAGTCCTAAGCTTC
GACGGATTAACCTGAGTCACGAACCAG
GACGGATTAACCTGAGTCTACTTCGGA
GACGGATTAACCTGAGTCAACATCCAT
GACGGATTAACCTGAGTCAGCCTGGTT
GACGGATTAACCTGAGTCCAAGTTTCC
GACGGATTAACCTGAGTCCAGGCATTT
GACGGATTAACCTGAGTCACGTGGGAG
GACGGATTAACCTGAGTCTCTCACGGA
GACGGATTAACCTGAGTCGCAACATTA
GACGGATTAACCTGAGTCATGGTCCGT
GACGGATTAACCTGAGTCCTATCATGA
GACGGATTAACCTGAGTCCAATACAAG
GACGGATTAACCTGAGTCAAAGAGGCC
GACGGATTAACCTGAGTCGTAGAAGCA
GACGGATTAACCTGAGTCGCTATGGAA
GACGGATTAACCTGAGTCACTCCAGGG
GACGGATTAACCTGAGTCACAAGTGCA
GACGGATTAACCTGAGTCGATGGTCCA
GACGGATTAACCTGAGTCTCCTCAATA
GACGGATTAACCTGAGTCAATAAACAA
GACGGATTAACCTGAGTCCTGTACGGA
GACGGATTAACCTGAGTCCTAGATAGA
GACGGATTAACCTGAGTCAGCTATGTG
GACGGATTAACCTGAGTCAAATGGAGG
GACGGATTAACCTGAGTCAGCCGCAAG
GACGGATTAACCTGAGTCACAGTAAAC
GACGGATTAACCTGAGTCAACGTGTGA
GACGGATTAACCTGAGTCACTGAATTC
GACGGATTAACCTGAGTCAAGGGTCAG
GACGGATTAACCTGAGTCTGTCTATCA
GACGGATTAACCTGAGTCTCAGATTCA
GACGGATTAACCTGAGTCCACGATCCG
GACGGATTAACCTGAGTCAACAGAAAC
GACGGATTAACCTGAGTCCATGAATGA
GACGGATTAACCTGAGTCCGTACTACG
GACGGATTAACCTGAGTCTTCAGCTCA
GACGGATTAACCTGAGTCAAGGCCGCA
GACGGATTAACCTGAGTCGGTTGGACA
GACGGATTAACCTGAGTCCGTCTAGGT
GACGGATTAACCTGAGTCAATTCGGCG
GACGGATTAACCTGAGTCCAACCTCCA
GACGGATTAACCTGAGTCCAATAGGGT
GACGGATTAACCTGAGTCACAGGCTCC
GACGGATTAACCTGAGTCACAACTAGT
GACGGATTAACCTGAGTCAGTTGTTCT
GACGGATTAACCTGAGTCAATTACCGG
GACGGATTAACCTGAGTCACAAACTTT
GACGGATTAACCTGAGTCTCTCGGTTA
GACGGATTAACCTGAGTCACTAGACCG
GACGGATTAACCTGAGTCACTCATACG
GACGGATTAACCTGAGTCATCGAGTCT
GACGGATTAACCTGAGTCCATAGGTCA
GACGGATTAACCTGAGTCTTAGGCATA
GACGGATTAAGGTTCGCTAAGCCTTCT
GACGGATTAAGGTTCGCTATCATTCTG
GACGGATTAAGGTTCGCTCACAAGTAT
GACGGATTAAGGTTCGCTACACCTTAG
GACGGATTAAGGTTCGCTGAACGACAA
GACGGATTAAGGTTCGCTAGTCTGTAC
GACGGATTAAGGTTCGCTAAATTACAG
GACGGATTAAGGTTCGCTGGCTACAGA
GACGGATTAAGGTTCGCTAATGTATCG
GACGGATTAAGGTTCGCTCAAGTAGAA
GACGGATTAAGGTTCGCTGATCTCTTA
GACGGATTAAGGTTCGCTAACAACGCG
GACGGATTAAGGTTCGCTGGTGAGTTA
GACGGATTAAGGTTCGCTCAGGGAGGG
GACGGATTAAGGTTCGCTTCCGTCTTA
GACGGATTAAGGTTCGCTTGCATAGTA
GACGGATTAAGGTTCGCTACTTACGAT
GACGGATTAAGGTTCGCTTGTATGCGA
GACGGATTAAGGTTCGCTGCTCCTTGA
GACGGATTAAGGTTCGCTGGCACAACA
GACGGATTAAGGTTCGCTCTCAAGACA
GACGGATTAAGGTTCGCTACGCTGTTG
GACGGATTAAGGTTCGCTATATTGTAA
GACGGATTAAGGTTCGCTAAGTTTACG
GACGGATTAAGGTTCGCTCAGCCTGGC
GACGGATTAAGGTTCGCTCTATTAGCC
GACGGATTAAGGTTCGCTCAAACGTGG
GACGGATTAAGGTTCGCTAAAGTCATT
GACGGATTAAGGTTCGCTGTCTTGGCA
GACGGATTAAGGTTCGCTGATCAGCGA
GACGGATTAAGGTTCGCTACATTCGGC
GACGGATTAAGGTTCGCTAGTAATTAG
GACGGATTAAGGTTCGCTTGAAGCCAA
GACGGATTAAGGTTCGCTTCTACGACA
GACGGATTAAGGTTCGCTCATAACGTT
GACGGATTAAGGTTCGCTATGGGACTC
GACGGATTAAGGTTCGCTGATAGAGGA
GACGGATTAAGGTTCGCTCTACATGCG
GACGGATTAAGGTTCGCTCAACGATCT
GACGGATTAAGGTTCGCTGTTAGCCTA
GACGGATTAAGGTTCGCTAGTTGCATC
GACGGATTAAGGTTCGCTAAGGGAACT
GACGGATTAAGGTTCGCTACTACATAT
GACGGATTAAGGTTCGCTCTAAGCTTC
GACGGATTAAGGTTCGCTACGAACCAG
GACGGATTAAGGTTCGCTTACTTCGGA
GACGGATTAAGGTTCGCTAACATCCAT
GACGGATTAAGGTTCGCTAGCCTGGTT
GACGGATTAAGGTTCGCTCAAGTTTCC
GACGGATTAAGGTTCGCTCAGGCATTT
GACGGATTAAGGTTCGCTACGTGGGAG
GACGGATTAAGGTTCGCTTCTCACGGA
GACGGATTAAGGTTCGCTGCAACATTA
GACGGATTAAGGTTCGCTATGGTCCGT
GACGGATTAAGGTTCGCTCTATCATGA
GACGGATTAAGGTTCGCTCAATACAAG
GACGGATTAAGGTTCGCTAAAGAGGCC
GACGGATTAAGGTTCGCTGTAGAAGCA
GACGGATTAAGGTTCGCTGCTATGGAA
GACGGATTAAGGTTCGCTACTCCAGGG
GACGGATTAAGGTTCGCTACAAGTGCA
GACGGATTAAGGTTCGCTGATGGTCCA
GACGGATTAAGGTTCGCTTCCTCAATA
GACGGATTAAGGTTCGCTAATAAACAA
GACGGATTAAGGTTCGCTCTGTACGGA
GACGGATTAAGGTTCGCTCTAGATAGA
GACGGATTAAGGTTCGCTAGCTATGTG
GACGGATTAAGGTTCGCTAAATGGAGG
GACGGATTAAGGTTCGCTAGCCGCAAG
GACGGATTAAGGTTCGCTACAGTAAAC
GACGGATTAAGGTTCGCTAACGTGTGA
GACGGATTAAGGTTCGCTACTGAATTC
GACGGATTAAGGTTCGCTAAGGGTCAG
GACGGATTAAGGTTCGCTTGTCTATCA
GACGGATTAAGGTTCGCTTCAGATTCA
GACGGATTAAGGTTCGCTCACGATCCG
GACGGATTAAGGTTCGCTAACAGAAAC
GACGGATTAAGGTTCGCTCATGAATGA
GACGGATTAAGGTTCGCTCGTACTACG
GACGGATTAAGGTTCGCTTTCAGCTCA
GACGGATTAAGGTTCGCTAAGGCCGCA
GACGGATTAAGGTTCGCTGGTTGGACA
GACGGATTAAGGTTCGCTCGTCTAGGT
GACGGATTAAGGTTCGCTAATTCGGCG
GACGGATTAAGGTTCGCTCAACCTCCA
GACGGATTAAGGTTCGCTCAATAGGGT
GACGGATTAAGGTTCGCTACAGGCTCC
GACGGATTAAGGTTCGCTACAACTAGT
GACGGATTAAGGTTCGCTAGTTGTTCT
GACGGATTAAGGTTCGCTAATTACCGG
GACGGATTAAGGTTCGCTACAAACTTT
GACGGATTAAGGTTCGCTTCTCGGTTA
GACGGATTAAGGTTCGCTACTAGACCG
GACGGATTAAGGTTCGCTACTCATACG
GACGGATTAAGGTTCGCTATCGAGTCT
GACGGATTAAGGTTCGCTCATAGGTCA
GACGGATTAAGGTTCGCTTTAGGCATA
GACGGATTAAAGGACTATAAGCCTTCT
GACGGATTAAAGGACTATATCATTCTG
GACGGATTAAAGGACTATCACAAGTAT
GACGGATTAAAGGACTATACACCTTAG
GACGGATTAAAGGACTATGAACGACAA
GACGGATTAAAGGACTATAGTCTGTAC
GACGGATTAAAGGACTATAAATTACAG
GACGGATTAAAGGACTATGGCTACAGA
GACGGATTAAAGGACTATAATGTATCG
GACGGATTAAAGGACTATCAAGTAGAA
GACGGATTAAAGGACTATGATCTCTTA
GACGGATTAAAGGACTATAACAACGCG
GACGGATTAAAGGACTATGGTGAGTTA
GACGGATTAAAGGACTATCAGGGAGGG
GACGGATTAAAGGACTATTCCGTCTTA
GACGGATTAAAGGACTATTGCATAGTA
GACGGATTAAAGGACTATACTTACGAT
GACGGATTAAAGGACTATTGTATGCGA
GACGGATTAAAGGACTATGCTCCTTGA
GACGGATTAAAGGACTATGGCACAACA
GACGGATTAAAGGACTATCTCAAGACA
GACGGATTAAAGGACTATACGCTGTTG
GACGGATTAAAGGACTATATATTGTAA
GACGGATTAAAGGACTATAAGTTTACG
GACGGATTAAAGGACTATCAGCCTGGC
GACGGATTAAAGGACTATCTATTAGCC
GACGGATTAAAGGACTATCAAACGTGG
GACGGATTAAAGGACTATAAAGTCATT
GACGGATTAAAGGACTATGTCTTGGCA
GACGGATTAAAGGACTATGATCAGCGA
GACGGATTAAAGGACTATACATTCGGC
GACGGATTAAAGGACTATAGTAATTAG
GACGGATTAAAGGACTATTGAAGCCAA
GACGGATTAAAGGACTATTCTACGACA
GACGGATTAAAGGACTATCATAACGTT
GACGGATTAAAGGACTATATGGGACTC
GACGGATTAAAGGACTATGATAGAGGA
GACGGATTAAAGGACTATCTACATGCG
GACGGATTAAAGGACTATCAACGATCT
GACGGATTAAAGGACTATGTTAGCCTA
GACGGATTAAAGGACTATAGTTGCATC
GACGGATTAAAGGACTATAAGGGAACT
GACGGATTAAAGGACTATACTACATAT
GACGGATTAAAGGACTATCTAAGCTTC
GACGGATTAAAGGACTATACGAACCAG
GACGGATTAAAGGACTATTACTTCGGA
GACGGATTAAAGGACTATAACATCCAT
GACGGATTAAAGGACTATAGCCTGGTT
GACGGATTAAAGGACTATCAAGTTTCC
GACGGATTAAAGGACTATCAGGCATTT
GACGGATTAAAGGACTATACGTGGGAG
GACGGATTAAAGGACTATTCTCACGGA
GACGGATTAAAGGACTATGCAACATTA
GACGGATTAAAGGACTATATGGTCCGT
GACGGATTAAAGGACTATCTATCATGA
GACGGATTAAAGGACTATCAATACAAG
GACGGATTAAAGGACTATAAAGAGGCC
GACGGATTAAAGGACTATGTAGAAGCA
GACGGATTAAAGGACTATGCTATGGAA
GACGGATTAAAGGACTATACTCCAGGG
GACGGATTAAAGGACTATACAAGTGCA
GACGGATTAAAGGACTATGATGGTCCA
GACGGATTAAAGGACTATTCCTCAATA
GACGGATTAAAGGACTATAATAAACAA
GACGGATTAAAGGACTATCTGTACGGA
GACGGATTAAAGGACTATCTAGATAGA
GACGGATTAAAGGACTATAGCTATGTG
GACGGATTAAAGGACTATAAATGGAGG
GACGGATTAAAGGACTATAGCCGCAAG
GACGGATTAAAGGACTATACAGTAAAC
GACGGATTAAAGGACTATAACGTGTGA
GACGGATTAAAGGACTATACTGAATTC
GACGGATTAAAGGACTATAAGGGTCAG
GACGGATTAAAGGACTATTGTCTATCA
GACGGATTAAAGGACTATTCAGATTCA
GACGGATTAAAGGACTATCACGATCCG
GACGGATTAAAGGACTATAACAGAAAC
GACGGATTAAAGGACTATCATGAATGA
GACGGATTAAAGGACTATCGTACTACG
GACGGATTAAAGGACTATTTCAGCTCA
GACGGATTAAAGGACTATAAGGCCGCA
GACGGATTAAAGGACTATGGTTGGACA
GACGGATTAAAGGACTATCGTCTAGGT
GACGGATTAAAGGACTATAATTCGGCG
GACGGATTAAAGGACTATCAACCTCCA
GACGGATTAAAGGACTATCAATAGGGT
GACGGATTAAAGGACTATACAGGCTCC
GACGGATTAAAGGACTATACAACTAGT
GACGGATTAAAGGACTATAGTTGTTCT
GACGGATTAAAGGACTATAATTACCGG
GACGGATTAAAGGACTATACAAACTTT
GACGGATTAAAGGACTATTCTCGGTTA
GACGGATTAAAGGACTATACTAGACCG
GACGGATTAAAGGACTATACTCATACG
GACGGATTAAAGGACTATATCGAGTCT
GACGGATTAAAGGACTATCATAGGTCA
GACGGATTAAAGGACTATTTAGGCATA
GACGGATTACGTTCGGTAAAGCCTTCT
GACGGATTACGTTCGGTAATCATTCTG
GACGGATTACGTTCGGTACACAAGTAT
GACGGATTACGTTCGGTAACACCTTAG
GACGGATTACGTTCGGTAGAACGACAA
GACGGATTACGTTCGGTAAGTCTGTAC
GACGGATTACGTTCGGTAAAATTACAG
GACGGATTACGTTCGGTAGGCTACAGA
GACGGATTACGTTCGGTAAATGTATCG
GACGGATTACGTTCGGTACAAGTAGAA
GACGGATTACGTTCGGTAGATCTCTTA
GACGGATTACGTTCGGTAAACAACGCG
GACGGATTACGTTCGGTAGGTGAGTTA
GACGGATTACGTTCGGTACAGGGAGGG
GACGGATTACGTTCGGTATCCGTCTTA
GACGGATTACGTTCGGTATGCATAGTA
GACGGATTACGTTCGGTAACTTACGAT
GACGGATTACGTTCGGTATGTATGCGA
GACGGATTACGTTCGGTAGCTCCTTGA
GACGGATTACGTTCGGTAGGCACAACA
GACGGATTACGTTCGGTACTCAAGACA
GACGGATTACGTTCGGTAACGCTGTTG
GACGGATTACGTTCGGTAATATTGTAA
GACGGATTACGTTCGGTAAAGTTTACG
GACGGATTACGTTCGGTACAGCCTGGC
GACGGATTACGTTCGGTACTATTAGCC
GACGGATTACGTTCGGTACAAACGTGG
GACGGATTACGTTCGGTAAAAGTCATT
GACGGATTACGTTCGGTAGTCTTGGCA
GACGGATTACGTTCGGTAGATCAGCGA
GACGGATTACGTTCGGTAACATTCGGC
GACGGATTACGTTCGGTAAGTAATTAG
GACGGATTACGTTCGGTATGAAGCCAA
GACGGATTACGTTCGGTATCTACGACA
GACGGATTACGTTCGGTACATAACGTT
GACGGATTACGTTCGGTAATGGGACTC
GACGGATTACGTTCGGTAGATAGAGGA
GACGGATTACGTTCGGTACTACATGCG
GACGGATTACGTTCGGTACAACGATCT
GACGGATTACGTTCGGTAGTTAGCCTA
GACGGATTACGTTCGGTAAGTTGCATC
GACGGATTACGTTCGGTAAAGGGAACT
GACGGATTACGTTCGGTAACTACATAT
GACGGATTACGTTCGGTACTAAGCTTC
GACGGATTACGTTCGGTAACGAACCAG
GACGGATTACGTTCGGTATACTTCGGA
GACGGATTACGTTCGGTAAACATCCAT
GACGGATTACGTTCGGTAAGCCTGGTT
GACGGATTACGTTCGGTACAAGTTTCC
GACGGATTACGTTCGGTACAGGCATTT
GACGGATTACGTTCGGTAACGTGGGAG
GACGGATTACGTTCGGTATCTCACGGA
GACGGATTACGTTCGGTAGCAACATTA
GACGGATTACGTTCGGTAATGGTCCGT
GACGGATTACGTTCGGTACTATCATGA
GACGGATTACGTTCGGTACAATACAAG
GACGGATTACGTTCGGTAAAAGAGGCC
GACGGATTACGTTCGGTAGTAGAAGCA
GACGGATTACGTTCGGTAGCTATGGAA
GACGGATTACGTTCGGTAACTCCAGGG
GACGGATTACGTTCGGTAACAAGTGCA
GACGGATTACGTTCGGTAGATGGTCCA
GACGGATTACGTTCGGTATCCTCAATA
GACGGATTACGTTCGGTAAATAAACAA
GACGGATTACGTTCGGTACTGTACGGA
GACGGATTACGTTCGGTACTAGATAGA
GACGGATTACGTTCGGTAAGCTATGTG
GACGGATTACGTTCGGTAAAATGGAGG
GACGGATTACGTTCGGTAAGCCGCAAG
GACGGATTACGTTCGGTAACAGTAAAC
GACGGATTACGTTCGGTAAACGTGTGA
GACGGATTACGTTCGGTAACTGAATTC
GACGGATTACGTTCGGTAAAGGGTCAG
GACGGATTACGTTCGGTATGTCTATCA
GACGGATTACGTTCGGTATCAGATTCA
GACGGATTACGTTCGGTACACGATCCG
GACGGATTACGTTCGGTAAACAGAAAC
GACGGATTACGTTCGGTACATGAATGA
GACGGATTACGTTCGGTACGTACTACG
GACGGATTACGTTCGGTATTCAGCTCA
GACGGATTACGTTCGGTAAAGGCCGCA
GACGGATTACGTTCGGTAGGTTGGACA
GACGGATTACGTTCGGTACGTCTAGGT
GACGGATTACGTTCGGTAAATTCGGCG
GACGGATTACGTTCGGTACAACCTCCA
GACGGATTACGTTCGGTACAATAGGGT
GACGGATTACGTTCGGTAACAGGCTCC
GACGGATTACGTTCGGTAACAACTAGT
GACGGATTACGTTCGGTAAGTTGTTCT
GACGGATTACGTTCGGTAAATTACCGG
GACGGATTACGTTCGGTAACAAACTTT
GACGGATTACGTTCGGTATCTCGGTTA
GACGGATTACGTTCGGTAACTAGACCG
GACGGATTACGTTCGGTAACTCATACG
GACGGATTACGTTCGGTAATCGAGTCT
GACGGATTACGTTCGGTACATAGGTCA
GACGGATTACGTTCGGTATTAGGCATA
GACGGATTAAGATAGTTCAAGCCTTCT
GACGGATTAAGATAGTTCATCATTCTG
GACGGATTAAGATAGTTCCACAAGTAT
GACGGATTAAGATAGTTCACACCTTAG
GACGGATTAAGATAGTTCGAACGACAA
GACGGATTAAGATAGTTCAGTCTGTAC
GACGGATTAAGATAGTTCAAATTACAG
GACGGATTAAGATAGTTCGGCTACAGA
GACGGATTAAGATAGTTCAATGTATCG
GACGGATTAAGATAGTTCCAAGTAGAA
GACGGATTAAGATAGTTCGATCTCTTA
GACGGATTAAGATAGTTCAACAACGCG
GACGGATTAAGATAGTTCGGTGAGTTA
GACGGATTAAGATAGTTCCAGGGAGGG
GACGGATTAAGATAGTTCTCCGTCTTA
GACGGATTAAGATAGTTCTGCATAGTA
GACGGATTAAGATAGTTCACTTACGAT
GACGGATTAAGATAGTTCTGTATGCGA
GACGGATTAAGATAGTTCGCTCCTTGA
GACGGATTAAGATAGTTCGGCACAACA
GACGGATTAAGATAGTTCCTCAAGACA
GACGGATTAAGATAGTTCACGCTGTTG
GACGGATTAAGATAGTTCATATTGTAA
GACGGATTAAGATAGTTCAAGTTTACG
GACGGATTAAGATAGTTCCAGCCTGGC
GACGGATTAAGATAGTTCCTATTAGCC
GACGGATTAAGATAGTTCCAAACGTGG
GACGGATTAAGATAGTTCAAAGTCATT
GACGGATTAAGATAGTTCGTCTTGGCA
GACGGATTAAGATAGTTCGATCAGCGA
GACGGATTAAGATAGTTCACATTCGGC
GACGGATTAAGATAGTTCAGTAATTAG
GACGGATTAAGATAGTTCTGAAGCCAA
GACGGATTAAGATAGTTCTCTACGACA
GACGGATTAAGATAGTTCCATAACGTT
GACGGATTAAGATAGTTCATGGGACTC
GACGGATTAAGATAGTTCGATAGAGGA
GACGGATTAAGATAGTTCCTACATGCG
GACGGATTAAGATAGTTCCAACGATCT
GACGGATTAAGATAGTTCGTTAGCCTA
GACGGATTAAGATAGTTCAGTTGCATC
GACGGATTAAGATAGTTCAAGGGAACT
GACGGATTAAGATAGTTCACTACATAT
GACGGATTAAGATAGTTCCTAAGCTTC
GACGGATTAAGATAGTTCACGAACCAG
GACGGATTAAGATAGTTCTACTTCGGA
GACGGATTAAGATAGTTCAACATCCAT
GACGGATTAAGATAGTTCAGCCTGGTT
GACGGATTAAGATAGTTCCAAGTTTCC
GACGGATTAAGATAGTTCCAGGCATTT
GACGGATTAAGATAGTTCACGTGGGAG
GACGGATTAAGATAGTTCTCTCACGGA
GACGGATTAAGATAGTTCGCAACATTA
GACGGATTAAGATAGTTCATGGTCCGT
GACGGATTAAGATAGTTCCTATCATGA
GACGGATTAAGATAGTTCCAATACAAG
GACGGATTAAGATAGTTCAAAGAGGCC
GACGGATTAAGATAGTTCGTAGAAGCA
GACGGATTAAGATAGTTCGCTATGGAA
GACGGATTAAGATAGTTCACTCCAGGG
GACGGATTAAGATAGTTCACAAGTGCA
GACGGATTAAGATAGTTCGATGGTCCA
GACGGATTAAGATAGTTCTCCTCAATA
GACGGATTAAGATAGTTCAATAAACAA
GACGGATTAAGATAGTTCCTGTACGGA
GACGGATTAAGATAGTTCCTAGATAGA
GACGGATTAAGATAGTTCAGCTATGTG
GACGGATTAAGATAGTTCAAATGGAGG
GACGGATTAAGATAGTTCAGCCGCAAG
GACGGATTAAGATAGTTCACAGTAAAC
GACGGATTAAGATAGTTCAACGTGTGA
GACGGATTAAGATAGTTCACTGAATTC
GACGGATTAAGATAGTTCAAGGGTCAG
GACGGATTAAGATAGTTCTGTCTATCA
GACGGATTAAGATAGTTCTCAGATTCA
GACGGATTAAGATAGTTCCACGATCCG
GACGGATTAAGATAGTTCAACAGAAAC
GACGGATTAAGATAGTTCCATGAATGA
GACGGATTAAGATAGTTCCGTACTACG
GACGGATTAAGATAGTTCTTCAGCTCA
GACGGATTAAGATAGTTCAAGGCCGCA
GACGGATTAAGATAGTTCGGTTGGACA
GACGGATTAAGATAGTTCCGTCTAGGT
GACGGATTAAGATAGTTCAATTCGGCG
GACGGATTAAGATAGTTCCAACCTCCA
GACGGATTAAGATAGTTCCAATAGGGT
GACGGATTAAGATAGTTCACAGGCTCC
GACGGATTAAGATAGTTCACAACTAGT
GACGGATTAAGATAGTTCAGTTGTTCT
GACGGATTAAGATAGTTCAATTACCGG
GACGGATTAAGATAGTTCACAAACTTT
GACGGATTAAGATAGTTCTCTCGGTTA
GACGGATTAAGATAGTTCACTAGACCG
GACGGATTAAGATAGTTCACTCATACG
GACGGATTAAGATAGTTCATCGAGTCT
GACGGATTAAGATAGTTCCATAGGTCA
GACGGATTAAGATAGTTCTTAGGCATA
GACGGATTACAATTGATCAAGCCTTCT
GACGGATTACAATTGATCATCATTCTG
GACGGATTACAATTGATCCACAAGTAT
GACGGATTACAATTGATCACACCTTAG
GACGGATTACAATTGATCGAACGACAA
GACGGATTACAATTGATCAGTCTGTAC
GACGGATTACAATTGATCAAATTACAG
GACGGATTACAATTGATCGGCTACAGA
GACGGATTACAATTGATCAATGTATCG
GACGGATTACAATTGATCCAAGTAGAA
GACGGATTACAATTGATCGATCTCTTA
GACGGATTACAATTGATCAACAACGCG
GACGGATTACAATTGATCGGTGAGTTA
GACGGATTACAATTGATCCAGGGAGGG
GACGGATTACAATTGATCTCCGTCTTA
GACGGATTACAATTGATCTGCATAGTA
GACGGATTACAATTGATCACTTACGAT
GACGGATTACAATTGATCTGTATGCGA
GACGGATTACAATTGATCGCTCCTTGA
GACGGATTACAATTGATCGGCACAACA
GACGGATTACAATTGATCCTCAAGACA
GACGGATTACAATTGATCACGCTGTTG
GACGGATTACAATTGATCATATTGTAA
GACGGATTACAATTGATCAAGTTTACG
GACGGATTACAATTGATCCAGCCTGGC
GACGGATTACAATTGATCCTATTAGCC
GACGGATTACAATTGATCCAAACGTGG
GACGGATTACAATTGATCAAAGTCATT
GACGGATTACAATTGATCGTCTTGGCA
GACGGATTACAATTGATCGATCAGCGA
GACGGATTACAATTGATCACATTCGGC
GACGGATTACAATTGATCAGTAATTAG
GACGGATTACAATTGATCTGAAGCCAA
GACGGATTACAATTGATCTCTACGACA
GACGGATTACAATTGATCCATAACGTT
GACGGATTACAATTGATCATGGGACTC
GACGGATTACAATTGATCGATAGAGGA
GACGGATTACAATTGATCCTACATGCG
GACGGATTACAATTGATCCAACGATCT
GACGGATTACAATTGATCGTTAGCCTA
GACGGATTACAATTGATCAGTTGCATC
GACGGATTACAATTGATCAAGGGAACT
GACGGATTACAATTGATCACTACATAT
GACGGATTACAATTGATCCTAAGCTTC
GACGGATTACAATTGATCACGAACCAG
GACGGATTACAATTGATCTACTTCGGA
GACGGATTACAATTGATCAACATCCAT
GACGGATTACAATTGATCAGCCTGGTT
GACGGATTACAATTGATCCAAGTTTCC
GACGGATTACAATTGATCCAGGCATTT
GACGGATTACAATTGATCACGTGGGAG
GACGGATTACAATTGATCTCTCACGGA
GACGGATTACAATTGATCGCAACATTA
GACGGATTACAATTGATCATGGTCCGT
GACGGATTACAATTGATCCTATCATGA
GACGGATTACAATTGATCCAATACAAG
GACGGATTACAATTGATCAAAGAGGCC
GACGGATTACAATTGATCGTAGAAGCA
GACGGATTACAATTGATCGCTATGGAA
GACGGATTACAATTGATCACTCCAGGG
GACGGATTACAATTGATCACAAGTGCA
GACGGATTACAATTGATCGATGGTCCA
GACGGATTACAATTGATCTCCTCAATA
GACGGATTACAATTGATCAATAAACAA
GACGGATTACAATTGATCCTGTACGGA
GACGGATTACAATTGATCCTAGATAGA
GACGGATTACAATTGATCAGCTATGTG
GACGGATTACAATTGATCAAATGGAGG
GACGGATTACAATTGATCAGCCGCAAG
GACGGATTACAATTGATCACAGTAAAC
GACGGATTACAATTGATCAACGTGTGA
GACGGATTACAATTGATCACTGAATTC
GACGGATTACAATTGATCAAGGGTCAG
GACGGATTACAATTGATCTGTCTATCA
GACGGATTACAATTGATCTCAGATTCA
GACGGATTACAATTGATCCACGATCCG
GACGGATTACAATTGATCAACAGAAAC
GACGGATTACAATTGATCCATGAATGA
GACGGATTACAATTGATCCGTACTACG
GACGGATTACAATTGATCTTCAGCTCA
GACGGATTACAATTGATCAAGGCCGCA
GACGGATTACAATTGATCGGTTGGACA
GACGGATTACAATTGATCCGTCTAGGT
GACGGATTACAATTGATCAATTCGGCG
GACGGATTACAATTGATCCAACCTCCA
GACGGATTACAATTGATCCAATAGGGT
GACGGATTACAATTGATCACAGGCTCC
GACGGATTACAATTGATCACAACTAGT
GACGGATTACAATTGATCAGTTGTTCT
GACGGATTACAATTGATCAATTACCGG
GACGGATTACAATTGATCACAAACTTT
GACGGATTACAATTGATCTCTCGGTTA
GACGGATTACAATTGATCACTAGACCG
GACGGATTACAATTGATCACTCATACG
GACGGATTACAATTGATCATCGAGTCT
GACGGATTACAATTGATCCATAGGTCA
GACGGATTACAATTGATCTTAGGCATA
GACGGATTAGCATGGCTAAAGCCTTCT
GACGGATTAGCATGGCTAATCATTCTG
GACGGATTAGCATGGCTACACAAGTAT
GACGGATTAGCATGGCTAACACCTTAG
GACGGATTAGCATGGCTAGAACGACAA
GACGGATTAGCATGGCTAAGTCTGTAC
GACGGATTAGCATGGCTAAAATTACAG
GACGGATTAGCATGGCTAGGCTACAGA
GACGGATTAGCATGGCTAAATGTATCG
GACGGATTAGCATGGCTACAAGTAGAA
GACGGATTAGCATGGCTAGATCTCTTA
GACGGATTAGCATGGCTAAACAACGCG
GACGGATTAGCATGGCTAGGTGAGTTA
GACGGATTAGCATGGCTACAGGGAGGG
GACGGATTAGCATGGCTATCCGTCTTA
GACGGATTAGCATGGCTATGCATAGTA
GACGGATTAGCATGGCTAACTTACGAT
GACGGATTAGCATGGCTATGTATGCGA
GACGGATTAGCATGGCTAGCTCCTTGA
GACGGATTAGCATGGCTAGGCACAACA
GACGGATTAGCATGGCTACTCAAGACA
GACGGATTAGCATGGCTAACGCTGTTG
GACGGATTAGCATGGCTAATATTGTAA
GACGGATTAGCATGGCTAAAGTTTACG
GACGGATTAGCATGGCTACAGCCTGGC
GACGGATTAGCATGGCTACTATTAGCC
GACGGATTAGCATGGCTACAAACGTGG
GACGGATTAGCATGGCTAAAAGTCATT
GACGGATTAGCATGGCTAGTCTTGGCA
GACGGATTAGCATGGCTAGATCAGCGA
GACGGATTAGCATGGCTAACATTCGGC
GACGGATTAGCATGGCTAAGTAATTAG
GACGGATTAGCATGGCTATGAAGCCAA
GACGGATTAGCATGGCTATCTACGACA
GACGGATTAGCATGGCTACATAACGTT
GACGGATTAGCATGGCTAATGGGACTC
GACGGATTAGCATGGCTAGATAGAGGA
GACGGATTAGCATGGCTACTACATGCG
GACGGATTAGCATGGCTACAACGATCT
GACGGATTAGCATGGCTAGTTAGCCTA
GACGGATTAGCATGGCTAAGTTGCATC
GACGGATTAGCATGGCTAAAGGGAACT
GACGGATTAGCATGGCTAACTACATAT
GACGGATTAGCATGGCTACTAAGCTTC
GACGGATTAGCATGGCTAACGAACCAG
GACGGATTAGCATGGCTATACTTCGGA
GACGGATTAGCATGGCTAAACATCCAT
GACGGATTAGCATGGCTAAGCCTGGTT
GACGGATTAGCATGGCTACAAGTTTCC
GACGGATTAGCATGGCTACAGGCATTT
GACGGATTAGCATGGCTAACGTGGGAG
GACGGATTAGCATGGCTATCTCACGGA
GACGGATTAGCATGGCTAGCAACATTA
GACGGATTAGCATGGCTAATGGTCCGT
GACGGATTAGCATGGCTACTATCATGA
GACGGATTAGCATGGCTACAATACAAG
GACGGATTAGCATGGCTAAAAGAGGCC
GACGGATTAGCATGGCTAGTAGAAGCA
GACGGATTAGCATGGCTAGCTATGGAA
GACGGATTAGCATGGCTAACTCCAGGG
GACGGATTAGCATGGCTAACAAGTGCA
GACGGATTAGCATGGCTAGATGGTCCA
GACGGATTAGCATGGCTATCCTCAATA
GACGGATTAGCATGGCTAAATAAACAA
GACGGATTAGCATGGCTACTGTACGGA
GACGGATTAGCATGGCTACTAGATAGA
GACGGATTAGCATGGCTAAGCTATGTG
GACGGATTAGCATGGCTAAAATGGAGG
GACGGATTAGCATGGCTAAGCCGCAAG
GACGGATTAGCATGGCTAACAGTAAAC
GACGGATTAGCATGGCTAAACGTGTGA
GACGGATTAGCATGGCTAACTGAATTC
GACGGATTAGCATGGCTAAAGGGTCAG
GACGGATTAGCATGGCTATGTCTATCA
GACGGATTAGCATGGCTATCAGATTCA
GACGGATTAGCATGGCTACACGATCCG
GACGGATTAGCATGGCTAAACAGAAAC
GACGGATTAGCATGGCTACATGAATGA
GACGGATTAGCATGGCTACGTACTACG
GACGGATTAGCATGGCTATTCAGCTCA
GACGGATTAGCATGGCTAAAGGCCGCA
GACGGATTAGCATGGCTAGGTTGGACA
GACGGATTAGCATGGCTACGTCTAGGT
GACGGATTAGCATGGCTAAATTCGGCG
GACGGATTAGCATGGCTACAACCTCCA
GACGGATTAGCATGGCTACAATAGGGT
GACGGATTAGCATGGCTAACAGGCTCC
GACGGATTAGCATGGCTAACAACTAGT
GACGGATTAGCATGGCTAAGTTGTTCT
GACGGATTAGCATGGCTAAATTACCGG
GACGGATTAGCATGGCTAACAAACTTT
GACGGATTAGCATGGCTATCTCGGTTA
GACGGATTAGCATGGCTAACTAGACCG
GACGGATTAGCATGGCTAACTCATACG
GACGGATTAGCATGGCTAATCGAGTCT
GACGGATTAGCATGGCTACATAGGTCA
GACGGATTAGCATGGCTATTAGGCATA
GACGGATTAACCAGGTGTAAGCCTTCT
GACGGATTAACCAGGTGTATCATTCTG
GACGGATTAACCAGGTGTCACAAGTAT
GACGGATTAACCAGGTGTACACCTTAG
GACGGATTAACCAGGTGTGAACGACAA
GACGGATTAACCAGGTGTAGTCTGTAC
GACGGATTAACCAGGTGTAAATTACAG
GACGGATTAACCAGGTGTGGCTACAGA
GACGGATTAACCAGGTGTAATGTATCG
GACGGATTAACCAGGTGTCAAGTAGAA
GACGGATTAACCAGGTGTGATCTCTTA
GACGGATTAACCAGGTGTAACAACGCG
GACGGATTAACCAGGTGTGGTGAGTTA
GACGGATTAACCAGGTGTCAGGGAGGG
GACGGATTAACCAGGTGTTCCGTCTTA
GACGGATTAACCAGGTGTTGCATAGTA
GACGGATTAACCAGGTGTACTTACGAT
GACGGATTAACCAGGTGTTGTATGCGA
GACGGATTAACCAGGTGTGCTCCTTGA
GACGGATTAACCAGGTGTGGCACAACA
GACGGATTAACCAGGTGTCTCAAGACA
GACGGATTAACCAGGTGTACGCTGTTG
GACGGATTAACCAGGTGTATATTGTAA
GACGGATTAACCAGGTGTAAGTTTACG
GACGGATTAACCAGGTGTCAGCCTGGC
GACGGATTAACCAGGTGTCTATTAGCC
GACGGATTAACCAGGTGTCAAACGTGG
GACGGATTAACCAGGTGTAAAGTCATT
GACGGATTAACCAGGTGTGTCTTGGCA
GACGGATTAACCAGGTGTGATCAGCGA
GACGGATTAACCAGGTGTACATTCGGC
GACGGATTAACCAGGTGTAGTAATTAG
GACGGATTAACCAGGTGTTGAAGCCAA
GACGGATTAACCAGGTGTTCTACGACA
GACGGATTAACCAGGTGTCATAACGTT
GACGGATTAACCAGGTGTATGGGACTC
GACGGATTAACCAGGTGTGATAGAGGA
GACGGATTAACCAGGTGTCTACATGCG
GACGGATTAACCAGGTGTCAACGATCT
GACGGATTAACCAGGTGTGTTAGCCTA
GACGGATTAACCAGGTGTAGTTGCATC
GACGGATTAACCAGGTGTAAGGGAACT
GACGGATTAACCAGGTGTACTACATAT
GACGGATTAACCAGGTGTCTAAGCTTC
GACGGATTAACCAGGTGTACGAACCAG
GACGGATTAACCAGGTGTTACTTCGGA
GACGGATTAACCAGGTGTAACATCCAT
GACGGATTAACCAGGTGTAGCCTGGTT
GACGGATTAACCAGGTGTCAAGTTTCC
GACGGATTAACCAGGTGTCAGGCATTT
GACGGATTAACCAGGTGTACGTGGGAG
GACGGATTAACCAGGTGTTCTCACGGA
GACGGATTAACCAGGTGTGCAACATTA
GACGGATTAACCAGGTGTATGGTCCGT
GACGGATTAACCAGGTGTCTATCATGA
GACGGATTAACCAGGTGTCAATACAAG
GACGGATTAACCAGGTGTAAAGAGGCC
GACGGATTAACCAGGTGTGTAGAAGCA
GACGGATTAACCAGGTGTGCTATGGAA
GACGGATTAACCAGGTGTACTCCAGGG
GACGGATTAACCAGGTGTACAAGTGCA
GACGGATTAACCAGGTGTGATGGTCCA
GACGGATTAACCAGGTGTTCCTCAATA
GACGGATTAACCAGGTGTAATAAACAA
GACGGATTAACCAGGTGTCTGTACGGA
GACGGATTAACCAGGTGTCTAGATAGA
GACGGATTAACCAGGTGTAGCTATGTG
GACGGATTAACCAGGTGTAAATGGAGG
GACGGATTAACCAGGTGTAGCCGCAAG
GACGGATTAACCAGGTGTACAGTAAAC
GACGGATTAACCAGGTGTAACGTGTGA
GACGGATTAACCAGGTGTACTGAATTC
GACGGATTAACCAGGTGTAAGGGTCAG
GACGGATTAACCAGGTGTTGTCTATCA
GACGGATTAACCAGGTGTTCAGATTCA
GACGGATTAACCAGGTGTCACGATCCG
GACGGATTAACCAGGTGTAACAGAAAC
GACGGATTAACCAGGTGTCATGAATGA
GACGGATTAACCAGGTGTCGTACTACG
GACGGATTAACCAGGTGTTTCAGCTCA
GACGGATTAACCAGGTGTAAGGCCGCA
GACGGATTAACCAGGTGTGGTTGGACA
GACGGATTAACCAGGTGTCGTCTAGGT
GACGGATTAACCAGGTGTAATTCGGCG
GACGGATTAACCAGGTGTCAACCTCCA
GACGGATTAACCAGGTGTCAATAGGGT
GACGGATTAACCAGGTGTACAGGCTCC
GACGGATTAACCAGGTGTACAACTAGT
GACGGATTAACCAGGTGTAGTTGTTCT
GACGGATTAACCAGGTGTAATTACCGG
GACGGATTAACCAGGTGTACAAACTTT
GACGGATTAACCAGGTGTTCTCGGTTA
GACGGATTAACCAGGTGTACTAGACCG
GACGGATTAACCAGGTGTACTCATACG
GACGGATTAACCAGGTGTATCGAGTCT
GACGGATTAACCAGGTGTCATAGGTCA
GACGGATTAACCAGGTGTTTAGGCATA
GACGGATTAAGCTGCCGTAAGCCTTCT
GACGGATTAAGCTGCCGTATCATTCTG
GACGGATTAAGCTGCCGTCACAAGTAT
GACGGATTAAGCTGCCGTACACCTTAG
GACGGATTAAGCTGCCGTGAACGACAA
GACGGATTAAGCTGCCGTAGTCTGTAC
GACGGATTAAGCTGCCGTAAATTACAG
GACGGATTAAGCTGCCGTGGCTACAGA
GACGGATTAAGCTGCCGTAATGTATCG
GACGGATTAAGCTGCCGTCAAGTAGAA
GACGGATTAAGCTGCCGTGATCTCTTA
GACGGATTAAGCTGCCGTAACAACGCG
GACGGATTAAGCTGCCGTGGTGAGTTA
GACGGATTAAGCTGCCGTCAGGGAGGG
GACGGATTAAGCTGCCGTTCCGTCTTA
GACGGATTAAGCTGCCGTTGCATAGTA
GACGGATTAAGCTGCCGTACTTACGAT
GACGGATTAAGCTGCCGTTGTATGCGA
GACGGATTAAGCTGCCGTGCTCCTTGA
GACGGATTAAGCTGCCGTGGCACAACA
GACGGATTAAGCTGCCGTCTCAAGACA
GACGGATTAAGCTGCCGTACGCTGTTG
GACGGATTAAGCTGCCGTATATTGTAA
GACGGATTAAGCTGCCGTAAGTTTACG
GACGGATTAAGCTGCCGTCAGCCTGGC
GACGGATTAAGCTGCCGTCTATTAGCC
GACGGATTAAGCTGCCGTCAAACGTGG
GACGGATTAAGCTGCCGTAAAGTCATT
GACGGATTAAGCTGCCGTGTCTTGGCA
GACGGATTAAGCTGCCGTGATCAGCGA
GACGGATTAAGCTGCCGTACATTCGGC
GACGGATTAAGCTGCCGTAGTAATTAG
GACGGATTAAGCTGCCGTTGAAGCCAA
GACGGATTAAGCTGCCGTTCTACGACA
GACGGATTAAGCTGCCGTCATAACGTT
GACGGATTAAGCTGCCGTATGGGACTC
GACGGATTAAGCTGCCGTGATAGAGGA
GACGGATTAAGCTGCCGTCTACATGCG
GACGGATTAAGCTGCCGTCAACGATCT
GACGGATTAAGCTGCCGTGTTAGCCTA
GACGGATTAAGCTGCCGTAGTTGCATC
GACGGATTAAGCTGCCGTAAGGGAACT
GACGGATTAAGCTGCCGTACTACATAT
GACGGATTAAGCTGCCGTCTAAGCTTC
GACGGATTAAGCTGCCGTACGAACCAG
GACGGATTAAGCTGCCGTTACTTCGGA
GACGGATTAAGCTGCCGTAACATCCAT
GACGGATTAAGCTGCCGTAGCCTGGTT
GACGGATTAAGCTGCCGTCAAGTTTCC
GACGGATTAAGCTGCCGTCAGGCATTT
GACGGATTAAGCTGCCGTACGTGGGAG
GACGGATTAAGCTGCCGTTCTCACGGA
GACGGATTAAGCTGCCGTGCAACATTA
GACGGATTAAGCTGCCGTATGGTCCGT
GACGGATTAAGCTGCCGTCTATCATGA
GACGGATTAAGCTGCCGTCAATACAAG
GACGGATTAAGCTGCCGTAAAGAGGCC
GACGGATTAAGCTGCCGTGTAGAAGCA
GACGGATTAAGCTGCCGTGCTATGGAA
GACGGATTAAGCTGCCGTACTCCAGGG
GACGGATTAAGCTGCCGTACAAGTGCA
GACGGATTAAGCTGCCGTGATGGTCCA
GACGGATTAAGCTGCCGTTCCTCAATA
GACGGATTAAGCTGCCGTAATAAACAA
GACGGATTAAGCTGCCGTCTGTACGGA
GACGGATTAAGCTGCCGTCTAGATAGA
GACGGATTAAGCTGCCGTAGCTATGTG
GACGGATTAAGCTGCCGTAAATGGAGG
GACGGATTAAGCTGCCGTAGCCGCAAG
GACGGATTAAGCTGCCGTACAGTAAAC
GACGGATTAAGCTGCCGTAACGTGTGA
GACGGATTAAGCTGCCGTACTGAATTC
GACGGATTAAGCTGCCGTAAGGGTCAG
GACGGATTAAGCTGCCGTTGTCTATCA
GACGGATTAAGCTGCCGTTCAGATTCA
GACGGATTAAGCTGCCGTCACGATCCG
GACGGATTAAGCTGCCGTAACAGAAAC
GACGGATTAAGCTGCCGTCATGAATGA
GACGGATTAAGCTGCCGTCGTACTACG
GACGGATTAAGCTGCCGTTTCAGCTCA
GACGGATTAAGCTGCCGTAAGGCCGCA
GACGGATTAAGCTGCCGTGGTTGGACA
GACGGATTAAGCTGCCGTCGTCTAGGT
GACGGATTAAGCTGCCGTAATTCGGCG
GACGGATTAAGCTGCCGTCAACCTCCA
GACGGATTAAGCTGCCGTCAATAGGGT
GACGGATTAAGCTGCCGTACAGGCTCC
GACGGATTAAGCTGCCGTACAACTAGT
GACGGATTAAGCTGCCGTAGTTGTTCT
GACGGATTAAGCTGCCGTAATTACCGG
GACGGATTAAGCTGCCGTACAAACTTT
GACGGATTAAGCTGCCGTTCTCGGTTA
GACGGATTAAGCTGCCGTACTAGACCG
GACGGATTAAGCTGCCGTACTCATACG
GACGGATTAAGCTGCCGTATCGAGTCT
GACGGATTAAGCTGCCGTCATAGGTCA
GACGGATTAAGCTGCCGTTTAGGCATA
GACGGATTATATAGCCCTAAGCCTTCT
GACGGATTATATAGCCCTATCATTCTG
GACGGATTATATAGCCCTCACAAGTAT
GACGGATTATATAGCCCTACACCTTAG
GACGGATTATATAGCCCTGAACGACAA
GACGGATTATATAGCCCTAGTCTGTAC
GACGGATTATATAGCCCTAAATTACAG
GACGGATTATATAGCCCTGGCTACAGA
GACGGATTATATAGCCCTAATGTATCG
GACGGATTATATAGCCCTCAAGTAGAA
GACGGATTATATAGCCCTGATCTCTTA
GACGGATTATATAGCCCTAACAACGCG
GACGGATTATATAGCCCTGGTGAGTTA
GACGGATTATATAGCCCTCAGGGAGGG
GACGGATTATATAGCCCTTCCGTCTTA
GACGGATTATATAGCCCTTGCATAGTA
GACGGATTATATAGCCCTACTTACGAT
GACGGATTATATAGCCCTTGTATGCGA
GACGGATTATATAGCCCTGCTCCTTGA
GACGGATTATATAGCCCTGGCACAACA
GACGGATTATATAGCCCTCTCAAGACA
GACGGATTATATAGCCCTACGCTGTTG
GACGGATTATATAGCCCTATATTGTAA
GACGGATTATATAGCCCTAAGTTTACG
GACGGATTATATAGCCCTCAGCCTGGC
GACGGATTATATAGCCCTCTATTAGCC
GACGGATTATATAGCCCTCAAACGTGG
GACGGATTATATAGCCCTAAAGTCATT
GACGGATTATATAGCCCTGTCTTGGCA
GACGGATTATATAGCCCTGATCAGCGA
GACGGATTATATAGCCCTACATTCGGC
GACGGATTATATAGCCCTAGTAATTAG
GACGGATTATATAGCCCTTGAAGCCAA
GACGGATTATATAGCCCTTCTACGACA
GACGGATTATATAGCCCTCATAACGTT
GACGGATTATATAGCCCTATGGGACTC
GACGGATTATATAGCCCTGATAGAGGA
GACGGATTATATAGCCCTCTACATGCG
GACGGATTATATAGCCCTCAACGATCT
GACGGATTATATAGCCCTGTTAGCCTA
GACGGATTATATAGCCCTAGTTGCATC
GACGGATTATATAGCCCTAAGGGAACT
GACGGATTATATAGCCCTACTACATAT
GACGGATTATATAGCCCTCTAAGCTTC
GACGGATTATATAGCCCTACGAACCAG
GACGGATTATATAGCCCTTACTTCGGA
GACGGATTATATAGCCCTAACATCCAT
GACGGATTATATAGCCCTAGCCTGGTT
GACGGATTATATAGCCCTCAAGTTTCC
GACGGATTATATAGCCCTCAGGCATTT
GACGGATTATATAGCCCTACGTGGGAG
GACGGATTATATAGCCCTTCTCACGGA
GACGGATTATATAGCCCTGCAACATTA
GACGGATTATATAGCCCTATGGTCCGT
GACGGATTATATAGCCCTCTATCATGA
GACGGATTATATAGCCCTCAATACAAG
GACGGATTATATAGCCCTAAAGAGGCC
GACGGATTATATAGCCCTGTAGAAGCA
GACGGATTATATAGCCCTGCTATGGAA
GACGGATTATATAGCCCTACTCCAGGG
GACGGATTATATAGCCCTACAAGTGCA
GACGGATTATATAGCCCTGATGGTCCA
GACGGATTATATAGCCCTTCCTCAATA
GACGGATTATATAGCCCTAATAAACAA
GACGGATTATATAGCCCTCTGTACGGA
GACGGATTATATAGCCCTCTAGATAGA
GACGGATTATATAGCCCTAGCTATGTG
GACGGATTATATAGCCCTAAATGGAGG
GACGGATTATATAGCCCTAGCCGCAAG
GACGGATTATATAGCCCTACAGTAAAC
GACGGATTATATAGCCCTAACGTGTGA
GACGGATTATATAGCCCTACTGAATTC
GACGGATTATATAGCCCTAAGGGTCAG
GACGGATTATATAGCCCTTGTCTATCA
GACGGATTATATAGCCCTTCAGATTCA
GACGGATTATATAGCCCTCACGATCCG
GACGGATTATATAGCCCTAACAGAAAC
GACGGATTATATAGCCCTCATGAATGA
GACGGATTATATAGCCCTCGTACTACG
GACGGATTATATAGCCCTTTCAGCTCA
GACGGATTATATAGCCCTAAGGCCGCA
GACGGATTATATAGCCCTGGTTGGACA
GACGGATTATATAGCCCTCGTCTAGGT
GACGGATTATATAGCCCTAATTCGGCG
GACGGATTATATAGCCCTCAACCTCCA
GACGGATTATATAGCCCTCAATAGGGT
GACGGATTATATAGCCCTACAGGCTCC
GACGGATTATATAGCCCTACAACTAGT
GACGGATTATATAGCCCTAGTTGTTCT
GACGGATTATATAGCCCTAATTACCGG
GACGGATTATATAGCCCTACAAACTTT
GACGGATTATATAGCCCTTCTCGGTTA
GACGGATTATATAGCCCTACTAGACCG
GACGGATTATATAGCCCTACTCATACG
GACGGATTATATAGCCCTATCGAGTCT
GACGGATTATATAGCCCTCATAGGTCA
GACGGATTATATAGCCCTTTAGGCATA
GACGGATTAAGAGGACCAAAGCCTTCT
GACGGATTAAGAGGACCAATCATTCTG
GACGGATTAAGAGGACCACACAAGTAT
GACGGATTAAGAGGACCAACACCTTAG
GACGGATTAAGAGGACCAGAACGACAA
GACGGATTAAGAGGACCAAGTCTGTAC
GACGGATTAAGAGGACCAAAATTACAG
GACGGATTAAGAGGACCAGGCTACAGA
GACGGATTAAGAGGACCAAATGTATCG
GACGGATTAAGAGGACCACAAGTAGAA
GACGGATTAAGAGGACCAGATCTCTTA
GACGGATTAAGAGGACCAAACAACGCG
GACGGATTAAGAGGACCAGGTGAGTTA
GACGGATTAAGAGGACCACAGGGAGGG
GACGGATTAAGAGGACCATCCGTCTTA
GACGGATTAAGAGGACCATGCATAGTA
GACGGATTAAGAGGACCAACTTACGAT
GACGGATTAAGAGGACCATGTATGCGA
GACGGATTAAGAGGACCAGCTCCTTGA
GACGGATTAAGAGGACCAGGCACAACA
GACGGATTAAGAGGACCACTCAAGACA
GACGGATTAAGAGGACCAACGCTGTTG
GACGGATTAAGAGGACCAATATTGTAA
GACGGATTAAGAGGACCAAAGTTTACG
GACGGATTAAGAGGACCACAGCCTGGC
GACGGATTAAGAGGACCACTATTAGCC
GACGGATTAAGAGGACCACAAACGTGG
GACGGATTAAGAGGACCAAAAGTCATT
GACGGATTAAGAGGACCAGTCTTGGCA
GACGGATTAAGAGGACCAGATCAGCGA
GACGGATTAAGAGGACCAACATTCGGC
GACGGATTAAGAGGACCAAGTAATTAG
GACGGATTAAGAGGACCATGAAGCCAA
GACGGATTAAGAGGACCATCTACGACA
GACGGATTAAGAGGACCACATAACGTT
GACGGATTAAGAGGACCAATGGGACTC
GACGGATTAAGAGGACCAGATAGAGGA
GACGGATTAAGAGGACCACTACATGCG
GACGGATTAAGAGGACCACAACGATCT
GACGGATTAAGAGGACCAGTTAGCCTA
GACGGATTAAGAGGACCAAGTTGCATC
GACGGATTAAGAGGACCAAAGGGAACT
GACGGATTAAGAGGACCAACTACATAT
GACGGATTAAGAGGACCACTAAGCTTC
GACGGATTAAGAGGACCAACGAACCAG
GACGGATTAAGAGGACCATACTTCGGA
GACGGATTAAGAGGACCAAACATCCAT
GACGGATTAAGAGGACCAAGCCTGGTT
GACGGATTAAGAGGACCACAAGTTTCC
GACGGATTAAGAGGACCACAGGCATTT
GACGGATTAAGAGGACCAACGTGGGAG
GACGGATTAAGAGGACCATCTCACGGA
GACGGATTAAGAGGACCAGCAACATTA
GACGGATTAAGAGGACCAATGGTCCGT
GACGGATTAAGAGGACCACTATCATGA
GACGGATTAAGAGGACCACAATACAAG
GACGGATTAAGAGGACCAAAAGAGGCC
GACGGATTAAGAGGACCAGTAGAAGCA
GACGGATTAAGAGGACCAGCTATGGAA
GACGGATTAAGAGGACCAACTCCAGGG
GACGGATTAAGAGGACCAACAAGTGCA
GACGGATTAAGAGGACCAGATGGTCCA
GACGGATTAAGAGGACCATCCTCAATA
GACGGATTAAGAGGACCAAATAAACAA
GACGGATTAAGAGGACCACTGTACGGA
GACGGATTAAGAGGACCACTAGATAGA
GACGGATTAAGAGGACCAAGCTATGTG
GACGGATTAAGAGGACCAAAATGGAGG
GACGGATTAAGAGGACCAAGCCGCAAG
GACGGATTAAGAGGACCAACAGTAAAC
GACGGATTAAGAGGACCAAACGTGTGA
GACGGATTAAGAGGACCAACTGAATTC
GACGGATTAAGAGGACCAAAGGGTCAG
GACGGATTAAGAGGACCATGTCTATCA
GACGGATTAAGAGGACCATCAGATTCA
GACGGATTAAGAGGACCACACGATCCG
GACGGATTAAGAGGACCAAACAGAAAC
GACGGATTAAGAGGACCACATGAATGA
GACGGATTAAGAGGACCACGTACTACG
GACGGATTAAGAGGACCATTCAGCTCA
GACGGATTAAGAGGACCAAAGGCCGCA
GACGGATTAAGAGGACCAGGTTGGACA
GACGGATTAAGAGGACCACGTCTAGGT
GACGGATTAAGAGGACCAAATTCGGCG
GACGGATTAAGAGGACCACAACCTCCA
GACGGATTAAGAGGACCACAATAGGGT
GACGGATTAAGAGGACCAACAGGCTCC
GACGGATTAAGAGGACCAACAACTAGT
GACGGATTAAGAGGACCAAGTTGTTCT
GACGGATTAAGAGGACCAAATTACCGG
GACGGATTAAGAGGACCAACAAACTTT
GACGGATTAAGAGGACCATCTCGGTTA
GACGGATTAAGAGGACCAACTAGACCG
GACGGATTAAGAGGACCAACTCATACG
GACGGATTAAGAGGACCAATCGAGTCT
GACGGATTAAGAGGACCACATAGGTCA
GACGGATTAAGAGGACCATTAGGCATA
GACGGATTAACAATATGGAAGCCTTCT
GACGGATTAACAATATGGATCATTCTG
GACGGATTAACAATATGGCACAAGTAT
GACGGATTAACAATATGGACACCTTAG
GACGGATTAACAATATGGGAACGACAA
GACGGATTAACAATATGGAGTCTGTAC
GACGGATTAACAATATGGAAATTACAG
GACGGATTAACAATATGGGGCTACAGA
GACGGATTAACAATATGGAATGTATCG
GACGGATTAACAATATGGCAAGTAGAA
GACGGATTAACAATATGGGATCTCTTA
GACGGATTAACAATATGGAACAACGCG
GACGGATTAACAATATGGGGTGAGTTA
GACGGATTAACAATATGGCAGGGAGGG
GACGGATTAACAATATGGTCCGTCTTA
GACGGATTAACAATATGGTGCATAGTA
GACGGATTAACAATATGGACTTACGAT
GACGGATTAACAATATGGTGTATGCGA
GACGGATTAACAATATGGGCTCCTTGA
GACGGATTAACAATATGGGGCACAACA
GACGGATTAACAATATGGCTCAAGACA
GACGGATTAACAATATGGACGCTGTTG
GACGGATTAACAATATGGATATTGTAA
GACGGATTAACAATATGGAAGTTTACG
GACGGATTAACAATATGGCAGCCTGGC
GACGGATTAACAATATGGCTATTAGCC
GACGGATTAACAATATGGCAAACGTGG
GACGGATTAACAATATGGAAAGTCATT
GACGGATTAACAATATGGGTCTTGGCA
GACGGATTAACAATATGGGATCAGCGA
GACGGATTAACAATATGGACATTCGGC
GACGGATTAACAATATGGAGTAATTAG
GACGGATTAACAATATGGTGAAGCCAA
GACGGATTAACAATATGGTCTACGACA
GACGGATTAACAATATGGCATAACGTT
GACGGATTAACAATATGGATGGGACTC
GACGGATTAACAATATGGGATAGAGGA
GACGGATTAACAATATGGCTACATGCG
GACGGATTAACAATATGGCAACGATCT
GACGGATTAACAATATGGGTTAGCCTA
GACGGATTAACAATATGGAGTTGCATC
GACGGATTAACAATATGGAAGGGAACT
GACGGATTAACAATATGGACTACATAT
GACGGATTAACAATATGGCTAAGCTTC
GACGGATTAACAATATGGACGAACCAG
GACGGATTAACAATATGGTACTTCGGA
GACGGATTAACAATATGGAACATCCAT
GACGGATTAACAATATGGAGCCTGGTT
GACGGATTAACAATATGGCAAGTTTCC
GACGGATTAACAATATGGCAGGCATTT
GACGGATTAACAATATGGACGTGGGAG
GACGGATTAACAATATGGTCTCACGGA
GACGGATTAACAATATGGGCAACATTA
GACGGATTAACAATATGGATGGTCCGT
GACGGATTAACAATATGGCTATCATGA
GACGGATTAACAATATGGCAATACAAG
GACGGATTAACAATATGGAAAGAGGCC
GACGGATTAACAATATGGGTAGAAGCA
GACGGATTAACAATATGGGCTATGGAA
GACGGATTAACAATATGGACTCCAGGG
GACGGATTAACAATATGGACAAGTGCA
GACGGATTAACAATATGGGATGGTCCA
GACGGATTAACAATATGGTCCTCAATA
GACGGATTAACAATATGGAATAAACAA
GACGGATTAACAATATGGCTGTACGGA
GACGGATTAACAATATGGCTAGATAGA
GACGGATTAACAATATGGAGCTATGTG
GACGGATTAACAATATGGAAATGGAGG
GACGGATTAACAATATGGAGCCGCAAG
GACGGATTAACAATATGGACAGTAAAC
GACGGATTAACAATATGGAACGTGTGA
GACGGATTAACAATATGGACTGAATTC
GACGGATTAACAATATGGAAGGGTCAG
GACGGATTAACAATATGGTGTCTATCA
GACGGATTAACAATATGGTCAGATTCA
GACGGATTAACAATATGGCACGATCCG
GACGGATTAACAATATGGAACAGAAAC
GACGGATTAACAATATGGCATGAATGA
GACGGATTAACAATATGGCGTACTACG
GACGGATTAACAATATGGTTCAGCTCA
GACGGATTAACAATATGGAAGGCCGCA
GACGGATTAACAATATGGGGTTGGACA
GACGGATTAACAATATGGCGTCTAGGT
GACGGATTAACAATATGGAATTCGGCG
GACGGATTAACAATATGGCAACCTCCA
GACGGATTAACAATATGGCAATAGGGT
GACGGATTAACAATATGGACAGGCTCC
GACGGATTAACAATATGGACAACTAGT
GACGGATTAACAATATGGAGTTGTTCT
GACGGATTAACAATATGGAATTACCGG
GACGGATTAACAATATGGACAAACTTT
GACGGATTAACAATATGGTCTCGGTTA
GACGGATTAACAATATGGACTAGACCG
GACGGATTAACAATATGGACTCATACG
GACGGATTAACAATATGGATCGAGTCT
GACGGATTAACAATATGGCATAGGTCA
GACGGATTAACAATATGGTTAGGCATA
GACGGATTACAGCACTTCAAGCCTTCT
GACGGATTACAGCACTTCATCATTCTG
GACGGATTACAGCACTTCCACAAGTAT
GACGGATTACAGCACTTCACACCTTAG
GACGGATTACAGCACTTCGAACGACAA
GACGGATTACAGCACTTCAGTCTGTAC
GACGGATTACAGCACTTCAAATTACAG
GACGGATTACAGCACTTCGGCTACAGA
GACGGATTACAGCACTTCAATGTATCG
GACGGATTACAGCACTTCCAAGTAGAA
GACGGATTACAGCACTTCGATCTCTTA
GACGGATTACAGCACTTCAACAACGCG
GACGGATTACAGCACTTCGGTGAGTTA
GACGGATTACAGCACTTCCAGGGAGGG
GACGGATTACAGCACTTCTCCGTCTTA
GACGGATTACAGCACTTCTGCATAGTA
GACGGATTACAGCACTTCACTTACGAT
GACGGATTACAGCACTTCTGTATGCGA
GACGGATTACAGCACTTCGCTCCTTGA
GACGGATTACAGCACTTCGGCACAACA
GACGGATTACAGCACTTCCTCAAGACA
GACGGATTACAGCACTTCACGCTGTTG
GACGGATTACAGCACTTCATATTGTAA
GACGGATTACAGCACTTCAAGTTTACG
GACGGATTACAGCACTTCCAGCCTGGC
GACGGATTACAGCACTTCCTATTAGCC
GACGGATTACAGCACTTCCAAACGTGG
GACGGATTACAGCACTTCAAAGTCATT
GACGGATTACAGCACTTCGTCTTGGCA
GACGGATTACAGCACTTCGATCAGCGA
GACGGATTACAGCACTTCACATTCGGC
GACGGATTACAGCACTTCAGTAATTAG
GACGGATTACAGCACTTCTGAAGCCAA
GACGGATTACAGCACTTCTCTACGACA
GACGGATTACAGCACTTCCATAACGTT
GACGGATTACAGCACTTCATGGGACTC
GACGGATTACAGCACTTCGATAGAGGA
GACGGATTACAGCACTTCCTACATGCG
GACGGATTACAGCACTTCCAACGATCT
GACGGATTACAGCACTTCGTTAGCCTA
GACGGATTACAGCACTTCAGTTGCATC
GACGGATTACAGCACTTCAAGGGAACT
GACGGATTACAGCACTTCACTACATAT
GACGGATTACAGCACTTCCTAAGCTTC
GACGGATTACAGCACTTCACGAACCAG
GACGGATTACAGCACTTCTACTTCGGA
GACGGATTACAGCACTTCAACATCCAT
GACGGATTACAGCACTTCAGCCTGGTT
GACGGATTACAGCACTTCCAAGTTTCC
GACGGATTACAGCACTTCCAGGCATTT
GACGGATTACAGCACTTCACGTGGGAG
GACGGATTACAGCACTTCTCTCACGGA
GACGGATTACAGCACTTCGCAACATTA
GACGGATTACAGCACTTCATGGTCCGT
GACGGATTACAGCACTTCCTATCATGA
GACGGATTACAGCACTTCCAATACAAG
GACGGATTACAGCACTTCAAAGAGGCC
GACGGATTACAGCACTTCGTAGAAGCA
GACGGATTACAGCACTTCGCTATGGAA
GACGGATTACAGCACTTCACTCCAGGG
GACGGATTACAGCACTTCACAAGTGCA
GACGGATTACAGCACTTCGATGGTCCA
GACGGATTACAGCACTTCTCCTCAATA
GACGGATTACAGCACTTCAATAAACAA
GACGGATTACAGCACTTCCTGTACGGA
GACGGATTACAGCACTTCCTAGATAGA
GACGGATTACAGCACTTCAGCTATGTG
GACGGATTACAGCACTTCAAATGGAGG
GACGGATTACAGCACTTCAGCCGCAAG
GACGGATTACAGCACTTCACAGTAAAC
GACGGATTACAGCACTTCAACGTGTGA
GACGGATTACAGCACTTCACTGAATTC
GACGGATTACAGCACTTCAAGGGTCAG
GACGGATTACAGCACTTCTGTCTATCA
GACGGATTACAGCACTTCTCAGATTCA
GACGGATTACAGCACTTCCACGATCCG
GACGGATTACAGCACTTCAACAGAAAC
GACGGATTACAGCACTTCCATGAATGA
GACGGATTACAGCACTTCCGTACTACG
GACGGATTACAGCACTTCTTCAGCTCA
GACGGATTACAGCACTTCAAGGCCGCA
GACGGATTACAGCACTTCGGTTGGACA
GACGGATTACAGCACTTCCGTCTAGGT
GACGGATTACAGCACTTCAATTCGGCG
GACGGATTACAGCACTTCCAACCTCCA
GACGGATTACAGCACTTCCAATAGGGT
GACGGATTACAGCACTTCACAGGCTCC
GACGGATTACAGCACTTCACAACTAGT
GACGGATTACAGCACTTCAGTTGTTCT
GACGGATTACAGCACTTCAATTACCGG
GACGGATTACAGCACTTCACAAACTTT
GACGGATTACAGCACTTCTCTCGGTTA
GACGGATTACAGCACTTCACTAGACCG
GACGGATTACAGCACTTCACTCATACG
GACGGATTACAGCACTTCATCGAGTCT
GACGGATTACAGCACTTCCATAGGTCA
GACGGATTACAGCACTTCTTAGGCATA
GACGGATTACACTTATGTAAGCCTTCT
GACGGATTACACTTATGTATCATTCTG
GACGGATTACACTTATGTCACAAGTAT
GACGGATTACACTTATGTACACCTTAG
GACGGATTACACTTATGTGAACGACAA
GACGGATTACACTTATGTAGTCTGTAC
GACGGATTACACTTATGTAAATTACAG
GACGGATTACACTTATGTGGCTACAGA
GACGGATTACACTTATGTAATGTATCG
GACGGATTACACTTATGTCAAGTAGAA
GACGGATTACACTTATGTGATCTCTTA
GACGGATTACACTTATGTAACAACGCG
GACGGATTACACTTATGTGGTGAGTTA
GACGGATTACACTTATGTCAGGGAGGG
GACGGATTACACTTATGTTCCGTCTTA
GACGGATTACACTTATGTTGCATAGTA
GACGGATTACACTTATGTACTTACGAT
GACGGATTACACTTATGTTGTATGCGA
GACGGATTACACTTATGTGCTCCTTGA
GACGGATTACACTTATGTGGCACAACA
GACGGATTACACTTATGTCTCAAGACA
GACGGATTACACTTATGTACGCTGTTG
GACGGATTACACTTATGTATATTGTAA
GACGGATTACACTTATGTAAGTTTACG
GACGGATTACACTTATGTCAGCCTGGC
GACGGATTACACTTATGTCTATTAGCC
GACGGATTACACTTATGTCAAACGTGG
GACGGATTACACTTATGTAAAGTCATT
GACGGATTACACTTATGTGTCTTGGCA
GACGGATTACACTTATGTGATCAGCGA
GACGGATTACACTTATGTACATTCGGC
GACGGATTACACTTATGTAGTAATTAG
GACGGATTACACTTATGTTGAAGCCAA
GACGGATTACACTTATGTTCTACGACA
GACGGATTACACTTATGTCATAACGTT
GACGGATTACACTTATGTATGGGACTC
GACGGATTACACTTATGTGATAGAGGA
GACGGATTACACTTATGTCTACATGCG
GACGGATTACACTTATGTCAACGATCT
GACGGATTACACTTATGTGTTAGCCTA
GACGGATTACACTTATGTAGTTGCATC
GACGGATTACACTTATGTAAGGGAACT
GACGGATTACACTTATGTACTACATAT
GACGGATTACACTTATGTCTAAGCTTC
GACGGATTACACTTATGTACGAACCAG
GACGGATTACACTTATGTTACTTCGGA
GACGGATTACACTTATGTAACATCCAT
GACGGATTACACTTATGTAGCCTGGTT
GACGGATTACACTTATGTCAAGTTTCC
GACGGATTACACTTATGTCAGGCATTT
GACGGATTACACTTATGTACGTGGGAG
GACGGATTACACTTATGTTCTCACGGA
GACGGATTACACTTATGTGCAACATTA
GACGGATTACACTTATGTATGGTCCGT
GACGGATTACACTTATGTCTATCATGA
GACGGATTACACTTATGTCAATACAAG
GACGGATTACACTTATGTAAAGAGGCC
GACGGATTACACTTATGTGTAGAAGCA
GACGGATTACACTTATGTGCTATGGAA
GACGGATTACACTTATGTACTCCAGGG
GACGGATTACACTTATGTACAAGTGCA
GACGGATTACACTTATGTGATGGTCCA
GACGGATTACACTTATGTTCCTCAATA
GACGGATTACACTTATGTAATAAACAA
GACGGATTACACTTATGTCTGTACGGA
GACGGATTACACTTATGTCTAGATAGA
GACGGATTACACTTATGTAGCTATGTG
GACGGATTACACTTATGTAAATGGAGG
GACGGATTACACTTATGTAGCCGCAAG
GACGGATTACACTTATGTACAGTAAAC
GACGGATTACACTTATGTAACGTGTGA
GACGGATTACACTTATGTACTGAATTC
GACGGATTACACTTATGTAAGGGTCAG
GACGGATTACACTTATGTTGTCTATCA
GACGGATTACACTTATGTTCAGATTCA
GACGGATTACACTTATGTCACGATCCG
GACGGATTACACTTATGTAACAGAAAC
GACGGATTACACTTATGTCATGAATGA
GACGGATTACACTTATGTCGTACTACG
GACGGATTACACTTATGTTTCAGCTCA
GACGGATTACACTTATGTAAGGCCGCA
GACGGATTACACTTATGTGGTTGGACA
GACGGATTACACTTATGTCGTCTAGGT
GACGGATTACACTTATGTAATTCGGCG
GACGGATTACACTTATGTCAACCTCCA
GACGGATTACACTTATGTCAATAGGGT
GACGGATTACACTTATGTACAGGCTCC
GACGGATTACACTTATGTACAACTAGT
GACGGATTACACTTATGTAGTTGTTCT
GACGGATTACACTTATGTAATTACCGG
GACGGATTACACTTATGTACAAACTTT
GACGGATTACACTTATGTTCTCGGTTA
GACGGATTACACTTATGTACTAGACCG
GACGGATTACACTTATGTACTCATACG
GACGGATTACACTTATGTATCGAGTCT
GACGGATTACACTTATGTCATAGGTCA
GACGGATTACACTTATGTTTAGGCATA
GACGGATTAAGTGAAAGGAAGCCTTCT
GACGGATTAAGTGAAAGGATCATTCTG
GACGGATTAAGTGAAAGGCACAAGTAT
GACGGATTAAGTGAAAGGACACCTTAG
GACGGATTAAGTGAAAGGGAACGACAA
GACGGATTAAGTGAAAGGAGTCTGTAC
GACGGATTAAGTGAAAGGAAATTACAG
GACGGATTAAGTGAAAGGGGCTACAGA
GACGGATTAAGTGAAAGGAATGTATCG
GACGGATTAAGTGAAAGGCAAGTAGAA
GACGGATTAAGTGAAAGGGATCTCTTA
GACGGATTAAGTGAAAGGAACAACGCG
GACGGATTAAGTGAAAGGGGTGAGTTA
GACGGATTAAGTGAAAGGCAGGGAGGG
GACGGATTAAGTGAAAGGTCCGTCTTA
GACGGATTAAGTGAAAGGTGCATAGTA
GACGGATTAAGTGAAAGGACTTACGAT
GACGGATTAAGTGAAAGGTGTATGCGA
GACGGATTAAGTGAAAGGGCTCCTTGA
GACGGATTAAGTGAAAGGGGCACAACA
GACGGATTAAGTGAAAGGCTCAAGACA
GACGGATTAAGTGAAAGGACGCTGTTG
GACGGATTAAGTGAAAGGATATTGTAA
GACGGATTAAGTGAAAGGAAGTTTACG
GACGGATTAAGTGAAAGGCAGCCTGGC
GACGGATTAAGTGAAAGGCTATTAGCC
GACGGATTAAGTGAAAGGCAAACGTGG
GACGGATTAAGTGAAAGGAAAGTCATT
GACGGATTAAGTGAAAGGGTCTTGGCA
GACGGATTAAGTGAAAGGGATCAGCGA
GACGGATTAAGTGAAAGGACATTCGGC
GACGGATTAAGTGAAAGGAGTAATTAG
GACGGATTAAGTGAAAGGTGAAGCCAA
GACGGATTAAGTGAAAGGTCTACGACA
GACGGATTAAGTGAAAGGCATAACGTT
GACGGATTAAGTGAAAGGATGGGACTC
GACGGATTAAGTGAAAGGGATAGAGGA
GACGGATTAAGTGAAAGGCTACATGCG
GACGGATTAAGTGAAAGGCAACGATCT
GACGGATTAAGTGAAAGGGTTAGCCTA
GACGGATTAAGTGAAAGGAGTTGCATC
GACGGATTAAGTGAAAGGAAGGGAACT
GACGGATTAAGTGAAAGGACTACATAT
GACGGATTAAGTGAAAGGCTAAGCTTC
GACGGATTAAGTGAAAGGACGAACCAG
GACGGATTAAGTGAAAGGTACTTCGGA
GACGGATTAAGTGAAAGGAACATCCAT
GACGGATTAAGTGAAAGGAGCCTGGTT
GACGGATTAAGTGAAAGGCAAGTTTCC
GACGGATTAAGTGAAAGGCAGGCATTT
GACGGATTAAGTGAAAGGACGTGGGAG
GACGGATTAAGTGAAAGGTCTCACGGA
GACGGATTAAGTGAAAGGGCAACATTA
GACGGATTAAGTGAAAGGATGGTCCGT
GACGGATTAAGTGAAAGGCTATCATGA
GACGGATTAAGTGAAAGGCAATACAAG
GACGGATTAAGTGAAAGGAAAGAGGCC
GACGGATTAAGTGAAAGGGTAGAAGCA
GACGGATTAAGTGAAAGGGCTATGGAA
GACGGATTAAGTGAAAGGACTCCAGGG
GACGGATTAAGTGAAAGGACAAGTGCA
GACGGATTAAGTGAAAGGGATGGTCCA
GACGGATTAAGTGAAAGGTCCTCAATA
GACGGATTAAGTGAAAGGAATAAACAA
GACGGATTAAGTGAAAGGCTGTACGGA
GACGGATTAAGTGAAAGGCTAGATAGA
GACGGATTAAGTGAAAGGAGCTATGTG
GACGGATTAAGTGAAAGGAAATGGAGG
GACGGATTAAGTGAAAGGAGCCGCAAG
GACGGATTAAGTGAAAGGACAGTAAAC
GACGGATTAAGTGAAAGGAACGTGTGA
GACGGATTAAGTGAAAGGACTGAATTC
GACGGATTAAGTGAAAGGAAGGGTCAG
GACGGATTAAGTGAAAGGTGTCTATCA
GACGGATTAAGTGAAAGGTCAGATTCA
GACGGATTAAGTGAAAGGCACGATCCG
GACGGATTAAGTGAAAGGAACAGAAAC
GACGGATTAAGTGAAAGGCATGAATGA
GACGGATTAAGTGAAAGGCGTACTACG
GACGGATTAAGTGAAAGGTTCAGCTCA
GACGGATTAAGTGAAAGGAAGGCCGCA
GACGGATTAAGTGAAAGGGGTTGGACA
GACGGATTAAGTGAAAGGCGTCTAGGT
GACGGATTAAGTGAAAGGAATTCGGCG
GACGGATTAAGTGAAAGGCAACCTCCA
GACGGATTAAGTGAAAGGCAATAGGGT
GACGGATTAAGTGAAAGGACAGGCTCC
GACGGATTAAGTGAAAGGACAACTAGT
GACGGATTAAGTGAAAGGAGTTGTTCT
GACGGATTAAGTGAAAGGAATTACCGG
GACGGATTAAGTGAAAGGACAAACTTT
GACGGATTAAGTGAAAGGTCTCGGTTA
GACGGATTAAGTGAAAGGACTAGACCG
GACGGATTAAGTGAAAGGACTCATACG
GACGGATTAAGTGAAAGGATCGAGTCT
GACGGATTAAGTGAAAGGCATAGGTCA
GACGGATTAAGTGAAAGGTTAGGCATA
GACGGATTAAACCCTCGGAAGCCTTCT
GACGGATTAAACCCTCGGATCATTCTG
GACGGATTAAACCCTCGGCACAAGTAT
GACGGATTAAACCCTCGGACACCTTAG
GACGGATTAAACCCTCGGGAACGACAA
GACGGATTAAACCCTCGGAGTCTGTAC
GACGGATTAAACCCTCGGAAATTACAG
GACGGATTAAACCCTCGGGGCTACAGA
GACGGATTAAACCCTCGGAATGTATCG
GACGGATTAAACCCTCGGCAAGTAGAA
GACGGATTAAACCCTCGGGATCTCTTA
GACGGATTAAACCCTCGGAACAACGCG
GACGGATTAAACCCTCGGGGTGAGTTA
GACGGATTAAACCCTCGGCAGGGAGGG
GACGGATTAAACCCTCGGTCCGTCTTA
GACGGATTAAACCCTCGGTGCATAGTA
GACGGATTAAACCCTCGGACTTACGAT
GACGGATTAAACCCTCGGTGTATGCGA
GACGGATTAAACCCTCGGGCTCCTTGA
GACGGATTAAACCCTCGGGGCACAACA
GACGGATTAAACCCTCGGCTCAAGACA
GACGGATTAAACCCTCGGACGCTGTTG
GACGGATTAAACCCTCGGATATTGTAA
GACGGATTAAACCCTCGGAAGTTTACG
GACGGATTAAACCCTCGGCAGCCTGGC
GACGGATTAAACCCTCGGCTATTAGCC
GACGGATTAAACCCTCGGCAAACGTGG
GACGGATTAAACCCTCGGAAAGTCATT
GACGGATTAAACCCTCGGGTCTTGGCA
GACGGATTAAACCCTCGGGATCAGCGA
GACGGATTAAACCCTCGGACATTCGGC
GACGGATTAAACCCTCGGAGTAATTAG
GACGGATTAAACCCTCGGTGAAGCCAA
GACGGATTAAACCCTCGGTCTACGACA
GACGGATTAAACCCTCGGCATAACGTT
GACGGATTAAACCCTCGGATGGGACTC
GACGGATTAAACCCTCGGGATAGAGGA
GACGGATTAAACCCTCGGCTACATGCG
GACGGATTAAACCCTCGGCAACGATCT
GACGGATTAAACCCTCGGGTTAGCCTA
GACGGATTAAACCCTCGGAGTTGCATC
GACGGATTAAACCCTCGGAAGGGAACT
GACGGATTAAACCCTCGGACTACATAT
GACGGATTAAACCCTCGGCTAAGCTTC
GACGGATTAAACCCTCGGACGAACCAG
GACGGATTAAACCCTCGGTACTTCGGA
GACGGATTAAACCCTCGGAACATCCAT
GACGGATTAAACCCTCGGAGCCTGGTT
GACGGATTAAACCCTCGGCAAGTTTCC
GACGGATTAAACCCTCGGCAGGCATTT
GACGGATTAAACCCTCGGACGTGGGAG
GACGGATTAAACCCTCGGTCTCACGGA
GACGGATTAAACCCTCGGGCAACATTA
GACGGATTAAACCCTCGGATGGTCCGT
GACGGATTAAACCCTCGGCTATCATGA
GACGGATTAAACCCTCGGCAATACAAG
GACGGATTAAACCCTCGGAAAGAGGCC
GACGGATTAAACCCTCGGGTAGAAGCA
GACGGATTAAACCCTCGGGCTATGGAA
GACGGATTAAACCCTCGGACTCCAGGG
GACGGATTAAACCCTCGGACAAGTGCA
GACGGATTAAACCCTCGGGATGGTCCA
GACGGATTAAACCCTCGGTCCTCAATA
GACGGATTAAACCCTCGGAATAAACAA
GACGGATTAAACCCTCGGCTGTACGGA
GACGGATTAAACCCTCGGCTAGATAGA
GACGGATTAAACCCTCGGAGCTATGTG
GACGGATTAAACCCTCGGAAATGGAGG
GACGGATTAAACCCTCGGAGCCGCAAG
GACGGATTAAACCCTCGGACAGTAAAC
GACGGATTAAACCCTCGGAACGTGTGA
GACGGATTAAACCCTCGGACTGAATTC
GACGGATTAAACCCTCGGAAGGGTCAG
GACGGATTAAACCCTCGGTGTCTATCA
GACGGATTAAACCCTCGGTCAGATTCA
GACGGATTAAACCCTCGGCACGATCCG
GACGGATTAAACCCTCGGAACAGAAAC
GACGGATTAAACCCTCGGCATGAATGA
GACGGATTAAACCCTCGGCGTACTACG
GACGGATTAAACCCTCGGTTCAGCTCA
GACGGATTAAACCCTCGGAAGGCCGCA
GACGGATTAAACCCTCGGGGTTGGACA
GACGGATTAAACCCTCGGCGTCTAGGT
GACGGATTAAACCCTCGGAATTCGGCG
GACGGATTAAACCCTCGGCAACCTCCA
GACGGATTAAACCCTCGGCAATAGGGT
GACGGATTAAACCCTCGGACAGGCTCC
GACGGATTAAACCCTCGGACAACTAGT
GACGGATTAAACCCTCGGAGTTGTTCT
GACGGATTAAACCCTCGGAATTACCGG
GACGGATTAAACCCTCGGACAAACTTT
GACGGATTAAACCCTCGGTCTCGGTTA
GACGGATTAAACCCTCGGACTAGACCG
GACGGATTAAACCCTCGGACTCATACG
GACGGATTAAACCCTCGGATCGAGTCT
GACGGATTAAACCCTCGGCATAGGTCA
GACGGATTAAACCCTCGGTTAGGCATA
GACGGATTAAGGCAGCTAAAGCCTTCT
GACGGATTAAGGCAGCTAATCATTCTG
GACGGATTAAGGCAGCTACACAAGTAT
GACGGATTAAGGCAGCTAACACCTTAG
GACGGATTAAGGCAGCTAGAACGACAA
GACGGATTAAGGCAGCTAAGTCTGTAC
GACGGATTAAGGCAGCTAAAATTACAG
GACGGATTAAGGCAGCTAGGCTACAGA
GACGGATTAAGGCAGCTAAATGTATCG
GACGGATTAAGGCAGCTACAAGTAGAA
GACGGATTAAGGCAGCTAGATCTCTTA
GACGGATTAAGGCAGCTAAACAACGCG
GACGGATTAAGGCAGCTAGGTGAGTTA
GACGGATTAAGGCAGCTACAGGGAGGG
GACGGATTAAGGCAGCTATCCGTCTTA
GACGGATTAAGGCAGCTATGCATAGTA
GACGGATTAAGGCAGCTAACTTACGAT
GACGGATTAAGGCAGCTATGTATGCGA
GACGGATTAAGGCAGCTAGCTCCTTGA
GACGGATTAAGGCAGCTAGGCACAACA
GACGGATTAAGGCAGCTACTCAAGACA
GACGGATTAAGGCAGCTAACGCTGTTG
GACGGATTAAGGCAGCTAATATTGTAA
GACGGATTAAGGCAGCTAAAGTTTACG
GACGGATTAAGGCAGCTACAGCCTGGC
GACGGATTAAGGCAGCTACTATTAGCC
GACGGATTAAGGCAGCTACAAACGTGG
GACGGATTAAGGCAGCTAAAAGTCATT
GACGGATTAAGGCAGCTAGTCTTGGCA
GACGGATTAAGGCAGCTAGATCAGCGA
GACGGATTAAGGCAGCTAACATTCGGC
GACGGATTAAGGCAGCTAAGTAATTAG
GACGGATTAAGGCAGCTATGAAGCCAA
GACGGATTAAGGCAGCTATCTACGACA
GACGGATTAAGGCAGCTACATAACGTT
GACGGATTAAGGCAGCTAATGGGACTC
GACGGATTAAGGCAGCTAGATAGAGGA
GACGGATTAAGGCAGCTACTACATGCG
GACGGATTAAGGCAGCTACAACGATCT
GACGGATTAAGGCAGCTAGTTAGCCTA
GACGGATTAAGGCAGCTAAGTTGCATC
GACGGATTAAGGCAGCTAAAGGGAACT
GACGGATTAAGGCAGCTAACTACATAT
GACGGATTAAGGCAGCTACTAAGCTTC
GACGGATTAAGGCAGCTAACGAACCAG
GACGGATTAAGGCAGCTATACTTCGGA
GACGGATTAAGGCAGCTAAACATCCAT
GACGGATTAAGGCAGCTAAGCCTGGTT
GACGGATTAAGGCAGCTACAAGTTTCC
GACGGATTAAGGCAGCTACAGGCATTT
GACGGATTAAGGCAGCTAACGTGGGAG
GACGGATTAAGGCAGCTATCTCACGGA
GACGGATTAAGGCAGCTAGCAACATTA
GACGGATTAAGGCAGCTAATGGTCCGT
GACGGATTAAGGCAGCTACTATCATGA
GACGGATTAAGGCAGCTACAATACAAG
GACGGATTAAGGCAGCTAAAAGAGGCC
GACGGATTAAGGCAGCTAGTAGAAGCA
GACGGATTAAGGCAGCTAGCTATGGAA
GACGGATTAAGGCAGCTAACTCCAGGG
GACGGATTAAGGCAGCTAACAAGTGCA
GACGGATTAAGGCAGCTAGATGGTCCA
GACGGATTAAGGCAGCTATCCTCAATA
GACGGATTAAGGCAGCTAAATAAACAA
GACGGATTAAGGCAGCTACTGTACGGA
GACGGATTAAGGCAGCTACTAGATAGA
GACGGATTAAGGCAGCTAAGCTATGTG
GACGGATTAAGGCAGCTAAAATGGAGG
GACGGATTAAGGCAGCTAAGCCGCAAG
GACGGATTAAGGCAGCTAACAGTAAAC
GACGGATTAAGGCAGCTAAACGTGTGA
GACGGATTAAGGCAGCTAACTGAATTC
GACGGATTAAGGCAGCTAAAGGGTCAG
GACGGATTAAGGCAGCTATGTCTATCA
GACGGATTAAGGCAGCTATCAGATTCA
GACGGATTAAGGCAGCTACACGATCCG
GACGGATTAAGGCAGCTAAACAGAAAC
GACGGATTAAGGCAGCTACATGAATGA
GACGGATTAAGGCAGCTACGTACTACG
GACGGATTAAGGCAGCTATTCAGCTCA
GACGGATTAAGGCAGCTAAAGGCCGCA
GACGGATTAAGGCAGCTAGGTTGGACA
GACGGATTAAGGCAGCTACGTCTAGGT
GACGGATTAAGGCAGCTAAATTCGGCG
GACGGATTAAGGCAGCTACAACCTCCA
GACGGATTAAGGCAGCTACAATAGGGT
GACGGATTAAGGCAGCTAACAGGCTCC
GACGGATTAAGGCAGCTAACAACTAGT
GACGGATTAAGGCAGCTAAGTTGTTCT
GACGGATTAAGGCAGCTAAATTACCGG
GACGGATTAAGGCAGCTAACAAACTTT
GACGGATTAAGGCAGCTATCTCGGTTA
GACGGATTAAGGCAGCTAACTAGACCG
GACGGATTAAGGCAGCTAACTCATACG
GACGGATTAAGGCAGCTAATCGAGTCT
GACGGATTAAGGCAGCTACATAGGTCA
GACGGATTAAGGCAGCTATTAGGCATA
GACGGATTAAACCAAAGTAAGCCTTCT
GACGGATTAAACCAAAGTATCATTCTG
GACGGATTAAACCAAAGTCACAAGTAT
GACGGATTAAACCAAAGTACACCTTAG
GACGGATTAAACCAAAGTGAACGACAA
GACGGATTAAACCAAAGTAGTCTGTAC
GACGGATTAAACCAAAGTAAATTACAG
GACGGATTAAACCAAAGTGGCTACAGA
GACGGATTAAACCAAAGTAATGTATCG
GACGGATTAAACCAAAGTCAAGTAGAA
GACGGATTAAACCAAAGTGATCTCTTA
GACGGATTAAACCAAAGTAACAACGCG
GACGGATTAAACCAAAGTGGTGAGTTA
GACGGATTAAACCAAAGTCAGGGAGGG
GACGGATTAAACCAAAGTTCCGTCTTA
GACGGATTAAACCAAAGTTGCATAGTA
GACGGATTAAACCAAAGTACTTACGAT
GACGGATTAAACCAAAGTTGTATGCGA
GACGGATTAAACCAAAGTGCTCCTTGA
GACGGATTAAACCAAAGTGGCACAACA
GACGGATTAAACCAAAGTCTCAAGACA
GACGGATTAAACCAAAGTACGCTGTTG
GACGGATTAAACCAAAGTATATTGTAA
GACGGATTAAACCAAAGTAAGTTTACG
GACGGATTAAACCAAAGTCAGCCTGGC
GACGGATTAAACCAAAGTCTATTAGCC
GACGGATTAAACCAAAGTCAAACGTGG
GACGGATTAAACCAAAGTAAAGTCATT
GACGGATTAAACCAAAGTGTCTTGGCA
GACGGATTAAACCAAAGTGATCAGCGA
GACGGATTAAACCAAAGTACATTCGGC
GACGGATTAAACCAAAGTAGTAATTAG
GACGGATTAAACCAAAGTTGAAGCCAA
GACGGATTAAACCAAAGTTCTACGACA
GACGGATTAAACCAAAGTCATAACGTT
GACGGATTAAACCAAAGTATGGGACTC
GACGGATTAAACCAAAGTGATAGAGGA
GACGGATTAAACCAAAGTCTACATGCG
GACGGATTAAACCAAAGTCAACGATCT
GACGGATTAAACCAAAGTGTTAGCCTA
GACGGATTAAACCAAAGTAGTTGCATC
GACGGATTAAACCAAAGTAAGGGAACT
GACGGATTAAACCAAAGTACTACATAT
GACGGATTAAACCAAAGTCTAAGCTTC
GACGGATTAAACCAAAGTACGAACCAG
GACGGATTAAACCAAAGTTACTTCGGA
GACGGATTAAACCAAAGTAACATCCAT
GACGGATTAAACCAAAGTAGCCTGGTT
GACGGATTAAACCAAAGTCAAGTTTCC
GACGGATTAAACCAAAGTCAGGCATTT
GACGGATTAAACCAAAGTACGTGGGAG
GACGGATTAAACCAAAGTTCTCACGGA
GACGGATTAAACCAAAGTGCAACATTA
GACGGATTAAACCAAAGTATGGTCCGT
GACGGATTAAACCAAAGTCTATCATGA
GACGGATTAAACCAAAGTCAATACAAG
GACGGATTAAACCAAAGTAAAGAGGCC
GACGGATTAAACCAAAGTGTAGAAGCA
GACGGATTAAACCAAAGTGCTATGGAA
GACGGATTAAACCAAAGTACTCCAGGG
GACGGATTAAACCAAAGTACAAGTGCA
GACGGATTAAACCAAAGTGATGGTCCA
GACGGATTAAACCAAAGTTCCTCAATA
GACGGATTAAACCAAAGTAATAAACAA
GACGGATTAAACCAAAGTCTGTACGGA
GACGGATTAAACCAAAGTCTAGATAGA
GACGGATTAAACCAAAGTAGCTATGTG
GACGGATTAAACCAAAGTAAATGGAGG
GACGGATTAAACCAAAGTAGCCGCAAG
GACGGATTAAACCAAAGTACAGTAAAC
GACGGATTAAACCAAAGTAACGTGTGA
GACGGATTAAACCAAAGTACTGAATTC
GACGGATTAAACCAAAGTAAGGGTCAG
GACGGATTAAACCAAAGTTGTCTATCA
GACGGATTAAACCAAAGTTCAGATTCA
GACGGATTAAACCAAAGTCACGATCCG
GACGGATTAAACCAAAGTAACAGAAAC
GACGGATTAAACCAAAGTCATGAATGA
GACGGATTAAACCAAAGTCGTACTACG
GACGGATTAAACCAAAGTTTCAGCTCA
GACGGATTAAACCAAAGTAAGGCCGCA
GACGGATTAAACCAAAGTGGTTGGACA
GACGGATTAAACCAAAGTCGTCTAGGT
GACGGATTAAACCAAAGTAATTCGGCG
GACGGATTAAACCAAAGTCAACCTCCA
GACGGATTAAACCAAAGTCAATAGGGT
GACGGATTAAACCAAAGTACAGGCTCC
GACGGATTAAACCAAAGTACAACTAGT
GACGGATTAAACCAAAGTAGTTGTTCT
GACGGATTAAACCAAAGTAATTACCGG
GACGGATTAAACCAAAGTACAAACTTT
GACGGATTAAACCAAAGTTCTCGGTTA
GACGGATTAAACCAAAGTACTAGACCG
GACGGATTAAACCAAAGTACTCATACG
GACGGATTAAACCAAAGTATCGAGTCT
GACGGATTAAACCAAAGTCATAGGTCA
GACGGATTAAACCAAAGTTTAGGCATA
GACGGATTAGAGTGCGAAAAGCCTTCT
GACGGATTAGAGTGCGAAATCATTCTG
GACGGATTAGAGTGCGAACACAAGTAT
GACGGATTAGAGTGCGAAACACCTTAG
GACGGATTAGAGTGCGAAGAACGACAA
GACGGATTAGAGTGCGAAAGTCTGTAC
GACGGATTAGAGTGCGAAAAATTACAG
GACGGATTAGAGTGCGAAGGCTACAGA
GACGGATTAGAGTGCGAAAATGTATCG
GACGGATTAGAGTGCGAACAAGTAGAA
GACGGATTAGAGTGCGAAGATCTCTTA
GACGGATTAGAGTGCGAAAACAACGCG
GACGGATTAGAGTGCGAAGGTGAGTTA
GACGGATTAGAGTGCGAACAGGGAGGG
GACGGATTAGAGTGCGAATCCGTCTTA
GACGGATTAGAGTGCGAATGCATAGTA
GACGGATTAGAGTGCGAAACTTACGAT
GACGGATTAGAGTGCGAATGTATGCGA
GACGGATTAGAGTGCGAAGCTCCTTGA
GACGGATTAGAGTGCGAAGGCACAACA
GACGGATTAGAGTGCGAACTCAAGACA
GACGGATTAGAGTGCGAAACGCTGTTG
GACGGATTAGAGTGCGAAATATTGTAA
GACGGATTAGAGTGCGAAAAGTTTACG
GACGGATTAGAGTGCGAACAGCCTGGC
GACGGATTAGAGTGCGAACTATTAGCC
GACGGATTAGAGTGCGAACAAACGTGG
GACGGATTAGAGTGCGAAAAAGTCATT
GACGGATTAGAGTGCGAAGTCTTGGCA
GACGGATTAGAGTGCGAAGATCAGCGA
GACGGATTAGAGTGCGAAACATTCGGC
GACGGATTAGAGTGCGAAAGTAATTAG
GACGGATTAGAGTGCGAATGAAGCCAA
GACGGATTAGAGTGCGAATCTACGACA
GACGGATTAGAGTGCGAACATAACGTT
GACGGATTAGAGTGCGAAATGGGACTC
GACGGATTAGAGTGCGAAGATAGAGGA
GACGGATTAGAGTGCGAACTACATGCG
GACGGATTAGAGTGCGAACAACGATCT
GACGGATTAGAGTGCGAAGTTAGCCTA
GACGGATTAGAGTGCGAAAGTTGCATC
GACGGATTAGAGTGCGAAAAGGGAACT
GACGGATTAGAGTGCGAAACTACATAT
GACGGATTAGAGTGCGAACTAAGCTTC
GACGGATTAGAGTGCGAAACGAACCAG
GACGGATTAGAGTGCGAATACTTCGGA
GACGGATTAGAGTGCGAAAACATCCAT
GACGGATTAGAGTGCGAAAGCCTGGTT
GACGGATTAGAGTGCGAACAAGTTTCC
GACGGATTAGAGTGCGAACAGGCATTT
GACGGATTAGAGTGCGAAACGTGGGAG
GACGGATTAGAGTGCGAATCTCACGGA
GACGGATTAGAGTGCGAAGCAACATTA
GACGGATTAGAGTGCGAAATGGTCCGT
GACGGATTAGAGTGCGAACTATCATGA
GACGGATTAGAGTGCGAACAATACAAG
GACGGATTAGAGTGCGAAAAAGAGGCC
GACGGATTAGAGTGCGAAGTAGAAGCA
GACGGATTAGAGTGCGAAGCTATGGAA
GACGGATTAGAGTGCGAAACTCCAGGG
GACGGATTAGAGTGCGAAACAAGTGCA
GACGGATTAGAGTGCGAAGATGGTCCA
GACGGATTAGAGTGCGAATCCTCAATA
GACGGATTAGAGTGCGAAAATAAACAA
GACGGATTAGAGTGCGAACTGTACGGA
GACGGATTAGAGTGCGAACTAGATAGA
GACGGATTAGAGTGCGAAAGCTATGTG
GACGGATTAGAGTGCGAAAAATGGAGG
GACGGATTAGAGTGCGAAAGCCGCAAG
GACGGATTAGAGTGCGAAACAGTAAAC
GACGGATTAGAGTGCGAAAACGTGTGA
GACGGATTAGAGTGCGAAACTGAATTC
GACGGATTAGAGTGCGAAAAGGGTCAG
GACGGATTAGAGTGCGAATGTCTATCA
GACGGATTAGAGTGCGAATCAGATTCA
GACGGATTAGAGTGCGAACACGATCCG
GACGGATTAGAGTGCGAAAACAGAAAC
GACGGATTAGAGTGCGAACATGAATGA
GACGGATTAGAGTGCGAACGTACTACG
GACGGATTAGAGTGCGAATTCAGCTCA
GACGGATTAGAGTGCGAAAAGGCCGCA
GACGGATTAGAGTGCGAAGGTTGGACA
GACGGATTAGAGTGCGAACGTCTAGGT
GACGGATTAGAGTGCGAAAATTCGGCG
GACGGATTAGAGTGCGAACAACCTCCA
GACGGATTAGAGTGCGAACAATAGGGT
GACGGATTAGAGTGCGAAACAGGCTCC
GACGGATTAGAGTGCGAAACAACTAGT
GACGGATTAGAGTGCGAAAGTTGTTCT
GACGGATTAGAGTGCGAAAATTACCGG
GACGGATTAGAGTGCGAAACAAACTTT
GACGGATTAGAGTGCGAATCTCGGTTA
GACGGATTAGAGTGCGAAACTAGACCG
GACGGATTAGAGTGCGAAACTCATACG
GACGGATTAGAGTGCGAAATCGAGTCT
GACGGATTAGAGTGCGAACATAGGTCA
GACGGATTAGAGTGCGAATTAGGCATA
GACGGATTACGCTAAGCAAAGCCTTCT
GACGGATTACGCTAAGCAATCATTCTG
GACGGATTACGCTAAGCACACAAGTAT
GACGGATTACGCTAAGCAACACCTTAG
GACGGATTACGCTAAGCAGAACGACAA
GACGGATTACGCTAAGCAAGTCTGTAC
GACGGATTACGCTAAGCAAAATTACAG
GACGGATTACGCTAAGCAGGCTACAGA
GACGGATTACGCTAAGCAAATGTATCG
GACGGATTACGCTAAGCACAAGTAGAA
GACGGATTACGCTAAGCAGATCTCTTA
GACGGATTACGCTAAGCAAACAACGCG
GACGGATTACGCTAAGCAGGTGAGTTA
GACGGATTACGCTAAGCACAGGGAGGG
GACGGATTACGCTAAGCATCCGTCTTA
GACGGATTACGCTAAGCATGCATAGTA
GACGGATTACGCTAAGCAACTTACGAT
GACGGATTACGCTAAGCATGTATGCGA
GACGGATTACGCTAAGCAGCTCCTTGA
GACGGATTACGCTAAGCAGGCACAACA
GACGGATTACGCTAAGCACTCAAGACA
GACGGATTACGCTAAGCAACGCTGTTG
GACGGATTACGCTAAGCAATATTGTAA
GACGGATTACGCTAAGCAAAGTTTACG
GACGGATTACGCTAAGCACAGCCTGGC
GACGGATTACGCTAAGCACTATTAGCC
GACGGATTACGCTAAGCACAAACGTGG
GACGGATTACGCTAAGCAAAAGTCATT
GACGGATTACGCTAAGCAGTCTTGGCA
GACGGATTACGCTAAGCAGATCAGCGA
GACGGATTACGCTAAGCAACATTCGGC
GACGGATTACGCTAAGCAAGTAATTAG
GACGGATTACGCTAAGCATGAAGCCAA
GACGGATTACGCTAAGCATCTACGACA
GACGGATTACGCTAAGCACATAACGTT
GACGGATTACGCTAAGCAATGGGACTC
GACGGATTACGCTAAGCAGATAGAGGA
GACGGATTACGCTAAGCACTACATGCG
GACGGATTACGCTAAGCACAACGATCT
GACGGATTACGCTAAGCAGTTAGCCTA
GACGGATTACGCTAAGCAAGTTGCATC
GACGGATTACGCTAAGCAAAGGGAACT
GACGGATTACGCTAAGCAACTACATAT
GACGGATTACGCTAAGCACTAAGCTTC
GACGGATTACGCTAAGCAACGAACCAG
GACGGATTACGCTAAGCATACTTCGGA
GACGGATTACGCTAAGCAAACATCCAT
GACGGATTACGCTAAGCAAGCCTGGTT
GACGGATTACGCTAAGCACAAGTTTCC
GACGGATTACGCTAAGCACAGGCATTT
GACGGATTACGCTAAGCAACGTGGGAG
GACGGATTACGCTAAGCATCTCACGGA
GACGGATTACGCTAAGCAGCAACATTA
GACGGATTACGCTAAGCAATGGTCCGT
GACGGATTACGCTAAGCACTATCATGA
GACGGATTACGCTAAGCACAATACAAG
GACGGATTACGCTAAGCAAAAGAGGCC
GACGGATTACGCTAAGCAGTAGAAGCA
GACGGATTACGCTAAGCAGCTATGGAA
GACGGATTACGCTAAGCAACTCCAGGG
GACGGATTACGCTAAGCAACAAGTGCA
GACGGATTACGCTAAGCAGATGGTCCA
GACGGATTACGCTAAGCATCCTCAATA
GACGGATTACGCTAAGCAAATAAACAA
GACGGATTACGCTAAGCACTGTACGGA
GACGGATTACGCTAAGCACTAGATAGA
GACGGATTACGCTAAGCAAGCTATGTG
GACGGATTACGCTAAGCAAAATGGAGG
GACGGATTACGCTAAGCAAGCCGCAAG
GACGGATTACGCTAAGCAACAGTAAAC
GACGGATTACGCTAAGCAAACGTGTGA
GACGGATTACGCTAAGCAACTGAATTC
GACGGATTACGCTAAGCAAAGGGTCAG
GACGGATTACGCTAAGCATGTCTATCA
GACGGATTACGCTAAGCATCAGATTCA
GACGGATTACGCTAAGCACACGATCCG
GACGGATTACGCTAAGCAAACAGAAAC
GACGGATTACGCTAAGCACATGAATGA
GACGGATTACGCTAAGCACGTACTACG
GACGGATTACGCTAAGCATTCAGCTCA
GACGGATTACGCTAAGCAAAGGCCGCA
GACGGATTACGCTAAGCAGGTTGGACA
GACGGATTACGCTAAGCACGTCTAGGT
GACGGATTACGCTAAGCAAATTCGGCG
GACGGATTACGCTAAGCACAACCTCCA
GACGGATTACGCTAAGCACAATAGGGT
GACGGATTACGCTAAGCAACAGGCTCC
GACGGATTACGCTAAGCAACAACTAGT
GACGGATTACGCTAAGCAAGTTGTTCT
GACGGATTACGCTAAGCAAATTACCGG
GACGGATTACGCTAAGCAACAAACTTT
GACGGATTACGCTAAGCATCTCGGTTA
GACGGATTACGCTAAGCAACTAGACCG
GACGGATTACGCTAAGCAACTCATACG
GACGGATTACGCTAAGCAATCGAGTCT
GACGGATTACGCTAAGCACATAGGTCA
GACGGATTACGCTAAGCATTAGGCATA
GACGGATTAAATTATAACAAGCCTTCT
GACGGATTAAATTATAACATCATTCTG
GACGGATTAAATTATAACCACAAGTAT
GACGGATTAAATTATAACACACCTTAG
GACGGATTAAATTATAACGAACGACAA
GACGGATTAAATTATAACAGTCTGTAC
GACGGATTAAATTATAACAAATTACAG
GACGGATTAAATTATAACGGCTACAGA
GACGGATTAAATTATAACAATGTATCG
GACGGATTAAATTATAACCAAGTAGAA
GACGGATTAAATTATAACGATCTCTTA
GACGGATTAAATTATAACAACAACGCG
GACGGATTAAATTATAACGGTGAGTTA
GACGGATTAAATTATAACCAGGGAGGG
GACGGATTAAATTATAACTCCGTCTTA
GACGGATTAAATTATAACTGCATAGTA
GACGGATTAAATTATAACACTTACGAT
GACGGATTAAATTATAACTGTATGCGA
GACGGATTAAATTATAACGCTCCTTGA
GACGGATTAAATTATAACGGCACAACA
GACGGATTAAATTATAACCTCAAGACA
GACGGATTAAATTATAACACGCTGTTG
GACGGATTAAATTATAACATATTGTAA
GACGGATTAAATTATAACAAGTTTACG
GACGGATTAAATTATAACCAGCCTGGC
GACGGATTAAATTATAACCTATTAGCC
GACGGATTAAATTATAACCAAACGTGG
GACGGATTAAATTATAACAAAGTCATT
GACGGATTAAATTATAACGTCTTGGCA
GACGGATTAAATTATAACGATCAGCGA
GACGGATTAAATTATAACACATTCGGC
GACGGATTAAATTATAACAGTAATTAG
GACGGATTAAATTATAACTGAAGCCAA
GACGGATTAAATTATAACTCTACGACA
GACGGATTAAATTATAACCATAACGTT
GACGGATTAAATTATAACATGGGACTC
GACGGATTAAATTATAACGATAGAGGA
GACGGATTAAATTATAACCTACATGCG
GACGGATTAAATTATAACCAACGATCT
GACGGATTAAATTATAACGTTAGCCTA
GACGGATTAAATTATAACAGTTGCATC
GACGGATTAAATTATAACAAGGGAACT
GACGGATTAAATTATAACACTACATAT
GACGGATTAAATTATAACCTAAGCTTC
GACGGATTAAATTATAACACGAACCAG
GACGGATTAAATTATAACTACTTCGGA
GACGGATTAAATTATAACAACATCCAT
GACGGATTAAATTATAACAGCCTGGTT
GACGGATTAAATTATAACCAAGTTTCC
GACGGATTAAATTATAACCAGGCATTT
GACGGATTAAATTATAACACGTGGGAG
GACGGATTAAATTATAACTCTCACGGA
GACGGATTAAATTATAACGCAACATTA
GACGGATTAAATTATAACATGGTCCGT
GACGGATTAAATTATAACCTATCATGA
GACGGATTAAATTATAACCAATACAAG
GACGGATTAAATTATAACAAAGAGGCC
GACGGATTAAATTATAACGTAGAAGCA
GACGGATTAAATTATAACGCTATGGAA
GACGGATTAAATTATAACACTCCAGGG
GACGGATTAAATTATAACACAAGTGCA
GACGGATTAAATTATAACGATGGTCCA
GACGGATTAAATTATAACTCCTCAATA
GACGGATTAAATTATAACAATAAACAA
GACGGATTAAATTATAACCTGTACGGA
GACGGATTAAATTATAACCTAGATAGA
GACGGATTAAATTATAACAGCTATGTG
GACGGATTAAATTATAACAAATGGAGG
GACGGATTAAATTATAACAGCCGCAAG
GACGGATTAAATTATAACACAGTAAAC
GACGGATTAAATTATAACAACGTGTGA
GACGGATTAAATTATAACACTGAATTC
GACGGATTAAATTATAACAAGGGTCAG
GACGGATTAAATTATAACTGTCTATCA
GACGGATTAAATTATAACTCAGATTCA
GACGGATTAAATTATAACCACGATCCG
GACGGATTAAATTATAACAACAGAAAC
GACGGATTAAATTATAACCATGAATGA
GACGGATTAAATTATAACCGTACTACG
GACGGATTAAATTATAACTTCAGCTCA
GACGGATTAAATTATAACAAGGCCGCA
GACGGATTAAATTATAACGGTTGGACA
GACGGATTAAATTATAACCGTCTAGGT
GACGGATTAAATTATAACAATTCGGCG
GACGGATTAAATTATAACCAACCTCCA
GACGGATTAAATTATAACCAATAGGGT
GACGGATTAAATTATAACACAGGCTCC
GACGGATTAAATTATAACACAACTAGT
GACGGATTAAATTATAACAGTTGTTCT
GACGGATTAAATTATAACAATTACCGG
GACGGATTAAATTATAACACAAACTTT
GACGGATTAAATTATAACTCTCGGTTA
GACGGATTAAATTATAACACTAGACCG
GACGGATTAAATTATAACACTCATACG
GACGGATTAAATTATAACATCGAGTCT
GACGGATTAAATTATAACCATAGGTCA
GACGGATTAAATTATAACTTAGGCATA
GACGGATTATACTAGTCAAAGCCTTCT
GACGGATTATACTAGTCAATCATTCTG
GACGGATTATACTAGTCACACAAGTAT
GACGGATTATACTAGTCAACACCTTAG
GACGGATTATACTAGTCAGAACGACAA
GACGGATTATACTAGTCAAGTCTGTAC
GACGGATTATACTAGTCAAAATTACAG
GACGGATTATACTAGTCAGGCTACAGA
GACGGATTATACTAGTCAAATGTATCG
GACGGATTATACTAGTCACAAGTAGAA
GACGGATTATACTAGTCAGATCTCTTA
GACGGATTATACTAGTCAAACAACGCG
GACGGATTATACTAGTCAGGTGAGTTA
GACGGATTATACTAGTCACAGGGAGGG
GACGGATTATACTAGTCATCCGTCTTA
GACGGATTATACTAGTCATGCATAGTA
GACGGATTATACTAGTCAACTTACGAT
GACGGATTATACTAGTCATGTATGCGA
GACGGATTATACTAGTCAGCTCCTTGA
GACGGATTATACTAGTCAGGCACAACA
GACGGATTATACTAGTCACTCAAGACA
GACGGATTATACTAGTCAACGCTGTTG
GACGGATTATACTAGTCAATATTGTAA
GACGGATTATACTAGTCAAAGTTTACG
GACGGATTATACTAGTCACAGCCTGGC
GACGGATTATACTAGTCACTATTAGCC
GACGGATTATACTAGTCACAAACGTGG
GACGGATTATACTAGTCAAAAGTCATT
GACGGATTATACTAGTCAGTCTTGGCA
GACGGATTATACTAGTCAGATCAGCGA
GACGGATTATACTAGTCAACATTCGGC
GACGGATTATACTAGTCAAGTAATTAG
GACGGATTATACTAGTCATGAAGCCAA
GACGGATTATACTAGTCATCTACGACA
GACGGATTATACTAGTCACATAACGTT
GACGGATTATACTAGTCAATGGGACTC
GACGGATTATACTAGTCAGATAGAGGA
GACGGATTATACTAGTCACTACATGCG
GACGGATTATACTAGTCACAACGATCT
GACGGATTATACTAGTCAGTTAGCCTA
GACGGATTATACTAGTCAAGTTGCATC
GACGGATTATACTAGTCAAAGGGAACT
GACGGATTATACTAGTCAACTACATAT
GACGGATTATACTAGTCACTAAGCTTC
GACGGATTATACTAGTCAACGAACCAG
GACGGATTATACTAGTCATACTTCGGA
GACGGATTATACTAGTCAAACATCCAT
GACGGATTATACTAGTCAAGCCTGGTT
GACGGATTATACTAGTCACAAGTTTCC
GACGGATTATACTAGTCACAGGCATTT
GACGGATTATACTAGTCAACGTGGGAG
GACGGATTATACTAGTCATCTCACGGA
GACGGATTATACTAGTCAGCAACATTA
GACGGATTATACTAGTCAATGGTCCGT
GACGGATTATACTAGTCACTATCATGA
GACGGATTATACTAGTCACAATACAAG
GACGGATTATACTAGTCAAAAGAGGCC
GACGGATTATACTAGTCAGTAGAAGCA
GACGGATTATACTAGTCAGCTATGGAA
GACGGATTATACTAGTCAACTCCAGGG
GACGGATTATACTAGTCAACAAGTGCA
GACGGATTATACTAGTCAGATGGTCCA
GACGGATTATACTAGTCATCCTCAATA
GACGGATTATACTAGTCAAATAAACAA
GACGGATTATACTAGTCACTGTACGGA
GACGGATTATACTAGTCACTAGATAGA
GACGGATTATACTAGTCAAGCTATGTG
GACGGATTATACTAGTCAAAATGGAGG
GACGGATTATACTAGTCAAGCCGCAAG
GACGGATTATACTAGTCAACAGTAAAC
GACGGATTATACTAGTCAAACGTGTGA
GACGGATTATACTAGTCAACTGAATTC
GACGGATTATACTAGTCAAAGGGTCAG
GACGGATTATACTAGTCATGTCTATCA
GACGGATTATACTAGTCATCAGATTCA
GACGGATTATACTAGTCACACGATCCG
GACGGATTATACTAGTCAAACAGAAAC
GACGGATTATACTAGTCACATGAATGA
GACGGATTATACTAGTCACGTACTACG
GACGGATTATACTAGTCATTCAGCTCA
GACGGATTATACTAGTCAAAGGCCGCA
GACGGATTATACTAGTCAGGTTGGACA
GACGGATTATACTAGTCACGTCTAGGT
GACGGATTATACTAGTCAAATTCGGCG
GACGGATTATACTAGTCACAACCTCCA
GACGGATTATACTAGTCACAATAGGGT
GACGGATTATACTAGTCAACAGGCTCC
GACGGATTATACTAGTCAACAACTAGT
GACGGATTATACTAGTCAAGTTGTTCT
GACGGATTATACTAGTCAAATTACCGG
GACGGATTATACTAGTCAACAAACTTT
GACGGATTATACTAGTCATCTCGGTTA
GACGGATTATACTAGTCAACTAGACCG
GACGGATTATACTAGTCAACTCATACG
GACGGATTATACTAGTCAATCGAGTCT
GACGGATTATACTAGTCACATAGGTCA
GACGGATTATACTAGTCATTAGGCATA
GACGGATTACAACAACGGAAGCCTTCT
GACGGATTACAACAACGGATCATTCTG
GACGGATTACAACAACGGCACAAGTAT
GACGGATTACAACAACGGACACCTTAG
GACGGATTACAACAACGGGAACGACAA
GACGGATTACAACAACGGAGTCTGTAC
GACGGATTACAACAACGGAAATTACAG
GACGGATTACAACAACGGGGCTACAGA
GACGGATTACAACAACGGAATGTATCG
GACGGATTACAACAACGGCAAGTAGAA
GACGGATTACAACAACGGGATCTCTTA
GACGGATTACAACAACGGAACAACGCG
GACGGATTACAACAACGGGGTGAGTTA
GACGGATTACAACAACGGCAGGGAGGG
GACGGATTACAACAACGGTCCGTCTTA
GACGGATTACAACAACGGTGCATAGTA
GACGGATTACAACAACGGACTTACGAT
GACGGATTACAACAACGGTGTATGCGA
GACGGATTACAACAACGGGCTCCTTGA
GACGGATTACAACAACGGGGCACAACA
GACGGATTACAACAACGGCTCAAGACA
GACGGATTACAACAACGGACGCTGTTG
GACGGATTACAACAACGGATATTGTAA
GACGGATTACAACAACGGAAGTTTACG
GACGGATTACAACAACGGCAGCCTGGC
GACGGATTACAACAACGGCTATTAGCC
GACGGATTACAACAACGGCAAACGTGG
GACGGATTACAACAACGGAAAGTCATT
GACGGATTACAACAACGGGTCTTGGCA
GACGGATTACAACAACGGGATCAGCGA
GACGGATTACAACAACGGACATTCGGC
GACGGATTACAACAACGGAGTAATTAG
GACGGATTACAACAACGGTGAAGCCAA
GACGGATTACAACAACGGTCTACGACA
GACGGATTACAACAACGGCATAACGTT
GACGGATTACAACAACGGATGGGACTC
GACGGATTACAACAACGGGATAGAGGA
GACGGATTACAACAACGGCTACATGCG
GACGGATTACAACAACGGCAACGATCT
GACGGATTACAACAACGGGTTAGCCTA
GACGGATTACAACAACGGAGTTGCATC
GACGGATTACAACAACGGAAGGGAACT
GACGGATTACAACAACGGACTACATAT
GACGGATTACAACAACGGCTAAGCTTC
GACGGATTACAACAACGGACGAACCAG
GACGGATTACAACAACGGTACTTCGGA
GACGGATTACAACAACGGAACATCCAT
GACGGATTACAACAACGGAGCCTGGTT
GACGGATTACAACAACGGCAAGTTTCC
GACGGATTACAACAACGGCAGGCATTT
GACGGATTACAACAACGGACGTGGGAG
GACGGATTACAACAACGGTCTCACGGA
GACGGATTACAACAACGGGCAACATTA
GACGGATTACAACAACGGATGGTCCGT
GACGGATTACAACAACGGCTATCATGA
GACGGATTACAACAACGGCAATACAAG
GACGGATTACAACAACGGAAAGAGGCC
GACGGATTACAACAACGGGTAGAAGCA
GACGGATTACAACAACGGGCTATGGAA
GACGGATTACAACAACGGACTCCAGGG
GACGGATTACAACAACGGACAAGTGCA
GACGGATTACAACAACGGGATGGTCCA
GACGGATTACAACAACGGTCCTCAATA
GACGGATTACAACAACGGAATAAACAA
GACGGATTACAACAACGGCTGTACGGA
GACGGATTACAACAACGGCTAGATAGA
GACGGATTACAACAACGGAGCTATGTG
GACGGATTACAACAACGGAAATGGAGG
GACGGATTACAACAACGGAGCCGCAAG
GACGGATTACAACAACGGACAGTAAAC
GACGGATTACAACAACGGAACGTGTGA
GACGGATTACAACAACGGACTGAATTC
GACGGATTACAACAACGGAAGGGTCAG
GACGGATTACAACAACGGTGTCTATCA
GACGGATTACAACAACGGTCAGATTCA
GACGGATTACAACAACGGCACGATCCG
GACGGATTACAACAACGGAACAGAAAC
GACGGATTACAACAACGGCATGAATGA
GACGGATTACAACAACGGCGTACTACG
GACGGATTACAACAACGGTTCAGCTCA
GACGGATTACAACAACGGAAGGCCGCA
GACGGATTACAACAACGGGGTTGGACA
GACGGATTACAACAACGGCGTCTAGGT
GACGGATTACAACAACGGAATTCGGCG
GACGGATTACAACAACGGCAACCTCCA
GACGGATTACAACAACGGCAATAGGGT
GACGGATTACAACAACGGACAGGCTCC
GACGGATTACAACAACGGACAACTAGT
GACGGATTACAACAACGGAGTTGTTCT
GACGGATTACAACAACGGAATTACCGG
GACGGATTACAACAACGGACAAACTTT
GACGGATTACAACAACGGTCTCGGTTA
GACGGATTACAACAACGGACTAGACCG
GACGGATTACAACAACGGACTCATACG
GACGGATTACAACAACGGATCGAGTCT
GACGGATTACAACAACGGCATAGGTCA
GACGGATTACAACAACGGTTAGGCATA
GACGGATTACGATGTTTAAAGCCTTCT
GACGGATTACGATGTTTAATCATTCTG
GACGGATTACGATGTTTACACAAGTAT
GACGGATTACGATGTTTAACACCTTAG
GACGGATTACGATGTTTAGAACGACAA
GACGGATTACGATGTTTAAGTCTGTAC
GACGGATTACGATGTTTAAAATTACAG
GACGGATTACGATGTTTAGGCTACAGA
GACGGATTACGATGTTTAAATGTATCG
GACGGATTACGATGTTTACAAGTAGAA
GACGGATTACGATGTTTAGATCTCTTA
GACGGATTACGATGTTTAAACAACGCG
GACGGATTACGATGTTTAGGTGAGTTA
GACGGATTACGATGTTTACAGGGAGGG
GACGGATTACGATGTTTATCCGTCTTA
GACGGATTACGATGTTTATGCATAGTA
GACGGATTACGATGTTTAACTTACGAT
GACGGATTACGATGTTTATGTATGCGA
GACGGATTACGATGTTTAGCTCCTTGA
GACGGATTACGATGTTTAGGCACAACA
GACGGATTACGATGTTTACTCAAGACA
GACGGATTACGATGTTTAACGCTGTTG
GACGGATTACGATGTTTAATATTGTAA
GACGGATTACGATGTTTAAAGTTTACG
GACGGATTACGATGTTTACAGCCTGGC
GACGGATTACGATGTTTACTATTAGCC
GACGGATTACGATGTTTACAAACGTGG
GACGGATTACGATGTTTAAAAGTCATT
GACGGATTACGATGTTTAGTCTTGGCA
GACGGATTACGATGTTTAGATCAGCGA
GACGGATTACGATGTTTAACATTCGGC
GACGGATTACGATGTTTAAGTAATTAG
GACGGATTACGATGTTTATGAAGCCAA
GACGGATTACGATGTTTATCTACGACA
GACGGATTACGATGTTTACATAACGTT
GACGGATTACGATGTTTAATGGGACTC
GACGGATTACGATGTTTAGATAGAGGA
GACGGATTACGATGTTTACTACATGCG
GACGGATTACGATGTTTACAACGATCT
GACGGATTACGATGTTTAGTTAGCCTA
GACGGATTACGATGTTTAAGTTGCATC
GACGGATTACGATGTTTAAAGGGAACT
GACGGATTACGATGTTTAACTACATAT
GACGGATTACGATGTTTACTAAGCTTC
GACGGATTACGATGTTTAACGAACCAG
GACGGATTACGATGTTTATACTTCGGA
GACGGATTACGATGTTTAAACATCCAT
GACGGATTACGATGTTTAAGCCTGGTT
GACGGATTACGATGTTTACAAGTTTCC
GACGGATTACGATGTTTACAGGCATTT
GACGGATTACGATGTTTAACGTGGGAG
GACGGATTACGATGTTTATCTCACGGA
GACGGATTACGATGTTTAGCAACATTA
GACGGATTACGATGTTTAATGGTCCGT
GACGGATTACGATGTTTACTATCATGA
GACGGATTACGATGTTTACAATACAAG
GACGGATTACGATGTTTAAAAGAGGCC
GACGGATTACGATGTTTAGTAGAAGCA
GACGGATTACGATGTTTAGCTATGGAA
GACGGATTACGATGTTTAACTCCAGGG
GACGGATTACGATGTTTAACAAGTGCA
GACGGATTACGATGTTTAGATGGTCCA
GACGGATTACGATGTTTATCCTCAATA
GACGGATTACGATGTTTAAATAAACAA
GACGGATTACGATGTTTACTGTACGGA
GACGGATTACGATGTTTACTAGATAGA
GACGGATTACGATGTTTAAGCTATGTG
GACGGATTACGATGTTTAAAATGGAGG
GACGGATTACGATGTTTAAGCCGCAAG
GACGGATTACGATGTTTAACAGTAAAC
GACGGATTACGATGTTTAAACGTGTGA
GACGGATTACGATGTTTAACTGAATTC
GACGGATTACGATGTTTAAAGGGTCAG
GACGGATTACGATGTTTATGTCTATCA
GACGGATTACGATGTTTATCAGATTCA
GACGGATTACGATGTTTACACGATCCG
GACGGATTACGATGTTTAAACAGAAAC
GACGGATTACGATGTTTACATGAATGA
GACGGATTACGATGTTTACGTACTACG
GACGGATTACGATGTTTATTCAGCTCA
GACGGATTACGATGTTTAAAGGCCGCA
GACGGATTACGATGTTTAGGTTGGACA
GACGGATTACGATGTTTACGTCTAGGT
GACGGATTACGATGTTTAAATTCGGCG
GACGGATTACGATGTTTACAACCTCCA
GACGGATTACGATGTTTACAATAGGGT
GACGGATTACGATGTTTAACAGGCTCC
GACGGATTACGATGTTTAACAACTAGT
GACGGATTACGATGTTTAAGTTGTTCT
GACGGATTACGATGTTTAAATTACCGG
GACGGATTACGATGTTTAACAAACTTT
GACGGATTACGATGTTTATCTCGGTTA
GACGGATTACGATGTTTAACTAGACCG
GACGGATTACGATGTTTAACTCATACG
GACGGATTACGATGTTTAATCGAGTCT
GACGGATTACGATGTTTACATAGGTCA
GACGGATTACGATGTTTATTAGGCATA
CAGCTGACATACAGGATAAAGCCTTCT
CAGCTGACATACAGGATAATCATTCTG
CAGCTGACATACAGGATACACAAGTAT
CAGCTGACATACAGGATAACACCTTAG
CAGCTGACATACAGGATAGAACGACAA
CAGCTGACATACAGGATAAGTCTGTAC
CAGCTGACATACAGGATAAAATTACAG
CAGCTGACATACAGGATAGGCTACAGA
CAGCTGACATACAGGATAAATGTATCG
CAGCTGACATACAGGATACAAGTAGAA
CAGCTGACATACAGGATAGATCTCTTA
CAGCTGACATACAGGATAAACAACGCG
CAGCTGACATACAGGATAGGTGAGTTA
CAGCTGACATACAGGATACAGGGAGGG
CAGCTGACATACAGGATATCCGTCTTA
CAGCTGACATACAGGATATGCATAGTA
CAGCTGACATACAGGATAACTTACGAT
CAGCTGACATACAGGATATGTATGCGA
CAGCTGACATACAGGATAGCTCCTTGA
CAGCTGACATACAGGATAGGCACAACA
CAGCTGACATACAGGATACTCAAGACA
CAGCTGACATACAGGATAACGCTGTTG
CAGCTGACATACAGGATAATATTGTAA
CAGCTGACATACAGGATAAAGTTTACG
CAGCTGACATACAGGATACAGCCTGGC
CAGCTGACATACAGGATACTATTAGCC
CAGCTGACATACAGGATACAAACGTGG
CAGCTGACATACAGGATAAAAGTCATT
CAGCTGACATACAGGATAGTCTTGGCA
CAGCTGACATACAGGATAGATCAGCGA
CAGCTGACATACAGGATAACATTCGGC
CAGCTGACATACAGGATAAGTAATTAG
CAGCTGACATACAGGATATGAAGCCAA
CAGCTGACATACAGGATATCTACGACA
CAGCTGACATACAGGATACATAACGTT
CAGCTGACATACAGGATAATGGGACTC
CAGCTGACATACAGGATAGATAGAGGA
CAGCTGACATACAGGATACTACATGCG
CAGCTGACATACAGGATACAACGATCT
CAGCTGACATACAGGATAGTTAGCCTA
CAGCTGACATACAGGATAAGTTGCATC
CAGCTGACATACAGGATAAAGGGAACT
CAGCTGACATACAGGATAACTACATAT
CAGCTGACATACAGGATACTAAGCTTC
CAGCTGACATACAGGATAACGAACCAG
CAGCTGACATACAGGATATACTTCGGA
CAGCTGACATACAGGATAAACATCCAT
CAGCTGACATACAGGATAAGCCTGGTT
CAGCTGACATACAGGATACAAGTTTCC
CAGCTGACATACAGGATACAGGCATTT
CAGCTGACATACAGGATAACGTGGGAG
CAGCTGACATACAGGATATCTCACGGA
CAGCTGACATACAGGATAGCAACATTA
CAGCTGACATACAGGATAATGGTCCGT
CAGCTGACATACAGGATACTATCATGA
CAGCTGACATACAGGATACAATACAAG
CAGCTGACATACAGGATAAAAGAGGCC
CAGCTGACATACAGGATAGTAGAAGCA
CAGCTGACATACAGGATAGCTATGGAA
CAGCTGACATACAGGATAACTCCAGGG
CAGCTGACATACAGGATAACAAGTGCA
CAGCTGACATACAGGATAGATGGTCCA
CAGCTGACATACAGGATATCCTCAATA
CAGCTGACATACAGGATAAATAAACAA
CAGCTGACATACAGGATACTGTACGGA
CAGCTGACATACAGGATACTAGATAGA
CAGCTGACATACAGGATAAGCTATGTG
CAGCTGACATACAGGATAAAATGGAGG
CAGCTGACATACAGGATAAGCCGCAAG
CAGCTGACATACAGGATAACAGTAAAC
CAGCTGACATACAGGATAAACGTGTGA
CAGCTGACATACAGGATAACTGAATTC
CAGCTGACATACAGGATAAAGGGTCAG
CAGCTGACATACAGGATATGTCTATCA
CAGCTGACATACAGGATATCAGATTCA
CAGCTGACATACAGGATACACGATCCG
CAGCTGACATACAGGATAAACAGAAAC
CAGCTGACATACAGGATACATGAATGA
CAGCTGACATACAGGATACGTACTACG
CAGCTGACATACAGGATATTCAGCTCA
CAGCTGACATACAGGATAAAGGCCGCA
CAGCTGACATACAGGATAGGTTGGACA
CAGCTGACATACAGGATACGTCTAGGT
CAGCTGACATACAGGATAAATTCGGCG
CAGCTGACATACAGGATACAACCTCCA
CAGCTGACATACAGGATACAATAGGGT
CAGCTGACATACAGGATAACAGGCTCC
CAGCTGACATACAGGATAACAACTAGT
CAGCTGACATACAGGATAAGTTGTTCT
CAGCTGACATACAGGATAAATTACCGG
CAGCTGACATACAGGATAACAAACTTT
CAGCTGACATACAGGATATCTCGGTTA
CAGCTGACATACAGGATAACTAGACCG
CAGCTGACATACAGGATAACTCATACG
CAGCTGACATACAGGATAATCGAGTCT
CAGCTGACATACAGGATACATAGGTCA
CAGCTGACATACAGGATATTAGGCATA
CAGCTGACACACCAGGTAAAGCCTTCT
CAGCTGACACACCAGGTAATCATTCTG
CAGCTGACACACCAGGTACACAAGTAT
CAGCTGACACACCAGGTAACACCTTAG
CAGCTGACACACCAGGTAGAACGACAA
CAGCTGACACACCAGGTAAGTCTGTAC
CAGCTGACACACCAGGTAAAATTACAG
CAGCTGACACACCAGGTAGGCTACAGA
CAGCTGACACACCAGGTAAATGTATCG
CAGCTGACACACCAGGTACAAGTAGAA
CAGCTGACACACCAGGTAGATCTCTTA
CAGCTGACACACCAGGTAAACAACGCG
CAGCTGACACACCAGGTAGGTGAGTTA
CAGCTGACACACCAGGTACAGGGAGGG
CAGCTGACACACCAGGTATCCGTCTTA
CAGCTGACACACCAGGTATGCATAGTA
CAGCTGACACACCAGGTAACTTACGAT
CAGCTGACACACCAGGTATGTATGCGA
CAGCTGACACACCAGGTAGCTCCTTGA
CAGCTGACACACCAGGTAGGCACAACA
CAGCTGACACACCAGGTACTCAAGACA
CAGCTGACACACCAGGTAACGCTGTTG
CAGCTGACACACCAGGTAATATTGTAA
CAGCTGACACACCAGGTAAAGTTTACG
CAGCTGACACACCAGGTACAGCCTGGC
CAGCTGACACACCAGGTACTATTAGCC
CAGCTGACACACCAGGTACAAACGTGG
CAGCTGACACACCAGGTAAAAGTCATT
CAGCTGACACACCAGGTAGTCTTGGCA
CAGCTGACACACCAGGTAGATCAGCGA
CAGCTGACACACCAGGTAACATTCGGC
CAGCTGACACACCAGGTAAGTAATTAG
CAGCTGACACACCAGGTATGAAGCCAA
CAGCTGACACACCAGGTATCTACGACA
CAGCTGACACACCAGGTACATAACGTT
CAGCTGACACACCAGGTAATGGGACTC
CAGCTGACACACCAGGTAGATAGAGGA
CAGCTGACACACCAGGTACTACATGCG
CAGCTGACACACCAGGTACAACGATCT
CAGCTGACACACCAGGTAGTTAGCCTA
CAGCTGACACACCAGGTAAGTTGCATC
CAGCTGACACACCAGGTAAAGGGAACT
CAGCTGACACACCAGGTAACTACATAT
CAGCTGACACACCAGGTACTAAGCTTC
CAGCTGACACACCAGGTAACGAACCAG
CAGCTGACACACCAGGTATACTTCGGA
CAGCTGACACACCAGGTAAACATCCAT
CAGCTGACACACCAGGTAAGCCTGGTT
CAGCTGACACACCAGGTACAAGTTTCC
CAGCTGACACACCAGGTACAGGCATTT
CAGCTGACACACCAGGTAACGTGGGAG
CAGCTGACACACCAGGTATCTCACGGA
CAGCTGACACACCAGGTAGCAACATTA
CAGCTGACACACCAGGTAATGGTCCGT
CAGCTGACACACCAGGTACTATCATGA
CAGCTGACACACCAGGTACAATACAAG
CAGCTGACACACCAGGTAAAAGAGGCC
CAGCTGACACACCAGGTAGTAGAAGCA
CAGCTGACACACCAGGTAGCTATGGAA
CAGCTGACACACCAGGTAACTCCAGGG
CAGCTGACACACCAGGTAACAAGTGCA
CAGCTGACACACCAGGTAGATGGTCCA
CAGCTGACACACCAGGTATCCTCAATA
CAGCTGACACACCAGGTAAATAAACAA
CAGCTGACACACCAGGTACTGTACGGA
CAGCTGACACACCAGGTACTAGATAGA
CAGCTGACACACCAGGTAAGCTATGTG
CAGCTGACACACCAGGTAAAATGGAGG
CAGCTGACACACCAGGTAAGCCGCAAG
CAGCTGACACACCAGGTAACAGTAAAC
CAGCTGACACACCAGGTAAACGTGTGA
CAGCTGACACACCAGGTAACTGAATTC
CAGCTGACACACCAGGTAAAGGGTCAG
CAGCTGACACACCAGGTATGTCTATCA
CAGCTGACACACCAGGTATCAGATTCA
CAGCTGACACACCAGGTACACGATCCG
CAGCTGACACACCAGGTAAACAGAAAC
CAGCTGACACACCAGGTACATGAATGA
CAGCTGACACACCAGGTACGTACTACG
CAGCTGACACACCAGGTATTCAGCTCA
CAGCTGACACACCAGGTAAAGGCCGCA
CAGCTGACACACCAGGTAGGTTGGACA
CAGCTGACACACCAGGTACGTCTAGGT
CAGCTGACACACCAGGTAAATTCGGCG
CAGCTGACACACCAGGTACAACCTCCA
CAGCTGACACACCAGGTACAATAGGGT
CAGCTGACACACCAGGTAACAGGCTCC
CAGCTGACACACCAGGTAACAACTAGT
CAGCTGACACACCAGGTAAGTTGTTCT
CAGCTGACACACCAGGTAAATTACCGG
CAGCTGACACACCAGGTAACAAACTTT
CAGCTGACACACCAGGTATCTCGGTTA
CAGCTGACACACCAGGTAACTAGACCG
CAGCTGACACACCAGGTAACTCATACG
CAGCTGACACACCAGGTAATCGAGTCT
CAGCTGACACACCAGGTACATAGGTCA
CAGCTGACACACCAGGTATTAGGCATA
CAGCTGACATGTGAAGAAAAGCCTTCT
CAGCTGACATGTGAAGAAATCATTCTG
CAGCTGACATGTGAAGAACACAAGTAT
CAGCTGACATGTGAAGAAACACCTTAG
CAGCTGACATGTGAAGAAGAACGACAA
CAGCTGACATGTGAAGAAAGTCTGTAC
CAGCTGACATGTGAAGAAAAATTACAG
CAGCTGACATGTGAAGAAGGCTACAGA
CAGCTGACATGTGAAGAAAATGTATCG
CAGCTGACATGTGAAGAACAAGTAGAA
CAGCTGACATGTGAAGAAGATCTCTTA
CAGCTGACATGTGAAGAAAACAACGCG
CAGCTGACATGTGAAGAAGGTGAGTTA
CAGCTGACATGTGAAGAACAGGGAGGG
CAGCTGACATGTGAAGAATCCGTCTTA
CAGCTGACATGTGAAGAATGCATAGTA
CAGCTGACATGTGAAGAAACTTACGAT
CAGCTGACATGTGAAGAATGTATGCGA
CAGCTGACATGTGAAGAAGCTCCTTGA
CAGCTGACATGTGAAGAAGGCACAACA
CAGCTGACATGTGAAGAACTCAAGACA
CAGCTGACATGTGAAGAAACGCTGTTG
CAGCTGACATGTGAAGAAATATTGTAA
CAGCTGACATGTGAAGAAAAGTTTACG
CAGCTGACATGTGAAGAACAGCCTGGC
CAGCTGACATGTGAAGAACTATTAGCC
CAGCTGACATGTGAAGAACAAACGTGG
CAGCTGACATGTGAAGAAAAAGTCATT
CAGCTGACATGTGAAGAAGTCTTGGCA
CAGCTGACATGTGAAGAAGATCAGCGA
CAGCTGACATGTGAAGAAACATTCGGC
CAGCTGACATGTGAAGAAAGTAATTAG
CAGCTGACATGTGAAGAATGAAGCCAA
CAGCTGACATGTGAAGAATCTACGACA
CAGCTGACATGTGAAGAACATAACGTT
CAGCTGACATGTGAAGAAATGGGACTC
CAGCTGACATGTGAAGAAGATAGAGGA
CAGCTGACATGTGAAGAACTACATGCG
CAGCTGACATGTGAAGAACAACGATCT
CAGCTGACATGTGAAGAAGTTAGCCTA
CAGCTGACATGTGAAGAAAGTTGCATC
CAGCTGACATGTGAAGAAAAGGGAACT
CAGCTGACATGTGAAGAAACTACATAT
CAGCTGACATGTGAAGAACTAAGCTTC
CAGCTGACATGTGAAGAAACGAACCAG
CAGCTGACATGTGAAGAATACTTCGGA
CAGCTGACATGTGAAGAAAACATCCAT
CAGCTGACATGTGAAGAAAGCCTGGTT
CAGCTGACATGTGAAGAACAAGTTTCC
CAGCTGACATGTGAAGAACAGGCATTT
CAGCTGACATGTGAAGAAACGTGGGAG
CAGCTGACATGTGAAGAATCTCACGGA
CAGCTGACATGTGAAGAAGCAACATTA
CAGCTGACATGTGAAGAAATGGTCCGT
CAGCTGACATGTGAAGAACTATCATGA
CAGCTGACATGTGAAGAACAATACAAG
CAGCTGACATGTGAAGAAAAAGAGGCC
CAGCTGACATGTGAAGAAGTAGAAGCA
CAGCTGACATGTGAAGAAGCTATGGAA
CAGCTGACATGTGAAGAAACTCCAGGG
CAGCTGACATGTGAAGAAACAAGTGCA
CAGCTGACATGTGAAGAAGATGGTCCA
CAGCTGACATGTGAAGAATCCTCAATA
CAGCTGACATGTGAAGAAAATAAACAA
CAGCTGACATGTGAAGAACTGTACGGA
CAGCTGACATGTGAAGAACTAGATAGA
CAGCTGACATGTGAAGAAAGCTATGTG
CAGCTGACATGTGAAGAAAAATGGAGG
CAGCTGACATGTGAAGAAAGCCGCAAG
CAGCTGACATGTGAAGAAACAGTAAAC
CAGCTGACATGTGAAGAAAACGTGTGA
CAGCTGACATGTGAAGAAACTGAATTC
CAGCTGACATGTGAAGAAAAGGGTCAG
CAGCTGACATGTGAAGAATGTCTATCA
CAGCTGACATGTGAAGAATCAGATTCA
CAGCTGACATGTGAAGAACACGATCCG
CAGCTGACATGTGAAGAAAACAGAAAC
CAGCTGACATGTGAAGAACATGAATGA
CAGCTGACATGTGAAGAACGTACTACG
CAGCTGACATGTGAAGAATTCAGCTCA
CAGCTGACATGTGAAGAAAAGGCCGCA
CAGCTGACATGTGAAGAAGGTTGGACA
CAGCTGACATGTGAAGAACGTCTAGGT
CAGCTGACATGTGAAGAAAATTCGGCG
CAGCTGACATGTGAAGAACAACCTCCA
CAGCTGACATGTGAAGAACAATAGGGT
CAGCTGACATGTGAAGAAACAGGCTCC
CAGCTGACATGTGAAGAAACAACTAGT
CAGCTGACATGTGAAGAAAGTTGTTCT
CAGCTGACATGTGAAGAAAATTACCGG
CAGCTGACATGTGAAGAAACAAACTTT
CAGCTGACATGTGAAGAATCTCGGTTA
CAGCTGACATGTGAAGAAACTAGACCG
CAGCTGACATGTGAAGAAACTCATACG
CAGCTGACATGTGAAGAAATCGAGTCT
CAGCTGACATGTGAAGAACATAGGTCA
CAGCTGACATGTGAAGAATTAGGCATA
CAGCTGACAGATTCATCAAAGCCTTCT
CAGCTGACAGATTCATCAATCATTCTG
CAGCTGACAGATTCATCACACAAGTAT
CAGCTGACAGATTCATCAACACCTTAG
CAGCTGACAGATTCATCAGAACGACAA
CAGCTGACAGATTCATCAAGTCTGTAC
CAGCTGACAGATTCATCAAAATTACAG
CAGCTGACAGATTCATCAGGCTACAGA
CAGCTGACAGATTCATCAAATGTATCG
CAGCTGACAGATTCATCACAAGTAGAA
CAGCTGACAGATTCATCAGATCTCTTA
CAGCTGACAGATTCATCAAACAACGCG
CAGCTGACAGATTCATCAGGTGAGTTA
CAGCTGACAGATTCATCACAGGGAGGG
CAGCTGACAGATTCATCATCCGTCTTA
CAGCTGACAGATTCATCATGCATAGTA
CAGCTGACAGATTCATCAACTTACGAT
CAGCTGACAGATTCATCATGTATGCGA
CAGCTGACAGATTCATCAGCTCCTTGA
CAGCTGACAGATTCATCAGGCACAACA
CAGCTGACAGATTCATCACTCAAGACA
CAGCTGACAGATTCATCAACGCTGTTG
CAGCTGACAGATTCATCAATATTGTAA
CAGCTGACAGATTCATCAAAGTTTACG
CAGCTGACAGATTCATCACAGCCTGGC
CAGCTGACAGATTCATCACTATTAGCC
CAGCTGACAGATTCATCACAAACGTGG
CAGCTGACAGATTCATCAAAAGTCATT
CAGCTGACAGATTCATCAGTCTTGGCA
CAGCTGACAGATTCATCAGATCAGCGA
CAGCTGACAGATTCATCAACATTCGGC
CAGCTGACAGATTCATCAAGTAATTAG
CAGCTGACAGATTCATCATGAAGCCAA
CAGCTGACAGATTCATCATCTACGACA
CAGCTGACAGATTCATCACATAACGTT
CAGCTGACAGATTCATCAATGGGACTC
CAGCTGACAGATTCATCAGATAGAGGA
CAGCTGACAGATTCATCACTACATGCG
CAGCTGACAGATTCATCACAACGATCT
CAGCTGACAGATTCATCAGTTAGCCTA
CAGCTGACAGATTCATCAAGTTGCATC
CAGCTGACAGATTCATCAAAGGGAACT
CAGCTGACAGATTCATCAACTACATAT
CAGCTGACAGATTCATCACTAAGCTTC
CAGCTGACAGATTCATCAACGAACCAG
CAGCTGACAGATTCATCATACTTCGGA
CAGCTGACAGATTCATCAAACATCCAT
CAGCTGACAGATTCATCAAGCCTGGTT
CAGCTGACAGATTCATCACAAGTTTCC
CAGCTGACAGATTCATCACAGGCATTT
CAGCTGACAGATTCATCAACGTGGGAG
CAGCTGACAGATTCATCATCTCACGGA
CAGCTGACAGATTCATCAGCAACATTA
CAGCTGACAGATTCATCAATGGTCCGT
CAGCTGACAGATTCATCACTATCATGA
CAGCTGACAGATTCATCACAATACAAG
CAGCTGACAGATTCATCAAAAGAGGCC
CAGCTGACAGATTCATCAGTAGAAGCA
CAGCTGACAGATTCATCAGCTATGGAA
CAGCTGACAGATTCATCAACTCCAGGG
CAGCTGACAGATTCATCAACAAGTGCA
CAGCTGACAGATTCATCAGATGGTCCA
CAGCTGACAGATTCATCATCCTCAATA
CAGCTGACAGATTCATCAAATAAACAA
CAGCTGACAGATTCATCACTGTACGGA
CAGCTGACAGATTCATCACTAGATAGA
CAGCTGACAGATTCATCAAGCTATGTG
CAGCTGACAGATTCATCAAAATGGAGG
CAGCTGACAGATTCATCAAGCCGCAAG
CAGCTGACAGATTCATCAACAGTAAAC
CAGCTGACAGATTCATCAAACGTGTGA
CAGCTGACAGATTCATCAACTGAATTC
CAGCTGACAGATTCATCAAAGGGTCAG
CAGCTGACAGATTCATCATGTCTATCA
CAGCTGACAGATTCATCATCAGATTCA
CAGCTGACAGATTCATCACACGATCCG
CAGCTGACAGATTCATCAAACAGAAAC
CAGCTGACAGATTCATCACATGAATGA
CAGCTGACAGATTCATCACGTACTACG
CAGCTGACAGATTCATCATTCAGCTCA
CAGCTGACAGATTCATCAAAGGCCGCA
CAGCTGACAGATTCATCAGGTTGGACA
CAGCTGACAGATTCATCACGTCTAGGT
CAGCTGACAGATTCATCAAATTCGGCG
CAGCTGACAGATTCATCACAACCTCCA
CAGCTGACAGATTCATCACAATAGGGT
CAGCTGACAGATTCATCAACAGGCTCC
CAGCTGACAGATTCATCAACAACTAGT
CAGCTGACAGATTCATCAAGTTGTTCT
CAGCTGACAGATTCATCAAATTACCGG
CAGCTGACAGATTCATCAACAAACTTT
CAGCTGACAGATTCATCATCTCGGTTA
CAGCTGACAGATTCATCAACTAGACCG
CAGCTGACAGATTCATCAACTCATACG
CAGCTGACAGATTCATCAATCGAGTCT
CAGCTGACAGATTCATCACATAGGTCA
CAGCTGACAGATTCATCATTAGGCATA
CAGCTGACACACCCAAAGAAGCCTTCT
CAGCTGACACACCCAAAGATCATTCTG
CAGCTGACACACCCAAAGCACAAGTAT
CAGCTGACACACCCAAAGACACCTTAG
CAGCTGACACACCCAAAGGAACGACAA
CAGCTGACACACCCAAAGAGTCTGTAC
CAGCTGACACACCCAAAGAAATTACAG
CAGCTGACACACCCAAAGGGCTACAGA
CAGCTGACACACCCAAAGAATGTATCG
CAGCTGACACACCCAAAGCAAGTAGAA
CAGCTGACACACCCAAAGGATCTCTTA
CAGCTGACACACCCAAAGAACAACGCG
CAGCTGACACACCCAAAGGGTGAGTTA
CAGCTGACACACCCAAAGCAGGGAGGG
CAGCTGACACACCCAAAGTCCGTCTTA
CAGCTGACACACCCAAAGTGCATAGTA
CAGCTGACACACCCAAAGACTTACGAT
CAGCTGACACACCCAAAGTGTATGCGA
CAGCTGACACACCCAAAGGCTCCTTGA
CAGCTGACACACCCAAAGGGCACAACA
CAGCTGACACACCCAAAGCTCAAGACA
CAGCTGACACACCCAAAGACGCTGTTG
CAGCTGACACACCCAAAGATATTGTAA
CAGCTGACACACCCAAAGAAGTTTACG
CAGCTGACACACCCAAAGCAGCCTGGC
CAGCTGACACACCCAAAGCTATTAGCC
CAGCTGACACACCCAAAGCAAACGTGG
CAGCTGACACACCCAAAGAAAGTCATT
CAGCTGACACACCCAAAGGTCTTGGCA
CAGCTGACACACCCAAAGGATCAGCGA
CAGCTGACACACCCAAAGACATTCGGC
CAGCTGACACACCCAAAGAGTAATTAG
CAGCTGACACACCCAAAGTGAAGCCAA
CAGCTGACACACCCAAAGTCTACGACA
CAGCTGACACACCCAAAGCATAACGTT
CAGCTGACACACCCAAAGATGGGACTC
CAGCTGACACACCCAAAGGATAGAGGA
CAGCTGACACACCCAAAGCTACATGCG
CAGCTGACACACCCAAAGCAACGATCT
CAGCTGACACACCCAAAGGTTAGCCTA
CAGCTGACACACCCAAAGAGTTGCATC
CAGCTGACACACCCAAAGAAGGGAACT
CAGCTGACACACCCAAAGACTACATAT
CAGCTGACACACCCAAAGCTAAGCTTC
CAGCTGACACACCCAAAGACGAACCAG
CAGCTGACACACCCAAAGTACTTCGGA
CAGCTGACACACCCAAAGAACATCCAT
CAGCTGACACACCCAAAGAGCCTGGTT
CAGCTGACACACCCAAAGCAAGTTTCC
CAGCTGACACACCCAAAGCAGGCATTT
CAGCTGACACACCCAAAGACGTGGGAG
CAGCTGACACACCCAAAGTCTCACGGA
CAGCTGACACACCCAAAGGCAACATTA
CAGCTGACACACCCAAAGATGGTCCGT
CAGCTGACACACCCAAAGCTATCATGA
CAGCTGACACACCCAAAGCAATACAAG
CAGCTGACACACCCAAAGAAAGAGGCC
CAGCTGACACACCCAAAGGTAGAAGCA
CAGCTGACACACCCAAAGGCTATGGAA
CAGCTGACACACCCAAAGACTCCAGGG
CAGCTGACACACCCAAAGACAAGTGCA
CAGCTGACACACCCAAAGGATGGTCCA
CAGCTGACACACCCAAAGTCCTCAATA
CAGCTGACACACCCAAAGAATAAACAA
CAGCTGACACACCCAAAGCTGTACGGA
CAGCTGACACACCCAAAGCTAGATAGA
CAGCTGACACACCCAAAGAGCTATGTG
CAGCTGACACACCCAAAGAAATGGAGG
CAGCTGACACACCCAAAGAGCCGCAAG
CAGCTGACACACCCAAAGACAGTAAAC
CAGCTGACACACCCAAAGAACGTGTGA
CAGCTGACACACCCAAAGACTGAATTC
CAGCTGACACACCCAAAGAAGGGTCAG
CAGCTGACACACCCAAAGTGTCTATCA
CAGCTGACACACCCAAAGTCAGATTCA
CAGCTGACACACCCAAAGCACGATCCG
CAGCTGACACACCCAAAGAACAGAAAC
CAGCTGACACACCCAAAGCATGAATGA
CAGCTGACACACCCAAAGCGTACTACG
CAGCTGACACACCCAAAGTTCAGCTCA
CAGCTGACACACCCAAAGAAGGCCGCA
CAGCTGACACACCCAAAGGGTTGGACA
CAGCTGACACACCCAAAGCGTCTAGGT
CAGCTGACACACCCAAAGAATTCGGCG
CAGCTGACACACCCAAAGCAACCTCCA
CAGCTGACACACCCAAAGCAATAGGGT
CAGCTGACACACCCAAAGACAGGCTCC
CAGCTGACACACCCAAAGACAACTAGT
CAGCTGACACACCCAAAGAGTTGTTCT
CAGCTGACACACCCAAAGAATTACCGG
CAGCTGACACACCCAAAGACAAACTTT
CAGCTGACACACCCAAAGTCTCGGTTA
CAGCTGACACACCCAAAGACTAGACCG
CAGCTGACACACCCAAAGACTCATACG
CAGCTGACACACCCAAAGATCGAGTCT
CAGCTGACACACCCAAAGCATAGGTCA
CAGCTGACACACCCAAAGTTAGGCATA
CAGCTGACACACAAAGGCAAGCCTTCT
CAGCTGACACACAAAGGCATCATTCTG
CAGCTGACACACAAAGGCCACAAGTAT
CAGCTGACACACAAAGGCACACCTTAG
CAGCTGACACACAAAGGCGAACGACAA
CAGCTGACACACAAAGGCAGTCTGTAC
CAGCTGACACACAAAGGCAAATTACAG
CAGCTGACACACAAAGGCGGCTACAGA
CAGCTGACACACAAAGGCAATGTATCG
CAGCTGACACACAAAGGCCAAGTAGAA
CAGCTGACACACAAAGGCGATCTCTTA
CAGCTGACACACAAAGGCAACAACGCG
CAGCTGACACACAAAGGCGGTGAGTTA
CAGCTGACACACAAAGGCCAGGGAGGG
CAGCTGACACACAAAGGCTCCGTCTTA
CAGCTGACACACAAAGGCTGCATAGTA
CAGCTGACACACAAAGGCACTTACGAT
CAGCTGACACACAAAGGCTGTATGCGA
CAGCTGACACACAAAGGCGCTCCTTGA
CAGCTGACACACAAAGGCGGCACAACA
CAGCTGACACACAAAGGCCTCAAGACA
CAGCTGACACACAAAGGCACGCTGTTG
CAGCTGACACACAAAGGCATATTGTAA
CAGCTGACACACAAAGGCAAGTTTACG
CAGCTGACACACAAAGGCCAGCCTGGC
CAGCTGACACACAAAGGCCTATTAGCC
CAGCTGACACACAAAGGCCAAACGTGG
CAGCTGACACACAAAGGCAAAGTCATT
CAGCTGACACACAAAGGCGTCTTGGCA
CAGCTGACACACAAAGGCGATCAGCGA
CAGCTGACACACAAAGGCACATTCGGC
CAGCTGACACACAAAGGCAGTAATTAG
CAGCTGACACACAAAGGCTGAAGCCAA
CAGCTGACACACAAAGGCTCTACGACA
CAGCTGACACACAAAGGCCATAACGTT
CAGCTGACACACAAAGGCATGGGACTC
CAGCTGACACACAAAGGCGATAGAGGA
CAGCTGACACACAAAGGCCTACATGCG
CAGCTGACACACAAAGGCCAACGATCT
CAGCTGACACACAAAGGCGTTAGCCTA
CAGCTGACACACAAAGGCAGTTGCATC
CAGCTGACACACAAAGGCAAGGGAACT
CAGCTGACACACAAAGGCACTACATAT
CAGCTGACACACAAAGGCCTAAGCTTC
CAGCTGACACACAAAGGCACGAACCAG
CAGCTGACACACAAAGGCTACTTCGGA
CAGCTGACACACAAAGGCAACATCCAT
CAGCTGACACACAAAGGCAGCCTGGTT
CAGCTGACACACAAAGGCCAAGTTTCC
CAGCTGACACACAAAGGCCAGGCATTT
CAGCTGACACACAAAGGCACGTGGGAG
CAGCTGACACACAAAGGCTCTCACGGA
CAGCTGACACACAAAGGCGCAACATTA
CAGCTGACACACAAAGGCATGGTCCGT
CAGCTGACACACAAAGGCCTATCATGA
CAGCTGACACACAAAGGCCAATACAAG
CAGCTGACACACAAAGGCAAAGAGGCC
CAGCTGACACACAAAGGCGTAGAAGCA
CAGCTGACACACAAAGGCGCTATGGAA
CAGCTGACACACAAAGGCACTCCAGGG
CAGCTGACACACAAAGGCACAAGTGCA
CAGCTGACACACAAAGGCGATGGTCCA
CAGCTGACACACAAAGGCTCCTCAATA
CAGCTGACACACAAAGGCAATAAACAA
CAGCTGACACACAAAGGCCTGTACGGA
CAGCTGACACACAAAGGCCTAGATAGA
CAGCTGACACACAAAGGCAGCTATGTG
CAGCTGACACACAAAGGCAAATGGAGG
CAGCTGACACACAAAGGCAGCCGCAAG
CAGCTGACACACAAAGGCACAGTAAAC
CAGCTGACACACAAAGGCAACGTGTGA
CAGCTGACACACAAAGGCACTGAATTC
CAGCTGACACACAAAGGCAAGGGTCAG
CAGCTGACACACAAAGGCTGTCTATCA
CAGCTGACACACAAAGGCTCAGATTCA
CAGCTGACACACAAAGGCCACGATCCG
CAGCTGACACACAAAGGCAACAGAAAC
CAGCTGACACACAAAGGCCATGAATGA
CAGCTGACACACAAAGGCCGTACTACG
CAGCTGACACACAAAGGCTTCAGCTCA
CAGCTGACACACAAAGGCAAGGCCGCA
CAGCTGACACACAAAGGCGGTTGGACA
CAGCTGACACACAAAGGCCGTCTAGGT
CAGCTGACACACAAAGGCAATTCGGCG
CAGCTGACACACAAAGGCCAACCTCCA
CAGCTGACACACAAAGGCCAATAGGGT
CAGCTGACACACAAAGGCACAGGCTCC
CAGCTGACACACAAAGGCACAACTAGT
CAGCTGACACACAAAGGCAGTTGTTCT
CAGCTGACACACAAAGGCAATTACCGG
CAGCTGACACACAAAGGCACAAACTTT
CAGCTGACACACAAAGGCTCTCGGTTA
CAGCTGACACACAAAGGCACTAGACCG
CAGCTGACACACAAAGGCACTCATACG
CAGCTGACACACAAAGGCATCGAGTCT
CAGCTGACACACAAAGGCCATAGGTCA
CAGCTGACACACAAAGGCTTAGGCATA
CAGCTGACAGTGTGTCGAAAGCCTTCT
CAGCTGACAGTGTGTCGAATCATTCTG
CAGCTGACAGTGTGTCGACACAAGTAT
CAGCTGACAGTGTGTCGAACACCTTAG
CAGCTGACAGTGTGTCGAGAACGACAA
CAGCTGACAGTGTGTCGAAGTCTGTAC
CAGCTGACAGTGTGTCGAAAATTACAG
CAGCTGACAGTGTGTCGAGGCTACAGA
CAGCTGACAGTGTGTCGAAATGTATCG
CAGCTGACAGTGTGTCGACAAGTAGAA
CAGCTGACAGTGTGTCGAGATCTCTTA
CAGCTGACAGTGTGTCGAAACAACGCG
CAGCTGACAGTGTGTCGAGGTGAGTTA
CAGCTGACAGTGTGTCGACAGGGAGGG
CAGCTGACAGTGTGTCGATCCGTCTTA
CAGCTGACAGTGTGTCGATGCATAGTA
CAGCTGACAGTGTGTCGAACTTACGAT
CAGCTGACAGTGTGTCGATGTATGCGA
CAGCTGACAGTGTGTCGAGCTCCTTGA
CAGCTGACAGTGTGTCGAGGCACAACA
CAGCTGACAGTGTGTCGACTCAAGACA
CAGCTGACAGTGTGTCGAACGCTGTTG
CAGCTGACAGTGTGTCGAATATTGTAA
CAGCTGACAGTGTGTCGAAAGTTTACG
CAGCTGACAGTGTGTCGACAGCCTGGC
CAGCTGACAGTGTGTCGACTATTAGCC
CAGCTGACAGTGTGTCGACAAACGTGG
CAGCTGACAGTGTGTCGAAAAGTCATT
CAGCTGACAGTGTGTCGAGTCTTGGCA
CAGCTGACAGTGTGTCGAGATCAGCGA
CAGCTGACAGTGTGTCGAACATTCGGC
CAGCTGACAGTGTGTCGAAGTAATTAG
CAGCTGACAGTGTGTCGATGAAGCCAA
CAGCTGACAGTGTGTCGATCTACGACA
CAGCTGACAGTGTGTCGACATAACGTT
CAGCTGACAGTGTGTCGAATGGGACTC
CAGCTGACAGTGTGTCGAGATAGAGGA
CAGCTGACAGTGTGTCGACTACATGCG
CAGCTGACAGTGTGTCGACAACGATCT
CAGCTGACAGTGTGTCGAGTTAGCCTA
CAGCTGACAGTGTGTCGAAGTTGCATC
CAGCTGACAGTGTGTCGAAAGGGAACT
CAGCTGACAGTGTGTCGAACTACATAT
CAGCTGACAGTGTGTCGACTAAGCTTC
CAGCTGACAGTGTGTCGAACGAACCAG
CAGCTGACAGTGTGTCGATACTTCGGA
CAGCTGACAGTGTGTCGAAACATCCAT
CAGCTGACAGTGTGTCGAAGCCTGGTT
CAGCTGACAGTGTGTCGACAAGTTTCC
CAGCTGACAGTGTGTCGACAGGCATTT
CAGCTGACAGTGTGTCGAACGTGGGAG
CAGCTGACAGTGTGTCGATCTCACGGA
CAGCTGACAGTGTGTCGAGCAACATTA
CAGCTGACAGTGTGTCGAATGGTCCGT
CAGCTGACAGTGTGTCGACTATCATGA
CAGCTGACAGTGTGTCGACAATACAAG
CAGCTGACAGTGTGTCGAAAAGAGGCC
CAGCTGACAGTGTGTCGAGTAGAAGCA
CAGCTGACAGTGTGTCGAGCTATGGAA
CAGCTGACAGTGTGTCGAACTCCAGGG
CAGCTGACAGTGTGTCGAACAAGTGCA
CAGCTGACAGTGTGTCGAGATGGTCCA
CAGCTGACAGTGTGTCGATCCTCAATA
CAGCTGACAGTGTGTCGAAATAAACAA
CAGCTGACAGTGTGTCGACTGTACGGA
CAGCTGACAGTGTGTCGACTAGATAGA
CAGCTGACAGTGTGTCGAAGCTATGTG
CAGCTGACAGTGTGTCGAAAATGGAGG
CAGCTGACAGTGTGTCGAAGCCGCAAG
CAGCTGACAGTGTGTCGAACAGTAAAC
CAGCTGACAGTGTGTCGAAACGTGTGA
CAGCTGACAGTGTGTCGAACTGAATTC
CAGCTGACAGTGTGTCGAAAGGGTCAG
CAGCTGACAGTGTGTCGATGTCTATCA
CAGCTGACAGTGTGTCGATCAGATTCA
CAGCTGACAGTGTGTCGACACGATCCG
CAGCTGACAGTGTGTCGAAACAGAAAC
CAGCTGACAGTGTGTCGACATGAATGA
CAGCTGACAGTGTGTCGACGTACTACG
CAGCTGACAGTGTGTCGATTCAGCTCA
CAGCTGACAGTGTGTCGAAAGGCCGCA
CAGCTGACAGTGTGTCGAGGTTGGACA
CAGCTGACAGTGTGTCGACGTCTAGGT
CAGCTGACAGTGTGTCGAAATTCGGCG
CAGCTGACAGTGTGTCGACAACCTCCA
CAGCTGACAGTGTGTCGACAATAGGGT
CAGCTGACAGTGTGTCGAACAGGCTCC
CAGCTGACAGTGTGTCGAACAACTAGT
CAGCTGACAGTGTGTCGAAGTTGTTCT
CAGCTGACAGTGTGTCGAAATTACCGG
CAGCTGACAGTGTGTCGAACAAACTTT
CAGCTGACAGTGTGTCGATCTCGGTTA
CAGCTGACAGTGTGTCGAACTAGACCG
CAGCTGACAGTGTGTCGAACTCATACG
CAGCTGACAGTGTGTCGAATCGAGTCT
CAGCTGACAGTGTGTCGACATAGGTCA
CAGCTGACAGTGTGTCGATTAGGCATA
CAGCTGACACTAGGTCCTAAGCCTTCT
CAGCTGACACTAGGTCCTATCATTCTG
CAGCTGACACTAGGTCCTCACAAGTAT
CAGCTGACACTAGGTCCTACACCTTAG
CAGCTGACACTAGGTCCTGAACGACAA
CAGCTGACACTAGGTCCTAGTCTGTAC
CAGCTGACACTAGGTCCTAAATTACAG
CAGCTGACACTAGGTCCTGGCTACAGA
CAGCTGACACTAGGTCCTAATGTATCG
CAGCTGACACTAGGTCCTCAAGTAGAA
CAGCTGACACTAGGTCCTGATCTCTTA
CAGCTGACACTAGGTCCTAACAACGCG
CAGCTGACACTAGGTCCTGGTGAGTTA
CAGCTGACACTAGGTCCTCAGGGAGGG
CAGCTGACACTAGGTCCTTCCGTCTTA
CAGCTGACACTAGGTCCTTGCATAGTA
CAGCTGACACTAGGTCCTACTTACGAT
CAGCTGACACTAGGTCCTTGTATGCGA
CAGCTGACACTAGGTCCTGCTCCTTGA
CAGCTGACACTAGGTCCTGGCACAACA
CAGCTGACACTAGGTCCTCTCAAGACA
CAGCTGACACTAGGTCCTACGCTGTTG
CAGCTGACACTAGGTCCTATATTGTAA
CAGCTGACACTAGGTCCTAAGTTTACG
CAGCTGACACTAGGTCCTCAGCCTGGC
CAGCTGACACTAGGTCCTCTATTAGCC
CAGCTGACACTAGGTCCTCAAACGTGG
CAGCTGACACTAGGTCCTAAAGTCATT
CAGCTGACACTAGGTCCTGTCTTGGCA
CAGCTGACACTAGGTCCTGATCAGCGA
CAGCTGACACTAGGTCCTACATTCGGC
CAGCTGACACTAGGTCCTAGTAATTAG
CAGCTGACACTAGGTCCTTGAAGCCAA
CAGCTGACACTAGGTCCTTCTACGACA
CAGCTGACACTAGGTCCTCATAACGTT
CAGCTGACACTAGGTCCTATGGGACTC
CAGCTGACACTAGGTCCTGATAGAGGA
CAGCTGACACTAGGTCCTCTACATGCG
CAGCTGACACTAGGTCCTCAACGATCT
CAGCTGACACTAGGTCCTGTTAGCCTA
CAGCTGACACTAGGTCCTAGTTGCATC
CAGCTGACACTAGGTCCTAAGGGAACT
CAGCTGACACTAGGTCCTACTACATAT
CAGCTGACACTAGGTCCTCTAAGCTTC
CAGCTGACACTAGGTCCTACGAACCAG
CAGCTGACACTAGGTCCTTACTTCGGA
CAGCTGACACTAGGTCCTAACATCCAT
CAGCTGACACTAGGTCCTAGCCTGGTT
CAGCTGACACTAGGTCCTCAAGTTTCC
CAGCTGACACTAGGTCCTCAGGCATTT
CAGCTGACACTAGGTCCTACGTGGGAG
CAGCTGACACTAGGTCCTTCTCACGGA
CAGCTGACACTAGGTCCTGCAACATTA
CAGCTGACACTAGGTCCTATGGTCCGT
CAGCTGACACTAGGTCCTCTATCATGA
CAGCTGACACTAGGTCCTCAATACAAG
CAGCTGACACTAGGTCCTAAAGAGGCC
CAGCTGACACTAGGTCCTGTAGAAGCA
CAGCTGACACTAGGTCCTGCTATGGAA
CAGCTGACACTAGGTCCTACTCCAGGG
CAGCTGACACTAGGTCCTACAAGTGCA
CAGCTGACACTAGGTCCTGATGGTCCA
CAGCTGACACTAGGTCCTTCCTCAATA
CAGCTGACACTAGGTCCTAATAAACAA
CAGCTGACACTAGGTCCTCTGTACGGA
CAGCTGACACTAGGTCCTCTAGATAGA
CAGCTGACACTAGGTCCTAGCTATGTG
CAGCTGACACTAGGTCCTAAATGGAGG
CAGCTGACACTAGGTCCTAGCCGCAAG
CAGCTGACACTAGGTCCTACAGTAAAC
CAGCTGACACTAGGTCCTAACGTGTGA
CAGCTGACACTAGGTCCTACTGAATTC
CAGCTGACACTAGGTCCTAAGGGTCAG
CAGCTGACACTAGGTCCTTGTCTATCA
CAGCTGACACTAGGTCCTTCAGATTCA
CAGCTGACACTAGGTCCTCACGATCCG
CAGCTGACACTAGGTCCTAACAGAAAC
CAGCTGACACTAGGTCCTCATGAATGA
CAGCTGACACTAGGTCCTCGTACTACG
CAGCTGACACTAGGTCCTTTCAGCTCA
CAGCTGACACTAGGTCCTAAGGCCGCA
CAGCTGACACTAGGTCCTGGTTGGACA
CAGCTGACACTAGGTCCTCGTCTAGGT
CAGCTGACACTAGGTCCTAATTCGGCG
CAGCTGACACTAGGTCCTCAACCTCCA
CAGCTGACACTAGGTCCTCAATAGGGT
CAGCTGACACTAGGTCCTACAGGCTCC
CAGCTGACACTAGGTCCTACAACTAGT
CAGCTGACACTAGGTCCTAGTTGTTCT
CAGCTGACACTAGGTCCTAATTACCGG
CAGCTGACACTAGGTCCTACAAACTTT
CAGCTGACACTAGGTCCTTCTCGGTTA
CAGCTGACACTAGGTCCTACTAGACCG
CAGCTGACACTAGGTCCTACTCATACG
CAGCTGACACTAGGTCCTATCGAGTCT
CAGCTGACACTAGGTCCTCATAGGTCA
CAGCTGACACTAGGTCCTTTAGGCATA
CAGCTGACAACAGTGGTAAAGCCTTCT
CAGCTGACAACAGTGGTAATCATTCTG
CAGCTGACAACAGTGGTACACAAGTAT
CAGCTGACAACAGTGGTAACACCTTAG
CAGCTGACAACAGTGGTAGAACGACAA
CAGCTGACAACAGTGGTAAGTCTGTAC
CAGCTGACAACAGTGGTAAAATTACAG
CAGCTGACAACAGTGGTAGGCTACAGA
CAGCTGACAACAGTGGTAAATGTATCG
CAGCTGACAACAGTGGTACAAGTAGAA
CAGCTGACAACAGTGGTAGATCTCTTA
CAGCTGACAACAGTGGTAAACAACGCG
CAGCTGACAACAGTGGTAGGTGAGTTA
CAGCTGACAACAGTGGTACAGGGAGGG
CAGCTGACAACAGTGGTATCCGTCTTA
CAGCTGACAACAGTGGTATGCATAGTA
CAGCTGACAACAGTGGTAACTTACGAT
CAGCTGACAACAGTGGTATGTATGCGA
CAGCTGACAACAGTGGTAGCTCCTTGA
CAGCTGACAACAGTGGTAGGCACAACA
CAGCTGACAACAGTGGTACTCAAGACA
CAGCTGACAACAGTGGTAACGCTGTTG
CAGCTGACAACAGTGGTAATATTGTAA
CAGCTGACAACAGTGGTAAAGTTTACG
CAGCTGACAACAGTGGTACAGCCTGGC
CAGCTGACAACAGTGGTACTATTAGCC
CAGCTGACAACAGTGGTACAAACGTGG
CAGCTGACAACAGTGGTAAAAGTCATT
CAGCTGACAACAGTGGTAGTCTTGGCA
CAGCTGACAACAGTGGTAGATCAGCGA
CAGCTGACAACAGTGGTAACATTCGGC
CAGCTGACAACAGTGGTAAGTAATTAG
CAGCTGACAACAGTGGTATGAAGCCAA
CAGCTGACAACAGTGGTATCTACGACA
CAGCTGACAACAGTGGTACATAACGTT
CAGCTGACAACAGTGGTAATGGGACTC
CAGCTGACAACAGTGGTAGATAGAGGA
CAGCTGACAACAGTGGTACTACATGCG
CAGCTGACAACAGTGGTACAACGATCT
CAGCTGACAACAGTGGTAGTTAGCCTA
CAGCTGACAACAGTGGTAAGTTGCATC
CAGCTGACAACAGTGGTAAAGGGAACT
CAGCTGACAACAGTGGTAACTACATAT
CAGCTGACAACAGTGGTACTAAGCTTC
CAGCTGACAACAGTGGTAACGAACCAG
CAGCTGACAACAGTGGTATACTTCGGA
CAGCTGACAACAGTGGTAAACATCCAT
CAGCTGACAACAGTGGTAAGCCTGGTT
CAGCTGACAACAGTGGTACAAGTTTCC
CAGCTGACAACAGTGGTACAGGCATTT
CAGCTGACAACAGTGGTAACGTGGGAG
CAGCTGACAACAGTGGTATCTCACGGA
CAGCTGACAACAGTGGTAGCAACATTA
CAGCTGACAACAGTGGTAATGGTCCGT
CAGCTGACAACAGTGGTACTATCATGA
CAGCTGACAACAGTGGTACAATACAAG
CAGCTGACAACAGTGGTAAAAGAGGCC
CAGCTGACAACAGTGGTAGTAGAAGCA
CAGCTGACAACAGTGGTAGCTATGGAA
CAGCTGACAACAGTGGTAACTCCAGGG
CAGCTGACAACAGTGGTAACAAGTGCA
CAGCTGACAACAGTGGTAGATGGTCCA
CAGCTGACAACAGTGGTATCCTCAATA
CAGCTGACAACAGTGGTAAATAAACAA
CAGCTGACAACAGTGGTACTGTACGGA
CAGCTGACAACAGTGGTACTAGATAGA
CAGCTGACAACAGTGGTAAGCTATGTG
CAGCTGACAACAGTGGTAAAATGGAGG
CAGCTGACAACAGTGGTAAGCCGCAAG
CAGCTGACAACAGTGGTAACAGTAAAC
CAGCTGACAACAGTGGTAAACGTGTGA
CAGCTGACAACAGTGGTAACTGAATTC
CAGCTGACAACAGTGGTAAAGGGTCAG
CAGCTGACAACAGTGGTATGTCTATCA
CAGCTGACAACAGTGGTATCAGATTCA
CAGCTGACAACAGTGGTACACGATCCG
CAGCTGACAACAGTGGTAAACAGAAAC
CAGCTGACAACAGTGGTACATGAATGA
CAGCTGACAACAGTGGTACGTACTACG
CAGCTGACAACAGTGGTATTCAGCTCA
CAGCTGACAACAGTGGTAAAGGCCGCA
CAGCTGACAACAGTGGTAGGTTGGACA
CAGCTGACAACAGTGGTACGTCTAGGT
CAGCTGACAACAGTGGTAAATTCGGCG
CAGCTGACAACAGTGGTACAACCTCCA
CAGCTGACAACAGTGGTACAATAGGGT
CAGCTGACAACAGTGGTAACAGGCTCC
CAGCTGACAACAGTGGTAACAACTAGT
CAGCTGACAACAGTGGTAAGTTGTTCT
CAGCTGACAACAGTGGTAAATTACCGG
CAGCTGACAACAGTGGTAACAAACTTT
CAGCTGACAACAGTGGTATCTCGGTTA
CAGCTGACAACAGTGGTAACTAGACCG
CAGCTGACAACAGTGGTAACTCATACG
CAGCTGACAACAGTGGTAATCGAGTCT
CAGCTGACAACAGTGGTACATAGGTCA
CAGCTGACAACAGTGGTATTAGGCATA
CAGCTGACATCGTTAGCAAAGCCTTCT
CAGCTGACATCGTTAGCAATCATTCTG
CAGCTGACATCGTTAGCACACAAGTAT
CAGCTGACATCGTTAGCAACACCTTAG
CAGCTGACATCGTTAGCAGAACGACAA
CAGCTGACATCGTTAGCAAGTCTGTAC
CAGCTGACATCGTTAGCAAAATTACAG
CAGCTGACATCGTTAGCAGGCTACAGA
CAGCTGACATCGTTAGCAAATGTATCG
CAGCTGACATCGTTAGCACAAGTAGAA
CAGCTGACATCGTTAGCAGATCTCTTA
CAGCTGACATCGTTAGCAAACAACGCG
CAGCTGACATCGTTAGCAGGTGAGTTA
CAGCTGACATCGTTAGCACAGGGAGGG
CAGCTGACATCGTTAGCATCCGTCTTA
CAGCTGACATCGTTAGCATGCATAGTA
CAGCTGACATCGTTAGCAACTTACGAT
CAGCTGACATCGTTAGCATGTATGCGA
CAGCTGACATCGTTAGCAGCTCCTTGA
CAGCTGACATCGTTAGCAGGCACAACA
CAGCTGACATCGTTAGCACTCAAGACA
CAGCTGACATCGTTAGCAACGCTGTTG
CAGCTGACATCGTTAGCAATATTGTAA
CAGCTGACATCGTTAGCAAAGTTTACG
CAGCTGACATCGTTAGCACAGCCTGGC
CAGCTGACATCGTTAGCACTATTAGCC
CAGCTGACATCGTTAGCACAAACGTGG
CAGCTGACATCGTTAGCAAAAGTCATT
CAGCTGACATCGTTAGCAGTCTTGGCA
CAGCTGACATCGTTAGCAGATCAGCGA
CAGCTGACATCGTTAGCAACATTCGGC
CAGCTGACATCGTTAGCAAGTAATTAG
CAGCTGACATCGTTAGCATGAAGCCAA
CAGCTGACATCGTTAGCATCTACGACA
CAGCTGACATCGTTAGCACATAACGTT
CAGCTGACATCGTTAGCAATGGGACTC
CAGCTGACATCGTTAGCAGATAGAGGA
CAGCTGACATCGTTAGCACTACATGCG
CAGCTGACATCGTTAGCACAACGATCT
CAGCTGACATCGTTAGCAGTTAGCCTA
CAGCTGACATCGTTAGCAAGTTGCATC
CAGCTGACATCGTTAGCAAAGGGAACT
CAGCTGACATCGTTAGCAACTACATAT
CAGCTGACATCGTTAGCACTAAGCTTC
CAGCTGACATCGTTAGCAACGAACCAG
CAGCTGACATCGTTAGCATACTTCGGA
CAGCTGACATCGTTAGCAAACATCCAT
CAGCTGACATCGTTAGCAAGCCTGGTT
CAGCTGACATCGTTAGCACAAGTTTCC
CAGCTGACATCGTTAGCACAGGCATTT
CAGCTGACATCGTTAGCAACGTGGGAG
CAGCTGACATCGTTAGCATCTCACGGA
CAGCTGACATCGTTAGCAGCAACATTA
CAGCTGACATCGTTAGCAATGGTCCGT
CAGCTGACATCGTTAGCACTATCATGA
CAGCTGACATCGTTAGCACAATACAAG
CAGCTGACATCGTTAGCAAAAGAGGCC
CAGCTGACATCGTTAGCAGTAGAAGCA
CAGCTGACATCGTTAGCAGCTATGGAA
CAGCTGACATCGTTAGCAACTCCAGGG
CAGCTGACATCGTTAGCAACAAGTGCA
CAGCTGACATCGTTAGCAGATGGTCCA
CAGCTGACATCGTTAGCATCCTCAATA
CAGCTGACATCGTTAGCAAATAAACAA
CAGCTGACATCGTTAGCACTGTACGGA
CAGCTGACATCGTTAGCACTAGATAGA
CAGCTGACATCGTTAGCAAGCTATGTG
CAGCTGACATCGTTAGCAAAATGGAGG
CAGCTGACATCGTTAGCAAGCCGCAAG
CAGCTGACATCGTTAGCAACAGTAAAC
CAGCTGACATCGTTAGCAAACGTGTGA
CAGCTGACATCGTTAGCAACTGAATTC
CAGCTGACATCGTTAGCAAAGGGTCAG
CAGCTGACATCGTTAGCATGTCTATCA
CAGCTGACATCGTTAGCATCAGATTCA
CAGCTGACATCGTTAGCACACGATCCG
CAGCTGACATCGTTAGCAAACAGAAAC
CAGCTGACATCGTTAGCACATGAATGA
CAGCTGACATCGTTAGCACGTACTACG
CAGCTGACATCGTTAGCATTCAGCTCA
CAGCTGACATCGTTAGCAAAGGCCGCA
CAGCTGACATCGTTAGCAGGTTGGACA
CAGCTGACATCGTTAGCACGTCTAGGT
CAGCTGACATCGTTAGCAAATTCGGCG
CAGCTGACATCGTTAGCACAACCTCCA
CAGCTGACATCGTTAGCACAATAGGGT
CAGCTGACATCGTTAGCAACAGGCTCC
CAGCTGACATCGTTAGCAACAACTAGT
CAGCTGACATCGTTAGCAAGTTGTTCT
CAGCTGACATCGTTAGCAAATTACCGG
CAGCTGACATCGTTAGCAACAAACTTT
CAGCTGACATCGTTAGCATCTCGGTTA
CAGCTGACATCGTTAGCAACTAGACCG
CAGCTGACATCGTTAGCAACTCATACG
CAGCTGACATCGTTAGCAATCGAGTCT
CAGCTGACATCGTTAGCACATAGGTCA
CAGCTGACATCGTTAGCATTAGGCATA
CAGCTGACAAGCGACACCAAGCCTTCT
CAGCTGACAAGCGACACCATCATTCTG
CAGCTGACAAGCGACACCCACAAGTAT
CAGCTGACAAGCGACACCACACCTTAG
CAGCTGACAAGCGACACCGAACGACAA
CAGCTGACAAGCGACACCAGTCTGTAC
CAGCTGACAAGCGACACCAAATTACAG
CAGCTGACAAGCGACACCGGCTACAGA
CAGCTGACAAGCGACACCAATGTATCG
CAGCTGACAAGCGACACCCAAGTAGAA
CAGCTGACAAGCGACACCGATCTCTTA
CAGCTGACAAGCGACACCAACAACGCG
CAGCTGACAAGCGACACCGGTGAGTTA
CAGCTGACAAGCGACACCCAGGGAGGG
CAGCTGACAAGCGACACCTCCGTCTTA
CAGCTGACAAGCGACACCTGCATAGTA
CAGCTGACAAGCGACACCACTTACGAT
CAGCTGACAAGCGACACCTGTATGCGA
CAGCTGACAAGCGACACCGCTCCTTGA
CAGCTGACAAGCGACACCGGCACAACA
CAGCTGACAAGCGACACCCTCAAGACA
CAGCTGACAAGCGACACCACGCTGTTG
CAGCTGACAAGCGACACCATATTGTAA
CAGCTGACAAGCGACACCAAGTTTACG
CAGCTGACAAGCGACACCCAGCCTGGC
CAGCTGACAAGCGACACCCTATTAGCC
CAGCTGACAAGCGACACCCAAACGTGG
CAGCTGACAAGCGACACCAAAGTCATT
CAGCTGACAAGCGACACCGTCTTGGCA
CAGCTGACAAGCGACACCGATCAGCGA
CAGCTGACAAGCGACACCACATTCGGC
CAGCTGACAAGCGACACCAGTAATTAG
CAGCTGACAAGCGACACCTGAAGCCAA
CAGCTGACAAGCGACACCTCTACGACA
CAGCTGACAAGCGACACCCATAACGTT
CAGCTGACAAGCGACACCATGGGACTC
CAGCTGACAAGCGACACCGATAGAGGA
CAGCTGACAAGCGACACCCTACATGCG
CAGCTGACAAGCGACACCCAACGATCT
CAGCTGACAAGCGACACCGTTAGCCTA
CAGCTGACAAGCGACACCAGTTGCATC
CAGCTGACAAGCGACACCAAGGGAACT
CAGCTGACAAGCGACACCACTACATAT
CAGCTGACAAGCGACACCCTAAGCTTC
CAGCTGACAAGCGACACCACGAACCAG
CAGCTGACAAGCGACACCTACTTCGGA
CAGCTGACAAGCGACACCAACATCCAT
CAGCTGACAAGCGACACCAGCCTGGTT
CAGCTGACAAGCGACACCCAAGTTTCC
CAGCTGACAAGCGACACCCAGGCATTT
CAGCTGACAAGCGACACCACGTGGGAG
CAGCTGACAAGCGACACCTCTCACGGA
CAGCTGACAAGCGACACCGCAACATTA
CAGCTGACAAGCGACACCATGGTCCGT
CAGCTGACAAGCGACACCCTATCATGA
CAGCTGACAAGCGACACCCAATACAAG
CAGCTGACAAGCGACACCAAAGAGGCC
CAGCTGACAAGCGACACCGTAGAAGCA
CAGCTGACAAGCGACACCGCTATGGAA
CAGCTGACAAGCGACACCACTCCAGGG
CAGCTGACAAGCGACACCACAAGTGCA
CAGCTGACAAGCGACACCGATGGTCCA
CAGCTGACAAGCGACACCTCCTCAATA
CAGCTGACAAGCGACACCAATAAACAA
CAGCTGACAAGCGACACCCTGTACGGA
CAGCTGACAAGCGACACCCTAGATAGA
CAGCTGACAAGCGACACCAGCTATGTG
CAGCTGACAAGCGACACCAAATGGAGG
CAGCTGACAAGCGACACCAGCCGCAAG
CAGCTGACAAGCGACACCACAGTAAAC
CAGCTGACAAGCGACACCAACGTGTGA
CAGCTGACAAGCGACACCACTGAATTC
CAGCTGACAAGCGACACCAAGGGTCAG
CAGCTGACAAGCGACACCTGTCTATCA
CAGCTGACAAGCGACACCTCAGATTCA
CAGCTGACAAGCGACACCCACGATCCG
CAGCTGACAAGCGACACCAACAGAAAC
CAGCTGACAAGCGACACCCATGAATGA
CAGCTGACAAGCGACACCCGTACTACG
CAGCTGACAAGCGACACCTTCAGCTCA
CAGCTGACAAGCGACACCAAGGCCGCA
CAGCTGACAAGCGACACCGGTTGGACA
CAGCTGACAAGCGACACCCGTCTAGGT
CAGCTGACAAGCGACACCAATTCGGCG
CAGCTGACAAGCGACACCCAACCTCCA
CAGCTGACAAGCGACACCCAATAGGGT
CAGCTGACAAGCGACACCACAGGCTCC
CAGCTGACAAGCGACACCACAACTAGT
CAGCTGACAAGCGACACCAGTTGTTCT
CAGCTGACAAGCGACACCAATTACCGG
CAGCTGACAAGCGACACCACAAACTTT
CAGCTGACAAGCGACACCTCTCGGTTA
CAGCTGACAAGCGACACCACTAGACCG
CAGCTGACAAGCGACACCACTCATACG
CAGCTGACAAGCGACACCATCGAGTCT
CAGCTGACAAGCGACACCCATAGGTCA
CAGCTGACAAGCGACACCTTAGGCATA
CAGCTGACAAAGCTACTTAAGCCTTCT
CAGCTGACAAAGCTACTTATCATTCTG
CAGCTGACAAAGCTACTTCACAAGTAT
CAGCTGACAAAGCTACTTACACCTTAG
CAGCTGACAAAGCTACTTGAACGACAA
CAGCTGACAAAGCTACTTAGTCTGTAC
CAGCTGACAAAGCTACTTAAATTACAG
CAGCTGACAAAGCTACTTGGCTACAGA
CAGCTGACAAAGCTACTTAATGTATCG
CAGCTGACAAAGCTACTTCAAGTAGAA
CAGCTGACAAAGCTACTTGATCTCTTA
CAGCTGACAAAGCTACTTAACAACGCG
CAGCTGACAAAGCTACTTGGTGAGTTA
CAGCTGACAAAGCTACTTCAGGGAGGG
CAGCTGACAAAGCTACTTTCCGTCTTA
CAGCTGACAAAGCTACTTTGCATAGTA
CAGCTGACAAAGCTACTTACTTACGAT
CAGCTGACAAAGCTACTTTGTATGCGA
CAGCTGACAAAGCTACTTGCTCCTTGA
CAGCTGACAAAGCTACTTGGCACAACA
CAGCTGACAAAGCTACTTCTCAAGACA
CAGCTGACAAAGCTACTTACGCTGTTG
CAGCTGACAAAGCTACTTATATTGTAA
CAGCTGACAAAGCTACTTAAGTTTACG
CAGCTGACAAAGCTACTTCAGCCTGGC
CAGCTGACAAAGCTACTTCTATTAGCC
CAGCTGACAAAGCTACTTCAAACGTGG
CAGCTGACAAAGCTACTTAAAGTCATT
CAGCTGACAAAGCTACTTGTCTTGGCA
CAGCTGACAAAGCTACTTGATCAGCGA
CAGCTGACAAAGCTACTTACATTCGGC
CAGCTGACAAAGCTACTTAGTAATTAG
CAGCTGACAAAGCTACTTTGAAGCCAA
CAGCTGACAAAGCTACTTTCTACGACA
CAGCTGACAAAGCTACTTCATAACGTT
CAGCTGACAAAGCTACTTATGGGACTC
CAGCTGACAAAGCTACTTGATAGAGGA
CAGCTGACAAAGCTACTTCTACATGCG
CAGCTGACAAAGCTACTTCAACGATCT
CAGCTGACAAAGCTACTTGTTAGCCTA
CAGCTGACAAAGCTACTTAGTTGCATC
CAGCTGACAAAGCTACTTAAGGGAACT
CAGCTGACAAAGCTACTTACTACATAT
CAGCTGACAAAGCTACTTCTAAGCTTC
CAGCTGACAAAGCTACTTACGAACCAG
CAGCTGACAAAGCTACTTTACTTCGGA
CAGCTGACAAAGCTACTTAACATCCAT
CAGCTGACAAAGCTACTTAGCCTGGTT
CAGCTGACAAAGCTACTTCAAGTTTCC
CAGCTGACAAAGCTACTTCAGGCATTT
CAGCTGACAAAGCTACTTACGTGGGAG
CAGCTGACAAAGCTACTTTCTCACGGA
CAGCTGACAAAGCTACTTGCAACATTA
CAGCTGACAAAGCTACTTATGGTCCGT
CAGCTGACAAAGCTACTTCTATCATGA
CAGCTGACAAAGCTACTTCAATACAAG
CAGCTGACAAAGCTACTTAAAGAGGCC
CAGCTGACAAAGCTACTTGTAGAAGCA
CAGCTGACAAAGCTACTTGCTATGGAA
CAGCTGACAAAGCTACTTACTCCAGGG
CAGCTGACAAAGCTACTTACAAGTGCA
CAGCTGACAAAGCTACTTGATGGTCCA
CAGCTGACAAAGCTACTTTCCTCAATA
CAGCTGACAAAGCTACTTAATAAACAA
CAGCTGACAAAGCTACTTCTGTACGGA
CAGCTGACAAAGCTACTTCTAGATAGA
CAGCTGACAAAGCTACTTAGCTATGTG
CAGCTGACAAAGCTACTTAAATGGAGG
CAGCTGACAAAGCTACTTAGCCGCAAG
CAGCTGACAAAGCTACTTACAGTAAAC
CAGCTGACAAAGCTACTTAACGTGTGA
CAGCTGACAAAGCTACTTACTGAATTC
CAGCTGACAAAGCTACTTAAGGGTCAG
CAGCTGACAAAGCTACTTTGTCTATCA
CAGCTGACAAAGCTACTTTCAGATTCA
CAGCTGACAAAGCTACTTCACGATCCG
CAGCTGACAAAGCTACTTAACAGAAAC
CAGCTGACAAAGCTACTTCATGAATGA
CAGCTGACAAAGCTACTTCGTACTACG
CAGCTGACAAAGCTACTTTTCAGCTCA
CAGCTGACAAAGCTACTTAAGGCCGCA
CAGCTGACAAAGCTACTTGGTTGGACA
CAGCTGACAAAGCTACTTCGTCTAGGT
CAGCTGACAAAGCTACTTAATTCGGCG
CAGCTGACAAAGCTACTTCAACCTCCA
CAGCTGACAAAGCTACTTCAATAGGGT
CAGCTGACAAAGCTACTTACAGGCTCC
CAGCTGACAAAGCTACTTACAACTAGT
CAGCTGACAAAGCTACTTAGTTGTTCT
CAGCTGACAAAGCTACTTAATTACCGG
CAGCTGACAAAGCTACTTACAAACTTT
CAGCTGACAAAGCTACTTTCTCGGTTA
CAGCTGACAAAGCTACTTACTAGACCG
CAGCTGACAAAGCTACTTACTCATACG
CAGCTGACAAAGCTACTTATCGAGTCT
CAGCTGACAAAGCTACTTCATAGGTCA
CAGCTGACAAAGCTACTTTTAGGCATA
CAGCTGACATGTTCTCCAAAGCCTTCT
CAGCTGACATGTTCTCCAATCATTCTG
CAGCTGACATGTTCTCCACACAAGTAT
CAGCTGACATGTTCTCCAACACCTTAG
CAGCTGACATGTTCTCCAGAACGACAA
CAGCTGACATGTTCTCCAAGTCTGTAC
CAGCTGACATGTTCTCCAAAATTACAG
CAGCTGACATGTTCTCCAGGCTACAGA
CAGCTGACATGTTCTCCAAATGTATCG
CAGCTGACATGTTCTCCACAAGTAGAA
CAGCTGACATGTTCTCCAGATCTCTTA
CAGCTGACATGTTCTCCAAACAACGCG
CAGCTGACATGTTCTCCAGGTGAGTTA
CAGCTGACATGTTCTCCACAGGGAGGG
CAGCTGACATGTTCTCCATCCGTCTTA
CAGCTGACATGTTCTCCATGCATAGTA
CAGCTGACATGTTCTCCAACTTACGAT
CAGCTGACATGTTCTCCATGTATGCGA
CAGCTGACATGTTCTCCAGCTCCTTGA
CAGCTGACATGTTCTCCAGGCACAACA
CAGCTGACATGTTCTCCACTCAAGACA
CAGCTGACATGTTCTCCAACGCTGTTG
CAGCTGACATGTTCTCCAATATTGTAA
CAGCTGACATGTTCTCCAAAGTTTACG
CAGCTGACATGTTCTCCACAGCCTGGC
CAGCTGACATGTTCTCCACTATTAGCC
CAGCTGACATGTTCTCCACAAACGTGG
CAGCTGACATGTTCTCCAAAAGTCATT
CAGCTGACATGTTCTCCAGTCTTGGCA
CAGCTGACATGTTCTCCAGATCAGCGA
CAGCTGACATGTTCTCCAACATTCGGC
CAGCTGACATGTTCTCCAAGTAATTAG
CAGCTGACATGTTCTCCATGAAGCCAA
CAGCTGACATGTTCTCCATCTACGACA
CAGCTGACATGTTCTCCACATAACGTT
CAGCTGACATGTTCTCCAATGGGACTC
CAGCTGACATGTTCTCCAGATAGAGGA
CAGCTGACATGTTCTCCACTACATGCG
CAGCTGACATGTTCTCCACAACGATCT
CAGCTGACATGTTCTCCAGTTAGCCTA
CAGCTGACATGTTCTCCAAGTTGCATC
CAGCTGACATGTTCTCCAAAGGGAACT
CAGCTGACATGTTCTCCAACTACATAT
CAGCTGACATGTTCTCCACTAAGCTTC
CAGCTGACATGTTCTCCAACGAACCAG
CAGCTGACATGTTCTCCATACTTCGGA
CAGCTGACATGTTCTCCAAACATCCAT
CAGCTGACATGTTCTCCAAGCCTGGTT
CAGCTGACATGTTCTCCACAAGTTTCC
CAGCTGACATGTTCTCCACAGGCATTT
CAGCTGACATGTTCTCCAACGTGGGAG
CAGCTGACATGTTCTCCATCTCACGGA
CAGCTGACATGTTCTCCAGCAACATTA
CAGCTGACATGTTCTCCAATGGTCCGT
CAGCTGACATGTTCTCCACTATCATGA
CAGCTGACATGTTCTCCACAATACAAG
CAGCTGACATGTTCTCCAAAAGAGGCC
CAGCTGACATGTTCTCCAGTAGAAGCA
CAGCTGACATGTTCTCCAGCTATGGAA
CAGCTGACATGTTCTCCAACTCCAGGG
CAGCTGACATGTTCTCCAACAAGTGCA
CAGCTGACATGTTCTCCAGATGGTCCA
CAGCTGACATGTTCTCCATCCTCAATA
CAGCTGACATGTTCTCCAAATAAACAA
CAGCTGACATGTTCTCCACTGTACGGA
CAGCTGACATGTTCTCCACTAGATAGA
CAGCTGACATGTTCTCCAAGCTATGTG
CAGCTGACATGTTCTCCAAAATGGAGG
CAGCTGACATGTTCTCCAAGCCGCAAG
CAGCTGACATGTTCTCCAACAGTAAAC
CAGCTGACATGTTCTCCAAACGTGTGA
CAGCTGACATGTTCTCCAACTGAATTC
CAGCTGACATGTTCTCCAAAGGGTCAG
CAGCTGACATGTTCTCCATGTCTATCA
CAGCTGACATGTTCTCCATCAGATTCA
CAGCTGACATGTTCTCCACACGATCCG
CAGCTGACATGTTCTCCAAACAGAAAC
CAGCTGACATGTTCTCCACATGAATGA
CAGCTGACATGTTCTCCACGTACTACG
CAGCTGACATGTTCTCCATTCAGCTCA
CAGCTGACATGTTCTCCAAAGGCCGCA
CAGCTGACATGTTCTCCAGGTTGGACA
CAGCTGACATGTTCTCCACGTCTAGGT
CAGCTGACATGTTCTCCAAATTCGGCG
CAGCTGACATGTTCTCCACAACCTCCA
CAGCTGACATGTTCTCCACAATAGGGT
CAGCTGACATGTTCTCCAACAGGCTCC
CAGCTGACATGTTCTCCAACAACTAGT
CAGCTGACATGTTCTCCAAGTTGTTCT
CAGCTGACATGTTCTCCAAATTACCGG
CAGCTGACATGTTCTCCAACAAACTTT
CAGCTGACATGTTCTCCATCTCGGTTA
CAGCTGACATGTTCTCCAACTAGACCG
CAGCTGACATGTTCTCCAACTCATACG
CAGCTGACATGTTCTCCAATCGAGTCT
CAGCTGACATGTTCTCCACATAGGTCA
CAGCTGACATGTTCTCCATTAGGCATA
CAGCTGACAACGCGAAGCAAGCCTTCT
CAGCTGACAACGCGAAGCATCATTCTG
CAGCTGACAACGCGAAGCCACAAGTAT
CAGCTGACAACGCGAAGCACACCTTAG
CAGCTGACAACGCGAAGCGAACGACAA
CAGCTGACAACGCGAAGCAGTCTGTAC
CAGCTGACAACGCGAAGCAAATTACAG
CAGCTGACAACGCGAAGCGGCTACAGA
CAGCTGACAACGCGAAGCAATGTATCG
CAGCTGACAACGCGAAGCCAAGTAGAA
CAGCTGACAACGCGAAGCGATCTCTTA
CAGCTGACAACGCGAAGCAACAACGCG
CAGCTGACAACGCGAAGCGGTGAGTTA
CAGCTGACAACGCGAAGCCAGGGAGGG
CAGCTGACAACGCGAAGCTCCGTCTTA
CAGCTGACAACGCGAAGCTGCATAGTA
CAGCTGACAACGCGAAGCACTTACGAT
CAGCTGACAACGCGAAGCTGTATGCGA
CAGCTGACAACGCGAAGCGCTCCTTGA
CAGCTGACAACGCGAAGCGGCACAACA
CAGCTGACAACGCGAAGCCTCAAGACA
CAGCTGACAACGCGAAGCACGCTGTTG
CAGCTGACAACGCGAAGCATATTGTAA
CAGCTGACAACGCGAAGCAAGTTTACG
CAGCTGACAACGCGAAGCCAGCCTGGC
CAGCTGACAACGCGAAGCCTATTAGCC
CAGCTGACAACGCGAAGCCAAACGTGG
CAGCTGACAACGCGAAGCAAAGTCATT
CAGCTGACAACGCGAAGCGTCTTGGCA
CAGCTGACAACGCGAAGCGATCAGCGA
CAGCTGACAACGCGAAGCACATTCGGC
CAGCTGACAACGCGAAGCAGTAATTAG
CAGCTGACAACGCGAAGCTGAAGCCAA
CAGCTGACAACGCGAAGCTCTACGACA
CAGCTGACAACGCGAAGCCATAACGTT
CAGCTGACAACGCGAAGCATGGGACTC
CAGCTGACAACGCGAAGCGATAGAGGA
CAGCTGACAACGCGAAGCCTACATGCG
CAGCTGACAACGCGAAGCCAACGATCT
CAGCTGACAACGCGAAGCGTTAGCCTA
CAGCTGACAACGCGAAGCAGTTGCATC
CAGCTGACAACGCGAAGCAAGGGAACT
CAGCTGACAACGCGAAGCACTACATAT
CAGCTGACAACGCGAAGCCTAAGCTTC
CAGCTGACAACGCGAAGCACGAACCAG
CAGCTGACAACGCGAAGCTACTTCGGA
CAGCTGACAACGCGAAGCAACATCCAT
CAGCTGACAACGCGAAGCAGCCTGGTT
CAGCTGACAACGCGAAGCCAAGTTTCC
CAGCTGACAACGCGAAGCCAGGCATTT
CAGCTGACAACGCGAAGCACGTGGGAG
CAGCTGACAACGCGAAGCTCTCACGGA
CAGCTGACAACGCGAAGCGCAACATTA
CAGCTGACAACGCGAAGCATGGTCCGT
CAGCTGACAACGCGAAGCCTATCATGA
CAGCTGACAACGCGAAGCCAATACAAG
CAGCTGACAACGCGAAGCAAAGAGGCC
CAGCTGACAACGCGAAGCGTAGAAGCA
CAGCTGACAACGCGAAGCGCTATGGAA
CAGCTGACAACGCGAAGCACTCCAGGG
CAGCTGACAACGCGAAGCACAAGTGCA
CAGCTGACAACGCGAAGCGATGGTCCA
CAGCTGACAACGCGAAGCTCCTCAATA
CAGCTGACAACGCGAAGCAATAAACAA
CAGCTGACAACGCGAAGCCTGTACGGA
CAGCTGACAACGCGAAGCCTAGATAGA
CAGCTGACAACGCGAAGCAGCTATGTG
CAGCTGACAACGCGAAGCAAATGGAGG
CAGCTGACAACGCGAAGCAGCCGCAAG
CAGCTGACAACGCGAAGCACAGTAAAC
CAGCTGACAACGCGAAGCAACGTGTGA
CAGCTGACAACGCGAAGCACTGAATTC
CAGCTGACAACGCGAAGCAAGGGTCAG
CAGCTGACAACGCGAAGCTGTCTATCA
CAGCTGACAACGCGAAGCTCAGATTCA
CAGCTGACAACGCGAAGCCACGATCCG
CAGCTGACAACGCGAAGCAACAGAAAC
CAGCTGACAACGCGAAGCCATGAATGA
CAGCTGACAACGCGAAGCCGTACTACG
CAGCTGACAACGCGAAGCTTCAGCTCA
CAGCTGACAACGCGAAGCAAGGCCGCA
CAGCTGACAACGCGAAGCGGTTGGACA
CAGCTGACAACGCGAAGCCGTCTAGGT
CAGCTGACAACGCGAAGCAATTCGGCG
CAGCTGACAACGCGAAGCCAACCTCCA
CAGCTGACAACGCGAAGCCAATAGGGT
CAGCTGACAACGCGAAGCACAGGCTCC
CAGCTGACAACGCGAAGCACAACTAGT
CAGCTGACAACGCGAAGCAGTTGTTCT
CAGCTGACAACGCGAAGCAATTACCGG
CAGCTGACAACGCGAAGCACAAACTTT
CAGCTGACAACGCGAAGCTCTCGGTTA
CAGCTGACAACGCGAAGCACTAGACCG
CAGCTGACAACGCGAAGCACTCATACG
CAGCTGACAACGCGAAGCATCGAGTCT
CAGCTGACAACGCGAAGCCATAGGTCA
CAGCTGACAACGCGAAGCTTAGGCATA
CAGCTGACACAGAAATCGAAGCCTTCT
CAGCTGACACAGAAATCGATCATTCTG
CAGCTGACACAGAAATCGCACAAGTAT
CAGCTGACACAGAAATCGACACCTTAG
CAGCTGACACAGAAATCGGAACGACAA
CAGCTGACACAGAAATCGAGTCTGTAC
CAGCTGACACAGAAATCGAAATTACAG
CAGCTGACACAGAAATCGGGCTACAGA
CAGCTGACACAGAAATCGAATGTATCG
CAGCTGACACAGAAATCGCAAGTAGAA
CAGCTGACACAGAAATCGGATCTCTTA
CAGCTGACACAGAAATCGAACAACGCG
CAGCTGACACAGAAATCGGGTGAGTTA
CAGCTGACACAGAAATCGCAGGGAGGG
CAGCTGACACAGAAATCGTCCGTCTTA
CAGCTGACACAGAAATCGTGCATAGTA
CAGCTGACACAGAAATCGACTTACGAT
CAGCTGACACAGAAATCGTGTATGCGA
CAGCTGACACAGAAATCGGCTCCTTGA
CAGCTGACACAGAAATCGGGCACAACA
CAGCTGACACAGAAATCGCTCAAGACA
CAGCTGACACAGAAATCGACGCTGTTG
CAGCTGACACAGAAATCGATATTGTAA
CAGCTGACACAGAAATCGAAGTTTACG
CAGCTGACACAGAAATCGCAGCCTGGC
CAGCTGACACAGAAATCGCTATTAGCC
CAGCTGACACAGAAATCGCAAACGTGG
CAGCTGACACAGAAATCGAAAGTCATT
CAGCTGACACAGAAATCGGTCTTGGCA
CAGCTGACACAGAAATCGGATCAGCGA
CAGCTGACACAGAAATCGACATTCGGC
CAGCTGACACAGAAATCGAGTAATTAG
CAGCTGACACAGAAATCGTGAAGCCAA
CAGCTGACACAGAAATCGTCTACGACA
CAGCTGACACAGAAATCGCATAACGTT
CAGCTGACACAGAAATCGATGGGACTC
CAGCTGACACAGAAATCGGATAGAGGA
CAGCTGACACAGAAATCGCTACATGCG
CAGCTGACACAGAAATCGCAACGATCT
CAGCTGACACAGAAATCGGTTAGCCTA
CAGCTGACACAGAAATCGAGTTGCATC
CAGCTGACACAGAAATCGAAGGGAACT
CAGCTGACACAGAAATCGACTACATAT
CAGCTGACACAGAAATCGCTAAGCTTC
CAGCTGACACAGAAATCGACGAACCAG
CAGCTGACACAGAAATCGTACTTCGGA
CAGCTGACACAGAAATCGAACATCCAT
CAGCTGACACAGAAATCGAGCCTGGTT
CAGCTGACACAGAAATCGCAAGTTTCC
CAGCTGACACAGAAATCGCAGGCATTT
CAGCTGACACAGAAATCGACGTGGGAG
CAGCTGACACAGAAATCGTCTCACGGA
CAGCTGACACAGAAATCGGCAACATTA
CAGCTGACACAGAAATCGATGGTCCGT
CAGCTGACACAGAAATCGCTATCATGA
CAGCTGACACAGAAATCGCAATACAAG
CAGCTGACACAGAAATCGAAAGAGGCC
CAGCTGACACAGAAATCGGTAGAAGCA
CAGCTGACACAGAAATCGGCTATGGAA
CAGCTGACACAGAAATCGACTCCAGGG
CAGCTGACACAGAAATCGACAAGTGCA
CAGCTGACACAGAAATCGGATGGTCCA
CAGCTGACACAGAAATCGTCCTCAATA
CAGCTGACACAGAAATCGAATAAACAA
CAGCTGACACAGAAATCGCTGTACGGA
CAGCTGACACAGAAATCGCTAGATAGA
CAGCTGACACAGAAATCGAGCTATGTG
CAGCTGACACAGAAATCGAAATGGAGG
CAGCTGACACAGAAATCGAGCCGCAAG
CAGCTGACACAGAAATCGACAGTAAAC
CAGCTGACACAGAAATCGAACGTGTGA
CAGCTGACACAGAAATCGACTGAATTC
CAGCTGACACAGAAATCGAAGGGTCAG
CAGCTGACACAGAAATCGTGTCTATCA
CAGCTGACACAGAAATCGTCAGATTCA
CAGCTGACACAGAAATCGCACGATCCG
CAGCTGACACAGAAATCGAACAGAAAC
CAGCTGACACAGAAATCGCATGAATGA
CAGCTGACACAGAAATCGCGTACTACG
CAGCTGACACAGAAATCGTTCAGCTCA
CAGCTGACACAGAAATCGAAGGCCGCA
CAGCTGACACAGAAATCGGGTTGGACA
CAGCTGACACAGAAATCGCGTCTAGGT
CAGCTGACACAGAAATCGAATTCGGCG
CAGCTGACACAGAAATCGCAACCTCCA
CAGCTGACACAGAAATCGCAATAGGGT
CAGCTGACACAGAAATCGACAGGCTCC
CAGCTGACACAGAAATCGACAACTAGT
CAGCTGACACAGAAATCGAGTTGTTCT
CAGCTGACACAGAAATCGAATTACCGG
CAGCTGACACAGAAATCGACAAACTTT
CAGCTGACACAGAAATCGTCTCGGTTA
CAGCTGACACAGAAATCGACTAGACCG
CAGCTGACACAGAAATCGACTCATACG
CAGCTGACACAGAAATCGATCGAGTCT
CAGCTGACACAGAAATCGCATAGGTCA
CAGCTGACACAGAAATCGTTAGGCATA
CAGCTGACAACCAAAATGAAGCCTTCT
CAGCTGACAACCAAAATGATCATTCTG
CAGCTGACAACCAAAATGCACAAGTAT
CAGCTGACAACCAAAATGACACCTTAG
CAGCTGACAACCAAAATGGAACGACAA
CAGCTGACAACCAAAATGAGTCTGTAC
CAGCTGACAACCAAAATGAAATTACAG
CAGCTGACAACCAAAATGGGCTACAGA
CAGCTGACAACCAAAATGAATGTATCG
CAGCTGACAACCAAAATGCAAGTAGAA
CAGCTGACAACCAAAATGGATCTCTTA
CAGCTGACAACCAAAATGAACAACGCG
CAGCTGACAACCAAAATGGGTGAGTTA
CAGCTGACAACCAAAATGCAGGGAGGG
CAGCTGACAACCAAAATGTCCGTCTTA
CAGCTGACAACCAAAATGTGCATAGTA
CAGCTGACAACCAAAATGACTTACGAT
CAGCTGACAACCAAAATGTGTATGCGA
CAGCTGACAACCAAAATGGCTCCTTGA
CAGCTGACAACCAAAATGGGCACAACA
CAGCTGACAACCAAAATGCTCAAGACA
CAGCTGACAACCAAAATGACGCTGTTG
CAGCTGACAACCAAAATGATATTGTAA
CAGCTGACAACCAAAATGAAGTTTACG
CAGCTGACAACCAAAATGCAGCCTGGC
CAGCTGACAACCAAAATGCTATTAGCC
CAGCTGACAACCAAAATGCAAACGTGG
CAGCTGACAACCAAAATGAAAGTCATT
CAGCTGACAACCAAAATGGTCTTGGCA
CAGCTGACAACCAAAATGGATCAGCGA
CAGCTGACAACCAAAATGACATTCGGC
CAGCTGACAACCAAAATGAGTAATTAG
CAGCTGACAACCAAAATGTGAAGCCAA
CAGCTGACAACCAAAATGTCTACGACA
CAGCTGACAACCAAAATGCATAACGTT
CAGCTGACAACCAAAATGATGGGACTC
CAGCTGACAACCAAAATGGATAGAGGA
CAGCTGACAACCAAAATGCTACATGCG
CAGCTGACAACCAAAATGCAACGATCT
CAGCTGACAACCAAAATGGTTAGCCTA
CAGCTGACAACCAAAATGAGTTGCATC
CAGCTGACAACCAAAATGAAGGGAACT
CAGCTGACAACCAAAATGACTACATAT
CAGCTGACAACCAAAATGCTAAGCTTC
CAGCTGACAACCAAAATGACGAACCAG
CAGCTGACAACCAAAATGTACTTCGGA
CAGCTGACAACCAAAATGAACATCCAT
CAGCTGACAACCAAAATGAGCCTGGTT
CAGCTGACAACCAAAATGCAAGTTTCC
CAGCTGACAACCAAAATGCAGGCATTT
CAGCTGACAACCAAAATGACGTGGGAG
CAGCTGACAACCAAAATGTCTCACGGA
CAGCTGACAACCAAAATGGCAACATTA
CAGCTGACAACCAAAATGATGGTCCGT
CAGCTGACAACCAAAATGCTATCATGA
CAGCTGACAACCAAAATGCAATACAAG
CAGCTGACAACCAAAATGAAAGAGGCC
CAGCTGACAACCAAAATGGTAGAAGCA
CAGCTGACAACCAAAATGGCTATGGAA
CAGCTGACAACCAAAATGACTCCAGGG
CAGCTGACAACCAAAATGACAAGTGCA
CAGCTGACAACCAAAATGGATGGTCCA
CAGCTGACAACCAAAATGTCCTCAATA
CAGCTGACAACCAAAATGAATAAACAA
CAGCTGACAACCAAAATGCTGTACGGA
CAGCTGACAACCAAAATGCTAGATAGA
CAGCTGACAACCAAAATGAGCTATGTG
CAGCTGACAACCAAAATGAAATGGAGG
CAGCTGACAACCAAAATGAGCCGCAAG
CAGCTGACAACCAAAATGACAGTAAAC
CAGCTGACAACCAAAATGAACGTGTGA
CAGCTGACAACCAAAATGACTGAATTC
CAGCTGACAACCAAAATGAAGGGTCAG
CAGCTGACAACCAAAATGTGTCTATCA
CAGCTGACAACCAAAATGTCAGATTCA
CAGCTGACAACCAAAATGCACGATCCG
CAGCTGACAACCAAAATGAACAGAAAC
CAGCTGACAACCAAAATGCATGAATGA
CAGCTGACAACCAAAATGCGTACTACG
CAGCTGACAACCAAAATGTTCAGCTCA
CAGCTGACAACCAAAATGAAGGCCGCA
CAGCTGACAACCAAAATGGGTTGGACA
CAGCTGACAACCAAAATGCGTCTAGGT
CAGCTGACAACCAAAATGAATTCGGCG
CAGCTGACAACCAAAATGCAACCTCCA
CAGCTGACAACCAAAATGCAATAGGGT
CAGCTGACAACCAAAATGACAGGCTCC
CAGCTGACAACCAAAATGACAACTAGT
CAGCTGACAACCAAAATGAGTTGTTCT
CAGCTGACAACCAAAATGAATTACCGG
CAGCTGACAACCAAAATGACAAACTTT
CAGCTGACAACCAAAATGTCTCGGTTA
CAGCTGACAACCAAAATGACTAGACCG
CAGCTGACAACCAAAATGACTCATACG
CAGCTGACAACCAAAATGATCGAGTCT
CAGCTGACAACCAAAATGCATAGGTCA
CAGCTGACAACCAAAATGTTAGGCATA
CAGCTGACAAGTGTTGTCAAGCCTTCT
CAGCTGACAAGTGTTGTCATCATTCTG
CAGCTGACAAGTGTTGTCCACAAGTAT
CAGCTGACAAGTGTTGTCACACCTTAG
CAGCTGACAAGTGTTGTCGAACGACAA
CAGCTGACAAGTGTTGTCAGTCTGTAC
CAGCTGACAAGTGTTGTCAAATTACAG
CAGCTGACAAGTGTTGTCGGCTACAGA
CAGCTGACAAGTGTTGTCAATGTATCG
CAGCTGACAAGTGTTGTCCAAGTAGAA
CAGCTGACAAGTGTTGTCGATCTCTTA
CAGCTGACAAGTGTTGTCAACAACGCG
CAGCTGACAAGTGTTGTCGGTGAGTTA
CAGCTGACAAGTGTTGTCCAGGGAGGG
CAGCTGACAAGTGTTGTCTCCGTCTTA
CAGCTGACAAGTGTTGTCTGCATAGTA
CAGCTGACAAGTGTTGTCACTTACGAT
CAGCTGACAAGTGTTGTCTGTATGCGA
CAGCTGACAAGTGTTGTCGCTCCTTGA
CAGCTGACAAGTGTTGTCGGCACAACA
CAGCTGACAAGTGTTGTCCTCAAGACA
CAGCTGACAAGTGTTGTCACGCTGTTG
CAGCTGACAAGTGTTGTCATATTGTAA
CAGCTGACAAGTGTTGTCAAGTTTACG
CAGCTGACAAGTGTTGTCCAGCCTGGC
CAGCTGACAAGTGTTGTCCTATTAGCC
CAGCTGACAAGTGTTGTCCAAACGTGG
CAGCTGACAAGTGTTGTCAAAGTCATT
CAGCTGACAAGTGTTGTCGTCTTGGCA
CAGCTGACAAGTGTTGTCGATCAGCGA
CAGCTGACAAGTGTTGTCACATTCGGC
CAGCTGACAAGTGTTGTCAGTAATTAG
CAGCTGACAAGTGTTGTCTGAAGCCAA
CAGCTGACAAGTGTTGTCTCTACGACA
CAGCTGACAAGTGTTGTCCATAACGTT
CAGCTGACAAGTGTTGTCATGGGACTC
CAGCTGACAAGTGTTGTCGATAGAGGA
CAGCTGACAAGTGTTGTCCTACATGCG
CAGCTGACAAGTGTTGTCCAACGATCT
CAGCTGACAAGTGTTGTCGTTAGCCTA
CAGCTGACAAGTGTTGTCAGTTGCATC
CAGCTGACAAGTGTTGTCAAGGGAACT
CAGCTGACAAGTGTTGTCACTACATAT
CAGCTGACAAGTGTTGTCCTAAGCTTC
CAGCTGACAAGTGTTGTCACGAACCAG
CAGCTGACAAGTGTTGTCTACTTCGGA
CAGCTGACAAGTGTTGTCAACATCCAT
CAGCTGACAAGTGTTGTCAGCCTGGTT
CAGCTGACAAGTGTTGTCCAAGTTTCC
CAGCTGACAAGTGTTGTCCAGGCATTT
CAGCTGACAAGTGTTGTCACGTGGGAG
CAGCTGACAAGTGTTGTCTCTCACGGA
CAGCTGACAAGTGTTGTCGCAACATTA
CAGCTGACAAGTGTTGTCATGGTCCGT
CAGCTGACAAGTGTTGTCCTATCATGA
CAGCTGACAAGTGTTGTCCAATACAAG
CAGCTGACAAGTGTTGTCAAAGAGGCC
CAGCTGACAAGTGTTGTCGTAGAAGCA
CAGCTGACAAGTGTTGTCGCTATGGAA
CAGCTGACAAGTGTTGTCACTCCAGGG
CAGCTGACAAGTGTTGTCACAAGTGCA
CAGCTGACAAGTGTTGTCGATGGTCCA
CAGCTGACAAGTGTTGTCTCCTCAATA
CAGCTGACAAGTGTTGTCAATAAACAA
CAGCTGACAAGTGTTGTCCTGTACGGA
CAGCTGACAAGTGTTGTCCTAGATAGA
CAGCTGACAAGTGTTGTCAGCTATGTG
CAGCTGACAAGTGTTGTCAAATGGAGG
CAGCTGACAAGTGTTGTCAGCCGCAAG
CAGCTGACAAGTGTTGTCACAGTAAAC
CAGCTGACAAGTGTTGTCAACGTGTGA
CAGCTGACAAGTGTTGTCACTGAATTC
CAGCTGACAAGTGTTGTCAAGGGTCAG
CAGCTGACAAGTGTTGTCTGTCTATCA
CAGCTGACAAGTGTTGTCTCAGATTCA
CAGCTGACAAGTGTTGTCCACGATCCG
CAGCTGACAAGTGTTGTCAACAGAAAC
CAGCTGACAAGTGTTGTCCATGAATGA
CAGCTGACAAGTGTTGTCCGTACTACG
CAGCTGACAAGTGTTGTCTTCAGCTCA
CAGCTGACAAGTGTTGTCAAGGCCGCA
CAGCTGACAAGTGTTGTCGGTTGGACA
CAGCTGACAAGTGTTGTCCGTCTAGGT
CAGCTGACAAGTGTTGTCAATTCGGCG
CAGCTGACAAGTGTTGTCCAACCTCCA
CAGCTGACAAGTGTTGTCCAATAGGGT
CAGCTGACAAGTGTTGTCACAGGCTCC
CAGCTGACAAGTGTTGTCACAACTAGT
CAGCTGACAAGTGTTGTCAGTTGTTCT
CAGCTGACAAGTGTTGTCAATTACCGG
CAGCTGACAAGTGTTGTCACAAACTTT
CAGCTGACAAGTGTTGTCTCTCGGTTA
CAGCTGACAAGTGTTGTCACTAGACCG
CAGCTGACAAGTGTTGTCACTCATACG
CAGCTGACAAGTGTTGTCATCGAGTCT
CAGCTGACAAGTGTTGTCCATAGGTCA
CAGCTGACAAGTGTTGTCTTAGGCATA
CAGCTGACATAGGGATACAAGCCTTCT
CAGCTGACATAGGGATACATCATTCTG
CAGCTGACATAGGGATACCACAAGTAT
CAGCTGACATAGGGATACACACCTTAG
CAGCTGACATAGGGATACGAACGACAA
CAGCTGACATAGGGATACAGTCTGTAC
CAGCTGACATAGGGATACAAATTACAG
CAGCTGACATAGGGATACGGCTACAGA
CAGCTGACATAGGGATACAATGTATCG
CAGCTGACATAGGGATACCAAGTAGAA
CAGCTGACATAGGGATACGATCTCTTA
CAGCTGACATAGGGATACAACAACGCG
CAGCTGACATAGGGATACGGTGAGTTA
CAGCTGACATAGGGATACCAGGGAGGG
CAGCTGACATAGGGATACTCCGTCTTA
CAGCTGACATAGGGATACTGCATAGTA
CAGCTGACATAGGGATACACTTACGAT
CAGCTGACATAGGGATACTGTATGCGA
CAGCTGACATAGGGATACGCTCCTTGA
CAGCTGACATAGGGATACGGCACAACA
CAGCTGACATAGGGATACCTCAAGACA
CAGCTGACATAGGGATACACGCTGTTG
CAGCTGACATAGGGATACATATTGTAA
CAGCTGACATAGGGATACAAGTTTACG
CAGCTGACATAGGGATACCAGCCTGGC
CAGCTGACATAGGGATACCTATTAGCC
CAGCTGACATAGGGATACCAAACGTGG
CAGCTGACATAGGGATACAAAGTCATT
CAGCTGACATAGGGATACGTCTTGGCA
CAGCTGACATAGGGATACGATCAGCGA
CAGCTGACATAGGGATACACATTCGGC
CAGCTGACATAGGGATACAGTAATTAG
CAGCTGACATAGGGATACTGAAGCCAA
CAGCTGACATAGGGATACTCTACGACA
CAGCTGACATAGGGATACCATAACGTT
CAGCTGACATAGGGATACATGGGACTC
CAGCTGACATAGGGATACGATAGAGGA
CAGCTGACATAGGGATACCTACATGCG
CAGCTGACATAGGGATACCAACGATCT
CAGCTGACATAGGGATACGTTAGCCTA
CAGCTGACATAGGGATACAGTTGCATC
CAGCTGACATAGGGATACAAGGGAACT
CAGCTGACATAGGGATACACTACATAT
CAGCTGACATAGGGATACCTAAGCTTC
CAGCTGACATAGGGATACACGAACCAG
CAGCTGACATAGGGATACTACTTCGGA
CAGCTGACATAGGGATACAACATCCAT
CAGCTGACATAGGGATACAGCCTGGTT
CAGCTGACATAGGGATACCAAGTTTCC
CAGCTGACATAGGGATACCAGGCATTT
CAGCTGACATAGGGATACACGTGGGAG
CAGCTGACATAGGGATACTCTCACGGA
CAGCTGACATAGGGATACGCAACATTA
CAGCTGACATAGGGATACATGGTCCGT
CAGCTGACATAGGGATACCTATCATGA
CAGCTGACATAGGGATACCAATACAAG
CAGCTGACATAGGGATACAAAGAGGCC
CAGCTGACATAGGGATACGTAGAAGCA
CAGCTGACATAGGGATACGCTATGGAA
CAGCTGACATAGGGATACACTCCAGGG
CAGCTGACATAGGGATACACAAGTGCA
CAGCTGACATAGGGATACGATGGTCCA
CAGCTGACATAGGGATACTCCTCAATA
CAGCTGACATAGGGATACAATAAACAA
CAGCTGACATAGGGATACCTGTACGGA
CAGCTGACATAGGGATACCTAGATAGA
CAGCTGACATAGGGATACAGCTATGTG
CAGCTGACATAGGGATACAAATGGAGG
CAGCTGACATAGGGATACAGCCGCAAG
CAGCTGACATAGGGATACACAGTAAAC
CAGCTGACATAGGGATACAACGTGTGA
CAGCTGACATAGGGATACACTGAATTC
CAGCTGACATAGGGATACAAGGGTCAG
CAGCTGACATAGGGATACTGTCTATCA
CAGCTGACATAGGGATACTCAGATTCA
CAGCTGACATAGGGATACCACGATCCG
CAGCTGACATAGGGATACAACAGAAAC
CAGCTGACATAGGGATACCATGAATGA
CAGCTGACATAGGGATACCGTACTACG
CAGCTGACATAGGGATACTTCAGCTCA
CAGCTGACATAGGGATACAAGGCCGCA
CAGCTGACATAGGGATACGGTTGGACA
CAGCTGACATAGGGATACCGTCTAGGT
CAGCTGACATAGGGATACAATTCGGCG
CAGCTGACATAGGGATACCAACCTCCA
CAGCTGACATAGGGATACCAATAGGGT
CAGCTGACATAGGGATACACAGGCTCC
CAGCTGACATAGGGATACACAACTAGT
CAGCTGACATAGGGATACAGTTGTTCT
CAGCTGACATAGGGATACAATTACCGG
CAGCTGACATAGGGATACACAAACTTT
CAGCTGACATAGGGATACTCTCGGTTA
CAGCTGACATAGGGATACACTAGACCG
CAGCTGACATAGGGATACACTCATACG
CAGCTGACATAGGGATACATCGAGTCT
CAGCTGACATAGGGATACCATAGGTCA
CAGCTGACATAGGGATACTTAGGCATA
CAGCTGACAAGGGCTGGTAAGCCTTCT
CAGCTGACAAGGGCTGGTATCATTCTG
CAGCTGACAAGGGCTGGTCACAAGTAT
CAGCTGACAAGGGCTGGTACACCTTAG
CAGCTGACAAGGGCTGGTGAACGACAA
CAGCTGACAAGGGCTGGTAGTCTGTAC
CAGCTGACAAGGGCTGGTAAATTACAG
CAGCTGACAAGGGCTGGTGGCTACAGA
CAGCTGACAAGGGCTGGTAATGTATCG
CAGCTGACAAGGGCTGGTCAAGTAGAA
CAGCTGACAAGGGCTGGTGATCTCTTA
CAGCTGACAAGGGCTGGTAACAACGCG
CAGCTGACAAGGGCTGGTGGTGAGTTA
CAGCTGACAAGGGCTGGTCAGGGAGGG
CAGCTGACAAGGGCTGGTTCCGTCTTA
CAGCTGACAAGGGCTGGTTGCATAGTA
CAGCTGACAAGGGCTGGTACTTACGAT
CAGCTGACAAGGGCTGGTTGTATGCGA
CAGCTGACAAGGGCTGGTGCTCCTTGA
CAGCTGACAAGGGCTGGTGGCACAACA
CAGCTGACAAGGGCTGGTCTCAAGACA
CAGCTGACAAGGGCTGGTACGCTGTTG
CAGCTGACAAGGGCTGGTATATTGTAA
CAGCTGACAAGGGCTGGTAAGTTTACG
CAGCTGACAAGGGCTGGTCAGCCTGGC
CAGCTGACAAGGGCTGGTCTATTAGCC
CAGCTGACAAGGGCTGGTCAAACGTGG
CAGCTGACAAGGGCTGGTAAAGTCATT
CAGCTGACAAGGGCTGGTGTCTTGGCA
CAGCTGACAAGGGCTGGTGATCAGCGA
CAGCTGACAAGGGCTGGTACATTCGGC
CAGCTGACAAGGGCTGGTAGTAATTAG
CAGCTGACAAGGGCTGGTTGAAGCCAA
CAGCTGACAAGGGCTGGTTCTACGACA
CAGCTGACAAGGGCTGGTCATAACGTT
CAGCTGACAAGGGCTGGTATGGGACTC
CAGCTGACAAGGGCTGGTGATAGAGGA
CAGCTGACAAGGGCTGGTCTACATGCG
CAGCTGACAAGGGCTGGTCAACGATCT
CAGCTGACAAGGGCTGGTGTTAGCCTA
CAGCTGACAAGGGCTGGTAGTTGCATC
CAGCTGACAAGGGCTGGTAAGGGAACT
CAGCTGACAAGGGCTGGTACTACATAT
CAGCTGACAAGGGCTGGTCTAAGCTTC
CAGCTGACAAGGGCTGGTACGAACCAG
CAGCTGACAAGGGCTGGTTACTTCGGA
CAGCTGACAAGGGCTGGTAACATCCAT
CAGCTGACAAGGGCTGGTAGCCTGGTT
CAGCTGACAAGGGCTGGTCAAGTTTCC
CAGCTGACAAGGGCTGGTCAGGCATTT
CAGCTGACAAGGGCTGGTACGTGGGAG
CAGCTGACAAGGGCTGGTTCTCACGGA
CAGCTGACAAGGGCTGGTGCAACATTA
CAGCTGACAAGGGCTGGTATGGTCCGT
CAGCTGACAAGGGCTGGTCTATCATGA
CAGCTGACAAGGGCTGGTCAATACAAG
CAGCTGACAAGGGCTGGTAAAGAGGCC
CAGCTGACAAGGGCTGGTGTAGAAGCA
CAGCTGACAAGGGCTGGTGCTATGGAA
CAGCTGACAAGGGCTGGTACTCCAGGG
CAGCTGACAAGGGCTGGTACAAGTGCA
CAGCTGACAAGGGCTGGTGATGGTCCA
CAGCTGACAAGGGCTGGTTCCTCAATA
CAGCTGACAAGGGCTGGTAATAAACAA
CAGCTGACAAGGGCTGGTCTGTACGGA
CAGCTGACAAGGGCTGGTCTAGATAGA
CAGCTGACAAGGGCTGGTAGCTATGTG
CAGCTGACAAGGGCTGGTAAATGGAGG
CAGCTGACAAGGGCTGGTAGCCGCAAG
CAGCTGACAAGGGCTGGTACAGTAAAC
CAGCTGACAAGGGCTGGTAACGTGTGA
CAGCTGACAAGGGCTGGTACTGAATTC
CAGCTGACAAGGGCTGGTAAGGGTCAG
CAGCTGACAAGGGCTGGTTGTCTATCA
CAGCTGACAAGGGCTGGTTCAGATTCA
CAGCTGACAAGGGCTGGTCACGATCCG
CAGCTGACAAGGGCTGGTAACAGAAAC
CAGCTGACAAGGGCTGGTCATGAATGA
CAGCTGACAAGGGCTGGTCGTACTACG
CAGCTGACAAGGGCTGGTTTCAGCTCA
CAGCTGACAAGGGCTGGTAAGGCCGCA
CAGCTGACAAGGGCTGGTGGTTGGACA
CAGCTGACAAGGGCTGGTCGTCTAGGT
CAGCTGACAAGGGCTGGTAATTCGGCG
CAGCTGACAAGGGCTGGTCAACCTCCA
CAGCTGACAAGGGCTGGTCAATAGGGT
CAGCTGACAAGGGCTGGTACAGGCTCC
CAGCTGACAAGGGCTGGTACAACTAGT
CAGCTGACAAGGGCTGGTAGTTGTTCT
CAGCTGACAAGGGCTGGTAATTACCGG
CAGCTGACAAGGGCTGGTACAAACTTT
CAGCTGACAAGGGCTGGTTCTCGGTTA
CAGCTGACAAGGGCTGGTACTAGACCG
CAGCTGACAAGGGCTGGTACTCATACG
CAGCTGACAAGGGCTGGTATCGAGTCT
CAGCTGACAAGGGCTGGTCATAGGTCA
CAGCTGACAAGGGCTGGTTTAGGCATA
CAGCTGACATCATCCTAAAAGCCTTCT
CAGCTGACATCATCCTAAATCATTCTG
CAGCTGACATCATCCTAACACAAGTAT
CAGCTGACATCATCCTAAACACCTTAG
CAGCTGACATCATCCTAAGAACGACAA
CAGCTGACATCATCCTAAAGTCTGTAC
CAGCTGACATCATCCTAAAAATTACAG
CAGCTGACATCATCCTAAGGCTACAGA
CAGCTGACATCATCCTAAAATGTATCG
CAGCTGACATCATCCTAACAAGTAGAA
CAGCTGACATCATCCTAAGATCTCTTA
CAGCTGACATCATCCTAAAACAACGCG
CAGCTGACATCATCCTAAGGTGAGTTA
CAGCTGACATCATCCTAACAGGGAGGG
CAGCTGACATCATCCTAATCCGTCTTA
CAGCTGACATCATCCTAATGCATAGTA
CAGCTGACATCATCCTAAACTTACGAT
CAGCTGACATCATCCTAATGTATGCGA
CAGCTGACATCATCCTAAGCTCCTTGA
CAGCTGACATCATCCTAAGGCACAACA
CAGCTGACATCATCCTAACTCAAGACA
CAGCTGACATCATCCTAAACGCTGTTG
CAGCTGACATCATCCTAAATATTGTAA
CAGCTGACATCATCCTAAAAGTTTACG
CAGCTGACATCATCCTAACAGCCTGGC
CAGCTGACATCATCCTAACTATTAGCC
CAGCTGACATCATCCTAACAAACGTGG
CAGCTGACATCATCCTAAAAAGTCATT
CAGCTGACATCATCCTAAGTCTTGGCA
CAGCTGACATCATCCTAAGATCAGCGA
CAGCTGACATCATCCTAAACATTCGGC
CAGCTGACATCATCCTAAAGTAATTAG
CAGCTGACATCATCCTAATGAAGCCAA
CAGCTGACATCATCCTAATCTACGACA
CAGCTGACATCATCCTAACATAACGTT
CAGCTGACATCATCCTAAATGGGACTC
CAGCTGACATCATCCTAAGATAGAGGA
CAGCTGACATCATCCTAACTACATGCG
CAGCTGACATCATCCTAACAACGATCT
CAGCTGACATCATCCTAAGTTAGCCTA
CAGCTGACATCATCCTAAAGTTGCATC
CAGCTGACATCATCCTAAAAGGGAACT
CAGCTGACATCATCCTAAACTACATAT
CAGCTGACATCATCCTAACTAAGCTTC
CAGCTGACATCATCCTAAACGAACCAG
CAGCTGACATCATCCTAATACTTCGGA
CAGCTGACATCATCCTAAAACATCCAT
CAGCTGACATCATCCTAAAGCCTGGTT
CAGCTGACATCATCCTAACAAGTTTCC
CAGCTGACATCATCCTAACAGGCATTT
CAGCTGACATCATCCTAAACGTGGGAG
CAGCTGACATCATCCTAATCTCACGGA
CAGCTGACATCATCCTAAGCAACATTA
CAGCTGACATCATCCTAAATGGTCCGT
CAGCTGACATCATCCTAACTATCATGA
CAGCTGACATCATCCTAACAATACAAG
CAGCTGACATCATCCTAAAAAGAGGCC
CAGCTGACATCATCCTAAGTAGAAGCA
CAGCTGACATCATCCTAAGCTATGGAA
CAGCTGACATCATCCTAAACTCCAGGG
CAGCTGACATCATCCTAAACAAGTGCA
CAGCTGACATCATCCTAAGATGGTCCA
CAGCTGACATCATCCTAATCCTCAATA
CAGCTGACATCATCCTAAAATAAACAA
CAGCTGACATCATCCTAACTGTACGGA
CAGCTGACATCATCCTAACTAGATAGA
CAGCTGACATCATCCTAAAGCTATGTG
CAGCTGACATCATCCTAAAAATGGAGG
CAGCTGACATCATCCTAAAGCCGCAAG
CAGCTGACATCATCCTAAACAGTAAAC
CAGCTGACATCATCCTAAAACGTGTGA
CAGCTGACATCATCCTAAACTGAATTC
CAGCTGACATCATCCTAAAAGGGTCAG
CAGCTGACATCATCCTAATGTCTATCA
CAGCTGACATCATCCTAATCAGATTCA
CAGCTGACATCATCCTAACACGATCCG
CAGCTGACATCATCCTAAAACAGAAAC
CAGCTGACATCATCCTAACATGAATGA
CAGCTGACATCATCCTAACGTACTACG
CAGCTGACATCATCCTAATTCAGCTCA
CAGCTGACATCATCCTAAAAGGCCGCA
CAGCTGACATCATCCTAAGGTTGGACA
CAGCTGACATCATCCTAACGTCTAGGT
CAGCTGACATCATCCTAAAATTCGGCG
CAGCTGACATCATCCTAACAACCTCCA
CAGCTGACATCATCCTAACAATAGGGT
CAGCTGACATCATCCTAAACAGGCTCC
CAGCTGACATCATCCTAAACAACTAGT
CAGCTGACATCATCCTAAAGTTGTTCT
CAGCTGACATCATCCTAAAATTACCGG
CAGCTGACATCATCCTAAACAAACTTT
CAGCTGACATCATCCTAATCTCGGTTA
CAGCTGACATCATCCTAAACTAGACCG
CAGCTGACATCATCCTAAACTCATACG
CAGCTGACATCATCCTAAATCGAGTCT
CAGCTGACATCATCCTAACATAGGTCA
CAGCTGACATCATCCTAATTAGGCATA
CAGCTGACAAATCCTGAAAAGCCTTCT
CAGCTGACAAATCCTGAAATCATTCTG
CAGCTGACAAATCCTGAACACAAGTAT
CAGCTGACAAATCCTGAAACACCTTAG
CAGCTGACAAATCCTGAAGAACGACAA
CAGCTGACAAATCCTGAAAGTCTGTAC
CAGCTGACAAATCCTGAAAAATTACAG
CAGCTGACAAATCCTGAAGGCTACAGA
CAGCTGACAAATCCTGAAAATGTATCG
CAGCTGACAAATCCTGAACAAGTAGAA
CAGCTGACAAATCCTGAAGATCTCTTA
CAGCTGACAAATCCTGAAAACAACGCG
CAGCTGACAAATCCTGAAGGTGAGTTA
CAGCTGACAAATCCTGAACAGGGAGGG
CAGCTGACAAATCCTGAATCCGTCTTA
CAGCTGACAAATCCTGAATGCATAGTA
CAGCTGACAAATCCTGAAACTTACGAT
CAGCTGACAAATCCTGAATGTATGCGA
CAGCTGACAAATCCTGAAGCTCCTTGA
CAGCTGACAAATCCTGAAGGCACAACA
CAGCTGACAAATCCTGAACTCAAGACA
CAGCTGACAAATCCTGAAACGCTGTTG
CAGCTGACAAATCCTGAAATATTGTAA
CAGCTGACAAATCCTGAAAAGTTTACG
CAGCTGACAAATCCTGAACAGCCTGGC
CAGCTGACAAATCCTGAACTATTAGCC
CAGCTGACAAATCCTGAACAAACGTGG
CAGCTGACAAATCCTGAAAAAGTCATT
CAGCTGACAAATCCTGAAGTCTTGGCA
CAGCTGACAAATCCTGAAGATCAGCGA
CAGCTGACAAATCCTGAAACATTCGGC
CAGCTGACAAATCCTGAAAGTAATTAG
CAGCTGACAAATCCTGAATGAAGCCAA
CAGCTGACAAATCCTGAATCTACGACA
CAGCTGACAAATCCTGAACATAACGTT
CAGCTGACAAATCCTGAAATGGGACTC
CAGCTGACAAATCCTGAAGATAGAGGA
CAGCTGACAAATCCTGAACTACATGCG
CAGCTGACAAATCCTGAACAACGATCT
CAGCTGACAAATCCTGAAGTTAGCCTA
CAGCTGACAAATCCTGAAAGTTGCATC
CAGCTGACAAATCCTGAAAAGGGAACT
CAGCTGACAAATCCTGAAACTACATAT
CAGCTGACAAATCCTGAACTAAGCTTC
CAGCTGACAAATCCTGAAACGAACCAG
CAGCTGACAAATCCTGAATACTTCGGA
CAGCTGACAAATCCTGAAAACATCCAT
CAGCTGACAAATCCTGAAAGCCTGGTT
CAGCTGACAAATCCTGAACAAGTTTCC
CAGCTGACAAATCCTGAACAGGCATTT
CAGCTGACAAATCCTGAAACGTGGGAG
CAGCTGACAAATCCTGAATCTCACGGA
CAGCTGACAAATCCTGAAGCAACATTA
CAGCTGACAAATCCTGAAATGGTCCGT
CAGCTGACAAATCCTGAACTATCATGA
CAGCTGACAAATCCTGAACAATACAAG
CAGCTGACAAATCCTGAAAAAGAGGCC
CAGCTGACAAATCCTGAAGTAGAAGCA
CAGCTGACAAATCCTGAAGCTATGGAA
CAGCTGACAAATCCTGAAACTCCAGGG
CAGCTGACAAATCCTGAAACAAGTGCA
CAGCTGACAAATCCTGAAGATGGTCCA
CAGCTGACAAATCCTGAATCCTCAATA
CAGCTGACAAATCCTGAAAATAAACAA
CAGCTGACAAATCCTGAACTGTACGGA
CAGCTGACAAATCCTGAACTAGATAGA
CAGCTGACAAATCCTGAAAGCTATGTG
CAGCTGACAAATCCTGAAAAATGGAGG
CAGCTGACAAATCCTGAAAGCCGCAAG
CAGCTGACAAATCCTGAAACAGTAAAC
CAGCTGACAAATCCTGAAAACGTGTGA
CAGCTGACAAATCCTGAAACTGAATTC
CAGCTGACAAATCCTGAAAAGGGTCAG
CAGCTGACAAATCCTGAATGTCTATCA
CAGCTGACAAATCCTGAATCAGATTCA
CAGCTGACAAATCCTGAACACGATCCG
CAGCTGACAAATCCTGAAAACAGAAAC
CAGCTGACAAATCCTGAACATGAATGA
CAGCTGACAAATCCTGAACGTACTACG
CAGCTGACAAATCCTGAATTCAGCTCA
CAGCTGACAAATCCTGAAAAGGCCGCA
CAGCTGACAAATCCTGAAGGTTGGACA
CAGCTGACAAATCCTGAACGTCTAGGT
CAGCTGACAAATCCTGAAAATTCGGCG
CAGCTGACAAATCCTGAACAACCTCCA
CAGCTGACAAATCCTGAACAATAGGGT
CAGCTGACAAATCCTGAAACAGGCTCC
CAGCTGACAAATCCTGAAACAACTAGT
CAGCTGACAAATCCTGAAAGTTGTTCT
CAGCTGACAAATCCTGAAAATTACCGG
CAGCTGACAAATCCTGAAACAAACTTT
CAGCTGACAAATCCTGAATCTCGGTTA
CAGCTGACAAATCCTGAAACTAGACCG
CAGCTGACAAATCCTGAAACTCATACG
CAGCTGACAAATCCTGAAATCGAGTCT
CAGCTGACAAATCCTGAACATAGGTCA
CAGCTGACAAATCCTGAATTAGGCATA
CAGCTGACAATCCTAGGAAAGCCTTCT
CAGCTGACAATCCTAGGAATCATTCTG
CAGCTGACAATCCTAGGACACAAGTAT
CAGCTGACAATCCTAGGAACACCTTAG
CAGCTGACAATCCTAGGAGAACGACAA
CAGCTGACAATCCTAGGAAGTCTGTAC
CAGCTGACAATCCTAGGAAAATTACAG
CAGCTGACAATCCTAGGAGGCTACAGA
CAGCTGACAATCCTAGGAAATGTATCG
CAGCTGACAATCCTAGGACAAGTAGAA
CAGCTGACAATCCTAGGAGATCTCTTA
CAGCTGACAATCCTAGGAAACAACGCG
CAGCTGACAATCCTAGGAGGTGAGTTA
CAGCTGACAATCCTAGGACAGGGAGGG
CAGCTGACAATCCTAGGATCCGTCTTA
CAGCTGACAATCCTAGGATGCATAGTA
CAGCTGACAATCCTAGGAACTTACGAT
CAGCTGACAATCCTAGGATGTATGCGA
CAGCTGACAATCCTAGGAGCTCCTTGA
CAGCTGACAATCCTAGGAGGCACAACA
CAGCTGACAATCCTAGGACTCAAGACA
CAGCTGACAATCCTAGGAACGCTGTTG
CAGCTGACAATCCTAGGAATATTGTAA
CAGCTGACAATCCTAGGAAAGTTTACG
CAGCTGACAATCCTAGGACAGCCTGGC
CAGCTGACAATCCTAGGACTATTAGCC
CAGCTGACAATCCTAGGACAAACGTGG
CAGCTGACAATCCTAGGAAAAGTCATT
CAGCTGACAATCCTAGGAGTCTTGGCA
CAGCTGACAATCCTAGGAGATCAGCGA
CAGCTGACAATCCTAGGAACATTCGGC
CAGCTGACAATCCTAGGAAGTAATTAG
CAGCTGACAATCCTAGGATGAAGCCAA
CAGCTGACAATCCTAGGATCTACGACA
CAGCTGACAATCCTAGGACATAACGTT
CAGCTGACAATCCTAGGAATGGGACTC
CAGCTGACAATCCTAGGAGATAGAGGA
CAGCTGACAATCCTAGGACTACATGCG
CAGCTGACAATCCTAGGACAACGATCT
CAGCTGACAATCCTAGGAGTTAGCCTA
CAGCTGACAATCCTAGGAAGTTGCATC
CAGCTGACAATCCTAGGAAAGGGAACT
CAGCTGACAATCCTAGGAACTACATAT
CAGCTGACAATCCTAGGACTAAGCTTC
CAGCTGACAATCCTAGGAACGAACCAG
CAGCTGACAATCCTAGGATACTTCGGA
CAGCTGACAATCCTAGGAAACATCCAT
CAGCTGACAATCCTAGGAAGCCTGGTT
CAGCTGACAATCCTAGGACAAGTTTCC
CAGCTGACAATCCTAGGACAGGCATTT
CAGCTGACAATCCTAGGAACGTGGGAG
CAGCTGACAATCCTAGGATCTCACGGA
CAGCTGACAATCCTAGGAGCAACATTA
CAGCTGACAATCCTAGGAATGGTCCGT
CAGCTGACAATCCTAGGACTATCATGA
CAGCTGACAATCCTAGGACAATACAAG
CAGCTGACAATCCTAGGAAAAGAGGCC
CAGCTGACAATCCTAGGAGTAGAAGCA
CAGCTGACAATCCTAGGAGCTATGGAA
CAGCTGACAATCCTAGGAACTCCAGGG
CAGCTGACAATCCTAGGAACAAGTGCA
CAGCTGACAATCCTAGGAGATGGTCCA
CAGCTGACAATCCTAGGATCCTCAATA
CAGCTGACAATCCTAGGAAATAAACAA
CAGCTGACAATCCTAGGACTGTACGGA
CAGCTGACAATCCTAGGACTAGATAGA
CAGCTGACAATCCTAGGAAGCTATGTG
CAGCTGACAATCCTAGGAAAATGGAGG
CAGCTGACAATCCTAGGAAGCCGCAAG
CAGCTGACAATCCTAGGAACAGTAAAC
CAGCTGACAATCCTAGGAAACGTGTGA
CAGCTGACAATCCTAGGAACTGAATTC
CAGCTGACAATCCTAGGAAAGGGTCAG
CAGCTGACAATCCTAGGATGTCTATCA
CAGCTGACAATCCTAGGATCAGATTCA
CAGCTGACAATCCTAGGACACGATCCG
CAGCTGACAATCCTAGGAAACAGAAAC
CAGCTGACAATCCTAGGACATGAATGA
CAGCTGACAATCCTAGGACGTACTACG
CAGCTGACAATCCTAGGATTCAGCTCA
CAGCTGACAATCCTAGGAAAGGCCGCA
CAGCTGACAATCCTAGGAGGTTGGACA
CAGCTGACAATCCTAGGACGTCTAGGT
CAGCTGACAATCCTAGGAAATTCGGCG
CAGCTGACAATCCTAGGACAACCTCCA
CAGCTGACAATCCTAGGACAATAGGGT
CAGCTGACAATCCTAGGAACAGGCTCC
CAGCTGACAATCCTAGGAACAACTAGT
CAGCTGACAATCCTAGGAAGTTGTTCT
CAGCTGACAATCCTAGGAAATTACCGG
CAGCTGACAATCCTAGGAACAAACTTT
CAGCTGACAATCCTAGGATCTCGGTTA
CAGCTGACAATCCTAGGAACTAGACCG
CAGCTGACAATCCTAGGAACTCATACG
CAGCTGACAATCCTAGGAATCGAGTCT
CAGCTGACAATCCTAGGACATAGGTCA
CAGCTGACAATCCTAGGATTAGGCATA
CAGCTGACAACGACCACCAAGCCTTCT
CAGCTGACAACGACCACCATCATTCTG
CAGCTGACAACGACCACCCACAAGTAT
CAGCTGACAACGACCACCACACCTTAG
CAGCTGACAACGACCACCGAACGACAA
CAGCTGACAACGACCACCAGTCTGTAC
CAGCTGACAACGACCACCAAATTACAG
CAGCTGACAACGACCACCGGCTACAGA
CAGCTGACAACGACCACCAATGTATCG
CAGCTGACAACGACCACCCAAGTAGAA
CAGCTGACAACGACCACCGATCTCTTA
CAGCTGACAACGACCACCAACAACGCG
CAGCTGACAACGACCACCGGTGAGTTA
CAGCTGACAACGACCACCCAGGGAGGG
CAGCTGACAACGACCACCTCCGTCTTA
CAGCTGACAACGACCACCTGCATAGTA
CAGCTGACAACGACCACCACTTACGAT
CAGCTGACAACGACCACCTGTATGCGA
CAGCTGACAACGACCACCGCTCCTTGA
CAGCTGACAACGACCACCGGCACAACA
CAGCTGACAACGACCACCCTCAAGACA
CAGCTGACAACGACCACCACGCTGTTG
CAGCTGACAACGACCACCATATTGTAA
CAGCTGACAACGACCACCAAGTTTACG
CAGCTGACAACGACCACCCAGCCTGGC
CAGCTGACAACGACCACCCTATTAGCC
CAGCTGACAACGACCACCCAAACGTGG
CAGCTGACAACGACCACCAAAGTCATT
CAGCTGACAACGACCACCGTCTTGGCA
CAGCTGACAACGACCACCGATCAGCGA
CAGCTGACAACGACCACCACATTCGGC
CAGCTGACAACGACCACCAGTAATTAG
CAGCTGACAACGACCACCTGAAGCCAA
CAGCTGACAACGACCACCTCTACGACA
CAGCTGACAACGACCACCCATAACGTT
CAGCTGACAACGACCACCATGGGACTC
CAGCTGACAACGACCACCGATAGAGGA
CAGCTGACAACGACCACCCTACATGCG
CAGCTGACAACGACCACCCAACGATCT
CAGCTGACAACGACCACCGTTAGCCTA
CAGCTGACAACGACCACCAGTTGCATC
CAGCTGACAACGACCACCAAGGGAACT
CAGCTGACAACGACCACCACTACATAT
CAGCTGACAACGACCACCCTAAGCTTC
CAGCTGACAACGACCACCACGAACCAG
CAGCTGACAACGACCACCTACTTCGGA
CAGCTGACAACGACCACCAACATCCAT
CAGCTGACAACGACCACCAGCCTGGTT
CAGCTGACAACGACCACCCAAGTTTCC
CAGCTGACAACGACCACCCAGGCATTT
CAGCTGACAACGACCACCACGTGGGAG
CAGCTGACAACGACCACCTCTCACGGA
CAGCTGACAACGACCACCGCAACATTA
CAGCTGACAACGACCACCATGGTCCGT
CAGCTGACAACGACCACCCTATCATGA
CAGCTGACAACGACCACCCAATACAAG
CAGCTGACAACGACCACCAAAGAGGCC
CAGCTGACAACGACCACCGTAGAAGCA
CAGCTGACAACGACCACCGCTATGGAA
CAGCTGACAACGACCACCACTCCAGGG
CAGCTGACAACGACCACCACAAGTGCA
CAGCTGACAACGACCACCGATGGTCCA
CAGCTGACAACGACCACCTCCTCAATA
CAGCTGACAACGACCACCAATAAACAA
CAGCTGACAACGACCACCCTGTACGGA
CAGCTGACAACGACCACCCTAGATAGA
CAGCTGACAACGACCACCAGCTATGTG
CAGCTGACAACGACCACCAAATGGAGG
CAGCTGACAACGACCACCAGCCGCAAG
CAGCTGACAACGACCACCACAGTAAAC
CAGCTGACAACGACCACCAACGTGTGA
CAGCTGACAACGACCACCACTGAATTC
CAGCTGACAACGACCACCAAGGGTCAG
CAGCTGACAACGACCACCTGTCTATCA
CAGCTGACAACGACCACCTCAGATTCA
CAGCTGACAACGACCACCCACGATCCG
CAGCTGACAACGACCACCAACAGAAAC
CAGCTGACAACGACCACCCATGAATGA
CAGCTGACAACGACCACCCGTACTACG
CAGCTGACAACGACCACCTTCAGCTCA
CAGCTGACAACGACCACCAAGGCCGCA
CAGCTGACAACGACCACCGGTTGGACA
CAGCTGACAACGACCACCCGTCTAGGT
CAGCTGACAACGACCACCAATTCGGCG
CAGCTGACAACGACCACCCAACCTCCA
CAGCTGACAACGACCACCCAATAGGGT
CAGCTGACAACGACCACCACAGGCTCC
CAGCTGACAACGACCACCACAACTAGT
CAGCTGACAACGACCACCAGTTGTTCT
CAGCTGACAACGACCACCAATTACCGG
CAGCTGACAACGACCACCACAAACTTT
CAGCTGACAACGACCACCTCTCGGTTA
CAGCTGACAACGACCACCACTAGACCG
CAGCTGACAACGACCACCACTCATACG
CAGCTGACAACGACCACCATCGAGTCT
CAGCTGACAACGACCACCCATAGGTCA
CAGCTGACAACGACCACCTTAGGCATA
CAGCTGACATTCCATTGAAAGCCTTCT
CAGCTGACATTCCATTGAATCATTCTG
CAGCTGACATTCCATTGACACAAGTAT
CAGCTGACATTCCATTGAACACCTTAG
CAGCTGACATTCCATTGAGAACGACAA
CAGCTGACATTCCATTGAAGTCTGTAC
CAGCTGACATTCCATTGAAAATTACAG
CAGCTGACATTCCATTGAGGCTACAGA
CAGCTGACATTCCATTGAAATGTATCG
CAGCTGACATTCCATTGACAAGTAGAA
CAGCTGACATTCCATTGAGATCTCTTA
CAGCTGACATTCCATTGAAACAACGCG
CAGCTGACATTCCATTGAGGTGAGTTA
CAGCTGACATTCCATTGACAGGGAGGG
CAGCTGACATTCCATTGATCCGTCTTA
CAGCTGACATTCCATTGATGCATAGTA
CAGCTGACATTCCATTGAACTTACGAT
CAGCTGACATTCCATTGATGTATGCGA
CAGCTGACATTCCATTGAGCTCCTTGA
CAGCTGACATTCCATTGAGGCACAACA
CAGCTGACATTCCATTGACTCAAGACA
CAGCTGACATTCCATTGAACGCTGTTG
CAGCTGACATTCCATTGAATATTGTAA
CAGCTGACATTCCATTGAAAGTTTACG
CAGCTGACATTCCATTGACAGCCTGGC
CAGCTGACATTCCATTGACTATTAGCC
CAGCTGACATTCCATTGACAAACGTGG
CAGCTGACATTCCATTGAAAAGTCATT
CAGCTGACATTCCATTGAGTCTTGGCA
CAGCTGACATTCCATTGAGATCAGCGA
CAGCTGACATTCCATTGAACATTCGGC
CAGCTGACATTCCATTGAAGTAATTAG
CAGCTGACATTCCATTGATGAAGCCAA
CAGCTGACATTCCATTGATCTACGACA
CAGCTGACATTCCATTGACATAACGTT
CAGCTGACATTCCATTGAATGGGACTC
CAGCTGACATTCCATTGAGATAGAGGA
CAGCTGACATTCCATTGACTACATGCG
CAGCTGACATTCCATTGACAACGATCT
CAGCTGACATTCCATTGAGTTAGCCTA
CAGCTGACATTCCATTGAAGTTGCATC
CAGCTGACATTCCATTGAAAGGGAACT
CAGCTGACATTCCATTGAACTACATAT
CAGCTGACATTCCATTGACTAAGCTTC
CAGCTGACATTCCATTGAACGAACCAG
CAGCTGACATTCCATTGATACTTCGGA
CAGCTGACATTCCATTGAAACATCCAT
CAGCTGACATTCCATTGAAGCCTGGTT
CAGCTGACATTCCATTGACAAGTTTCC
CAGCTGACATTCCATTGACAGGCATTT
CAGCTGACATTCCATTGAACGTGGGAG
CAGCTGACATTCCATTGATCTCACGGA
CAGCTGACATTCCATTGAGCAACATTA
CAGCTGACATTCCATTGAATGGTCCGT
CAGCTGACATTCCATTGACTATCATGA
CAGCTGACATTCCATTGACAATACAAG
CAGCTGACATTCCATTGAAAAGAGGCC
CAGCTGACATTCCATTGAGTAGAAGCA
CAGCTGACATTCCATTGAGCTATGGAA
CAGCTGACATTCCATTGAACTCCAGGG
CAGCTGACATTCCATTGAACAAGTGCA
CAGCTGACATTCCATTGAGATGGTCCA
CAGCTGACATTCCATTGATCCTCAATA
CAGCTGACATTCCATTGAAATAAACAA
CAGCTGACATTCCATTGACTGTACGGA
CAGCTGACATTCCATTGACTAGATAGA
CAGCTGACATTCCATTGAAGCTATGTG
CAGCTGACATTCCATTGAAAATGGAGG
CAGCTGACATTCCATTGAAGCCGCAAG
CAGCTGACATTCCATTGAACAGTAAAC
CAGCTGACATTCCATTGAAACGTGTGA
CAGCTGACATTCCATTGAACTGAATTC
CAGCTGACATTCCATTGAAAGGGTCAG
CAGCTGACATTCCATTGATGTCTATCA
CAGCTGACATTCCATTGATCAGATTCA
CAGCTGACATTCCATTGACACGATCCG
CAGCTGACATTCCATTGAAACAGAAAC
CAGCTGACATTCCATTGACATGAATGA
CAGCTGACATTCCATTGACGTACTACG
CAGCTGACATTCCATTGATTCAGCTCA
CAGCTGACATTCCATTGAAAGGCCGCA
CAGCTGACATTCCATTGAGGTTGGACA
CAGCTGACATTCCATTGACGTCTAGGT
CAGCTGACATTCCATTGAAATTCGGCG
CAGCTGACATTCCATTGACAACCTCCA
CAGCTGACATTCCATTGACAATAGGGT
CAGCTGACATTCCATTGAACAGGCTCC
CAGCTGACATTCCATTGAACAACTAGT
CAGCTGACATTCCATTGAAGTTGTTCT
CAGCTGACATTCCATTGAAATTACCGG
CAGCTGACATTCCATTGAACAAACTTT
CAGCTGACATTCCATTGATCTCGGTTA
CAGCTGACATTCCATTGAACTAGACCG
CAGCTGACATTCCATTGAACTCATACG
CAGCTGACATTCCATTGAATCGAGTCT
CAGCTGACATTCCATTGACATAGGTCA
CAGCTGACATTCCATTGATTAGGCATA
CAGCTGACATAGTCTTGAAAGCCTTCT
CAGCTGACATAGTCTTGAATCATTCTG
CAGCTGACATAGTCTTGACACAAGTAT
CAGCTGACATAGTCTTGAACACCTTAG
CAGCTGACATAGTCTTGAGAACGACAA
CAGCTGACATAGTCTTGAAGTCTGTAC
CAGCTGACATAGTCTTGAAAATTACAG
CAGCTGACATAGTCTTGAGGCTACAGA
CAGCTGACATAGTCTTGAAATGTATCG
CAGCTGACATAGTCTTGACAAGTAGAA
CAGCTGACATAGTCTTGAGATCTCTTA
CAGCTGACATAGTCTTGAAACAACGCG
CAGCTGACATAGTCTTGAGGTGAGTTA
CAGCTGACATAGTCTTGACAGGGAGGG
CAGCTGACATAGTCTTGATCCGTCTTA
CAGCTGACATAGTCTTGATGCATAGTA
CAGCTGACATAGTCTTGAACTTACGAT
CAGCTGACATAGTCTTGATGTATGCGA
CAGCTGACATAGTCTTGAGCTCCTTGA
CAGCTGACATAGTCTTGAGGCACAACA
CAGCTGACATAGTCTTGACTCAAGACA
CAGCTGACATAGTCTTGAACGCTGTTG
CAGCTGACATAGTCTTGAATATTGTAA
CAGCTGACATAGTCTTGAAAGTTTACG
CAGCTGACATAGTCTTGACAGCCTGGC
CAGCTGACATAGTCTTGACTATTAGCC
CAGCTGACATAGTCTTGACAAACGTGG
CAGCTGACATAGTCTTGAAAAGTCATT
CAGCTGACATAGTCTTGAGTCTTGGCA
CAGCTGACATAGTCTTGAGATCAGCGA
CAGCTGACATAGTCTTGAACATTCGGC
CAGCTGACATAGTCTTGAAGTAATTAG
CAGCTGACATAGTCTTGATGAAGCCAA
CAGCTGACATAGTCTTGATCTACGACA
CAGCTGACATAGTCTTGACATAACGTT
CAGCTGACATAGTCTTGAATGGGACTC
CAGCTGACATAGTCTTGAGATAGAGGA
CAGCTGACATAGTCTTGACTACATGCG
CAGCTGACATAGTCTTGACAACGATCT
CAGCTGACATAGTCTTGAGTTAGCCTA
CAGCTGACATAGTCTTGAAGTTGCATC
CAGCTGACATAGTCTTGAAAGGGAACT
CAGCTGACATAGTCTTGAACTACATAT
CAGCTGACATAGTCTTGACTAAGCTTC
CAGCTGACATAGTCTTGAACGAACCAG
CAGCTGACATAGTCTTGATACTTCGGA
CAGCTGACATAGTCTTGAAACATCCAT
CAGCTGACATAGTCTTGAAGCCTGGTT
CAGCTGACATAGTCTTGACAAGTTTCC
CAGCTGACATAGTCTTGACAGGCATTT
CAGCTGACATAGTCTTGAACGTGGGAG
CAGCTGACATAGTCTTGATCTCACGGA
CAGCTGACATAGTCTTGAGCAACATTA
CAGCTGACATAGTCTTGAATGGTCCGT
CAGCTGACATAGTCTTGACTATCATGA
CAGCTGACATAGTCTTGACAATACAAG
CAGCTGACATAGTCTTGAAAAGAGGCC
CAGCTGACATAGTCTTGAGTAGAAGCA
CAGCTGACATAGTCTTGAGCTATGGAA
CAGCTGACATAGTCTTGAACTCCAGGG
CAGCTGACATAGTCTTGAACAAGTGCA
CAGCTGACATAGTCTTGAGATGGTCCA
CAGCTGACATAGTCTTGATCCTCAATA
CAGCTGACATAGTCTTGAAATAAACAA
CAGCTGACATAGTCTTGACTGTACGGA
CAGCTGACATAGTCTTGACTAGATAGA
CAGCTGACATAGTCTTGAAGCTATGTG
CAGCTGACATAGTCTTGAAAATGGAGG
CAGCTGACATAGTCTTGAAGCCGCAAG
CAGCTGACATAGTCTTGAACAGTAAAC
CAGCTGACATAGTCTTGAAACGTGTGA
CAGCTGACATAGTCTTGAACTGAATTC
CAGCTGACATAGTCTTGAAAGGGTCAG
CAGCTGACATAGTCTTGATGTCTATCA
CAGCTGACATAGTCTTGATCAGATTCA
CAGCTGACATAGTCTTGACACGATCCG
CAGCTGACATAGTCTTGAAACAGAAAC
CAGCTGACATAGTCTTGACATGAATGA
CAGCTGACATAGTCTTGACGTACTACG
CAGCTGACATAGTCTTGATTCAGCTCA
CAGCTGACATAGTCTTGAAAGGCCGCA
CAGCTGACATAGTCTTGAGGTTGGACA
CAGCTGACATAGTCTTGACGTCTAGGT
CAGCTGACATAGTCTTGAAATTCGGCG
CAGCTGACATAGTCTTGACAACCTCCA
CAGCTGACATAGTCTTGACAATAGGGT
CAGCTGACATAGTCTTGAACAGGCTCC
CAGCTGACATAGTCTTGAACAACTAGT
CAGCTGACATAGTCTTGAAGTTGTTCT
CAGCTGACATAGTCTTGAAATTACCGG
CAGCTGACATAGTCTTGAACAAACTTT
CAGCTGACATAGTCTTGATCTCGGTTA
CAGCTGACATAGTCTTGAACTAGACCG
CAGCTGACATAGTCTTGAACTCATACG
CAGCTGACATAGTCTTGAATCGAGTCT
CAGCTGACATAGTCTTGACATAGGTCA
CAGCTGACATAGTCTTGATTAGGCATA
CAGCTGACAACTGTTAGAAAGCCTTCT
CAGCTGACAACTGTTAGAATCATTCTG
CAGCTGACAACTGTTAGACACAAGTAT
CAGCTGACAACTGTTAGAACACCTTAG
CAGCTGACAACTGTTAGAGAACGACAA
CAGCTGACAACTGTTAGAAGTCTGTAC
CAGCTGACAACTGTTAGAAAATTACAG
CAGCTGACAACTGTTAGAGGCTACAGA
CAGCTGACAACTGTTAGAAATGTATCG
CAGCTGACAACTGTTAGACAAGTAGAA
CAGCTGACAACTGTTAGAGATCTCTTA
CAGCTGACAACTGTTAGAAACAACGCG
CAGCTGACAACTGTTAGAGGTGAGTTA
CAGCTGACAACTGTTAGACAGGGAGGG
CAGCTGACAACTGTTAGATCCGTCTTA
CAGCTGACAACTGTTAGATGCATAGTA
CAGCTGACAACTGTTAGAACTTACGAT
CAGCTGACAACTGTTAGATGTATGCGA
CAGCTGACAACTGTTAGAGCTCCTTGA
CAGCTGACAACTGTTAGAGGCACAACA
CAGCTGACAACTGTTAGACTCAAGACA
CAGCTGACAACTGTTAGAACGCTGTTG
CAGCTGACAACTGTTAGAATATTGTAA
CAGCTGACAACTGTTAGAAAGTTTACG
CAGCTGACAACTGTTAGACAGCCTGGC
CAGCTGACAACTGTTAGACTATTAGCC
CAGCTGACAACTGTTAGACAAACGTGG
CAGCTGACAACTGTTAGAAAAGTCATT
CAGCTGACAACTGTTAGAGTCTTGGCA
CAGCTGACAACTGTTAGAGATCAGCGA
CAGCTGACAACTGTTAGAACATTCGGC
CAGCTGACAACTGTTAGAAGTAATTAG
CAGCTGACAACTGTTAGATGAAGCCAA
CAGCTGACAACTGTTAGATCTACGACA
CAGCTGACAACTGTTAGACATAACGTT
CAGCTGACAACTGTTAGAATGGGACTC
CAGCTGACAACTGTTAGAGATAGAGGA
CAGCTGACAACTGTTAGACTACATGCG
CAGCTGACAACTGTTAGACAACGATCT
CAGCTGACAACTGTTAGAGTTAGCCTA
CAGCTGACAACTGTTAGAAGTTGCATC
CAGCTGACAACTGTTAGAAAGGGAACT
CAGCTGACAACTGTTAGAACTACATAT
CAGCTGACAACTGTTAGACTAAGCTTC
CAGCTGACAACTGTTAGAACGAACCAG
CAGCTGACAACTGTTAGATACTTCGGA
CAGCTGACAACTGTTAGAAACATCCAT
CAGCTGACAACTGTTAGAAGCCTGGTT
CAGCTGACAACTGTTAGACAAGTTTCC
CAGCTGACAACTGTTAGACAGGCATTT
CAGCTGACAACTGTTAGAACGTGGGAG
CAGCTGACAACTGTTAGATCTCACGGA
CAGCTGACAACTGTTAGAGCAACATTA
CAGCTGACAACTGTTAGAATGGTCCGT
CAGCTGACAACTGTTAGACTATCATGA
CAGCTGACAACTGTTAGACAATACAAG
CAGCTGACAACTGTTAGAAAAGAGGCC
CAGCTGACAACTGTTAGAGTAGAAGCA
CAGCTGACAACTGTTAGAGCTATGGAA
CAGCTGACAACTGTTAGAACTCCAGGG
CAGCTGACAACTGTTAGAACAAGTGCA
CAGCTGACAACTGTTAGAGATGGTCCA
CAGCTGACAACTGTTAGATCCTCAATA
CAGCTGACAACTGTTAGAAATAAACAA
CAGCTGACAACTGTTAGACTGTACGGA
CAGCTGACAACTGTTAGACTAGATAGA
CAGCTGACAACTGTTAGAAGCTATGTG
CAGCTGACAACTGTTAGAAAATGGAGG
CAGCTGACAACTGTTAGAAGCCGCAAG
CAGCTGACAACTGTTAGAACAGTAAAC
CAGCTGACAACTGTTAGAAACGTGTGA
CAGCTGACAACTGTTAGAACTGAATTC
CAGCTGACAACTGTTAGAAAGGGTCAG
CAGCTGACAACTGTTAGATGTCTATCA
CAGCTGACAACTGTTAGATCAGATTCA
CAGCTGACAACTGTTAGACACGATCCG
CAGCTGACAACTGTTAGAAACAGAAAC
CAGCTGACAACTGTTAGACATGAATGA
CAGCTGACAACTGTTAGACGTACTACG
CAGCTGACAACTGTTAGATTCAGCTCA
CAGCTGACAACTGTTAGAAAGGCCGCA
CAGCTGACAACTGTTAGAGGTTGGACA
CAGCTGACAACTGTTAGACGTCTAGGT
CAGCTGACAACTGTTAGAAATTCGGCG
CAGCTGACAACTGTTAGACAACCTCCA
CAGCTGACAACTGTTAGACAATAGGGT
CAGCTGACAACTGTTAGAACAGGCTCC
CAGCTGACAACTGTTAGAACAACTAGT
CAGCTGACAACTGTTAGAAGTTGTTCT
CAGCTGACAACTGTTAGAAATTACCGG
CAGCTGACAACTGTTAGAACAAACTTT
CAGCTGACAACTGTTAGATCTCGGTTA
CAGCTGACAACTGTTAGAACTAGACCG
CAGCTGACAACTGTTAGAACTCATACG
CAGCTGACAACTGTTAGAATCGAGTCT
CAGCTGACAACTGTTAGACATAGGTCA
CAGCTGACAACTGTTAGATTAGGCATA
CAGCTGACAATTCATCGTAAGCCTTCT
CAGCTGACAATTCATCGTATCATTCTG
CAGCTGACAATTCATCGTCACAAGTAT
CAGCTGACAATTCATCGTACACCTTAG
CAGCTGACAATTCATCGTGAACGACAA
CAGCTGACAATTCATCGTAGTCTGTAC
CAGCTGACAATTCATCGTAAATTACAG
CAGCTGACAATTCATCGTGGCTACAGA
CAGCTGACAATTCATCGTAATGTATCG
CAGCTGACAATTCATCGTCAAGTAGAA
CAGCTGACAATTCATCGTGATCTCTTA
CAGCTGACAATTCATCGTAACAACGCG
CAGCTGACAATTCATCGTGGTGAGTTA
CAGCTGACAATTCATCGTCAGGGAGGG
CAGCTGACAATTCATCGTTCCGTCTTA
CAGCTGACAATTCATCGTTGCATAGTA
CAGCTGACAATTCATCGTACTTACGAT
CAGCTGACAATTCATCGTTGTATGCGA
CAGCTGACAATTCATCGTGCTCCTTGA
CAGCTGACAATTCATCGTGGCACAACA
CAGCTGACAATTCATCGTCTCAAGACA
CAGCTGACAATTCATCGTACGCTGTTG
CAGCTGACAATTCATCGTATATTGTAA
CAGCTGACAATTCATCGTAAGTTTACG
CAGCTGACAATTCATCGTCAGCCTGGC
CAGCTGACAATTCATCGTCTATTAGCC
CAGCTGACAATTCATCGTCAAACGTGG
CAGCTGACAATTCATCGTAAAGTCATT
CAGCTGACAATTCATCGTGTCTTGGCA
CAGCTGACAATTCATCGTGATCAGCGA
CAGCTGACAATTCATCGTACATTCGGC
CAGCTGACAATTCATCGTAGTAATTAG
CAGCTGACAATTCATCGTTGAAGCCAA
CAGCTGACAATTCATCGTTCTACGACA
CAGCTGACAATTCATCGTCATAACGTT
CAGCTGACAATTCATCGTATGGGACTC
CAGCTGACAATTCATCGTGATAGAGGA
CAGCTGACAATTCATCGTCTACATGCG
CAGCTGACAATTCATCGTCAACGATCT
CAGCTGACAATTCATCGTGTTAGCCTA
CAGCTGACAATTCATCGTAGTTGCATC
CAGCTGACAATTCATCGTAAGGGAACT
CAGCTGACAATTCATCGTACTACATAT
CAGCTGACAATTCATCGTCTAAGCTTC
CAGCTGACAATTCATCGTACGAACCAG
CAGCTGACAATTCATCGTTACTTCGGA
CAGCTGACAATTCATCGTAACATCCAT
CAGCTGACAATTCATCGTAGCCTGGTT
CAGCTGACAATTCATCGTCAAGTTTCC
CAGCTGACAATTCATCGTCAGGCATTT
CAGCTGACAATTCATCGTACGTGGGAG
CAGCTGACAATTCATCGTTCTCACGGA
CAGCTGACAATTCATCGTGCAACATTA
CAGCTGACAATTCATCGTATGGTCCGT
CAGCTGACAATTCATCGTCTATCATGA
CAGCTGACAATTCATCGTCAATACAAG
CAGCTGACAATTCATCGTAAAGAGGCC
CAGCTGACAATTCATCGTGTAGAAGCA
CAGCTGACAATTCATCGTGCTATGGAA
CAGCTGACAATTCATCGTACTCCAGGG
CAGCTGACAATTCATCGTACAAGTGCA
CAGCTGACAATTCATCGTGATGGTCCA
CAGCTGACAATTCATCGTTCCTCAATA
CAGCTGACAATTCATCGTAATAAACAA
CAGCTGACAATTCATCGTCTGTACGGA
CAGCTGACAATTCATCGTCTAGATAGA
CAGCTGACAATTCATCGTAGCTATGTG
CAGCTGACAATTCATCGTAAATGGAGG
CAGCTGACAATTCATCGTAGCCGCAAG
CAGCTGACAATTCATCGTACAGTAAAC
CAGCTGACAATTCATCGTAACGTGTGA
CAGCTGACAATTCATCGTACTGAATTC
CAGCTGACAATTCATCGTAAGGGTCAG
CAGCTGACAATTCATCGTTGTCTATCA
CAGCTGACAATTCATCGTTCAGATTCA
CAGCTGACAATTCATCGTCACGATCCG
CAGCTGACAATTCATCGTAACAGAAAC
CAGCTGACAATTCATCGTCATGAATGA
CAGCTGACAATTCATCGTCGTACTACG
CAGCTGACAATTCATCGTTTCAGCTCA
CAGCTGACAATTCATCGTAAGGCCGCA
CAGCTGACAATTCATCGTGGTTGGACA
CAGCTGACAATTCATCGTCGTCTAGGT
CAGCTGACAATTCATCGTAATTCGGCG
CAGCTGACAATTCATCGTCAACCTCCA
CAGCTGACAATTCATCGTCAATAGGGT
CAGCTGACAATTCATCGTACAGGCTCC
CAGCTGACAATTCATCGTACAACTAGT
CAGCTGACAATTCATCGTAGTTGTTCT
CAGCTGACAATTCATCGTAATTACCGG
CAGCTGACAATTCATCGTACAAACTTT
CAGCTGACAATTCATCGTTCTCGGTTA
CAGCTGACAATTCATCGTACTAGACCG
CAGCTGACAATTCATCGTACTCATACG
CAGCTGACAATTCATCGTATCGAGTCT
CAGCTGACAATTCATCGTCATAGGTCA
CAGCTGACAATTCATCGTTTAGGCATA
CAGCTGACAACTTCGAGCAAGCCTTCT
CAGCTGACAACTTCGAGCATCATTCTG
CAGCTGACAACTTCGAGCCACAAGTAT
CAGCTGACAACTTCGAGCACACCTTAG
CAGCTGACAACTTCGAGCGAACGACAA
CAGCTGACAACTTCGAGCAGTCTGTAC
CAGCTGACAACTTCGAGCAAATTACAG
CAGCTGACAACTTCGAGCGGCTACAGA
CAGCTGACAACTTCGAGCAATGTATCG
CAGCTGACAACTTCGAGCCAAGTAGAA
CAGCTGACAACTTCGAGCGATCTCTTA
CAGCTGACAACTTCGAGCAACAACGCG
CAGCTGACAACTTCGAGCGGTGAGTTA
CAGCTGACAACTTCGAGCCAGGGAGGG
CAGCTGACAACTTCGAGCTCCGTCTTA
CAGCTGACAACTTCGAGCTGCATAGTA
CAGCTGACAACTTCGAGCACTTACGAT
CAGCTGACAACTTCGAGCTGTATGCGA
CAGCTGACAACTTCGAGCGCTCCTTGA
CAGCTGACAACTTCGAGCGGCACAACA
CAGCTGACAACTTCGAGCCTCAAGACA
CAGCTGACAACTTCGAGCACGCTGTTG
CAGCTGACAACTTCGAGCATATTGTAA
CAGCTGACAACTTCGAGCAAGTTTACG
CAGCTGACAACTTCGAGCCAGCCTGGC
CAGCTGACAACTTCGAGCCTATTAGCC
CAGCTGACAACTTCGAGCCAAACGTGG
CAGCTGACAACTTCGAGCAAAGTCATT
CAGCTGACAACTTCGAGCGTCTTGGCA
CAGCTGACAACTTCGAGCGATCAGCGA
CAGCTGACAACTTCGAGCACATTCGGC
CAGCTGACAACTTCGAGCAGTAATTAG
CAGCTGACAACTTCGAGCTGAAGCCAA
CAGCTGACAACTTCGAGCTCTACGACA
CAGCTGACAACTTCGAGCCATAACGTT
CAGCTGACAACTTCGAGCATGGGACTC
CAGCTGACAACTTCGAGCGATAGAGGA
CAGCTGACAACTTCGAGCCTACATGCG
CAGCTGACAACTTCGAGCCAACGATCT
CAGCTGACAACTTCGAGCGTTAGCCTA
CAGCTGACAACTTCGAGCAGTTGCATC
CAGCTGACAACTTCGAGCAAGGGAACT
CAGCTGACAACTTCGAGCACTACATAT
CAGCTGACAACTTCGAGCCTAAGCTTC
CAGCTGACAACTTCGAGCACGAACCAG
CAGCTGACAACTTCGAGCTACTTCGGA
CAGCTGACAACTTCGAGCAACATCCAT
CAGCTGACAACTTCGAGCAGCCTGGTT
CAGCTGACAACTTCGAGCCAAGTTTCC
CAGCTGACAACTTCGAGCCAGGCATTT
CAGCTGACAACTTCGAGCACGTGGGAG
CAGCTGACAACTTCGAGCTCTCACGGA
CAGCTGACAACTTCGAGCGCAACATTA
CAGCTGACAACTTCGAGCATGGTCCGT
CAGCTGACAACTTCGAGCCTATCATGA
CAGCTGACAACTTCGAGCCAATACAAG
CAGCTGACAACTTCGAGCAAAGAGGCC
CAGCTGACAACTTCGAGCGTAGAAGCA
CAGCTGACAACTTCGAGCGCTATGGAA
CAGCTGACAACTTCGAGCACTCCAGGG
CAGCTGACAACTTCGAGCACAAGTGCA
CAGCTGACAACTTCGAGCGATGGTCCA
CAGCTGACAACTTCGAGCTCCTCAATA
CAGCTGACAACTTCGAGCAATAAACAA
CAGCTGACAACTTCGAGCCTGTACGGA
CAGCTGACAACTTCGAGCCTAGATAGA
CAGCTGACAACTTCGAGCAGCTATGTG
CAGCTGACAACTTCGAGCAAATGGAGG
CAGCTGACAACTTCGAGCAGCCGCAAG
CAGCTGACAACTTCGAGCACAGTAAAC
CAGCTGACAACTTCGAGCAACGTGTGA
CAGCTGACAACTTCGAGCACTGAATTC
CAGCTGACAACTTCGAGCAAGGGTCAG
CAGCTGACAACTTCGAGCTGTCTATCA
CAGCTGACAACTTCGAGCTCAGATTCA
CAGCTGACAACTTCGAGCCACGATCCG
CAGCTGACAACTTCGAGCAACAGAAAC
CAGCTGACAACTTCGAGCCATGAATGA
CAGCTGACAACTTCGAGCCGTACTACG
CAGCTGACAACTTCGAGCTTCAGCTCA
CAGCTGACAACTTCGAGCAAGGCCGCA
CAGCTGACAACTTCGAGCGGTTGGACA
CAGCTGACAACTTCGAGCCGTCTAGGT
CAGCTGACAACTTCGAGCAATTCGGCG
CAGCTGACAACTTCGAGCCAACCTCCA
CAGCTGACAACTTCGAGCCAATAGGGT
CAGCTGACAACTTCGAGCACAGGCTCC
CAGCTGACAACTTCGAGCACAACTAGT
CAGCTGACAACTTCGAGCAGTTGTTCT
CAGCTGACAACTTCGAGCAATTACCGG
CAGCTGACAACTTCGAGCACAAACTTT
CAGCTGACAACTTCGAGCTCTCGGTTA
CAGCTGACAACTTCGAGCACTAGACCG
CAGCTGACAACTTCGAGCACTCATACG
CAGCTGACAACTTCGAGCATCGAGTCT
CAGCTGACAACTTCGAGCCATAGGTCA
CAGCTGACAACTTCGAGCTTAGGCATA
CAGCTGACATTGCGTACAAAGCCTTCT
CAGCTGACATTGCGTACAATCATTCTG
CAGCTGACATTGCGTACACACAAGTAT
CAGCTGACATTGCGTACAACACCTTAG
CAGCTGACATTGCGTACAGAACGACAA
CAGCTGACATTGCGTACAAGTCTGTAC
CAGCTGACATTGCGTACAAAATTACAG
CAGCTGACATTGCGTACAGGCTACAGA
CAGCTGACATTGCGTACAAATGTATCG
CAGCTGACATTGCGTACACAAGTAGAA
CAGCTGACATTGCGTACAGATCTCTTA
CAGCTGACATTGCGTACAAACAACGCG
CAGCTGACATTGCGTACAGGTGAGTTA
CAGCTGACATTGCGTACACAGGGAGGG
CAGCTGACATTGCGTACATCCGTCTTA
CAGCTGACATTGCGTACATGCATAGTA
CAGCTGACATTGCGTACAACTTACGAT
CAGCTGACATTGCGTACATGTATGCGA
CAGCTGACATTGCGTACAGCTCCTTGA
CAGCTGACATTGCGTACAGGCACAACA
CAGCTGACATTGCGTACACTCAAGACA
CAGCTGACATTGCGTACAACGCTGTTG
CAGCTGACATTGCGTACAATATTGTAA
CAGCTGACATTGCGTACAAAGTTTACG
CAGCTGACATTGCGTACACAGCCTGGC
CAGCTGACATTGCGTACACTATTAGCC
CAGCTGACATTGCGTACACAAACGTGG
CAGCTGACATTGCGTACAAAAGTCATT
CAGCTGACATTGCGTACAGTCTTGGCA
CAGCTGACATTGCGTACAGATCAGCGA
CAGCTGACATTGCGTACAACATTCGGC
CAGCTGACATTGCGTACAAGTAATTAG
CAGCTGACATTGCGTACATGAAGCCAA
CAGCTGACATTGCGTACATCTACGACA
CAGCTGACATTGCGTACACATAACGTT
CAGCTGACATTGCGTACAATGGGACTC
CAGCTGACATTGCGTACAGATAGAGGA
CAGCTGACATTGCGTACACTACATGCG
CAGCTGACATTGCGTACACAACGATCT
CAGCTGACATTGCGTACAGTTAGCCTA
CAGCTGACATTGCGTACAAGTTGCATC
CAGCTGACATTGCGTACAAAGGGAACT
CAGCTGACATTGCGTACAACTACATAT
CAGCTGACATTGCGTACACTAAGCTTC
CAGCTGACATTGCGTACAACGAACCAG
CAGCTGACATTGCGTACATACTTCGGA
CAGCTGACATTGCGTACAAACATCCAT
CAGCTGACATTGCGTACAAGCCTGGTT
CAGCTGACATTGCGTACACAAGTTTCC
CAGCTGACATTGCGTACACAGGCATTT
CAGCTGACATTGCGTACAACGTGGGAG
CAGCTGACATTGCGTACATCTCACGGA
CAGCTGACATTGCGTACAGCAACATTA
CAGCTGACATTGCGTACAATGGTCCGT
CAGCTGACATTGCGTACACTATCATGA
CAGCTGACATTGCGTACACAATACAAG
CAGCTGACATTGCGTACAAAAGAGGCC
CAGCTGACATTGCGTACAGTAGAAGCA
CAGCTGACATTGCGTACAGCTATGGAA
CAGCTGACATTGCGTACAACTCCAGGG
CAGCTGACATTGCGTACAACAAGTGCA
CAGCTGACATTGCGTACAGATGGTCCA
CAGCTGACATTGCGTACATCCTCAATA
CAGCTGACATTGCGTACAAATAAACAA
CAGCTGACATTGCGTACACTGTACGGA
CAGCTGACATTGCGTACACTAGATAGA
CAGCTGACATTGCGTACAAGCTATGTG
CAGCTGACATTGCGTACAAAATGGAGG
CAGCTGACATTGCGTACAAGCCGCAAG
CAGCTGACATTGCGTACAACAGTAAAC
CAGCTGACATTGCGTACAAACGTGTGA
CAGCTGACATTGCGTACAACTGAATTC
CAGCTGACATTGCGTACAAAGGGTCAG
CAGCTGACATTGCGTACATGTCTATCA
CAGCTGACATTGCGTACATCAGATTCA
CAGCTGACATTGCGTACACACGATCCG
CAGCTGACATTGCGTACAAACAGAAAC
CAGCTGACATTGCGTACACATGAATGA
CAGCTGACATTGCGTACACGTACTACG
CAGCTGACATTGCGTACATTCAGCTCA
CAGCTGACATTGCGTACAAAGGCCGCA
CAGCTGACATTGCGTACAGGTTGGACA
CAGCTGACATTGCGTACACGTCTAGGT
CAGCTGACATTGCGTACAAATTCGGCG
CAGCTGACATTGCGTACACAACCTCCA
CAGCTGACATTGCGTACACAATAGGGT
CAGCTGACATTGCGTACAACAGGCTCC
CAGCTGACATTGCGTACAACAACTAGT
CAGCTGACATTGCGTACAAGTTGTTCT
CAGCTGACATTGCGTACAAATTACCGG
CAGCTGACATTGCGTACAACAAACTTT
CAGCTGACATTGCGTACATCTCGGTTA
CAGCTGACATTGCGTACAACTAGACCG
CAGCTGACATTGCGTACAACTCATACG
CAGCTGACATTGCGTACAATCGAGTCT
CAGCTGACATTGCGTACACATAGGTCA
CAGCTGACATTGCGTACATTAGGCATA
CAGCTGACACAGTGCCCGAAGCCTTCT
CAGCTGACACAGTGCCCGATCATTCTG
CAGCTGACACAGTGCCCGCACAAGTAT
CAGCTGACACAGTGCCCGACACCTTAG
CAGCTGACACAGTGCCCGGAACGACAA
CAGCTGACACAGTGCCCGAGTCTGTAC
CAGCTGACACAGTGCCCGAAATTACAG
CAGCTGACACAGTGCCCGGGCTACAGA
CAGCTGACACAGTGCCCGAATGTATCG
CAGCTGACACAGTGCCCGCAAGTAGAA
CAGCTGACACAGTGCCCGGATCTCTTA
CAGCTGACACAGTGCCCGAACAACGCG
CAGCTGACACAGTGCCCGGGTGAGTTA
CAGCTGACACAGTGCCCGCAGGGAGGG
CAGCTGACACAGTGCCCGTCCGTCTTA
CAGCTGACACAGTGCCCGTGCATAGTA
CAGCTGACACAGTGCCCGACTTACGAT
CAGCTGACACAGTGCCCGTGTATGCGA
CAGCTGACACAGTGCCCGGCTCCTTGA
CAGCTGACACAGTGCCCGGGCACAACA
CAGCTGACACAGTGCCCGCTCAAGACA
CAGCTGACACAGTGCCCGACGCTGTTG
CAGCTGACACAGTGCCCGATATTGTAA
CAGCTGACACAGTGCCCGAAGTTTACG
CAGCTGACACAGTGCCCGCAGCCTGGC
CAGCTGACACAGTGCCCGCTATTAGCC
CAGCTGACACAGTGCCCGCAAACGTGG
CAGCTGACACAGTGCCCGAAAGTCATT
CAGCTGACACAGTGCCCGGTCTTGGCA
CAGCTGACACAGTGCCCGGATCAGCGA
CAGCTGACACAGTGCCCGACATTCGGC
CAGCTGACACAGTGCCCGAGTAATTAG
CAGCTGACACAGTGCCCGTGAAGCCAA
CAGCTGACACAGTGCCCGTCTACGACA
CAGCTGACACAGTGCCCGCATAACGTT
CAGCTGACACAGTGCCCGATGGGACTC
CAGCTGACACAGTGCCCGGATAGAGGA
CAGCTGACACAGTGCCCGCTACATGCG
CAGCTGACACAGTGCCCGCAACGATCT
CAGCTGACACAGTGCCCGGTTAGCCTA
CAGCTGACACAGTGCCCGAGTTGCATC
CAGCTGACACAGTGCCCGAAGGGAACT
CAGCTGACACAGTGCCCGACTACATAT
CAGCTGACACAGTGCCCGCTAAGCTTC
CAGCTGACACAGTGCCCGACGAACCAG
CAGCTGACACAGTGCCCGTACTTCGGA
CAGCTGACACAGTGCCCGAACATCCAT
CAGCTGACACAGTGCCCGAGCCTGGTT
CAGCTGACACAGTGCCCGCAAGTTTCC
CAGCTGACACAGTGCCCGCAGGCATTT
CAGCTGACACAGTGCCCGACGTGGGAG
CAGCTGACACAGTGCCCGTCTCACGGA
CAGCTGACACAGTGCCCGGCAACATTA
CAGCTGACACAGTGCCCGATGGTCCGT
CAGCTGACACAGTGCCCGCTATCATGA
CAGCTGACACAGTGCCCGCAATACAAG
CAGCTGACACAGTGCCCGAAAGAGGCC
CAGCTGACACAGTGCCCGGTAGAAGCA
CAGCTGACACAGTGCCCGGCTATGGAA
CAGCTGACACAGTGCCCGACTCCAGGG
CAGCTGACACAGTGCCCGACAAGTGCA
CAGCTGACACAGTGCCCGGATGGTCCA
CAGCTGACACAGTGCCCGTCCTCAATA
CAGCTGACACAGTGCCCGAATAAACAA
CAGCTGACACAGTGCCCGCTGTACGGA
CAGCTGACACAGTGCCCGCTAGATAGA
CAGCTGACACAGTGCCCGAGCTATGTG
CAGCTGACACAGTGCCCGAAATGGAGG
CAGCTGACACAGTGCCCGAGCCGCAAG
CAGCTGACACAGTGCCCGACAGTAAAC
CAGCTGACACAGTGCCCGAACGTGTGA
CAGCTGACACAGTGCCCGACTGAATTC
CAGCTGACACAGTGCCCGAAGGGTCAG
CAGCTGACACAGTGCCCGTGTCTATCA
CAGCTGACACAGTGCCCGTCAGATTCA
CAGCTGACACAGTGCCCGCACGATCCG
CAGCTGACACAGTGCCCGAACAGAAAC
CAGCTGACACAGTGCCCGCATGAATGA
CAGCTGACACAGTGCCCGCGTACTACG
CAGCTGACACAGTGCCCGTTCAGCTCA
CAGCTGACACAGTGCCCGAAGGCCGCA
CAGCTGACACAGTGCCCGGGTTGGACA
CAGCTGACACAGTGCCCGCGTCTAGGT
CAGCTGACACAGTGCCCGAATTCGGCG
CAGCTGACACAGTGCCCGCAACCTCCA
CAGCTGACACAGTGCCCGCAATAGGGT
CAGCTGACACAGTGCCCGACAGGCTCC
CAGCTGACACAGTGCCCGACAACTAGT
CAGCTGACACAGTGCCCGAGTTGTTCT
CAGCTGACACAGTGCCCGAATTACCGG
CAGCTGACACAGTGCCCGACAAACTTT
CAGCTGACACAGTGCCCGTCTCGGTTA
CAGCTGACACAGTGCCCGACTAGACCG
CAGCTGACACAGTGCCCGACTCATACG
CAGCTGACACAGTGCCCGATCGAGTCT
CAGCTGACACAGTGCCCGCATAGGTCA
CAGCTGACACAGTGCCCGTTAGGCATA
CAGCTGACAGACACTTAAAAGCCTTCT
CAGCTGACAGACACTTAAATCATTCTG
CAGCTGACAGACACTTAACACAAGTAT
CAGCTGACAGACACTTAAACACCTTAG
CAGCTGACAGACACTTAAGAACGACAA
CAGCTGACAGACACTTAAAGTCTGTAC
CAGCTGACAGACACTTAAAAATTACAG
CAGCTGACAGACACTTAAGGCTACAGA
CAGCTGACAGACACTTAAAATGTATCG
CAGCTGACAGACACTTAACAAGTAGAA
CAGCTGACAGACACTTAAGATCTCTTA
CAGCTGACAGACACTTAAAACAACGCG
CAGCTGACAGACACTTAAGGTGAGTTA
CAGCTGACAGACACTTAACAGGGAGGG
CAGCTGACAGACACTTAATCCGTCTTA
CAGCTGACAGACACTTAATGCATAGTA
CAGCTGACAGACACTTAAACTTACGAT
CAGCTGACAGACACTTAATGTATGCGA
CAGCTGACAGACACTTAAGCTCCTTGA
CAGCTGACAGACACTTAAGGCACAACA
CAGCTGACAGACACTTAACTCAAGACA
CAGCTGACAGACACTTAAACGCTGTTG
CAGCTGACAGACACTTAAATATTGTAA
CAGCTGACAGACACTTAAAAGTTTACG
CAGCTGACAGACACTTAACAGCCTGGC
CAGCTGACAGACACTTAACTATTAGCC
CAGCTGACAGACACTTAACAAACGTGG
CAGCTGACAGACACTTAAAAAGTCATT
CAGCTGACAGACACTTAAGTCTTGGCA
CAGCTGACAGACACTTAAGATCAGCGA
CAGCTGACAGACACTTAAACATTCGGC
CAGCTGACAGACACTTAAAGTAATTAG
CAGCTGACAGACACTTAATGAAGCCAA
CAGCTGACAGACACTTAATCTACGACA
CAGCTGACAGACACTTAACATAACGTT
CAGCTGACAGACACTTAAATGGGACTC
CAGCTGACAGACACTTAAGATAGAGGA
CAGCTGACAGACACTTAACTACATGCG
CAGCTGACAGACACTTAACAACGATCT
CAGCTGACAGACACTTAAGTTAGCCTA
CAGCTGACAGACACTTAAAGTTGCATC
CAGCTGACAGACACTTAAAAGGGAACT
CAGCTGACAGACACTTAAACTACATAT
CAGCTGACAGACACTTAACTAAGCTTC
CAGCTGACAGACACTTAAACGAACCAG
CAGCTGACAGACACTTAATACTTCGGA
CAGCTGACAGACACTTAAAACATCCAT
CAGCTGACAGACACTTAAAGCCTGGTT
CAGCTGACAGACACTTAACAAGTTTCC
CAGCTGACAGACACTTAACAGGCATTT
CAGCTGACAGACACTTAAACGTGGGAG
CAGCTGACAGACACTTAATCTCACGGA
CAGCTGACAGACACTTAAGCAACATTA
CAGCTGACAGACACTTAAATGGTCCGT
CAGCTGACAGACACTTAACTATCATGA
CAGCTGACAGACACTTAACAATACAAG
CAGCTGACAGACACTTAAAAAGAGGCC
CAGCTGACAGACACTTAAGTAGAAGCA
CAGCTGACAGACACTTAAGCTATGGAA
CAGCTGACAGACACTTAAACTCCAGGG
CAGCTGACAGACACTTAAACAAGTGCA
CAGCTGACAGACACTTAAGATGGTCCA
CAGCTGACAGACACTTAATCCTCAATA
CAGCTGACAGACACTTAAAATAAACAA
CAGCTGACAGACACTTAACTGTACGGA
CAGCTGACAGACACTTAACTAGATAGA
CAGCTGACAGACACTTAAAGCTATGTG
CAGCTGACAGACACTTAAAAATGGAGG
CAGCTGACAGACACTTAAAGCCGCAAG
CAGCTGACAGACACTTAAACAGTAAAC
CAGCTGACAGACACTTAAAACGTGTGA
CAGCTGACAGACACTTAAACTGAATTC
CAGCTGACAGACACTTAAAAGGGTCAG
CAGCTGACAGACACTTAATGTCTATCA
CAGCTGACAGACACTTAATCAGATTCA
CAGCTGACAGACACTTAACACGATCCG
CAGCTGACAGACACTTAAAACAGAAAC
CAGCTGACAGACACTTAACATGAATGA
CAGCTGACAGACACTTAACGTACTACG
CAGCTGACAGACACTTAATTCAGCTCA
CAGCTGACAGACACTTAAAAGGCCGCA
CAGCTGACAGACACTTAAGGTTGGACA
CAGCTGACAGACACTTAACGTCTAGGT
CAGCTGACAGACACTTAAAATTCGGCG
CAGCTGACAGACACTTAACAACCTCCA
CAGCTGACAGACACTTAACAATAGGGT
CAGCTGACAGACACTTAAACAGGCTCC
CAGCTGACAGACACTTAAACAACTAGT
CAGCTGACAGACACTTAAAGTTGTTCT
CAGCTGACAGACACTTAAAATTACCGG
CAGCTGACAGACACTTAAACAAACTTT
CAGCTGACAGACACTTAATCTCGGTTA
CAGCTGACAGACACTTAAACTAGACCG
CAGCTGACAGACACTTAAACTCATACG
CAGCTGACAGACACTTAAATCGAGTCT
CAGCTGACAGACACTTAACATAGGTCA
CAGCTGACAGACACTTAATTAGGCATA
CAGCTGACAAGGAGGCGCAAGCCTTCT
CAGCTGACAAGGAGGCGCATCATTCTG
CAGCTGACAAGGAGGCGCCACAAGTAT
CAGCTGACAAGGAGGCGCACACCTTAG
CAGCTGACAAGGAGGCGCGAACGACAA
CAGCTGACAAGGAGGCGCAGTCTGTAC
CAGCTGACAAGGAGGCGCAAATTACAG
CAGCTGACAAGGAGGCGCGGCTACAGA
CAGCTGACAAGGAGGCGCAATGTATCG
CAGCTGACAAGGAGGCGCCAAGTAGAA
CAGCTGACAAGGAGGCGCGATCTCTTA
CAGCTGACAAGGAGGCGCAACAACGCG
CAGCTGACAAGGAGGCGCGGTGAGTTA
CAGCTGACAAGGAGGCGCCAGGGAGGG
CAGCTGACAAGGAGGCGCTCCGTCTTA
CAGCTGACAAGGAGGCGCTGCATAGTA
CAGCTGACAAGGAGGCGCACTTACGAT
CAGCTGACAAGGAGGCGCTGTATGCGA
CAGCTGACAAGGAGGCGCGCTCCTTGA
CAGCTGACAAGGAGGCGCGGCACAACA
CAGCTGACAAGGAGGCGCCTCAAGACA
CAGCTGACAAGGAGGCGCACGCTGTTG
CAGCTGACAAGGAGGCGCATATTGTAA
CAGCTGACAAGGAGGCGCAAGTTTACG
CAGCTGACAAGGAGGCGCCAGCCTGGC
CAGCTGACAAGGAGGCGCCTATTAGCC
CAGCTGACAAGGAGGCGCCAAACGTGG
CAGCTGACAAGGAGGCGCAAAGTCATT
CAGCTGACAAGGAGGCGCGTCTTGGCA
CAGCTGACAAGGAGGCGCGATCAGCGA
CAGCTGACAAGGAGGCGCACATTCGGC
CAGCTGACAAGGAGGCGCAGTAATTAG
CAGCTGACAAGGAGGCGCTGAAGCCAA
CAGCTGACAAGGAGGCGCTCTACGACA
CAGCTGACAAGGAGGCGCCATAACGTT
CAGCTGACAAGGAGGCGCATGGGACTC
CAGCTGACAAGGAGGCGCGATAGAGGA
CAGCTGACAAGGAGGCGCCTACATGCG
CAGCTGACAAGGAGGCGCCAACGATCT
CAGCTGACAAGGAGGCGCGTTAGCCTA
CAGCTGACAAGGAGGCGCAGTTGCATC
CAGCTGACAAGGAGGCGCAAGGGAACT
CAGCTGACAAGGAGGCGCACTACATAT
CAGCTGACAAGGAGGCGCCTAAGCTTC
CAGCTGACAAGGAGGCGCACGAACCAG
CAGCTGACAAGGAGGCGCTACTTCGGA
CAGCTGACAAGGAGGCGCAACATCCAT
CAGCTGACAAGGAGGCGCAGCCTGGTT
CAGCTGACAAGGAGGCGCCAAGTTTCC
CAGCTGACAAGGAGGCGCCAGGCATTT
CAGCTGACAAGGAGGCGCACGTGGGAG
CAGCTGACAAGGAGGCGCTCTCACGGA
CAGCTGACAAGGAGGCGCGCAACATTA
CAGCTGACAAGGAGGCGCATGGTCCGT
CAGCTGACAAGGAGGCGCCTATCATGA
CAGCTGACAAGGAGGCGCCAATACAAG
CAGCTGACAAGGAGGCGCAAAGAGGCC
CAGCTGACAAGGAGGCGCGTAGAAGCA
CAGCTGACAAGGAGGCGCGCTATGGAA
CAGCTGACAAGGAGGCGCACTCCAGGG
CAGCTGACAAGGAGGCGCACAAGTGCA
CAGCTGACAAGGAGGCGCGATGGTCCA
CAGCTGACAAGGAGGCGCTCCTCAATA
CAGCTGACAAGGAGGCGCAATAAACAA
CAGCTGACAAGGAGGCGCCTGTACGGA
CAGCTGACAAGGAGGCGCCTAGATAGA
CAGCTGACAAGGAGGCGCAGCTATGTG
CAGCTGACAAGGAGGCGCAAATGGAGG
CAGCTGACAAGGAGGCGCAGCCGCAAG
CAGCTGACAAGGAGGCGCACAGTAAAC
CAGCTGACAAGGAGGCGCAACGTGTGA
CAGCTGACAAGGAGGCGCACTGAATTC
CAGCTGACAAGGAGGCGCAAGGGTCAG
CAGCTGACAAGGAGGCGCTGTCTATCA
CAGCTGACAAGGAGGCGCTCAGATTCA
CAGCTGACAAGGAGGCGCCACGATCCG
CAGCTGACAAGGAGGCGCAACAGAAAC
CAGCTGACAAGGAGGCGCCATGAATGA
CAGCTGACAAGGAGGCGCCGTACTACG
CAGCTGACAAGGAGGCGCTTCAGCTCA
CAGCTGACAAGGAGGCGCAAGGCCGCA
CAGCTGACAAGGAGGCGCGGTTGGACA
CAGCTGACAAGGAGGCGCCGTCTAGGT
CAGCTGACAAGGAGGCGCAATTCGGCG
CAGCTGACAAGGAGGCGCCAACCTCCA
CAGCTGACAAGGAGGCGCCAATAGGGT
CAGCTGACAAGGAGGCGCACAGGCTCC
CAGCTGACAAGGAGGCGCACAACTAGT
CAGCTGACAAGGAGGCGCAGTTGTTCT
CAGCTGACAAGGAGGCGCAATTACCGG
CAGCTGACAAGGAGGCGCACAAACTTT
CAGCTGACAAGGAGGCGCTCTCGGTTA
CAGCTGACAAGGAGGCGCACTAGACCG
CAGCTGACAAGGAGGCGCACTCATACG
CAGCTGACAAGGAGGCGCATCGAGTCT
CAGCTGACAAGGAGGCGCCATAGGTCA
CAGCTGACAAGGAGGCGCTTAGGCATA
CAGCTGACAGCCTGTTCAAAGCCTTCT
CAGCTGACAGCCTGTTCAATCATTCTG
CAGCTGACAGCCTGTTCACACAAGTAT
CAGCTGACAGCCTGTTCAACACCTTAG
CAGCTGACAGCCTGTTCAGAACGACAA
CAGCTGACAGCCTGTTCAAGTCTGTAC
CAGCTGACAGCCTGTTCAAAATTACAG
CAGCTGACAGCCTGTTCAGGCTACAGA
CAGCTGACAGCCTGTTCAAATGTATCG
CAGCTGACAGCCTGTTCACAAGTAGAA
CAGCTGACAGCCTGTTCAGATCTCTTA
CAGCTGACAGCCTGTTCAAACAACGCG
CAGCTGACAGCCTGTTCAGGTGAGTTA
CAGCTGACAGCCTGTTCACAGGGAGGG
CAGCTGACAGCCTGTTCATCCGTCTTA
CAGCTGACAGCCTGTTCATGCATAGTA
CAGCTGACAGCCTGTTCAACTTACGAT
CAGCTGACAGCCTGTTCATGTATGCGA
CAGCTGACAGCCTGTTCAGCTCCTTGA
CAGCTGACAGCCTGTTCAGGCACAACA
CAGCTGACAGCCTGTTCACTCAAGACA
CAGCTGACAGCCTGTTCAACGCTGTTG
CAGCTGACAGCCTGTTCAATATTGTAA
CAGCTGACAGCCTGTTCAAAGTTTACG
CAGCTGACAGCCTGTTCACAGCCTGGC
CAGCTGACAGCCTGTTCACTATTAGCC
CAGCTGACAGCCTGTTCACAAACGTGG
CAGCTGACAGCCTGTTCAAAAGTCATT
CAGCTGACAGCCTGTTCAGTCTTGGCA
CAGCTGACAGCCTGTTCAGATCAGCGA
CAGCTGACAGCCTGTTCAACATTCGGC
CAGCTGACAGCCTGTTCAAGTAATTAG
CAGCTGACAGCCTGTTCATGAAGCCAA
CAGCTGACAGCCTGTTCATCTACGACA
CAGCTGACAGCCTGTTCACATAACGTT
CAGCTGACAGCCTGTTCAATGGGACTC
CAGCTGACAGCCTGTTCAGATAGAGGA
CAGCTGACAGCCTGTTCACTACATGCG
CAGCTGACAGCCTGTTCACAACGATCT
CAGCTGACAGCCTGTTCAGTTAGCCTA
CAGCTGACAGCCTGTTCAAGTTGCATC
CAGCTGACAGCCTGTTCAAAGGGAACT
CAGCTGACAGCCTGTTCAACTACATAT
CAGCTGACAGCCTGTTCACTAAGCTTC
CAGCTGACAGCCTGTTCAACGAACCAG
CAGCTGACAGCCTGTTCATACTTCGGA
CAGCTGACAGCCTGTTCAAACATCCAT
CAGCTGACAGCCTGTTCAAGCCTGGTT
CAGCTGACAGCCTGTTCACAAGTTTCC
CAGCTGACAGCCTGTTCACAGGCATTT
CAGCTGACAGCCTGTTCAACGTGGGAG
CAGCTGACAGCCTGTTCATCTCACGGA
CAGCTGACAGCCTGTTCAGCAACATTA
CAGCTGACAGCCTGTTCAATGGTCCGT
CAGCTGACAGCCTGTTCACTATCATGA
CAGCTGACAGCCTGTTCACAATACAAG
CAGCTGACAGCCTGTTCAAAAGAGGCC
CAGCTGACAGCCTGTTCAGTAGAAGCA
CAGCTGACAGCCTGTTCAGCTATGGAA
CAGCTGACAGCCTGTTCAACTCCAGGG
CAGCTGACAGCCTGTTCAACAAGTGCA
CAGCTGACAGCCTGTTCAGATGGTCCA
CAGCTGACAGCCTGTTCATCCTCAATA
CAGCTGACAGCCTGTTCAAATAAACAA
CAGCTGACAGCCTGTTCACTGTACGGA
CAGCTGACAGCCTGTTCACTAGATAGA
CAGCTGACAGCCTGTTCAAGCTATGTG
CAGCTGACAGCCTGTTCAAAATGGAGG
CAGCTGACAGCCTGTTCAAGCCGCAAG
CAGCTGACAGCCTGTTCAACAGTAAAC
CAGCTGACAGCCTGTTCAAACGTGTGA
CAGCTGACAGCCTGTTCAACTGAATTC
CAGCTGACAGCCTGTTCAAAGGGTCAG
CAGCTGACAGCCTGTTCATGTCTATCA
CAGCTGACAGCCTGTTCATCAGATTCA
CAGCTGACAGCCTGTTCACACGATCCG
CAGCTGACAGCCTGTTCAAACAGAAAC
CAGCTGACAGCCTGTTCACATGAATGA
CAGCTGACAGCCTGTTCACGTACTACG
CAGCTGACAGCCTGTTCATTCAGCTCA
CAGCTGACAGCCTGTTCAAAGGCCGCA
CAGCTGACAGCCTGTTCAGGTTGGACA
CAGCTGACAGCCTGTTCACGTCTAGGT
CAGCTGACAGCCTGTTCAAATTCGGCG
CAGCTGACAGCCTGTTCACAACCTCCA
CAGCTGACAGCCTGTTCACAATAGGGT
CAGCTGACAGCCTGTTCAACAGGCTCC
CAGCTGACAGCCTGTTCAACAACTAGT
CAGCTGACAGCCTGTTCAAGTTGTTCT
CAGCTGACAGCCTGTTCAAATTACCGG
CAGCTGACAGCCTGTTCAACAAACTTT
CAGCTGACAGCCTGTTCATCTCGGTTA
CAGCTGACAGCCTGTTCAACTAGACCG
CAGCTGACAGCCTGTTCAACTCATACG
CAGCTGACAGCCTGTTCAATCGAGTCT
CAGCTGACAGCCTGTTCACATAGGTCA
CAGCTGACAGCCTGTTCATTAGGCATA
CAGCTGACAGTACATCTAAAGCCTTCT
CAGCTGACAGTACATCTAATCATTCTG
CAGCTGACAGTACATCTACACAAGTAT
CAGCTGACAGTACATCTAACACCTTAG
CAGCTGACAGTACATCTAGAACGACAA
CAGCTGACAGTACATCTAAGTCTGTAC
CAGCTGACAGTACATCTAAAATTACAG
CAGCTGACAGTACATCTAGGCTACAGA
CAGCTGACAGTACATCTAAATGTATCG
CAGCTGACAGTACATCTACAAGTAGAA
CAGCTGACAGTACATCTAGATCTCTTA
CAGCTGACAGTACATCTAAACAACGCG
CAGCTGACAGTACATCTAGGTGAGTTA
CAGCTGACAGTACATCTACAGGGAGGG
CAGCTGACAGTACATCTATCCGTCTTA
CAGCTGACAGTACATCTATGCATAGTA
CAGCTGACAGTACATCTAACTTACGAT
CAGCTGACAGTACATCTATGTATGCGA
CAGCTGACAGTACATCTAGCTCCTTGA
CAGCTGACAGTACATCTAGGCACAACA
CAGCTGACAGTACATCTACTCAAGACA
CAGCTGACAGTACATCTAACGCTGTTG
CAGCTGACAGTACATCTAATATTGTAA
CAGCTGACAGTACATCTAAAGTTTACG
CAGCTGACAGTACATCTACAGCCTGGC
CAGCTGACAGTACATCTACTATTAGCC
CAGCTGACAGTACATCTACAAACGTGG
CAGCTGACAGTACATCTAAAAGTCATT
CAGCTGACAGTACATCTAGTCTTGGCA
CAGCTGACAGTACATCTAGATCAGCGA
CAGCTGACAGTACATCTAACATTCGGC
CAGCTGACAGTACATCTAAGTAATTAG
CAGCTGACAGTACATCTATGAAGCCAA
CAGCTGACAGTACATCTATCTACGACA
CAGCTGACAGTACATCTACATAACGTT
CAGCTGACAGTACATCTAATGGGACTC
CAGCTGACAGTACATCTAGATAGAGGA
CAGCTGACAGTACATCTACTACATGCG
CAGCTGACAGTACATCTACAACGATCT
CAGCTGACAGTACATCTAGTTAGCCTA
CAGCTGACAGTACATCTAAGTTGCATC
CAGCTGACAGTACATCTAAAGGGAACT
CAGCTGACAGTACATCTAACTACATAT
CAGCTGACAGTACATCTACTAAGCTTC
CAGCTGACAGTACATCTAACGAACCAG
CAGCTGACAGTACATCTATACTTCGGA
CAGCTGACAGTACATCTAAACATCCAT
CAGCTGACAGTACATCTAAGCCTGGTT
CAGCTGACAGTACATCTACAAGTTTCC
CAGCTGACAGTACATCTACAGGCATTT
CAGCTGACAGTACATCTAACGTGGGAG
CAGCTGACAGTACATCTATCTCACGGA
CAGCTGACAGTACATCTAGCAACATTA
CAGCTGACAGTACATCTAATGGTCCGT
CAGCTGACAGTACATCTACTATCATGA
CAGCTGACAGTACATCTACAATACAAG
CAGCTGACAGTACATCTAAAAGAGGCC
CAGCTGACAGTACATCTAGTAGAAGCA
CAGCTGACAGTACATCTAGCTATGGAA
CAGCTGACAGTACATCTAACTCCAGGG
CAGCTGACAGTACATCTAACAAGTGCA
CAGCTGACAGTACATCTAGATGGTCCA
CAGCTGACAGTACATCTATCCTCAATA
CAGCTGACAGTACATCTAAATAAACAA
CAGCTGACAGTACATCTACTGTACGGA
CAGCTGACAGTACATCTACTAGATAGA
CAGCTGACAGTACATCTAAGCTATGTG
CAGCTGACAGTACATCTAAAATGGAGG
CAGCTGACAGTACATCTAAGCCGCAAG
CAGCTGACAGTACATCTAACAGTAAAC
CAGCTGACAGTACATCTAAACGTGTGA
CAGCTGACAGTACATCTAACTGAATTC
CAGCTGACAGTACATCTAAAGGGTCAG
CAGCTGACAGTACATCTATGTCTATCA
CAGCTGACAGTACATCTATCAGATTCA
CAGCTGACAGTACATCTACACGATCCG
CAGCTGACAGTACATCTAAACAGAAAC
CAGCTGACAGTACATCTACATGAATGA
CAGCTGACAGTACATCTACGTACTACG
CAGCTGACAGTACATCTATTCAGCTCA
CAGCTGACAGTACATCTAAAGGCCGCA
CAGCTGACAGTACATCTAGGTTGGACA
CAGCTGACAGTACATCTACGTCTAGGT
CAGCTGACAGTACATCTAAATTCGGCG
CAGCTGACAGTACATCTACAACCTCCA
CAGCTGACAGTACATCTACAATAGGGT
CAGCTGACAGTACATCTAACAGGCTCC
CAGCTGACAGTACATCTAACAACTAGT
CAGCTGACAGTACATCTAAGTTGTTCT
CAGCTGACAGTACATCTAAATTACCGG
CAGCTGACAGTACATCTAACAAACTTT
CAGCTGACAGTACATCTATCTCGGTTA
CAGCTGACAGTACATCTAACTAGACCG
CAGCTGACAGTACATCTAACTCATACG
CAGCTGACAGTACATCTAATCGAGTCT
CAGCTGACAGTACATCTACATAGGTCA
CAGCTGACAGTACATCTATTAGGCATA
CAGCTGACAAATCAGTTTAAGCCTTCT
CAGCTGACAAATCAGTTTATCATTCTG
CAGCTGACAAATCAGTTTCACAAGTAT
CAGCTGACAAATCAGTTTACACCTTAG
CAGCTGACAAATCAGTTTGAACGACAA
CAGCTGACAAATCAGTTTAGTCTGTAC
CAGCTGACAAATCAGTTTAAATTACAG
CAGCTGACAAATCAGTTTGGCTACAGA
CAGCTGACAAATCAGTTTAATGTATCG
CAGCTGACAAATCAGTTTCAAGTAGAA
CAGCTGACAAATCAGTTTGATCTCTTA
CAGCTGACAAATCAGTTTAACAACGCG
CAGCTGACAAATCAGTTTGGTGAGTTA
CAGCTGACAAATCAGTTTCAGGGAGGG
CAGCTGACAAATCAGTTTTCCGTCTTA
CAGCTGACAAATCAGTTTTGCATAGTA
CAGCTGACAAATCAGTTTACTTACGAT
CAGCTGACAAATCAGTTTTGTATGCGA
CAGCTGACAAATCAGTTTGCTCCTTGA
CAGCTGACAAATCAGTTTGGCACAACA
CAGCTGACAAATCAGTTTCTCAAGACA
CAGCTGACAAATCAGTTTACGCTGTTG
CAGCTGACAAATCAGTTTATATTGTAA
CAGCTGACAAATCAGTTTAAGTTTACG
CAGCTGACAAATCAGTTTCAGCCTGGC
CAGCTGACAAATCAGTTTCTATTAGCC
CAGCTGACAAATCAGTTTCAAACGTGG
CAGCTGACAAATCAGTTTAAAGTCATT
CAGCTGACAAATCAGTTTGTCTTGGCA
CAGCTGACAAATCAGTTTGATCAGCGA
CAGCTGACAAATCAGTTTACATTCGGC
CAGCTGACAAATCAGTTTAGTAATTAG
CAGCTGACAAATCAGTTTTGAAGCCAA
CAGCTGACAAATCAGTTTTCTACGACA
CAGCTGACAAATCAGTTTCATAACGTT
CAGCTGACAAATCAGTTTATGGGACTC
CAGCTGACAAATCAGTTTGATAGAGGA
CAGCTGACAAATCAGTTTCTACATGCG
CAGCTGACAAATCAGTTTCAACGATCT
CAGCTGACAAATCAGTTTGTTAGCCTA
CAGCTGACAAATCAGTTTAGTTGCATC
CAGCTGACAAATCAGTTTAAGGGAACT
CAGCTGACAAATCAGTTTACTACATAT
CAGCTGACAAATCAGTTTCTAAGCTTC
CAGCTGACAAATCAGTTTACGAACCAG
CAGCTGACAAATCAGTTTTACTTCGGA
CAGCTGACAAATCAGTTTAACATCCAT
CAGCTGACAAATCAGTTTAGCCTGGTT
CAGCTGACAAATCAGTTTCAAGTTTCC
CAGCTGACAAATCAGTTTCAGGCATTT
CAGCTGACAAATCAGTTTACGTGGGAG
CAGCTGACAAATCAGTTTTCTCACGGA
CAGCTGACAAATCAGTTTGCAACATTA
CAGCTGACAAATCAGTTTATGGTCCGT
CAGCTGACAAATCAGTTTCTATCATGA
CAGCTGACAAATCAGTTTCAATACAAG
CAGCTGACAAATCAGTTTAAAGAGGCC
CAGCTGACAAATCAGTTTGTAGAAGCA
CAGCTGACAAATCAGTTTGCTATGGAA
CAGCTGACAAATCAGTTTACTCCAGGG
CAGCTGACAAATCAGTTTACAAGTGCA
CAGCTGACAAATCAGTTTGATGGTCCA
CAGCTGACAAATCAGTTTTCCTCAATA
CAGCTGACAAATCAGTTTAATAAACAA
CAGCTGACAAATCAGTTTCTGTACGGA
CAGCTGACAAATCAGTTTCTAGATAGA
CAGCTGACAAATCAGTTTAGCTATGTG
CAGCTGACAAATCAGTTTAAATGGAGG
CAGCTGACAAATCAGTTTAGCCGCAAG
CAGCTGACAAATCAGTTTACAGTAAAC
CAGCTGACAAATCAGTTTAACGTGTGA
CAGCTGACAAATCAGTTTACTGAATTC
CAGCTGACAAATCAGTTTAAGGGTCAG
CAGCTGACAAATCAGTTTTGTCTATCA
CAGCTGACAAATCAGTTTTCAGATTCA
CAGCTGACAAATCAGTTTCACGATCCG
CAGCTGACAAATCAGTTTAACAGAAAC
CAGCTGACAAATCAGTTTCATGAATGA
CAGCTGACAAATCAGTTTCGTACTACG
CAGCTGACAAATCAGTTTTTCAGCTCA
CAGCTGACAAATCAGTTTAAGGCCGCA
CAGCTGACAAATCAGTTTGGTTGGACA
CAGCTGACAAATCAGTTTCGTCTAGGT
CAGCTGACAAATCAGTTTAATTCGGCG
CAGCTGACAAATCAGTTTCAACCTCCA
CAGCTGACAAATCAGTTTCAATAGGGT
CAGCTGACAAATCAGTTTACAGGCTCC
CAGCTGACAAATCAGTTTACAACTAGT
CAGCTGACAAATCAGTTTAGTTGTTCT
CAGCTGACAAATCAGTTTAATTACCGG
CAGCTGACAAATCAGTTTACAAACTTT
CAGCTGACAAATCAGTTTTCTCGGTTA
CAGCTGACAAATCAGTTTACTAGACCG
CAGCTGACAAATCAGTTTACTCATACG
CAGCTGACAAATCAGTTTATCGAGTCT
CAGCTGACAAATCAGTTTCATAGGTCA
CAGCTGACAAATCAGTTTTTAGGCATA
CAGCTGACAACGATGAATAAGCCTTCT
CAGCTGACAACGATGAATATCATTCTG
CAGCTGACAACGATGAATCACAAGTAT
CAGCTGACAACGATGAATACACCTTAG
CAGCTGACAACGATGAATGAACGACAA
CAGCTGACAACGATGAATAGTCTGTAC
CAGCTGACAACGATGAATAAATTACAG
CAGCTGACAACGATGAATGGCTACAGA
CAGCTGACAACGATGAATAATGTATCG
CAGCTGACAACGATGAATCAAGTAGAA
CAGCTGACAACGATGAATGATCTCTTA
CAGCTGACAACGATGAATAACAACGCG
CAGCTGACAACGATGAATGGTGAGTTA
CAGCTGACAACGATGAATCAGGGAGGG
CAGCTGACAACGATGAATTCCGTCTTA
CAGCTGACAACGATGAATTGCATAGTA
CAGCTGACAACGATGAATACTTACGAT
CAGCTGACAACGATGAATTGTATGCGA
CAGCTGACAACGATGAATGCTCCTTGA
CAGCTGACAACGATGAATGGCACAACA
CAGCTGACAACGATGAATCTCAAGACA
CAGCTGACAACGATGAATACGCTGTTG
CAGCTGACAACGATGAATATATTGTAA
CAGCTGACAACGATGAATAAGTTTACG
CAGCTGACAACGATGAATCAGCCTGGC
CAGCTGACAACGATGAATCTATTAGCC
CAGCTGACAACGATGAATCAAACGTGG
CAGCTGACAACGATGAATAAAGTCATT
CAGCTGACAACGATGAATGTCTTGGCA
CAGCTGACAACGATGAATGATCAGCGA
CAGCTGACAACGATGAATACATTCGGC
CAGCTGACAACGATGAATAGTAATTAG
CAGCTGACAACGATGAATTGAAGCCAA
CAGCTGACAACGATGAATTCTACGACA
CAGCTGACAACGATGAATCATAACGTT
CAGCTGACAACGATGAATATGGGACTC
CAGCTGACAACGATGAATGATAGAGGA
CAGCTGACAACGATGAATCTACATGCG
CAGCTGACAACGATGAATCAACGATCT
CAGCTGACAACGATGAATGTTAGCCTA
CAGCTGACAACGATGAATAGTTGCATC
CAGCTGACAACGATGAATAAGGGAACT
CAGCTGACAACGATGAATACTACATAT
CAGCTGACAACGATGAATCTAAGCTTC
CAGCTGACAACGATGAATACGAACCAG
CAGCTGACAACGATGAATTACTTCGGA
CAGCTGACAACGATGAATAACATCCAT
CAGCTGACAACGATGAATAGCCTGGTT
CAGCTGACAACGATGAATCAAGTTTCC
CAGCTGACAACGATGAATCAGGCATTT
CAGCTGACAACGATGAATACGTGGGAG
CAGCTGACAACGATGAATTCTCACGGA
CAGCTGACAACGATGAATGCAACATTA
CAGCTGACAACGATGAATATGGTCCGT
CAGCTGACAACGATGAATCTATCATGA
CAGCTGACAACGATGAATCAATACAAG
CAGCTGACAACGATGAATAAAGAGGCC
CAGCTGACAACGATGAATGTAGAAGCA
CAGCTGACAACGATGAATGCTATGGAA
CAGCTGACAACGATGAATACTCCAGGG
CAGCTGACAACGATGAATACAAGTGCA
CAGCTGACAACGATGAATGATGGTCCA
CAGCTGACAACGATGAATTCCTCAATA
CAGCTGACAACGATGAATAATAAACAA
CAGCTGACAACGATGAATCTGTACGGA
CAGCTGACAACGATGAATCTAGATAGA
CAGCTGACAACGATGAATAGCTATGTG
CAGCTGACAACGATGAATAAATGGAGG
CAGCTGACAACGATGAATAGCCGCAAG
CAGCTGACAACGATGAATACAGTAAAC
CAGCTGACAACGATGAATAACGTGTGA
CAGCTGACAACGATGAATACTGAATTC
CAGCTGACAACGATGAATAAGGGTCAG
CAGCTGACAACGATGAATTGTCTATCA
CAGCTGACAACGATGAATTCAGATTCA
CAGCTGACAACGATGAATCACGATCCG
CAGCTGACAACGATGAATAACAGAAAC
CAGCTGACAACGATGAATCATGAATGA
CAGCTGACAACGATGAATCGTACTACG
CAGCTGACAACGATGAATTTCAGCTCA
CAGCTGACAACGATGAATAAGGCCGCA
CAGCTGACAACGATGAATGGTTGGACA
CAGCTGACAACGATGAATCGTCTAGGT
CAGCTGACAACGATGAATAATTCGGCG
CAGCTGACAACGATGAATCAACCTCCA
CAGCTGACAACGATGAATCAATAGGGT
CAGCTGACAACGATGAATACAGGCTCC
CAGCTGACAACGATGAATACAACTAGT
CAGCTGACAACGATGAATAGTTGTTCT
CAGCTGACAACGATGAATAATTACCGG
CAGCTGACAACGATGAATACAAACTTT
CAGCTGACAACGATGAATTCTCGGTTA
CAGCTGACAACGATGAATACTAGACCG
CAGCTGACAACGATGAATACTCATACG
CAGCTGACAACGATGAATATCGAGTCT
CAGCTGACAACGATGAATCATAGGTCA
CAGCTGACAACGATGAATTTAGGCATA
CAGCTGACATGACAGACAAAGCCTTCT
CAGCTGACATGACAGACAATCATTCTG
CAGCTGACATGACAGACACACAAGTAT
CAGCTGACATGACAGACAACACCTTAG
CAGCTGACATGACAGACAGAACGACAA
CAGCTGACATGACAGACAAGTCTGTAC
CAGCTGACATGACAGACAAAATTACAG
CAGCTGACATGACAGACAGGCTACAGA
CAGCTGACATGACAGACAAATGTATCG
CAGCTGACATGACAGACACAAGTAGAA
CAGCTGACATGACAGACAGATCTCTTA
CAGCTGACATGACAGACAAACAACGCG
CAGCTGACATGACAGACAGGTGAGTTA
CAGCTGACATGACAGACACAGGGAGGG
CAGCTGACATGACAGACATCCGTCTTA
CAGCTGACATGACAGACATGCATAGTA
CAGCTGACATGACAGACAACTTACGAT
CAGCTGACATGACAGACATGTATGCGA
CAGCTGACATGACAGACAGCTCCTTGA
CAGCTGACATGACAGACAGGCACAACA
CAGCTGACATGACAGACACTCAAGACA
CAGCTGACATGACAGACAACGCTGTTG
CAGCTGACATGACAGACAATATTGTAA
CAGCTGACATGACAGACAAAGTTTACG
CAGCTGACATGACAGACACAGCCTGGC
CAGCTGACATGACAGACACTATTAGCC
CAGCTGACATGACAGACACAAACGTGG
CAGCTGACATGACAGACAAAAGTCATT
CAGCTGACATGACAGACAGTCTTGGCA
CAGCTGACATGACAGACAGATCAGCGA
CAGCTGACATGACAGACAACATTCGGC
CAGCTGACATGACAGACAAGTAATTAG
CAGCTGACATGACAGACATGAAGCCAA
CAGCTGACATGACAGACATCTACGACA
CAGCTGACATGACAGACACATAACGTT
CAGCTGACATGACAGACAATGGGACTC
CAGCTGACATGACAGACAGATAGAGGA
CAGCTGACATGACAGACACTACATGCG
CAGCTGACATGACAGACACAACGATCT
CAGCTGACATGACAGACAGTTAGCCTA
CAGCTGACATGACAGACAAGTTGCATC
CAGCTGACATGACAGACAAAGGGAACT
CAGCTGACATGACAGACAACTACATAT
CAGCTGACATGACAGACACTAAGCTTC
CAGCTGACATGACAGACAACGAACCAG
CAGCTGACATGACAGACATACTTCGGA
CAGCTGACATGACAGACAAACATCCAT
CAGCTGACATGACAGACAAGCCTGGTT
CAGCTGACATGACAGACACAAGTTTCC
CAGCTGACATGACAGACACAGGCATTT
CAGCTGACATGACAGACAACGTGGGAG
CAGCTGACATGACAGACATCTCACGGA
CAGCTGACATGACAGACAGCAACATTA
CAGCTGACATGACAGACAATGGTCCGT
CAGCTGACATGACAGACACTATCATGA
CAGCTGACATGACAGACACAATACAAG
CAGCTGACATGACAGACAAAAGAGGCC
CAGCTGACATGACAGACAGTAGAAGCA
CAGCTGACATGACAGACAGCTATGGAA
CAGCTGACATGACAGACAACTCCAGGG
CAGCTGACATGACAGACAACAAGTGCA
CAGCTGACATGACAGACAGATGGTCCA
CAGCTGACATGACAGACATCCTCAATA
CAGCTGACATGACAGACAAATAAACAA
CAGCTGACATGACAGACACTGTACGGA
CAGCTGACATGACAGACACTAGATAGA
CAGCTGACATGACAGACAAGCTATGTG
CAGCTGACATGACAGACAAAATGGAGG
CAGCTGACATGACAGACAAGCCGCAAG
CAGCTGACATGACAGACAACAGTAAAC
CAGCTGACATGACAGACAAACGTGTGA
CAGCTGACATGACAGACAACTGAATTC
CAGCTGACATGACAGACAAAGGGTCAG
CAGCTGACATGACAGACATGTCTATCA
CAGCTGACATGACAGACATCAGATTCA
CAGCTGACATGACAGACACACGATCCG
CAGCTGACATGACAGACAAACAGAAAC
CAGCTGACATGACAGACACATGAATGA
CAGCTGACATGACAGACACGTACTACG
CAGCTGACATGACAGACATTCAGCTCA
CAGCTGACATGACAGACAAAGGCCGCA
CAGCTGACATGACAGACAGGTTGGACA
CAGCTGACATGACAGACACGTCTAGGT
CAGCTGACATGACAGACAAATTCGGCG
CAGCTGACATGACAGACACAACCTCCA
CAGCTGACATGACAGACACAATAGGGT
CAGCTGACATGACAGACAACAGGCTCC
CAGCTGACATGACAGACAACAACTAGT
CAGCTGACATGACAGACAAGTTGTTCT
CAGCTGACATGACAGACAAATTACCGG
CAGCTGACATGACAGACAACAAACTTT
CAGCTGACATGACAGACATCTCGGTTA
CAGCTGACATGACAGACAACTAGACCG
CAGCTGACATGACAGACAACTCATACG
CAGCTGACATGACAGACAATCGAGTCT
CAGCTGACATGACAGACACATAGGTCA
CAGCTGACATGACAGACATTAGGCATA
CAGCTGACAATTAGGCATAAGCCTTCT
CAGCTGACAATTAGGCATATCATTCTG
CAGCTGACAATTAGGCATCACAAGTAT
CAGCTGACAATTAGGCATACACCTTAG
CAGCTGACAATTAGGCATGAACGACAA
CAGCTGACAATTAGGCATAGTCTGTAC
CAGCTGACAATTAGGCATAAATTACAG
CAGCTGACAATTAGGCATGGCTACAGA
CAGCTGACAATTAGGCATAATGTATCG
CAGCTGACAATTAGGCATCAAGTAGAA
CAGCTGACAATTAGGCATGATCTCTTA
CAGCTGACAATTAGGCATAACAACGCG
CAGCTGACAATTAGGCATGGTGAGTTA
CAGCTGACAATTAGGCATCAGGGAGGG
CAGCTGACAATTAGGCATTCCGTCTTA
CAGCTGACAATTAGGCATTGCATAGTA
CAGCTGACAATTAGGCATACTTACGAT
CAGCTGACAATTAGGCATTGTATGCGA
CAGCTGACAATTAGGCATGCTCCTTGA
CAGCTGACAATTAGGCATGGCACAACA
CAGCTGACAATTAGGCATCTCAAGACA
CAGCTGACAATTAGGCATACGCTGTTG
CAGCTGACAATTAGGCATATATTGTAA
CAGCTGACAATTAGGCATAAGTTTACG
CAGCTGACAATTAGGCATCAGCCTGGC
CAGCTGACAATTAGGCATCTATTAGCC
CAGCTGACAATTAGGCATCAAACGTGG
CAGCTGACAATTAGGCATAAAGTCATT
CAGCTGACAATTAGGCATGTCTTGGCA
CAGCTGACAATTAGGCATGATCAGCGA
CAGCTGACAATTAGGCATACATTCGGC
CAGCTGACAATTAGGCATAGTAATTAG
CAGCTGACAATTAGGCATTGAAGCCAA
CAGCTGACAATTAGGCATTCTACGACA
CAGCTGACAATTAGGCATCATAACGTT
CAGCTGACAATTAGGCATATGGGACTC
CAGCTGACAATTAGGCATGATAGAGGA
CAGCTGACAATTAGGCATCTACATGCG
CAGCTGACAATTAGGCATCAACGATCT
CAGCTGACAATTAGGCATGTTAGCCTA
CAGCTGACAATTAGGCATAGTTGCATC
CAGCTGACAATTAGGCATAAGGGAACT
CAGCTGACAATTAGGCATACTACATAT
CAGCTGACAATTAGGCATCTAAGCTTC
CAGCTGACAATTAGGCATACGAACCAG
CAGCTGACAATTAGGCATTACTTCGGA
CAGCTGACAATTAGGCATAACATCCAT
CAGCTGACAATTAGGCATAGCCTGGTT
CAGCTGACAATTAGGCATCAAGTTTCC
CAGCTGACAATTAGGCATCAGGCATTT
CAGCTGACAATTAGGCATACGTGGGAG
CAGCTGACAATTAGGCATTCTCACGGA
CAGCTGACAATTAGGCATGCAACATTA
CAGCTGACAATTAGGCATATGGTCCGT
CAGCTGACAATTAGGCATCTATCATGA
CAGCTGACAATTAGGCATCAATACAAG
CAGCTGACAATTAGGCATAAAGAGGCC
CAGCTGACAATTAGGCATGTAGAAGCA
CAGCTGACAATTAGGCATGCTATGGAA
CAGCTGACAATTAGGCATACTCCAGGG
CAGCTGACAATTAGGCATACAAGTGCA
CAGCTGACAATTAGGCATGATGGTCCA
CAGCTGACAATTAGGCATTCCTCAATA
CAGCTGACAATTAGGCATAATAAACAA
CAGCTGACAATTAGGCATCTGTACGGA
CAGCTGACAATTAGGCATCTAGATAGA
CAGCTGACAATTAGGCATAGCTATGTG
CAGCTGACAATTAGGCATAAATGGAGG
CAGCTGACAATTAGGCATAGCCGCAAG
CAGCTGACAATTAGGCATACAGTAAAC
CAGCTGACAATTAGGCATAACGTGTGA
CAGCTGACAATTAGGCATACTGAATTC
CAGCTGACAATTAGGCATAAGGGTCAG
CAGCTGACAATTAGGCATTGTCTATCA
CAGCTGACAATTAGGCATTCAGATTCA
CAGCTGACAATTAGGCATCACGATCCG
CAGCTGACAATTAGGCATAACAGAAAC
CAGCTGACAATTAGGCATCATGAATGA
CAGCTGACAATTAGGCATCGTACTACG
CAGCTGACAATTAGGCATTTCAGCTCA
CAGCTGACAATTAGGCATAAGGCCGCA
CAGCTGACAATTAGGCATGGTTGGACA
CAGCTGACAATTAGGCATCGTCTAGGT
CAGCTGACAATTAGGCATAATTCGGCG
CAGCTGACAATTAGGCATCAACCTCCA
CAGCTGACAATTAGGCATCAATAGGGT
CAGCTGACAATTAGGCATACAGGCTCC
CAGCTGACAATTAGGCATACAACTAGT
CAGCTGACAATTAGGCATAGTTGTTCT
CAGCTGACAATTAGGCATAATTACCGG
CAGCTGACAATTAGGCATACAAACTTT
CAGCTGACAATTAGGCATTCTCGGTTA
CAGCTGACAATTAGGCATACTAGACCG
CAGCTGACAATTAGGCATACTCATACG
CAGCTGACAATTAGGCATATCGAGTCT
CAGCTGACAATTAGGCATCATAGGTCA
CAGCTGACAATTAGGCATTTAGGCATA
CAGCTGACAGGAGTCTAAAAGCCTTCT
CAGCTGACAGGAGTCTAAATCATTCTG
CAGCTGACAGGAGTCTAACACAAGTAT
CAGCTGACAGGAGTCTAAACACCTTAG
CAGCTGACAGGAGTCTAAGAACGACAA
CAGCTGACAGGAGTCTAAAGTCTGTAC
CAGCTGACAGGAGTCTAAAAATTACAG
CAGCTGACAGGAGTCTAAGGCTACAGA
CAGCTGACAGGAGTCTAAAATGTATCG
CAGCTGACAGGAGTCTAACAAGTAGAA
CAGCTGACAGGAGTCTAAGATCTCTTA
CAGCTGACAGGAGTCTAAAACAACGCG
CAGCTGACAGGAGTCTAAGGTGAGTTA
CAGCTGACAGGAGTCTAACAGGGAGGG
CAGCTGACAGGAGTCTAATCCGTCTTA
CAGCTGACAGGAGTCTAATGCATAGTA
CAGCTGACAGGAGTCTAAACTTACGAT
CAGCTGACAGGAGTCTAATGTATGCGA
CAGCTGACAGGAGTCTAAGCTCCTTGA
CAGCTGACAGGAGTCTAAGGCACAACA
CAGCTGACAGGAGTCTAACTCAAGACA
CAGCTGACAGGAGTCTAAACGCTGTTG
CAGCTGACAGGAGTCTAAATATTGTAA
CAGCTGACAGGAGTCTAAAAGTTTACG
CAGCTGACAGGAGTCTAACAGCCTGGC
CAGCTGACAGGAGTCTAACTATTAGCC
CAGCTGACAGGAGTCTAACAAACGTGG
CAGCTGACAGGAGTCTAAAAAGTCATT
CAGCTGACAGGAGTCTAAGTCTTGGCA
CAGCTGACAGGAGTCTAAGATCAGCGA
CAGCTGACAGGAGTCTAAACATTCGGC
CAGCTGACAGGAGTCTAAAGTAATTAG
CAGCTGACAGGAGTCTAATGAAGCCAA
CAGCTGACAGGAGTCTAATCTACGACA
CAGCTGACAGGAGTCTAACATAACGTT
CAGCTGACAGGAGTCTAAATGGGACTC
CAGCTGACAGGAGTCTAAGATAGAGGA
CAGCTGACAGGAGTCTAACTACATGCG
CAGCTGACAGGAGTCTAACAACGATCT
CAGCTGACAGGAGTCTAAGTTAGCCTA
CAGCTGACAGGAGTCTAAAGTTGCATC
CAGCTGACAGGAGTCTAAAAGGGAACT
CAGCTGACAGGAGTCTAAACTACATAT
CAGCTGACAGGAGTCTAACTAAGCTTC
CAGCTGACAGGAGTCTAAACGAACCAG
CAGCTGACAGGAGTCTAATACTTCGGA
CAGCTGACAGGAGTCTAAAACATCCAT
CAGCTGACAGGAGTCTAAAGCCTGGTT
CAGCTGACAGGAGTCTAACAAGTTTCC
CAGCTGACAGGAGTCTAACAGGCATTT
CAGCTGACAGGAGTCTAAACGTGGGAG
CAGCTGACAGGAGTCTAATCTCACGGA
CAGCTGACAGGAGTCTAAGCAACATTA
CAGCTGACAGGAGTCTAAATGGTCCGT
CAGCTGACAGGAGTCTAACTATCATGA
CAGCTGACAGGAGTCTAACAATACAAG
CAGCTGACAGGAGTCTAAAAAGAGGCC
CAGCTGACAGGAGTCTAAGTAGAAGCA
CAGCTGACAGGAGTCTAAGCTATGGAA
CAGCTGACAGGAGTCTAAACTCCAGGG
CAGCTGACAGGAGTCTAAACAAGTGCA
CAGCTGACAGGAGTCTAAGATGGTCCA
CAGCTGACAGGAGTCTAATCCTCAATA
CAGCTGACAGGAGTCTAAAATAAACAA
CAGCTGACAGGAGTCTAACTGTACGGA
CAGCTGACAGGAGTCTAACTAGATAGA
CAGCTGACAGGAGTCTAAAGCTATGTG
CAGCTGACAGGAGTCTAAAAATGGAGG
CAGCTGACAGGAGTCTAAAGCCGCAAG
CAGCTGACAGGAGTCTAAACAGTAAAC
CAGCTGACAGGAGTCTAAAACGTGTGA
CAGCTGACAGGAGTCTAAACTGAATTC
CAGCTGACAGGAGTCTAAAAGGGTCAG
CAGCTGACAGGAGTCTAATGTCTATCA
CAGCTGACAGGAGTCTAATCAGATTCA
CAGCTGACAGGAGTCTAACACGATCCG
CAGCTGACAGGAGTCTAAAACAGAAAC
CAGCTGACAGGAGTCTAACATGAATGA
CAGCTGACAGGAGTCTAACGTACTACG
CAGCTGACAGGAGTCTAATTCAGCTCA
CAGCTGACAGGAGTCTAAAAGGCCGCA
CAGCTGACAGGAGTCTAAGGTTGGACA
CAGCTGACAGGAGTCTAACGTCTAGGT
CAGCTGACAGGAGTCTAAAATTCGGCG
CAGCTGACAGGAGTCTAACAACCTCCA
CAGCTGACAGGAGTCTAACAATAGGGT
CAGCTGACAGGAGTCTAAACAGGCTCC
CAGCTGACAGGAGTCTAAACAACTAGT
CAGCTGACAGGAGTCTAAAGTTGTTCT
CAGCTGACAGGAGTCTAAAATTACCGG
CAGCTGACAGGAGTCTAAACAAACTTT
CAGCTGACAGGAGTCTAATCTCGGTTA
CAGCTGACAGGAGTCTAAACTAGACCG
CAGCTGACAGGAGTCTAAACTCATACG
CAGCTGACAGGAGTCTAAATCGAGTCT
CAGCTGACAGGAGTCTAACATAGGTCA
CAGCTGACAGGAGTCTAATTAGGCATA
CAGCTGACATAGAACACAAAGCCTTCT
CAGCTGACATAGAACACAATCATTCTG
CAGCTGACATAGAACACACACAAGTAT
CAGCTGACATAGAACACAACACCTTAG
CAGCTGACATAGAACACAGAACGACAA
CAGCTGACATAGAACACAAGTCTGTAC
CAGCTGACATAGAACACAAAATTACAG
CAGCTGACATAGAACACAGGCTACAGA
CAGCTGACATAGAACACAAATGTATCG
CAGCTGACATAGAACACACAAGTAGAA
CAGCTGACATAGAACACAGATCTCTTA
CAGCTGACATAGAACACAAACAACGCG
CAGCTGACATAGAACACAGGTGAGTTA
CAGCTGACATAGAACACACAGGGAGGG
CAGCTGACATAGAACACATCCGTCTTA
CAGCTGACATAGAACACATGCATAGTA
CAGCTGACATAGAACACAACTTACGAT
CAGCTGACATAGAACACATGTATGCGA
CAGCTGACATAGAACACAGCTCCTTGA
CAGCTGACATAGAACACAGGCACAACA
CAGCTGACATAGAACACACTCAAGACA
CAGCTGACATAGAACACAACGCTGTTG
CAGCTGACATAGAACACAATATTGTAA
CAGCTGACATAGAACACAAAGTTTACG
CAGCTGACATAGAACACACAGCCTGGC
CAGCTGACATAGAACACACTATTAGCC
CAGCTGACATAGAACACACAAACGTGG
CAGCTGACATAGAACACAAAAGTCATT
CAGCTGACATAGAACACAGTCTTGGCA
CAGCTGACATAGAACACAGATCAGCGA
CAGCTGACATAGAACACAACATTCGGC
CAGCTGACATAGAACACAAGTAATTAG
CAGCTGACATAGAACACATGAAGCCAA
CAGCTGACATAGAACACATCTACGACA
CAGCTGACATAGAACACACATAACGTT
CAGCTGACATAGAACACAATGGGACTC
CAGCTGACATAGAACACAGATAGAGGA
CAGCTGACATAGAACACACTACATGCG
CAGCTGACATAGAACACACAACGATCT
CAGCTGACATAGAACACAGTTAGCCTA
CAGCTGACATAGAACACAAGTTGCATC
CAGCTGACATAGAACACAAAGGGAACT
CAGCTGACATAGAACACAACTACATAT
CAGCTGACATAGAACACACTAAGCTTC
CAGCTGACATAGAACACAACGAACCAG
CAGCTGACATAGAACACATACTTCGGA
CAGCTGACATAGAACACAAACATCCAT
CAGCTGACATAGAACACAAGCCTGGTT
CAGCTGACATAGAACACACAAGTTTCC
CAGCTGACATAGAACACACAGGCATTT
CAGCTGACATAGAACACAACGTGGGAG
CAGCTGACATAGAACACATCTCACGGA
CAGCTGACATAGAACACAGCAACATTA
CAGCTGACATAGAACACAATGGTCCGT
CAGCTGACATAGAACACACTATCATGA
CAGCTGACATAGAACACACAATACAAG
CAGCTGACATAGAACACAAAAGAGGCC
CAGCTGACATAGAACACAGTAGAAGCA
CAGCTGACATAGAACACAGCTATGGAA
CAGCTGACATAGAACACAACTCCAGGG
CAGCTGACATAGAACACAACAAGTGCA
CAGCTGACATAGAACACAGATGGTCCA
CAGCTGACATAGAACACATCCTCAATA
CAGCTGACATAGAACACAAATAAACAA
CAGCTGACATAGAACACACTGTACGGA
CAGCTGACATAGAACACACTAGATAGA
CAGCTGACATAGAACACAAGCTATGTG
CAGCTGACATAGAACACAAAATGGAGG
CAGCTGACATAGAACACAAGCCGCAAG
CAGCTGACATAGAACACAACAGTAAAC
CAGCTGACATAGAACACAAACGTGTGA
CAGCTGACATAGAACACAACTGAATTC
CAGCTGACATAGAACACAAAGGGTCAG
CAGCTGACATAGAACACATGTCTATCA
CAGCTGACATAGAACACATCAGATTCA
CAGCTGACATAGAACACACACGATCCG
CAGCTGACATAGAACACAAACAGAAAC
CAGCTGACATAGAACACACATGAATGA
CAGCTGACATAGAACACACGTACTACG
CAGCTGACATAGAACACATTCAGCTCA
CAGCTGACATAGAACACAAAGGCCGCA
CAGCTGACATAGAACACAGGTTGGACA
CAGCTGACATAGAACACACGTCTAGGT
CAGCTGACATAGAACACAAATTCGGCG
CAGCTGACATAGAACACACAACCTCCA
CAGCTGACATAGAACACACAATAGGGT
CAGCTGACATAGAACACAACAGGCTCC
CAGCTGACATAGAACACAACAACTAGT
CAGCTGACATAGAACACAAGTTGTTCT
CAGCTGACATAGAACACAAATTACCGG
CAGCTGACATAGAACACAACAAACTTT
CAGCTGACATAGAACACATCTCGGTTA
CAGCTGACATAGAACACAACTAGACCG
CAGCTGACATAGAACACAACTCATACG
CAGCTGACATAGAACACAATCGAGTCT
CAGCTGACATAGAACACACATAGGTCA
CAGCTGACATAGAACACATTAGGCATA
CAGCTGACAAAATAAATAAAGCCTTCT
CAGCTGACAAAATAAATAATCATTCTG
CAGCTGACAAAATAAATACACAAGTAT
CAGCTGACAAAATAAATAACACCTTAG
CAGCTGACAAAATAAATAGAACGACAA
CAGCTGACAAAATAAATAAGTCTGTAC
CAGCTGACAAAATAAATAAAATTACAG
CAGCTGACAAAATAAATAGGCTACAGA
CAGCTGACAAAATAAATAAATGTATCG
CAGCTGACAAAATAAATACAAGTAGAA
CAGCTGACAAAATAAATAGATCTCTTA
CAGCTGACAAAATAAATAAACAACGCG
CAGCTGACAAAATAAATAGGTGAGTTA
CAGCTGACAAAATAAATACAGGGAGGG
CAGCTGACAAAATAAATATCCGTCTTA
CAGCTGACAAAATAAATATGCATAGTA
CAGCTGACAAAATAAATAACTTACGAT
CAGCTGACAAAATAAATATGTATGCGA
CAGCTGACAAAATAAATAGCTCCTTGA
CAGCTGACAAAATAAATAGGCACAACA
CAGCTGACAAAATAAATACTCAAGACA
CAGCTGACAAAATAAATAACGCTGTTG
CAGCTGACAAAATAAATAATATTGTAA
CAGCTGACAAAATAAATAAAGTTTACG
CAGCTGACAAAATAAATACAGCCTGGC
CAGCTGACAAAATAAATACTATTAGCC
CAGCTGACAAAATAAATACAAACGTGG
CAGCTGACAAAATAAATAAAAGTCATT
CAGCTGACAAAATAAATAGTCTTGGCA
CAGCTGACAAAATAAATAGATCAGCGA
CAGCTGACAAAATAAATAACATTCGGC
CAGCTGACAAAATAAATAAGTAATTAG
CAGCTGACAAAATAAATATGAAGCCAA
CAGCTGACAAAATAAATATCTACGACA
CAGCTGACAAAATAAATACATAACGTT
CAGCTGACAAAATAAATAATGGGACTC
CAGCTGACAAAATAAATAGATAGAGGA
CAGCTGACAAAATAAATACTACATGCG
CAGCTGACAAAATAAATACAACGATCT
CAGCTGACAAAATAAATAGTTAGCCTA
CAGCTGACAAAATAAATAAGTTGCATC
CAGCTGACAAAATAAATAAAGGGAACT
CAGCTGACAAAATAAATAACTACATAT
CAGCTGACAAAATAAATACTAAGCTTC
CAGCTGACAAAATAAATAACGAACCAG
CAGCTGACAAAATAAATATACTTCGGA
CAGCTGACAAAATAAATAAACATCCAT
CAGCTGACAAAATAAATAAGCCTGGTT
CAGCTGACAAAATAAATACAAGTTTCC
CAGCTGACAAAATAAATACAGGCATTT
CAGCTGACAAAATAAATAACGTGGGAG
CAGCTGACAAAATAAATATCTCACGGA
CAGCTGACAAAATAAATAGCAACATTA
CAGCTGACAAAATAAATAATGGTCCGT
CAGCTGACAAAATAAATACTATCATGA
CAGCTGACAAAATAAATACAATACAAG
CAGCTGACAAAATAAATAAAAGAGGCC
CAGCTGACAAAATAAATAGTAGAAGCA
CAGCTGACAAAATAAATAGCTATGGAA
CAGCTGACAAAATAAATAACTCCAGGG
CAGCTGACAAAATAAATAACAAGTGCA
CAGCTGACAAAATAAATAGATGGTCCA
CAGCTGACAAAATAAATATCCTCAATA
CAGCTGACAAAATAAATAAATAAACAA
CAGCTGACAAAATAAATACTGTACGGA
CAGCTGACAAAATAAATACTAGATAGA
CAGCTGACAAAATAAATAAGCTATGTG
CAGCTGACAAAATAAATAAAATGGAGG
CAGCTGACAAAATAAATAAGCCGCAAG
CAGCTGACAAAATAAATAACAGTAAAC
CAGCTGACAAAATAAATAAACGTGTGA
CAGCTGACAAAATAAATAACTGAATTC
CAGCTGACAAAATAAATAAAGGGTCAG
CAGCTGACAAAATAAATATGTCTATCA
CAGCTGACAAAATAAATATCAGATTCA
CAGCTGACAAAATAAATACACGATCCG
CAGCTGACAAAATAAATAAACAGAAAC
CAGCTGACAAAATAAATACATGAATGA
CAGCTGACAAAATAAATACGTACTACG
CAGCTGACAAAATAAATATTCAGCTCA
CAGCTGACAAAATAAATAAAGGCCGCA
CAGCTGACAAAATAAATAGGTTGGACA
CAGCTGACAAAATAAATACGTCTAGGT
CAGCTGACAAAATAAATAAATTCGGCG
CAGCTGACAAAATAAATACAACCTCCA
CAGCTGACAAAATAAATACAATAGGGT
CAGCTGACAAAATAAATAACAGGCTCC
CAGCTGACAAAATAAATAACAACTAGT
CAGCTGACAAAATAAATAAGTTGTTCT
CAGCTGACAAAATAAATAAATTACCGG
CAGCTGACAAAATAAATAACAAACTTT
CAGCTGACAAAATAAATATCTCGGTTA
CAGCTGACAAAATAAATAACTAGACCG
CAGCTGACAAAATAAATAACTCATACG
CAGCTGACAAAATAAATAATCGAGTCT
CAGCTGACAAAATAAATACATAGGTCA
CAGCTGACAAAATAAATATTAGGCATA
CAGCTGACACCGACAAGAAAGCCTTCT
CAGCTGACACCGACAAGAATCATTCTG
CAGCTGACACCGACAAGACACAAGTAT
CAGCTGACACCGACAAGAACACCTTAG
CAGCTGACACCGACAAGAGAACGACAA
CAGCTGACACCGACAAGAAGTCTGTAC
CAGCTGACACCGACAAGAAAATTACAG
CAGCTGACACCGACAAGAGGCTACAGA
CAGCTGACACCGACAAGAAATGTATCG
CAGCTGACACCGACAAGACAAGTAGAA
CAGCTGACACCGACAAGAGATCTCTTA
CAGCTGACACCGACAAGAAACAACGCG
CAGCTGACACCGACAAGAGGTGAGTTA
CAGCTGACACCGACAAGACAGGGAGGG
CAGCTGACACCGACAAGATCCGTCTTA
CAGCTGACACCGACAAGATGCATAGTA
CAGCTGACACCGACAAGAACTTACGAT
CAGCTGACACCGACAAGATGTATGCGA
CAGCTGACACCGACAAGAGCTCCTTGA
CAGCTGACACCGACAAGAGGCACAACA
CAGCTGACACCGACAAGACTCAAGACA
CAGCTGACACCGACAAGAACGCTGTTG
CAGCTGACACCGACAAGAATATTGTAA
CAGCTGACACCGACAAGAAAGTTTACG
CAGCTGACACCGACAAGACAGCCTGGC
CAGCTGACACCGACAAGACTATTAGCC
CAGCTGACACCGACAAGACAAACGTGG
CAGCTGACACCGACAAGAAAAGTCATT
CAGCTGACACCGACAAGAGTCTTGGCA
CAGCTGACACCGACAAGAGATCAGCGA
CAGCTGACACCGACAAGAACATTCGGC
CAGCTGACACCGACAAGAAGTAATTAG
CAGCTGACACCGACAAGATGAAGCCAA
CAGCTGACACCGACAAGATCTACGACA
CAGCTGACACCGACAAGACATAACGTT
CAGCTGACACCGACAAGAATGGGACTC
CAGCTGACACCGACAAGAGATAGAGGA
CAGCTGACACCGACAAGACTACATGCG
CAGCTGACACCGACAAGACAACGATCT
CAGCTGACACCGACAAGAGTTAGCCTA
CAGCTGACACCGACAAGAAGTTGCATC
CAGCTGACACCGACAAGAAAGGGAACT
CAGCTGACACCGACAAGAACTACATAT
CAGCTGACACCGACAAGACTAAGCTTC
CAGCTGACACCGACAAGAACGAACCAG
CAGCTGACACCGACAAGATACTTCGGA
CAGCTGACACCGACAAGAAACATCCAT
CAGCTGACACCGACAAGAAGCCTGGTT
CAGCTGACACCGACAAGACAAGTTTCC
CAGCTGACACCGACAAGACAGGCATTT
CAGCTGACACCGACAAGAACGTGGGAG
CAGCTGACACCGACAAGATCTCACGGA
CAGCTGACACCGACAAGAGCAACATTA
CAGCTGACACCGACAAGAATGGTCCGT
CAGCTGACACCGACAAGACTATCATGA
CAGCTGACACCGACAAGACAATACAAG
CAGCTGACACCGACAAGAAAAGAGGCC
CAGCTGACACCGACAAGAGTAGAAGCA
CAGCTGACACCGACAAGAGCTATGGAA
CAGCTGACACCGACAAGAACTCCAGGG
CAGCTGACACCGACAAGAACAAGTGCA
CAGCTGACACCGACAAGAGATGGTCCA
CAGCTGACACCGACAAGATCCTCAATA
CAGCTGACACCGACAAGAAATAAACAA
CAGCTGACACCGACAAGACTGTACGGA
CAGCTGACACCGACAAGACTAGATAGA
CAGCTGACACCGACAAGAAGCTATGTG
CAGCTGACACCGACAAGAAAATGGAGG
CAGCTGACACCGACAAGAAGCCGCAAG
CAGCTGACACCGACAAGAACAGTAAAC
CAGCTGACACCGACAAGAAACGTGTGA
CAGCTGACACCGACAAGAACTGAATTC
CAGCTGACACCGACAAGAAAGGGTCAG
CAGCTGACACCGACAAGATGTCTATCA
CAGCTGACACCGACAAGATCAGATTCA
CAGCTGACACCGACAAGACACGATCCG
CAGCTGACACCGACAAGAAACAGAAAC
CAGCTGACACCGACAAGACATGAATGA
CAGCTGACACCGACAAGACGTACTACG
CAGCTGACACCGACAAGATTCAGCTCA
CAGCTGACACCGACAAGAAAGGCCGCA
CAGCTGACACCGACAAGAGGTTGGACA
CAGCTGACACCGACAAGACGTCTAGGT
CAGCTGACACCGACAAGAAATTCGGCG
CAGCTGACACCGACAAGACAACCTCCA
CAGCTGACACCGACAAGACAATAGGGT
CAGCTGACACCGACAAGAACAGGCTCC
CAGCTGACACCGACAAGAACAACTAGT
CAGCTGACACCGACAAGAAGTTGTTCT
CAGCTGACACCGACAAGAAATTACCGG
CAGCTGACACCGACAAGAACAAACTTT
CAGCTGACACCGACAAGATCTCGGTTA
CAGCTGACACCGACAAGAACTAGACCG
CAGCTGACACCGACAAGAACTCATACG
CAGCTGACACCGACAAGAATCGAGTCT
CAGCTGACACCGACAAGACATAGGTCA
CAGCTGACACCGACAAGATTAGGCATA
CAGCTGACACACCTACCCAAGCCTTCT
CAGCTGACACACCTACCCATCATTCTG
CAGCTGACACACCTACCCCACAAGTAT
CAGCTGACACACCTACCCACACCTTAG
CAGCTGACACACCTACCCGAACGACAA
CAGCTGACACACCTACCCAGTCTGTAC
CAGCTGACACACCTACCCAAATTACAG
CAGCTGACACACCTACCCGGCTACAGA
CAGCTGACACACCTACCCAATGTATCG
CAGCTGACACACCTACCCCAAGTAGAA
CAGCTGACACACCTACCCGATCTCTTA
CAGCTGACACACCTACCCAACAACGCG
CAGCTGACACACCTACCCGGTGAGTTA
CAGCTGACACACCTACCCCAGGGAGGG
CAGCTGACACACCTACCCTCCGTCTTA
CAGCTGACACACCTACCCTGCATAGTA
CAGCTGACACACCTACCCACTTACGAT
CAGCTGACACACCTACCCTGTATGCGA
CAGCTGACACACCTACCCGCTCCTTGA
CAGCTGACACACCTACCCGGCACAACA
CAGCTGACACACCTACCCCTCAAGACA
CAGCTGACACACCTACCCACGCTGTTG
CAGCTGACACACCTACCCATATTGTAA
CAGCTGACACACCTACCCAAGTTTACG
CAGCTGACACACCTACCCCAGCCTGGC
CAGCTGACACACCTACCCCTATTAGCC
CAGCTGACACACCTACCCCAAACGTGG
CAGCTGACACACCTACCCAAAGTCATT
CAGCTGACACACCTACCCGTCTTGGCA
CAGCTGACACACCTACCCGATCAGCGA
CAGCTGACACACCTACCCACATTCGGC
CAGCTGACACACCTACCCAGTAATTAG
CAGCTGACACACCTACCCTGAAGCCAA
CAGCTGACACACCTACCCTCTACGACA
CAGCTGACACACCTACCCCATAACGTT
CAGCTGACACACCTACCCATGGGACTC
CAGCTGACACACCTACCCGATAGAGGA
CAGCTGACACACCTACCCCTACATGCG
CAGCTGACACACCTACCCCAACGATCT
CAGCTGACACACCTACCCGTTAGCCTA
CAGCTGACACACCTACCCAGTTGCATC
CAGCTGACACACCTACCCAAGGGAACT
CAGCTGACACACCTACCCACTACATAT
CAGCTGACACACCTACCCCTAAGCTTC
CAGCTGACACACCTACCCACGAACCAG
CAGCTGACACACCTACCCTACTTCGGA
CAGCTGACACACCTACCCAACATCCAT
CAGCTGACACACCTACCCAGCCTGGTT
CAGCTGACACACCTACCCCAAGTTTCC
CAGCTGACACACCTACCCCAGGCATTT
CAGCTGACACACCTACCCACGTGGGAG
CAGCTGACACACCTACCCTCTCACGGA
CAGCTGACACACCTACCCGCAACATTA
CAGCTGACACACCTACCCATGGTCCGT
CAGCTGACACACCTACCCCTATCATGA
CAGCTGACACACCTACCCCAATACAAG
CAGCTGACACACCTACCCAAAGAGGCC
CAGCTGACACACCTACCCGTAGAAGCA
CAGCTGACACACCTACCCGCTATGGAA
CAGCTGACACACCTACCCACTCCAGGG
CAGCTGACACACCTACCCACAAGTGCA
CAGCTGACACACCTACCCGATGGTCCA
CAGCTGACACACCTACCCTCCTCAATA
CAGCTGACACACCTACCCAATAAACAA
CAGCTGACACACCTACCCCTGTACGGA
CAGCTGACACACCTACCCCTAGATAGA
CAGCTGACACACCTACCCAGCTATGTG
CAGCTGACACACCTACCCAAATGGAGG
CAGCTGACACACCTACCCAGCCGCAAG
CAGCTGACACACCTACCCACAGTAAAC
CAGCTGACACACCTACCCAACGTGTGA
CAGCTGACACACCTACCCACTGAATTC
CAGCTGACACACCTACCCAAGGGTCAG
CAGCTGACACACCTACCCTGTCTATCA
CAGCTGACACACCTACCCTCAGATTCA
CAGCTGACACACCTACCCCACGATCCG
CAGCTGACACACCTACCCAACAGAAAC
CAGCTGACACACCTACCCCATGAATGA
CAGCTGACACACCTACCCCGTACTACG
CAGCTGACACACCTACCCTTCAGCTCA
CAGCTGACACACCTACCCAAGGCCGCA
CAGCTGACACACCTACCCGGTTGGACA
CAGCTGACACACCTACCCCGTCTAGGT
CAGCTGACACACCTACCCAATTCGGCG
CAGCTGACACACCTACCCCAACCTCCA
CAGCTGACACACCTACCCCAATAGGGT
CAGCTGACACACCTACCCACAGGCTCC
CAGCTGACACACCTACCCACAACTAGT
CAGCTGACACACCTACCCAGTTGTTCT
CAGCTGACACACCTACCCAATTACCGG
CAGCTGACACACCTACCCACAAACTTT
CAGCTGACACACCTACCCTCTCGGTTA
CAGCTGACACACCTACCCACTAGACCG
CAGCTGACACACCTACCCACTCATACG
CAGCTGACACACCTACCCATCGAGTCT
CAGCTGACACACCTACCCCATAGGTCA
CAGCTGACACACCTACCCTTAGGCATA
CAGCTGACAAAGAGTAGAAAGCCTTCT
CAGCTGACAAAGAGTAGAATCATTCTG
CAGCTGACAAAGAGTAGACACAAGTAT
CAGCTGACAAAGAGTAGAACACCTTAG
CAGCTGACAAAGAGTAGAGAACGACAA
CAGCTGACAAAGAGTAGAAGTCTGTAC
CAGCTGACAAAGAGTAGAAAATTACAG
CAGCTGACAAAGAGTAGAGGCTACAGA
CAGCTGACAAAGAGTAGAAATGTATCG
CAGCTGACAAAGAGTAGACAAGTAGAA
CAGCTGACAAAGAGTAGAGATCTCTTA
CAGCTGACAAAGAGTAGAAACAACGCG
CAGCTGACAAAGAGTAGAGGTGAGTTA
CAGCTGACAAAGAGTAGACAGGGAGGG
CAGCTGACAAAGAGTAGATCCGTCTTA
CAGCTGACAAAGAGTAGATGCATAGTA
CAGCTGACAAAGAGTAGAACTTACGAT
CAGCTGACAAAGAGTAGATGTATGCGA
CAGCTGACAAAGAGTAGAGCTCCTTGA
CAGCTGACAAAGAGTAGAGGCACAACA
CAGCTGACAAAGAGTAGACTCAAGACA
CAGCTGACAAAGAGTAGAACGCTGTTG
CAGCTGACAAAGAGTAGAATATTGTAA
CAGCTGACAAAGAGTAGAAAGTTTACG
CAGCTGACAAAGAGTAGACAGCCTGGC
CAGCTGACAAAGAGTAGACTATTAGCC
CAGCTGACAAAGAGTAGACAAACGTGG
CAGCTGACAAAGAGTAGAAAAGTCATT
CAGCTGACAAAGAGTAGAGTCTTGGCA
CAGCTGACAAAGAGTAGAGATCAGCGA
CAGCTGACAAAGAGTAGAACATTCGGC
CAGCTGACAAAGAGTAGAAGTAATTAG
CAGCTGACAAAGAGTAGATGAAGCCAA
CAGCTGACAAAGAGTAGATCTACGACA
CAGCTGACAAAGAGTAGACATAACGTT
CAGCTGACAAAGAGTAGAATGGGACTC
CAGCTGACAAAGAGTAGAGATAGAGGA
CAGCTGACAAAGAGTAGACTACATGCG
CAGCTGACAAAGAGTAGACAACGATCT
CAGCTGACAAAGAGTAGAGTTAGCCTA
CAGCTGACAAAGAGTAGAAGTTGCATC
CAGCTGACAAAGAGTAGAAAGGGAACT
CAGCTGACAAAGAGTAGAACTACATAT
CAGCTGACAAAGAGTAGACTAAGCTTC
CAGCTGACAAAGAGTAGAACGAACCAG
CAGCTGACAAAGAGTAGATACTTCGGA
CAGCTGACAAAGAGTAGAAACATCCAT
CAGCTGACAAAGAGTAGAAGCCTGGTT
CAGCTGACAAAGAGTAGACAAGTTTCC
CAGCTGACAAAGAGTAGACAGGCATTT
CAGCTGACAAAGAGTAGAACGTGGGAG
CAGCTGACAAAGAGTAGATCTCACGGA
CAGCTGACAAAGAGTAGAGCAACATTA
CAGCTGACAAAGAGTAGAATGGTCCGT
CAGCTGACAAAGAGTAGACTATCATGA
CAGCTGACAAAGAGTAGACAATACAAG
CAGCTGACAAAGAGTAGAAAAGAGGCC
CAGCTGACAAAGAGTAGAGTAGAAGCA
CAGCTGACAAAGAGTAGAGCTATGGAA
CAGCTGACAAAGAGTAGAACTCCAGGG
CAGCTGACAAAGAGTAGAACAAGTGCA
CAGCTGACAAAGAGTAGAGATGGTCCA
CAGCTGACAAAGAGTAGATCCTCAATA
CAGCTGACAAAGAGTAGAAATAAACAA
CAGCTGACAAAGAGTAGACTGTACGGA
CAGCTGACAAAGAGTAGACTAGATAGA
CAGCTGACAAAGAGTAGAAGCTATGTG
CAGCTGACAAAGAGTAGAAAATGGAGG
CAGCTGACAAAGAGTAGAAGCCGCAAG
CAGCTGACAAAGAGTAGAACAGTAAAC
CAGCTGACAAAGAGTAGAAACGTGTGA
CAGCTGACAAAGAGTAGAACTGAATTC
CAGCTGACAAAGAGTAGAAAGGGTCAG
CAGCTGACAAAGAGTAGATGTCTATCA
CAGCTGACAAAGAGTAGATCAGATTCA
CAGCTGACAAAGAGTAGACACGATCCG
CAGCTGACAAAGAGTAGAAACAGAAAC
CAGCTGACAAAGAGTAGACATGAATGA
CAGCTGACAAAGAGTAGACGTACTACG
CAGCTGACAAAGAGTAGATTCAGCTCA
CAGCTGACAAAGAGTAGAAAGGCCGCA
CAGCTGACAAAGAGTAGAGGTTGGACA
CAGCTGACAAAGAGTAGACGTCTAGGT
CAGCTGACAAAGAGTAGAAATTCGGCG
CAGCTGACAAAGAGTAGACAACCTCCA
CAGCTGACAAAGAGTAGACAATAGGGT
CAGCTGACAAAGAGTAGAACAGGCTCC
CAGCTGACAAAGAGTAGAACAACTAGT
CAGCTGACAAAGAGTAGAAGTTGTTCT
CAGCTGACAAAGAGTAGAAATTACCGG
CAGCTGACAAAGAGTAGAACAAACTTT
CAGCTGACAAAGAGTAGATCTCGGTTA
CAGCTGACAAAGAGTAGAACTAGACCG
CAGCTGACAAAGAGTAGAACTCATACG
CAGCTGACAAAGAGTAGAATCGAGTCT
CAGCTGACAAAGAGTAGACATAGGTCA
CAGCTGACAAAGAGTAGATTAGGCATA
CAGCTGACATCATTGAGAAAGCCTTCT
CAGCTGACATCATTGAGAATCATTCTG
CAGCTGACATCATTGAGACACAAGTAT
CAGCTGACATCATTGAGAACACCTTAG
CAGCTGACATCATTGAGAGAACGACAA
CAGCTGACATCATTGAGAAGTCTGTAC
CAGCTGACATCATTGAGAAAATTACAG
CAGCTGACATCATTGAGAGGCTACAGA
CAGCTGACATCATTGAGAAATGTATCG
CAGCTGACATCATTGAGACAAGTAGAA
CAGCTGACATCATTGAGAGATCTCTTA
CAGCTGACATCATTGAGAAACAACGCG
CAGCTGACATCATTGAGAGGTGAGTTA
CAGCTGACATCATTGAGACAGGGAGGG
CAGCTGACATCATTGAGATCCGTCTTA
CAGCTGACATCATTGAGATGCATAGTA
CAGCTGACATCATTGAGAACTTACGAT
CAGCTGACATCATTGAGATGTATGCGA
CAGCTGACATCATTGAGAGCTCCTTGA
CAGCTGACATCATTGAGAGGCACAACA
CAGCTGACATCATTGAGACTCAAGACA
CAGCTGACATCATTGAGAACGCTGTTG
CAGCTGACATCATTGAGAATATTGTAA
CAGCTGACATCATTGAGAAAGTTTACG
CAGCTGACATCATTGAGACAGCCTGGC
CAGCTGACATCATTGAGACTATTAGCC
CAGCTGACATCATTGAGACAAACGTGG
CAGCTGACATCATTGAGAAAAGTCATT
CAGCTGACATCATTGAGAGTCTTGGCA
CAGCTGACATCATTGAGAGATCAGCGA
CAGCTGACATCATTGAGAACATTCGGC
CAGCTGACATCATTGAGAAGTAATTAG
CAGCTGACATCATTGAGATGAAGCCAA
CAGCTGACATCATTGAGATCTACGACA
CAGCTGACATCATTGAGACATAACGTT
CAGCTGACATCATTGAGAATGGGACTC
CAGCTGACATCATTGAGAGATAGAGGA
CAGCTGACATCATTGAGACTACATGCG
CAGCTGACATCATTGAGACAACGATCT
CAGCTGACATCATTGAGAGTTAGCCTA
CAGCTGACATCATTGAGAAGTTGCATC
CAGCTGACATCATTGAGAAAGGGAACT
CAGCTGACATCATTGAGAACTACATAT
CAGCTGACATCATTGAGACTAAGCTTC
CAGCTGACATCATTGAGAACGAACCAG
CAGCTGACATCATTGAGATACTTCGGA
CAGCTGACATCATTGAGAAACATCCAT
CAGCTGACATCATTGAGAAGCCTGGTT
CAGCTGACATCATTGAGACAAGTTTCC
CAGCTGACATCATTGAGACAGGCATTT
CAGCTGACATCATTGAGAACGTGGGAG
CAGCTGACATCATTGAGATCTCACGGA
CAGCTGACATCATTGAGAGCAACATTA
CAGCTGACATCATTGAGAATGGTCCGT
CAGCTGACATCATTGAGACTATCATGA
CAGCTGACATCATTGAGACAATACAAG
CAGCTGACATCATTGAGAAAAGAGGCC
CAGCTGACATCATTGAGAGTAGAAGCA
CAGCTGACATCATTGAGAGCTATGGAA
CAGCTGACATCATTGAGAACTCCAGGG
CAGCTGACATCATTGAGAACAAGTGCA
CAGCTGACATCATTGAGAGATGGTCCA
CAGCTGACATCATTGAGATCCTCAATA
CAGCTGACATCATTGAGAAATAAACAA
CAGCTGACATCATTGAGACTGTACGGA
CAGCTGACATCATTGAGACTAGATAGA
CAGCTGACATCATTGAGAAGCTATGTG
CAGCTGACATCATTGAGAAAATGGAGG
CAGCTGACATCATTGAGAAGCCGCAAG
CAGCTGACATCATTGAGAACAGTAAAC
CAGCTGACATCATTGAGAAACGTGTGA
CAGCTGACATCATTGAGAACTGAATTC
CAGCTGACATCATTGAGAAAGGGTCAG
CAGCTGACATCATTGAGATGTCTATCA
CAGCTGACATCATTGAGATCAGATTCA
CAGCTGACATCATTGAGACACGATCCG
CAGCTGACATCATTGAGAAACAGAAAC
CAGCTGACATCATTGAGACATGAATGA
CAGCTGACATCATTGAGACGTACTACG
CAGCTGACATCATTGAGATTCAGCTCA
CAGCTGACATCATTGAGAAAGGCCGCA
CAGCTGACATCATTGAGAGGTTGGACA
CAGCTGACATCATTGAGACGTCTAGGT
CAGCTGACATCATTGAGAAATTCGGCG
CAGCTGACATCATTGAGACAACCTCCA
CAGCTGACATCATTGAGACAATAGGGT
CAGCTGACATCATTGAGAACAGGCTCC
CAGCTGACATCATTGAGAACAACTAGT
CAGCTGACATCATTGAGAAGTTGTTCT
CAGCTGACATCATTGAGAAATTACCGG
CAGCTGACATCATTGAGAACAAACTTT
CAGCTGACATCATTGAGATCTCGGTTA
CAGCTGACATCATTGAGAACTAGACCG
CAGCTGACATCATTGAGAACTCATACG
CAGCTGACATCATTGAGAATCGAGTCT
CAGCTGACATCATTGAGACATAGGTCA
CAGCTGACATCATTGAGATTAGGCATA
CAGCTGACAGACCTTAGAAAGCCTTCT
CAGCTGACAGACCTTAGAATCATTCTG
CAGCTGACAGACCTTAGACACAAGTAT
CAGCTGACAGACCTTAGAACACCTTAG
CAGCTGACAGACCTTAGAGAACGACAA
CAGCTGACAGACCTTAGAAGTCTGTAC
CAGCTGACAGACCTTAGAAAATTACAG
CAGCTGACAGACCTTAGAGGCTACAGA
CAGCTGACAGACCTTAGAAATGTATCG
CAGCTGACAGACCTTAGACAAGTAGAA
CAGCTGACAGACCTTAGAGATCTCTTA
CAGCTGACAGACCTTAGAAACAACGCG
CAGCTGACAGACCTTAGAGGTGAGTTA
CAGCTGACAGACCTTAGACAGGGAGGG
CAGCTGACAGACCTTAGATCCGTCTTA
CAGCTGACAGACCTTAGATGCATAGTA
CAGCTGACAGACCTTAGAACTTACGAT
CAGCTGACAGACCTTAGATGTATGCGA
CAGCTGACAGACCTTAGAGCTCCTTGA
CAGCTGACAGACCTTAGAGGCACAACA
CAGCTGACAGACCTTAGACTCAAGACA
CAGCTGACAGACCTTAGAACGCTGTTG
CAGCTGACAGACCTTAGAATATTGTAA
CAGCTGACAGACCTTAGAAAGTTTACG
CAGCTGACAGACCTTAGACAGCCTGGC
CAGCTGACAGACCTTAGACTATTAGCC
CAGCTGACAGACCTTAGACAAACGTGG
CAGCTGACAGACCTTAGAAAAGTCATT
CAGCTGACAGACCTTAGAGTCTTGGCA
CAGCTGACAGACCTTAGAGATCAGCGA
CAGCTGACAGACCTTAGAACATTCGGC
CAGCTGACAGACCTTAGAAGTAATTAG
CAGCTGACAGACCTTAGATGAAGCCAA
CAGCTGACAGACCTTAGATCTACGACA
CAGCTGACAGACCTTAGACATAACGTT
CAGCTGACAGACCTTAGAATGGGACTC
CAGCTGACAGACCTTAGAGATAGAGGA
CAGCTGACAGACCTTAGACTACATGCG
CAGCTGACAGACCTTAGACAACGATCT
CAGCTGACAGACCTTAGAGTTAGCCTA
CAGCTGACAGACCTTAGAAGTTGCATC
CAGCTGACAGACCTTAGAAAGGGAACT
CAGCTGACAGACCTTAGAACTACATAT
CAGCTGACAGACCTTAGACTAAGCTTC
CAGCTGACAGACCTTAGAACGAACCAG
CAGCTGACAGACCTTAGATACTTCGGA
CAGCTGACAGACCTTAGAAACATCCAT
CAGCTGACAGACCTTAGAAGCCTGGTT
CAGCTGACAGACCTTAGACAAGTTTCC
CAGCTGACAGACCTTAGACAGGCATTT
CAGCTGACAGACCTTAGAACGTGGGAG
CAGCTGACAGACCTTAGATCTCACGGA
CAGCTGACAGACCTTAGAGCAACATTA
CAGCTGACAGACCTTAGAATGGTCCGT
CAGCTGACAGACCTTAGACTATCATGA
CAGCTGACAGACCTTAGACAATACAAG
CAGCTGACAGACCTTAGAAAAGAGGCC
CAGCTGACAGACCTTAGAGTAGAAGCA
CAGCTGACAGACCTTAGAGCTATGGAA
CAGCTGACAGACCTTAGAACTCCAGGG
CAGCTGACAGACCTTAGAACAAGTGCA
CAGCTGACAGACCTTAGAGATGGTCCA
CAGCTGACAGACCTTAGATCCTCAATA
CAGCTGACAGACCTTAGAAATAAACAA
CAGCTGACAGACCTTAGACTGTACGGA
CAGCTGACAGACCTTAGACTAGATAGA
CAGCTGACAGACCTTAGAAGCTATGTG
CAGCTGACAGACCTTAGAAAATGGAGG
CAGCTGACAGACCTTAGAAGCCGCAAG
CAGCTGACAGACCTTAGAACAGTAAAC
CAGCTGACAGACCTTAGAAACGTGTGA
CAGCTGACAGACCTTAGAACTGAATTC
CAGCTGACAGACCTTAGAAAGGGTCAG
CAGCTGACAGACCTTAGATGTCTATCA
CAGCTGACAGACCTTAGATCAGATTCA
CAGCTGACAGACCTTAGACACGATCCG
CAGCTGACAGACCTTAGAAACAGAAAC
CAGCTGACAGACCTTAGACATGAATGA
CAGCTGACAGACCTTAGACGTACTACG
CAGCTGACAGACCTTAGATTCAGCTCA
CAGCTGACAGACCTTAGAAAGGCCGCA
CAGCTGACAGACCTTAGAGGTTGGACA
CAGCTGACAGACCTTAGACGTCTAGGT
CAGCTGACAGACCTTAGAAATTCGGCG
CAGCTGACAGACCTTAGACAACCTCCA
CAGCTGACAGACCTTAGACAATAGGGT
CAGCTGACAGACCTTAGAACAGGCTCC
CAGCTGACAGACCTTAGAACAACTAGT
CAGCTGACAGACCTTAGAAGTTGTTCT
CAGCTGACAGACCTTAGAAATTACCGG
CAGCTGACAGACCTTAGAACAAACTTT
CAGCTGACAGACCTTAGATCTCGGTTA
CAGCTGACAGACCTTAGAACTAGACCG
CAGCTGACAGACCTTAGAACTCATACG
CAGCTGACAGACCTTAGAATCGAGTCT
CAGCTGACAGACCTTAGACATAGGTCA
CAGCTGACAGACCTTAGATTAGGCATA
CAGCTGACACAAGACCTAAAGCCTTCT
CAGCTGACACAAGACCTAATCATTCTG
CAGCTGACACAAGACCTACACAAGTAT
CAGCTGACACAAGACCTAACACCTTAG
CAGCTGACACAAGACCTAGAACGACAA
CAGCTGACACAAGACCTAAGTCTGTAC
CAGCTGACACAAGACCTAAAATTACAG
CAGCTGACACAAGACCTAGGCTACAGA
CAGCTGACACAAGACCTAAATGTATCG
CAGCTGACACAAGACCTACAAGTAGAA
CAGCTGACACAAGACCTAGATCTCTTA
CAGCTGACACAAGACCTAAACAACGCG
CAGCTGACACAAGACCTAGGTGAGTTA
CAGCTGACACAAGACCTACAGGGAGGG
CAGCTGACACAAGACCTATCCGTCTTA
CAGCTGACACAAGACCTATGCATAGTA
CAGCTGACACAAGACCTAACTTACGAT
CAGCTGACACAAGACCTATGTATGCGA
CAGCTGACACAAGACCTAGCTCCTTGA
CAGCTGACACAAGACCTAGGCACAACA
CAGCTGACACAAGACCTACTCAAGACA
CAGCTGACACAAGACCTAACGCTGTTG
CAGCTGACACAAGACCTAATATTGTAA
CAGCTGACACAAGACCTAAAGTTTACG
CAGCTGACACAAGACCTACAGCCTGGC
CAGCTGACACAAGACCTACTATTAGCC
CAGCTGACACAAGACCTACAAACGTGG
CAGCTGACACAAGACCTAAAAGTCATT
CAGCTGACACAAGACCTAGTCTTGGCA
CAGCTGACACAAGACCTAGATCAGCGA
CAGCTGACACAAGACCTAACATTCGGC
CAGCTGACACAAGACCTAAGTAATTAG
CAGCTGACACAAGACCTATGAAGCCAA
CAGCTGACACAAGACCTATCTACGACA
CAGCTGACACAAGACCTACATAACGTT
CAGCTGACACAAGACCTAATGGGACTC
CAGCTGACACAAGACCTAGATAGAGGA
CAGCTGACACAAGACCTACTACATGCG
CAGCTGACACAAGACCTACAACGATCT
CAGCTGACACAAGACCTAGTTAGCCTA
CAGCTGACACAAGACCTAAGTTGCATC
CAGCTGACACAAGACCTAAAGGGAACT
CAGCTGACACAAGACCTAACTACATAT
CAGCTGACACAAGACCTACTAAGCTTC
CAGCTGACACAAGACCTAACGAACCAG
CAGCTGACACAAGACCTATACTTCGGA
CAGCTGACACAAGACCTAAACATCCAT
CAGCTGACACAAGACCTAAGCCTGGTT
CAGCTGACACAAGACCTACAAGTTTCC
CAGCTGACACAAGACCTACAGGCATTT
CAGCTGACACAAGACCTAACGTGGGAG
CAGCTGACACAAGACCTATCTCACGGA
CAGCTGACACAAGACCTAGCAACATTA
CAGCTGACACAAGACCTAATGGTCCGT
CAGCTGACACAAGACCTACTATCATGA
CAGCTGACACAAGACCTACAATACAAG
CAGCTGACACAAGACCTAAAAGAGGCC
CAGCTGACACAAGACCTAGTAGAAGCA
CAGCTGACACAAGACCTAGCTATGGAA
CAGCTGACACAAGACCTAACTCCAGGG
CAGCTGACACAAGACCTAACAAGTGCA
CAGCTGACACAAGACCTAGATGGTCCA
CAGCTGACACAAGACCTATCCTCAATA
CAGCTGACACAAGACCTAAATAAACAA
CAGCTGACACAAGACCTACTGTACGGA
CAGCTGACACAAGACCTACTAGATAGA
CAGCTGACACAAGACCTAAGCTATGTG
CAGCTGACACAAGACCTAAAATGGAGG
CAGCTGACACAAGACCTAAGCCGCAAG
CAGCTGACACAAGACCTAACAGTAAAC
CAGCTGACACAAGACCTAAACGTGTGA
CAGCTGACACAAGACCTAACTGAATTC
CAGCTGACACAAGACCTAAAGGGTCAG
CAGCTGACACAAGACCTATGTCTATCA
CAGCTGACACAAGACCTATCAGATTCA
CAGCTGACACAAGACCTACACGATCCG
CAGCTGACACAAGACCTAAACAGAAAC
CAGCTGACACAAGACCTACATGAATGA
CAGCTGACACAAGACCTACGTACTACG
CAGCTGACACAAGACCTATTCAGCTCA
CAGCTGACACAAGACCTAAAGGCCGCA
CAGCTGACACAAGACCTAGGTTGGACA
CAGCTGACACAAGACCTACGTCTAGGT
CAGCTGACACAAGACCTAAATTCGGCG
CAGCTGACACAAGACCTACAACCTCCA
CAGCTGACACAAGACCTACAATAGGGT
CAGCTGACACAAGACCTAACAGGCTCC
CAGCTGACACAAGACCTAACAACTAGT
CAGCTGACACAAGACCTAAGTTGTTCT
CAGCTGACACAAGACCTAAATTACCGG
CAGCTGACACAAGACCTAACAAACTTT
CAGCTGACACAAGACCTATCTCGGTTA
CAGCTGACACAAGACCTAACTAGACCG
CAGCTGACACAAGACCTAACTCATACG
CAGCTGACACAAGACCTAATCGAGTCT
CAGCTGACACAAGACCTACATAGGTCA
CAGCTGACACAAGACCTATTAGGCATA
CAGCTGACAGGAATGATAAAGCCTTCT
CAGCTGACAGGAATGATAATCATTCTG
CAGCTGACAGGAATGATACACAAGTAT
CAGCTGACAGGAATGATAACACCTTAG
CAGCTGACAGGAATGATAGAACGACAA
CAGCTGACAGGAATGATAAGTCTGTAC
CAGCTGACAGGAATGATAAAATTACAG
CAGCTGACAGGAATGATAGGCTACAGA
CAGCTGACAGGAATGATAAATGTATCG
CAGCTGACAGGAATGATACAAGTAGAA
CAGCTGACAGGAATGATAGATCTCTTA
CAGCTGACAGGAATGATAAACAACGCG
CAGCTGACAGGAATGATAGGTGAGTTA
CAGCTGACAGGAATGATACAGGGAGGG
CAGCTGACAGGAATGATATCCGTCTTA
CAGCTGACAGGAATGATATGCATAGTA
CAGCTGACAGGAATGATAACTTACGAT
CAGCTGACAGGAATGATATGTATGCGA
CAGCTGACAGGAATGATAGCTCCTTGA
CAGCTGACAGGAATGATAGGCACAACA
CAGCTGACAGGAATGATACTCAAGACA
CAGCTGACAGGAATGATAACGCTGTTG
CAGCTGACAGGAATGATAATATTGTAA
CAGCTGACAGGAATGATAAAGTTTACG
CAGCTGACAGGAATGATACAGCCTGGC
CAGCTGACAGGAATGATACTATTAGCC
CAGCTGACAGGAATGATACAAACGTGG
CAGCTGACAGGAATGATAAAAGTCATT
CAGCTGACAGGAATGATAGTCTTGGCA
CAGCTGACAGGAATGATAGATCAGCGA
CAGCTGACAGGAATGATAACATTCGGC
CAGCTGACAGGAATGATAAGTAATTAG
CAGCTGACAGGAATGATATGAAGCCAA
CAGCTGACAGGAATGATATCTACGACA
CAGCTGACAGGAATGATACATAACGTT
CAGCTGACAGGAATGATAATGGGACTC
CAGCTGACAGGAATGATAGATAGAGGA
CAGCTGACAGGAATGATACTACATGCG
CAGCTGACAGGAATGATACAACGATCT
CAGCTGACAGGAATGATAGTTAGCCTA
CAGCTGACAGGAATGATAAGTTGCATC
CAGCTGACAGGAATGATAAAGGGAACT
CAGCTGACAGGAATGATAACTACATAT
CAGCTGACAGGAATGATACTAAGCTTC
CAGCTGACAGGAATGATAACGAACCAG
CAGCTGACAGGAATGATATACTTCGGA
CAGCTGACAGGAATGATAAACATCCAT
CAGCTGACAGGAATGATAAGCCTGGTT
CAGCTGACAGGAATGATACAAGTTTCC
CAGCTGACAGGAATGATACAGGCATTT
CAGCTGACAGGAATGATAACGTGGGAG
CAGCTGACAGGAATGATATCTCACGGA
CAGCTGACAGGAATGATAGCAACATTA
CAGCTGACAGGAATGATAATGGTCCGT
CAGCTGACAGGAATGATACTATCATGA
CAGCTGACAGGAATGATACAATACAAG
CAGCTGACAGGAATGATAAAAGAGGCC
CAGCTGACAGGAATGATAGTAGAAGCA
CAGCTGACAGGAATGATAGCTATGGAA
CAGCTGACAGGAATGATAACTCCAGGG
CAGCTGACAGGAATGATAACAAGTGCA
CAGCTGACAGGAATGATAGATGGTCCA
CAGCTGACAGGAATGATATCCTCAATA
CAGCTGACAGGAATGATAAATAAACAA
CAGCTGACAGGAATGATACTGTACGGA
CAGCTGACAGGAATGATACTAGATAGA
CAGCTGACAGGAATGATAAGCTATGTG
CAGCTGACAGGAATGATAAAATGGAGG
CAGCTGACAGGAATGATAAGCCGCAAG
CAGCTGACAGGAATGATAACAGTAAAC
CAGCTGACAGGAATGATAAACGTGTGA
CAGCTGACAGGAATGATAACTGAATTC
CAGCTGACAGGAATGATAAAGGGTCAG
CAGCTGACAGGAATGATATGTCTATCA
CAGCTGACAGGAATGATATCAGATTCA
CAGCTGACAGGAATGATACACGATCCG
CAGCTGACAGGAATGATAAACAGAAAC
CAGCTGACAGGAATGATACATGAATGA
CAGCTGACAGGAATGATACGTACTACG
CAGCTGACAGGAATGATATTCAGCTCA
CAGCTGACAGGAATGATAAAGGCCGCA
CAGCTGACAGGAATGATAGGTTGGACA
CAGCTGACAGGAATGATACGTCTAGGT
CAGCTGACAGGAATGATAAATTCGGCG
CAGCTGACAGGAATGATACAACCTCCA
CAGCTGACAGGAATGATACAATAGGGT
CAGCTGACAGGAATGATAACAGGCTCC
CAGCTGACAGGAATGATAACAACTAGT
CAGCTGACAGGAATGATAAGTTGTTCT
CAGCTGACAGGAATGATAAATTACCGG
CAGCTGACAGGAATGATAACAAACTTT
CAGCTGACAGGAATGATATCTCGGTTA
CAGCTGACAGGAATGATAACTAGACCG
CAGCTGACAGGAATGATAACTCATACG
CAGCTGACAGGAATGATAATCGAGTCT
CAGCTGACAGGAATGATACATAGGTCA
CAGCTGACAGGAATGATATTAGGCATA
CAGCTGACAAAACGTACCAAGCCTTCT
CAGCTGACAAAACGTACCATCATTCTG
CAGCTGACAAAACGTACCCACAAGTAT
CAGCTGACAAAACGTACCACACCTTAG
CAGCTGACAAAACGTACCGAACGACAA
CAGCTGACAAAACGTACCAGTCTGTAC
CAGCTGACAAAACGTACCAAATTACAG
CAGCTGACAAAACGTACCGGCTACAGA
CAGCTGACAAAACGTACCAATGTATCG
CAGCTGACAAAACGTACCCAAGTAGAA
CAGCTGACAAAACGTACCGATCTCTTA
CAGCTGACAAAACGTACCAACAACGCG
CAGCTGACAAAACGTACCGGTGAGTTA
CAGCTGACAAAACGTACCCAGGGAGGG
CAGCTGACAAAACGTACCTCCGTCTTA
CAGCTGACAAAACGTACCTGCATAGTA
CAGCTGACAAAACGTACCACTTACGAT
CAGCTGACAAAACGTACCTGTATGCGA
CAGCTGACAAAACGTACCGCTCCTTGA
CAGCTGACAAAACGTACCGGCACAACA
CAGCTGACAAAACGTACCCTCAAGACA
CAGCTGACAAAACGTACCACGCTGTTG
CAGCTGACAAAACGTACCATATTGTAA
CAGCTGACAAAACGTACCAAGTTTACG
CAGCTGACAAAACGTACCCAGCCTGGC
CAGCTGACAAAACGTACCCTATTAGCC
CAGCTGACAAAACGTACCCAAACGTGG
CAGCTGACAAAACGTACCAAAGTCATT
CAGCTGACAAAACGTACCGTCTTGGCA
CAGCTGACAAAACGTACCGATCAGCGA
CAGCTGACAAAACGTACCACATTCGGC
CAGCTGACAAAACGTACCAGTAATTAG
CAGCTGACAAAACGTACCTGAAGCCAA
CAGCTGACAAAACGTACCTCTACGACA
CAGCTGACAAAACGTACCCATAACGTT
CAGCTGACAAAACGTACCATGGGACTC
CAGCTGACAAAACGTACCGATAGAGGA
CAGCTGACAAAACGTACCCTACATGCG
CAGCTGACAAAACGTACCCAACGATCT
CAGCTGACAAAACGTACCGTTAGCCTA
CAGCTGACAAAACGTACCAGTTGCATC
CAGCTGACAAAACGTACCAAGGGAACT
CAGCTGACAAAACGTACCACTACATAT
CAGCTGACAAAACGTACCCTAAGCTTC
CAGCTGACAAAACGTACCACGAACCAG
CAGCTGACAAAACGTACCTACTTCGGA
CAGCTGACAAAACGTACCAACATCCAT
CAGCTGACAAAACGTACCAGCCTGGTT
CAGCTGACAAAACGTACCCAAGTTTCC
CAGCTGACAAAACGTACCCAGGCATTT
CAGCTGACAAAACGTACCACGTGGGAG
CAGCTGACAAAACGTACCTCTCACGGA
CAGCTGACAAAACGTACCGCAACATTA
CAGCTGACAAAACGTACCATGGTCCGT
CAGCTGACAAAACGTACCCTATCATGA
CAGCTGACAAAACGTACCCAATACAAG
CAGCTGACAAAACGTACCAAAGAGGCC
CAGCTGACAAAACGTACCGTAGAAGCA
CAGCTGACAAAACGTACCGCTATGGAA
CAGCTGACAAAACGTACCACTCCAGGG
CAGCTGACAAAACGTACCACAAGTGCA
CAGCTGACAAAACGTACCGATGGTCCA
CAGCTGACAAAACGTACCTCCTCAATA
CAGCTGACAAAACGTACCAATAAACAA
CAGCTGACAAAACGTACCCTGTACGGA
CAGCTGACAAAACGTACCCTAGATAGA
CAGCTGACAAAACGTACCAGCTATGTG
CAGCTGACAAAACGTACCAAATGGAGG
CAGCTGACAAAACGTACCAGCCGCAAG
CAGCTGACAAAACGTACCACAGTAAAC
CAGCTGACAAAACGTACCAACGTGTGA
CAGCTGACAAAACGTACCACTGAATTC
CAGCTGACAAAACGTACCAAGGGTCAG
CAGCTGACAAAACGTACCTGTCTATCA
CAGCTGACAAAACGTACCTCAGATTCA
CAGCTGACAAAACGTACCCACGATCCG
CAGCTGACAAAACGTACCAACAGAAAC
CAGCTGACAAAACGTACCCATGAATGA
CAGCTGACAAAACGTACCCGTACTACG
CAGCTGACAAAACGTACCTTCAGCTCA
CAGCTGACAAAACGTACCAAGGCCGCA
CAGCTGACAAAACGTACCGGTTGGACA
CAGCTGACAAAACGTACCCGTCTAGGT
CAGCTGACAAAACGTACCAATTCGGCG
CAGCTGACAAAACGTACCCAACCTCCA
CAGCTGACAAAACGTACCCAATAGGGT
CAGCTGACAAAACGTACCACAGGCTCC
CAGCTGACAAAACGTACCACAACTAGT
CAGCTGACAAAACGTACCAGTTGTTCT
CAGCTGACAAAACGTACCAATTACCGG
CAGCTGACAAAACGTACCACAAACTTT
CAGCTGACAAAACGTACCTCTCGGTTA
CAGCTGACAAAACGTACCACTAGACCG
CAGCTGACAAAACGTACCACTCATACG
CAGCTGACAAAACGTACCATCGAGTCT
CAGCTGACAAAACGTACCCATAGGTCA
CAGCTGACAAAACGTACCTTAGGCATA
CAGCTGACAACTATCCTCAAGCCTTCT
CAGCTGACAACTATCCTCATCATTCTG
CAGCTGACAACTATCCTCCACAAGTAT
CAGCTGACAACTATCCTCACACCTTAG
CAGCTGACAACTATCCTCGAACGACAA
CAGCTGACAACTATCCTCAGTCTGTAC
CAGCTGACAACTATCCTCAAATTACAG
CAGCTGACAACTATCCTCGGCTACAGA
CAGCTGACAACTATCCTCAATGTATCG
CAGCTGACAACTATCCTCCAAGTAGAA
CAGCTGACAACTATCCTCGATCTCTTA
CAGCTGACAACTATCCTCAACAACGCG
CAGCTGACAACTATCCTCGGTGAGTTA
CAGCTGACAACTATCCTCCAGGGAGGG
CAGCTGACAACTATCCTCTCCGTCTTA
CAGCTGACAACTATCCTCTGCATAGTA
CAGCTGACAACTATCCTCACTTACGAT
CAGCTGACAACTATCCTCTGTATGCGA
CAGCTGACAACTATCCTCGCTCCTTGA
CAGCTGACAACTATCCTCGGCACAACA
CAGCTGACAACTATCCTCCTCAAGACA
CAGCTGACAACTATCCTCACGCTGTTG
CAGCTGACAACTATCCTCATATTGTAA
CAGCTGACAACTATCCTCAAGTTTACG
CAGCTGACAACTATCCTCCAGCCTGGC
CAGCTGACAACTATCCTCCTATTAGCC
CAGCTGACAACTATCCTCCAAACGTGG
CAGCTGACAACTATCCTCAAAGTCATT
CAGCTGACAACTATCCTCGTCTTGGCA
CAGCTGACAACTATCCTCGATCAGCGA
CAGCTGACAACTATCCTCACATTCGGC
CAGCTGACAACTATCCTCAGTAATTAG
CAGCTGACAACTATCCTCTGAAGCCAA
CAGCTGACAACTATCCTCTCTACGACA
CAGCTGACAACTATCCTCCATAACGTT
CAGCTGACAACTATCCTCATGGGACTC
CAGCTGACAACTATCCTCGATAGAGGA
CAGCTGACAACTATCCTCCTACATGCG
CAGCTGACAACTATCCTCCAACGATCT
CAGCTGACAACTATCCTCGTTAGCCTA
CAGCTGACAACTATCCTCAGTTGCATC
CAGCTGACAACTATCCTCAAGGGAACT
CAGCTGACAACTATCCTCACTACATAT
CAGCTGACAACTATCCTCCTAAGCTTC
CAGCTGACAACTATCCTCACGAACCAG
CAGCTGACAACTATCCTCTACTTCGGA
CAGCTGACAACTATCCTCAACATCCAT
CAGCTGACAACTATCCTCAGCCTGGTT
CAGCTGACAACTATCCTCCAAGTTTCC
CAGCTGACAACTATCCTCCAGGCATTT
CAGCTGACAACTATCCTCACGTGGGAG
CAGCTGACAACTATCCTCTCTCACGGA
CAGCTGACAACTATCCTCGCAACATTA
CAGCTGACAACTATCCTCATGGTCCGT
CAGCTGACAACTATCCTCCTATCATGA
CAGCTGACAACTATCCTCCAATACAAG
CAGCTGACAACTATCCTCAAAGAGGCC
CAGCTGACAACTATCCTCGTAGAAGCA
CAGCTGACAACTATCCTCGCTATGGAA
CAGCTGACAACTATCCTCACTCCAGGG
CAGCTGACAACTATCCTCACAAGTGCA
CAGCTGACAACTATCCTCGATGGTCCA
CAGCTGACAACTATCCTCTCCTCAATA
CAGCTGACAACTATCCTCAATAAACAA
CAGCTGACAACTATCCTCCTGTACGGA
CAGCTGACAACTATCCTCCTAGATAGA
CAGCTGACAACTATCCTCAGCTATGTG
CAGCTGACAACTATCCTCAAATGGAGG
CAGCTGACAACTATCCTCAGCCGCAAG
CAGCTGACAACTATCCTCACAGTAAAC
CAGCTGACAACTATCCTCAACGTGTGA
CAGCTGACAACTATCCTCACTGAATTC
CAGCTGACAACTATCCTCAAGGGTCAG
CAGCTGACAACTATCCTCTGTCTATCA
CAGCTGACAACTATCCTCTCAGATTCA
CAGCTGACAACTATCCTCCACGATCCG
CAGCTGACAACTATCCTCAACAGAAAC
CAGCTGACAACTATCCTCCATGAATGA
CAGCTGACAACTATCCTCCGTACTACG
CAGCTGACAACTATCCTCTTCAGCTCA
CAGCTGACAACTATCCTCAAGGCCGCA
CAGCTGACAACTATCCTCGGTTGGACA
CAGCTGACAACTATCCTCCGTCTAGGT
CAGCTGACAACTATCCTCAATTCGGCG
CAGCTGACAACTATCCTCCAACCTCCA
CAGCTGACAACTATCCTCCAATAGGGT
CAGCTGACAACTATCCTCACAGGCTCC
CAGCTGACAACTATCCTCACAACTAGT
CAGCTGACAACTATCCTCAGTTGTTCT
CAGCTGACAACTATCCTCAATTACCGG
CAGCTGACAACTATCCTCACAAACTTT
CAGCTGACAACTATCCTCTCTCGGTTA
CAGCTGACAACTATCCTCACTAGACCG
CAGCTGACAACTATCCTCACTCATACG
CAGCTGACAACTATCCTCATCGAGTCT
CAGCTGACAACTATCCTCCATAGGTCA
CAGCTGACAACTATCCTCTTAGGCATA
CAGCTGACACCGTATCTAAAGCCTTCT
CAGCTGACACCGTATCTAATCATTCTG
CAGCTGACACCGTATCTACACAAGTAT
CAGCTGACACCGTATCTAACACCTTAG
CAGCTGACACCGTATCTAGAACGACAA
CAGCTGACACCGTATCTAAGTCTGTAC
CAGCTGACACCGTATCTAAAATTACAG
CAGCTGACACCGTATCTAGGCTACAGA
CAGCTGACACCGTATCTAAATGTATCG
CAGCTGACACCGTATCTACAAGTAGAA
CAGCTGACACCGTATCTAGATCTCTTA
CAGCTGACACCGTATCTAAACAACGCG
CAGCTGACACCGTATCTAGGTGAGTTA
CAGCTGACACCGTATCTACAGGGAGGG
CAGCTGACACCGTATCTATCCGTCTTA
CAGCTGACACCGTATCTATGCATAGTA
CAGCTGACACCGTATCTAACTTACGAT
CAGCTGACACCGTATCTATGTATGCGA
CAGCTGACACCGTATCTAGCTCCTTGA
CAGCTGACACCGTATCTAGGCACAACA
CAGCTGACACCGTATCTACTCAAGACA
CAGCTGACACCGTATCTAACGCTGTTG
CAGCTGACACCGTATCTAATATTGTAA
CAGCTGACACCGTATCTAAAGTTTACG
CAGCTGACACCGTATCTACAGCCTGGC
CAGCTGACACCGTATCTACTATTAGCC
CAGCTGACACCGTATCTACAAACGTGG
CAGCTGACACCGTATCTAAAAGTCATT
CAGCTGACACCGTATCTAGTCTTGGCA
CAGCTGACACCGTATCTAGATCAGCGA
CAGCTGACACCGTATCTAACATTCGGC
CAGCTGACACCGTATCTAAGTAATTAG
CAGCTGACACCGTATCTATGAAGCCAA
CAGCTGACACCGTATCTATCTACGACA
CAGCTGACACCGTATCTACATAACGTT
CAGCTGACACCGTATCTAATGGGACTC
CAGCTGACACCGTATCTAGATAGAGGA
CAGCTGACACCGTATCTACTACATGCG
CAGCTGACACCGTATCTACAACGATCT
CAGCTGACACCGTATCTAGTTAGCCTA
CAGCTGACACCGTATCTAAGTTGCATC
CAGCTGACACCGTATCTAAAGGGAACT
CAGCTGACACCGTATCTAACTACATAT
CAGCTGACACCGTATCTACTAAGCTTC
CAGCTGACACCGTATCTAACGAACCAG
CAGCTGACACCGTATCTATACTTCGGA
CAGCTGACACCGTATCTAAACATCCAT
CAGCTGACACCGTATCTAAGCCTGGTT
CAGCTGACACCGTATCTACAAGTTTCC
CAGCTGACACCGTATCTACAGGCATTT
CAGCTGACACCGTATCTAACGTGGGAG
CAGCTGACACCGTATCTATCTCACGGA
CAGCTGACACCGTATCTAGCAACATTA
CAGCTGACACCGTATCTAATGGTCCGT
CAGCTGACACCGTATCTACTATCATGA
CAGCTGACACCGTATCTACAATACAAG
CAGCTGACACCGTATCTAAAAGAGGCC
CAGCTGACACCGTATCTAGTAGAAGCA
CAGCTGACACCGTATCTAGCTATGGAA
CAGCTGACACCGTATCTAACTCCAGGG
CAGCTGACACCGTATCTAACAAGTGCA
CAGCTGACACCGTATCTAGATGGTCCA
CAGCTGACACCGTATCTATCCTCAATA
CAGCTGACACCGTATCTAAATAAACAA
CAGCTGACACCGTATCTACTGTACGGA
CAGCTGACACCGTATCTACTAGATAGA
CAGCTGACACCGTATCTAAGCTATGTG
CAGCTGACACCGTATCTAAAATGGAGG
CAGCTGACACCGTATCTAAGCCGCAAG
CAGCTGACACCGTATCTAACAGTAAAC
CAGCTGACACCGTATCTAAACGTGTGA
CAGCTGACACCGTATCTAACTGAATTC
CAGCTGACACCGTATCTAAAGGGTCAG
CAGCTGACACCGTATCTATGTCTATCA
CAGCTGACACCGTATCTATCAGATTCA
CAGCTGACACCGTATCTACACGATCCG
CAGCTGACACCGTATCTAAACAGAAAC
CAGCTGACACCGTATCTACATGAATGA
CAGCTGACACCGTATCTACGTACTACG
CAGCTGACACCGTATCTATTCAGCTCA
CAGCTGACACCGTATCTAAAGGCCGCA
CAGCTGACACCGTATCTAGGTTGGACA
CAGCTGACACCGTATCTACGTCTAGGT
CAGCTGACACCGTATCTAAATTCGGCG
CAGCTGACACCGTATCTACAACCTCCA
CAGCTGACACCGTATCTACAATAGGGT
CAGCTGACACCGTATCTAACAGGCTCC
CAGCTGACACCGTATCTAACAACTAGT
CAGCTGACACCGTATCTAAGTTGTTCT
CAGCTGACACCGTATCTAAATTACCGG
CAGCTGACACCGTATCTAACAAACTTT
CAGCTGACACCGTATCTATCTCGGTTA
CAGCTGACACCGTATCTAACTAGACCG
CAGCTGACACCGTATCTAACTCATACG
CAGCTGACACCGTATCTAATCGAGTCT
CAGCTGACACCGTATCTACATAGGTCA
CAGCTGACACCGTATCTATTAGGCATA
CAGCTGACAACACATGTCAAGCCTTCT
CAGCTGACAACACATGTCATCATTCTG
CAGCTGACAACACATGTCCACAAGTAT
CAGCTGACAACACATGTCACACCTTAG
CAGCTGACAACACATGTCGAACGACAA
CAGCTGACAACACATGTCAGTCTGTAC
CAGCTGACAACACATGTCAAATTACAG
CAGCTGACAACACATGTCGGCTACAGA
CAGCTGACAACACATGTCAATGTATCG
CAGCTGACAACACATGTCCAAGTAGAA
CAGCTGACAACACATGTCGATCTCTTA
CAGCTGACAACACATGTCAACAACGCG
CAGCTGACAACACATGTCGGTGAGTTA
CAGCTGACAACACATGTCCAGGGAGGG
CAGCTGACAACACATGTCTCCGTCTTA
CAGCTGACAACACATGTCTGCATAGTA
CAGCTGACAACACATGTCACTTACGAT
CAGCTGACAACACATGTCTGTATGCGA
CAGCTGACAACACATGTCGCTCCTTGA
CAGCTGACAACACATGTCGGCACAACA
CAGCTGACAACACATGTCCTCAAGACA
CAGCTGACAACACATGTCACGCTGTTG
CAGCTGACAACACATGTCATATTGTAA
CAGCTGACAACACATGTCAAGTTTACG
CAGCTGACAACACATGTCCAGCCTGGC
CAGCTGACAACACATGTCCTATTAGCC
CAGCTGACAACACATGTCCAAACGTGG
CAGCTGACAACACATGTCAAAGTCATT
CAGCTGACAACACATGTCGTCTTGGCA
CAGCTGACAACACATGTCGATCAGCGA
CAGCTGACAACACATGTCACATTCGGC
CAGCTGACAACACATGTCAGTAATTAG
CAGCTGACAACACATGTCTGAAGCCAA
CAGCTGACAACACATGTCTCTACGACA
CAGCTGACAACACATGTCCATAACGTT
CAGCTGACAACACATGTCATGGGACTC
CAGCTGACAACACATGTCGATAGAGGA
CAGCTGACAACACATGTCCTACATGCG
CAGCTGACAACACATGTCCAACGATCT
CAGCTGACAACACATGTCGTTAGCCTA
CAGCTGACAACACATGTCAGTTGCATC
CAGCTGACAACACATGTCAAGGGAACT
CAGCTGACAACACATGTCACTACATAT
CAGCTGACAACACATGTCCTAAGCTTC
CAGCTGACAACACATGTCACGAACCAG
CAGCTGACAACACATGTCTACTTCGGA
CAGCTGACAACACATGTCAACATCCAT
CAGCTGACAACACATGTCAGCCTGGTT
CAGCTGACAACACATGTCCAAGTTTCC
CAGCTGACAACACATGTCCAGGCATTT
CAGCTGACAACACATGTCACGTGGGAG
CAGCTGACAACACATGTCTCTCACGGA
CAGCTGACAACACATGTCGCAACATTA
CAGCTGACAACACATGTCATGGTCCGT
CAGCTGACAACACATGTCCTATCATGA
CAGCTGACAACACATGTCCAATACAAG
CAGCTGACAACACATGTCAAAGAGGCC
CAGCTGACAACACATGTCGTAGAAGCA
CAGCTGACAACACATGTCGCTATGGAA
CAGCTGACAACACATGTCACTCCAGGG
CAGCTGACAACACATGTCACAAGTGCA
CAGCTGACAACACATGTCGATGGTCCA
CAGCTGACAACACATGTCTCCTCAATA
CAGCTGACAACACATGTCAATAAACAA
CAGCTGACAACACATGTCCTGTACGGA
CAGCTGACAACACATGTCCTAGATAGA
CAGCTGACAACACATGTCAGCTATGTG
CAGCTGACAACACATGTCAAATGGAGG
CAGCTGACAACACATGTCAGCCGCAAG
CAGCTGACAACACATGTCACAGTAAAC
CAGCTGACAACACATGTCAACGTGTGA
CAGCTGACAACACATGTCACTGAATTC
CAGCTGACAACACATGTCAAGGGTCAG
CAGCTGACAACACATGTCTGTCTATCA
CAGCTGACAACACATGTCTCAGATTCA
CAGCTGACAACACATGTCCACGATCCG
CAGCTGACAACACATGTCAACAGAAAC
CAGCTGACAACACATGTCCATGAATGA
CAGCTGACAACACATGTCCGTACTACG
CAGCTGACAACACATGTCTTCAGCTCA
CAGCTGACAACACATGTCAAGGCCGCA
CAGCTGACAACACATGTCGGTTGGACA
CAGCTGACAACACATGTCCGTCTAGGT
CAGCTGACAACACATGTCAATTCGGCG
CAGCTGACAACACATGTCCAACCTCCA
CAGCTGACAACACATGTCCAATAGGGT
CAGCTGACAACACATGTCACAGGCTCC
CAGCTGACAACACATGTCACAACTAGT
CAGCTGACAACACATGTCAGTTGTTCT
CAGCTGACAACACATGTCAATTACCGG
CAGCTGACAACACATGTCACAAACTTT
CAGCTGACAACACATGTCTCTCGGTTA
CAGCTGACAACACATGTCACTAGACCG
CAGCTGACAACACATGTCACTCATACG
CAGCTGACAACACATGTCATCGAGTCT
CAGCTGACAACACATGTCCATAGGTCA
CAGCTGACAACACATGTCTTAGGCATA
CAGCTGACATTGGTATGAAAGCCTTCT
CAGCTGACATTGGTATGAATCATTCTG
CAGCTGACATTGGTATGACACAAGTAT
CAGCTGACATTGGTATGAACACCTTAG
CAGCTGACATTGGTATGAGAACGACAA
CAGCTGACATTGGTATGAAGTCTGTAC
CAGCTGACATTGGTATGAAAATTACAG
CAGCTGACATTGGTATGAGGCTACAGA
CAGCTGACATTGGTATGAAATGTATCG
CAGCTGACATTGGTATGACAAGTAGAA
CAGCTGACATTGGTATGAGATCTCTTA
CAGCTGACATTGGTATGAAACAACGCG
CAGCTGACATTGGTATGAGGTGAGTTA
CAGCTGACATTGGTATGACAGGGAGGG
CAGCTGACATTGGTATGATCCGTCTTA
CAGCTGACATTGGTATGATGCATAGTA
CAGCTGACATTGGTATGAACTTACGAT
CAGCTGACATTGGTATGATGTATGCGA
CAGCTGACATTGGTATGAGCTCCTTGA
CAGCTGACATTGGTATGAGGCACAACA
CAGCTGACATTGGTATGACTCAAGACA
CAGCTGACATTGGTATGAACGCTGTTG
CAGCTGACATTGGTATGAATATTGTAA
CAGCTGACATTGGTATGAAAGTTTACG
CAGCTGACATTGGTATGACAGCCTGGC
CAGCTGACATTGGTATGACTATTAGCC
CAGCTGACATTGGTATGACAAACGTGG
CAGCTGACATTGGTATGAAAAGTCATT
CAGCTGACATTGGTATGAGTCTTGGCA
CAGCTGACATTGGTATGAGATCAGCGA
CAGCTGACATTGGTATGAACATTCGGC
CAGCTGACATTGGTATGAAGTAATTAG
CAGCTGACATTGGTATGATGAAGCCAA
CAGCTGACATTGGTATGATCTACGACA
CAGCTGACATTGGTATGACATAACGTT
CAGCTGACATTGGTATGAATGGGACTC
CAGCTGACATTGGTATGAGATAGAGGA
CAGCTGACATTGGTATGACTACATGCG
CAGCTGACATTGGTATGACAACGATCT
CAGCTGACATTGGTATGAGTTAGCCTA
CAGCTGACATTGGTATGAAGTTGCATC
CAGCTGACATTGGTATGAAAGGGAACT
CAGCTGACATTGGTATGAACTACATAT
CAGCTGACATTGGTATGACTAAGCTTC
CAGCTGACATTGGTATGAACGAACCAG
CAGCTGACATTGGTATGATACTTCGGA
CAGCTGACATTGGTATGAAACATCCAT
CAGCTGACATTGGTATGAAGCCTGGTT
CAGCTGACATTGGTATGACAAGTTTCC
CAGCTGACATTGGTATGACAGGCATTT
CAGCTGACATTGGTATGAACGTGGGAG
CAGCTGACATTGGTATGATCTCACGGA
CAGCTGACATTGGTATGAGCAACATTA
CAGCTGACATTGGTATGAATGGTCCGT
CAGCTGACATTGGTATGACTATCATGA
CAGCTGACATTGGTATGACAATACAAG
CAGCTGACATTGGTATGAAAAGAGGCC
CAGCTGACATTGGTATGAGTAGAAGCA
CAGCTGACATTGGTATGAGCTATGGAA
CAGCTGACATTGGTATGAACTCCAGGG
CAGCTGACATTGGTATGAACAAGTGCA
CAGCTGACATTGGTATGAGATGGTCCA
CAGCTGACATTGGTATGATCCTCAATA
CAGCTGACATTGGTATGAAATAAACAA
CAGCTGACATTGGTATGACTGTACGGA
CAGCTGACATTGGTATGACTAGATAGA
CAGCTGACATTGGTATGAAGCTATGTG
CAGCTGACATTGGTATGAAAATGGAGG
CAGCTGACATTGGTATGAAGCCGCAAG
CAGCTGACATTGGTATGAACAGTAAAC
CAGCTGACATTGGTATGAAACGTGTGA
CAGCTGACATTGGTATGAACTGAATTC
CAGCTGACATTGGTATGAAAGGGTCAG
CAGCTGACATTGGTATGATGTCTATCA
CAGCTGACATTGGTATGATCAGATTCA
CAGCTGACATTGGTATGACACGATCCG
CAGCTGACATTGGTATGAAACAGAAAC
CAGCTGACATTGGTATGACATGAATGA
CAGCTGACATTGGTATGACGTACTACG
CAGCTGACATTGGTATGATTCAGCTCA
CAGCTGACATTGGTATGAAAGGCCGCA
CAGCTGACATTGGTATGAGGTTGGACA
CAGCTGACATTGGTATGACGTCTAGGT
CAGCTGACATTGGTATGAAATTCGGCG
CAGCTGACATTGGTATGACAACCTCCA
CAGCTGACATTGGTATGACAATAGGGT
CAGCTGACATTGGTATGAACAGGCTCC
CAGCTGACATTGGTATGAACAACTAGT
CAGCTGACATTGGTATGAAGTTGTTCT
CAGCTGACATTGGTATGAAATTACCGG
CAGCTGACATTGGTATGAACAAACTTT
CAGCTGACATTGGTATGATCTCGGTTA
CAGCTGACATTGGTATGAACTAGACCG
CAGCTGACATTGGTATGAACTCATACG
CAGCTGACATTGGTATGAATCGAGTCT
CAGCTGACATTGGTATGACATAGGTCA
CAGCTGACATTGGTATGATTAGGCATA
CAGCTGACAGTGCAGTAAAAGCCTTCT
CAGCTGACAGTGCAGTAAATCATTCTG
CAGCTGACAGTGCAGTAACACAAGTAT
CAGCTGACAGTGCAGTAAACACCTTAG
CAGCTGACAGTGCAGTAAGAACGACAA
CAGCTGACAGTGCAGTAAAGTCTGTAC
CAGCTGACAGTGCAGTAAAAATTACAG
CAGCTGACAGTGCAGTAAGGCTACAGA
CAGCTGACAGTGCAGTAAAATGTATCG
CAGCTGACAGTGCAGTAACAAGTAGAA
CAGCTGACAGTGCAGTAAGATCTCTTA
CAGCTGACAGTGCAGTAAAACAACGCG
CAGCTGACAGTGCAGTAAGGTGAGTTA
CAGCTGACAGTGCAGTAACAGGGAGGG
CAGCTGACAGTGCAGTAATCCGTCTTA
CAGCTGACAGTGCAGTAATGCATAGTA
CAGCTGACAGTGCAGTAAACTTACGAT
CAGCTGACAGTGCAGTAATGTATGCGA
CAGCTGACAGTGCAGTAAGCTCCTTGA
CAGCTGACAGTGCAGTAAGGCACAACA
CAGCTGACAGTGCAGTAACTCAAGACA
CAGCTGACAGTGCAGTAAACGCTGTTG
CAGCTGACAGTGCAGTAAATATTGTAA
CAGCTGACAGTGCAGTAAAAGTTTACG
CAGCTGACAGTGCAGTAACAGCCTGGC
CAGCTGACAGTGCAGTAACTATTAGCC
CAGCTGACAGTGCAGTAACAAACGTGG
CAGCTGACAGTGCAGTAAAAAGTCATT
CAGCTGACAGTGCAGTAAGTCTTGGCA
CAGCTGACAGTGCAGTAAGATCAGCGA
CAGCTGACAGTGCAGTAAACATTCGGC
CAGCTGACAGTGCAGTAAAGTAATTAG
CAGCTGACAGTGCAGTAATGAAGCCAA
CAGCTGACAGTGCAGTAATCTACGACA
CAGCTGACAGTGCAGTAACATAACGTT
CAGCTGACAGTGCAGTAAATGGGACTC
CAGCTGACAGTGCAGTAAGATAGAGGA
CAGCTGACAGTGCAGTAACTACATGCG
CAGCTGACAGTGCAGTAACAACGATCT
CAGCTGACAGTGCAGTAAGTTAGCCTA
CAGCTGACAGTGCAGTAAAGTTGCATC
CAGCTGACAGTGCAGTAAAAGGGAACT
CAGCTGACAGTGCAGTAAACTACATAT
CAGCTGACAGTGCAGTAACTAAGCTTC
CAGCTGACAGTGCAGTAAACGAACCAG
CAGCTGACAGTGCAGTAATACTTCGGA
CAGCTGACAGTGCAGTAAAACATCCAT
CAGCTGACAGTGCAGTAAAGCCTGGTT
CAGCTGACAGTGCAGTAACAAGTTTCC
CAGCTGACAGTGCAGTAACAGGCATTT
CAGCTGACAGTGCAGTAAACGTGGGAG
CAGCTGACAGTGCAGTAATCTCACGGA
CAGCTGACAGTGCAGTAAGCAACATTA
CAGCTGACAGTGCAGTAAATGGTCCGT
CAGCTGACAGTGCAGTAACTATCATGA
CAGCTGACAGTGCAGTAACAATACAAG
CAGCTGACAGTGCAGTAAAAAGAGGCC
CAGCTGACAGTGCAGTAAGTAGAAGCA
CAGCTGACAGTGCAGTAAGCTATGGAA
CAGCTGACAGTGCAGTAAACTCCAGGG
CAGCTGACAGTGCAGTAAACAAGTGCA
CAGCTGACAGTGCAGTAAGATGGTCCA
CAGCTGACAGTGCAGTAATCCTCAATA
CAGCTGACAGTGCAGTAAAATAAACAA
CAGCTGACAGTGCAGTAACTGTACGGA
CAGCTGACAGTGCAGTAACTAGATAGA
CAGCTGACAGTGCAGTAAAGCTATGTG
CAGCTGACAGTGCAGTAAAAATGGAGG
CAGCTGACAGTGCAGTAAAGCCGCAAG
CAGCTGACAGTGCAGTAAACAGTAAAC
CAGCTGACAGTGCAGTAAAACGTGTGA
CAGCTGACAGTGCAGTAAACTGAATTC
CAGCTGACAGTGCAGTAAAAGGGTCAG
CAGCTGACAGTGCAGTAATGTCTATCA
CAGCTGACAGTGCAGTAATCAGATTCA
CAGCTGACAGTGCAGTAACACGATCCG
CAGCTGACAGTGCAGTAAAACAGAAAC
CAGCTGACAGTGCAGTAACATGAATGA
CAGCTGACAGTGCAGTAACGTACTACG
CAGCTGACAGTGCAGTAATTCAGCTCA
CAGCTGACAGTGCAGTAAAAGGCCGCA
CAGCTGACAGTGCAGTAAGGTTGGACA
CAGCTGACAGTGCAGTAACGTCTAGGT
CAGCTGACAGTGCAGTAAAATTCGGCG
CAGCTGACAGTGCAGTAACAACCTCCA
CAGCTGACAGTGCAGTAACAATAGGGT
CAGCTGACAGTGCAGTAAACAGGCTCC
CAGCTGACAGTGCAGTAAACAACTAGT
CAGCTGACAGTGCAGTAAAGTTGTTCT
CAGCTGACAGTGCAGTAAAATTACCGG
CAGCTGACAGTGCAGTAAACAAACTTT
CAGCTGACAGTGCAGTAATCTCGGTTA
CAGCTGACAGTGCAGTAAACTAGACCG
CAGCTGACAGTGCAGTAAACTCATACG
CAGCTGACAGTGCAGTAAATCGAGTCT
CAGCTGACAGTGCAGTAACATAGGTCA
CAGCTGACAGTGCAGTAATTAGGCATA
CAGCTGACAAGGATTCAAAAGCCTTCT
CAGCTGACAAGGATTCAAATCATTCTG
CAGCTGACAAGGATTCAACACAAGTAT
CAGCTGACAAGGATTCAAACACCTTAG
CAGCTGACAAGGATTCAAGAACGACAA
CAGCTGACAAGGATTCAAAGTCTGTAC
CAGCTGACAAGGATTCAAAAATTACAG
CAGCTGACAAGGATTCAAGGCTACAGA
CAGCTGACAAGGATTCAAAATGTATCG
CAGCTGACAAGGATTCAACAAGTAGAA
CAGCTGACAAGGATTCAAGATCTCTTA
CAGCTGACAAGGATTCAAAACAACGCG
CAGCTGACAAGGATTCAAGGTGAGTTA
CAGCTGACAAGGATTCAACAGGGAGGG
CAGCTGACAAGGATTCAATCCGTCTTA
CAGCTGACAAGGATTCAATGCATAGTA
CAGCTGACAAGGATTCAAACTTACGAT
CAGCTGACAAGGATTCAATGTATGCGA
CAGCTGACAAGGATTCAAGCTCCTTGA
CAGCTGACAAGGATTCAAGGCACAACA
CAGCTGACAAGGATTCAACTCAAGACA
CAGCTGACAAGGATTCAAACGCTGTTG
CAGCTGACAAGGATTCAAATATTGTAA
CAGCTGACAAGGATTCAAAAGTTTACG
CAGCTGACAAGGATTCAACAGCCTGGC
CAGCTGACAAGGATTCAACTATTAGCC
CAGCTGACAAGGATTCAACAAACGTGG
CAGCTGACAAGGATTCAAAAAGTCATT
CAGCTGACAAGGATTCAAGTCTTGGCA
CAGCTGACAAGGATTCAAGATCAGCGA
CAGCTGACAAGGATTCAAACATTCGGC
CAGCTGACAAGGATTCAAAGTAATTAG
CAGCTGACAAGGATTCAATGAAGCCAA
CAGCTGACAAGGATTCAATCTACGACA
CAGCTGACAAGGATTCAACATAACGTT
CAGCTGACAAGGATTCAAATGGGACTC
CAGCTGACAAGGATTCAAGATAGAGGA
CAGCTGACAAGGATTCAACTACATGCG
CAGCTGACAAGGATTCAACAACGATCT
CAGCTGACAAGGATTCAAGTTAGCCTA
CAGCTGACAAGGATTCAAAGTTGCATC
CAGCTGACAAGGATTCAAAAGGGAACT
CAGCTGACAAGGATTCAAACTACATAT
CAGCTGACAAGGATTCAACTAAGCTTC
CAGCTGACAAGGATTCAAACGAACCAG
CAGCTGACAAGGATTCAATACTTCGGA
CAGCTGACAAGGATTCAAAACATCCAT
CAGCTGACAAGGATTCAAAGCCTGGTT
CAGCTGACAAGGATTCAACAAGTTTCC
CAGCTGACAAGGATTCAACAGGCATTT
CAGCTGACAAGGATTCAAACGTGGGAG
CAGCTGACAAGGATTCAATCTCACGGA
CAGCTGACAAGGATTCAAGCAACATTA
CAGCTGACAAGGATTCAAATGGTCCGT
CAGCTGACAAGGATTCAACTATCATGA
CAGCTGACAAGGATTCAACAATACAAG
CAGCTGACAAGGATTCAAAAAGAGGCC
CAGCTGACAAGGATTCAAGTAGAAGCA
CAGCTGACAAGGATTCAAGCTATGGAA
CAGCTGACAAGGATTCAAACTCCAGGG
CAGCTGACAAGGATTCAAACAAGTGCA
CAGCTGACAAGGATTCAAGATGGTCCA
CAGCTGACAAGGATTCAATCCTCAATA
CAGCTGACAAGGATTCAAAATAAACAA
CAGCTGACAAGGATTCAACTGTACGGA
CAGCTGACAAGGATTCAACTAGATAGA
CAGCTGACAAGGATTCAAAGCTATGTG
CAGCTGACAAGGATTCAAAAATGGAGG
CAGCTGACAAGGATTCAAAGCCGCAAG
CAGCTGACAAGGATTCAAACAGTAAAC
CAGCTGACAAGGATTCAAAACGTGTGA
CAGCTGACAAGGATTCAAACTGAATTC
CAGCTGACAAGGATTCAAAAGGGTCAG
CAGCTGACAAGGATTCAATGTCTATCA
CAGCTGACAAGGATTCAATCAGATTCA
CAGCTGACAAGGATTCAACACGATCCG
CAGCTGACAAGGATTCAAAACAGAAAC
CAGCTGACAAGGATTCAACATGAATGA
CAGCTGACAAGGATTCAACGTACTACG
CAGCTGACAAGGATTCAATTCAGCTCA
CAGCTGACAAGGATTCAAAAGGCCGCA
CAGCTGACAAGGATTCAAGGTTGGACA
CAGCTGACAAGGATTCAACGTCTAGGT
CAGCTGACAAGGATTCAAAATTCGGCG
CAGCTGACAAGGATTCAACAACCTCCA
CAGCTGACAAGGATTCAACAATAGGGT
CAGCTGACAAGGATTCAAACAGGCTCC
CAGCTGACAAGGATTCAAACAACTAGT
CAGCTGACAAGGATTCAAAGTTGTTCT
CAGCTGACAAGGATTCAAAATTACCGG
CAGCTGACAAGGATTCAAACAAACTTT
CAGCTGACAAGGATTCAATCTCGGTTA
CAGCTGACAAGGATTCAAACTAGACCG
CAGCTGACAAGGATTCAAACTCATACG
CAGCTGACAAGGATTCAAATCGAGTCT
CAGCTGACAAGGATTCAACATAGGTCA
CAGCTGACAAGGATTCAATTAGGCATA
CAGCTGACAAGAATGGAGAAGCCTTCT
CAGCTGACAAGAATGGAGATCATTCTG
CAGCTGACAAGAATGGAGCACAAGTAT
CAGCTGACAAGAATGGAGACACCTTAG
CAGCTGACAAGAATGGAGGAACGACAA
CAGCTGACAAGAATGGAGAGTCTGTAC
CAGCTGACAAGAATGGAGAAATTACAG
CAGCTGACAAGAATGGAGGGCTACAGA
CAGCTGACAAGAATGGAGAATGTATCG
CAGCTGACAAGAATGGAGCAAGTAGAA
CAGCTGACAAGAATGGAGGATCTCTTA
CAGCTGACAAGAATGGAGAACAACGCG
CAGCTGACAAGAATGGAGGGTGAGTTA
CAGCTGACAAGAATGGAGCAGGGAGGG
CAGCTGACAAGAATGGAGTCCGTCTTA
CAGCTGACAAGAATGGAGTGCATAGTA
CAGCTGACAAGAATGGAGACTTACGAT
CAGCTGACAAGAATGGAGTGTATGCGA
CAGCTGACAAGAATGGAGGCTCCTTGA
CAGCTGACAAGAATGGAGGGCACAACA
CAGCTGACAAGAATGGAGCTCAAGACA
CAGCTGACAAGAATGGAGACGCTGTTG
CAGCTGACAAGAATGGAGATATTGTAA
CAGCTGACAAGAATGGAGAAGTTTACG
CAGCTGACAAGAATGGAGCAGCCTGGC
CAGCTGACAAGAATGGAGCTATTAGCC
CAGCTGACAAGAATGGAGCAAACGTGG
CAGCTGACAAGAATGGAGAAAGTCATT
CAGCTGACAAGAATGGAGGTCTTGGCA
CAGCTGACAAGAATGGAGGATCAGCGA
CAGCTGACAAGAATGGAGACATTCGGC
CAGCTGACAAGAATGGAGAGTAATTAG
CAGCTGACAAGAATGGAGTGAAGCCAA
CAGCTGACAAGAATGGAGTCTACGACA
CAGCTGACAAGAATGGAGCATAACGTT
CAGCTGACAAGAATGGAGATGGGACTC
CAGCTGACAAGAATGGAGGATAGAGGA
CAGCTGACAAGAATGGAGCTACATGCG
CAGCTGACAAGAATGGAGCAACGATCT
CAGCTGACAAGAATGGAGGTTAGCCTA
CAGCTGACAAGAATGGAGAGTTGCATC
CAGCTGACAAGAATGGAGAAGGGAACT
CAGCTGACAAGAATGGAGACTACATAT
CAGCTGACAAGAATGGAGCTAAGCTTC
CAGCTGACAAGAATGGAGACGAACCAG
CAGCTGACAAGAATGGAGTACTTCGGA
CAGCTGACAAGAATGGAGAACATCCAT
CAGCTGACAAGAATGGAGAGCCTGGTT
CAGCTGACAAGAATGGAGCAAGTTTCC
CAGCTGACAAGAATGGAGCAGGCATTT
CAGCTGACAAGAATGGAGACGTGGGAG
CAGCTGACAAGAATGGAGTCTCACGGA
CAGCTGACAAGAATGGAGGCAACATTA
CAGCTGACAAGAATGGAGATGGTCCGT
CAGCTGACAAGAATGGAGCTATCATGA
CAGCTGACAAGAATGGAGCAATACAAG
CAGCTGACAAGAATGGAGAAAGAGGCC
CAGCTGACAAGAATGGAGGTAGAAGCA
CAGCTGACAAGAATGGAGGCTATGGAA
CAGCTGACAAGAATGGAGACTCCAGGG
CAGCTGACAAGAATGGAGACAAGTGCA
CAGCTGACAAGAATGGAGGATGGTCCA
CAGCTGACAAGAATGGAGTCCTCAATA
CAGCTGACAAGAATGGAGAATAAACAA
CAGCTGACAAGAATGGAGCTGTACGGA
CAGCTGACAAGAATGGAGCTAGATAGA
CAGCTGACAAGAATGGAGAGCTATGTG
CAGCTGACAAGAATGGAGAAATGGAGG
CAGCTGACAAGAATGGAGAGCCGCAAG
CAGCTGACAAGAATGGAGACAGTAAAC
CAGCTGACAAGAATGGAGAACGTGTGA
CAGCTGACAAGAATGGAGACTGAATTC
CAGCTGACAAGAATGGAGAAGGGTCAG
CAGCTGACAAGAATGGAGTGTCTATCA
CAGCTGACAAGAATGGAGTCAGATTCA
CAGCTGACAAGAATGGAGCACGATCCG
CAGCTGACAAGAATGGAGAACAGAAAC
CAGCTGACAAGAATGGAGCATGAATGA
CAGCTGACAAGAATGGAGCGTACTACG
CAGCTGACAAGAATGGAGTTCAGCTCA
CAGCTGACAAGAATGGAGAAGGCCGCA
CAGCTGACAAGAATGGAGGGTTGGACA
CAGCTGACAAGAATGGAGCGTCTAGGT
CAGCTGACAAGAATGGAGAATTCGGCG
CAGCTGACAAGAATGGAGCAACCTCCA
CAGCTGACAAGAATGGAGCAATAGGGT
CAGCTGACAAGAATGGAGACAGGCTCC
CAGCTGACAAGAATGGAGACAACTAGT
CAGCTGACAAGAATGGAGAGTTGTTCT
CAGCTGACAAGAATGGAGAATTACCGG
CAGCTGACAAGAATGGAGACAAACTTT
CAGCTGACAAGAATGGAGTCTCGGTTA
CAGCTGACAAGAATGGAGACTAGACCG
CAGCTGACAAGAATGGAGACTCATACG
CAGCTGACAAGAATGGAGATCGAGTCT
CAGCTGACAAGAATGGAGCATAGGTCA
CAGCTGACAAGAATGGAGTTAGGCATA
CAGCTGACACTCTCTCAAAAGCCTTCT
CAGCTGACACTCTCTCAAATCATTCTG
CAGCTGACACTCTCTCAACACAAGTAT
CAGCTGACACTCTCTCAAACACCTTAG
CAGCTGACACTCTCTCAAGAACGACAA
CAGCTGACACTCTCTCAAAGTCTGTAC
CAGCTGACACTCTCTCAAAAATTACAG
CAGCTGACACTCTCTCAAGGCTACAGA
CAGCTGACACTCTCTCAAAATGTATCG
CAGCTGACACTCTCTCAACAAGTAGAA
CAGCTGACACTCTCTCAAGATCTCTTA
CAGCTGACACTCTCTCAAAACAACGCG
CAGCTGACACTCTCTCAAGGTGAGTTA
CAGCTGACACTCTCTCAACAGGGAGGG
CAGCTGACACTCTCTCAATCCGTCTTA
CAGCTGACACTCTCTCAATGCATAGTA
CAGCTGACACTCTCTCAAACTTACGAT
CAGCTGACACTCTCTCAATGTATGCGA
CAGCTGACACTCTCTCAAGCTCCTTGA
CAGCTGACACTCTCTCAAGGCACAACA
CAGCTGACACTCTCTCAACTCAAGACA
CAGCTGACACTCTCTCAAACGCTGTTG
CAGCTGACACTCTCTCAAATATTGTAA
CAGCTGACACTCTCTCAAAAGTTTACG
CAGCTGACACTCTCTCAACAGCCTGGC
CAGCTGACACTCTCTCAACTATTAGCC
CAGCTGACACTCTCTCAACAAACGTGG
CAGCTGACACTCTCTCAAAAAGTCATT
CAGCTGACACTCTCTCAAGTCTTGGCA
CAGCTGACACTCTCTCAAGATCAGCGA
CAGCTGACACTCTCTCAAACATTCGGC
CAGCTGACACTCTCTCAAAGTAATTAG
CAGCTGACACTCTCTCAATGAAGCCAA
CAGCTGACACTCTCTCAATCTACGACA
CAGCTGACACTCTCTCAACATAACGTT
CAGCTGACACTCTCTCAAATGGGACTC
CAGCTGACACTCTCTCAAGATAGAGGA
CAGCTGACACTCTCTCAACTACATGCG
CAGCTGACACTCTCTCAACAACGATCT
CAGCTGACACTCTCTCAAGTTAGCCTA
CAGCTGACACTCTCTCAAAGTTGCATC
CAGCTGACACTCTCTCAAAAGGGAACT
CAGCTGACACTCTCTCAAACTACATAT
CAGCTGACACTCTCTCAACTAAGCTTC
CAGCTGACACTCTCTCAAACGAACCAG
CAGCTGACACTCTCTCAATACTTCGGA
CAGCTGACACTCTCTCAAAACATCCAT
CAGCTGACACTCTCTCAAAGCCTGGTT
CAGCTGACACTCTCTCAACAAGTTTCC
CAGCTGACACTCTCTCAACAGGCATTT
CAGCTGACACTCTCTCAAACGTGGGAG
CAGCTGACACTCTCTCAATCTCACGGA
CAGCTGACACTCTCTCAAGCAACATTA
CAGCTGACACTCTCTCAAATGGTCCGT
CAGCTGACACTCTCTCAACTATCATGA
CAGCTGACACTCTCTCAACAATACAAG
CAGCTGACACTCTCTCAAAAAGAGGCC
CAGCTGACACTCTCTCAAGTAGAAGCA
CAGCTGACACTCTCTCAAGCTATGGAA
CAGCTGACACTCTCTCAAACTCCAGGG
CAGCTGACACTCTCTCAAACAAGTGCA
CAGCTGACACTCTCTCAAGATGGTCCA
CAGCTGACACTCTCTCAATCCTCAATA
CAGCTGACACTCTCTCAAAATAAACAA
CAGCTGACACTCTCTCAACTGTACGGA
CAGCTGACACTCTCTCAACTAGATAGA
CAGCTGACACTCTCTCAAAGCTATGTG
CAGCTGACACTCTCTCAAAAATGGAGG
CAGCTGACACTCTCTCAAAGCCGCAAG
CAGCTGACACTCTCTCAAACAGTAAAC
CAGCTGACACTCTCTCAAAACGTGTGA
CAGCTGACACTCTCTCAAACTGAATTC
CAGCTGACACTCTCTCAAAAGGGTCAG
CAGCTGACACTCTCTCAATGTCTATCA
CAGCTGACACTCTCTCAATCAGATTCA
CAGCTGACACTCTCTCAACACGATCCG
CAGCTGACACTCTCTCAAAACAGAAAC
CAGCTGACACTCTCTCAACATGAATGA
CAGCTGACACTCTCTCAACGTACTACG
CAGCTGACACTCTCTCAATTCAGCTCA
CAGCTGACACTCTCTCAAAAGGCCGCA
CAGCTGACACTCTCTCAAGGTTGGACA
CAGCTGACACTCTCTCAACGTCTAGGT
CAGCTGACACTCTCTCAAAATTCGGCG
CAGCTGACACTCTCTCAACAACCTCCA
CAGCTGACACTCTCTCAACAATAGGGT
CAGCTGACACTCTCTCAAACAGGCTCC
CAGCTGACACTCTCTCAAACAACTAGT
CAGCTGACACTCTCTCAAAGTTGTTCT
CAGCTGACACTCTCTCAAAATTACCGG
CAGCTGACACTCTCTCAAACAAACTTT
CAGCTGACACTCTCTCAATCTCGGTTA
CAGCTGACACTCTCTCAAACTAGACCG
CAGCTGACACTCTCTCAAACTCATACG
CAGCTGACACTCTCTCAAATCGAGTCT
CAGCTGACACTCTCTCAACATAGGTCA
CAGCTGACACTCTCTCAATTAGGCATA
CAGCTGACAGCTAACTCAAAGCCTTCT
CAGCTGACAGCTAACTCAATCATTCTG
CAGCTGACAGCTAACTCACACAAGTAT
CAGCTGACAGCTAACTCAACACCTTAG
CAGCTGACAGCTAACTCAGAACGACAA
CAGCTGACAGCTAACTCAAGTCTGTAC
CAGCTGACAGCTAACTCAAAATTACAG
CAGCTGACAGCTAACTCAGGCTACAGA
CAGCTGACAGCTAACTCAAATGTATCG
CAGCTGACAGCTAACTCACAAGTAGAA
CAGCTGACAGCTAACTCAGATCTCTTA
CAGCTGACAGCTAACTCAAACAACGCG
CAGCTGACAGCTAACTCAGGTGAGTTA
CAGCTGACAGCTAACTCACAGGGAGGG
CAGCTGACAGCTAACTCATCCGTCTTA
CAGCTGACAGCTAACTCATGCATAGTA
CAGCTGACAGCTAACTCAACTTACGAT
CAGCTGACAGCTAACTCATGTATGCGA
CAGCTGACAGCTAACTCAGCTCCTTGA
CAGCTGACAGCTAACTCAGGCACAACA
CAGCTGACAGCTAACTCACTCAAGACA
CAGCTGACAGCTAACTCAACGCTGTTG
CAGCTGACAGCTAACTCAATATTGTAA
CAGCTGACAGCTAACTCAAAGTTTACG
CAGCTGACAGCTAACTCACAGCCTGGC
CAGCTGACAGCTAACTCACTATTAGCC
CAGCTGACAGCTAACTCACAAACGTGG
CAGCTGACAGCTAACTCAAAAGTCATT
CAGCTGACAGCTAACTCAGTCTTGGCA
CAGCTGACAGCTAACTCAGATCAGCGA
CAGCTGACAGCTAACTCAACATTCGGC
CAGCTGACAGCTAACTCAAGTAATTAG
CAGCTGACAGCTAACTCATGAAGCCAA
CAGCTGACAGCTAACTCATCTACGACA
CAGCTGACAGCTAACTCACATAACGTT
CAGCTGACAGCTAACTCAATGGGACTC
CAGCTGACAGCTAACTCAGATAGAGGA
CAGCTGACAGCTAACTCACTACATGCG
CAGCTGACAGCTAACTCACAACGATCT
CAGCTGACAGCTAACTCAGTTAGCCTA
CAGCTGACAGCTAACTCAAGTTGCATC
CAGCTGACAGCTAACTCAAAGGGAACT
CAGCTGACAGCTAACTCAACTACATAT
CAGCTGACAGCTAACTCACTAAGCTTC
CAGCTGACAGCTAACTCAACGAACCAG
CAGCTGACAGCTAACTCATACTTCGGA
CAGCTGACAGCTAACTCAAACATCCAT
CAGCTGACAGCTAACTCAAGCCTGGTT
CAGCTGACAGCTAACTCACAAGTTTCC
CAGCTGACAGCTAACTCACAGGCATTT
CAGCTGACAGCTAACTCAACGTGGGAG
CAGCTGACAGCTAACTCATCTCACGGA
CAGCTGACAGCTAACTCAGCAACATTA
CAGCTGACAGCTAACTCAATGGTCCGT
CAGCTGACAGCTAACTCACTATCATGA
CAGCTGACAGCTAACTCACAATACAAG
CAGCTGACAGCTAACTCAAAAGAGGCC
CAGCTGACAGCTAACTCAGTAGAAGCA
CAGCTGACAGCTAACTCAGCTATGGAA
CAGCTGACAGCTAACTCAACTCCAGGG
CAGCTGACAGCTAACTCAACAAGTGCA
CAGCTGACAGCTAACTCAGATGGTCCA
CAGCTGACAGCTAACTCATCCTCAATA
CAGCTGACAGCTAACTCAAATAAACAA
CAGCTGACAGCTAACTCACTGTACGGA
CAGCTGACAGCTAACTCACTAGATAGA
CAGCTGACAGCTAACTCAAGCTATGTG
CAGCTGACAGCTAACTCAAAATGGAGG
CAGCTGACAGCTAACTCAAGCCGCAAG
CAGCTGACAGCTAACTCAACAGTAAAC
CAGCTGACAGCTAACTCAAACGTGTGA
CAGCTGACAGCTAACTCAACTGAATTC
CAGCTGACAGCTAACTCAAAGGGTCAG
CAGCTGACAGCTAACTCATGTCTATCA
CAGCTGACAGCTAACTCATCAGATTCA
CAGCTGACAGCTAACTCACACGATCCG
CAGCTGACAGCTAACTCAAACAGAAAC
CAGCTGACAGCTAACTCACATGAATGA
CAGCTGACAGCTAACTCACGTACTACG
CAGCTGACAGCTAACTCATTCAGCTCA
CAGCTGACAGCTAACTCAAAGGCCGCA
CAGCTGACAGCTAACTCAGGTTGGACA
CAGCTGACAGCTAACTCACGTCTAGGT
CAGCTGACAGCTAACTCAAATTCGGCG
CAGCTGACAGCTAACTCACAACCTCCA
CAGCTGACAGCTAACTCACAATAGGGT
CAGCTGACAGCTAACTCAACAGGCTCC
CAGCTGACAGCTAACTCAACAACTAGT
CAGCTGACAGCTAACTCAAGTTGTTCT
CAGCTGACAGCTAACTCAAATTACCGG
CAGCTGACAGCTAACTCAACAAACTTT
CAGCTGACAGCTAACTCATCTCGGTTA
CAGCTGACAGCTAACTCAACTAGACCG
CAGCTGACAGCTAACTCAACTCATACG
CAGCTGACAGCTAACTCAATCGAGTCT
CAGCTGACAGCTAACTCACATAGGTCA
CAGCTGACAGCTAACTCATTAGGCATA
CAGCTGACAATCAACCGAAAGCCTTCT
CAGCTGACAATCAACCGAATCATTCTG
CAGCTGACAATCAACCGACACAAGTAT
CAGCTGACAATCAACCGAACACCTTAG
CAGCTGACAATCAACCGAGAACGACAA
CAGCTGACAATCAACCGAAGTCTGTAC
CAGCTGACAATCAACCGAAAATTACAG
CAGCTGACAATCAACCGAGGCTACAGA
CAGCTGACAATCAACCGAAATGTATCG
CAGCTGACAATCAACCGACAAGTAGAA
CAGCTGACAATCAACCGAGATCTCTTA
CAGCTGACAATCAACCGAAACAACGCG
CAGCTGACAATCAACCGAGGTGAGTTA
CAGCTGACAATCAACCGACAGGGAGGG
CAGCTGACAATCAACCGATCCGTCTTA
CAGCTGACAATCAACCGATGCATAGTA
CAGCTGACAATCAACCGAACTTACGAT
CAGCTGACAATCAACCGATGTATGCGA
CAGCTGACAATCAACCGAGCTCCTTGA
CAGCTGACAATCAACCGAGGCACAACA
CAGCTGACAATCAACCGACTCAAGACA
CAGCTGACAATCAACCGAACGCTGTTG
CAGCTGACAATCAACCGAATATTGTAA
CAGCTGACAATCAACCGAAAGTTTACG
CAGCTGACAATCAACCGACAGCCTGGC
CAGCTGACAATCAACCGACTATTAGCC
CAGCTGACAATCAACCGACAAACGTGG
CAGCTGACAATCAACCGAAAAGTCATT
CAGCTGACAATCAACCGAGTCTTGGCA
CAGCTGACAATCAACCGAGATCAGCGA
CAGCTGACAATCAACCGAACATTCGGC
CAGCTGACAATCAACCGAAGTAATTAG
CAGCTGACAATCAACCGATGAAGCCAA
CAGCTGACAATCAACCGATCTACGACA
CAGCTGACAATCAACCGACATAACGTT
CAGCTGACAATCAACCGAATGGGACTC
CAGCTGACAATCAACCGAGATAGAGGA
CAGCTGACAATCAACCGACTACATGCG
CAGCTGACAATCAACCGACAACGATCT
CAGCTGACAATCAACCGAGTTAGCCTA
CAGCTGACAATCAACCGAAGTTGCATC
CAGCTGACAATCAACCGAAAGGGAACT
CAGCTGACAATCAACCGAACTACATAT
CAGCTGACAATCAACCGACTAAGCTTC
CAGCTGACAATCAACCGAACGAACCAG
CAGCTGACAATCAACCGATACTTCGGA
CAGCTGACAATCAACCGAAACATCCAT
CAGCTGACAATCAACCGAAGCCTGGTT
CAGCTGACAATCAACCGACAAGTTTCC
CAGCTGACAATCAACCGACAGGCATTT
CAGCTGACAATCAACCGAACGTGGGAG
CAGCTGACAATCAACCGATCTCACGGA
CAGCTGACAATCAACCGAGCAACATTA
CAGCTGACAATCAACCGAATGGTCCGT
CAGCTGACAATCAACCGACTATCATGA
CAGCTGACAATCAACCGACAATACAAG
CAGCTGACAATCAACCGAAAAGAGGCC
CAGCTGACAATCAACCGAGTAGAAGCA
CAGCTGACAATCAACCGAGCTATGGAA
CAGCTGACAATCAACCGAACTCCAGGG
CAGCTGACAATCAACCGAACAAGTGCA
CAGCTGACAATCAACCGAGATGGTCCA
CAGCTGACAATCAACCGATCCTCAATA
CAGCTGACAATCAACCGAAATAAACAA
CAGCTGACAATCAACCGACTGTACGGA
CAGCTGACAATCAACCGACTAGATAGA
CAGCTGACAATCAACCGAAGCTATGTG
CAGCTGACAATCAACCGAAAATGGAGG
CAGCTGACAATCAACCGAAGCCGCAAG
CAGCTGACAATCAACCGAACAGTAAAC
CAGCTGACAATCAACCGAAACGTGTGA
CAGCTGACAATCAACCGAACTGAATTC
CAGCTGACAATCAACCGAAAGGGTCAG
CAGCTGACAATCAACCGATGTCTATCA
CAGCTGACAATCAACCGATCAGATTCA
CAGCTGACAATCAACCGACACGATCCG
CAGCTGACAATCAACCGAAACAGAAAC
CAGCTGACAATCAACCGACATGAATGA
CAGCTGACAATCAACCGACGTACTACG
CAGCTGACAATCAACCGATTCAGCTCA
CAGCTGACAATCAACCGAAAGGCCGCA
CAGCTGACAATCAACCGAGGTTGGACA
CAGCTGACAATCAACCGACGTCTAGGT
CAGCTGACAATCAACCGAAATTCGGCG
CAGCTGACAATCAACCGACAACCTCCA
CAGCTGACAATCAACCGACAATAGGGT
CAGCTGACAATCAACCGAACAGGCTCC
CAGCTGACAATCAACCGAACAACTAGT
CAGCTGACAATCAACCGAAGTTGTTCT
CAGCTGACAATCAACCGAAATTACCGG
CAGCTGACAATCAACCGAACAAACTTT
CAGCTGACAATCAACCGATCTCGGTTA
CAGCTGACAATCAACCGAACTAGACCG
CAGCTGACAATCAACCGAACTCATACG
CAGCTGACAATCAACCGAATCGAGTCT
CAGCTGACAATCAACCGACATAGGTCA
CAGCTGACAATCAACCGATTAGGCATA
CAGCTGACAATGAGTTACAAGCCTTCT
CAGCTGACAATGAGTTACATCATTCTG
CAGCTGACAATGAGTTACCACAAGTAT
CAGCTGACAATGAGTTACACACCTTAG
CAGCTGACAATGAGTTACGAACGACAA
CAGCTGACAATGAGTTACAGTCTGTAC
CAGCTGACAATGAGTTACAAATTACAG
CAGCTGACAATGAGTTACGGCTACAGA
CAGCTGACAATGAGTTACAATGTATCG
CAGCTGACAATGAGTTACCAAGTAGAA
CAGCTGACAATGAGTTACGATCTCTTA
CAGCTGACAATGAGTTACAACAACGCG
CAGCTGACAATGAGTTACGGTGAGTTA
CAGCTGACAATGAGTTACCAGGGAGGG
CAGCTGACAATGAGTTACTCCGTCTTA
CAGCTGACAATGAGTTACTGCATAGTA
CAGCTGACAATGAGTTACACTTACGAT
CAGCTGACAATGAGTTACTGTATGCGA
CAGCTGACAATGAGTTACGCTCCTTGA
CAGCTGACAATGAGTTACGGCACAACA
CAGCTGACAATGAGTTACCTCAAGACA
CAGCTGACAATGAGTTACACGCTGTTG
CAGCTGACAATGAGTTACATATTGTAA
CAGCTGACAATGAGTTACAAGTTTACG
CAGCTGACAATGAGTTACCAGCCTGGC
CAGCTGACAATGAGTTACCTATTAGCC
CAGCTGACAATGAGTTACCAAACGTGG
CAGCTGACAATGAGTTACAAAGTCATT
CAGCTGACAATGAGTTACGTCTTGGCA
CAGCTGACAATGAGTTACGATCAGCGA
CAGCTGACAATGAGTTACACATTCGGC
CAGCTGACAATGAGTTACAGTAATTAG
CAGCTGACAATGAGTTACTGAAGCCAA
CAGCTGACAATGAGTTACTCTACGACA
CAGCTGACAATGAGTTACCATAACGTT
CAGCTGACAATGAGTTACATGGGACTC
CAGCTGACAATGAGTTACGATAGAGGA
CAGCTGACAATGAGTTACCTACATGCG
CAGCTGACAATGAGTTACCAACGATCT
CAGCTGACAATGAGTTACGTTAGCCTA
CAGCTGACAATGAGTTACAGTTGCATC
CAGCTGACAATGAGTTACAAGGGAACT
CAGCTGACAATGAGTTACACTACATAT
CAGCTGACAATGAGTTACCTAAGCTTC
CAGCTGACAATGAGTTACACGAACCAG
CAGCTGACAATGAGTTACTACTTCGGA
CAGCTGACAATGAGTTACAACATCCAT
CAGCTGACAATGAGTTACAGCCTGGTT
CAGCTGACAATGAGTTACCAAGTTTCC
CAGCTGACAATGAGTTACCAGGCATTT
CAGCTGACAATGAGTTACACGTGGGAG
CAGCTGACAATGAGTTACTCTCACGGA
CAGCTGACAATGAGTTACGCAACATTA
CAGCTGACAATGAGTTACATGGTCCGT
CAGCTGACAATGAGTTACCTATCATGA
CAGCTGACAATGAGTTACCAATACAAG
CAGCTGACAATGAGTTACAAAGAGGCC
CAGCTGACAATGAGTTACGTAGAAGCA
CAGCTGACAATGAGTTACGCTATGGAA
CAGCTGACAATGAGTTACACTCCAGGG
CAGCTGACAATGAGTTACACAAGTGCA
CAGCTGACAATGAGTTACGATGGTCCA
CAGCTGACAATGAGTTACTCCTCAATA
CAGCTGACAATGAGTTACAATAAACAA
CAGCTGACAATGAGTTACCTGTACGGA
CAGCTGACAATGAGTTACCTAGATAGA
CAGCTGACAATGAGTTACAGCTATGTG
CAGCTGACAATGAGTTACAAATGGAGG
CAGCTGACAATGAGTTACAGCCGCAAG
CAGCTGACAATGAGTTACACAGTAAAC
CAGCTGACAATGAGTTACAACGTGTGA
CAGCTGACAATGAGTTACACTGAATTC
CAGCTGACAATGAGTTACAAGGGTCAG
CAGCTGACAATGAGTTACTGTCTATCA
CAGCTGACAATGAGTTACTCAGATTCA
CAGCTGACAATGAGTTACCACGATCCG
CAGCTGACAATGAGTTACAACAGAAAC
CAGCTGACAATGAGTTACCATGAATGA
CAGCTGACAATGAGTTACCGTACTACG
CAGCTGACAATGAGTTACTTCAGCTCA
CAGCTGACAATGAGTTACAAGGCCGCA
CAGCTGACAATGAGTTACGGTTGGACA
CAGCTGACAATGAGTTACCGTCTAGGT
CAGCTGACAATGAGTTACAATTCGGCG
CAGCTGACAATGAGTTACCAACCTCCA
CAGCTGACAATGAGTTACCAATAGGGT
CAGCTGACAATGAGTTACACAGGCTCC
CAGCTGACAATGAGTTACACAACTAGT
CAGCTGACAATGAGTTACAGTTGTTCT
CAGCTGACAATGAGTTACAATTACCGG
CAGCTGACAATGAGTTACACAAACTTT
CAGCTGACAATGAGTTACTCTCGGTTA
CAGCTGACAATGAGTTACACTAGACCG
CAGCTGACAATGAGTTACACTCATACG
CAGCTGACAATGAGTTACATCGAGTCT
CAGCTGACAATGAGTTACCATAGGTCA
CAGCTGACAATGAGTTACTTAGGCATA
CAGCTGACAACTTGATGAAAGCCTTCT
CAGCTGACAACTTGATGAATCATTCTG
CAGCTGACAACTTGATGACACAAGTAT
CAGCTGACAACTTGATGAACACCTTAG
CAGCTGACAACTTGATGAGAACGACAA
CAGCTGACAACTTGATGAAGTCTGTAC
CAGCTGACAACTTGATGAAAATTACAG
CAGCTGACAACTTGATGAGGCTACAGA
CAGCTGACAACTTGATGAAATGTATCG
CAGCTGACAACTTGATGACAAGTAGAA
CAGCTGACAACTTGATGAGATCTCTTA
CAGCTGACAACTTGATGAAACAACGCG
CAGCTGACAACTTGATGAGGTGAGTTA
CAGCTGACAACTTGATGACAGGGAGGG
CAGCTGACAACTTGATGATCCGTCTTA
CAGCTGACAACTTGATGATGCATAGTA
CAGCTGACAACTTGATGAACTTACGAT
CAGCTGACAACTTGATGATGTATGCGA
CAGCTGACAACTTGATGAGCTCCTTGA
CAGCTGACAACTTGATGAGGCACAACA
CAGCTGACAACTTGATGACTCAAGACA
CAGCTGACAACTTGATGAACGCTGTTG
CAGCTGACAACTTGATGAATATTGTAA
CAGCTGACAACTTGATGAAAGTTTACG
CAGCTGACAACTTGATGACAGCCTGGC
CAGCTGACAACTTGATGACTATTAGCC
CAGCTGACAACTTGATGACAAACGTGG
CAGCTGACAACTTGATGAAAAGTCATT
CAGCTGACAACTTGATGAGTCTTGGCA
CAGCTGACAACTTGATGAGATCAGCGA
CAGCTGACAACTTGATGAACATTCGGC
CAGCTGACAACTTGATGAAGTAATTAG
CAGCTGACAACTTGATGATGAAGCCAA
CAGCTGACAACTTGATGATCTACGACA
CAGCTGACAACTTGATGACATAACGTT
CAGCTGACAACTTGATGAATGGGACTC
CAGCTGACAACTTGATGAGATAGAGGA
CAGCTGACAACTTGATGACTACATGCG
CAGCTGACAACTTGATGACAACGATCT
CAGCTGACAACTTGATGAGTTAGCCTA
CAGCTGACAACTTGATGAAGTTGCATC
CAGCTGACAACTTGATGAAAGGGAACT
CAGCTGACAACTTGATGAACTACATAT
CAGCTGACAACTTGATGACTAAGCTTC
CAGCTGACAACTTGATGAACGAACCAG
CAGCTGACAACTTGATGATACTTCGGA
CAGCTGACAACTTGATGAAACATCCAT
CAGCTGACAACTTGATGAAGCCTGGTT
CAGCTGACAACTTGATGACAAGTTTCC
CAGCTGACAACTTGATGACAGGCATTT
CAGCTGACAACTTGATGAACGTGGGAG
CAGCTGACAACTTGATGATCTCACGGA
CAGCTGACAACTTGATGAGCAACATTA
CAGCTGACAACTTGATGAATGGTCCGT
CAGCTGACAACTTGATGACTATCATGA
CAGCTGACAACTTGATGACAATACAAG
CAGCTGACAACTTGATGAAAAGAGGCC
CAGCTGACAACTTGATGAGTAGAAGCA
CAGCTGACAACTTGATGAGCTATGGAA
CAGCTGACAACTTGATGAACTCCAGGG
CAGCTGACAACTTGATGAACAAGTGCA
CAGCTGACAACTTGATGAGATGGTCCA
CAGCTGACAACTTGATGATCCTCAATA
CAGCTGACAACTTGATGAAATAAACAA
CAGCTGACAACTTGATGACTGTACGGA
CAGCTGACAACTTGATGACTAGATAGA
CAGCTGACAACTTGATGAAGCTATGTG
CAGCTGACAACTTGATGAAAATGGAGG
CAGCTGACAACTTGATGAAGCCGCAAG
CAGCTGACAACTTGATGAACAGTAAAC
CAGCTGACAACTTGATGAAACGTGTGA
CAGCTGACAACTTGATGAACTGAATTC
CAGCTGACAACTTGATGAAAGGGTCAG
CAGCTGACAACTTGATGATGTCTATCA
CAGCTGACAACTTGATGATCAGATTCA
CAGCTGACAACTTGATGACACGATCCG
CAGCTGACAACTTGATGAAACAGAAAC
CAGCTGACAACTTGATGACATGAATGA
CAGCTGACAACTTGATGACGTACTACG
CAGCTGACAACTTGATGATTCAGCTCA
CAGCTGACAACTTGATGAAAGGCCGCA
CAGCTGACAACTTGATGAGGTTGGACA
CAGCTGACAACTTGATGACGTCTAGGT
CAGCTGACAACTTGATGAAATTCGGCG
CAGCTGACAACTTGATGACAACCTCCA
CAGCTGACAACTTGATGACAATAGGGT
CAGCTGACAACTTGATGAACAGGCTCC
CAGCTGACAACTTGATGAACAACTAGT
CAGCTGACAACTTGATGAAGTTGTTCT
CAGCTGACAACTTGATGAAATTACCGG
CAGCTGACAACTTGATGAACAAACTTT
CAGCTGACAACTTGATGATCTCGGTTA
CAGCTGACAACTTGATGAACTAGACCG
CAGCTGACAACTTGATGAACTCATACG
CAGCTGACAACTTGATGAATCGAGTCT
CAGCTGACAACTTGATGACATAGGTCA
CAGCTGACAACTTGATGATTAGGCATA
CAGCTGACAACTTTAACTAAGCCTTCT
CAGCTGACAACTTTAACTATCATTCTG
CAGCTGACAACTTTAACTCACAAGTAT
CAGCTGACAACTTTAACTACACCTTAG
CAGCTGACAACTTTAACTGAACGACAA
CAGCTGACAACTTTAACTAGTCTGTAC
CAGCTGACAACTTTAACTAAATTACAG
CAGCTGACAACTTTAACTGGCTACAGA
CAGCTGACAACTTTAACTAATGTATCG
CAGCTGACAACTTTAACTCAAGTAGAA
CAGCTGACAACTTTAACTGATCTCTTA
CAGCTGACAACTTTAACTAACAACGCG
CAGCTGACAACTTTAACTGGTGAGTTA
CAGCTGACAACTTTAACTCAGGGAGGG
CAGCTGACAACTTTAACTTCCGTCTTA
CAGCTGACAACTTTAACTTGCATAGTA
CAGCTGACAACTTTAACTACTTACGAT
CAGCTGACAACTTTAACTTGTATGCGA
CAGCTGACAACTTTAACTGCTCCTTGA
CAGCTGACAACTTTAACTGGCACAACA
CAGCTGACAACTTTAACTCTCAAGACA
CAGCTGACAACTTTAACTACGCTGTTG
CAGCTGACAACTTTAACTATATTGTAA
CAGCTGACAACTTTAACTAAGTTTACG
CAGCTGACAACTTTAACTCAGCCTGGC
CAGCTGACAACTTTAACTCTATTAGCC
CAGCTGACAACTTTAACTCAAACGTGG
CAGCTGACAACTTTAACTAAAGTCATT
CAGCTGACAACTTTAACTGTCTTGGCA
CAGCTGACAACTTTAACTGATCAGCGA
CAGCTGACAACTTTAACTACATTCGGC
CAGCTGACAACTTTAACTAGTAATTAG
CAGCTGACAACTTTAACTTGAAGCCAA
CAGCTGACAACTTTAACTTCTACGACA
CAGCTGACAACTTTAACTCATAACGTT
CAGCTGACAACTTTAACTATGGGACTC
CAGCTGACAACTTTAACTGATAGAGGA
CAGCTGACAACTTTAACTCTACATGCG
CAGCTGACAACTTTAACTCAACGATCT
CAGCTGACAACTTTAACTGTTAGCCTA
CAGCTGACAACTTTAACTAGTTGCATC
CAGCTGACAACTTTAACTAAGGGAACT
CAGCTGACAACTTTAACTACTACATAT
CAGCTGACAACTTTAACTCTAAGCTTC
CAGCTGACAACTTTAACTACGAACCAG
CAGCTGACAACTTTAACTTACTTCGGA
CAGCTGACAACTTTAACTAACATCCAT
CAGCTGACAACTTTAACTAGCCTGGTT
CAGCTGACAACTTTAACTCAAGTTTCC
CAGCTGACAACTTTAACTCAGGCATTT
CAGCTGACAACTTTAACTACGTGGGAG
CAGCTGACAACTTTAACTTCTCACGGA
CAGCTGACAACTTTAACTGCAACATTA
CAGCTGACAACTTTAACTATGGTCCGT
CAGCTGACAACTTTAACTCTATCATGA
CAGCTGACAACTTTAACTCAATACAAG
CAGCTGACAACTTTAACTAAAGAGGCC
CAGCTGACAACTTTAACTGTAGAAGCA
CAGCTGACAACTTTAACTGCTATGGAA
CAGCTGACAACTTTAACTACTCCAGGG
CAGCTGACAACTTTAACTACAAGTGCA
CAGCTGACAACTTTAACTGATGGTCCA
CAGCTGACAACTTTAACTTCCTCAATA
CAGCTGACAACTTTAACTAATAAACAA
CAGCTGACAACTTTAACTCTGTACGGA
CAGCTGACAACTTTAACTCTAGATAGA
CAGCTGACAACTTTAACTAGCTATGTG
CAGCTGACAACTTTAACTAAATGGAGG
CAGCTGACAACTTTAACTAGCCGCAAG
CAGCTGACAACTTTAACTACAGTAAAC
CAGCTGACAACTTTAACTAACGTGTGA
CAGCTGACAACTTTAACTACTGAATTC
CAGCTGACAACTTTAACTAAGGGTCAG
CAGCTGACAACTTTAACTTGTCTATCA
CAGCTGACAACTTTAACTTCAGATTCA
CAGCTGACAACTTTAACTCACGATCCG
CAGCTGACAACTTTAACTAACAGAAAC
CAGCTGACAACTTTAACTCATGAATGA
CAGCTGACAACTTTAACTCGTACTACG
CAGCTGACAACTTTAACTTTCAGCTCA
CAGCTGACAACTTTAACTAAGGCCGCA
CAGCTGACAACTTTAACTGGTTGGACA
CAGCTGACAACTTTAACTCGTCTAGGT
CAGCTGACAACTTTAACTAATTCGGCG
CAGCTGACAACTTTAACTCAACCTCCA
CAGCTGACAACTTTAACTCAATAGGGT
CAGCTGACAACTTTAACTACAGGCTCC
CAGCTGACAACTTTAACTACAACTAGT
CAGCTGACAACTTTAACTAGTTGTTCT
CAGCTGACAACTTTAACTAATTACCGG
CAGCTGACAACTTTAACTACAAACTTT
CAGCTGACAACTTTAACTTCTCGGTTA
CAGCTGACAACTTTAACTACTAGACCG
CAGCTGACAACTTTAACTACTCATACG
CAGCTGACAACTTTAACTATCGAGTCT
CAGCTGACAACTTTAACTCATAGGTCA
CAGCTGACAACTTTAACTTTAGGCATA
CAGCTGACATTGGAGGTAAAGCCTTCT
CAGCTGACATTGGAGGTAATCATTCTG
CAGCTGACATTGGAGGTACACAAGTAT
CAGCTGACATTGGAGGTAACACCTTAG
CAGCTGACATTGGAGGTAGAACGACAA
CAGCTGACATTGGAGGTAAGTCTGTAC
CAGCTGACATTGGAGGTAAAATTACAG
CAGCTGACATTGGAGGTAGGCTACAGA
CAGCTGACATTGGAGGTAAATGTATCG
CAGCTGACATTGGAGGTACAAGTAGAA
CAGCTGACATTGGAGGTAGATCTCTTA
CAGCTGACATTGGAGGTAAACAACGCG
CAGCTGACATTGGAGGTAGGTGAGTTA
CAGCTGACATTGGAGGTACAGGGAGGG
CAGCTGACATTGGAGGTATCCGTCTTA
CAGCTGACATTGGAGGTATGCATAGTA
CAGCTGACATTGGAGGTAACTTACGAT
CAGCTGACATTGGAGGTATGTATGCGA
CAGCTGACATTGGAGGTAGCTCCTTGA
CAGCTGACATTGGAGGTAGGCACAACA
CAGCTGACATTGGAGGTACTCAAGACA
CAGCTGACATTGGAGGTAACGCTGTTG
CAGCTGACATTGGAGGTAATATTGTAA
CAGCTGACATTGGAGGTAAAGTTTACG
CAGCTGACATTGGAGGTACAGCCTGGC
CAGCTGACATTGGAGGTACTATTAGCC
CAGCTGACATTGGAGGTACAAACGTGG
CAGCTGACATTGGAGGTAAAAGTCATT
CAGCTGACATTGGAGGTAGTCTTGGCA
CAGCTGACATTGGAGGTAGATCAGCGA
CAGCTGACATTGGAGGTAACATTCGGC
CAGCTGACATTGGAGGTAAGTAATTAG
CAGCTGACATTGGAGGTATGAAGCCAA
CAGCTGACATTGGAGGTATCTACGACA
CAGCTGACATTGGAGGTACATAACGTT
CAGCTGACATTGGAGGTAATGGGACTC
CAGCTGACATTGGAGGTAGATAGAGGA
CAGCTGACATTGGAGGTACTACATGCG
CAGCTGACATTGGAGGTACAACGATCT
CAGCTGACATTGGAGGTAGTTAGCCTA
CAGCTGACATTGGAGGTAAGTTGCATC
CAGCTGACATTGGAGGTAAAGGGAACT
CAGCTGACATTGGAGGTAACTACATAT
CAGCTGACATTGGAGGTACTAAGCTTC
CAGCTGACATTGGAGGTAACGAACCAG
CAGCTGACATTGGAGGTATACTTCGGA
CAGCTGACATTGGAGGTAAACATCCAT
CAGCTGACATTGGAGGTAAGCCTGGTT
CAGCTGACATTGGAGGTACAAGTTTCC
CAGCTGACATTGGAGGTACAGGCATTT
CAGCTGACATTGGAGGTAACGTGGGAG
CAGCTGACATTGGAGGTATCTCACGGA
CAGCTGACATTGGAGGTAGCAACATTA
CAGCTGACATTGGAGGTAATGGTCCGT
CAGCTGACATTGGAGGTACTATCATGA
CAGCTGACATTGGAGGTACAATACAAG
CAGCTGACATTGGAGGTAAAAGAGGCC
CAGCTGACATTGGAGGTAGTAGAAGCA
CAGCTGACATTGGAGGTAGCTATGGAA
CAGCTGACATTGGAGGTAACTCCAGGG
CAGCTGACATTGGAGGTAACAAGTGCA
CAGCTGACATTGGAGGTAGATGGTCCA
CAGCTGACATTGGAGGTATCCTCAATA
CAGCTGACATTGGAGGTAAATAAACAA
CAGCTGACATTGGAGGTACTGTACGGA
CAGCTGACATTGGAGGTACTAGATAGA
CAGCTGACATTGGAGGTAAGCTATGTG
CAGCTGACATTGGAGGTAAAATGGAGG
CAGCTGACATTGGAGGTAAGCCGCAAG
CAGCTGACATTGGAGGTAACAGTAAAC
CAGCTGACATTGGAGGTAAACGTGTGA
CAGCTGACATTGGAGGTAACTGAATTC
CAGCTGACATTGGAGGTAAAGGGTCAG
CAGCTGACATTGGAGGTATGTCTATCA
CAGCTGACATTGGAGGTATCAGATTCA
CAGCTGACATTGGAGGTACACGATCCG
CAGCTGACATTGGAGGTAAACAGAAAC
CAGCTGACATTGGAGGTACATGAATGA
CAGCTGACATTGGAGGTACGTACTACG
CAGCTGACATTGGAGGTATTCAGCTCA
CAGCTGACATTGGAGGTAAAGGCCGCA
CAGCTGACATTGGAGGTAGGTTGGACA
CAGCTGACATTGGAGGTACGTCTAGGT
CAGCTGACATTGGAGGTAAATTCGGCG
CAGCTGACATTGGAGGTACAACCTCCA
CAGCTGACATTGGAGGTACAATAGGGT
CAGCTGACATTGGAGGTAACAGGCTCC
CAGCTGACATTGGAGGTAACAACTAGT
CAGCTGACATTGGAGGTAAGTTGTTCT
CAGCTGACATTGGAGGTAAATTACCGG
CAGCTGACATTGGAGGTAACAAACTTT
CAGCTGACATTGGAGGTATCTCGGTTA
CAGCTGACATTGGAGGTAACTAGACCG
CAGCTGACATTGGAGGTAACTCATACG
CAGCTGACATTGGAGGTAATCGAGTCT
CAGCTGACATTGGAGGTACATAGGTCA
CAGCTGACATTGGAGGTATTAGGCATA
CAGCTGACAGCCAATGTAAAGCCTTCT
CAGCTGACAGCCAATGTAATCATTCTG
CAGCTGACAGCCAATGTACACAAGTAT
CAGCTGACAGCCAATGTAACACCTTAG
CAGCTGACAGCCAATGTAGAACGACAA
CAGCTGACAGCCAATGTAAGTCTGTAC
CAGCTGACAGCCAATGTAAAATTACAG
CAGCTGACAGCCAATGTAGGCTACAGA
CAGCTGACAGCCAATGTAAATGTATCG
CAGCTGACAGCCAATGTACAAGTAGAA
CAGCTGACAGCCAATGTAGATCTCTTA
CAGCTGACAGCCAATGTAAACAACGCG
CAGCTGACAGCCAATGTAGGTGAGTTA
CAGCTGACAGCCAATGTACAGGGAGGG
CAGCTGACAGCCAATGTATCCGTCTTA
CAGCTGACAGCCAATGTATGCATAGTA
CAGCTGACAGCCAATGTAACTTACGAT
CAGCTGACAGCCAATGTATGTATGCGA
CAGCTGACAGCCAATGTAGCTCCTTGA
CAGCTGACAGCCAATGTAGGCACAACA
CAGCTGACAGCCAATGTACTCAAGACA
CAGCTGACAGCCAATGTAACGCTGTTG
CAGCTGACAGCCAATGTAATATTGTAA
CAGCTGACAGCCAATGTAAAGTTTACG
CAGCTGACAGCCAATGTACAGCCTGGC
CAGCTGACAGCCAATGTACTATTAGCC
CAGCTGACAGCCAATGTACAAACGTGG
CAGCTGACAGCCAATGTAAAAGTCATT
CAGCTGACAGCCAATGTAGTCTTGGCA
CAGCTGACAGCCAATGTAGATCAGCGA
CAGCTGACAGCCAATGTAACATTCGGC
CAGCTGACAGCCAATGTAAGTAATTAG
CAGCTGACAGCCAATGTATGAAGCCAA
CAGCTGACAGCCAATGTATCTACGACA
CAGCTGACAGCCAATGTACATAACGTT
CAGCTGACAGCCAATGTAATGGGACTC
CAGCTGACAGCCAATGTAGATAGAGGA
CAGCTGACAGCCAATGTACTACATGCG
CAGCTGACAGCCAATGTACAACGATCT
CAGCTGACAGCCAATGTAGTTAGCCTA
CAGCTGACAGCCAATGTAAGTTGCATC
CAGCTGACAGCCAATGTAAAGGGAACT
CAGCTGACAGCCAATGTAACTACATAT
CAGCTGACAGCCAATGTACTAAGCTTC
CAGCTGACAGCCAATGTAACGAACCAG
CAGCTGACAGCCAATGTATACTTCGGA
CAGCTGACAGCCAATGTAAACATCCAT
CAGCTGACAGCCAATGTAAGCCTGGTT
CAGCTGACAGCCAATGTACAAGTTTCC
CAGCTGACAGCCAATGTACAGGCATTT
CAGCTGACAGCCAATGTAACGTGGGAG
CAGCTGACAGCCAATGTATCTCACGGA
CAGCTGACAGCCAATGTAGCAACATTA
CAGCTGACAGCCAATGTAATGGTCCGT
CAGCTGACAGCCAATGTACTATCATGA
CAGCTGACAGCCAATGTACAATACAAG
CAGCTGACAGCCAATGTAAAAGAGGCC
CAGCTGACAGCCAATGTAGTAGAAGCA
CAGCTGACAGCCAATGTAGCTATGGAA
CAGCTGACAGCCAATGTAACTCCAGGG
CAGCTGACAGCCAATGTAACAAGTGCA
CAGCTGACAGCCAATGTAGATGGTCCA
CAGCTGACAGCCAATGTATCCTCAATA
CAGCTGACAGCCAATGTAAATAAACAA
CAGCTGACAGCCAATGTACTGTACGGA
CAGCTGACAGCCAATGTACTAGATAGA
CAGCTGACAGCCAATGTAAGCTATGTG
CAGCTGACAGCCAATGTAAAATGGAGG
CAGCTGACAGCCAATGTAAGCCGCAAG
CAGCTGACAGCCAATGTAACAGTAAAC
CAGCTGACAGCCAATGTAAACGTGTGA
CAGCTGACAGCCAATGTAACTGAATTC
CAGCTGACAGCCAATGTAAAGGGTCAG
CAGCTGACAGCCAATGTATGTCTATCA
CAGCTGACAGCCAATGTATCAGATTCA
CAGCTGACAGCCAATGTACACGATCCG
CAGCTGACAGCCAATGTAAACAGAAAC
CAGCTGACAGCCAATGTACATGAATGA
CAGCTGACAGCCAATGTACGTACTACG
CAGCTGACAGCCAATGTATTCAGCTCA
CAGCTGACAGCCAATGTAAAGGCCGCA
CAGCTGACAGCCAATGTAGGTTGGACA
CAGCTGACAGCCAATGTACGTCTAGGT
CAGCTGACAGCCAATGTAAATTCGGCG
CAGCTGACAGCCAATGTACAACCTCCA
CAGCTGACAGCCAATGTACAATAGGGT
CAGCTGACAGCCAATGTAACAGGCTCC
CAGCTGACAGCCAATGTAACAACTAGT
CAGCTGACAGCCAATGTAAGTTGTTCT
CAGCTGACAGCCAATGTAAATTACCGG
CAGCTGACAGCCAATGTAACAAACTTT
CAGCTGACAGCCAATGTATCTCGGTTA
CAGCTGACAGCCAATGTAACTAGACCG
CAGCTGACAGCCAATGTAACTCATACG
CAGCTGACAGCCAATGTAATCGAGTCT
CAGCTGACAGCCAATGTACATAGGTCA
CAGCTGACAGCCAATGTATTAGGCATA
CAGCTGACAATCCAACCGAAGCCTTCT
CAGCTGACAATCCAACCGATCATTCTG
CAGCTGACAATCCAACCGCACAAGTAT
CAGCTGACAATCCAACCGACACCTTAG
CAGCTGACAATCCAACCGGAACGACAA
CAGCTGACAATCCAACCGAGTCTGTAC
CAGCTGACAATCCAACCGAAATTACAG
CAGCTGACAATCCAACCGGGCTACAGA
CAGCTGACAATCCAACCGAATGTATCG
CAGCTGACAATCCAACCGCAAGTAGAA
CAGCTGACAATCCAACCGGATCTCTTA
CAGCTGACAATCCAACCGAACAACGCG
CAGCTGACAATCCAACCGGGTGAGTTA
CAGCTGACAATCCAACCGCAGGGAGGG
CAGCTGACAATCCAACCGTCCGTCTTA
CAGCTGACAATCCAACCGTGCATAGTA
CAGCTGACAATCCAACCGACTTACGAT
CAGCTGACAATCCAACCGTGTATGCGA
CAGCTGACAATCCAACCGGCTCCTTGA
CAGCTGACAATCCAACCGGGCACAACA
CAGCTGACAATCCAACCGCTCAAGACA
CAGCTGACAATCCAACCGACGCTGTTG
CAGCTGACAATCCAACCGATATTGTAA
CAGCTGACAATCCAACCGAAGTTTACG
CAGCTGACAATCCAACCGCAGCCTGGC
CAGCTGACAATCCAACCGCTATTAGCC
CAGCTGACAATCCAACCGCAAACGTGG
CAGCTGACAATCCAACCGAAAGTCATT
CAGCTGACAATCCAACCGGTCTTGGCA
CAGCTGACAATCCAACCGGATCAGCGA
CAGCTGACAATCCAACCGACATTCGGC
CAGCTGACAATCCAACCGAGTAATTAG
CAGCTGACAATCCAACCGTGAAGCCAA
CAGCTGACAATCCAACCGTCTACGACA
CAGCTGACAATCCAACCGCATAACGTT
CAGCTGACAATCCAACCGATGGGACTC
CAGCTGACAATCCAACCGGATAGAGGA
CAGCTGACAATCCAACCGCTACATGCG
CAGCTGACAATCCAACCGCAACGATCT
CAGCTGACAATCCAACCGGTTAGCCTA
CAGCTGACAATCCAACCGAGTTGCATC
CAGCTGACAATCCAACCGAAGGGAACT
CAGCTGACAATCCAACCGACTACATAT
CAGCTGACAATCCAACCGCTAAGCTTC
CAGCTGACAATCCAACCGACGAACCAG
CAGCTGACAATCCAACCGTACTTCGGA
CAGCTGACAATCCAACCGAACATCCAT
CAGCTGACAATCCAACCGAGCCTGGTT
CAGCTGACAATCCAACCGCAAGTTTCC
CAGCTGACAATCCAACCGCAGGCATTT
CAGCTGACAATCCAACCGACGTGGGAG
CAGCTGACAATCCAACCGTCTCACGGA
CAGCTGACAATCCAACCGGCAACATTA
CAGCTGACAATCCAACCGATGGTCCGT
CAGCTGACAATCCAACCGCTATCATGA
CAGCTGACAATCCAACCGCAATACAAG
CAGCTGACAATCCAACCGAAAGAGGCC
CAGCTGACAATCCAACCGGTAGAAGCA
CAGCTGACAATCCAACCGGCTATGGAA
CAGCTGACAATCCAACCGACTCCAGGG
CAGCTGACAATCCAACCGACAAGTGCA
CAGCTGACAATCCAACCGGATGGTCCA
CAGCTGACAATCCAACCGTCCTCAATA
CAGCTGACAATCCAACCGAATAAACAA
CAGCTGACAATCCAACCGCTGTACGGA
CAGCTGACAATCCAACCGCTAGATAGA
CAGCTGACAATCCAACCGAGCTATGTG
CAGCTGACAATCCAACCGAAATGGAGG
CAGCTGACAATCCAACCGAGCCGCAAG
CAGCTGACAATCCAACCGACAGTAAAC
CAGCTGACAATCCAACCGAACGTGTGA
CAGCTGACAATCCAACCGACTGAATTC
CAGCTGACAATCCAACCGAAGGGTCAG
CAGCTGACAATCCAACCGTGTCTATCA
CAGCTGACAATCCAACCGTCAGATTCA
CAGCTGACAATCCAACCGCACGATCCG
CAGCTGACAATCCAACCGAACAGAAAC
CAGCTGACAATCCAACCGCATGAATGA
CAGCTGACAATCCAACCGCGTACTACG
CAGCTGACAATCCAACCGTTCAGCTCA
CAGCTGACAATCCAACCGAAGGCCGCA
CAGCTGACAATCCAACCGGGTTGGACA
CAGCTGACAATCCAACCGCGTCTAGGT
CAGCTGACAATCCAACCGAATTCGGCG
CAGCTGACAATCCAACCGCAACCTCCA
CAGCTGACAATCCAACCGCAATAGGGT
CAGCTGACAATCCAACCGACAGGCTCC
CAGCTGACAATCCAACCGACAACTAGT
CAGCTGACAATCCAACCGAGTTGTTCT
CAGCTGACAATCCAACCGAATTACCGG
CAGCTGACAATCCAACCGACAAACTTT
CAGCTGACAATCCAACCGTCTCGGTTA
CAGCTGACAATCCAACCGACTAGACCG
CAGCTGACAATCCAACCGACTCATACG
CAGCTGACAATCCAACCGATCGAGTCT
CAGCTGACAATCCAACCGCATAGGTCA
CAGCTGACAATCCAACCGTTAGGCATA
CAGCTGACAGATGAACTGAAGCCTTCT
CAGCTGACAGATGAACTGATCATTCTG
CAGCTGACAGATGAACTGCACAAGTAT
CAGCTGACAGATGAACTGACACCTTAG
CAGCTGACAGATGAACTGGAACGACAA
CAGCTGACAGATGAACTGAGTCTGTAC
CAGCTGACAGATGAACTGAAATTACAG
CAGCTGACAGATGAACTGGGCTACAGA
CAGCTGACAGATGAACTGAATGTATCG
CAGCTGACAGATGAACTGCAAGTAGAA
CAGCTGACAGATGAACTGGATCTCTTA
CAGCTGACAGATGAACTGAACAACGCG
CAGCTGACAGATGAACTGGGTGAGTTA
CAGCTGACAGATGAACTGCAGGGAGGG
CAGCTGACAGATGAACTGTCCGTCTTA
CAGCTGACAGATGAACTGTGCATAGTA
CAGCTGACAGATGAACTGACTTACGAT
CAGCTGACAGATGAACTGTGTATGCGA
CAGCTGACAGATGAACTGGCTCCTTGA
CAGCTGACAGATGAACTGGGCACAACA
CAGCTGACAGATGAACTGCTCAAGACA
CAGCTGACAGATGAACTGACGCTGTTG
CAGCTGACAGATGAACTGATATTGTAA
CAGCTGACAGATGAACTGAAGTTTACG
CAGCTGACAGATGAACTGCAGCCTGGC
CAGCTGACAGATGAACTGCTATTAGCC
CAGCTGACAGATGAACTGCAAACGTGG
CAGCTGACAGATGAACTGAAAGTCATT
CAGCTGACAGATGAACTGGTCTTGGCA
CAGCTGACAGATGAACTGGATCAGCGA
CAGCTGACAGATGAACTGACATTCGGC
CAGCTGACAGATGAACTGAGTAATTAG
CAGCTGACAGATGAACTGTGAAGCCAA
CAGCTGACAGATGAACTGTCTACGACA
CAGCTGACAGATGAACTGCATAACGTT
CAGCTGACAGATGAACTGATGGGACTC
CAGCTGACAGATGAACTGGATAGAGGA
CAGCTGACAGATGAACTGCTACATGCG
CAGCTGACAGATGAACTGCAACGATCT
CAGCTGACAGATGAACTGGTTAGCCTA
CAGCTGACAGATGAACTGAGTTGCATC
CAGCTGACAGATGAACTGAAGGGAACT
CAGCTGACAGATGAACTGACTACATAT
CAGCTGACAGATGAACTGCTAAGCTTC
CAGCTGACAGATGAACTGACGAACCAG
CAGCTGACAGATGAACTGTACTTCGGA
CAGCTGACAGATGAACTGAACATCCAT
CAGCTGACAGATGAACTGAGCCTGGTT
CAGCTGACAGATGAACTGCAAGTTTCC
CAGCTGACAGATGAACTGCAGGCATTT
CAGCTGACAGATGAACTGACGTGGGAG
CAGCTGACAGATGAACTGTCTCACGGA
CAGCTGACAGATGAACTGGCAACATTA
CAGCTGACAGATGAACTGATGGTCCGT
CAGCTGACAGATGAACTGCTATCATGA
CAGCTGACAGATGAACTGCAATACAAG
CAGCTGACAGATGAACTGAAAGAGGCC
CAGCTGACAGATGAACTGGTAGAAGCA
CAGCTGACAGATGAACTGGCTATGGAA
CAGCTGACAGATGAACTGACTCCAGGG
CAGCTGACAGATGAACTGACAAGTGCA
CAGCTGACAGATGAACTGGATGGTCCA
CAGCTGACAGATGAACTGTCCTCAATA
CAGCTGACAGATGAACTGAATAAACAA
CAGCTGACAGATGAACTGCTGTACGGA
CAGCTGACAGATGAACTGCTAGATAGA
CAGCTGACAGATGAACTGAGCTATGTG
CAGCTGACAGATGAACTGAAATGGAGG
CAGCTGACAGATGAACTGAGCCGCAAG
CAGCTGACAGATGAACTGACAGTAAAC
CAGCTGACAGATGAACTGAACGTGTGA
CAGCTGACAGATGAACTGACTGAATTC
CAGCTGACAGATGAACTGAAGGGTCAG
CAGCTGACAGATGAACTGTGTCTATCA
CAGCTGACAGATGAACTGTCAGATTCA
CAGCTGACAGATGAACTGCACGATCCG
CAGCTGACAGATGAACTGAACAGAAAC
CAGCTGACAGATGAACTGCATGAATGA
CAGCTGACAGATGAACTGCGTACTACG
CAGCTGACAGATGAACTGTTCAGCTCA
CAGCTGACAGATGAACTGAAGGCCGCA
CAGCTGACAGATGAACTGGGTTGGACA
CAGCTGACAGATGAACTGCGTCTAGGT
CAGCTGACAGATGAACTGAATTCGGCG
CAGCTGACAGATGAACTGCAACCTCCA
CAGCTGACAGATGAACTGCAATAGGGT
CAGCTGACAGATGAACTGACAGGCTCC
CAGCTGACAGATGAACTGACAACTAGT
CAGCTGACAGATGAACTGAGTTGTTCT
CAGCTGACAGATGAACTGAATTACCGG
CAGCTGACAGATGAACTGACAAACTTT
CAGCTGACAGATGAACTGTCTCGGTTA
CAGCTGACAGATGAACTGACTAGACCG
CAGCTGACAGATGAACTGACTCATACG
CAGCTGACAGATGAACTGATCGAGTCT
CAGCTGACAGATGAACTGCATAGGTCA
CAGCTGACAGATGAACTGTTAGGCATA
CAGCTGACACCATGCACAAAGCCTTCT
CAGCTGACACCATGCACAATCATTCTG
CAGCTGACACCATGCACACACAAGTAT
CAGCTGACACCATGCACAACACCTTAG
CAGCTGACACCATGCACAGAACGACAA
CAGCTGACACCATGCACAAGTCTGTAC
CAGCTGACACCATGCACAAAATTACAG
CAGCTGACACCATGCACAGGCTACAGA
CAGCTGACACCATGCACAAATGTATCG
CAGCTGACACCATGCACACAAGTAGAA
CAGCTGACACCATGCACAGATCTCTTA
CAGCTGACACCATGCACAAACAACGCG
CAGCTGACACCATGCACAGGTGAGTTA
CAGCTGACACCATGCACACAGGGAGGG
CAGCTGACACCATGCACATCCGTCTTA
CAGCTGACACCATGCACATGCATAGTA
CAGCTGACACCATGCACAACTTACGAT
CAGCTGACACCATGCACATGTATGCGA
CAGCTGACACCATGCACAGCTCCTTGA
CAGCTGACACCATGCACAGGCACAACA
CAGCTGACACCATGCACACTCAAGACA
CAGCTGACACCATGCACAACGCTGTTG
CAGCTGACACCATGCACAATATTGTAA
CAGCTGACACCATGCACAAAGTTTACG
CAGCTGACACCATGCACACAGCCTGGC
CAGCTGACACCATGCACACTATTAGCC
CAGCTGACACCATGCACACAAACGTGG
CAGCTGACACCATGCACAAAAGTCATT
CAGCTGACACCATGCACAGTCTTGGCA
CAGCTGACACCATGCACAGATCAGCGA
CAGCTGACACCATGCACAACATTCGGC
CAGCTGACACCATGCACAAGTAATTAG
CAGCTGACACCATGCACATGAAGCCAA
CAGCTGACACCATGCACATCTACGACA
CAGCTGACACCATGCACACATAACGTT
CAGCTGACACCATGCACAATGGGACTC
CAGCTGACACCATGCACAGATAGAGGA
CAGCTGACACCATGCACACTACATGCG
CAGCTGACACCATGCACACAACGATCT
CAGCTGACACCATGCACAGTTAGCCTA
CAGCTGACACCATGCACAAGTTGCATC
CAGCTGACACCATGCACAAAGGGAACT
CAGCTGACACCATGCACAACTACATAT
CAGCTGACACCATGCACACTAAGCTTC
CAGCTGACACCATGCACAACGAACCAG
CAGCTGACACCATGCACATACTTCGGA
CAGCTGACACCATGCACAAACATCCAT
CAGCTGACACCATGCACAAGCCTGGTT
CAGCTGACACCATGCACACAAGTTTCC
CAGCTGACACCATGCACACAGGCATTT
CAGCTGACACCATGCACAACGTGGGAG
CAGCTGACACCATGCACATCTCACGGA
CAGCTGACACCATGCACAGCAACATTA
CAGCTGACACCATGCACAATGGTCCGT
CAGCTGACACCATGCACACTATCATGA
CAGCTGACACCATGCACACAATACAAG
CAGCTGACACCATGCACAAAAGAGGCC
CAGCTGACACCATGCACAGTAGAAGCA
CAGCTGACACCATGCACAGCTATGGAA
CAGCTGACACCATGCACAACTCCAGGG
CAGCTGACACCATGCACAACAAGTGCA
CAGCTGACACCATGCACAGATGGTCCA
CAGCTGACACCATGCACATCCTCAATA
CAGCTGACACCATGCACAAATAAACAA
CAGCTGACACCATGCACACTGTACGGA
CAGCTGACACCATGCACACTAGATAGA
CAGCTGACACCATGCACAAGCTATGTG
CAGCTGACACCATGCACAAAATGGAGG
CAGCTGACACCATGCACAAGCCGCAAG
CAGCTGACACCATGCACAACAGTAAAC
CAGCTGACACCATGCACAAACGTGTGA
CAGCTGACACCATGCACAACTGAATTC
CAGCTGACACCATGCACAAAGGGTCAG
CAGCTGACACCATGCACATGTCTATCA
CAGCTGACACCATGCACATCAGATTCA
CAGCTGACACCATGCACACACGATCCG
CAGCTGACACCATGCACAAACAGAAAC
CAGCTGACACCATGCACACATGAATGA
CAGCTGACACCATGCACACGTACTACG
CAGCTGACACCATGCACATTCAGCTCA
CAGCTGACACCATGCACAAAGGCCGCA
CAGCTGACACCATGCACAGGTTGGACA
CAGCTGACACCATGCACACGTCTAGGT
CAGCTGACACCATGCACAAATTCGGCG
CAGCTGACACCATGCACACAACCTCCA
CAGCTGACACCATGCACACAATAGGGT
CAGCTGACACCATGCACAACAGGCTCC
CAGCTGACACCATGCACAACAACTAGT
CAGCTGACACCATGCACAAGTTGTTCT
CAGCTGACACCATGCACAAATTACCGG
CAGCTGACACCATGCACAACAAACTTT
CAGCTGACACCATGCACATCTCGGTTA
CAGCTGACACCATGCACAACTAGACCG
CAGCTGACACCATGCACAACTCATACG
CAGCTGACACCATGCACAATCGAGTCT
CAGCTGACACCATGCACACATAGGTCA
CAGCTGACACCATGCACATTAGGCATA
CAGCTGACATAGTGACTAAAGCCTTCT
CAGCTGACATAGTGACTAATCATTCTG
CAGCTGACATAGTGACTACACAAGTAT
CAGCTGACATAGTGACTAACACCTTAG
CAGCTGACATAGTGACTAGAACGACAA
CAGCTGACATAGTGACTAAGTCTGTAC
CAGCTGACATAGTGACTAAAATTACAG
CAGCTGACATAGTGACTAGGCTACAGA
CAGCTGACATAGTGACTAAATGTATCG
CAGCTGACATAGTGACTACAAGTAGAA
CAGCTGACATAGTGACTAGATCTCTTA
CAGCTGACATAGTGACTAAACAACGCG
CAGCTGACATAGTGACTAGGTGAGTTA
CAGCTGACATAGTGACTACAGGGAGGG
CAGCTGACATAGTGACTATCCGTCTTA
CAGCTGACATAGTGACTATGCATAGTA
CAGCTGACATAGTGACTAACTTACGAT
CAGCTGACATAGTGACTATGTATGCGA
CAGCTGACATAGTGACTAGCTCCTTGA
CAGCTGACATAGTGACTAGGCACAACA
CAGCTGACATAGTGACTACTCAAGACA
CAGCTGACATAGTGACTAACGCTGTTG
CAGCTGACATAGTGACTAATATTGTAA
CAGCTGACATAGTGACTAAAGTTTACG
CAGCTGACATAGTGACTACAGCCTGGC
CAGCTGACATAGTGACTACTATTAGCC
CAGCTGACATAGTGACTACAAACGTGG
CAGCTGACATAGTGACTAAAAGTCATT
CAGCTGACATAGTGACTAGTCTTGGCA
CAGCTGACATAGTGACTAGATCAGCGA
CAGCTGACATAGTGACTAACATTCGGC
CAGCTGACATAGTGACTAAGTAATTAG
CAGCTGACATAGTGACTATGAAGCCAA
CAGCTGACATAGTGACTATCTACGACA
CAGCTGACATAGTGACTACATAACGTT
CAGCTGACATAGTGACTAATGGGACTC
CAGCTGACATAGTGACTAGATAGAGGA
CAGCTGACATAGTGACTACTACATGCG
CAGCTGACATAGTGACTACAACGATCT
CAGCTGACATAGTGACTAGTTAGCCTA
CAGCTGACATAGTGACTAAGTTGCATC
CAGCTGACATAGTGACTAAAGGGAACT
CAGCTGACATAGTGACTAACTACATAT
CAGCTGACATAGTGACTACTAAGCTTC
CAGCTGACATAGTGACTAACGAACCAG
CAGCTGACATAGTGACTATACTTCGGA
CAGCTGACATAGTGACTAAACATCCAT
CAGCTGACATAGTGACTAAGCCTGGTT
CAGCTGACATAGTGACTACAAGTTTCC
CAGCTGACATAGTGACTACAGGCATTT
CAGCTGACATAGTGACTAACGTGGGAG
CAGCTGACATAGTGACTATCTCACGGA
CAGCTGACATAGTGACTAGCAACATTA
CAGCTGACATAGTGACTAATGGTCCGT
CAGCTGACATAGTGACTACTATCATGA
CAGCTGACATAGTGACTACAATACAAG
CAGCTGACATAGTGACTAAAAGAGGCC
CAGCTGACATAGTGACTAGTAGAAGCA
CAGCTGACATAGTGACTAGCTATGGAA
CAGCTGACATAGTGACTAACTCCAGGG
CAGCTGACATAGTGACTAACAAGTGCA
CAGCTGACATAGTGACTAGATGGTCCA
CAGCTGACATAGTGACTATCCTCAATA
CAGCTGACATAGTGACTAAATAAACAA
CAGCTGACATAGTGACTACTGTACGGA
CAGCTGACATAGTGACTACTAGATAGA
CAGCTGACATAGTGACTAAGCTATGTG
CAGCTGACATAGTGACTAAAATGGAGG
CAGCTGACATAGTGACTAAGCCGCAAG
CAGCTGACATAGTGACTAACAGTAAAC
CAGCTGACATAGTGACTAAACGTGTGA
CAGCTGACATAGTGACTAACTGAATTC
CAGCTGACATAGTGACTAAAGGGTCAG
CAGCTGACATAGTGACTATGTCTATCA
CAGCTGACATAGTGACTATCAGATTCA
CAGCTGACATAGTGACTACACGATCCG
CAGCTGACATAGTGACTAAACAGAAAC
CAGCTGACATAGTGACTACATGAATGA
CAGCTGACATAGTGACTACGTACTACG
CAGCTGACATAGTGACTATTCAGCTCA
CAGCTGACATAGTGACTAAAGGCCGCA
CAGCTGACATAGTGACTAGGTTGGACA
CAGCTGACATAGTGACTACGTCTAGGT
CAGCTGACATAGTGACTAAATTCGGCG
CAGCTGACATAGTGACTACAACCTCCA
CAGCTGACATAGTGACTACAATAGGGT
CAGCTGACATAGTGACTAACAGGCTCC
CAGCTGACATAGTGACTAACAACTAGT
CAGCTGACATAGTGACTAAGTTGTTCT
CAGCTGACATAGTGACTAAATTACCGG
CAGCTGACATAGTGACTAACAAACTTT
CAGCTGACATAGTGACTATCTCGGTTA
CAGCTGACATAGTGACTAACTAGACCG
CAGCTGACATAGTGACTAACTCATACG
CAGCTGACATAGTGACTAATCGAGTCT
CAGCTGACATAGTGACTACATAGGTCA
CAGCTGACATAGTGACTATTAGGCATA
CAGCTGACAAAACTGCGCAAGCCTTCT
CAGCTGACAAAACTGCGCATCATTCTG
CAGCTGACAAAACTGCGCCACAAGTAT
CAGCTGACAAAACTGCGCACACCTTAG
CAGCTGACAAAACTGCGCGAACGACAA
CAGCTGACAAAACTGCGCAGTCTGTAC
CAGCTGACAAAACTGCGCAAATTACAG
CAGCTGACAAAACTGCGCGGCTACAGA
CAGCTGACAAAACTGCGCAATGTATCG
CAGCTGACAAAACTGCGCCAAGTAGAA
CAGCTGACAAAACTGCGCGATCTCTTA
CAGCTGACAAAACTGCGCAACAACGCG
CAGCTGACAAAACTGCGCGGTGAGTTA
CAGCTGACAAAACTGCGCCAGGGAGGG
CAGCTGACAAAACTGCGCTCCGTCTTA
CAGCTGACAAAACTGCGCTGCATAGTA
CAGCTGACAAAACTGCGCACTTACGAT
CAGCTGACAAAACTGCGCTGTATGCGA
CAGCTGACAAAACTGCGCGCTCCTTGA
CAGCTGACAAAACTGCGCGGCACAACA
CAGCTGACAAAACTGCGCCTCAAGACA
CAGCTGACAAAACTGCGCACGCTGTTG
CAGCTGACAAAACTGCGCATATTGTAA
CAGCTGACAAAACTGCGCAAGTTTACG
CAGCTGACAAAACTGCGCCAGCCTGGC
CAGCTGACAAAACTGCGCCTATTAGCC
CAGCTGACAAAACTGCGCCAAACGTGG
CAGCTGACAAAACTGCGCAAAGTCATT
CAGCTGACAAAACTGCGCGTCTTGGCA
CAGCTGACAAAACTGCGCGATCAGCGA
CAGCTGACAAAACTGCGCACATTCGGC
CAGCTGACAAAACTGCGCAGTAATTAG
CAGCTGACAAAACTGCGCTGAAGCCAA
CAGCTGACAAAACTGCGCTCTACGACA
CAGCTGACAAAACTGCGCCATAACGTT
CAGCTGACAAAACTGCGCATGGGACTC
CAGCTGACAAAACTGCGCGATAGAGGA
CAGCTGACAAAACTGCGCCTACATGCG
CAGCTGACAAAACTGCGCCAACGATCT
CAGCTGACAAAACTGCGCGTTAGCCTA
CAGCTGACAAAACTGCGCAGTTGCATC
CAGCTGACAAAACTGCGCAAGGGAACT
CAGCTGACAAAACTGCGCACTACATAT
CAGCTGACAAAACTGCGCCTAAGCTTC
CAGCTGACAAAACTGCGCACGAACCAG
CAGCTGACAAAACTGCGCTACTTCGGA
CAGCTGACAAAACTGCGCAACATCCAT
CAGCTGACAAAACTGCGCAGCCTGGTT
CAGCTGACAAAACTGCGCCAAGTTTCC
CAGCTGACAAAACTGCGCCAGGCATTT
CAGCTGACAAAACTGCGCACGTGGGAG
CAGCTGACAAAACTGCGCTCTCACGGA
CAGCTGACAAAACTGCGCGCAACATTA
CAGCTGACAAAACTGCGCATGGTCCGT
CAGCTGACAAAACTGCGCCTATCATGA
CAGCTGACAAAACTGCGCCAATACAAG
CAGCTGACAAAACTGCGCAAAGAGGCC
CAGCTGACAAAACTGCGCGTAGAAGCA
CAGCTGACAAAACTGCGCGCTATGGAA
CAGCTGACAAAACTGCGCACTCCAGGG
CAGCTGACAAAACTGCGCACAAGTGCA
CAGCTGACAAAACTGCGCGATGGTCCA
CAGCTGACAAAACTGCGCTCCTCAATA
CAGCTGACAAAACTGCGCAATAAACAA
CAGCTGACAAAACTGCGCCTGTACGGA
CAGCTGACAAAACTGCGCCTAGATAGA
CAGCTGACAAAACTGCGCAGCTATGTG
CAGCTGACAAAACTGCGCAAATGGAGG
CAGCTGACAAAACTGCGCAGCCGCAAG
CAGCTGACAAAACTGCGCACAGTAAAC
CAGCTGACAAAACTGCGCAACGTGTGA
CAGCTGACAAAACTGCGCACTGAATTC
CAGCTGACAAAACTGCGCAAGGGTCAG
CAGCTGACAAAACTGCGCTGTCTATCA
CAGCTGACAAAACTGCGCTCAGATTCA
CAGCTGACAAAACTGCGCCACGATCCG
CAGCTGACAAAACTGCGCAACAGAAAC
CAGCTGACAAAACTGCGCCATGAATGA
CAGCTGACAAAACTGCGCCGTACTACG
CAGCTGACAAAACTGCGCTTCAGCTCA
CAGCTGACAAAACTGCGCAAGGCCGCA
CAGCTGACAAAACTGCGCGGTTGGACA
CAGCTGACAAAACTGCGCCGTCTAGGT
CAGCTGACAAAACTGCGCAATTCGGCG
CAGCTGACAAAACTGCGCCAACCTCCA
CAGCTGACAAAACTGCGCCAATAGGGT
CAGCTGACAAAACTGCGCACAGGCTCC
CAGCTGACAAAACTGCGCACAACTAGT
CAGCTGACAAAACTGCGCAGTTGTTCT
CAGCTGACAAAACTGCGCAATTACCGG
CAGCTGACAAAACTGCGCACAAACTTT
CAGCTGACAAAACTGCGCTCTCGGTTA
CAGCTGACAAAACTGCGCACTAGACCG
CAGCTGACAAAACTGCGCACTCATACG
CAGCTGACAAAACTGCGCATCGAGTCT
CAGCTGACAAAACTGCGCCATAGGTCA
CAGCTGACAAAACTGCGCTTAGGCATA
CAGCTGACAATTACCAAGAAGCCTTCT
CAGCTGACAATTACCAAGATCATTCTG
CAGCTGACAATTACCAAGCACAAGTAT
CAGCTGACAATTACCAAGACACCTTAG
CAGCTGACAATTACCAAGGAACGACAA
CAGCTGACAATTACCAAGAGTCTGTAC
CAGCTGACAATTACCAAGAAATTACAG
CAGCTGACAATTACCAAGGGCTACAGA
CAGCTGACAATTACCAAGAATGTATCG
CAGCTGACAATTACCAAGCAAGTAGAA
CAGCTGACAATTACCAAGGATCTCTTA
CAGCTGACAATTACCAAGAACAACGCG
CAGCTGACAATTACCAAGGGTGAGTTA
CAGCTGACAATTACCAAGCAGGGAGGG
CAGCTGACAATTACCAAGTCCGTCTTA
CAGCTGACAATTACCAAGTGCATAGTA
CAGCTGACAATTACCAAGACTTACGAT
CAGCTGACAATTACCAAGTGTATGCGA
CAGCTGACAATTACCAAGGCTCCTTGA
CAGCTGACAATTACCAAGGGCACAACA
CAGCTGACAATTACCAAGCTCAAGACA
CAGCTGACAATTACCAAGACGCTGTTG
CAGCTGACAATTACCAAGATATTGTAA
CAGCTGACAATTACCAAGAAGTTTACG
CAGCTGACAATTACCAAGCAGCCTGGC
CAGCTGACAATTACCAAGCTATTAGCC
CAGCTGACAATTACCAAGCAAACGTGG
CAGCTGACAATTACCAAGAAAGTCATT
CAGCTGACAATTACCAAGGTCTTGGCA
CAGCTGACAATTACCAAGGATCAGCGA
CAGCTGACAATTACCAAGACATTCGGC
CAGCTGACAATTACCAAGAGTAATTAG
CAGCTGACAATTACCAAGTGAAGCCAA
CAGCTGACAATTACCAAGTCTACGACA
CAGCTGACAATTACCAAGCATAACGTT
CAGCTGACAATTACCAAGATGGGACTC
CAGCTGACAATTACCAAGGATAGAGGA
CAGCTGACAATTACCAAGCTACATGCG
CAGCTGACAATTACCAAGCAACGATCT
CAGCTGACAATTACCAAGGTTAGCCTA
CAGCTGACAATTACCAAGAGTTGCATC
CAGCTGACAATTACCAAGAAGGGAACT
CAGCTGACAATTACCAAGACTACATAT
CAGCTGACAATTACCAAGCTAAGCTTC
CAGCTGACAATTACCAAGACGAACCAG
CAGCTGACAATTACCAAGTACTTCGGA
CAGCTGACAATTACCAAGAACATCCAT
CAGCTGACAATTACCAAGAGCCTGGTT
CAGCTGACAATTACCAAGCAAGTTTCC
CAGCTGACAATTACCAAGCAGGCATTT
CAGCTGACAATTACCAAGACGTGGGAG
CAGCTGACAATTACCAAGTCTCACGGA
CAGCTGACAATTACCAAGGCAACATTA
CAGCTGACAATTACCAAGATGGTCCGT
CAGCTGACAATTACCAAGCTATCATGA
CAGCTGACAATTACCAAGCAATACAAG
CAGCTGACAATTACCAAGAAAGAGGCC
CAGCTGACAATTACCAAGGTAGAAGCA
CAGCTGACAATTACCAAGGCTATGGAA
CAGCTGACAATTACCAAGACTCCAGGG
CAGCTGACAATTACCAAGACAAGTGCA
CAGCTGACAATTACCAAGGATGGTCCA
CAGCTGACAATTACCAAGTCCTCAATA
CAGCTGACAATTACCAAGAATAAACAA
CAGCTGACAATTACCAAGCTGTACGGA
CAGCTGACAATTACCAAGCTAGATAGA
CAGCTGACAATTACCAAGAGCTATGTG
CAGCTGACAATTACCAAGAAATGGAGG
CAGCTGACAATTACCAAGAGCCGCAAG
CAGCTGACAATTACCAAGACAGTAAAC
CAGCTGACAATTACCAAGAACGTGTGA
CAGCTGACAATTACCAAGACTGAATTC
CAGCTGACAATTACCAAGAAGGGTCAG
CAGCTGACAATTACCAAGTGTCTATCA
CAGCTGACAATTACCAAGTCAGATTCA
CAGCTGACAATTACCAAGCACGATCCG
CAGCTGACAATTACCAAGAACAGAAAC
CAGCTGACAATTACCAAGCATGAATGA
CAGCTGACAATTACCAAGCGTACTACG
CAGCTGACAATTACCAAGTTCAGCTCA
CAGCTGACAATTACCAAGAAGGCCGCA
CAGCTGACAATTACCAAGGGTTGGACA
CAGCTGACAATTACCAAGCGTCTAGGT
CAGCTGACAATTACCAAGAATTCGGCG
CAGCTGACAATTACCAAGCAACCTCCA
CAGCTGACAATTACCAAGCAATAGGGT
CAGCTGACAATTACCAAGACAGGCTCC
CAGCTGACAATTACCAAGACAACTAGT
CAGCTGACAATTACCAAGAGTTGTTCT
CAGCTGACAATTACCAAGAATTACCGG
CAGCTGACAATTACCAAGACAAACTTT
CAGCTGACAATTACCAAGTCTCGGTTA
CAGCTGACAATTACCAAGACTAGACCG
CAGCTGACAATTACCAAGACTCATACG
CAGCTGACAATTACCAAGATCGAGTCT
CAGCTGACAATTACCAAGCATAGGTCA
CAGCTGACAATTACCAAGTTAGGCATA
CAGCTGACACACTCGAGAAAGCCTTCT
CAGCTGACACACTCGAGAATCATTCTG
CAGCTGACACACTCGAGACACAAGTAT
CAGCTGACACACTCGAGAACACCTTAG
CAGCTGACACACTCGAGAGAACGACAA
CAGCTGACACACTCGAGAAGTCTGTAC
CAGCTGACACACTCGAGAAAATTACAG
CAGCTGACACACTCGAGAGGCTACAGA
CAGCTGACACACTCGAGAAATGTATCG
CAGCTGACACACTCGAGACAAGTAGAA
CAGCTGACACACTCGAGAGATCTCTTA
CAGCTGACACACTCGAGAAACAACGCG
CAGCTGACACACTCGAGAGGTGAGTTA
CAGCTGACACACTCGAGACAGGGAGGG
CAGCTGACACACTCGAGATCCGTCTTA
CAGCTGACACACTCGAGATGCATAGTA
CAGCTGACACACTCGAGAACTTACGAT
CAGCTGACACACTCGAGATGTATGCGA
CAGCTGACACACTCGAGAGCTCCTTGA
CAGCTGACACACTCGAGAGGCACAACA
CAGCTGACACACTCGAGACTCAAGACA
CAGCTGACACACTCGAGAACGCTGTTG
CAGCTGACACACTCGAGAATATTGTAA
CAGCTGACACACTCGAGAAAGTTTACG
CAGCTGACACACTCGAGACAGCCTGGC
CAGCTGACACACTCGAGACTATTAGCC
CAGCTGACACACTCGAGACAAACGTGG
CAGCTGACACACTCGAGAAAAGTCATT
CAGCTGACACACTCGAGAGTCTTGGCA
CAGCTGACACACTCGAGAGATCAGCGA
CAGCTGACACACTCGAGAACATTCGGC
CAGCTGACACACTCGAGAAGTAATTAG
CAGCTGACACACTCGAGATGAAGCCAA
CAGCTGACACACTCGAGATCTACGACA
CAGCTGACACACTCGAGACATAACGTT
CAGCTGACACACTCGAGAATGGGACTC
CAGCTGACACACTCGAGAGATAGAGGA
CAGCTGACACACTCGAGACTACATGCG
CAGCTGACACACTCGAGACAACGATCT
CAGCTGACACACTCGAGAGTTAGCCTA
CAGCTGACACACTCGAGAAGTTGCATC
CAGCTGACACACTCGAGAAAGGGAACT
CAGCTGACACACTCGAGAACTACATAT
CAGCTGACACACTCGAGACTAAGCTTC
CAGCTGACACACTCGAGAACGAACCAG
CAGCTGACACACTCGAGATACTTCGGA
CAGCTGACACACTCGAGAAACATCCAT
CAGCTGACACACTCGAGAAGCCTGGTT
CAGCTGACACACTCGAGACAAGTTTCC
CAGCTGACACACTCGAGACAGGCATTT
CAGCTGACACACTCGAGAACGTGGGAG
CAGCTGACACACTCGAGATCTCACGGA
CAGCTGACACACTCGAGAGCAACATTA
CAGCTGACACACTCGAGAATGGTCCGT
CAGCTGACACACTCGAGACTATCATGA
CAGCTGACACACTCGAGACAATACAAG
CAGCTGACACACTCGAGAAAAGAGGCC
CAGCTGACACACTCGAGAGTAGAAGCA
CAGCTGACACACTCGAGAGCTATGGAA
CAGCTGACACACTCGAGAACTCCAGGG
CAGCTGACACACTCGAGAACAAGTGCA
CAGCTGACACACTCGAGAGATGGTCCA
CAGCTGACACACTCGAGATCCTCAATA
CAGCTGACACACTCGAGAAATAAACAA
CAGCTGACACACTCGAGACTGTACGGA
CAGCTGACACACTCGAGACTAGATAGA
CAGCTGACACACTCGAGAAGCTATGTG
CAGCTGACACACTCGAGAAAATGGAGG
CAGCTGACACACTCGAGAAGCCGCAAG
CAGCTGACACACTCGAGAACAGTAAAC
CAGCTGACACACTCGAGAAACGTGTGA
CAGCTGACACACTCGAGAACTGAATTC
CAGCTGACACACTCGAGAAAGGGTCAG
CAGCTGACACACTCGAGATGTCTATCA
CAGCTGACACACTCGAGATCAGATTCA
CAGCTGACACACTCGAGACACGATCCG
CAGCTGACACACTCGAGAAACAGAAAC
CAGCTGACACACTCGAGACATGAATGA
CAGCTGACACACTCGAGACGTACTACG
CAGCTGACACACTCGAGATTCAGCTCA
CAGCTGACACACTCGAGAAAGGCCGCA
CAGCTGACACACTCGAGAGGTTGGACA
CAGCTGACACACTCGAGACGTCTAGGT
CAGCTGACACACTCGAGAAATTCGGCG
CAGCTGACACACTCGAGACAACCTCCA
CAGCTGACACACTCGAGACAATAGGGT
CAGCTGACACACTCGAGAACAGGCTCC
CAGCTGACACACTCGAGAACAACTAGT
CAGCTGACACACTCGAGAAGTTGTTCT
CAGCTGACACACTCGAGAAATTACCGG
CAGCTGACACACTCGAGAACAAACTTT
CAGCTGACACACTCGAGATCTCGGTTA
CAGCTGACACACTCGAGAACTAGACCG
CAGCTGACACACTCGAGAACTCATACG
CAGCTGACACACTCGAGAATCGAGTCT
CAGCTGACACACTCGAGACATAGGTCA
CAGCTGACACACTCGAGATTAGGCATA
CAGCTGACAAACTCATTGAAGCCTTCT
CAGCTGACAAACTCATTGATCATTCTG
CAGCTGACAAACTCATTGCACAAGTAT
CAGCTGACAAACTCATTGACACCTTAG
CAGCTGACAAACTCATTGGAACGACAA
CAGCTGACAAACTCATTGAGTCTGTAC
CAGCTGACAAACTCATTGAAATTACAG
CAGCTGACAAACTCATTGGGCTACAGA
CAGCTGACAAACTCATTGAATGTATCG
CAGCTGACAAACTCATTGCAAGTAGAA
CAGCTGACAAACTCATTGGATCTCTTA
CAGCTGACAAACTCATTGAACAACGCG
CAGCTGACAAACTCATTGGGTGAGTTA
CAGCTGACAAACTCATTGCAGGGAGGG
CAGCTGACAAACTCATTGTCCGTCTTA
CAGCTGACAAACTCATTGTGCATAGTA
CAGCTGACAAACTCATTGACTTACGAT
CAGCTGACAAACTCATTGTGTATGCGA
CAGCTGACAAACTCATTGGCTCCTTGA
CAGCTGACAAACTCATTGGGCACAACA
CAGCTGACAAACTCATTGCTCAAGACA
CAGCTGACAAACTCATTGACGCTGTTG
CAGCTGACAAACTCATTGATATTGTAA
CAGCTGACAAACTCATTGAAGTTTACG
CAGCTGACAAACTCATTGCAGCCTGGC
CAGCTGACAAACTCATTGCTATTAGCC
CAGCTGACAAACTCATTGCAAACGTGG
CAGCTGACAAACTCATTGAAAGTCATT
CAGCTGACAAACTCATTGGTCTTGGCA
CAGCTGACAAACTCATTGGATCAGCGA
CAGCTGACAAACTCATTGACATTCGGC
CAGCTGACAAACTCATTGAGTAATTAG
CAGCTGACAAACTCATTGTGAAGCCAA
CAGCTGACAAACTCATTGTCTACGACA
CAGCTGACAAACTCATTGCATAACGTT
CAGCTGACAAACTCATTGATGGGACTC
CAGCTGACAAACTCATTGGATAGAGGA
CAGCTGACAAACTCATTGCTACATGCG
CAGCTGACAAACTCATTGCAACGATCT
CAGCTGACAAACTCATTGGTTAGCCTA
CAGCTGACAAACTCATTGAGTTGCATC
CAGCTGACAAACTCATTGAAGGGAACT
CAGCTGACAAACTCATTGACTACATAT
CAGCTGACAAACTCATTGCTAAGCTTC
CAGCTGACAAACTCATTGACGAACCAG
CAGCTGACAAACTCATTGTACTTCGGA
CAGCTGACAAACTCATTGAACATCCAT
CAGCTGACAAACTCATTGAGCCTGGTT
CAGCTGACAAACTCATTGCAAGTTTCC
CAGCTGACAAACTCATTGCAGGCATTT
CAGCTGACAAACTCATTGACGTGGGAG
CAGCTGACAAACTCATTGTCTCACGGA
CAGCTGACAAACTCATTGGCAACATTA
CAGCTGACAAACTCATTGATGGTCCGT
CAGCTGACAAACTCATTGCTATCATGA
CAGCTGACAAACTCATTGCAATACAAG
CAGCTGACAAACTCATTGAAAGAGGCC
CAGCTGACAAACTCATTGGTAGAAGCA
CAGCTGACAAACTCATTGGCTATGGAA
CAGCTGACAAACTCATTGACTCCAGGG
CAGCTGACAAACTCATTGACAAGTGCA
CAGCTGACAAACTCATTGGATGGTCCA
CAGCTGACAAACTCATTGTCCTCAATA
CAGCTGACAAACTCATTGAATAAACAA
CAGCTGACAAACTCATTGCTGTACGGA
CAGCTGACAAACTCATTGCTAGATAGA
CAGCTGACAAACTCATTGAGCTATGTG
CAGCTGACAAACTCATTGAAATGGAGG
CAGCTGACAAACTCATTGAGCCGCAAG
CAGCTGACAAACTCATTGACAGTAAAC
CAGCTGACAAACTCATTGAACGTGTGA
CAGCTGACAAACTCATTGACTGAATTC
CAGCTGACAAACTCATTGAAGGGTCAG
CAGCTGACAAACTCATTGTGTCTATCA
CAGCTGACAAACTCATTGTCAGATTCA
CAGCTGACAAACTCATTGCACGATCCG
CAGCTGACAAACTCATTGAACAGAAAC
CAGCTGACAAACTCATTGCATGAATGA
CAGCTGACAAACTCATTGCGTACTACG
CAGCTGACAAACTCATTGTTCAGCTCA
CAGCTGACAAACTCATTGAAGGCCGCA
CAGCTGACAAACTCATTGGGTTGGACA
CAGCTGACAAACTCATTGCGTCTAGGT
CAGCTGACAAACTCATTGAATTCGGCG
CAGCTGACAAACTCATTGCAACCTCCA
CAGCTGACAAACTCATTGCAATAGGGT
CAGCTGACAAACTCATTGACAGGCTCC
CAGCTGACAAACTCATTGACAACTAGT
CAGCTGACAAACTCATTGAGTTGTTCT
CAGCTGACAAACTCATTGAATTACCGG
CAGCTGACAAACTCATTGACAAACTTT
CAGCTGACAAACTCATTGTCTCGGTTA
CAGCTGACAAACTCATTGACTAGACCG
CAGCTGACAAACTCATTGACTCATACG
CAGCTGACAAACTCATTGATCGAGTCT
CAGCTGACAAACTCATTGCATAGGTCA
CAGCTGACAAACTCATTGTTAGGCATA
CAGCTGACACTTGCTTCAAAGCCTTCT
CAGCTGACACTTGCTTCAATCATTCTG
CAGCTGACACTTGCTTCACACAAGTAT
CAGCTGACACTTGCTTCAACACCTTAG
CAGCTGACACTTGCTTCAGAACGACAA
CAGCTGACACTTGCTTCAAGTCTGTAC
CAGCTGACACTTGCTTCAAAATTACAG
CAGCTGACACTTGCTTCAGGCTACAGA
CAGCTGACACTTGCTTCAAATGTATCG
CAGCTGACACTTGCTTCACAAGTAGAA
CAGCTGACACTTGCTTCAGATCTCTTA
CAGCTGACACTTGCTTCAAACAACGCG
CAGCTGACACTTGCTTCAGGTGAGTTA
CAGCTGACACTTGCTTCACAGGGAGGG
CAGCTGACACTTGCTTCATCCGTCTTA
CAGCTGACACTTGCTTCATGCATAGTA
CAGCTGACACTTGCTTCAACTTACGAT
CAGCTGACACTTGCTTCATGTATGCGA
CAGCTGACACTTGCTTCAGCTCCTTGA
CAGCTGACACTTGCTTCAGGCACAACA
CAGCTGACACTTGCTTCACTCAAGACA
CAGCTGACACTTGCTTCAACGCTGTTG
CAGCTGACACTTGCTTCAATATTGTAA
CAGCTGACACTTGCTTCAAAGTTTACG
CAGCTGACACTTGCTTCACAGCCTGGC
CAGCTGACACTTGCTTCACTATTAGCC
CAGCTGACACTTGCTTCACAAACGTGG
CAGCTGACACTTGCTTCAAAAGTCATT
CAGCTGACACTTGCTTCAGTCTTGGCA
CAGCTGACACTTGCTTCAGATCAGCGA
CAGCTGACACTTGCTTCAACATTCGGC
CAGCTGACACTTGCTTCAAGTAATTAG
CAGCTGACACTTGCTTCATGAAGCCAA
CAGCTGACACTTGCTTCATCTACGACA
CAGCTGACACTTGCTTCACATAACGTT
CAGCTGACACTTGCTTCAATGGGACTC
CAGCTGACACTTGCTTCAGATAGAGGA
CAGCTGACACTTGCTTCACTACATGCG
CAGCTGACACTTGCTTCACAACGATCT
CAGCTGACACTTGCTTCAGTTAGCCTA
CAGCTGACACTTGCTTCAAGTTGCATC
CAGCTGACACTTGCTTCAAAGGGAACT
CAGCTGACACTTGCTTCAACTACATAT
CAGCTGACACTTGCTTCACTAAGCTTC
CAGCTGACACTTGCTTCAACGAACCAG
CAGCTGACACTTGCTTCATACTTCGGA
CAGCTGACACTTGCTTCAAACATCCAT
CAGCTGACACTTGCTTCAAGCCTGGTT
CAGCTGACACTTGCTTCACAAGTTTCC
CAGCTGACACTTGCTTCACAGGCATTT
CAGCTGACACTTGCTTCAACGTGGGAG
CAGCTGACACTTGCTTCATCTCACGGA
CAGCTGACACTTGCTTCAGCAACATTA
CAGCTGACACTTGCTTCAATGGTCCGT
CAGCTGACACTTGCTTCACTATCATGA
CAGCTGACACTTGCTTCACAATACAAG
CAGCTGACACTTGCTTCAAAAGAGGCC
CAGCTGACACTTGCTTCAGTAGAAGCA
CAGCTGACACTTGCTTCAGCTATGGAA
CAGCTGACACTTGCTTCAACTCCAGGG
CAGCTGACACTTGCTTCAACAAGTGCA
CAGCTGACACTTGCTTCAGATGGTCCA
CAGCTGACACTTGCTTCATCCTCAATA
CAGCTGACACTTGCTTCAAATAAACAA
CAGCTGACACTTGCTTCACTGTACGGA
CAGCTGACACTTGCTTCACTAGATAGA
CAGCTGACACTTGCTTCAAGCTATGTG
CAGCTGACACTTGCTTCAAAATGGAGG
CAGCTGACACTTGCTTCAAGCCGCAAG
CAGCTGACACTTGCTTCAACAGTAAAC
CAGCTGACACTTGCTTCAAACGTGTGA
CAGCTGACACTTGCTTCAACTGAATTC
CAGCTGACACTTGCTTCAAAGGGTCAG
CAGCTGACACTTGCTTCATGTCTATCA
CAGCTGACACTTGCTTCATCAGATTCA
CAGCTGACACTTGCTTCACACGATCCG
CAGCTGACACTTGCTTCAAACAGAAAC
CAGCTGACACTTGCTTCACATGAATGA
CAGCTGACACTTGCTTCACGTACTACG
CAGCTGACACTTGCTTCATTCAGCTCA
CAGCTGACACTTGCTTCAAAGGCCGCA
CAGCTGACACTTGCTTCAGGTTGGACA
CAGCTGACACTTGCTTCACGTCTAGGT
CAGCTGACACTTGCTTCAAATTCGGCG
CAGCTGACACTTGCTTCACAACCTCCA
CAGCTGACACTTGCTTCACAATAGGGT
CAGCTGACACTTGCTTCAACAGGCTCC
CAGCTGACACTTGCTTCAACAACTAGT
CAGCTGACACTTGCTTCAAGTTGTTCT
CAGCTGACACTTGCTTCAAATTACCGG
CAGCTGACACTTGCTTCAACAAACTTT
CAGCTGACACTTGCTTCATCTCGGTTA
CAGCTGACACTTGCTTCAACTAGACCG
CAGCTGACACTTGCTTCAACTCATACG
CAGCTGACACTTGCTTCAATCGAGTCT
CAGCTGACACTTGCTTCACATAGGTCA
CAGCTGACACTTGCTTCATTAGGCATA
CAGCTGACAACCTGAGTCAAGCCTTCT
CAGCTGACAACCTGAGTCATCATTCTG
CAGCTGACAACCTGAGTCCACAAGTAT
CAGCTGACAACCTGAGTCACACCTTAG
CAGCTGACAACCTGAGTCGAACGACAA
CAGCTGACAACCTGAGTCAGTCTGTAC
CAGCTGACAACCTGAGTCAAATTACAG
CAGCTGACAACCTGAGTCGGCTACAGA
CAGCTGACAACCTGAGTCAATGTATCG
CAGCTGACAACCTGAGTCCAAGTAGAA
CAGCTGACAACCTGAGTCGATCTCTTA
CAGCTGACAACCTGAGTCAACAACGCG
CAGCTGACAACCTGAGTCGGTGAGTTA
CAGCTGACAACCTGAGTCCAGGGAGGG
CAGCTGACAACCTGAGTCTCCGTCTTA
CAGCTGACAACCTGAGTCTGCATAGTA
CAGCTGACAACCTGAGTCACTTACGAT
CAGCTGACAACCTGAGTCTGTATGCGA
CAGCTGACAACCTGAGTCGCTCCTTGA
CAGCTGACAACCTGAGTCGGCACAACA
CAGCTGACAACCTGAGTCCTCAAGACA
CAGCTGACAACCTGAGTCACGCTGTTG
CAGCTGACAACCTGAGTCATATTGTAA
CAGCTGACAACCTGAGTCAAGTTTACG
CAGCTGACAACCTGAGTCCAGCCTGGC
CAGCTGACAACCTGAGTCCTATTAGCC
CAGCTGACAACCTGAGTCCAAACGTGG
CAGCTGACAACCTGAGTCAAAGTCATT
CAGCTGACAACCTGAGTCGTCTTGGCA
CAGCTGACAACCTGAGTCGATCAGCGA
CAGCTGACAACCTGAGTCACATTCGGC
CAGCTGACAACCTGAGTCAGTAATTAG
CAGCTGACAACCTGAGTCTGAAGCCAA
CAGCTGACAACCTGAGTCTCTACGACA
CAGCTGACAACCTGAGTCCATAACGTT
CAGCTGACAACCTGAGTCATGGGACTC
CAGCTGACAACCTGAGTCGATAGAGGA
CAGCTGACAACCTGAGTCCTACATGCG
CAGCTGACAACCTGAGTCCAACGATCT
CAGCTGACAACCTGAGTCGTTAGCCTA
CAGCTGACAACCTGAGTCAGTTGCATC
CAGCTGACAACCTGAGTCAAGGGAACT
CAGCTGACAACCTGAGTCACTACATAT
CAGCTGACAACCTGAGTCCTAAGCTTC
CAGCTGACAACCTGAGTCACGAACCAG
CAGCTGACAACCTGAGTCTACTTCGGA
CAGCTGACAACCTGAGTCAACATCCAT
CAGCTGACAACCTGAGTCAGCCTGGTT
CAGCTGACAACCTGAGTCCAAGTTTCC
CAGCTGACAACCTGAGTCCAGGCATTT
CAGCTGACAACCTGAGTCACGTGGGAG
CAGCTGACAACCTGAGTCTCTCACGGA
CAGCTGACAACCTGAGTCGCAACATTA
CAGCTGACAACCTGAGTCATGGTCCGT
CAGCTGACAACCTGAGTCCTATCATGA
CAGCTGACAACCTGAGTCCAATACAAG
CAGCTGACAACCTGAGTCAAAGAGGCC
CAGCTGACAACCTGAGTCGTAGAAGCA
CAGCTGACAACCTGAGTCGCTATGGAA
CAGCTGACAACCTGAGTCACTCCAGGG
CAGCTGACAACCTGAGTCACAAGTGCA
CAGCTGACAACCTGAGTCGATGGTCCA
CAGCTGACAACCTGAGTCTCCTCAATA
CAGCTGACAACCTGAGTCAATAAACAA
CAGCTGACAACCTGAGTCCTGTACGGA
CAGCTGACAACCTGAGTCCTAGATAGA
CAGCTGACAACCTGAGTCAGCTATGTG
CAGCTGACAACCTGAGTCAAATGGAGG
CAGCTGACAACCTGAGTCAGCCGCAAG
CAGCTGACAACCTGAGTCACAGTAAAC
CAGCTGACAACCTGAGTCAACGTGTGA
CAGCTGACAACCTGAGTCACTGAATTC
CAGCTGACAACCTGAGTCAAGGGTCAG
CAGCTGACAACCTGAGTCTGTCTATCA
CAGCTGACAACCTGAGTCTCAGATTCA
CAGCTGACAACCTGAGTCCACGATCCG
CAGCTGACAACCTGAGTCAACAGAAAC
CAGCTGACAACCTGAGTCCATGAATGA
CAGCTGACAACCTGAGTCCGTACTACG
CAGCTGACAACCTGAGTCTTCAGCTCA
CAGCTGACAACCTGAGTCAAGGCCGCA
CAGCTGACAACCTGAGTCGGTTGGACA
CAGCTGACAACCTGAGTCCGTCTAGGT
CAGCTGACAACCTGAGTCAATTCGGCG
CAGCTGACAACCTGAGTCCAACCTCCA
CAGCTGACAACCTGAGTCCAATAGGGT
CAGCTGACAACCTGAGTCACAGGCTCC
CAGCTGACAACCTGAGTCACAACTAGT
CAGCTGACAACCTGAGTCAGTTGTTCT
CAGCTGACAACCTGAGTCAATTACCGG
CAGCTGACAACCTGAGTCACAAACTTT
CAGCTGACAACCTGAGTCTCTCGGTTA
CAGCTGACAACCTGAGTCACTAGACCG
CAGCTGACAACCTGAGTCACTCATACG
CAGCTGACAACCTGAGTCATCGAGTCT
CAGCTGACAACCTGAGTCCATAGGTCA
CAGCTGACAACCTGAGTCTTAGGCATA
CAGCTGACAAGGTTCGCTAAGCCTTCT
CAGCTGACAAGGTTCGCTATCATTCTG
CAGCTGACAAGGTTCGCTCACAAGTAT
CAGCTGACAAGGTTCGCTACACCTTAG
CAGCTGACAAGGTTCGCTGAACGACAA
CAGCTGACAAGGTTCGCTAGTCTGTAC
CAGCTGACAAGGTTCGCTAAATTACAG
CAGCTGACAAGGTTCGCTGGCTACAGA
CAGCTGACAAGGTTCGCTAATGTATCG
CAGCTGACAAGGTTCGCTCAAGTAGAA
CAGCTGACAAGGTTCGCTGATCTCTTA
CAGCTGACAAGGTTCGCTAACAACGCG
CAGCTGACAAGGTTCGCTGGTGAGTTA
CAGCTGACAAGGTTCGCTCAGGGAGGG
CAGCTGACAAGGTTCGCTTCCGTCTTA
CAGCTGACAAGGTTCGCTTGCATAGTA
CAGCTGACAAGGTTCGCTACTTACGAT
CAGCTGACAAGGTTCGCTTGTATGCGA
CAGCTGACAAGGTTCGCTGCTCCTTGA
CAGCTGACAAGGTTCGCTGGCACAACA
CAGCTGACAAGGTTCGCTCTCAAGACA
CAGCTGACAAGGTTCGCTACGCTGTTG
CAGCTGACAAGGTTCGCTATATTGTAA
CAGCTGACAAGGTTCGCTAAGTTTACG
CAGCTGACAAGGTTCGCTCAGCCTGGC
CAGCTGACAAGGTTCGCTCTATTAGCC
CAGCTGACAAGGTTCGCTCAAACGTGG
CAGCTGACAAGGTTCGCTAAAGTCATT
CAGCTGACAAGGTTCGCTGTCTTGGCA
CAGCTGACAAGGTTCGCTGATCAGCGA
CAGCTGACAAGGTTCGCTACATTCGGC
CAGCTGACAAGGTTCGCTAGTAATTAG
CAGCTGACAAGGTTCGCTTGAAGCCAA
CAGCTGACAAGGTTCGCTTCTACGACA
CAGCTGACAAGGTTCGCTCATAACGTT
CAGCTGACAAGGTTCGCTATGGGACTC
CAGCTGACAAGGTTCGCTGATAGAGGA
CAGCTGACAAGGTTCGCTCTACATGCG
CAGCTGACAAGGTTCGCTCAACGATCT
CAGCTGACAAGGTTCGCTGTTAGCCTA
CAGCTGACAAGGTTCGCTAGTTGCATC
CAGCTGACAAGGTTCGCTAAGGGAACT
CAGCTGACAAGGTTCGCTACTACATAT
CAGCTGACAAGGTTCGCTCTAAGCTTC
CAGCTGACAAGGTTCGCTACGAACCAG
CAGCTGACAAGGTTCGCTTACTTCGGA
CAGCTGACAAGGTTCGCTAACATCCAT
CAGCTGACAAGGTTCGCTAGCCTGGTT
CAGCTGACAAGGTTCGCTCAAGTTTCC
CAGCTGACAAGGTTCGCTCAGGCATTT
CAGCTGACAAGGTTCGCTACGTGGGAG
CAGCTGACAAGGTTCGCTTCTCACGGA
CAGCTGACAAGGTTCGCTGCAACATTA
CAGCTGACAAGGTTCGCTATGGTCCGT
CAGCTGACAAGGTTCGCTCTATCATGA
CAGCTGACAAGGTTCGCTCAATACAAG
CAGCTGACAAGGTTCGCTAAAGAGGCC
CAGCTGACAAGGTTCGCTGTAGAAGCA
CAGCTGACAAGGTTCGCTGCTATGGAA
CAGCTGACAAGGTTCGCTACTCCAGGG
CAGCTGACAAGGTTCGCTACAAGTGCA
CAGCTGACAAGGTTCGCTGATGGTCCA
CAGCTGACAAGGTTCGCTTCCTCAATA
CAGCTGACAAGGTTCGCTAATAAACAA
CAGCTGACAAGGTTCGCTCTGTACGGA
CAGCTGACAAGGTTCGCTCTAGATAGA
CAGCTGACAAGGTTCGCTAGCTATGTG
CAGCTGACAAGGTTCGCTAAATGGAGG
CAGCTGACAAGGTTCGCTAGCCGCAAG
CAGCTGACAAGGTTCGCTACAGTAAAC
CAGCTGACAAGGTTCGCTAACGTGTGA
CAGCTGACAAGGTTCGCTACTGAATTC
CAGCTGACAAGGTTCGCTAAGGGTCAG
CAGCTGACAAGGTTCGCTTGTCTATCA
CAGCTGACAAGGTTCGCTTCAGATTCA
CAGCTGACAAGGTTCGCTCACGATCCG
CAGCTGACAAGGTTCGCTAACAGAAAC
CAGCTGACAAGGTTCGCTCATGAATGA
CAGCTGACAAGGTTCGCTCGTACTACG
CAGCTGACAAGGTTCGCTTTCAGCTCA
CAGCTGACAAGGTTCGCTAAGGCCGCA
CAGCTGACAAGGTTCGCTGGTTGGACA
CAGCTGACAAGGTTCGCTCGTCTAGGT
CAGCTGACAAGGTTCGCTAATTCGGCG
CAGCTGACAAGGTTCGCTCAACCTCCA
CAGCTGACAAGGTTCGCTCAATAGGGT
CAGCTGACAAGGTTCGCTACAGGCTCC
CAGCTGACAAGGTTCGCTACAACTAGT
CAGCTGACAAGGTTCGCTAGTTGTTCT
CAGCTGACAAGGTTCGCTAATTACCGG
CAGCTGACAAGGTTCGCTACAAACTTT
CAGCTGACAAGGTTCGCTTCTCGGTTA
CAGCTGACAAGGTTCGCTACTAGACCG
CAGCTGACAAGGTTCGCTACTCATACG
CAGCTGACAAGGTTCGCTATCGAGTCT
CAGCTGACAAGGTTCGCTCATAGGTCA
CAGCTGACAAGGTTCGCTTTAGGCATA
CAGCTGACAAAGGACTATAAGCCTTCT
CAGCTGACAAAGGACTATATCATTCTG
CAGCTGACAAAGGACTATCACAAGTAT
CAGCTGACAAAGGACTATACACCTTAG
CAGCTGACAAAGGACTATGAACGACAA
CAGCTGACAAAGGACTATAGTCTGTAC
CAGCTGACAAAGGACTATAAATTACAG
CAGCTGACAAAGGACTATGGCTACAGA
CAGCTGACAAAGGACTATAATGTATCG
CAGCTGACAAAGGACTATCAAGTAGAA
CAGCTGACAAAGGACTATGATCTCTTA
CAGCTGACAAAGGACTATAACAACGCG
CAGCTGACAAAGGACTATGGTGAGTTA
CAGCTGACAAAGGACTATCAGGGAGGG
CAGCTGACAAAGGACTATTCCGTCTTA
CAGCTGACAAAGGACTATTGCATAGTA
CAGCTGACAAAGGACTATACTTACGAT
CAGCTGACAAAGGACTATTGTATGCGA
CAGCTGACAAAGGACTATGCTCCTTGA
CAGCTGACAAAGGACTATGGCACAACA
CAGCTGACAAAGGACTATCTCAAGACA
CAGCTGACAAAGGACTATACGCTGTTG
CAGCTGACAAAGGACTATATATTGTAA
CAGCTGACAAAGGACTATAAGTTTACG
CAGCTGACAAAGGACTATCAGCCTGGC
CAGCTGACAAAGGACTATCTATTAGCC
CAGCTGACAAAGGACTATCAAACGTGG
CAGCTGACAAAGGACTATAAAGTCATT
CAGCTGACAAAGGACTATGTCTTGGCA
CAGCTGACAAAGGACTATGATCAGCGA
CAGCTGACAAAGGACTATACATTCGGC
CAGCTGACAAAGGACTATAGTAATTAG
CAGCTGACAAAGGACTATTGAAGCCAA
CAGCTGACAAAGGACTATTCTACGACA
CAGCTGACAAAGGACTATCATAACGTT
CAGCTGACAAAGGACTATATGGGACTC
CAGCTGACAAAGGACTATGATAGAGGA
CAGCTGACAAAGGACTATCTACATGCG
CAGCTGACAAAGGACTATCAACGATCT
CAGCTGACAAAGGACTATGTTAGCCTA
CAGCTGACAAAGGACTATAGTTGCATC
CAGCTGACAAAGGACTATAAGGGAACT
CAGCTGACAAAGGACTATACTACATAT
CAGCTGACAAAGGACTATCTAAGCTTC
CAGCTGACAAAGGACTATACGAACCAG
CAGCTGACAAAGGACTATTACTTCGGA
CAGCTGACAAAGGACTATAACATCCAT
CAGCTGACAAAGGACTATAGCCTGGTT
CAGCTGACAAAGGACTATCAAGTTTCC
CAGCTGACAAAGGACTATCAGGCATTT
CAGCTGACAAAGGACTATACGTGGGAG
CAGCTGACAAAGGACTATTCTCACGGA
CAGCTGACAAAGGACTATGCAACATTA
CAGCTGACAAAGGACTATATGGTCCGT
CAGCTGACAAAGGACTATCTATCATGA
CAGCTGACAAAGGACTATCAATACAAG
CAGCTGACAAAGGACTATAAAGAGGCC
CAGCTGACAAAGGACTATGTAGAAGCA
CAGCTGACAAAGGACTATGCTATGGAA
CAGCTGACAAAGGACTATACTCCAGGG
CAGCTGACAAAGGACTATACAAGTGCA
CAGCTGACAAAGGACTATGATGGTCCA
CAGCTGACAAAGGACTATTCCTCAATA
CAGCTGACAAAGGACTATAATAAACAA
CAGCTGACAAAGGACTATCTGTACGGA
CAGCTGACAAAGGACTATCTAGATAGA
CAGCTGACAAAGGACTATAGCTATGTG
CAGCTGACAAAGGACTATAAATGGAGG
CAGCTGACAAAGGACTATAGCCGCAAG
CAGCTGACAAAGGACTATACAGTAAAC
CAGCTGACAAAGGACTATAACGTGTGA
CAGCTGACAAAGGACTATACTGAATTC
CAGCTGACAAAGGACTATAAGGGTCAG
CAGCTGACAAAGGACTATTGTCTATCA
CAGCTGACAAAGGACTATTCAGATTCA
CAGCTGACAAAGGACTATCACGATCCG
CAGCTGACAAAGGACTATAACAGAAAC
CAGCTGACAAAGGACTATCATGAATGA
CAGCTGACAAAGGACTATCGTACTACG
CAGCTGACAAAGGACTATTTCAGCTCA
CAGCTGACAAAGGACTATAAGGCCGCA
CAGCTGACAAAGGACTATGGTTGGACA
CAGCTGACAAAGGACTATCGTCTAGGT
CAGCTGACAAAGGACTATAATTCGGCG
CAGCTGACAAAGGACTATCAACCTCCA
CAGCTGACAAAGGACTATCAATAGGGT
CAGCTGACAAAGGACTATACAGGCTCC
CAGCTGACAAAGGACTATACAACTAGT
CAGCTGACAAAGGACTATAGTTGTTCT
CAGCTGACAAAGGACTATAATTACCGG
CAGCTGACAAAGGACTATACAAACTTT
CAGCTGACAAAGGACTATTCTCGGTTA
CAGCTGACAAAGGACTATACTAGACCG
CAGCTGACAAAGGACTATACTCATACG
CAGCTGACAAAGGACTATATCGAGTCT
CAGCTGACAAAGGACTATCATAGGTCA
CAGCTGACAAAGGACTATTTAGGCATA
CAGCTGACACGTTCGGTAAAGCCTTCT
CAGCTGACACGTTCGGTAATCATTCTG
CAGCTGACACGTTCGGTACACAAGTAT
CAGCTGACACGTTCGGTAACACCTTAG
CAGCTGACACGTTCGGTAGAACGACAA
CAGCTGACACGTTCGGTAAGTCTGTAC
CAGCTGACACGTTCGGTAAAATTACAG
CAGCTGACACGTTCGGTAGGCTACAGA
CAGCTGACACGTTCGGTAAATGTATCG
CAGCTGACACGTTCGGTACAAGTAGAA
CAGCTGACACGTTCGGTAGATCTCTTA
CAGCTGACACGTTCGGTAAACAACGCG
CAGCTGACACGTTCGGTAGGTGAGTTA
CAGCTGACACGTTCGGTACAGGGAGGG
CAGCTGACACGTTCGGTATCCGTCTTA
CAGCTGACACGTTCGGTATGCATAGTA
CAGCTGACACGTTCGGTAACTTACGAT
CAGCTGACACGTTCGGTATGTATGCGA
CAGCTGACACGTTCGGTAGCTCCTTGA
CAGCTGACACGTTCGGTAGGCACAACA
CAGCTGACACGTTCGGTACTCAAGACA
CAGCTGACACGTTCGGTAACGCTGTTG
CAGCTGACACGTTCGGTAATATTGTAA
CAGCTGACACGTTCGGTAAAGTTTACG
CAGCTGACACGTTCGGTACAGCCTGGC
CAGCTGACACGTTCGGTACTATTAGCC
CAGCTGACACGTTCGGTACAAACGTGG
CAGCTGACACGTTCGGTAAAAGTCATT
CAGCTGACACGTTCGGTAGTCTTGGCA
CAGCTGACACGTTCGGTAGATCAGCGA
CAGCTGACACGTTCGGTAACATTCGGC
CAGCTGACACGTTCGGTAAGTAATTAG
CAGCTGACACGTTCGGTATGAAGCCAA
CAGCTGACACGTTCGGTATCTACGACA
CAGCTGACACGTTCGGTACATAACGTT
CAGCTGACACGTTCGGTAATGGGACTC
CAGCTGACACGTTCGGTAGATAGAGGA
CAGCTGACACGTTCGGTACTACATGCG
CAGCTGACACGTTCGGTACAACGATCT
CAGCTGACACGTTCGGTAGTTAGCCTA
CAGCTGACACGTTCGGTAAGTTGCATC
CAGCTGACACGTTCGGTAAAGGGAACT
CAGCTGACACGTTCGGTAACTACATAT
CAGCTGACACGTTCGGTACTAAGCTTC
CAGCTGACACGTTCGGTAACGAACCAG
CAGCTGACACGTTCGGTATACTTCGGA
CAGCTGACACGTTCGGTAAACATCCAT
CAGCTGACACGTTCGGTAAGCCTGGTT
CAGCTGACACGTTCGGTACAAGTTTCC
CAGCTGACACGTTCGGTACAGGCATTT
CAGCTGACACGTTCGGTAACGTGGGAG
CAGCTGACACGTTCGGTATCTCACGGA
CAGCTGACACGTTCGGTAGCAACATTA
CAGCTGACACGTTCGGTAATGGTCCGT
CAGCTGACACGTTCGGTACTATCATGA
CAGCTGACACGTTCGGTACAATACAAG
CAGCTGACACGTTCGGTAAAAGAGGCC
CAGCTGACACGTTCGGTAGTAGAAGCA
CAGCTGACACGTTCGGTAGCTATGGAA
CAGCTGACACGTTCGGTAACTCCAGGG
CAGCTGACACGTTCGGTAACAAGTGCA
CAGCTGACACGTTCGGTAGATGGTCCA
CAGCTGACACGTTCGGTATCCTCAATA
CAGCTGACACGTTCGGTAAATAAACAA
CAGCTGACACGTTCGGTACTGTACGGA
CAGCTGACACGTTCGGTACTAGATAGA
CAGCTGACACGTTCGGTAAGCTATGTG
CAGCTGACACGTTCGGTAAAATGGAGG
CAGCTGACACGTTCGGTAAGCCGCAAG
CAGCTGACACGTTCGGTAACAGTAAAC
CAGCTGACACGTTCGGTAAACGTGTGA
CAGCTGACACGTTCGGTAACTGAATTC
CAGCTGACACGTTCGGTAAAGGGTCAG
CAGCTGACACGTTCGGTATGTCTATCA
CAGCTGACACGTTCGGTATCAGATTCA
CAGCTGACACGTTCGGTACACGATCCG
CAGCTGACACGTTCGGTAAACAGAAAC
CAGCTGACACGTTCGGTACATGAATGA
CAGCTGACACGTTCGGTACGTACTACG
CAGCTGACACGTTCGGTATTCAGCTCA
CAGCTGACACGTTCGGTAAAGGCCGCA
CAGCTGACACGTTCGGTAGGTTGGACA
CAGCTGACACGTTCGGTACGTCTAGGT
CAGCTGACACGTTCGGTAAATTCGGCG
CAGCTGACACGTTCGGTACAACCTCCA
CAGCTGACACGTTCGGTACAATAGGGT
CAGCTGACACGTTCGGTAACAGGCTCC
CAGCTGACACGTTCGGTAACAACTAGT
CAGCTGACACGTTCGGTAAGTTGTTCT
CAGCTGACACGTTCGGTAAATTACCGG
CAGCTGACACGTTCGGTAACAAACTTT
CAGCTGACACGTTCGGTATCTCGGTTA
CAGCTGACACGTTCGGTAACTAGACCG
CAGCTGACACGTTCGGTAACTCATACG
CAGCTGACACGTTCGGTAATCGAGTCT
CAGCTGACACGTTCGGTACATAGGTCA
CAGCTGACACGTTCGGTATTAGGCATA
CAGCTGACAAGATAGTTCAAGCCTTCT
CAGCTGACAAGATAGTTCATCATTCTG
CAGCTGACAAGATAGTTCCACAAGTAT
CAGCTGACAAGATAGTTCACACCTTAG
CAGCTGACAAGATAGTTCGAACGACAA
CAGCTGACAAGATAGTTCAGTCTGTAC
CAGCTGACAAGATAGTTCAAATTACAG
CAGCTGACAAGATAGTTCGGCTACAGA
CAGCTGACAAGATAGTTCAATGTATCG
CAGCTGACAAGATAGTTCCAAGTAGAA
CAGCTGACAAGATAGTTCGATCTCTTA
CAGCTGACAAGATAGTTCAACAACGCG
CAGCTGACAAGATAGTTCGGTGAGTTA
CAGCTGACAAGATAGTTCCAGGGAGGG
CAGCTGACAAGATAGTTCTCCGTCTTA
CAGCTGACAAGATAGTTCTGCATAGTA
CAGCTGACAAGATAGTTCACTTACGAT
CAGCTGACAAGATAGTTCTGTATGCGA
CAGCTGACAAGATAGTTCGCTCCTTGA
CAGCTGACAAGATAGTTCGGCACAACA
CAGCTGACAAGATAGTTCCTCAAGACA
CAGCTGACAAGATAGTTCACGCTGTTG
CAGCTGACAAGATAGTTCATATTGTAA
CAGCTGACAAGATAGTTCAAGTTTACG
CAGCTGACAAGATAGTTCCAGCCTGGC
CAGCTGACAAGATAGTTCCTATTAGCC
CAGCTGACAAGATAGTTCCAAACGTGG
CAGCTGACAAGATAGTTCAAAGTCATT
CAGCTGACAAGATAGTTCGTCTTGGCA
CAGCTGACAAGATAGTTCGATCAGCGA
CAGCTGACAAGATAGTTCACATTCGGC
CAGCTGACAAGATAGTTCAGTAATTAG
CAGCTGACAAGATAGTTCTGAAGCCAA
CAGCTGACAAGATAGTTCTCTACGACA
CAGCTGACAAGATAGTTCCATAACGTT
CAGCTGACAAGATAGTTCATGGGACTC
CAGCTGACAAGATAGTTCGATAGAGGA
CAGCTGACAAGATAGTTCCTACATGCG
CAGCTGACAAGATAGTTCCAACGATCT
CAGCTGACAAGATAGTTCGTTAGCCTA
CAGCTGACAAGATAGTTCAGTTGCATC
CAGCTGACAAGATAGTTCAAGGGAACT
CAGCTGACAAGATAGTTCACTACATAT
CAGCTGACAAGATAGTTCCTAAGCTTC
CAGCTGACAAGATAGTTCACGAACCAG
CAGCTGACAAGATAGTTCTACTTCGGA
CAGCTGACAAGATAGTTCAACATCCAT
CAGCTGACAAGATAGTTCAGCCTGGTT
CAGCTGACAAGATAGTTCCAAGTTTCC
CAGCTGACAAGATAGTTCCAGGCATTT
CAGCTGACAAGATAGTTCACGTGGGAG
CAGCTGACAAGATAGTTCTCTCACGGA
CAGCTGACAAGATAGTTCGCAACATTA
CAGCTGACAAGATAGTTCATGGTCCGT
CAGCTGACAAGATAGTTCCTATCATGA
CAGCTGACAAGATAGTTCCAATACAAG
CAGCTGACAAGATAGTTCAAAGAGGCC
CAGCTGACAAGATAGTTCGTAGAAGCA
CAGCTGACAAGATAGTTCGCTATGGAA
CAGCTGACAAGATAGTTCACTCCAGGG
CAGCTGACAAGATAGTTCACAAGTGCA
CAGCTGACAAGATAGTTCGATGGTCCA
CAGCTGACAAGATAGTTCTCCTCAATA
CAGCTGACAAGATAGTTCAATAAACAA
CAGCTGACAAGATAGTTCCTGTACGGA
CAGCTGACAAGATAGTTCCTAGATAGA
CAGCTGACAAGATAGTTCAGCTATGTG
CAGCTGACAAGATAGTTCAAATGGAGG
CAGCTGACAAGATAGTTCAGCCGCAAG
CAGCTGACAAGATAGTTCACAGTAAAC
CAGCTGACAAGATAGTTCAACGTGTGA
CAGCTGACAAGATAGTTCACTGAATTC
CAGCTGACAAGATAGTTCAAGGGTCAG
CAGCTGACAAGATAGTTCTGTCTATCA
CAGCTGACAAGATAGTTCTCAGATTCA
CAGCTGACAAGATAGTTCCACGATCCG
CAGCTGACAAGATAGTTCAACAGAAAC
CAGCTGACAAGATAGTTCCATGAATGA
CAGCTGACAAGATAGTTCCGTACTACG
CAGCTGACAAGATAGTTCTTCAGCTCA
CAGCTGACAAGATAGTTCAAGGCCGCA
CAGCTGACAAGATAGTTCGGTTGGACA
CAGCTGACAAGATAGTTCCGTCTAGGT
CAGCTGACAAGATAGTTCAATTCGGCG
CAGCTGACAAGATAGTTCCAACCTCCA
CAGCTGACAAGATAGTTCCAATAGGGT
CAGCTGACAAGATAGTTCACAGGCTCC
CAGCTGACAAGATAGTTCACAACTAGT
CAGCTGACAAGATAGTTCAGTTGTTCT
CAGCTGACAAGATAGTTCAATTACCGG
CAGCTGACAAGATAGTTCACAAACTTT
CAGCTGACAAGATAGTTCTCTCGGTTA
CAGCTGACAAGATAGTTCACTAGACCG
CAGCTGACAAGATAGTTCACTCATACG
CAGCTGACAAGATAGTTCATCGAGTCT
CAGCTGACAAGATAGTTCCATAGGTCA
CAGCTGACAAGATAGTTCTTAGGCATA
CAGCTGACACAATTGATCAAGCCTTCT
CAGCTGACACAATTGATCATCATTCTG
CAGCTGACACAATTGATCCACAAGTAT
CAGCTGACACAATTGATCACACCTTAG
CAGCTGACACAATTGATCGAACGACAA
CAGCTGACACAATTGATCAGTCTGTAC
CAGCTGACACAATTGATCAAATTACAG
CAGCTGACACAATTGATCGGCTACAGA
CAGCTGACACAATTGATCAATGTATCG
CAGCTGACACAATTGATCCAAGTAGAA
CAGCTGACACAATTGATCGATCTCTTA
CAGCTGACACAATTGATCAACAACGCG
CAGCTGACACAATTGATCGGTGAGTTA
CAGCTGACACAATTGATCCAGGGAGGG
CAGCTGACACAATTGATCTCCGTCTTA
CAGCTGACACAATTGATCTGCATAGTA
CAGCTGACACAATTGATCACTTACGAT
CAGCTGACACAATTGATCTGTATGCGA
CAGCTGACACAATTGATCGCTCCTTGA
CAGCTGACACAATTGATCGGCACAACA
CAGCTGACACAATTGATCCTCAAGACA
CAGCTGACACAATTGATCACGCTGTTG
CAGCTGACACAATTGATCATATTGTAA
CAGCTGACACAATTGATCAAGTTTACG
CAGCTGACACAATTGATCCAGCCTGGC
CAGCTGACACAATTGATCCTATTAGCC
CAGCTGACACAATTGATCCAAACGTGG
CAGCTGACACAATTGATCAAAGTCATT
CAGCTGACACAATTGATCGTCTTGGCA
CAGCTGACACAATTGATCGATCAGCGA
CAGCTGACACAATTGATCACATTCGGC
CAGCTGACACAATTGATCAGTAATTAG
CAGCTGACACAATTGATCTGAAGCCAA
CAGCTGACACAATTGATCTCTACGACA
CAGCTGACACAATTGATCCATAACGTT
CAGCTGACACAATTGATCATGGGACTC
CAGCTGACACAATTGATCGATAGAGGA
CAGCTGACACAATTGATCCTACATGCG
CAGCTGACACAATTGATCCAACGATCT
CAGCTGACACAATTGATCGTTAGCCTA
CAGCTGACACAATTGATCAGTTGCATC
CAGCTGACACAATTGATCAAGGGAACT
CAGCTGACACAATTGATCACTACATAT
CAGCTGACACAATTGATCCTAAGCTTC
CAGCTGACACAATTGATCACGAACCAG
CAGCTGACACAATTGATCTACTTCGGA
CAGCTGACACAATTGATCAACATCCAT
CAGCTGACACAATTGATCAGCCTGGTT
CAGCTGACACAATTGATCCAAGTTTCC
CAGCTGACACAATTGATCCAGGCATTT
CAGCTGACACAATTGATCACGTGGGAG
CAGCTGACACAATTGATCTCTCACGGA
CAGCTGACACAATTGATCGCAACATTA
CAGCTGACACAATTGATCATGGTCCGT
CAGCTGACACAATTGATCCTATCATGA
CAGCTGACACAATTGATCCAATACAAG
CAGCTGACACAATTGATCAAAGAGGCC
CAGCTGACACAATTGATCGTAGAAGCA
CAGCTGACACAATTGATCGCTATGGAA
CAGCTGACACAATTGATCACTCCAGGG
CAGCTGACACAATTGATCACAAGTGCA
CAGCTGACACAATTGATCGATGGTCCA
CAGCTGACACAATTGATCTCCTCAATA
CAGCTGACACAATTGATCAATAAACAA
CAGCTGACACAATTGATCCTGTACGGA
CAGCTGACACAATTGATCCTAGATAGA
CAGCTGACACAATTGATCAGCTATGTG
CAGCTGACACAATTGATCAAATGGAGG
CAGCTGACACAATTGATCAGCCGCAAG
CAGCTGACACAATTGATCACAGTAAAC
CAGCTGACACAATTGATCAACGTGTGA
CAGCTGACACAATTGATCACTGAATTC
CAGCTGACACAATTGATCAAGGGTCAG
CAGCTGACACAATTGATCTGTCTATCA
CAGCTGACACAATTGATCTCAGATTCA
CAGCTGACACAATTGATCCACGATCCG
CAGCTGACACAATTGATCAACAGAAAC
CAGCTGACACAATTGATCCATGAATGA
CAGCTGACACAATTGATCCGTACTACG
CAGCTGACACAATTGATCTTCAGCTCA
CAGCTGACACAATTGATCAAGGCCGCA
CAGCTGACACAATTGATCGGTTGGACA
CAGCTGACACAATTGATCCGTCTAGGT
CAGCTGACACAATTGATCAATTCGGCG
CAGCTGACACAATTGATCCAACCTCCA
CAGCTGACACAATTGATCCAATAGGGT
CAGCTGACACAATTGATCACAGGCTCC
CAGCTGACACAATTGATCACAACTAGT
CAGCTGACACAATTGATCAGTTGTTCT
CAGCTGACACAATTGATCAATTACCGG
CAGCTGACACAATTGATCACAAACTTT
CAGCTGACACAATTGATCTCTCGGTTA
CAGCTGACACAATTGATCACTAGACCG
CAGCTGACACAATTGATCACTCATACG
CAGCTGACACAATTGATCATCGAGTCT
CAGCTGACACAATTGATCCATAGGTCA
CAGCTGACACAATTGATCTTAGGCATA
CAGCTGACAGCATGGCTAAAGCCTTCT
CAGCTGACAGCATGGCTAATCATTCTG
CAGCTGACAGCATGGCTACACAAGTAT
CAGCTGACAGCATGGCTAACACCTTAG
CAGCTGACAGCATGGCTAGAACGACAA
CAGCTGACAGCATGGCTAAGTCTGTAC
CAGCTGACAGCATGGCTAAAATTACAG
CAGCTGACAGCATGGCTAGGCTACAGA
CAGCTGACAGCATGGCTAAATGTATCG
CAGCTGACAGCATGGCTACAAGTAGAA
CAGCTGACAGCATGGCTAGATCTCTTA
CAGCTGACAGCATGGCTAAACAACGCG
CAGCTGACAGCATGGCTAGGTGAGTTA
CAGCTGACAGCATGGCTACAGGGAGGG
CAGCTGACAGCATGGCTATCCGTCTTA
CAGCTGACAGCATGGCTATGCATAGTA
CAGCTGACAGCATGGCTAACTTACGAT
CAGCTGACAGCATGGCTATGTATGCGA
CAGCTGACAGCATGGCTAGCTCCTTGA
CAGCTGACAGCATGGCTAGGCACAACA
CAGCTGACAGCATGGCTACTCAAGACA
CAGCTGACAGCATGGCTAACGCTGTTG
CAGCTGACAGCATGGCTAATATTGTAA
CAGCTGACAGCATGGCTAAAGTTTACG
CAGCTGACAGCATGGCTACAGCCTGGC
CAGCTGACAGCATGGCTACTATTAGCC
CAGCTGACAGCATGGCTACAAACGTGG
CAGCTGACAGCATGGCTAAAAGTCATT
CAGCTGACAGCATGGCTAGTCTTGGCA
CAGCTGACAGCATGGCTAGATCAGCGA
CAGCTGACAGCATGGCTAACATTCGGC
CAGCTGACAGCATGGCTAAGTAATTAG
CAGCTGACAGCATGGCTATGAAGCCAA
CAGCTGACAGCATGGCTATCTACGACA
CAGCTGACAGCATGGCTACATAACGTT
CAGCTGACAGCATGGCTAATGGGACTC
CAGCTGACAGCATGGCTAGATAGAGGA
CAGCTGACAGCATGGCTACTACATGCG
CAGCTGACAGCATGGCTACAACGATCT
CAGCTGACAGCATGGCTAGTTAGCCTA
CAGCTGACAGCATGGCTAAGTTGCATC
CAGCTGACAGCATGGCTAAAGGGAACT
CAGCTGACAGCATGGCTAACTACATAT
CAGCTGACAGCATGGCTACTAAGCTTC
CAGCTGACAGCATGGCTAACGAACCAG
CAGCTGACAGCATGGCTATACTTCGGA
CAGCTGACAGCATGGCTAAACATCCAT
CAGCTGACAGCATGGCTAAGCCTGGTT
CAGCTGACAGCATGGCTACAAGTTTCC
CAGCTGACAGCATGGCTACAGGCATTT
CAGCTGACAGCATGGCTAACGTGGGAG
CAGCTGACAGCATGGCTATCTCACGGA
CAGCTGACAGCATGGCTAGCAACATTA
CAGCTGACAGCATGGCTAATGGTCCGT
CAGCTGACAGCATGGCTACTATCATGA
CAGCTGACAGCATGGCTACAATACAAG
CAGCTGACAGCATGGCTAAAAGAGGCC
CAGCTGACAGCATGGCTAGTAGAAGCA
CAGCTGACAGCATGGCTAGCTATGGAA
CAGCTGACAGCATGGCTAACTCCAGGG
CAGCTGACAGCATGGCTAACAAGTGCA
CAGCTGACAGCATGGCTAGATGGTCCA
CAGCTGACAGCATGGCTATCCTCAATA
CAGCTGACAGCATGGCTAAATAAACAA
CAGCTGACAGCATGGCTACTGTACGGA
CAGCTGACAGCATGGCTACTAGATAGA
CAGCTGACAGCATGGCTAAGCTATGTG
CAGCTGACAGCATGGCTAAAATGGAGG
CAGCTGACAGCATGGCTAAGCCGCAAG
CAGCTGACAGCATGGCTAACAGTAAAC
CAGCTGACAGCATGGCTAAACGTGTGA
CAGCTGACAGCATGGCTAACTGAATTC
CAGCTGACAGCATGGCTAAAGGGTCAG
CAGCTGACAGCATGGCTATGTCTATCA
CAGCTGACAGCATGGCTATCAGATTCA
CAGCTGACAGCATGGCTACACGATCCG
CAGCTGACAGCATGGCTAAACAGAAAC
CAGCTGACAGCATGGCTACATGAATGA
CAGCTGACAGCATGGCTACGTACTACG
CAGCTGACAGCATGGCTATTCAGCTCA
CAGCTGACAGCATGGCTAAAGGCCGCA
CAGCTGACAGCATGGCTAGGTTGGACA
CAGCTGACAGCATGGCTACGTCTAGGT
CAGCTGACAGCATGGCTAAATTCGGCG
CAGCTGACAGCATGGCTACAACCTCCA
CAGCTGACAGCATGGCTACAATAGGGT
CAGCTGACAGCATGGCTAACAGGCTCC
CAGCTGACAGCATGGCTAACAACTAGT
CAGCTGACAGCATGGCTAAGTTGTTCT
CAGCTGACAGCATGGCTAAATTACCGG
CAGCTGACAGCATGGCTAACAAACTTT
CAGCTGACAGCATGGCTATCTCGGTTA
CAGCTGACAGCATGGCTAACTAGACCG
CAGCTGACAGCATGGCTAACTCATACG
CAGCTGACAGCATGGCTAATCGAGTCT
CAGCTGACAGCATGGCTACATAGGTCA
CAGCTGACAGCATGGCTATTAGGCATA
CAGCTGACAACCAGGTGTAAGCCTTCT
CAGCTGACAACCAGGTGTATCATTCTG
CAGCTGACAACCAGGTGTCACAAGTAT
CAGCTGACAACCAGGTGTACACCTTAG
CAGCTGACAACCAGGTGTGAACGACAA
CAGCTGACAACCAGGTGTAGTCTGTAC
CAGCTGACAACCAGGTGTAAATTACAG
CAGCTGACAACCAGGTGTGGCTACAGA
CAGCTGACAACCAGGTGTAATGTATCG
CAGCTGACAACCAGGTGTCAAGTAGAA
CAGCTGACAACCAGGTGTGATCTCTTA
CAGCTGACAACCAGGTGTAACAACGCG
CAGCTGACAACCAGGTGTGGTGAGTTA
CAGCTGACAACCAGGTGTCAGGGAGGG
CAGCTGACAACCAGGTGTTCCGTCTTA
CAGCTGACAACCAGGTGTTGCATAGTA
CAGCTGACAACCAGGTGTACTTACGAT
CAGCTGACAACCAGGTGTTGTATGCGA
CAGCTGACAACCAGGTGTGCTCCTTGA
CAGCTGACAACCAGGTGTGGCACAACA
CAGCTGACAACCAGGTGTCTCAAGACA
CAGCTGACAACCAGGTGTACGCTGTTG
CAGCTGACAACCAGGTGTATATTGTAA
CAGCTGACAACCAGGTGTAAGTTTACG
CAGCTGACAACCAGGTGTCAGCCTGGC
CAGCTGACAACCAGGTGTCTATTAGCC
CAGCTGACAACCAGGTGTCAAACGTGG
CAGCTGACAACCAGGTGTAAAGTCATT
CAGCTGACAACCAGGTGTGTCTTGGCA
CAGCTGACAACCAGGTGTGATCAGCGA
CAGCTGACAACCAGGTGTACATTCGGC
CAGCTGACAACCAGGTGTAGTAATTAG
CAGCTGACAACCAGGTGTTGAAGCCAA
CAGCTGACAACCAGGTGTTCTACGACA
CAGCTGACAACCAGGTGTCATAACGTT
CAGCTGACAACCAGGTGTATGGGACTC
CAGCTGACAACCAGGTGTGATAGAGGA
CAGCTGACAACCAGGTGTCTACATGCG
CAGCTGACAACCAGGTGTCAACGATCT
CAGCTGACAACCAGGTGTGTTAGCCTA
CAGCTGACAACCAGGTGTAGTTGCATC
CAGCTGACAACCAGGTGTAAGGGAACT
CAGCTGACAACCAGGTGTACTACATAT
CAGCTGACAACCAGGTGTCTAAGCTTC
CAGCTGACAACCAGGTGTACGAACCAG
CAGCTGACAACCAGGTGTTACTTCGGA
CAGCTGACAACCAGGTGTAACATCCAT
CAGCTGACAACCAGGTGTAGCCTGGTT
CAGCTGACAACCAGGTGTCAAGTTTCC
CAGCTGACAACCAGGTGTCAGGCATTT
CAGCTGACAACCAGGTGTACGTGGGAG
CAGCTGACAACCAGGTGTTCTCACGGA
CAGCTGACAACCAGGTGTGCAACATTA
CAGCTGACAACCAGGTGTATGGTCCGT
CAGCTGACAACCAGGTGTCTATCATGA
CAGCTGACAACCAGGTGTCAATACAAG
CAGCTGACAACCAGGTGTAAAGAGGCC
CAGCTGACAACCAGGTGTGTAGAAGCA
CAGCTGACAACCAGGTGTGCTATGGAA
CAGCTGACAACCAGGTGTACTCCAGGG
CAGCTGACAACCAGGTGTACAAGTGCA
CAGCTGACAACCAGGTGTGATGGTCCA
CAGCTGACAACCAGGTGTTCCTCAATA
CAGCTGACAACCAGGTGTAATAAACAA
CAGCTGACAACCAGGTGTCTGTACGGA
CAGCTGACAACCAGGTGTCTAGATAGA
CAGCTGACAACCAGGTGTAGCTATGTG
CAGCTGACAACCAGGTGTAAATGGAGG
CAGCTGACAACCAGGTGTAGCCGCAAG
CAGCTGACAACCAGGTGTACAGTAAAC
CAGCTGACAACCAGGTGTAACGTGTGA
CAGCTGACAACCAGGTGTACTGAATTC
CAGCTGACAACCAGGTGTAAGGGTCAG
CAGCTGACAACCAGGTGTTGTCTATCA
CAGCTGACAACCAGGTGTTCAGATTCA
CAGCTGACAACCAGGTGTCACGATCCG
CAGCTGACAACCAGGTGTAACAGAAAC
CAGCTGACAACCAGGTGTCATGAATGA
CAGCTGACAACCAGGTGTCGTACTACG
CAGCTGACAACCAGGTGTTTCAGCTCA
CAGCTGACAACCAGGTGTAAGGCCGCA
CAGCTGACAACCAGGTGTGGTTGGACA
CAGCTGACAACCAGGTGTCGTCTAGGT
CAGCTGACAACCAGGTGTAATTCGGCG
CAGCTGACAACCAGGTGTCAACCTCCA
CAGCTGACAACCAGGTGTCAATAGGGT
CAGCTGACAACCAGGTGTACAGGCTCC
CAGCTGACAACCAGGTGTACAACTAGT
CAGCTGACAACCAGGTGTAGTTGTTCT
CAGCTGACAACCAGGTGTAATTACCGG
CAGCTGACAACCAGGTGTACAAACTTT
CAGCTGACAACCAGGTGTTCTCGGTTA
CAGCTGACAACCAGGTGTACTAGACCG
CAGCTGACAACCAGGTGTACTCATACG
CAGCTGACAACCAGGTGTATCGAGTCT
CAGCTGACAACCAGGTGTCATAGGTCA
CAGCTGACAACCAGGTGTTTAGGCATA
CAGCTGACAAGCTGCCGTAAGCCTTCT
CAGCTGACAAGCTGCCGTATCATTCTG
CAGCTGACAAGCTGCCGTCACAAGTAT
CAGCTGACAAGCTGCCGTACACCTTAG
CAGCTGACAAGCTGCCGTGAACGACAA
CAGCTGACAAGCTGCCGTAGTCTGTAC
CAGCTGACAAGCTGCCGTAAATTACAG
CAGCTGACAAGCTGCCGTGGCTACAGA
CAGCTGACAAGCTGCCGTAATGTATCG
CAGCTGACAAGCTGCCGTCAAGTAGAA
CAGCTGACAAGCTGCCGTGATCTCTTA
CAGCTGACAAGCTGCCGTAACAACGCG
CAGCTGACAAGCTGCCGTGGTGAGTTA
CAGCTGACAAGCTGCCGTCAGGGAGGG
CAGCTGACAAGCTGCCGTTCCGTCTTA
CAGCTGACAAGCTGCCGTTGCATAGTA
CAGCTGACAAGCTGCCGTACTTACGAT
CAGCTGACAAGCTGCCGTTGTATGCGA
CAGCTGACAAGCTGCCGTGCTCCTTGA
CAGCTGACAAGCTGCCGTGGCACAACA
CAGCTGACAAGCTGCCGTCTCAAGACA
CAGCTGACAAGCTGCCGTACGCTGTTG
CAGCTGACAAGCTGCCGTATATTGTAA
CAGCTGACAAGCTGCCGTAAGTTTACG
CAGCTGACAAGCTGCCGTCAGCCTGGC
CAGCTGACAAGCTGCCGTCTATTAGCC
CAGCTGACAAGCTGCCGTCAAACGTGG
CAGCTGACAAGCTGCCGTAAAGTCATT
CAGCTGACAAGCTGCCGTGTCTTGGCA
CAGCTGACAAGCTGCCGTGATCAGCGA
CAGCTGACAAGCTGCCGTACATTCGGC
CAGCTGACAAGCTGCCGTAGTAATTAG
CAGCTGACAAGCTGCCGTTGAAGCCAA
CAGCTGACAAGCTGCCGTTCTACGACA
CAGCTGACAAGCTGCCGTCATAACGTT
CAGCTGACAAGCTGCCGTATGGGACTC
CAGCTGACAAGCTGCCGTGATAGAGGA
CAGCTGACAAGCTGCCGTCTACATGCG
CAGCTGACAAGCTGCCGTCAACGATCT
CAGCTGACAAGCTGCCGTGTTAGCCTA
CAGCTGACAAGCTGCCGTAGTTGCATC
CAGCTGACAAGCTGCCGTAAGGGAACT
CAGCTGACAAGCTGCCGTACTACATAT
CAGCTGACAAGCTGCCGTCTAAGCTTC
CAGCTGACAAGCTGCCGTACGAACCAG
CAGCTGACAAGCTGCCGTTACTTCGGA
CAGCTGACAAGCTGCCGTAACATCCAT
CAGCTGACAAGCTGCCGTAGCCTGGTT
CAGCTGACAAGCTGCCGTCAAGTTTCC
CAGCTGACAAGCTGCCGTCAGGCATTT
CAGCTGACAAGCTGCCGTACGTGGGAG
CAGCTGACAAGCTGCCGTTCTCACGGA
CAGCTGACAAGCTGCCGTGCAACATTA
CAGCTGACAAGCTGCCGTATGGTCCGT
CAGCTGACAAGCTGCCGTCTATCATGA
CAGCTGACAAGCTGCCGTCAATACAAG
CAGCTGACAAGCTGCCGTAAAGAGGCC
CAGCTGACAAGCTGCCGTGTAGAAGCA
CAGCTGACAAGCTGCCGTGCTATGGAA
CAGCTGACAAGCTGCCGTACTCCAGGG
CAGCTGACAAGCTGCCGTACAAGTGCA
CAGCTGACAAGCTGCCGTGATGGTCCA
CAGCTGACAAGCTGCCGTTCCTCAATA
CAGCTGACAAGCTGCCGTAATAAACAA
CAGCTGACAAGCTGCCGTCTGTACGGA
CAGCTGACAAGCTGCCGTCTAGATAGA
CAGCTGACAAGCTGCCGTAGCTATGTG
CAGCTGACAAGCTGCCGTAAATGGAGG
CAGCTGACAAGCTGCCGTAGCCGCAAG
CAGCTGACAAGCTGCCGTACAGTAAAC
CAGCTGACAAGCTGCCGTAACGTGTGA
CAGCTGACAAGCTGCCGTACTGAATTC
CAGCTGACAAGCTGCCGTAAGGGTCAG
CAGCTGACAAGCTGCCGTTGTCTATCA
CAGCTGACAAGCTGCCGTTCAGATTCA
CAGCTGACAAGCTGCCGTCACGATCCG
CAGCTGACAAGCTGCCGTAACAGAAAC
CAGCTGACAAGCTGCCGTCATGAATGA
CAGCTGACAAGCTGCCGTCGTACTACG
CAGCTGACAAGCTGCCGTTTCAGCTCA
CAGCTGACAAGCTGCCGTAAGGCCGCA
CAGCTGACAAGCTGCCGTGGTTGGACA
CAGCTGACAAGCTGCCGTCGTCTAGGT
CAGCTGACAAGCTGCCGTAATTCGGCG
CAGCTGACAAGCTGCCGTCAACCTCCA
CAGCTGACAAGCTGCCGTCAATAGGGT
CAGCTGACAAGCTGCCGTACAGGCTCC
CAGCTGACAAGCTGCCGTACAACTAGT
CAGCTGACAAGCTGCCGTAGTTGTTCT
CAGCTGACAAGCTGCCGTAATTACCGG
CAGCTGACAAGCTGCCGTACAAACTTT
CAGCTGACAAGCTGCCGTTCTCGGTTA
CAGCTGACAAGCTGCCGTACTAGACCG
CAGCTGACAAGCTGCCGTACTCATACG
CAGCTGACAAGCTGCCGTATCGAGTCT
CAGCTGACAAGCTGCCGTCATAGGTCA
CAGCTGACAAGCTGCCGTTTAGGCATA
CAGCTGACATATAGCCCTAAGCCTTCT
CAGCTGACATATAGCCCTATCATTCTG
CAGCTGACATATAGCCCTCACAAGTAT
CAGCTGACATATAGCCCTACACCTTAG
CAGCTGACATATAGCCCTGAACGACAA
CAGCTGACATATAGCCCTAGTCTGTAC
CAGCTGACATATAGCCCTAAATTACAG
CAGCTGACATATAGCCCTGGCTACAGA
CAGCTGACATATAGCCCTAATGTATCG
CAGCTGACATATAGCCCTCAAGTAGAA
CAGCTGACATATAGCCCTGATCTCTTA
CAGCTGACATATAGCCCTAACAACGCG
CAGCTGACATATAGCCCTGGTGAGTTA
CAGCTGACATATAGCCCTCAGGGAGGG
CAGCTGACATATAGCCCTTCCGTCTTA
CAGCTGACATATAGCCCTTGCATAGTA
CAGCTGACATATAGCCCTACTTACGAT
CAGCTGACATATAGCCCTTGTATGCGA
CAGCTGACATATAGCCCTGCTCCTTGA
CAGCTGACATATAGCCCTGGCACAACA
CAGCTGACATATAGCCCTCTCAAGACA
CAGCTGACATATAGCCCTACGCTGTTG
CAGCTGACATATAGCCCTATATTGTAA
CAGCTGACATATAGCCCTAAGTTTACG
CAGCTGACATATAGCCCTCAGCCTGGC
CAGCTGACATATAGCCCTCTATTAGCC
CAGCTGACATATAGCCCTCAAACGTGG
CAGCTGACATATAGCCCTAAAGTCATT
CAGCTGACATATAGCCCTGTCTTGGCA
CAGCTGACATATAGCCCTGATCAGCGA
CAGCTGACATATAGCCCTACATTCGGC
CAGCTGACATATAGCCCTAGTAATTAG
CAGCTGACATATAGCCCTTGAAGCCAA
CAGCTGACATATAGCCCTTCTACGACA
CAGCTGACATATAGCCCTCATAACGTT
CAGCTGACATATAGCCCTATGGGACTC
CAGCTGACATATAGCCCTGATAGAGGA
CAGCTGACATATAGCCCTCTACATGCG
CAGCTGACATATAGCCCTCAACGATCT
CAGCTGACATATAGCCCTGTTAGCCTA
CAGCTGACATATAGCCCTAGTTGCATC
CAGCTGACATATAGCCCTAAGGGAACT
CAGCTGACATATAGCCCTACTACATAT
CAGCTGACATATAGCCCTCTAAGCTTC
CAGCTGACATATAGCCCTACGAACCAG
CAGCTGACATATAGCCCTTACTTCGGA
CAGCTGACATATAGCCCTAACATCCAT
CAGCTGACATATAGCCCTAGCCTGGTT
CAGCTGACATATAGCCCTCAAGTTTCC
CAGCTGACATATAGCCCTCAGGCATTT
CAGCTGACATATAGCCCTACGTGGGAG
CAGCTGACATATAGCCCTTCTCACGGA
CAGCTGACATATAGCCCTGCAACATTA
CAGCTGACATATAGCCCTATGGTCCGT
CAGCTGACATATAGCCCTCTATCATGA
CAGCTGACATATAGCCCTCAATACAAG
CAGCTGACATATAGCCCTAAAGAGGCC
CAGCTGACATATAGCCCTGTAGAAGCA
CAGCTGACATATAGCCCTGCTATGGAA
CAGCTGACATATAGCCCTACTCCAGGG
CAGCTGACATATAGCCCTACAAGTGCA
CAGCTGACATATAGCCCTGATGGTCCA
CAGCTGACATATAGCCCTTCCTCAATA
CAGCTGACATATAGCCCTAATAAACAA
CAGCTGACATATAGCCCTCTGTACGGA
CAGCTGACATATAGCCCTCTAGATAGA
CAGCTGACATATAGCCCTAGCTATGTG
CAGCTGACATATAGCCCTAAATGGAGG
CAGCTGACATATAGCCCTAGCCGCAAG
CAGCTGACATATAGCCCTACAGTAAAC
CAGCTGACATATAGCCCTAACGTGTGA
CAGCTGACATATAGCCCTACTGAATTC
CAGCTGACATATAGCCCTAAGGGTCAG
CAGCTGACATATAGCCCTTGTCTATCA
CAGCTGACATATAGCCCTTCAGATTCA
CAGCTGACATATAGCCCTCACGATCCG
CAGCTGACATATAGCCCTAACAGAAAC
CAGCTGACATATAGCCCTCATGAATGA
CAGCTGACATATAGCCCTCGTACTACG
CAGCTGACATATAGCCCTTTCAGCTCA
CAGCTGACATATAGCCCTAAGGCCGCA
CAGCTGACATATAGCCCTGGTTGGACA
CAGCTGACATATAGCCCTCGTCTAGGT
CAGCTGACATATAGCCCTAATTCGGCG
CAGCTGACATATAGCCCTCAACCTCCA
CAGCTGACATATAGCCCTCAATAGGGT
CAGCTGACATATAGCCCTACAGGCTCC
CAGCTGACATATAGCCCTACAACTAGT
CAGCTGACATATAGCCCTAGTTGTTCT
CAGCTGACATATAGCCCTAATTACCGG
CAGCTGACATATAGCCCTACAAACTTT
CAGCTGACATATAGCCCTTCTCGGTTA
CAGCTGACATATAGCCCTACTAGACCG
CAGCTGACATATAGCCCTACTCATACG
CAGCTGACATATAGCCCTATCGAGTCT
CAGCTGACATATAGCCCTCATAGGTCA
CAGCTGACATATAGCCCTTTAGGCATA
CAGCTGACAAGAGGACCAAAGCCTTCT
CAGCTGACAAGAGGACCAATCATTCTG
CAGCTGACAAGAGGACCACACAAGTAT
CAGCTGACAAGAGGACCAACACCTTAG
CAGCTGACAAGAGGACCAGAACGACAA
CAGCTGACAAGAGGACCAAGTCTGTAC
CAGCTGACAAGAGGACCAAAATTACAG
CAGCTGACAAGAGGACCAGGCTACAGA
CAGCTGACAAGAGGACCAAATGTATCG
CAGCTGACAAGAGGACCACAAGTAGAA
CAGCTGACAAGAGGACCAGATCTCTTA
CAGCTGACAAGAGGACCAAACAACGCG
CAGCTGACAAGAGGACCAGGTGAGTTA
CAGCTGACAAGAGGACCACAGGGAGGG
CAGCTGACAAGAGGACCATCCGTCTTA
CAGCTGACAAGAGGACCATGCATAGTA
CAGCTGACAAGAGGACCAACTTACGAT
CAGCTGACAAGAGGACCATGTATGCGA
CAGCTGACAAGAGGACCAGCTCCTTGA
CAGCTGACAAGAGGACCAGGCACAACA
CAGCTGACAAGAGGACCACTCAAGACA
CAGCTGACAAGAGGACCAACGCTGTTG
CAGCTGACAAGAGGACCAATATTGTAA
CAGCTGACAAGAGGACCAAAGTTTACG
CAGCTGACAAGAGGACCACAGCCTGGC
CAGCTGACAAGAGGACCACTATTAGCC
CAGCTGACAAGAGGACCACAAACGTGG
CAGCTGACAAGAGGACCAAAAGTCATT
CAGCTGACAAGAGGACCAGTCTTGGCA
CAGCTGACAAGAGGACCAGATCAGCGA
CAGCTGACAAGAGGACCAACATTCGGC
CAGCTGACAAGAGGACCAAGTAATTAG
CAGCTGACAAGAGGACCATGAAGCCAA
CAGCTGACAAGAGGACCATCTACGACA
CAGCTGACAAGAGGACCACATAACGTT
CAGCTGACAAGAGGACCAATGGGACTC
CAGCTGACAAGAGGACCAGATAGAGGA
CAGCTGACAAGAGGACCACTACATGCG
CAGCTGACAAGAGGACCACAACGATCT
CAGCTGACAAGAGGACCAGTTAGCCTA
CAGCTGACAAGAGGACCAAGTTGCATC
CAGCTGACAAGAGGACCAAAGGGAACT
CAGCTGACAAGAGGACCAACTACATAT
CAGCTGACAAGAGGACCACTAAGCTTC
CAGCTGACAAGAGGACCAACGAACCAG
CAGCTGACAAGAGGACCATACTTCGGA
CAGCTGACAAGAGGACCAAACATCCAT
CAGCTGACAAGAGGACCAAGCCTGGTT
CAGCTGACAAGAGGACCACAAGTTTCC
CAGCTGACAAGAGGACCACAGGCATTT
CAGCTGACAAGAGGACCAACGTGGGAG
CAGCTGACAAGAGGACCATCTCACGGA
CAGCTGACAAGAGGACCAGCAACATTA
CAGCTGACAAGAGGACCAATGGTCCGT
CAGCTGACAAGAGGACCACTATCATGA
CAGCTGACAAGAGGACCACAATACAAG
CAGCTGACAAGAGGACCAAAAGAGGCC
CAGCTGACAAGAGGACCAGTAGAAGCA
CAGCTGACAAGAGGACCAGCTATGGAA
CAGCTGACAAGAGGACCAACTCCAGGG
CAGCTGACAAGAGGACCAACAAGTGCA
CAGCTGACAAGAGGACCAGATGGTCCA
CAGCTGACAAGAGGACCATCCTCAATA
CAGCTGACAAGAGGACCAAATAAACAA
CAGCTGACAAGAGGACCACTGTACGGA
CAGCTGACAAGAGGACCACTAGATAGA
CAGCTGACAAGAGGACCAAGCTATGTG
CAGCTGACAAGAGGACCAAAATGGAGG
CAGCTGACAAGAGGACCAAGCCGCAAG
CAGCTGACAAGAGGACCAACAGTAAAC
CAGCTGACAAGAGGACCAAACGTGTGA
CAGCTGACAAGAGGACCAACTGAATTC
CAGCTGACAAGAGGACCAAAGGGTCAG
CAGCTGACAAGAGGACCATGTCTATCA
CAGCTGACAAGAGGACCATCAGATTCA
CAGCTGACAAGAGGACCACACGATCCG
CAGCTGACAAGAGGACCAAACAGAAAC
CAGCTGACAAGAGGACCACATGAATGA
CAGCTGACAAGAGGACCACGTACTACG
CAGCTGACAAGAGGACCATTCAGCTCA
CAGCTGACAAGAGGACCAAAGGCCGCA
CAGCTGACAAGAGGACCAGGTTGGACA
CAGCTGACAAGAGGACCACGTCTAGGT
CAGCTGACAAGAGGACCAAATTCGGCG
CAGCTGACAAGAGGACCACAACCTCCA
CAGCTGACAAGAGGACCACAATAGGGT
CAGCTGACAAGAGGACCAACAGGCTCC
CAGCTGACAAGAGGACCAACAACTAGT
CAGCTGACAAGAGGACCAAGTTGTTCT
CAGCTGACAAGAGGACCAAATTACCGG
CAGCTGACAAGAGGACCAACAAACTTT
CAGCTGACAAGAGGACCATCTCGGTTA
CAGCTGACAAGAGGACCAACTAGACCG
CAGCTGACAAGAGGACCAACTCATACG
CAGCTGACAAGAGGACCAATCGAGTCT
CAGCTGACAAGAGGACCACATAGGTCA
CAGCTGACAAGAGGACCATTAGGCATA
CAGCTGACAACAATATGGAAGCCTTCT
CAGCTGACAACAATATGGATCATTCTG
CAGCTGACAACAATATGGCACAAGTAT
CAGCTGACAACAATATGGACACCTTAG
CAGCTGACAACAATATGGGAACGACAA
CAGCTGACAACAATATGGAGTCTGTAC
CAGCTGACAACAATATGGAAATTACAG
CAGCTGACAACAATATGGGGCTACAGA
CAGCTGACAACAATATGGAATGTATCG
CAGCTGACAACAATATGGCAAGTAGAA
CAGCTGACAACAATATGGGATCTCTTA
CAGCTGACAACAATATGGAACAACGCG
CAGCTGACAACAATATGGGGTGAGTTA
CAGCTGACAACAATATGGCAGGGAGGG
CAGCTGACAACAATATGGTCCGTCTTA
CAGCTGACAACAATATGGTGCATAGTA
CAGCTGACAACAATATGGACTTACGAT
CAGCTGACAACAATATGGTGTATGCGA
CAGCTGACAACAATATGGGCTCCTTGA
CAGCTGACAACAATATGGGGCACAACA
CAGCTGACAACAATATGGCTCAAGACA
CAGCTGACAACAATATGGACGCTGTTG
CAGCTGACAACAATATGGATATTGTAA
CAGCTGACAACAATATGGAAGTTTACG
CAGCTGACAACAATATGGCAGCCTGGC
CAGCTGACAACAATATGGCTATTAGCC
CAGCTGACAACAATATGGCAAACGTGG
CAGCTGACAACAATATGGAAAGTCATT
CAGCTGACAACAATATGGGTCTTGGCA
CAGCTGACAACAATATGGGATCAGCGA
CAGCTGACAACAATATGGACATTCGGC
CAGCTGACAACAATATGGAGTAATTAG
CAGCTGACAACAATATGGTGAAGCCAA
CAGCTGACAACAATATGGTCTACGACA
CAGCTGACAACAATATGGCATAACGTT
CAGCTGACAACAATATGGATGGGACTC
CAGCTGACAACAATATGGGATAGAGGA
CAGCTGACAACAATATGGCTACATGCG
CAGCTGACAACAATATGGCAACGATCT
CAGCTGACAACAATATGGGTTAGCCTA
CAGCTGACAACAATATGGAGTTGCATC
CAGCTGACAACAATATGGAAGGGAACT
CAGCTGACAACAATATGGACTACATAT
CAGCTGACAACAATATGGCTAAGCTTC
CAGCTGACAACAATATGGACGAACCAG
CAGCTGACAACAATATGGTACTTCGGA
CAGCTGACAACAATATGGAACATCCAT
CAGCTGACAACAATATGGAGCCTGGTT
CAGCTGACAACAATATGGCAAGTTTCC
CAGCTGACAACAATATGGCAGGCATTT
CAGCTGACAACAATATGGACGTGGGAG
CAGCTGACAACAATATGGTCTCACGGA
CAGCTGACAACAATATGGGCAACATTA
CAGCTGACAACAATATGGATGGTCCGT
CAGCTGACAACAATATGGCTATCATGA
CAGCTGACAACAATATGGCAATACAAG
CAGCTGACAACAATATGGAAAGAGGCC
CAGCTGACAACAATATGGGTAGAAGCA
CAGCTGACAACAATATGGGCTATGGAA
CAGCTGACAACAATATGGACTCCAGGG
CAGCTGACAACAATATGGACAAGTGCA
CAGCTGACAACAATATGGGATGGTCCA
CAGCTGACAACAATATGGTCCTCAATA
CAGCTGACAACAATATGGAATAAACAA
CAGCTGACAACAATATGGCTGTACGGA
CAGCTGACAACAATATGGCTAGATAGA
CAGCTGACAACAATATGGAGCTATGTG
CAGCTGACAACAATATGGAAATGGAGG
CAGCTGACAACAATATGGAGCCGCAAG
CAGCTGACAACAATATGGACAGTAAAC
CAGCTGACAACAATATGGAACGTGTGA
CAGCTGACAACAATATGGACTGAATTC
CAGCTGACAACAATATGGAAGGGTCAG
CAGCTGACAACAATATGGTGTCTATCA
CAGCTGACAACAATATGGTCAGATTCA
CAGCTGACAACAATATGGCACGATCCG
CAGCTGACAACAATATGGAACAGAAAC
CAGCTGACAACAATATGGCATGAATGA
CAGCTGACAACAATATGGCGTACTACG
CAGCTGACAACAATATGGTTCAGCTCA
CAGCTGACAACAATATGGAAGGCCGCA
CAGCTGACAACAATATGGGGTTGGACA
CAGCTGACAACAATATGGCGTCTAGGT
CAGCTGACAACAATATGGAATTCGGCG
CAGCTGACAACAATATGGCAACCTCCA
CAGCTGACAACAATATGGCAATAGGGT
CAGCTGACAACAATATGGACAGGCTCC
CAGCTGACAACAATATGGACAACTAGT
CAGCTGACAACAATATGGAGTTGTTCT
CAGCTGACAACAATATGGAATTACCGG
CAGCTGACAACAATATGGACAAACTTT
CAGCTGACAACAATATGGTCTCGGTTA
CAGCTGACAACAATATGGACTAGACCG
CAGCTGACAACAATATGGACTCATACG
CAGCTGACAACAATATGGATCGAGTCT
CAGCTGACAACAATATGGCATAGGTCA
CAGCTGACAACAATATGGTTAGGCATA
CAGCTGACACAGCACTTCAAGCCTTCT
CAGCTGACACAGCACTTCATCATTCTG
CAGCTGACACAGCACTTCCACAAGTAT
CAGCTGACACAGCACTTCACACCTTAG
CAGCTGACACAGCACTTCGAACGACAA
CAGCTGACACAGCACTTCAGTCTGTAC
CAGCTGACACAGCACTTCAAATTACAG
CAGCTGACACAGCACTTCGGCTACAGA
CAGCTGACACAGCACTTCAATGTATCG
CAGCTGACACAGCACTTCCAAGTAGAA
CAGCTGACACAGCACTTCGATCTCTTA
CAGCTGACACAGCACTTCAACAACGCG
CAGCTGACACAGCACTTCGGTGAGTTA
CAGCTGACACAGCACTTCCAGGGAGGG
CAGCTGACACAGCACTTCTCCGTCTTA
CAGCTGACACAGCACTTCTGCATAGTA
CAGCTGACACAGCACTTCACTTACGAT
CAGCTGACACAGCACTTCTGTATGCGA
CAGCTGACACAGCACTTCGCTCCTTGA
CAGCTGACACAGCACTTCGGCACAACA
CAGCTGACACAGCACTTCCTCAAGACA
CAGCTGACACAGCACTTCACGCTGTTG
CAGCTGACACAGCACTTCATATTGTAA
CAGCTGACACAGCACTTCAAGTTTACG
CAGCTGACACAGCACTTCCAGCCTGGC
CAGCTGACACAGCACTTCCTATTAGCC
CAGCTGACACAGCACTTCCAAACGTGG
CAGCTGACACAGCACTTCAAAGTCATT
CAGCTGACACAGCACTTCGTCTTGGCA
CAGCTGACACAGCACTTCGATCAGCGA
CAGCTGACACAGCACTTCACATTCGGC
CAGCTGACACAGCACTTCAGTAATTAG
CAGCTGACACAGCACTTCTGAAGCCAA
CAGCTGACACAGCACTTCTCTACGACA
CAGCTGACACAGCACTTCCATAACGTT
CAGCTGACACAGCACTTCATGGGACTC
CAGCTGACACAGCACTTCGATAGAGGA
CAGCTGACACAGCACTTCCTACATGCG
CAGCTGACACAGCACTTCCAACGATCT
CAGCTGACACAGCACTTCGTTAGCCTA
CAGCTGACACAGCACTTCAGTTGCATC
CAGCTGACACAGCACTTCAAGGGAACT
CAGCTGACACAGCACTTCACTACATAT
CAGCTGACACAGCACTTCCTAAGCTTC
CAGCTGACACAGCACTTCACGAACCAG
CAGCTGACACAGCACTTCTACTTCGGA
CAGCTGACACAGCACTTCAACATCCAT
CAGCTGACACAGCACTTCAGCCTGGTT
CAGCTGACACAGCACTTCCAAGTTTCC
CAGCTGACACAGCACTTCCAGGCATTT
CAGCTGACACAGCACTTCACGTGGGAG
CAGCTGACACAGCACTTCTCTCACGGA
CAGCTGACACAGCACTTCGCAACATTA
CAGCTGACACAGCACTTCATGGTCCGT
CAGCTGACACAGCACTTCCTATCATGA
CAGCTGACACAGCACTTCCAATACAAG
CAGCTGACACAGCACTTCAAAGAGGCC
CAGCTGACACAGCACTTCGTAGAAGCA
CAGCTGACACAGCACTTCGCTATGGAA
CAGCTGACACAGCACTTCACTCCAGGG
CAGCTGACACAGCACTTCACAAGTGCA
CAGCTGACACAGCACTTCGATGGTCCA
CAGCTGACACAGCACTTCTCCTCAATA
CAGCTGACACAGCACTTCAATAAACAA
CAGCTGACACAGCACTTCCTGTACGGA
CAGCTGACACAGCACTTCCTAGATAGA
CAGCTGACACAGCACTTCAGCTATGTG
CAGCTGACACAGCACTTCAAATGGAGG
CAGCTGACACAGCACTTCAGCCGCAAG
CAGCTGACACAGCACTTCACAGTAAAC
CAGCTGACACAGCACTTCAACGTGTGA
CAGCTGACACAGCACTTCACTGAATTC
CAGCTGACACAGCACTTCAAGGGTCAG
CAGCTGACACAGCACTTCTGTCTATCA
CAGCTGACACAGCACTTCTCAGATTCA
CAGCTGACACAGCACTTCCACGATCCG
CAGCTGACACAGCACTTCAACAGAAAC
CAGCTGACACAGCACTTCCATGAATGA
CAGCTGACACAGCACTTCCGTACTACG
CAGCTGACACAGCACTTCTTCAGCTCA
CAGCTGACACAGCACTTCAAGGCCGCA
CAGCTGACACAGCACTTCGGTTGGACA
CAGCTGACACAGCACTTCCGTCTAGGT
CAGCTGACACAGCACTTCAATTCGGCG
CAGCTGACACAGCACTTCCAACCTCCA
CAGCTGACACAGCACTTCCAATAGGGT
CAGCTGACACAGCACTTCACAGGCTCC
CAGCTGACACAGCACTTCACAACTAGT
CAGCTGACACAGCACTTCAGTTGTTCT
CAGCTGACACAGCACTTCAATTACCGG
CAGCTGACACAGCACTTCACAAACTTT
CAGCTGACACAGCACTTCTCTCGGTTA
CAGCTGACACAGCACTTCACTAGACCG
CAGCTGACACAGCACTTCACTCATACG
CAGCTGACACAGCACTTCATCGAGTCT
CAGCTGACACAGCACTTCCATAGGTCA
CAGCTGACACAGCACTTCTTAGGCATA
CAGCTGACACACTTATGTAAGCCTTCT
CAGCTGACACACTTATGTATCATTCTG
CAGCTGACACACTTATGTCACAAGTAT
CAGCTGACACACTTATGTACACCTTAG
CAGCTGACACACTTATGTGAACGACAA
CAGCTGACACACTTATGTAGTCTGTAC
CAGCTGACACACTTATGTAAATTACAG
CAGCTGACACACTTATGTGGCTACAGA
CAGCTGACACACTTATGTAATGTATCG
CAGCTGACACACTTATGTCAAGTAGAA
CAGCTGACACACTTATGTGATCTCTTA
CAGCTGACACACTTATGTAACAACGCG
CAGCTGACACACTTATGTGGTGAGTTA
CAGCTGACACACTTATGTCAGGGAGGG
CAGCTGACACACTTATGTTCCGTCTTA
CAGCTGACACACTTATGTTGCATAGTA
CAGCTGACACACTTATGTACTTACGAT
CAGCTGACACACTTATGTTGTATGCGA
CAGCTGACACACTTATGTGCTCCTTGA
CAGCTGACACACTTATGTGGCACAACA
CAGCTGACACACTTATGTCTCAAGACA
CAGCTGACACACTTATGTACGCTGTTG
CAGCTGACACACTTATGTATATTGTAA
CAGCTGACACACTTATGTAAGTTTACG
CAGCTGACACACTTATGTCAGCCTGGC
CAGCTGACACACTTATGTCTATTAGCC
CAGCTGACACACTTATGTCAAACGTGG
CAGCTGACACACTTATGTAAAGTCATT
CAGCTGACACACTTATGTGTCTTGGCA
CAGCTGACACACTTATGTGATCAGCGA
CAGCTGACACACTTATGTACATTCGGC
CAGCTGACACACTTATGTAGTAATTAG
CAGCTGACACACTTATGTTGAAGCCAA
CAGCTGACACACTTATGTTCTACGACA
CAGCTGACACACTTATGTCATAACGTT
CAGCTGACACACTTATGTATGGGACTC
CAGCTGACACACTTATGTGATAGAGGA
CAGCTGACACACTTATGTCTACATGCG
CAGCTGACACACTTATGTCAACGATCT
CAGCTGACACACTTATGTGTTAGCCTA
CAGCTGACACACTTATGTAGTTGCATC
CAGCTGACACACTTATGTAAGGGAACT
CAGCTGACACACTTATGTACTACATAT
CAGCTGACACACTTATGTCTAAGCTTC
CAGCTGACACACTTATGTACGAACCAG
CAGCTGACACACTTATGTTACTTCGGA
CAGCTGACACACTTATGTAACATCCAT
CAGCTGACACACTTATGTAGCCTGGTT
CAGCTGACACACTTATGTCAAGTTTCC
CAGCTGACACACTTATGTCAGGCATTT
CAGCTGACACACTTATGTACGTGGGAG
CAGCTGACACACTTATGTTCTCACGGA
CAGCTGACACACTTATGTGCAACATTA
CAGCTGACACACTTATGTATGGTCCGT
CAGCTGACACACTTATGTCTATCATGA
CAGCTGACACACTTATGTCAATACAAG
CAGCTGACACACTTATGTAAAGAGGCC
CAGCTGACACACTTATGTGTAGAAGCA
CAGCTGACACACTTATGTGCTATGGAA
CAGCTGACACACTTATGTACTCCAGGG
CAGCTGACACACTTATGTACAAGTGCA
CAGCTGACACACTTATGTGATGGTCCA
CAGCTGACACACTTATGTTCCTCAATA
CAGCTGACACACTTATGTAATAAACAA
CAGCTGACACACTTATGTCTGTACGGA
CAGCTGACACACTTATGTCTAGATAGA
CAGCTGACACACTTATGTAGCTATGTG
CAGCTGACACACTTATGTAAATGGAGG
CAGCTGACACACTTATGTAGCCGCAAG
CAGCTGACACACTTATGTACAGTAAAC
CAGCTGACACACTTATGTAACGTGTGA
CAGCTGACACACTTATGTACTGAATTC
CAGCTGACACACTTATGTAAGGGTCAG
CAGCTGACACACTTATGTTGTCTATCA
CAGCTGACACACTTATGTTCAGATTCA
CAGCTGACACACTTATGTCACGATCCG
CAGCTGACACACTTATGTAACAGAAAC
CAGCTGACACACTTATGTCATGAATGA
CAGCTGACACACTTATGTCGTACTACG
CAGCTGACACACTTATGTTTCAGCTCA
CAGCTGACACACTTATGTAAGGCCGCA
CAGCTGACACACTTATGTGGTTGGACA
CAGCTGACACACTTATGTCGTCTAGGT
CAGCTGACACACTTATGTAATTCGGCG
CAGCTGACACACTTATGTCAACCTCCA
CAGCTGACACACTTATGTCAATAGGGT
CAGCTGACACACTTATGTACAGGCTCC
CAGCTGACACACTTATGTACAACTAGT
CAGCTGACACACTTATGTAGTTGTTCT
CAGCTGACACACTTATGTAATTACCGG
CAGCTGACACACTTATGTACAAACTTT
CAGCTGACACACTTATGTTCTCGGTTA
CAGCTGACACACTTATGTACTAGACCG
CAGCTGACACACTTATGTACTCATACG
CAGCTGACACACTTATGTATCGAGTCT
CAGCTGACACACTTATGTCATAGGTCA
CAGCTGACACACTTATGTTTAGGCATA
CAGCTGACAAGTGAAAGGAAGCCTTCT
CAGCTGACAAGTGAAAGGATCATTCTG
CAGCTGACAAGTGAAAGGCACAAGTAT
CAGCTGACAAGTGAAAGGACACCTTAG
CAGCTGACAAGTGAAAGGGAACGACAA
CAGCTGACAAGTGAAAGGAGTCTGTAC
CAGCTGACAAGTGAAAGGAAATTACAG
CAGCTGACAAGTGAAAGGGGCTACAGA
CAGCTGACAAGTGAAAGGAATGTATCG
CAGCTGACAAGTGAAAGGCAAGTAGAA
CAGCTGACAAGTGAAAGGGATCTCTTA
CAGCTGACAAGTGAAAGGAACAACGCG
CAGCTGACAAGTGAAAGGGGTGAGTTA
CAGCTGACAAGTGAAAGGCAGGGAGGG
CAGCTGACAAGTGAAAGGTCCGTCTTA
CAGCTGACAAGTGAAAGGTGCATAGTA
CAGCTGACAAGTGAAAGGACTTACGAT
CAGCTGACAAGTGAAAGGTGTATGCGA
CAGCTGACAAGTGAAAGGGCTCCTTGA
CAGCTGACAAGTGAAAGGGGCACAACA
CAGCTGACAAGTGAAAGGCTCAAGACA
CAGCTGACAAGTGAAAGGACGCTGTTG
CAGCTGACAAGTGAAAGGATATTGTAA
CAGCTGACAAGTGAAAGGAAGTTTACG
CAGCTGACAAGTGAAAGGCAGCCTGGC
CAGCTGACAAGTGAAAGGCTATTAGCC
CAGCTGACAAGTGAAAGGCAAACGTGG
CAGCTGACAAGTGAAAGGAAAGTCATT
CAGCTGACAAGTGAAAGGGTCTTGGCA
CAGCTGACAAGTGAAAGGGATCAGCGA
CAGCTGACAAGTGAAAGGACATTCGGC
CAGCTGACAAGTGAAAGGAGTAATTAG
CAGCTGACAAGTGAAAGGTGAAGCCAA
CAGCTGACAAGTGAAAGGTCTACGACA
CAGCTGACAAGTGAAAGGCATAACGTT
CAGCTGACAAGTGAAAGGATGGGACTC
CAGCTGACAAGTGAAAGGGATAGAGGA
CAGCTGACAAGTGAAAGGCTACATGCG
CAGCTGACAAGTGAAAGGCAACGATCT
CAGCTGACAAGTGAAAGGGTTAGCCTA
CAGCTGACAAGTGAAAGGAGTTGCATC
CAGCTGACAAGTGAAAGGAAGGGAACT
CAGCTGACAAGTGAAAGGACTACATAT
CAGCTGACAAGTGAAAGGCTAAGCTTC
CAGCTGACAAGTGAAAGGACGAACCAG
CAGCTGACAAGTGAAAGGTACTTCGGA
CAGCTGACAAGTGAAAGGAACATCCAT
CAGCTGACAAGTGAAAGGAGCCTGGTT
CAGCTGACAAGTGAAAGGCAAGTTTCC
CAGCTGACAAGTGAAAGGCAGGCATTT
CAGCTGACAAGTGAAAGGACGTGGGAG
CAGCTGACAAGTGAAAGGTCTCACGGA
CAGCTGACAAGTGAAAGGGCAACATTA
CAGCTGACAAGTGAAAGGATGGTCCGT
CAGCTGACAAGTGAAAGGCTATCATGA
CAGCTGACAAGTGAAAGGCAATACAAG
CAGCTGACAAGTGAAAGGAAAGAGGCC
CAGCTGACAAGTGAAAGGGTAGAAGCA
CAGCTGACAAGTGAAAGGGCTATGGAA
CAGCTGACAAGTGAAAGGACTCCAGGG
CAGCTGACAAGTGAAAGGACAAGTGCA
CAGCTGACAAGTGAAAGGGATGGTCCA
CAGCTGACAAGTGAAAGGTCCTCAATA
CAGCTGACAAGTGAAAGGAATAAACAA
CAGCTGACAAGTGAAAGGCTGTACGGA
CAGCTGACAAGTGAAAGGCTAGATAGA
CAGCTGACAAGTGAAAGGAGCTATGTG
CAGCTGACAAGTGAAAGGAAATGGAGG
CAGCTGACAAGTGAAAGGAGCCGCAAG
CAGCTGACAAGTGAAAGGACAGTAAAC
CAGCTGACAAGTGAAAGGAACGTGTGA
CAGCTGACAAGTGAAAGGACTGAATTC
CAGCTGACAAGTGAAAGGAAGGGTCAG
CAGCTGACAAGTGAAAGGTGTCTATCA
CAGCTGACAAGTGAAAGGTCAGATTCA
CAGCTGACAAGTGAAAGGCACGATCCG
CAGCTGACAAGTGAAAGGAACAGAAAC
CAGCTGACAAGTGAAAGGCATGAATGA
CAGCTGACAAGTGAAAGGCGTACTACG
CAGCTGACAAGTGAAAGGTTCAGCTCA
CAGCTGACAAGTGAAAGGAAGGCCGCA
CAGCTGACAAGTGAAAGGGGTTGGACA
CAGCTGACAAGTGAAAGGCGTCTAGGT
CAGCTGACAAGTGAAAGGAATTCGGCG
CAGCTGACAAGTGAAAGGCAACCTCCA
CAGCTGACAAGTGAAAGGCAATAGGGT
CAGCTGACAAGTGAAAGGACAGGCTCC
CAGCTGACAAGTGAAAGGACAACTAGT
CAGCTGACAAGTGAAAGGAGTTGTTCT
CAGCTGACAAGTGAAAGGAATTACCGG
CAGCTGACAAGTGAAAGGACAAACTTT
CAGCTGACAAGTGAAAGGTCTCGGTTA
CAGCTGACAAGTGAAAGGACTAGACCG
CAGCTGACAAGTGAAAGGACTCATACG
CAGCTGACAAGTGAAAGGATCGAGTCT
CAGCTGACAAGTGAAAGGCATAGGTCA
CAGCTGACAAGTGAAAGGTTAGGCATA
CAGCTGACAAACCCTCGGAAGCCTTCT
CAGCTGACAAACCCTCGGATCATTCTG
CAGCTGACAAACCCTCGGCACAAGTAT
CAGCTGACAAACCCTCGGACACCTTAG
CAGCTGACAAACCCTCGGGAACGACAA
CAGCTGACAAACCCTCGGAGTCTGTAC
CAGCTGACAAACCCTCGGAAATTACAG
CAGCTGACAAACCCTCGGGGCTACAGA
CAGCTGACAAACCCTCGGAATGTATCG
CAGCTGACAAACCCTCGGCAAGTAGAA
CAGCTGACAAACCCTCGGGATCTCTTA
CAGCTGACAAACCCTCGGAACAACGCG
CAGCTGACAAACCCTCGGGGTGAGTTA
CAGCTGACAAACCCTCGGCAGGGAGGG
CAGCTGACAAACCCTCGGTCCGTCTTA
CAGCTGACAAACCCTCGGTGCATAGTA
CAGCTGACAAACCCTCGGACTTACGAT
CAGCTGACAAACCCTCGGTGTATGCGA
CAGCTGACAAACCCTCGGGCTCCTTGA
CAGCTGACAAACCCTCGGGGCACAACA
CAGCTGACAAACCCTCGGCTCAAGACA
CAGCTGACAAACCCTCGGACGCTGTTG
CAGCTGACAAACCCTCGGATATTGTAA
CAGCTGACAAACCCTCGGAAGTTTACG
CAGCTGACAAACCCTCGGCAGCCTGGC
CAGCTGACAAACCCTCGGCTATTAGCC
CAGCTGACAAACCCTCGGCAAACGTGG
CAGCTGACAAACCCTCGGAAAGTCATT
CAGCTGACAAACCCTCGGGTCTTGGCA
CAGCTGACAAACCCTCGGGATCAGCGA
CAGCTGACAAACCCTCGGACATTCGGC
CAGCTGACAAACCCTCGGAGTAATTAG
CAGCTGACAAACCCTCGGTGAAGCCAA
CAGCTGACAAACCCTCGGTCTACGACA
CAGCTGACAAACCCTCGGCATAACGTT
CAGCTGACAAACCCTCGGATGGGACTC
CAGCTGACAAACCCTCGGGATAGAGGA
CAGCTGACAAACCCTCGGCTACATGCG
CAGCTGACAAACCCTCGGCAACGATCT
CAGCTGACAAACCCTCGGGTTAGCCTA
CAGCTGACAAACCCTCGGAGTTGCATC
CAGCTGACAAACCCTCGGAAGGGAACT
CAGCTGACAAACCCTCGGACTACATAT
CAGCTGACAAACCCTCGGCTAAGCTTC
CAGCTGACAAACCCTCGGACGAACCAG
CAGCTGACAAACCCTCGGTACTTCGGA
CAGCTGACAAACCCTCGGAACATCCAT
CAGCTGACAAACCCTCGGAGCCTGGTT
CAGCTGACAAACCCTCGGCAAGTTTCC
CAGCTGACAAACCCTCGGCAGGCATTT
CAGCTGACAAACCCTCGGACGTGGGAG
CAGCTGACAAACCCTCGGTCTCACGGA
CAGCTGACAAACCCTCGGGCAACATTA
CAGCTGACAAACCCTCGGATGGTCCGT
CAGCTGACAAACCCTCGGCTATCATGA
CAGCTGACAAACCCTCGGCAATACAAG
CAGCTGACAAACCCTCGGAAAGAGGCC
CAGCTGACAAACCCTCGGGTAGAAGCA
CAGCTGACAAACCCTCGGGCTATGGAA
CAGCTGACAAACCCTCGGACTCCAGGG
CAGCTGACAAACCCTCGGACAAGTGCA
CAGCTGACAAACCCTCGGGATGGTCCA
CAGCTGACAAACCCTCGGTCCTCAATA
CAGCTGACAAACCCTCGGAATAAACAA
CAGCTGACAAACCCTCGGCTGTACGGA
CAGCTGACAAACCCTCGGCTAGATAGA
CAGCTGACAAACCCTCGGAGCTATGTG
CAGCTGACAAACCCTCGGAAATGGAGG
CAGCTGACAAACCCTCGGAGCCGCAAG
CAGCTGACAAACCCTCGGACAGTAAAC
CAGCTGACAAACCCTCGGAACGTGTGA
CAGCTGACAAACCCTCGGACTGAATTC
CAGCTGACAAACCCTCGGAAGGGTCAG
CAGCTGACAAACCCTCGGTGTCTATCA
CAGCTGACAAACCCTCGGTCAGATTCA
CAGCTGACAAACCCTCGGCACGATCCG
CAGCTGACAAACCCTCGGAACAGAAAC
CAGCTGACAAACCCTCGGCATGAATGA
CAGCTGACAAACCCTCGGCGTACTACG
CAGCTGACAAACCCTCGGTTCAGCTCA
CAGCTGACAAACCCTCGGAAGGCCGCA
CAGCTGACAAACCCTCGGGGTTGGACA
CAGCTGACAAACCCTCGGCGTCTAGGT
CAGCTGACAAACCCTCGGAATTCGGCG
CAGCTGACAAACCCTCGGCAACCTCCA
CAGCTGACAAACCCTCGGCAATAGGGT
CAGCTGACAAACCCTCGGACAGGCTCC
CAGCTGACAAACCCTCGGACAACTAGT
CAGCTGACAAACCCTCGGAGTTGTTCT
CAGCTGACAAACCCTCGGAATTACCGG
CAGCTGACAAACCCTCGGACAAACTTT
CAGCTGACAAACCCTCGGTCTCGGTTA
CAGCTGACAAACCCTCGGACTAGACCG
CAGCTGACAAACCCTCGGACTCATACG
CAGCTGACAAACCCTCGGATCGAGTCT
CAGCTGACAAACCCTCGGCATAGGTCA
CAGCTGACAAACCCTCGGTTAGGCATA
CAGCTGACAAGGCAGCTAAAGCCTTCT
CAGCTGACAAGGCAGCTAATCATTCTG
CAGCTGACAAGGCAGCTACACAAGTAT
CAGCTGACAAGGCAGCTAACACCTTAG
CAGCTGACAAGGCAGCTAGAACGACAA
CAGCTGACAAGGCAGCTAAGTCTGTAC
CAGCTGACAAGGCAGCTAAAATTACAG
CAGCTGACAAGGCAGCTAGGCTACAGA
CAGCTGACAAGGCAGCTAAATGTATCG
CAGCTGACAAGGCAGCTACAAGTAGAA
CAGCTGACAAGGCAGCTAGATCTCTTA
CAGCTGACAAGGCAGCTAAACAACGCG
CAGCTGACAAGGCAGCTAGGTGAGTTA
CAGCTGACAAGGCAGCTACAGGGAGGG
CAGCTGACAAGGCAGCTATCCGTCTTA
CAGCTGACAAGGCAGCTATGCATAGTA
CAGCTGACAAGGCAGCTAACTTACGAT
CAGCTGACAAGGCAGCTATGTATGCGA
CAGCTGACAAGGCAGCTAGCTCCTTGA
CAGCTGACAAGGCAGCTAGGCACAACA
CAGCTGACAAGGCAGCTACTCAAGACA
CAGCTGACAAGGCAGCTAACGCTGTTG
CAGCTGACAAGGCAGCTAATATTGTAA
CAGCTGACAAGGCAGCTAAAGTTTACG
CAGCTGACAAGGCAGCTACAGCCTGGC
CAGCTGACAAGGCAGCTACTATTAGCC
CAGCTGACAAGGCAGCTACAAACGTGG
CAGCTGACAAGGCAGCTAAAAGTCATT
CAGCTGACAAGGCAGCTAGTCTTGGCA
CAGCTGACAAGGCAGCTAGATCAGCGA
CAGCTGACAAGGCAGCTAACATTCGGC
CAGCTGACAAGGCAGCTAAGTAATTAG
CAGCTGACAAGGCAGCTATGAAGCCAA
CAGCTGACAAGGCAGCTATCTACGACA
CAGCTGACAAGGCAGCTACATAACGTT
CAGCTGACAAGGCAGCTAATGGGACTC
CAGCTGACAAGGCAGCTAGATAGAGGA
CAGCTGACAAGGCAGCTACTACATGCG
CAGCTGACAAGGCAGCTACAACGATCT
CAGCTGACAAGGCAGCTAGTTAGCCTA
CAGCTGACAAGGCAGCTAAGTTGCATC
CAGCTGACAAGGCAGCTAAAGGGAACT
CAGCTGACAAGGCAGCTAACTACATAT
CAGCTGACAAGGCAGCTACTAAGCTTC
CAGCTGACAAGGCAGCTAACGAACCAG
CAGCTGACAAGGCAGCTATACTTCGGA
CAGCTGACAAGGCAGCTAAACATCCAT
CAGCTGACAAGGCAGCTAAGCCTGGTT
CAGCTGACAAGGCAGCTACAAGTTTCC
CAGCTGACAAGGCAGCTACAGGCATTT
CAGCTGACAAGGCAGCTAACGTGGGAG
CAGCTGACAAGGCAGCTATCTCACGGA
CAGCTGACAAGGCAGCTAGCAACATTA
CAGCTGACAAGGCAGCTAATGGTCCGT
CAGCTGACAAGGCAGCTACTATCATGA
CAGCTGACAAGGCAGCTACAATACAAG
CAGCTGACAAGGCAGCTAAAAGAGGCC
CAGCTGACAAGGCAGCTAGTAGAAGCA
CAGCTGACAAGGCAGCTAGCTATGGAA
CAGCTGACAAGGCAGCTAACTCCAGGG
CAGCTGACAAGGCAGCTAACAAGTGCA
CAGCTGACAAGGCAGCTAGATGGTCCA
CAGCTGACAAGGCAGCTATCCTCAATA
CAGCTGACAAGGCAGCTAAATAAACAA
CAGCTGACAAGGCAGCTACTGTACGGA
CAGCTGACAAGGCAGCTACTAGATAGA
CAGCTGACAAGGCAGCTAAGCTATGTG
CAGCTGACAAGGCAGCTAAAATGGAGG
CAGCTGACAAGGCAGCTAAGCCGCAAG
CAGCTGACAAGGCAGCTAACAGTAAAC
CAGCTGACAAGGCAGCTAAACGTGTGA
CAGCTGACAAGGCAGCTAACTGAATTC
CAGCTGACAAGGCAGCTAAAGGGTCAG
CAGCTGACAAGGCAGCTATGTCTATCA
CAGCTGACAAGGCAGCTATCAGATTCA
CAGCTGACAAGGCAGCTACACGATCCG
CAGCTGACAAGGCAGCTAAACAGAAAC
CAGCTGACAAGGCAGCTACATGAATGA
CAGCTGACAAGGCAGCTACGTACTACG
CAGCTGACAAGGCAGCTATTCAGCTCA
CAGCTGACAAGGCAGCTAAAGGCCGCA
CAGCTGACAAGGCAGCTAGGTTGGACA
CAGCTGACAAGGCAGCTACGTCTAGGT
CAGCTGACAAGGCAGCTAAATTCGGCG
CAGCTGACAAGGCAGCTACAACCTCCA
CAGCTGACAAGGCAGCTACAATAGGGT
CAGCTGACAAGGCAGCTAACAGGCTCC
CAGCTGACAAGGCAGCTAACAACTAGT
CAGCTGACAAGGCAGCTAAGTTGTTCT
CAGCTGACAAGGCAGCTAAATTACCGG
CAGCTGACAAGGCAGCTAACAAACTTT
CAGCTGACAAGGCAGCTATCTCGGTTA
CAGCTGACAAGGCAGCTAACTAGACCG
CAGCTGACAAGGCAGCTAACTCATACG
CAGCTGACAAGGCAGCTAATCGAGTCT
CAGCTGACAAGGCAGCTACATAGGTCA
CAGCTGACAAGGCAGCTATTAGGCATA
CAGCTGACAAACCAAAGTAAGCCTTCT
CAGCTGACAAACCAAAGTATCATTCTG
CAGCTGACAAACCAAAGTCACAAGTAT
CAGCTGACAAACCAAAGTACACCTTAG
CAGCTGACAAACCAAAGTGAACGACAA
CAGCTGACAAACCAAAGTAGTCTGTAC
CAGCTGACAAACCAAAGTAAATTACAG
CAGCTGACAAACCAAAGTGGCTACAGA
CAGCTGACAAACCAAAGTAATGTATCG
CAGCTGACAAACCAAAGTCAAGTAGAA
CAGCTGACAAACCAAAGTGATCTCTTA
CAGCTGACAAACCAAAGTAACAACGCG
CAGCTGACAAACCAAAGTGGTGAGTTA
CAGCTGACAAACCAAAGTCAGGGAGGG
CAGCTGACAAACCAAAGTTCCGTCTTA
CAGCTGACAAACCAAAGTTGCATAGTA
CAGCTGACAAACCAAAGTACTTACGAT
CAGCTGACAAACCAAAGTTGTATGCGA
CAGCTGACAAACCAAAGTGCTCCTTGA
CAGCTGACAAACCAAAGTGGCACAACA
CAGCTGACAAACCAAAGTCTCAAGACA
CAGCTGACAAACCAAAGTACGCTGTTG
CAGCTGACAAACCAAAGTATATTGTAA
CAGCTGACAAACCAAAGTAAGTTTACG
CAGCTGACAAACCAAAGTCAGCCTGGC
CAGCTGACAAACCAAAGTCTATTAGCC
CAGCTGACAAACCAAAGTCAAACGTGG
CAGCTGACAAACCAAAGTAAAGTCATT
CAGCTGACAAACCAAAGTGTCTTGGCA
CAGCTGACAAACCAAAGTGATCAGCGA
CAGCTGACAAACCAAAGTACATTCGGC
CAGCTGACAAACCAAAGTAGTAATTAG
CAGCTGACAAACCAAAGTTGAAGCCAA
CAGCTGACAAACCAAAGTTCTACGACA
CAGCTGACAAACCAAAGTCATAACGTT
CAGCTGACAAACCAAAGTATGGGACTC
CAGCTGACAAACCAAAGTGATAGAGGA
CAGCTGACAAACCAAAGTCTACATGCG
CAGCTGACAAACCAAAGTCAACGATCT
CAGCTGACAAACCAAAGTGTTAGCCTA
CAGCTGACAAACCAAAGTAGTTGCATC
CAGCTGACAAACCAAAGTAAGGGAACT
CAGCTGACAAACCAAAGTACTACATAT
CAGCTGACAAACCAAAGTCTAAGCTTC
CAGCTGACAAACCAAAGTACGAACCAG
CAGCTGACAAACCAAAGTTACTTCGGA
CAGCTGACAAACCAAAGTAACATCCAT
CAGCTGACAAACCAAAGTAGCCTGGTT
CAGCTGACAAACCAAAGTCAAGTTTCC
CAGCTGACAAACCAAAGTCAGGCATTT
CAGCTGACAAACCAAAGTACGTGGGAG
CAGCTGACAAACCAAAGTTCTCACGGA
CAGCTGACAAACCAAAGTGCAACATTA
CAGCTGACAAACCAAAGTATGGTCCGT
CAGCTGACAAACCAAAGTCTATCATGA
CAGCTGACAAACCAAAGTCAATACAAG
CAGCTGACAAACCAAAGTAAAGAGGCC
CAGCTGACAAACCAAAGTGTAGAAGCA
CAGCTGACAAACCAAAGTGCTATGGAA
CAGCTGACAAACCAAAGTACTCCAGGG
CAGCTGACAAACCAAAGTACAAGTGCA
CAGCTGACAAACCAAAGTGATGGTCCA
CAGCTGACAAACCAAAGTTCCTCAATA
CAGCTGACAAACCAAAGTAATAAACAA
CAGCTGACAAACCAAAGTCTGTACGGA
CAGCTGACAAACCAAAGTCTAGATAGA
CAGCTGACAAACCAAAGTAGCTATGTG
CAGCTGACAAACCAAAGTAAATGGAGG
CAGCTGACAAACCAAAGTAGCCGCAAG
CAGCTGACAAACCAAAGTACAGTAAAC
CAGCTGACAAACCAAAGTAACGTGTGA
CAGCTGACAAACCAAAGTACTGAATTC
CAGCTGACAAACCAAAGTAAGGGTCAG
CAGCTGACAAACCAAAGTTGTCTATCA
CAGCTGACAAACCAAAGTTCAGATTCA
CAGCTGACAAACCAAAGTCACGATCCG
CAGCTGACAAACCAAAGTAACAGAAAC
CAGCTGACAAACCAAAGTCATGAATGA
CAGCTGACAAACCAAAGTCGTACTACG
CAGCTGACAAACCAAAGTTTCAGCTCA
CAGCTGACAAACCAAAGTAAGGCCGCA
CAGCTGACAAACCAAAGTGGTTGGACA
CAGCTGACAAACCAAAGTCGTCTAGGT
CAGCTGACAAACCAAAGTAATTCGGCG
CAGCTGACAAACCAAAGTCAACCTCCA
CAGCTGACAAACCAAAGTCAATAGGGT
CAGCTGACAAACCAAAGTACAGGCTCC
CAGCTGACAAACCAAAGTACAACTAGT
CAGCTGACAAACCAAAGTAGTTGTTCT
CAGCTGACAAACCAAAGTAATTACCGG
CAGCTGACAAACCAAAGTACAAACTTT
CAGCTGACAAACCAAAGTTCTCGGTTA
CAGCTGACAAACCAAAGTACTAGACCG
CAGCTGACAAACCAAAGTACTCATACG
CAGCTGACAAACCAAAGTATCGAGTCT
CAGCTGACAAACCAAAGTCATAGGTCA
CAGCTGACAAACCAAAGTTTAGGCATA
CAGCTGACAGAGTGCGAAAAGCCTTCT
CAGCTGACAGAGTGCGAAATCATTCTG
CAGCTGACAGAGTGCGAACACAAGTAT
CAGCTGACAGAGTGCGAAACACCTTAG
CAGCTGACAGAGTGCGAAGAACGACAA
CAGCTGACAGAGTGCGAAAGTCTGTAC
CAGCTGACAGAGTGCGAAAAATTACAG
CAGCTGACAGAGTGCGAAGGCTACAGA
CAGCTGACAGAGTGCGAAAATGTATCG
CAGCTGACAGAGTGCGAACAAGTAGAA
CAGCTGACAGAGTGCGAAGATCTCTTA
CAGCTGACAGAGTGCGAAAACAACGCG
CAGCTGACAGAGTGCGAAGGTGAGTTA
CAGCTGACAGAGTGCGAACAGGGAGGG
CAGCTGACAGAGTGCGAATCCGTCTTA
CAGCTGACAGAGTGCGAATGCATAGTA
CAGCTGACAGAGTGCGAAACTTACGAT
CAGCTGACAGAGTGCGAATGTATGCGA
CAGCTGACAGAGTGCGAAGCTCCTTGA
CAGCTGACAGAGTGCGAAGGCACAACA
CAGCTGACAGAGTGCGAACTCAAGACA
CAGCTGACAGAGTGCGAAACGCTGTTG
CAGCTGACAGAGTGCGAAATATTGTAA
CAGCTGACAGAGTGCGAAAAGTTTACG
CAGCTGACAGAGTGCGAACAGCCTGGC
CAGCTGACAGAGTGCGAACTATTAGCC
CAGCTGACAGAGTGCGAACAAACGTGG
CAGCTGACAGAGTGCGAAAAAGTCATT
CAGCTGACAGAGTGCGAAGTCTTGGCA
CAGCTGACAGAGTGCGAAGATCAGCGA
CAGCTGACAGAGTGCGAAACATTCGGC
CAGCTGACAGAGTGCGAAAGTAATTAG
CAGCTGACAGAGTGCGAATGAAGCCAA
CAGCTGACAGAGTGCGAATCTACGACA
CAGCTGACAGAGTGCGAACATAACGTT
CAGCTGACAGAGTGCGAAATGGGACTC
CAGCTGACAGAGTGCGAAGATAGAGGA
CAGCTGACAGAGTGCGAACTACATGCG
CAGCTGACAGAGTGCGAACAACGATCT
CAGCTGACAGAGTGCGAAGTTAGCCTA
CAGCTGACAGAGTGCGAAAGTTGCATC
CAGCTGACAGAGTGCGAAAAGGGAACT
CAGCTGACAGAGTGCGAAACTACATAT
CAGCTGACAGAGTGCGAACTAAGCTTC
CAGCTGACAGAGTGCGAAACGAACCAG
CAGCTGACAGAGTGCGAATACTTCGGA
CAGCTGACAGAGTGCGAAAACATCCAT
CAGCTGACAGAGTGCGAAAGCCTGGTT
CAGCTGACAGAGTGCGAACAAGTTTCC
CAGCTGACAGAGTGCGAACAGGCATTT
CAGCTGACAGAGTGCGAAACGTGGGAG
CAGCTGACAGAGTGCGAATCTCACGGA
CAGCTGACAGAGTGCGAAGCAACATTA
CAGCTGACAGAGTGCGAAATGGTCCGT
CAGCTGACAGAGTGCGAACTATCATGA
CAGCTGACAGAGTGCGAACAATACAAG
CAGCTGACAGAGTGCGAAAAAGAGGCC
CAGCTGACAGAGTGCGAAGTAGAAGCA
CAGCTGACAGAGTGCGAAGCTATGGAA
CAGCTGACAGAGTGCGAAACTCCAGGG
CAGCTGACAGAGTGCGAAACAAGTGCA
CAGCTGACAGAGTGCGAAGATGGTCCA
CAGCTGACAGAGTGCGAATCCTCAATA
CAGCTGACAGAGTGCGAAAATAAACAA
CAGCTGACAGAGTGCGAACTGTACGGA
CAGCTGACAGAGTGCGAACTAGATAGA
CAGCTGACAGAGTGCGAAAGCTATGTG
CAGCTGACAGAGTGCGAAAAATGGAGG
CAGCTGACAGAGTGCGAAAGCCGCAAG
CAGCTGACAGAGTGCGAAACAGTAAAC
CAGCTGACAGAGTGCGAAAACGTGTGA
CAGCTGACAGAGTGCGAAACTGAATTC
CAGCTGACAGAGTGCGAAAAGGGTCAG
CAGCTGACAGAGTGCGAATGTCTATCA
CAGCTGACAGAGTGCGAATCAGATTCA
CAGCTGACAGAGTGCGAACACGATCCG
CAGCTGACAGAGTGCGAAAACAGAAAC
CAGCTGACAGAGTGCGAACATGAATGA
CAGCTGACAGAGTGCGAACGTACTACG
CAGCTGACAGAGTGCGAATTCAGCTCA
CAGCTGACAGAGTGCGAAAAGGCCGCA
CAGCTGACAGAGTGCGAAGGTTGGACA
CAGCTGACAGAGTGCGAACGTCTAGGT
CAGCTGACAGAGTGCGAAAATTCGGCG
CAGCTGACAGAGTGCGAACAACCTCCA
CAGCTGACAGAGTGCGAACAATAGGGT
CAGCTGACAGAGTGCGAAACAGGCTCC
CAGCTGACAGAGTGCGAAACAACTAGT
CAGCTGACAGAGTGCGAAAGTTGTTCT
CAGCTGACAGAGTGCGAAAATTACCGG
CAGCTGACAGAGTGCGAAACAAACTTT
CAGCTGACAGAGTGCGAATCTCGGTTA
CAGCTGACAGAGTGCGAAACTAGACCG
CAGCTGACAGAGTGCGAAACTCATACG
CAGCTGACAGAGTGCGAAATCGAGTCT
CAGCTGACAGAGTGCGAACATAGGTCA
CAGCTGACAGAGTGCGAATTAGGCATA
CAGCTGACACGCTAAGCAAAGCCTTCT
CAGCTGACACGCTAAGCAATCATTCTG
CAGCTGACACGCTAAGCACACAAGTAT
CAGCTGACACGCTAAGCAACACCTTAG
CAGCTGACACGCTAAGCAGAACGACAA
CAGCTGACACGCTAAGCAAGTCTGTAC
CAGCTGACACGCTAAGCAAAATTACAG
CAGCTGACACGCTAAGCAGGCTACAGA
CAGCTGACACGCTAAGCAAATGTATCG
CAGCTGACACGCTAAGCACAAGTAGAA
CAGCTGACACGCTAAGCAGATCTCTTA
CAGCTGACACGCTAAGCAAACAACGCG
CAGCTGACACGCTAAGCAGGTGAGTTA
CAGCTGACACGCTAAGCACAGGGAGGG
CAGCTGACACGCTAAGCATCCGTCTTA
CAGCTGACACGCTAAGCATGCATAGTA
CAGCTGACACGCTAAGCAACTTACGAT
CAGCTGACACGCTAAGCATGTATGCGA
CAGCTGACACGCTAAGCAGCTCCTTGA
CAGCTGACACGCTAAGCAGGCACAACA
CAGCTGACACGCTAAGCACTCAAGACA
CAGCTGACACGCTAAGCAACGCTGTTG
CAGCTGACACGCTAAGCAATATTGTAA
CAGCTGACACGCTAAGCAAAGTTTACG
CAGCTGACACGCTAAGCACAGCCTGGC
CAGCTGACACGCTAAGCACTATTAGCC
CAGCTGACACGCTAAGCACAAACGTGG
CAGCTGACACGCTAAGCAAAAGTCATT
CAGCTGACACGCTAAGCAGTCTTGGCA
CAGCTGACACGCTAAGCAGATCAGCGA
CAGCTGACACGCTAAGCAACATTCGGC
CAGCTGACACGCTAAGCAAGTAATTAG
CAGCTGACACGCTAAGCATGAAGCCAA
CAGCTGACACGCTAAGCATCTACGACA
CAGCTGACACGCTAAGCACATAACGTT
CAGCTGACACGCTAAGCAATGGGACTC
CAGCTGACACGCTAAGCAGATAGAGGA
CAGCTGACACGCTAAGCACTACATGCG
CAGCTGACACGCTAAGCACAACGATCT
CAGCTGACACGCTAAGCAGTTAGCCTA
CAGCTGACACGCTAAGCAAGTTGCATC
CAGCTGACACGCTAAGCAAAGGGAACT
CAGCTGACACGCTAAGCAACTACATAT
CAGCTGACACGCTAAGCACTAAGCTTC
CAGCTGACACGCTAAGCAACGAACCAG
CAGCTGACACGCTAAGCATACTTCGGA
CAGCTGACACGCTAAGCAAACATCCAT
CAGCTGACACGCTAAGCAAGCCTGGTT
CAGCTGACACGCTAAGCACAAGTTTCC
CAGCTGACACGCTAAGCACAGGCATTT
CAGCTGACACGCTAAGCAACGTGGGAG
CAGCTGACACGCTAAGCATCTCACGGA
CAGCTGACACGCTAAGCAGCAACATTA
CAGCTGACACGCTAAGCAATGGTCCGT
CAGCTGACACGCTAAGCACTATCATGA
CAGCTGACACGCTAAGCACAATACAAG
CAGCTGACACGCTAAGCAAAAGAGGCC
CAGCTGACACGCTAAGCAGTAGAAGCA
CAGCTGACACGCTAAGCAGCTATGGAA
CAGCTGACACGCTAAGCAACTCCAGGG
CAGCTGACACGCTAAGCAACAAGTGCA
CAGCTGACACGCTAAGCAGATGGTCCA
CAGCTGACACGCTAAGCATCCTCAATA
CAGCTGACACGCTAAGCAAATAAACAA
CAGCTGACACGCTAAGCACTGTACGGA
CAGCTGACACGCTAAGCACTAGATAGA
CAGCTGACACGCTAAGCAAGCTATGTG
CAGCTGACACGCTAAGCAAAATGGAGG
CAGCTGACACGCTAAGCAAGCCGCAAG
CAGCTGACACGCTAAGCAACAGTAAAC
CAGCTGACACGCTAAGCAAACGTGTGA
CAGCTGACACGCTAAGCAACTGAATTC
CAGCTGACACGCTAAGCAAAGGGTCAG
CAGCTGACACGCTAAGCATGTCTATCA
CAGCTGACACGCTAAGCATCAGATTCA
CAGCTGACACGCTAAGCACACGATCCG
CAGCTGACACGCTAAGCAAACAGAAAC
CAGCTGACACGCTAAGCACATGAATGA
CAGCTGACACGCTAAGCACGTACTACG
CAGCTGACACGCTAAGCATTCAGCTCA
CAGCTGACACGCTAAGCAAAGGCCGCA
CAGCTGACACGCTAAGCAGGTTGGACA
CAGCTGACACGCTAAGCACGTCTAGGT
CAGCTGACACGCTAAGCAAATTCGGCG
CAGCTGACACGCTAAGCACAACCTCCA
CAGCTGACACGCTAAGCACAATAGGGT
CAGCTGACACGCTAAGCAACAGGCTCC
CAGCTGACACGCTAAGCAACAACTAGT
CAGCTGACACGCTAAGCAAGTTGTTCT
CAGCTGACACGCTAAGCAAATTACCGG
CAGCTGACACGCTAAGCAACAAACTTT
CAGCTGACACGCTAAGCATCTCGGTTA
CAGCTGACACGCTAAGCAACTAGACCG
CAGCTGACACGCTAAGCAACTCATACG
CAGCTGACACGCTAAGCAATCGAGTCT
CAGCTGACACGCTAAGCACATAGGTCA
CAGCTGACACGCTAAGCATTAGGCATA
CAGCTGACAAATTATAACAAGCCTTCT
CAGCTGACAAATTATAACATCATTCTG
CAGCTGACAAATTATAACCACAAGTAT
CAGCTGACAAATTATAACACACCTTAG
CAGCTGACAAATTATAACGAACGACAA
CAGCTGACAAATTATAACAGTCTGTAC
CAGCTGACAAATTATAACAAATTACAG
CAGCTGACAAATTATAACGGCTACAGA
CAGCTGACAAATTATAACAATGTATCG
CAGCTGACAAATTATAACCAAGTAGAA
CAGCTGACAAATTATAACGATCTCTTA
CAGCTGACAAATTATAACAACAACGCG
CAGCTGACAAATTATAACGGTGAGTTA
CAGCTGACAAATTATAACCAGGGAGGG
CAGCTGACAAATTATAACTCCGTCTTA
CAGCTGACAAATTATAACTGCATAGTA
CAGCTGACAAATTATAACACTTACGAT
CAGCTGACAAATTATAACTGTATGCGA
CAGCTGACAAATTATAACGCTCCTTGA
CAGCTGACAAATTATAACGGCACAACA
CAGCTGACAAATTATAACCTCAAGACA
CAGCTGACAAATTATAACACGCTGTTG
CAGCTGACAAATTATAACATATTGTAA
CAGCTGACAAATTATAACAAGTTTACG
CAGCTGACAAATTATAACCAGCCTGGC
CAGCTGACAAATTATAACCTATTAGCC
CAGCTGACAAATTATAACCAAACGTGG
CAGCTGACAAATTATAACAAAGTCATT
CAGCTGACAAATTATAACGTCTTGGCA
CAGCTGACAAATTATAACGATCAGCGA
CAGCTGACAAATTATAACACATTCGGC
CAGCTGACAAATTATAACAGTAATTAG
CAGCTGACAAATTATAACTGAAGCCAA
CAGCTGACAAATTATAACTCTACGACA
CAGCTGACAAATTATAACCATAACGTT
CAGCTGACAAATTATAACATGGGACTC
CAGCTGACAAATTATAACGATAGAGGA
CAGCTGACAAATTATAACCTACATGCG
CAGCTGACAAATTATAACCAACGATCT
CAGCTGACAAATTATAACGTTAGCCTA
CAGCTGACAAATTATAACAGTTGCATC
CAGCTGACAAATTATAACAAGGGAACT
CAGCTGACAAATTATAACACTACATAT
CAGCTGACAAATTATAACCTAAGCTTC
CAGCTGACAAATTATAACACGAACCAG
CAGCTGACAAATTATAACTACTTCGGA
CAGCTGACAAATTATAACAACATCCAT
CAGCTGACAAATTATAACAGCCTGGTT
CAGCTGACAAATTATAACCAAGTTTCC
CAGCTGACAAATTATAACCAGGCATTT
CAGCTGACAAATTATAACACGTGGGAG
CAGCTGACAAATTATAACTCTCACGGA
CAGCTGACAAATTATAACGCAACATTA
CAGCTGACAAATTATAACATGGTCCGT
CAGCTGACAAATTATAACCTATCATGA
CAGCTGACAAATTATAACCAATACAAG
CAGCTGACAAATTATAACAAAGAGGCC
CAGCTGACAAATTATAACGTAGAAGCA
CAGCTGACAAATTATAACGCTATGGAA
CAGCTGACAAATTATAACACTCCAGGG
CAGCTGACAAATTATAACACAAGTGCA
CAGCTGACAAATTATAACGATGGTCCA
CAGCTGACAAATTATAACTCCTCAATA
CAGCTGACAAATTATAACAATAAACAA
CAGCTGACAAATTATAACCTGTACGGA
CAGCTGACAAATTATAACCTAGATAGA
CAGCTGACAAATTATAACAGCTATGTG
CAGCTGACAAATTATAACAAATGGAGG
CAGCTGACAAATTATAACAGCCGCAAG
CAGCTGACAAATTATAACACAGTAAAC
CAGCTGACAAATTATAACAACGTGTGA
CAGCTGACAAATTATAACACTGAATTC
CAGCTGACAAATTATAACAAGGGTCAG
CAGCTGACAAATTATAACTGTCTATCA
CAGCTGACAAATTATAACTCAGATTCA
CAGCTGACAAATTATAACCACGATCCG
CAGCTGACAAATTATAACAACAGAAAC
CAGCTGACAAATTATAACCATGAATGA
CAGCTGACAAATTATAACCGTACTACG
CAGCTGACAAATTATAACTTCAGCTCA
CAGCTGACAAATTATAACAAGGCCGCA
CAGCTGACAAATTATAACGGTTGGACA
CAGCTGACAAATTATAACCGTCTAGGT
CAGCTGACAAATTATAACAATTCGGCG
CAGCTGACAAATTATAACCAACCTCCA
CAGCTGACAAATTATAACCAATAGGGT
CAGCTGACAAATTATAACACAGGCTCC
CAGCTGACAAATTATAACACAACTAGT
CAGCTGACAAATTATAACAGTTGTTCT
CAGCTGACAAATTATAACAATTACCGG
CAGCTGACAAATTATAACACAAACTTT
CAGCTGACAAATTATAACTCTCGGTTA
CAGCTGACAAATTATAACACTAGACCG
CAGCTGACAAATTATAACACTCATACG
CAGCTGACAAATTATAACATCGAGTCT
CAGCTGACAAATTATAACCATAGGTCA
CAGCTGACAAATTATAACTTAGGCATA
CAGCTGACATACTAGTCAAAGCCTTCT
CAGCTGACATACTAGTCAATCATTCTG
CAGCTGACATACTAGTCACACAAGTAT
CAGCTGACATACTAGTCAACACCTTAG
CAGCTGACATACTAGTCAGAACGACAA
CAGCTGACATACTAGTCAAGTCTGTAC
CAGCTGACATACTAGTCAAAATTACAG
CAGCTGACATACTAGTCAGGCTACAGA
CAGCTGACATACTAGTCAAATGTATCG
CAGCTGACATACTAGTCACAAGTAGAA
CAGCTGACATACTAGTCAGATCTCTTA
CAGCTGACATACTAGTCAAACAACGCG
CAGCTGACATACTAGTCAGGTGAGTTA
CAGCTGACATACTAGTCACAGGGAGGG
CAGCTGACATACTAGTCATCCGTCTTA
CAGCTGACATACTAGTCATGCATAGTA
CAGCTGACATACTAGTCAACTTACGAT
CAGCTGACATACTAGTCATGTATGCGA
CAGCTGACATACTAGTCAGCTCCTTGA
CAGCTGACATACTAGTCAGGCACAACA
CAGCTGACATACTAGTCACTCAAGACA
CAGCTGACATACTAGTCAACGCTGTTG
CAGCTGACATACTAGTCAATATTGTAA
CAGCTGACATACTAGTCAAAGTTTACG
CAGCTGACATACTAGTCACAGCCTGGC
CAGCTGACATACTAGTCACTATTAGCC
CAGCTGACATACTAGTCACAAACGTGG
CAGCTGACATACTAGTCAAAAGTCATT
CAGCTGACATACTAGTCAGTCTTGGCA
CAGCTGACATACTAGTCAGATCAGCGA
CAGCTGACATACTAGTCAACATTCGGC
CAGCTGACATACTAGTCAAGTAATTAG
CAGCTGACATACTAGTCATGAAGCCAA
CAGCTGACATACTAGTCATCTACGACA
CAGCTGACATACTAGTCACATAACGTT
CAGCTGACATACTAGTCAATGGGACTC
CAGCTGACATACTAGTCAGATAGAGGA
CAGCTGACATACTAGTCACTACATGCG
CAGCTGACATACTAGTCACAACGATCT
CAGCTGACATACTAGTCAGTTAGCCTA
CAGCTGACATACTAGTCAAGTTGCATC
CAGCTGACATACTAGTCAAAGGGAACT
CAGCTGACATACTAGTCAACTACATAT
CAGCTGACATACTAGTCACTAAGCTTC
CAGCTGACATACTAGTCAACGAACCAG
CAGCTGACATACTAGTCATACTTCGGA
CAGCTGACATACTAGTCAAACATCCAT
CAGCTGACATACTAGTCAAGCCTGGTT
CAGCTGACATACTAGTCACAAGTTTCC
CAGCTGACATACTAGTCACAGGCATTT
CAGCTGACATACTAGTCAACGTGGGAG
CAGCTGACATACTAGTCATCTCACGGA
CAGCTGACATACTAGTCAGCAACATTA
CAGCTGACATACTAGTCAATGGTCCGT
CAGCTGACATACTAGTCACTATCATGA
CAGCTGACATACTAGTCACAATACAAG
CAGCTGACATACTAGTCAAAAGAGGCC
CAGCTGACATACTAGTCAGTAGAAGCA
CAGCTGACATACTAGTCAGCTATGGAA
CAGCTGACATACTAGTCAACTCCAGGG
CAGCTGACATACTAGTCAACAAGTGCA
CAGCTGACATACTAGTCAGATGGTCCA
CAGCTGACATACTAGTCATCCTCAATA
CAGCTGACATACTAGTCAAATAAACAA
CAGCTGACATACTAGTCACTGTACGGA
CAGCTGACATACTAGTCACTAGATAGA
CAGCTGACATACTAGTCAAGCTATGTG
CAGCTGACATACTAGTCAAAATGGAGG
CAGCTGACATACTAGTCAAGCCGCAAG
CAGCTGACATACTAGTCAACAGTAAAC
CAGCTGACATACTAGTCAAACGTGTGA
CAGCTGACATACTAGTCAACTGAATTC
CAGCTGACATACTAGTCAAAGGGTCAG
CAGCTGACATACTAGTCATGTCTATCA
CAGCTGACATACTAGTCATCAGATTCA
CAGCTGACATACTAGTCACACGATCCG
CAGCTGACATACTAGTCAAACAGAAAC
CAGCTGACATACTAGTCACATGAATGA
CAGCTGACATACTAGTCACGTACTACG
CAGCTGACATACTAGTCATTCAGCTCA
CAGCTGACATACTAGTCAAAGGCCGCA
CAGCTGACATACTAGTCAGGTTGGACA
CAGCTGACATACTAGTCACGTCTAGGT
CAGCTGACATACTAGTCAAATTCGGCG
CAGCTGACATACTAGTCACAACCTCCA
CAGCTGACATACTAGTCACAATAGGGT
CAGCTGACATACTAGTCAACAGGCTCC
CAGCTGACATACTAGTCAACAACTAGT
CAGCTGACATACTAGTCAAGTTGTTCT
CAGCTGACATACTAGTCAAATTACCGG
CAGCTGACATACTAGTCAACAAACTTT
CAGCTGACATACTAGTCATCTCGGTTA
CAGCTGACATACTAGTCAACTAGACCG
CAGCTGACATACTAGTCAACTCATACG
CAGCTGACATACTAGTCAATCGAGTCT
CAGCTGACATACTAGTCACATAGGTCA
CAGCTGACATACTAGTCATTAGGCATA
CAGCTGACACAACAACGGAAGCCTTCT
CAGCTGACACAACAACGGATCATTCTG
CAGCTGACACAACAACGGCACAAGTAT
CAGCTGACACAACAACGGACACCTTAG
CAGCTGACACAACAACGGGAACGACAA
CAGCTGACACAACAACGGAGTCTGTAC
CAGCTGACACAACAACGGAAATTACAG
CAGCTGACACAACAACGGGGCTACAGA
CAGCTGACACAACAACGGAATGTATCG
CAGCTGACACAACAACGGCAAGTAGAA
CAGCTGACACAACAACGGGATCTCTTA
CAGCTGACACAACAACGGAACAACGCG
CAGCTGACACAACAACGGGGTGAGTTA
CAGCTGACACAACAACGGCAGGGAGGG
CAGCTGACACAACAACGGTCCGTCTTA
CAGCTGACACAACAACGGTGCATAGTA
CAGCTGACACAACAACGGACTTACGAT
CAGCTGACACAACAACGGTGTATGCGA
CAGCTGACACAACAACGGGCTCCTTGA
CAGCTGACACAACAACGGGGCACAACA
CAGCTGACACAACAACGGCTCAAGACA
CAGCTGACACAACAACGGACGCTGTTG
CAGCTGACACAACAACGGATATTGTAA
CAGCTGACACAACAACGGAAGTTTACG
CAGCTGACACAACAACGGCAGCCTGGC
CAGCTGACACAACAACGGCTATTAGCC
CAGCTGACACAACAACGGCAAACGTGG
CAGCTGACACAACAACGGAAAGTCATT
CAGCTGACACAACAACGGGTCTTGGCA
CAGCTGACACAACAACGGGATCAGCGA
CAGCTGACACAACAACGGACATTCGGC
CAGCTGACACAACAACGGAGTAATTAG
CAGCTGACACAACAACGGTGAAGCCAA
CAGCTGACACAACAACGGTCTACGACA
CAGCTGACACAACAACGGCATAACGTT
CAGCTGACACAACAACGGATGGGACTC
CAGCTGACACAACAACGGGATAGAGGA
CAGCTGACACAACAACGGCTACATGCG
CAGCTGACACAACAACGGCAACGATCT
CAGCTGACACAACAACGGGTTAGCCTA
CAGCTGACACAACAACGGAGTTGCATC
CAGCTGACACAACAACGGAAGGGAACT
CAGCTGACACAACAACGGACTACATAT
CAGCTGACACAACAACGGCTAAGCTTC
CAGCTGACACAACAACGGACGAACCAG
CAGCTGACACAACAACGGTACTTCGGA
CAGCTGACACAACAACGGAACATCCAT
CAGCTGACACAACAACGGAGCCTGGTT
CAGCTGACACAACAACGGCAAGTTTCC
CAGCTGACACAACAACGGCAGGCATTT
CAGCTGACACAACAACGGACGTGGGAG
CAGCTGACACAACAACGGTCTCACGGA
CAGCTGACACAACAACGGGCAACATTA
CAGCTGACACAACAACGGATGGTCCGT
CAGCTGACACAACAACGGCTATCATGA
CAGCTGACACAACAACGGCAATACAAG
CAGCTGACACAACAACGGAAAGAGGCC
CAGCTGACACAACAACGGGTAGAAGCA
CAGCTGACACAACAACGGGCTATGGAA
CAGCTGACACAACAACGGACTCCAGGG
CAGCTGACACAACAACGGACAAGTGCA
CAGCTGACACAACAACGGGATGGTCCA
CAGCTGACACAACAACGGTCCTCAATA
CAGCTGACACAACAACGGAATAAACAA
CAGCTGACACAACAACGGCTGTACGGA
CAGCTGACACAACAACGGCTAGATAGA
CAGCTGACACAACAACGGAGCTATGTG
CAGCTGACACAACAACGGAAATGGAGG
CAGCTGACACAACAACGGAGCCGCAAG
CAGCTGACACAACAACGGACAGTAAAC
CAGCTGACACAACAACGGAACGTGTGA
CAGCTGACACAACAACGGACTGAATTC
CAGCTGACACAACAACGGAAGGGTCAG
CAGCTGACACAACAACGGTGTCTATCA
CAGCTGACACAACAACGGTCAGATTCA
CAGCTGACACAACAACGGCACGATCCG
CAGCTGACACAACAACGGAACAGAAAC
CAGCTGACACAACAACGGCATGAATGA
CAGCTGACACAACAACGGCGTACTACG
CAGCTGACACAACAACGGTTCAGCTCA
CAGCTGACACAACAACGGAAGGCCGCA
CAGCTGACACAACAACGGGGTTGGACA
CAGCTGACACAACAACGGCGTCTAGGT
CAGCTGACACAACAACGGAATTCGGCG
CAGCTGACACAACAACGGCAACCTCCA
CAGCTGACACAACAACGGCAATAGGGT
CAGCTGACACAACAACGGACAGGCTCC
CAGCTGACACAACAACGGACAACTAGT
CAGCTGACACAACAACGGAGTTGTTCT
CAGCTGACACAACAACGGAATTACCGG
CAGCTGACACAACAACGGACAAACTTT
CAGCTGACACAACAACGGTCTCGGTTA
CAGCTGACACAACAACGGACTAGACCG
CAGCTGACACAACAACGGACTCATACG
CAGCTGACACAACAACGGATCGAGTCT
CAGCTGACACAACAACGGCATAGGTCA
CAGCTGACACAACAACGGTTAGGCATA
CAGCTGACACGATGTTTAAAGCCTTCT
CAGCTGACACGATGTTTAATCATTCTG
CAGCTGACACGATGTTTACACAAGTAT
CAGCTGACACGATGTTTAACACCTTAG
CAGCTGACACGATGTTTAGAACGACAA
CAGCTGACACGATGTTTAAGTCTGTAC
CAGCTGACACGATGTTTAAAATTACAG
CAGCTGACACGATGTTTAGGCTACAGA
CAGCTGACACGATGTTTAAATGTATCG
CAGCTGACACGATGTTTACAAGTAGAA
CAGCTGACACGATGTTTAGATCTCTTA
CAGCTGACACGATGTTTAAACAACGCG
CAGCTGACACGATGTTTAGGTGAGTTA
CAGCTGACACGATGTTTACAGGGAGGG
CAGCTGACACGATGTTTATCCGTCTTA
CAGCTGACACGATGTTTATGCATAGTA
CAGCTGACACGATGTTTAACTTACGAT
CAGCTGACACGATGTTTATGTATGCGA
CAGCTGACACGATGTTTAGCTCCTTGA
CAGCTGACACGATGTTTAGGCACAACA
CAGCTGACACGATGTTTACTCAAGACA
CAGCTGACACGATGTTTAACGCTGTTG
CAGCTGACACGATGTTTAATATTGTAA
CAGCTGACACGATGTTTAAAGTTTACG
CAGCTGACACGATGTTTACAGCCTGGC
CAGCTGACACGATGTTTACTATTAGCC
CAGCTGACACGATGTTTACAAACGTGG
CAGCTGACACGATGTTTAAAAGTCATT
CAGCTGACACGATGTTTAGTCTTGGCA
CAGCTGACACGATGTTTAGATCAGCGA
CAGCTGACACGATGTTTAACATTCGGC
CAGCTGACACGATGTTTAAGTAATTAG
CAGCTGACACGATGTTTATGAAGCCAA
CAGCTGACACGATGTTTATCTACGACA
CAGCTGACACGATGTTTACATAACGTT
CAGCTGACACGATGTTTAATGGGACTC
CAGCTGACACGATGTTTAGATAGAGGA
CAGCTGACACGATGTTTACTACATGCG
CAGCTGACACGATGTTTACAACGATCT
CAGCTGACACGATGTTTAGTTAGCCTA
CAGCTGACACGATGTTTAAGTTGCATC
CAGCTGACACGATGTTTAAAGGGAACT
CAGCTGACACGATGTTTAACTACATAT
CAGCTGACACGATGTTTACTAAGCTTC
CAGCTGACACGATGTTTAACGAACCAG
CAGCTGACACGATGTTTATACTTCGGA
CAGCTGACACGATGTTTAAACATCCAT
CAGCTGACACGATGTTTAAGCCTGGTT
CAGCTGACACGATGTTTACAAGTTTCC
CAGCTGACACGATGTTTACAGGCATTT
CAGCTGACACGATGTTTAACGTGGGAG
CAGCTGACACGATGTTTATCTCACGGA
CAGCTGACACGATGTTTAGCAACATTA
CAGCTGACACGATGTTTAATGGTCCGT
CAGCTGACACGATGTTTACTATCATGA
CAGCTGACACGATGTTTACAATACAAG
CAGCTGACACGATGTTTAAAAGAGGCC
CAGCTGACACGATGTTTAGTAGAAGCA
CAGCTGACACGATGTTTAGCTATGGAA
CAGCTGACACGATGTTTAACTCCAGGG
CAGCTGACACGATGTTTAACAAGTGCA
CAGCTGACACGATGTTTAGATGGTCCA
CAGCTGACACGATGTTTATCCTCAATA
CAGCTGACACGATGTTTAAATAAACAA
CAGCTGACACGATGTTTACTGTACGGA
CAGCTGACACGATGTTTACTAGATAGA
CAGCTGACACGATGTTTAAGCTATGTG
CAGCTGACACGATGTTTAAAATGGAGG
CAGCTGACACGATGTTTAAGCCGCAAG
CAGCTGACACGATGTTTAACAGTAAAC
CAGCTGACACGATGTTTAAACGTGTGA
CAGCTGACACGATGTTTAACTGAATTC
CAGCTGACACGATGTTTAAAGGGTCAG
CAGCTGACACGATGTTTATGTCTATCA
CAGCTGACACGATGTTTATCAGATTCA
CAGCTGACACGATGTTTACACGATCCG
CAGCTGACACGATGTTTAAACAGAAAC
CAGCTGACACGATGTTTACATGAATGA
CAGCTGACACGATGTTTACGTACTACG
CAGCTGACACGATGTTTATTCAGCTCA
CAGCTGACACGATGTTTAAAGGCCGCA
CAGCTGACACGATGTTTAGGTTGGACA
CAGCTGACACGATGTTTACGTCTAGGT
CAGCTGACACGATGTTTAAATTCGGCG
CAGCTGACACGATGTTTACAACCTCCA
CAGCTGACACGATGTTTACAATAGGGT
CAGCTGACACGATGTTTAACAGGCTCC
CAGCTGACACGATGTTTAACAACTAGT
CAGCTGACACGATGTTTAAGTTGTTCT
CAGCTGACACGATGTTTAAATTACCGG
CAGCTGACACGATGTTTAACAAACTTT
CAGCTGACACGATGTTTATCTCGGTTA
CAGCTGACACGATGTTTAACTAGACCG
CAGCTGACACGATGTTTAACTCATACG
CAGCTGACACGATGTTTAATCGAGTCT
CAGCTGACACGATGTTTACATAGGTCA
CAGCTGACACGATGTTTATTAGGCATA
CAACATATTTACAGGATAAAGCCTTCT
CAACATATTTACAGGATAATCATTCTG
CAACATATTTACAGGATACACAAGTAT
CAACATATTTACAGGATAACACCTTAG
CAACATATTTACAGGATAGAACGACAA
CAACATATTTACAGGATAAGTCTGTAC
CAACATATTTACAGGATAAAATTACAG
CAACATATTTACAGGATAGGCTACAGA
CAACATATTTACAGGATAAATGTATCG
CAACATATTTACAGGATACAAGTAGAA
CAACATATTTACAGGATAGATCTCTTA
CAACATATTTACAGGATAAACAACGCG
CAACATATTTACAGGATAGGTGAGTTA
CAACATATTTACAGGATACAGGGAGGG
CAACATATTTACAGGATATCCGTCTTA
CAACATATTTACAGGATATGCATAGTA
CAACATATTTACAGGATAACTTACGAT
CAACATATTTACAGGATATGTATGCGA
CAACATATTTACAGGATAGCTCCTTGA
CAACATATTTACAGGATAGGCACAACA
CAACATATTTACAGGATACTCAAGACA
CAACATATTTACAGGATAACGCTGTTG
CAACATATTTACAGGATAATATTGTAA
CAACATATTTACAGGATAAAGTTTACG
CAACATATTTACAGGATACAGCCTGGC
CAACATATTTACAGGATACTATTAGCC
CAACATATTTACAGGATACAAACGTGG
CAACATATTTACAGGATAAAAGTCATT
CAACATATTTACAGGATAGTCTTGGCA
CAACATATTTACAGGATAGATCAGCGA
CAACATATTTACAGGATAACATTCGGC
CAACATATTTACAGGATAAGTAATTAG
CAACATATTTACAGGATATGAAGCCAA
CAACATATTTACAGGATATCTACGACA
CAACATATTTACAGGATACATAACGTT
CAACATATTTACAGGATAATGGGACTC
CAACATATTTACAGGATAGATAGAGGA
CAACATATTTACAGGATACTACATGCG
CAACATATTTACAGGATACAACGATCT
CAACATATTTACAGGATAGTTAGCCTA
CAACATATTTACAGGATAAGTTGCATC
CAACATATTTACAGGATAAAGGGAACT
CAACATATTTACAGGATAACTACATAT
CAACATATTTACAGGATACTAAGCTTC
CAACATATTTACAGGATAACGAACCAG
CAACATATTTACAGGATATACTTCGGA
CAACATATTTACAGGATAAACATCCAT
CAACATATTTACAGGATAAGCCTGGTT
CAACATATTTACAGGATACAAGTTTCC
CAACATATTTACAGGATACAGGCATTT
CAACATATTTACAGGATAACGTGGGAG
CAACATATTTACAGGATATCTCACGGA
CAACATATTTACAGGATAGCAACATTA
CAACATATTTACAGGATAATGGTCCGT
CAACATATTTACAGGATACTATCATGA
CAACATATTTACAGGATACAATACAAG
CAACATATTTACAGGATAAAAGAGGCC
CAACATATTTACAGGATAGTAGAAGCA
CAACATATTTACAGGATAGCTATGGAA
CAACATATTTACAGGATAACTCCAGGG
CAACATATTTACAGGATAACAAGTGCA
CAACATATTTACAGGATAGATGGTCCA
CAACATATTTACAGGATATCCTCAATA
CAACATATTTACAGGATAAATAAACAA
CAACATATTTACAGGATACTGTACGGA
CAACATATTTACAGGATACTAGATAGA
CAACATATTTACAGGATAAGCTATGTG
CAACATATTTACAGGATAAAATGGAGG
CAACATATTTACAGGATAAGCCGCAAG
CAACATATTTACAGGATAACAGTAAAC
CAACATATTTACAGGATAAACGTGTGA
CAACATATTTACAGGATAACTGAATTC
CAACATATTTACAGGATAAAGGGTCAG
CAACATATTTACAGGATATGTCTATCA
CAACATATTTACAGGATATCAGATTCA
CAACATATTTACAGGATACACGATCCG
CAACATATTTACAGGATAAACAGAAAC
CAACATATTTACAGGATACATGAATGA
CAACATATTTACAGGATACGTACTACG
CAACATATTTACAGGATATTCAGCTCA
CAACATATTTACAGGATAAAGGCCGCA
CAACATATTTACAGGATAGGTTGGACA
CAACATATTTACAGGATACGTCTAGGT
CAACATATTTACAGGATAAATTCGGCG
CAACATATTTACAGGATACAACCTCCA
CAACATATTTACAGGATACAATAGGGT
CAACATATTTACAGGATAACAGGCTCC
CAACATATTTACAGGATAACAACTAGT
CAACATATTTACAGGATAAGTTGTTCT
CAACATATTTACAGGATAAATTACCGG
CAACATATTTACAGGATAACAAACTTT
CAACATATTTACAGGATATCTCGGTTA
CAACATATTTACAGGATAACTAGACCG
CAACATATTTACAGGATAACTCATACG
CAACATATTTACAGGATAATCGAGTCT
CAACATATTTACAGGATACATAGGTCA
CAACATATTTACAGGATATTAGGCATA
CAACATATTCACCAGGTAAAGCCTTCT
CAACATATTCACCAGGTAATCATTCTG
CAACATATTCACCAGGTACACAAGTAT
CAACATATTCACCAGGTAACACCTTAG
CAACATATTCACCAGGTAGAACGACAA
CAACATATTCACCAGGTAAGTCTGTAC
CAACATATTCACCAGGTAAAATTACAG
CAACATATTCACCAGGTAGGCTACAGA
CAACATATTCACCAGGTAAATGTATCG
CAACATATTCACCAGGTACAAGTAGAA
CAACATATTCACCAGGTAGATCTCTTA
CAACATATTCACCAGGTAAACAACGCG
CAACATATTCACCAGGTAGGTGAGTTA
CAACATATTCACCAGGTACAGGGAGGG
CAACATATTCACCAGGTATCCGTCTTA
CAACATATTCACCAGGTATGCATAGTA
CAACATATTCACCAGGTAACTTACGAT
CAACATATTCACCAGGTATGTATGCGA
CAACATATTCACCAGGTAGCTCCTTGA
CAACATATTCACCAGGTAGGCACAACA
CAACATATTCACCAGGTACTCAAGACA
CAACATATTCACCAGGTAACGCTGTTG
CAACATATTCACCAGGTAATATTGTAA
CAACATATTCACCAGGTAAAGTTTACG
CAACATATTCACCAGGTACAGCCTGGC
CAACATATTCACCAGGTACTATTAGCC
CAACATATTCACCAGGTACAAACGTGG
CAACATATTCACCAGGTAAAAGTCATT
CAACATATTCACCAGGTAGTCTTGGCA
CAACATATTCACCAGGTAGATCAGCGA
CAACATATTCACCAGGTAACATTCGGC
CAACATATTCACCAGGTAAGTAATTAG
CAACATATTCACCAGGTATGAAGCCAA
CAACATATTCACCAGGTATCTACGACA
CAACATATTCACCAGGTACATAACGTT
CAACATATTCACCAGGTAATGGGACTC
CAACATATTCACCAGGTAGATAGAGGA
CAACATATTCACCAGGTACTACATGCG
CAACATATTCACCAGGTACAACGATCT
CAACATATTCACCAGGTAGTTAGCCTA
CAACATATTCACCAGGTAAGTTGCATC
CAACATATTCACCAGGTAAAGGGAACT
CAACATATTCACCAGGTAACTACATAT
CAACATATTCACCAGGTACTAAGCTTC
CAACATATTCACCAGGTAACGAACCAG
CAACATATTCACCAGGTATACTTCGGA
CAACATATTCACCAGGTAAACATCCAT
CAACATATTCACCAGGTAAGCCTGGTT
CAACATATTCACCAGGTACAAGTTTCC
CAACATATTCACCAGGTACAGGCATTT
CAACATATTCACCAGGTAACGTGGGAG
CAACATATTCACCAGGTATCTCACGGA
CAACATATTCACCAGGTAGCAACATTA
CAACATATTCACCAGGTAATGGTCCGT
CAACATATTCACCAGGTACTATCATGA
CAACATATTCACCAGGTACAATACAAG
CAACATATTCACCAGGTAAAAGAGGCC
CAACATATTCACCAGGTAGTAGAAGCA
CAACATATTCACCAGGTAGCTATGGAA
CAACATATTCACCAGGTAACTCCAGGG
CAACATATTCACCAGGTAACAAGTGCA
CAACATATTCACCAGGTAGATGGTCCA
CAACATATTCACCAGGTATCCTCAATA
CAACATATTCACCAGGTAAATAAACAA
CAACATATTCACCAGGTACTGTACGGA
CAACATATTCACCAGGTACTAGATAGA
CAACATATTCACCAGGTAAGCTATGTG
CAACATATTCACCAGGTAAAATGGAGG
CAACATATTCACCAGGTAAGCCGCAAG
CAACATATTCACCAGGTAACAGTAAAC
CAACATATTCACCAGGTAAACGTGTGA
CAACATATTCACCAGGTAACTGAATTC
CAACATATTCACCAGGTAAAGGGTCAG
CAACATATTCACCAGGTATGTCTATCA
CAACATATTCACCAGGTATCAGATTCA
CAACATATTCACCAGGTACACGATCCG
CAACATATTCACCAGGTAAACAGAAAC
CAACATATTCACCAGGTACATGAATGA
CAACATATTCACCAGGTACGTACTACG
CAACATATTCACCAGGTATTCAGCTCA
CAACATATTCACCAGGTAAAGGCCGCA
CAACATATTCACCAGGTAGGTTGGACA
CAACATATTCACCAGGTACGTCTAGGT
CAACATATTCACCAGGTAAATTCGGCG
CAACATATTCACCAGGTACAACCTCCA
CAACATATTCACCAGGTACAATAGGGT
CAACATATTCACCAGGTAACAGGCTCC
CAACATATTCACCAGGTAACAACTAGT
CAACATATTCACCAGGTAAGTTGTTCT
CAACATATTCACCAGGTAAATTACCGG
CAACATATTCACCAGGTAACAAACTTT
CAACATATTCACCAGGTATCTCGGTTA
CAACATATTCACCAGGTAACTAGACCG
CAACATATTCACCAGGTAACTCATACG
CAACATATTCACCAGGTAATCGAGTCT
CAACATATTCACCAGGTACATAGGTCA
CAACATATTCACCAGGTATTAGGCATA
CAACATATTTGTGAAGAAAAGCCTTCT
CAACATATTTGTGAAGAAATCATTCTG
CAACATATTTGTGAAGAACACAAGTAT
CAACATATTTGTGAAGAAACACCTTAG
CAACATATTTGTGAAGAAGAACGACAA
CAACATATTTGTGAAGAAAGTCTGTAC
CAACATATTTGTGAAGAAAAATTACAG
CAACATATTTGTGAAGAAGGCTACAGA
CAACATATTTGTGAAGAAAATGTATCG
CAACATATTTGTGAAGAACAAGTAGAA
CAACATATTTGTGAAGAAGATCTCTTA
CAACATATTTGTGAAGAAAACAACGCG
CAACATATTTGTGAAGAAGGTGAGTTA
CAACATATTTGTGAAGAACAGGGAGGG
CAACATATTTGTGAAGAATCCGTCTTA
CAACATATTTGTGAAGAATGCATAGTA
CAACATATTTGTGAAGAAACTTACGAT
CAACATATTTGTGAAGAATGTATGCGA
CAACATATTTGTGAAGAAGCTCCTTGA
CAACATATTTGTGAAGAAGGCACAACA
CAACATATTTGTGAAGAACTCAAGACA
CAACATATTTGTGAAGAAACGCTGTTG
CAACATATTTGTGAAGAAATATTGTAA
CAACATATTTGTGAAGAAAAGTTTACG
CAACATATTTGTGAAGAACAGCCTGGC
CAACATATTTGTGAAGAACTATTAGCC
CAACATATTTGTGAAGAACAAACGTGG
CAACATATTTGTGAAGAAAAAGTCATT
CAACATATTTGTGAAGAAGTCTTGGCA
CAACATATTTGTGAAGAAGATCAGCGA
CAACATATTTGTGAAGAAACATTCGGC
CAACATATTTGTGAAGAAAGTAATTAG
CAACATATTTGTGAAGAATGAAGCCAA
CAACATATTTGTGAAGAATCTACGACA
CAACATATTTGTGAAGAACATAACGTT
CAACATATTTGTGAAGAAATGGGACTC
CAACATATTTGTGAAGAAGATAGAGGA
CAACATATTTGTGAAGAACTACATGCG
CAACATATTTGTGAAGAACAACGATCT
CAACATATTTGTGAAGAAGTTAGCCTA
CAACATATTTGTGAAGAAAGTTGCATC
CAACATATTTGTGAAGAAAAGGGAACT
CAACATATTTGTGAAGAAACTACATAT
CAACATATTTGTGAAGAACTAAGCTTC
CAACATATTTGTGAAGAAACGAACCAG
CAACATATTTGTGAAGAATACTTCGGA
CAACATATTTGTGAAGAAAACATCCAT
CAACATATTTGTGAAGAAAGCCTGGTT
CAACATATTTGTGAAGAACAAGTTTCC
CAACATATTTGTGAAGAACAGGCATTT
CAACATATTTGTGAAGAAACGTGGGAG
CAACATATTTGTGAAGAATCTCACGGA
CAACATATTTGTGAAGAAGCAACATTA
CAACATATTTGTGAAGAAATGGTCCGT
CAACATATTTGTGAAGAACTATCATGA
CAACATATTTGTGAAGAACAATACAAG
CAACATATTTGTGAAGAAAAAGAGGCC
CAACATATTTGTGAAGAAGTAGAAGCA
CAACATATTTGTGAAGAAGCTATGGAA
CAACATATTTGTGAAGAAACTCCAGGG
CAACATATTTGTGAAGAAACAAGTGCA
CAACATATTTGTGAAGAAGATGGTCCA
CAACATATTTGTGAAGAATCCTCAATA
CAACATATTTGTGAAGAAAATAAACAA
CAACATATTTGTGAAGAACTGTACGGA
CAACATATTTGTGAAGAACTAGATAGA
CAACATATTTGTGAAGAAAGCTATGTG
CAACATATTTGTGAAGAAAAATGGAGG
CAACATATTTGTGAAGAAAGCCGCAAG
CAACATATTTGTGAAGAAACAGTAAAC
CAACATATTTGTGAAGAAAACGTGTGA
CAACATATTTGTGAAGAAACTGAATTC
CAACATATTTGTGAAGAAAAGGGTCAG
CAACATATTTGTGAAGAATGTCTATCA
CAACATATTTGTGAAGAATCAGATTCA
CAACATATTTGTGAAGAACACGATCCG
CAACATATTTGTGAAGAAAACAGAAAC
CAACATATTTGTGAAGAACATGAATGA
CAACATATTTGTGAAGAACGTACTACG
CAACATATTTGTGAAGAATTCAGCTCA
CAACATATTTGTGAAGAAAAGGCCGCA
CAACATATTTGTGAAGAAGGTTGGACA
CAACATATTTGTGAAGAACGTCTAGGT
CAACATATTTGTGAAGAAAATTCGGCG
CAACATATTTGTGAAGAACAACCTCCA
CAACATATTTGTGAAGAACAATAGGGT
CAACATATTTGTGAAGAAACAGGCTCC
CAACATATTTGTGAAGAAACAACTAGT
CAACATATTTGTGAAGAAAGTTGTTCT
CAACATATTTGTGAAGAAAATTACCGG
CAACATATTTGTGAAGAAACAAACTTT
CAACATATTTGTGAAGAATCTCGGTTA
CAACATATTTGTGAAGAAACTAGACCG
CAACATATTTGTGAAGAAACTCATACG
CAACATATTTGTGAAGAAATCGAGTCT
CAACATATTTGTGAAGAACATAGGTCA
CAACATATTTGTGAAGAATTAGGCATA
CAACATATTGATTCATCAAAGCCTTCT
CAACATATTGATTCATCAATCATTCTG
CAACATATTGATTCATCACACAAGTAT
CAACATATTGATTCATCAACACCTTAG
CAACATATTGATTCATCAGAACGACAA
CAACATATTGATTCATCAAGTCTGTAC
CAACATATTGATTCATCAAAATTACAG
CAACATATTGATTCATCAGGCTACAGA
CAACATATTGATTCATCAAATGTATCG
CAACATATTGATTCATCACAAGTAGAA
CAACATATTGATTCATCAGATCTCTTA
CAACATATTGATTCATCAAACAACGCG
CAACATATTGATTCATCAGGTGAGTTA
CAACATATTGATTCATCACAGGGAGGG
CAACATATTGATTCATCATCCGTCTTA
CAACATATTGATTCATCATGCATAGTA
CAACATATTGATTCATCAACTTACGAT
CAACATATTGATTCATCATGTATGCGA
CAACATATTGATTCATCAGCTCCTTGA
CAACATATTGATTCATCAGGCACAACA
CAACATATTGATTCATCACTCAAGACA
CAACATATTGATTCATCAACGCTGTTG
CAACATATTGATTCATCAATATTGTAA
CAACATATTGATTCATCAAAGTTTACG
CAACATATTGATTCATCACAGCCTGGC
CAACATATTGATTCATCACTATTAGCC
CAACATATTGATTCATCACAAACGTGG
CAACATATTGATTCATCAAAAGTCATT
CAACATATTGATTCATCAGTCTTGGCA
CAACATATTGATTCATCAGATCAGCGA
CAACATATTGATTCATCAACATTCGGC
CAACATATTGATTCATCAAGTAATTAG
CAACATATTGATTCATCATGAAGCCAA
CAACATATTGATTCATCATCTACGACA
CAACATATTGATTCATCACATAACGTT
CAACATATTGATTCATCAATGGGACTC
CAACATATTGATTCATCAGATAGAGGA
CAACATATTGATTCATCACTACATGCG
CAACATATTGATTCATCACAACGATCT
CAACATATTGATTCATCAGTTAGCCTA
CAACATATTGATTCATCAAGTTGCATC
CAACATATTGATTCATCAAAGGGAACT
CAACATATTGATTCATCAACTACATAT
CAACATATTGATTCATCACTAAGCTTC
CAACATATTGATTCATCAACGAACCAG
CAACATATTGATTCATCATACTTCGGA
CAACATATTGATTCATCAAACATCCAT
CAACATATTGATTCATCAAGCCTGGTT
CAACATATTGATTCATCACAAGTTTCC
CAACATATTGATTCATCACAGGCATTT
CAACATATTGATTCATCAACGTGGGAG
CAACATATTGATTCATCATCTCACGGA
CAACATATTGATTCATCAGCAACATTA
CAACATATTGATTCATCAATGGTCCGT
CAACATATTGATTCATCACTATCATGA
CAACATATTGATTCATCACAATACAAG
CAACATATTGATTCATCAAAAGAGGCC
CAACATATTGATTCATCAGTAGAAGCA
CAACATATTGATTCATCAGCTATGGAA
CAACATATTGATTCATCAACTCCAGGG
CAACATATTGATTCATCAACAAGTGCA
CAACATATTGATTCATCAGATGGTCCA
CAACATATTGATTCATCATCCTCAATA
CAACATATTGATTCATCAAATAAACAA
CAACATATTGATTCATCACTGTACGGA
CAACATATTGATTCATCACTAGATAGA
CAACATATTGATTCATCAAGCTATGTG
CAACATATTGATTCATCAAAATGGAGG
CAACATATTGATTCATCAAGCCGCAAG
CAACATATTGATTCATCAACAGTAAAC
CAACATATTGATTCATCAAACGTGTGA
CAACATATTGATTCATCAACTGAATTC
CAACATATTGATTCATCAAAGGGTCAG
CAACATATTGATTCATCATGTCTATCA
CAACATATTGATTCATCATCAGATTCA
CAACATATTGATTCATCACACGATCCG
CAACATATTGATTCATCAAACAGAAAC
CAACATATTGATTCATCACATGAATGA
CAACATATTGATTCATCACGTACTACG
CAACATATTGATTCATCATTCAGCTCA
CAACATATTGATTCATCAAAGGCCGCA
CAACATATTGATTCATCAGGTTGGACA
CAACATATTGATTCATCACGTCTAGGT
CAACATATTGATTCATCAAATTCGGCG
CAACATATTGATTCATCACAACCTCCA
CAACATATTGATTCATCACAATAGGGT
CAACATATTGATTCATCAACAGGCTCC
CAACATATTGATTCATCAACAACTAGT
CAACATATTGATTCATCAAGTTGTTCT
CAACATATTGATTCATCAAATTACCGG
CAACATATTGATTCATCAACAAACTTT
CAACATATTGATTCATCATCTCGGTTA
CAACATATTGATTCATCAACTAGACCG
CAACATATTGATTCATCAACTCATACG
CAACATATTGATTCATCAATCGAGTCT
CAACATATTGATTCATCACATAGGTCA
CAACATATTGATTCATCATTAGGCATA
CAACATATTCACCCAAAGAAGCCTTCT
CAACATATTCACCCAAAGATCATTCTG
CAACATATTCACCCAAAGCACAAGTAT
CAACATATTCACCCAAAGACACCTTAG
CAACATATTCACCCAAAGGAACGACAA
CAACATATTCACCCAAAGAGTCTGTAC
CAACATATTCACCCAAAGAAATTACAG
CAACATATTCACCCAAAGGGCTACAGA
CAACATATTCACCCAAAGAATGTATCG
CAACATATTCACCCAAAGCAAGTAGAA
CAACATATTCACCCAAAGGATCTCTTA
CAACATATTCACCCAAAGAACAACGCG
CAACATATTCACCCAAAGGGTGAGTTA
CAACATATTCACCCAAAGCAGGGAGGG
CAACATATTCACCCAAAGTCCGTCTTA
CAACATATTCACCCAAAGTGCATAGTA
CAACATATTCACCCAAAGACTTACGAT
CAACATATTCACCCAAAGTGTATGCGA
CAACATATTCACCCAAAGGCTCCTTGA
CAACATATTCACCCAAAGGGCACAACA
CAACATATTCACCCAAAGCTCAAGACA
CAACATATTCACCCAAAGACGCTGTTG
CAACATATTCACCCAAAGATATTGTAA
CAACATATTCACCCAAAGAAGTTTACG
CAACATATTCACCCAAAGCAGCCTGGC
CAACATATTCACCCAAAGCTATTAGCC
CAACATATTCACCCAAAGCAAACGTGG
CAACATATTCACCCAAAGAAAGTCATT
CAACATATTCACCCAAAGGTCTTGGCA
CAACATATTCACCCAAAGGATCAGCGA
CAACATATTCACCCAAAGACATTCGGC
CAACATATTCACCCAAAGAGTAATTAG
CAACATATTCACCCAAAGTGAAGCCAA
CAACATATTCACCCAAAGTCTACGACA
CAACATATTCACCCAAAGCATAACGTT
CAACATATTCACCCAAAGATGGGACTC
CAACATATTCACCCAAAGGATAGAGGA
CAACATATTCACCCAAAGCTACATGCG
CAACATATTCACCCAAAGCAACGATCT
CAACATATTCACCCAAAGGTTAGCCTA
CAACATATTCACCCAAAGAGTTGCATC
CAACATATTCACCCAAAGAAGGGAACT
CAACATATTCACCCAAAGACTACATAT
CAACATATTCACCCAAAGCTAAGCTTC
CAACATATTCACCCAAAGACGAACCAG
CAACATATTCACCCAAAGTACTTCGGA
CAACATATTCACCCAAAGAACATCCAT
CAACATATTCACCCAAAGAGCCTGGTT
CAACATATTCACCCAAAGCAAGTTTCC
CAACATATTCACCCAAAGCAGGCATTT
CAACATATTCACCCAAAGACGTGGGAG
CAACATATTCACCCAAAGTCTCACGGA
CAACATATTCACCCAAAGGCAACATTA
CAACATATTCACCCAAAGATGGTCCGT
CAACATATTCACCCAAAGCTATCATGA
CAACATATTCACCCAAAGCAATACAAG
CAACATATTCACCCAAAGAAAGAGGCC
CAACATATTCACCCAAAGGTAGAAGCA
CAACATATTCACCCAAAGGCTATGGAA
CAACATATTCACCCAAAGACTCCAGGG
CAACATATTCACCCAAAGACAAGTGCA
CAACATATTCACCCAAAGGATGGTCCA
CAACATATTCACCCAAAGTCCTCAATA
CAACATATTCACCCAAAGAATAAACAA
CAACATATTCACCCAAAGCTGTACGGA
CAACATATTCACCCAAAGCTAGATAGA
CAACATATTCACCCAAAGAGCTATGTG
CAACATATTCACCCAAAGAAATGGAGG
CAACATATTCACCCAAAGAGCCGCAAG
CAACATATTCACCCAAAGACAGTAAAC
CAACATATTCACCCAAAGAACGTGTGA
CAACATATTCACCCAAAGACTGAATTC
CAACATATTCACCCAAAGAAGGGTCAG
CAACATATTCACCCAAAGTGTCTATCA
CAACATATTCACCCAAAGTCAGATTCA
CAACATATTCACCCAAAGCACGATCCG
CAACATATTCACCCAAAGAACAGAAAC
CAACATATTCACCCAAAGCATGAATGA
CAACATATTCACCCAAAGCGTACTACG
CAACATATTCACCCAAAGTTCAGCTCA
CAACATATTCACCCAAAGAAGGCCGCA
CAACATATTCACCCAAAGGGTTGGACA
CAACATATTCACCCAAAGCGTCTAGGT
CAACATATTCACCCAAAGAATTCGGCG
CAACATATTCACCCAAAGCAACCTCCA
CAACATATTCACCCAAAGCAATAGGGT
CAACATATTCACCCAAAGACAGGCTCC
CAACATATTCACCCAAAGACAACTAGT
CAACATATTCACCCAAAGAGTTGTTCT
CAACATATTCACCCAAAGAATTACCGG
CAACATATTCACCCAAAGACAAACTTT
CAACATATTCACCCAAAGTCTCGGTTA
CAACATATTCACCCAAAGACTAGACCG
CAACATATTCACCCAAAGACTCATACG
CAACATATTCACCCAAAGATCGAGTCT
CAACATATTCACCCAAAGCATAGGTCA
CAACATATTCACCCAAAGTTAGGCATA
CAACATATTCACAAAGGCAAGCCTTCT
CAACATATTCACAAAGGCATCATTCTG
CAACATATTCACAAAGGCCACAAGTAT
CAACATATTCACAAAGGCACACCTTAG
CAACATATTCACAAAGGCGAACGACAA
CAACATATTCACAAAGGCAGTCTGTAC
CAACATATTCACAAAGGCAAATTACAG
CAACATATTCACAAAGGCGGCTACAGA
CAACATATTCACAAAGGCAATGTATCG
CAACATATTCACAAAGGCCAAGTAGAA
CAACATATTCACAAAGGCGATCTCTTA
CAACATATTCACAAAGGCAACAACGCG
CAACATATTCACAAAGGCGGTGAGTTA
CAACATATTCACAAAGGCCAGGGAGGG
CAACATATTCACAAAGGCTCCGTCTTA
CAACATATTCACAAAGGCTGCATAGTA
CAACATATTCACAAAGGCACTTACGAT
CAACATATTCACAAAGGCTGTATGCGA
CAACATATTCACAAAGGCGCTCCTTGA
CAACATATTCACAAAGGCGGCACAACA
CAACATATTCACAAAGGCCTCAAGACA
CAACATATTCACAAAGGCACGCTGTTG
CAACATATTCACAAAGGCATATTGTAA
CAACATATTCACAAAGGCAAGTTTACG
CAACATATTCACAAAGGCCAGCCTGGC
CAACATATTCACAAAGGCCTATTAGCC
CAACATATTCACAAAGGCCAAACGTGG
CAACATATTCACAAAGGCAAAGTCATT
CAACATATTCACAAAGGCGTCTTGGCA
CAACATATTCACAAAGGCGATCAGCGA
CAACATATTCACAAAGGCACATTCGGC
CAACATATTCACAAAGGCAGTAATTAG
CAACATATTCACAAAGGCTGAAGCCAA
CAACATATTCACAAAGGCTCTACGACA
CAACATATTCACAAAGGCCATAACGTT
CAACATATTCACAAAGGCATGGGACTC
CAACATATTCACAAAGGCGATAGAGGA
CAACATATTCACAAAGGCCTACATGCG
CAACATATTCACAAAGGCCAACGATCT
CAACATATTCACAAAGGCGTTAGCCTA
CAACATATTCACAAAGGCAGTTGCATC
CAACATATTCACAAAGGCAAGGGAACT
CAACATATTCACAAAGGCACTACATAT
CAACATATTCACAAAGGCCTAAGCTTC
CAACATATTCACAAAGGCACGAACCAG
CAACATATTCACAAAGGCTACTTCGGA
CAACATATTCACAAAGGCAACATCCAT
CAACATATTCACAAAGGCAGCCTGGTT
CAACATATTCACAAAGGCCAAGTTTCC
CAACATATTCACAAAGGCCAGGCATTT
CAACATATTCACAAAGGCACGTGGGAG
CAACATATTCACAAAGGCTCTCACGGA
CAACATATTCACAAAGGCGCAACATTA
CAACATATTCACAAAGGCATGGTCCGT
CAACATATTCACAAAGGCCTATCATGA
CAACATATTCACAAAGGCCAATACAAG
CAACATATTCACAAAGGCAAAGAGGCC
CAACATATTCACAAAGGCGTAGAAGCA
CAACATATTCACAAAGGCGCTATGGAA
CAACATATTCACAAAGGCACTCCAGGG
CAACATATTCACAAAGGCACAAGTGCA
CAACATATTCACAAAGGCGATGGTCCA
CAACATATTCACAAAGGCTCCTCAATA
CAACATATTCACAAAGGCAATAAACAA
CAACATATTCACAAAGGCCTGTACGGA
CAACATATTCACAAAGGCCTAGATAGA
CAACATATTCACAAAGGCAGCTATGTG
CAACATATTCACAAAGGCAAATGGAGG
CAACATATTCACAAAGGCAGCCGCAAG
CAACATATTCACAAAGGCACAGTAAAC
CAACATATTCACAAAGGCAACGTGTGA
CAACATATTCACAAAGGCACTGAATTC
CAACATATTCACAAAGGCAAGGGTCAG
CAACATATTCACAAAGGCTGTCTATCA
CAACATATTCACAAAGGCTCAGATTCA
CAACATATTCACAAAGGCCACGATCCG
CAACATATTCACAAAGGCAACAGAAAC
CAACATATTCACAAAGGCCATGAATGA
CAACATATTCACAAAGGCCGTACTACG
CAACATATTCACAAAGGCTTCAGCTCA
CAACATATTCACAAAGGCAAGGCCGCA
CAACATATTCACAAAGGCGGTTGGACA
CAACATATTCACAAAGGCCGTCTAGGT
CAACATATTCACAAAGGCAATTCGGCG
CAACATATTCACAAAGGCCAACCTCCA
CAACATATTCACAAAGGCCAATAGGGT
CAACATATTCACAAAGGCACAGGCTCC
CAACATATTCACAAAGGCACAACTAGT
CAACATATTCACAAAGGCAGTTGTTCT
CAACATATTCACAAAGGCAATTACCGG
CAACATATTCACAAAGGCACAAACTTT
CAACATATTCACAAAGGCTCTCGGTTA
CAACATATTCACAAAGGCACTAGACCG
CAACATATTCACAAAGGCACTCATACG
CAACATATTCACAAAGGCATCGAGTCT
CAACATATTCACAAAGGCCATAGGTCA
CAACATATTCACAAAGGCTTAGGCATA
CAACATATTGTGTGTCGAAAGCCTTCT
CAACATATTGTGTGTCGAATCATTCTG
CAACATATTGTGTGTCGACACAAGTAT
CAACATATTGTGTGTCGAACACCTTAG
CAACATATTGTGTGTCGAGAACGACAA
CAACATATTGTGTGTCGAAGTCTGTAC
CAACATATTGTGTGTCGAAAATTACAG
CAACATATTGTGTGTCGAGGCTACAGA
CAACATATTGTGTGTCGAAATGTATCG
CAACATATTGTGTGTCGACAAGTAGAA
CAACATATTGTGTGTCGAGATCTCTTA
CAACATATTGTGTGTCGAAACAACGCG
CAACATATTGTGTGTCGAGGTGAGTTA
CAACATATTGTGTGTCGACAGGGAGGG
CAACATATTGTGTGTCGATCCGTCTTA
CAACATATTGTGTGTCGATGCATAGTA
CAACATATTGTGTGTCGAACTTACGAT
CAACATATTGTGTGTCGATGTATGCGA
CAACATATTGTGTGTCGAGCTCCTTGA
CAACATATTGTGTGTCGAGGCACAACA
CAACATATTGTGTGTCGACTCAAGACA
CAACATATTGTGTGTCGAACGCTGTTG
CAACATATTGTGTGTCGAATATTGTAA
CAACATATTGTGTGTCGAAAGTTTACG
CAACATATTGTGTGTCGACAGCCTGGC
CAACATATTGTGTGTCGACTATTAGCC
CAACATATTGTGTGTCGACAAACGTGG
CAACATATTGTGTGTCGAAAAGTCATT
CAACATATTGTGTGTCGAGTCTTGGCA
CAACATATTGTGTGTCGAGATCAGCGA
CAACATATTGTGTGTCGAACATTCGGC
CAACATATTGTGTGTCGAAGTAATTAG
CAACATATTGTGTGTCGATGAAGCCAA
CAACATATTGTGTGTCGATCTACGACA
CAACATATTGTGTGTCGACATAACGTT
CAACATATTGTGTGTCGAATGGGACTC
CAACATATTGTGTGTCGAGATAGAGGA
CAACATATTGTGTGTCGACTACATGCG
CAACATATTGTGTGTCGACAACGATCT
CAACATATTGTGTGTCGAGTTAGCCTA
CAACATATTGTGTGTCGAAGTTGCATC
CAACATATTGTGTGTCGAAAGGGAACT
CAACATATTGTGTGTCGAACTACATAT
CAACATATTGTGTGTCGACTAAGCTTC
CAACATATTGTGTGTCGAACGAACCAG
CAACATATTGTGTGTCGATACTTCGGA
CAACATATTGTGTGTCGAAACATCCAT
CAACATATTGTGTGTCGAAGCCTGGTT
CAACATATTGTGTGTCGACAAGTTTCC
CAACATATTGTGTGTCGACAGGCATTT
CAACATATTGTGTGTCGAACGTGGGAG
CAACATATTGTGTGTCGATCTCACGGA
CAACATATTGTGTGTCGAGCAACATTA
CAACATATTGTGTGTCGAATGGTCCGT
CAACATATTGTGTGTCGACTATCATGA
CAACATATTGTGTGTCGACAATACAAG
CAACATATTGTGTGTCGAAAAGAGGCC
CAACATATTGTGTGTCGAGTAGAAGCA
CAACATATTGTGTGTCGAGCTATGGAA
CAACATATTGTGTGTCGAACTCCAGGG
CAACATATTGTGTGTCGAACAAGTGCA
CAACATATTGTGTGTCGAGATGGTCCA
CAACATATTGTGTGTCGATCCTCAATA
CAACATATTGTGTGTCGAAATAAACAA
CAACATATTGTGTGTCGACTGTACGGA
CAACATATTGTGTGTCGACTAGATAGA
CAACATATTGTGTGTCGAAGCTATGTG
CAACATATTGTGTGTCGAAAATGGAGG
CAACATATTGTGTGTCGAAGCCGCAAG
CAACATATTGTGTGTCGAACAGTAAAC
CAACATATTGTGTGTCGAAACGTGTGA
CAACATATTGTGTGTCGAACTGAATTC
CAACATATTGTGTGTCGAAAGGGTCAG
CAACATATTGTGTGTCGATGTCTATCA
CAACATATTGTGTGTCGATCAGATTCA
CAACATATTGTGTGTCGACACGATCCG
CAACATATTGTGTGTCGAAACAGAAAC
CAACATATTGTGTGTCGACATGAATGA
CAACATATTGTGTGTCGACGTACTACG
CAACATATTGTGTGTCGATTCAGCTCA
CAACATATTGTGTGTCGAAAGGCCGCA
CAACATATTGTGTGTCGAGGTTGGACA
CAACATATTGTGTGTCGACGTCTAGGT
CAACATATTGTGTGTCGAAATTCGGCG
CAACATATTGTGTGTCGACAACCTCCA
CAACATATTGTGTGTCGACAATAGGGT
CAACATATTGTGTGTCGAACAGGCTCC
CAACATATTGTGTGTCGAACAACTAGT
CAACATATTGTGTGTCGAAGTTGTTCT
CAACATATTGTGTGTCGAAATTACCGG
CAACATATTGTGTGTCGAACAAACTTT
CAACATATTGTGTGTCGATCTCGGTTA
CAACATATTGTGTGTCGAACTAGACCG
CAACATATTGTGTGTCGAACTCATACG
CAACATATTGTGTGTCGAATCGAGTCT
CAACATATTGTGTGTCGACATAGGTCA
CAACATATTGTGTGTCGATTAGGCATA
CAACATATTCTAGGTCCTAAGCCTTCT
CAACATATTCTAGGTCCTATCATTCTG
CAACATATTCTAGGTCCTCACAAGTAT
CAACATATTCTAGGTCCTACACCTTAG
CAACATATTCTAGGTCCTGAACGACAA
CAACATATTCTAGGTCCTAGTCTGTAC
CAACATATTCTAGGTCCTAAATTACAG
CAACATATTCTAGGTCCTGGCTACAGA
CAACATATTCTAGGTCCTAATGTATCG
CAACATATTCTAGGTCCTCAAGTAGAA
CAACATATTCTAGGTCCTGATCTCTTA
CAACATATTCTAGGTCCTAACAACGCG
CAACATATTCTAGGTCCTGGTGAGTTA
CAACATATTCTAGGTCCTCAGGGAGGG
CAACATATTCTAGGTCCTTCCGTCTTA
CAACATATTCTAGGTCCTTGCATAGTA
CAACATATTCTAGGTCCTACTTACGAT
CAACATATTCTAGGTCCTTGTATGCGA
CAACATATTCTAGGTCCTGCTCCTTGA
CAACATATTCTAGGTCCTGGCACAACA
CAACATATTCTAGGTCCTCTCAAGACA
CAACATATTCTAGGTCCTACGCTGTTG
CAACATATTCTAGGTCCTATATTGTAA
CAACATATTCTAGGTCCTAAGTTTACG
CAACATATTCTAGGTCCTCAGCCTGGC
CAACATATTCTAGGTCCTCTATTAGCC
CAACATATTCTAGGTCCTCAAACGTGG
CAACATATTCTAGGTCCTAAAGTCATT
CAACATATTCTAGGTCCTGTCTTGGCA
CAACATATTCTAGGTCCTGATCAGCGA
CAACATATTCTAGGTCCTACATTCGGC
CAACATATTCTAGGTCCTAGTAATTAG
CAACATATTCTAGGTCCTTGAAGCCAA
CAACATATTCTAGGTCCTTCTACGACA
CAACATATTCTAGGTCCTCATAACGTT
CAACATATTCTAGGTCCTATGGGACTC
CAACATATTCTAGGTCCTGATAGAGGA
CAACATATTCTAGGTCCTCTACATGCG
CAACATATTCTAGGTCCTCAACGATCT
CAACATATTCTAGGTCCTGTTAGCCTA
CAACATATTCTAGGTCCTAGTTGCATC
CAACATATTCTAGGTCCTAAGGGAACT
CAACATATTCTAGGTCCTACTACATAT
CAACATATTCTAGGTCCTCTAAGCTTC
CAACATATTCTAGGTCCTACGAACCAG
CAACATATTCTAGGTCCTTACTTCGGA
CAACATATTCTAGGTCCTAACATCCAT
CAACATATTCTAGGTCCTAGCCTGGTT
CAACATATTCTAGGTCCTCAAGTTTCC
CAACATATTCTAGGTCCTCAGGCATTT
CAACATATTCTAGGTCCTACGTGGGAG
CAACATATTCTAGGTCCTTCTCACGGA
CAACATATTCTAGGTCCTGCAACATTA
CAACATATTCTAGGTCCTATGGTCCGT
CAACATATTCTAGGTCCTCTATCATGA
CAACATATTCTAGGTCCTCAATACAAG
CAACATATTCTAGGTCCTAAAGAGGCC
CAACATATTCTAGGTCCTGTAGAAGCA
CAACATATTCTAGGTCCTGCTATGGAA
CAACATATTCTAGGTCCTACTCCAGGG
CAACATATTCTAGGTCCTACAAGTGCA
CAACATATTCTAGGTCCTGATGGTCCA
CAACATATTCTAGGTCCTTCCTCAATA
CAACATATTCTAGGTCCTAATAAACAA
CAACATATTCTAGGTCCTCTGTACGGA
CAACATATTCTAGGTCCTCTAGATAGA
CAACATATTCTAGGTCCTAGCTATGTG
CAACATATTCTAGGTCCTAAATGGAGG
CAACATATTCTAGGTCCTAGCCGCAAG
CAACATATTCTAGGTCCTACAGTAAAC
CAACATATTCTAGGTCCTAACGTGTGA
CAACATATTCTAGGTCCTACTGAATTC
CAACATATTCTAGGTCCTAAGGGTCAG
CAACATATTCTAGGTCCTTGTCTATCA
CAACATATTCTAGGTCCTTCAGATTCA
CAACATATTCTAGGTCCTCACGATCCG
CAACATATTCTAGGTCCTAACAGAAAC
CAACATATTCTAGGTCCTCATGAATGA
CAACATATTCTAGGTCCTCGTACTACG
CAACATATTCTAGGTCCTTTCAGCTCA
CAACATATTCTAGGTCCTAAGGCCGCA
CAACATATTCTAGGTCCTGGTTGGACA
CAACATATTCTAGGTCCTCGTCTAGGT
CAACATATTCTAGGTCCTAATTCGGCG
CAACATATTCTAGGTCCTCAACCTCCA
CAACATATTCTAGGTCCTCAATAGGGT
CAACATATTCTAGGTCCTACAGGCTCC
CAACATATTCTAGGTCCTACAACTAGT
CAACATATTCTAGGTCCTAGTTGTTCT
CAACATATTCTAGGTCCTAATTACCGG
CAACATATTCTAGGTCCTACAAACTTT
CAACATATTCTAGGTCCTTCTCGGTTA
CAACATATTCTAGGTCCTACTAGACCG
CAACATATTCTAGGTCCTACTCATACG
CAACATATTCTAGGTCCTATCGAGTCT
CAACATATTCTAGGTCCTCATAGGTCA
CAACATATTCTAGGTCCTTTAGGCATA
CAACATATTACAGTGGTAAAGCCTTCT
CAACATATTACAGTGGTAATCATTCTG
CAACATATTACAGTGGTACACAAGTAT
CAACATATTACAGTGGTAACACCTTAG
CAACATATTACAGTGGTAGAACGACAA
CAACATATTACAGTGGTAAGTCTGTAC
CAACATATTACAGTGGTAAAATTACAG
CAACATATTACAGTGGTAGGCTACAGA
CAACATATTACAGTGGTAAATGTATCG
CAACATATTACAGTGGTACAAGTAGAA
CAACATATTACAGTGGTAGATCTCTTA
CAACATATTACAGTGGTAAACAACGCG
CAACATATTACAGTGGTAGGTGAGTTA
CAACATATTACAGTGGTACAGGGAGGG
CAACATATTACAGTGGTATCCGTCTTA
CAACATATTACAGTGGTATGCATAGTA
CAACATATTACAGTGGTAACTTACGAT
CAACATATTACAGTGGTATGTATGCGA
CAACATATTACAGTGGTAGCTCCTTGA
CAACATATTACAGTGGTAGGCACAACA
CAACATATTACAGTGGTACTCAAGACA
CAACATATTACAGTGGTAACGCTGTTG
CAACATATTACAGTGGTAATATTGTAA
CAACATATTACAGTGGTAAAGTTTACG
CAACATATTACAGTGGTACAGCCTGGC
CAACATATTACAGTGGTACTATTAGCC
CAACATATTACAGTGGTACAAACGTGG
CAACATATTACAGTGGTAAAAGTCATT
CAACATATTACAGTGGTAGTCTTGGCA
CAACATATTACAGTGGTAGATCAGCGA
CAACATATTACAGTGGTAACATTCGGC
CAACATATTACAGTGGTAAGTAATTAG
CAACATATTACAGTGGTATGAAGCCAA
CAACATATTACAGTGGTATCTACGACA
CAACATATTACAGTGGTACATAACGTT
CAACATATTACAGTGGTAATGGGACTC
CAACATATTACAGTGGTAGATAGAGGA
CAACATATTACAGTGGTACTACATGCG
CAACATATTACAGTGGTACAACGATCT
CAACATATTACAGTGGTAGTTAGCCTA
CAACATATTACAGTGGTAAGTTGCATC
CAACATATTACAGTGGTAAAGGGAACT
CAACATATTACAGTGGTAACTACATAT
CAACATATTACAGTGGTACTAAGCTTC
CAACATATTACAGTGGTAACGAACCAG
CAACATATTACAGTGGTATACTTCGGA
CAACATATTACAGTGGTAAACATCCAT
CAACATATTACAGTGGTAAGCCTGGTT
CAACATATTACAGTGGTACAAGTTTCC
CAACATATTACAGTGGTACAGGCATTT
CAACATATTACAGTGGTAACGTGGGAG
CAACATATTACAGTGGTATCTCACGGA
CAACATATTACAGTGGTAGCAACATTA
CAACATATTACAGTGGTAATGGTCCGT
CAACATATTACAGTGGTACTATCATGA
CAACATATTACAGTGGTACAATACAAG
CAACATATTACAGTGGTAAAAGAGGCC
CAACATATTACAGTGGTAGTAGAAGCA
CAACATATTACAGTGGTAGCTATGGAA
CAACATATTACAGTGGTAACTCCAGGG
CAACATATTACAGTGGTAACAAGTGCA
CAACATATTACAGTGGTAGATGGTCCA
CAACATATTACAGTGGTATCCTCAATA
CAACATATTACAGTGGTAAATAAACAA
CAACATATTACAGTGGTACTGTACGGA
CAACATATTACAGTGGTACTAGATAGA
CAACATATTACAGTGGTAAGCTATGTG
CAACATATTACAGTGGTAAAATGGAGG
CAACATATTACAGTGGTAAGCCGCAAG
CAACATATTACAGTGGTAACAGTAAAC
CAACATATTACAGTGGTAAACGTGTGA
CAACATATTACAGTGGTAACTGAATTC
CAACATATTACAGTGGTAAAGGGTCAG
CAACATATTACAGTGGTATGTCTATCA
CAACATATTACAGTGGTATCAGATTCA
CAACATATTACAGTGGTACACGATCCG
CAACATATTACAGTGGTAAACAGAAAC
CAACATATTACAGTGGTACATGAATGA
CAACATATTACAGTGGTACGTACTACG
CAACATATTACAGTGGTATTCAGCTCA
CAACATATTACAGTGGTAAAGGCCGCA
CAACATATTACAGTGGTAGGTTGGACA
CAACATATTACAGTGGTACGTCTAGGT
CAACATATTACAGTGGTAAATTCGGCG
CAACATATTACAGTGGTACAACCTCCA
CAACATATTACAGTGGTACAATAGGGT
CAACATATTACAGTGGTAACAGGCTCC
CAACATATTACAGTGGTAACAACTAGT
CAACATATTACAGTGGTAAGTTGTTCT
CAACATATTACAGTGGTAAATTACCGG
CAACATATTACAGTGGTAACAAACTTT
CAACATATTACAGTGGTATCTCGGTTA
CAACATATTACAGTGGTAACTAGACCG
CAACATATTACAGTGGTAACTCATACG
CAACATATTACAGTGGTAATCGAGTCT
CAACATATTACAGTGGTACATAGGTCA
CAACATATTACAGTGGTATTAGGCATA
CAACATATTTCGTTAGCAAAGCCTTCT
CAACATATTTCGTTAGCAATCATTCTG
CAACATATTTCGTTAGCACACAAGTAT
CAACATATTTCGTTAGCAACACCTTAG
CAACATATTTCGTTAGCAGAACGACAA
CAACATATTTCGTTAGCAAGTCTGTAC
CAACATATTTCGTTAGCAAAATTACAG
CAACATATTTCGTTAGCAGGCTACAGA
CAACATATTTCGTTAGCAAATGTATCG
CAACATATTTCGTTAGCACAAGTAGAA
CAACATATTTCGTTAGCAGATCTCTTA
CAACATATTTCGTTAGCAAACAACGCG
CAACATATTTCGTTAGCAGGTGAGTTA
CAACATATTTCGTTAGCACAGGGAGGG
CAACATATTTCGTTAGCATCCGTCTTA
CAACATATTTCGTTAGCATGCATAGTA
CAACATATTTCGTTAGCAACTTACGAT
CAACATATTTCGTTAGCATGTATGCGA
CAACATATTTCGTTAGCAGCTCCTTGA
CAACATATTTCGTTAGCAGGCACAACA
CAACATATTTCGTTAGCACTCAAGACA
CAACATATTTCGTTAGCAACGCTGTTG
CAACATATTTCGTTAGCAATATTGTAA
CAACATATTTCGTTAGCAAAGTTTACG
CAACATATTTCGTTAGCACAGCCTGGC
CAACATATTTCGTTAGCACTATTAGCC
CAACATATTTCGTTAGCACAAACGTGG
CAACATATTTCGTTAGCAAAAGTCATT
CAACATATTTCGTTAGCAGTCTTGGCA
CAACATATTTCGTTAGCAGATCAGCGA
CAACATATTTCGTTAGCAACATTCGGC
CAACATATTTCGTTAGCAAGTAATTAG
CAACATATTTCGTTAGCATGAAGCCAA
CAACATATTTCGTTAGCATCTACGACA
CAACATATTTCGTTAGCACATAACGTT
CAACATATTTCGTTAGCAATGGGACTC
CAACATATTTCGTTAGCAGATAGAGGA
CAACATATTTCGTTAGCACTACATGCG
CAACATATTTCGTTAGCACAACGATCT
CAACATATTTCGTTAGCAGTTAGCCTA
CAACATATTTCGTTAGCAAGTTGCATC
CAACATATTTCGTTAGCAAAGGGAACT
CAACATATTTCGTTAGCAACTACATAT
CAACATATTTCGTTAGCACTAAGCTTC
CAACATATTTCGTTAGCAACGAACCAG
CAACATATTTCGTTAGCATACTTCGGA
CAACATATTTCGTTAGCAAACATCCAT
CAACATATTTCGTTAGCAAGCCTGGTT
CAACATATTTCGTTAGCACAAGTTTCC
CAACATATTTCGTTAGCACAGGCATTT
CAACATATTTCGTTAGCAACGTGGGAG
CAACATATTTCGTTAGCATCTCACGGA
CAACATATTTCGTTAGCAGCAACATTA
CAACATATTTCGTTAGCAATGGTCCGT
CAACATATTTCGTTAGCACTATCATGA
CAACATATTTCGTTAGCACAATACAAG
CAACATATTTCGTTAGCAAAAGAGGCC
CAACATATTTCGTTAGCAGTAGAAGCA
CAACATATTTCGTTAGCAGCTATGGAA
CAACATATTTCGTTAGCAACTCCAGGG
CAACATATTTCGTTAGCAACAAGTGCA
CAACATATTTCGTTAGCAGATGGTCCA
CAACATATTTCGTTAGCATCCTCAATA
CAACATATTTCGTTAGCAAATAAACAA
CAACATATTTCGTTAGCACTGTACGGA
CAACATATTTCGTTAGCACTAGATAGA
CAACATATTTCGTTAGCAAGCTATGTG
CAACATATTTCGTTAGCAAAATGGAGG
CAACATATTTCGTTAGCAAGCCGCAAG
CAACATATTTCGTTAGCAACAGTAAAC
CAACATATTTCGTTAGCAAACGTGTGA
CAACATATTTCGTTAGCAACTGAATTC
CAACATATTTCGTTAGCAAAGGGTCAG
CAACATATTTCGTTAGCATGTCTATCA
CAACATATTTCGTTAGCATCAGATTCA
CAACATATTTCGTTAGCACACGATCCG
CAACATATTTCGTTAGCAAACAGAAAC
CAACATATTTCGTTAGCACATGAATGA
CAACATATTTCGTTAGCACGTACTACG
CAACATATTTCGTTAGCATTCAGCTCA
CAACATATTTCGTTAGCAAAGGCCGCA
CAACATATTTCGTTAGCAGGTTGGACA
CAACATATTTCGTTAGCACGTCTAGGT
CAACATATTTCGTTAGCAAATTCGGCG
CAACATATTTCGTTAGCACAACCTCCA
CAACATATTTCGTTAGCACAATAGGGT
CAACATATTTCGTTAGCAACAGGCTCC
CAACATATTTCGTTAGCAACAACTAGT
CAACATATTTCGTTAGCAAGTTGTTCT
CAACATATTTCGTTAGCAAATTACCGG
CAACATATTTCGTTAGCAACAAACTTT
CAACATATTTCGTTAGCATCTCGGTTA
CAACATATTTCGTTAGCAACTAGACCG
CAACATATTTCGTTAGCAACTCATACG
CAACATATTTCGTTAGCAATCGAGTCT
CAACATATTTCGTTAGCACATAGGTCA
CAACATATTTCGTTAGCATTAGGCATA
CAACATATTAGCGACACCAAGCCTTCT
CAACATATTAGCGACACCATCATTCTG
CAACATATTAGCGACACCCACAAGTAT
CAACATATTAGCGACACCACACCTTAG
CAACATATTAGCGACACCGAACGACAA
CAACATATTAGCGACACCAGTCTGTAC
CAACATATTAGCGACACCAAATTACAG
CAACATATTAGCGACACCGGCTACAGA
CAACATATTAGCGACACCAATGTATCG
CAACATATTAGCGACACCCAAGTAGAA
CAACATATTAGCGACACCGATCTCTTA
CAACATATTAGCGACACCAACAACGCG
CAACATATTAGCGACACCGGTGAGTTA
CAACATATTAGCGACACCCAGGGAGGG
CAACATATTAGCGACACCTCCGTCTTA
CAACATATTAGCGACACCTGCATAGTA
CAACATATTAGCGACACCACTTACGAT
CAACATATTAGCGACACCTGTATGCGA
CAACATATTAGCGACACCGCTCCTTGA
CAACATATTAGCGACACCGGCACAACA
CAACATATTAGCGACACCCTCAAGACA
CAACATATTAGCGACACCACGCTGTTG
CAACATATTAGCGACACCATATTGTAA
CAACATATTAGCGACACCAAGTTTACG
CAACATATTAGCGACACCCAGCCTGGC
CAACATATTAGCGACACCCTATTAGCC
CAACATATTAGCGACACCCAAACGTGG
CAACATATTAGCGACACCAAAGTCATT
CAACATATTAGCGACACCGTCTTGGCA
CAACATATTAGCGACACCGATCAGCGA
CAACATATTAGCGACACCACATTCGGC
CAACATATTAGCGACACCAGTAATTAG
CAACATATTAGCGACACCTGAAGCCAA
CAACATATTAGCGACACCTCTACGACA
CAACATATTAGCGACACCCATAACGTT
CAACATATTAGCGACACCATGGGACTC
CAACATATTAGCGACACCGATAGAGGA
CAACATATTAGCGACACCCTACATGCG
CAACATATTAGCGACACCCAACGATCT
CAACATATTAGCGACACCGTTAGCCTA
CAACATATTAGCGACACCAGTTGCATC
CAACATATTAGCGACACCAAGGGAACT
CAACATATTAGCGACACCACTACATAT
CAACATATTAGCGACACCCTAAGCTTC
CAACATATTAGCGACACCACGAACCAG
CAACATATTAGCGACACCTACTTCGGA
CAACATATTAGCGACACCAACATCCAT
CAACATATTAGCGACACCAGCCTGGTT
CAACATATTAGCGACACCCAAGTTTCC
CAACATATTAGCGACACCCAGGCATTT
CAACATATTAGCGACACCACGTGGGAG
CAACATATTAGCGACACCTCTCACGGA
CAACATATTAGCGACACCGCAACATTA
CAACATATTAGCGACACCATGGTCCGT
CAACATATTAGCGACACCCTATCATGA
CAACATATTAGCGACACCCAATACAAG
CAACATATTAGCGACACCAAAGAGGCC
CAACATATTAGCGACACCGTAGAAGCA
CAACATATTAGCGACACCGCTATGGAA
CAACATATTAGCGACACCACTCCAGGG
CAACATATTAGCGACACCACAAGTGCA
CAACATATTAGCGACACCGATGGTCCA
CAACATATTAGCGACACCTCCTCAATA
CAACATATTAGCGACACCAATAAACAA
CAACATATTAGCGACACCCTGTACGGA
CAACATATTAGCGACACCCTAGATAGA
CAACATATTAGCGACACCAGCTATGTG
CAACATATTAGCGACACCAAATGGAGG
CAACATATTAGCGACACCAGCCGCAAG
CAACATATTAGCGACACCACAGTAAAC
CAACATATTAGCGACACCAACGTGTGA
CAACATATTAGCGACACCACTGAATTC
CAACATATTAGCGACACCAAGGGTCAG
CAACATATTAGCGACACCTGTCTATCA
CAACATATTAGCGACACCTCAGATTCA
CAACATATTAGCGACACCCACGATCCG
CAACATATTAGCGACACCAACAGAAAC
CAACATATTAGCGACACCCATGAATGA
CAACATATTAGCGACACCCGTACTACG
CAACATATTAGCGACACCTTCAGCTCA
CAACATATTAGCGACACCAAGGCCGCA
CAACATATTAGCGACACCGGTTGGACA
CAACATATTAGCGACACCCGTCTAGGT
CAACATATTAGCGACACCAATTCGGCG
CAACATATTAGCGACACCCAACCTCCA
CAACATATTAGCGACACCCAATAGGGT
CAACATATTAGCGACACCACAGGCTCC
CAACATATTAGCGACACCACAACTAGT
CAACATATTAGCGACACCAGTTGTTCT
CAACATATTAGCGACACCAATTACCGG
CAACATATTAGCGACACCACAAACTTT
CAACATATTAGCGACACCTCTCGGTTA
CAACATATTAGCGACACCACTAGACCG
CAACATATTAGCGACACCACTCATACG
CAACATATTAGCGACACCATCGAGTCT
CAACATATTAGCGACACCCATAGGTCA
CAACATATTAGCGACACCTTAGGCATA
CAACATATTAAGCTACTTAAGCCTTCT
CAACATATTAAGCTACTTATCATTCTG
CAACATATTAAGCTACTTCACAAGTAT
CAACATATTAAGCTACTTACACCTTAG
CAACATATTAAGCTACTTGAACGACAA
CAACATATTAAGCTACTTAGTCTGTAC
CAACATATTAAGCTACTTAAATTACAG
CAACATATTAAGCTACTTGGCTACAGA
CAACATATTAAGCTACTTAATGTATCG
CAACATATTAAGCTACTTCAAGTAGAA
CAACATATTAAGCTACTTGATCTCTTA
CAACATATTAAGCTACTTAACAACGCG
CAACATATTAAGCTACTTGGTGAGTTA
CAACATATTAAGCTACTTCAGGGAGGG
CAACATATTAAGCTACTTTCCGTCTTA
CAACATATTAAGCTACTTTGCATAGTA
CAACATATTAAGCTACTTACTTACGAT
CAACATATTAAGCTACTTTGTATGCGA
CAACATATTAAGCTACTTGCTCCTTGA
CAACATATTAAGCTACTTGGCACAACA
CAACATATTAAGCTACTTCTCAAGACA
CAACATATTAAGCTACTTACGCTGTTG
CAACATATTAAGCTACTTATATTGTAA
CAACATATTAAGCTACTTAAGTTTACG
CAACATATTAAGCTACTTCAGCCTGGC
CAACATATTAAGCTACTTCTATTAGCC
CAACATATTAAGCTACTTCAAACGTGG
CAACATATTAAGCTACTTAAAGTCATT
CAACATATTAAGCTACTTGTCTTGGCA
CAACATATTAAGCTACTTGATCAGCGA
CAACATATTAAGCTACTTACATTCGGC
CAACATATTAAGCTACTTAGTAATTAG
CAACATATTAAGCTACTTTGAAGCCAA
CAACATATTAAGCTACTTTCTACGACA
CAACATATTAAGCTACTTCATAACGTT
CAACATATTAAGCTACTTATGGGACTC
CAACATATTAAGCTACTTGATAGAGGA
CAACATATTAAGCTACTTCTACATGCG
CAACATATTAAGCTACTTCAACGATCT
CAACATATTAAGCTACTTGTTAGCCTA
CAACATATTAAGCTACTTAGTTGCATC
CAACATATTAAGCTACTTAAGGGAACT
CAACATATTAAGCTACTTACTACATAT
CAACATATTAAGCTACTTCTAAGCTTC
CAACATATTAAGCTACTTACGAACCAG
CAACATATTAAGCTACTTTACTTCGGA
CAACATATTAAGCTACTTAACATCCAT
CAACATATTAAGCTACTTAGCCTGGTT
CAACATATTAAGCTACTTCAAGTTTCC
CAACATATTAAGCTACTTCAGGCATTT
CAACATATTAAGCTACTTACGTGGGAG
CAACATATTAAGCTACTTTCTCACGGA
CAACATATTAAGCTACTTGCAACATTA
CAACATATTAAGCTACTTATGGTCCGT
CAACATATTAAGCTACTTCTATCATGA
CAACATATTAAGCTACTTCAATACAAG
CAACATATTAAGCTACTTAAAGAGGCC
CAACATATTAAGCTACTTGTAGAAGCA
CAACATATTAAGCTACTTGCTATGGAA
CAACATATTAAGCTACTTACTCCAGGG
CAACATATTAAGCTACTTACAAGTGCA
CAACATATTAAGCTACTTGATGGTCCA
CAACATATTAAGCTACTTTCCTCAATA
CAACATATTAAGCTACTTAATAAACAA
CAACATATTAAGCTACTTCTGTACGGA
CAACATATTAAGCTACTTCTAGATAGA
CAACATATTAAGCTACTTAGCTATGTG
CAACATATTAAGCTACTTAAATGGAGG
CAACATATTAAGCTACTTAGCCGCAAG
CAACATATTAAGCTACTTACAGTAAAC
CAACATATTAAGCTACTTAACGTGTGA
CAACATATTAAGCTACTTACTGAATTC
CAACATATTAAGCTACTTAAGGGTCAG
CAACATATTAAGCTACTTTGTCTATCA
CAACATATTAAGCTACTTTCAGATTCA
CAACATATTAAGCTACTTCACGATCCG
CAACATATTAAGCTACTTAACAGAAAC
CAACATATTAAGCTACTTCATGAATGA
CAACATATTAAGCTACTTCGTACTACG
CAACATATTAAGCTACTTTTCAGCTCA
CAACATATTAAGCTACTTAAGGCCGCA
CAACATATTAAGCTACTTGGTTGGACA
CAACATATTAAGCTACTTCGTCTAGGT
CAACATATTAAGCTACTTAATTCGGCG
CAACATATTAAGCTACTTCAACCTCCA
CAACATATTAAGCTACTTCAATAGGGT
CAACATATTAAGCTACTTACAGGCTCC
CAACATATTAAGCTACTTACAACTAGT
CAACATATTAAGCTACTTAGTTGTTCT
CAACATATTAAGCTACTTAATTACCGG
CAACATATTAAGCTACTTACAAACTTT
CAACATATTAAGCTACTTTCTCGGTTA
CAACATATTAAGCTACTTACTAGACCG
CAACATATTAAGCTACTTACTCATACG
CAACATATTAAGCTACTTATCGAGTCT
CAACATATTAAGCTACTTCATAGGTCA
CAACATATTAAGCTACTTTTAGGCATA
CAACATATTTGTTCTCCAAAGCCTTCT
CAACATATTTGTTCTCCAATCATTCTG
CAACATATTTGTTCTCCACACAAGTAT
CAACATATTTGTTCTCCAACACCTTAG
CAACATATTTGTTCTCCAGAACGACAA
CAACATATTTGTTCTCCAAGTCTGTAC
CAACATATTTGTTCTCCAAAATTACAG
CAACATATTTGTTCTCCAGGCTACAGA
CAACATATTTGTTCTCCAAATGTATCG
CAACATATTTGTTCTCCACAAGTAGAA
CAACATATTTGTTCTCCAGATCTCTTA
CAACATATTTGTTCTCCAAACAACGCG
CAACATATTTGTTCTCCAGGTGAGTTA
CAACATATTTGTTCTCCACAGGGAGGG
CAACATATTTGTTCTCCATCCGTCTTA
CAACATATTTGTTCTCCATGCATAGTA
CAACATATTTGTTCTCCAACTTACGAT
CAACATATTTGTTCTCCATGTATGCGA
CAACATATTTGTTCTCCAGCTCCTTGA
CAACATATTTGTTCTCCAGGCACAACA
CAACATATTTGTTCTCCACTCAAGACA
CAACATATTTGTTCTCCAACGCTGTTG
CAACATATTTGTTCTCCAATATTGTAA
CAACATATTTGTTCTCCAAAGTTTACG
CAACATATTTGTTCTCCACAGCCTGGC
CAACATATTTGTTCTCCACTATTAGCC
CAACATATTTGTTCTCCACAAACGTGG
CAACATATTTGTTCTCCAAAAGTCATT
CAACATATTTGTTCTCCAGTCTTGGCA
CAACATATTTGTTCTCCAGATCAGCGA
CAACATATTTGTTCTCCAACATTCGGC
CAACATATTTGTTCTCCAAGTAATTAG
CAACATATTTGTTCTCCATGAAGCCAA
CAACATATTTGTTCTCCATCTACGACA
CAACATATTTGTTCTCCACATAACGTT
CAACATATTTGTTCTCCAATGGGACTC
CAACATATTTGTTCTCCAGATAGAGGA
CAACATATTTGTTCTCCACTACATGCG
CAACATATTTGTTCTCCACAACGATCT
CAACATATTTGTTCTCCAGTTAGCCTA
CAACATATTTGTTCTCCAAGTTGCATC
CAACATATTTGTTCTCCAAAGGGAACT
CAACATATTTGTTCTCCAACTACATAT
CAACATATTTGTTCTCCACTAAGCTTC
CAACATATTTGTTCTCCAACGAACCAG
CAACATATTTGTTCTCCATACTTCGGA
CAACATATTTGTTCTCCAAACATCCAT
CAACATATTTGTTCTCCAAGCCTGGTT
CAACATATTTGTTCTCCACAAGTTTCC
CAACATATTTGTTCTCCACAGGCATTT
CAACATATTTGTTCTCCAACGTGGGAG
CAACATATTTGTTCTCCATCTCACGGA
CAACATATTTGTTCTCCAGCAACATTA
CAACATATTTGTTCTCCAATGGTCCGT
CAACATATTTGTTCTCCACTATCATGA
CAACATATTTGTTCTCCACAATACAAG
CAACATATTTGTTCTCCAAAAGAGGCC
CAACATATTTGTTCTCCAGTAGAAGCA
CAACATATTTGTTCTCCAGCTATGGAA
CAACATATTTGTTCTCCAACTCCAGGG
CAACATATTTGTTCTCCAACAAGTGCA
CAACATATTTGTTCTCCAGATGGTCCA
CAACATATTTGTTCTCCATCCTCAATA
CAACATATTTGTTCTCCAAATAAACAA
CAACATATTTGTTCTCCACTGTACGGA
CAACATATTTGTTCTCCACTAGATAGA
CAACATATTTGTTCTCCAAGCTATGTG
CAACATATTTGTTCTCCAAAATGGAGG
CAACATATTTGTTCTCCAAGCCGCAAG
CAACATATTTGTTCTCCAACAGTAAAC
CAACATATTTGTTCTCCAAACGTGTGA
CAACATATTTGTTCTCCAACTGAATTC
CAACATATTTGTTCTCCAAAGGGTCAG
CAACATATTTGTTCTCCATGTCTATCA
CAACATATTTGTTCTCCATCAGATTCA
CAACATATTTGTTCTCCACACGATCCG
CAACATATTTGTTCTCCAAACAGAAAC
CAACATATTTGTTCTCCACATGAATGA
CAACATATTTGTTCTCCACGTACTACG
CAACATATTTGTTCTCCATTCAGCTCA
CAACATATTTGTTCTCCAAAGGCCGCA
CAACATATTTGTTCTCCAGGTTGGACA
CAACATATTTGTTCTCCACGTCTAGGT
CAACATATTTGTTCTCCAAATTCGGCG
CAACATATTTGTTCTCCACAACCTCCA
CAACATATTTGTTCTCCACAATAGGGT
CAACATATTTGTTCTCCAACAGGCTCC
CAACATATTTGTTCTCCAACAACTAGT
CAACATATTTGTTCTCCAAGTTGTTCT
CAACATATTTGTTCTCCAAATTACCGG
CAACATATTTGTTCTCCAACAAACTTT
CAACATATTTGTTCTCCATCTCGGTTA
CAACATATTTGTTCTCCAACTAGACCG
CAACATATTTGTTCTCCAACTCATACG
CAACATATTTGTTCTCCAATCGAGTCT
CAACATATTTGTTCTCCACATAGGTCA
CAACATATTTGTTCTCCATTAGGCATA
CAACATATTACGCGAAGCAAGCCTTCT
CAACATATTACGCGAAGCATCATTCTG
CAACATATTACGCGAAGCCACAAGTAT
CAACATATTACGCGAAGCACACCTTAG
CAACATATTACGCGAAGCGAACGACAA
CAACATATTACGCGAAGCAGTCTGTAC
CAACATATTACGCGAAGCAAATTACAG
CAACATATTACGCGAAGCGGCTACAGA
CAACATATTACGCGAAGCAATGTATCG
CAACATATTACGCGAAGCCAAGTAGAA
CAACATATTACGCGAAGCGATCTCTTA
CAACATATTACGCGAAGCAACAACGCG
CAACATATTACGCGAAGCGGTGAGTTA
CAACATATTACGCGAAGCCAGGGAGGG
CAACATATTACGCGAAGCTCCGTCTTA
CAACATATTACGCGAAGCTGCATAGTA
CAACATATTACGCGAAGCACTTACGAT
CAACATATTACGCGAAGCTGTATGCGA
CAACATATTACGCGAAGCGCTCCTTGA
CAACATATTACGCGAAGCGGCACAACA
CAACATATTACGCGAAGCCTCAAGACA
CAACATATTACGCGAAGCACGCTGTTG
CAACATATTACGCGAAGCATATTGTAA
CAACATATTACGCGAAGCAAGTTTACG
CAACATATTACGCGAAGCCAGCCTGGC
CAACATATTACGCGAAGCCTATTAGCC
CAACATATTACGCGAAGCCAAACGTGG
CAACATATTACGCGAAGCAAAGTCATT
CAACATATTACGCGAAGCGTCTTGGCA
CAACATATTACGCGAAGCGATCAGCGA
CAACATATTACGCGAAGCACATTCGGC
CAACATATTACGCGAAGCAGTAATTAG
CAACATATTACGCGAAGCTGAAGCCAA
CAACATATTACGCGAAGCTCTACGACA
CAACATATTACGCGAAGCCATAACGTT
CAACATATTACGCGAAGCATGGGACTC
CAACATATTACGCGAAGCGATAGAGGA
CAACATATTACGCGAAGCCTACATGCG
CAACATATTACGCGAAGCCAACGATCT
CAACATATTACGCGAAGCGTTAGCCTA
CAACATATTACGCGAAGCAGTTGCATC
CAACATATTACGCGAAGCAAGGGAACT
CAACATATTACGCGAAGCACTACATAT
CAACATATTACGCGAAGCCTAAGCTTC
CAACATATTACGCGAAGCACGAACCAG
CAACATATTACGCGAAGCTACTTCGGA
CAACATATTACGCGAAGCAACATCCAT
CAACATATTACGCGAAGCAGCCTGGTT
CAACATATTACGCGAAGCCAAGTTTCC
CAACATATTACGCGAAGCCAGGCATTT
CAACATATTACGCGAAGCACGTGGGAG
CAACATATTACGCGAAGCTCTCACGGA
CAACATATTACGCGAAGCGCAACATTA
CAACATATTACGCGAAGCATGGTCCGT
CAACATATTACGCGAAGCCTATCATGA
CAACATATTACGCGAAGCCAATACAAG
CAACATATTACGCGAAGCAAAGAGGCC
CAACATATTACGCGAAGCGTAGAAGCA
CAACATATTACGCGAAGCGCTATGGAA
CAACATATTACGCGAAGCACTCCAGGG
CAACATATTACGCGAAGCACAAGTGCA
CAACATATTACGCGAAGCGATGGTCCA
CAACATATTACGCGAAGCTCCTCAATA
CAACATATTACGCGAAGCAATAAACAA
CAACATATTACGCGAAGCCTGTACGGA
CAACATATTACGCGAAGCCTAGATAGA
CAACATATTACGCGAAGCAGCTATGTG
CAACATATTACGCGAAGCAAATGGAGG
CAACATATTACGCGAAGCAGCCGCAAG
CAACATATTACGCGAAGCACAGTAAAC
CAACATATTACGCGAAGCAACGTGTGA
CAACATATTACGCGAAGCACTGAATTC
CAACATATTACGCGAAGCAAGGGTCAG
CAACATATTACGCGAAGCTGTCTATCA
CAACATATTACGCGAAGCTCAGATTCA
CAACATATTACGCGAAGCCACGATCCG
CAACATATTACGCGAAGCAACAGAAAC
CAACATATTACGCGAAGCCATGAATGA
CAACATATTACGCGAAGCCGTACTACG
CAACATATTACGCGAAGCTTCAGCTCA
CAACATATTACGCGAAGCAAGGCCGCA
CAACATATTACGCGAAGCGGTTGGACA
CAACATATTACGCGAAGCCGTCTAGGT
CAACATATTACGCGAAGCAATTCGGCG
CAACATATTACGCGAAGCCAACCTCCA
CAACATATTACGCGAAGCCAATAGGGT
CAACATATTACGCGAAGCACAGGCTCC
CAACATATTACGCGAAGCACAACTAGT
CAACATATTACGCGAAGCAGTTGTTCT
CAACATATTACGCGAAGCAATTACCGG
CAACATATTACGCGAAGCACAAACTTT
CAACATATTACGCGAAGCTCTCGGTTA
CAACATATTACGCGAAGCACTAGACCG
CAACATATTACGCGAAGCACTCATACG
CAACATATTACGCGAAGCATCGAGTCT
CAACATATTACGCGAAGCCATAGGTCA
CAACATATTACGCGAAGCTTAGGCATA
CAACATATTCAGAAATCGAAGCCTTCT
CAACATATTCAGAAATCGATCATTCTG
CAACATATTCAGAAATCGCACAAGTAT
CAACATATTCAGAAATCGACACCTTAG
CAACATATTCAGAAATCGGAACGACAA
CAACATATTCAGAAATCGAGTCTGTAC
CAACATATTCAGAAATCGAAATTACAG
CAACATATTCAGAAATCGGGCTACAGA
CAACATATTCAGAAATCGAATGTATCG
CAACATATTCAGAAATCGCAAGTAGAA
CAACATATTCAGAAATCGGATCTCTTA
CAACATATTCAGAAATCGAACAACGCG
CAACATATTCAGAAATCGGGTGAGTTA
CAACATATTCAGAAATCGCAGGGAGGG
CAACATATTCAGAAATCGTCCGTCTTA
CAACATATTCAGAAATCGTGCATAGTA
CAACATATTCAGAAATCGACTTACGAT
CAACATATTCAGAAATCGTGTATGCGA
CAACATATTCAGAAATCGGCTCCTTGA
CAACATATTCAGAAATCGGGCACAACA
CAACATATTCAGAAATCGCTCAAGACA
CAACATATTCAGAAATCGACGCTGTTG
CAACATATTCAGAAATCGATATTGTAA
CAACATATTCAGAAATCGAAGTTTACG
CAACATATTCAGAAATCGCAGCCTGGC
CAACATATTCAGAAATCGCTATTAGCC
CAACATATTCAGAAATCGCAAACGTGG
CAACATATTCAGAAATCGAAAGTCATT
CAACATATTCAGAAATCGGTCTTGGCA
CAACATATTCAGAAATCGGATCAGCGA
CAACATATTCAGAAATCGACATTCGGC
CAACATATTCAGAAATCGAGTAATTAG
CAACATATTCAGAAATCGTGAAGCCAA
CAACATATTCAGAAATCGTCTACGACA
CAACATATTCAGAAATCGCATAACGTT
CAACATATTCAGAAATCGATGGGACTC
CAACATATTCAGAAATCGGATAGAGGA
CAACATATTCAGAAATCGCTACATGCG
CAACATATTCAGAAATCGCAACGATCT
CAACATATTCAGAAATCGGTTAGCCTA
CAACATATTCAGAAATCGAGTTGCATC
CAACATATTCAGAAATCGAAGGGAACT
CAACATATTCAGAAATCGACTACATAT
CAACATATTCAGAAATCGCTAAGCTTC
CAACATATTCAGAAATCGACGAACCAG
CAACATATTCAGAAATCGTACTTCGGA
CAACATATTCAGAAATCGAACATCCAT
CAACATATTCAGAAATCGAGCCTGGTT
CAACATATTCAGAAATCGCAAGTTTCC
CAACATATTCAGAAATCGCAGGCATTT
CAACATATTCAGAAATCGACGTGGGAG
CAACATATTCAGAAATCGTCTCACGGA
CAACATATTCAGAAATCGGCAACATTA
CAACATATTCAGAAATCGATGGTCCGT
CAACATATTCAGAAATCGCTATCATGA
CAACATATTCAGAAATCGCAATACAAG
CAACATATTCAGAAATCGAAAGAGGCC
CAACATATTCAGAAATCGGTAGAAGCA
CAACATATTCAGAAATCGGCTATGGAA
CAACATATTCAGAAATCGACTCCAGGG
CAACATATTCAGAAATCGACAAGTGCA
CAACATATTCAGAAATCGGATGGTCCA
CAACATATTCAGAAATCGTCCTCAATA
CAACATATTCAGAAATCGAATAAACAA
CAACATATTCAGAAATCGCTGTACGGA
CAACATATTCAGAAATCGCTAGATAGA
CAACATATTCAGAAATCGAGCTATGTG
CAACATATTCAGAAATCGAAATGGAGG
CAACATATTCAGAAATCGAGCCGCAAG
CAACATATTCAGAAATCGACAGTAAAC
CAACATATTCAGAAATCGAACGTGTGA
CAACATATTCAGAAATCGACTGAATTC
CAACATATTCAGAAATCGAAGGGTCAG
CAACATATTCAGAAATCGTGTCTATCA
CAACATATTCAGAAATCGTCAGATTCA
CAACATATTCAGAAATCGCACGATCCG
CAACATATTCAGAAATCGAACAGAAAC
CAACATATTCAGAAATCGCATGAATGA
CAACATATTCAGAAATCGCGTACTACG
CAACATATTCAGAAATCGTTCAGCTCA
CAACATATTCAGAAATCGAAGGCCGCA
CAACATATTCAGAAATCGGGTTGGACA
CAACATATTCAGAAATCGCGTCTAGGT
CAACATATTCAGAAATCGAATTCGGCG
CAACATATTCAGAAATCGCAACCTCCA
CAACATATTCAGAAATCGCAATAGGGT
CAACATATTCAGAAATCGACAGGCTCC
CAACATATTCAGAAATCGACAACTAGT
CAACATATTCAGAAATCGAGTTGTTCT
CAACATATTCAGAAATCGAATTACCGG
CAACATATTCAGAAATCGACAAACTTT
CAACATATTCAGAAATCGTCTCGGTTA
CAACATATTCAGAAATCGACTAGACCG
CAACATATTCAGAAATCGACTCATACG
CAACATATTCAGAAATCGATCGAGTCT
CAACATATTCAGAAATCGCATAGGTCA
CAACATATTCAGAAATCGTTAGGCATA
CAACATATTACCAAAATGAAGCCTTCT
CAACATATTACCAAAATGATCATTCTG
CAACATATTACCAAAATGCACAAGTAT
CAACATATTACCAAAATGACACCTTAG
CAACATATTACCAAAATGGAACGACAA
CAACATATTACCAAAATGAGTCTGTAC
CAACATATTACCAAAATGAAATTACAG
CAACATATTACCAAAATGGGCTACAGA
CAACATATTACCAAAATGAATGTATCG
CAACATATTACCAAAATGCAAGTAGAA
CAACATATTACCAAAATGGATCTCTTA
CAACATATTACCAAAATGAACAACGCG
CAACATATTACCAAAATGGGTGAGTTA
CAACATATTACCAAAATGCAGGGAGGG
CAACATATTACCAAAATGTCCGTCTTA
CAACATATTACCAAAATGTGCATAGTA
CAACATATTACCAAAATGACTTACGAT
CAACATATTACCAAAATGTGTATGCGA
CAACATATTACCAAAATGGCTCCTTGA
CAACATATTACCAAAATGGGCACAACA
CAACATATTACCAAAATGCTCAAGACA
CAACATATTACCAAAATGACGCTGTTG
CAACATATTACCAAAATGATATTGTAA
CAACATATTACCAAAATGAAGTTTACG
CAACATATTACCAAAATGCAGCCTGGC
CAACATATTACCAAAATGCTATTAGCC
CAACATATTACCAAAATGCAAACGTGG
CAACATATTACCAAAATGAAAGTCATT
CAACATATTACCAAAATGGTCTTGGCA
CAACATATTACCAAAATGGATCAGCGA
CAACATATTACCAAAATGACATTCGGC
CAACATATTACCAAAATGAGTAATTAG
CAACATATTACCAAAATGTGAAGCCAA
CAACATATTACCAAAATGTCTACGACA
CAACATATTACCAAAATGCATAACGTT
CAACATATTACCAAAATGATGGGACTC
CAACATATTACCAAAATGGATAGAGGA
CAACATATTACCAAAATGCTACATGCG
CAACATATTACCAAAATGCAACGATCT
CAACATATTACCAAAATGGTTAGCCTA
CAACATATTACCAAAATGAGTTGCATC
CAACATATTACCAAAATGAAGGGAACT
CAACATATTACCAAAATGACTACATAT
CAACATATTACCAAAATGCTAAGCTTC
CAACATATTACCAAAATGACGAACCAG
CAACATATTACCAAAATGTACTTCGGA
CAACATATTACCAAAATGAACATCCAT
CAACATATTACCAAAATGAGCCTGGTT
CAACATATTACCAAAATGCAAGTTTCC
CAACATATTACCAAAATGCAGGCATTT
CAACATATTACCAAAATGACGTGGGAG
CAACATATTACCAAAATGTCTCACGGA
CAACATATTACCAAAATGGCAACATTA
CAACATATTACCAAAATGATGGTCCGT
CAACATATTACCAAAATGCTATCATGA
CAACATATTACCAAAATGCAATACAAG
CAACATATTACCAAAATGAAAGAGGCC
CAACATATTACCAAAATGGTAGAAGCA
CAACATATTACCAAAATGGCTATGGAA
CAACATATTACCAAAATGACTCCAGGG
CAACATATTACCAAAATGACAAGTGCA
CAACATATTACCAAAATGGATGGTCCA
CAACATATTACCAAAATGTCCTCAATA
CAACATATTACCAAAATGAATAAACAA
CAACATATTACCAAAATGCTGTACGGA
CAACATATTACCAAAATGCTAGATAGA
CAACATATTACCAAAATGAGCTATGTG
CAACATATTACCAAAATGAAATGGAGG
CAACATATTACCAAAATGAGCCGCAAG
CAACATATTACCAAAATGACAGTAAAC
CAACATATTACCAAAATGAACGTGTGA
CAACATATTACCAAAATGACTGAATTC
CAACATATTACCAAAATGAAGGGTCAG
CAACATATTACCAAAATGTGTCTATCA
CAACATATTACCAAAATGTCAGATTCA
CAACATATTACCAAAATGCACGATCCG
CAACATATTACCAAAATGAACAGAAAC
CAACATATTACCAAAATGCATGAATGA
CAACATATTACCAAAATGCGTACTACG
CAACATATTACCAAAATGTTCAGCTCA
CAACATATTACCAAAATGAAGGCCGCA
CAACATATTACCAAAATGGGTTGGACA
CAACATATTACCAAAATGCGTCTAGGT
CAACATATTACCAAAATGAATTCGGCG
CAACATATTACCAAAATGCAACCTCCA
CAACATATTACCAAAATGCAATAGGGT
CAACATATTACCAAAATGACAGGCTCC
CAACATATTACCAAAATGACAACTAGT
CAACATATTACCAAAATGAGTTGTTCT
CAACATATTACCAAAATGAATTACCGG
CAACATATTACCAAAATGACAAACTTT
CAACATATTACCAAAATGTCTCGGTTA
CAACATATTACCAAAATGACTAGACCG
CAACATATTACCAAAATGACTCATACG
CAACATATTACCAAAATGATCGAGTCT
CAACATATTACCAAAATGCATAGGTCA
CAACATATTACCAAAATGTTAGGCATA
CAACATATTAGTGTTGTCAAGCCTTCT
CAACATATTAGTGTTGTCATCATTCTG
CAACATATTAGTGTTGTCCACAAGTAT
CAACATATTAGTGTTGTCACACCTTAG
CAACATATTAGTGTTGTCGAACGACAA
CAACATATTAGTGTTGTCAGTCTGTAC
CAACATATTAGTGTTGTCAAATTACAG
CAACATATTAGTGTTGTCGGCTACAGA
CAACATATTAGTGTTGTCAATGTATCG
CAACATATTAGTGTTGTCCAAGTAGAA
CAACATATTAGTGTTGTCGATCTCTTA
CAACATATTAGTGTTGTCAACAACGCG
CAACATATTAGTGTTGTCGGTGAGTTA
CAACATATTAGTGTTGTCCAGGGAGGG
CAACATATTAGTGTTGTCTCCGTCTTA
CAACATATTAGTGTTGTCTGCATAGTA
CAACATATTAGTGTTGTCACTTACGAT
CAACATATTAGTGTTGTCTGTATGCGA
CAACATATTAGTGTTGTCGCTCCTTGA
CAACATATTAGTGTTGTCGGCACAACA
CAACATATTAGTGTTGTCCTCAAGACA
CAACATATTAGTGTTGTCACGCTGTTG
CAACATATTAGTGTTGTCATATTGTAA
CAACATATTAGTGTTGTCAAGTTTACG
CAACATATTAGTGTTGTCCAGCCTGGC
CAACATATTAGTGTTGTCCTATTAGCC
CAACATATTAGTGTTGTCCAAACGTGG
CAACATATTAGTGTTGTCAAAGTCATT
CAACATATTAGTGTTGTCGTCTTGGCA
CAACATATTAGTGTTGTCGATCAGCGA
CAACATATTAGTGTTGTCACATTCGGC
CAACATATTAGTGTTGTCAGTAATTAG
CAACATATTAGTGTTGTCTGAAGCCAA
CAACATATTAGTGTTGTCTCTACGACA
CAACATATTAGTGTTGTCCATAACGTT
CAACATATTAGTGTTGTCATGGGACTC
CAACATATTAGTGTTGTCGATAGAGGA
CAACATATTAGTGTTGTCCTACATGCG
CAACATATTAGTGTTGTCCAACGATCT
CAACATATTAGTGTTGTCGTTAGCCTA
CAACATATTAGTGTTGTCAGTTGCATC
CAACATATTAGTGTTGTCAAGGGAACT
CAACATATTAGTGTTGTCACTACATAT
CAACATATTAGTGTTGTCCTAAGCTTC
CAACATATTAGTGTTGTCACGAACCAG
CAACATATTAGTGTTGTCTACTTCGGA
CAACATATTAGTGTTGTCAACATCCAT
CAACATATTAGTGTTGTCAGCCTGGTT
CAACATATTAGTGTTGTCCAAGTTTCC
CAACATATTAGTGTTGTCCAGGCATTT
CAACATATTAGTGTTGTCACGTGGGAG
CAACATATTAGTGTTGTCTCTCACGGA
CAACATATTAGTGTTGTCGCAACATTA
CAACATATTAGTGTTGTCATGGTCCGT
CAACATATTAGTGTTGTCCTATCATGA
CAACATATTAGTGTTGTCCAATACAAG
CAACATATTAGTGTTGTCAAAGAGGCC
CAACATATTAGTGTTGTCGTAGAAGCA
CAACATATTAGTGTTGTCGCTATGGAA
CAACATATTAGTGTTGTCACTCCAGGG
CAACATATTAGTGTTGTCACAAGTGCA
CAACATATTAGTGTTGTCGATGGTCCA
CAACATATTAGTGTTGTCTCCTCAATA
CAACATATTAGTGTTGTCAATAAACAA
CAACATATTAGTGTTGTCCTGTACGGA
CAACATATTAGTGTTGTCCTAGATAGA
CAACATATTAGTGTTGTCAGCTATGTG
CAACATATTAGTGTTGTCAAATGGAGG
CAACATATTAGTGTTGTCAGCCGCAAG
CAACATATTAGTGTTGTCACAGTAAAC
CAACATATTAGTGTTGTCAACGTGTGA
CAACATATTAGTGTTGTCACTGAATTC
CAACATATTAGTGTTGTCAAGGGTCAG
CAACATATTAGTGTTGTCTGTCTATCA
CAACATATTAGTGTTGTCTCAGATTCA
CAACATATTAGTGTTGTCCACGATCCG
CAACATATTAGTGTTGTCAACAGAAAC
CAACATATTAGTGTTGTCCATGAATGA
CAACATATTAGTGTTGTCCGTACTACG
CAACATATTAGTGTTGTCTTCAGCTCA
CAACATATTAGTGTTGTCAAGGCCGCA
CAACATATTAGTGTTGTCGGTTGGACA
CAACATATTAGTGTTGTCCGTCTAGGT
CAACATATTAGTGTTGTCAATTCGGCG
CAACATATTAGTGTTGTCCAACCTCCA
CAACATATTAGTGTTGTCCAATAGGGT
CAACATATTAGTGTTGTCACAGGCTCC
CAACATATTAGTGTTGTCACAACTAGT
CAACATATTAGTGTTGTCAGTTGTTCT
CAACATATTAGTGTTGTCAATTACCGG
CAACATATTAGTGTTGTCACAAACTTT
CAACATATTAGTGTTGTCTCTCGGTTA
CAACATATTAGTGTTGTCACTAGACCG
CAACATATTAGTGTTGTCACTCATACG
CAACATATTAGTGTTGTCATCGAGTCT
CAACATATTAGTGTTGTCCATAGGTCA
CAACATATTAGTGTTGTCTTAGGCATA
CAACATATTTAGGGATACAAGCCTTCT
CAACATATTTAGGGATACATCATTCTG
CAACATATTTAGGGATACCACAAGTAT
CAACATATTTAGGGATACACACCTTAG
CAACATATTTAGGGATACGAACGACAA
CAACATATTTAGGGATACAGTCTGTAC
CAACATATTTAGGGATACAAATTACAG
CAACATATTTAGGGATACGGCTACAGA
CAACATATTTAGGGATACAATGTATCG
CAACATATTTAGGGATACCAAGTAGAA
CAACATATTTAGGGATACGATCTCTTA
CAACATATTTAGGGATACAACAACGCG
CAACATATTTAGGGATACGGTGAGTTA
CAACATATTTAGGGATACCAGGGAGGG
CAACATATTTAGGGATACTCCGTCTTA
CAACATATTTAGGGATACTGCATAGTA
CAACATATTTAGGGATACACTTACGAT
CAACATATTTAGGGATACTGTATGCGA
CAACATATTTAGGGATACGCTCCTTGA
CAACATATTTAGGGATACGGCACAACA
CAACATATTTAGGGATACCTCAAGACA
CAACATATTTAGGGATACACGCTGTTG
CAACATATTTAGGGATACATATTGTAA
CAACATATTTAGGGATACAAGTTTACG
CAACATATTTAGGGATACCAGCCTGGC
CAACATATTTAGGGATACCTATTAGCC
CAACATATTTAGGGATACCAAACGTGG
CAACATATTTAGGGATACAAAGTCATT
CAACATATTTAGGGATACGTCTTGGCA
CAACATATTTAGGGATACGATCAGCGA
CAACATATTTAGGGATACACATTCGGC
CAACATATTTAGGGATACAGTAATTAG
CAACATATTTAGGGATACTGAAGCCAA
CAACATATTTAGGGATACTCTACGACA
CAACATATTTAGGGATACCATAACGTT
CAACATATTTAGGGATACATGGGACTC
CAACATATTTAGGGATACGATAGAGGA
CAACATATTTAGGGATACCTACATGCG
CAACATATTTAGGGATACCAACGATCT
CAACATATTTAGGGATACGTTAGCCTA
CAACATATTTAGGGATACAGTTGCATC
CAACATATTTAGGGATACAAGGGAACT
CAACATATTTAGGGATACACTACATAT
CAACATATTTAGGGATACCTAAGCTTC
CAACATATTTAGGGATACACGAACCAG
CAACATATTTAGGGATACTACTTCGGA
CAACATATTTAGGGATACAACATCCAT
CAACATATTTAGGGATACAGCCTGGTT
CAACATATTTAGGGATACCAAGTTTCC
CAACATATTTAGGGATACCAGGCATTT
CAACATATTTAGGGATACACGTGGGAG
CAACATATTTAGGGATACTCTCACGGA
CAACATATTTAGGGATACGCAACATTA
CAACATATTTAGGGATACATGGTCCGT
CAACATATTTAGGGATACCTATCATGA
CAACATATTTAGGGATACCAATACAAG
CAACATATTTAGGGATACAAAGAGGCC
CAACATATTTAGGGATACGTAGAAGCA
CAACATATTTAGGGATACGCTATGGAA
CAACATATTTAGGGATACACTCCAGGG
CAACATATTTAGGGATACACAAGTGCA
CAACATATTTAGGGATACGATGGTCCA
CAACATATTTAGGGATACTCCTCAATA
CAACATATTTAGGGATACAATAAACAA
CAACATATTTAGGGATACCTGTACGGA
CAACATATTTAGGGATACCTAGATAGA
CAACATATTTAGGGATACAGCTATGTG
CAACATATTTAGGGATACAAATGGAGG
CAACATATTTAGGGATACAGCCGCAAG
CAACATATTTAGGGATACACAGTAAAC
CAACATATTTAGGGATACAACGTGTGA
CAACATATTTAGGGATACACTGAATTC
CAACATATTTAGGGATACAAGGGTCAG
CAACATATTTAGGGATACTGTCTATCA
CAACATATTTAGGGATACTCAGATTCA
CAACATATTTAGGGATACCACGATCCG
CAACATATTTAGGGATACAACAGAAAC
CAACATATTTAGGGATACCATGAATGA
CAACATATTTAGGGATACCGTACTACG
CAACATATTTAGGGATACTTCAGCTCA
CAACATATTTAGGGATACAAGGCCGCA
CAACATATTTAGGGATACGGTTGGACA
CAACATATTTAGGGATACCGTCTAGGT
CAACATATTTAGGGATACAATTCGGCG
CAACATATTTAGGGATACCAACCTCCA
CAACATATTTAGGGATACCAATAGGGT
CAACATATTTAGGGATACACAGGCTCC
CAACATATTTAGGGATACACAACTAGT
CAACATATTTAGGGATACAGTTGTTCT
CAACATATTTAGGGATACAATTACCGG
CAACATATTTAGGGATACACAAACTTT
CAACATATTTAGGGATACTCTCGGTTA
CAACATATTTAGGGATACACTAGACCG
CAACATATTTAGGGATACACTCATACG
CAACATATTTAGGGATACATCGAGTCT
CAACATATTTAGGGATACCATAGGTCA
CAACATATTTAGGGATACTTAGGCATA
CAACATATTAGGGCTGGTAAGCCTTCT
CAACATATTAGGGCTGGTATCATTCTG
CAACATATTAGGGCTGGTCACAAGTAT
CAACATATTAGGGCTGGTACACCTTAG
CAACATATTAGGGCTGGTGAACGACAA
CAACATATTAGGGCTGGTAGTCTGTAC
CAACATATTAGGGCTGGTAAATTACAG
CAACATATTAGGGCTGGTGGCTACAGA
CAACATATTAGGGCTGGTAATGTATCG
CAACATATTAGGGCTGGTCAAGTAGAA
CAACATATTAGGGCTGGTGATCTCTTA
CAACATATTAGGGCTGGTAACAACGCG
CAACATATTAGGGCTGGTGGTGAGTTA
CAACATATTAGGGCTGGTCAGGGAGGG
CAACATATTAGGGCTGGTTCCGTCTTA
CAACATATTAGGGCTGGTTGCATAGTA
CAACATATTAGGGCTGGTACTTACGAT
CAACATATTAGGGCTGGTTGTATGCGA
CAACATATTAGGGCTGGTGCTCCTTGA
CAACATATTAGGGCTGGTGGCACAACA
CAACATATTAGGGCTGGTCTCAAGACA
CAACATATTAGGGCTGGTACGCTGTTG
CAACATATTAGGGCTGGTATATTGTAA
CAACATATTAGGGCTGGTAAGTTTACG
CAACATATTAGGGCTGGTCAGCCTGGC
CAACATATTAGGGCTGGTCTATTAGCC
CAACATATTAGGGCTGGTCAAACGTGG
CAACATATTAGGGCTGGTAAAGTCATT
CAACATATTAGGGCTGGTGTCTTGGCA
CAACATATTAGGGCTGGTGATCAGCGA
CAACATATTAGGGCTGGTACATTCGGC
CAACATATTAGGGCTGGTAGTAATTAG
CAACATATTAGGGCTGGTTGAAGCCAA
CAACATATTAGGGCTGGTTCTACGACA
CAACATATTAGGGCTGGTCATAACGTT
CAACATATTAGGGCTGGTATGGGACTC
CAACATATTAGGGCTGGTGATAGAGGA
CAACATATTAGGGCTGGTCTACATGCG
CAACATATTAGGGCTGGTCAACGATCT
CAACATATTAGGGCTGGTGTTAGCCTA
CAACATATTAGGGCTGGTAGTTGCATC
CAACATATTAGGGCTGGTAAGGGAACT
CAACATATTAGGGCTGGTACTACATAT
CAACATATTAGGGCTGGTCTAAGCTTC
CAACATATTAGGGCTGGTACGAACCAG
CAACATATTAGGGCTGGTTACTTCGGA
CAACATATTAGGGCTGGTAACATCCAT
CAACATATTAGGGCTGGTAGCCTGGTT
CAACATATTAGGGCTGGTCAAGTTTCC
CAACATATTAGGGCTGGTCAGGCATTT
CAACATATTAGGGCTGGTACGTGGGAG
CAACATATTAGGGCTGGTTCTCACGGA
CAACATATTAGGGCTGGTGCAACATTA
CAACATATTAGGGCTGGTATGGTCCGT
CAACATATTAGGGCTGGTCTATCATGA
CAACATATTAGGGCTGGTCAATACAAG
CAACATATTAGGGCTGGTAAAGAGGCC
CAACATATTAGGGCTGGTGTAGAAGCA
CAACATATTAGGGCTGGTGCTATGGAA
CAACATATTAGGGCTGGTACTCCAGGG
CAACATATTAGGGCTGGTACAAGTGCA
CAACATATTAGGGCTGGTGATGGTCCA
CAACATATTAGGGCTGGTTCCTCAATA
CAACATATTAGGGCTGGTAATAAACAA
CAACATATTAGGGCTGGTCTGTACGGA
CAACATATTAGGGCTGGTCTAGATAGA
CAACATATTAGGGCTGGTAGCTATGTG
CAACATATTAGGGCTGGTAAATGGAGG
CAACATATTAGGGCTGGTAGCCGCAAG
CAACATATTAGGGCTGGTACAGTAAAC
CAACATATTAGGGCTGGTAACGTGTGA
CAACATATTAGGGCTGGTACTGAATTC
CAACATATTAGGGCTGGTAAGGGTCAG
CAACATATTAGGGCTGGTTGTCTATCA
CAACATATTAGGGCTGGTTCAGATTCA
CAACATATTAGGGCTGGTCACGATCCG
CAACATATTAGGGCTGGTAACAGAAAC
CAACATATTAGGGCTGGTCATGAATGA
CAACATATTAGGGCTGGTCGTACTACG
CAACATATTAGGGCTGGTTTCAGCTCA
CAACATATTAGGGCTGGTAAGGCCGCA
CAACATATTAGGGCTGGTGGTTGGACA
CAACATATTAGGGCTGGTCGTCTAGGT
CAACATATTAGGGCTGGTAATTCGGCG
CAACATATTAGGGCTGGTCAACCTCCA
CAACATATTAGGGCTGGTCAATAGGGT
CAACATATTAGGGCTGGTACAGGCTCC
CAACATATTAGGGCTGGTACAACTAGT
CAACATATTAGGGCTGGTAGTTGTTCT
CAACATATTAGGGCTGGTAATTACCGG
CAACATATTAGGGCTGGTACAAACTTT
CAACATATTAGGGCTGGTTCTCGGTTA
CAACATATTAGGGCTGGTACTAGACCG
CAACATATTAGGGCTGGTACTCATACG
CAACATATTAGGGCTGGTATCGAGTCT
CAACATATTAGGGCTGGTCATAGGTCA
CAACATATTAGGGCTGGTTTAGGCATA
CAACATATTTCATCCTAAAAGCCTTCT
CAACATATTTCATCCTAAATCATTCTG
CAACATATTTCATCCTAACACAAGTAT
CAACATATTTCATCCTAAACACCTTAG
CAACATATTTCATCCTAAGAACGACAA
CAACATATTTCATCCTAAAGTCTGTAC
CAACATATTTCATCCTAAAAATTACAG
CAACATATTTCATCCTAAGGCTACAGA
CAACATATTTCATCCTAAAATGTATCG
CAACATATTTCATCCTAACAAGTAGAA
CAACATATTTCATCCTAAGATCTCTTA
CAACATATTTCATCCTAAAACAACGCG
CAACATATTTCATCCTAAGGTGAGTTA
CAACATATTTCATCCTAACAGGGAGGG
CAACATATTTCATCCTAATCCGTCTTA
CAACATATTTCATCCTAATGCATAGTA
CAACATATTTCATCCTAAACTTACGAT
CAACATATTTCATCCTAATGTATGCGA
CAACATATTTCATCCTAAGCTCCTTGA
CAACATATTTCATCCTAAGGCACAACA
CAACATATTTCATCCTAACTCAAGACA
CAACATATTTCATCCTAAACGCTGTTG
CAACATATTTCATCCTAAATATTGTAA
CAACATATTTCATCCTAAAAGTTTACG
CAACATATTTCATCCTAACAGCCTGGC
CAACATATTTCATCCTAACTATTAGCC
CAACATATTTCATCCTAACAAACGTGG
CAACATATTTCATCCTAAAAAGTCATT
CAACATATTTCATCCTAAGTCTTGGCA
CAACATATTTCATCCTAAGATCAGCGA
CAACATATTTCATCCTAAACATTCGGC
CAACATATTTCATCCTAAAGTAATTAG
CAACATATTTCATCCTAATGAAGCCAA
CAACATATTTCATCCTAATCTACGACA
CAACATATTTCATCCTAACATAACGTT
CAACATATTTCATCCTAAATGGGACTC
CAACATATTTCATCCTAAGATAGAGGA
CAACATATTTCATCCTAACTACATGCG
CAACATATTTCATCCTAACAACGATCT
CAACATATTTCATCCTAAGTTAGCCTA
CAACATATTTCATCCTAAAGTTGCATC
CAACATATTTCATCCTAAAAGGGAACT
CAACATATTTCATCCTAAACTACATAT
CAACATATTTCATCCTAACTAAGCTTC
CAACATATTTCATCCTAAACGAACCAG
CAACATATTTCATCCTAATACTTCGGA
CAACATATTTCATCCTAAAACATCCAT
CAACATATTTCATCCTAAAGCCTGGTT
CAACATATTTCATCCTAACAAGTTTCC
CAACATATTTCATCCTAACAGGCATTT
CAACATATTTCATCCTAAACGTGGGAG
CAACATATTTCATCCTAATCTCACGGA
CAACATATTTCATCCTAAGCAACATTA
CAACATATTTCATCCTAAATGGTCCGT
CAACATATTTCATCCTAACTATCATGA
CAACATATTTCATCCTAACAATACAAG
CAACATATTTCATCCTAAAAAGAGGCC
CAACATATTTCATCCTAAGTAGAAGCA
CAACATATTTCATCCTAAGCTATGGAA
CAACATATTTCATCCTAAACTCCAGGG
CAACATATTTCATCCTAAACAAGTGCA
CAACATATTTCATCCTAAGATGGTCCA
CAACATATTTCATCCTAATCCTCAATA
CAACATATTTCATCCTAAAATAAACAA
CAACATATTTCATCCTAACTGTACGGA
CAACATATTTCATCCTAACTAGATAGA
CAACATATTTCATCCTAAAGCTATGTG
CAACATATTTCATCCTAAAAATGGAGG
CAACATATTTCATCCTAAAGCCGCAAG
CAACATATTTCATCCTAAACAGTAAAC
CAACATATTTCATCCTAAAACGTGTGA
CAACATATTTCATCCTAAACTGAATTC
CAACATATTTCATCCTAAAAGGGTCAG
CAACATATTTCATCCTAATGTCTATCA
CAACATATTTCATCCTAATCAGATTCA
CAACATATTTCATCCTAACACGATCCG
CAACATATTTCATCCTAAAACAGAAAC
CAACATATTTCATCCTAACATGAATGA
CAACATATTTCATCCTAACGTACTACG
CAACATATTTCATCCTAATTCAGCTCA
CAACATATTTCATCCTAAAAGGCCGCA
CAACATATTTCATCCTAAGGTTGGACA
CAACATATTTCATCCTAACGTCTAGGT
CAACATATTTCATCCTAAAATTCGGCG
CAACATATTTCATCCTAACAACCTCCA
CAACATATTTCATCCTAACAATAGGGT
CAACATATTTCATCCTAAACAGGCTCC
CAACATATTTCATCCTAAACAACTAGT
CAACATATTTCATCCTAAAGTTGTTCT
CAACATATTTCATCCTAAAATTACCGG
CAACATATTTCATCCTAAACAAACTTT
CAACATATTTCATCCTAATCTCGGTTA
CAACATATTTCATCCTAAACTAGACCG
CAACATATTTCATCCTAAACTCATACG
CAACATATTTCATCCTAAATCGAGTCT
CAACATATTTCATCCTAACATAGGTCA
CAACATATTTCATCCTAATTAGGCATA
CAACATATTAATCCTGAAAAGCCTTCT
CAACATATTAATCCTGAAATCATTCTG
CAACATATTAATCCTGAACACAAGTAT
CAACATATTAATCCTGAAACACCTTAG
CAACATATTAATCCTGAAGAACGACAA
CAACATATTAATCCTGAAAGTCTGTAC
CAACATATTAATCCTGAAAAATTACAG
CAACATATTAATCCTGAAGGCTACAGA
CAACATATTAATCCTGAAAATGTATCG
CAACATATTAATCCTGAACAAGTAGAA
CAACATATTAATCCTGAAGATCTCTTA
CAACATATTAATCCTGAAAACAACGCG
CAACATATTAATCCTGAAGGTGAGTTA
CAACATATTAATCCTGAACAGGGAGGG
CAACATATTAATCCTGAATCCGTCTTA
CAACATATTAATCCTGAATGCATAGTA
CAACATATTAATCCTGAAACTTACGAT
CAACATATTAATCCTGAATGTATGCGA
CAACATATTAATCCTGAAGCTCCTTGA
CAACATATTAATCCTGAAGGCACAACA
CAACATATTAATCCTGAACTCAAGACA
CAACATATTAATCCTGAAACGCTGTTG
CAACATATTAATCCTGAAATATTGTAA
CAACATATTAATCCTGAAAAGTTTACG
CAACATATTAATCCTGAACAGCCTGGC
CAACATATTAATCCTGAACTATTAGCC
CAACATATTAATCCTGAACAAACGTGG
CAACATATTAATCCTGAAAAAGTCATT
CAACATATTAATCCTGAAGTCTTGGCA
CAACATATTAATCCTGAAGATCAGCGA
CAACATATTAATCCTGAAACATTCGGC
CAACATATTAATCCTGAAAGTAATTAG
CAACATATTAATCCTGAATGAAGCCAA
CAACATATTAATCCTGAATCTACGACA
CAACATATTAATCCTGAACATAACGTT
CAACATATTAATCCTGAAATGGGACTC
CAACATATTAATCCTGAAGATAGAGGA
CAACATATTAATCCTGAACTACATGCG
CAACATATTAATCCTGAACAACGATCT
CAACATATTAATCCTGAAGTTAGCCTA
CAACATATTAATCCTGAAAGTTGCATC
CAACATATTAATCCTGAAAAGGGAACT
CAACATATTAATCCTGAAACTACATAT
CAACATATTAATCCTGAACTAAGCTTC
CAACATATTAATCCTGAAACGAACCAG
CAACATATTAATCCTGAATACTTCGGA
CAACATATTAATCCTGAAAACATCCAT
CAACATATTAATCCTGAAAGCCTGGTT
CAACATATTAATCCTGAACAAGTTTCC
CAACATATTAATCCTGAACAGGCATTT
CAACATATTAATCCTGAAACGTGGGAG
CAACATATTAATCCTGAATCTCACGGA
CAACATATTAATCCTGAAGCAACATTA
CAACATATTAATCCTGAAATGGTCCGT
CAACATATTAATCCTGAACTATCATGA
CAACATATTAATCCTGAACAATACAAG
CAACATATTAATCCTGAAAAAGAGGCC
CAACATATTAATCCTGAAGTAGAAGCA
CAACATATTAATCCTGAAGCTATGGAA
CAACATATTAATCCTGAAACTCCAGGG
CAACATATTAATCCTGAAACAAGTGCA
CAACATATTAATCCTGAAGATGGTCCA
CAACATATTAATCCTGAATCCTCAATA
CAACATATTAATCCTGAAAATAAACAA
CAACATATTAATCCTGAACTGTACGGA
CAACATATTAATCCTGAACTAGATAGA
CAACATATTAATCCTGAAAGCTATGTG
CAACATATTAATCCTGAAAAATGGAGG
CAACATATTAATCCTGAAAGCCGCAAG
CAACATATTAATCCTGAAACAGTAAAC
CAACATATTAATCCTGAAAACGTGTGA
CAACATATTAATCCTGAAACTGAATTC
CAACATATTAATCCTGAAAAGGGTCAG
CAACATATTAATCCTGAATGTCTATCA
CAACATATTAATCCTGAATCAGATTCA
CAACATATTAATCCTGAACACGATCCG
CAACATATTAATCCTGAAAACAGAAAC
CAACATATTAATCCTGAACATGAATGA
CAACATATTAATCCTGAACGTACTACG
CAACATATTAATCCTGAATTCAGCTCA
CAACATATTAATCCTGAAAAGGCCGCA
CAACATATTAATCCTGAAGGTTGGACA
CAACATATTAATCCTGAACGTCTAGGT
CAACATATTAATCCTGAAAATTCGGCG
CAACATATTAATCCTGAACAACCTCCA
CAACATATTAATCCTGAACAATAGGGT
CAACATATTAATCCTGAAACAGGCTCC
CAACATATTAATCCTGAAACAACTAGT
CAACATATTAATCCTGAAAGTTGTTCT
CAACATATTAATCCTGAAAATTACCGG
CAACATATTAATCCTGAAACAAACTTT
CAACATATTAATCCTGAATCTCGGTTA
CAACATATTAATCCTGAAACTAGACCG
CAACATATTAATCCTGAAACTCATACG
CAACATATTAATCCTGAAATCGAGTCT
CAACATATTAATCCTGAACATAGGTCA
CAACATATTAATCCTGAATTAGGCATA
CAACATATTATCCTAGGAAAGCCTTCT
CAACATATTATCCTAGGAATCATTCTG
CAACATATTATCCTAGGACACAAGTAT
CAACATATTATCCTAGGAACACCTTAG
CAACATATTATCCTAGGAGAACGACAA
CAACATATTATCCTAGGAAGTCTGTAC
CAACATATTATCCTAGGAAAATTACAG
CAACATATTATCCTAGGAGGCTACAGA
CAACATATTATCCTAGGAAATGTATCG
CAACATATTATCCTAGGACAAGTAGAA
CAACATATTATCCTAGGAGATCTCTTA
CAACATATTATCCTAGGAAACAACGCG
CAACATATTATCCTAGGAGGTGAGTTA
CAACATATTATCCTAGGACAGGGAGGG
CAACATATTATCCTAGGATCCGTCTTA
CAACATATTATCCTAGGATGCATAGTA
CAACATATTATCCTAGGAACTTACGAT
CAACATATTATCCTAGGATGTATGCGA
CAACATATTATCCTAGGAGCTCCTTGA
CAACATATTATCCTAGGAGGCACAACA
CAACATATTATCCTAGGACTCAAGACA
CAACATATTATCCTAGGAACGCTGTTG
CAACATATTATCCTAGGAATATTGTAA
CAACATATTATCCTAGGAAAGTTTACG
CAACATATTATCCTAGGACAGCCTGGC
CAACATATTATCCTAGGACTATTAGCC
CAACATATTATCCTAGGACAAACGTGG
CAACATATTATCCTAGGAAAAGTCATT
CAACATATTATCCTAGGAGTCTTGGCA
CAACATATTATCCTAGGAGATCAGCGA
CAACATATTATCCTAGGAACATTCGGC
CAACATATTATCCTAGGAAGTAATTAG
CAACATATTATCCTAGGATGAAGCCAA
CAACATATTATCCTAGGATCTACGACA
CAACATATTATCCTAGGACATAACGTT
CAACATATTATCCTAGGAATGGGACTC
CAACATATTATCCTAGGAGATAGAGGA
CAACATATTATCCTAGGACTACATGCG
CAACATATTATCCTAGGACAACGATCT
CAACATATTATCCTAGGAGTTAGCCTA
CAACATATTATCCTAGGAAGTTGCATC
CAACATATTATCCTAGGAAAGGGAACT
CAACATATTATCCTAGGAACTACATAT
CAACATATTATCCTAGGACTAAGCTTC
CAACATATTATCCTAGGAACGAACCAG
CAACATATTATCCTAGGATACTTCGGA
CAACATATTATCCTAGGAAACATCCAT
CAACATATTATCCTAGGAAGCCTGGTT
CAACATATTATCCTAGGACAAGTTTCC
CAACATATTATCCTAGGACAGGCATTT
CAACATATTATCCTAGGAACGTGGGAG
CAACATATTATCCTAGGATCTCACGGA
CAACATATTATCCTAGGAGCAACATTA
CAACATATTATCCTAGGAATGGTCCGT
CAACATATTATCCTAGGACTATCATGA
CAACATATTATCCTAGGACAATACAAG
CAACATATTATCCTAGGAAAAGAGGCC
CAACATATTATCCTAGGAGTAGAAGCA
CAACATATTATCCTAGGAGCTATGGAA
CAACATATTATCCTAGGAACTCCAGGG
CAACATATTATCCTAGGAACAAGTGCA
CAACATATTATCCTAGGAGATGGTCCA
CAACATATTATCCTAGGATCCTCAATA
CAACATATTATCCTAGGAAATAAACAA
CAACATATTATCCTAGGACTGTACGGA
CAACATATTATCCTAGGACTAGATAGA
CAACATATTATCCTAGGAAGCTATGTG
CAACATATTATCCTAGGAAAATGGAGG
CAACATATTATCCTAGGAAGCCGCAAG
CAACATATTATCCTAGGAACAGTAAAC
CAACATATTATCCTAGGAAACGTGTGA
CAACATATTATCCTAGGAACTGAATTC
CAACATATTATCCTAGGAAAGGGTCAG
CAACATATTATCCTAGGATGTCTATCA
CAACATATTATCCTAGGATCAGATTCA
CAACATATTATCCTAGGACACGATCCG
CAACATATTATCCTAGGAAACAGAAAC
CAACATATTATCCTAGGACATGAATGA
CAACATATTATCCTAGGACGTACTACG
CAACATATTATCCTAGGATTCAGCTCA
CAACATATTATCCTAGGAAAGGCCGCA
CAACATATTATCCTAGGAGGTTGGACA
CAACATATTATCCTAGGACGTCTAGGT
CAACATATTATCCTAGGAAATTCGGCG
CAACATATTATCCTAGGACAACCTCCA
CAACATATTATCCTAGGACAATAGGGT
CAACATATTATCCTAGGAACAGGCTCC
CAACATATTATCCTAGGAACAACTAGT
CAACATATTATCCTAGGAAGTTGTTCT
CAACATATTATCCTAGGAAATTACCGG
CAACATATTATCCTAGGAACAAACTTT
CAACATATTATCCTAGGATCTCGGTTA
CAACATATTATCCTAGGAACTAGACCG
CAACATATTATCCTAGGAACTCATACG
CAACATATTATCCTAGGAATCGAGTCT
CAACATATTATCCTAGGACATAGGTCA
CAACATATTATCCTAGGATTAGGCATA
CAACATATTACGACCACCAAGCCTTCT
CAACATATTACGACCACCATCATTCTG
CAACATATTACGACCACCCACAAGTAT
CAACATATTACGACCACCACACCTTAG
CAACATATTACGACCACCGAACGACAA
CAACATATTACGACCACCAGTCTGTAC
CAACATATTACGACCACCAAATTACAG
CAACATATTACGACCACCGGCTACAGA
CAACATATTACGACCACCAATGTATCG
CAACATATTACGACCACCCAAGTAGAA
CAACATATTACGACCACCGATCTCTTA
CAACATATTACGACCACCAACAACGCG
CAACATATTACGACCACCGGTGAGTTA
CAACATATTACGACCACCCAGGGAGGG
CAACATATTACGACCACCTCCGTCTTA
CAACATATTACGACCACCTGCATAGTA
CAACATATTACGACCACCACTTACGAT
CAACATATTACGACCACCTGTATGCGA
CAACATATTACGACCACCGCTCCTTGA
CAACATATTACGACCACCGGCACAACA
CAACATATTACGACCACCCTCAAGACA
CAACATATTACGACCACCACGCTGTTG
CAACATATTACGACCACCATATTGTAA
CAACATATTACGACCACCAAGTTTACG
CAACATATTACGACCACCCAGCCTGGC
CAACATATTACGACCACCCTATTAGCC
CAACATATTACGACCACCCAAACGTGG
CAACATATTACGACCACCAAAGTCATT
CAACATATTACGACCACCGTCTTGGCA
CAACATATTACGACCACCGATCAGCGA
CAACATATTACGACCACCACATTCGGC
CAACATATTACGACCACCAGTAATTAG
CAACATATTACGACCACCTGAAGCCAA
CAACATATTACGACCACCTCTACGACA
CAACATATTACGACCACCCATAACGTT
CAACATATTACGACCACCATGGGACTC
CAACATATTACGACCACCGATAGAGGA
CAACATATTACGACCACCCTACATGCG
CAACATATTACGACCACCCAACGATCT
CAACATATTACGACCACCGTTAGCCTA
CAACATATTACGACCACCAGTTGCATC
CAACATATTACGACCACCAAGGGAACT
CAACATATTACGACCACCACTACATAT
CAACATATTACGACCACCCTAAGCTTC
CAACATATTACGACCACCACGAACCAG
CAACATATTACGACCACCTACTTCGGA
CAACATATTACGACCACCAACATCCAT
CAACATATTACGACCACCAGCCTGGTT
CAACATATTACGACCACCCAAGTTTCC
CAACATATTACGACCACCCAGGCATTT
CAACATATTACGACCACCACGTGGGAG
CAACATATTACGACCACCTCTCACGGA
CAACATATTACGACCACCGCAACATTA
CAACATATTACGACCACCATGGTCCGT
CAACATATTACGACCACCCTATCATGA
CAACATATTACGACCACCCAATACAAG
CAACATATTACGACCACCAAAGAGGCC
CAACATATTACGACCACCGTAGAAGCA
CAACATATTACGACCACCGCTATGGAA
CAACATATTACGACCACCACTCCAGGG
CAACATATTACGACCACCACAAGTGCA
CAACATATTACGACCACCGATGGTCCA
CAACATATTACGACCACCTCCTCAATA
CAACATATTACGACCACCAATAAACAA
CAACATATTACGACCACCCTGTACGGA
CAACATATTACGACCACCCTAGATAGA
CAACATATTACGACCACCAGCTATGTG
CAACATATTACGACCACCAAATGGAGG
CAACATATTACGACCACCAGCCGCAAG
CAACATATTACGACCACCACAGTAAAC
CAACATATTACGACCACCAACGTGTGA
CAACATATTACGACCACCACTGAATTC
CAACATATTACGACCACCAAGGGTCAG
CAACATATTACGACCACCTGTCTATCA
CAACATATTACGACCACCTCAGATTCA
CAACATATTACGACCACCCACGATCCG
CAACATATTACGACCACCAACAGAAAC
CAACATATTACGACCACCCATGAATGA
CAACATATTACGACCACCCGTACTACG
CAACATATTACGACCACCTTCAGCTCA
CAACATATTACGACCACCAAGGCCGCA
CAACATATTACGACCACCGGTTGGACA
CAACATATTACGACCACCCGTCTAGGT
CAACATATTACGACCACCAATTCGGCG
CAACATATTACGACCACCCAACCTCCA
CAACATATTACGACCACCCAATAGGGT
CAACATATTACGACCACCACAGGCTCC
CAACATATTACGACCACCACAACTAGT
CAACATATTACGACCACCAGTTGTTCT
CAACATATTACGACCACCAATTACCGG
CAACATATTACGACCACCACAAACTTT
CAACATATTACGACCACCTCTCGGTTA
CAACATATTACGACCACCACTAGACCG
CAACATATTACGACCACCACTCATACG
CAACATATTACGACCACCATCGAGTCT
CAACATATTACGACCACCCATAGGTCA
CAACATATTACGACCACCTTAGGCATA
CAACATATTTTCCATTGAAAGCCTTCT
CAACATATTTTCCATTGAATCATTCTG
CAACATATTTTCCATTGACACAAGTAT
CAACATATTTTCCATTGAACACCTTAG
CAACATATTTTCCATTGAGAACGACAA
CAACATATTTTCCATTGAAGTCTGTAC
CAACATATTTTCCATTGAAAATTACAG
CAACATATTTTCCATTGAGGCTACAGA
CAACATATTTTCCATTGAAATGTATCG
CAACATATTTTCCATTGACAAGTAGAA
CAACATATTTTCCATTGAGATCTCTTA
CAACATATTTTCCATTGAAACAACGCG
CAACATATTTTCCATTGAGGTGAGTTA
CAACATATTTTCCATTGACAGGGAGGG
CAACATATTTTCCATTGATCCGTCTTA
CAACATATTTTCCATTGATGCATAGTA
CAACATATTTTCCATTGAACTTACGAT
CAACATATTTTCCATTGATGTATGCGA
CAACATATTTTCCATTGAGCTCCTTGA
CAACATATTTTCCATTGAGGCACAACA
CAACATATTTTCCATTGACTCAAGACA
CAACATATTTTCCATTGAACGCTGTTG
CAACATATTTTCCATTGAATATTGTAA
CAACATATTTTCCATTGAAAGTTTACG
CAACATATTTTCCATTGACAGCCTGGC
CAACATATTTTCCATTGACTATTAGCC
CAACATATTTTCCATTGACAAACGTGG
CAACATATTTTCCATTGAAAAGTCATT
CAACATATTTTCCATTGAGTCTTGGCA
CAACATATTTTCCATTGAGATCAGCGA
CAACATATTTTCCATTGAACATTCGGC
CAACATATTTTCCATTGAAGTAATTAG
CAACATATTTTCCATTGATGAAGCCAA
CAACATATTTTCCATTGATCTACGACA
CAACATATTTTCCATTGACATAACGTT
CAACATATTTTCCATTGAATGGGACTC
CAACATATTTTCCATTGAGATAGAGGA
CAACATATTTTCCATTGACTACATGCG
CAACATATTTTCCATTGACAACGATCT
CAACATATTTTCCATTGAGTTAGCCTA
CAACATATTTTCCATTGAAGTTGCATC
CAACATATTTTCCATTGAAAGGGAACT
CAACATATTTTCCATTGAACTACATAT
CAACATATTTTCCATTGACTAAGCTTC
CAACATATTTTCCATTGAACGAACCAG
CAACATATTTTCCATTGATACTTCGGA
CAACATATTTTCCATTGAAACATCCAT
CAACATATTTTCCATTGAAGCCTGGTT
CAACATATTTTCCATTGACAAGTTTCC
CAACATATTTTCCATTGACAGGCATTT
CAACATATTTTCCATTGAACGTGGGAG
CAACATATTTTCCATTGATCTCACGGA
CAACATATTTTCCATTGAGCAACATTA
CAACATATTTTCCATTGAATGGTCCGT
CAACATATTTTCCATTGACTATCATGA
CAACATATTTTCCATTGACAATACAAG
CAACATATTTTCCATTGAAAAGAGGCC
CAACATATTTTCCATTGAGTAGAAGCA
CAACATATTTTCCATTGAGCTATGGAA
CAACATATTTTCCATTGAACTCCAGGG
CAACATATTTTCCATTGAACAAGTGCA
CAACATATTTTCCATTGAGATGGTCCA
CAACATATTTTCCATTGATCCTCAATA
CAACATATTTTCCATTGAAATAAACAA
CAACATATTTTCCATTGACTGTACGGA
CAACATATTTTCCATTGACTAGATAGA
CAACATATTTTCCATTGAAGCTATGTG
CAACATATTTTCCATTGAAAATGGAGG
CAACATATTTTCCATTGAAGCCGCAAG
CAACATATTTTCCATTGAACAGTAAAC
CAACATATTTTCCATTGAAACGTGTGA
CAACATATTTTCCATTGAACTGAATTC
CAACATATTTTCCATTGAAAGGGTCAG
CAACATATTTTCCATTGATGTCTATCA
CAACATATTTTCCATTGATCAGATTCA
CAACATATTTTCCATTGACACGATCCG
CAACATATTTTCCATTGAAACAGAAAC
CAACATATTTTCCATTGACATGAATGA
CAACATATTTTCCATTGACGTACTACG
CAACATATTTTCCATTGATTCAGCTCA
CAACATATTTTCCATTGAAAGGCCGCA
CAACATATTTTCCATTGAGGTTGGACA
CAACATATTTTCCATTGACGTCTAGGT
CAACATATTTTCCATTGAAATTCGGCG
CAACATATTTTCCATTGACAACCTCCA
CAACATATTTTCCATTGACAATAGGGT
CAACATATTTTCCATTGAACAGGCTCC
CAACATATTTTCCATTGAACAACTAGT
CAACATATTTTCCATTGAAGTTGTTCT
CAACATATTTTCCATTGAAATTACCGG
CAACATATTTTCCATTGAACAAACTTT
CAACATATTTTCCATTGATCTCGGTTA
CAACATATTTTCCATTGAACTAGACCG
CAACATATTTTCCATTGAACTCATACG
CAACATATTTTCCATTGAATCGAGTCT
CAACATATTTTCCATTGACATAGGTCA
CAACATATTTTCCATTGATTAGGCATA
CAACATATTTAGTCTTGAAAGCCTTCT
CAACATATTTAGTCTTGAATCATTCTG
CAACATATTTAGTCTTGACACAAGTAT
CAACATATTTAGTCTTGAACACCTTAG
CAACATATTTAGTCTTGAGAACGACAA
CAACATATTTAGTCTTGAAGTCTGTAC
CAACATATTTAGTCTTGAAAATTACAG
CAACATATTTAGTCTTGAGGCTACAGA
CAACATATTTAGTCTTGAAATGTATCG
CAACATATTTAGTCTTGACAAGTAGAA
CAACATATTTAGTCTTGAGATCTCTTA
CAACATATTTAGTCTTGAAACAACGCG
CAACATATTTAGTCTTGAGGTGAGTTA
CAACATATTTAGTCTTGACAGGGAGGG
CAACATATTTAGTCTTGATCCGTCTTA
CAACATATTTAGTCTTGATGCATAGTA
CAACATATTTAGTCTTGAACTTACGAT
CAACATATTTAGTCTTGATGTATGCGA
CAACATATTTAGTCTTGAGCTCCTTGA
CAACATATTTAGTCTTGAGGCACAACA
CAACATATTTAGTCTTGACTCAAGACA
CAACATATTTAGTCTTGAACGCTGTTG
CAACATATTTAGTCTTGAATATTGTAA
CAACATATTTAGTCTTGAAAGTTTACG
CAACATATTTAGTCTTGACAGCCTGGC
CAACATATTTAGTCTTGACTATTAGCC
CAACATATTTAGTCTTGACAAACGTGG
CAACATATTTAGTCTTGAAAAGTCATT
CAACATATTTAGTCTTGAGTCTTGGCA
CAACATATTTAGTCTTGAGATCAGCGA
CAACATATTTAGTCTTGAACATTCGGC
CAACATATTTAGTCTTGAAGTAATTAG
CAACATATTTAGTCTTGATGAAGCCAA
CAACATATTTAGTCTTGATCTACGACA
CAACATATTTAGTCTTGACATAACGTT
CAACATATTTAGTCTTGAATGGGACTC
CAACATATTTAGTCTTGAGATAGAGGA
CAACATATTTAGTCTTGACTACATGCG
CAACATATTTAGTCTTGACAACGATCT
CAACATATTTAGTCTTGAGTTAGCCTA
CAACATATTTAGTCTTGAAGTTGCATC
CAACATATTTAGTCTTGAAAGGGAACT
CAACATATTTAGTCTTGAACTACATAT
CAACATATTTAGTCTTGACTAAGCTTC
CAACATATTTAGTCTTGAACGAACCAG
CAACATATTTAGTCTTGATACTTCGGA
CAACATATTTAGTCTTGAAACATCCAT
CAACATATTTAGTCTTGAAGCCTGGTT
CAACATATTTAGTCTTGACAAGTTTCC
CAACATATTTAGTCTTGACAGGCATTT
CAACATATTTAGTCTTGAACGTGGGAG
CAACATATTTAGTCTTGATCTCACGGA
CAACATATTTAGTCTTGAGCAACATTA
CAACATATTTAGTCTTGAATGGTCCGT
CAACATATTTAGTCTTGACTATCATGA
CAACATATTTAGTCTTGACAATACAAG
CAACATATTTAGTCTTGAAAAGAGGCC
CAACATATTTAGTCTTGAGTAGAAGCA
CAACATATTTAGTCTTGAGCTATGGAA
CAACATATTTAGTCTTGAACTCCAGGG
CAACATATTTAGTCTTGAACAAGTGCA
CAACATATTTAGTCTTGAGATGGTCCA
CAACATATTTAGTCTTGATCCTCAATA
CAACATATTTAGTCTTGAAATAAACAA
CAACATATTTAGTCTTGACTGTACGGA
CAACATATTTAGTCTTGACTAGATAGA
CAACATATTTAGTCTTGAAGCTATGTG
CAACATATTTAGTCTTGAAAATGGAGG
CAACATATTTAGTCTTGAAGCCGCAAG
CAACATATTTAGTCTTGAACAGTAAAC
CAACATATTTAGTCTTGAAACGTGTGA
CAACATATTTAGTCTTGAACTGAATTC
CAACATATTTAGTCTTGAAAGGGTCAG
CAACATATTTAGTCTTGATGTCTATCA
CAACATATTTAGTCTTGATCAGATTCA
CAACATATTTAGTCTTGACACGATCCG
CAACATATTTAGTCTTGAAACAGAAAC
CAACATATTTAGTCTTGACATGAATGA
CAACATATTTAGTCTTGACGTACTACG
CAACATATTTAGTCTTGATTCAGCTCA
CAACATATTTAGTCTTGAAAGGCCGCA
CAACATATTTAGTCTTGAGGTTGGACA
CAACATATTTAGTCTTGACGTCTAGGT
CAACATATTTAGTCTTGAAATTCGGCG
CAACATATTTAGTCTTGACAACCTCCA
CAACATATTTAGTCTTGACAATAGGGT
CAACATATTTAGTCTTGAACAGGCTCC
CAACATATTTAGTCTTGAACAACTAGT
CAACATATTTAGTCTTGAAGTTGTTCT
CAACATATTTAGTCTTGAAATTACCGG
CAACATATTTAGTCTTGAACAAACTTT
CAACATATTTAGTCTTGATCTCGGTTA
CAACATATTTAGTCTTGAACTAGACCG
CAACATATTTAGTCTTGAACTCATACG
CAACATATTTAGTCTTGAATCGAGTCT
CAACATATTTAGTCTTGACATAGGTCA
CAACATATTTAGTCTTGATTAGGCATA
CAACATATTACTGTTAGAAAGCCTTCT
CAACATATTACTGTTAGAATCATTCTG
CAACATATTACTGTTAGACACAAGTAT
CAACATATTACTGTTAGAACACCTTAG
CAACATATTACTGTTAGAGAACGACAA
CAACATATTACTGTTAGAAGTCTGTAC
CAACATATTACTGTTAGAAAATTACAG
CAACATATTACTGTTAGAGGCTACAGA
CAACATATTACTGTTAGAAATGTATCG
CAACATATTACTGTTAGACAAGTAGAA
CAACATATTACTGTTAGAGATCTCTTA
CAACATATTACTGTTAGAAACAACGCG
CAACATATTACTGTTAGAGGTGAGTTA
CAACATATTACTGTTAGACAGGGAGGG
CAACATATTACTGTTAGATCCGTCTTA
CAACATATTACTGTTAGATGCATAGTA
CAACATATTACTGTTAGAACTTACGAT
CAACATATTACTGTTAGATGTATGCGA
CAACATATTACTGTTAGAGCTCCTTGA
CAACATATTACTGTTAGAGGCACAACA
CAACATATTACTGTTAGACTCAAGACA
CAACATATTACTGTTAGAACGCTGTTG
CAACATATTACTGTTAGAATATTGTAA
CAACATATTACTGTTAGAAAGTTTACG
CAACATATTACTGTTAGACAGCCTGGC
CAACATATTACTGTTAGACTATTAGCC
CAACATATTACTGTTAGACAAACGTGG
CAACATATTACTGTTAGAAAAGTCATT
CAACATATTACTGTTAGAGTCTTGGCA
CAACATATTACTGTTAGAGATCAGCGA
CAACATATTACTGTTAGAACATTCGGC
CAACATATTACTGTTAGAAGTAATTAG
CAACATATTACTGTTAGATGAAGCCAA
CAACATATTACTGTTAGATCTACGACA
CAACATATTACTGTTAGACATAACGTT
CAACATATTACTGTTAGAATGGGACTC
CAACATATTACTGTTAGAGATAGAGGA
CAACATATTACTGTTAGACTACATGCG
CAACATATTACTGTTAGACAACGATCT
CAACATATTACTGTTAGAGTTAGCCTA
CAACATATTACTGTTAGAAGTTGCATC
CAACATATTACTGTTAGAAAGGGAACT
CAACATATTACTGTTAGAACTACATAT
CAACATATTACTGTTAGACTAAGCTTC
CAACATATTACTGTTAGAACGAACCAG
CAACATATTACTGTTAGATACTTCGGA
CAACATATTACTGTTAGAAACATCCAT
CAACATATTACTGTTAGAAGCCTGGTT
CAACATATTACTGTTAGACAAGTTTCC
CAACATATTACTGTTAGACAGGCATTT
CAACATATTACTGTTAGAACGTGGGAG
CAACATATTACTGTTAGATCTCACGGA
CAACATATTACTGTTAGAGCAACATTA
CAACATATTACTGTTAGAATGGTCCGT
CAACATATTACTGTTAGACTATCATGA
CAACATATTACTGTTAGACAATACAAG
CAACATATTACTGTTAGAAAAGAGGCC
CAACATATTACTGTTAGAGTAGAAGCA
CAACATATTACTGTTAGAGCTATGGAA
CAACATATTACTGTTAGAACTCCAGGG
CAACATATTACTGTTAGAACAAGTGCA
CAACATATTACTGTTAGAGATGGTCCA
CAACATATTACTGTTAGATCCTCAATA
CAACATATTACTGTTAGAAATAAACAA
CAACATATTACTGTTAGACTGTACGGA
CAACATATTACTGTTAGACTAGATAGA
CAACATATTACTGTTAGAAGCTATGTG
CAACATATTACTGTTAGAAAATGGAGG
CAACATATTACTGTTAGAAGCCGCAAG
CAACATATTACTGTTAGAACAGTAAAC
CAACATATTACTGTTAGAAACGTGTGA
CAACATATTACTGTTAGAACTGAATTC
CAACATATTACTGTTAGAAAGGGTCAG
CAACATATTACTGTTAGATGTCTATCA
CAACATATTACTGTTAGATCAGATTCA
CAACATATTACTGTTAGACACGATCCG
CAACATATTACTGTTAGAAACAGAAAC
CAACATATTACTGTTAGACATGAATGA
CAACATATTACTGTTAGACGTACTACG
CAACATATTACTGTTAGATTCAGCTCA
CAACATATTACTGTTAGAAAGGCCGCA
CAACATATTACTGTTAGAGGTTGGACA
CAACATATTACTGTTAGACGTCTAGGT
CAACATATTACTGTTAGAAATTCGGCG
CAACATATTACTGTTAGACAACCTCCA
CAACATATTACTGTTAGACAATAGGGT
CAACATATTACTGTTAGAACAGGCTCC
CAACATATTACTGTTAGAACAACTAGT
CAACATATTACTGTTAGAAGTTGTTCT
CAACATATTACTGTTAGAAATTACCGG
CAACATATTACTGTTAGAACAAACTTT
CAACATATTACTGTTAGATCTCGGTTA
CAACATATTACTGTTAGAACTAGACCG
CAACATATTACTGTTAGAACTCATACG
CAACATATTACTGTTAGAATCGAGTCT
CAACATATTACTGTTAGACATAGGTCA
CAACATATTACTGTTAGATTAGGCATA
CAACATATTATTCATCGTAAGCCTTCT
CAACATATTATTCATCGTATCATTCTG
CAACATATTATTCATCGTCACAAGTAT
CAACATATTATTCATCGTACACCTTAG
CAACATATTATTCATCGTGAACGACAA
CAACATATTATTCATCGTAGTCTGTAC
CAACATATTATTCATCGTAAATTACAG
CAACATATTATTCATCGTGGCTACAGA
CAACATATTATTCATCGTAATGTATCG
CAACATATTATTCATCGTCAAGTAGAA
CAACATATTATTCATCGTGATCTCTTA
CAACATATTATTCATCGTAACAACGCG
CAACATATTATTCATCGTGGTGAGTTA
CAACATATTATTCATCGTCAGGGAGGG
CAACATATTATTCATCGTTCCGTCTTA
CAACATATTATTCATCGTTGCATAGTA
CAACATATTATTCATCGTACTTACGAT
CAACATATTATTCATCGTTGTATGCGA
CAACATATTATTCATCGTGCTCCTTGA
CAACATATTATTCATCGTGGCACAACA
CAACATATTATTCATCGTCTCAAGACA
CAACATATTATTCATCGTACGCTGTTG
CAACATATTATTCATCGTATATTGTAA
CAACATATTATTCATCGTAAGTTTACG
CAACATATTATTCATCGTCAGCCTGGC
CAACATATTATTCATCGTCTATTAGCC
CAACATATTATTCATCGTCAAACGTGG
CAACATATTATTCATCGTAAAGTCATT
CAACATATTATTCATCGTGTCTTGGCA
CAACATATTATTCATCGTGATCAGCGA
CAACATATTATTCATCGTACATTCGGC
CAACATATTATTCATCGTAGTAATTAG
CAACATATTATTCATCGTTGAAGCCAA
CAACATATTATTCATCGTTCTACGACA
CAACATATTATTCATCGTCATAACGTT
CAACATATTATTCATCGTATGGGACTC
CAACATATTATTCATCGTGATAGAGGA
CAACATATTATTCATCGTCTACATGCG
CAACATATTATTCATCGTCAACGATCT
CAACATATTATTCATCGTGTTAGCCTA
CAACATATTATTCATCGTAGTTGCATC
CAACATATTATTCATCGTAAGGGAACT
CAACATATTATTCATCGTACTACATAT
CAACATATTATTCATCGTCTAAGCTTC
CAACATATTATTCATCGTACGAACCAG
CAACATATTATTCATCGTTACTTCGGA
CAACATATTATTCATCGTAACATCCAT
CAACATATTATTCATCGTAGCCTGGTT
CAACATATTATTCATCGTCAAGTTTCC
CAACATATTATTCATCGTCAGGCATTT
CAACATATTATTCATCGTACGTGGGAG
CAACATATTATTCATCGTTCTCACGGA
CAACATATTATTCATCGTGCAACATTA
CAACATATTATTCATCGTATGGTCCGT
CAACATATTATTCATCGTCTATCATGA
CAACATATTATTCATCGTCAATACAAG
CAACATATTATTCATCGTAAAGAGGCC
CAACATATTATTCATCGTGTAGAAGCA
CAACATATTATTCATCGTGCTATGGAA
CAACATATTATTCATCGTACTCCAGGG
CAACATATTATTCATCGTACAAGTGCA
CAACATATTATTCATCGTGATGGTCCA
CAACATATTATTCATCGTTCCTCAATA
CAACATATTATTCATCGTAATAAACAA
CAACATATTATTCATCGTCTGTACGGA
CAACATATTATTCATCGTCTAGATAGA
CAACATATTATTCATCGTAGCTATGTG
CAACATATTATTCATCGTAAATGGAGG
CAACATATTATTCATCGTAGCCGCAAG
CAACATATTATTCATCGTACAGTAAAC
CAACATATTATTCATCGTAACGTGTGA
CAACATATTATTCATCGTACTGAATTC
CAACATATTATTCATCGTAAGGGTCAG
CAACATATTATTCATCGTTGTCTATCA
CAACATATTATTCATCGTTCAGATTCA
CAACATATTATTCATCGTCACGATCCG
CAACATATTATTCATCGTAACAGAAAC
CAACATATTATTCATCGTCATGAATGA
CAACATATTATTCATCGTCGTACTACG
CAACATATTATTCATCGTTTCAGCTCA
CAACATATTATTCATCGTAAGGCCGCA
CAACATATTATTCATCGTGGTTGGACA
CAACATATTATTCATCGTCGTCTAGGT
CAACATATTATTCATCGTAATTCGGCG
CAACATATTATTCATCGTCAACCTCCA
CAACATATTATTCATCGTCAATAGGGT
CAACATATTATTCATCGTACAGGCTCC
CAACATATTATTCATCGTACAACTAGT
CAACATATTATTCATCGTAGTTGTTCT
CAACATATTATTCATCGTAATTACCGG
CAACATATTATTCATCGTACAAACTTT
CAACATATTATTCATCGTTCTCGGTTA
CAACATATTATTCATCGTACTAGACCG
CAACATATTATTCATCGTACTCATACG
CAACATATTATTCATCGTATCGAGTCT
CAACATATTATTCATCGTCATAGGTCA
CAACATATTATTCATCGTTTAGGCATA
CAACATATTACTTCGAGCAAGCCTTCT
CAACATATTACTTCGAGCATCATTCTG
CAACATATTACTTCGAGCCACAAGTAT
CAACATATTACTTCGAGCACACCTTAG
CAACATATTACTTCGAGCGAACGACAA
CAACATATTACTTCGAGCAGTCTGTAC
CAACATATTACTTCGAGCAAATTACAG
CAACATATTACTTCGAGCGGCTACAGA
CAACATATTACTTCGAGCAATGTATCG
CAACATATTACTTCGAGCCAAGTAGAA
CAACATATTACTTCGAGCGATCTCTTA
CAACATATTACTTCGAGCAACAACGCG
CAACATATTACTTCGAGCGGTGAGTTA
CAACATATTACTTCGAGCCAGGGAGGG
CAACATATTACTTCGAGCTCCGTCTTA
CAACATATTACTTCGAGCTGCATAGTA
CAACATATTACTTCGAGCACTTACGAT
CAACATATTACTTCGAGCTGTATGCGA
CAACATATTACTTCGAGCGCTCCTTGA
CAACATATTACTTCGAGCGGCACAACA
CAACATATTACTTCGAGCCTCAAGACA
CAACATATTACTTCGAGCACGCTGTTG
CAACATATTACTTCGAGCATATTGTAA
CAACATATTACTTCGAGCAAGTTTACG
CAACATATTACTTCGAGCCAGCCTGGC
CAACATATTACTTCGAGCCTATTAGCC
CAACATATTACTTCGAGCCAAACGTGG
CAACATATTACTTCGAGCAAAGTCATT
CAACATATTACTTCGAGCGTCTTGGCA
CAACATATTACTTCGAGCGATCAGCGA
CAACATATTACTTCGAGCACATTCGGC
CAACATATTACTTCGAGCAGTAATTAG
CAACATATTACTTCGAGCTGAAGCCAA
CAACATATTACTTCGAGCTCTACGACA
CAACATATTACTTCGAGCCATAACGTT
CAACATATTACTTCGAGCATGGGACTC
CAACATATTACTTCGAGCGATAGAGGA
CAACATATTACTTCGAGCCTACATGCG
CAACATATTACTTCGAGCCAACGATCT
CAACATATTACTTCGAGCGTTAGCCTA
CAACATATTACTTCGAGCAGTTGCATC
CAACATATTACTTCGAGCAAGGGAACT
CAACATATTACTTCGAGCACTACATAT
CAACATATTACTTCGAGCCTAAGCTTC
CAACATATTACTTCGAGCACGAACCAG
CAACATATTACTTCGAGCTACTTCGGA
CAACATATTACTTCGAGCAACATCCAT
CAACATATTACTTCGAGCAGCCTGGTT
CAACATATTACTTCGAGCCAAGTTTCC
CAACATATTACTTCGAGCCAGGCATTT
CAACATATTACTTCGAGCACGTGGGAG
CAACATATTACTTCGAGCTCTCACGGA
CAACATATTACTTCGAGCGCAACATTA
CAACATATTACTTCGAGCATGGTCCGT
CAACATATTACTTCGAGCCTATCATGA
CAACATATTACTTCGAGCCAATACAAG
CAACATATTACTTCGAGCAAAGAGGCC
CAACATATTACTTCGAGCGTAGAAGCA
CAACATATTACTTCGAGCGCTATGGAA
CAACATATTACTTCGAGCACTCCAGGG
CAACATATTACTTCGAGCACAAGTGCA
CAACATATTACTTCGAGCGATGGTCCA
CAACATATTACTTCGAGCTCCTCAATA
CAACATATTACTTCGAGCAATAAACAA
CAACATATTACTTCGAGCCTGTACGGA
CAACATATTACTTCGAGCCTAGATAGA
CAACATATTACTTCGAGCAGCTATGTG
CAACATATTACTTCGAGCAAATGGAGG
CAACATATTACTTCGAGCAGCCGCAAG
CAACATATTACTTCGAGCACAGTAAAC
CAACATATTACTTCGAGCAACGTGTGA
CAACATATTACTTCGAGCACTGAATTC
CAACATATTACTTCGAGCAAGGGTCAG
CAACATATTACTTCGAGCTGTCTATCA
CAACATATTACTTCGAGCTCAGATTCA
CAACATATTACTTCGAGCCACGATCCG
CAACATATTACTTCGAGCAACAGAAAC
CAACATATTACTTCGAGCCATGAATGA
CAACATATTACTTCGAGCCGTACTACG
CAACATATTACTTCGAGCTTCAGCTCA
CAACATATTACTTCGAGCAAGGCCGCA
CAACATATTACTTCGAGCGGTTGGACA
CAACATATTACTTCGAGCCGTCTAGGT
CAACATATTACTTCGAGCAATTCGGCG
CAACATATTACTTCGAGCCAACCTCCA
CAACATATTACTTCGAGCCAATAGGGT
CAACATATTACTTCGAGCACAGGCTCC
CAACATATTACTTCGAGCACAACTAGT
CAACATATTACTTCGAGCAGTTGTTCT
CAACATATTACTTCGAGCAATTACCGG
CAACATATTACTTCGAGCACAAACTTT
CAACATATTACTTCGAGCTCTCGGTTA
CAACATATTACTTCGAGCACTAGACCG
CAACATATTACTTCGAGCACTCATACG
CAACATATTACTTCGAGCATCGAGTCT
CAACATATTACTTCGAGCCATAGGTCA
CAACATATTACTTCGAGCTTAGGCATA
CAACATATTTTGCGTACAAAGCCTTCT
CAACATATTTTGCGTACAATCATTCTG
CAACATATTTTGCGTACACACAAGTAT
CAACATATTTTGCGTACAACACCTTAG
CAACATATTTTGCGTACAGAACGACAA
CAACATATTTTGCGTACAAGTCTGTAC
CAACATATTTTGCGTACAAAATTACAG
CAACATATTTTGCGTACAGGCTACAGA
CAACATATTTTGCGTACAAATGTATCG
CAACATATTTTGCGTACACAAGTAGAA
CAACATATTTTGCGTACAGATCTCTTA
CAACATATTTTGCGTACAAACAACGCG
CAACATATTTTGCGTACAGGTGAGTTA
CAACATATTTTGCGTACACAGGGAGGG
CAACATATTTTGCGTACATCCGTCTTA
CAACATATTTTGCGTACATGCATAGTA
CAACATATTTTGCGTACAACTTACGAT
CAACATATTTTGCGTACATGTATGCGA
CAACATATTTTGCGTACAGCTCCTTGA
CAACATATTTTGCGTACAGGCACAACA
CAACATATTTTGCGTACACTCAAGACA
CAACATATTTTGCGTACAACGCTGTTG
CAACATATTTTGCGTACAATATTGTAA
CAACATATTTTGCGTACAAAGTTTACG
CAACATATTTTGCGTACACAGCCTGGC
CAACATATTTTGCGTACACTATTAGCC
CAACATATTTTGCGTACACAAACGTGG
CAACATATTTTGCGTACAAAAGTCATT
CAACATATTTTGCGTACAGTCTTGGCA
CAACATATTTTGCGTACAGATCAGCGA
CAACATATTTTGCGTACAACATTCGGC
CAACATATTTTGCGTACAAGTAATTAG
CAACATATTTTGCGTACATGAAGCCAA
CAACATATTTTGCGTACATCTACGACA
CAACATATTTTGCGTACACATAACGTT
CAACATATTTTGCGTACAATGGGACTC
CAACATATTTTGCGTACAGATAGAGGA
CAACATATTTTGCGTACACTACATGCG
CAACATATTTTGCGTACACAACGATCT
CAACATATTTTGCGTACAGTTAGCCTA
CAACATATTTTGCGTACAAGTTGCATC
CAACATATTTTGCGTACAAAGGGAACT
CAACATATTTTGCGTACAACTACATAT
CAACATATTTTGCGTACACTAAGCTTC
CAACATATTTTGCGTACAACGAACCAG
CAACATATTTTGCGTACATACTTCGGA
CAACATATTTTGCGTACAAACATCCAT
CAACATATTTTGCGTACAAGCCTGGTT
CAACATATTTTGCGTACACAAGTTTCC
CAACATATTTTGCGTACACAGGCATTT
CAACATATTTTGCGTACAACGTGGGAG
CAACATATTTTGCGTACATCTCACGGA
CAACATATTTTGCGTACAGCAACATTA
CAACATATTTTGCGTACAATGGTCCGT
CAACATATTTTGCGTACACTATCATGA
CAACATATTTTGCGTACACAATACAAG
CAACATATTTTGCGTACAAAAGAGGCC
CAACATATTTTGCGTACAGTAGAAGCA
CAACATATTTTGCGTACAGCTATGGAA
CAACATATTTTGCGTACAACTCCAGGG
CAACATATTTTGCGTACAACAAGTGCA
CAACATATTTTGCGTACAGATGGTCCA
CAACATATTTTGCGTACATCCTCAATA
CAACATATTTTGCGTACAAATAAACAA
CAACATATTTTGCGTACACTGTACGGA
CAACATATTTTGCGTACACTAGATAGA
CAACATATTTTGCGTACAAGCTATGTG
CAACATATTTTGCGTACAAAATGGAGG
CAACATATTTTGCGTACAAGCCGCAAG
CAACATATTTTGCGTACAACAGTAAAC
CAACATATTTTGCGTACAAACGTGTGA
CAACATATTTTGCGTACAACTGAATTC
CAACATATTTTGCGTACAAAGGGTCAG
CAACATATTTTGCGTACATGTCTATCA
CAACATATTTTGCGTACATCAGATTCA
CAACATATTTTGCGTACACACGATCCG
CAACATATTTTGCGTACAAACAGAAAC
CAACATATTTTGCGTACACATGAATGA
CAACATATTTTGCGTACACGTACTACG
CAACATATTTTGCGTACATTCAGCTCA
CAACATATTTTGCGTACAAAGGCCGCA
CAACATATTTTGCGTACAGGTTGGACA
CAACATATTTTGCGTACACGTCTAGGT
CAACATATTTTGCGTACAAATTCGGCG
CAACATATTTTGCGTACACAACCTCCA
CAACATATTTTGCGTACACAATAGGGT
CAACATATTTTGCGTACAACAGGCTCC
CAACATATTTTGCGTACAACAACTAGT
CAACATATTTTGCGTACAAGTTGTTCT
CAACATATTTTGCGTACAAATTACCGG
CAACATATTTTGCGTACAACAAACTTT
CAACATATTTTGCGTACATCTCGGTTA
CAACATATTTTGCGTACAACTAGACCG
CAACATATTTTGCGTACAACTCATACG
CAACATATTTTGCGTACAATCGAGTCT
CAACATATTTTGCGTACACATAGGTCA
CAACATATTTTGCGTACATTAGGCATA
CAACATATTCAGTGCCCGAAGCCTTCT
CAACATATTCAGTGCCCGATCATTCTG
CAACATATTCAGTGCCCGCACAAGTAT
CAACATATTCAGTGCCCGACACCTTAG
CAACATATTCAGTGCCCGGAACGACAA
CAACATATTCAGTGCCCGAGTCTGTAC
CAACATATTCAGTGCCCGAAATTACAG
CAACATATTCAGTGCCCGGGCTACAGA
CAACATATTCAGTGCCCGAATGTATCG
CAACATATTCAGTGCCCGCAAGTAGAA
CAACATATTCAGTGCCCGGATCTCTTA
CAACATATTCAGTGCCCGAACAACGCG
CAACATATTCAGTGCCCGGGTGAGTTA
CAACATATTCAGTGCCCGCAGGGAGGG
CAACATATTCAGTGCCCGTCCGTCTTA
CAACATATTCAGTGCCCGTGCATAGTA
CAACATATTCAGTGCCCGACTTACGAT
CAACATATTCAGTGCCCGTGTATGCGA
CAACATATTCAGTGCCCGGCTCCTTGA
CAACATATTCAGTGCCCGGGCACAACA
CAACATATTCAGTGCCCGCTCAAGACA
CAACATATTCAGTGCCCGACGCTGTTG
CAACATATTCAGTGCCCGATATTGTAA
CAACATATTCAGTGCCCGAAGTTTACG
CAACATATTCAGTGCCCGCAGCCTGGC
CAACATATTCAGTGCCCGCTATTAGCC
CAACATATTCAGTGCCCGCAAACGTGG
CAACATATTCAGTGCCCGAAAGTCATT
CAACATATTCAGTGCCCGGTCTTGGCA
CAACATATTCAGTGCCCGGATCAGCGA
CAACATATTCAGTGCCCGACATTCGGC
CAACATATTCAGTGCCCGAGTAATTAG
CAACATATTCAGTGCCCGTGAAGCCAA
CAACATATTCAGTGCCCGTCTACGACA
CAACATATTCAGTGCCCGCATAACGTT
CAACATATTCAGTGCCCGATGGGACTC
CAACATATTCAGTGCCCGGATAGAGGA
CAACATATTCAGTGCCCGCTACATGCG
CAACATATTCAGTGCCCGCAACGATCT
CAACATATTCAGTGCCCGGTTAGCCTA
CAACATATTCAGTGCCCGAGTTGCATC
CAACATATTCAGTGCCCGAAGGGAACT
CAACATATTCAGTGCCCGACTACATAT
CAACATATTCAGTGCCCGCTAAGCTTC
CAACATATTCAGTGCCCGACGAACCAG
CAACATATTCAGTGCCCGTACTTCGGA
CAACATATTCAGTGCCCGAACATCCAT
CAACATATTCAGTGCCCGAGCCTGGTT
CAACATATTCAGTGCCCGCAAGTTTCC
CAACATATTCAGTGCCCGCAGGCATTT
CAACATATTCAGTGCCCGACGTGGGAG
CAACATATTCAGTGCCCGTCTCACGGA
CAACATATTCAGTGCCCGGCAACATTA
CAACATATTCAGTGCCCGATGGTCCGT
CAACATATTCAGTGCCCGCTATCATGA
CAACATATTCAGTGCCCGCAATACAAG
CAACATATTCAGTGCCCGAAAGAGGCC
CAACATATTCAGTGCCCGGTAGAAGCA
CAACATATTCAGTGCCCGGCTATGGAA
CAACATATTCAGTGCCCGACTCCAGGG
CAACATATTCAGTGCCCGACAAGTGCA
CAACATATTCAGTGCCCGGATGGTCCA
CAACATATTCAGTGCCCGTCCTCAATA
CAACATATTCAGTGCCCGAATAAACAA
CAACATATTCAGTGCCCGCTGTACGGA
CAACATATTCAGTGCCCGCTAGATAGA
CAACATATTCAGTGCCCGAGCTATGTG
CAACATATTCAGTGCCCGAAATGGAGG
CAACATATTCAGTGCCCGAGCCGCAAG
CAACATATTCAGTGCCCGACAGTAAAC
CAACATATTCAGTGCCCGAACGTGTGA
CAACATATTCAGTGCCCGACTGAATTC
CAACATATTCAGTGCCCGAAGGGTCAG
CAACATATTCAGTGCCCGTGTCTATCA
CAACATATTCAGTGCCCGTCAGATTCA
CAACATATTCAGTGCCCGCACGATCCG
CAACATATTCAGTGCCCGAACAGAAAC
CAACATATTCAGTGCCCGCATGAATGA
CAACATATTCAGTGCCCGCGTACTACG
CAACATATTCAGTGCCCGTTCAGCTCA
CAACATATTCAGTGCCCGAAGGCCGCA
CAACATATTCAGTGCCCGGGTTGGACA
CAACATATTCAGTGCCCGCGTCTAGGT
CAACATATTCAGTGCCCGAATTCGGCG
CAACATATTCAGTGCCCGCAACCTCCA
CAACATATTCAGTGCCCGCAATAGGGT
CAACATATTCAGTGCCCGACAGGCTCC
CAACATATTCAGTGCCCGACAACTAGT
CAACATATTCAGTGCCCGAGTTGTTCT
CAACATATTCAGTGCCCGAATTACCGG
CAACATATTCAGTGCCCGACAAACTTT
CAACATATTCAGTGCCCGTCTCGGTTA
CAACATATTCAGTGCCCGACTAGACCG
CAACATATTCAGTGCCCGACTCATACG
CAACATATTCAGTGCCCGATCGAGTCT
CAACATATTCAGTGCCCGCATAGGTCA
CAACATATTCAGTGCCCGTTAGGCATA
CAACATATTGACACTTAAAAGCCTTCT
CAACATATTGACACTTAAATCATTCTG
CAACATATTGACACTTAACACAAGTAT
CAACATATTGACACTTAAACACCTTAG
CAACATATTGACACTTAAGAACGACAA
CAACATATTGACACTTAAAGTCTGTAC
CAACATATTGACACTTAAAAATTACAG
CAACATATTGACACTTAAGGCTACAGA
CAACATATTGACACTTAAAATGTATCG
CAACATATTGACACTTAACAAGTAGAA
CAACATATTGACACTTAAGATCTCTTA
CAACATATTGACACTTAAAACAACGCG
CAACATATTGACACTTAAGGTGAGTTA
CAACATATTGACACTTAACAGGGAGGG
CAACATATTGACACTTAATCCGTCTTA
CAACATATTGACACTTAATGCATAGTA
CAACATATTGACACTTAAACTTACGAT
CAACATATTGACACTTAATGTATGCGA
CAACATATTGACACTTAAGCTCCTTGA
CAACATATTGACACTTAAGGCACAACA
CAACATATTGACACTTAACTCAAGACA
CAACATATTGACACTTAAACGCTGTTG
CAACATATTGACACTTAAATATTGTAA
CAACATATTGACACTTAAAAGTTTACG
CAACATATTGACACTTAACAGCCTGGC
CAACATATTGACACTTAACTATTAGCC
CAACATATTGACACTTAACAAACGTGG
CAACATATTGACACTTAAAAAGTCATT
CAACATATTGACACTTAAGTCTTGGCA
CAACATATTGACACTTAAGATCAGCGA
CAACATATTGACACTTAAACATTCGGC
CAACATATTGACACTTAAAGTAATTAG
CAACATATTGACACTTAATGAAGCCAA
CAACATATTGACACTTAATCTACGACA
CAACATATTGACACTTAACATAACGTT
CAACATATTGACACTTAAATGGGACTC
CAACATATTGACACTTAAGATAGAGGA
CAACATATTGACACTTAACTACATGCG
CAACATATTGACACTTAACAACGATCT
CAACATATTGACACTTAAGTTAGCCTA
CAACATATTGACACTTAAAGTTGCATC
CAACATATTGACACTTAAAAGGGAACT
CAACATATTGACACTTAAACTACATAT
CAACATATTGACACTTAACTAAGCTTC
CAACATATTGACACTTAAACGAACCAG
CAACATATTGACACTTAATACTTCGGA
CAACATATTGACACTTAAAACATCCAT
CAACATATTGACACTTAAAGCCTGGTT
CAACATATTGACACTTAACAAGTTTCC
CAACATATTGACACTTAACAGGCATTT
CAACATATTGACACTTAAACGTGGGAG
CAACATATTGACACTTAATCTCACGGA
CAACATATTGACACTTAAGCAACATTA
CAACATATTGACACTTAAATGGTCCGT
CAACATATTGACACTTAACTATCATGA
CAACATATTGACACTTAACAATACAAG
CAACATATTGACACTTAAAAAGAGGCC
CAACATATTGACACTTAAGTAGAAGCA
CAACATATTGACACTTAAGCTATGGAA
CAACATATTGACACTTAAACTCCAGGG
CAACATATTGACACTTAAACAAGTGCA
CAACATATTGACACTTAAGATGGTCCA
CAACATATTGACACTTAATCCTCAATA
CAACATATTGACACTTAAAATAAACAA
CAACATATTGACACTTAACTGTACGGA
CAACATATTGACACTTAACTAGATAGA
CAACATATTGACACTTAAAGCTATGTG
CAACATATTGACACTTAAAAATGGAGG
CAACATATTGACACTTAAAGCCGCAAG
CAACATATTGACACTTAAACAGTAAAC
CAACATATTGACACTTAAAACGTGTGA
CAACATATTGACACTTAAACTGAATTC
CAACATATTGACACTTAAAAGGGTCAG
CAACATATTGACACTTAATGTCTATCA
CAACATATTGACACTTAATCAGATTCA
CAACATATTGACACTTAACACGATCCG
CAACATATTGACACTTAAAACAGAAAC
CAACATATTGACACTTAACATGAATGA
CAACATATTGACACTTAACGTACTACG
CAACATATTGACACTTAATTCAGCTCA
CAACATATTGACACTTAAAAGGCCGCA
CAACATATTGACACTTAAGGTTGGACA
CAACATATTGACACTTAACGTCTAGGT
CAACATATTGACACTTAAAATTCGGCG
CAACATATTGACACTTAACAACCTCCA
CAACATATTGACACTTAACAATAGGGT
CAACATATTGACACTTAAACAGGCTCC
CAACATATTGACACTTAAACAACTAGT
CAACATATTGACACTTAAAGTTGTTCT
CAACATATTGACACTTAAAATTACCGG
CAACATATTGACACTTAAACAAACTTT
CAACATATTGACACTTAATCTCGGTTA
CAACATATTGACACTTAAACTAGACCG
CAACATATTGACACTTAAACTCATACG
CAACATATTGACACTTAAATCGAGTCT
CAACATATTGACACTTAACATAGGTCA
CAACATATTGACACTTAATTAGGCATA
CAACATATTAGGAGGCGCAAGCCTTCT
CAACATATTAGGAGGCGCATCATTCTG
CAACATATTAGGAGGCGCCACAAGTAT
CAACATATTAGGAGGCGCACACCTTAG
CAACATATTAGGAGGCGCGAACGACAA
CAACATATTAGGAGGCGCAGTCTGTAC
CAACATATTAGGAGGCGCAAATTACAG
CAACATATTAGGAGGCGCGGCTACAGA
CAACATATTAGGAGGCGCAATGTATCG
CAACATATTAGGAGGCGCCAAGTAGAA
CAACATATTAGGAGGCGCGATCTCTTA
CAACATATTAGGAGGCGCAACAACGCG
CAACATATTAGGAGGCGCGGTGAGTTA
CAACATATTAGGAGGCGCCAGGGAGGG
CAACATATTAGGAGGCGCTCCGTCTTA
CAACATATTAGGAGGCGCTGCATAGTA
CAACATATTAGGAGGCGCACTTACGAT
CAACATATTAGGAGGCGCTGTATGCGA
CAACATATTAGGAGGCGCGCTCCTTGA
CAACATATTAGGAGGCGCGGCACAACA
CAACATATTAGGAGGCGCCTCAAGACA
CAACATATTAGGAGGCGCACGCTGTTG
CAACATATTAGGAGGCGCATATTGTAA
CAACATATTAGGAGGCGCAAGTTTACG
CAACATATTAGGAGGCGCCAGCCTGGC
CAACATATTAGGAGGCGCCTATTAGCC
CAACATATTAGGAGGCGCCAAACGTGG
CAACATATTAGGAGGCGCAAAGTCATT
CAACATATTAGGAGGCGCGTCTTGGCA
CAACATATTAGGAGGCGCGATCAGCGA
CAACATATTAGGAGGCGCACATTCGGC
CAACATATTAGGAGGCGCAGTAATTAG
CAACATATTAGGAGGCGCTGAAGCCAA
CAACATATTAGGAGGCGCTCTACGACA
CAACATATTAGGAGGCGCCATAACGTT
CAACATATTAGGAGGCGCATGGGACTC
CAACATATTAGGAGGCGCGATAGAGGA
CAACATATTAGGAGGCGCCTACATGCG
CAACATATTAGGAGGCGCCAACGATCT
CAACATATTAGGAGGCGCGTTAGCCTA
CAACATATTAGGAGGCGCAGTTGCATC
CAACATATTAGGAGGCGCAAGGGAACT
CAACATATTAGGAGGCGCACTACATAT
CAACATATTAGGAGGCGCCTAAGCTTC
CAACATATTAGGAGGCGCACGAACCAG
CAACATATTAGGAGGCGCTACTTCGGA
CAACATATTAGGAGGCGCAACATCCAT
CAACATATTAGGAGGCGCAGCCTGGTT
CAACATATTAGGAGGCGCCAAGTTTCC
CAACATATTAGGAGGCGCCAGGCATTT
CAACATATTAGGAGGCGCACGTGGGAG
CAACATATTAGGAGGCGCTCTCACGGA
CAACATATTAGGAGGCGCGCAACATTA
CAACATATTAGGAGGCGCATGGTCCGT
CAACATATTAGGAGGCGCCTATCATGA
CAACATATTAGGAGGCGCCAATACAAG
CAACATATTAGGAGGCGCAAAGAGGCC
CAACATATTAGGAGGCGCGTAGAAGCA
CAACATATTAGGAGGCGCGCTATGGAA
CAACATATTAGGAGGCGCACTCCAGGG
CAACATATTAGGAGGCGCACAAGTGCA
CAACATATTAGGAGGCGCGATGGTCCA
CAACATATTAGGAGGCGCTCCTCAATA
CAACATATTAGGAGGCGCAATAAACAA
CAACATATTAGGAGGCGCCTGTACGGA
CAACATATTAGGAGGCGCCTAGATAGA
CAACATATTAGGAGGCGCAGCTATGTG
CAACATATTAGGAGGCGCAAATGGAGG
CAACATATTAGGAGGCGCAGCCGCAAG
CAACATATTAGGAGGCGCACAGTAAAC
CAACATATTAGGAGGCGCAACGTGTGA
CAACATATTAGGAGGCGCACTGAATTC
CAACATATTAGGAGGCGCAAGGGTCAG
CAACATATTAGGAGGCGCTGTCTATCA
CAACATATTAGGAGGCGCTCAGATTCA
CAACATATTAGGAGGCGCCACGATCCG
CAACATATTAGGAGGCGCAACAGAAAC
CAACATATTAGGAGGCGCCATGAATGA
CAACATATTAGGAGGCGCCGTACTACG
CAACATATTAGGAGGCGCTTCAGCTCA
CAACATATTAGGAGGCGCAAGGCCGCA
CAACATATTAGGAGGCGCGGTTGGACA
CAACATATTAGGAGGCGCCGTCTAGGT
CAACATATTAGGAGGCGCAATTCGGCG
CAACATATTAGGAGGCGCCAACCTCCA
CAACATATTAGGAGGCGCCAATAGGGT
CAACATATTAGGAGGCGCACAGGCTCC
CAACATATTAGGAGGCGCACAACTAGT
CAACATATTAGGAGGCGCAGTTGTTCT
CAACATATTAGGAGGCGCAATTACCGG
CAACATATTAGGAGGCGCACAAACTTT
CAACATATTAGGAGGCGCTCTCGGTTA
CAACATATTAGGAGGCGCACTAGACCG
CAACATATTAGGAGGCGCACTCATACG
CAACATATTAGGAGGCGCATCGAGTCT
CAACATATTAGGAGGCGCCATAGGTCA
CAACATATTAGGAGGCGCTTAGGCATA
CAACATATTGCCTGTTCAAAGCCTTCT
CAACATATTGCCTGTTCAATCATTCTG
CAACATATTGCCTGTTCACACAAGTAT
CAACATATTGCCTGTTCAACACCTTAG
CAACATATTGCCTGTTCAGAACGACAA
CAACATATTGCCTGTTCAAGTCTGTAC
CAACATATTGCCTGTTCAAAATTACAG
CAACATATTGCCTGTTCAGGCTACAGA
CAACATATTGCCTGTTCAAATGTATCG
CAACATATTGCCTGTTCACAAGTAGAA
CAACATATTGCCTGTTCAGATCTCTTA
CAACATATTGCCTGTTCAAACAACGCG
CAACATATTGCCTGTTCAGGTGAGTTA
CAACATATTGCCTGTTCACAGGGAGGG
CAACATATTGCCTGTTCATCCGTCTTA
CAACATATTGCCTGTTCATGCATAGTA
CAACATATTGCCTGTTCAACTTACGAT
CAACATATTGCCTGTTCATGTATGCGA
CAACATATTGCCTGTTCAGCTCCTTGA
CAACATATTGCCTGTTCAGGCACAACA
CAACATATTGCCTGTTCACTCAAGACA
CAACATATTGCCTGTTCAACGCTGTTG
CAACATATTGCCTGTTCAATATTGTAA
CAACATATTGCCTGTTCAAAGTTTACG
CAACATATTGCCTGTTCACAGCCTGGC
CAACATATTGCCTGTTCACTATTAGCC
CAACATATTGCCTGTTCACAAACGTGG
CAACATATTGCCTGTTCAAAAGTCATT
CAACATATTGCCTGTTCAGTCTTGGCA
CAACATATTGCCTGTTCAGATCAGCGA
CAACATATTGCCTGTTCAACATTCGGC
CAACATATTGCCTGTTCAAGTAATTAG
CAACATATTGCCTGTTCATGAAGCCAA
CAACATATTGCCTGTTCATCTACGACA
CAACATATTGCCTGTTCACATAACGTT
CAACATATTGCCTGTTCAATGGGACTC
CAACATATTGCCTGTTCAGATAGAGGA
CAACATATTGCCTGTTCACTACATGCG
CAACATATTGCCTGTTCACAACGATCT
CAACATATTGCCTGTTCAGTTAGCCTA
CAACATATTGCCTGTTCAAGTTGCATC
CAACATATTGCCTGTTCAAAGGGAACT
CAACATATTGCCTGTTCAACTACATAT
CAACATATTGCCTGTTCACTAAGCTTC
CAACATATTGCCTGTTCAACGAACCAG
CAACATATTGCCTGTTCATACTTCGGA
CAACATATTGCCTGTTCAAACATCCAT
CAACATATTGCCTGTTCAAGCCTGGTT
CAACATATTGCCTGTTCACAAGTTTCC
CAACATATTGCCTGTTCACAGGCATTT
CAACATATTGCCTGTTCAACGTGGGAG
CAACATATTGCCTGTTCATCTCACGGA
CAACATATTGCCTGTTCAGCAACATTA
CAACATATTGCCTGTTCAATGGTCCGT
CAACATATTGCCTGTTCACTATCATGA
CAACATATTGCCTGTTCACAATACAAG
CAACATATTGCCTGTTCAAAAGAGGCC
CAACATATTGCCTGTTCAGTAGAAGCA
CAACATATTGCCTGTTCAGCTATGGAA
CAACATATTGCCTGTTCAACTCCAGGG
CAACATATTGCCTGTTCAACAAGTGCA
CAACATATTGCCTGTTCAGATGGTCCA
CAACATATTGCCTGTTCATCCTCAATA
CAACATATTGCCTGTTCAAATAAACAA
CAACATATTGCCTGTTCACTGTACGGA
CAACATATTGCCTGTTCACTAGATAGA
CAACATATTGCCTGTTCAAGCTATGTG
CAACATATTGCCTGTTCAAAATGGAGG
CAACATATTGCCTGTTCAAGCCGCAAG
CAACATATTGCCTGTTCAACAGTAAAC
CAACATATTGCCTGTTCAAACGTGTGA
CAACATATTGCCTGTTCAACTGAATTC
CAACATATTGCCTGTTCAAAGGGTCAG
CAACATATTGCCTGTTCATGTCTATCA
CAACATATTGCCTGTTCATCAGATTCA
CAACATATTGCCTGTTCACACGATCCG
CAACATATTGCCTGTTCAAACAGAAAC
CAACATATTGCCTGTTCACATGAATGA
CAACATATTGCCTGTTCACGTACTACG
CAACATATTGCCTGTTCATTCAGCTCA
CAACATATTGCCTGTTCAAAGGCCGCA
CAACATATTGCCTGTTCAGGTTGGACA
CAACATATTGCCTGTTCACGTCTAGGT
CAACATATTGCCTGTTCAAATTCGGCG
CAACATATTGCCTGTTCACAACCTCCA
CAACATATTGCCTGTTCACAATAGGGT
CAACATATTGCCTGTTCAACAGGCTCC
CAACATATTGCCTGTTCAACAACTAGT
CAACATATTGCCTGTTCAAGTTGTTCT
CAACATATTGCCTGTTCAAATTACCGG
CAACATATTGCCTGTTCAACAAACTTT
CAACATATTGCCTGTTCATCTCGGTTA
CAACATATTGCCTGTTCAACTAGACCG
CAACATATTGCCTGTTCAACTCATACG
CAACATATTGCCTGTTCAATCGAGTCT
CAACATATTGCCTGTTCACATAGGTCA
CAACATATTGCCTGTTCATTAGGCATA
CAACATATTGTACATCTAAAGCCTTCT
CAACATATTGTACATCTAATCATTCTG
CAACATATTGTACATCTACACAAGTAT
CAACATATTGTACATCTAACACCTTAG
CAACATATTGTACATCTAGAACGACAA
CAACATATTGTACATCTAAGTCTGTAC
CAACATATTGTACATCTAAAATTACAG
CAACATATTGTACATCTAGGCTACAGA
CAACATATTGTACATCTAAATGTATCG
CAACATATTGTACATCTACAAGTAGAA
CAACATATTGTACATCTAGATCTCTTA
CAACATATTGTACATCTAAACAACGCG
CAACATATTGTACATCTAGGTGAGTTA
CAACATATTGTACATCTACAGGGAGGG
CAACATATTGTACATCTATCCGTCTTA
CAACATATTGTACATCTATGCATAGTA
CAACATATTGTACATCTAACTTACGAT
CAACATATTGTACATCTATGTATGCGA
CAACATATTGTACATCTAGCTCCTTGA
CAACATATTGTACATCTAGGCACAACA
CAACATATTGTACATCTACTCAAGACA
CAACATATTGTACATCTAACGCTGTTG
CAACATATTGTACATCTAATATTGTAA
CAACATATTGTACATCTAAAGTTTACG
CAACATATTGTACATCTACAGCCTGGC
CAACATATTGTACATCTACTATTAGCC
CAACATATTGTACATCTACAAACGTGG
CAACATATTGTACATCTAAAAGTCATT
CAACATATTGTACATCTAGTCTTGGCA
CAACATATTGTACATCTAGATCAGCGA
CAACATATTGTACATCTAACATTCGGC
CAACATATTGTACATCTAAGTAATTAG
CAACATATTGTACATCTATGAAGCCAA
CAACATATTGTACATCTATCTACGACA
CAACATATTGTACATCTACATAACGTT
CAACATATTGTACATCTAATGGGACTC
CAACATATTGTACATCTAGATAGAGGA
CAACATATTGTACATCTACTACATGCG
CAACATATTGTACATCTACAACGATCT
CAACATATTGTACATCTAGTTAGCCTA
CAACATATTGTACATCTAAGTTGCATC
CAACATATTGTACATCTAAAGGGAACT
CAACATATTGTACATCTAACTACATAT
CAACATATTGTACATCTACTAAGCTTC
CAACATATTGTACATCTAACGAACCAG
CAACATATTGTACATCTATACTTCGGA
CAACATATTGTACATCTAAACATCCAT
CAACATATTGTACATCTAAGCCTGGTT
CAACATATTGTACATCTACAAGTTTCC
CAACATATTGTACATCTACAGGCATTT
CAACATATTGTACATCTAACGTGGGAG
CAACATATTGTACATCTATCTCACGGA
CAACATATTGTACATCTAGCAACATTA
CAACATATTGTACATCTAATGGTCCGT
CAACATATTGTACATCTACTATCATGA
CAACATATTGTACATCTACAATACAAG
CAACATATTGTACATCTAAAAGAGGCC
CAACATATTGTACATCTAGTAGAAGCA
CAACATATTGTACATCTAGCTATGGAA
CAACATATTGTACATCTAACTCCAGGG
CAACATATTGTACATCTAACAAGTGCA
CAACATATTGTACATCTAGATGGTCCA
CAACATATTGTACATCTATCCTCAATA
CAACATATTGTACATCTAAATAAACAA
CAACATATTGTACATCTACTGTACGGA
CAACATATTGTACATCTACTAGATAGA
CAACATATTGTACATCTAAGCTATGTG
CAACATATTGTACATCTAAAATGGAGG
CAACATATTGTACATCTAAGCCGCAAG
CAACATATTGTACATCTAACAGTAAAC
CAACATATTGTACATCTAAACGTGTGA
CAACATATTGTACATCTAACTGAATTC
CAACATATTGTACATCTAAAGGGTCAG
CAACATATTGTACATCTATGTCTATCA
CAACATATTGTACATCTATCAGATTCA
CAACATATTGTACATCTACACGATCCG
CAACATATTGTACATCTAAACAGAAAC
CAACATATTGTACATCTACATGAATGA
CAACATATTGTACATCTACGTACTACG
CAACATATTGTACATCTATTCAGCTCA
CAACATATTGTACATCTAAAGGCCGCA
CAACATATTGTACATCTAGGTTGGACA
CAACATATTGTACATCTACGTCTAGGT
CAACATATTGTACATCTAAATTCGGCG
CAACATATTGTACATCTACAACCTCCA
CAACATATTGTACATCTACAATAGGGT
CAACATATTGTACATCTAACAGGCTCC
CAACATATTGTACATCTAACAACTAGT
CAACATATTGTACATCTAAGTTGTTCT
CAACATATTGTACATCTAAATTACCGG
CAACATATTGTACATCTAACAAACTTT
CAACATATTGTACATCTATCTCGGTTA
CAACATATTGTACATCTAACTAGACCG
CAACATATTGTACATCTAACTCATACG
CAACATATTGTACATCTAATCGAGTCT
CAACATATTGTACATCTACATAGGTCA
CAACATATTGTACATCTATTAGGCATA
CAACATATTAATCAGTTTAAGCCTTCT
CAACATATTAATCAGTTTATCATTCTG
CAACATATTAATCAGTTTCACAAGTAT
CAACATATTAATCAGTTTACACCTTAG
CAACATATTAATCAGTTTGAACGACAA
CAACATATTAATCAGTTTAGTCTGTAC
CAACATATTAATCAGTTTAAATTACAG
CAACATATTAATCAGTTTGGCTACAGA
CAACATATTAATCAGTTTAATGTATCG
CAACATATTAATCAGTTTCAAGTAGAA
CAACATATTAATCAGTTTGATCTCTTA
CAACATATTAATCAGTTTAACAACGCG
CAACATATTAATCAGTTTGGTGAGTTA
CAACATATTAATCAGTTTCAGGGAGGG
CAACATATTAATCAGTTTTCCGTCTTA
CAACATATTAATCAGTTTTGCATAGTA
CAACATATTAATCAGTTTACTTACGAT
CAACATATTAATCAGTTTTGTATGCGA
CAACATATTAATCAGTTTGCTCCTTGA
CAACATATTAATCAGTTTGGCACAACA
CAACATATTAATCAGTTTCTCAAGACA
CAACATATTAATCAGTTTACGCTGTTG
CAACATATTAATCAGTTTATATTGTAA
CAACATATTAATCAGTTTAAGTTTACG
CAACATATTAATCAGTTTCAGCCTGGC
CAACATATTAATCAGTTTCTATTAGCC
CAACATATTAATCAGTTTCAAACGTGG
CAACATATTAATCAGTTTAAAGTCATT
CAACATATTAATCAGTTTGTCTTGGCA
CAACATATTAATCAGTTTGATCAGCGA
CAACATATTAATCAGTTTACATTCGGC
CAACATATTAATCAGTTTAGTAATTAG
CAACATATTAATCAGTTTTGAAGCCAA
CAACATATTAATCAGTTTTCTACGACA
CAACATATTAATCAGTTTCATAACGTT
CAACATATTAATCAGTTTATGGGACTC
CAACATATTAATCAGTTTGATAGAGGA
CAACATATTAATCAGTTTCTACATGCG
CAACATATTAATCAGTTTCAACGATCT
CAACATATTAATCAGTTTGTTAGCCTA
CAACATATTAATCAGTTTAGTTGCATC
CAACATATTAATCAGTTTAAGGGAACT
CAACATATTAATCAGTTTACTACATAT
CAACATATTAATCAGTTTCTAAGCTTC
CAACATATTAATCAGTTTACGAACCAG
CAACATATTAATCAGTTTTACTTCGGA
CAACATATTAATCAGTTTAACATCCAT
CAACATATTAATCAGTTTAGCCTGGTT
CAACATATTAATCAGTTTCAAGTTTCC
CAACATATTAATCAGTTTCAGGCATTT
CAACATATTAATCAGTTTACGTGGGAG
CAACATATTAATCAGTTTTCTCACGGA
CAACATATTAATCAGTTTGCAACATTA
CAACATATTAATCAGTTTATGGTCCGT
CAACATATTAATCAGTTTCTATCATGA
CAACATATTAATCAGTTTCAATACAAG
CAACATATTAATCAGTTTAAAGAGGCC
CAACATATTAATCAGTTTGTAGAAGCA
CAACATATTAATCAGTTTGCTATGGAA
CAACATATTAATCAGTTTACTCCAGGG
CAACATATTAATCAGTTTACAAGTGCA
CAACATATTAATCAGTTTGATGGTCCA
CAACATATTAATCAGTTTTCCTCAATA
CAACATATTAATCAGTTTAATAAACAA
CAACATATTAATCAGTTTCTGTACGGA
CAACATATTAATCAGTTTCTAGATAGA
CAACATATTAATCAGTTTAGCTATGTG
CAACATATTAATCAGTTTAAATGGAGG
CAACATATTAATCAGTTTAGCCGCAAG
CAACATATTAATCAGTTTACAGTAAAC
CAACATATTAATCAGTTTAACGTGTGA
CAACATATTAATCAGTTTACTGAATTC
CAACATATTAATCAGTTTAAGGGTCAG
CAACATATTAATCAGTTTTGTCTATCA
CAACATATTAATCAGTTTTCAGATTCA
CAACATATTAATCAGTTTCACGATCCG
CAACATATTAATCAGTTTAACAGAAAC
CAACATATTAATCAGTTTCATGAATGA
CAACATATTAATCAGTTTCGTACTACG
CAACATATTAATCAGTTTTTCAGCTCA
CAACATATTAATCAGTTTAAGGCCGCA
CAACATATTAATCAGTTTGGTTGGACA
CAACATATTAATCAGTTTCGTCTAGGT
CAACATATTAATCAGTTTAATTCGGCG
CAACATATTAATCAGTTTCAACCTCCA
CAACATATTAATCAGTTTCAATAGGGT
CAACATATTAATCAGTTTACAGGCTCC
CAACATATTAATCAGTTTACAACTAGT
CAACATATTAATCAGTTTAGTTGTTCT
CAACATATTAATCAGTTTAATTACCGG
CAACATATTAATCAGTTTACAAACTTT
CAACATATTAATCAGTTTTCTCGGTTA
CAACATATTAATCAGTTTACTAGACCG
CAACATATTAATCAGTTTACTCATACG
CAACATATTAATCAGTTTATCGAGTCT
CAACATATTAATCAGTTTCATAGGTCA
CAACATATTAATCAGTTTTTAGGCATA
CAACATATTACGATGAATAAGCCTTCT
CAACATATTACGATGAATATCATTCTG
CAACATATTACGATGAATCACAAGTAT
CAACATATTACGATGAATACACCTTAG
CAACATATTACGATGAATGAACGACAA
CAACATATTACGATGAATAGTCTGTAC
CAACATATTACGATGAATAAATTACAG
CAACATATTACGATGAATGGCTACAGA
CAACATATTACGATGAATAATGTATCG
CAACATATTACGATGAATCAAGTAGAA
CAACATATTACGATGAATGATCTCTTA
CAACATATTACGATGAATAACAACGCG
CAACATATTACGATGAATGGTGAGTTA
CAACATATTACGATGAATCAGGGAGGG
CAACATATTACGATGAATTCCGTCTTA
CAACATATTACGATGAATTGCATAGTA
CAACATATTACGATGAATACTTACGAT
CAACATATTACGATGAATTGTATGCGA
CAACATATTACGATGAATGCTCCTTGA
CAACATATTACGATGAATGGCACAACA
CAACATATTACGATGAATCTCAAGACA
CAACATATTACGATGAATACGCTGTTG
CAACATATTACGATGAATATATTGTAA
CAACATATTACGATGAATAAGTTTACG
CAACATATTACGATGAATCAGCCTGGC
CAACATATTACGATGAATCTATTAGCC
CAACATATTACGATGAATCAAACGTGG
CAACATATTACGATGAATAAAGTCATT
CAACATATTACGATGAATGTCTTGGCA
CAACATATTACGATGAATGATCAGCGA
CAACATATTACGATGAATACATTCGGC
CAACATATTACGATGAATAGTAATTAG
CAACATATTACGATGAATTGAAGCCAA
CAACATATTACGATGAATTCTACGACA
CAACATATTACGATGAATCATAACGTT
CAACATATTACGATGAATATGGGACTC
CAACATATTACGATGAATGATAGAGGA
CAACATATTACGATGAATCTACATGCG
CAACATATTACGATGAATCAACGATCT
CAACATATTACGATGAATGTTAGCCTA
CAACATATTACGATGAATAGTTGCATC
CAACATATTACGATGAATAAGGGAACT
CAACATATTACGATGAATACTACATAT
CAACATATTACGATGAATCTAAGCTTC
CAACATATTACGATGAATACGAACCAG
CAACATATTACGATGAATTACTTCGGA
CAACATATTACGATGAATAACATCCAT
CAACATATTACGATGAATAGCCTGGTT
CAACATATTACGATGAATCAAGTTTCC
CAACATATTACGATGAATCAGGCATTT
CAACATATTACGATGAATACGTGGGAG
CAACATATTACGATGAATTCTCACGGA
CAACATATTACGATGAATGCAACATTA
CAACATATTACGATGAATATGGTCCGT
CAACATATTACGATGAATCTATCATGA
CAACATATTACGATGAATCAATACAAG
CAACATATTACGATGAATAAAGAGGCC
CAACATATTACGATGAATGTAGAAGCA
CAACATATTACGATGAATGCTATGGAA
CAACATATTACGATGAATACTCCAGGG
CAACATATTACGATGAATACAAGTGCA
CAACATATTACGATGAATGATGGTCCA
CAACATATTACGATGAATTCCTCAATA
CAACATATTACGATGAATAATAAACAA
CAACATATTACGATGAATCTGTACGGA
CAACATATTACGATGAATCTAGATAGA
CAACATATTACGATGAATAGCTATGTG
CAACATATTACGATGAATAAATGGAGG
CAACATATTACGATGAATAGCCGCAAG
CAACATATTACGATGAATACAGTAAAC
CAACATATTACGATGAATAACGTGTGA
CAACATATTACGATGAATACTGAATTC
CAACATATTACGATGAATAAGGGTCAG
CAACATATTACGATGAATTGTCTATCA
CAACATATTACGATGAATTCAGATTCA
CAACATATTACGATGAATCACGATCCG
CAACATATTACGATGAATAACAGAAAC
CAACATATTACGATGAATCATGAATGA
CAACATATTACGATGAATCGTACTACG
CAACATATTACGATGAATTTCAGCTCA
CAACATATTACGATGAATAAGGCCGCA
CAACATATTACGATGAATGGTTGGACA
CAACATATTACGATGAATCGTCTAGGT
CAACATATTACGATGAATAATTCGGCG
CAACATATTACGATGAATCAACCTCCA
CAACATATTACGATGAATCAATAGGGT
CAACATATTACGATGAATACAGGCTCC
CAACATATTACGATGAATACAACTAGT
CAACATATTACGATGAATAGTTGTTCT
CAACATATTACGATGAATAATTACCGG
CAACATATTACGATGAATACAAACTTT
CAACATATTACGATGAATTCTCGGTTA
CAACATATTACGATGAATACTAGACCG
CAACATATTACGATGAATACTCATACG
CAACATATTACGATGAATATCGAGTCT
CAACATATTACGATGAATCATAGGTCA
CAACATATTACGATGAATTTAGGCATA
CAACATATTTGACAGACAAAGCCTTCT
CAACATATTTGACAGACAATCATTCTG
CAACATATTTGACAGACACACAAGTAT
CAACATATTTGACAGACAACACCTTAG
CAACATATTTGACAGACAGAACGACAA
CAACATATTTGACAGACAAGTCTGTAC
CAACATATTTGACAGACAAAATTACAG
CAACATATTTGACAGACAGGCTACAGA
CAACATATTTGACAGACAAATGTATCG
CAACATATTTGACAGACACAAGTAGAA
CAACATATTTGACAGACAGATCTCTTA
CAACATATTTGACAGACAAACAACGCG
CAACATATTTGACAGACAGGTGAGTTA
CAACATATTTGACAGACACAGGGAGGG
CAACATATTTGACAGACATCCGTCTTA
CAACATATTTGACAGACATGCATAGTA
CAACATATTTGACAGACAACTTACGAT
CAACATATTTGACAGACATGTATGCGA
CAACATATTTGACAGACAGCTCCTTGA
CAACATATTTGACAGACAGGCACAACA
CAACATATTTGACAGACACTCAAGACA
CAACATATTTGACAGACAACGCTGTTG
CAACATATTTGACAGACAATATTGTAA
CAACATATTTGACAGACAAAGTTTACG
CAACATATTTGACAGACACAGCCTGGC
CAACATATTTGACAGACACTATTAGCC
CAACATATTTGACAGACACAAACGTGG
CAACATATTTGACAGACAAAAGTCATT
CAACATATTTGACAGACAGTCTTGGCA
CAACATATTTGACAGACAGATCAGCGA
CAACATATTTGACAGACAACATTCGGC
CAACATATTTGACAGACAAGTAATTAG
CAACATATTTGACAGACATGAAGCCAA
CAACATATTTGACAGACATCTACGACA
CAACATATTTGACAGACACATAACGTT
CAACATATTTGACAGACAATGGGACTC
CAACATATTTGACAGACAGATAGAGGA
CAACATATTTGACAGACACTACATGCG
CAACATATTTGACAGACACAACGATCT
CAACATATTTGACAGACAGTTAGCCTA
CAACATATTTGACAGACAAGTTGCATC
CAACATATTTGACAGACAAAGGGAACT
CAACATATTTGACAGACAACTACATAT
CAACATATTTGACAGACACTAAGCTTC
CAACATATTTGACAGACAACGAACCAG
CAACATATTTGACAGACATACTTCGGA
CAACATATTTGACAGACAAACATCCAT
CAACATATTTGACAGACAAGCCTGGTT
CAACATATTTGACAGACACAAGTTTCC
CAACATATTTGACAGACACAGGCATTT
CAACATATTTGACAGACAACGTGGGAG
CAACATATTTGACAGACATCTCACGGA
CAACATATTTGACAGACAGCAACATTA
CAACATATTTGACAGACAATGGTCCGT
CAACATATTTGACAGACACTATCATGA
CAACATATTTGACAGACACAATACAAG
CAACATATTTGACAGACAAAAGAGGCC
CAACATATTTGACAGACAGTAGAAGCA
CAACATATTTGACAGACAGCTATGGAA
CAACATATTTGACAGACAACTCCAGGG
CAACATATTTGACAGACAACAAGTGCA
CAACATATTTGACAGACAGATGGTCCA
CAACATATTTGACAGACATCCTCAATA
CAACATATTTGACAGACAAATAAACAA
CAACATATTTGACAGACACTGTACGGA
CAACATATTTGACAGACACTAGATAGA
CAACATATTTGACAGACAAGCTATGTG
CAACATATTTGACAGACAAAATGGAGG
CAACATATTTGACAGACAAGCCGCAAG
CAACATATTTGACAGACAACAGTAAAC
CAACATATTTGACAGACAAACGTGTGA
CAACATATTTGACAGACAACTGAATTC
CAACATATTTGACAGACAAAGGGTCAG
CAACATATTTGACAGACATGTCTATCA
CAACATATTTGACAGACATCAGATTCA
CAACATATTTGACAGACACACGATCCG
CAACATATTTGACAGACAAACAGAAAC
CAACATATTTGACAGACACATGAATGA
CAACATATTTGACAGACACGTACTACG
CAACATATTTGACAGACATTCAGCTCA
CAACATATTTGACAGACAAAGGCCGCA
CAACATATTTGACAGACAGGTTGGACA
CAACATATTTGACAGACACGTCTAGGT
CAACATATTTGACAGACAAATTCGGCG
CAACATATTTGACAGACACAACCTCCA
CAACATATTTGACAGACACAATAGGGT
CAACATATTTGACAGACAACAGGCTCC
CAACATATTTGACAGACAACAACTAGT
CAACATATTTGACAGACAAGTTGTTCT
CAACATATTTGACAGACAAATTACCGG
CAACATATTTGACAGACAACAAACTTT
CAACATATTTGACAGACATCTCGGTTA
CAACATATTTGACAGACAACTAGACCG
CAACATATTTGACAGACAACTCATACG
CAACATATTTGACAGACAATCGAGTCT
CAACATATTTGACAGACACATAGGTCA
CAACATATTTGACAGACATTAGGCATA
CAACATATTATTAGGCATAAGCCTTCT
CAACATATTATTAGGCATATCATTCTG
CAACATATTATTAGGCATCACAAGTAT
CAACATATTATTAGGCATACACCTTAG
CAACATATTATTAGGCATGAACGACAA
CAACATATTATTAGGCATAGTCTGTAC
CAACATATTATTAGGCATAAATTACAG
CAACATATTATTAGGCATGGCTACAGA
CAACATATTATTAGGCATAATGTATCG
CAACATATTATTAGGCATCAAGTAGAA
CAACATATTATTAGGCATGATCTCTTA
CAACATATTATTAGGCATAACAACGCG
CAACATATTATTAGGCATGGTGAGTTA
CAACATATTATTAGGCATCAGGGAGGG
CAACATATTATTAGGCATTCCGTCTTA
CAACATATTATTAGGCATTGCATAGTA
CAACATATTATTAGGCATACTTACGAT
CAACATATTATTAGGCATTGTATGCGA
CAACATATTATTAGGCATGCTCCTTGA
CAACATATTATTAGGCATGGCACAACA
CAACATATTATTAGGCATCTCAAGACA
CAACATATTATTAGGCATACGCTGTTG
CAACATATTATTAGGCATATATTGTAA
CAACATATTATTAGGCATAAGTTTACG
CAACATATTATTAGGCATCAGCCTGGC
CAACATATTATTAGGCATCTATTAGCC
CAACATATTATTAGGCATCAAACGTGG
CAACATATTATTAGGCATAAAGTCATT
CAACATATTATTAGGCATGTCTTGGCA
CAACATATTATTAGGCATGATCAGCGA
CAACATATTATTAGGCATACATTCGGC
CAACATATTATTAGGCATAGTAATTAG
CAACATATTATTAGGCATTGAAGCCAA
CAACATATTATTAGGCATTCTACGACA
CAACATATTATTAGGCATCATAACGTT
CAACATATTATTAGGCATATGGGACTC
CAACATATTATTAGGCATGATAGAGGA
CAACATATTATTAGGCATCTACATGCG
CAACATATTATTAGGCATCAACGATCT
CAACATATTATTAGGCATGTTAGCCTA
CAACATATTATTAGGCATAGTTGCATC
CAACATATTATTAGGCATAAGGGAACT
CAACATATTATTAGGCATACTACATAT
CAACATATTATTAGGCATCTAAGCTTC
CAACATATTATTAGGCATACGAACCAG
CAACATATTATTAGGCATTACTTCGGA
CAACATATTATTAGGCATAACATCCAT
CAACATATTATTAGGCATAGCCTGGTT
CAACATATTATTAGGCATCAAGTTTCC
CAACATATTATTAGGCATCAGGCATTT
CAACATATTATTAGGCATACGTGGGAG
CAACATATTATTAGGCATTCTCACGGA
CAACATATTATTAGGCATGCAACATTA
CAACATATTATTAGGCATATGGTCCGT
CAACATATTATTAGGCATCTATCATGA
CAACATATTATTAGGCATCAATACAAG
CAACATATTATTAGGCATAAAGAGGCC
CAACATATTATTAGGCATGTAGAAGCA
CAACATATTATTAGGCATGCTATGGAA
CAACATATTATTAGGCATACTCCAGGG
CAACATATTATTAGGCATACAAGTGCA
CAACATATTATTAGGCATGATGGTCCA
CAACATATTATTAGGCATTCCTCAATA
CAACATATTATTAGGCATAATAAACAA
CAACATATTATTAGGCATCTGTACGGA
CAACATATTATTAGGCATCTAGATAGA
CAACATATTATTAGGCATAGCTATGTG
CAACATATTATTAGGCATAAATGGAGG
CAACATATTATTAGGCATAGCCGCAAG
CAACATATTATTAGGCATACAGTAAAC
CAACATATTATTAGGCATAACGTGTGA
CAACATATTATTAGGCATACTGAATTC
CAACATATTATTAGGCATAAGGGTCAG
CAACATATTATTAGGCATTGTCTATCA
CAACATATTATTAGGCATTCAGATTCA
CAACATATTATTAGGCATCACGATCCG
CAACATATTATTAGGCATAACAGAAAC
CAACATATTATTAGGCATCATGAATGA
CAACATATTATTAGGCATCGTACTACG
CAACATATTATTAGGCATTTCAGCTCA
CAACATATTATTAGGCATAAGGCCGCA
CAACATATTATTAGGCATGGTTGGACA
CAACATATTATTAGGCATCGTCTAGGT
CAACATATTATTAGGCATAATTCGGCG
CAACATATTATTAGGCATCAACCTCCA
CAACATATTATTAGGCATCAATAGGGT
CAACATATTATTAGGCATACAGGCTCC
CAACATATTATTAGGCATACAACTAGT
CAACATATTATTAGGCATAGTTGTTCT
CAACATATTATTAGGCATAATTACCGG
CAACATATTATTAGGCATACAAACTTT
CAACATATTATTAGGCATTCTCGGTTA
CAACATATTATTAGGCATACTAGACCG
CAACATATTATTAGGCATACTCATACG
CAACATATTATTAGGCATATCGAGTCT
CAACATATTATTAGGCATCATAGGTCA
CAACATATTATTAGGCATTTAGGCATA
CAACATATTGGAGTCTAAAAGCCTTCT
CAACATATTGGAGTCTAAATCATTCTG
CAACATATTGGAGTCTAACACAAGTAT
CAACATATTGGAGTCTAAACACCTTAG
CAACATATTGGAGTCTAAGAACGACAA
CAACATATTGGAGTCTAAAGTCTGTAC
CAACATATTGGAGTCTAAAAATTACAG
CAACATATTGGAGTCTAAGGCTACAGA
CAACATATTGGAGTCTAAAATGTATCG
CAACATATTGGAGTCTAACAAGTAGAA
CAACATATTGGAGTCTAAGATCTCTTA
CAACATATTGGAGTCTAAAACAACGCG
CAACATATTGGAGTCTAAGGTGAGTTA
CAACATATTGGAGTCTAACAGGGAGGG
CAACATATTGGAGTCTAATCCGTCTTA
CAACATATTGGAGTCTAATGCATAGTA
CAACATATTGGAGTCTAAACTTACGAT
CAACATATTGGAGTCTAATGTATGCGA
CAACATATTGGAGTCTAAGCTCCTTGA
CAACATATTGGAGTCTAAGGCACAACA
CAACATATTGGAGTCTAACTCAAGACA
CAACATATTGGAGTCTAAACGCTGTTG
CAACATATTGGAGTCTAAATATTGTAA
CAACATATTGGAGTCTAAAAGTTTACG
CAACATATTGGAGTCTAACAGCCTGGC
CAACATATTGGAGTCTAACTATTAGCC
CAACATATTGGAGTCTAACAAACGTGG
CAACATATTGGAGTCTAAAAAGTCATT
CAACATATTGGAGTCTAAGTCTTGGCA
CAACATATTGGAGTCTAAGATCAGCGA
CAACATATTGGAGTCTAAACATTCGGC
CAACATATTGGAGTCTAAAGTAATTAG
CAACATATTGGAGTCTAATGAAGCCAA
CAACATATTGGAGTCTAATCTACGACA
CAACATATTGGAGTCTAACATAACGTT
CAACATATTGGAGTCTAAATGGGACTC
CAACATATTGGAGTCTAAGATAGAGGA
CAACATATTGGAGTCTAACTACATGCG
CAACATATTGGAGTCTAACAACGATCT
CAACATATTGGAGTCTAAGTTAGCCTA
CAACATATTGGAGTCTAAAGTTGCATC
CAACATATTGGAGTCTAAAAGGGAACT
CAACATATTGGAGTCTAAACTACATAT
CAACATATTGGAGTCTAACTAAGCTTC
CAACATATTGGAGTCTAAACGAACCAG
CAACATATTGGAGTCTAATACTTCGGA
CAACATATTGGAGTCTAAAACATCCAT
CAACATATTGGAGTCTAAAGCCTGGTT
CAACATATTGGAGTCTAACAAGTTTCC
CAACATATTGGAGTCTAACAGGCATTT
CAACATATTGGAGTCTAAACGTGGGAG
CAACATATTGGAGTCTAATCTCACGGA
CAACATATTGGAGTCTAAGCAACATTA
CAACATATTGGAGTCTAAATGGTCCGT
CAACATATTGGAGTCTAACTATCATGA
CAACATATTGGAGTCTAACAATACAAG
CAACATATTGGAGTCTAAAAAGAGGCC
CAACATATTGGAGTCTAAGTAGAAGCA
CAACATATTGGAGTCTAAGCTATGGAA
CAACATATTGGAGTCTAAACTCCAGGG
CAACATATTGGAGTCTAAACAAGTGCA
CAACATATTGGAGTCTAAGATGGTCCA
CAACATATTGGAGTCTAATCCTCAATA
CAACATATTGGAGTCTAAAATAAACAA
CAACATATTGGAGTCTAACTGTACGGA
CAACATATTGGAGTCTAACTAGATAGA
CAACATATTGGAGTCTAAAGCTATGTG
CAACATATTGGAGTCTAAAAATGGAGG
CAACATATTGGAGTCTAAAGCCGCAAG
CAACATATTGGAGTCTAAACAGTAAAC
CAACATATTGGAGTCTAAAACGTGTGA
CAACATATTGGAGTCTAAACTGAATTC
CAACATATTGGAGTCTAAAAGGGTCAG
CAACATATTGGAGTCTAATGTCTATCA
CAACATATTGGAGTCTAATCAGATTCA
CAACATATTGGAGTCTAACACGATCCG
CAACATATTGGAGTCTAAAACAGAAAC
CAACATATTGGAGTCTAACATGAATGA
CAACATATTGGAGTCTAACGTACTACG
CAACATATTGGAGTCTAATTCAGCTCA
CAACATATTGGAGTCTAAAAGGCCGCA
CAACATATTGGAGTCTAAGGTTGGACA
CAACATATTGGAGTCTAACGTCTAGGT
CAACATATTGGAGTCTAAAATTCGGCG
CAACATATTGGAGTCTAACAACCTCCA
CAACATATTGGAGTCTAACAATAGGGT
CAACATATTGGAGTCTAAACAGGCTCC
CAACATATTGGAGTCTAAACAACTAGT
CAACATATTGGAGTCTAAAGTTGTTCT
CAACATATTGGAGTCTAAAATTACCGG
CAACATATTGGAGTCTAAACAAACTTT
CAACATATTGGAGTCTAATCTCGGTTA
CAACATATTGGAGTCTAAACTAGACCG
CAACATATTGGAGTCTAAACTCATACG
CAACATATTGGAGTCTAAATCGAGTCT
CAACATATTGGAGTCTAACATAGGTCA
CAACATATTGGAGTCTAATTAGGCATA
CAACATATTTAGAACACAAAGCCTTCT
CAACATATTTAGAACACAATCATTCTG
CAACATATTTAGAACACACACAAGTAT
CAACATATTTAGAACACAACACCTTAG
CAACATATTTAGAACACAGAACGACAA
CAACATATTTAGAACACAAGTCTGTAC
CAACATATTTAGAACACAAAATTACAG
CAACATATTTAGAACACAGGCTACAGA
CAACATATTTAGAACACAAATGTATCG
CAACATATTTAGAACACACAAGTAGAA
CAACATATTTAGAACACAGATCTCTTA
CAACATATTTAGAACACAAACAACGCG
CAACATATTTAGAACACAGGTGAGTTA
CAACATATTTAGAACACACAGGGAGGG
CAACATATTTAGAACACATCCGTCTTA
CAACATATTTAGAACACATGCATAGTA
CAACATATTTAGAACACAACTTACGAT
CAACATATTTAGAACACATGTATGCGA
CAACATATTTAGAACACAGCTCCTTGA
CAACATATTTAGAACACAGGCACAACA
CAACATATTTAGAACACACTCAAGACA
CAACATATTTAGAACACAACGCTGTTG
CAACATATTTAGAACACAATATTGTAA
CAACATATTTAGAACACAAAGTTTACG
CAACATATTTAGAACACACAGCCTGGC
CAACATATTTAGAACACACTATTAGCC
CAACATATTTAGAACACACAAACGTGG
CAACATATTTAGAACACAAAAGTCATT
CAACATATTTAGAACACAGTCTTGGCA
CAACATATTTAGAACACAGATCAGCGA
CAACATATTTAGAACACAACATTCGGC
CAACATATTTAGAACACAAGTAATTAG
CAACATATTTAGAACACATGAAGCCAA
CAACATATTTAGAACACATCTACGACA
CAACATATTTAGAACACACATAACGTT
CAACATATTTAGAACACAATGGGACTC
CAACATATTTAGAACACAGATAGAGGA
CAACATATTTAGAACACACTACATGCG
CAACATATTTAGAACACACAACGATCT
CAACATATTTAGAACACAGTTAGCCTA
CAACATATTTAGAACACAAGTTGCATC
CAACATATTTAGAACACAAAGGGAACT
CAACATATTTAGAACACAACTACATAT
CAACATATTTAGAACACACTAAGCTTC
CAACATATTTAGAACACAACGAACCAG
CAACATATTTAGAACACATACTTCGGA
CAACATATTTAGAACACAAACATCCAT
CAACATATTTAGAACACAAGCCTGGTT
CAACATATTTAGAACACACAAGTTTCC
CAACATATTTAGAACACACAGGCATTT
CAACATATTTAGAACACAACGTGGGAG
CAACATATTTAGAACACATCTCACGGA
CAACATATTTAGAACACAGCAACATTA
CAACATATTTAGAACACAATGGTCCGT
CAACATATTTAGAACACACTATCATGA
CAACATATTTAGAACACACAATACAAG
CAACATATTTAGAACACAAAAGAGGCC
CAACATATTTAGAACACAGTAGAAGCA
CAACATATTTAGAACACAGCTATGGAA
CAACATATTTAGAACACAACTCCAGGG
CAACATATTTAGAACACAACAAGTGCA
CAACATATTTAGAACACAGATGGTCCA
CAACATATTTAGAACACATCCTCAATA
CAACATATTTAGAACACAAATAAACAA
CAACATATTTAGAACACACTGTACGGA
CAACATATTTAGAACACACTAGATAGA
CAACATATTTAGAACACAAGCTATGTG
CAACATATTTAGAACACAAAATGGAGG
CAACATATTTAGAACACAAGCCGCAAG
CAACATATTTAGAACACAACAGTAAAC
CAACATATTTAGAACACAAACGTGTGA
CAACATATTTAGAACACAACTGAATTC
CAACATATTTAGAACACAAAGGGTCAG
CAACATATTTAGAACACATGTCTATCA
CAACATATTTAGAACACATCAGATTCA
CAACATATTTAGAACACACACGATCCG
CAACATATTTAGAACACAAACAGAAAC
CAACATATTTAGAACACACATGAATGA
CAACATATTTAGAACACACGTACTACG
CAACATATTTAGAACACATTCAGCTCA
CAACATATTTAGAACACAAAGGCCGCA
CAACATATTTAGAACACAGGTTGGACA
CAACATATTTAGAACACACGTCTAGGT
CAACATATTTAGAACACAAATTCGGCG
CAACATATTTAGAACACACAACCTCCA
CAACATATTTAGAACACACAATAGGGT
CAACATATTTAGAACACAACAGGCTCC
CAACATATTTAGAACACAACAACTAGT
CAACATATTTAGAACACAAGTTGTTCT
CAACATATTTAGAACACAAATTACCGG
CAACATATTTAGAACACAACAAACTTT
CAACATATTTAGAACACATCTCGGTTA
CAACATATTTAGAACACAACTAGACCG
CAACATATTTAGAACACAACTCATACG
CAACATATTTAGAACACAATCGAGTCT
CAACATATTTAGAACACACATAGGTCA
CAACATATTTAGAACACATTAGGCATA
CAACATATTAAATAAATAAAGCCTTCT
CAACATATTAAATAAATAATCATTCTG
CAACATATTAAATAAATACACAAGTAT
CAACATATTAAATAAATAACACCTTAG
CAACATATTAAATAAATAGAACGACAA
CAACATATTAAATAAATAAGTCTGTAC
CAACATATTAAATAAATAAAATTACAG
CAACATATTAAATAAATAGGCTACAGA
CAACATATTAAATAAATAAATGTATCG
CAACATATTAAATAAATACAAGTAGAA
CAACATATTAAATAAATAGATCTCTTA
CAACATATTAAATAAATAAACAACGCG
CAACATATTAAATAAATAGGTGAGTTA
CAACATATTAAATAAATACAGGGAGGG
CAACATATTAAATAAATATCCGTCTTA
CAACATATTAAATAAATATGCATAGTA
CAACATATTAAATAAATAACTTACGAT
CAACATATTAAATAAATATGTATGCGA
CAACATATTAAATAAATAGCTCCTTGA
CAACATATTAAATAAATAGGCACAACA
CAACATATTAAATAAATACTCAAGACA
CAACATATTAAATAAATAACGCTGTTG
CAACATATTAAATAAATAATATTGTAA
CAACATATTAAATAAATAAAGTTTACG
CAACATATTAAATAAATACAGCCTGGC
CAACATATTAAATAAATACTATTAGCC
CAACATATTAAATAAATACAAACGTGG
CAACATATTAAATAAATAAAAGTCATT
CAACATATTAAATAAATAGTCTTGGCA
CAACATATTAAATAAATAGATCAGCGA
CAACATATTAAATAAATAACATTCGGC
CAACATATTAAATAAATAAGTAATTAG
CAACATATTAAATAAATATGAAGCCAA
CAACATATTAAATAAATATCTACGACA
CAACATATTAAATAAATACATAACGTT
CAACATATTAAATAAATAATGGGACTC
CAACATATTAAATAAATAGATAGAGGA
CAACATATTAAATAAATACTACATGCG
CAACATATTAAATAAATACAACGATCT
CAACATATTAAATAAATAGTTAGCCTA
CAACATATTAAATAAATAAGTTGCATC
CAACATATTAAATAAATAAAGGGAACT
CAACATATTAAATAAATAACTACATAT
CAACATATTAAATAAATACTAAGCTTC
CAACATATTAAATAAATAACGAACCAG
CAACATATTAAATAAATATACTTCGGA
CAACATATTAAATAAATAAACATCCAT
CAACATATTAAATAAATAAGCCTGGTT
CAACATATTAAATAAATACAAGTTTCC
CAACATATTAAATAAATACAGGCATTT
CAACATATTAAATAAATAACGTGGGAG
CAACATATTAAATAAATATCTCACGGA
CAACATATTAAATAAATAGCAACATTA
CAACATATTAAATAAATAATGGTCCGT
CAACATATTAAATAAATACTATCATGA
CAACATATTAAATAAATACAATACAAG
CAACATATTAAATAAATAAAAGAGGCC
CAACATATTAAATAAATAGTAGAAGCA
CAACATATTAAATAAATAGCTATGGAA
CAACATATTAAATAAATAACTCCAGGG
CAACATATTAAATAAATAACAAGTGCA
CAACATATTAAATAAATAGATGGTCCA
CAACATATTAAATAAATATCCTCAATA
CAACATATTAAATAAATAAATAAACAA
CAACATATTAAATAAATACTGTACGGA
CAACATATTAAATAAATACTAGATAGA
CAACATATTAAATAAATAAGCTATGTG
CAACATATTAAATAAATAAAATGGAGG
CAACATATTAAATAAATAAGCCGCAAG
CAACATATTAAATAAATAACAGTAAAC
CAACATATTAAATAAATAAACGTGTGA
CAACATATTAAATAAATAACTGAATTC
CAACATATTAAATAAATAAAGGGTCAG
CAACATATTAAATAAATATGTCTATCA
CAACATATTAAATAAATATCAGATTCA
CAACATATTAAATAAATACACGATCCG
CAACATATTAAATAAATAAACAGAAAC
CAACATATTAAATAAATACATGAATGA
CAACATATTAAATAAATACGTACTACG
CAACATATTAAATAAATATTCAGCTCA
CAACATATTAAATAAATAAAGGCCGCA
CAACATATTAAATAAATAGGTTGGACA
CAACATATTAAATAAATACGTCTAGGT
CAACATATTAAATAAATAAATTCGGCG
CAACATATTAAATAAATACAACCTCCA
CAACATATTAAATAAATACAATAGGGT
CAACATATTAAATAAATAACAGGCTCC
CAACATATTAAATAAATAACAACTAGT
CAACATATTAAATAAATAAGTTGTTCT
CAACATATTAAATAAATAAATTACCGG
CAACATATTAAATAAATAACAAACTTT
CAACATATTAAATAAATATCTCGGTTA
CAACATATTAAATAAATAACTAGACCG
CAACATATTAAATAAATAACTCATACG
CAACATATTAAATAAATAATCGAGTCT
CAACATATTAAATAAATACATAGGTCA
CAACATATTAAATAAATATTAGGCATA
CAACATATTCCGACAAGAAAGCCTTCT
CAACATATTCCGACAAGAATCATTCTG
CAACATATTCCGACAAGACACAAGTAT
CAACATATTCCGACAAGAACACCTTAG
CAACATATTCCGACAAGAGAACGACAA
CAACATATTCCGACAAGAAGTCTGTAC
CAACATATTCCGACAAGAAAATTACAG
CAACATATTCCGACAAGAGGCTACAGA
CAACATATTCCGACAAGAAATGTATCG
CAACATATTCCGACAAGACAAGTAGAA
CAACATATTCCGACAAGAGATCTCTTA
CAACATATTCCGACAAGAAACAACGCG
CAACATATTCCGACAAGAGGTGAGTTA
CAACATATTCCGACAAGACAGGGAGGG
CAACATATTCCGACAAGATCCGTCTTA
CAACATATTCCGACAAGATGCATAGTA
CAACATATTCCGACAAGAACTTACGAT
CAACATATTCCGACAAGATGTATGCGA
CAACATATTCCGACAAGAGCTCCTTGA
CAACATATTCCGACAAGAGGCACAACA
CAACATATTCCGACAAGACTCAAGACA
CAACATATTCCGACAAGAACGCTGTTG
CAACATATTCCGACAAGAATATTGTAA
CAACATATTCCGACAAGAAAGTTTACG
CAACATATTCCGACAAGACAGCCTGGC
CAACATATTCCGACAAGACTATTAGCC
CAACATATTCCGACAAGACAAACGTGG
CAACATATTCCGACAAGAAAAGTCATT
CAACATATTCCGACAAGAGTCTTGGCA
CAACATATTCCGACAAGAGATCAGCGA
CAACATATTCCGACAAGAACATTCGGC
CAACATATTCCGACAAGAAGTAATTAG
CAACATATTCCGACAAGATGAAGCCAA
CAACATATTCCGACAAGATCTACGACA
CAACATATTCCGACAAGACATAACGTT
CAACATATTCCGACAAGAATGGGACTC
CAACATATTCCGACAAGAGATAGAGGA
CAACATATTCCGACAAGACTACATGCG
CAACATATTCCGACAAGACAACGATCT
CAACATATTCCGACAAGAGTTAGCCTA
CAACATATTCCGACAAGAAGTTGCATC
CAACATATTCCGACAAGAAAGGGAACT
CAACATATTCCGACAAGAACTACATAT
CAACATATTCCGACAAGACTAAGCTTC
CAACATATTCCGACAAGAACGAACCAG
CAACATATTCCGACAAGATACTTCGGA
CAACATATTCCGACAAGAAACATCCAT
CAACATATTCCGACAAGAAGCCTGGTT
CAACATATTCCGACAAGACAAGTTTCC
CAACATATTCCGACAAGACAGGCATTT
CAACATATTCCGACAAGAACGTGGGAG
CAACATATTCCGACAAGATCTCACGGA
CAACATATTCCGACAAGAGCAACATTA
CAACATATTCCGACAAGAATGGTCCGT
CAACATATTCCGACAAGACTATCATGA
CAACATATTCCGACAAGACAATACAAG
CAACATATTCCGACAAGAAAAGAGGCC
CAACATATTCCGACAAGAGTAGAAGCA
CAACATATTCCGACAAGAGCTATGGAA
CAACATATTCCGACAAGAACTCCAGGG
CAACATATTCCGACAAGAACAAGTGCA
CAACATATTCCGACAAGAGATGGTCCA
CAACATATTCCGACAAGATCCTCAATA
CAACATATTCCGACAAGAAATAAACAA
CAACATATTCCGACAAGACTGTACGGA
CAACATATTCCGACAAGACTAGATAGA
CAACATATTCCGACAAGAAGCTATGTG
CAACATATTCCGACAAGAAAATGGAGG
CAACATATTCCGACAAGAAGCCGCAAG
CAACATATTCCGACAAGAACAGTAAAC
CAACATATTCCGACAAGAAACGTGTGA
CAACATATTCCGACAAGAACTGAATTC
CAACATATTCCGACAAGAAAGGGTCAG
CAACATATTCCGACAAGATGTCTATCA
CAACATATTCCGACAAGATCAGATTCA
CAACATATTCCGACAAGACACGATCCG
CAACATATTCCGACAAGAAACAGAAAC
CAACATATTCCGACAAGACATGAATGA
CAACATATTCCGACAAGACGTACTACG
CAACATATTCCGACAAGATTCAGCTCA
CAACATATTCCGACAAGAAAGGCCGCA
CAACATATTCCGACAAGAGGTTGGACA
CAACATATTCCGACAAGACGTCTAGGT
CAACATATTCCGACAAGAAATTCGGCG
CAACATATTCCGACAAGACAACCTCCA
CAACATATTCCGACAAGACAATAGGGT
CAACATATTCCGACAAGAACAGGCTCC
CAACATATTCCGACAAGAACAACTAGT
CAACATATTCCGACAAGAAGTTGTTCT
CAACATATTCCGACAAGAAATTACCGG
CAACATATTCCGACAAGAACAAACTTT
CAACATATTCCGACAAGATCTCGGTTA
CAACATATTCCGACAAGAACTAGACCG
CAACATATTCCGACAAGAACTCATACG
CAACATATTCCGACAAGAATCGAGTCT
CAACATATTCCGACAAGACATAGGTCA
CAACATATTCCGACAAGATTAGGCATA
CAACATATTCACCTACCCAAGCCTTCT
CAACATATTCACCTACCCATCATTCTG
CAACATATTCACCTACCCCACAAGTAT
CAACATATTCACCTACCCACACCTTAG
CAACATATTCACCTACCCGAACGACAA
CAACATATTCACCTACCCAGTCTGTAC
CAACATATTCACCTACCCAAATTACAG
CAACATATTCACCTACCCGGCTACAGA
CAACATATTCACCTACCCAATGTATCG
CAACATATTCACCTACCCCAAGTAGAA
CAACATATTCACCTACCCGATCTCTTA
CAACATATTCACCTACCCAACAACGCG
CAACATATTCACCTACCCGGTGAGTTA
CAACATATTCACCTACCCCAGGGAGGG
CAACATATTCACCTACCCTCCGTCTTA
CAACATATTCACCTACCCTGCATAGTA
CAACATATTCACCTACCCACTTACGAT
CAACATATTCACCTACCCTGTATGCGA
CAACATATTCACCTACCCGCTCCTTGA
CAACATATTCACCTACCCGGCACAACA
CAACATATTCACCTACCCCTCAAGACA
CAACATATTCACCTACCCACGCTGTTG
CAACATATTCACCTACCCATATTGTAA
CAACATATTCACCTACCCAAGTTTACG
CAACATATTCACCTACCCCAGCCTGGC
CAACATATTCACCTACCCCTATTAGCC
CAACATATTCACCTACCCCAAACGTGG
CAACATATTCACCTACCCAAAGTCATT
CAACATATTCACCTACCCGTCTTGGCA
CAACATATTCACCTACCCGATCAGCGA
CAACATATTCACCTACCCACATTCGGC
CAACATATTCACCTACCCAGTAATTAG
CAACATATTCACCTACCCTGAAGCCAA
CAACATATTCACCTACCCTCTACGACA
CAACATATTCACCTACCCCATAACGTT
CAACATATTCACCTACCCATGGGACTC
CAACATATTCACCTACCCGATAGAGGA
CAACATATTCACCTACCCCTACATGCG
CAACATATTCACCTACCCCAACGATCT
CAACATATTCACCTACCCGTTAGCCTA
CAACATATTCACCTACCCAGTTGCATC
CAACATATTCACCTACCCAAGGGAACT
CAACATATTCACCTACCCACTACATAT
CAACATATTCACCTACCCCTAAGCTTC
CAACATATTCACCTACCCACGAACCAG
CAACATATTCACCTACCCTACTTCGGA
CAACATATTCACCTACCCAACATCCAT
CAACATATTCACCTACCCAGCCTGGTT
CAACATATTCACCTACCCCAAGTTTCC
CAACATATTCACCTACCCCAGGCATTT
CAACATATTCACCTACCCACGTGGGAG
CAACATATTCACCTACCCTCTCACGGA
CAACATATTCACCTACCCGCAACATTA
CAACATATTCACCTACCCATGGTCCGT
CAACATATTCACCTACCCCTATCATGA
CAACATATTCACCTACCCCAATACAAG
CAACATATTCACCTACCCAAAGAGGCC
CAACATATTCACCTACCCGTAGAAGCA
CAACATATTCACCTACCCGCTATGGAA
CAACATATTCACCTACCCACTCCAGGG
CAACATATTCACCTACCCACAAGTGCA
CAACATATTCACCTACCCGATGGTCCA
CAACATATTCACCTACCCTCCTCAATA
CAACATATTCACCTACCCAATAAACAA
CAACATATTCACCTACCCCTGTACGGA
CAACATATTCACCTACCCCTAGATAGA
CAACATATTCACCTACCCAGCTATGTG
CAACATATTCACCTACCCAAATGGAGG
CAACATATTCACCTACCCAGCCGCAAG
CAACATATTCACCTACCCACAGTAAAC
CAACATATTCACCTACCCAACGTGTGA
CAACATATTCACCTACCCACTGAATTC
CAACATATTCACCTACCCAAGGGTCAG
CAACATATTCACCTACCCTGTCTATCA
CAACATATTCACCTACCCTCAGATTCA
CAACATATTCACCTACCCCACGATCCG
CAACATATTCACCTACCCAACAGAAAC
CAACATATTCACCTACCCCATGAATGA
CAACATATTCACCTACCCCGTACTACG
CAACATATTCACCTACCCTTCAGCTCA
CAACATATTCACCTACCCAAGGCCGCA
CAACATATTCACCTACCCGGTTGGACA
CAACATATTCACCTACCCCGTCTAGGT
CAACATATTCACCTACCCAATTCGGCG
CAACATATTCACCTACCCCAACCTCCA
CAACATATTCACCTACCCCAATAGGGT
CAACATATTCACCTACCCACAGGCTCC
CAACATATTCACCTACCCACAACTAGT
CAACATATTCACCTACCCAGTTGTTCT
CAACATATTCACCTACCCAATTACCGG
CAACATATTCACCTACCCACAAACTTT
CAACATATTCACCTACCCTCTCGGTTA
CAACATATTCACCTACCCACTAGACCG
CAACATATTCACCTACCCACTCATACG
CAACATATTCACCTACCCATCGAGTCT
CAACATATTCACCTACCCCATAGGTCA
CAACATATTCACCTACCCTTAGGCATA
CAACATATTAAGAGTAGAAAGCCTTCT
CAACATATTAAGAGTAGAATCATTCTG
CAACATATTAAGAGTAGACACAAGTAT
CAACATATTAAGAGTAGAACACCTTAG
CAACATATTAAGAGTAGAGAACGACAA
CAACATATTAAGAGTAGAAGTCTGTAC
CAACATATTAAGAGTAGAAAATTACAG
CAACATATTAAGAGTAGAGGCTACAGA
CAACATATTAAGAGTAGAAATGTATCG
CAACATATTAAGAGTAGACAAGTAGAA
CAACATATTAAGAGTAGAGATCTCTTA
CAACATATTAAGAGTAGAAACAACGCG
CAACATATTAAGAGTAGAGGTGAGTTA
CAACATATTAAGAGTAGACAGGGAGGG
CAACATATTAAGAGTAGATCCGTCTTA
CAACATATTAAGAGTAGATGCATAGTA
CAACATATTAAGAGTAGAACTTACGAT
CAACATATTAAGAGTAGATGTATGCGA
CAACATATTAAGAGTAGAGCTCCTTGA
CAACATATTAAGAGTAGAGGCACAACA
CAACATATTAAGAGTAGACTCAAGACA
CAACATATTAAGAGTAGAACGCTGTTG
CAACATATTAAGAGTAGAATATTGTAA
CAACATATTAAGAGTAGAAAGTTTACG
CAACATATTAAGAGTAGACAGCCTGGC
CAACATATTAAGAGTAGACTATTAGCC
CAACATATTAAGAGTAGACAAACGTGG
CAACATATTAAGAGTAGAAAAGTCATT
CAACATATTAAGAGTAGAGTCTTGGCA
CAACATATTAAGAGTAGAGATCAGCGA
CAACATATTAAGAGTAGAACATTCGGC
CAACATATTAAGAGTAGAAGTAATTAG
CAACATATTAAGAGTAGATGAAGCCAA
CAACATATTAAGAGTAGATCTACGACA
CAACATATTAAGAGTAGACATAACGTT
CAACATATTAAGAGTAGAATGGGACTC
CAACATATTAAGAGTAGAGATAGAGGA
CAACATATTAAGAGTAGACTACATGCG
CAACATATTAAGAGTAGACAACGATCT
CAACATATTAAGAGTAGAGTTAGCCTA
CAACATATTAAGAGTAGAAGTTGCATC
CAACATATTAAGAGTAGAAAGGGAACT
CAACATATTAAGAGTAGAACTACATAT
CAACATATTAAGAGTAGACTAAGCTTC
CAACATATTAAGAGTAGAACGAACCAG
CAACATATTAAGAGTAGATACTTCGGA
CAACATATTAAGAGTAGAAACATCCAT
CAACATATTAAGAGTAGAAGCCTGGTT
CAACATATTAAGAGTAGACAAGTTTCC
CAACATATTAAGAGTAGACAGGCATTT
CAACATATTAAGAGTAGAACGTGGGAG
CAACATATTAAGAGTAGATCTCACGGA
CAACATATTAAGAGTAGAGCAACATTA
CAACATATTAAGAGTAGAATGGTCCGT
CAACATATTAAGAGTAGACTATCATGA
CAACATATTAAGAGTAGACAATACAAG
CAACATATTAAGAGTAGAAAAGAGGCC
CAACATATTAAGAGTAGAGTAGAAGCA
CAACATATTAAGAGTAGAGCTATGGAA
CAACATATTAAGAGTAGAACTCCAGGG
CAACATATTAAGAGTAGAACAAGTGCA
CAACATATTAAGAGTAGAGATGGTCCA
CAACATATTAAGAGTAGATCCTCAATA
CAACATATTAAGAGTAGAAATAAACAA
CAACATATTAAGAGTAGACTGTACGGA
CAACATATTAAGAGTAGACTAGATAGA
CAACATATTAAGAGTAGAAGCTATGTG
CAACATATTAAGAGTAGAAAATGGAGG
CAACATATTAAGAGTAGAAGCCGCAAG
CAACATATTAAGAGTAGAACAGTAAAC
CAACATATTAAGAGTAGAAACGTGTGA
CAACATATTAAGAGTAGAACTGAATTC
CAACATATTAAGAGTAGAAAGGGTCAG
CAACATATTAAGAGTAGATGTCTATCA
CAACATATTAAGAGTAGATCAGATTCA
CAACATATTAAGAGTAGACACGATCCG
CAACATATTAAGAGTAGAAACAGAAAC
CAACATATTAAGAGTAGACATGAATGA
CAACATATTAAGAGTAGACGTACTACG
CAACATATTAAGAGTAGATTCAGCTCA
CAACATATTAAGAGTAGAAAGGCCGCA
CAACATATTAAGAGTAGAGGTTGGACA
CAACATATTAAGAGTAGACGTCTAGGT
CAACATATTAAGAGTAGAAATTCGGCG
CAACATATTAAGAGTAGACAACCTCCA
CAACATATTAAGAGTAGACAATAGGGT
CAACATATTAAGAGTAGAACAGGCTCC
CAACATATTAAGAGTAGAACAACTAGT
CAACATATTAAGAGTAGAAGTTGTTCT
CAACATATTAAGAGTAGAAATTACCGG
CAACATATTAAGAGTAGAACAAACTTT
CAACATATTAAGAGTAGATCTCGGTTA
CAACATATTAAGAGTAGAACTAGACCG
CAACATATTAAGAGTAGAACTCATACG
CAACATATTAAGAGTAGAATCGAGTCT
CAACATATTAAGAGTAGACATAGGTCA
CAACATATTAAGAGTAGATTAGGCATA
CAACATATTTCATTGAGAAAGCCTTCT
CAACATATTTCATTGAGAATCATTCTG
CAACATATTTCATTGAGACACAAGTAT
CAACATATTTCATTGAGAACACCTTAG
CAACATATTTCATTGAGAGAACGACAA
CAACATATTTCATTGAGAAGTCTGTAC
CAACATATTTCATTGAGAAAATTACAG
CAACATATTTCATTGAGAGGCTACAGA
CAACATATTTCATTGAGAAATGTATCG
CAACATATTTCATTGAGACAAGTAGAA
CAACATATTTCATTGAGAGATCTCTTA
CAACATATTTCATTGAGAAACAACGCG
CAACATATTTCATTGAGAGGTGAGTTA
CAACATATTTCATTGAGACAGGGAGGG
CAACATATTTCATTGAGATCCGTCTTA
CAACATATTTCATTGAGATGCATAGTA
CAACATATTTCATTGAGAACTTACGAT
CAACATATTTCATTGAGATGTATGCGA
CAACATATTTCATTGAGAGCTCCTTGA
CAACATATTTCATTGAGAGGCACAACA
CAACATATTTCATTGAGACTCAAGACA
CAACATATTTCATTGAGAACGCTGTTG
CAACATATTTCATTGAGAATATTGTAA
CAACATATTTCATTGAGAAAGTTTACG
CAACATATTTCATTGAGACAGCCTGGC
CAACATATTTCATTGAGACTATTAGCC
CAACATATTTCATTGAGACAAACGTGG
CAACATATTTCATTGAGAAAAGTCATT
CAACATATTTCATTGAGAGTCTTGGCA
CAACATATTTCATTGAGAGATCAGCGA
CAACATATTTCATTGAGAACATTCGGC
CAACATATTTCATTGAGAAGTAATTAG
CAACATATTTCATTGAGATGAAGCCAA
CAACATATTTCATTGAGATCTACGACA
CAACATATTTCATTGAGACATAACGTT
CAACATATTTCATTGAGAATGGGACTC
CAACATATTTCATTGAGAGATAGAGGA
CAACATATTTCATTGAGACTACATGCG
CAACATATTTCATTGAGACAACGATCT
CAACATATTTCATTGAGAGTTAGCCTA
CAACATATTTCATTGAGAAGTTGCATC
CAACATATTTCATTGAGAAAGGGAACT
CAACATATTTCATTGAGAACTACATAT
CAACATATTTCATTGAGACTAAGCTTC
CAACATATTTCATTGAGAACGAACCAG
CAACATATTTCATTGAGATACTTCGGA
CAACATATTTCATTGAGAAACATCCAT
CAACATATTTCATTGAGAAGCCTGGTT
CAACATATTTCATTGAGACAAGTTTCC
CAACATATTTCATTGAGACAGGCATTT
CAACATATTTCATTGAGAACGTGGGAG
CAACATATTTCATTGAGATCTCACGGA
CAACATATTTCATTGAGAGCAACATTA
CAACATATTTCATTGAGAATGGTCCGT
CAACATATTTCATTGAGACTATCATGA
CAACATATTTCATTGAGACAATACAAG
CAACATATTTCATTGAGAAAAGAGGCC
CAACATATTTCATTGAGAGTAGAAGCA
CAACATATTTCATTGAGAGCTATGGAA
CAACATATTTCATTGAGAACTCCAGGG
CAACATATTTCATTGAGAACAAGTGCA
CAACATATTTCATTGAGAGATGGTCCA
CAACATATTTCATTGAGATCCTCAATA
CAACATATTTCATTGAGAAATAAACAA
CAACATATTTCATTGAGACTGTACGGA
CAACATATTTCATTGAGACTAGATAGA
CAACATATTTCATTGAGAAGCTATGTG
CAACATATTTCATTGAGAAAATGGAGG
CAACATATTTCATTGAGAAGCCGCAAG
CAACATATTTCATTGAGAACAGTAAAC
CAACATATTTCATTGAGAAACGTGTGA
CAACATATTTCATTGAGAACTGAATTC
CAACATATTTCATTGAGAAAGGGTCAG
CAACATATTTCATTGAGATGTCTATCA
CAACATATTTCATTGAGATCAGATTCA
CAACATATTTCATTGAGACACGATCCG
CAACATATTTCATTGAGAAACAGAAAC
CAACATATTTCATTGAGACATGAATGA
CAACATATTTCATTGAGACGTACTACG
CAACATATTTCATTGAGATTCAGCTCA
CAACATATTTCATTGAGAAAGGCCGCA
CAACATATTTCATTGAGAGGTTGGACA
CAACATATTTCATTGAGACGTCTAGGT
CAACATATTTCATTGAGAAATTCGGCG
CAACATATTTCATTGAGACAACCTCCA
CAACATATTTCATTGAGACAATAGGGT
CAACATATTTCATTGAGAACAGGCTCC
CAACATATTTCATTGAGAACAACTAGT
CAACATATTTCATTGAGAAGTTGTTCT
CAACATATTTCATTGAGAAATTACCGG
CAACATATTTCATTGAGAACAAACTTT
CAACATATTTCATTGAGATCTCGGTTA
CAACATATTTCATTGAGAACTAGACCG
CAACATATTTCATTGAGAACTCATACG
CAACATATTTCATTGAGAATCGAGTCT
CAACATATTTCATTGAGACATAGGTCA
CAACATATTTCATTGAGATTAGGCATA
CAACATATTGACCTTAGAAAGCCTTCT
CAACATATTGACCTTAGAATCATTCTG
CAACATATTGACCTTAGACACAAGTAT
CAACATATTGACCTTAGAACACCTTAG
CAACATATTGACCTTAGAGAACGACAA
CAACATATTGACCTTAGAAGTCTGTAC
CAACATATTGACCTTAGAAAATTACAG
CAACATATTGACCTTAGAGGCTACAGA
CAACATATTGACCTTAGAAATGTATCG
CAACATATTGACCTTAGACAAGTAGAA
CAACATATTGACCTTAGAGATCTCTTA
CAACATATTGACCTTAGAAACAACGCG
CAACATATTGACCTTAGAGGTGAGTTA
CAACATATTGACCTTAGACAGGGAGGG
CAACATATTGACCTTAGATCCGTCTTA
CAACATATTGACCTTAGATGCATAGTA
CAACATATTGACCTTAGAACTTACGAT
CAACATATTGACCTTAGATGTATGCGA
CAACATATTGACCTTAGAGCTCCTTGA
CAACATATTGACCTTAGAGGCACAACA
CAACATATTGACCTTAGACTCAAGACA
CAACATATTGACCTTAGAACGCTGTTG
CAACATATTGACCTTAGAATATTGTAA
CAACATATTGACCTTAGAAAGTTTACG
CAACATATTGACCTTAGACAGCCTGGC
CAACATATTGACCTTAGACTATTAGCC
CAACATATTGACCTTAGACAAACGTGG
CAACATATTGACCTTAGAAAAGTCATT
CAACATATTGACCTTAGAGTCTTGGCA
CAACATATTGACCTTAGAGATCAGCGA
CAACATATTGACCTTAGAACATTCGGC
CAACATATTGACCTTAGAAGTAATTAG
CAACATATTGACCTTAGATGAAGCCAA
CAACATATTGACCTTAGATCTACGACA
CAACATATTGACCTTAGACATAACGTT
CAACATATTGACCTTAGAATGGGACTC
CAACATATTGACCTTAGAGATAGAGGA
CAACATATTGACCTTAGACTACATGCG
CAACATATTGACCTTAGACAACGATCT
CAACATATTGACCTTAGAGTTAGCCTA
CAACATATTGACCTTAGAAGTTGCATC
CAACATATTGACCTTAGAAAGGGAACT
CAACATATTGACCTTAGAACTACATAT
CAACATATTGACCTTAGACTAAGCTTC
CAACATATTGACCTTAGAACGAACCAG
CAACATATTGACCTTAGATACTTCGGA
CAACATATTGACCTTAGAAACATCCAT
CAACATATTGACCTTAGAAGCCTGGTT
CAACATATTGACCTTAGACAAGTTTCC
CAACATATTGACCTTAGACAGGCATTT
CAACATATTGACCTTAGAACGTGGGAG
CAACATATTGACCTTAGATCTCACGGA
CAACATATTGACCTTAGAGCAACATTA
CAACATATTGACCTTAGAATGGTCCGT
CAACATATTGACCTTAGACTATCATGA
CAACATATTGACCTTAGACAATACAAG
CAACATATTGACCTTAGAAAAGAGGCC
CAACATATTGACCTTAGAGTAGAAGCA
CAACATATTGACCTTAGAGCTATGGAA
CAACATATTGACCTTAGAACTCCAGGG
CAACATATTGACCTTAGAACAAGTGCA
CAACATATTGACCTTAGAGATGGTCCA
CAACATATTGACCTTAGATCCTCAATA
CAACATATTGACCTTAGAAATAAACAA
CAACATATTGACCTTAGACTGTACGGA
CAACATATTGACCTTAGACTAGATAGA
CAACATATTGACCTTAGAAGCTATGTG
CAACATATTGACCTTAGAAAATGGAGG
CAACATATTGACCTTAGAAGCCGCAAG
CAACATATTGACCTTAGAACAGTAAAC
CAACATATTGACCTTAGAAACGTGTGA
CAACATATTGACCTTAGAACTGAATTC
CAACATATTGACCTTAGAAAGGGTCAG
CAACATATTGACCTTAGATGTCTATCA
CAACATATTGACCTTAGATCAGATTCA
CAACATATTGACCTTAGACACGATCCG
CAACATATTGACCTTAGAAACAGAAAC
CAACATATTGACCTTAGACATGAATGA
CAACATATTGACCTTAGACGTACTACG
CAACATATTGACCTTAGATTCAGCTCA
CAACATATTGACCTTAGAAAGGCCGCA
CAACATATTGACCTTAGAGGTTGGACA
CAACATATTGACCTTAGACGTCTAGGT
CAACATATTGACCTTAGAAATTCGGCG
CAACATATTGACCTTAGACAACCTCCA
CAACATATTGACCTTAGACAATAGGGT
CAACATATTGACCTTAGAACAGGCTCC
CAACATATTGACCTTAGAACAACTAGT
CAACATATTGACCTTAGAAGTTGTTCT
CAACATATTGACCTTAGAAATTACCGG
CAACATATTGACCTTAGAACAAACTTT
CAACATATTGACCTTAGATCTCGGTTA
CAACATATTGACCTTAGAACTAGACCG
CAACATATTGACCTTAGAACTCATACG
CAACATATTGACCTTAGAATCGAGTCT
CAACATATTGACCTTAGACATAGGTCA
CAACATATTGACCTTAGATTAGGCATA
CAACATATTCAAGACCTAAAGCCTTCT
CAACATATTCAAGACCTAATCATTCTG
CAACATATTCAAGACCTACACAAGTAT
CAACATATTCAAGACCTAACACCTTAG
CAACATATTCAAGACCTAGAACGACAA
CAACATATTCAAGACCTAAGTCTGTAC
CAACATATTCAAGACCTAAAATTACAG
CAACATATTCAAGACCTAGGCTACAGA
CAACATATTCAAGACCTAAATGTATCG
CAACATATTCAAGACCTACAAGTAGAA
CAACATATTCAAGACCTAGATCTCTTA
CAACATATTCAAGACCTAAACAACGCG
CAACATATTCAAGACCTAGGTGAGTTA
CAACATATTCAAGACCTACAGGGAGGG
CAACATATTCAAGACCTATCCGTCTTA
CAACATATTCAAGACCTATGCATAGTA
CAACATATTCAAGACCTAACTTACGAT
CAACATATTCAAGACCTATGTATGCGA
CAACATATTCAAGACCTAGCTCCTTGA
CAACATATTCAAGACCTAGGCACAACA
CAACATATTCAAGACCTACTCAAGACA
CAACATATTCAAGACCTAACGCTGTTG
CAACATATTCAAGACCTAATATTGTAA
CAACATATTCAAGACCTAAAGTTTACG
CAACATATTCAAGACCTACAGCCTGGC
CAACATATTCAAGACCTACTATTAGCC
CAACATATTCAAGACCTACAAACGTGG
CAACATATTCAAGACCTAAAAGTCATT
CAACATATTCAAGACCTAGTCTTGGCA
CAACATATTCAAGACCTAGATCAGCGA
CAACATATTCAAGACCTAACATTCGGC
CAACATATTCAAGACCTAAGTAATTAG
CAACATATTCAAGACCTATGAAGCCAA
CAACATATTCAAGACCTATCTACGACA
CAACATATTCAAGACCTACATAACGTT
CAACATATTCAAGACCTAATGGGACTC
CAACATATTCAAGACCTAGATAGAGGA
CAACATATTCAAGACCTACTACATGCG
CAACATATTCAAGACCTACAACGATCT
CAACATATTCAAGACCTAGTTAGCCTA
CAACATATTCAAGACCTAAGTTGCATC
CAACATATTCAAGACCTAAAGGGAACT
CAACATATTCAAGACCTAACTACATAT
CAACATATTCAAGACCTACTAAGCTTC
CAACATATTCAAGACCTAACGAACCAG
CAACATATTCAAGACCTATACTTCGGA
CAACATATTCAAGACCTAAACATCCAT
CAACATATTCAAGACCTAAGCCTGGTT
CAACATATTCAAGACCTACAAGTTTCC
CAACATATTCAAGACCTACAGGCATTT
CAACATATTCAAGACCTAACGTGGGAG
CAACATATTCAAGACCTATCTCACGGA
CAACATATTCAAGACCTAGCAACATTA
CAACATATTCAAGACCTAATGGTCCGT
CAACATATTCAAGACCTACTATCATGA
CAACATATTCAAGACCTACAATACAAG
CAACATATTCAAGACCTAAAAGAGGCC
CAACATATTCAAGACCTAGTAGAAGCA
CAACATATTCAAGACCTAGCTATGGAA
CAACATATTCAAGACCTAACTCCAGGG
CAACATATTCAAGACCTAACAAGTGCA
CAACATATTCAAGACCTAGATGGTCCA
CAACATATTCAAGACCTATCCTCAATA
CAACATATTCAAGACCTAAATAAACAA
CAACATATTCAAGACCTACTGTACGGA
CAACATATTCAAGACCTACTAGATAGA
CAACATATTCAAGACCTAAGCTATGTG
CAACATATTCAAGACCTAAAATGGAGG
CAACATATTCAAGACCTAAGCCGCAAG
CAACATATTCAAGACCTAACAGTAAAC
CAACATATTCAAGACCTAAACGTGTGA
CAACATATTCAAGACCTAACTGAATTC
CAACATATTCAAGACCTAAAGGGTCAG
CAACATATTCAAGACCTATGTCTATCA
CAACATATTCAAGACCTATCAGATTCA
CAACATATTCAAGACCTACACGATCCG
CAACATATTCAAGACCTAAACAGAAAC
CAACATATTCAAGACCTACATGAATGA
CAACATATTCAAGACCTACGTACTACG
CAACATATTCAAGACCTATTCAGCTCA
CAACATATTCAAGACCTAAAGGCCGCA
CAACATATTCAAGACCTAGGTTGGACA
CAACATATTCAAGACCTACGTCTAGGT
CAACATATTCAAGACCTAAATTCGGCG
CAACATATTCAAGACCTACAACCTCCA
CAACATATTCAAGACCTACAATAGGGT
CAACATATTCAAGACCTAACAGGCTCC
CAACATATTCAAGACCTAACAACTAGT
CAACATATTCAAGACCTAAGTTGTTCT
CAACATATTCAAGACCTAAATTACCGG
CAACATATTCAAGACCTAACAAACTTT
CAACATATTCAAGACCTATCTCGGTTA
CAACATATTCAAGACCTAACTAGACCG
CAACATATTCAAGACCTAACTCATACG
CAACATATTCAAGACCTAATCGAGTCT
CAACATATTCAAGACCTACATAGGTCA
CAACATATTCAAGACCTATTAGGCATA
CAACATATTGGAATGATAAAGCCTTCT
CAACATATTGGAATGATAATCATTCTG
CAACATATTGGAATGATACACAAGTAT
CAACATATTGGAATGATAACACCTTAG
CAACATATTGGAATGATAGAACGACAA
CAACATATTGGAATGATAAGTCTGTAC
CAACATATTGGAATGATAAAATTACAG
CAACATATTGGAATGATAGGCTACAGA
CAACATATTGGAATGATAAATGTATCG
CAACATATTGGAATGATACAAGTAGAA
CAACATATTGGAATGATAGATCTCTTA
CAACATATTGGAATGATAAACAACGCG
CAACATATTGGAATGATAGGTGAGTTA
CAACATATTGGAATGATACAGGGAGGG
CAACATATTGGAATGATATCCGTCTTA
CAACATATTGGAATGATATGCATAGTA
CAACATATTGGAATGATAACTTACGAT
CAACATATTGGAATGATATGTATGCGA
CAACATATTGGAATGATAGCTCCTTGA
CAACATATTGGAATGATAGGCACAACA
CAACATATTGGAATGATACTCAAGACA
CAACATATTGGAATGATAACGCTGTTG
CAACATATTGGAATGATAATATTGTAA
CAACATATTGGAATGATAAAGTTTACG
CAACATATTGGAATGATACAGCCTGGC
CAACATATTGGAATGATACTATTAGCC
CAACATATTGGAATGATACAAACGTGG
CAACATATTGGAATGATAAAAGTCATT
CAACATATTGGAATGATAGTCTTGGCA
CAACATATTGGAATGATAGATCAGCGA
CAACATATTGGAATGATAACATTCGGC
CAACATATTGGAATGATAAGTAATTAG
CAACATATTGGAATGATATGAAGCCAA
CAACATATTGGAATGATATCTACGACA
CAACATATTGGAATGATACATAACGTT
CAACATATTGGAATGATAATGGGACTC
CAACATATTGGAATGATAGATAGAGGA
CAACATATTGGAATGATACTACATGCG
CAACATATTGGAATGATACAACGATCT
CAACATATTGGAATGATAGTTAGCCTA
CAACATATTGGAATGATAAGTTGCATC
CAACATATTGGAATGATAAAGGGAACT
CAACATATTGGAATGATAACTACATAT
CAACATATTGGAATGATACTAAGCTTC
CAACATATTGGAATGATAACGAACCAG
CAACATATTGGAATGATATACTTCGGA
CAACATATTGGAATGATAAACATCCAT
CAACATATTGGAATGATAAGCCTGGTT
CAACATATTGGAATGATACAAGTTTCC
CAACATATTGGAATGATACAGGCATTT
CAACATATTGGAATGATAACGTGGGAG
CAACATATTGGAATGATATCTCACGGA
CAACATATTGGAATGATAGCAACATTA
CAACATATTGGAATGATAATGGTCCGT
CAACATATTGGAATGATACTATCATGA
CAACATATTGGAATGATACAATACAAG
CAACATATTGGAATGATAAAAGAGGCC
CAACATATTGGAATGATAGTAGAAGCA
CAACATATTGGAATGATAGCTATGGAA
CAACATATTGGAATGATAACTCCAGGG
CAACATATTGGAATGATAACAAGTGCA
CAACATATTGGAATGATAGATGGTCCA
CAACATATTGGAATGATATCCTCAATA
CAACATATTGGAATGATAAATAAACAA
CAACATATTGGAATGATACTGTACGGA
CAACATATTGGAATGATACTAGATAGA
CAACATATTGGAATGATAAGCTATGTG
CAACATATTGGAATGATAAAATGGAGG
CAACATATTGGAATGATAAGCCGCAAG
CAACATATTGGAATGATAACAGTAAAC
CAACATATTGGAATGATAAACGTGTGA
CAACATATTGGAATGATAACTGAATTC
CAACATATTGGAATGATAAAGGGTCAG
CAACATATTGGAATGATATGTCTATCA
CAACATATTGGAATGATATCAGATTCA
CAACATATTGGAATGATACACGATCCG
CAACATATTGGAATGATAAACAGAAAC
CAACATATTGGAATGATACATGAATGA
CAACATATTGGAATGATACGTACTACG
CAACATATTGGAATGATATTCAGCTCA
CAACATATTGGAATGATAAAGGCCGCA
CAACATATTGGAATGATAGGTTGGACA
CAACATATTGGAATGATACGTCTAGGT
CAACATATTGGAATGATAAATTCGGCG
CAACATATTGGAATGATACAACCTCCA
CAACATATTGGAATGATACAATAGGGT
CAACATATTGGAATGATAACAGGCTCC
CAACATATTGGAATGATAACAACTAGT
CAACATATTGGAATGATAAGTTGTTCT
CAACATATTGGAATGATAAATTACCGG
CAACATATTGGAATGATAACAAACTTT
CAACATATTGGAATGATATCTCGGTTA
CAACATATTGGAATGATAACTAGACCG
CAACATATTGGAATGATAACTCATACG
CAACATATTGGAATGATAATCGAGTCT
CAACATATTGGAATGATACATAGGTCA
CAACATATTGGAATGATATTAGGCATA
CAACATATTAAACGTACCAAGCCTTCT
CAACATATTAAACGTACCATCATTCTG
CAACATATTAAACGTACCCACAAGTAT
CAACATATTAAACGTACCACACCTTAG
CAACATATTAAACGTACCGAACGACAA
CAACATATTAAACGTACCAGTCTGTAC
CAACATATTAAACGTACCAAATTACAG
CAACATATTAAACGTACCGGCTACAGA
CAACATATTAAACGTACCAATGTATCG
CAACATATTAAACGTACCCAAGTAGAA
CAACATATTAAACGTACCGATCTCTTA
CAACATATTAAACGTACCAACAACGCG
CAACATATTAAACGTACCGGTGAGTTA
CAACATATTAAACGTACCCAGGGAGGG
CAACATATTAAACGTACCTCCGTCTTA
CAACATATTAAACGTACCTGCATAGTA
CAACATATTAAACGTACCACTTACGAT
CAACATATTAAACGTACCTGTATGCGA
CAACATATTAAACGTACCGCTCCTTGA
CAACATATTAAACGTACCGGCACAACA
CAACATATTAAACGTACCCTCAAGACA
CAACATATTAAACGTACCACGCTGTTG
CAACATATTAAACGTACCATATTGTAA
CAACATATTAAACGTACCAAGTTTACG
CAACATATTAAACGTACCCAGCCTGGC
CAACATATTAAACGTACCCTATTAGCC
CAACATATTAAACGTACCCAAACGTGG
CAACATATTAAACGTACCAAAGTCATT
CAACATATTAAACGTACCGTCTTGGCA
CAACATATTAAACGTACCGATCAGCGA
CAACATATTAAACGTACCACATTCGGC
CAACATATTAAACGTACCAGTAATTAG
CAACATATTAAACGTACCTGAAGCCAA
CAACATATTAAACGTACCTCTACGACA
CAACATATTAAACGTACCCATAACGTT
CAACATATTAAACGTACCATGGGACTC
CAACATATTAAACGTACCGATAGAGGA
CAACATATTAAACGTACCCTACATGCG
CAACATATTAAACGTACCCAACGATCT
CAACATATTAAACGTACCGTTAGCCTA
CAACATATTAAACGTACCAGTTGCATC
CAACATATTAAACGTACCAAGGGAACT
CAACATATTAAACGTACCACTACATAT
CAACATATTAAACGTACCCTAAGCTTC
CAACATATTAAACGTACCACGAACCAG
CAACATATTAAACGTACCTACTTCGGA
CAACATATTAAACGTACCAACATCCAT
CAACATATTAAACGTACCAGCCTGGTT
CAACATATTAAACGTACCCAAGTTTCC
CAACATATTAAACGTACCCAGGCATTT
CAACATATTAAACGTACCACGTGGGAG
CAACATATTAAACGTACCTCTCACGGA
CAACATATTAAACGTACCGCAACATTA
CAACATATTAAACGTACCATGGTCCGT
CAACATATTAAACGTACCCTATCATGA
CAACATATTAAACGTACCCAATACAAG
CAACATATTAAACGTACCAAAGAGGCC
CAACATATTAAACGTACCGTAGAAGCA
CAACATATTAAACGTACCGCTATGGAA
CAACATATTAAACGTACCACTCCAGGG
CAACATATTAAACGTACCACAAGTGCA
CAACATATTAAACGTACCGATGGTCCA
CAACATATTAAACGTACCTCCTCAATA
CAACATATTAAACGTACCAATAAACAA
CAACATATTAAACGTACCCTGTACGGA
CAACATATTAAACGTACCCTAGATAGA
CAACATATTAAACGTACCAGCTATGTG
CAACATATTAAACGTACCAAATGGAGG
CAACATATTAAACGTACCAGCCGCAAG
CAACATATTAAACGTACCACAGTAAAC
CAACATATTAAACGTACCAACGTGTGA
CAACATATTAAACGTACCACTGAATTC
CAACATATTAAACGTACCAAGGGTCAG
CAACATATTAAACGTACCTGTCTATCA
CAACATATTAAACGTACCTCAGATTCA
CAACATATTAAACGTACCCACGATCCG
CAACATATTAAACGTACCAACAGAAAC
CAACATATTAAACGTACCCATGAATGA
CAACATATTAAACGTACCCGTACTACG
CAACATATTAAACGTACCTTCAGCTCA
CAACATATTAAACGTACCAAGGCCGCA
CAACATATTAAACGTACCGGTTGGACA
CAACATATTAAACGTACCCGTCTAGGT
CAACATATTAAACGTACCAATTCGGCG
CAACATATTAAACGTACCCAACCTCCA
CAACATATTAAACGTACCCAATAGGGT
CAACATATTAAACGTACCACAGGCTCC
CAACATATTAAACGTACCACAACTAGT
CAACATATTAAACGTACCAGTTGTTCT
CAACATATTAAACGTACCAATTACCGG
CAACATATTAAACGTACCACAAACTTT
CAACATATTAAACGTACCTCTCGGTTA
CAACATATTAAACGTACCACTAGACCG
CAACATATTAAACGTACCACTCATACG
CAACATATTAAACGTACCATCGAGTCT
CAACATATTAAACGTACCCATAGGTCA
CAACATATTAAACGTACCTTAGGCATA
CAACATATTACTATCCTCAAGCCTTCT
CAACATATTACTATCCTCATCATTCTG
CAACATATTACTATCCTCCACAAGTAT
CAACATATTACTATCCTCACACCTTAG
CAACATATTACTATCCTCGAACGACAA
CAACATATTACTATCCTCAGTCTGTAC
CAACATATTACTATCCTCAAATTACAG
CAACATATTACTATCCTCGGCTACAGA
CAACATATTACTATCCTCAATGTATCG
CAACATATTACTATCCTCCAAGTAGAA
CAACATATTACTATCCTCGATCTCTTA
CAACATATTACTATCCTCAACAACGCG
CAACATATTACTATCCTCGGTGAGTTA
CAACATATTACTATCCTCCAGGGAGGG
CAACATATTACTATCCTCTCCGTCTTA
CAACATATTACTATCCTCTGCATAGTA
CAACATATTACTATCCTCACTTACGAT
CAACATATTACTATCCTCTGTATGCGA
CAACATATTACTATCCTCGCTCCTTGA
CAACATATTACTATCCTCGGCACAACA
CAACATATTACTATCCTCCTCAAGACA
CAACATATTACTATCCTCACGCTGTTG
CAACATATTACTATCCTCATATTGTAA
CAACATATTACTATCCTCAAGTTTACG
CAACATATTACTATCCTCCAGCCTGGC
CAACATATTACTATCCTCCTATTAGCC
CAACATATTACTATCCTCCAAACGTGG
CAACATATTACTATCCTCAAAGTCATT
CAACATATTACTATCCTCGTCTTGGCA
CAACATATTACTATCCTCGATCAGCGA
CAACATATTACTATCCTCACATTCGGC
CAACATATTACTATCCTCAGTAATTAG
CAACATATTACTATCCTCTGAAGCCAA
CAACATATTACTATCCTCTCTACGACA
CAACATATTACTATCCTCCATAACGTT
CAACATATTACTATCCTCATGGGACTC
CAACATATTACTATCCTCGATAGAGGA
CAACATATTACTATCCTCCTACATGCG
CAACATATTACTATCCTCCAACGATCT
CAACATATTACTATCCTCGTTAGCCTA
CAACATATTACTATCCTCAGTTGCATC
CAACATATTACTATCCTCAAGGGAACT
CAACATATTACTATCCTCACTACATAT
CAACATATTACTATCCTCCTAAGCTTC
CAACATATTACTATCCTCACGAACCAG
CAACATATTACTATCCTCTACTTCGGA
CAACATATTACTATCCTCAACATCCAT
CAACATATTACTATCCTCAGCCTGGTT
CAACATATTACTATCCTCCAAGTTTCC
CAACATATTACTATCCTCCAGGCATTT
CAACATATTACTATCCTCACGTGGGAG
CAACATATTACTATCCTCTCTCACGGA
CAACATATTACTATCCTCGCAACATTA
CAACATATTACTATCCTCATGGTCCGT
CAACATATTACTATCCTCCTATCATGA
CAACATATTACTATCCTCCAATACAAG
CAACATATTACTATCCTCAAAGAGGCC
CAACATATTACTATCCTCGTAGAAGCA
CAACATATTACTATCCTCGCTATGGAA
CAACATATTACTATCCTCACTCCAGGG
CAACATATTACTATCCTCACAAGTGCA
CAACATATTACTATCCTCGATGGTCCA
CAACATATTACTATCCTCTCCTCAATA
CAACATATTACTATCCTCAATAAACAA
CAACATATTACTATCCTCCTGTACGGA
CAACATATTACTATCCTCCTAGATAGA
CAACATATTACTATCCTCAGCTATGTG
CAACATATTACTATCCTCAAATGGAGG
CAACATATTACTATCCTCAGCCGCAAG
CAACATATTACTATCCTCACAGTAAAC
CAACATATTACTATCCTCAACGTGTGA
CAACATATTACTATCCTCACTGAATTC
CAACATATTACTATCCTCAAGGGTCAG
CAACATATTACTATCCTCTGTCTATCA
CAACATATTACTATCCTCTCAGATTCA
CAACATATTACTATCCTCCACGATCCG
CAACATATTACTATCCTCAACAGAAAC
CAACATATTACTATCCTCCATGAATGA
CAACATATTACTATCCTCCGTACTACG
CAACATATTACTATCCTCTTCAGCTCA
CAACATATTACTATCCTCAAGGCCGCA
CAACATATTACTATCCTCGGTTGGACA
CAACATATTACTATCCTCCGTCTAGGT
CAACATATTACTATCCTCAATTCGGCG
CAACATATTACTATCCTCCAACCTCCA
CAACATATTACTATCCTCCAATAGGGT
CAACATATTACTATCCTCACAGGCTCC
CAACATATTACTATCCTCACAACTAGT
CAACATATTACTATCCTCAGTTGTTCT
CAACATATTACTATCCTCAATTACCGG
CAACATATTACTATCCTCACAAACTTT
CAACATATTACTATCCTCTCTCGGTTA
CAACATATTACTATCCTCACTAGACCG
CAACATATTACTATCCTCACTCATACG
CAACATATTACTATCCTCATCGAGTCT
CAACATATTACTATCCTCCATAGGTCA
CAACATATTACTATCCTCTTAGGCATA
CAACATATTCCGTATCTAAAGCCTTCT
CAACATATTCCGTATCTAATCATTCTG
CAACATATTCCGTATCTACACAAGTAT
CAACATATTCCGTATCTAACACCTTAG
CAACATATTCCGTATCTAGAACGACAA
CAACATATTCCGTATCTAAGTCTGTAC
CAACATATTCCGTATCTAAAATTACAG
CAACATATTCCGTATCTAGGCTACAGA
CAACATATTCCGTATCTAAATGTATCG
CAACATATTCCGTATCTACAAGTAGAA
CAACATATTCCGTATCTAGATCTCTTA
CAACATATTCCGTATCTAAACAACGCG
CAACATATTCCGTATCTAGGTGAGTTA
CAACATATTCCGTATCTACAGGGAGGG
CAACATATTCCGTATCTATCCGTCTTA
CAACATATTCCGTATCTATGCATAGTA
CAACATATTCCGTATCTAACTTACGAT
CAACATATTCCGTATCTATGTATGCGA
CAACATATTCCGTATCTAGCTCCTTGA
CAACATATTCCGTATCTAGGCACAACA
CAACATATTCCGTATCTACTCAAGACA
CAACATATTCCGTATCTAACGCTGTTG
CAACATATTCCGTATCTAATATTGTAA
CAACATATTCCGTATCTAAAGTTTACG
CAACATATTCCGTATCTACAGCCTGGC
CAACATATTCCGTATCTACTATTAGCC
CAACATATTCCGTATCTACAAACGTGG
CAACATATTCCGTATCTAAAAGTCATT
CAACATATTCCGTATCTAGTCTTGGCA
CAACATATTCCGTATCTAGATCAGCGA
CAACATATTCCGTATCTAACATTCGGC
CAACATATTCCGTATCTAAGTAATTAG
CAACATATTCCGTATCTATGAAGCCAA
CAACATATTCCGTATCTATCTACGACA
CAACATATTCCGTATCTACATAACGTT
CAACATATTCCGTATCTAATGGGACTC
CAACATATTCCGTATCTAGATAGAGGA
CAACATATTCCGTATCTACTACATGCG
CAACATATTCCGTATCTACAACGATCT
CAACATATTCCGTATCTAGTTAGCCTA
CAACATATTCCGTATCTAAGTTGCATC
CAACATATTCCGTATCTAAAGGGAACT
CAACATATTCCGTATCTAACTACATAT
CAACATATTCCGTATCTACTAAGCTTC
CAACATATTCCGTATCTAACGAACCAG
CAACATATTCCGTATCTATACTTCGGA
CAACATATTCCGTATCTAAACATCCAT
CAACATATTCCGTATCTAAGCCTGGTT
CAACATATTCCGTATCTACAAGTTTCC
CAACATATTCCGTATCTACAGGCATTT
CAACATATTCCGTATCTAACGTGGGAG
CAACATATTCCGTATCTATCTCACGGA
CAACATATTCCGTATCTAGCAACATTA
CAACATATTCCGTATCTAATGGTCCGT
CAACATATTCCGTATCTACTATCATGA
CAACATATTCCGTATCTACAATACAAG
CAACATATTCCGTATCTAAAAGAGGCC
CAACATATTCCGTATCTAGTAGAAGCA
CAACATATTCCGTATCTAGCTATGGAA
CAACATATTCCGTATCTAACTCCAGGG
CAACATATTCCGTATCTAACAAGTGCA
CAACATATTCCGTATCTAGATGGTCCA
CAACATATTCCGTATCTATCCTCAATA
CAACATATTCCGTATCTAAATAAACAA
CAACATATTCCGTATCTACTGTACGGA
CAACATATTCCGTATCTACTAGATAGA
CAACATATTCCGTATCTAAGCTATGTG
CAACATATTCCGTATCTAAAATGGAGG
CAACATATTCCGTATCTAAGCCGCAAG
CAACATATTCCGTATCTAACAGTAAAC
CAACATATTCCGTATCTAAACGTGTGA
CAACATATTCCGTATCTAACTGAATTC
CAACATATTCCGTATCTAAAGGGTCAG
CAACATATTCCGTATCTATGTCTATCA
CAACATATTCCGTATCTATCAGATTCA
CAACATATTCCGTATCTACACGATCCG
CAACATATTCCGTATCTAAACAGAAAC
CAACATATTCCGTATCTACATGAATGA
CAACATATTCCGTATCTACGTACTACG
CAACATATTCCGTATCTATTCAGCTCA
CAACATATTCCGTATCTAAAGGCCGCA
CAACATATTCCGTATCTAGGTTGGACA
CAACATATTCCGTATCTACGTCTAGGT
CAACATATTCCGTATCTAAATTCGGCG
CAACATATTCCGTATCTACAACCTCCA
CAACATATTCCGTATCTACAATAGGGT
CAACATATTCCGTATCTAACAGGCTCC
CAACATATTCCGTATCTAACAACTAGT
CAACATATTCCGTATCTAAGTTGTTCT
CAACATATTCCGTATCTAAATTACCGG
CAACATATTCCGTATCTAACAAACTTT
CAACATATTCCGTATCTATCTCGGTTA
CAACATATTCCGTATCTAACTAGACCG
CAACATATTCCGTATCTAACTCATACG
CAACATATTCCGTATCTAATCGAGTCT
CAACATATTCCGTATCTACATAGGTCA
CAACATATTCCGTATCTATTAGGCATA
CAACATATTACACATGTCAAGCCTTCT
CAACATATTACACATGTCATCATTCTG
CAACATATTACACATGTCCACAAGTAT
CAACATATTACACATGTCACACCTTAG
CAACATATTACACATGTCGAACGACAA
CAACATATTACACATGTCAGTCTGTAC
CAACATATTACACATGTCAAATTACAG
CAACATATTACACATGTCGGCTACAGA
CAACATATTACACATGTCAATGTATCG
CAACATATTACACATGTCCAAGTAGAA
CAACATATTACACATGTCGATCTCTTA
CAACATATTACACATGTCAACAACGCG
CAACATATTACACATGTCGGTGAGTTA
CAACATATTACACATGTCCAGGGAGGG
CAACATATTACACATGTCTCCGTCTTA
CAACATATTACACATGTCTGCATAGTA
CAACATATTACACATGTCACTTACGAT
CAACATATTACACATGTCTGTATGCGA
CAACATATTACACATGTCGCTCCTTGA
CAACATATTACACATGTCGGCACAACA
CAACATATTACACATGTCCTCAAGACA
CAACATATTACACATGTCACGCTGTTG
CAACATATTACACATGTCATATTGTAA
CAACATATTACACATGTCAAGTTTACG
CAACATATTACACATGTCCAGCCTGGC
CAACATATTACACATGTCCTATTAGCC
CAACATATTACACATGTCCAAACGTGG
CAACATATTACACATGTCAAAGTCATT
CAACATATTACACATGTCGTCTTGGCA
CAACATATTACACATGTCGATCAGCGA
CAACATATTACACATGTCACATTCGGC
CAACATATTACACATGTCAGTAATTAG
CAACATATTACACATGTCTGAAGCCAA
CAACATATTACACATGTCTCTACGACA
CAACATATTACACATGTCCATAACGTT
CAACATATTACACATGTCATGGGACTC
CAACATATTACACATGTCGATAGAGGA
CAACATATTACACATGTCCTACATGCG
CAACATATTACACATGTCCAACGATCT
CAACATATTACACATGTCGTTAGCCTA
CAACATATTACACATGTCAGTTGCATC
CAACATATTACACATGTCAAGGGAACT
CAACATATTACACATGTCACTACATAT
CAACATATTACACATGTCCTAAGCTTC
CAACATATTACACATGTCACGAACCAG
CAACATATTACACATGTCTACTTCGGA
CAACATATTACACATGTCAACATCCAT
CAACATATTACACATGTCAGCCTGGTT
CAACATATTACACATGTCCAAGTTTCC
CAACATATTACACATGTCCAGGCATTT
CAACATATTACACATGTCACGTGGGAG
CAACATATTACACATGTCTCTCACGGA
CAACATATTACACATGTCGCAACATTA
CAACATATTACACATGTCATGGTCCGT
CAACATATTACACATGTCCTATCATGA
CAACATATTACACATGTCCAATACAAG
CAACATATTACACATGTCAAAGAGGCC
CAACATATTACACATGTCGTAGAAGCA
CAACATATTACACATGTCGCTATGGAA
CAACATATTACACATGTCACTCCAGGG
CAACATATTACACATGTCACAAGTGCA
CAACATATTACACATGTCGATGGTCCA
CAACATATTACACATGTCTCCTCAATA
CAACATATTACACATGTCAATAAACAA
CAACATATTACACATGTCCTGTACGGA
CAACATATTACACATGTCCTAGATAGA
CAACATATTACACATGTCAGCTATGTG
CAACATATTACACATGTCAAATGGAGG
CAACATATTACACATGTCAGCCGCAAG
CAACATATTACACATGTCACAGTAAAC
CAACATATTACACATGTCAACGTGTGA
CAACATATTACACATGTCACTGAATTC
CAACATATTACACATGTCAAGGGTCAG
CAACATATTACACATGTCTGTCTATCA
CAACATATTACACATGTCTCAGATTCA
CAACATATTACACATGTCCACGATCCG
CAACATATTACACATGTCAACAGAAAC
CAACATATTACACATGTCCATGAATGA
CAACATATTACACATGTCCGTACTACG
CAACATATTACACATGTCTTCAGCTCA
CAACATATTACACATGTCAAGGCCGCA
CAACATATTACACATGTCGGTTGGACA
CAACATATTACACATGTCCGTCTAGGT
CAACATATTACACATGTCAATTCGGCG
CAACATATTACACATGTCCAACCTCCA
CAACATATTACACATGTCCAATAGGGT
CAACATATTACACATGTCACAGGCTCC
CAACATATTACACATGTCACAACTAGT
CAACATATTACACATGTCAGTTGTTCT
CAACATATTACACATGTCAATTACCGG
CAACATATTACACATGTCACAAACTTT
CAACATATTACACATGTCTCTCGGTTA
CAACATATTACACATGTCACTAGACCG
CAACATATTACACATGTCACTCATACG
CAACATATTACACATGTCATCGAGTCT
CAACATATTACACATGTCCATAGGTCA
CAACATATTACACATGTCTTAGGCATA
CAACATATTTTGGTATGAAAGCCTTCT
CAACATATTTTGGTATGAATCATTCTG
CAACATATTTTGGTATGACACAAGTAT
CAACATATTTTGGTATGAACACCTTAG
CAACATATTTTGGTATGAGAACGACAA
CAACATATTTTGGTATGAAGTCTGTAC
CAACATATTTTGGTATGAAAATTACAG
CAACATATTTTGGTATGAGGCTACAGA
CAACATATTTTGGTATGAAATGTATCG
CAACATATTTTGGTATGACAAGTAGAA
CAACATATTTTGGTATGAGATCTCTTA
CAACATATTTTGGTATGAAACAACGCG
CAACATATTTTGGTATGAGGTGAGTTA
CAACATATTTTGGTATGACAGGGAGGG
CAACATATTTTGGTATGATCCGTCTTA
CAACATATTTTGGTATGATGCATAGTA
CAACATATTTTGGTATGAACTTACGAT
CAACATATTTTGGTATGATGTATGCGA
CAACATATTTTGGTATGAGCTCCTTGA
CAACATATTTTGGTATGAGGCACAACA
CAACATATTTTGGTATGACTCAAGACA
CAACATATTTTGGTATGAACGCTGTTG
CAACATATTTTGGTATGAATATTGTAA
CAACATATTTTGGTATGAAAGTTTACG
CAACATATTTTGGTATGACAGCCTGGC
CAACATATTTTGGTATGACTATTAGCC
CAACATATTTTGGTATGACAAACGTGG
CAACATATTTTGGTATGAAAAGTCATT
CAACATATTTTGGTATGAGTCTTGGCA
CAACATATTTTGGTATGAGATCAGCGA
CAACATATTTTGGTATGAACATTCGGC
CAACATATTTTGGTATGAAGTAATTAG
CAACATATTTTGGTATGATGAAGCCAA
CAACATATTTTGGTATGATCTACGACA
CAACATATTTTGGTATGACATAACGTT
CAACATATTTTGGTATGAATGGGACTC
CAACATATTTTGGTATGAGATAGAGGA
CAACATATTTTGGTATGACTACATGCG
CAACATATTTTGGTATGACAACGATCT
CAACATATTTTGGTATGAGTTAGCCTA
CAACATATTTTGGTATGAAGTTGCATC
CAACATATTTTGGTATGAAAGGGAACT
CAACATATTTTGGTATGAACTACATAT
CAACATATTTTGGTATGACTAAGCTTC
CAACATATTTTGGTATGAACGAACCAG
CAACATATTTTGGTATGATACTTCGGA
CAACATATTTTGGTATGAAACATCCAT
CAACATATTTTGGTATGAAGCCTGGTT
CAACATATTTTGGTATGACAAGTTTCC
CAACATATTTTGGTATGACAGGCATTT
CAACATATTTTGGTATGAACGTGGGAG
CAACATATTTTGGTATGATCTCACGGA
CAACATATTTTGGTATGAGCAACATTA
CAACATATTTTGGTATGAATGGTCCGT
CAACATATTTTGGTATGACTATCATGA
CAACATATTTTGGTATGACAATACAAG
CAACATATTTTGGTATGAAAAGAGGCC
CAACATATTTTGGTATGAGTAGAAGCA
CAACATATTTTGGTATGAGCTATGGAA
CAACATATTTTGGTATGAACTCCAGGG
CAACATATTTTGGTATGAACAAGTGCA
CAACATATTTTGGTATGAGATGGTCCA
CAACATATTTTGGTATGATCCTCAATA
CAACATATTTTGGTATGAAATAAACAA
CAACATATTTTGGTATGACTGTACGGA
CAACATATTTTGGTATGACTAGATAGA
CAACATATTTTGGTATGAAGCTATGTG
CAACATATTTTGGTATGAAAATGGAGG
CAACATATTTTGGTATGAAGCCGCAAG
CAACATATTTTGGTATGAACAGTAAAC
CAACATATTTTGGTATGAAACGTGTGA
CAACATATTTTGGTATGAACTGAATTC
CAACATATTTTGGTATGAAAGGGTCAG
CAACATATTTTGGTATGATGTCTATCA
CAACATATTTTGGTATGATCAGATTCA
CAACATATTTTGGTATGACACGATCCG
CAACATATTTTGGTATGAAACAGAAAC
CAACATATTTTGGTATGACATGAATGA
CAACATATTTTGGTATGACGTACTACG
CAACATATTTTGGTATGATTCAGCTCA
CAACATATTTTGGTATGAAAGGCCGCA
CAACATATTTTGGTATGAGGTTGGACA
CAACATATTTTGGTATGACGTCTAGGT
CAACATATTTTGGTATGAAATTCGGCG
CAACATATTTTGGTATGACAACCTCCA
CAACATATTTTGGTATGACAATAGGGT
CAACATATTTTGGTATGAACAGGCTCC
CAACATATTTTGGTATGAACAACTAGT
CAACATATTTTGGTATGAAGTTGTTCT
CAACATATTTTGGTATGAAATTACCGG
CAACATATTTTGGTATGAACAAACTTT
CAACATATTTTGGTATGATCTCGGTTA
CAACATATTTTGGTATGAACTAGACCG
CAACATATTTTGGTATGAACTCATACG
CAACATATTTTGGTATGAATCGAGTCT
CAACATATTTTGGTATGACATAGGTCA
CAACATATTTTGGTATGATTAGGCATA
CAACATATTGTGCAGTAAAAGCCTTCT
CAACATATTGTGCAGTAAATCATTCTG
CAACATATTGTGCAGTAACACAAGTAT
CAACATATTGTGCAGTAAACACCTTAG
CAACATATTGTGCAGTAAGAACGACAA
CAACATATTGTGCAGTAAAGTCTGTAC
CAACATATTGTGCAGTAAAAATTACAG
CAACATATTGTGCAGTAAGGCTACAGA
CAACATATTGTGCAGTAAAATGTATCG
CAACATATTGTGCAGTAACAAGTAGAA
CAACATATTGTGCAGTAAGATCTCTTA
CAACATATTGTGCAGTAAAACAACGCG
CAACATATTGTGCAGTAAGGTGAGTTA
CAACATATTGTGCAGTAACAGGGAGGG
CAACATATTGTGCAGTAATCCGTCTTA
CAACATATTGTGCAGTAATGCATAGTA
CAACATATTGTGCAGTAAACTTACGAT
CAACATATTGTGCAGTAATGTATGCGA
CAACATATTGTGCAGTAAGCTCCTTGA
CAACATATTGTGCAGTAAGGCACAACA
CAACATATTGTGCAGTAACTCAAGACA
CAACATATTGTGCAGTAAACGCTGTTG
CAACATATTGTGCAGTAAATATTGTAA
CAACATATTGTGCAGTAAAAGTTTACG
CAACATATTGTGCAGTAACAGCCTGGC
CAACATATTGTGCAGTAACTATTAGCC
CAACATATTGTGCAGTAACAAACGTGG
CAACATATTGTGCAGTAAAAAGTCATT
CAACATATTGTGCAGTAAGTCTTGGCA
CAACATATTGTGCAGTAAGATCAGCGA
CAACATATTGTGCAGTAAACATTCGGC
CAACATATTGTGCAGTAAAGTAATTAG
CAACATATTGTGCAGTAATGAAGCCAA
CAACATATTGTGCAGTAATCTACGACA
CAACATATTGTGCAGTAACATAACGTT
CAACATATTGTGCAGTAAATGGGACTC
CAACATATTGTGCAGTAAGATAGAGGA
CAACATATTGTGCAGTAACTACATGCG
CAACATATTGTGCAGTAACAACGATCT
CAACATATTGTGCAGTAAGTTAGCCTA
CAACATATTGTGCAGTAAAGTTGCATC
CAACATATTGTGCAGTAAAAGGGAACT
CAACATATTGTGCAGTAAACTACATAT
CAACATATTGTGCAGTAACTAAGCTTC
CAACATATTGTGCAGTAAACGAACCAG
CAACATATTGTGCAGTAATACTTCGGA
CAACATATTGTGCAGTAAAACATCCAT
CAACATATTGTGCAGTAAAGCCTGGTT
CAACATATTGTGCAGTAACAAGTTTCC
CAACATATTGTGCAGTAACAGGCATTT
CAACATATTGTGCAGTAAACGTGGGAG
CAACATATTGTGCAGTAATCTCACGGA
CAACATATTGTGCAGTAAGCAACATTA
CAACATATTGTGCAGTAAATGGTCCGT
CAACATATTGTGCAGTAACTATCATGA
CAACATATTGTGCAGTAACAATACAAG
CAACATATTGTGCAGTAAAAAGAGGCC
CAACATATTGTGCAGTAAGTAGAAGCA
CAACATATTGTGCAGTAAGCTATGGAA
CAACATATTGTGCAGTAAACTCCAGGG
CAACATATTGTGCAGTAAACAAGTGCA
CAACATATTGTGCAGTAAGATGGTCCA
CAACATATTGTGCAGTAATCCTCAATA
CAACATATTGTGCAGTAAAATAAACAA
CAACATATTGTGCAGTAACTGTACGGA
CAACATATTGTGCAGTAACTAGATAGA
CAACATATTGTGCAGTAAAGCTATGTG
CAACATATTGTGCAGTAAAAATGGAGG
CAACATATTGTGCAGTAAAGCCGCAAG
CAACATATTGTGCAGTAAACAGTAAAC
CAACATATTGTGCAGTAAAACGTGTGA
CAACATATTGTGCAGTAAACTGAATTC
CAACATATTGTGCAGTAAAAGGGTCAG
CAACATATTGTGCAGTAATGTCTATCA
CAACATATTGTGCAGTAATCAGATTCA
CAACATATTGTGCAGTAACACGATCCG
CAACATATTGTGCAGTAAAACAGAAAC
CAACATATTGTGCAGTAACATGAATGA
CAACATATTGTGCAGTAACGTACTACG
CAACATATTGTGCAGTAATTCAGCTCA
CAACATATTGTGCAGTAAAAGGCCGCA
CAACATATTGTGCAGTAAGGTTGGACA
CAACATATTGTGCAGTAACGTCTAGGT
CAACATATTGTGCAGTAAAATTCGGCG
CAACATATTGTGCAGTAACAACCTCCA
CAACATATTGTGCAGTAACAATAGGGT
CAACATATTGTGCAGTAAACAGGCTCC
CAACATATTGTGCAGTAAACAACTAGT
CAACATATTGTGCAGTAAAGTTGTTCT
CAACATATTGTGCAGTAAAATTACCGG
CAACATATTGTGCAGTAAACAAACTTT
CAACATATTGTGCAGTAATCTCGGTTA
CAACATATTGTGCAGTAAACTAGACCG
CAACATATTGTGCAGTAAACTCATACG
CAACATATTGTGCAGTAAATCGAGTCT
CAACATATTGTGCAGTAACATAGGTCA
CAACATATTGTGCAGTAATTAGGCATA
CAACATATTAGGATTCAAAAGCCTTCT
CAACATATTAGGATTCAAATCATTCTG
CAACATATTAGGATTCAACACAAGTAT
CAACATATTAGGATTCAAACACCTTAG
CAACATATTAGGATTCAAGAACGACAA
CAACATATTAGGATTCAAAGTCTGTAC
CAACATATTAGGATTCAAAAATTACAG
CAACATATTAGGATTCAAGGCTACAGA
CAACATATTAGGATTCAAAATGTATCG
CAACATATTAGGATTCAACAAGTAGAA
CAACATATTAGGATTCAAGATCTCTTA
CAACATATTAGGATTCAAAACAACGCG
CAACATATTAGGATTCAAGGTGAGTTA
CAACATATTAGGATTCAACAGGGAGGG
CAACATATTAGGATTCAATCCGTCTTA
CAACATATTAGGATTCAATGCATAGTA
CAACATATTAGGATTCAAACTTACGAT
CAACATATTAGGATTCAATGTATGCGA
CAACATATTAGGATTCAAGCTCCTTGA
CAACATATTAGGATTCAAGGCACAACA
CAACATATTAGGATTCAACTCAAGACA
CAACATATTAGGATTCAAACGCTGTTG
CAACATATTAGGATTCAAATATTGTAA
CAACATATTAGGATTCAAAAGTTTACG
CAACATATTAGGATTCAACAGCCTGGC
CAACATATTAGGATTCAACTATTAGCC
CAACATATTAGGATTCAACAAACGTGG
CAACATATTAGGATTCAAAAAGTCATT
CAACATATTAGGATTCAAGTCTTGGCA
CAACATATTAGGATTCAAGATCAGCGA
CAACATATTAGGATTCAAACATTCGGC
CAACATATTAGGATTCAAAGTAATTAG
CAACATATTAGGATTCAATGAAGCCAA
CAACATATTAGGATTCAATCTACGACA
CAACATATTAGGATTCAACATAACGTT
CAACATATTAGGATTCAAATGGGACTC
CAACATATTAGGATTCAAGATAGAGGA
CAACATATTAGGATTCAACTACATGCG
CAACATATTAGGATTCAACAACGATCT
CAACATATTAGGATTCAAGTTAGCCTA
CAACATATTAGGATTCAAAGTTGCATC
CAACATATTAGGATTCAAAAGGGAACT
CAACATATTAGGATTCAAACTACATAT
CAACATATTAGGATTCAACTAAGCTTC
CAACATATTAGGATTCAAACGAACCAG
CAACATATTAGGATTCAATACTTCGGA
CAACATATTAGGATTCAAAACATCCAT
CAACATATTAGGATTCAAAGCCTGGTT
CAACATATTAGGATTCAACAAGTTTCC
CAACATATTAGGATTCAACAGGCATTT
CAACATATTAGGATTCAAACGTGGGAG
CAACATATTAGGATTCAATCTCACGGA
CAACATATTAGGATTCAAGCAACATTA
CAACATATTAGGATTCAAATGGTCCGT
CAACATATTAGGATTCAACTATCATGA
CAACATATTAGGATTCAACAATACAAG
CAACATATTAGGATTCAAAAAGAGGCC
CAACATATTAGGATTCAAGTAGAAGCA
CAACATATTAGGATTCAAGCTATGGAA
CAACATATTAGGATTCAAACTCCAGGG
CAACATATTAGGATTCAAACAAGTGCA
CAACATATTAGGATTCAAGATGGTCCA
CAACATATTAGGATTCAATCCTCAATA
CAACATATTAGGATTCAAAATAAACAA
CAACATATTAGGATTCAACTGTACGGA
CAACATATTAGGATTCAACTAGATAGA
CAACATATTAGGATTCAAAGCTATGTG
CAACATATTAGGATTCAAAAATGGAGG
CAACATATTAGGATTCAAAGCCGCAAG
CAACATATTAGGATTCAAACAGTAAAC
CAACATATTAGGATTCAAAACGTGTGA
CAACATATTAGGATTCAAACTGAATTC
CAACATATTAGGATTCAAAAGGGTCAG
CAACATATTAGGATTCAATGTCTATCA
CAACATATTAGGATTCAATCAGATTCA
CAACATATTAGGATTCAACACGATCCG
CAACATATTAGGATTCAAAACAGAAAC
CAACATATTAGGATTCAACATGAATGA
CAACATATTAGGATTCAACGTACTACG
CAACATATTAGGATTCAATTCAGCTCA
CAACATATTAGGATTCAAAAGGCCGCA
CAACATATTAGGATTCAAGGTTGGACA
CAACATATTAGGATTCAACGTCTAGGT
CAACATATTAGGATTCAAAATTCGGCG
CAACATATTAGGATTCAACAACCTCCA
CAACATATTAGGATTCAACAATAGGGT
CAACATATTAGGATTCAAACAGGCTCC
CAACATATTAGGATTCAAACAACTAGT
CAACATATTAGGATTCAAAGTTGTTCT
CAACATATTAGGATTCAAAATTACCGG
CAACATATTAGGATTCAAACAAACTTT
CAACATATTAGGATTCAATCTCGGTTA
CAACATATTAGGATTCAAACTAGACCG
CAACATATTAGGATTCAAACTCATACG
CAACATATTAGGATTCAAATCGAGTCT
CAACATATTAGGATTCAACATAGGTCA
CAACATATTAGGATTCAATTAGGCATA
CAACATATTAGAATGGAGAAGCCTTCT
CAACATATTAGAATGGAGATCATTCTG
CAACATATTAGAATGGAGCACAAGTAT
CAACATATTAGAATGGAGACACCTTAG
CAACATATTAGAATGGAGGAACGACAA
CAACATATTAGAATGGAGAGTCTGTAC
CAACATATTAGAATGGAGAAATTACAG
CAACATATTAGAATGGAGGGCTACAGA
CAACATATTAGAATGGAGAATGTATCG
CAACATATTAGAATGGAGCAAGTAGAA
CAACATATTAGAATGGAGGATCTCTTA
CAACATATTAGAATGGAGAACAACGCG
CAACATATTAGAATGGAGGGTGAGTTA
CAACATATTAGAATGGAGCAGGGAGGG
CAACATATTAGAATGGAGTCCGTCTTA
CAACATATTAGAATGGAGTGCATAGTA
CAACATATTAGAATGGAGACTTACGAT
CAACATATTAGAATGGAGTGTATGCGA
CAACATATTAGAATGGAGGCTCCTTGA
CAACATATTAGAATGGAGGGCACAACA
CAACATATTAGAATGGAGCTCAAGACA
CAACATATTAGAATGGAGACGCTGTTG
CAACATATTAGAATGGAGATATTGTAA
CAACATATTAGAATGGAGAAGTTTACG
CAACATATTAGAATGGAGCAGCCTGGC
CAACATATTAGAATGGAGCTATTAGCC
CAACATATTAGAATGGAGCAAACGTGG
CAACATATTAGAATGGAGAAAGTCATT
CAACATATTAGAATGGAGGTCTTGGCA
CAACATATTAGAATGGAGGATCAGCGA
CAACATATTAGAATGGAGACATTCGGC
CAACATATTAGAATGGAGAGTAATTAG
CAACATATTAGAATGGAGTGAAGCCAA
CAACATATTAGAATGGAGTCTACGACA
CAACATATTAGAATGGAGCATAACGTT
CAACATATTAGAATGGAGATGGGACTC
CAACATATTAGAATGGAGGATAGAGGA
CAACATATTAGAATGGAGCTACATGCG
CAACATATTAGAATGGAGCAACGATCT
CAACATATTAGAATGGAGGTTAGCCTA
CAACATATTAGAATGGAGAGTTGCATC
CAACATATTAGAATGGAGAAGGGAACT
CAACATATTAGAATGGAGACTACATAT
CAACATATTAGAATGGAGCTAAGCTTC
CAACATATTAGAATGGAGACGAACCAG
CAACATATTAGAATGGAGTACTTCGGA
CAACATATTAGAATGGAGAACATCCAT
CAACATATTAGAATGGAGAGCCTGGTT
CAACATATTAGAATGGAGCAAGTTTCC
CAACATATTAGAATGGAGCAGGCATTT
CAACATATTAGAATGGAGACGTGGGAG
CAACATATTAGAATGGAGTCTCACGGA
CAACATATTAGAATGGAGGCAACATTA
CAACATATTAGAATGGAGATGGTCCGT
CAACATATTAGAATGGAGCTATCATGA
CAACATATTAGAATGGAGCAATACAAG
CAACATATTAGAATGGAGAAAGAGGCC
CAACATATTAGAATGGAGGTAGAAGCA
CAACATATTAGAATGGAGGCTATGGAA
CAACATATTAGAATGGAGACTCCAGGG
CAACATATTAGAATGGAGACAAGTGCA
CAACATATTAGAATGGAGGATGGTCCA
CAACATATTAGAATGGAGTCCTCAATA
CAACATATTAGAATGGAGAATAAACAA
CAACATATTAGAATGGAGCTGTACGGA
CAACATATTAGAATGGAGCTAGATAGA
CAACATATTAGAATGGAGAGCTATGTG
CAACATATTAGAATGGAGAAATGGAGG
CAACATATTAGAATGGAGAGCCGCAAG
CAACATATTAGAATGGAGACAGTAAAC
CAACATATTAGAATGGAGAACGTGTGA
CAACATATTAGAATGGAGACTGAATTC
CAACATATTAGAATGGAGAAGGGTCAG
CAACATATTAGAATGGAGTGTCTATCA
CAACATATTAGAATGGAGTCAGATTCA
CAACATATTAGAATGGAGCACGATCCG
CAACATATTAGAATGGAGAACAGAAAC
CAACATATTAGAATGGAGCATGAATGA
CAACATATTAGAATGGAGCGTACTACG
CAACATATTAGAATGGAGTTCAGCTCA
CAACATATTAGAATGGAGAAGGCCGCA
CAACATATTAGAATGGAGGGTTGGACA
CAACATATTAGAATGGAGCGTCTAGGT
CAACATATTAGAATGGAGAATTCGGCG
CAACATATTAGAATGGAGCAACCTCCA
CAACATATTAGAATGGAGCAATAGGGT
CAACATATTAGAATGGAGACAGGCTCC
CAACATATTAGAATGGAGACAACTAGT
CAACATATTAGAATGGAGAGTTGTTCT
CAACATATTAGAATGGAGAATTACCGG
CAACATATTAGAATGGAGACAAACTTT
CAACATATTAGAATGGAGTCTCGGTTA
CAACATATTAGAATGGAGACTAGACCG
CAACATATTAGAATGGAGACTCATACG
CAACATATTAGAATGGAGATCGAGTCT
CAACATATTAGAATGGAGCATAGGTCA
CAACATATTAGAATGGAGTTAGGCATA
CAACATATTCTCTCTCAAAAGCCTTCT
CAACATATTCTCTCTCAAATCATTCTG
CAACATATTCTCTCTCAACACAAGTAT
CAACATATTCTCTCTCAAACACCTTAG
CAACATATTCTCTCTCAAGAACGACAA
CAACATATTCTCTCTCAAAGTCTGTAC
CAACATATTCTCTCTCAAAAATTACAG
CAACATATTCTCTCTCAAGGCTACAGA
CAACATATTCTCTCTCAAAATGTATCG
CAACATATTCTCTCTCAACAAGTAGAA
CAACATATTCTCTCTCAAGATCTCTTA
CAACATATTCTCTCTCAAAACAACGCG
CAACATATTCTCTCTCAAGGTGAGTTA
CAACATATTCTCTCTCAACAGGGAGGG
CAACATATTCTCTCTCAATCCGTCTTA
CAACATATTCTCTCTCAATGCATAGTA
CAACATATTCTCTCTCAAACTTACGAT
CAACATATTCTCTCTCAATGTATGCGA
CAACATATTCTCTCTCAAGCTCCTTGA
CAACATATTCTCTCTCAAGGCACAACA
CAACATATTCTCTCTCAACTCAAGACA
CAACATATTCTCTCTCAAACGCTGTTG
CAACATATTCTCTCTCAAATATTGTAA
CAACATATTCTCTCTCAAAAGTTTACG
CAACATATTCTCTCTCAACAGCCTGGC
CAACATATTCTCTCTCAACTATTAGCC
CAACATATTCTCTCTCAACAAACGTGG
CAACATATTCTCTCTCAAAAAGTCATT
CAACATATTCTCTCTCAAGTCTTGGCA
CAACATATTCTCTCTCAAGATCAGCGA
CAACATATTCTCTCTCAAACATTCGGC
CAACATATTCTCTCTCAAAGTAATTAG
CAACATATTCTCTCTCAATGAAGCCAA
CAACATATTCTCTCTCAATCTACGACA
CAACATATTCTCTCTCAACATAACGTT
CAACATATTCTCTCTCAAATGGGACTC
CAACATATTCTCTCTCAAGATAGAGGA
CAACATATTCTCTCTCAACTACATGCG
CAACATATTCTCTCTCAACAACGATCT
CAACATATTCTCTCTCAAGTTAGCCTA
CAACATATTCTCTCTCAAAGTTGCATC
CAACATATTCTCTCTCAAAAGGGAACT
CAACATATTCTCTCTCAAACTACATAT
CAACATATTCTCTCTCAACTAAGCTTC
CAACATATTCTCTCTCAAACGAACCAG
CAACATATTCTCTCTCAATACTTCGGA
CAACATATTCTCTCTCAAAACATCCAT
CAACATATTCTCTCTCAAAGCCTGGTT
CAACATATTCTCTCTCAACAAGTTTCC
CAACATATTCTCTCTCAACAGGCATTT
CAACATATTCTCTCTCAAACGTGGGAG
CAACATATTCTCTCTCAATCTCACGGA
CAACATATTCTCTCTCAAGCAACATTA
CAACATATTCTCTCTCAAATGGTCCGT
CAACATATTCTCTCTCAACTATCATGA
CAACATATTCTCTCTCAACAATACAAG
CAACATATTCTCTCTCAAAAAGAGGCC
CAACATATTCTCTCTCAAGTAGAAGCA
CAACATATTCTCTCTCAAGCTATGGAA
CAACATATTCTCTCTCAAACTCCAGGG
CAACATATTCTCTCTCAAACAAGTGCA
CAACATATTCTCTCTCAAGATGGTCCA
CAACATATTCTCTCTCAATCCTCAATA
CAACATATTCTCTCTCAAAATAAACAA
CAACATATTCTCTCTCAACTGTACGGA
CAACATATTCTCTCTCAACTAGATAGA
CAACATATTCTCTCTCAAAGCTATGTG
CAACATATTCTCTCTCAAAAATGGAGG
CAACATATTCTCTCTCAAAGCCGCAAG
CAACATATTCTCTCTCAAACAGTAAAC
CAACATATTCTCTCTCAAAACGTGTGA
CAACATATTCTCTCTCAAACTGAATTC
CAACATATTCTCTCTCAAAAGGGTCAG
CAACATATTCTCTCTCAATGTCTATCA
CAACATATTCTCTCTCAATCAGATTCA
CAACATATTCTCTCTCAACACGATCCG
CAACATATTCTCTCTCAAAACAGAAAC
CAACATATTCTCTCTCAACATGAATGA
CAACATATTCTCTCTCAACGTACTACG
CAACATATTCTCTCTCAATTCAGCTCA
CAACATATTCTCTCTCAAAAGGCCGCA
CAACATATTCTCTCTCAAGGTTGGACA
CAACATATTCTCTCTCAACGTCTAGGT
CAACATATTCTCTCTCAAAATTCGGCG
CAACATATTCTCTCTCAACAACCTCCA
CAACATATTCTCTCTCAACAATAGGGT
CAACATATTCTCTCTCAAACAGGCTCC
CAACATATTCTCTCTCAAACAACTAGT
CAACATATTCTCTCTCAAAGTTGTTCT
CAACATATTCTCTCTCAAAATTACCGG
CAACATATTCTCTCTCAAACAAACTTT
CAACATATTCTCTCTCAATCTCGGTTA
CAACATATTCTCTCTCAAACTAGACCG
CAACATATTCTCTCTCAAACTCATACG
CAACATATTCTCTCTCAAATCGAGTCT
CAACATATTCTCTCTCAACATAGGTCA
CAACATATTCTCTCTCAATTAGGCATA
CAACATATTGCTAACTCAAAGCCTTCT
CAACATATTGCTAACTCAATCATTCTG
CAACATATTGCTAACTCACACAAGTAT
CAACATATTGCTAACTCAACACCTTAG
CAACATATTGCTAACTCAGAACGACAA
CAACATATTGCTAACTCAAGTCTGTAC
CAACATATTGCTAACTCAAAATTACAG
CAACATATTGCTAACTCAGGCTACAGA
CAACATATTGCTAACTCAAATGTATCG
CAACATATTGCTAACTCACAAGTAGAA
CAACATATTGCTAACTCAGATCTCTTA
CAACATATTGCTAACTCAAACAACGCG
CAACATATTGCTAACTCAGGTGAGTTA
CAACATATTGCTAACTCACAGGGAGGG
CAACATATTGCTAACTCATCCGTCTTA
CAACATATTGCTAACTCATGCATAGTA
CAACATATTGCTAACTCAACTTACGAT
CAACATATTGCTAACTCATGTATGCGA
CAACATATTGCTAACTCAGCTCCTTGA
CAACATATTGCTAACTCAGGCACAACA
CAACATATTGCTAACTCACTCAAGACA
CAACATATTGCTAACTCAACGCTGTTG
CAACATATTGCTAACTCAATATTGTAA
CAACATATTGCTAACTCAAAGTTTACG
CAACATATTGCTAACTCACAGCCTGGC
CAACATATTGCTAACTCACTATTAGCC
CAACATATTGCTAACTCACAAACGTGG
CAACATATTGCTAACTCAAAAGTCATT
CAACATATTGCTAACTCAGTCTTGGCA
CAACATATTGCTAACTCAGATCAGCGA
CAACATATTGCTAACTCAACATTCGGC
CAACATATTGCTAACTCAAGTAATTAG
CAACATATTGCTAACTCATGAAGCCAA
CAACATATTGCTAACTCATCTACGACA
CAACATATTGCTAACTCACATAACGTT
CAACATATTGCTAACTCAATGGGACTC
CAACATATTGCTAACTCAGATAGAGGA
CAACATATTGCTAACTCACTACATGCG
CAACATATTGCTAACTCACAACGATCT
CAACATATTGCTAACTCAGTTAGCCTA
CAACATATTGCTAACTCAAGTTGCATC
CAACATATTGCTAACTCAAAGGGAACT
CAACATATTGCTAACTCAACTACATAT
CAACATATTGCTAACTCACTAAGCTTC
CAACATATTGCTAACTCAACGAACCAG
CAACATATTGCTAACTCATACTTCGGA
CAACATATTGCTAACTCAAACATCCAT
CAACATATTGCTAACTCAAGCCTGGTT
CAACATATTGCTAACTCACAAGTTTCC
CAACATATTGCTAACTCACAGGCATTT
CAACATATTGCTAACTCAACGTGGGAG
CAACATATTGCTAACTCATCTCACGGA
CAACATATTGCTAACTCAGCAACATTA
CAACATATTGCTAACTCAATGGTCCGT
CAACATATTGCTAACTCACTATCATGA
CAACATATTGCTAACTCACAATACAAG
CAACATATTGCTAACTCAAAAGAGGCC
CAACATATTGCTAACTCAGTAGAAGCA
CAACATATTGCTAACTCAGCTATGGAA
CAACATATTGCTAACTCAACTCCAGGG
CAACATATTGCTAACTCAACAAGTGCA
CAACATATTGCTAACTCAGATGGTCCA
CAACATATTGCTAACTCATCCTCAATA
CAACATATTGCTAACTCAAATAAACAA
CAACATATTGCTAACTCACTGTACGGA
CAACATATTGCTAACTCACTAGATAGA
CAACATATTGCTAACTCAAGCTATGTG
CAACATATTGCTAACTCAAAATGGAGG
CAACATATTGCTAACTCAAGCCGCAAG
CAACATATTGCTAACTCAACAGTAAAC
CAACATATTGCTAACTCAAACGTGTGA
CAACATATTGCTAACTCAACTGAATTC
CAACATATTGCTAACTCAAAGGGTCAG
CAACATATTGCTAACTCATGTCTATCA
CAACATATTGCTAACTCATCAGATTCA
CAACATATTGCTAACTCACACGATCCG
CAACATATTGCTAACTCAAACAGAAAC
CAACATATTGCTAACTCACATGAATGA
CAACATATTGCTAACTCACGTACTACG
CAACATATTGCTAACTCATTCAGCTCA
CAACATATTGCTAACTCAAAGGCCGCA
CAACATATTGCTAACTCAGGTTGGACA
CAACATATTGCTAACTCACGTCTAGGT
CAACATATTGCTAACTCAAATTCGGCG
CAACATATTGCTAACTCACAACCTCCA
CAACATATTGCTAACTCACAATAGGGT
CAACATATTGCTAACTCAACAGGCTCC
CAACATATTGCTAACTCAACAACTAGT
CAACATATTGCTAACTCAAGTTGTTCT
CAACATATTGCTAACTCAAATTACCGG
CAACATATTGCTAACTCAACAAACTTT
CAACATATTGCTAACTCATCTCGGTTA
CAACATATTGCTAACTCAACTAGACCG
CAACATATTGCTAACTCAACTCATACG
CAACATATTGCTAACTCAATCGAGTCT
CAACATATTGCTAACTCACATAGGTCA
CAACATATTGCTAACTCATTAGGCATA
CAACATATTATCAACCGAAAGCCTTCT
CAACATATTATCAACCGAATCATTCTG
CAACATATTATCAACCGACACAAGTAT
CAACATATTATCAACCGAACACCTTAG
CAACATATTATCAACCGAGAACGACAA
CAACATATTATCAACCGAAGTCTGTAC
CAACATATTATCAACCGAAAATTACAG
CAACATATTATCAACCGAGGCTACAGA
CAACATATTATCAACCGAAATGTATCG
CAACATATTATCAACCGACAAGTAGAA
CAACATATTATCAACCGAGATCTCTTA
CAACATATTATCAACCGAAACAACGCG
CAACATATTATCAACCGAGGTGAGTTA
CAACATATTATCAACCGACAGGGAGGG
CAACATATTATCAACCGATCCGTCTTA
CAACATATTATCAACCGATGCATAGTA
CAACATATTATCAACCGAACTTACGAT
CAACATATTATCAACCGATGTATGCGA
CAACATATTATCAACCGAGCTCCTTGA
CAACATATTATCAACCGAGGCACAACA
CAACATATTATCAACCGACTCAAGACA
CAACATATTATCAACCGAACGCTGTTG
CAACATATTATCAACCGAATATTGTAA
CAACATATTATCAACCGAAAGTTTACG
CAACATATTATCAACCGACAGCCTGGC
CAACATATTATCAACCGACTATTAGCC
CAACATATTATCAACCGACAAACGTGG
CAACATATTATCAACCGAAAAGTCATT
CAACATATTATCAACCGAGTCTTGGCA
CAACATATTATCAACCGAGATCAGCGA
CAACATATTATCAACCGAACATTCGGC
CAACATATTATCAACCGAAGTAATTAG
CAACATATTATCAACCGATGAAGCCAA
CAACATATTATCAACCGATCTACGACA
CAACATATTATCAACCGACATAACGTT
CAACATATTATCAACCGAATGGGACTC
CAACATATTATCAACCGAGATAGAGGA
CAACATATTATCAACCGACTACATGCG
CAACATATTATCAACCGACAACGATCT
CAACATATTATCAACCGAGTTAGCCTA
CAACATATTATCAACCGAAGTTGCATC
CAACATATTATCAACCGAAAGGGAACT
CAACATATTATCAACCGAACTACATAT
CAACATATTATCAACCGACTAAGCTTC
CAACATATTATCAACCGAACGAACCAG
CAACATATTATCAACCGATACTTCGGA
CAACATATTATCAACCGAAACATCCAT
CAACATATTATCAACCGAAGCCTGGTT
CAACATATTATCAACCGACAAGTTTCC
CAACATATTATCAACCGACAGGCATTT
CAACATATTATCAACCGAACGTGGGAG
CAACATATTATCAACCGATCTCACGGA
CAACATATTATCAACCGAGCAACATTA
CAACATATTATCAACCGAATGGTCCGT
CAACATATTATCAACCGACTATCATGA
CAACATATTATCAACCGACAATACAAG
CAACATATTATCAACCGAAAAGAGGCC
CAACATATTATCAACCGAGTAGAAGCA
CAACATATTATCAACCGAGCTATGGAA
CAACATATTATCAACCGAACTCCAGGG
CAACATATTATCAACCGAACAAGTGCA
CAACATATTATCAACCGAGATGGTCCA
CAACATATTATCAACCGATCCTCAATA
CAACATATTATCAACCGAAATAAACAA
CAACATATTATCAACCGACTGTACGGA
CAACATATTATCAACCGACTAGATAGA
CAACATATTATCAACCGAAGCTATGTG
CAACATATTATCAACCGAAAATGGAGG
CAACATATTATCAACCGAAGCCGCAAG
CAACATATTATCAACCGAACAGTAAAC
CAACATATTATCAACCGAAACGTGTGA
CAACATATTATCAACCGAACTGAATTC
CAACATATTATCAACCGAAAGGGTCAG
CAACATATTATCAACCGATGTCTATCA
CAACATATTATCAACCGATCAGATTCA
CAACATATTATCAACCGACACGATCCG
CAACATATTATCAACCGAAACAGAAAC
CAACATATTATCAACCGACATGAATGA
CAACATATTATCAACCGACGTACTACG
CAACATATTATCAACCGATTCAGCTCA
CAACATATTATCAACCGAAAGGCCGCA
CAACATATTATCAACCGAGGTTGGACA
CAACATATTATCAACCGACGTCTAGGT
CAACATATTATCAACCGAAATTCGGCG
CAACATATTATCAACCGACAACCTCCA
CAACATATTATCAACCGACAATAGGGT
CAACATATTATCAACCGAACAGGCTCC
CAACATATTATCAACCGAACAACTAGT
CAACATATTATCAACCGAAGTTGTTCT
CAACATATTATCAACCGAAATTACCGG
CAACATATTATCAACCGAACAAACTTT
CAACATATTATCAACCGATCTCGGTTA
CAACATATTATCAACCGAACTAGACCG
CAACATATTATCAACCGAACTCATACG
CAACATATTATCAACCGAATCGAGTCT
CAACATATTATCAACCGACATAGGTCA
CAACATATTATCAACCGATTAGGCATA
CAACATATTATGAGTTACAAGCCTTCT
CAACATATTATGAGTTACATCATTCTG
CAACATATTATGAGTTACCACAAGTAT
CAACATATTATGAGTTACACACCTTAG
CAACATATTATGAGTTACGAACGACAA
CAACATATTATGAGTTACAGTCTGTAC
CAACATATTATGAGTTACAAATTACAG
CAACATATTATGAGTTACGGCTACAGA
CAACATATTATGAGTTACAATGTATCG
CAACATATTATGAGTTACCAAGTAGAA
CAACATATTATGAGTTACGATCTCTTA
CAACATATTATGAGTTACAACAACGCG
CAACATATTATGAGTTACGGTGAGTTA
CAACATATTATGAGTTACCAGGGAGGG
CAACATATTATGAGTTACTCCGTCTTA
CAACATATTATGAGTTACTGCATAGTA
CAACATATTATGAGTTACACTTACGAT
CAACATATTATGAGTTACTGTATGCGA
CAACATATTATGAGTTACGCTCCTTGA
CAACATATTATGAGTTACGGCACAACA
CAACATATTATGAGTTACCTCAAGACA
CAACATATTATGAGTTACACGCTGTTG
CAACATATTATGAGTTACATATTGTAA
CAACATATTATGAGTTACAAGTTTACG
CAACATATTATGAGTTACCAGCCTGGC
CAACATATTATGAGTTACCTATTAGCC
CAACATATTATGAGTTACCAAACGTGG
CAACATATTATGAGTTACAAAGTCATT
CAACATATTATGAGTTACGTCTTGGCA
CAACATATTATGAGTTACGATCAGCGA
CAACATATTATGAGTTACACATTCGGC
CAACATATTATGAGTTACAGTAATTAG
CAACATATTATGAGTTACTGAAGCCAA
CAACATATTATGAGTTACTCTACGACA
CAACATATTATGAGTTACCATAACGTT
CAACATATTATGAGTTACATGGGACTC
CAACATATTATGAGTTACGATAGAGGA
CAACATATTATGAGTTACCTACATGCG
CAACATATTATGAGTTACCAACGATCT
CAACATATTATGAGTTACGTTAGCCTA
CAACATATTATGAGTTACAGTTGCATC
CAACATATTATGAGTTACAAGGGAACT
CAACATATTATGAGTTACACTACATAT
CAACATATTATGAGTTACCTAAGCTTC
CAACATATTATGAGTTACACGAACCAG
CAACATATTATGAGTTACTACTTCGGA
CAACATATTATGAGTTACAACATCCAT
CAACATATTATGAGTTACAGCCTGGTT
CAACATATTATGAGTTACCAAGTTTCC
CAACATATTATGAGTTACCAGGCATTT
CAACATATTATGAGTTACACGTGGGAG
CAACATATTATGAGTTACTCTCACGGA
CAACATATTATGAGTTACGCAACATTA
CAACATATTATGAGTTACATGGTCCGT
CAACATATTATGAGTTACCTATCATGA
CAACATATTATGAGTTACCAATACAAG
CAACATATTATGAGTTACAAAGAGGCC
CAACATATTATGAGTTACGTAGAAGCA
CAACATATTATGAGTTACGCTATGGAA
CAACATATTATGAGTTACACTCCAGGG
CAACATATTATGAGTTACACAAGTGCA
CAACATATTATGAGTTACGATGGTCCA
CAACATATTATGAGTTACTCCTCAATA
CAACATATTATGAGTTACAATAAACAA
CAACATATTATGAGTTACCTGTACGGA
CAACATATTATGAGTTACCTAGATAGA
CAACATATTATGAGTTACAGCTATGTG
CAACATATTATGAGTTACAAATGGAGG
CAACATATTATGAGTTACAGCCGCAAG
CAACATATTATGAGTTACACAGTAAAC
CAACATATTATGAGTTACAACGTGTGA
CAACATATTATGAGTTACACTGAATTC
CAACATATTATGAGTTACAAGGGTCAG
CAACATATTATGAGTTACTGTCTATCA
CAACATATTATGAGTTACTCAGATTCA
CAACATATTATGAGTTACCACGATCCG
CAACATATTATGAGTTACAACAGAAAC
CAACATATTATGAGTTACCATGAATGA
CAACATATTATGAGTTACCGTACTACG
CAACATATTATGAGTTACTTCAGCTCA
CAACATATTATGAGTTACAAGGCCGCA
CAACATATTATGAGTTACGGTTGGACA
CAACATATTATGAGTTACCGTCTAGGT
CAACATATTATGAGTTACAATTCGGCG
CAACATATTATGAGTTACCAACCTCCA
CAACATATTATGAGTTACCAATAGGGT
CAACATATTATGAGTTACACAGGCTCC
CAACATATTATGAGTTACACAACTAGT
CAACATATTATGAGTTACAGTTGTTCT
CAACATATTATGAGTTACAATTACCGG
CAACATATTATGAGTTACACAAACTTT
CAACATATTATGAGTTACTCTCGGTTA
CAACATATTATGAGTTACACTAGACCG
CAACATATTATGAGTTACACTCATACG
CAACATATTATGAGTTACATCGAGTCT
CAACATATTATGAGTTACCATAGGTCA
CAACATATTATGAGTTACTTAGGCATA
CAACATATTACTTGATGAAAGCCTTCT
CAACATATTACTTGATGAATCATTCTG
CAACATATTACTTGATGACACAAGTAT
CAACATATTACTTGATGAACACCTTAG
CAACATATTACTTGATGAGAACGACAA
CAACATATTACTTGATGAAGTCTGTAC
CAACATATTACTTGATGAAAATTACAG
CAACATATTACTTGATGAGGCTACAGA
CAACATATTACTTGATGAAATGTATCG
CAACATATTACTTGATGACAAGTAGAA
CAACATATTACTTGATGAGATCTCTTA
CAACATATTACTTGATGAAACAACGCG
CAACATATTACTTGATGAGGTGAGTTA
CAACATATTACTTGATGACAGGGAGGG
CAACATATTACTTGATGATCCGTCTTA
CAACATATTACTTGATGATGCATAGTA
CAACATATTACTTGATGAACTTACGAT
CAACATATTACTTGATGATGTATGCGA
CAACATATTACTTGATGAGCTCCTTGA
CAACATATTACTTGATGAGGCACAACA
CAACATATTACTTGATGACTCAAGACA
CAACATATTACTTGATGAACGCTGTTG
CAACATATTACTTGATGAATATTGTAA
CAACATATTACTTGATGAAAGTTTACG
CAACATATTACTTGATGACAGCCTGGC
CAACATATTACTTGATGACTATTAGCC
CAACATATTACTTGATGACAAACGTGG
CAACATATTACTTGATGAAAAGTCATT
CAACATATTACTTGATGAGTCTTGGCA
CAACATATTACTTGATGAGATCAGCGA
CAACATATTACTTGATGAACATTCGGC
CAACATATTACTTGATGAAGTAATTAG
CAACATATTACTTGATGATGAAGCCAA
CAACATATTACTTGATGATCTACGACA
CAACATATTACTTGATGACATAACGTT
CAACATATTACTTGATGAATGGGACTC
CAACATATTACTTGATGAGATAGAGGA
CAACATATTACTTGATGACTACATGCG
CAACATATTACTTGATGACAACGATCT
CAACATATTACTTGATGAGTTAGCCTA
CAACATATTACTTGATGAAGTTGCATC
CAACATATTACTTGATGAAAGGGAACT
CAACATATTACTTGATGAACTACATAT
CAACATATTACTTGATGACTAAGCTTC
CAACATATTACTTGATGAACGAACCAG
CAACATATTACTTGATGATACTTCGGA
CAACATATTACTTGATGAAACATCCAT
CAACATATTACTTGATGAAGCCTGGTT
CAACATATTACTTGATGACAAGTTTCC
CAACATATTACTTGATGACAGGCATTT
CAACATATTACTTGATGAACGTGGGAG
CAACATATTACTTGATGATCTCACGGA
CAACATATTACTTGATGAGCAACATTA
CAACATATTACTTGATGAATGGTCCGT
CAACATATTACTTGATGACTATCATGA
CAACATATTACTTGATGACAATACAAG
CAACATATTACTTGATGAAAAGAGGCC
CAACATATTACTTGATGAGTAGAAGCA
CAACATATTACTTGATGAGCTATGGAA
CAACATATTACTTGATGAACTCCAGGG
CAACATATTACTTGATGAACAAGTGCA
CAACATATTACTTGATGAGATGGTCCA
CAACATATTACTTGATGATCCTCAATA
CAACATATTACTTGATGAAATAAACAA
CAACATATTACTTGATGACTGTACGGA
CAACATATTACTTGATGACTAGATAGA
CAACATATTACTTGATGAAGCTATGTG
CAACATATTACTTGATGAAAATGGAGG
CAACATATTACTTGATGAAGCCGCAAG
CAACATATTACTTGATGAACAGTAAAC
CAACATATTACTTGATGAAACGTGTGA
CAACATATTACTTGATGAACTGAATTC
CAACATATTACTTGATGAAAGGGTCAG
CAACATATTACTTGATGATGTCTATCA
CAACATATTACTTGATGATCAGATTCA
CAACATATTACTTGATGACACGATCCG
CAACATATTACTTGATGAAACAGAAAC
CAACATATTACTTGATGACATGAATGA
CAACATATTACTTGATGACGTACTACG
CAACATATTACTTGATGATTCAGCTCA
CAACATATTACTTGATGAAAGGCCGCA
CAACATATTACTTGATGAGGTTGGACA
CAACATATTACTTGATGACGTCTAGGT
CAACATATTACTTGATGAAATTCGGCG
CAACATATTACTTGATGACAACCTCCA
CAACATATTACTTGATGACAATAGGGT
CAACATATTACTTGATGAACAGGCTCC
CAACATATTACTTGATGAACAACTAGT
CAACATATTACTTGATGAAGTTGTTCT
CAACATATTACTTGATGAAATTACCGG
CAACATATTACTTGATGAACAAACTTT
CAACATATTACTTGATGATCTCGGTTA
CAACATATTACTTGATGAACTAGACCG
CAACATATTACTTGATGAACTCATACG
CAACATATTACTTGATGAATCGAGTCT
CAACATATTACTTGATGACATAGGTCA
CAACATATTACTTGATGATTAGGCATA
CAACATATTACTTTAACTAAGCCTTCT
CAACATATTACTTTAACTATCATTCTG
CAACATATTACTTTAACTCACAAGTAT
CAACATATTACTTTAACTACACCTTAG
CAACATATTACTTTAACTGAACGACAA
CAACATATTACTTTAACTAGTCTGTAC
CAACATATTACTTTAACTAAATTACAG
CAACATATTACTTTAACTGGCTACAGA
CAACATATTACTTTAACTAATGTATCG
CAACATATTACTTTAACTCAAGTAGAA
CAACATATTACTTTAACTGATCTCTTA
CAACATATTACTTTAACTAACAACGCG
CAACATATTACTTTAACTGGTGAGTTA
CAACATATTACTTTAACTCAGGGAGGG
CAACATATTACTTTAACTTCCGTCTTA
CAACATATTACTTTAACTTGCATAGTA
CAACATATTACTTTAACTACTTACGAT
CAACATATTACTTTAACTTGTATGCGA
CAACATATTACTTTAACTGCTCCTTGA
CAACATATTACTTTAACTGGCACAACA
CAACATATTACTTTAACTCTCAAGACA
CAACATATTACTTTAACTACGCTGTTG
CAACATATTACTTTAACTATATTGTAA
CAACATATTACTTTAACTAAGTTTACG
CAACATATTACTTTAACTCAGCCTGGC
CAACATATTACTTTAACTCTATTAGCC
CAACATATTACTTTAACTCAAACGTGG
CAACATATTACTTTAACTAAAGTCATT
CAACATATTACTTTAACTGTCTTGGCA
CAACATATTACTTTAACTGATCAGCGA
CAACATATTACTTTAACTACATTCGGC
CAACATATTACTTTAACTAGTAATTAG
CAACATATTACTTTAACTTGAAGCCAA
CAACATATTACTTTAACTTCTACGACA
CAACATATTACTTTAACTCATAACGTT
CAACATATTACTTTAACTATGGGACTC
CAACATATTACTTTAACTGATAGAGGA
CAACATATTACTTTAACTCTACATGCG
CAACATATTACTTTAACTCAACGATCT
CAACATATTACTTTAACTGTTAGCCTA
CAACATATTACTTTAACTAGTTGCATC
CAACATATTACTTTAACTAAGGGAACT
CAACATATTACTTTAACTACTACATAT
CAACATATTACTTTAACTCTAAGCTTC
CAACATATTACTTTAACTACGAACCAG
CAACATATTACTTTAACTTACTTCGGA
CAACATATTACTTTAACTAACATCCAT
CAACATATTACTTTAACTAGCCTGGTT
CAACATATTACTTTAACTCAAGTTTCC
CAACATATTACTTTAACTCAGGCATTT
CAACATATTACTTTAACTACGTGGGAG
CAACATATTACTTTAACTTCTCACGGA
CAACATATTACTTTAACTGCAACATTA
CAACATATTACTTTAACTATGGTCCGT
CAACATATTACTTTAACTCTATCATGA
CAACATATTACTTTAACTCAATACAAG
CAACATATTACTTTAACTAAAGAGGCC
CAACATATTACTTTAACTGTAGAAGCA
CAACATATTACTTTAACTGCTATGGAA
CAACATATTACTTTAACTACTCCAGGG
CAACATATTACTTTAACTACAAGTGCA
CAACATATTACTTTAACTGATGGTCCA
CAACATATTACTTTAACTTCCTCAATA
CAACATATTACTTTAACTAATAAACAA
CAACATATTACTTTAACTCTGTACGGA
CAACATATTACTTTAACTCTAGATAGA
CAACATATTACTTTAACTAGCTATGTG
CAACATATTACTTTAACTAAATGGAGG
CAACATATTACTTTAACTAGCCGCAAG
CAACATATTACTTTAACTACAGTAAAC
CAACATATTACTTTAACTAACGTGTGA
CAACATATTACTTTAACTACTGAATTC
CAACATATTACTTTAACTAAGGGTCAG
CAACATATTACTTTAACTTGTCTATCA
CAACATATTACTTTAACTTCAGATTCA
CAACATATTACTTTAACTCACGATCCG
CAACATATTACTTTAACTAACAGAAAC
CAACATATTACTTTAACTCATGAATGA
CAACATATTACTTTAACTCGTACTACG
CAACATATTACTTTAACTTTCAGCTCA
CAACATATTACTTTAACTAAGGCCGCA
CAACATATTACTTTAACTGGTTGGACA
CAACATATTACTTTAACTCGTCTAGGT
CAACATATTACTTTAACTAATTCGGCG
CAACATATTACTTTAACTCAACCTCCA
CAACATATTACTTTAACTCAATAGGGT
CAACATATTACTTTAACTACAGGCTCC
CAACATATTACTTTAACTACAACTAGT
CAACATATTACTTTAACTAGTTGTTCT
CAACATATTACTTTAACTAATTACCGG
CAACATATTACTTTAACTACAAACTTT
CAACATATTACTTTAACTTCTCGGTTA
CAACATATTACTTTAACTACTAGACCG
CAACATATTACTTTAACTACTCATACG
CAACATATTACTTTAACTATCGAGTCT
CAACATATTACTTTAACTCATAGGTCA
CAACATATTACTTTAACTTTAGGCATA
CAACATATTTTGGAGGTAAAGCCTTCT
CAACATATTTTGGAGGTAATCATTCTG
CAACATATTTTGGAGGTACACAAGTAT
CAACATATTTTGGAGGTAACACCTTAG
CAACATATTTTGGAGGTAGAACGACAA
CAACATATTTTGGAGGTAAGTCTGTAC
CAACATATTTTGGAGGTAAAATTACAG
CAACATATTTTGGAGGTAGGCTACAGA
CAACATATTTTGGAGGTAAATGTATCG
CAACATATTTTGGAGGTACAAGTAGAA
CAACATATTTTGGAGGTAGATCTCTTA
CAACATATTTTGGAGGTAAACAACGCG
CAACATATTTTGGAGGTAGGTGAGTTA
CAACATATTTTGGAGGTACAGGGAGGG
CAACATATTTTGGAGGTATCCGTCTTA
CAACATATTTTGGAGGTATGCATAGTA
CAACATATTTTGGAGGTAACTTACGAT
CAACATATTTTGGAGGTATGTATGCGA
CAACATATTTTGGAGGTAGCTCCTTGA
CAACATATTTTGGAGGTAGGCACAACA
CAACATATTTTGGAGGTACTCAAGACA
CAACATATTTTGGAGGTAACGCTGTTG
CAACATATTTTGGAGGTAATATTGTAA
CAACATATTTTGGAGGTAAAGTTTACG
CAACATATTTTGGAGGTACAGCCTGGC
CAACATATTTTGGAGGTACTATTAGCC
CAACATATTTTGGAGGTACAAACGTGG
CAACATATTTTGGAGGTAAAAGTCATT
CAACATATTTTGGAGGTAGTCTTGGCA
CAACATATTTTGGAGGTAGATCAGCGA
CAACATATTTTGGAGGTAACATTCGGC
CAACATATTTTGGAGGTAAGTAATTAG
CAACATATTTTGGAGGTATGAAGCCAA
CAACATATTTTGGAGGTATCTACGACA
CAACATATTTTGGAGGTACATAACGTT
CAACATATTTTGGAGGTAATGGGACTC
CAACATATTTTGGAGGTAGATAGAGGA
CAACATATTTTGGAGGTACTACATGCG
CAACATATTTTGGAGGTACAACGATCT
CAACATATTTTGGAGGTAGTTAGCCTA
CAACATATTTTGGAGGTAAGTTGCATC
CAACATATTTTGGAGGTAAAGGGAACT
CAACATATTTTGGAGGTAACTACATAT
CAACATATTTTGGAGGTACTAAGCTTC
CAACATATTTTGGAGGTAACGAACCAG
CAACATATTTTGGAGGTATACTTCGGA
CAACATATTTTGGAGGTAAACATCCAT
CAACATATTTTGGAGGTAAGCCTGGTT
CAACATATTTTGGAGGTACAAGTTTCC
CAACATATTTTGGAGGTACAGGCATTT
CAACATATTTTGGAGGTAACGTGGGAG
CAACATATTTTGGAGGTATCTCACGGA
CAACATATTTTGGAGGTAGCAACATTA
CAACATATTTTGGAGGTAATGGTCCGT
CAACATATTTTGGAGGTACTATCATGA
CAACATATTTTGGAGGTACAATACAAG
CAACATATTTTGGAGGTAAAAGAGGCC
CAACATATTTTGGAGGTAGTAGAAGCA
CAACATATTTTGGAGGTAGCTATGGAA
CAACATATTTTGGAGGTAACTCCAGGG
CAACATATTTTGGAGGTAACAAGTGCA
CAACATATTTTGGAGGTAGATGGTCCA
CAACATATTTTGGAGGTATCCTCAATA
CAACATATTTTGGAGGTAAATAAACAA
CAACATATTTTGGAGGTACTGTACGGA
CAACATATTTTGGAGGTACTAGATAGA
CAACATATTTTGGAGGTAAGCTATGTG
CAACATATTTTGGAGGTAAAATGGAGG
CAACATATTTTGGAGGTAAGCCGCAAG
CAACATATTTTGGAGGTAACAGTAAAC
CAACATATTTTGGAGGTAAACGTGTGA
CAACATATTTTGGAGGTAACTGAATTC
CAACATATTTTGGAGGTAAAGGGTCAG
CAACATATTTTGGAGGTATGTCTATCA
CAACATATTTTGGAGGTATCAGATTCA
CAACATATTTTGGAGGTACACGATCCG
CAACATATTTTGGAGGTAAACAGAAAC
CAACATATTTTGGAGGTACATGAATGA
CAACATATTTTGGAGGTACGTACTACG
CAACATATTTTGGAGGTATTCAGCTCA
CAACATATTTTGGAGGTAAAGGCCGCA
CAACATATTTTGGAGGTAGGTTGGACA
CAACATATTTTGGAGGTACGTCTAGGT
CAACATATTTTGGAGGTAAATTCGGCG
CAACATATTTTGGAGGTACAACCTCCA
CAACATATTTTGGAGGTACAATAGGGT
CAACATATTTTGGAGGTAACAGGCTCC
CAACATATTTTGGAGGTAACAACTAGT
CAACATATTTTGGAGGTAAGTTGTTCT
CAACATATTTTGGAGGTAAATTACCGG
CAACATATTTTGGAGGTAACAAACTTT
CAACATATTTTGGAGGTATCTCGGTTA
CAACATATTTTGGAGGTAACTAGACCG
CAACATATTTTGGAGGTAACTCATACG
CAACATATTTTGGAGGTAATCGAGTCT
CAACATATTTTGGAGGTACATAGGTCA
CAACATATTTTGGAGGTATTAGGCATA
CAACATATTGCCAATGTAAAGCCTTCT
CAACATATTGCCAATGTAATCATTCTG
CAACATATTGCCAATGTACACAAGTAT
CAACATATTGCCAATGTAACACCTTAG
CAACATATTGCCAATGTAGAACGACAA
CAACATATTGCCAATGTAAGTCTGTAC
CAACATATTGCCAATGTAAAATTACAG
CAACATATTGCCAATGTAGGCTACAGA
CAACATATTGCCAATGTAAATGTATCG
CAACATATTGCCAATGTACAAGTAGAA
CAACATATTGCCAATGTAGATCTCTTA
CAACATATTGCCAATGTAAACAACGCG
CAACATATTGCCAATGTAGGTGAGTTA
CAACATATTGCCAATGTACAGGGAGGG
CAACATATTGCCAATGTATCCGTCTTA
CAACATATTGCCAATGTATGCATAGTA
CAACATATTGCCAATGTAACTTACGAT
CAACATATTGCCAATGTATGTATGCGA
CAACATATTGCCAATGTAGCTCCTTGA
CAACATATTGCCAATGTAGGCACAACA
CAACATATTGCCAATGTACTCAAGACA
CAACATATTGCCAATGTAACGCTGTTG
CAACATATTGCCAATGTAATATTGTAA
CAACATATTGCCAATGTAAAGTTTACG
CAACATATTGCCAATGTACAGCCTGGC
CAACATATTGCCAATGTACTATTAGCC
CAACATATTGCCAATGTACAAACGTGG
CAACATATTGCCAATGTAAAAGTCATT
CAACATATTGCCAATGTAGTCTTGGCA
CAACATATTGCCAATGTAGATCAGCGA
CAACATATTGCCAATGTAACATTCGGC
CAACATATTGCCAATGTAAGTAATTAG
CAACATATTGCCAATGTATGAAGCCAA
CAACATATTGCCAATGTATCTACGACA
CAACATATTGCCAATGTACATAACGTT
CAACATATTGCCAATGTAATGGGACTC
CAACATATTGCCAATGTAGATAGAGGA
CAACATATTGCCAATGTACTACATGCG
CAACATATTGCCAATGTACAACGATCT
CAACATATTGCCAATGTAGTTAGCCTA
CAACATATTGCCAATGTAAGTTGCATC
CAACATATTGCCAATGTAAAGGGAACT
CAACATATTGCCAATGTAACTACATAT
CAACATATTGCCAATGTACTAAGCTTC
CAACATATTGCCAATGTAACGAACCAG
CAACATATTGCCAATGTATACTTCGGA
CAACATATTGCCAATGTAAACATCCAT
CAACATATTGCCAATGTAAGCCTGGTT
CAACATATTGCCAATGTACAAGTTTCC
CAACATATTGCCAATGTACAGGCATTT
CAACATATTGCCAATGTAACGTGGGAG
CAACATATTGCCAATGTATCTCACGGA
CAACATATTGCCAATGTAGCAACATTA
CAACATATTGCCAATGTAATGGTCCGT
CAACATATTGCCAATGTACTATCATGA
CAACATATTGCCAATGTACAATACAAG
CAACATATTGCCAATGTAAAAGAGGCC
CAACATATTGCCAATGTAGTAGAAGCA
CAACATATTGCCAATGTAGCTATGGAA
CAACATATTGCCAATGTAACTCCAGGG
CAACATATTGCCAATGTAACAAGTGCA
CAACATATTGCCAATGTAGATGGTCCA
CAACATATTGCCAATGTATCCTCAATA
CAACATATTGCCAATGTAAATAAACAA
CAACATATTGCCAATGTACTGTACGGA
CAACATATTGCCAATGTACTAGATAGA
CAACATATTGCCAATGTAAGCTATGTG
CAACATATTGCCAATGTAAAATGGAGG
CAACATATTGCCAATGTAAGCCGCAAG
CAACATATTGCCAATGTAACAGTAAAC
CAACATATTGCCAATGTAAACGTGTGA
CAACATATTGCCAATGTAACTGAATTC
CAACATATTGCCAATGTAAAGGGTCAG
CAACATATTGCCAATGTATGTCTATCA
CAACATATTGCCAATGTATCAGATTCA
CAACATATTGCCAATGTACACGATCCG
CAACATATTGCCAATGTAAACAGAAAC
CAACATATTGCCAATGTACATGAATGA
CAACATATTGCCAATGTACGTACTACG
CAACATATTGCCAATGTATTCAGCTCA
CAACATATTGCCAATGTAAAGGCCGCA
CAACATATTGCCAATGTAGGTTGGACA
CAACATATTGCCAATGTACGTCTAGGT
CAACATATTGCCAATGTAAATTCGGCG
CAACATATTGCCAATGTACAACCTCCA
CAACATATTGCCAATGTACAATAGGGT
CAACATATTGCCAATGTAACAGGCTCC
CAACATATTGCCAATGTAACAACTAGT
CAACATATTGCCAATGTAAGTTGTTCT
CAACATATTGCCAATGTAAATTACCGG
CAACATATTGCCAATGTAACAAACTTT
CAACATATTGCCAATGTATCTCGGTTA
CAACATATTGCCAATGTAACTAGACCG
CAACATATTGCCAATGTAACTCATACG
CAACATATTGCCAATGTAATCGAGTCT
CAACATATTGCCAATGTACATAGGTCA
CAACATATTGCCAATGTATTAGGCATA
CAACATATTATCCAACCGAAGCCTTCT
CAACATATTATCCAACCGATCATTCTG
CAACATATTATCCAACCGCACAAGTAT
CAACATATTATCCAACCGACACCTTAG
CAACATATTATCCAACCGGAACGACAA
CAACATATTATCCAACCGAGTCTGTAC
CAACATATTATCCAACCGAAATTACAG
CAACATATTATCCAACCGGGCTACAGA
CAACATATTATCCAACCGAATGTATCG
CAACATATTATCCAACCGCAAGTAGAA
CAACATATTATCCAACCGGATCTCTTA
CAACATATTATCCAACCGAACAACGCG
CAACATATTATCCAACCGGGTGAGTTA
CAACATATTATCCAACCGCAGGGAGGG
CAACATATTATCCAACCGTCCGTCTTA
CAACATATTATCCAACCGTGCATAGTA
CAACATATTATCCAACCGACTTACGAT
CAACATATTATCCAACCGTGTATGCGA
CAACATATTATCCAACCGGCTCCTTGA
CAACATATTATCCAACCGGGCACAACA
CAACATATTATCCAACCGCTCAAGACA
CAACATATTATCCAACCGACGCTGTTG
CAACATATTATCCAACCGATATTGTAA
CAACATATTATCCAACCGAAGTTTACG
CAACATATTATCCAACCGCAGCCTGGC
CAACATATTATCCAACCGCTATTAGCC
CAACATATTATCCAACCGCAAACGTGG
CAACATATTATCCAACCGAAAGTCATT
CAACATATTATCCAACCGGTCTTGGCA
CAACATATTATCCAACCGGATCAGCGA
CAACATATTATCCAACCGACATTCGGC
CAACATATTATCCAACCGAGTAATTAG
CAACATATTATCCAACCGTGAAGCCAA
CAACATATTATCCAACCGTCTACGACA
CAACATATTATCCAACCGCATAACGTT
CAACATATTATCCAACCGATGGGACTC
CAACATATTATCCAACCGGATAGAGGA
CAACATATTATCCAACCGCTACATGCG
CAACATATTATCCAACCGCAACGATCT
CAACATATTATCCAACCGGTTAGCCTA
CAACATATTATCCAACCGAGTTGCATC
CAACATATTATCCAACCGAAGGGAACT
CAACATATTATCCAACCGACTACATAT
CAACATATTATCCAACCGCTAAGCTTC
CAACATATTATCCAACCGACGAACCAG
CAACATATTATCCAACCGTACTTCGGA
CAACATATTATCCAACCGAACATCCAT
CAACATATTATCCAACCGAGCCTGGTT
CAACATATTATCCAACCGCAAGTTTCC
CAACATATTATCCAACCGCAGGCATTT
CAACATATTATCCAACCGACGTGGGAG
CAACATATTATCCAACCGTCTCACGGA
CAACATATTATCCAACCGGCAACATTA
CAACATATTATCCAACCGATGGTCCGT
CAACATATTATCCAACCGCTATCATGA
CAACATATTATCCAACCGCAATACAAG
CAACATATTATCCAACCGAAAGAGGCC
CAACATATTATCCAACCGGTAGAAGCA
CAACATATTATCCAACCGGCTATGGAA
CAACATATTATCCAACCGACTCCAGGG
CAACATATTATCCAACCGACAAGTGCA
CAACATATTATCCAACCGGATGGTCCA
CAACATATTATCCAACCGTCCTCAATA
CAACATATTATCCAACCGAATAAACAA
CAACATATTATCCAACCGCTGTACGGA
CAACATATTATCCAACCGCTAGATAGA
CAACATATTATCCAACCGAGCTATGTG
CAACATATTATCCAACCGAAATGGAGG
CAACATATTATCCAACCGAGCCGCAAG
CAACATATTATCCAACCGACAGTAAAC
CAACATATTATCCAACCGAACGTGTGA
CAACATATTATCCAACCGACTGAATTC
CAACATATTATCCAACCGAAGGGTCAG
CAACATATTATCCAACCGTGTCTATCA
CAACATATTATCCAACCGTCAGATTCA
CAACATATTATCCAACCGCACGATCCG
CAACATATTATCCAACCGAACAGAAAC
CAACATATTATCCAACCGCATGAATGA
CAACATATTATCCAACCGCGTACTACG
CAACATATTATCCAACCGTTCAGCTCA
CAACATATTATCCAACCGAAGGCCGCA
CAACATATTATCCAACCGGGTTGGACA
CAACATATTATCCAACCGCGTCTAGGT
CAACATATTATCCAACCGAATTCGGCG
CAACATATTATCCAACCGCAACCTCCA
CAACATATTATCCAACCGCAATAGGGT
CAACATATTATCCAACCGACAGGCTCC
CAACATATTATCCAACCGACAACTAGT
CAACATATTATCCAACCGAGTTGTTCT
CAACATATTATCCAACCGAATTACCGG
CAACATATTATCCAACCGACAAACTTT
CAACATATTATCCAACCGTCTCGGTTA
CAACATATTATCCAACCGACTAGACCG
CAACATATTATCCAACCGACTCATACG
CAACATATTATCCAACCGATCGAGTCT
CAACATATTATCCAACCGCATAGGTCA
CAACATATTATCCAACCGTTAGGCATA
CAACATATTGATGAACTGAAGCCTTCT
CAACATATTGATGAACTGATCATTCTG
CAACATATTGATGAACTGCACAAGTAT
CAACATATTGATGAACTGACACCTTAG
CAACATATTGATGAACTGGAACGACAA
CAACATATTGATGAACTGAGTCTGTAC
CAACATATTGATGAACTGAAATTACAG
CAACATATTGATGAACTGGGCTACAGA
CAACATATTGATGAACTGAATGTATCG
CAACATATTGATGAACTGCAAGTAGAA
CAACATATTGATGAACTGGATCTCTTA
CAACATATTGATGAACTGAACAACGCG
CAACATATTGATGAACTGGGTGAGTTA
CAACATATTGATGAACTGCAGGGAGGG
CAACATATTGATGAACTGTCCGTCTTA
CAACATATTGATGAACTGTGCATAGTA
CAACATATTGATGAACTGACTTACGAT
CAACATATTGATGAACTGTGTATGCGA
CAACATATTGATGAACTGGCTCCTTGA
CAACATATTGATGAACTGGGCACAACA
CAACATATTGATGAACTGCTCAAGACA
CAACATATTGATGAACTGACGCTGTTG
CAACATATTGATGAACTGATATTGTAA
CAACATATTGATGAACTGAAGTTTACG
CAACATATTGATGAACTGCAGCCTGGC
CAACATATTGATGAACTGCTATTAGCC
CAACATATTGATGAACTGCAAACGTGG
CAACATATTGATGAACTGAAAGTCATT
CAACATATTGATGAACTGGTCTTGGCA
CAACATATTGATGAACTGGATCAGCGA
CAACATATTGATGAACTGACATTCGGC
CAACATATTGATGAACTGAGTAATTAG
CAACATATTGATGAACTGTGAAGCCAA
CAACATATTGATGAACTGTCTACGACA
CAACATATTGATGAACTGCATAACGTT
CAACATATTGATGAACTGATGGGACTC
CAACATATTGATGAACTGGATAGAGGA
CAACATATTGATGAACTGCTACATGCG
CAACATATTGATGAACTGCAACGATCT
CAACATATTGATGAACTGGTTAGCCTA
CAACATATTGATGAACTGAGTTGCATC
CAACATATTGATGAACTGAAGGGAACT
CAACATATTGATGAACTGACTACATAT
CAACATATTGATGAACTGCTAAGCTTC
CAACATATTGATGAACTGACGAACCAG
CAACATATTGATGAACTGTACTTCGGA
CAACATATTGATGAACTGAACATCCAT
CAACATATTGATGAACTGAGCCTGGTT
CAACATATTGATGAACTGCAAGTTTCC
CAACATATTGATGAACTGCAGGCATTT
CAACATATTGATGAACTGACGTGGGAG
CAACATATTGATGAACTGTCTCACGGA
CAACATATTGATGAACTGGCAACATTA
CAACATATTGATGAACTGATGGTCCGT
CAACATATTGATGAACTGCTATCATGA
CAACATATTGATGAACTGCAATACAAG
CAACATATTGATGAACTGAAAGAGGCC
CAACATATTGATGAACTGGTAGAAGCA
CAACATATTGATGAACTGGCTATGGAA
CAACATATTGATGAACTGACTCCAGGG
CAACATATTGATGAACTGACAAGTGCA
CAACATATTGATGAACTGGATGGTCCA
CAACATATTGATGAACTGTCCTCAATA
CAACATATTGATGAACTGAATAAACAA
CAACATATTGATGAACTGCTGTACGGA
CAACATATTGATGAACTGCTAGATAGA
CAACATATTGATGAACTGAGCTATGTG
CAACATATTGATGAACTGAAATGGAGG
CAACATATTGATGAACTGAGCCGCAAG
CAACATATTGATGAACTGACAGTAAAC
CAACATATTGATGAACTGAACGTGTGA
CAACATATTGATGAACTGACTGAATTC
CAACATATTGATGAACTGAAGGGTCAG
CAACATATTGATGAACTGTGTCTATCA
CAACATATTGATGAACTGTCAGATTCA
CAACATATTGATGAACTGCACGATCCG
CAACATATTGATGAACTGAACAGAAAC
CAACATATTGATGAACTGCATGAATGA
CAACATATTGATGAACTGCGTACTACG
CAACATATTGATGAACTGTTCAGCTCA
CAACATATTGATGAACTGAAGGCCGCA
CAACATATTGATGAACTGGGTTGGACA
CAACATATTGATGAACTGCGTCTAGGT
CAACATATTGATGAACTGAATTCGGCG
CAACATATTGATGAACTGCAACCTCCA
CAACATATTGATGAACTGCAATAGGGT
CAACATATTGATGAACTGACAGGCTCC
CAACATATTGATGAACTGACAACTAGT
CAACATATTGATGAACTGAGTTGTTCT
CAACATATTGATGAACTGAATTACCGG
CAACATATTGATGAACTGACAAACTTT
CAACATATTGATGAACTGTCTCGGTTA
CAACATATTGATGAACTGACTAGACCG
CAACATATTGATGAACTGACTCATACG
CAACATATTGATGAACTGATCGAGTCT
CAACATATTGATGAACTGCATAGGTCA
CAACATATTGATGAACTGTTAGGCATA
CAACATATTCCATGCACAAAGCCTTCT
CAACATATTCCATGCACAATCATTCTG
CAACATATTCCATGCACACACAAGTAT
CAACATATTCCATGCACAACACCTTAG
CAACATATTCCATGCACAGAACGACAA
CAACATATTCCATGCACAAGTCTGTAC
CAACATATTCCATGCACAAAATTACAG
CAACATATTCCATGCACAGGCTACAGA
CAACATATTCCATGCACAAATGTATCG
CAACATATTCCATGCACACAAGTAGAA
CAACATATTCCATGCACAGATCTCTTA
CAACATATTCCATGCACAAACAACGCG
CAACATATTCCATGCACAGGTGAGTTA
CAACATATTCCATGCACACAGGGAGGG
CAACATATTCCATGCACATCCGTCTTA
CAACATATTCCATGCACATGCATAGTA
CAACATATTCCATGCACAACTTACGAT
CAACATATTCCATGCACATGTATGCGA
CAACATATTCCATGCACAGCTCCTTGA
CAACATATTCCATGCACAGGCACAACA
CAACATATTCCATGCACACTCAAGACA
CAACATATTCCATGCACAACGCTGTTG
CAACATATTCCATGCACAATATTGTAA
CAACATATTCCATGCACAAAGTTTACG
CAACATATTCCATGCACACAGCCTGGC
CAACATATTCCATGCACACTATTAGCC
CAACATATTCCATGCACACAAACGTGG
CAACATATTCCATGCACAAAAGTCATT
CAACATATTCCATGCACAGTCTTGGCA
CAACATATTCCATGCACAGATCAGCGA
CAACATATTCCATGCACAACATTCGGC
CAACATATTCCATGCACAAGTAATTAG
CAACATATTCCATGCACATGAAGCCAA
CAACATATTCCATGCACATCTACGACA
CAACATATTCCATGCACACATAACGTT
CAACATATTCCATGCACAATGGGACTC
CAACATATTCCATGCACAGATAGAGGA
CAACATATTCCATGCACACTACATGCG
CAACATATTCCATGCACACAACGATCT
CAACATATTCCATGCACAGTTAGCCTA
CAACATATTCCATGCACAAGTTGCATC
CAACATATTCCATGCACAAAGGGAACT
CAACATATTCCATGCACAACTACATAT
CAACATATTCCATGCACACTAAGCTTC
CAACATATTCCATGCACAACGAACCAG
CAACATATTCCATGCACATACTTCGGA
CAACATATTCCATGCACAAACATCCAT
CAACATATTCCATGCACAAGCCTGGTT
CAACATATTCCATGCACACAAGTTTCC
CAACATATTCCATGCACACAGGCATTT
CAACATATTCCATGCACAACGTGGGAG
CAACATATTCCATGCACATCTCACGGA
CAACATATTCCATGCACAGCAACATTA
CAACATATTCCATGCACAATGGTCCGT
CAACATATTCCATGCACACTATCATGA
CAACATATTCCATGCACACAATACAAG
CAACATATTCCATGCACAAAAGAGGCC
CAACATATTCCATGCACAGTAGAAGCA
CAACATATTCCATGCACAGCTATGGAA
CAACATATTCCATGCACAACTCCAGGG
CAACATATTCCATGCACAACAAGTGCA
CAACATATTCCATGCACAGATGGTCCA
CAACATATTCCATGCACATCCTCAATA
CAACATATTCCATGCACAAATAAACAA
CAACATATTCCATGCACACTGTACGGA
CAACATATTCCATGCACACTAGATAGA
CAACATATTCCATGCACAAGCTATGTG
CAACATATTCCATGCACAAAATGGAGG
CAACATATTCCATGCACAAGCCGCAAG
CAACATATTCCATGCACAACAGTAAAC
CAACATATTCCATGCACAAACGTGTGA
CAACATATTCCATGCACAACTGAATTC
CAACATATTCCATGCACAAAGGGTCAG
CAACATATTCCATGCACATGTCTATCA
CAACATATTCCATGCACATCAGATTCA
CAACATATTCCATGCACACACGATCCG
CAACATATTCCATGCACAAACAGAAAC
CAACATATTCCATGCACACATGAATGA
CAACATATTCCATGCACACGTACTACG
CAACATATTCCATGCACATTCAGCTCA
CAACATATTCCATGCACAAAGGCCGCA
CAACATATTCCATGCACAGGTTGGACA
CAACATATTCCATGCACACGTCTAGGT
CAACATATTCCATGCACAAATTCGGCG
CAACATATTCCATGCACACAACCTCCA
CAACATATTCCATGCACACAATAGGGT
CAACATATTCCATGCACAACAGGCTCC
CAACATATTCCATGCACAACAACTAGT
CAACATATTCCATGCACAAGTTGTTCT
CAACATATTCCATGCACAAATTACCGG
CAACATATTCCATGCACAACAAACTTT
CAACATATTCCATGCACATCTCGGTTA
CAACATATTCCATGCACAACTAGACCG
CAACATATTCCATGCACAACTCATACG
CAACATATTCCATGCACAATCGAGTCT
CAACATATTCCATGCACACATAGGTCA
CAACATATTCCATGCACATTAGGCATA
CAACATATTTAGTGACTAAAGCCTTCT
CAACATATTTAGTGACTAATCATTCTG
CAACATATTTAGTGACTACACAAGTAT
CAACATATTTAGTGACTAACACCTTAG
CAACATATTTAGTGACTAGAACGACAA
CAACATATTTAGTGACTAAGTCTGTAC
CAACATATTTAGTGACTAAAATTACAG
CAACATATTTAGTGACTAGGCTACAGA
CAACATATTTAGTGACTAAATGTATCG
CAACATATTTAGTGACTACAAGTAGAA
CAACATATTTAGTGACTAGATCTCTTA
CAACATATTTAGTGACTAAACAACGCG
CAACATATTTAGTGACTAGGTGAGTTA
CAACATATTTAGTGACTACAGGGAGGG
CAACATATTTAGTGACTATCCGTCTTA
CAACATATTTAGTGACTATGCATAGTA
CAACATATTTAGTGACTAACTTACGAT
CAACATATTTAGTGACTATGTATGCGA
CAACATATTTAGTGACTAGCTCCTTGA
CAACATATTTAGTGACTAGGCACAACA
CAACATATTTAGTGACTACTCAAGACA
CAACATATTTAGTGACTAACGCTGTTG
CAACATATTTAGTGACTAATATTGTAA
CAACATATTTAGTGACTAAAGTTTACG
CAACATATTTAGTGACTACAGCCTGGC
CAACATATTTAGTGACTACTATTAGCC
CAACATATTTAGTGACTACAAACGTGG
CAACATATTTAGTGACTAAAAGTCATT
CAACATATTTAGTGACTAGTCTTGGCA
CAACATATTTAGTGACTAGATCAGCGA
CAACATATTTAGTGACTAACATTCGGC
CAACATATTTAGTGACTAAGTAATTAG
CAACATATTTAGTGACTATGAAGCCAA
CAACATATTTAGTGACTATCTACGACA
CAACATATTTAGTGACTACATAACGTT
CAACATATTTAGTGACTAATGGGACTC
CAACATATTTAGTGACTAGATAGAGGA
CAACATATTTAGTGACTACTACATGCG
CAACATATTTAGTGACTACAACGATCT
CAACATATTTAGTGACTAGTTAGCCTA
CAACATATTTAGTGACTAAGTTGCATC
CAACATATTTAGTGACTAAAGGGAACT
CAACATATTTAGTGACTAACTACATAT
CAACATATTTAGTGACTACTAAGCTTC
CAACATATTTAGTGACTAACGAACCAG
CAACATATTTAGTGACTATACTTCGGA
CAACATATTTAGTGACTAAACATCCAT
CAACATATTTAGTGACTAAGCCTGGTT
CAACATATTTAGTGACTACAAGTTTCC
CAACATATTTAGTGACTACAGGCATTT
CAACATATTTAGTGACTAACGTGGGAG
CAACATATTTAGTGACTATCTCACGGA
CAACATATTTAGTGACTAGCAACATTA
CAACATATTTAGTGACTAATGGTCCGT
CAACATATTTAGTGACTACTATCATGA
CAACATATTTAGTGACTACAATACAAG
CAACATATTTAGTGACTAAAAGAGGCC
CAACATATTTAGTGACTAGTAGAAGCA
CAACATATTTAGTGACTAGCTATGGAA
CAACATATTTAGTGACTAACTCCAGGG
CAACATATTTAGTGACTAACAAGTGCA
CAACATATTTAGTGACTAGATGGTCCA
CAACATATTTAGTGACTATCCTCAATA
CAACATATTTAGTGACTAAATAAACAA
CAACATATTTAGTGACTACTGTACGGA
CAACATATTTAGTGACTACTAGATAGA
CAACATATTTAGTGACTAAGCTATGTG
CAACATATTTAGTGACTAAAATGGAGG
CAACATATTTAGTGACTAAGCCGCAAG
CAACATATTTAGTGACTAACAGTAAAC
CAACATATTTAGTGACTAAACGTGTGA
CAACATATTTAGTGACTAACTGAATTC
CAACATATTTAGTGACTAAAGGGTCAG
CAACATATTTAGTGACTATGTCTATCA
CAACATATTTAGTGACTATCAGATTCA
CAACATATTTAGTGACTACACGATCCG
CAACATATTTAGTGACTAAACAGAAAC
CAACATATTTAGTGACTACATGAATGA
CAACATATTTAGTGACTACGTACTACG
CAACATATTTAGTGACTATTCAGCTCA
CAACATATTTAGTGACTAAAGGCCGCA
CAACATATTTAGTGACTAGGTTGGACA
CAACATATTTAGTGACTACGTCTAGGT
CAACATATTTAGTGACTAAATTCGGCG
CAACATATTTAGTGACTACAACCTCCA
CAACATATTTAGTGACTACAATAGGGT
CAACATATTTAGTGACTAACAGGCTCC
CAACATATTTAGTGACTAACAACTAGT
CAACATATTTAGTGACTAAGTTGTTCT
CAACATATTTAGTGACTAAATTACCGG
CAACATATTTAGTGACTAACAAACTTT
CAACATATTTAGTGACTATCTCGGTTA
CAACATATTTAGTGACTAACTAGACCG
CAACATATTTAGTGACTAACTCATACG
CAACATATTTAGTGACTAATCGAGTCT
CAACATATTTAGTGACTACATAGGTCA
CAACATATTTAGTGACTATTAGGCATA
CAACATATTAAACTGCGCAAGCCTTCT
CAACATATTAAACTGCGCATCATTCTG
CAACATATTAAACTGCGCCACAAGTAT
CAACATATTAAACTGCGCACACCTTAG
CAACATATTAAACTGCGCGAACGACAA
CAACATATTAAACTGCGCAGTCTGTAC
CAACATATTAAACTGCGCAAATTACAG
CAACATATTAAACTGCGCGGCTACAGA
CAACATATTAAACTGCGCAATGTATCG
CAACATATTAAACTGCGCCAAGTAGAA
CAACATATTAAACTGCGCGATCTCTTA
CAACATATTAAACTGCGCAACAACGCG
CAACATATTAAACTGCGCGGTGAGTTA
CAACATATTAAACTGCGCCAGGGAGGG
CAACATATTAAACTGCGCTCCGTCTTA
CAACATATTAAACTGCGCTGCATAGTA
CAACATATTAAACTGCGCACTTACGAT
CAACATATTAAACTGCGCTGTATGCGA
CAACATATTAAACTGCGCGCTCCTTGA
CAACATATTAAACTGCGCGGCACAACA
CAACATATTAAACTGCGCCTCAAGACA
CAACATATTAAACTGCGCACGCTGTTG
CAACATATTAAACTGCGCATATTGTAA
CAACATATTAAACTGCGCAAGTTTACG
CAACATATTAAACTGCGCCAGCCTGGC
CAACATATTAAACTGCGCCTATTAGCC
CAACATATTAAACTGCGCCAAACGTGG
CAACATATTAAACTGCGCAAAGTCATT
CAACATATTAAACTGCGCGTCTTGGCA
CAACATATTAAACTGCGCGATCAGCGA
CAACATATTAAACTGCGCACATTCGGC
CAACATATTAAACTGCGCAGTAATTAG
CAACATATTAAACTGCGCTGAAGCCAA
CAACATATTAAACTGCGCTCTACGACA
CAACATATTAAACTGCGCCATAACGTT
CAACATATTAAACTGCGCATGGGACTC
CAACATATTAAACTGCGCGATAGAGGA
CAACATATTAAACTGCGCCTACATGCG
CAACATATTAAACTGCGCCAACGATCT
CAACATATTAAACTGCGCGTTAGCCTA
CAACATATTAAACTGCGCAGTTGCATC
CAACATATTAAACTGCGCAAGGGAACT
CAACATATTAAACTGCGCACTACATAT
CAACATATTAAACTGCGCCTAAGCTTC
CAACATATTAAACTGCGCACGAACCAG
CAACATATTAAACTGCGCTACTTCGGA
CAACATATTAAACTGCGCAACATCCAT
CAACATATTAAACTGCGCAGCCTGGTT
CAACATATTAAACTGCGCCAAGTTTCC
CAACATATTAAACTGCGCCAGGCATTT
CAACATATTAAACTGCGCACGTGGGAG
CAACATATTAAACTGCGCTCTCACGGA
CAACATATTAAACTGCGCGCAACATTA
CAACATATTAAACTGCGCATGGTCCGT
CAACATATTAAACTGCGCCTATCATGA
CAACATATTAAACTGCGCCAATACAAG
CAACATATTAAACTGCGCAAAGAGGCC
CAACATATTAAACTGCGCGTAGAAGCA
CAACATATTAAACTGCGCGCTATGGAA
CAACATATTAAACTGCGCACTCCAGGG
CAACATATTAAACTGCGCACAAGTGCA
CAACATATTAAACTGCGCGATGGTCCA
CAACATATTAAACTGCGCTCCTCAATA
CAACATATTAAACTGCGCAATAAACAA
CAACATATTAAACTGCGCCTGTACGGA
CAACATATTAAACTGCGCCTAGATAGA
CAACATATTAAACTGCGCAGCTATGTG
CAACATATTAAACTGCGCAAATGGAGG
CAACATATTAAACTGCGCAGCCGCAAG
CAACATATTAAACTGCGCACAGTAAAC
CAACATATTAAACTGCGCAACGTGTGA
CAACATATTAAACTGCGCACTGAATTC
CAACATATTAAACTGCGCAAGGGTCAG
CAACATATTAAACTGCGCTGTCTATCA
CAACATATTAAACTGCGCTCAGATTCA
CAACATATTAAACTGCGCCACGATCCG
CAACATATTAAACTGCGCAACAGAAAC
CAACATATTAAACTGCGCCATGAATGA
CAACATATTAAACTGCGCCGTACTACG
CAACATATTAAACTGCGCTTCAGCTCA
CAACATATTAAACTGCGCAAGGCCGCA
CAACATATTAAACTGCGCGGTTGGACA
CAACATATTAAACTGCGCCGTCTAGGT
CAACATATTAAACTGCGCAATTCGGCG
CAACATATTAAACTGCGCCAACCTCCA
CAACATATTAAACTGCGCCAATAGGGT
CAACATATTAAACTGCGCACAGGCTCC
CAACATATTAAACTGCGCACAACTAGT
CAACATATTAAACTGCGCAGTTGTTCT
CAACATATTAAACTGCGCAATTACCGG
CAACATATTAAACTGCGCACAAACTTT
CAACATATTAAACTGCGCTCTCGGTTA
CAACATATTAAACTGCGCACTAGACCG
CAACATATTAAACTGCGCACTCATACG
CAACATATTAAACTGCGCATCGAGTCT
CAACATATTAAACTGCGCCATAGGTCA
CAACATATTAAACTGCGCTTAGGCATA
CAACATATTATTACCAAGAAGCCTTCT
CAACATATTATTACCAAGATCATTCTG
CAACATATTATTACCAAGCACAAGTAT
CAACATATTATTACCAAGACACCTTAG
CAACATATTATTACCAAGGAACGACAA
CAACATATTATTACCAAGAGTCTGTAC
CAACATATTATTACCAAGAAATTACAG
CAACATATTATTACCAAGGGCTACAGA
CAACATATTATTACCAAGAATGTATCG
CAACATATTATTACCAAGCAAGTAGAA
CAACATATTATTACCAAGGATCTCTTA
CAACATATTATTACCAAGAACAACGCG
CAACATATTATTACCAAGGGTGAGTTA
CAACATATTATTACCAAGCAGGGAGGG
CAACATATTATTACCAAGTCCGTCTTA
CAACATATTATTACCAAGTGCATAGTA
CAACATATTATTACCAAGACTTACGAT
CAACATATTATTACCAAGTGTATGCGA
CAACATATTATTACCAAGGCTCCTTGA
CAACATATTATTACCAAGGGCACAACA
CAACATATTATTACCAAGCTCAAGACA
CAACATATTATTACCAAGACGCTGTTG
CAACATATTATTACCAAGATATTGTAA
CAACATATTATTACCAAGAAGTTTACG
CAACATATTATTACCAAGCAGCCTGGC
CAACATATTATTACCAAGCTATTAGCC
CAACATATTATTACCAAGCAAACGTGG
CAACATATTATTACCAAGAAAGTCATT
CAACATATTATTACCAAGGTCTTGGCA
CAACATATTATTACCAAGGATCAGCGA
CAACATATTATTACCAAGACATTCGGC
CAACATATTATTACCAAGAGTAATTAG
CAACATATTATTACCAAGTGAAGCCAA
CAACATATTATTACCAAGTCTACGACA
CAACATATTATTACCAAGCATAACGTT
CAACATATTATTACCAAGATGGGACTC
CAACATATTATTACCAAGGATAGAGGA
CAACATATTATTACCAAGCTACATGCG
CAACATATTATTACCAAGCAACGATCT
CAACATATTATTACCAAGGTTAGCCTA
CAACATATTATTACCAAGAGTTGCATC
CAACATATTATTACCAAGAAGGGAACT
CAACATATTATTACCAAGACTACATAT
CAACATATTATTACCAAGCTAAGCTTC
CAACATATTATTACCAAGACGAACCAG
CAACATATTATTACCAAGTACTTCGGA
CAACATATTATTACCAAGAACATCCAT
CAACATATTATTACCAAGAGCCTGGTT
CAACATATTATTACCAAGCAAGTTTCC
CAACATATTATTACCAAGCAGGCATTT
CAACATATTATTACCAAGACGTGGGAG
CAACATATTATTACCAAGTCTCACGGA
CAACATATTATTACCAAGGCAACATTA
CAACATATTATTACCAAGATGGTCCGT
CAACATATTATTACCAAGCTATCATGA
CAACATATTATTACCAAGCAATACAAG
CAACATATTATTACCAAGAAAGAGGCC
CAACATATTATTACCAAGGTAGAAGCA
CAACATATTATTACCAAGGCTATGGAA
CAACATATTATTACCAAGACTCCAGGG
CAACATATTATTACCAAGACAAGTGCA
CAACATATTATTACCAAGGATGGTCCA
CAACATATTATTACCAAGTCCTCAATA
CAACATATTATTACCAAGAATAAACAA
CAACATATTATTACCAAGCTGTACGGA
CAACATATTATTACCAAGCTAGATAGA
CAACATATTATTACCAAGAGCTATGTG
CAACATATTATTACCAAGAAATGGAGG
CAACATATTATTACCAAGAGCCGCAAG
CAACATATTATTACCAAGACAGTAAAC
CAACATATTATTACCAAGAACGTGTGA
CAACATATTATTACCAAGACTGAATTC
CAACATATTATTACCAAGAAGGGTCAG
CAACATATTATTACCAAGTGTCTATCA
CAACATATTATTACCAAGTCAGATTCA
CAACATATTATTACCAAGCACGATCCG
CAACATATTATTACCAAGAACAGAAAC
CAACATATTATTACCAAGCATGAATGA
CAACATATTATTACCAAGCGTACTACG
CAACATATTATTACCAAGTTCAGCTCA
CAACATATTATTACCAAGAAGGCCGCA
CAACATATTATTACCAAGGGTTGGACA
CAACATATTATTACCAAGCGTCTAGGT
CAACATATTATTACCAAGAATTCGGCG
CAACATATTATTACCAAGCAACCTCCA
CAACATATTATTACCAAGCAATAGGGT
CAACATATTATTACCAAGACAGGCTCC
CAACATATTATTACCAAGACAACTAGT
CAACATATTATTACCAAGAGTTGTTCT
CAACATATTATTACCAAGAATTACCGG
CAACATATTATTACCAAGACAAACTTT
CAACATATTATTACCAAGTCTCGGTTA
CAACATATTATTACCAAGACTAGACCG
CAACATATTATTACCAAGACTCATACG
CAACATATTATTACCAAGATCGAGTCT
CAACATATTATTACCAAGCATAGGTCA
CAACATATTATTACCAAGTTAGGCATA
CAACATATTCACTCGAGAAAGCCTTCT
CAACATATTCACTCGAGAATCATTCTG
CAACATATTCACTCGAGACACAAGTAT
CAACATATTCACTCGAGAACACCTTAG
CAACATATTCACTCGAGAGAACGACAA
CAACATATTCACTCGAGAAGTCTGTAC
CAACATATTCACTCGAGAAAATTACAG
CAACATATTCACTCGAGAGGCTACAGA
CAACATATTCACTCGAGAAATGTATCG
CAACATATTCACTCGAGACAAGTAGAA
CAACATATTCACTCGAGAGATCTCTTA
CAACATATTCACTCGAGAAACAACGCG
CAACATATTCACTCGAGAGGTGAGTTA
CAACATATTCACTCGAGACAGGGAGGG
CAACATATTCACTCGAGATCCGTCTTA
CAACATATTCACTCGAGATGCATAGTA
CAACATATTCACTCGAGAACTTACGAT
CAACATATTCACTCGAGATGTATGCGA
CAACATATTCACTCGAGAGCTCCTTGA
CAACATATTCACTCGAGAGGCACAACA
CAACATATTCACTCGAGACTCAAGACA
CAACATATTCACTCGAGAACGCTGTTG
CAACATATTCACTCGAGAATATTGTAA
CAACATATTCACTCGAGAAAGTTTACG
CAACATATTCACTCGAGACAGCCTGGC
CAACATATTCACTCGAGACTATTAGCC
CAACATATTCACTCGAGACAAACGTGG
CAACATATTCACTCGAGAAAAGTCATT
CAACATATTCACTCGAGAGTCTTGGCA
CAACATATTCACTCGAGAGATCAGCGA
CAACATATTCACTCGAGAACATTCGGC
CAACATATTCACTCGAGAAGTAATTAG
CAACATATTCACTCGAGATGAAGCCAA
CAACATATTCACTCGAGATCTACGACA
CAACATATTCACTCGAGACATAACGTT
CAACATATTCACTCGAGAATGGGACTC
CAACATATTCACTCGAGAGATAGAGGA
CAACATATTCACTCGAGACTACATGCG
CAACATATTCACTCGAGACAACGATCT
CAACATATTCACTCGAGAGTTAGCCTA
CAACATATTCACTCGAGAAGTTGCATC
CAACATATTCACTCGAGAAAGGGAACT
CAACATATTCACTCGAGAACTACATAT
CAACATATTCACTCGAGACTAAGCTTC
CAACATATTCACTCGAGAACGAACCAG
CAACATATTCACTCGAGATACTTCGGA
CAACATATTCACTCGAGAAACATCCAT
CAACATATTCACTCGAGAAGCCTGGTT
CAACATATTCACTCGAGACAAGTTTCC
CAACATATTCACTCGAGACAGGCATTT
CAACATATTCACTCGAGAACGTGGGAG
CAACATATTCACTCGAGATCTCACGGA
CAACATATTCACTCGAGAGCAACATTA
CAACATATTCACTCGAGAATGGTCCGT
CAACATATTCACTCGAGACTATCATGA
CAACATATTCACTCGAGACAATACAAG
CAACATATTCACTCGAGAAAAGAGGCC
CAACATATTCACTCGAGAGTAGAAGCA
CAACATATTCACTCGAGAGCTATGGAA
CAACATATTCACTCGAGAACTCCAGGG
CAACATATTCACTCGAGAACAAGTGCA
CAACATATTCACTCGAGAGATGGTCCA
CAACATATTCACTCGAGATCCTCAATA
CAACATATTCACTCGAGAAATAAACAA
CAACATATTCACTCGAGACTGTACGGA
CAACATATTCACTCGAGACTAGATAGA
CAACATATTCACTCGAGAAGCTATGTG
CAACATATTCACTCGAGAAAATGGAGG
CAACATATTCACTCGAGAAGCCGCAAG
CAACATATTCACTCGAGAACAGTAAAC
CAACATATTCACTCGAGAAACGTGTGA
CAACATATTCACTCGAGAACTGAATTC
CAACATATTCACTCGAGAAAGGGTCAG
CAACATATTCACTCGAGATGTCTATCA
CAACATATTCACTCGAGATCAGATTCA
CAACATATTCACTCGAGACACGATCCG
CAACATATTCACTCGAGAAACAGAAAC
CAACATATTCACTCGAGACATGAATGA
CAACATATTCACTCGAGACGTACTACG
CAACATATTCACTCGAGATTCAGCTCA
CAACATATTCACTCGAGAAAGGCCGCA
CAACATATTCACTCGAGAGGTTGGACA
CAACATATTCACTCGAGACGTCTAGGT
CAACATATTCACTCGAGAAATTCGGCG
CAACATATTCACTCGAGACAACCTCCA
CAACATATTCACTCGAGACAATAGGGT
CAACATATTCACTCGAGAACAGGCTCC
CAACATATTCACTCGAGAACAACTAGT
CAACATATTCACTCGAGAAGTTGTTCT
CAACATATTCACTCGAGAAATTACCGG
CAACATATTCACTCGAGAACAAACTTT
CAACATATTCACTCGAGATCTCGGTTA
CAACATATTCACTCGAGAACTAGACCG
CAACATATTCACTCGAGAACTCATACG
CAACATATTCACTCGAGAATCGAGTCT
CAACATATTCACTCGAGACATAGGTCA
CAACATATTCACTCGAGATTAGGCATA
CAACATATTAACTCATTGAAGCCTTCT
CAACATATTAACTCATTGATCATTCTG
CAACATATTAACTCATTGCACAAGTAT
CAACATATTAACTCATTGACACCTTAG
CAACATATTAACTCATTGGAACGACAA
CAACATATTAACTCATTGAGTCTGTAC
CAACATATTAACTCATTGAAATTACAG
CAACATATTAACTCATTGGGCTACAGA
CAACATATTAACTCATTGAATGTATCG
CAACATATTAACTCATTGCAAGTAGAA
CAACATATTAACTCATTGGATCTCTTA
CAACATATTAACTCATTGAACAACGCG
CAACATATTAACTCATTGGGTGAGTTA
CAACATATTAACTCATTGCAGGGAGGG
CAACATATTAACTCATTGTCCGTCTTA
CAACATATTAACTCATTGTGCATAGTA
CAACATATTAACTCATTGACTTACGAT
CAACATATTAACTCATTGTGTATGCGA
CAACATATTAACTCATTGGCTCCTTGA
CAACATATTAACTCATTGGGCACAACA
CAACATATTAACTCATTGCTCAAGACA
CAACATATTAACTCATTGACGCTGTTG
CAACATATTAACTCATTGATATTGTAA
CAACATATTAACTCATTGAAGTTTACG
CAACATATTAACTCATTGCAGCCTGGC
CAACATATTAACTCATTGCTATTAGCC
CAACATATTAACTCATTGCAAACGTGG
CAACATATTAACTCATTGAAAGTCATT
CAACATATTAACTCATTGGTCTTGGCA
CAACATATTAACTCATTGGATCAGCGA
CAACATATTAACTCATTGACATTCGGC
CAACATATTAACTCATTGAGTAATTAG
CAACATATTAACTCATTGTGAAGCCAA
CAACATATTAACTCATTGTCTACGACA
CAACATATTAACTCATTGCATAACGTT
CAACATATTAACTCATTGATGGGACTC
CAACATATTAACTCATTGGATAGAGGA
CAACATATTAACTCATTGCTACATGCG
CAACATATTAACTCATTGCAACGATCT
CAACATATTAACTCATTGGTTAGCCTA
CAACATATTAACTCATTGAGTTGCATC
CAACATATTAACTCATTGAAGGGAACT
CAACATATTAACTCATTGACTACATAT
CAACATATTAACTCATTGCTAAGCTTC
CAACATATTAACTCATTGACGAACCAG
CAACATATTAACTCATTGTACTTCGGA
CAACATATTAACTCATTGAACATCCAT
CAACATATTAACTCATTGAGCCTGGTT
CAACATATTAACTCATTGCAAGTTTCC
CAACATATTAACTCATTGCAGGCATTT
CAACATATTAACTCATTGACGTGGGAG
CAACATATTAACTCATTGTCTCACGGA
CAACATATTAACTCATTGGCAACATTA
CAACATATTAACTCATTGATGGTCCGT
CAACATATTAACTCATTGCTATCATGA
CAACATATTAACTCATTGCAATACAAG
CAACATATTAACTCATTGAAAGAGGCC
CAACATATTAACTCATTGGTAGAAGCA
CAACATATTAACTCATTGGCTATGGAA
CAACATATTAACTCATTGACTCCAGGG
CAACATATTAACTCATTGACAAGTGCA
CAACATATTAACTCATTGGATGGTCCA
CAACATATTAACTCATTGTCCTCAATA
CAACATATTAACTCATTGAATAAACAA
CAACATATTAACTCATTGCTGTACGGA
CAACATATTAACTCATTGCTAGATAGA
CAACATATTAACTCATTGAGCTATGTG
CAACATATTAACTCATTGAAATGGAGG
CAACATATTAACTCATTGAGCCGCAAG
CAACATATTAACTCATTGACAGTAAAC
CAACATATTAACTCATTGAACGTGTGA
CAACATATTAACTCATTGACTGAATTC
CAACATATTAACTCATTGAAGGGTCAG
CAACATATTAACTCATTGTGTCTATCA
CAACATATTAACTCATTGTCAGATTCA
CAACATATTAACTCATTGCACGATCCG
CAACATATTAACTCATTGAACAGAAAC
CAACATATTAACTCATTGCATGAATGA
CAACATATTAACTCATTGCGTACTACG
CAACATATTAACTCATTGTTCAGCTCA
CAACATATTAACTCATTGAAGGCCGCA
CAACATATTAACTCATTGGGTTGGACA
CAACATATTAACTCATTGCGTCTAGGT
CAACATATTAACTCATTGAATTCGGCG
CAACATATTAACTCATTGCAACCTCCA
CAACATATTAACTCATTGCAATAGGGT
CAACATATTAACTCATTGACAGGCTCC
CAACATATTAACTCATTGACAACTAGT
CAACATATTAACTCATTGAGTTGTTCT
CAACATATTAACTCATTGAATTACCGG
CAACATATTAACTCATTGACAAACTTT
CAACATATTAACTCATTGTCTCGGTTA
CAACATATTAACTCATTGACTAGACCG
CAACATATTAACTCATTGACTCATACG
CAACATATTAACTCATTGATCGAGTCT
CAACATATTAACTCATTGCATAGGTCA
CAACATATTAACTCATTGTTAGGCATA
CAACATATTCTTGCTTCAAAGCCTTCT
CAACATATTCTTGCTTCAATCATTCTG
CAACATATTCTTGCTTCACACAAGTAT
CAACATATTCTTGCTTCAACACCTTAG
CAACATATTCTTGCTTCAGAACGACAA
CAACATATTCTTGCTTCAAGTCTGTAC
CAACATATTCTTGCTTCAAAATTACAG
CAACATATTCTTGCTTCAGGCTACAGA
CAACATATTCTTGCTTCAAATGTATCG
CAACATATTCTTGCTTCACAAGTAGAA
CAACATATTCTTGCTTCAGATCTCTTA
CAACATATTCTTGCTTCAAACAACGCG
CAACATATTCTTGCTTCAGGTGAGTTA
CAACATATTCTTGCTTCACAGGGAGGG
CAACATATTCTTGCTTCATCCGTCTTA
CAACATATTCTTGCTTCATGCATAGTA
CAACATATTCTTGCTTCAACTTACGAT
CAACATATTCTTGCTTCATGTATGCGA
CAACATATTCTTGCTTCAGCTCCTTGA
CAACATATTCTTGCTTCAGGCACAACA
CAACATATTCTTGCTTCACTCAAGACA
CAACATATTCTTGCTTCAACGCTGTTG
CAACATATTCTTGCTTCAATATTGTAA
CAACATATTCTTGCTTCAAAGTTTACG
CAACATATTCTTGCTTCACAGCCTGGC
CAACATATTCTTGCTTCACTATTAGCC
CAACATATTCTTGCTTCACAAACGTGG
CAACATATTCTTGCTTCAAAAGTCATT
CAACATATTCTTGCTTCAGTCTTGGCA
CAACATATTCTTGCTTCAGATCAGCGA
CAACATATTCTTGCTTCAACATTCGGC
CAACATATTCTTGCTTCAAGTAATTAG
CAACATATTCTTGCTTCATGAAGCCAA
CAACATATTCTTGCTTCATCTACGACA
CAACATATTCTTGCTTCACATAACGTT
CAACATATTCTTGCTTCAATGGGACTC
CAACATATTCTTGCTTCAGATAGAGGA
CAACATATTCTTGCTTCACTACATGCG
CAACATATTCTTGCTTCACAACGATCT
CAACATATTCTTGCTTCAGTTAGCCTA
CAACATATTCTTGCTTCAAGTTGCATC
CAACATATTCTTGCTTCAAAGGGAACT
CAACATATTCTTGCTTCAACTACATAT
CAACATATTCTTGCTTCACTAAGCTTC
CAACATATTCTTGCTTCAACGAACCAG
CAACATATTCTTGCTTCATACTTCGGA
CAACATATTCTTGCTTCAAACATCCAT
CAACATATTCTTGCTTCAAGCCTGGTT
CAACATATTCTTGCTTCACAAGTTTCC
CAACATATTCTTGCTTCACAGGCATTT
CAACATATTCTTGCTTCAACGTGGGAG
CAACATATTCTTGCTTCATCTCACGGA
CAACATATTCTTGCTTCAGCAACATTA
CAACATATTCTTGCTTCAATGGTCCGT
CAACATATTCTTGCTTCACTATCATGA
CAACATATTCTTGCTTCACAATACAAG
CAACATATTCTTGCTTCAAAAGAGGCC
CAACATATTCTTGCTTCAGTAGAAGCA
CAACATATTCTTGCTTCAGCTATGGAA
CAACATATTCTTGCTTCAACTCCAGGG
CAACATATTCTTGCTTCAACAAGTGCA
CAACATATTCTTGCTTCAGATGGTCCA
CAACATATTCTTGCTTCATCCTCAATA
CAACATATTCTTGCTTCAAATAAACAA
CAACATATTCTTGCTTCACTGTACGGA
CAACATATTCTTGCTTCACTAGATAGA
CAACATATTCTTGCTTCAAGCTATGTG
CAACATATTCTTGCTTCAAAATGGAGG
CAACATATTCTTGCTTCAAGCCGCAAG
CAACATATTCTTGCTTCAACAGTAAAC
CAACATATTCTTGCTTCAAACGTGTGA
CAACATATTCTTGCTTCAACTGAATTC
CAACATATTCTTGCTTCAAAGGGTCAG
CAACATATTCTTGCTTCATGTCTATCA
CAACATATTCTTGCTTCATCAGATTCA
CAACATATTCTTGCTTCACACGATCCG
CAACATATTCTTGCTTCAAACAGAAAC
CAACATATTCTTGCTTCACATGAATGA
CAACATATTCTTGCTTCACGTACTACG
CAACATATTCTTGCTTCATTCAGCTCA
CAACATATTCTTGCTTCAAAGGCCGCA
CAACATATTCTTGCTTCAGGTTGGACA
CAACATATTCTTGCTTCACGTCTAGGT
CAACATATTCTTGCTTCAAATTCGGCG
CAACATATTCTTGCTTCACAACCTCCA
CAACATATTCTTGCTTCACAATAGGGT
CAACATATTCTTGCTTCAACAGGCTCC
CAACATATTCTTGCTTCAACAACTAGT
CAACATATTCTTGCTTCAAGTTGTTCT
CAACATATTCTTGCTTCAAATTACCGG
CAACATATTCTTGCTTCAACAAACTTT
CAACATATTCTTGCTTCATCTCGGTTA
CAACATATTCTTGCTTCAACTAGACCG
CAACATATTCTTGCTTCAACTCATACG
CAACATATTCTTGCTTCAATCGAGTCT
CAACATATTCTTGCTTCACATAGGTCA
CAACATATTCTTGCTTCATTAGGCATA
CAACATATTACCTGAGTCAAGCCTTCT
CAACATATTACCTGAGTCATCATTCTG
CAACATATTACCTGAGTCCACAAGTAT
CAACATATTACCTGAGTCACACCTTAG
CAACATATTACCTGAGTCGAACGACAA
CAACATATTACCTGAGTCAGTCTGTAC
CAACATATTACCTGAGTCAAATTACAG
CAACATATTACCTGAGTCGGCTACAGA
CAACATATTACCTGAGTCAATGTATCG
CAACATATTACCTGAGTCCAAGTAGAA
CAACATATTACCTGAGTCGATCTCTTA
CAACATATTACCTGAGTCAACAACGCG
CAACATATTACCTGAGTCGGTGAGTTA
CAACATATTACCTGAGTCCAGGGAGGG
CAACATATTACCTGAGTCTCCGTCTTA
CAACATATTACCTGAGTCTGCATAGTA
CAACATATTACCTGAGTCACTTACGAT
CAACATATTACCTGAGTCTGTATGCGA
CAACATATTACCTGAGTCGCTCCTTGA
CAACATATTACCTGAGTCGGCACAACA
CAACATATTACCTGAGTCCTCAAGACA
CAACATATTACCTGAGTCACGCTGTTG
CAACATATTACCTGAGTCATATTGTAA
CAACATATTACCTGAGTCAAGTTTACG
CAACATATTACCTGAGTCCAGCCTGGC
CAACATATTACCTGAGTCCTATTAGCC
CAACATATTACCTGAGTCCAAACGTGG
CAACATATTACCTGAGTCAAAGTCATT
CAACATATTACCTGAGTCGTCTTGGCA
CAACATATTACCTGAGTCGATCAGCGA
CAACATATTACCTGAGTCACATTCGGC
CAACATATTACCTGAGTCAGTAATTAG
CAACATATTACCTGAGTCTGAAGCCAA
CAACATATTACCTGAGTCTCTACGACA
CAACATATTACCTGAGTCCATAACGTT
CAACATATTACCTGAGTCATGGGACTC
CAACATATTACCTGAGTCGATAGAGGA
CAACATATTACCTGAGTCCTACATGCG
CAACATATTACCTGAGTCCAACGATCT
CAACATATTACCTGAGTCGTTAGCCTA
CAACATATTACCTGAGTCAGTTGCATC
CAACATATTACCTGAGTCAAGGGAACT
CAACATATTACCTGAGTCACTACATAT
CAACATATTACCTGAGTCCTAAGCTTC
CAACATATTACCTGAGTCACGAACCAG
CAACATATTACCTGAGTCTACTTCGGA
CAACATATTACCTGAGTCAACATCCAT
CAACATATTACCTGAGTCAGCCTGGTT
CAACATATTACCTGAGTCCAAGTTTCC
CAACATATTACCTGAGTCCAGGCATTT
CAACATATTACCTGAGTCACGTGGGAG
CAACATATTACCTGAGTCTCTCACGGA
CAACATATTACCTGAGTCGCAACATTA
CAACATATTACCTGAGTCATGGTCCGT
CAACATATTACCTGAGTCCTATCATGA
CAACATATTACCTGAGTCCAATACAAG
CAACATATTACCTGAGTCAAAGAGGCC
CAACATATTACCTGAGTCGTAGAAGCA
CAACATATTACCTGAGTCGCTATGGAA
CAACATATTACCTGAGTCACTCCAGGG
CAACATATTACCTGAGTCACAAGTGCA
CAACATATTACCTGAGTCGATGGTCCA
CAACATATTACCTGAGTCTCCTCAATA
CAACATATTACCTGAGTCAATAAACAA
CAACATATTACCTGAGTCCTGTACGGA
CAACATATTACCTGAGTCCTAGATAGA
CAACATATTACCTGAGTCAGCTATGTG
CAACATATTACCTGAGTCAAATGGAGG
CAACATATTACCTGAGTCAGCCGCAAG
CAACATATTACCTGAGTCACAGTAAAC
CAACATATTACCTGAGTCAACGTGTGA
CAACATATTACCTGAGTCACTGAATTC
CAACATATTACCTGAGTCAAGGGTCAG
CAACATATTACCTGAGTCTGTCTATCA
CAACATATTACCTGAGTCTCAGATTCA
CAACATATTACCTGAGTCCACGATCCG
CAACATATTACCTGAGTCAACAGAAAC
CAACATATTACCTGAGTCCATGAATGA
CAACATATTACCTGAGTCCGTACTACG
CAACATATTACCTGAGTCTTCAGCTCA
CAACATATTACCTGAGTCAAGGCCGCA
CAACATATTACCTGAGTCGGTTGGACA
CAACATATTACCTGAGTCCGTCTAGGT
CAACATATTACCTGAGTCAATTCGGCG
CAACATATTACCTGAGTCCAACCTCCA
CAACATATTACCTGAGTCCAATAGGGT
CAACATATTACCTGAGTCACAGGCTCC
CAACATATTACCTGAGTCACAACTAGT
CAACATATTACCTGAGTCAGTTGTTCT
CAACATATTACCTGAGTCAATTACCGG
CAACATATTACCTGAGTCACAAACTTT
CAACATATTACCTGAGTCTCTCGGTTA
CAACATATTACCTGAGTCACTAGACCG
CAACATATTACCTGAGTCACTCATACG
CAACATATTACCTGAGTCATCGAGTCT
CAACATATTACCTGAGTCCATAGGTCA
CAACATATTACCTGAGTCTTAGGCATA
CAACATATTAGGTTCGCTAAGCCTTCT
CAACATATTAGGTTCGCTATCATTCTG
CAACATATTAGGTTCGCTCACAAGTAT
CAACATATTAGGTTCGCTACACCTTAG
CAACATATTAGGTTCGCTGAACGACAA
CAACATATTAGGTTCGCTAGTCTGTAC
CAACATATTAGGTTCGCTAAATTACAG
CAACATATTAGGTTCGCTGGCTACAGA
CAACATATTAGGTTCGCTAATGTATCG
CAACATATTAGGTTCGCTCAAGTAGAA
CAACATATTAGGTTCGCTGATCTCTTA
CAACATATTAGGTTCGCTAACAACGCG
CAACATATTAGGTTCGCTGGTGAGTTA
CAACATATTAGGTTCGCTCAGGGAGGG
CAACATATTAGGTTCGCTTCCGTCTTA
CAACATATTAGGTTCGCTTGCATAGTA
CAACATATTAGGTTCGCTACTTACGAT
CAACATATTAGGTTCGCTTGTATGCGA
CAACATATTAGGTTCGCTGCTCCTTGA
CAACATATTAGGTTCGCTGGCACAACA
CAACATATTAGGTTCGCTCTCAAGACA
CAACATATTAGGTTCGCTACGCTGTTG
CAACATATTAGGTTCGCTATATTGTAA
CAACATATTAGGTTCGCTAAGTTTACG
CAACATATTAGGTTCGCTCAGCCTGGC
CAACATATTAGGTTCGCTCTATTAGCC
CAACATATTAGGTTCGCTCAAACGTGG
CAACATATTAGGTTCGCTAAAGTCATT
CAACATATTAGGTTCGCTGTCTTGGCA
CAACATATTAGGTTCGCTGATCAGCGA
CAACATATTAGGTTCGCTACATTCGGC
CAACATATTAGGTTCGCTAGTAATTAG
CAACATATTAGGTTCGCTTGAAGCCAA
CAACATATTAGGTTCGCTTCTACGACA
CAACATATTAGGTTCGCTCATAACGTT
CAACATATTAGGTTCGCTATGGGACTC
CAACATATTAGGTTCGCTGATAGAGGA
CAACATATTAGGTTCGCTCTACATGCG
CAACATATTAGGTTCGCTCAACGATCT
CAACATATTAGGTTCGCTGTTAGCCTA
CAACATATTAGGTTCGCTAGTTGCATC
CAACATATTAGGTTCGCTAAGGGAACT
CAACATATTAGGTTCGCTACTACATAT
CAACATATTAGGTTCGCTCTAAGCTTC
CAACATATTAGGTTCGCTACGAACCAG
CAACATATTAGGTTCGCTTACTTCGGA
CAACATATTAGGTTCGCTAACATCCAT
CAACATATTAGGTTCGCTAGCCTGGTT
CAACATATTAGGTTCGCTCAAGTTTCC
CAACATATTAGGTTCGCTCAGGCATTT
CAACATATTAGGTTCGCTACGTGGGAG
CAACATATTAGGTTCGCTTCTCACGGA
CAACATATTAGGTTCGCTGCAACATTA
CAACATATTAGGTTCGCTATGGTCCGT
CAACATATTAGGTTCGCTCTATCATGA
CAACATATTAGGTTCGCTCAATACAAG
CAACATATTAGGTTCGCTAAAGAGGCC
CAACATATTAGGTTCGCTGTAGAAGCA
CAACATATTAGGTTCGCTGCTATGGAA
CAACATATTAGGTTCGCTACTCCAGGG
CAACATATTAGGTTCGCTACAAGTGCA
CAACATATTAGGTTCGCTGATGGTCCA
CAACATATTAGGTTCGCTTCCTCAATA
CAACATATTAGGTTCGCTAATAAACAA
CAACATATTAGGTTCGCTCTGTACGGA
CAACATATTAGGTTCGCTCTAGATAGA
CAACATATTAGGTTCGCTAGCTATGTG
CAACATATTAGGTTCGCTAAATGGAGG
CAACATATTAGGTTCGCTAGCCGCAAG
CAACATATTAGGTTCGCTACAGTAAAC
CAACATATTAGGTTCGCTAACGTGTGA
CAACATATTAGGTTCGCTACTGAATTC
CAACATATTAGGTTCGCTAAGGGTCAG
CAACATATTAGGTTCGCTTGTCTATCA
CAACATATTAGGTTCGCTTCAGATTCA
CAACATATTAGGTTCGCTCACGATCCG
CAACATATTAGGTTCGCTAACAGAAAC
CAACATATTAGGTTCGCTCATGAATGA
CAACATATTAGGTTCGCTCGTACTACG
CAACATATTAGGTTCGCTTTCAGCTCA
CAACATATTAGGTTCGCTAAGGCCGCA
CAACATATTAGGTTCGCTGGTTGGACA
CAACATATTAGGTTCGCTCGTCTAGGT
CAACATATTAGGTTCGCTAATTCGGCG
CAACATATTAGGTTCGCTCAACCTCCA
CAACATATTAGGTTCGCTCAATAGGGT
CAACATATTAGGTTCGCTACAGGCTCC
CAACATATTAGGTTCGCTACAACTAGT
CAACATATTAGGTTCGCTAGTTGTTCT
CAACATATTAGGTTCGCTAATTACCGG
CAACATATTAGGTTCGCTACAAACTTT
CAACATATTAGGTTCGCTTCTCGGTTA
CAACATATTAGGTTCGCTACTAGACCG
CAACATATTAGGTTCGCTACTCATACG
CAACATATTAGGTTCGCTATCGAGTCT
CAACATATTAGGTTCGCTCATAGGTCA
CAACATATTAGGTTCGCTTTAGGCATA
CAACATATTAAGGACTATAAGCCTTCT
CAACATATTAAGGACTATATCATTCTG
CAACATATTAAGGACTATCACAAGTAT
CAACATATTAAGGACTATACACCTTAG
CAACATATTAAGGACTATGAACGACAA
CAACATATTAAGGACTATAGTCTGTAC
CAACATATTAAGGACTATAAATTACAG
CAACATATTAAGGACTATGGCTACAGA
CAACATATTAAGGACTATAATGTATCG
CAACATATTAAGGACTATCAAGTAGAA
CAACATATTAAGGACTATGATCTCTTA
CAACATATTAAGGACTATAACAACGCG
CAACATATTAAGGACTATGGTGAGTTA
CAACATATTAAGGACTATCAGGGAGGG
CAACATATTAAGGACTATTCCGTCTTA
CAACATATTAAGGACTATTGCATAGTA
CAACATATTAAGGACTATACTTACGAT
CAACATATTAAGGACTATTGTATGCGA
CAACATATTAAGGACTATGCTCCTTGA
CAACATATTAAGGACTATGGCACAACA
CAACATATTAAGGACTATCTCAAGACA
CAACATATTAAGGACTATACGCTGTTG
CAACATATTAAGGACTATATATTGTAA
CAACATATTAAGGACTATAAGTTTACG
CAACATATTAAGGACTATCAGCCTGGC
CAACATATTAAGGACTATCTATTAGCC
CAACATATTAAGGACTATCAAACGTGG
CAACATATTAAGGACTATAAAGTCATT
CAACATATTAAGGACTATGTCTTGGCA
CAACATATTAAGGACTATGATCAGCGA
CAACATATTAAGGACTATACATTCGGC
CAACATATTAAGGACTATAGTAATTAG
CAACATATTAAGGACTATTGAAGCCAA
CAACATATTAAGGACTATTCTACGACA
CAACATATTAAGGACTATCATAACGTT
CAACATATTAAGGACTATATGGGACTC
CAACATATTAAGGACTATGATAGAGGA
CAACATATTAAGGACTATCTACATGCG
CAACATATTAAGGACTATCAACGATCT
CAACATATTAAGGACTATGTTAGCCTA
CAACATATTAAGGACTATAGTTGCATC
CAACATATTAAGGACTATAAGGGAACT
CAACATATTAAGGACTATACTACATAT
CAACATATTAAGGACTATCTAAGCTTC
CAACATATTAAGGACTATACGAACCAG
CAACATATTAAGGACTATTACTTCGGA
CAACATATTAAGGACTATAACATCCAT
CAACATATTAAGGACTATAGCCTGGTT
CAACATATTAAGGACTATCAAGTTTCC
CAACATATTAAGGACTATCAGGCATTT
CAACATATTAAGGACTATACGTGGGAG
CAACATATTAAGGACTATTCTCACGGA
CAACATATTAAGGACTATGCAACATTA
CAACATATTAAGGACTATATGGTCCGT
CAACATATTAAGGACTATCTATCATGA
CAACATATTAAGGACTATCAATACAAG
CAACATATTAAGGACTATAAAGAGGCC
CAACATATTAAGGACTATGTAGAAGCA
CAACATATTAAGGACTATGCTATGGAA
CAACATATTAAGGACTATACTCCAGGG
CAACATATTAAGGACTATACAAGTGCA
CAACATATTAAGGACTATGATGGTCCA
CAACATATTAAGGACTATTCCTCAATA
CAACATATTAAGGACTATAATAAACAA
CAACATATTAAGGACTATCTGTACGGA
CAACATATTAAGGACTATCTAGATAGA
CAACATATTAAGGACTATAGCTATGTG
CAACATATTAAGGACTATAAATGGAGG
CAACATATTAAGGACTATAGCCGCAAG
CAACATATTAAGGACTATACAGTAAAC
CAACATATTAAGGACTATAACGTGTGA
CAACATATTAAGGACTATACTGAATTC
CAACATATTAAGGACTATAAGGGTCAG
CAACATATTAAGGACTATTGTCTATCA
CAACATATTAAGGACTATTCAGATTCA
CAACATATTAAGGACTATCACGATCCG
CAACATATTAAGGACTATAACAGAAAC
CAACATATTAAGGACTATCATGAATGA
CAACATATTAAGGACTATCGTACTACG
CAACATATTAAGGACTATTTCAGCTCA
CAACATATTAAGGACTATAAGGCCGCA
CAACATATTAAGGACTATGGTTGGACA
CAACATATTAAGGACTATCGTCTAGGT
CAACATATTAAGGACTATAATTCGGCG
CAACATATTAAGGACTATCAACCTCCA
CAACATATTAAGGACTATCAATAGGGT
CAACATATTAAGGACTATACAGGCTCC
CAACATATTAAGGACTATACAACTAGT
CAACATATTAAGGACTATAGTTGTTCT
CAACATATTAAGGACTATAATTACCGG
CAACATATTAAGGACTATACAAACTTT
CAACATATTAAGGACTATTCTCGGTTA
CAACATATTAAGGACTATACTAGACCG
CAACATATTAAGGACTATACTCATACG
CAACATATTAAGGACTATATCGAGTCT
CAACATATTAAGGACTATCATAGGTCA
CAACATATTAAGGACTATTTAGGCATA
CAACATATTCGTTCGGTAAAGCCTTCT
CAACATATTCGTTCGGTAATCATTCTG
CAACATATTCGTTCGGTACACAAGTAT
CAACATATTCGTTCGGTAACACCTTAG
CAACATATTCGTTCGGTAGAACGACAA
CAACATATTCGTTCGGTAAGTCTGTAC
CAACATATTCGTTCGGTAAAATTACAG
CAACATATTCGTTCGGTAGGCTACAGA
CAACATATTCGTTCGGTAAATGTATCG
CAACATATTCGTTCGGTACAAGTAGAA
CAACATATTCGTTCGGTAGATCTCTTA
CAACATATTCGTTCGGTAAACAACGCG
CAACATATTCGTTCGGTAGGTGAGTTA
CAACATATTCGTTCGGTACAGGGAGGG
CAACATATTCGTTCGGTATCCGTCTTA
CAACATATTCGTTCGGTATGCATAGTA
CAACATATTCGTTCGGTAACTTACGAT
CAACATATTCGTTCGGTATGTATGCGA
CAACATATTCGTTCGGTAGCTCCTTGA
CAACATATTCGTTCGGTAGGCACAACA
CAACATATTCGTTCGGTACTCAAGACA
CAACATATTCGTTCGGTAACGCTGTTG
CAACATATTCGTTCGGTAATATTGTAA
CAACATATTCGTTCGGTAAAGTTTACG
CAACATATTCGTTCGGTACAGCCTGGC
CAACATATTCGTTCGGTACTATTAGCC
CAACATATTCGTTCGGTACAAACGTGG
CAACATATTCGTTCGGTAAAAGTCATT
CAACATATTCGTTCGGTAGTCTTGGCA
CAACATATTCGTTCGGTAGATCAGCGA
CAACATATTCGTTCGGTAACATTCGGC
CAACATATTCGTTCGGTAAGTAATTAG
CAACATATTCGTTCGGTATGAAGCCAA
CAACATATTCGTTCGGTATCTACGACA
CAACATATTCGTTCGGTACATAACGTT
CAACATATTCGTTCGGTAATGGGACTC
CAACATATTCGTTCGGTAGATAGAGGA
CAACATATTCGTTCGGTACTACATGCG
CAACATATTCGTTCGGTACAACGATCT
CAACATATTCGTTCGGTAGTTAGCCTA
CAACATATTCGTTCGGTAAGTTGCATC
CAACATATTCGTTCGGTAAAGGGAACT
CAACATATTCGTTCGGTAACTACATAT
CAACATATTCGTTCGGTACTAAGCTTC
CAACATATTCGTTCGGTAACGAACCAG
CAACATATTCGTTCGGTATACTTCGGA
CAACATATTCGTTCGGTAAACATCCAT
CAACATATTCGTTCGGTAAGCCTGGTT
CAACATATTCGTTCGGTACAAGTTTCC
CAACATATTCGTTCGGTACAGGCATTT
CAACATATTCGTTCGGTAACGTGGGAG
CAACATATTCGTTCGGTATCTCACGGA
CAACATATTCGTTCGGTAGCAACATTA
CAACATATTCGTTCGGTAATGGTCCGT
CAACATATTCGTTCGGTACTATCATGA
CAACATATTCGTTCGGTACAATACAAG
CAACATATTCGTTCGGTAAAAGAGGCC
CAACATATTCGTTCGGTAGTAGAAGCA
CAACATATTCGTTCGGTAGCTATGGAA
CAACATATTCGTTCGGTAACTCCAGGG
CAACATATTCGTTCGGTAACAAGTGCA
CAACATATTCGTTCGGTAGATGGTCCA
CAACATATTCGTTCGGTATCCTCAATA
CAACATATTCGTTCGGTAAATAAACAA
CAACATATTCGTTCGGTACTGTACGGA
CAACATATTCGTTCGGTACTAGATAGA
CAACATATTCGTTCGGTAAGCTATGTG
CAACATATTCGTTCGGTAAAATGGAGG
CAACATATTCGTTCGGTAAGCCGCAAG
CAACATATTCGTTCGGTAACAGTAAAC
CAACATATTCGTTCGGTAAACGTGTGA
CAACATATTCGTTCGGTAACTGAATTC
CAACATATTCGTTCGGTAAAGGGTCAG
CAACATATTCGTTCGGTATGTCTATCA
CAACATATTCGTTCGGTATCAGATTCA
CAACATATTCGTTCGGTACACGATCCG
CAACATATTCGTTCGGTAAACAGAAAC
CAACATATTCGTTCGGTACATGAATGA
CAACATATTCGTTCGGTACGTACTACG
CAACATATTCGTTCGGTATTCAGCTCA
CAACATATTCGTTCGGTAAAGGCCGCA
CAACATATTCGTTCGGTAGGTTGGACA
CAACATATTCGTTCGGTACGTCTAGGT
CAACATATTCGTTCGGTAAATTCGGCG
CAACATATTCGTTCGGTACAACCTCCA
CAACATATTCGTTCGGTACAATAGGGT
CAACATATTCGTTCGGTAACAGGCTCC
CAACATATTCGTTCGGTAACAACTAGT
CAACATATTCGTTCGGTAAGTTGTTCT
CAACATATTCGTTCGGTAAATTACCGG
CAACATATTCGTTCGGTAACAAACTTT
CAACATATTCGTTCGGTATCTCGGTTA
CAACATATTCGTTCGGTAACTAGACCG
CAACATATTCGTTCGGTAACTCATACG
CAACATATTCGTTCGGTAATCGAGTCT
CAACATATTCGTTCGGTACATAGGTCA
CAACATATTCGTTCGGTATTAGGCATA
CAACATATTAGATAGTTCAAGCCTTCT
CAACATATTAGATAGTTCATCATTCTG
CAACATATTAGATAGTTCCACAAGTAT
CAACATATTAGATAGTTCACACCTTAG
CAACATATTAGATAGTTCGAACGACAA
CAACATATTAGATAGTTCAGTCTGTAC
CAACATATTAGATAGTTCAAATTACAG
CAACATATTAGATAGTTCGGCTACAGA
CAACATATTAGATAGTTCAATGTATCG
CAACATATTAGATAGTTCCAAGTAGAA
CAACATATTAGATAGTTCGATCTCTTA
CAACATATTAGATAGTTCAACAACGCG
CAACATATTAGATAGTTCGGTGAGTTA
CAACATATTAGATAGTTCCAGGGAGGG
CAACATATTAGATAGTTCTCCGTCTTA
CAACATATTAGATAGTTCTGCATAGTA
CAACATATTAGATAGTTCACTTACGAT
CAACATATTAGATAGTTCTGTATGCGA
CAACATATTAGATAGTTCGCTCCTTGA
CAACATATTAGATAGTTCGGCACAACA
CAACATATTAGATAGTTCCTCAAGACA
CAACATATTAGATAGTTCACGCTGTTG
CAACATATTAGATAGTTCATATTGTAA
CAACATATTAGATAGTTCAAGTTTACG
CAACATATTAGATAGTTCCAGCCTGGC
CAACATATTAGATAGTTCCTATTAGCC
CAACATATTAGATAGTTCCAAACGTGG
CAACATATTAGATAGTTCAAAGTCATT
CAACATATTAGATAGTTCGTCTTGGCA
CAACATATTAGATAGTTCGATCAGCGA
CAACATATTAGATAGTTCACATTCGGC
CAACATATTAGATAGTTCAGTAATTAG
CAACATATTAGATAGTTCTGAAGCCAA
CAACATATTAGATAGTTCTCTACGACA
CAACATATTAGATAGTTCCATAACGTT
CAACATATTAGATAGTTCATGGGACTC
CAACATATTAGATAGTTCGATAGAGGA
CAACATATTAGATAGTTCCTACATGCG
CAACATATTAGATAGTTCCAACGATCT
CAACATATTAGATAGTTCGTTAGCCTA
CAACATATTAGATAGTTCAGTTGCATC
CAACATATTAGATAGTTCAAGGGAACT
CAACATATTAGATAGTTCACTACATAT
CAACATATTAGATAGTTCCTAAGCTTC
CAACATATTAGATAGTTCACGAACCAG
CAACATATTAGATAGTTCTACTTCGGA
CAACATATTAGATAGTTCAACATCCAT
CAACATATTAGATAGTTCAGCCTGGTT
CAACATATTAGATAGTTCCAAGTTTCC
CAACATATTAGATAGTTCCAGGCATTT
CAACATATTAGATAGTTCACGTGGGAG
CAACATATTAGATAGTTCTCTCACGGA
CAACATATTAGATAGTTCGCAACATTA
CAACATATTAGATAGTTCATGGTCCGT
CAACATATTAGATAGTTCCTATCATGA
CAACATATTAGATAGTTCCAATACAAG
CAACATATTAGATAGTTCAAAGAGGCC
CAACATATTAGATAGTTCGTAGAAGCA
CAACATATTAGATAGTTCGCTATGGAA
CAACATATTAGATAGTTCACTCCAGGG
CAACATATTAGATAGTTCACAAGTGCA
CAACATATTAGATAGTTCGATGGTCCA
CAACATATTAGATAGTTCTCCTCAATA
CAACATATTAGATAGTTCAATAAACAA
CAACATATTAGATAGTTCCTGTACGGA
CAACATATTAGATAGTTCCTAGATAGA
CAACATATTAGATAGTTCAGCTATGTG
CAACATATTAGATAGTTCAAATGGAGG
CAACATATTAGATAGTTCAGCCGCAAG
CAACATATTAGATAGTTCACAGTAAAC
CAACATATTAGATAGTTCAACGTGTGA
CAACATATTAGATAGTTCACTGAATTC
CAACATATTAGATAGTTCAAGGGTCAG
CAACATATTAGATAGTTCTGTCTATCA
CAACATATTAGATAGTTCTCAGATTCA
CAACATATTAGATAGTTCCACGATCCG
CAACATATTAGATAGTTCAACAGAAAC
CAACATATTAGATAGTTCCATGAATGA
CAACATATTAGATAGTTCCGTACTACG
CAACATATTAGATAGTTCTTCAGCTCA
CAACATATTAGATAGTTCAAGGCCGCA
CAACATATTAGATAGTTCGGTTGGACA
CAACATATTAGATAGTTCCGTCTAGGT
CAACATATTAGATAGTTCAATTCGGCG
CAACATATTAGATAGTTCCAACCTCCA
CAACATATTAGATAGTTCCAATAGGGT
CAACATATTAGATAGTTCACAGGCTCC
CAACATATTAGATAGTTCACAACTAGT
CAACATATTAGATAGTTCAGTTGTTCT
CAACATATTAGATAGTTCAATTACCGG
CAACATATTAGATAGTTCACAAACTTT
CAACATATTAGATAGTTCTCTCGGTTA
CAACATATTAGATAGTTCACTAGACCG
CAACATATTAGATAGTTCACTCATACG
CAACATATTAGATAGTTCATCGAGTCT
CAACATATTAGATAGTTCCATAGGTCA
CAACATATTAGATAGTTCTTAGGCATA
CAACATATTCAATTGATCAAGCCTTCT
CAACATATTCAATTGATCATCATTCTG
CAACATATTCAATTGATCCACAAGTAT
CAACATATTCAATTGATCACACCTTAG
CAACATATTCAATTGATCGAACGACAA
CAACATATTCAATTGATCAGTCTGTAC
CAACATATTCAATTGATCAAATTACAG
CAACATATTCAATTGATCGGCTACAGA
CAACATATTCAATTGATCAATGTATCG
CAACATATTCAATTGATCCAAGTAGAA
CAACATATTCAATTGATCGATCTCTTA
CAACATATTCAATTGATCAACAACGCG
CAACATATTCAATTGATCGGTGAGTTA
CAACATATTCAATTGATCCAGGGAGGG
CAACATATTCAATTGATCTCCGTCTTA
CAACATATTCAATTGATCTGCATAGTA
CAACATATTCAATTGATCACTTACGAT
CAACATATTCAATTGATCTGTATGCGA
CAACATATTCAATTGATCGCTCCTTGA
CAACATATTCAATTGATCGGCACAACA
CAACATATTCAATTGATCCTCAAGACA
CAACATATTCAATTGATCACGCTGTTG
CAACATATTCAATTGATCATATTGTAA
CAACATATTCAATTGATCAAGTTTACG
CAACATATTCAATTGATCCAGCCTGGC
CAACATATTCAATTGATCCTATTAGCC
CAACATATTCAATTGATCCAAACGTGG
CAACATATTCAATTGATCAAAGTCATT
CAACATATTCAATTGATCGTCTTGGCA
CAACATATTCAATTGATCGATCAGCGA
CAACATATTCAATTGATCACATTCGGC
CAACATATTCAATTGATCAGTAATTAG
CAACATATTCAATTGATCTGAAGCCAA
CAACATATTCAATTGATCTCTACGACA
CAACATATTCAATTGATCCATAACGTT
CAACATATTCAATTGATCATGGGACTC
CAACATATTCAATTGATCGATAGAGGA
CAACATATTCAATTGATCCTACATGCG
CAACATATTCAATTGATCCAACGATCT
CAACATATTCAATTGATCGTTAGCCTA
CAACATATTCAATTGATCAGTTGCATC
CAACATATTCAATTGATCAAGGGAACT
CAACATATTCAATTGATCACTACATAT
CAACATATTCAATTGATCCTAAGCTTC
CAACATATTCAATTGATCACGAACCAG
CAACATATTCAATTGATCTACTTCGGA
CAACATATTCAATTGATCAACATCCAT
CAACATATTCAATTGATCAGCCTGGTT
CAACATATTCAATTGATCCAAGTTTCC
CAACATATTCAATTGATCCAGGCATTT
CAACATATTCAATTGATCACGTGGGAG
CAACATATTCAATTGATCTCTCACGGA
CAACATATTCAATTGATCGCAACATTA
CAACATATTCAATTGATCATGGTCCGT
CAACATATTCAATTGATCCTATCATGA
CAACATATTCAATTGATCCAATACAAG
CAACATATTCAATTGATCAAAGAGGCC
CAACATATTCAATTGATCGTAGAAGCA
CAACATATTCAATTGATCGCTATGGAA
CAACATATTCAATTGATCACTCCAGGG
CAACATATTCAATTGATCACAAGTGCA
CAACATATTCAATTGATCGATGGTCCA
CAACATATTCAATTGATCTCCTCAATA
CAACATATTCAATTGATCAATAAACAA
CAACATATTCAATTGATCCTGTACGGA
CAACATATTCAATTGATCCTAGATAGA
CAACATATTCAATTGATCAGCTATGTG
CAACATATTCAATTGATCAAATGGAGG
CAACATATTCAATTGATCAGCCGCAAG
CAACATATTCAATTGATCACAGTAAAC
CAACATATTCAATTGATCAACGTGTGA
CAACATATTCAATTGATCACTGAATTC
CAACATATTCAATTGATCAAGGGTCAG
CAACATATTCAATTGATCTGTCTATCA
CAACATATTCAATTGATCTCAGATTCA
CAACATATTCAATTGATCCACGATCCG
CAACATATTCAATTGATCAACAGAAAC
CAACATATTCAATTGATCCATGAATGA
CAACATATTCAATTGATCCGTACTACG
CAACATATTCAATTGATCTTCAGCTCA
CAACATATTCAATTGATCAAGGCCGCA
CAACATATTCAATTGATCGGTTGGACA
CAACATATTCAATTGATCCGTCTAGGT
CAACATATTCAATTGATCAATTCGGCG
CAACATATTCAATTGATCCAACCTCCA
CAACATATTCAATTGATCCAATAGGGT
CAACATATTCAATTGATCACAGGCTCC
CAACATATTCAATTGATCACAACTAGT
CAACATATTCAATTGATCAGTTGTTCT
CAACATATTCAATTGATCAATTACCGG
CAACATATTCAATTGATCACAAACTTT
CAACATATTCAATTGATCTCTCGGTTA
CAACATATTCAATTGATCACTAGACCG
CAACATATTCAATTGATCACTCATACG
CAACATATTCAATTGATCATCGAGTCT
CAACATATTCAATTGATCCATAGGTCA
CAACATATTCAATTGATCTTAGGCATA
CAACATATTGCATGGCTAAAGCCTTCT
CAACATATTGCATGGCTAATCATTCTG
CAACATATTGCATGGCTACACAAGTAT
CAACATATTGCATGGCTAACACCTTAG
CAACATATTGCATGGCTAGAACGACAA
CAACATATTGCATGGCTAAGTCTGTAC
CAACATATTGCATGGCTAAAATTACAG
CAACATATTGCATGGCTAGGCTACAGA
CAACATATTGCATGGCTAAATGTATCG
CAACATATTGCATGGCTACAAGTAGAA
CAACATATTGCATGGCTAGATCTCTTA
CAACATATTGCATGGCTAAACAACGCG
CAACATATTGCATGGCTAGGTGAGTTA
CAACATATTGCATGGCTACAGGGAGGG
CAACATATTGCATGGCTATCCGTCTTA
CAACATATTGCATGGCTATGCATAGTA
CAACATATTGCATGGCTAACTTACGAT
CAACATATTGCATGGCTATGTATGCGA
CAACATATTGCATGGCTAGCTCCTTGA
CAACATATTGCATGGCTAGGCACAACA
CAACATATTGCATGGCTACTCAAGACA
CAACATATTGCATGGCTAACGCTGTTG
CAACATATTGCATGGCTAATATTGTAA
CAACATATTGCATGGCTAAAGTTTACG
CAACATATTGCATGGCTACAGCCTGGC
CAACATATTGCATGGCTACTATTAGCC
CAACATATTGCATGGCTACAAACGTGG
CAACATATTGCATGGCTAAAAGTCATT
CAACATATTGCATGGCTAGTCTTGGCA
CAACATATTGCATGGCTAGATCAGCGA
CAACATATTGCATGGCTAACATTCGGC
CAACATATTGCATGGCTAAGTAATTAG
CAACATATTGCATGGCTATGAAGCCAA
CAACATATTGCATGGCTATCTACGACA
CAACATATTGCATGGCTACATAACGTT
CAACATATTGCATGGCTAATGGGACTC
CAACATATTGCATGGCTAGATAGAGGA
CAACATATTGCATGGCTACTACATGCG
CAACATATTGCATGGCTACAACGATCT
CAACATATTGCATGGCTAGTTAGCCTA
CAACATATTGCATGGCTAAGTTGCATC
CAACATATTGCATGGCTAAAGGGAACT
CAACATATTGCATGGCTAACTACATAT
CAACATATTGCATGGCTACTAAGCTTC
CAACATATTGCATGGCTAACGAACCAG
CAACATATTGCATGGCTATACTTCGGA
CAACATATTGCATGGCTAAACATCCAT
CAACATATTGCATGGCTAAGCCTGGTT
CAACATATTGCATGGCTACAAGTTTCC
CAACATATTGCATGGCTACAGGCATTT
CAACATATTGCATGGCTAACGTGGGAG
CAACATATTGCATGGCTATCTCACGGA
CAACATATTGCATGGCTAGCAACATTA
CAACATATTGCATGGCTAATGGTCCGT
CAACATATTGCATGGCTACTATCATGA
CAACATATTGCATGGCTACAATACAAG
CAACATATTGCATGGCTAAAAGAGGCC
CAACATATTGCATGGCTAGTAGAAGCA
CAACATATTGCATGGCTAGCTATGGAA
CAACATATTGCATGGCTAACTCCAGGG
CAACATATTGCATGGCTAACAAGTGCA
CAACATATTGCATGGCTAGATGGTCCA
CAACATATTGCATGGCTATCCTCAATA
CAACATATTGCATGGCTAAATAAACAA
CAACATATTGCATGGCTACTGTACGGA
CAACATATTGCATGGCTACTAGATAGA
CAACATATTGCATGGCTAAGCTATGTG
CAACATATTGCATGGCTAAAATGGAGG
CAACATATTGCATGGCTAAGCCGCAAG
CAACATATTGCATGGCTAACAGTAAAC
CAACATATTGCATGGCTAAACGTGTGA
CAACATATTGCATGGCTAACTGAATTC
CAACATATTGCATGGCTAAAGGGTCAG
CAACATATTGCATGGCTATGTCTATCA
CAACATATTGCATGGCTATCAGATTCA
CAACATATTGCATGGCTACACGATCCG
CAACATATTGCATGGCTAAACAGAAAC
CAACATATTGCATGGCTACATGAATGA
CAACATATTGCATGGCTACGTACTACG
CAACATATTGCATGGCTATTCAGCTCA
CAACATATTGCATGGCTAAAGGCCGCA
CAACATATTGCATGGCTAGGTTGGACA
CAACATATTGCATGGCTACGTCTAGGT
CAACATATTGCATGGCTAAATTCGGCG
CAACATATTGCATGGCTACAACCTCCA
CAACATATTGCATGGCTACAATAGGGT
CAACATATTGCATGGCTAACAGGCTCC
CAACATATTGCATGGCTAACAACTAGT
CAACATATTGCATGGCTAAGTTGTTCT
CAACATATTGCATGGCTAAATTACCGG
CAACATATTGCATGGCTAACAAACTTT
CAACATATTGCATGGCTATCTCGGTTA
CAACATATTGCATGGCTAACTAGACCG
CAACATATTGCATGGCTAACTCATACG
CAACATATTGCATGGCTAATCGAGTCT
CAACATATTGCATGGCTACATAGGTCA
CAACATATTGCATGGCTATTAGGCATA
CAACATATTACCAGGTGTAAGCCTTCT
CAACATATTACCAGGTGTATCATTCTG
CAACATATTACCAGGTGTCACAAGTAT
CAACATATTACCAGGTGTACACCTTAG
CAACATATTACCAGGTGTGAACGACAA
CAACATATTACCAGGTGTAGTCTGTAC
CAACATATTACCAGGTGTAAATTACAG
CAACATATTACCAGGTGTGGCTACAGA
CAACATATTACCAGGTGTAATGTATCG
CAACATATTACCAGGTGTCAAGTAGAA
CAACATATTACCAGGTGTGATCTCTTA
CAACATATTACCAGGTGTAACAACGCG
CAACATATTACCAGGTGTGGTGAGTTA
CAACATATTACCAGGTGTCAGGGAGGG
CAACATATTACCAGGTGTTCCGTCTTA
CAACATATTACCAGGTGTTGCATAGTA
CAACATATTACCAGGTGTACTTACGAT
CAACATATTACCAGGTGTTGTATGCGA
CAACATATTACCAGGTGTGCTCCTTGA
CAACATATTACCAGGTGTGGCACAACA
CAACATATTACCAGGTGTCTCAAGACA
CAACATATTACCAGGTGTACGCTGTTG
CAACATATTACCAGGTGTATATTGTAA
CAACATATTACCAGGTGTAAGTTTACG
CAACATATTACCAGGTGTCAGCCTGGC
CAACATATTACCAGGTGTCTATTAGCC
CAACATATTACCAGGTGTCAAACGTGG
CAACATATTACCAGGTGTAAAGTCATT
CAACATATTACCAGGTGTGTCTTGGCA
CAACATATTACCAGGTGTGATCAGCGA
CAACATATTACCAGGTGTACATTCGGC
CAACATATTACCAGGTGTAGTAATTAG
CAACATATTACCAGGTGTTGAAGCCAA
CAACATATTACCAGGTGTTCTACGACA
CAACATATTACCAGGTGTCATAACGTT
CAACATATTACCAGGTGTATGGGACTC
CAACATATTACCAGGTGTGATAGAGGA
CAACATATTACCAGGTGTCTACATGCG
CAACATATTACCAGGTGTCAACGATCT
CAACATATTACCAGGTGTGTTAGCCTA
CAACATATTACCAGGTGTAGTTGCATC
CAACATATTACCAGGTGTAAGGGAACT
CAACATATTACCAGGTGTACTACATAT
CAACATATTACCAGGTGTCTAAGCTTC
CAACATATTACCAGGTGTACGAACCAG
CAACATATTACCAGGTGTTACTTCGGA
CAACATATTACCAGGTGTAACATCCAT
CAACATATTACCAGGTGTAGCCTGGTT
CAACATATTACCAGGTGTCAAGTTTCC
CAACATATTACCAGGTGTCAGGCATTT
CAACATATTACCAGGTGTACGTGGGAG
CAACATATTACCAGGTGTTCTCACGGA
CAACATATTACCAGGTGTGCAACATTA
CAACATATTACCAGGTGTATGGTCCGT
CAACATATTACCAGGTGTCTATCATGA
CAACATATTACCAGGTGTCAATACAAG
CAACATATTACCAGGTGTAAAGAGGCC
CAACATATTACCAGGTGTGTAGAAGCA
CAACATATTACCAGGTGTGCTATGGAA
CAACATATTACCAGGTGTACTCCAGGG
CAACATATTACCAGGTGTACAAGTGCA
CAACATATTACCAGGTGTGATGGTCCA
CAACATATTACCAGGTGTTCCTCAATA
CAACATATTACCAGGTGTAATAAACAA
CAACATATTACCAGGTGTCTGTACGGA
CAACATATTACCAGGTGTCTAGATAGA
CAACATATTACCAGGTGTAGCTATGTG
CAACATATTACCAGGTGTAAATGGAGG
CAACATATTACCAGGTGTAGCCGCAAG
CAACATATTACCAGGTGTACAGTAAAC
CAACATATTACCAGGTGTAACGTGTGA
CAACATATTACCAGGTGTACTGAATTC
CAACATATTACCAGGTGTAAGGGTCAG
CAACATATTACCAGGTGTTGTCTATCA
CAACATATTACCAGGTGTTCAGATTCA
CAACATATTACCAGGTGTCACGATCCG
CAACATATTACCAGGTGTAACAGAAAC
CAACATATTACCAGGTGTCATGAATGA
CAACATATTACCAGGTGTCGTACTACG
CAACATATTACCAGGTGTTTCAGCTCA
CAACATATTACCAGGTGTAAGGCCGCA
CAACATATTACCAGGTGTGGTTGGACA
CAACATATTACCAGGTGTCGTCTAGGT
CAACATATTACCAGGTGTAATTCGGCG
CAACATATTACCAGGTGTCAACCTCCA
CAACATATTACCAGGTGTCAATAGGGT
CAACATATTACCAGGTGTACAGGCTCC
CAACATATTACCAGGTGTACAACTAGT
CAACATATTACCAGGTGTAGTTGTTCT
CAACATATTACCAGGTGTAATTACCGG
CAACATATTACCAGGTGTACAAACTTT
CAACATATTACCAGGTGTTCTCGGTTA
CAACATATTACCAGGTGTACTAGACCG
CAACATATTACCAGGTGTACTCATACG
CAACATATTACCAGGTGTATCGAGTCT
CAACATATTACCAGGTGTCATAGGTCA
CAACATATTACCAGGTGTTTAGGCATA
CAACATATTAGCTGCCGTAAGCCTTCT
CAACATATTAGCTGCCGTATCATTCTG
CAACATATTAGCTGCCGTCACAAGTAT
CAACATATTAGCTGCCGTACACCTTAG
CAACATATTAGCTGCCGTGAACGACAA
CAACATATTAGCTGCCGTAGTCTGTAC
CAACATATTAGCTGCCGTAAATTACAG
CAACATATTAGCTGCCGTGGCTACAGA
CAACATATTAGCTGCCGTAATGTATCG
CAACATATTAGCTGCCGTCAAGTAGAA
CAACATATTAGCTGCCGTGATCTCTTA
CAACATATTAGCTGCCGTAACAACGCG
CAACATATTAGCTGCCGTGGTGAGTTA
CAACATATTAGCTGCCGTCAGGGAGGG
CAACATATTAGCTGCCGTTCCGTCTTA
CAACATATTAGCTGCCGTTGCATAGTA
CAACATATTAGCTGCCGTACTTACGAT
CAACATATTAGCTGCCGTTGTATGCGA
CAACATATTAGCTGCCGTGCTCCTTGA
CAACATATTAGCTGCCGTGGCACAACA
CAACATATTAGCTGCCGTCTCAAGACA
CAACATATTAGCTGCCGTACGCTGTTG
CAACATATTAGCTGCCGTATATTGTAA
CAACATATTAGCTGCCGTAAGTTTACG
CAACATATTAGCTGCCGTCAGCCTGGC
CAACATATTAGCTGCCGTCTATTAGCC
CAACATATTAGCTGCCGTCAAACGTGG
CAACATATTAGCTGCCGTAAAGTCATT
CAACATATTAGCTGCCGTGTCTTGGCA
CAACATATTAGCTGCCGTGATCAGCGA
CAACATATTAGCTGCCGTACATTCGGC
CAACATATTAGCTGCCGTAGTAATTAG
CAACATATTAGCTGCCGTTGAAGCCAA
CAACATATTAGCTGCCGTTCTACGACA
CAACATATTAGCTGCCGTCATAACGTT
CAACATATTAGCTGCCGTATGGGACTC
CAACATATTAGCTGCCGTGATAGAGGA
CAACATATTAGCTGCCGTCTACATGCG
CAACATATTAGCTGCCGTCAACGATCT
CAACATATTAGCTGCCGTGTTAGCCTA
CAACATATTAGCTGCCGTAGTTGCATC
CAACATATTAGCTGCCGTAAGGGAACT
CAACATATTAGCTGCCGTACTACATAT
CAACATATTAGCTGCCGTCTAAGCTTC
CAACATATTAGCTGCCGTACGAACCAG
CAACATATTAGCTGCCGTTACTTCGGA
CAACATATTAGCTGCCGTAACATCCAT
CAACATATTAGCTGCCGTAGCCTGGTT
CAACATATTAGCTGCCGTCAAGTTTCC
CAACATATTAGCTGCCGTCAGGCATTT
CAACATATTAGCTGCCGTACGTGGGAG
CAACATATTAGCTGCCGTTCTCACGGA
CAACATATTAGCTGCCGTGCAACATTA
CAACATATTAGCTGCCGTATGGTCCGT
CAACATATTAGCTGCCGTCTATCATGA
CAACATATTAGCTGCCGTCAATACAAG
CAACATATTAGCTGCCGTAAAGAGGCC
CAACATATTAGCTGCCGTGTAGAAGCA
CAACATATTAGCTGCCGTGCTATGGAA
CAACATATTAGCTGCCGTACTCCAGGG
CAACATATTAGCTGCCGTACAAGTGCA
CAACATATTAGCTGCCGTGATGGTCCA
CAACATATTAGCTGCCGTTCCTCAATA
CAACATATTAGCTGCCGTAATAAACAA
CAACATATTAGCTGCCGTCTGTACGGA
CAACATATTAGCTGCCGTCTAGATAGA
CAACATATTAGCTGCCGTAGCTATGTG
CAACATATTAGCTGCCGTAAATGGAGG
CAACATATTAGCTGCCGTAGCCGCAAG
CAACATATTAGCTGCCGTACAGTAAAC
CAACATATTAGCTGCCGTAACGTGTGA
CAACATATTAGCTGCCGTACTGAATTC
CAACATATTAGCTGCCGTAAGGGTCAG
CAACATATTAGCTGCCGTTGTCTATCA
CAACATATTAGCTGCCGTTCAGATTCA
CAACATATTAGCTGCCGTCACGATCCG
CAACATATTAGCTGCCGTAACAGAAAC
CAACATATTAGCTGCCGTCATGAATGA
CAACATATTAGCTGCCGTCGTACTACG
CAACATATTAGCTGCCGTTTCAGCTCA
CAACATATTAGCTGCCGTAAGGCCGCA
CAACATATTAGCTGCCGTGGTTGGACA
CAACATATTAGCTGCCGTCGTCTAGGT
CAACATATTAGCTGCCGTAATTCGGCG
CAACATATTAGCTGCCGTCAACCTCCA
CAACATATTAGCTGCCGTCAATAGGGT
CAACATATTAGCTGCCGTACAGGCTCC
CAACATATTAGCTGCCGTACAACTAGT
CAACATATTAGCTGCCGTAGTTGTTCT
CAACATATTAGCTGCCGTAATTACCGG
CAACATATTAGCTGCCGTACAAACTTT
CAACATATTAGCTGCCGTTCTCGGTTA
CAACATATTAGCTGCCGTACTAGACCG
CAACATATTAGCTGCCGTACTCATACG
CAACATATTAGCTGCCGTATCGAGTCT
CAACATATTAGCTGCCGTCATAGGTCA
CAACATATTAGCTGCCGTTTAGGCATA
CAACATATTTATAGCCCTAAGCCTTCT
CAACATATTTATAGCCCTATCATTCTG
CAACATATTTATAGCCCTCACAAGTAT
CAACATATTTATAGCCCTACACCTTAG
CAACATATTTATAGCCCTGAACGACAA
CAACATATTTATAGCCCTAGTCTGTAC
CAACATATTTATAGCCCTAAATTACAG
CAACATATTTATAGCCCTGGCTACAGA
CAACATATTTATAGCCCTAATGTATCG
CAACATATTTATAGCCCTCAAGTAGAA
CAACATATTTATAGCCCTGATCTCTTA
CAACATATTTATAGCCCTAACAACGCG
CAACATATTTATAGCCCTGGTGAGTTA
CAACATATTTATAGCCCTCAGGGAGGG
CAACATATTTATAGCCCTTCCGTCTTA
CAACATATTTATAGCCCTTGCATAGTA
CAACATATTTATAGCCCTACTTACGAT
CAACATATTTATAGCCCTTGTATGCGA
CAACATATTTATAGCCCTGCTCCTTGA
CAACATATTTATAGCCCTGGCACAACA
CAACATATTTATAGCCCTCTCAAGACA
CAACATATTTATAGCCCTACGCTGTTG
CAACATATTTATAGCCCTATATTGTAA
CAACATATTTATAGCCCTAAGTTTACG
CAACATATTTATAGCCCTCAGCCTGGC
CAACATATTTATAGCCCTCTATTAGCC
CAACATATTTATAGCCCTCAAACGTGG
CAACATATTTATAGCCCTAAAGTCATT
CAACATATTTATAGCCCTGTCTTGGCA
CAACATATTTATAGCCCTGATCAGCGA
CAACATATTTATAGCCCTACATTCGGC
CAACATATTTATAGCCCTAGTAATTAG
CAACATATTTATAGCCCTTGAAGCCAA
CAACATATTTATAGCCCTTCTACGACA
CAACATATTTATAGCCCTCATAACGTT
CAACATATTTATAGCCCTATGGGACTC
CAACATATTTATAGCCCTGATAGAGGA
CAACATATTTATAGCCCTCTACATGCG
CAACATATTTATAGCCCTCAACGATCT
CAACATATTTATAGCCCTGTTAGCCTA
CAACATATTTATAGCCCTAGTTGCATC
CAACATATTTATAGCCCTAAGGGAACT
CAACATATTTATAGCCCTACTACATAT
CAACATATTTATAGCCCTCTAAGCTTC
CAACATATTTATAGCCCTACGAACCAG
CAACATATTTATAGCCCTTACTTCGGA
CAACATATTTATAGCCCTAACATCCAT
CAACATATTTATAGCCCTAGCCTGGTT
CAACATATTTATAGCCCTCAAGTTTCC
CAACATATTTATAGCCCTCAGGCATTT
CAACATATTTATAGCCCTACGTGGGAG
CAACATATTTATAGCCCTTCTCACGGA
CAACATATTTATAGCCCTGCAACATTA
CAACATATTTATAGCCCTATGGTCCGT
CAACATATTTATAGCCCTCTATCATGA
CAACATATTTATAGCCCTCAATACAAG
CAACATATTTATAGCCCTAAAGAGGCC
CAACATATTTATAGCCCTGTAGAAGCA
CAACATATTTATAGCCCTGCTATGGAA
CAACATATTTATAGCCCTACTCCAGGG
CAACATATTTATAGCCCTACAAGTGCA
CAACATATTTATAGCCCTGATGGTCCA
CAACATATTTATAGCCCTTCCTCAATA
CAACATATTTATAGCCCTAATAAACAA
CAACATATTTATAGCCCTCTGTACGGA
CAACATATTTATAGCCCTCTAGATAGA
CAACATATTTATAGCCCTAGCTATGTG
CAACATATTTATAGCCCTAAATGGAGG
CAACATATTTATAGCCCTAGCCGCAAG
CAACATATTTATAGCCCTACAGTAAAC
CAACATATTTATAGCCCTAACGTGTGA
CAACATATTTATAGCCCTACTGAATTC
CAACATATTTATAGCCCTAAGGGTCAG
CAACATATTTATAGCCCTTGTCTATCA
CAACATATTTATAGCCCTTCAGATTCA
CAACATATTTATAGCCCTCACGATCCG
CAACATATTTATAGCCCTAACAGAAAC
CAACATATTTATAGCCCTCATGAATGA
CAACATATTTATAGCCCTCGTACTACG
CAACATATTTATAGCCCTTTCAGCTCA
CAACATATTTATAGCCCTAAGGCCGCA
CAACATATTTATAGCCCTGGTTGGACA
CAACATATTTATAGCCCTCGTCTAGGT
CAACATATTTATAGCCCTAATTCGGCG
CAACATATTTATAGCCCTCAACCTCCA
CAACATATTTATAGCCCTCAATAGGGT
CAACATATTTATAGCCCTACAGGCTCC
CAACATATTTATAGCCCTACAACTAGT
CAACATATTTATAGCCCTAGTTGTTCT
CAACATATTTATAGCCCTAATTACCGG
CAACATATTTATAGCCCTACAAACTTT
CAACATATTTATAGCCCTTCTCGGTTA
CAACATATTTATAGCCCTACTAGACCG
CAACATATTTATAGCCCTACTCATACG
CAACATATTTATAGCCCTATCGAGTCT
CAACATATTTATAGCCCTCATAGGTCA
CAACATATTTATAGCCCTTTAGGCATA
CAACATATTAGAGGACCAAAGCCTTCT
CAACATATTAGAGGACCAATCATTCTG
CAACATATTAGAGGACCACACAAGTAT
CAACATATTAGAGGACCAACACCTTAG
CAACATATTAGAGGACCAGAACGACAA
CAACATATTAGAGGACCAAGTCTGTAC
CAACATATTAGAGGACCAAAATTACAG
CAACATATTAGAGGACCAGGCTACAGA
CAACATATTAGAGGACCAAATGTATCG
CAACATATTAGAGGACCACAAGTAGAA
CAACATATTAGAGGACCAGATCTCTTA
CAACATATTAGAGGACCAAACAACGCG
CAACATATTAGAGGACCAGGTGAGTTA
CAACATATTAGAGGACCACAGGGAGGG
CAACATATTAGAGGACCATCCGTCTTA
CAACATATTAGAGGACCATGCATAGTA
CAACATATTAGAGGACCAACTTACGAT
CAACATATTAGAGGACCATGTATGCGA
CAACATATTAGAGGACCAGCTCCTTGA
CAACATATTAGAGGACCAGGCACAACA
CAACATATTAGAGGACCACTCAAGACA
CAACATATTAGAGGACCAACGCTGTTG
CAACATATTAGAGGACCAATATTGTAA
CAACATATTAGAGGACCAAAGTTTACG
CAACATATTAGAGGACCACAGCCTGGC
CAACATATTAGAGGACCACTATTAGCC
CAACATATTAGAGGACCACAAACGTGG
CAACATATTAGAGGACCAAAAGTCATT
CAACATATTAGAGGACCAGTCTTGGCA
CAACATATTAGAGGACCAGATCAGCGA
CAACATATTAGAGGACCAACATTCGGC
CAACATATTAGAGGACCAAGTAATTAG
CAACATATTAGAGGACCATGAAGCCAA
CAACATATTAGAGGACCATCTACGACA
CAACATATTAGAGGACCACATAACGTT
CAACATATTAGAGGACCAATGGGACTC
CAACATATTAGAGGACCAGATAGAGGA
CAACATATTAGAGGACCACTACATGCG
CAACATATTAGAGGACCACAACGATCT
CAACATATTAGAGGACCAGTTAGCCTA
CAACATATTAGAGGACCAAGTTGCATC
CAACATATTAGAGGACCAAAGGGAACT
CAACATATTAGAGGACCAACTACATAT
CAACATATTAGAGGACCACTAAGCTTC
CAACATATTAGAGGACCAACGAACCAG
CAACATATTAGAGGACCATACTTCGGA
CAACATATTAGAGGACCAAACATCCAT
CAACATATTAGAGGACCAAGCCTGGTT
CAACATATTAGAGGACCACAAGTTTCC
CAACATATTAGAGGACCACAGGCATTT
CAACATATTAGAGGACCAACGTGGGAG
CAACATATTAGAGGACCATCTCACGGA
CAACATATTAGAGGACCAGCAACATTA
CAACATATTAGAGGACCAATGGTCCGT
CAACATATTAGAGGACCACTATCATGA
CAACATATTAGAGGACCACAATACAAG
CAACATATTAGAGGACCAAAAGAGGCC
CAACATATTAGAGGACCAGTAGAAGCA
CAACATATTAGAGGACCAGCTATGGAA
CAACATATTAGAGGACCAACTCCAGGG
CAACATATTAGAGGACCAACAAGTGCA
CAACATATTAGAGGACCAGATGGTCCA
CAACATATTAGAGGACCATCCTCAATA
CAACATATTAGAGGACCAAATAAACAA
CAACATATTAGAGGACCACTGTACGGA
CAACATATTAGAGGACCACTAGATAGA
CAACATATTAGAGGACCAAGCTATGTG
CAACATATTAGAGGACCAAAATGGAGG
CAACATATTAGAGGACCAAGCCGCAAG
CAACATATTAGAGGACCAACAGTAAAC
CAACATATTAGAGGACCAAACGTGTGA
CAACATATTAGAGGACCAACTGAATTC
CAACATATTAGAGGACCAAAGGGTCAG
CAACATATTAGAGGACCATGTCTATCA
CAACATATTAGAGGACCATCAGATTCA
CAACATATTAGAGGACCACACGATCCG
CAACATATTAGAGGACCAAACAGAAAC
CAACATATTAGAGGACCACATGAATGA
CAACATATTAGAGGACCACGTACTACG
CAACATATTAGAGGACCATTCAGCTCA
CAACATATTAGAGGACCAAAGGCCGCA
CAACATATTAGAGGACCAGGTTGGACA
CAACATATTAGAGGACCACGTCTAGGT
CAACATATTAGAGGACCAAATTCGGCG
CAACATATTAGAGGACCACAACCTCCA
CAACATATTAGAGGACCACAATAGGGT
CAACATATTAGAGGACCAACAGGCTCC
CAACATATTAGAGGACCAACAACTAGT
CAACATATTAGAGGACCAAGTTGTTCT
CAACATATTAGAGGACCAAATTACCGG
CAACATATTAGAGGACCAACAAACTTT
CAACATATTAGAGGACCATCTCGGTTA
CAACATATTAGAGGACCAACTAGACCG
CAACATATTAGAGGACCAACTCATACG
CAACATATTAGAGGACCAATCGAGTCT
CAACATATTAGAGGACCACATAGGTCA
CAACATATTAGAGGACCATTAGGCATA
CAACATATTACAATATGGAAGCCTTCT
CAACATATTACAATATGGATCATTCTG
CAACATATTACAATATGGCACAAGTAT
CAACATATTACAATATGGACACCTTAG
CAACATATTACAATATGGGAACGACAA
CAACATATTACAATATGGAGTCTGTAC
CAACATATTACAATATGGAAATTACAG
CAACATATTACAATATGGGGCTACAGA
CAACATATTACAATATGGAATGTATCG
CAACATATTACAATATGGCAAGTAGAA
CAACATATTACAATATGGGATCTCTTA
CAACATATTACAATATGGAACAACGCG
CAACATATTACAATATGGGGTGAGTTA
CAACATATTACAATATGGCAGGGAGGG
CAACATATTACAATATGGTCCGTCTTA
CAACATATTACAATATGGTGCATAGTA
CAACATATTACAATATGGACTTACGAT
CAACATATTACAATATGGTGTATGCGA
CAACATATTACAATATGGGCTCCTTGA
CAACATATTACAATATGGGGCACAACA
CAACATATTACAATATGGCTCAAGACA
CAACATATTACAATATGGACGCTGTTG
CAACATATTACAATATGGATATTGTAA
CAACATATTACAATATGGAAGTTTACG
CAACATATTACAATATGGCAGCCTGGC
CAACATATTACAATATGGCTATTAGCC
CAACATATTACAATATGGCAAACGTGG
CAACATATTACAATATGGAAAGTCATT
CAACATATTACAATATGGGTCTTGGCA
CAACATATTACAATATGGGATCAGCGA
CAACATATTACAATATGGACATTCGGC
CAACATATTACAATATGGAGTAATTAG
CAACATATTACAATATGGTGAAGCCAA
CAACATATTACAATATGGTCTACGACA
CAACATATTACAATATGGCATAACGTT
CAACATATTACAATATGGATGGGACTC
CAACATATTACAATATGGGATAGAGGA
CAACATATTACAATATGGCTACATGCG
CAACATATTACAATATGGCAACGATCT
CAACATATTACAATATGGGTTAGCCTA
CAACATATTACAATATGGAGTTGCATC
CAACATATTACAATATGGAAGGGAACT
CAACATATTACAATATGGACTACATAT
CAACATATTACAATATGGCTAAGCTTC
CAACATATTACAATATGGACGAACCAG
CAACATATTACAATATGGTACTTCGGA
CAACATATTACAATATGGAACATCCAT
CAACATATTACAATATGGAGCCTGGTT
CAACATATTACAATATGGCAAGTTTCC
CAACATATTACAATATGGCAGGCATTT
CAACATATTACAATATGGACGTGGGAG
CAACATATTACAATATGGTCTCACGGA
CAACATATTACAATATGGGCAACATTA
CAACATATTACAATATGGATGGTCCGT
CAACATATTACAATATGGCTATCATGA
CAACATATTACAATATGGCAATACAAG
CAACATATTACAATATGGAAAGAGGCC
CAACATATTACAATATGGGTAGAAGCA
CAACATATTACAATATGGGCTATGGAA
CAACATATTACAATATGGACTCCAGGG
CAACATATTACAATATGGACAAGTGCA
CAACATATTACAATATGGGATGGTCCA
CAACATATTACAATATGGTCCTCAATA
CAACATATTACAATATGGAATAAACAA
CAACATATTACAATATGGCTGTACGGA
CAACATATTACAATATGGCTAGATAGA
CAACATATTACAATATGGAGCTATGTG
CAACATATTACAATATGGAAATGGAGG
CAACATATTACAATATGGAGCCGCAAG
CAACATATTACAATATGGACAGTAAAC
CAACATATTACAATATGGAACGTGTGA
CAACATATTACAATATGGACTGAATTC
CAACATATTACAATATGGAAGGGTCAG
CAACATATTACAATATGGTGTCTATCA
CAACATATTACAATATGGTCAGATTCA
CAACATATTACAATATGGCACGATCCG
CAACATATTACAATATGGAACAGAAAC
CAACATATTACAATATGGCATGAATGA
CAACATATTACAATATGGCGTACTACG
CAACATATTACAATATGGTTCAGCTCA
CAACATATTACAATATGGAAGGCCGCA
CAACATATTACAATATGGGGTTGGACA
CAACATATTACAATATGGCGTCTAGGT
CAACATATTACAATATGGAATTCGGCG
CAACATATTACAATATGGCAACCTCCA
CAACATATTACAATATGGCAATAGGGT
CAACATATTACAATATGGACAGGCTCC
CAACATATTACAATATGGACAACTAGT
CAACATATTACAATATGGAGTTGTTCT
CAACATATTACAATATGGAATTACCGG
CAACATATTACAATATGGACAAACTTT
CAACATATTACAATATGGTCTCGGTTA
CAACATATTACAATATGGACTAGACCG
CAACATATTACAATATGGACTCATACG
CAACATATTACAATATGGATCGAGTCT
CAACATATTACAATATGGCATAGGTCA
CAACATATTACAATATGGTTAGGCATA
CAACATATTCAGCACTTCAAGCCTTCT
CAACATATTCAGCACTTCATCATTCTG
CAACATATTCAGCACTTCCACAAGTAT
CAACATATTCAGCACTTCACACCTTAG
CAACATATTCAGCACTTCGAACGACAA
CAACATATTCAGCACTTCAGTCTGTAC
CAACATATTCAGCACTTCAAATTACAG
CAACATATTCAGCACTTCGGCTACAGA
CAACATATTCAGCACTTCAATGTATCG
CAACATATTCAGCACTTCCAAGTAGAA
CAACATATTCAGCACTTCGATCTCTTA
CAACATATTCAGCACTTCAACAACGCG
CAACATATTCAGCACTTCGGTGAGTTA
CAACATATTCAGCACTTCCAGGGAGGG
CAACATATTCAGCACTTCTCCGTCTTA
CAACATATTCAGCACTTCTGCATAGTA
CAACATATTCAGCACTTCACTTACGAT
CAACATATTCAGCACTTCTGTATGCGA
CAACATATTCAGCACTTCGCTCCTTGA
CAACATATTCAGCACTTCGGCACAACA
CAACATATTCAGCACTTCCTCAAGACA
CAACATATTCAGCACTTCACGCTGTTG
CAACATATTCAGCACTTCATATTGTAA
CAACATATTCAGCACTTCAAGTTTACG
CAACATATTCAGCACTTCCAGCCTGGC
CAACATATTCAGCACTTCCTATTAGCC
CAACATATTCAGCACTTCCAAACGTGG
CAACATATTCAGCACTTCAAAGTCATT
CAACATATTCAGCACTTCGTCTTGGCA
CAACATATTCAGCACTTCGATCAGCGA
CAACATATTCAGCACTTCACATTCGGC
CAACATATTCAGCACTTCAGTAATTAG
CAACATATTCAGCACTTCTGAAGCCAA
CAACATATTCAGCACTTCTCTACGACA
CAACATATTCAGCACTTCCATAACGTT
CAACATATTCAGCACTTCATGGGACTC
CAACATATTCAGCACTTCGATAGAGGA
CAACATATTCAGCACTTCCTACATGCG
CAACATATTCAGCACTTCCAACGATCT
CAACATATTCAGCACTTCGTTAGCCTA
CAACATATTCAGCACTTCAGTTGCATC
CAACATATTCAGCACTTCAAGGGAACT
CAACATATTCAGCACTTCACTACATAT
CAACATATTCAGCACTTCCTAAGCTTC
CAACATATTCAGCACTTCACGAACCAG
CAACATATTCAGCACTTCTACTTCGGA
CAACATATTCAGCACTTCAACATCCAT
CAACATATTCAGCACTTCAGCCTGGTT
CAACATATTCAGCACTTCCAAGTTTCC
CAACATATTCAGCACTTCCAGGCATTT
CAACATATTCAGCACTTCACGTGGGAG
CAACATATTCAGCACTTCTCTCACGGA
CAACATATTCAGCACTTCGCAACATTA
CAACATATTCAGCACTTCATGGTCCGT
CAACATATTCAGCACTTCCTATCATGA
CAACATATTCAGCACTTCCAATACAAG
CAACATATTCAGCACTTCAAAGAGGCC
CAACATATTCAGCACTTCGTAGAAGCA
CAACATATTCAGCACTTCGCTATGGAA
CAACATATTCAGCACTTCACTCCAGGG
CAACATATTCAGCACTTCACAAGTGCA
CAACATATTCAGCACTTCGATGGTCCA
CAACATATTCAGCACTTCTCCTCAATA
CAACATATTCAGCACTTCAATAAACAA
CAACATATTCAGCACTTCCTGTACGGA
CAACATATTCAGCACTTCCTAGATAGA
CAACATATTCAGCACTTCAGCTATGTG
CAACATATTCAGCACTTCAAATGGAGG
CAACATATTCAGCACTTCAGCCGCAAG
CAACATATTCAGCACTTCACAGTAAAC
CAACATATTCAGCACTTCAACGTGTGA
CAACATATTCAGCACTTCACTGAATTC
CAACATATTCAGCACTTCAAGGGTCAG
CAACATATTCAGCACTTCTGTCTATCA
CAACATATTCAGCACTTCTCAGATTCA
CAACATATTCAGCACTTCCACGATCCG
CAACATATTCAGCACTTCAACAGAAAC
CAACATATTCAGCACTTCCATGAATGA
CAACATATTCAGCACTTCCGTACTACG
CAACATATTCAGCACTTCTTCAGCTCA
CAACATATTCAGCACTTCAAGGCCGCA
CAACATATTCAGCACTTCGGTTGGACA
CAACATATTCAGCACTTCCGTCTAGGT
CAACATATTCAGCACTTCAATTCGGCG
CAACATATTCAGCACTTCCAACCTCCA
CAACATATTCAGCACTTCCAATAGGGT
CAACATATTCAGCACTTCACAGGCTCC
CAACATATTCAGCACTTCACAACTAGT
CAACATATTCAGCACTTCAGTTGTTCT
CAACATATTCAGCACTTCAATTACCGG
CAACATATTCAGCACTTCACAAACTTT
CAACATATTCAGCACTTCTCTCGGTTA
CAACATATTCAGCACTTCACTAGACCG
CAACATATTCAGCACTTCACTCATACG
CAACATATTCAGCACTTCATCGAGTCT
CAACATATTCAGCACTTCCATAGGTCA
CAACATATTCAGCACTTCTTAGGCATA
CAACATATTCACTTATGTAAGCCTTCT
CAACATATTCACTTATGTATCATTCTG
CAACATATTCACTTATGTCACAAGTAT
CAACATATTCACTTATGTACACCTTAG
CAACATATTCACTTATGTGAACGACAA
CAACATATTCACTTATGTAGTCTGTAC
CAACATATTCACTTATGTAAATTACAG
CAACATATTCACTTATGTGGCTACAGA
CAACATATTCACTTATGTAATGTATCG
CAACATATTCACTTATGTCAAGTAGAA
CAACATATTCACTTATGTGATCTCTTA
CAACATATTCACTTATGTAACAACGCG
CAACATATTCACTTATGTGGTGAGTTA
CAACATATTCACTTATGTCAGGGAGGG
CAACATATTCACTTATGTTCCGTCTTA
CAACATATTCACTTATGTTGCATAGTA
CAACATATTCACTTATGTACTTACGAT
CAACATATTCACTTATGTTGTATGCGA
CAACATATTCACTTATGTGCTCCTTGA
CAACATATTCACTTATGTGGCACAACA
CAACATATTCACTTATGTCTCAAGACA
CAACATATTCACTTATGTACGCTGTTG
CAACATATTCACTTATGTATATTGTAA
CAACATATTCACTTATGTAAGTTTACG
CAACATATTCACTTATGTCAGCCTGGC
CAACATATTCACTTATGTCTATTAGCC
CAACATATTCACTTATGTCAAACGTGG
CAACATATTCACTTATGTAAAGTCATT
CAACATATTCACTTATGTGTCTTGGCA
CAACATATTCACTTATGTGATCAGCGA
CAACATATTCACTTATGTACATTCGGC
CAACATATTCACTTATGTAGTAATTAG
CAACATATTCACTTATGTTGAAGCCAA
CAACATATTCACTTATGTTCTACGACA
CAACATATTCACTTATGTCATAACGTT
CAACATATTCACTTATGTATGGGACTC
CAACATATTCACTTATGTGATAGAGGA
CAACATATTCACTTATGTCTACATGCG
CAACATATTCACTTATGTCAACGATCT
CAACATATTCACTTATGTGTTAGCCTA
CAACATATTCACTTATGTAGTTGCATC
CAACATATTCACTTATGTAAGGGAACT
CAACATATTCACTTATGTACTACATAT
CAACATATTCACTTATGTCTAAGCTTC
CAACATATTCACTTATGTACGAACCAG
CAACATATTCACTTATGTTACTTCGGA
CAACATATTCACTTATGTAACATCCAT
CAACATATTCACTTATGTAGCCTGGTT
CAACATATTCACTTATGTCAAGTTTCC
CAACATATTCACTTATGTCAGGCATTT
CAACATATTCACTTATGTACGTGGGAG
CAACATATTCACTTATGTTCTCACGGA
CAACATATTCACTTATGTGCAACATTA
CAACATATTCACTTATGTATGGTCCGT
CAACATATTCACTTATGTCTATCATGA
CAACATATTCACTTATGTCAATACAAG
CAACATATTCACTTATGTAAAGAGGCC
CAACATATTCACTTATGTGTAGAAGCA
CAACATATTCACTTATGTGCTATGGAA
CAACATATTCACTTATGTACTCCAGGG
CAACATATTCACTTATGTACAAGTGCA
CAACATATTCACTTATGTGATGGTCCA
CAACATATTCACTTATGTTCCTCAATA
CAACATATTCACTTATGTAATAAACAA
CAACATATTCACTTATGTCTGTACGGA
CAACATATTCACTTATGTCTAGATAGA
CAACATATTCACTTATGTAGCTATGTG
CAACATATTCACTTATGTAAATGGAGG
CAACATATTCACTTATGTAGCCGCAAG
CAACATATTCACTTATGTACAGTAAAC
CAACATATTCACTTATGTAACGTGTGA
CAACATATTCACTTATGTACTGAATTC
CAACATATTCACTTATGTAAGGGTCAG
CAACATATTCACTTATGTTGTCTATCA
CAACATATTCACTTATGTTCAGATTCA
CAACATATTCACTTATGTCACGATCCG
CAACATATTCACTTATGTAACAGAAAC
CAACATATTCACTTATGTCATGAATGA
CAACATATTCACTTATGTCGTACTACG
CAACATATTCACTTATGTTTCAGCTCA
CAACATATTCACTTATGTAAGGCCGCA
CAACATATTCACTTATGTGGTTGGACA
CAACATATTCACTTATGTCGTCTAGGT
CAACATATTCACTTATGTAATTCGGCG
CAACATATTCACTTATGTCAACCTCCA
CAACATATTCACTTATGTCAATAGGGT
CAACATATTCACTTATGTACAGGCTCC
CAACATATTCACTTATGTACAACTAGT
CAACATATTCACTTATGTAGTTGTTCT
CAACATATTCACTTATGTAATTACCGG
CAACATATTCACTTATGTACAAACTTT
CAACATATTCACTTATGTTCTCGGTTA
CAACATATTCACTTATGTACTAGACCG
CAACATATTCACTTATGTACTCATACG
CAACATATTCACTTATGTATCGAGTCT
CAACATATTCACTTATGTCATAGGTCA
CAACATATTCACTTATGTTTAGGCATA
CAACATATTAGTGAAAGGAAGCCTTCT
CAACATATTAGTGAAAGGATCATTCTG
CAACATATTAGTGAAAGGCACAAGTAT
CAACATATTAGTGAAAGGACACCTTAG
CAACATATTAGTGAAAGGGAACGACAA
CAACATATTAGTGAAAGGAGTCTGTAC
CAACATATTAGTGAAAGGAAATTACAG
CAACATATTAGTGAAAGGGGCTACAGA
CAACATATTAGTGAAAGGAATGTATCG
CAACATATTAGTGAAAGGCAAGTAGAA
CAACATATTAGTGAAAGGGATCTCTTA
CAACATATTAGTGAAAGGAACAACGCG
CAACATATTAGTGAAAGGGGTGAGTTA
CAACATATTAGTGAAAGGCAGGGAGGG
CAACATATTAGTGAAAGGTCCGTCTTA
CAACATATTAGTGAAAGGTGCATAGTA
CAACATATTAGTGAAAGGACTTACGAT
CAACATATTAGTGAAAGGTGTATGCGA
CAACATATTAGTGAAAGGGCTCCTTGA
CAACATATTAGTGAAAGGGGCACAACA
CAACATATTAGTGAAAGGCTCAAGACA
CAACATATTAGTGAAAGGACGCTGTTG
CAACATATTAGTGAAAGGATATTGTAA
CAACATATTAGTGAAAGGAAGTTTACG
CAACATATTAGTGAAAGGCAGCCTGGC
CAACATATTAGTGAAAGGCTATTAGCC
CAACATATTAGTGAAAGGCAAACGTGG
CAACATATTAGTGAAAGGAAAGTCATT
CAACATATTAGTGAAAGGGTCTTGGCA
CAACATATTAGTGAAAGGGATCAGCGA
CAACATATTAGTGAAAGGACATTCGGC
CAACATATTAGTGAAAGGAGTAATTAG
CAACATATTAGTGAAAGGTGAAGCCAA
CAACATATTAGTGAAAGGTCTACGACA
CAACATATTAGTGAAAGGCATAACGTT
CAACATATTAGTGAAAGGATGGGACTC
CAACATATTAGTGAAAGGGATAGAGGA
CAACATATTAGTGAAAGGCTACATGCG
CAACATATTAGTGAAAGGCAACGATCT
CAACATATTAGTGAAAGGGTTAGCCTA
CAACATATTAGTGAAAGGAGTTGCATC
CAACATATTAGTGAAAGGAAGGGAACT
CAACATATTAGTGAAAGGACTACATAT
CAACATATTAGTGAAAGGCTAAGCTTC
CAACATATTAGTGAAAGGACGAACCAG
CAACATATTAGTGAAAGGTACTTCGGA
CAACATATTAGTGAAAGGAACATCCAT
CAACATATTAGTGAAAGGAGCCTGGTT
CAACATATTAGTGAAAGGCAAGTTTCC
CAACATATTAGTGAAAGGCAGGCATTT
CAACATATTAGTGAAAGGACGTGGGAG
CAACATATTAGTGAAAGGTCTCACGGA
CAACATATTAGTGAAAGGGCAACATTA
CAACATATTAGTGAAAGGATGGTCCGT
CAACATATTAGTGAAAGGCTATCATGA
CAACATATTAGTGAAAGGCAATACAAG
CAACATATTAGTGAAAGGAAAGAGGCC
CAACATATTAGTGAAAGGGTAGAAGCA
CAACATATTAGTGAAAGGGCTATGGAA
CAACATATTAGTGAAAGGACTCCAGGG
CAACATATTAGTGAAAGGACAAGTGCA
CAACATATTAGTGAAAGGGATGGTCCA
CAACATATTAGTGAAAGGTCCTCAATA
CAACATATTAGTGAAAGGAATAAACAA
CAACATATTAGTGAAAGGCTGTACGGA
CAACATATTAGTGAAAGGCTAGATAGA
CAACATATTAGTGAAAGGAGCTATGTG
CAACATATTAGTGAAAGGAAATGGAGG
CAACATATTAGTGAAAGGAGCCGCAAG
CAACATATTAGTGAAAGGACAGTAAAC
CAACATATTAGTGAAAGGAACGTGTGA
CAACATATTAGTGAAAGGACTGAATTC
CAACATATTAGTGAAAGGAAGGGTCAG
CAACATATTAGTGAAAGGTGTCTATCA
CAACATATTAGTGAAAGGTCAGATTCA
CAACATATTAGTGAAAGGCACGATCCG
CAACATATTAGTGAAAGGAACAGAAAC
CAACATATTAGTGAAAGGCATGAATGA
CAACATATTAGTGAAAGGCGTACTACG
CAACATATTAGTGAAAGGTTCAGCTCA
CAACATATTAGTGAAAGGAAGGCCGCA
CAACATATTAGTGAAAGGGGTTGGACA
CAACATATTAGTGAAAGGCGTCTAGGT
CAACATATTAGTGAAAGGAATTCGGCG
CAACATATTAGTGAAAGGCAACCTCCA
CAACATATTAGTGAAAGGCAATAGGGT
CAACATATTAGTGAAAGGACAGGCTCC
CAACATATTAGTGAAAGGACAACTAGT
CAACATATTAGTGAAAGGAGTTGTTCT
CAACATATTAGTGAAAGGAATTACCGG
CAACATATTAGTGAAAGGACAAACTTT
CAACATATTAGTGAAAGGTCTCGGTTA
CAACATATTAGTGAAAGGACTAGACCG
CAACATATTAGTGAAAGGACTCATACG
CAACATATTAGTGAAAGGATCGAGTCT
CAACATATTAGTGAAAGGCATAGGTCA
CAACATATTAGTGAAAGGTTAGGCATA
CAACATATTAACCCTCGGAAGCCTTCT
CAACATATTAACCCTCGGATCATTCTG
CAACATATTAACCCTCGGCACAAGTAT
CAACATATTAACCCTCGGACACCTTAG
CAACATATTAACCCTCGGGAACGACAA
CAACATATTAACCCTCGGAGTCTGTAC
CAACATATTAACCCTCGGAAATTACAG
CAACATATTAACCCTCGGGGCTACAGA
CAACATATTAACCCTCGGAATGTATCG
CAACATATTAACCCTCGGCAAGTAGAA
CAACATATTAACCCTCGGGATCTCTTA
CAACATATTAACCCTCGGAACAACGCG
CAACATATTAACCCTCGGGGTGAGTTA
CAACATATTAACCCTCGGCAGGGAGGG
CAACATATTAACCCTCGGTCCGTCTTA
CAACATATTAACCCTCGGTGCATAGTA
CAACATATTAACCCTCGGACTTACGAT
CAACATATTAACCCTCGGTGTATGCGA
CAACATATTAACCCTCGGGCTCCTTGA
CAACATATTAACCCTCGGGGCACAACA
CAACATATTAACCCTCGGCTCAAGACA
CAACATATTAACCCTCGGACGCTGTTG
CAACATATTAACCCTCGGATATTGTAA
CAACATATTAACCCTCGGAAGTTTACG
CAACATATTAACCCTCGGCAGCCTGGC
CAACATATTAACCCTCGGCTATTAGCC
CAACATATTAACCCTCGGCAAACGTGG
CAACATATTAACCCTCGGAAAGTCATT
CAACATATTAACCCTCGGGTCTTGGCA
CAACATATTAACCCTCGGGATCAGCGA
CAACATATTAACCCTCGGACATTCGGC
CAACATATTAACCCTCGGAGTAATTAG
CAACATATTAACCCTCGGTGAAGCCAA
CAACATATTAACCCTCGGTCTACGACA
CAACATATTAACCCTCGGCATAACGTT
CAACATATTAACCCTCGGATGGGACTC
CAACATATTAACCCTCGGGATAGAGGA
CAACATATTAACCCTCGGCTACATGCG
CAACATATTAACCCTCGGCAACGATCT
CAACATATTAACCCTCGGGTTAGCCTA
CAACATATTAACCCTCGGAGTTGCATC
CAACATATTAACCCTCGGAAGGGAACT
CAACATATTAACCCTCGGACTACATAT
CAACATATTAACCCTCGGCTAAGCTTC
CAACATATTAACCCTCGGACGAACCAG
CAACATATTAACCCTCGGTACTTCGGA
CAACATATTAACCCTCGGAACATCCAT
CAACATATTAACCCTCGGAGCCTGGTT
CAACATATTAACCCTCGGCAAGTTTCC
CAACATATTAACCCTCGGCAGGCATTT
CAACATATTAACCCTCGGACGTGGGAG
CAACATATTAACCCTCGGTCTCACGGA
CAACATATTAACCCTCGGGCAACATTA
CAACATATTAACCCTCGGATGGTCCGT
CAACATATTAACCCTCGGCTATCATGA
CAACATATTAACCCTCGGCAATACAAG
CAACATATTAACCCTCGGAAAGAGGCC
CAACATATTAACCCTCGGGTAGAAGCA
CAACATATTAACCCTCGGGCTATGGAA
CAACATATTAACCCTCGGACTCCAGGG
CAACATATTAACCCTCGGACAAGTGCA
CAACATATTAACCCTCGGGATGGTCCA
CAACATATTAACCCTCGGTCCTCAATA
CAACATATTAACCCTCGGAATAAACAA
CAACATATTAACCCTCGGCTGTACGGA
CAACATATTAACCCTCGGCTAGATAGA
CAACATATTAACCCTCGGAGCTATGTG
CAACATATTAACCCTCGGAAATGGAGG
CAACATATTAACCCTCGGAGCCGCAAG
CAACATATTAACCCTCGGACAGTAAAC
CAACATATTAACCCTCGGAACGTGTGA
CAACATATTAACCCTCGGACTGAATTC
CAACATATTAACCCTCGGAAGGGTCAG
CAACATATTAACCCTCGGTGTCTATCA
CAACATATTAACCCTCGGTCAGATTCA
CAACATATTAACCCTCGGCACGATCCG
CAACATATTAACCCTCGGAACAGAAAC
CAACATATTAACCCTCGGCATGAATGA
CAACATATTAACCCTCGGCGTACTACG
CAACATATTAACCCTCGGTTCAGCTCA
CAACATATTAACCCTCGGAAGGCCGCA
CAACATATTAACCCTCGGGGTTGGACA
CAACATATTAACCCTCGGCGTCTAGGT
CAACATATTAACCCTCGGAATTCGGCG
CAACATATTAACCCTCGGCAACCTCCA
CAACATATTAACCCTCGGCAATAGGGT
CAACATATTAACCCTCGGACAGGCTCC
CAACATATTAACCCTCGGACAACTAGT
CAACATATTAACCCTCGGAGTTGTTCT
CAACATATTAACCCTCGGAATTACCGG
CAACATATTAACCCTCGGACAAACTTT
CAACATATTAACCCTCGGTCTCGGTTA
CAACATATTAACCCTCGGACTAGACCG
CAACATATTAACCCTCGGACTCATACG
CAACATATTAACCCTCGGATCGAGTCT
CAACATATTAACCCTCGGCATAGGTCA
CAACATATTAACCCTCGGTTAGGCATA
CAACATATTAGGCAGCTAAAGCCTTCT
CAACATATTAGGCAGCTAATCATTCTG
CAACATATTAGGCAGCTACACAAGTAT
CAACATATTAGGCAGCTAACACCTTAG
CAACATATTAGGCAGCTAGAACGACAA
CAACATATTAGGCAGCTAAGTCTGTAC
CAACATATTAGGCAGCTAAAATTACAG
CAACATATTAGGCAGCTAGGCTACAGA
CAACATATTAGGCAGCTAAATGTATCG
CAACATATTAGGCAGCTACAAGTAGAA
CAACATATTAGGCAGCTAGATCTCTTA
CAACATATTAGGCAGCTAAACAACGCG
CAACATATTAGGCAGCTAGGTGAGTTA
CAACATATTAGGCAGCTACAGGGAGGG
CAACATATTAGGCAGCTATCCGTCTTA
CAACATATTAGGCAGCTATGCATAGTA
CAACATATTAGGCAGCTAACTTACGAT
CAACATATTAGGCAGCTATGTATGCGA
CAACATATTAGGCAGCTAGCTCCTTGA
CAACATATTAGGCAGCTAGGCACAACA
CAACATATTAGGCAGCTACTCAAGACA
CAACATATTAGGCAGCTAACGCTGTTG
CAACATATTAGGCAGCTAATATTGTAA
CAACATATTAGGCAGCTAAAGTTTACG
CAACATATTAGGCAGCTACAGCCTGGC
CAACATATTAGGCAGCTACTATTAGCC
CAACATATTAGGCAGCTACAAACGTGG
CAACATATTAGGCAGCTAAAAGTCATT
CAACATATTAGGCAGCTAGTCTTGGCA
CAACATATTAGGCAGCTAGATCAGCGA
CAACATATTAGGCAGCTAACATTCGGC
CAACATATTAGGCAGCTAAGTAATTAG
CAACATATTAGGCAGCTATGAAGCCAA
CAACATATTAGGCAGCTATCTACGACA
CAACATATTAGGCAGCTACATAACGTT
CAACATATTAGGCAGCTAATGGGACTC
CAACATATTAGGCAGCTAGATAGAGGA
CAACATATTAGGCAGCTACTACATGCG
CAACATATTAGGCAGCTACAACGATCT
CAACATATTAGGCAGCTAGTTAGCCTA
CAACATATTAGGCAGCTAAGTTGCATC
CAACATATTAGGCAGCTAAAGGGAACT
CAACATATTAGGCAGCTAACTACATAT
CAACATATTAGGCAGCTACTAAGCTTC
CAACATATTAGGCAGCTAACGAACCAG
CAACATATTAGGCAGCTATACTTCGGA
CAACATATTAGGCAGCTAAACATCCAT
CAACATATTAGGCAGCTAAGCCTGGTT
CAACATATTAGGCAGCTACAAGTTTCC
CAACATATTAGGCAGCTACAGGCATTT
CAACATATTAGGCAGCTAACGTGGGAG
CAACATATTAGGCAGCTATCTCACGGA
CAACATATTAGGCAGCTAGCAACATTA
CAACATATTAGGCAGCTAATGGTCCGT
CAACATATTAGGCAGCTACTATCATGA
CAACATATTAGGCAGCTACAATACAAG
CAACATATTAGGCAGCTAAAAGAGGCC
CAACATATTAGGCAGCTAGTAGAAGCA
CAACATATTAGGCAGCTAGCTATGGAA
CAACATATTAGGCAGCTAACTCCAGGG
CAACATATTAGGCAGCTAACAAGTGCA
CAACATATTAGGCAGCTAGATGGTCCA
CAACATATTAGGCAGCTATCCTCAATA
CAACATATTAGGCAGCTAAATAAACAA
CAACATATTAGGCAGCTACTGTACGGA
CAACATATTAGGCAGCTACTAGATAGA
CAACATATTAGGCAGCTAAGCTATGTG
CAACATATTAGGCAGCTAAAATGGAGG
CAACATATTAGGCAGCTAAGCCGCAAG
CAACATATTAGGCAGCTAACAGTAAAC
CAACATATTAGGCAGCTAAACGTGTGA
CAACATATTAGGCAGCTAACTGAATTC
CAACATATTAGGCAGCTAAAGGGTCAG
CAACATATTAGGCAGCTATGTCTATCA
CAACATATTAGGCAGCTATCAGATTCA
CAACATATTAGGCAGCTACACGATCCG
CAACATATTAGGCAGCTAAACAGAAAC
CAACATATTAGGCAGCTACATGAATGA
CAACATATTAGGCAGCTACGTACTACG
CAACATATTAGGCAGCTATTCAGCTCA
CAACATATTAGGCAGCTAAAGGCCGCA
CAACATATTAGGCAGCTAGGTTGGACA
CAACATATTAGGCAGCTACGTCTAGGT
CAACATATTAGGCAGCTAAATTCGGCG
CAACATATTAGGCAGCTACAACCTCCA
CAACATATTAGGCAGCTACAATAGGGT
CAACATATTAGGCAGCTAACAGGCTCC
CAACATATTAGGCAGCTAACAACTAGT
CAACATATTAGGCAGCTAAGTTGTTCT
CAACATATTAGGCAGCTAAATTACCGG
CAACATATTAGGCAGCTAACAAACTTT
CAACATATTAGGCAGCTATCTCGGTTA
CAACATATTAGGCAGCTAACTAGACCG
CAACATATTAGGCAGCTAACTCATACG
CAACATATTAGGCAGCTAATCGAGTCT
CAACATATTAGGCAGCTACATAGGTCA
CAACATATTAGGCAGCTATTAGGCATA
CAACATATTAACCAAAGTAAGCCTTCT
CAACATATTAACCAAAGTATCATTCTG
CAACATATTAACCAAAGTCACAAGTAT
CAACATATTAACCAAAGTACACCTTAG
CAACATATTAACCAAAGTGAACGACAA
CAACATATTAACCAAAGTAGTCTGTAC
CAACATATTAACCAAAGTAAATTACAG
CAACATATTAACCAAAGTGGCTACAGA
CAACATATTAACCAAAGTAATGTATCG
CAACATATTAACCAAAGTCAAGTAGAA
CAACATATTAACCAAAGTGATCTCTTA
CAACATATTAACCAAAGTAACAACGCG
CAACATATTAACCAAAGTGGTGAGTTA
CAACATATTAACCAAAGTCAGGGAGGG
CAACATATTAACCAAAGTTCCGTCTTA
CAACATATTAACCAAAGTTGCATAGTA
CAACATATTAACCAAAGTACTTACGAT
CAACATATTAACCAAAGTTGTATGCGA
CAACATATTAACCAAAGTGCTCCTTGA
CAACATATTAACCAAAGTGGCACAACA
CAACATATTAACCAAAGTCTCAAGACA
CAACATATTAACCAAAGTACGCTGTTG
CAACATATTAACCAAAGTATATTGTAA
CAACATATTAACCAAAGTAAGTTTACG
CAACATATTAACCAAAGTCAGCCTGGC
CAACATATTAACCAAAGTCTATTAGCC
CAACATATTAACCAAAGTCAAACGTGG
CAACATATTAACCAAAGTAAAGTCATT
CAACATATTAACCAAAGTGTCTTGGCA
CAACATATTAACCAAAGTGATCAGCGA
CAACATATTAACCAAAGTACATTCGGC
CAACATATTAACCAAAGTAGTAATTAG
CAACATATTAACCAAAGTTGAAGCCAA
CAACATATTAACCAAAGTTCTACGACA
CAACATATTAACCAAAGTCATAACGTT
CAACATATTAACCAAAGTATGGGACTC
CAACATATTAACCAAAGTGATAGAGGA
CAACATATTAACCAAAGTCTACATGCG
CAACATATTAACCAAAGTCAACGATCT
CAACATATTAACCAAAGTGTTAGCCTA
CAACATATTAACCAAAGTAGTTGCATC
CAACATATTAACCAAAGTAAGGGAACT
CAACATATTAACCAAAGTACTACATAT
CAACATATTAACCAAAGTCTAAGCTTC
CAACATATTAACCAAAGTACGAACCAG
CAACATATTAACCAAAGTTACTTCGGA
CAACATATTAACCAAAGTAACATCCAT
CAACATATTAACCAAAGTAGCCTGGTT
CAACATATTAACCAAAGTCAAGTTTCC
CAACATATTAACCAAAGTCAGGCATTT
CAACATATTAACCAAAGTACGTGGGAG
CAACATATTAACCAAAGTTCTCACGGA
CAACATATTAACCAAAGTGCAACATTA
CAACATATTAACCAAAGTATGGTCCGT
CAACATATTAACCAAAGTCTATCATGA
CAACATATTAACCAAAGTCAATACAAG
CAACATATTAACCAAAGTAAAGAGGCC
CAACATATTAACCAAAGTGTAGAAGCA
CAACATATTAACCAAAGTGCTATGGAA
CAACATATTAACCAAAGTACTCCAGGG
CAACATATTAACCAAAGTACAAGTGCA
CAACATATTAACCAAAGTGATGGTCCA
CAACATATTAACCAAAGTTCCTCAATA
CAACATATTAACCAAAGTAATAAACAA
CAACATATTAACCAAAGTCTGTACGGA
CAACATATTAACCAAAGTCTAGATAGA
CAACATATTAACCAAAGTAGCTATGTG
CAACATATTAACCAAAGTAAATGGAGG
CAACATATTAACCAAAGTAGCCGCAAG
CAACATATTAACCAAAGTACAGTAAAC
CAACATATTAACCAAAGTAACGTGTGA
CAACATATTAACCAAAGTACTGAATTC
CAACATATTAACCAAAGTAAGGGTCAG
CAACATATTAACCAAAGTTGTCTATCA
CAACATATTAACCAAAGTTCAGATTCA
CAACATATTAACCAAAGTCACGATCCG
CAACATATTAACCAAAGTAACAGAAAC
CAACATATTAACCAAAGTCATGAATGA
CAACATATTAACCAAAGTCGTACTACG
CAACATATTAACCAAAGTTTCAGCTCA
CAACATATTAACCAAAGTAAGGCCGCA
CAACATATTAACCAAAGTGGTTGGACA
CAACATATTAACCAAAGTCGTCTAGGT
CAACATATTAACCAAAGTAATTCGGCG
CAACATATTAACCAAAGTCAACCTCCA
CAACATATTAACCAAAGTCAATAGGGT
CAACATATTAACCAAAGTACAGGCTCC
CAACATATTAACCAAAGTACAACTAGT
CAACATATTAACCAAAGTAGTTGTTCT
CAACATATTAACCAAAGTAATTACCGG
CAACATATTAACCAAAGTACAAACTTT
CAACATATTAACCAAAGTTCTCGGTTA
CAACATATTAACCAAAGTACTAGACCG
CAACATATTAACCAAAGTACTCATACG
CAACATATTAACCAAAGTATCGAGTCT
CAACATATTAACCAAAGTCATAGGTCA
CAACATATTAACCAAAGTTTAGGCATA
CAACATATTGAGTGCGAAAAGCCTTCT
CAACATATTGAGTGCGAAATCATTCTG
CAACATATTGAGTGCGAACACAAGTAT
CAACATATTGAGTGCGAAACACCTTAG
CAACATATTGAGTGCGAAGAACGACAA
CAACATATTGAGTGCGAAAGTCTGTAC
CAACATATTGAGTGCGAAAAATTACAG
CAACATATTGAGTGCGAAGGCTACAGA
CAACATATTGAGTGCGAAAATGTATCG
CAACATATTGAGTGCGAACAAGTAGAA
CAACATATTGAGTGCGAAGATCTCTTA
CAACATATTGAGTGCGAAAACAACGCG
CAACATATTGAGTGCGAAGGTGAGTTA
CAACATATTGAGTGCGAACAGGGAGGG
CAACATATTGAGTGCGAATCCGTCTTA
CAACATATTGAGTGCGAATGCATAGTA
CAACATATTGAGTGCGAAACTTACGAT
CAACATATTGAGTGCGAATGTATGCGA
CAACATATTGAGTGCGAAGCTCCTTGA
CAACATATTGAGTGCGAAGGCACAACA
CAACATATTGAGTGCGAACTCAAGACA
CAACATATTGAGTGCGAAACGCTGTTG
CAACATATTGAGTGCGAAATATTGTAA
CAACATATTGAGTGCGAAAAGTTTACG
CAACATATTGAGTGCGAACAGCCTGGC
CAACATATTGAGTGCGAACTATTAGCC
CAACATATTGAGTGCGAACAAACGTGG
CAACATATTGAGTGCGAAAAAGTCATT
CAACATATTGAGTGCGAAGTCTTGGCA
CAACATATTGAGTGCGAAGATCAGCGA
CAACATATTGAGTGCGAAACATTCGGC
CAACATATTGAGTGCGAAAGTAATTAG
CAACATATTGAGTGCGAATGAAGCCAA
CAACATATTGAGTGCGAATCTACGACA
CAACATATTGAGTGCGAACATAACGTT
CAACATATTGAGTGCGAAATGGGACTC
CAACATATTGAGTGCGAAGATAGAGGA
CAACATATTGAGTGCGAACTACATGCG
CAACATATTGAGTGCGAACAACGATCT
CAACATATTGAGTGCGAAGTTAGCCTA
CAACATATTGAGTGCGAAAGTTGCATC
CAACATATTGAGTGCGAAAAGGGAACT
CAACATATTGAGTGCGAAACTACATAT
CAACATATTGAGTGCGAACTAAGCTTC
CAACATATTGAGTGCGAAACGAACCAG
CAACATATTGAGTGCGAATACTTCGGA
CAACATATTGAGTGCGAAAACATCCAT
CAACATATTGAGTGCGAAAGCCTGGTT
CAACATATTGAGTGCGAACAAGTTTCC
CAACATATTGAGTGCGAACAGGCATTT
CAACATATTGAGTGCGAAACGTGGGAG
CAACATATTGAGTGCGAATCTCACGGA
CAACATATTGAGTGCGAAGCAACATTA
CAACATATTGAGTGCGAAATGGTCCGT
CAACATATTGAGTGCGAACTATCATGA
CAACATATTGAGTGCGAACAATACAAG
CAACATATTGAGTGCGAAAAAGAGGCC
CAACATATTGAGTGCGAAGTAGAAGCA
CAACATATTGAGTGCGAAGCTATGGAA
CAACATATTGAGTGCGAAACTCCAGGG
CAACATATTGAGTGCGAAACAAGTGCA
CAACATATTGAGTGCGAAGATGGTCCA
CAACATATTGAGTGCGAATCCTCAATA
CAACATATTGAGTGCGAAAATAAACAA
CAACATATTGAGTGCGAACTGTACGGA
CAACATATTGAGTGCGAACTAGATAGA
CAACATATTGAGTGCGAAAGCTATGTG
CAACATATTGAGTGCGAAAAATGGAGG
CAACATATTGAGTGCGAAAGCCGCAAG
CAACATATTGAGTGCGAAACAGTAAAC
CAACATATTGAGTGCGAAAACGTGTGA
CAACATATTGAGTGCGAAACTGAATTC
CAACATATTGAGTGCGAAAAGGGTCAG
CAACATATTGAGTGCGAATGTCTATCA
CAACATATTGAGTGCGAATCAGATTCA
CAACATATTGAGTGCGAACACGATCCG
CAACATATTGAGTGCGAAAACAGAAAC
CAACATATTGAGTGCGAACATGAATGA
CAACATATTGAGTGCGAACGTACTACG
CAACATATTGAGTGCGAATTCAGCTCA
CAACATATTGAGTGCGAAAAGGCCGCA
CAACATATTGAGTGCGAAGGTTGGACA
CAACATATTGAGTGCGAACGTCTAGGT
CAACATATTGAGTGCGAAAATTCGGCG
CAACATATTGAGTGCGAACAACCTCCA
CAACATATTGAGTGCGAACAATAGGGT
CAACATATTGAGTGCGAAACAGGCTCC
CAACATATTGAGTGCGAAACAACTAGT
CAACATATTGAGTGCGAAAGTTGTTCT
CAACATATTGAGTGCGAAAATTACCGG
CAACATATTGAGTGCGAAACAAACTTT
CAACATATTGAGTGCGAATCTCGGTTA
CAACATATTGAGTGCGAAACTAGACCG
CAACATATTGAGTGCGAAACTCATACG
CAACATATTGAGTGCGAAATCGAGTCT
CAACATATTGAGTGCGAACATAGGTCA
CAACATATTGAGTGCGAATTAGGCATA
CAACATATTCGCTAAGCAAAGCCTTCT
CAACATATTCGCTAAGCAATCATTCTG
CAACATATTCGCTAAGCACACAAGTAT
CAACATATTCGCTAAGCAACACCTTAG
CAACATATTCGCTAAGCAGAACGACAA
CAACATATTCGCTAAGCAAGTCTGTAC
CAACATATTCGCTAAGCAAAATTACAG
CAACATATTCGCTAAGCAGGCTACAGA
CAACATATTCGCTAAGCAAATGTATCG
CAACATATTCGCTAAGCACAAGTAGAA
CAACATATTCGCTAAGCAGATCTCTTA
CAACATATTCGCTAAGCAAACAACGCG
CAACATATTCGCTAAGCAGGTGAGTTA
CAACATATTCGCTAAGCACAGGGAGGG
CAACATATTCGCTAAGCATCCGTCTTA
CAACATATTCGCTAAGCATGCATAGTA
CAACATATTCGCTAAGCAACTTACGAT
CAACATATTCGCTAAGCATGTATGCGA
CAACATATTCGCTAAGCAGCTCCTTGA
CAACATATTCGCTAAGCAGGCACAACA
CAACATATTCGCTAAGCACTCAAGACA
CAACATATTCGCTAAGCAACGCTGTTG
CAACATATTCGCTAAGCAATATTGTAA
CAACATATTCGCTAAGCAAAGTTTACG
CAACATATTCGCTAAGCACAGCCTGGC
CAACATATTCGCTAAGCACTATTAGCC
CAACATATTCGCTAAGCACAAACGTGG
CAACATATTCGCTAAGCAAAAGTCATT
CAACATATTCGCTAAGCAGTCTTGGCA
CAACATATTCGCTAAGCAGATCAGCGA
CAACATATTCGCTAAGCAACATTCGGC
CAACATATTCGCTAAGCAAGTAATTAG
CAACATATTCGCTAAGCATGAAGCCAA
CAACATATTCGCTAAGCATCTACGACA
CAACATATTCGCTAAGCACATAACGTT
CAACATATTCGCTAAGCAATGGGACTC
CAACATATTCGCTAAGCAGATAGAGGA
CAACATATTCGCTAAGCACTACATGCG
CAACATATTCGCTAAGCACAACGATCT
CAACATATTCGCTAAGCAGTTAGCCTA
CAACATATTCGCTAAGCAAGTTGCATC
CAACATATTCGCTAAGCAAAGGGAACT
CAACATATTCGCTAAGCAACTACATAT
CAACATATTCGCTAAGCACTAAGCTTC
CAACATATTCGCTAAGCAACGAACCAG
CAACATATTCGCTAAGCATACTTCGGA
CAACATATTCGCTAAGCAAACATCCAT
CAACATATTCGCTAAGCAAGCCTGGTT
CAACATATTCGCTAAGCACAAGTTTCC
CAACATATTCGCTAAGCACAGGCATTT
CAACATATTCGCTAAGCAACGTGGGAG
CAACATATTCGCTAAGCATCTCACGGA
CAACATATTCGCTAAGCAGCAACATTA
CAACATATTCGCTAAGCAATGGTCCGT
CAACATATTCGCTAAGCACTATCATGA
CAACATATTCGCTAAGCACAATACAAG
CAACATATTCGCTAAGCAAAAGAGGCC
CAACATATTCGCTAAGCAGTAGAAGCA
CAACATATTCGCTAAGCAGCTATGGAA
CAACATATTCGCTAAGCAACTCCAGGG
CAACATATTCGCTAAGCAACAAGTGCA
CAACATATTCGCTAAGCAGATGGTCCA
CAACATATTCGCTAAGCATCCTCAATA
CAACATATTCGCTAAGCAAATAAACAA
CAACATATTCGCTAAGCACTGTACGGA
CAACATATTCGCTAAGCACTAGATAGA
CAACATATTCGCTAAGCAAGCTATGTG
CAACATATTCGCTAAGCAAAATGGAGG
CAACATATTCGCTAAGCAAGCCGCAAG
CAACATATTCGCTAAGCAACAGTAAAC
CAACATATTCGCTAAGCAAACGTGTGA
CAACATATTCGCTAAGCAACTGAATTC
CAACATATTCGCTAAGCAAAGGGTCAG
CAACATATTCGCTAAGCATGTCTATCA
CAACATATTCGCTAAGCATCAGATTCA
CAACATATTCGCTAAGCACACGATCCG
CAACATATTCGCTAAGCAAACAGAAAC
CAACATATTCGCTAAGCACATGAATGA
CAACATATTCGCTAAGCACGTACTACG
CAACATATTCGCTAAGCATTCAGCTCA
CAACATATTCGCTAAGCAAAGGCCGCA
CAACATATTCGCTAAGCAGGTTGGACA
CAACATATTCGCTAAGCACGTCTAGGT
CAACATATTCGCTAAGCAAATTCGGCG
CAACATATTCGCTAAGCACAACCTCCA
CAACATATTCGCTAAGCACAATAGGGT
CAACATATTCGCTAAGCAACAGGCTCC
CAACATATTCGCTAAGCAACAACTAGT
CAACATATTCGCTAAGCAAGTTGTTCT
CAACATATTCGCTAAGCAAATTACCGG
CAACATATTCGCTAAGCAACAAACTTT
CAACATATTCGCTAAGCATCTCGGTTA
CAACATATTCGCTAAGCAACTAGACCG
CAACATATTCGCTAAGCAACTCATACG
CAACATATTCGCTAAGCAATCGAGTCT
CAACATATTCGCTAAGCACATAGGTCA
CAACATATTCGCTAAGCATTAGGCATA
CAACATATTAATTATAACAAGCCTTCT
CAACATATTAATTATAACATCATTCTG
CAACATATTAATTATAACCACAAGTAT
CAACATATTAATTATAACACACCTTAG
CAACATATTAATTATAACGAACGACAA
CAACATATTAATTATAACAGTCTGTAC
CAACATATTAATTATAACAAATTACAG
CAACATATTAATTATAACGGCTACAGA
CAACATATTAATTATAACAATGTATCG
CAACATATTAATTATAACCAAGTAGAA
CAACATATTAATTATAACGATCTCTTA
CAACATATTAATTATAACAACAACGCG
CAACATATTAATTATAACGGTGAGTTA
CAACATATTAATTATAACCAGGGAGGG
CAACATATTAATTATAACTCCGTCTTA
CAACATATTAATTATAACTGCATAGTA
CAACATATTAATTATAACACTTACGAT
CAACATATTAATTATAACTGTATGCGA
CAACATATTAATTATAACGCTCCTTGA
CAACATATTAATTATAACGGCACAACA
CAACATATTAATTATAACCTCAAGACA
CAACATATTAATTATAACACGCTGTTG
CAACATATTAATTATAACATATTGTAA
CAACATATTAATTATAACAAGTTTACG
CAACATATTAATTATAACCAGCCTGGC
CAACATATTAATTATAACCTATTAGCC
CAACATATTAATTATAACCAAACGTGG
CAACATATTAATTATAACAAAGTCATT
CAACATATTAATTATAACGTCTTGGCA
CAACATATTAATTATAACGATCAGCGA
CAACATATTAATTATAACACATTCGGC
CAACATATTAATTATAACAGTAATTAG
CAACATATTAATTATAACTGAAGCCAA
CAACATATTAATTATAACTCTACGACA
CAACATATTAATTATAACCATAACGTT
CAACATATTAATTATAACATGGGACTC
CAACATATTAATTATAACGATAGAGGA
CAACATATTAATTATAACCTACATGCG
CAACATATTAATTATAACCAACGATCT
CAACATATTAATTATAACGTTAGCCTA
CAACATATTAATTATAACAGTTGCATC
CAACATATTAATTATAACAAGGGAACT
CAACATATTAATTATAACACTACATAT
CAACATATTAATTATAACCTAAGCTTC
CAACATATTAATTATAACACGAACCAG
CAACATATTAATTATAACTACTTCGGA
CAACATATTAATTATAACAACATCCAT
CAACATATTAATTATAACAGCCTGGTT
CAACATATTAATTATAACCAAGTTTCC
CAACATATTAATTATAACCAGGCATTT
CAACATATTAATTATAACACGTGGGAG
CAACATATTAATTATAACTCTCACGGA
CAACATATTAATTATAACGCAACATTA
CAACATATTAATTATAACATGGTCCGT
CAACATATTAATTATAACCTATCATGA
CAACATATTAATTATAACCAATACAAG
CAACATATTAATTATAACAAAGAGGCC
CAACATATTAATTATAACGTAGAAGCA
CAACATATTAATTATAACGCTATGGAA
CAACATATTAATTATAACACTCCAGGG
CAACATATTAATTATAACACAAGTGCA
CAACATATTAATTATAACGATGGTCCA
CAACATATTAATTATAACTCCTCAATA
CAACATATTAATTATAACAATAAACAA
CAACATATTAATTATAACCTGTACGGA
CAACATATTAATTATAACCTAGATAGA
CAACATATTAATTATAACAGCTATGTG
CAACATATTAATTATAACAAATGGAGG
CAACATATTAATTATAACAGCCGCAAG
CAACATATTAATTATAACACAGTAAAC
CAACATATTAATTATAACAACGTGTGA
CAACATATTAATTATAACACTGAATTC
CAACATATTAATTATAACAAGGGTCAG
CAACATATTAATTATAACTGTCTATCA
CAACATATTAATTATAACTCAGATTCA
CAACATATTAATTATAACCACGATCCG
CAACATATTAATTATAACAACAGAAAC
CAACATATTAATTATAACCATGAATGA
CAACATATTAATTATAACCGTACTACG
CAACATATTAATTATAACTTCAGCTCA
CAACATATTAATTATAACAAGGCCGCA
CAACATATTAATTATAACGGTTGGACA
CAACATATTAATTATAACCGTCTAGGT
CAACATATTAATTATAACAATTCGGCG
CAACATATTAATTATAACCAACCTCCA
CAACATATTAATTATAACCAATAGGGT
CAACATATTAATTATAACACAGGCTCC
CAACATATTAATTATAACACAACTAGT
CAACATATTAATTATAACAGTTGTTCT
CAACATATTAATTATAACAATTACCGG
CAACATATTAATTATAACACAAACTTT
CAACATATTAATTATAACTCTCGGTTA
CAACATATTAATTATAACACTAGACCG
CAACATATTAATTATAACACTCATACG
CAACATATTAATTATAACATCGAGTCT
CAACATATTAATTATAACCATAGGTCA
CAACATATTAATTATAACTTAGGCATA
CAACATATTTACTAGTCAAAGCCTTCT
CAACATATTTACTAGTCAATCATTCTG
CAACATATTTACTAGTCACACAAGTAT
CAACATATTTACTAGTCAACACCTTAG
CAACATATTTACTAGTCAGAACGACAA
CAACATATTTACTAGTCAAGTCTGTAC
CAACATATTTACTAGTCAAAATTACAG
CAACATATTTACTAGTCAGGCTACAGA
CAACATATTTACTAGTCAAATGTATCG
CAACATATTTACTAGTCACAAGTAGAA
CAACATATTTACTAGTCAGATCTCTTA
CAACATATTTACTAGTCAAACAACGCG
CAACATATTTACTAGTCAGGTGAGTTA
CAACATATTTACTAGTCACAGGGAGGG
CAACATATTTACTAGTCATCCGTCTTA
CAACATATTTACTAGTCATGCATAGTA
CAACATATTTACTAGTCAACTTACGAT
CAACATATTTACTAGTCATGTATGCGA
CAACATATTTACTAGTCAGCTCCTTGA
CAACATATTTACTAGTCAGGCACAACA
CAACATATTTACTAGTCACTCAAGACA
CAACATATTTACTAGTCAACGCTGTTG
CAACATATTTACTAGTCAATATTGTAA
CAACATATTTACTAGTCAAAGTTTACG
CAACATATTTACTAGTCACAGCCTGGC
CAACATATTTACTAGTCACTATTAGCC
CAACATATTTACTAGTCACAAACGTGG
CAACATATTTACTAGTCAAAAGTCATT
CAACATATTTACTAGTCAGTCTTGGCA
CAACATATTTACTAGTCAGATCAGCGA
CAACATATTTACTAGTCAACATTCGGC
CAACATATTTACTAGTCAAGTAATTAG
CAACATATTTACTAGTCATGAAGCCAA
CAACATATTTACTAGTCATCTACGACA
CAACATATTTACTAGTCACATAACGTT
CAACATATTTACTAGTCAATGGGACTC
CAACATATTTACTAGTCAGATAGAGGA
CAACATATTTACTAGTCACTACATGCG
CAACATATTTACTAGTCACAACGATCT
CAACATATTTACTAGTCAGTTAGCCTA
CAACATATTTACTAGTCAAGTTGCATC
CAACATATTTACTAGTCAAAGGGAACT
CAACATATTTACTAGTCAACTACATAT
CAACATATTTACTAGTCACTAAGCTTC
CAACATATTTACTAGTCAACGAACCAG
CAACATATTTACTAGTCATACTTCGGA
CAACATATTTACTAGTCAAACATCCAT
CAACATATTTACTAGTCAAGCCTGGTT
CAACATATTTACTAGTCACAAGTTTCC
CAACATATTTACTAGTCACAGGCATTT
CAACATATTTACTAGTCAACGTGGGAG
CAACATATTTACTAGTCATCTCACGGA
CAACATATTTACTAGTCAGCAACATTA
CAACATATTTACTAGTCAATGGTCCGT
CAACATATTTACTAGTCACTATCATGA
CAACATATTTACTAGTCACAATACAAG
CAACATATTTACTAGTCAAAAGAGGCC
CAACATATTTACTAGTCAGTAGAAGCA
CAACATATTTACTAGTCAGCTATGGAA
CAACATATTTACTAGTCAACTCCAGGG
CAACATATTTACTAGTCAACAAGTGCA
CAACATATTTACTAGTCAGATGGTCCA
CAACATATTTACTAGTCATCCTCAATA
CAACATATTTACTAGTCAAATAAACAA
CAACATATTTACTAGTCACTGTACGGA
CAACATATTTACTAGTCACTAGATAGA
CAACATATTTACTAGTCAAGCTATGTG
CAACATATTTACTAGTCAAAATGGAGG
CAACATATTTACTAGTCAAGCCGCAAG
CAACATATTTACTAGTCAACAGTAAAC
CAACATATTTACTAGTCAAACGTGTGA
CAACATATTTACTAGTCAACTGAATTC
CAACATATTTACTAGTCAAAGGGTCAG
CAACATATTTACTAGTCATGTCTATCA
CAACATATTTACTAGTCATCAGATTCA
CAACATATTTACTAGTCACACGATCCG
CAACATATTTACTAGTCAAACAGAAAC
CAACATATTTACTAGTCACATGAATGA
CAACATATTTACTAGTCACGTACTACG
CAACATATTTACTAGTCATTCAGCTCA
CAACATATTTACTAGTCAAAGGCCGCA
CAACATATTTACTAGTCAGGTTGGACA
CAACATATTTACTAGTCACGTCTAGGT
CAACATATTTACTAGTCAAATTCGGCG
CAACATATTTACTAGTCACAACCTCCA
CAACATATTTACTAGTCACAATAGGGT
CAACATATTTACTAGTCAACAGGCTCC
CAACATATTTACTAGTCAACAACTAGT
CAACATATTTACTAGTCAAGTTGTTCT
CAACATATTTACTAGTCAAATTACCGG
CAACATATTTACTAGTCAACAAACTTT
CAACATATTTACTAGTCATCTCGGTTA
CAACATATTTACTAGTCAACTAGACCG
CAACATATTTACTAGTCAACTCATACG
CAACATATTTACTAGTCAATCGAGTCT
CAACATATTTACTAGTCACATAGGTCA
CAACATATTTACTAGTCATTAGGCATA
CAACATATTCAACAACGGAAGCCTTCT
CAACATATTCAACAACGGATCATTCTG
CAACATATTCAACAACGGCACAAGTAT
CAACATATTCAACAACGGACACCTTAG
CAACATATTCAACAACGGGAACGACAA
CAACATATTCAACAACGGAGTCTGTAC
CAACATATTCAACAACGGAAATTACAG
CAACATATTCAACAACGGGGCTACAGA
CAACATATTCAACAACGGAATGTATCG
CAACATATTCAACAACGGCAAGTAGAA
CAACATATTCAACAACGGGATCTCTTA
CAACATATTCAACAACGGAACAACGCG
CAACATATTCAACAACGGGGTGAGTTA
CAACATATTCAACAACGGCAGGGAGGG
CAACATATTCAACAACGGTCCGTCTTA
CAACATATTCAACAACGGTGCATAGTA
CAACATATTCAACAACGGACTTACGAT
CAACATATTCAACAACGGTGTATGCGA
CAACATATTCAACAACGGGCTCCTTGA
CAACATATTCAACAACGGGGCACAACA
CAACATATTCAACAACGGCTCAAGACA
CAACATATTCAACAACGGACGCTGTTG
CAACATATTCAACAACGGATATTGTAA
CAACATATTCAACAACGGAAGTTTACG
CAACATATTCAACAACGGCAGCCTGGC
CAACATATTCAACAACGGCTATTAGCC
CAACATATTCAACAACGGCAAACGTGG
CAACATATTCAACAACGGAAAGTCATT
CAACATATTCAACAACGGGTCTTGGCA
CAACATATTCAACAACGGGATCAGCGA
CAACATATTCAACAACGGACATTCGGC
CAACATATTCAACAACGGAGTAATTAG
CAACATATTCAACAACGGTGAAGCCAA
CAACATATTCAACAACGGTCTACGACA
CAACATATTCAACAACGGCATAACGTT
CAACATATTCAACAACGGATGGGACTC
CAACATATTCAACAACGGGATAGAGGA
CAACATATTCAACAACGGCTACATGCG
CAACATATTCAACAACGGCAACGATCT
CAACATATTCAACAACGGGTTAGCCTA
CAACATATTCAACAACGGAGTTGCATC
CAACATATTCAACAACGGAAGGGAACT
CAACATATTCAACAACGGACTACATAT
CAACATATTCAACAACGGCTAAGCTTC
CAACATATTCAACAACGGACGAACCAG
CAACATATTCAACAACGGTACTTCGGA
CAACATATTCAACAACGGAACATCCAT
CAACATATTCAACAACGGAGCCTGGTT
CAACATATTCAACAACGGCAAGTTTCC
CAACATATTCAACAACGGCAGGCATTT
CAACATATTCAACAACGGACGTGGGAG
CAACATATTCAACAACGGTCTCACGGA
CAACATATTCAACAACGGGCAACATTA
CAACATATTCAACAACGGATGGTCCGT
CAACATATTCAACAACGGCTATCATGA
CAACATATTCAACAACGGCAATACAAG
CAACATATTCAACAACGGAAAGAGGCC
CAACATATTCAACAACGGGTAGAAGCA
CAACATATTCAACAACGGGCTATGGAA
CAACATATTCAACAACGGACTCCAGGG
CAACATATTCAACAACGGACAAGTGCA
CAACATATTCAACAACGGGATGGTCCA
CAACATATTCAACAACGGTCCTCAATA
CAACATATTCAACAACGGAATAAACAA
CAACATATTCAACAACGGCTGTACGGA
CAACATATTCAACAACGGCTAGATAGA
CAACATATTCAACAACGGAGCTATGTG
CAACATATTCAACAACGGAAATGGAGG
CAACATATTCAACAACGGAGCCGCAAG
CAACATATTCAACAACGGACAGTAAAC
CAACATATTCAACAACGGAACGTGTGA
CAACATATTCAACAACGGACTGAATTC
CAACATATTCAACAACGGAAGGGTCAG
CAACATATTCAACAACGGTGTCTATCA
CAACATATTCAACAACGGTCAGATTCA
CAACATATTCAACAACGGCACGATCCG
CAACATATTCAACAACGGAACAGAAAC
CAACATATTCAACAACGGCATGAATGA
CAACATATTCAACAACGGCGTACTACG
CAACATATTCAACAACGGTTCAGCTCA
CAACATATTCAACAACGGAAGGCCGCA
CAACATATTCAACAACGGGGTTGGACA
CAACATATTCAACAACGGCGTCTAGGT
CAACATATTCAACAACGGAATTCGGCG
CAACATATTCAACAACGGCAACCTCCA
CAACATATTCAACAACGGCAATAGGGT
CAACATATTCAACAACGGACAGGCTCC
CAACATATTCAACAACGGACAACTAGT
CAACATATTCAACAACGGAGTTGTTCT
CAACATATTCAACAACGGAATTACCGG
CAACATATTCAACAACGGACAAACTTT
CAACATATTCAACAACGGTCTCGGTTA
CAACATATTCAACAACGGACTAGACCG
CAACATATTCAACAACGGACTCATACG
CAACATATTCAACAACGGATCGAGTCT
CAACATATTCAACAACGGCATAGGTCA
CAACATATTCAACAACGGTTAGGCATA
CAACATATTCGATGTTTAAAGCCTTCT
CAACATATTCGATGTTTAATCATTCTG
CAACATATTCGATGTTTACACAAGTAT
CAACATATTCGATGTTTAACACCTTAG
CAACATATTCGATGTTTAGAACGACAA
CAACATATTCGATGTTTAAGTCTGTAC
CAACATATTCGATGTTTAAAATTACAG
CAACATATTCGATGTTTAGGCTACAGA
CAACATATTCGATGTTTAAATGTATCG
CAACATATTCGATGTTTACAAGTAGAA
CAACATATTCGATGTTTAGATCTCTTA
CAACATATTCGATGTTTAAACAACGCG
CAACATATTCGATGTTTAGGTGAGTTA
CAACATATTCGATGTTTACAGGGAGGG
CAACATATTCGATGTTTATCCGTCTTA
CAACATATTCGATGTTTATGCATAGTA
CAACATATTCGATGTTTAACTTACGAT
CAACATATTCGATGTTTATGTATGCGA
CAACATATTCGATGTTTAGCTCCTTGA
CAACATATTCGATGTTTAGGCACAACA
CAACATATTCGATGTTTACTCAAGACA
CAACATATTCGATGTTTAACGCTGTTG
CAACATATTCGATGTTTAATATTGTAA
CAACATATTCGATGTTTAAAGTTTACG
CAACATATTCGATGTTTACAGCCTGGC
CAACATATTCGATGTTTACTATTAGCC
CAACATATTCGATGTTTACAAACGTGG
CAACATATTCGATGTTTAAAAGTCATT
CAACATATTCGATGTTTAGTCTTGGCA
CAACATATTCGATGTTTAGATCAGCGA
CAACATATTCGATGTTTAACATTCGGC
CAACATATTCGATGTTTAAGTAATTAG
CAACATATTCGATGTTTATGAAGCCAA
CAACATATTCGATGTTTATCTACGACA
CAACATATTCGATGTTTACATAACGTT
CAACATATTCGATGTTTAATGGGACTC
CAACATATTCGATGTTTAGATAGAGGA
CAACATATTCGATGTTTACTACATGCG
CAACATATTCGATGTTTACAACGATCT
CAACATATTCGATGTTTAGTTAGCCTA
CAACATATTCGATGTTTAAGTTGCATC
CAACATATTCGATGTTTAAAGGGAACT
CAACATATTCGATGTTTAACTACATAT
CAACATATTCGATGTTTACTAAGCTTC
CAACATATTCGATGTTTAACGAACCAG
CAACATATTCGATGTTTATACTTCGGA
CAACATATTCGATGTTTAAACATCCAT
CAACATATTCGATGTTTAAGCCTGGTT
CAACATATTCGATGTTTACAAGTTTCC
CAACATATTCGATGTTTACAGGCATTT
CAACATATTCGATGTTTAACGTGGGAG
CAACATATTCGATGTTTATCTCACGGA
CAACATATTCGATGTTTAGCAACATTA
CAACATATTCGATGTTTAATGGTCCGT
CAACATATTCGATGTTTACTATCATGA
CAACATATTCGATGTTTACAATACAAG
CAACATATTCGATGTTTAAAAGAGGCC
CAACATATTCGATGTTTAGTAGAAGCA
CAACATATTCGATGTTTAGCTATGGAA
CAACATATTCGATGTTTAACTCCAGGG
CAACATATTCGATGTTTAACAAGTGCA
CAACATATTCGATGTTTAGATGGTCCA
CAACATATTCGATGTTTATCCTCAATA
CAACATATTCGATGTTTAAATAAACAA
CAACATATTCGATGTTTACTGTACGGA
CAACATATTCGATGTTTACTAGATAGA
CAACATATTCGATGTTTAAGCTATGTG
CAACATATTCGATGTTTAAAATGGAGG
CAACATATTCGATGTTTAAGCCGCAAG
CAACATATTCGATGTTTAACAGTAAAC
CAACATATTCGATGTTTAAACGTGTGA
CAACATATTCGATGTTTAACTGAATTC
CAACATATTCGATGTTTAAAGGGTCAG
CAACATATTCGATGTTTATGTCTATCA
CAACATATTCGATGTTTATCAGATTCA
CAACATATTCGATGTTTACACGATCCG
CAACATATTCGATGTTTAAACAGAAAC
CAACATATTCGATGTTTACATGAATGA
CAACATATTCGATGTTTACGTACTACG
CAACATATTCGATGTTTATTCAGCTCA
CAACATATTCGATGTTTAAAGGCCGCA
CAACATATTCGATGTTTAGGTTGGACA
CAACATATTCGATGTTTACGTCTAGGT
CAACATATTCGATGTTTAAATTCGGCG
CAACATATTCGATGTTTACAACCTCCA
CAACATATTCGATGTTTACAATAGGGT
CAACATATTCGATGTTTAACAGGCTCC
CAACATATTCGATGTTTAACAACTAGT
CAACATATTCGATGTTTAAGTTGTTCT
CAACATATTCGATGTTTAAATTACCGG
CAACATATTCGATGTTTAACAAACTTT
CAACATATTCGATGTTTATCTCGGTTA
CAACATATTCGATGTTTAACTAGACCG
CAACATATTCGATGTTTAACTCATACG
CAACATATTCGATGTTTAATCGAGTCT
CAACATATTCGATGTTTACATAGGTCA
CAACATATTCGATGTTTATTAGGCATA
AACTTCTCCTACAGGATAAAGCCTTCT
AACTTCTCCTACAGGATAATCATTCTG
AACTTCTCCTACAGGATACACAAGTAT
AACTTCTCCTACAGGATAACACCTTAG
AACTTCTCCTACAGGATAGAACGACAA
AACTTCTCCTACAGGATAAGTCTGTAC
AACTTCTCCTACAGGATAAAATTACAG
AACTTCTCCTACAGGATAGGCTACAGA
AACTTCTCCTACAGGATAAATGTATCG
AACTTCTCCTACAGGATACAAGTAGAA
AACTTCTCCTACAGGATAGATCTCTTA
AACTTCTCCTACAGGATAAACAACGCG
AACTTCTCCTACAGGATAGGTGAGTTA
AACTTCTCCTACAGGATACAGGGAGGG
AACTTCTCCTACAGGATATCCGTCTTA
AACTTCTCCTACAGGATATGCATAGTA
AACTTCTCCTACAGGATAACTTACGAT
AACTTCTCCTACAGGATATGTATGCGA
AACTTCTCCTACAGGATAGCTCCTTGA
AACTTCTCCTACAGGATAGGCACAACA
AACTTCTCCTACAGGATACTCAAGACA
AACTTCTCCTACAGGATAACGCTGTTG
AACTTCTCCTACAGGATAATATTGTAA
AACTTCTCCTACAGGATAAAGTTTACG
AACTTCTCCTACAGGATACAGCCTGGC
AACTTCTCCTACAGGATACTATTAGCC
AACTTCTCCTACAGGATACAAACGTGG
AACTTCTCCTACAGGATAAAAGTCATT
AACTTCTCCTACAGGATAGTCTTGGCA
AACTTCTCCTACAGGATAGATCAGCGA
AACTTCTCCTACAGGATAACATTCGGC
AACTTCTCCTACAGGATAAGTAATTAG
AACTTCTCCTACAGGATATGAAGCCAA
AACTTCTCCTACAGGATATCTACGACA
AACTTCTCCTACAGGATACATAACGTT
AACTTCTCCTACAGGATAATGGGACTC
AACTTCTCCTACAGGATAGATAGAGGA
AACTTCTCCTACAGGATACTACATGCG
AACTTCTCCTACAGGATACAACGATCT
AACTTCTCCTACAGGATAGTTAGCCTA
AACTTCTCCTACAGGATAAGTTGCATC
AACTTCTCCTACAGGATAAAGGGAACT
AACTTCTCCTACAGGATAACTACATAT
AACTTCTCCTACAGGATACTAAGCTTC
AACTTCTCCTACAGGATAACGAACCAG
AACTTCTCCTACAGGATATACTTCGGA
AACTTCTCCTACAGGATAAACATCCAT
AACTTCTCCTACAGGATAAGCCTGGTT
AACTTCTCCTACAGGATACAAGTTTCC
AACTTCTCCTACAGGATACAGGCATTT
AACTTCTCCTACAGGATAACGTGGGAG
AACTTCTCCTACAGGATATCTCACGGA
AACTTCTCCTACAGGATAGCAACATTA
AACTTCTCCTACAGGATAATGGTCCGT
AACTTCTCCTACAGGATACTATCATGA
AACTTCTCCTACAGGATACAATACAAG
AACTTCTCCTACAGGATAAAAGAGGCC
AACTTCTCCTACAGGATAGTAGAAGCA
AACTTCTCCTACAGGATAGCTATGGAA
AACTTCTCCTACAGGATAACTCCAGGG
AACTTCTCCTACAGGATAACAAGTGCA
AACTTCTCCTACAGGATAGATGGTCCA
AACTTCTCCTACAGGATATCCTCAATA
AACTTCTCCTACAGGATAAATAAACAA
AACTTCTCCTACAGGATACTGTACGGA
AACTTCTCCTACAGGATACTAGATAGA
AACTTCTCCTACAGGATAAGCTATGTG
AACTTCTCCTACAGGATAAAATGGAGG
AACTTCTCCTACAGGATAAGCCGCAAG
AACTTCTCCTACAGGATAACAGTAAAC
AACTTCTCCTACAGGATAAACGTGTGA
AACTTCTCCTACAGGATAACTGAATTC
AACTTCTCCTACAGGATAAAGGGTCAG
AACTTCTCCTACAGGATATGTCTATCA
AACTTCTCCTACAGGATATCAGATTCA
AACTTCTCCTACAGGATACACGATCCG
AACTTCTCCTACAGGATAAACAGAAAC
AACTTCTCCTACAGGATACATGAATGA
AACTTCTCCTACAGGATACGTACTACG
AACTTCTCCTACAGGATATTCAGCTCA
AACTTCTCCTACAGGATAAAGGCCGCA
AACTTCTCCTACAGGATAGGTTGGACA
AACTTCTCCTACAGGATACGTCTAGGT
AACTTCTCCTACAGGATAAATTCGGCG
AACTTCTCCTACAGGATACAACCTCCA
AACTTCTCCTACAGGATACAATAGGGT
AACTTCTCCTACAGGATAACAGGCTCC
AACTTCTCCTACAGGATAACAACTAGT
AACTTCTCCTACAGGATAAGTTGTTCT
AACTTCTCCTACAGGATAAATTACCGG
AACTTCTCCTACAGGATAACAAACTTT
AACTTCTCCTACAGGATATCTCGGTTA
AACTTCTCCTACAGGATAACTAGACCG
AACTTCTCCTACAGGATAACTCATACG
AACTTCTCCTACAGGATAATCGAGTCT
AACTTCTCCTACAGGATACATAGGTCA
AACTTCTCCTACAGGATATTAGGCATA
AACTTCTCCCACCAGGTAAAGCCTTCT
AACTTCTCCCACCAGGTAATCATTCTG
AACTTCTCCCACCAGGTACACAAGTAT
AACTTCTCCCACCAGGTAACACCTTAG
AACTTCTCCCACCAGGTAGAACGACAA
AACTTCTCCCACCAGGTAAGTCTGTAC
AACTTCTCCCACCAGGTAAAATTACAG
AACTTCTCCCACCAGGTAGGCTACAGA
AACTTCTCCCACCAGGTAAATGTATCG
AACTTCTCCCACCAGGTACAAGTAGAA
AACTTCTCCCACCAGGTAGATCTCTTA
AACTTCTCCCACCAGGTAAACAACGCG
AACTTCTCCCACCAGGTAGGTGAGTTA
AACTTCTCCCACCAGGTACAGGGAGGG
AACTTCTCCCACCAGGTATCCGTCTTA
AACTTCTCCCACCAGGTATGCATAGTA
AACTTCTCCCACCAGGTAACTTACGAT
AACTTCTCCCACCAGGTATGTATGCGA
AACTTCTCCCACCAGGTAGCTCCTTGA
AACTTCTCCCACCAGGTAGGCACAACA
AACTTCTCCCACCAGGTACTCAAGACA
AACTTCTCCCACCAGGTAACGCTGTTG
AACTTCTCCCACCAGGTAATATTGTAA
AACTTCTCCCACCAGGTAAAGTTTACG
AACTTCTCCCACCAGGTACAGCCTGGC
AACTTCTCCCACCAGGTACTATTAGCC
AACTTCTCCCACCAGGTACAAACGTGG
AACTTCTCCCACCAGGTAAAAGTCATT
AACTTCTCCCACCAGGTAGTCTTGGCA
AACTTCTCCCACCAGGTAGATCAGCGA
AACTTCTCCCACCAGGTAACATTCGGC
AACTTCTCCCACCAGGTAAGTAATTAG
AACTTCTCCCACCAGGTATGAAGCCAA
AACTTCTCCCACCAGGTATCTACGACA
AACTTCTCCCACCAGGTACATAACGTT
AACTTCTCCCACCAGGTAATGGGACTC
AACTTCTCCCACCAGGTAGATAGAGGA
AACTTCTCCCACCAGGTACTACATGCG
AACTTCTCCCACCAGGTACAACGATCT
AACTTCTCCCACCAGGTAGTTAGCCTA
AACTTCTCCCACCAGGTAAGTTGCATC
AACTTCTCCCACCAGGTAAAGGGAACT
AACTTCTCCCACCAGGTAACTACATAT
AACTTCTCCCACCAGGTACTAAGCTTC
AACTTCTCCCACCAGGTAACGAACCAG
AACTTCTCCCACCAGGTATACTTCGGA
AACTTCTCCCACCAGGTAAACATCCAT
AACTTCTCCCACCAGGTAAGCCTGGTT
AACTTCTCCCACCAGGTACAAGTTTCC
AACTTCTCCCACCAGGTACAGGCATTT
AACTTCTCCCACCAGGTAACGTGGGAG
AACTTCTCCCACCAGGTATCTCACGGA
AACTTCTCCCACCAGGTAGCAACATTA
AACTTCTCCCACCAGGTAATGGTCCGT
AACTTCTCCCACCAGGTACTATCATGA
AACTTCTCCCACCAGGTACAATACAAG
AACTTCTCCCACCAGGTAAAAGAGGCC
AACTTCTCCCACCAGGTAGTAGAAGCA
AACTTCTCCCACCAGGTAGCTATGGAA
AACTTCTCCCACCAGGTAACTCCAGGG
AACTTCTCCCACCAGGTAACAAGTGCA
AACTTCTCCCACCAGGTAGATGGTCCA
AACTTCTCCCACCAGGTATCCTCAATA
AACTTCTCCCACCAGGTAAATAAACAA
AACTTCTCCCACCAGGTACTGTACGGA
AACTTCTCCCACCAGGTACTAGATAGA
AACTTCTCCCACCAGGTAAGCTATGTG
AACTTCTCCCACCAGGTAAAATGGAGG
AACTTCTCCCACCAGGTAAGCCGCAAG
AACTTCTCCCACCAGGTAACAGTAAAC
AACTTCTCCCACCAGGTAAACGTGTGA
AACTTCTCCCACCAGGTAACTGAATTC
AACTTCTCCCACCAGGTAAAGGGTCAG
AACTTCTCCCACCAGGTATGTCTATCA
AACTTCTCCCACCAGGTATCAGATTCA
AACTTCTCCCACCAGGTACACGATCCG
AACTTCTCCCACCAGGTAAACAGAAAC
AACTTCTCCCACCAGGTACATGAATGA
AACTTCTCCCACCAGGTACGTACTACG
AACTTCTCCCACCAGGTATTCAGCTCA
AACTTCTCCCACCAGGTAAAGGCCGCA
AACTTCTCCCACCAGGTAGGTTGGACA
AACTTCTCCCACCAGGTACGTCTAGGT
AACTTCTCCCACCAGGTAAATTCGGCG
AACTTCTCCCACCAGGTACAACCTCCA
AACTTCTCCCACCAGGTACAATAGGGT
AACTTCTCCCACCAGGTAACAGGCTCC
AACTTCTCCCACCAGGTAACAACTAGT
AACTTCTCCCACCAGGTAAGTTGTTCT
AACTTCTCCCACCAGGTAAATTACCGG
AACTTCTCCCACCAGGTAACAAACTTT
AACTTCTCCCACCAGGTATCTCGGTTA
AACTTCTCCCACCAGGTAACTAGACCG
AACTTCTCCCACCAGGTAACTCATACG
AACTTCTCCCACCAGGTAATCGAGTCT
AACTTCTCCCACCAGGTACATAGGTCA
AACTTCTCCCACCAGGTATTAGGCATA
AACTTCTCCTGTGAAGAAAAGCCTTCT
AACTTCTCCTGTGAAGAAATCATTCTG
AACTTCTCCTGTGAAGAACACAAGTAT
AACTTCTCCTGTGAAGAAACACCTTAG
AACTTCTCCTGTGAAGAAGAACGACAA
AACTTCTCCTGTGAAGAAAGTCTGTAC
AACTTCTCCTGTGAAGAAAAATTACAG
AACTTCTCCTGTGAAGAAGGCTACAGA
AACTTCTCCTGTGAAGAAAATGTATCG
AACTTCTCCTGTGAAGAACAAGTAGAA
AACTTCTCCTGTGAAGAAGATCTCTTA
AACTTCTCCTGTGAAGAAAACAACGCG
AACTTCTCCTGTGAAGAAGGTGAGTTA
AACTTCTCCTGTGAAGAACAGGGAGGG
AACTTCTCCTGTGAAGAATCCGTCTTA
AACTTCTCCTGTGAAGAATGCATAGTA
AACTTCTCCTGTGAAGAAACTTACGAT
AACTTCTCCTGTGAAGAATGTATGCGA
AACTTCTCCTGTGAAGAAGCTCCTTGA
AACTTCTCCTGTGAAGAAGGCACAACA
AACTTCTCCTGTGAAGAACTCAAGACA
AACTTCTCCTGTGAAGAAACGCTGTTG
AACTTCTCCTGTGAAGAAATATTGTAA
AACTTCTCCTGTGAAGAAAAGTTTACG
AACTTCTCCTGTGAAGAACAGCCTGGC
AACTTCTCCTGTGAAGAACTATTAGCC
AACTTCTCCTGTGAAGAACAAACGTGG
AACTTCTCCTGTGAAGAAAAAGTCATT
AACTTCTCCTGTGAAGAAGTCTTGGCA
AACTTCTCCTGTGAAGAAGATCAGCGA
AACTTCTCCTGTGAAGAAACATTCGGC
AACTTCTCCTGTGAAGAAAGTAATTAG
AACTTCTCCTGTGAAGAATGAAGCCAA
AACTTCTCCTGTGAAGAATCTACGACA
AACTTCTCCTGTGAAGAACATAACGTT
AACTTCTCCTGTGAAGAAATGGGACTC
AACTTCTCCTGTGAAGAAGATAGAGGA
AACTTCTCCTGTGAAGAACTACATGCG
AACTTCTCCTGTGAAGAACAACGATCT
AACTTCTCCTGTGAAGAAGTTAGCCTA
AACTTCTCCTGTGAAGAAAGTTGCATC
AACTTCTCCTGTGAAGAAAAGGGAACT
AACTTCTCCTGTGAAGAAACTACATAT
AACTTCTCCTGTGAAGAACTAAGCTTC
AACTTCTCCTGTGAAGAAACGAACCAG
AACTTCTCCTGTGAAGAATACTTCGGA
AACTTCTCCTGTGAAGAAAACATCCAT
AACTTCTCCTGTGAAGAAAGCCTGGTT
AACTTCTCCTGTGAAGAACAAGTTTCC
AACTTCTCCTGTGAAGAACAGGCATTT
AACTTCTCCTGTGAAGAAACGTGGGAG
AACTTCTCCTGTGAAGAATCTCACGGA
AACTTCTCCTGTGAAGAAGCAACATTA
AACTTCTCCTGTGAAGAAATGGTCCGT
AACTTCTCCTGTGAAGAACTATCATGA
AACTTCTCCTGTGAAGAACAATACAAG
AACTTCTCCTGTGAAGAAAAAGAGGCC
AACTTCTCCTGTGAAGAAGTAGAAGCA
AACTTCTCCTGTGAAGAAGCTATGGAA
AACTTCTCCTGTGAAGAAACTCCAGGG
AACTTCTCCTGTGAAGAAACAAGTGCA
AACTTCTCCTGTGAAGAAGATGGTCCA
AACTTCTCCTGTGAAGAATCCTCAATA
AACTTCTCCTGTGAAGAAAATAAACAA
AACTTCTCCTGTGAAGAACTGTACGGA
AACTTCTCCTGTGAAGAACTAGATAGA
AACTTCTCCTGTGAAGAAAGCTATGTG
AACTTCTCCTGTGAAGAAAAATGGAGG
AACTTCTCCTGTGAAGAAAGCCGCAAG
AACTTCTCCTGTGAAGAAACAGTAAAC
AACTTCTCCTGTGAAGAAAACGTGTGA
AACTTCTCCTGTGAAGAAACTGAATTC
AACTTCTCCTGTGAAGAAAAGGGTCAG
AACTTCTCCTGTGAAGAATGTCTATCA
AACTTCTCCTGTGAAGAATCAGATTCA
AACTTCTCCTGTGAAGAACACGATCCG
AACTTCTCCTGTGAAGAAAACAGAAAC
AACTTCTCCTGTGAAGAACATGAATGA
AACTTCTCCTGTGAAGAACGTACTACG
AACTTCTCCTGTGAAGAATTCAGCTCA
AACTTCTCCTGTGAAGAAAAGGCCGCA
AACTTCTCCTGTGAAGAAGGTTGGACA
AACTTCTCCTGTGAAGAACGTCTAGGT
AACTTCTCCTGTGAAGAAAATTCGGCG
AACTTCTCCTGTGAAGAACAACCTCCA
AACTTCTCCTGTGAAGAACAATAGGGT
AACTTCTCCTGTGAAGAAACAGGCTCC
AACTTCTCCTGTGAAGAAACAACTAGT
AACTTCTCCTGTGAAGAAAGTTGTTCT
AACTTCTCCTGTGAAGAAAATTACCGG
AACTTCTCCTGTGAAGAAACAAACTTT
AACTTCTCCTGTGAAGAATCTCGGTTA
AACTTCTCCTGTGAAGAAACTAGACCG
AACTTCTCCTGTGAAGAAACTCATACG
AACTTCTCCTGTGAAGAAATCGAGTCT
AACTTCTCCTGTGAAGAACATAGGTCA
AACTTCTCCTGTGAAGAATTAGGCATA
AACTTCTCCGATTCATCAAAGCCTTCT
AACTTCTCCGATTCATCAATCATTCTG
AACTTCTCCGATTCATCACACAAGTAT
AACTTCTCCGATTCATCAACACCTTAG
AACTTCTCCGATTCATCAGAACGACAA
AACTTCTCCGATTCATCAAGTCTGTAC
AACTTCTCCGATTCATCAAAATTACAG
AACTTCTCCGATTCATCAGGCTACAGA
AACTTCTCCGATTCATCAAATGTATCG
AACTTCTCCGATTCATCACAAGTAGAA
AACTTCTCCGATTCATCAGATCTCTTA
AACTTCTCCGATTCATCAAACAACGCG
AACTTCTCCGATTCATCAGGTGAGTTA
AACTTCTCCGATTCATCACAGGGAGGG
AACTTCTCCGATTCATCATCCGTCTTA
AACTTCTCCGATTCATCATGCATAGTA
AACTTCTCCGATTCATCAACTTACGAT
AACTTCTCCGATTCATCATGTATGCGA
AACTTCTCCGATTCATCAGCTCCTTGA
AACTTCTCCGATTCATCAGGCACAACA
AACTTCTCCGATTCATCACTCAAGACA
AACTTCTCCGATTCATCAACGCTGTTG
AACTTCTCCGATTCATCAATATTGTAA
AACTTCTCCGATTCATCAAAGTTTACG
AACTTCTCCGATTCATCACAGCCTGGC
AACTTCTCCGATTCATCACTATTAGCC
AACTTCTCCGATTCATCACAAACGTGG
AACTTCTCCGATTCATCAAAAGTCATT
AACTTCTCCGATTCATCAGTCTTGGCA
AACTTCTCCGATTCATCAGATCAGCGA
AACTTCTCCGATTCATCAACATTCGGC
AACTTCTCCGATTCATCAAGTAATTAG
AACTTCTCCGATTCATCATGAAGCCAA
AACTTCTCCGATTCATCATCTACGACA
AACTTCTCCGATTCATCACATAACGTT
AACTTCTCCGATTCATCAATGGGACTC
AACTTCTCCGATTCATCAGATAGAGGA
AACTTCTCCGATTCATCACTACATGCG
AACTTCTCCGATTCATCACAACGATCT
AACTTCTCCGATTCATCAGTTAGCCTA
AACTTCTCCGATTCATCAAGTTGCATC
AACTTCTCCGATTCATCAAAGGGAACT
AACTTCTCCGATTCATCAACTACATAT
AACTTCTCCGATTCATCACTAAGCTTC
AACTTCTCCGATTCATCAACGAACCAG
AACTTCTCCGATTCATCATACTTCGGA
AACTTCTCCGATTCATCAAACATCCAT
AACTTCTCCGATTCATCAAGCCTGGTT
AACTTCTCCGATTCATCACAAGTTTCC
AACTTCTCCGATTCATCACAGGCATTT
AACTTCTCCGATTCATCAACGTGGGAG
AACTTCTCCGATTCATCATCTCACGGA
AACTTCTCCGATTCATCAGCAACATTA
AACTTCTCCGATTCATCAATGGTCCGT
AACTTCTCCGATTCATCACTATCATGA
AACTTCTCCGATTCATCACAATACAAG
AACTTCTCCGATTCATCAAAAGAGGCC
AACTTCTCCGATTCATCAGTAGAAGCA
AACTTCTCCGATTCATCAGCTATGGAA
AACTTCTCCGATTCATCAACTCCAGGG
AACTTCTCCGATTCATCAACAAGTGCA
AACTTCTCCGATTCATCAGATGGTCCA
AACTTCTCCGATTCATCATCCTCAATA
AACTTCTCCGATTCATCAAATAAACAA
AACTTCTCCGATTCATCACTGTACGGA
AACTTCTCCGATTCATCACTAGATAGA
AACTTCTCCGATTCATCAAGCTATGTG
AACTTCTCCGATTCATCAAAATGGAGG
AACTTCTCCGATTCATCAAGCCGCAAG
AACTTCTCCGATTCATCAACAGTAAAC
AACTTCTCCGATTCATCAAACGTGTGA
AACTTCTCCGATTCATCAACTGAATTC
AACTTCTCCGATTCATCAAAGGGTCAG
AACTTCTCCGATTCATCATGTCTATCA
AACTTCTCCGATTCATCATCAGATTCA
AACTTCTCCGATTCATCACACGATCCG
AACTTCTCCGATTCATCAAACAGAAAC
AACTTCTCCGATTCATCACATGAATGA
AACTTCTCCGATTCATCACGTACTACG
AACTTCTCCGATTCATCATTCAGCTCA
AACTTCTCCGATTCATCAAAGGCCGCA
AACTTCTCCGATTCATCAGGTTGGACA
AACTTCTCCGATTCATCACGTCTAGGT
AACTTCTCCGATTCATCAAATTCGGCG
AACTTCTCCGATTCATCACAACCTCCA
AACTTCTCCGATTCATCACAATAGGGT
AACTTCTCCGATTCATCAACAGGCTCC
AACTTCTCCGATTCATCAACAACTAGT
AACTTCTCCGATTCATCAAGTTGTTCT
AACTTCTCCGATTCATCAAATTACCGG
AACTTCTCCGATTCATCAACAAACTTT
AACTTCTCCGATTCATCATCTCGGTTA
AACTTCTCCGATTCATCAACTAGACCG
AACTTCTCCGATTCATCAACTCATACG
AACTTCTCCGATTCATCAATCGAGTCT
AACTTCTCCGATTCATCACATAGGTCA
AACTTCTCCGATTCATCATTAGGCATA
AACTTCTCCCACCCAAAGAAGCCTTCT
AACTTCTCCCACCCAAAGATCATTCTG
AACTTCTCCCACCCAAAGCACAAGTAT
AACTTCTCCCACCCAAAGACACCTTAG
AACTTCTCCCACCCAAAGGAACGACAA
AACTTCTCCCACCCAAAGAGTCTGTAC
AACTTCTCCCACCCAAAGAAATTACAG
AACTTCTCCCACCCAAAGGGCTACAGA
AACTTCTCCCACCCAAAGAATGTATCG
AACTTCTCCCACCCAAAGCAAGTAGAA
AACTTCTCCCACCCAAAGGATCTCTTA
AACTTCTCCCACCCAAAGAACAACGCG
AACTTCTCCCACCCAAAGGGTGAGTTA
AACTTCTCCCACCCAAAGCAGGGAGGG
AACTTCTCCCACCCAAAGTCCGTCTTA
AACTTCTCCCACCCAAAGTGCATAGTA
AACTTCTCCCACCCAAAGACTTACGAT
AACTTCTCCCACCCAAAGTGTATGCGA
AACTTCTCCCACCCAAAGGCTCCTTGA
AACTTCTCCCACCCAAAGGGCACAACA
AACTTCTCCCACCCAAAGCTCAAGACA
AACTTCTCCCACCCAAAGACGCTGTTG
AACTTCTCCCACCCAAAGATATTGTAA
AACTTCTCCCACCCAAAGAAGTTTACG
AACTTCTCCCACCCAAAGCAGCCTGGC
AACTTCTCCCACCCAAAGCTATTAGCC
AACTTCTCCCACCCAAAGCAAACGTGG
AACTTCTCCCACCCAAAGAAAGTCATT
AACTTCTCCCACCCAAAGGTCTTGGCA
AACTTCTCCCACCCAAAGGATCAGCGA
AACTTCTCCCACCCAAAGACATTCGGC
AACTTCTCCCACCCAAAGAGTAATTAG
AACTTCTCCCACCCAAAGTGAAGCCAA
AACTTCTCCCACCCAAAGTCTACGACA
AACTTCTCCCACCCAAAGCATAACGTT
AACTTCTCCCACCCAAAGATGGGACTC
AACTTCTCCCACCCAAAGGATAGAGGA
AACTTCTCCCACCCAAAGCTACATGCG
AACTTCTCCCACCCAAAGCAACGATCT
AACTTCTCCCACCCAAAGGTTAGCCTA
AACTTCTCCCACCCAAAGAGTTGCATC
AACTTCTCCCACCCAAAGAAGGGAACT
AACTTCTCCCACCCAAAGACTACATAT
AACTTCTCCCACCCAAAGCTAAGCTTC
AACTTCTCCCACCCAAAGACGAACCAG
AACTTCTCCCACCCAAAGTACTTCGGA
AACTTCTCCCACCCAAAGAACATCCAT
AACTTCTCCCACCCAAAGAGCCTGGTT
AACTTCTCCCACCCAAAGCAAGTTTCC
AACTTCTCCCACCCAAAGCAGGCATTT
AACTTCTCCCACCCAAAGACGTGGGAG
AACTTCTCCCACCCAAAGTCTCACGGA
AACTTCTCCCACCCAAAGGCAACATTA
AACTTCTCCCACCCAAAGATGGTCCGT
AACTTCTCCCACCCAAAGCTATCATGA
AACTTCTCCCACCCAAAGCAATACAAG
AACTTCTCCCACCCAAAGAAAGAGGCC
AACTTCTCCCACCCAAAGGTAGAAGCA
AACTTCTCCCACCCAAAGGCTATGGAA
AACTTCTCCCACCCAAAGACTCCAGGG
AACTTCTCCCACCCAAAGACAAGTGCA
AACTTCTCCCACCCAAAGGATGGTCCA
AACTTCTCCCACCCAAAGTCCTCAATA
AACTTCTCCCACCCAAAGAATAAACAA
AACTTCTCCCACCCAAAGCTGTACGGA
AACTTCTCCCACCCAAAGCTAGATAGA
AACTTCTCCCACCCAAAGAGCTATGTG
AACTTCTCCCACCCAAAGAAATGGAGG
AACTTCTCCCACCCAAAGAGCCGCAAG
AACTTCTCCCACCCAAAGACAGTAAAC
AACTTCTCCCACCCAAAGAACGTGTGA
AACTTCTCCCACCCAAAGACTGAATTC
AACTTCTCCCACCCAAAGAAGGGTCAG
AACTTCTCCCACCCAAAGTGTCTATCA
AACTTCTCCCACCCAAAGTCAGATTCA
AACTTCTCCCACCCAAAGCACGATCCG
AACTTCTCCCACCCAAAGAACAGAAAC
AACTTCTCCCACCCAAAGCATGAATGA
AACTTCTCCCACCCAAAGCGTACTACG
AACTTCTCCCACCCAAAGTTCAGCTCA
AACTTCTCCCACCCAAAGAAGGCCGCA
AACTTCTCCCACCCAAAGGGTTGGACA
AACTTCTCCCACCCAAAGCGTCTAGGT
AACTTCTCCCACCCAAAGAATTCGGCG
AACTTCTCCCACCCAAAGCAACCTCCA
AACTTCTCCCACCCAAAGCAATAGGGT
AACTTCTCCCACCCAAAGACAGGCTCC
AACTTCTCCCACCCAAAGACAACTAGT
AACTTCTCCCACCCAAAGAGTTGTTCT
AACTTCTCCCACCCAAAGAATTACCGG
AACTTCTCCCACCCAAAGACAAACTTT
AACTTCTCCCACCCAAAGTCTCGGTTA
AACTTCTCCCACCCAAAGACTAGACCG
AACTTCTCCCACCCAAAGACTCATACG
AACTTCTCCCACCCAAAGATCGAGTCT
AACTTCTCCCACCCAAAGCATAGGTCA
AACTTCTCCCACCCAAAGTTAGGCATA
AACTTCTCCCACAAAGGCAAGCCTTCT
AACTTCTCCCACAAAGGCATCATTCTG
AACTTCTCCCACAAAGGCCACAAGTAT
AACTTCTCCCACAAAGGCACACCTTAG
AACTTCTCCCACAAAGGCGAACGACAA
AACTTCTCCCACAAAGGCAGTCTGTAC
AACTTCTCCCACAAAGGCAAATTACAG
AACTTCTCCCACAAAGGCGGCTACAGA
AACTTCTCCCACAAAGGCAATGTATCG
AACTTCTCCCACAAAGGCCAAGTAGAA
AACTTCTCCCACAAAGGCGATCTCTTA
AACTTCTCCCACAAAGGCAACAACGCG
AACTTCTCCCACAAAGGCGGTGAGTTA
AACTTCTCCCACAAAGGCCAGGGAGGG
AACTTCTCCCACAAAGGCTCCGTCTTA
AACTTCTCCCACAAAGGCTGCATAGTA
AACTTCTCCCACAAAGGCACTTACGAT
AACTTCTCCCACAAAGGCTGTATGCGA
AACTTCTCCCACAAAGGCGCTCCTTGA
AACTTCTCCCACAAAGGCGGCACAACA
AACTTCTCCCACAAAGGCCTCAAGACA
AACTTCTCCCACAAAGGCACGCTGTTG
AACTTCTCCCACAAAGGCATATTGTAA
AACTTCTCCCACAAAGGCAAGTTTACG
AACTTCTCCCACAAAGGCCAGCCTGGC
AACTTCTCCCACAAAGGCCTATTAGCC
AACTTCTCCCACAAAGGCCAAACGTGG
AACTTCTCCCACAAAGGCAAAGTCATT
AACTTCTCCCACAAAGGCGTCTTGGCA
AACTTCTCCCACAAAGGCGATCAGCGA
AACTTCTCCCACAAAGGCACATTCGGC
AACTTCTCCCACAAAGGCAGTAATTAG
AACTTCTCCCACAAAGGCTGAAGCCAA
AACTTCTCCCACAAAGGCTCTACGACA
AACTTCTCCCACAAAGGCCATAACGTT
AACTTCTCCCACAAAGGCATGGGACTC
AACTTCTCCCACAAAGGCGATAGAGGA
AACTTCTCCCACAAAGGCCTACATGCG
AACTTCTCCCACAAAGGCCAACGATCT
AACTTCTCCCACAAAGGCGTTAGCCTA
AACTTCTCCCACAAAGGCAGTTGCATC
AACTTCTCCCACAAAGGCAAGGGAACT
AACTTCTCCCACAAAGGCACTACATAT
AACTTCTCCCACAAAGGCCTAAGCTTC
AACTTCTCCCACAAAGGCACGAACCAG
AACTTCTCCCACAAAGGCTACTTCGGA
AACTTCTCCCACAAAGGCAACATCCAT
AACTTCTCCCACAAAGGCAGCCTGGTT
AACTTCTCCCACAAAGGCCAAGTTTCC
AACTTCTCCCACAAAGGCCAGGCATTT
AACTTCTCCCACAAAGGCACGTGGGAG
AACTTCTCCCACAAAGGCTCTCACGGA
AACTTCTCCCACAAAGGCGCAACATTA
AACTTCTCCCACAAAGGCATGGTCCGT
AACTTCTCCCACAAAGGCCTATCATGA
AACTTCTCCCACAAAGGCCAATACAAG
AACTTCTCCCACAAAGGCAAAGAGGCC
AACTTCTCCCACAAAGGCGTAGAAGCA
AACTTCTCCCACAAAGGCGCTATGGAA
AACTTCTCCCACAAAGGCACTCCAGGG
AACTTCTCCCACAAAGGCACAAGTGCA
AACTTCTCCCACAAAGGCGATGGTCCA
AACTTCTCCCACAAAGGCTCCTCAATA
AACTTCTCCCACAAAGGCAATAAACAA
AACTTCTCCCACAAAGGCCTGTACGGA
AACTTCTCCCACAAAGGCCTAGATAGA
AACTTCTCCCACAAAGGCAGCTATGTG
AACTTCTCCCACAAAGGCAAATGGAGG
AACTTCTCCCACAAAGGCAGCCGCAAG
AACTTCTCCCACAAAGGCACAGTAAAC
AACTTCTCCCACAAAGGCAACGTGTGA
AACTTCTCCCACAAAGGCACTGAATTC
AACTTCTCCCACAAAGGCAAGGGTCAG
AACTTCTCCCACAAAGGCTGTCTATCA
AACTTCTCCCACAAAGGCTCAGATTCA
AACTTCTCCCACAAAGGCCACGATCCG
AACTTCTCCCACAAAGGCAACAGAAAC
AACTTCTCCCACAAAGGCCATGAATGA
AACTTCTCCCACAAAGGCCGTACTACG
AACTTCTCCCACAAAGGCTTCAGCTCA
AACTTCTCCCACAAAGGCAAGGCCGCA
AACTTCTCCCACAAAGGCGGTTGGACA
AACTTCTCCCACAAAGGCCGTCTAGGT
AACTTCTCCCACAAAGGCAATTCGGCG
AACTTCTCCCACAAAGGCCAACCTCCA
AACTTCTCCCACAAAGGCCAATAGGGT
AACTTCTCCCACAAAGGCACAGGCTCC
AACTTCTCCCACAAAGGCACAACTAGT
AACTTCTCCCACAAAGGCAGTTGTTCT
AACTTCTCCCACAAAGGCAATTACCGG
AACTTCTCCCACAAAGGCACAAACTTT
AACTTCTCCCACAAAGGCTCTCGGTTA
AACTTCTCCCACAAAGGCACTAGACCG
AACTTCTCCCACAAAGGCACTCATACG
AACTTCTCCCACAAAGGCATCGAGTCT
AACTTCTCCCACAAAGGCCATAGGTCA
AACTTCTCCCACAAAGGCTTAGGCATA
AACTTCTCCGTGTGTCGAAAGCCTTCT
AACTTCTCCGTGTGTCGAATCATTCTG
AACTTCTCCGTGTGTCGACACAAGTAT
AACTTCTCCGTGTGTCGAACACCTTAG
AACTTCTCCGTGTGTCGAGAACGACAA
AACTTCTCCGTGTGTCGAAGTCTGTAC
AACTTCTCCGTGTGTCGAAAATTACAG
AACTTCTCCGTGTGTCGAGGCTACAGA
AACTTCTCCGTGTGTCGAAATGTATCG
AACTTCTCCGTGTGTCGACAAGTAGAA
AACTTCTCCGTGTGTCGAGATCTCTTA
AACTTCTCCGTGTGTCGAAACAACGCG
AACTTCTCCGTGTGTCGAGGTGAGTTA
AACTTCTCCGTGTGTCGACAGGGAGGG
AACTTCTCCGTGTGTCGATCCGTCTTA
AACTTCTCCGTGTGTCGATGCATAGTA
AACTTCTCCGTGTGTCGAACTTACGAT
AACTTCTCCGTGTGTCGATGTATGCGA
AACTTCTCCGTGTGTCGAGCTCCTTGA
AACTTCTCCGTGTGTCGAGGCACAACA
AACTTCTCCGTGTGTCGACTCAAGACA
AACTTCTCCGTGTGTCGAACGCTGTTG
AACTTCTCCGTGTGTCGAATATTGTAA
AACTTCTCCGTGTGTCGAAAGTTTACG
AACTTCTCCGTGTGTCGACAGCCTGGC
AACTTCTCCGTGTGTCGACTATTAGCC
AACTTCTCCGTGTGTCGACAAACGTGG
AACTTCTCCGTGTGTCGAAAAGTCATT
AACTTCTCCGTGTGTCGAGTCTTGGCA
AACTTCTCCGTGTGTCGAGATCAGCGA
AACTTCTCCGTGTGTCGAACATTCGGC
AACTTCTCCGTGTGTCGAAGTAATTAG
AACTTCTCCGTGTGTCGATGAAGCCAA
AACTTCTCCGTGTGTCGATCTACGACA
AACTTCTCCGTGTGTCGACATAACGTT
AACTTCTCCGTGTGTCGAATGGGACTC
AACTTCTCCGTGTGTCGAGATAGAGGA
AACTTCTCCGTGTGTCGACTACATGCG
AACTTCTCCGTGTGTCGACAACGATCT
AACTTCTCCGTGTGTCGAGTTAGCCTA
AACTTCTCCGTGTGTCGAAGTTGCATC
AACTTCTCCGTGTGTCGAAAGGGAACT
AACTTCTCCGTGTGTCGAACTACATAT
AACTTCTCCGTGTGTCGACTAAGCTTC
AACTTCTCCGTGTGTCGAACGAACCAG
AACTTCTCCGTGTGTCGATACTTCGGA
AACTTCTCCGTGTGTCGAAACATCCAT
AACTTCTCCGTGTGTCGAAGCCTGGTT
AACTTCTCCGTGTGTCGACAAGTTTCC
AACTTCTCCGTGTGTCGACAGGCATTT
AACTTCTCCGTGTGTCGAACGTGGGAG
AACTTCTCCGTGTGTCGATCTCACGGA
AACTTCTCCGTGTGTCGAGCAACATTA
AACTTCTCCGTGTGTCGAATGGTCCGT
AACTTCTCCGTGTGTCGACTATCATGA
AACTTCTCCGTGTGTCGACAATACAAG
AACTTCTCCGTGTGTCGAAAAGAGGCC
AACTTCTCCGTGTGTCGAGTAGAAGCA
AACTTCTCCGTGTGTCGAGCTATGGAA
AACTTCTCCGTGTGTCGAACTCCAGGG
AACTTCTCCGTGTGTCGAACAAGTGCA
AACTTCTCCGTGTGTCGAGATGGTCCA
AACTTCTCCGTGTGTCGATCCTCAATA
AACTTCTCCGTGTGTCGAAATAAACAA
AACTTCTCCGTGTGTCGACTGTACGGA
AACTTCTCCGTGTGTCGACTAGATAGA
AACTTCTCCGTGTGTCGAAGCTATGTG
AACTTCTCCGTGTGTCGAAAATGGAGG
AACTTCTCCGTGTGTCGAAGCCGCAAG
AACTTCTCCGTGTGTCGAACAGTAAAC
AACTTCTCCGTGTGTCGAAACGTGTGA
AACTTCTCCGTGTGTCGAACTGAATTC
AACTTCTCCGTGTGTCGAAAGGGTCAG
AACTTCTCCGTGTGTCGATGTCTATCA
AACTTCTCCGTGTGTCGATCAGATTCA
AACTTCTCCGTGTGTCGACACGATCCG
AACTTCTCCGTGTGTCGAAACAGAAAC
AACTTCTCCGTGTGTCGACATGAATGA
AACTTCTCCGTGTGTCGACGTACTACG
AACTTCTCCGTGTGTCGATTCAGCTCA
AACTTCTCCGTGTGTCGAAAGGCCGCA
AACTTCTCCGTGTGTCGAGGTTGGACA
AACTTCTCCGTGTGTCGACGTCTAGGT
AACTTCTCCGTGTGTCGAAATTCGGCG
AACTTCTCCGTGTGTCGACAACCTCCA
AACTTCTCCGTGTGTCGACAATAGGGT
AACTTCTCCGTGTGTCGAACAGGCTCC
AACTTCTCCGTGTGTCGAACAACTAGT
AACTTCTCCGTGTGTCGAAGTTGTTCT
AACTTCTCCGTGTGTCGAAATTACCGG
AACTTCTCCGTGTGTCGAACAAACTTT
AACTTCTCCGTGTGTCGATCTCGGTTA
AACTTCTCCGTGTGTCGAACTAGACCG
AACTTCTCCGTGTGTCGAACTCATACG
AACTTCTCCGTGTGTCGAATCGAGTCT
AACTTCTCCGTGTGTCGACATAGGTCA
AACTTCTCCGTGTGTCGATTAGGCATA
AACTTCTCCCTAGGTCCTAAGCCTTCT
AACTTCTCCCTAGGTCCTATCATTCTG
AACTTCTCCCTAGGTCCTCACAAGTAT
AACTTCTCCCTAGGTCCTACACCTTAG
AACTTCTCCCTAGGTCCTGAACGACAA
AACTTCTCCCTAGGTCCTAGTCTGTAC
AACTTCTCCCTAGGTCCTAAATTACAG
AACTTCTCCCTAGGTCCTGGCTACAGA
AACTTCTCCCTAGGTCCTAATGTATCG
AACTTCTCCCTAGGTCCTCAAGTAGAA
AACTTCTCCCTAGGTCCTGATCTCTTA
AACTTCTCCCTAGGTCCTAACAACGCG
AACTTCTCCCTAGGTCCTGGTGAGTTA
AACTTCTCCCTAGGTCCTCAGGGAGGG
AACTTCTCCCTAGGTCCTTCCGTCTTA
AACTTCTCCCTAGGTCCTTGCATAGTA
AACTTCTCCCTAGGTCCTACTTACGAT
AACTTCTCCCTAGGTCCTTGTATGCGA
AACTTCTCCCTAGGTCCTGCTCCTTGA
AACTTCTCCCTAGGTCCTGGCACAACA
AACTTCTCCCTAGGTCCTCTCAAGACA
AACTTCTCCCTAGGTCCTACGCTGTTG
AACTTCTCCCTAGGTCCTATATTGTAA
AACTTCTCCCTAGGTCCTAAGTTTACG
AACTTCTCCCTAGGTCCTCAGCCTGGC
AACTTCTCCCTAGGTCCTCTATTAGCC
AACTTCTCCCTAGGTCCTCAAACGTGG
AACTTCTCCCTAGGTCCTAAAGTCATT
AACTTCTCCCTAGGTCCTGTCTTGGCA
AACTTCTCCCTAGGTCCTGATCAGCGA
AACTTCTCCCTAGGTCCTACATTCGGC
AACTTCTCCCTAGGTCCTAGTAATTAG
AACTTCTCCCTAGGTCCTTGAAGCCAA
AACTTCTCCCTAGGTCCTTCTACGACA
AACTTCTCCCTAGGTCCTCATAACGTT
AACTTCTCCCTAGGTCCTATGGGACTC
AACTTCTCCCTAGGTCCTGATAGAGGA
AACTTCTCCCTAGGTCCTCTACATGCG
AACTTCTCCCTAGGTCCTCAACGATCT
AACTTCTCCCTAGGTCCTGTTAGCCTA
AACTTCTCCCTAGGTCCTAGTTGCATC
AACTTCTCCCTAGGTCCTAAGGGAACT
AACTTCTCCCTAGGTCCTACTACATAT
AACTTCTCCCTAGGTCCTCTAAGCTTC
AACTTCTCCCTAGGTCCTACGAACCAG
AACTTCTCCCTAGGTCCTTACTTCGGA
AACTTCTCCCTAGGTCCTAACATCCAT
AACTTCTCCCTAGGTCCTAGCCTGGTT
AACTTCTCCCTAGGTCCTCAAGTTTCC
AACTTCTCCCTAGGTCCTCAGGCATTT
AACTTCTCCCTAGGTCCTACGTGGGAG
AACTTCTCCCTAGGTCCTTCTCACGGA
AACTTCTCCCTAGGTCCTGCAACATTA
AACTTCTCCCTAGGTCCTATGGTCCGT
AACTTCTCCCTAGGTCCTCTATCATGA
AACTTCTCCCTAGGTCCTCAATACAAG
AACTTCTCCCTAGGTCCTAAAGAGGCC
AACTTCTCCCTAGGTCCTGTAGAAGCA
AACTTCTCCCTAGGTCCTGCTATGGAA
AACTTCTCCCTAGGTCCTACTCCAGGG
AACTTCTCCCTAGGTCCTACAAGTGCA
AACTTCTCCCTAGGTCCTGATGGTCCA
AACTTCTCCCTAGGTCCTTCCTCAATA
AACTTCTCCCTAGGTCCTAATAAACAA
AACTTCTCCCTAGGTCCTCTGTACGGA
AACTTCTCCCTAGGTCCTCTAGATAGA
AACTTCTCCCTAGGTCCTAGCTATGTG
AACTTCTCCCTAGGTCCTAAATGGAGG
AACTTCTCCCTAGGTCCTAGCCGCAAG
AACTTCTCCCTAGGTCCTACAGTAAAC
AACTTCTCCCTAGGTCCTAACGTGTGA
AACTTCTCCCTAGGTCCTACTGAATTC
AACTTCTCCCTAGGTCCTAAGGGTCAG
AACTTCTCCCTAGGTCCTTGTCTATCA
AACTTCTCCCTAGGTCCTTCAGATTCA
AACTTCTCCCTAGGTCCTCACGATCCG
AACTTCTCCCTAGGTCCTAACAGAAAC
AACTTCTCCCTAGGTCCTCATGAATGA
AACTTCTCCCTAGGTCCTCGTACTACG
AACTTCTCCCTAGGTCCTTTCAGCTCA
AACTTCTCCCTAGGTCCTAAGGCCGCA
AACTTCTCCCTAGGTCCTGGTTGGACA
AACTTCTCCCTAGGTCCTCGTCTAGGT
AACTTCTCCCTAGGTCCTAATTCGGCG
AACTTCTCCCTAGGTCCTCAACCTCCA
AACTTCTCCCTAGGTCCTCAATAGGGT
AACTTCTCCCTAGGTCCTACAGGCTCC
AACTTCTCCCTAGGTCCTACAACTAGT
AACTTCTCCCTAGGTCCTAGTTGTTCT
AACTTCTCCCTAGGTCCTAATTACCGG
AACTTCTCCCTAGGTCCTACAAACTTT
AACTTCTCCCTAGGTCCTTCTCGGTTA
AACTTCTCCCTAGGTCCTACTAGACCG
AACTTCTCCCTAGGTCCTACTCATACG
AACTTCTCCCTAGGTCCTATCGAGTCT
AACTTCTCCCTAGGTCCTCATAGGTCA
AACTTCTCCCTAGGTCCTTTAGGCATA
AACTTCTCCACAGTGGTAAAGCCTTCT
AACTTCTCCACAGTGGTAATCATTCTG
AACTTCTCCACAGTGGTACACAAGTAT
AACTTCTCCACAGTGGTAACACCTTAG
AACTTCTCCACAGTGGTAGAACGACAA
AACTTCTCCACAGTGGTAAGTCTGTAC
AACTTCTCCACAGTGGTAAAATTACAG
AACTTCTCCACAGTGGTAGGCTACAGA
AACTTCTCCACAGTGGTAAATGTATCG
AACTTCTCCACAGTGGTACAAGTAGAA
AACTTCTCCACAGTGGTAGATCTCTTA
AACTTCTCCACAGTGGTAAACAACGCG
AACTTCTCCACAGTGGTAGGTGAGTTA
AACTTCTCCACAGTGGTACAGGGAGGG
AACTTCTCCACAGTGGTATCCGTCTTA
AACTTCTCCACAGTGGTATGCATAGTA
AACTTCTCCACAGTGGTAACTTACGAT
AACTTCTCCACAGTGGTATGTATGCGA
AACTTCTCCACAGTGGTAGCTCCTTGA
AACTTCTCCACAGTGGTAGGCACAACA
AACTTCTCCACAGTGGTACTCAAGACA
AACTTCTCCACAGTGGTAACGCTGTTG
AACTTCTCCACAGTGGTAATATTGTAA
AACTTCTCCACAGTGGTAAAGTTTACG
AACTTCTCCACAGTGGTACAGCCTGGC
AACTTCTCCACAGTGGTACTATTAGCC
AACTTCTCCACAGTGGTACAAACGTGG
AACTTCTCCACAGTGGTAAAAGTCATT
AACTTCTCCACAGTGGTAGTCTTGGCA
AACTTCTCCACAGTGGTAGATCAGCGA
AACTTCTCCACAGTGGTAACATTCGGC
AACTTCTCCACAGTGGTAAGTAATTAG
AACTTCTCCACAGTGGTATGAAGCCAA
AACTTCTCCACAGTGGTATCTACGACA
AACTTCTCCACAGTGGTACATAACGTT
AACTTCTCCACAGTGGTAATGGGACTC
AACTTCTCCACAGTGGTAGATAGAGGA
AACTTCTCCACAGTGGTACTACATGCG
AACTTCTCCACAGTGGTACAACGATCT
AACTTCTCCACAGTGGTAGTTAGCCTA
AACTTCTCCACAGTGGTAAGTTGCATC
AACTTCTCCACAGTGGTAAAGGGAACT
AACTTCTCCACAGTGGTAACTACATAT
AACTTCTCCACAGTGGTACTAAGCTTC
AACTTCTCCACAGTGGTAACGAACCAG
AACTTCTCCACAGTGGTATACTTCGGA
AACTTCTCCACAGTGGTAAACATCCAT
AACTTCTCCACAGTGGTAAGCCTGGTT
AACTTCTCCACAGTGGTACAAGTTTCC
AACTTCTCCACAGTGGTACAGGCATTT
AACTTCTCCACAGTGGTAACGTGGGAG
AACTTCTCCACAGTGGTATCTCACGGA
AACTTCTCCACAGTGGTAGCAACATTA
AACTTCTCCACAGTGGTAATGGTCCGT
AACTTCTCCACAGTGGTACTATCATGA
AACTTCTCCACAGTGGTACAATACAAG
AACTTCTCCACAGTGGTAAAAGAGGCC
AACTTCTCCACAGTGGTAGTAGAAGCA
AACTTCTCCACAGTGGTAGCTATGGAA
AACTTCTCCACAGTGGTAACTCCAGGG
AACTTCTCCACAGTGGTAACAAGTGCA
AACTTCTCCACAGTGGTAGATGGTCCA
AACTTCTCCACAGTGGTATCCTCAATA
AACTTCTCCACAGTGGTAAATAAACAA
AACTTCTCCACAGTGGTACTGTACGGA
AACTTCTCCACAGTGGTACTAGATAGA
AACTTCTCCACAGTGGTAAGCTATGTG
AACTTCTCCACAGTGGTAAAATGGAGG
AACTTCTCCACAGTGGTAAGCCGCAAG
AACTTCTCCACAGTGGTAACAGTAAAC
AACTTCTCCACAGTGGTAAACGTGTGA
AACTTCTCCACAGTGGTAACTGAATTC
AACTTCTCCACAGTGGTAAAGGGTCAG
AACTTCTCCACAGTGGTATGTCTATCA
AACTTCTCCACAGTGGTATCAGATTCA
AACTTCTCCACAGTGGTACACGATCCG
AACTTCTCCACAGTGGTAAACAGAAAC
AACTTCTCCACAGTGGTACATGAATGA
AACTTCTCCACAGTGGTACGTACTACG
AACTTCTCCACAGTGGTATTCAGCTCA
AACTTCTCCACAGTGGTAAAGGCCGCA
AACTTCTCCACAGTGGTAGGTTGGACA
AACTTCTCCACAGTGGTACGTCTAGGT
AACTTCTCCACAGTGGTAAATTCGGCG
AACTTCTCCACAGTGGTACAACCTCCA
AACTTCTCCACAGTGGTACAATAGGGT
AACTTCTCCACAGTGGTAACAGGCTCC
AACTTCTCCACAGTGGTAACAACTAGT
AACTTCTCCACAGTGGTAAGTTGTTCT
AACTTCTCCACAGTGGTAAATTACCGG
AACTTCTCCACAGTGGTAACAAACTTT
AACTTCTCCACAGTGGTATCTCGGTTA
AACTTCTCCACAGTGGTAACTAGACCG
AACTTCTCCACAGTGGTAACTCATACG
AACTTCTCCACAGTGGTAATCGAGTCT
AACTTCTCCACAGTGGTACATAGGTCA
AACTTCTCCACAGTGGTATTAGGCATA
AACTTCTCCTCGTTAGCAAAGCCTTCT
AACTTCTCCTCGTTAGCAATCATTCTG
AACTTCTCCTCGTTAGCACACAAGTAT
AACTTCTCCTCGTTAGCAACACCTTAG
AACTTCTCCTCGTTAGCAGAACGACAA
AACTTCTCCTCGTTAGCAAGTCTGTAC
AACTTCTCCTCGTTAGCAAAATTACAG
AACTTCTCCTCGTTAGCAGGCTACAGA
AACTTCTCCTCGTTAGCAAATGTATCG
AACTTCTCCTCGTTAGCACAAGTAGAA
AACTTCTCCTCGTTAGCAGATCTCTTA
AACTTCTCCTCGTTAGCAAACAACGCG
AACTTCTCCTCGTTAGCAGGTGAGTTA
AACTTCTCCTCGTTAGCACAGGGAGGG
AACTTCTCCTCGTTAGCATCCGTCTTA
AACTTCTCCTCGTTAGCATGCATAGTA
AACTTCTCCTCGTTAGCAACTTACGAT
AACTTCTCCTCGTTAGCATGTATGCGA
AACTTCTCCTCGTTAGCAGCTCCTTGA
AACTTCTCCTCGTTAGCAGGCACAACA
AACTTCTCCTCGTTAGCACTCAAGACA
AACTTCTCCTCGTTAGCAACGCTGTTG
AACTTCTCCTCGTTAGCAATATTGTAA
AACTTCTCCTCGTTAGCAAAGTTTACG
AACTTCTCCTCGTTAGCACAGCCTGGC
AACTTCTCCTCGTTAGCACTATTAGCC
AACTTCTCCTCGTTAGCACAAACGTGG
AACTTCTCCTCGTTAGCAAAAGTCATT
AACTTCTCCTCGTTAGCAGTCTTGGCA
AACTTCTCCTCGTTAGCAGATCAGCGA
AACTTCTCCTCGTTAGCAACATTCGGC
AACTTCTCCTCGTTAGCAAGTAATTAG
AACTTCTCCTCGTTAGCATGAAGCCAA
AACTTCTCCTCGTTAGCATCTACGACA
AACTTCTCCTCGTTAGCACATAACGTT
AACTTCTCCTCGTTAGCAATGGGACTC
AACTTCTCCTCGTTAGCAGATAGAGGA
AACTTCTCCTCGTTAGCACTACATGCG
AACTTCTCCTCGTTAGCACAACGATCT
AACTTCTCCTCGTTAGCAGTTAGCCTA
AACTTCTCCTCGTTAGCAAGTTGCATC
AACTTCTCCTCGTTAGCAAAGGGAACT
AACTTCTCCTCGTTAGCAACTACATAT
AACTTCTCCTCGTTAGCACTAAGCTTC
AACTTCTCCTCGTTAGCAACGAACCAG
AACTTCTCCTCGTTAGCATACTTCGGA
AACTTCTCCTCGTTAGCAAACATCCAT
AACTTCTCCTCGTTAGCAAGCCTGGTT
AACTTCTCCTCGTTAGCACAAGTTTCC
AACTTCTCCTCGTTAGCACAGGCATTT
AACTTCTCCTCGTTAGCAACGTGGGAG
AACTTCTCCTCGTTAGCATCTCACGGA
AACTTCTCCTCGTTAGCAGCAACATTA
AACTTCTCCTCGTTAGCAATGGTCCGT
AACTTCTCCTCGTTAGCACTATCATGA
AACTTCTCCTCGTTAGCACAATACAAG
AACTTCTCCTCGTTAGCAAAAGAGGCC
AACTTCTCCTCGTTAGCAGTAGAAGCA
AACTTCTCCTCGTTAGCAGCTATGGAA
AACTTCTCCTCGTTAGCAACTCCAGGG
AACTTCTCCTCGTTAGCAACAAGTGCA
AACTTCTCCTCGTTAGCAGATGGTCCA
AACTTCTCCTCGTTAGCATCCTCAATA
AACTTCTCCTCGTTAGCAAATAAACAA
AACTTCTCCTCGTTAGCACTGTACGGA
AACTTCTCCTCGTTAGCACTAGATAGA
AACTTCTCCTCGTTAGCAAGCTATGTG
AACTTCTCCTCGTTAGCAAAATGGAGG
AACTTCTCCTCGTTAGCAAGCCGCAAG
AACTTCTCCTCGTTAGCAACAGTAAAC
AACTTCTCCTCGTTAGCAAACGTGTGA
AACTTCTCCTCGTTAGCAACTGAATTC
AACTTCTCCTCGTTAGCAAAGGGTCAG
AACTTCTCCTCGTTAGCATGTCTATCA
AACTTCTCCTCGTTAGCATCAGATTCA
AACTTCTCCTCGTTAGCACACGATCCG
AACTTCTCCTCGTTAGCAAACAGAAAC
AACTTCTCCTCGTTAGCACATGAATGA
AACTTCTCCTCGTTAGCACGTACTACG
AACTTCTCCTCGTTAGCATTCAGCTCA
AACTTCTCCTCGTTAGCAAAGGCCGCA
AACTTCTCCTCGTTAGCAGGTTGGACA
AACTTCTCCTCGTTAGCACGTCTAGGT
AACTTCTCCTCGTTAGCAAATTCGGCG
AACTTCTCCTCGTTAGCACAACCTCCA
AACTTCTCCTCGTTAGCACAATAGGGT
AACTTCTCCTCGTTAGCAACAGGCTCC
AACTTCTCCTCGTTAGCAACAACTAGT
AACTTCTCCTCGTTAGCAAGTTGTTCT
AACTTCTCCTCGTTAGCAAATTACCGG
AACTTCTCCTCGTTAGCAACAAACTTT
AACTTCTCCTCGTTAGCATCTCGGTTA
AACTTCTCCTCGTTAGCAACTAGACCG
AACTTCTCCTCGTTAGCAACTCATACG
AACTTCTCCTCGTTAGCAATCGAGTCT
AACTTCTCCTCGTTAGCACATAGGTCA
AACTTCTCCTCGTTAGCATTAGGCATA
AACTTCTCCAGCGACACCAAGCCTTCT
AACTTCTCCAGCGACACCATCATTCTG
AACTTCTCCAGCGACACCCACAAGTAT
AACTTCTCCAGCGACACCACACCTTAG
AACTTCTCCAGCGACACCGAACGACAA
AACTTCTCCAGCGACACCAGTCTGTAC
AACTTCTCCAGCGACACCAAATTACAG
AACTTCTCCAGCGACACCGGCTACAGA
AACTTCTCCAGCGACACCAATGTATCG
AACTTCTCCAGCGACACCCAAGTAGAA
AACTTCTCCAGCGACACCGATCTCTTA
AACTTCTCCAGCGACACCAACAACGCG
AACTTCTCCAGCGACACCGGTGAGTTA
AACTTCTCCAGCGACACCCAGGGAGGG
AACTTCTCCAGCGACACCTCCGTCTTA
AACTTCTCCAGCGACACCTGCATAGTA
AACTTCTCCAGCGACACCACTTACGAT
AACTTCTCCAGCGACACCTGTATGCGA
AACTTCTCCAGCGACACCGCTCCTTGA
AACTTCTCCAGCGACACCGGCACAACA
AACTTCTCCAGCGACACCCTCAAGACA
AACTTCTCCAGCGACACCACGCTGTTG
AACTTCTCCAGCGACACCATATTGTAA
AACTTCTCCAGCGACACCAAGTTTACG
AACTTCTCCAGCGACACCCAGCCTGGC
AACTTCTCCAGCGACACCCTATTAGCC
AACTTCTCCAGCGACACCCAAACGTGG
AACTTCTCCAGCGACACCAAAGTCATT
AACTTCTCCAGCGACACCGTCTTGGCA
AACTTCTCCAGCGACACCGATCAGCGA
AACTTCTCCAGCGACACCACATTCGGC
AACTTCTCCAGCGACACCAGTAATTAG
AACTTCTCCAGCGACACCTGAAGCCAA
AACTTCTCCAGCGACACCTCTACGACA
AACTTCTCCAGCGACACCCATAACGTT
AACTTCTCCAGCGACACCATGGGACTC
AACTTCTCCAGCGACACCGATAGAGGA
AACTTCTCCAGCGACACCCTACATGCG
AACTTCTCCAGCGACACCCAACGATCT
AACTTCTCCAGCGACACCGTTAGCCTA
AACTTCTCCAGCGACACCAGTTGCATC
AACTTCTCCAGCGACACCAAGGGAACT
AACTTCTCCAGCGACACCACTACATAT
AACTTCTCCAGCGACACCCTAAGCTTC
AACTTCTCCAGCGACACCACGAACCAG
AACTTCTCCAGCGACACCTACTTCGGA
AACTTCTCCAGCGACACCAACATCCAT
AACTTCTCCAGCGACACCAGCCTGGTT
AACTTCTCCAGCGACACCCAAGTTTCC
AACTTCTCCAGCGACACCCAGGCATTT
AACTTCTCCAGCGACACCACGTGGGAG
AACTTCTCCAGCGACACCTCTCACGGA
AACTTCTCCAGCGACACCGCAACATTA
AACTTCTCCAGCGACACCATGGTCCGT
AACTTCTCCAGCGACACCCTATCATGA
AACTTCTCCAGCGACACCCAATACAAG
AACTTCTCCAGCGACACCAAAGAGGCC
AACTTCTCCAGCGACACCGTAGAAGCA
AACTTCTCCAGCGACACCGCTATGGAA
AACTTCTCCAGCGACACCACTCCAGGG
AACTTCTCCAGCGACACCACAAGTGCA
AACTTCTCCAGCGACACCGATGGTCCA
AACTTCTCCAGCGACACCTCCTCAATA
AACTTCTCCAGCGACACCAATAAACAA
AACTTCTCCAGCGACACCCTGTACGGA
AACTTCTCCAGCGACACCCTAGATAGA
AACTTCTCCAGCGACACCAGCTATGTG
AACTTCTCCAGCGACACCAAATGGAGG
AACTTCTCCAGCGACACCAGCCGCAAG
AACTTCTCCAGCGACACCACAGTAAAC
AACTTCTCCAGCGACACCAACGTGTGA
AACTTCTCCAGCGACACCACTGAATTC
AACTTCTCCAGCGACACCAAGGGTCAG
AACTTCTCCAGCGACACCTGTCTATCA
AACTTCTCCAGCGACACCTCAGATTCA
AACTTCTCCAGCGACACCCACGATCCG
AACTTCTCCAGCGACACCAACAGAAAC
AACTTCTCCAGCGACACCCATGAATGA
AACTTCTCCAGCGACACCCGTACTACG
AACTTCTCCAGCGACACCTTCAGCTCA
AACTTCTCCAGCGACACCAAGGCCGCA
AACTTCTCCAGCGACACCGGTTGGACA
AACTTCTCCAGCGACACCCGTCTAGGT
AACTTCTCCAGCGACACCAATTCGGCG
AACTTCTCCAGCGACACCCAACCTCCA
AACTTCTCCAGCGACACCCAATAGGGT
AACTTCTCCAGCGACACCACAGGCTCC
AACTTCTCCAGCGACACCACAACTAGT
AACTTCTCCAGCGACACCAGTTGTTCT
AACTTCTCCAGCGACACCAATTACCGG
AACTTCTCCAGCGACACCACAAACTTT
AACTTCTCCAGCGACACCTCTCGGTTA
AACTTCTCCAGCGACACCACTAGACCG
AACTTCTCCAGCGACACCACTCATACG
AACTTCTCCAGCGACACCATCGAGTCT
AACTTCTCCAGCGACACCCATAGGTCA
AACTTCTCCAGCGACACCTTAGGCATA
AACTTCTCCAAGCTACTTAAGCCTTCT
AACTTCTCCAAGCTACTTATCATTCTG
AACTTCTCCAAGCTACTTCACAAGTAT
AACTTCTCCAAGCTACTTACACCTTAG
AACTTCTCCAAGCTACTTGAACGACAA
AACTTCTCCAAGCTACTTAGTCTGTAC
AACTTCTCCAAGCTACTTAAATTACAG
AACTTCTCCAAGCTACTTGGCTACAGA
AACTTCTCCAAGCTACTTAATGTATCG
AACTTCTCCAAGCTACTTCAAGTAGAA
AACTTCTCCAAGCTACTTGATCTCTTA
AACTTCTCCAAGCTACTTAACAACGCG
AACTTCTCCAAGCTACTTGGTGAGTTA
AACTTCTCCAAGCTACTTCAGGGAGGG
AACTTCTCCAAGCTACTTTCCGTCTTA
AACTTCTCCAAGCTACTTTGCATAGTA
AACTTCTCCAAGCTACTTACTTACGAT
AACTTCTCCAAGCTACTTTGTATGCGA
AACTTCTCCAAGCTACTTGCTCCTTGA
AACTTCTCCAAGCTACTTGGCACAACA
AACTTCTCCAAGCTACTTCTCAAGACA
AACTTCTCCAAGCTACTTACGCTGTTG
AACTTCTCCAAGCTACTTATATTGTAA
AACTTCTCCAAGCTACTTAAGTTTACG
AACTTCTCCAAGCTACTTCAGCCTGGC
AACTTCTCCAAGCTACTTCTATTAGCC
AACTTCTCCAAGCTACTTCAAACGTGG
AACTTCTCCAAGCTACTTAAAGTCATT
AACTTCTCCAAGCTACTTGTCTTGGCA
AACTTCTCCAAGCTACTTGATCAGCGA
AACTTCTCCAAGCTACTTACATTCGGC
AACTTCTCCAAGCTACTTAGTAATTAG
AACTTCTCCAAGCTACTTTGAAGCCAA
AACTTCTCCAAGCTACTTTCTACGACA
AACTTCTCCAAGCTACTTCATAACGTT
AACTTCTCCAAGCTACTTATGGGACTC
AACTTCTCCAAGCTACTTGATAGAGGA
AACTTCTCCAAGCTACTTCTACATGCG
AACTTCTCCAAGCTACTTCAACGATCT
AACTTCTCCAAGCTACTTGTTAGCCTA
AACTTCTCCAAGCTACTTAGTTGCATC
AACTTCTCCAAGCTACTTAAGGGAACT
AACTTCTCCAAGCTACTTACTACATAT
AACTTCTCCAAGCTACTTCTAAGCTTC
AACTTCTCCAAGCTACTTACGAACCAG
AACTTCTCCAAGCTACTTTACTTCGGA
AACTTCTCCAAGCTACTTAACATCCAT
AACTTCTCCAAGCTACTTAGCCTGGTT
AACTTCTCCAAGCTACTTCAAGTTTCC
AACTTCTCCAAGCTACTTCAGGCATTT
AACTTCTCCAAGCTACTTACGTGGGAG
AACTTCTCCAAGCTACTTTCTCACGGA
AACTTCTCCAAGCTACTTGCAACATTA
AACTTCTCCAAGCTACTTATGGTCCGT
AACTTCTCCAAGCTACTTCTATCATGA
AACTTCTCCAAGCTACTTCAATACAAG
AACTTCTCCAAGCTACTTAAAGAGGCC
AACTTCTCCAAGCTACTTGTAGAAGCA
AACTTCTCCAAGCTACTTGCTATGGAA
AACTTCTCCAAGCTACTTACTCCAGGG
AACTTCTCCAAGCTACTTACAAGTGCA
AACTTCTCCAAGCTACTTGATGGTCCA
AACTTCTCCAAGCTACTTTCCTCAATA
AACTTCTCCAAGCTACTTAATAAACAA
AACTTCTCCAAGCTACTTCTGTACGGA
AACTTCTCCAAGCTACTTCTAGATAGA
AACTTCTCCAAGCTACTTAGCTATGTG
AACTTCTCCAAGCTACTTAAATGGAGG
AACTTCTCCAAGCTACTTAGCCGCAAG
AACTTCTCCAAGCTACTTACAGTAAAC
AACTTCTCCAAGCTACTTAACGTGTGA
AACTTCTCCAAGCTACTTACTGAATTC
AACTTCTCCAAGCTACTTAAGGGTCAG
AACTTCTCCAAGCTACTTTGTCTATCA
AACTTCTCCAAGCTACTTTCAGATTCA
AACTTCTCCAAGCTACTTCACGATCCG
AACTTCTCCAAGCTACTTAACAGAAAC
AACTTCTCCAAGCTACTTCATGAATGA
AACTTCTCCAAGCTACTTCGTACTACG
AACTTCTCCAAGCTACTTTTCAGCTCA
AACTTCTCCAAGCTACTTAAGGCCGCA
AACTTCTCCAAGCTACTTGGTTGGACA
AACTTCTCCAAGCTACTTCGTCTAGGT
AACTTCTCCAAGCTACTTAATTCGGCG
AACTTCTCCAAGCTACTTCAACCTCCA
AACTTCTCCAAGCTACTTCAATAGGGT
AACTTCTCCAAGCTACTTACAGGCTCC
AACTTCTCCAAGCTACTTACAACTAGT
AACTTCTCCAAGCTACTTAGTTGTTCT
AACTTCTCCAAGCTACTTAATTACCGG
AACTTCTCCAAGCTACTTACAAACTTT
AACTTCTCCAAGCTACTTTCTCGGTTA
AACTTCTCCAAGCTACTTACTAGACCG
AACTTCTCCAAGCTACTTACTCATACG
AACTTCTCCAAGCTACTTATCGAGTCT
AACTTCTCCAAGCTACTTCATAGGTCA
AACTTCTCCAAGCTACTTTTAGGCATA
AACTTCTCCTGTTCTCCAAAGCCTTCT
AACTTCTCCTGTTCTCCAATCATTCTG
AACTTCTCCTGTTCTCCACACAAGTAT
AACTTCTCCTGTTCTCCAACACCTTAG
AACTTCTCCTGTTCTCCAGAACGACAA
AACTTCTCCTGTTCTCCAAGTCTGTAC
AACTTCTCCTGTTCTCCAAAATTACAG
AACTTCTCCTGTTCTCCAGGCTACAGA
AACTTCTCCTGTTCTCCAAATGTATCG
AACTTCTCCTGTTCTCCACAAGTAGAA
AACTTCTCCTGTTCTCCAGATCTCTTA
AACTTCTCCTGTTCTCCAAACAACGCG
AACTTCTCCTGTTCTCCAGGTGAGTTA
AACTTCTCCTGTTCTCCACAGGGAGGG
AACTTCTCCTGTTCTCCATCCGTCTTA
AACTTCTCCTGTTCTCCATGCATAGTA
AACTTCTCCTGTTCTCCAACTTACGAT
AACTTCTCCTGTTCTCCATGTATGCGA
AACTTCTCCTGTTCTCCAGCTCCTTGA
AACTTCTCCTGTTCTCCAGGCACAACA
AACTTCTCCTGTTCTCCACTCAAGACA
AACTTCTCCTGTTCTCCAACGCTGTTG
AACTTCTCCTGTTCTCCAATATTGTAA
AACTTCTCCTGTTCTCCAAAGTTTACG
AACTTCTCCTGTTCTCCACAGCCTGGC
AACTTCTCCTGTTCTCCACTATTAGCC
AACTTCTCCTGTTCTCCACAAACGTGG
AACTTCTCCTGTTCTCCAAAAGTCATT
AACTTCTCCTGTTCTCCAGTCTTGGCA
AACTTCTCCTGTTCTCCAGATCAGCGA
AACTTCTCCTGTTCTCCAACATTCGGC
AACTTCTCCTGTTCTCCAAGTAATTAG
AACTTCTCCTGTTCTCCATGAAGCCAA
AACTTCTCCTGTTCTCCATCTACGACA
AACTTCTCCTGTTCTCCACATAACGTT
AACTTCTCCTGTTCTCCAATGGGACTC
AACTTCTCCTGTTCTCCAGATAGAGGA
AACTTCTCCTGTTCTCCACTACATGCG
AACTTCTCCTGTTCTCCACAACGATCT
AACTTCTCCTGTTCTCCAGTTAGCCTA
AACTTCTCCTGTTCTCCAAGTTGCATC
AACTTCTCCTGTTCTCCAAAGGGAACT
AACTTCTCCTGTTCTCCAACTACATAT
AACTTCTCCTGTTCTCCACTAAGCTTC
AACTTCTCCTGTTCTCCAACGAACCAG
AACTTCTCCTGTTCTCCATACTTCGGA
AACTTCTCCTGTTCTCCAAACATCCAT
AACTTCTCCTGTTCTCCAAGCCTGGTT
AACTTCTCCTGTTCTCCACAAGTTTCC
AACTTCTCCTGTTCTCCACAGGCATTT
AACTTCTCCTGTTCTCCAACGTGGGAG
AACTTCTCCTGTTCTCCATCTCACGGA
AACTTCTCCTGTTCTCCAGCAACATTA
AACTTCTCCTGTTCTCCAATGGTCCGT
AACTTCTCCTGTTCTCCACTATCATGA
AACTTCTCCTGTTCTCCACAATACAAG
AACTTCTCCTGTTCTCCAAAAGAGGCC
AACTTCTCCTGTTCTCCAGTAGAAGCA
AACTTCTCCTGTTCTCCAGCTATGGAA
AACTTCTCCTGTTCTCCAACTCCAGGG
AACTTCTCCTGTTCTCCAACAAGTGCA
AACTTCTCCTGTTCTCCAGATGGTCCA
AACTTCTCCTGTTCTCCATCCTCAATA
AACTTCTCCTGTTCTCCAAATAAACAA
AACTTCTCCTGTTCTCCACTGTACGGA
AACTTCTCCTGTTCTCCACTAGATAGA
AACTTCTCCTGTTCTCCAAGCTATGTG
AACTTCTCCTGTTCTCCAAAATGGAGG
AACTTCTCCTGTTCTCCAAGCCGCAAG
AACTTCTCCTGTTCTCCAACAGTAAAC
AACTTCTCCTGTTCTCCAAACGTGTGA
AACTTCTCCTGTTCTCCAACTGAATTC
AACTTCTCCTGTTCTCCAAAGGGTCAG
AACTTCTCCTGTTCTCCATGTCTATCA
AACTTCTCCTGTTCTCCATCAGATTCA
AACTTCTCCTGTTCTCCACACGATCCG
AACTTCTCCTGTTCTCCAAACAGAAAC
AACTTCTCCTGTTCTCCACATGAATGA
AACTTCTCCTGTTCTCCACGTACTACG
AACTTCTCCTGTTCTCCATTCAGCTCA
AACTTCTCCTGTTCTCCAAAGGCCGCA
AACTTCTCCTGTTCTCCAGGTTGGACA
AACTTCTCCTGTTCTCCACGTCTAGGT
AACTTCTCCTGTTCTCCAAATTCGGCG
AACTTCTCCTGTTCTCCACAACCTCCA
AACTTCTCCTGTTCTCCACAATAGGGT
AACTTCTCCTGTTCTCCAACAGGCTCC
AACTTCTCCTGTTCTCCAACAACTAGT
AACTTCTCCTGTTCTCCAAGTTGTTCT
AACTTCTCCTGTTCTCCAAATTACCGG
AACTTCTCCTGTTCTCCAACAAACTTT
AACTTCTCCTGTTCTCCATCTCGGTTA
AACTTCTCCTGTTCTCCAACTAGACCG
AACTTCTCCTGTTCTCCAACTCATACG
AACTTCTCCTGTTCTCCAATCGAGTCT
AACTTCTCCTGTTCTCCACATAGGTCA
AACTTCTCCTGTTCTCCATTAGGCATA
AACTTCTCCACGCGAAGCAAGCCTTCT
AACTTCTCCACGCGAAGCATCATTCTG
AACTTCTCCACGCGAAGCCACAAGTAT
AACTTCTCCACGCGAAGCACACCTTAG
AACTTCTCCACGCGAAGCGAACGACAA
AACTTCTCCACGCGAAGCAGTCTGTAC
AACTTCTCCACGCGAAGCAAATTACAG
AACTTCTCCACGCGAAGCGGCTACAGA
AACTTCTCCACGCGAAGCAATGTATCG
AACTTCTCCACGCGAAGCCAAGTAGAA
AACTTCTCCACGCGAAGCGATCTCTTA
AACTTCTCCACGCGAAGCAACAACGCG
AACTTCTCCACGCGAAGCGGTGAGTTA
AACTTCTCCACGCGAAGCCAGGGAGGG
AACTTCTCCACGCGAAGCTCCGTCTTA
AACTTCTCCACGCGAAGCTGCATAGTA
AACTTCTCCACGCGAAGCACTTACGAT
AACTTCTCCACGCGAAGCTGTATGCGA
AACTTCTCCACGCGAAGCGCTCCTTGA
AACTTCTCCACGCGAAGCGGCACAACA
AACTTCTCCACGCGAAGCCTCAAGACA
AACTTCTCCACGCGAAGCACGCTGTTG
AACTTCTCCACGCGAAGCATATTGTAA
AACTTCTCCACGCGAAGCAAGTTTACG
AACTTCTCCACGCGAAGCCAGCCTGGC
AACTTCTCCACGCGAAGCCTATTAGCC
AACTTCTCCACGCGAAGCCAAACGTGG
AACTTCTCCACGCGAAGCAAAGTCATT
AACTTCTCCACGCGAAGCGTCTTGGCA
AACTTCTCCACGCGAAGCGATCAGCGA
AACTTCTCCACGCGAAGCACATTCGGC
AACTTCTCCACGCGAAGCAGTAATTAG
AACTTCTCCACGCGAAGCTGAAGCCAA
AACTTCTCCACGCGAAGCTCTACGACA
AACTTCTCCACGCGAAGCCATAACGTT
AACTTCTCCACGCGAAGCATGGGACTC
AACTTCTCCACGCGAAGCGATAGAGGA
AACTTCTCCACGCGAAGCCTACATGCG
AACTTCTCCACGCGAAGCCAACGATCT
AACTTCTCCACGCGAAGCGTTAGCCTA
AACTTCTCCACGCGAAGCAGTTGCATC
AACTTCTCCACGCGAAGCAAGGGAACT
AACTTCTCCACGCGAAGCACTACATAT
AACTTCTCCACGCGAAGCCTAAGCTTC
AACTTCTCCACGCGAAGCACGAACCAG
AACTTCTCCACGCGAAGCTACTTCGGA
AACTTCTCCACGCGAAGCAACATCCAT
AACTTCTCCACGCGAAGCAGCCTGGTT
AACTTCTCCACGCGAAGCCAAGTTTCC
AACTTCTCCACGCGAAGCCAGGCATTT
AACTTCTCCACGCGAAGCACGTGGGAG
AACTTCTCCACGCGAAGCTCTCACGGA
AACTTCTCCACGCGAAGCGCAACATTA
AACTTCTCCACGCGAAGCATGGTCCGT
AACTTCTCCACGCGAAGCCTATCATGA
AACTTCTCCACGCGAAGCCAATACAAG
AACTTCTCCACGCGAAGCAAAGAGGCC
AACTTCTCCACGCGAAGCGTAGAAGCA
AACTTCTCCACGCGAAGCGCTATGGAA
AACTTCTCCACGCGAAGCACTCCAGGG
AACTTCTCCACGCGAAGCACAAGTGCA
AACTTCTCCACGCGAAGCGATGGTCCA
AACTTCTCCACGCGAAGCTCCTCAATA
AACTTCTCCACGCGAAGCAATAAACAA
AACTTCTCCACGCGAAGCCTGTACGGA
AACTTCTCCACGCGAAGCCTAGATAGA
AACTTCTCCACGCGAAGCAGCTATGTG
AACTTCTCCACGCGAAGCAAATGGAGG
AACTTCTCCACGCGAAGCAGCCGCAAG
AACTTCTCCACGCGAAGCACAGTAAAC
AACTTCTCCACGCGAAGCAACGTGTGA
AACTTCTCCACGCGAAGCACTGAATTC
AACTTCTCCACGCGAAGCAAGGGTCAG
AACTTCTCCACGCGAAGCTGTCTATCA
AACTTCTCCACGCGAAGCTCAGATTCA
AACTTCTCCACGCGAAGCCACGATCCG
AACTTCTCCACGCGAAGCAACAGAAAC
AACTTCTCCACGCGAAGCCATGAATGA
AACTTCTCCACGCGAAGCCGTACTACG
AACTTCTCCACGCGAAGCTTCAGCTCA
AACTTCTCCACGCGAAGCAAGGCCGCA
AACTTCTCCACGCGAAGCGGTTGGACA
AACTTCTCCACGCGAAGCCGTCTAGGT
AACTTCTCCACGCGAAGCAATTCGGCG
AACTTCTCCACGCGAAGCCAACCTCCA
AACTTCTCCACGCGAAGCCAATAGGGT
AACTTCTCCACGCGAAGCACAGGCTCC
AACTTCTCCACGCGAAGCACAACTAGT
AACTTCTCCACGCGAAGCAGTTGTTCT
AACTTCTCCACGCGAAGCAATTACCGG
AACTTCTCCACGCGAAGCACAAACTTT
AACTTCTCCACGCGAAGCTCTCGGTTA
AACTTCTCCACGCGAAGCACTAGACCG
AACTTCTCCACGCGAAGCACTCATACG
AACTTCTCCACGCGAAGCATCGAGTCT
AACTTCTCCACGCGAAGCCATAGGTCA
AACTTCTCCACGCGAAGCTTAGGCATA
AACTTCTCCCAGAAATCGAAGCCTTCT
AACTTCTCCCAGAAATCGATCATTCTG
AACTTCTCCCAGAAATCGCACAAGTAT
AACTTCTCCCAGAAATCGACACCTTAG
AACTTCTCCCAGAAATCGGAACGACAA
AACTTCTCCCAGAAATCGAGTCTGTAC
AACTTCTCCCAGAAATCGAAATTACAG
AACTTCTCCCAGAAATCGGGCTACAGA
AACTTCTCCCAGAAATCGAATGTATCG
AACTTCTCCCAGAAATCGCAAGTAGAA
AACTTCTCCCAGAAATCGGATCTCTTA
AACTTCTCCCAGAAATCGAACAACGCG
AACTTCTCCCAGAAATCGGGTGAGTTA
AACTTCTCCCAGAAATCGCAGGGAGGG
AACTTCTCCCAGAAATCGTCCGTCTTA
AACTTCTCCCAGAAATCGTGCATAGTA
AACTTCTCCCAGAAATCGACTTACGAT
AACTTCTCCCAGAAATCGTGTATGCGA
AACTTCTCCCAGAAATCGGCTCCTTGA
AACTTCTCCCAGAAATCGGGCACAACA
AACTTCTCCCAGAAATCGCTCAAGACA
AACTTCTCCCAGAAATCGACGCTGTTG
AACTTCTCCCAGAAATCGATATTGTAA
AACTTCTCCCAGAAATCGAAGTTTACG
AACTTCTCCCAGAAATCGCAGCCTGGC
AACTTCTCCCAGAAATCGCTATTAGCC
AACTTCTCCCAGAAATCGCAAACGTGG
AACTTCTCCCAGAAATCGAAAGTCATT
AACTTCTCCCAGAAATCGGTCTTGGCA
AACTTCTCCCAGAAATCGGATCAGCGA
AACTTCTCCCAGAAATCGACATTCGGC
AACTTCTCCCAGAAATCGAGTAATTAG
AACTTCTCCCAGAAATCGTGAAGCCAA
AACTTCTCCCAGAAATCGTCTACGACA
AACTTCTCCCAGAAATCGCATAACGTT
AACTTCTCCCAGAAATCGATGGGACTC
AACTTCTCCCAGAAATCGGATAGAGGA
AACTTCTCCCAGAAATCGCTACATGCG
AACTTCTCCCAGAAATCGCAACGATCT
AACTTCTCCCAGAAATCGGTTAGCCTA
AACTTCTCCCAGAAATCGAGTTGCATC
AACTTCTCCCAGAAATCGAAGGGAACT
AACTTCTCCCAGAAATCGACTACATAT
AACTTCTCCCAGAAATCGCTAAGCTTC
AACTTCTCCCAGAAATCGACGAACCAG
AACTTCTCCCAGAAATCGTACTTCGGA
AACTTCTCCCAGAAATCGAACATCCAT
AACTTCTCCCAGAAATCGAGCCTGGTT
AACTTCTCCCAGAAATCGCAAGTTTCC
AACTTCTCCCAGAAATCGCAGGCATTT
AACTTCTCCCAGAAATCGACGTGGGAG
AACTTCTCCCAGAAATCGTCTCACGGA
AACTTCTCCCAGAAATCGGCAACATTA
AACTTCTCCCAGAAATCGATGGTCCGT
AACTTCTCCCAGAAATCGCTATCATGA
AACTTCTCCCAGAAATCGCAATACAAG
AACTTCTCCCAGAAATCGAAAGAGGCC
AACTTCTCCCAGAAATCGGTAGAAGCA
AACTTCTCCCAGAAATCGGCTATGGAA
AACTTCTCCCAGAAATCGACTCCAGGG
AACTTCTCCCAGAAATCGACAAGTGCA
AACTTCTCCCAGAAATCGGATGGTCCA
AACTTCTCCCAGAAATCGTCCTCAATA
AACTTCTCCCAGAAATCGAATAAACAA
AACTTCTCCCAGAAATCGCTGTACGGA
AACTTCTCCCAGAAATCGCTAGATAGA
AACTTCTCCCAGAAATCGAGCTATGTG
AACTTCTCCCAGAAATCGAAATGGAGG
AACTTCTCCCAGAAATCGAGCCGCAAG
AACTTCTCCCAGAAATCGACAGTAAAC
AACTTCTCCCAGAAATCGAACGTGTGA
AACTTCTCCCAGAAATCGACTGAATTC
AACTTCTCCCAGAAATCGAAGGGTCAG
AACTTCTCCCAGAAATCGTGTCTATCA
AACTTCTCCCAGAAATCGTCAGATTCA
AACTTCTCCCAGAAATCGCACGATCCG
AACTTCTCCCAGAAATCGAACAGAAAC
AACTTCTCCCAGAAATCGCATGAATGA
AACTTCTCCCAGAAATCGCGTACTACG
AACTTCTCCCAGAAATCGTTCAGCTCA
AACTTCTCCCAGAAATCGAAGGCCGCA
AACTTCTCCCAGAAATCGGGTTGGACA
AACTTCTCCCAGAAATCGCGTCTAGGT
AACTTCTCCCAGAAATCGAATTCGGCG
AACTTCTCCCAGAAATCGCAACCTCCA
AACTTCTCCCAGAAATCGCAATAGGGT
AACTTCTCCCAGAAATCGACAGGCTCC
AACTTCTCCCAGAAATCGACAACTAGT
AACTTCTCCCAGAAATCGAGTTGTTCT
AACTTCTCCCAGAAATCGAATTACCGG
AACTTCTCCCAGAAATCGACAAACTTT
AACTTCTCCCAGAAATCGTCTCGGTTA
AACTTCTCCCAGAAATCGACTAGACCG
AACTTCTCCCAGAAATCGACTCATACG
AACTTCTCCCAGAAATCGATCGAGTCT
AACTTCTCCCAGAAATCGCATAGGTCA
AACTTCTCCCAGAAATCGTTAGGCATA
AACTTCTCCACCAAAATGAAGCCTTCT
AACTTCTCCACCAAAATGATCATTCTG
AACTTCTCCACCAAAATGCACAAGTAT
AACTTCTCCACCAAAATGACACCTTAG
AACTTCTCCACCAAAATGGAACGACAA
AACTTCTCCACCAAAATGAGTCTGTAC
AACTTCTCCACCAAAATGAAATTACAG
AACTTCTCCACCAAAATGGGCTACAGA
AACTTCTCCACCAAAATGAATGTATCG
AACTTCTCCACCAAAATGCAAGTAGAA
AACTTCTCCACCAAAATGGATCTCTTA
AACTTCTCCACCAAAATGAACAACGCG
AACTTCTCCACCAAAATGGGTGAGTTA
AACTTCTCCACCAAAATGCAGGGAGGG
AACTTCTCCACCAAAATGTCCGTCTTA
AACTTCTCCACCAAAATGTGCATAGTA
AACTTCTCCACCAAAATGACTTACGAT
AACTTCTCCACCAAAATGTGTATGCGA
AACTTCTCCACCAAAATGGCTCCTTGA
AACTTCTCCACCAAAATGGGCACAACA
AACTTCTCCACCAAAATGCTCAAGACA
AACTTCTCCACCAAAATGACGCTGTTG
AACTTCTCCACCAAAATGATATTGTAA
AACTTCTCCACCAAAATGAAGTTTACG
AACTTCTCCACCAAAATGCAGCCTGGC
AACTTCTCCACCAAAATGCTATTAGCC
AACTTCTCCACCAAAATGCAAACGTGG
AACTTCTCCACCAAAATGAAAGTCATT
AACTTCTCCACCAAAATGGTCTTGGCA
AACTTCTCCACCAAAATGGATCAGCGA
AACTTCTCCACCAAAATGACATTCGGC
AACTTCTCCACCAAAATGAGTAATTAG
AACTTCTCCACCAAAATGTGAAGCCAA
AACTTCTCCACCAAAATGTCTACGACA
AACTTCTCCACCAAAATGCATAACGTT
AACTTCTCCACCAAAATGATGGGACTC
AACTTCTCCACCAAAATGGATAGAGGA
AACTTCTCCACCAAAATGCTACATGCG
AACTTCTCCACCAAAATGCAACGATCT
AACTTCTCCACCAAAATGGTTAGCCTA
AACTTCTCCACCAAAATGAGTTGCATC
AACTTCTCCACCAAAATGAAGGGAACT
AACTTCTCCACCAAAATGACTACATAT
AACTTCTCCACCAAAATGCTAAGCTTC
AACTTCTCCACCAAAATGACGAACCAG
AACTTCTCCACCAAAATGTACTTCGGA
AACTTCTCCACCAAAATGAACATCCAT
AACTTCTCCACCAAAATGAGCCTGGTT
AACTTCTCCACCAAAATGCAAGTTTCC
AACTTCTCCACCAAAATGCAGGCATTT
AACTTCTCCACCAAAATGACGTGGGAG
AACTTCTCCACCAAAATGTCTCACGGA
AACTTCTCCACCAAAATGGCAACATTA
AACTTCTCCACCAAAATGATGGTCCGT
AACTTCTCCACCAAAATGCTATCATGA
AACTTCTCCACCAAAATGCAATACAAG
AACTTCTCCACCAAAATGAAAGAGGCC
AACTTCTCCACCAAAATGGTAGAAGCA
AACTTCTCCACCAAAATGGCTATGGAA
AACTTCTCCACCAAAATGACTCCAGGG
AACTTCTCCACCAAAATGACAAGTGCA
AACTTCTCCACCAAAATGGATGGTCCA
AACTTCTCCACCAAAATGTCCTCAATA
AACTTCTCCACCAAAATGAATAAACAA
AACTTCTCCACCAAAATGCTGTACGGA
AACTTCTCCACCAAAATGCTAGATAGA
AACTTCTCCACCAAAATGAGCTATGTG
AACTTCTCCACCAAAATGAAATGGAGG
AACTTCTCCACCAAAATGAGCCGCAAG
AACTTCTCCACCAAAATGACAGTAAAC
AACTTCTCCACCAAAATGAACGTGTGA
AACTTCTCCACCAAAATGACTGAATTC
AACTTCTCCACCAAAATGAAGGGTCAG
AACTTCTCCACCAAAATGTGTCTATCA
AACTTCTCCACCAAAATGTCAGATTCA
AACTTCTCCACCAAAATGCACGATCCG
AACTTCTCCACCAAAATGAACAGAAAC
AACTTCTCCACCAAAATGCATGAATGA
AACTTCTCCACCAAAATGCGTACTACG
AACTTCTCCACCAAAATGTTCAGCTCA
AACTTCTCCACCAAAATGAAGGCCGCA
AACTTCTCCACCAAAATGGGTTGGACA
AACTTCTCCACCAAAATGCGTCTAGGT
AACTTCTCCACCAAAATGAATTCGGCG
AACTTCTCCACCAAAATGCAACCTCCA
AACTTCTCCACCAAAATGCAATAGGGT
AACTTCTCCACCAAAATGACAGGCTCC
AACTTCTCCACCAAAATGACAACTAGT
AACTTCTCCACCAAAATGAGTTGTTCT
AACTTCTCCACCAAAATGAATTACCGG
AACTTCTCCACCAAAATGACAAACTTT
AACTTCTCCACCAAAATGTCTCGGTTA
AACTTCTCCACCAAAATGACTAGACCG
AACTTCTCCACCAAAATGACTCATACG
AACTTCTCCACCAAAATGATCGAGTCT
AACTTCTCCACCAAAATGCATAGGTCA
AACTTCTCCACCAAAATGTTAGGCATA
AACTTCTCCAGTGTTGTCAAGCCTTCT
AACTTCTCCAGTGTTGTCATCATTCTG
AACTTCTCCAGTGTTGTCCACAAGTAT
AACTTCTCCAGTGTTGTCACACCTTAG
AACTTCTCCAGTGTTGTCGAACGACAA
AACTTCTCCAGTGTTGTCAGTCTGTAC
AACTTCTCCAGTGTTGTCAAATTACAG
AACTTCTCCAGTGTTGTCGGCTACAGA
AACTTCTCCAGTGTTGTCAATGTATCG
AACTTCTCCAGTGTTGTCCAAGTAGAA
AACTTCTCCAGTGTTGTCGATCTCTTA
AACTTCTCCAGTGTTGTCAACAACGCG
AACTTCTCCAGTGTTGTCGGTGAGTTA
AACTTCTCCAGTGTTGTCCAGGGAGGG
AACTTCTCCAGTGTTGTCTCCGTCTTA
AACTTCTCCAGTGTTGTCTGCATAGTA
AACTTCTCCAGTGTTGTCACTTACGAT
AACTTCTCCAGTGTTGTCTGTATGCGA
AACTTCTCCAGTGTTGTCGCTCCTTGA
AACTTCTCCAGTGTTGTCGGCACAACA
AACTTCTCCAGTGTTGTCCTCAAGACA
AACTTCTCCAGTGTTGTCACGCTGTTG
AACTTCTCCAGTGTTGTCATATTGTAA
AACTTCTCCAGTGTTGTCAAGTTTACG
AACTTCTCCAGTGTTGTCCAGCCTGGC
AACTTCTCCAGTGTTGTCCTATTAGCC
AACTTCTCCAGTGTTGTCCAAACGTGG
AACTTCTCCAGTGTTGTCAAAGTCATT
AACTTCTCCAGTGTTGTCGTCTTGGCA
AACTTCTCCAGTGTTGTCGATCAGCGA
AACTTCTCCAGTGTTGTCACATTCGGC
AACTTCTCCAGTGTTGTCAGTAATTAG
AACTTCTCCAGTGTTGTCTGAAGCCAA
AACTTCTCCAGTGTTGTCTCTACGACA
AACTTCTCCAGTGTTGTCCATAACGTT
AACTTCTCCAGTGTTGTCATGGGACTC
AACTTCTCCAGTGTTGTCGATAGAGGA
AACTTCTCCAGTGTTGTCCTACATGCG
AACTTCTCCAGTGTTGTCCAACGATCT
AACTTCTCCAGTGTTGTCGTTAGCCTA
AACTTCTCCAGTGTTGTCAGTTGCATC
AACTTCTCCAGTGTTGTCAAGGGAACT
AACTTCTCCAGTGTTGTCACTACATAT
AACTTCTCCAGTGTTGTCCTAAGCTTC
AACTTCTCCAGTGTTGTCACGAACCAG
AACTTCTCCAGTGTTGTCTACTTCGGA
AACTTCTCCAGTGTTGTCAACATCCAT
AACTTCTCCAGTGTTGTCAGCCTGGTT
AACTTCTCCAGTGTTGTCCAAGTTTCC
AACTTCTCCAGTGTTGTCCAGGCATTT
AACTTCTCCAGTGTTGTCACGTGGGAG
AACTTCTCCAGTGTTGTCTCTCACGGA
AACTTCTCCAGTGTTGTCGCAACATTA
AACTTCTCCAGTGTTGTCATGGTCCGT
AACTTCTCCAGTGTTGTCCTATCATGA
AACTTCTCCAGTGTTGTCCAATACAAG
AACTTCTCCAGTGTTGTCAAAGAGGCC
AACTTCTCCAGTGTTGTCGTAGAAGCA
AACTTCTCCAGTGTTGTCGCTATGGAA
AACTTCTCCAGTGTTGTCACTCCAGGG
AACTTCTCCAGTGTTGTCACAAGTGCA
AACTTCTCCAGTGTTGTCGATGGTCCA
AACTTCTCCAGTGTTGTCTCCTCAATA
AACTTCTCCAGTGTTGTCAATAAACAA
AACTTCTCCAGTGTTGTCCTGTACGGA
AACTTCTCCAGTGTTGTCCTAGATAGA
AACTTCTCCAGTGTTGTCAGCTATGTG
AACTTCTCCAGTGTTGTCAAATGGAGG
AACTTCTCCAGTGTTGTCAGCCGCAAG
AACTTCTCCAGTGTTGTCACAGTAAAC
AACTTCTCCAGTGTTGTCAACGTGTGA
AACTTCTCCAGTGTTGTCACTGAATTC
AACTTCTCCAGTGTTGTCAAGGGTCAG
AACTTCTCCAGTGTTGTCTGTCTATCA
AACTTCTCCAGTGTTGTCTCAGATTCA
AACTTCTCCAGTGTTGTCCACGATCCG
AACTTCTCCAGTGTTGTCAACAGAAAC
AACTTCTCCAGTGTTGTCCATGAATGA
AACTTCTCCAGTGTTGTCCGTACTACG
AACTTCTCCAGTGTTGTCTTCAGCTCA
AACTTCTCCAGTGTTGTCAAGGCCGCA
AACTTCTCCAGTGTTGTCGGTTGGACA
AACTTCTCCAGTGTTGTCCGTCTAGGT
AACTTCTCCAGTGTTGTCAATTCGGCG
AACTTCTCCAGTGTTGTCCAACCTCCA
AACTTCTCCAGTGTTGTCCAATAGGGT
AACTTCTCCAGTGTTGTCACAGGCTCC
AACTTCTCCAGTGTTGTCACAACTAGT
AACTTCTCCAGTGTTGTCAGTTGTTCT
AACTTCTCCAGTGTTGTCAATTACCGG
AACTTCTCCAGTGTTGTCACAAACTTT
AACTTCTCCAGTGTTGTCTCTCGGTTA
AACTTCTCCAGTGTTGTCACTAGACCG
AACTTCTCCAGTGTTGTCACTCATACG
AACTTCTCCAGTGTTGTCATCGAGTCT
AACTTCTCCAGTGTTGTCCATAGGTCA
AACTTCTCCAGTGTTGTCTTAGGCATA
AACTTCTCCTAGGGATACAAGCCTTCT
AACTTCTCCTAGGGATACATCATTCTG
AACTTCTCCTAGGGATACCACAAGTAT
AACTTCTCCTAGGGATACACACCTTAG
AACTTCTCCTAGGGATACGAACGACAA
AACTTCTCCTAGGGATACAGTCTGTAC
AACTTCTCCTAGGGATACAAATTACAG
AACTTCTCCTAGGGATACGGCTACAGA
AACTTCTCCTAGGGATACAATGTATCG
AACTTCTCCTAGGGATACCAAGTAGAA
AACTTCTCCTAGGGATACGATCTCTTA
AACTTCTCCTAGGGATACAACAACGCG
AACTTCTCCTAGGGATACGGTGAGTTA
AACTTCTCCTAGGGATACCAGGGAGGG
AACTTCTCCTAGGGATACTCCGTCTTA
AACTTCTCCTAGGGATACTGCATAGTA
AACTTCTCCTAGGGATACACTTACGAT
AACTTCTCCTAGGGATACTGTATGCGA
AACTTCTCCTAGGGATACGCTCCTTGA
AACTTCTCCTAGGGATACGGCACAACA
AACTTCTCCTAGGGATACCTCAAGACA
AACTTCTCCTAGGGATACACGCTGTTG
AACTTCTCCTAGGGATACATATTGTAA
AACTTCTCCTAGGGATACAAGTTTACG
AACTTCTCCTAGGGATACCAGCCTGGC
AACTTCTCCTAGGGATACCTATTAGCC
AACTTCTCCTAGGGATACCAAACGTGG
AACTTCTCCTAGGGATACAAAGTCATT
AACTTCTCCTAGGGATACGTCTTGGCA
AACTTCTCCTAGGGATACGATCAGCGA
AACTTCTCCTAGGGATACACATTCGGC
AACTTCTCCTAGGGATACAGTAATTAG
AACTTCTCCTAGGGATACTGAAGCCAA
AACTTCTCCTAGGGATACTCTACGACA
AACTTCTCCTAGGGATACCATAACGTT
AACTTCTCCTAGGGATACATGGGACTC
AACTTCTCCTAGGGATACGATAGAGGA
AACTTCTCCTAGGGATACCTACATGCG
AACTTCTCCTAGGGATACCAACGATCT
AACTTCTCCTAGGGATACGTTAGCCTA
AACTTCTCCTAGGGATACAGTTGCATC
AACTTCTCCTAGGGATACAAGGGAACT
AACTTCTCCTAGGGATACACTACATAT
AACTTCTCCTAGGGATACCTAAGCTTC
AACTTCTCCTAGGGATACACGAACCAG
AACTTCTCCTAGGGATACTACTTCGGA
AACTTCTCCTAGGGATACAACATCCAT
AACTTCTCCTAGGGATACAGCCTGGTT
AACTTCTCCTAGGGATACCAAGTTTCC
AACTTCTCCTAGGGATACCAGGCATTT
AACTTCTCCTAGGGATACACGTGGGAG
AACTTCTCCTAGGGATACTCTCACGGA
AACTTCTCCTAGGGATACGCAACATTA
AACTTCTCCTAGGGATACATGGTCCGT
AACTTCTCCTAGGGATACCTATCATGA
AACTTCTCCTAGGGATACCAATACAAG
AACTTCTCCTAGGGATACAAAGAGGCC
AACTTCTCCTAGGGATACGTAGAAGCA
AACTTCTCCTAGGGATACGCTATGGAA
AACTTCTCCTAGGGATACACTCCAGGG
AACTTCTCCTAGGGATACACAAGTGCA
AACTTCTCCTAGGGATACGATGGTCCA
AACTTCTCCTAGGGATACTCCTCAATA
AACTTCTCCTAGGGATACAATAAACAA
AACTTCTCCTAGGGATACCTGTACGGA
AACTTCTCCTAGGGATACCTAGATAGA
AACTTCTCCTAGGGATACAGCTATGTG
AACTTCTCCTAGGGATACAAATGGAGG
AACTTCTCCTAGGGATACAGCCGCAAG
AACTTCTCCTAGGGATACACAGTAAAC
AACTTCTCCTAGGGATACAACGTGTGA
AACTTCTCCTAGGGATACACTGAATTC
AACTTCTCCTAGGGATACAAGGGTCAG
AACTTCTCCTAGGGATACTGTCTATCA
AACTTCTCCTAGGGATACTCAGATTCA
AACTTCTCCTAGGGATACCACGATCCG
AACTTCTCCTAGGGATACAACAGAAAC
AACTTCTCCTAGGGATACCATGAATGA
AACTTCTCCTAGGGATACCGTACTACG
AACTTCTCCTAGGGATACTTCAGCTCA
AACTTCTCCTAGGGATACAAGGCCGCA
AACTTCTCCTAGGGATACGGTTGGACA
AACTTCTCCTAGGGATACCGTCTAGGT
AACTTCTCCTAGGGATACAATTCGGCG
AACTTCTCCTAGGGATACCAACCTCCA
AACTTCTCCTAGGGATACCAATAGGGT
AACTTCTCCTAGGGATACACAGGCTCC
AACTTCTCCTAGGGATACACAACTAGT
AACTTCTCCTAGGGATACAGTTGTTCT
AACTTCTCCTAGGGATACAATTACCGG
AACTTCTCCTAGGGATACACAAACTTT
AACTTCTCCTAGGGATACTCTCGGTTA
AACTTCTCCTAGGGATACACTAGACCG
AACTTCTCCTAGGGATACACTCATACG
AACTTCTCCTAGGGATACATCGAGTCT
AACTTCTCCTAGGGATACCATAGGTCA
AACTTCTCCTAGGGATACTTAGGCATA
AACTTCTCCAGGGCTGGTAAGCCTTCT
AACTTCTCCAGGGCTGGTATCATTCTG
AACTTCTCCAGGGCTGGTCACAAGTAT
AACTTCTCCAGGGCTGGTACACCTTAG
AACTTCTCCAGGGCTGGTGAACGACAA
AACTTCTCCAGGGCTGGTAGTCTGTAC
AACTTCTCCAGGGCTGGTAAATTACAG
AACTTCTCCAGGGCTGGTGGCTACAGA
AACTTCTCCAGGGCTGGTAATGTATCG
AACTTCTCCAGGGCTGGTCAAGTAGAA
AACTTCTCCAGGGCTGGTGATCTCTTA
AACTTCTCCAGGGCTGGTAACAACGCG
AACTTCTCCAGGGCTGGTGGTGAGTTA
AACTTCTCCAGGGCTGGTCAGGGAGGG
AACTTCTCCAGGGCTGGTTCCGTCTTA
AACTTCTCCAGGGCTGGTTGCATAGTA
AACTTCTCCAGGGCTGGTACTTACGAT
AACTTCTCCAGGGCTGGTTGTATGCGA
AACTTCTCCAGGGCTGGTGCTCCTTGA
AACTTCTCCAGGGCTGGTGGCACAACA
AACTTCTCCAGGGCTGGTCTCAAGACA
AACTTCTCCAGGGCTGGTACGCTGTTG
AACTTCTCCAGGGCTGGTATATTGTAA
AACTTCTCCAGGGCTGGTAAGTTTACG
AACTTCTCCAGGGCTGGTCAGCCTGGC
AACTTCTCCAGGGCTGGTCTATTAGCC
AACTTCTCCAGGGCTGGTCAAACGTGG
AACTTCTCCAGGGCTGGTAAAGTCATT
AACTTCTCCAGGGCTGGTGTCTTGGCA
AACTTCTCCAGGGCTGGTGATCAGCGA
AACTTCTCCAGGGCTGGTACATTCGGC
AACTTCTCCAGGGCTGGTAGTAATTAG
AACTTCTCCAGGGCTGGTTGAAGCCAA
AACTTCTCCAGGGCTGGTTCTACGACA
AACTTCTCCAGGGCTGGTCATAACGTT
AACTTCTCCAGGGCTGGTATGGGACTC
AACTTCTCCAGGGCTGGTGATAGAGGA
AACTTCTCCAGGGCTGGTCTACATGCG
AACTTCTCCAGGGCTGGTCAACGATCT
AACTTCTCCAGGGCTGGTGTTAGCCTA
AACTTCTCCAGGGCTGGTAGTTGCATC
AACTTCTCCAGGGCTGGTAAGGGAACT
AACTTCTCCAGGGCTGGTACTACATAT
AACTTCTCCAGGGCTGGTCTAAGCTTC
AACTTCTCCAGGGCTGGTACGAACCAG
AACTTCTCCAGGGCTGGTTACTTCGGA
AACTTCTCCAGGGCTGGTAACATCCAT
AACTTCTCCAGGGCTGGTAGCCTGGTT
AACTTCTCCAGGGCTGGTCAAGTTTCC
AACTTCTCCAGGGCTGGTCAGGCATTT
AACTTCTCCAGGGCTGGTACGTGGGAG
AACTTCTCCAGGGCTGGTTCTCACGGA
AACTTCTCCAGGGCTGGTGCAACATTA
AACTTCTCCAGGGCTGGTATGGTCCGT
AACTTCTCCAGGGCTGGTCTATCATGA
AACTTCTCCAGGGCTGGTCAATACAAG
AACTTCTCCAGGGCTGGTAAAGAGGCC
AACTTCTCCAGGGCTGGTGTAGAAGCA
AACTTCTCCAGGGCTGGTGCTATGGAA
AACTTCTCCAGGGCTGGTACTCCAGGG
AACTTCTCCAGGGCTGGTACAAGTGCA
AACTTCTCCAGGGCTGGTGATGGTCCA
AACTTCTCCAGGGCTGGTTCCTCAATA
AACTTCTCCAGGGCTGGTAATAAACAA
AACTTCTCCAGGGCTGGTCTGTACGGA
AACTTCTCCAGGGCTGGTCTAGATAGA
AACTTCTCCAGGGCTGGTAGCTATGTG
AACTTCTCCAGGGCTGGTAAATGGAGG
AACTTCTCCAGGGCTGGTAGCCGCAAG
AACTTCTCCAGGGCTGGTACAGTAAAC
AACTTCTCCAGGGCTGGTAACGTGTGA
AACTTCTCCAGGGCTGGTACTGAATTC
AACTTCTCCAGGGCTGGTAAGGGTCAG
AACTTCTCCAGGGCTGGTTGTCTATCA
AACTTCTCCAGGGCTGGTTCAGATTCA
AACTTCTCCAGGGCTGGTCACGATCCG
AACTTCTCCAGGGCTGGTAACAGAAAC
AACTTCTCCAGGGCTGGTCATGAATGA
AACTTCTCCAGGGCTGGTCGTACTACG
AACTTCTCCAGGGCTGGTTTCAGCTCA
AACTTCTCCAGGGCTGGTAAGGCCGCA
AACTTCTCCAGGGCTGGTGGTTGGACA
AACTTCTCCAGGGCTGGTCGTCTAGGT
AACTTCTCCAGGGCTGGTAATTCGGCG
AACTTCTCCAGGGCTGGTCAACCTCCA
AACTTCTCCAGGGCTGGTCAATAGGGT
AACTTCTCCAGGGCTGGTACAGGCTCC
AACTTCTCCAGGGCTGGTACAACTAGT
AACTTCTCCAGGGCTGGTAGTTGTTCT
AACTTCTCCAGGGCTGGTAATTACCGG
AACTTCTCCAGGGCTGGTACAAACTTT
AACTTCTCCAGGGCTGGTTCTCGGTTA
AACTTCTCCAGGGCTGGTACTAGACCG
AACTTCTCCAGGGCTGGTACTCATACG
AACTTCTCCAGGGCTGGTATCGAGTCT
AACTTCTCCAGGGCTGGTCATAGGTCA
AACTTCTCCAGGGCTGGTTTAGGCATA
AACTTCTCCTCATCCTAAAAGCCTTCT
AACTTCTCCTCATCCTAAATCATTCTG
AACTTCTCCTCATCCTAACACAAGTAT
AACTTCTCCTCATCCTAAACACCTTAG
AACTTCTCCTCATCCTAAGAACGACAA
AACTTCTCCTCATCCTAAAGTCTGTAC
AACTTCTCCTCATCCTAAAAATTACAG
AACTTCTCCTCATCCTAAGGCTACAGA
AACTTCTCCTCATCCTAAAATGTATCG
AACTTCTCCTCATCCTAACAAGTAGAA
AACTTCTCCTCATCCTAAGATCTCTTA
AACTTCTCCTCATCCTAAAACAACGCG
AACTTCTCCTCATCCTAAGGTGAGTTA
AACTTCTCCTCATCCTAACAGGGAGGG
AACTTCTCCTCATCCTAATCCGTCTTA
AACTTCTCCTCATCCTAATGCATAGTA
AACTTCTCCTCATCCTAAACTTACGAT
AACTTCTCCTCATCCTAATGTATGCGA
AACTTCTCCTCATCCTAAGCTCCTTGA
AACTTCTCCTCATCCTAAGGCACAACA
AACTTCTCCTCATCCTAACTCAAGACA
AACTTCTCCTCATCCTAAACGCTGTTG
AACTTCTCCTCATCCTAAATATTGTAA
AACTTCTCCTCATCCTAAAAGTTTACG
AACTTCTCCTCATCCTAACAGCCTGGC
AACTTCTCCTCATCCTAACTATTAGCC
AACTTCTCCTCATCCTAACAAACGTGG
AACTTCTCCTCATCCTAAAAAGTCATT
AACTTCTCCTCATCCTAAGTCTTGGCA
AACTTCTCCTCATCCTAAGATCAGCGA
AACTTCTCCTCATCCTAAACATTCGGC
AACTTCTCCTCATCCTAAAGTAATTAG
AACTTCTCCTCATCCTAATGAAGCCAA
AACTTCTCCTCATCCTAATCTACGACA
AACTTCTCCTCATCCTAACATAACGTT
AACTTCTCCTCATCCTAAATGGGACTC
AACTTCTCCTCATCCTAAGATAGAGGA
AACTTCTCCTCATCCTAACTACATGCG
AACTTCTCCTCATCCTAACAACGATCT
AACTTCTCCTCATCCTAAGTTAGCCTA
AACTTCTCCTCATCCTAAAGTTGCATC
AACTTCTCCTCATCCTAAAAGGGAACT
AACTTCTCCTCATCCTAAACTACATAT
AACTTCTCCTCATCCTAACTAAGCTTC
AACTTCTCCTCATCCTAAACGAACCAG
AACTTCTCCTCATCCTAATACTTCGGA
AACTTCTCCTCATCCTAAAACATCCAT
AACTTCTCCTCATCCTAAAGCCTGGTT
AACTTCTCCTCATCCTAACAAGTTTCC
AACTTCTCCTCATCCTAACAGGCATTT
AACTTCTCCTCATCCTAAACGTGGGAG
AACTTCTCCTCATCCTAATCTCACGGA
AACTTCTCCTCATCCTAAGCAACATTA
AACTTCTCCTCATCCTAAATGGTCCGT
AACTTCTCCTCATCCTAACTATCATGA
AACTTCTCCTCATCCTAACAATACAAG
AACTTCTCCTCATCCTAAAAAGAGGCC
AACTTCTCCTCATCCTAAGTAGAAGCA
AACTTCTCCTCATCCTAAGCTATGGAA
AACTTCTCCTCATCCTAAACTCCAGGG
AACTTCTCCTCATCCTAAACAAGTGCA
AACTTCTCCTCATCCTAAGATGGTCCA
AACTTCTCCTCATCCTAATCCTCAATA
AACTTCTCCTCATCCTAAAATAAACAA
AACTTCTCCTCATCCTAACTGTACGGA
AACTTCTCCTCATCCTAACTAGATAGA
AACTTCTCCTCATCCTAAAGCTATGTG
AACTTCTCCTCATCCTAAAAATGGAGG
AACTTCTCCTCATCCTAAAGCCGCAAG
AACTTCTCCTCATCCTAAACAGTAAAC
AACTTCTCCTCATCCTAAAACGTGTGA
AACTTCTCCTCATCCTAAACTGAATTC
AACTTCTCCTCATCCTAAAAGGGTCAG
AACTTCTCCTCATCCTAATGTCTATCA
AACTTCTCCTCATCCTAATCAGATTCA
AACTTCTCCTCATCCTAACACGATCCG
AACTTCTCCTCATCCTAAAACAGAAAC
AACTTCTCCTCATCCTAACATGAATGA
AACTTCTCCTCATCCTAACGTACTACG
AACTTCTCCTCATCCTAATTCAGCTCA
AACTTCTCCTCATCCTAAAAGGCCGCA
AACTTCTCCTCATCCTAAGGTTGGACA
AACTTCTCCTCATCCTAACGTCTAGGT
AACTTCTCCTCATCCTAAAATTCGGCG
AACTTCTCCTCATCCTAACAACCTCCA
AACTTCTCCTCATCCTAACAATAGGGT
AACTTCTCCTCATCCTAAACAGGCTCC
AACTTCTCCTCATCCTAAACAACTAGT
AACTTCTCCTCATCCTAAAGTTGTTCT
AACTTCTCCTCATCCTAAAATTACCGG
AACTTCTCCTCATCCTAAACAAACTTT
AACTTCTCCTCATCCTAATCTCGGTTA
AACTTCTCCTCATCCTAAACTAGACCG
AACTTCTCCTCATCCTAAACTCATACG
AACTTCTCCTCATCCTAAATCGAGTCT
AACTTCTCCTCATCCTAACATAGGTCA
AACTTCTCCTCATCCTAATTAGGCATA
AACTTCTCCAATCCTGAAAAGCCTTCT
AACTTCTCCAATCCTGAAATCATTCTG
AACTTCTCCAATCCTGAACACAAGTAT
AACTTCTCCAATCCTGAAACACCTTAG
AACTTCTCCAATCCTGAAGAACGACAA
AACTTCTCCAATCCTGAAAGTCTGTAC
AACTTCTCCAATCCTGAAAAATTACAG
AACTTCTCCAATCCTGAAGGCTACAGA
AACTTCTCCAATCCTGAAAATGTATCG
AACTTCTCCAATCCTGAACAAGTAGAA
AACTTCTCCAATCCTGAAGATCTCTTA
AACTTCTCCAATCCTGAAAACAACGCG
AACTTCTCCAATCCTGAAGGTGAGTTA
AACTTCTCCAATCCTGAACAGGGAGGG
AACTTCTCCAATCCTGAATCCGTCTTA
AACTTCTCCAATCCTGAATGCATAGTA
AACTTCTCCAATCCTGAAACTTACGAT
AACTTCTCCAATCCTGAATGTATGCGA
AACTTCTCCAATCCTGAAGCTCCTTGA
AACTTCTCCAATCCTGAAGGCACAACA
AACTTCTCCAATCCTGAACTCAAGACA
AACTTCTCCAATCCTGAAACGCTGTTG
AACTTCTCCAATCCTGAAATATTGTAA
AACTTCTCCAATCCTGAAAAGTTTACG
AACTTCTCCAATCCTGAACAGCCTGGC
AACTTCTCCAATCCTGAACTATTAGCC
AACTTCTCCAATCCTGAACAAACGTGG
AACTTCTCCAATCCTGAAAAAGTCATT
AACTTCTCCAATCCTGAAGTCTTGGCA
AACTTCTCCAATCCTGAAGATCAGCGA
AACTTCTCCAATCCTGAAACATTCGGC
AACTTCTCCAATCCTGAAAGTAATTAG
AACTTCTCCAATCCTGAATGAAGCCAA
AACTTCTCCAATCCTGAATCTACGACA
AACTTCTCCAATCCTGAACATAACGTT
AACTTCTCCAATCCTGAAATGGGACTC
AACTTCTCCAATCCTGAAGATAGAGGA
AACTTCTCCAATCCTGAACTACATGCG
AACTTCTCCAATCCTGAACAACGATCT
AACTTCTCCAATCCTGAAGTTAGCCTA
AACTTCTCCAATCCTGAAAGTTGCATC
AACTTCTCCAATCCTGAAAAGGGAACT
AACTTCTCCAATCCTGAAACTACATAT
AACTTCTCCAATCCTGAACTAAGCTTC
AACTTCTCCAATCCTGAAACGAACCAG
AACTTCTCCAATCCTGAATACTTCGGA
AACTTCTCCAATCCTGAAAACATCCAT
AACTTCTCCAATCCTGAAAGCCTGGTT
AACTTCTCCAATCCTGAACAAGTTTCC
AACTTCTCCAATCCTGAACAGGCATTT
AACTTCTCCAATCCTGAAACGTGGGAG
AACTTCTCCAATCCTGAATCTCACGGA
AACTTCTCCAATCCTGAAGCAACATTA
AACTTCTCCAATCCTGAAATGGTCCGT
AACTTCTCCAATCCTGAACTATCATGA
AACTTCTCCAATCCTGAACAATACAAG
AACTTCTCCAATCCTGAAAAAGAGGCC
AACTTCTCCAATCCTGAAGTAGAAGCA
AACTTCTCCAATCCTGAAGCTATGGAA
AACTTCTCCAATCCTGAAACTCCAGGG
AACTTCTCCAATCCTGAAACAAGTGCA
AACTTCTCCAATCCTGAAGATGGTCCA
AACTTCTCCAATCCTGAATCCTCAATA
AACTTCTCCAATCCTGAAAATAAACAA
AACTTCTCCAATCCTGAACTGTACGGA
AACTTCTCCAATCCTGAACTAGATAGA
AACTTCTCCAATCCTGAAAGCTATGTG
AACTTCTCCAATCCTGAAAAATGGAGG
AACTTCTCCAATCCTGAAAGCCGCAAG
AACTTCTCCAATCCTGAAACAGTAAAC
AACTTCTCCAATCCTGAAAACGTGTGA
AACTTCTCCAATCCTGAAACTGAATTC
AACTTCTCCAATCCTGAAAAGGGTCAG
AACTTCTCCAATCCTGAATGTCTATCA
AACTTCTCCAATCCTGAATCAGATTCA
AACTTCTCCAATCCTGAACACGATCCG
AACTTCTCCAATCCTGAAAACAGAAAC
AACTTCTCCAATCCTGAACATGAATGA
AACTTCTCCAATCCTGAACGTACTACG
AACTTCTCCAATCCTGAATTCAGCTCA
AACTTCTCCAATCCTGAAAAGGCCGCA
AACTTCTCCAATCCTGAAGGTTGGACA
AACTTCTCCAATCCTGAACGTCTAGGT
AACTTCTCCAATCCTGAAAATTCGGCG
AACTTCTCCAATCCTGAACAACCTCCA
AACTTCTCCAATCCTGAACAATAGGGT
AACTTCTCCAATCCTGAAACAGGCTCC
AACTTCTCCAATCCTGAAACAACTAGT
AACTTCTCCAATCCTGAAAGTTGTTCT
AACTTCTCCAATCCTGAAAATTACCGG
AACTTCTCCAATCCTGAAACAAACTTT
AACTTCTCCAATCCTGAATCTCGGTTA
AACTTCTCCAATCCTGAAACTAGACCG
AACTTCTCCAATCCTGAAACTCATACG
AACTTCTCCAATCCTGAAATCGAGTCT
AACTTCTCCAATCCTGAACATAGGTCA
AACTTCTCCAATCCTGAATTAGGCATA
AACTTCTCCATCCTAGGAAAGCCTTCT
AACTTCTCCATCCTAGGAATCATTCTG
AACTTCTCCATCCTAGGACACAAGTAT
AACTTCTCCATCCTAGGAACACCTTAG
AACTTCTCCATCCTAGGAGAACGACAA
AACTTCTCCATCCTAGGAAGTCTGTAC
AACTTCTCCATCCTAGGAAAATTACAG
AACTTCTCCATCCTAGGAGGCTACAGA
AACTTCTCCATCCTAGGAAATGTATCG
AACTTCTCCATCCTAGGACAAGTAGAA
AACTTCTCCATCCTAGGAGATCTCTTA
AACTTCTCCATCCTAGGAAACAACGCG
AACTTCTCCATCCTAGGAGGTGAGTTA
AACTTCTCCATCCTAGGACAGGGAGGG
AACTTCTCCATCCTAGGATCCGTCTTA
AACTTCTCCATCCTAGGATGCATAGTA
AACTTCTCCATCCTAGGAACTTACGAT
AACTTCTCCATCCTAGGATGTATGCGA
AACTTCTCCATCCTAGGAGCTCCTTGA
AACTTCTCCATCCTAGGAGGCACAACA
AACTTCTCCATCCTAGGACTCAAGACA
AACTTCTCCATCCTAGGAACGCTGTTG
AACTTCTCCATCCTAGGAATATTGTAA
AACTTCTCCATCCTAGGAAAGTTTACG
AACTTCTCCATCCTAGGACAGCCTGGC
AACTTCTCCATCCTAGGACTATTAGCC
AACTTCTCCATCCTAGGACAAACGTGG
AACTTCTCCATCCTAGGAAAAGTCATT
AACTTCTCCATCCTAGGAGTCTTGGCA
AACTTCTCCATCCTAGGAGATCAGCGA
AACTTCTCCATCCTAGGAACATTCGGC
AACTTCTCCATCCTAGGAAGTAATTAG
AACTTCTCCATCCTAGGATGAAGCCAA
AACTTCTCCATCCTAGGATCTACGACA
AACTTCTCCATCCTAGGACATAACGTT
AACTTCTCCATCCTAGGAATGGGACTC
AACTTCTCCATCCTAGGAGATAGAGGA
AACTTCTCCATCCTAGGACTACATGCG
AACTTCTCCATCCTAGGACAACGATCT
AACTTCTCCATCCTAGGAGTTAGCCTA
AACTTCTCCATCCTAGGAAGTTGCATC
AACTTCTCCATCCTAGGAAAGGGAACT
AACTTCTCCATCCTAGGAACTACATAT
AACTTCTCCATCCTAGGACTAAGCTTC
AACTTCTCCATCCTAGGAACGAACCAG
AACTTCTCCATCCTAGGATACTTCGGA
AACTTCTCCATCCTAGGAAACATCCAT
AACTTCTCCATCCTAGGAAGCCTGGTT
AACTTCTCCATCCTAGGACAAGTTTCC
AACTTCTCCATCCTAGGACAGGCATTT
AACTTCTCCATCCTAGGAACGTGGGAG
AACTTCTCCATCCTAGGATCTCACGGA
AACTTCTCCATCCTAGGAGCAACATTA
AACTTCTCCATCCTAGGAATGGTCCGT
AACTTCTCCATCCTAGGACTATCATGA
AACTTCTCCATCCTAGGACAATACAAG
AACTTCTCCATCCTAGGAAAAGAGGCC
AACTTCTCCATCCTAGGAGTAGAAGCA
AACTTCTCCATCCTAGGAGCTATGGAA
AACTTCTCCATCCTAGGAACTCCAGGG
AACTTCTCCATCCTAGGAACAAGTGCA
AACTTCTCCATCCTAGGAGATGGTCCA
AACTTCTCCATCCTAGGATCCTCAATA
AACTTCTCCATCCTAGGAAATAAACAA
AACTTCTCCATCCTAGGACTGTACGGA
AACTTCTCCATCCTAGGACTAGATAGA
AACTTCTCCATCCTAGGAAGCTATGTG
AACTTCTCCATCCTAGGAAAATGGAGG
AACTTCTCCATCCTAGGAAGCCGCAAG
AACTTCTCCATCCTAGGAACAGTAAAC
AACTTCTCCATCCTAGGAAACGTGTGA
AACTTCTCCATCCTAGGAACTGAATTC
AACTTCTCCATCCTAGGAAAGGGTCAG
AACTTCTCCATCCTAGGATGTCTATCA
AACTTCTCCATCCTAGGATCAGATTCA
AACTTCTCCATCCTAGGACACGATCCG
AACTTCTCCATCCTAGGAAACAGAAAC
AACTTCTCCATCCTAGGACATGAATGA
AACTTCTCCATCCTAGGACGTACTACG
AACTTCTCCATCCTAGGATTCAGCTCA
AACTTCTCCATCCTAGGAAAGGCCGCA
AACTTCTCCATCCTAGGAGGTTGGACA
AACTTCTCCATCCTAGGACGTCTAGGT
AACTTCTCCATCCTAGGAAATTCGGCG
AACTTCTCCATCCTAGGACAACCTCCA
AACTTCTCCATCCTAGGACAATAGGGT
AACTTCTCCATCCTAGGAACAGGCTCC
AACTTCTCCATCCTAGGAACAACTAGT
AACTTCTCCATCCTAGGAAGTTGTTCT
AACTTCTCCATCCTAGGAAATTACCGG
AACTTCTCCATCCTAGGAACAAACTTT
AACTTCTCCATCCTAGGATCTCGGTTA
AACTTCTCCATCCTAGGAACTAGACCG
AACTTCTCCATCCTAGGAACTCATACG
AACTTCTCCATCCTAGGAATCGAGTCT
AACTTCTCCATCCTAGGACATAGGTCA
AACTTCTCCATCCTAGGATTAGGCATA
AACTTCTCCACGACCACCAAGCCTTCT
AACTTCTCCACGACCACCATCATTCTG
AACTTCTCCACGACCACCCACAAGTAT
AACTTCTCCACGACCACCACACCTTAG
AACTTCTCCACGACCACCGAACGACAA
AACTTCTCCACGACCACCAGTCTGTAC
AACTTCTCCACGACCACCAAATTACAG
AACTTCTCCACGACCACCGGCTACAGA
AACTTCTCCACGACCACCAATGTATCG
AACTTCTCCACGACCACCCAAGTAGAA
AACTTCTCCACGACCACCGATCTCTTA
AACTTCTCCACGACCACCAACAACGCG
AACTTCTCCACGACCACCGGTGAGTTA
AACTTCTCCACGACCACCCAGGGAGGG
AACTTCTCCACGACCACCTCCGTCTTA
AACTTCTCCACGACCACCTGCATAGTA
AACTTCTCCACGACCACCACTTACGAT
AACTTCTCCACGACCACCTGTATGCGA
AACTTCTCCACGACCACCGCTCCTTGA
AACTTCTCCACGACCACCGGCACAACA
AACTTCTCCACGACCACCCTCAAGACA
AACTTCTCCACGACCACCACGCTGTTG
AACTTCTCCACGACCACCATATTGTAA
AACTTCTCCACGACCACCAAGTTTACG
AACTTCTCCACGACCACCCAGCCTGGC
AACTTCTCCACGACCACCCTATTAGCC
AACTTCTCCACGACCACCCAAACGTGG
AACTTCTCCACGACCACCAAAGTCATT
AACTTCTCCACGACCACCGTCTTGGCA
AACTTCTCCACGACCACCGATCAGCGA
AACTTCTCCACGACCACCACATTCGGC
AACTTCTCCACGACCACCAGTAATTAG
AACTTCTCCACGACCACCTGAAGCCAA
AACTTCTCCACGACCACCTCTACGACA
AACTTCTCCACGACCACCCATAACGTT
AACTTCTCCACGACCACCATGGGACTC
AACTTCTCCACGACCACCGATAGAGGA
AACTTCTCCACGACCACCCTACATGCG
AACTTCTCCACGACCACCCAACGATCT
AACTTCTCCACGACCACCGTTAGCCTA
AACTTCTCCACGACCACCAGTTGCATC
AACTTCTCCACGACCACCAAGGGAACT
AACTTCTCCACGACCACCACTACATAT
AACTTCTCCACGACCACCCTAAGCTTC
AACTTCTCCACGACCACCACGAACCAG
AACTTCTCCACGACCACCTACTTCGGA
AACTTCTCCACGACCACCAACATCCAT
AACTTCTCCACGACCACCAGCCTGGTT
AACTTCTCCACGACCACCCAAGTTTCC
AACTTCTCCACGACCACCCAGGCATTT
AACTTCTCCACGACCACCACGTGGGAG
AACTTCTCCACGACCACCTCTCACGGA
AACTTCTCCACGACCACCGCAACATTA
AACTTCTCCACGACCACCATGGTCCGT
AACTTCTCCACGACCACCCTATCATGA
AACTTCTCCACGACCACCCAATACAAG
AACTTCTCCACGACCACCAAAGAGGCC
AACTTCTCCACGACCACCGTAGAAGCA
AACTTCTCCACGACCACCGCTATGGAA
AACTTCTCCACGACCACCACTCCAGGG
AACTTCTCCACGACCACCACAAGTGCA
AACTTCTCCACGACCACCGATGGTCCA
AACTTCTCCACGACCACCTCCTCAATA
AACTTCTCCACGACCACCAATAAACAA
AACTTCTCCACGACCACCCTGTACGGA
AACTTCTCCACGACCACCCTAGATAGA
AACTTCTCCACGACCACCAGCTATGTG
AACTTCTCCACGACCACCAAATGGAGG
AACTTCTCCACGACCACCAGCCGCAAG
AACTTCTCCACGACCACCACAGTAAAC
AACTTCTCCACGACCACCAACGTGTGA
AACTTCTCCACGACCACCACTGAATTC
AACTTCTCCACGACCACCAAGGGTCAG
AACTTCTCCACGACCACCTGTCTATCA
AACTTCTCCACGACCACCTCAGATTCA
AACTTCTCCACGACCACCCACGATCCG
AACTTCTCCACGACCACCAACAGAAAC
AACTTCTCCACGACCACCCATGAATGA
AACTTCTCCACGACCACCCGTACTACG
AACTTCTCCACGACCACCTTCAGCTCA
AACTTCTCCACGACCACCAAGGCCGCA
AACTTCTCCACGACCACCGGTTGGACA
AACTTCTCCACGACCACCCGTCTAGGT
AACTTCTCCACGACCACCAATTCGGCG
AACTTCTCCACGACCACCCAACCTCCA
AACTTCTCCACGACCACCCAATAGGGT
AACTTCTCCACGACCACCACAGGCTCC
AACTTCTCCACGACCACCACAACTAGT
AACTTCTCCACGACCACCAGTTGTTCT
AACTTCTCCACGACCACCAATTACCGG
AACTTCTCCACGACCACCACAAACTTT
AACTTCTCCACGACCACCTCTCGGTTA
AACTTCTCCACGACCACCACTAGACCG
AACTTCTCCACGACCACCACTCATACG
AACTTCTCCACGACCACCATCGAGTCT
AACTTCTCCACGACCACCCATAGGTCA
AACTTCTCCACGACCACCTTAGGCATA
AACTTCTCCTTCCATTGAAAGCCTTCT
AACTTCTCCTTCCATTGAATCATTCTG
AACTTCTCCTTCCATTGACACAAGTAT
AACTTCTCCTTCCATTGAACACCTTAG
AACTTCTCCTTCCATTGAGAACGACAA
AACTTCTCCTTCCATTGAAGTCTGTAC
AACTTCTCCTTCCATTGAAAATTACAG
AACTTCTCCTTCCATTGAGGCTACAGA
AACTTCTCCTTCCATTGAAATGTATCG
AACTTCTCCTTCCATTGACAAGTAGAA
AACTTCTCCTTCCATTGAGATCTCTTA
AACTTCTCCTTCCATTGAAACAACGCG
AACTTCTCCTTCCATTGAGGTGAGTTA
AACTTCTCCTTCCATTGACAGGGAGGG
AACTTCTCCTTCCATTGATCCGTCTTA
AACTTCTCCTTCCATTGATGCATAGTA
AACTTCTCCTTCCATTGAACTTACGAT
AACTTCTCCTTCCATTGATGTATGCGA
AACTTCTCCTTCCATTGAGCTCCTTGA
AACTTCTCCTTCCATTGAGGCACAACA
AACTTCTCCTTCCATTGACTCAAGACA
AACTTCTCCTTCCATTGAACGCTGTTG
AACTTCTCCTTCCATTGAATATTGTAA
AACTTCTCCTTCCATTGAAAGTTTACG
AACTTCTCCTTCCATTGACAGCCTGGC
AACTTCTCCTTCCATTGACTATTAGCC
AACTTCTCCTTCCATTGACAAACGTGG
AACTTCTCCTTCCATTGAAAAGTCATT
AACTTCTCCTTCCATTGAGTCTTGGCA
AACTTCTCCTTCCATTGAGATCAGCGA
AACTTCTCCTTCCATTGAACATTCGGC
AACTTCTCCTTCCATTGAAGTAATTAG
AACTTCTCCTTCCATTGATGAAGCCAA
AACTTCTCCTTCCATTGATCTACGACA
AACTTCTCCTTCCATTGACATAACGTT
AACTTCTCCTTCCATTGAATGGGACTC
AACTTCTCCTTCCATTGAGATAGAGGA
AACTTCTCCTTCCATTGACTACATGCG
AACTTCTCCTTCCATTGACAACGATCT
AACTTCTCCTTCCATTGAGTTAGCCTA
AACTTCTCCTTCCATTGAAGTTGCATC
AACTTCTCCTTCCATTGAAAGGGAACT
AACTTCTCCTTCCATTGAACTACATAT
AACTTCTCCTTCCATTGACTAAGCTTC
AACTTCTCCTTCCATTGAACGAACCAG
AACTTCTCCTTCCATTGATACTTCGGA
AACTTCTCCTTCCATTGAAACATCCAT
AACTTCTCCTTCCATTGAAGCCTGGTT
AACTTCTCCTTCCATTGACAAGTTTCC
AACTTCTCCTTCCATTGACAGGCATTT
AACTTCTCCTTCCATTGAACGTGGGAG
AACTTCTCCTTCCATTGATCTCACGGA
AACTTCTCCTTCCATTGAGCAACATTA
AACTTCTCCTTCCATTGAATGGTCCGT
AACTTCTCCTTCCATTGACTATCATGA
AACTTCTCCTTCCATTGACAATACAAG
AACTTCTCCTTCCATTGAAAAGAGGCC
AACTTCTCCTTCCATTGAGTAGAAGCA
AACTTCTCCTTCCATTGAGCTATGGAA
AACTTCTCCTTCCATTGAACTCCAGGG
AACTTCTCCTTCCATTGAACAAGTGCA
AACTTCTCCTTCCATTGAGATGGTCCA
AACTTCTCCTTCCATTGATCCTCAATA
AACTTCTCCTTCCATTGAAATAAACAA
AACTTCTCCTTCCATTGACTGTACGGA
AACTTCTCCTTCCATTGACTAGATAGA
AACTTCTCCTTCCATTGAAGCTATGTG
AACTTCTCCTTCCATTGAAAATGGAGG
AACTTCTCCTTCCATTGAAGCCGCAAG
AACTTCTCCTTCCATTGAACAGTAAAC
AACTTCTCCTTCCATTGAAACGTGTGA
AACTTCTCCTTCCATTGAACTGAATTC
AACTTCTCCTTCCATTGAAAGGGTCAG
AACTTCTCCTTCCATTGATGTCTATCA
AACTTCTCCTTCCATTGATCAGATTCA
AACTTCTCCTTCCATTGACACGATCCG
AACTTCTCCTTCCATTGAAACAGAAAC
AACTTCTCCTTCCATTGACATGAATGA
AACTTCTCCTTCCATTGACGTACTACG
AACTTCTCCTTCCATTGATTCAGCTCA
AACTTCTCCTTCCATTGAAAGGCCGCA
AACTTCTCCTTCCATTGAGGTTGGACA
AACTTCTCCTTCCATTGACGTCTAGGT
AACTTCTCCTTCCATTGAAATTCGGCG
AACTTCTCCTTCCATTGACAACCTCCA
AACTTCTCCTTCCATTGACAATAGGGT
AACTTCTCCTTCCATTGAACAGGCTCC
AACTTCTCCTTCCATTGAACAACTAGT
AACTTCTCCTTCCATTGAAGTTGTTCT
AACTTCTCCTTCCATTGAAATTACCGG
AACTTCTCCTTCCATTGAACAAACTTT
AACTTCTCCTTCCATTGATCTCGGTTA
AACTTCTCCTTCCATTGAACTAGACCG
AACTTCTCCTTCCATTGAACTCATACG
AACTTCTCCTTCCATTGAATCGAGTCT
AACTTCTCCTTCCATTGACATAGGTCA
AACTTCTCCTTCCATTGATTAGGCATA
AACTTCTCCTAGTCTTGAAAGCCTTCT
AACTTCTCCTAGTCTTGAATCATTCTG
AACTTCTCCTAGTCTTGACACAAGTAT
AACTTCTCCTAGTCTTGAACACCTTAG
AACTTCTCCTAGTCTTGAGAACGACAA
AACTTCTCCTAGTCTTGAAGTCTGTAC
AACTTCTCCTAGTCTTGAAAATTACAG
AACTTCTCCTAGTCTTGAGGCTACAGA
AACTTCTCCTAGTCTTGAAATGTATCG
AACTTCTCCTAGTCTTGACAAGTAGAA
AACTTCTCCTAGTCTTGAGATCTCTTA
AACTTCTCCTAGTCTTGAAACAACGCG
AACTTCTCCTAGTCTTGAGGTGAGTTA
AACTTCTCCTAGTCTTGACAGGGAGGG
AACTTCTCCTAGTCTTGATCCGTCTTA
AACTTCTCCTAGTCTTGATGCATAGTA
AACTTCTCCTAGTCTTGAACTTACGAT
AACTTCTCCTAGTCTTGATGTATGCGA
AACTTCTCCTAGTCTTGAGCTCCTTGA
AACTTCTCCTAGTCTTGAGGCACAACA
AACTTCTCCTAGTCTTGACTCAAGACA
AACTTCTCCTAGTCTTGAACGCTGTTG
AACTTCTCCTAGTCTTGAATATTGTAA
AACTTCTCCTAGTCTTGAAAGTTTACG
AACTTCTCCTAGTCTTGACAGCCTGGC
AACTTCTCCTAGTCTTGACTATTAGCC
AACTTCTCCTAGTCTTGACAAACGTGG
AACTTCTCCTAGTCTTGAAAAGTCATT
AACTTCTCCTAGTCTTGAGTCTTGGCA
AACTTCTCCTAGTCTTGAGATCAGCGA
AACTTCTCCTAGTCTTGAACATTCGGC
AACTTCTCCTAGTCTTGAAGTAATTAG
AACTTCTCCTAGTCTTGATGAAGCCAA
AACTTCTCCTAGTCTTGATCTACGACA
AACTTCTCCTAGTCTTGACATAACGTT
AACTTCTCCTAGTCTTGAATGGGACTC
AACTTCTCCTAGTCTTGAGATAGAGGA
AACTTCTCCTAGTCTTGACTACATGCG
AACTTCTCCTAGTCTTGACAACGATCT
AACTTCTCCTAGTCTTGAGTTAGCCTA
AACTTCTCCTAGTCTTGAAGTTGCATC
AACTTCTCCTAGTCTTGAAAGGGAACT
AACTTCTCCTAGTCTTGAACTACATAT
AACTTCTCCTAGTCTTGACTAAGCTTC
AACTTCTCCTAGTCTTGAACGAACCAG
AACTTCTCCTAGTCTTGATACTTCGGA
AACTTCTCCTAGTCTTGAAACATCCAT
AACTTCTCCTAGTCTTGAAGCCTGGTT
AACTTCTCCTAGTCTTGACAAGTTTCC
AACTTCTCCTAGTCTTGACAGGCATTT
AACTTCTCCTAGTCTTGAACGTGGGAG
AACTTCTCCTAGTCTTGATCTCACGGA
AACTTCTCCTAGTCTTGAGCAACATTA
AACTTCTCCTAGTCTTGAATGGTCCGT
AACTTCTCCTAGTCTTGACTATCATGA
AACTTCTCCTAGTCTTGACAATACAAG
AACTTCTCCTAGTCTTGAAAAGAGGCC
AACTTCTCCTAGTCTTGAGTAGAAGCA
AACTTCTCCTAGTCTTGAGCTATGGAA
AACTTCTCCTAGTCTTGAACTCCAGGG
AACTTCTCCTAGTCTTGAACAAGTGCA
AACTTCTCCTAGTCTTGAGATGGTCCA
AACTTCTCCTAGTCTTGATCCTCAATA
AACTTCTCCTAGTCTTGAAATAAACAA
AACTTCTCCTAGTCTTGACTGTACGGA
AACTTCTCCTAGTCTTGACTAGATAGA
AACTTCTCCTAGTCTTGAAGCTATGTG
AACTTCTCCTAGTCTTGAAAATGGAGG
AACTTCTCCTAGTCTTGAAGCCGCAAG
AACTTCTCCTAGTCTTGAACAGTAAAC
AACTTCTCCTAGTCTTGAAACGTGTGA
AACTTCTCCTAGTCTTGAACTGAATTC
AACTTCTCCTAGTCTTGAAAGGGTCAG
AACTTCTCCTAGTCTTGATGTCTATCA
AACTTCTCCTAGTCTTGATCAGATTCA
AACTTCTCCTAGTCTTGACACGATCCG
AACTTCTCCTAGTCTTGAAACAGAAAC
AACTTCTCCTAGTCTTGACATGAATGA
AACTTCTCCTAGTCTTGACGTACTACG
AACTTCTCCTAGTCTTGATTCAGCTCA
AACTTCTCCTAGTCTTGAAAGGCCGCA
AACTTCTCCTAGTCTTGAGGTTGGACA
AACTTCTCCTAGTCTTGACGTCTAGGT
AACTTCTCCTAGTCTTGAAATTCGGCG
AACTTCTCCTAGTCTTGACAACCTCCA
AACTTCTCCTAGTCTTGACAATAGGGT
AACTTCTCCTAGTCTTGAACAGGCTCC
AACTTCTCCTAGTCTTGAACAACTAGT
AACTTCTCCTAGTCTTGAAGTTGTTCT
AACTTCTCCTAGTCTTGAAATTACCGG
AACTTCTCCTAGTCTTGAACAAACTTT
AACTTCTCCTAGTCTTGATCTCGGTTA
AACTTCTCCTAGTCTTGAACTAGACCG
AACTTCTCCTAGTCTTGAACTCATACG
AACTTCTCCTAGTCTTGAATCGAGTCT
AACTTCTCCTAGTCTTGACATAGGTCA
AACTTCTCCTAGTCTTGATTAGGCATA
AACTTCTCCACTGTTAGAAAGCCTTCT
AACTTCTCCACTGTTAGAATCATTCTG
AACTTCTCCACTGTTAGACACAAGTAT
AACTTCTCCACTGTTAGAACACCTTAG
AACTTCTCCACTGTTAGAGAACGACAA
AACTTCTCCACTGTTAGAAGTCTGTAC
AACTTCTCCACTGTTAGAAAATTACAG
AACTTCTCCACTGTTAGAGGCTACAGA
AACTTCTCCACTGTTAGAAATGTATCG
AACTTCTCCACTGTTAGACAAGTAGAA
AACTTCTCCACTGTTAGAGATCTCTTA
AACTTCTCCACTGTTAGAAACAACGCG
AACTTCTCCACTGTTAGAGGTGAGTTA
AACTTCTCCACTGTTAGACAGGGAGGG
AACTTCTCCACTGTTAGATCCGTCTTA
AACTTCTCCACTGTTAGATGCATAGTA
AACTTCTCCACTGTTAGAACTTACGAT
AACTTCTCCACTGTTAGATGTATGCGA
AACTTCTCCACTGTTAGAGCTCCTTGA
AACTTCTCCACTGTTAGAGGCACAACA
AACTTCTCCACTGTTAGACTCAAGACA
AACTTCTCCACTGTTAGAACGCTGTTG
AACTTCTCCACTGTTAGAATATTGTAA
AACTTCTCCACTGTTAGAAAGTTTACG
AACTTCTCCACTGTTAGACAGCCTGGC
AACTTCTCCACTGTTAGACTATTAGCC
AACTTCTCCACTGTTAGACAAACGTGG
AACTTCTCCACTGTTAGAAAAGTCATT
AACTTCTCCACTGTTAGAGTCTTGGCA
AACTTCTCCACTGTTAGAGATCAGCGA
AACTTCTCCACTGTTAGAACATTCGGC
AACTTCTCCACTGTTAGAAGTAATTAG
AACTTCTCCACTGTTAGATGAAGCCAA
AACTTCTCCACTGTTAGATCTACGACA
AACTTCTCCACTGTTAGACATAACGTT
AACTTCTCCACTGTTAGAATGGGACTC
AACTTCTCCACTGTTAGAGATAGAGGA
AACTTCTCCACTGTTAGACTACATGCG
AACTTCTCCACTGTTAGACAACGATCT
AACTTCTCCACTGTTAGAGTTAGCCTA
AACTTCTCCACTGTTAGAAGTTGCATC
AACTTCTCCACTGTTAGAAAGGGAACT
AACTTCTCCACTGTTAGAACTACATAT
AACTTCTCCACTGTTAGACTAAGCTTC
AACTTCTCCACTGTTAGAACGAACCAG
AACTTCTCCACTGTTAGATACTTCGGA
AACTTCTCCACTGTTAGAAACATCCAT
AACTTCTCCACTGTTAGAAGCCTGGTT
AACTTCTCCACTGTTAGACAAGTTTCC
AACTTCTCCACTGTTAGACAGGCATTT
AACTTCTCCACTGTTAGAACGTGGGAG
AACTTCTCCACTGTTAGATCTCACGGA
AACTTCTCCACTGTTAGAGCAACATTA
AACTTCTCCACTGTTAGAATGGTCCGT
AACTTCTCCACTGTTAGACTATCATGA
AACTTCTCCACTGTTAGACAATACAAG
AACTTCTCCACTGTTAGAAAAGAGGCC
AACTTCTCCACTGTTAGAGTAGAAGCA
AACTTCTCCACTGTTAGAGCTATGGAA
AACTTCTCCACTGTTAGAACTCCAGGG
AACTTCTCCACTGTTAGAACAAGTGCA
AACTTCTCCACTGTTAGAGATGGTCCA
AACTTCTCCACTGTTAGATCCTCAATA
AACTTCTCCACTGTTAGAAATAAACAA
AACTTCTCCACTGTTAGACTGTACGGA
AACTTCTCCACTGTTAGACTAGATAGA
AACTTCTCCACTGTTAGAAGCTATGTG
AACTTCTCCACTGTTAGAAAATGGAGG
AACTTCTCCACTGTTAGAAGCCGCAAG
AACTTCTCCACTGTTAGAACAGTAAAC
AACTTCTCCACTGTTAGAAACGTGTGA
AACTTCTCCACTGTTAGAACTGAATTC
AACTTCTCCACTGTTAGAAAGGGTCAG
AACTTCTCCACTGTTAGATGTCTATCA
AACTTCTCCACTGTTAGATCAGATTCA
AACTTCTCCACTGTTAGACACGATCCG
AACTTCTCCACTGTTAGAAACAGAAAC
AACTTCTCCACTGTTAGACATGAATGA
AACTTCTCCACTGTTAGACGTACTACG
AACTTCTCCACTGTTAGATTCAGCTCA
AACTTCTCCACTGTTAGAAAGGCCGCA
AACTTCTCCACTGTTAGAGGTTGGACA
AACTTCTCCACTGTTAGACGTCTAGGT
AACTTCTCCACTGTTAGAAATTCGGCG
AACTTCTCCACTGTTAGACAACCTCCA
AACTTCTCCACTGTTAGACAATAGGGT
AACTTCTCCACTGTTAGAACAGGCTCC
AACTTCTCCACTGTTAGAACAACTAGT
AACTTCTCCACTGTTAGAAGTTGTTCT
AACTTCTCCACTGTTAGAAATTACCGG
AACTTCTCCACTGTTAGAACAAACTTT
AACTTCTCCACTGTTAGATCTCGGTTA
AACTTCTCCACTGTTAGAACTAGACCG
AACTTCTCCACTGTTAGAACTCATACG
AACTTCTCCACTGTTAGAATCGAGTCT
AACTTCTCCACTGTTAGACATAGGTCA
AACTTCTCCACTGTTAGATTAGGCATA
AACTTCTCCATTCATCGTAAGCCTTCT
AACTTCTCCATTCATCGTATCATTCTG
AACTTCTCCATTCATCGTCACAAGTAT
AACTTCTCCATTCATCGTACACCTTAG
AACTTCTCCATTCATCGTGAACGACAA
AACTTCTCCATTCATCGTAGTCTGTAC
AACTTCTCCATTCATCGTAAATTACAG
AACTTCTCCATTCATCGTGGCTACAGA
AACTTCTCCATTCATCGTAATGTATCG
AACTTCTCCATTCATCGTCAAGTAGAA
AACTTCTCCATTCATCGTGATCTCTTA
AACTTCTCCATTCATCGTAACAACGCG
AACTTCTCCATTCATCGTGGTGAGTTA
AACTTCTCCATTCATCGTCAGGGAGGG
AACTTCTCCATTCATCGTTCCGTCTTA
AACTTCTCCATTCATCGTTGCATAGTA
AACTTCTCCATTCATCGTACTTACGAT
AACTTCTCCATTCATCGTTGTATGCGA
AACTTCTCCATTCATCGTGCTCCTTGA
AACTTCTCCATTCATCGTGGCACAACA
AACTTCTCCATTCATCGTCTCAAGACA
AACTTCTCCATTCATCGTACGCTGTTG
AACTTCTCCATTCATCGTATATTGTAA
AACTTCTCCATTCATCGTAAGTTTACG
AACTTCTCCATTCATCGTCAGCCTGGC
AACTTCTCCATTCATCGTCTATTAGCC
AACTTCTCCATTCATCGTCAAACGTGG
AACTTCTCCATTCATCGTAAAGTCATT
AACTTCTCCATTCATCGTGTCTTGGCA
AACTTCTCCATTCATCGTGATCAGCGA
AACTTCTCCATTCATCGTACATTCGGC
AACTTCTCCATTCATCGTAGTAATTAG
AACTTCTCCATTCATCGTTGAAGCCAA
AACTTCTCCATTCATCGTTCTACGACA
AACTTCTCCATTCATCGTCATAACGTT
AACTTCTCCATTCATCGTATGGGACTC
AACTTCTCCATTCATCGTGATAGAGGA
AACTTCTCCATTCATCGTCTACATGCG
AACTTCTCCATTCATCGTCAACGATCT
AACTTCTCCATTCATCGTGTTAGCCTA
AACTTCTCCATTCATCGTAGTTGCATC
AACTTCTCCATTCATCGTAAGGGAACT
AACTTCTCCATTCATCGTACTACATAT
AACTTCTCCATTCATCGTCTAAGCTTC
AACTTCTCCATTCATCGTACGAACCAG
AACTTCTCCATTCATCGTTACTTCGGA
AACTTCTCCATTCATCGTAACATCCAT
AACTTCTCCATTCATCGTAGCCTGGTT
AACTTCTCCATTCATCGTCAAGTTTCC
AACTTCTCCATTCATCGTCAGGCATTT
AACTTCTCCATTCATCGTACGTGGGAG
AACTTCTCCATTCATCGTTCTCACGGA
AACTTCTCCATTCATCGTGCAACATTA
AACTTCTCCATTCATCGTATGGTCCGT
AACTTCTCCATTCATCGTCTATCATGA
AACTTCTCCATTCATCGTCAATACAAG
AACTTCTCCATTCATCGTAAAGAGGCC
AACTTCTCCATTCATCGTGTAGAAGCA
AACTTCTCCATTCATCGTGCTATGGAA
AACTTCTCCATTCATCGTACTCCAGGG
AACTTCTCCATTCATCGTACAAGTGCA
AACTTCTCCATTCATCGTGATGGTCCA
AACTTCTCCATTCATCGTTCCTCAATA
AACTTCTCCATTCATCGTAATAAACAA
AACTTCTCCATTCATCGTCTGTACGGA
AACTTCTCCATTCATCGTCTAGATAGA
AACTTCTCCATTCATCGTAGCTATGTG
AACTTCTCCATTCATCGTAAATGGAGG
AACTTCTCCATTCATCGTAGCCGCAAG
AACTTCTCCATTCATCGTACAGTAAAC
AACTTCTCCATTCATCGTAACGTGTGA
AACTTCTCCATTCATCGTACTGAATTC
AACTTCTCCATTCATCGTAAGGGTCAG
AACTTCTCCATTCATCGTTGTCTATCA
AACTTCTCCATTCATCGTTCAGATTCA
AACTTCTCCATTCATCGTCACGATCCG
AACTTCTCCATTCATCGTAACAGAAAC
AACTTCTCCATTCATCGTCATGAATGA
AACTTCTCCATTCATCGTCGTACTACG
AACTTCTCCATTCATCGTTTCAGCTCA
AACTTCTCCATTCATCGTAAGGCCGCA
AACTTCTCCATTCATCGTGGTTGGACA
AACTTCTCCATTCATCGTCGTCTAGGT
AACTTCTCCATTCATCGTAATTCGGCG
AACTTCTCCATTCATCGTCAACCTCCA
AACTTCTCCATTCATCGTCAATAGGGT
AACTTCTCCATTCATCGTACAGGCTCC
AACTTCTCCATTCATCGTACAACTAGT
AACTTCTCCATTCATCGTAGTTGTTCT
AACTTCTCCATTCATCGTAATTACCGG
AACTTCTCCATTCATCGTACAAACTTT
AACTTCTCCATTCATCGTTCTCGGTTA
AACTTCTCCATTCATCGTACTAGACCG
AACTTCTCCATTCATCGTACTCATACG
AACTTCTCCATTCATCGTATCGAGTCT
AACTTCTCCATTCATCGTCATAGGTCA
AACTTCTCCATTCATCGTTTAGGCATA
AACTTCTCCACTTCGAGCAAGCCTTCT
AACTTCTCCACTTCGAGCATCATTCTG
AACTTCTCCACTTCGAGCCACAAGTAT
AACTTCTCCACTTCGAGCACACCTTAG
AACTTCTCCACTTCGAGCGAACGACAA
AACTTCTCCACTTCGAGCAGTCTGTAC
AACTTCTCCACTTCGAGCAAATTACAG
AACTTCTCCACTTCGAGCGGCTACAGA
AACTTCTCCACTTCGAGCAATGTATCG
AACTTCTCCACTTCGAGCCAAGTAGAA
AACTTCTCCACTTCGAGCGATCTCTTA
AACTTCTCCACTTCGAGCAACAACGCG
AACTTCTCCACTTCGAGCGGTGAGTTA
AACTTCTCCACTTCGAGCCAGGGAGGG
AACTTCTCCACTTCGAGCTCCGTCTTA
AACTTCTCCACTTCGAGCTGCATAGTA
AACTTCTCCACTTCGAGCACTTACGAT
AACTTCTCCACTTCGAGCTGTATGCGA
AACTTCTCCACTTCGAGCGCTCCTTGA
AACTTCTCCACTTCGAGCGGCACAACA
AACTTCTCCACTTCGAGCCTCAAGACA
AACTTCTCCACTTCGAGCACGCTGTTG
AACTTCTCCACTTCGAGCATATTGTAA
AACTTCTCCACTTCGAGCAAGTTTACG
AACTTCTCCACTTCGAGCCAGCCTGGC
AACTTCTCCACTTCGAGCCTATTAGCC
AACTTCTCCACTTCGAGCCAAACGTGG
AACTTCTCCACTTCGAGCAAAGTCATT
AACTTCTCCACTTCGAGCGTCTTGGCA
AACTTCTCCACTTCGAGCGATCAGCGA
AACTTCTCCACTTCGAGCACATTCGGC
AACTTCTCCACTTCGAGCAGTAATTAG
AACTTCTCCACTTCGAGCTGAAGCCAA
AACTTCTCCACTTCGAGCTCTACGACA
AACTTCTCCACTTCGAGCCATAACGTT
AACTTCTCCACTTCGAGCATGGGACTC
AACTTCTCCACTTCGAGCGATAGAGGA
AACTTCTCCACTTCGAGCCTACATGCG
AACTTCTCCACTTCGAGCCAACGATCT
AACTTCTCCACTTCGAGCGTTAGCCTA
AACTTCTCCACTTCGAGCAGTTGCATC
AACTTCTCCACTTCGAGCAAGGGAACT
AACTTCTCCACTTCGAGCACTACATAT
AACTTCTCCACTTCGAGCCTAAGCTTC
AACTTCTCCACTTCGAGCACGAACCAG
AACTTCTCCACTTCGAGCTACTTCGGA
AACTTCTCCACTTCGAGCAACATCCAT
AACTTCTCCACTTCGAGCAGCCTGGTT
AACTTCTCCACTTCGAGCCAAGTTTCC
AACTTCTCCACTTCGAGCCAGGCATTT
AACTTCTCCACTTCGAGCACGTGGGAG
AACTTCTCCACTTCGAGCTCTCACGGA
AACTTCTCCACTTCGAGCGCAACATTA
AACTTCTCCACTTCGAGCATGGTCCGT
AACTTCTCCACTTCGAGCCTATCATGA
AACTTCTCCACTTCGAGCCAATACAAG
AACTTCTCCACTTCGAGCAAAGAGGCC
AACTTCTCCACTTCGAGCGTAGAAGCA
AACTTCTCCACTTCGAGCGCTATGGAA
AACTTCTCCACTTCGAGCACTCCAGGG
AACTTCTCCACTTCGAGCACAAGTGCA
AACTTCTCCACTTCGAGCGATGGTCCA
AACTTCTCCACTTCGAGCTCCTCAATA
AACTTCTCCACTTCGAGCAATAAACAA
AACTTCTCCACTTCGAGCCTGTACGGA
AACTTCTCCACTTCGAGCCTAGATAGA
AACTTCTCCACTTCGAGCAGCTATGTG
AACTTCTCCACTTCGAGCAAATGGAGG
AACTTCTCCACTTCGAGCAGCCGCAAG
AACTTCTCCACTTCGAGCACAGTAAAC
AACTTCTCCACTTCGAGCAACGTGTGA
AACTTCTCCACTTCGAGCACTGAATTC
AACTTCTCCACTTCGAGCAAGGGTCAG
AACTTCTCCACTTCGAGCTGTCTATCA
AACTTCTCCACTTCGAGCTCAGATTCA
AACTTCTCCACTTCGAGCCACGATCCG
AACTTCTCCACTTCGAGCAACAGAAAC
AACTTCTCCACTTCGAGCCATGAATGA
AACTTCTCCACTTCGAGCCGTACTACG
AACTTCTCCACTTCGAGCTTCAGCTCA
AACTTCTCCACTTCGAGCAAGGCCGCA
AACTTCTCCACTTCGAGCGGTTGGACA
AACTTCTCCACTTCGAGCCGTCTAGGT
AACTTCTCCACTTCGAGCAATTCGGCG
AACTTCTCCACTTCGAGCCAACCTCCA
AACTTCTCCACTTCGAGCCAATAGGGT
AACTTCTCCACTTCGAGCACAGGCTCC
AACTTCTCCACTTCGAGCACAACTAGT
AACTTCTCCACTTCGAGCAGTTGTTCT
AACTTCTCCACTTCGAGCAATTACCGG
AACTTCTCCACTTCGAGCACAAACTTT
AACTTCTCCACTTCGAGCTCTCGGTTA
AACTTCTCCACTTCGAGCACTAGACCG
AACTTCTCCACTTCGAGCACTCATACG
AACTTCTCCACTTCGAGCATCGAGTCT
AACTTCTCCACTTCGAGCCATAGGTCA
AACTTCTCCACTTCGAGCTTAGGCATA
AACTTCTCCTTGCGTACAAAGCCTTCT
AACTTCTCCTTGCGTACAATCATTCTG
AACTTCTCCTTGCGTACACACAAGTAT
AACTTCTCCTTGCGTACAACACCTTAG
AACTTCTCCTTGCGTACAGAACGACAA
AACTTCTCCTTGCGTACAAGTCTGTAC
AACTTCTCCTTGCGTACAAAATTACAG
AACTTCTCCTTGCGTACAGGCTACAGA
AACTTCTCCTTGCGTACAAATGTATCG
AACTTCTCCTTGCGTACACAAGTAGAA
AACTTCTCCTTGCGTACAGATCTCTTA
AACTTCTCCTTGCGTACAAACAACGCG
AACTTCTCCTTGCGTACAGGTGAGTTA
AACTTCTCCTTGCGTACACAGGGAGGG
AACTTCTCCTTGCGTACATCCGTCTTA
AACTTCTCCTTGCGTACATGCATAGTA
AACTTCTCCTTGCGTACAACTTACGAT
AACTTCTCCTTGCGTACATGTATGCGA
AACTTCTCCTTGCGTACAGCTCCTTGA
AACTTCTCCTTGCGTACAGGCACAACA
AACTTCTCCTTGCGTACACTCAAGACA
AACTTCTCCTTGCGTACAACGCTGTTG
AACTTCTCCTTGCGTACAATATTGTAA
AACTTCTCCTTGCGTACAAAGTTTACG
AACTTCTCCTTGCGTACACAGCCTGGC
AACTTCTCCTTGCGTACACTATTAGCC
AACTTCTCCTTGCGTACACAAACGTGG
AACTTCTCCTTGCGTACAAAAGTCATT
AACTTCTCCTTGCGTACAGTCTTGGCA
AACTTCTCCTTGCGTACAGATCAGCGA
AACTTCTCCTTGCGTACAACATTCGGC
AACTTCTCCTTGCGTACAAGTAATTAG
AACTTCTCCTTGCGTACATGAAGCCAA
AACTTCTCCTTGCGTACATCTACGACA
AACTTCTCCTTGCGTACACATAACGTT
AACTTCTCCTTGCGTACAATGGGACTC
AACTTCTCCTTGCGTACAGATAGAGGA
AACTTCTCCTTGCGTACACTACATGCG
AACTTCTCCTTGCGTACACAACGATCT
AACTTCTCCTTGCGTACAGTTAGCCTA
AACTTCTCCTTGCGTACAAGTTGCATC
AACTTCTCCTTGCGTACAAAGGGAACT
AACTTCTCCTTGCGTACAACTACATAT
AACTTCTCCTTGCGTACACTAAGCTTC
AACTTCTCCTTGCGTACAACGAACCAG
AACTTCTCCTTGCGTACATACTTCGGA
AACTTCTCCTTGCGTACAAACATCCAT
AACTTCTCCTTGCGTACAAGCCTGGTT
AACTTCTCCTTGCGTACACAAGTTTCC
AACTTCTCCTTGCGTACACAGGCATTT
AACTTCTCCTTGCGTACAACGTGGGAG
AACTTCTCCTTGCGTACATCTCACGGA
AACTTCTCCTTGCGTACAGCAACATTA
AACTTCTCCTTGCGTACAATGGTCCGT
AACTTCTCCTTGCGTACACTATCATGA
AACTTCTCCTTGCGTACACAATACAAG
AACTTCTCCTTGCGTACAAAAGAGGCC
AACTTCTCCTTGCGTACAGTAGAAGCA
AACTTCTCCTTGCGTACAGCTATGGAA
AACTTCTCCTTGCGTACAACTCCAGGG
AACTTCTCCTTGCGTACAACAAGTGCA
AACTTCTCCTTGCGTACAGATGGTCCA
AACTTCTCCTTGCGTACATCCTCAATA
AACTTCTCCTTGCGTACAAATAAACAA
AACTTCTCCTTGCGTACACTGTACGGA
AACTTCTCCTTGCGTACACTAGATAGA
AACTTCTCCTTGCGTACAAGCTATGTG
AACTTCTCCTTGCGTACAAAATGGAGG
AACTTCTCCTTGCGTACAAGCCGCAAG
AACTTCTCCTTGCGTACAACAGTAAAC
AACTTCTCCTTGCGTACAAACGTGTGA
AACTTCTCCTTGCGTACAACTGAATTC
AACTTCTCCTTGCGTACAAAGGGTCAG
AACTTCTCCTTGCGTACATGTCTATCA
AACTTCTCCTTGCGTACATCAGATTCA
AACTTCTCCTTGCGTACACACGATCCG
AACTTCTCCTTGCGTACAAACAGAAAC
AACTTCTCCTTGCGTACACATGAATGA
AACTTCTCCTTGCGTACACGTACTACG
AACTTCTCCTTGCGTACATTCAGCTCA
AACTTCTCCTTGCGTACAAAGGCCGCA
AACTTCTCCTTGCGTACAGGTTGGACA
AACTTCTCCTTGCGTACACGTCTAGGT
AACTTCTCCTTGCGTACAAATTCGGCG
AACTTCTCCTTGCGTACACAACCTCCA
AACTTCTCCTTGCGTACACAATAGGGT
AACTTCTCCTTGCGTACAACAGGCTCC
AACTTCTCCTTGCGTACAACAACTAGT
AACTTCTCCTTGCGTACAAGTTGTTCT
AACTTCTCCTTGCGTACAAATTACCGG
AACTTCTCCTTGCGTACAACAAACTTT
AACTTCTCCTTGCGTACATCTCGGTTA
AACTTCTCCTTGCGTACAACTAGACCG
AACTTCTCCTTGCGTACAACTCATACG
AACTTCTCCTTGCGTACAATCGAGTCT
AACTTCTCCTTGCGTACACATAGGTCA
AACTTCTCCTTGCGTACATTAGGCATA
AACTTCTCCCAGTGCCCGAAGCCTTCT
AACTTCTCCCAGTGCCCGATCATTCTG
AACTTCTCCCAGTGCCCGCACAAGTAT
AACTTCTCCCAGTGCCCGACACCTTAG
AACTTCTCCCAGTGCCCGGAACGACAA
AACTTCTCCCAGTGCCCGAGTCTGTAC
AACTTCTCCCAGTGCCCGAAATTACAG
AACTTCTCCCAGTGCCCGGGCTACAGA
AACTTCTCCCAGTGCCCGAATGTATCG
AACTTCTCCCAGTGCCCGCAAGTAGAA
AACTTCTCCCAGTGCCCGGATCTCTTA
AACTTCTCCCAGTGCCCGAACAACGCG
AACTTCTCCCAGTGCCCGGGTGAGTTA
AACTTCTCCCAGTGCCCGCAGGGAGGG
AACTTCTCCCAGTGCCCGTCCGTCTTA
AACTTCTCCCAGTGCCCGTGCATAGTA
AACTTCTCCCAGTGCCCGACTTACGAT
AACTTCTCCCAGTGCCCGTGTATGCGA
AACTTCTCCCAGTGCCCGGCTCCTTGA
AACTTCTCCCAGTGCCCGGGCACAACA
AACTTCTCCCAGTGCCCGCTCAAGACA
AACTTCTCCCAGTGCCCGACGCTGTTG
AACTTCTCCCAGTGCCCGATATTGTAA
AACTTCTCCCAGTGCCCGAAGTTTACG
AACTTCTCCCAGTGCCCGCAGCCTGGC
AACTTCTCCCAGTGCCCGCTATTAGCC
AACTTCTCCCAGTGCCCGCAAACGTGG
AACTTCTCCCAGTGCCCGAAAGTCATT
AACTTCTCCCAGTGCCCGGTCTTGGCA
AACTTCTCCCAGTGCCCGGATCAGCGA
AACTTCTCCCAGTGCCCGACATTCGGC
AACTTCTCCCAGTGCCCGAGTAATTAG
AACTTCTCCCAGTGCCCGTGAAGCCAA
AACTTCTCCCAGTGCCCGTCTACGACA
AACTTCTCCCAGTGCCCGCATAACGTT
AACTTCTCCCAGTGCCCGATGGGACTC
AACTTCTCCCAGTGCCCGGATAGAGGA
AACTTCTCCCAGTGCCCGCTACATGCG
AACTTCTCCCAGTGCCCGCAACGATCT
AACTTCTCCCAGTGCCCGGTTAGCCTA
AACTTCTCCCAGTGCCCGAGTTGCATC
AACTTCTCCCAGTGCCCGAAGGGAACT
AACTTCTCCCAGTGCCCGACTACATAT
AACTTCTCCCAGTGCCCGCTAAGCTTC
AACTTCTCCCAGTGCCCGACGAACCAG
AACTTCTCCCAGTGCCCGTACTTCGGA
AACTTCTCCCAGTGCCCGAACATCCAT
AACTTCTCCCAGTGCCCGAGCCTGGTT
AACTTCTCCCAGTGCCCGCAAGTTTCC
AACTTCTCCCAGTGCCCGCAGGCATTT
AACTTCTCCCAGTGCCCGACGTGGGAG
AACTTCTCCCAGTGCCCGTCTCACGGA
AACTTCTCCCAGTGCCCGGCAACATTA
AACTTCTCCCAGTGCCCGATGGTCCGT
AACTTCTCCCAGTGCCCGCTATCATGA
AACTTCTCCCAGTGCCCGCAATACAAG
AACTTCTCCCAGTGCCCGAAAGAGGCC
AACTTCTCCCAGTGCCCGGTAGAAGCA
AACTTCTCCCAGTGCCCGGCTATGGAA
AACTTCTCCCAGTGCCCGACTCCAGGG
AACTTCTCCCAGTGCCCGACAAGTGCA
AACTTCTCCCAGTGCCCGGATGGTCCA
AACTTCTCCCAGTGCCCGTCCTCAATA
AACTTCTCCCAGTGCCCGAATAAACAA
AACTTCTCCCAGTGCCCGCTGTACGGA
AACTTCTCCCAGTGCCCGCTAGATAGA
AACTTCTCCCAGTGCCCGAGCTATGTG
AACTTCTCCCAGTGCCCGAAATGGAGG
AACTTCTCCCAGTGCCCGAGCCGCAAG
AACTTCTCCCAGTGCCCGACAGTAAAC
AACTTCTCCCAGTGCCCGAACGTGTGA
AACTTCTCCCAGTGCCCGACTGAATTC
AACTTCTCCCAGTGCCCGAAGGGTCAG
AACTTCTCCCAGTGCCCGTGTCTATCA
AACTTCTCCCAGTGCCCGTCAGATTCA
AACTTCTCCCAGTGCCCGCACGATCCG
AACTTCTCCCAGTGCCCGAACAGAAAC
AACTTCTCCCAGTGCCCGCATGAATGA
AACTTCTCCCAGTGCCCGCGTACTACG
AACTTCTCCCAGTGCCCGTTCAGCTCA
AACTTCTCCCAGTGCCCGAAGGCCGCA
AACTTCTCCCAGTGCCCGGGTTGGACA
AACTTCTCCCAGTGCCCGCGTCTAGGT
AACTTCTCCCAGTGCCCGAATTCGGCG
AACTTCTCCCAGTGCCCGCAACCTCCA
AACTTCTCCCAGTGCCCGCAATAGGGT
AACTTCTCCCAGTGCCCGACAGGCTCC
AACTTCTCCCAGTGCCCGACAACTAGT
AACTTCTCCCAGTGCCCGAGTTGTTCT
AACTTCTCCCAGTGCCCGAATTACCGG
AACTTCTCCCAGTGCCCGACAAACTTT
AACTTCTCCCAGTGCCCGTCTCGGTTA
AACTTCTCCCAGTGCCCGACTAGACCG
AACTTCTCCCAGTGCCCGACTCATACG
AACTTCTCCCAGTGCCCGATCGAGTCT
AACTTCTCCCAGTGCCCGCATAGGTCA
AACTTCTCCCAGTGCCCGTTAGGCATA
AACTTCTCCGACACTTAAAAGCCTTCT
AACTTCTCCGACACTTAAATCATTCTG
AACTTCTCCGACACTTAACACAAGTAT
AACTTCTCCGACACTTAAACACCTTAG
AACTTCTCCGACACTTAAGAACGACAA
AACTTCTCCGACACTTAAAGTCTGTAC
AACTTCTCCGACACTTAAAAATTACAG
AACTTCTCCGACACTTAAGGCTACAGA
AACTTCTCCGACACTTAAAATGTATCG
AACTTCTCCGACACTTAACAAGTAGAA
AACTTCTCCGACACTTAAGATCTCTTA
AACTTCTCCGACACTTAAAACAACGCG
AACTTCTCCGACACTTAAGGTGAGTTA
AACTTCTCCGACACTTAACAGGGAGGG
AACTTCTCCGACACTTAATCCGTCTTA
AACTTCTCCGACACTTAATGCATAGTA
AACTTCTCCGACACTTAAACTTACGAT
AACTTCTCCGACACTTAATGTATGCGA
AACTTCTCCGACACTTAAGCTCCTTGA
AACTTCTCCGACACTTAAGGCACAACA
AACTTCTCCGACACTTAACTCAAGACA
AACTTCTCCGACACTTAAACGCTGTTG
AACTTCTCCGACACTTAAATATTGTAA
AACTTCTCCGACACTTAAAAGTTTACG
AACTTCTCCGACACTTAACAGCCTGGC
AACTTCTCCGACACTTAACTATTAGCC
AACTTCTCCGACACTTAACAAACGTGG
AACTTCTCCGACACTTAAAAAGTCATT
AACTTCTCCGACACTTAAGTCTTGGCA
AACTTCTCCGACACTTAAGATCAGCGA
AACTTCTCCGACACTTAAACATTCGGC
AACTTCTCCGACACTTAAAGTAATTAG
AACTTCTCCGACACTTAATGAAGCCAA
AACTTCTCCGACACTTAATCTACGACA
AACTTCTCCGACACTTAACATAACGTT
AACTTCTCCGACACTTAAATGGGACTC
AACTTCTCCGACACTTAAGATAGAGGA
AACTTCTCCGACACTTAACTACATGCG
AACTTCTCCGACACTTAACAACGATCT
AACTTCTCCGACACTTAAGTTAGCCTA
AACTTCTCCGACACTTAAAGTTGCATC
AACTTCTCCGACACTTAAAAGGGAACT
AACTTCTCCGACACTTAAACTACATAT
AACTTCTCCGACACTTAACTAAGCTTC
AACTTCTCCGACACTTAAACGAACCAG
AACTTCTCCGACACTTAATACTTCGGA
AACTTCTCCGACACTTAAAACATCCAT
AACTTCTCCGACACTTAAAGCCTGGTT
AACTTCTCCGACACTTAACAAGTTTCC
AACTTCTCCGACACTTAACAGGCATTT
AACTTCTCCGACACTTAAACGTGGGAG
AACTTCTCCGACACTTAATCTCACGGA
AACTTCTCCGACACTTAAGCAACATTA
AACTTCTCCGACACTTAAATGGTCCGT
AACTTCTCCGACACTTAACTATCATGA
AACTTCTCCGACACTTAACAATACAAG
AACTTCTCCGACACTTAAAAAGAGGCC
AACTTCTCCGACACTTAAGTAGAAGCA
AACTTCTCCGACACTTAAGCTATGGAA
AACTTCTCCGACACTTAAACTCCAGGG
AACTTCTCCGACACTTAAACAAGTGCA
AACTTCTCCGACACTTAAGATGGTCCA
AACTTCTCCGACACTTAATCCTCAATA
AACTTCTCCGACACTTAAAATAAACAA
AACTTCTCCGACACTTAACTGTACGGA
AACTTCTCCGACACTTAACTAGATAGA
AACTTCTCCGACACTTAAAGCTATGTG
AACTTCTCCGACACTTAAAAATGGAGG
AACTTCTCCGACACTTAAAGCCGCAAG
AACTTCTCCGACACTTAAACAGTAAAC
AACTTCTCCGACACTTAAAACGTGTGA
AACTTCTCCGACACTTAAACTGAATTC
AACTTCTCCGACACTTAAAAGGGTCAG
AACTTCTCCGACACTTAATGTCTATCA
AACTTCTCCGACACTTAATCAGATTCA
AACTTCTCCGACACTTAACACGATCCG
AACTTCTCCGACACTTAAAACAGAAAC
AACTTCTCCGACACTTAACATGAATGA
AACTTCTCCGACACTTAACGTACTACG
AACTTCTCCGACACTTAATTCAGCTCA
AACTTCTCCGACACTTAAAAGGCCGCA
AACTTCTCCGACACTTAAGGTTGGACA
AACTTCTCCGACACTTAACGTCTAGGT
AACTTCTCCGACACTTAAAATTCGGCG
AACTTCTCCGACACTTAACAACCTCCA
AACTTCTCCGACACTTAACAATAGGGT
AACTTCTCCGACACTTAAACAGGCTCC
AACTTCTCCGACACTTAAACAACTAGT
AACTTCTCCGACACTTAAAGTTGTTCT
AACTTCTCCGACACTTAAAATTACCGG
AACTTCTCCGACACTTAAACAAACTTT
AACTTCTCCGACACTTAATCTCGGTTA
AACTTCTCCGACACTTAAACTAGACCG
AACTTCTCCGACACTTAAACTCATACG
AACTTCTCCGACACTTAAATCGAGTCT
AACTTCTCCGACACTTAACATAGGTCA
AACTTCTCCGACACTTAATTAGGCATA
AACTTCTCCAGGAGGCGCAAGCCTTCT
AACTTCTCCAGGAGGCGCATCATTCTG
AACTTCTCCAGGAGGCGCCACAAGTAT
AACTTCTCCAGGAGGCGCACACCTTAG
AACTTCTCCAGGAGGCGCGAACGACAA
AACTTCTCCAGGAGGCGCAGTCTGTAC
AACTTCTCCAGGAGGCGCAAATTACAG
AACTTCTCCAGGAGGCGCGGCTACAGA
AACTTCTCCAGGAGGCGCAATGTATCG
AACTTCTCCAGGAGGCGCCAAGTAGAA
AACTTCTCCAGGAGGCGCGATCTCTTA
AACTTCTCCAGGAGGCGCAACAACGCG
AACTTCTCCAGGAGGCGCGGTGAGTTA
AACTTCTCCAGGAGGCGCCAGGGAGGG
AACTTCTCCAGGAGGCGCTCCGTCTTA
AACTTCTCCAGGAGGCGCTGCATAGTA
AACTTCTCCAGGAGGCGCACTTACGAT
AACTTCTCCAGGAGGCGCTGTATGCGA
AACTTCTCCAGGAGGCGCGCTCCTTGA
AACTTCTCCAGGAGGCGCGGCACAACA
AACTTCTCCAGGAGGCGCCTCAAGACA
AACTTCTCCAGGAGGCGCACGCTGTTG
AACTTCTCCAGGAGGCGCATATTGTAA
AACTTCTCCAGGAGGCGCAAGTTTACG
AACTTCTCCAGGAGGCGCCAGCCTGGC
AACTTCTCCAGGAGGCGCCTATTAGCC
AACTTCTCCAGGAGGCGCCAAACGTGG
AACTTCTCCAGGAGGCGCAAAGTCATT
AACTTCTCCAGGAGGCGCGTCTTGGCA
AACTTCTCCAGGAGGCGCGATCAGCGA
AACTTCTCCAGGAGGCGCACATTCGGC
AACTTCTCCAGGAGGCGCAGTAATTAG
AACTTCTCCAGGAGGCGCTGAAGCCAA
AACTTCTCCAGGAGGCGCTCTACGACA
AACTTCTCCAGGAGGCGCCATAACGTT
AACTTCTCCAGGAGGCGCATGGGACTC
AACTTCTCCAGGAGGCGCGATAGAGGA
AACTTCTCCAGGAGGCGCCTACATGCG
AACTTCTCCAGGAGGCGCCAACGATCT
AACTTCTCCAGGAGGCGCGTTAGCCTA
AACTTCTCCAGGAGGCGCAGTTGCATC
AACTTCTCCAGGAGGCGCAAGGGAACT
AACTTCTCCAGGAGGCGCACTACATAT
AACTTCTCCAGGAGGCGCCTAAGCTTC
AACTTCTCCAGGAGGCGCACGAACCAG
AACTTCTCCAGGAGGCGCTACTTCGGA
AACTTCTCCAGGAGGCGCAACATCCAT
AACTTCTCCAGGAGGCGCAGCCTGGTT
AACTTCTCCAGGAGGCGCCAAGTTTCC
AACTTCTCCAGGAGGCGCCAGGCATTT
AACTTCTCCAGGAGGCGCACGTGGGAG
AACTTCTCCAGGAGGCGCTCTCACGGA
AACTTCTCCAGGAGGCGCGCAACATTA
AACTTCTCCAGGAGGCGCATGGTCCGT
AACTTCTCCAGGAGGCGCCTATCATGA
AACTTCTCCAGGAGGCGCCAATACAAG
AACTTCTCCAGGAGGCGCAAAGAGGCC
AACTTCTCCAGGAGGCGCGTAGAAGCA
AACTTCTCCAGGAGGCGCGCTATGGAA
AACTTCTCCAGGAGGCGCACTCCAGGG
AACTTCTCCAGGAGGCGCACAAGTGCA
AACTTCTCCAGGAGGCGCGATGGTCCA
AACTTCTCCAGGAGGCGCTCCTCAATA
AACTTCTCCAGGAGGCGCAATAAACAA
AACTTCTCCAGGAGGCGCCTGTACGGA
AACTTCTCCAGGAGGCGCCTAGATAGA
AACTTCTCCAGGAGGCGCAGCTATGTG
AACTTCTCCAGGAGGCGCAAATGGAGG
AACTTCTCCAGGAGGCGCAGCCGCAAG
AACTTCTCCAGGAGGCGCACAGTAAAC
AACTTCTCCAGGAGGCGCAACGTGTGA
AACTTCTCCAGGAGGCGCACTGAATTC
AACTTCTCCAGGAGGCGCAAGGGTCAG
AACTTCTCCAGGAGGCGCTGTCTATCA
AACTTCTCCAGGAGGCGCTCAGATTCA
AACTTCTCCAGGAGGCGCCACGATCCG
AACTTCTCCAGGAGGCGCAACAGAAAC
AACTTCTCCAGGAGGCGCCATGAATGA
AACTTCTCCAGGAGGCGCCGTACTACG
AACTTCTCCAGGAGGCGCTTCAGCTCA
AACTTCTCCAGGAGGCGCAAGGCCGCA
AACTTCTCCAGGAGGCGCGGTTGGACA
AACTTCTCCAGGAGGCGCCGTCTAGGT
AACTTCTCCAGGAGGCGCAATTCGGCG
AACTTCTCCAGGAGGCGCCAACCTCCA
AACTTCTCCAGGAGGCGCCAATAGGGT
AACTTCTCCAGGAGGCGCACAGGCTCC
AACTTCTCCAGGAGGCGCACAACTAGT
AACTTCTCCAGGAGGCGCAGTTGTTCT
AACTTCTCCAGGAGGCGCAATTACCGG
AACTTCTCCAGGAGGCGCACAAACTTT
AACTTCTCCAGGAGGCGCTCTCGGTTA
AACTTCTCCAGGAGGCGCACTAGACCG
AACTTCTCCAGGAGGCGCACTCATACG
AACTTCTCCAGGAGGCGCATCGAGTCT
AACTTCTCCAGGAGGCGCCATAGGTCA
AACTTCTCCAGGAGGCGCTTAGGCATA
AACTTCTCCGCCTGTTCAAAGCCTTCT
AACTTCTCCGCCTGTTCAATCATTCTG
AACTTCTCCGCCTGTTCACACAAGTAT
AACTTCTCCGCCTGTTCAACACCTTAG
AACTTCTCCGCCTGTTCAGAACGACAA
AACTTCTCCGCCTGTTCAAGTCTGTAC
AACTTCTCCGCCTGTTCAAAATTACAG
AACTTCTCCGCCTGTTCAGGCTACAGA
AACTTCTCCGCCTGTTCAAATGTATCG
AACTTCTCCGCCTGTTCACAAGTAGAA
AACTTCTCCGCCTGTTCAGATCTCTTA
AACTTCTCCGCCTGTTCAAACAACGCG
AACTTCTCCGCCTGTTCAGGTGAGTTA
AACTTCTCCGCCTGTTCACAGGGAGGG
AACTTCTCCGCCTGTTCATCCGTCTTA
AACTTCTCCGCCTGTTCATGCATAGTA
AACTTCTCCGCCTGTTCAACTTACGAT
AACTTCTCCGCCTGTTCATGTATGCGA
AACTTCTCCGCCTGTTCAGCTCCTTGA
AACTTCTCCGCCTGTTCAGGCACAACA
AACTTCTCCGCCTGTTCACTCAAGACA
AACTTCTCCGCCTGTTCAACGCTGTTG
AACTTCTCCGCCTGTTCAATATTGTAA
AACTTCTCCGCCTGTTCAAAGTTTACG
AACTTCTCCGCCTGTTCACAGCCTGGC
AACTTCTCCGCCTGTTCACTATTAGCC
AACTTCTCCGCCTGTTCACAAACGTGG
AACTTCTCCGCCTGTTCAAAAGTCATT
AACTTCTCCGCCTGTTCAGTCTTGGCA
AACTTCTCCGCCTGTTCAGATCAGCGA
AACTTCTCCGCCTGTTCAACATTCGGC
AACTTCTCCGCCTGTTCAAGTAATTAG
AACTTCTCCGCCTGTTCATGAAGCCAA
AACTTCTCCGCCTGTTCATCTACGACA
AACTTCTCCGCCTGTTCACATAACGTT
AACTTCTCCGCCTGTTCAATGGGACTC
AACTTCTCCGCCTGTTCAGATAGAGGA
AACTTCTCCGCCTGTTCACTACATGCG
AACTTCTCCGCCTGTTCACAACGATCT
AACTTCTCCGCCTGTTCAGTTAGCCTA
AACTTCTCCGCCTGTTCAAGTTGCATC
AACTTCTCCGCCTGTTCAAAGGGAACT
AACTTCTCCGCCTGTTCAACTACATAT
AACTTCTCCGCCTGTTCACTAAGCTTC
AACTTCTCCGCCTGTTCAACGAACCAG
AACTTCTCCGCCTGTTCATACTTCGGA
AACTTCTCCGCCTGTTCAAACATCCAT
AACTTCTCCGCCTGTTCAAGCCTGGTT
AACTTCTCCGCCTGTTCACAAGTTTCC
AACTTCTCCGCCTGTTCACAGGCATTT
AACTTCTCCGCCTGTTCAACGTGGGAG
AACTTCTCCGCCTGTTCATCTCACGGA
AACTTCTCCGCCTGTTCAGCAACATTA
AACTTCTCCGCCTGTTCAATGGTCCGT
AACTTCTCCGCCTGTTCACTATCATGA
AACTTCTCCGCCTGTTCACAATACAAG
AACTTCTCCGCCTGTTCAAAAGAGGCC
AACTTCTCCGCCTGTTCAGTAGAAGCA
AACTTCTCCGCCTGTTCAGCTATGGAA
AACTTCTCCGCCTGTTCAACTCCAGGG
AACTTCTCCGCCTGTTCAACAAGTGCA
AACTTCTCCGCCTGTTCAGATGGTCCA
AACTTCTCCGCCTGTTCATCCTCAATA
AACTTCTCCGCCTGTTCAAATAAACAA
AACTTCTCCGCCTGTTCACTGTACGGA
AACTTCTCCGCCTGTTCACTAGATAGA
AACTTCTCCGCCTGTTCAAGCTATGTG
AACTTCTCCGCCTGTTCAAAATGGAGG
AACTTCTCCGCCTGTTCAAGCCGCAAG
AACTTCTCCGCCTGTTCAACAGTAAAC
AACTTCTCCGCCTGTTCAAACGTGTGA
AACTTCTCCGCCTGTTCAACTGAATTC
AACTTCTCCGCCTGTTCAAAGGGTCAG
AACTTCTCCGCCTGTTCATGTCTATCA
AACTTCTCCGCCTGTTCATCAGATTCA
AACTTCTCCGCCTGTTCACACGATCCG
AACTTCTCCGCCTGTTCAAACAGAAAC
AACTTCTCCGCCTGTTCACATGAATGA
AACTTCTCCGCCTGTTCACGTACTACG
AACTTCTCCGCCTGTTCATTCAGCTCA
AACTTCTCCGCCTGTTCAAAGGCCGCA
AACTTCTCCGCCTGTTCAGGTTGGACA
AACTTCTCCGCCTGTTCACGTCTAGGT
AACTTCTCCGCCTGTTCAAATTCGGCG
AACTTCTCCGCCTGTTCACAACCTCCA
AACTTCTCCGCCTGTTCACAATAGGGT
AACTTCTCCGCCTGTTCAACAGGCTCC
AACTTCTCCGCCTGTTCAACAACTAGT
AACTTCTCCGCCTGTTCAAGTTGTTCT
AACTTCTCCGCCTGTTCAAATTACCGG
AACTTCTCCGCCTGTTCAACAAACTTT
AACTTCTCCGCCTGTTCATCTCGGTTA
AACTTCTCCGCCTGTTCAACTAGACCG
AACTTCTCCGCCTGTTCAACTCATACG
AACTTCTCCGCCTGTTCAATCGAGTCT
AACTTCTCCGCCTGTTCACATAGGTCA
AACTTCTCCGCCTGTTCATTAGGCATA
AACTTCTCCGTACATCTAAAGCCTTCT
AACTTCTCCGTACATCTAATCATTCTG
AACTTCTCCGTACATCTACACAAGTAT
AACTTCTCCGTACATCTAACACCTTAG
AACTTCTCCGTACATCTAGAACGACAA
AACTTCTCCGTACATCTAAGTCTGTAC
AACTTCTCCGTACATCTAAAATTACAG
AACTTCTCCGTACATCTAGGCTACAGA
AACTTCTCCGTACATCTAAATGTATCG
AACTTCTCCGTACATCTACAAGTAGAA
AACTTCTCCGTACATCTAGATCTCTTA
AACTTCTCCGTACATCTAAACAACGCG
AACTTCTCCGTACATCTAGGTGAGTTA
AACTTCTCCGTACATCTACAGGGAGGG
AACTTCTCCGTACATCTATCCGTCTTA
AACTTCTCCGTACATCTATGCATAGTA
AACTTCTCCGTACATCTAACTTACGAT
AACTTCTCCGTACATCTATGTATGCGA
AACTTCTCCGTACATCTAGCTCCTTGA
AACTTCTCCGTACATCTAGGCACAACA
AACTTCTCCGTACATCTACTCAAGACA
AACTTCTCCGTACATCTAACGCTGTTG
AACTTCTCCGTACATCTAATATTGTAA
AACTTCTCCGTACATCTAAAGTTTACG
AACTTCTCCGTACATCTACAGCCTGGC
AACTTCTCCGTACATCTACTATTAGCC
AACTTCTCCGTACATCTACAAACGTGG
AACTTCTCCGTACATCTAAAAGTCATT
AACTTCTCCGTACATCTAGTCTTGGCA
AACTTCTCCGTACATCTAGATCAGCGA
AACTTCTCCGTACATCTAACATTCGGC
AACTTCTCCGTACATCTAAGTAATTAG
AACTTCTCCGTACATCTATGAAGCCAA
AACTTCTCCGTACATCTATCTACGACA
AACTTCTCCGTACATCTACATAACGTT
AACTTCTCCGTACATCTAATGGGACTC
AACTTCTCCGTACATCTAGATAGAGGA
AACTTCTCCGTACATCTACTACATGCG
AACTTCTCCGTACATCTACAACGATCT
AACTTCTCCGTACATCTAGTTAGCCTA
AACTTCTCCGTACATCTAAGTTGCATC
AACTTCTCCGTACATCTAAAGGGAACT
AACTTCTCCGTACATCTAACTACATAT
AACTTCTCCGTACATCTACTAAGCTTC
AACTTCTCCGTACATCTAACGAACCAG
AACTTCTCCGTACATCTATACTTCGGA
AACTTCTCCGTACATCTAAACATCCAT
AACTTCTCCGTACATCTAAGCCTGGTT
AACTTCTCCGTACATCTACAAGTTTCC
AACTTCTCCGTACATCTACAGGCATTT
AACTTCTCCGTACATCTAACGTGGGAG
AACTTCTCCGTACATCTATCTCACGGA
AACTTCTCCGTACATCTAGCAACATTA
AACTTCTCCGTACATCTAATGGTCCGT
AACTTCTCCGTACATCTACTATCATGA
AACTTCTCCGTACATCTACAATACAAG
AACTTCTCCGTACATCTAAAAGAGGCC
AACTTCTCCGTACATCTAGTAGAAGCA
AACTTCTCCGTACATCTAGCTATGGAA
AACTTCTCCGTACATCTAACTCCAGGG
AACTTCTCCGTACATCTAACAAGTGCA
AACTTCTCCGTACATCTAGATGGTCCA
AACTTCTCCGTACATCTATCCTCAATA
AACTTCTCCGTACATCTAAATAAACAA
AACTTCTCCGTACATCTACTGTACGGA
AACTTCTCCGTACATCTACTAGATAGA
AACTTCTCCGTACATCTAAGCTATGTG
AACTTCTCCGTACATCTAAAATGGAGG
AACTTCTCCGTACATCTAAGCCGCAAG
AACTTCTCCGTACATCTAACAGTAAAC
AACTTCTCCGTACATCTAAACGTGTGA
AACTTCTCCGTACATCTAACTGAATTC
AACTTCTCCGTACATCTAAAGGGTCAG
AACTTCTCCGTACATCTATGTCTATCA
AACTTCTCCGTACATCTATCAGATTCA
AACTTCTCCGTACATCTACACGATCCG
AACTTCTCCGTACATCTAAACAGAAAC
AACTTCTCCGTACATCTACATGAATGA
AACTTCTCCGTACATCTACGTACTACG
AACTTCTCCGTACATCTATTCAGCTCA
AACTTCTCCGTACATCTAAAGGCCGCA
AACTTCTCCGTACATCTAGGTTGGACA
AACTTCTCCGTACATCTACGTCTAGGT
AACTTCTCCGTACATCTAAATTCGGCG
AACTTCTCCGTACATCTACAACCTCCA
AACTTCTCCGTACATCTACAATAGGGT
AACTTCTCCGTACATCTAACAGGCTCC
AACTTCTCCGTACATCTAACAACTAGT
AACTTCTCCGTACATCTAAGTTGTTCT
AACTTCTCCGTACATCTAAATTACCGG
AACTTCTCCGTACATCTAACAAACTTT
AACTTCTCCGTACATCTATCTCGGTTA
AACTTCTCCGTACATCTAACTAGACCG
AACTTCTCCGTACATCTAACTCATACG
AACTTCTCCGTACATCTAATCGAGTCT
AACTTCTCCGTACATCTACATAGGTCA
AACTTCTCCGTACATCTATTAGGCATA
AACTTCTCCAATCAGTTTAAGCCTTCT
AACTTCTCCAATCAGTTTATCATTCTG
AACTTCTCCAATCAGTTTCACAAGTAT
AACTTCTCCAATCAGTTTACACCTTAG
AACTTCTCCAATCAGTTTGAACGACAA
AACTTCTCCAATCAGTTTAGTCTGTAC
AACTTCTCCAATCAGTTTAAATTACAG
AACTTCTCCAATCAGTTTGGCTACAGA
AACTTCTCCAATCAGTTTAATGTATCG
AACTTCTCCAATCAGTTTCAAGTAGAA
AACTTCTCCAATCAGTTTGATCTCTTA
AACTTCTCCAATCAGTTTAACAACGCG
AACTTCTCCAATCAGTTTGGTGAGTTA
AACTTCTCCAATCAGTTTCAGGGAGGG
AACTTCTCCAATCAGTTTTCCGTCTTA
AACTTCTCCAATCAGTTTTGCATAGTA
AACTTCTCCAATCAGTTTACTTACGAT
AACTTCTCCAATCAGTTTTGTATGCGA
AACTTCTCCAATCAGTTTGCTCCTTGA
AACTTCTCCAATCAGTTTGGCACAACA
AACTTCTCCAATCAGTTTCTCAAGACA
AACTTCTCCAATCAGTTTACGCTGTTG
AACTTCTCCAATCAGTTTATATTGTAA
AACTTCTCCAATCAGTTTAAGTTTACG
AACTTCTCCAATCAGTTTCAGCCTGGC
AACTTCTCCAATCAGTTTCTATTAGCC
AACTTCTCCAATCAGTTTCAAACGTGG
AACTTCTCCAATCAGTTTAAAGTCATT
AACTTCTCCAATCAGTTTGTCTTGGCA
AACTTCTCCAATCAGTTTGATCAGCGA
AACTTCTCCAATCAGTTTACATTCGGC
AACTTCTCCAATCAGTTTAGTAATTAG
AACTTCTCCAATCAGTTTTGAAGCCAA
AACTTCTCCAATCAGTTTTCTACGACA
AACTTCTCCAATCAGTTTCATAACGTT
AACTTCTCCAATCAGTTTATGGGACTC
AACTTCTCCAATCAGTTTGATAGAGGA
AACTTCTCCAATCAGTTTCTACATGCG
AACTTCTCCAATCAGTTTCAACGATCT
AACTTCTCCAATCAGTTTGTTAGCCTA
AACTTCTCCAATCAGTTTAGTTGCATC
AACTTCTCCAATCAGTTTAAGGGAACT
AACTTCTCCAATCAGTTTACTACATAT
AACTTCTCCAATCAGTTTCTAAGCTTC
AACTTCTCCAATCAGTTTACGAACCAG
AACTTCTCCAATCAGTTTTACTTCGGA
AACTTCTCCAATCAGTTTAACATCCAT
AACTTCTCCAATCAGTTTAGCCTGGTT
AACTTCTCCAATCAGTTTCAAGTTTCC
AACTTCTCCAATCAGTTTCAGGCATTT
AACTTCTCCAATCAGTTTACGTGGGAG
AACTTCTCCAATCAGTTTTCTCACGGA
AACTTCTCCAATCAGTTTGCAACATTA
AACTTCTCCAATCAGTTTATGGTCCGT
AACTTCTCCAATCAGTTTCTATCATGA
AACTTCTCCAATCAGTTTCAATACAAG
AACTTCTCCAATCAGTTTAAAGAGGCC
AACTTCTCCAATCAGTTTGTAGAAGCA
AACTTCTCCAATCAGTTTGCTATGGAA
AACTTCTCCAATCAGTTTACTCCAGGG
AACTTCTCCAATCAGTTTACAAGTGCA
AACTTCTCCAATCAGTTTGATGGTCCA
AACTTCTCCAATCAGTTTTCCTCAATA
AACTTCTCCAATCAGTTTAATAAACAA
AACTTCTCCAATCAGTTTCTGTACGGA
AACTTCTCCAATCAGTTTCTAGATAGA
AACTTCTCCAATCAGTTTAGCTATGTG
AACTTCTCCAATCAGTTTAAATGGAGG
AACTTCTCCAATCAGTTTAGCCGCAAG
AACTTCTCCAATCAGTTTACAGTAAAC
AACTTCTCCAATCAGTTTAACGTGTGA
AACTTCTCCAATCAGTTTACTGAATTC
AACTTCTCCAATCAGTTTAAGGGTCAG
AACTTCTCCAATCAGTTTTGTCTATCA
AACTTCTCCAATCAGTTTTCAGATTCA
AACTTCTCCAATCAGTTTCACGATCCG
AACTTCTCCAATCAGTTTAACAGAAAC
AACTTCTCCAATCAGTTTCATGAATGA
AACTTCTCCAATCAGTTTCGTACTACG
AACTTCTCCAATCAGTTTTTCAGCTCA
AACTTCTCCAATCAGTTTAAGGCCGCA
AACTTCTCCAATCAGTTTGGTTGGACA
AACTTCTCCAATCAGTTTCGTCTAGGT
AACTTCTCCAATCAGTTTAATTCGGCG
AACTTCTCCAATCAGTTTCAACCTCCA
AACTTCTCCAATCAGTTTCAATAGGGT
AACTTCTCCAATCAGTTTACAGGCTCC
AACTTCTCCAATCAGTTTACAACTAGT
AACTTCTCCAATCAGTTTAGTTGTTCT
AACTTCTCCAATCAGTTTAATTACCGG
AACTTCTCCAATCAGTTTACAAACTTT
AACTTCTCCAATCAGTTTTCTCGGTTA
AACTTCTCCAATCAGTTTACTAGACCG
AACTTCTCCAATCAGTTTACTCATACG
AACTTCTCCAATCAGTTTATCGAGTCT
AACTTCTCCAATCAGTTTCATAGGTCA
AACTTCTCCAATCAGTTTTTAGGCATA
AACTTCTCCACGATGAATAAGCCTTCT
AACTTCTCCACGATGAATATCATTCTG
AACTTCTCCACGATGAATCACAAGTAT
AACTTCTCCACGATGAATACACCTTAG
AACTTCTCCACGATGAATGAACGACAA
AACTTCTCCACGATGAATAGTCTGTAC
AACTTCTCCACGATGAATAAATTACAG
AACTTCTCCACGATGAATGGCTACAGA
AACTTCTCCACGATGAATAATGTATCG
AACTTCTCCACGATGAATCAAGTAGAA
AACTTCTCCACGATGAATGATCTCTTA
AACTTCTCCACGATGAATAACAACGCG
AACTTCTCCACGATGAATGGTGAGTTA
AACTTCTCCACGATGAATCAGGGAGGG
AACTTCTCCACGATGAATTCCGTCTTA
AACTTCTCCACGATGAATTGCATAGTA
AACTTCTCCACGATGAATACTTACGAT
AACTTCTCCACGATGAATTGTATGCGA
AACTTCTCCACGATGAATGCTCCTTGA
AACTTCTCCACGATGAATGGCACAACA
AACTTCTCCACGATGAATCTCAAGACA
AACTTCTCCACGATGAATACGCTGTTG
AACTTCTCCACGATGAATATATTGTAA
AACTTCTCCACGATGAATAAGTTTACG
AACTTCTCCACGATGAATCAGCCTGGC
AACTTCTCCACGATGAATCTATTAGCC
AACTTCTCCACGATGAATCAAACGTGG
AACTTCTCCACGATGAATAAAGTCATT
AACTTCTCCACGATGAATGTCTTGGCA
AACTTCTCCACGATGAATGATCAGCGA
AACTTCTCCACGATGAATACATTCGGC
AACTTCTCCACGATGAATAGTAATTAG
AACTTCTCCACGATGAATTGAAGCCAA
AACTTCTCCACGATGAATTCTACGACA
AACTTCTCCACGATGAATCATAACGTT
AACTTCTCCACGATGAATATGGGACTC
AACTTCTCCACGATGAATGATAGAGGA
AACTTCTCCACGATGAATCTACATGCG
AACTTCTCCACGATGAATCAACGATCT
AACTTCTCCACGATGAATGTTAGCCTA
AACTTCTCCACGATGAATAGTTGCATC
AACTTCTCCACGATGAATAAGGGAACT
AACTTCTCCACGATGAATACTACATAT
AACTTCTCCACGATGAATCTAAGCTTC
AACTTCTCCACGATGAATACGAACCAG
AACTTCTCCACGATGAATTACTTCGGA
AACTTCTCCACGATGAATAACATCCAT
AACTTCTCCACGATGAATAGCCTGGTT
AACTTCTCCACGATGAATCAAGTTTCC
AACTTCTCCACGATGAATCAGGCATTT
AACTTCTCCACGATGAATACGTGGGAG
AACTTCTCCACGATGAATTCTCACGGA
AACTTCTCCACGATGAATGCAACATTA
AACTTCTCCACGATGAATATGGTCCGT
AACTTCTCCACGATGAATCTATCATGA
AACTTCTCCACGATGAATCAATACAAG
AACTTCTCCACGATGAATAAAGAGGCC
AACTTCTCCACGATGAATGTAGAAGCA
AACTTCTCCACGATGAATGCTATGGAA
AACTTCTCCACGATGAATACTCCAGGG
AACTTCTCCACGATGAATACAAGTGCA
AACTTCTCCACGATGAATGATGGTCCA
AACTTCTCCACGATGAATTCCTCAATA
AACTTCTCCACGATGAATAATAAACAA
AACTTCTCCACGATGAATCTGTACGGA
AACTTCTCCACGATGAATCTAGATAGA
AACTTCTCCACGATGAATAGCTATGTG
AACTTCTCCACGATGAATAAATGGAGG
AACTTCTCCACGATGAATAGCCGCAAG
AACTTCTCCACGATGAATACAGTAAAC
AACTTCTCCACGATGAATAACGTGTGA
AACTTCTCCACGATGAATACTGAATTC
AACTTCTCCACGATGAATAAGGGTCAG
AACTTCTCCACGATGAATTGTCTATCA
AACTTCTCCACGATGAATTCAGATTCA
AACTTCTCCACGATGAATCACGATCCG
AACTTCTCCACGATGAATAACAGAAAC
AACTTCTCCACGATGAATCATGAATGA
AACTTCTCCACGATGAATCGTACTACG
AACTTCTCCACGATGAATTTCAGCTCA
AACTTCTCCACGATGAATAAGGCCGCA
AACTTCTCCACGATGAATGGTTGGACA
AACTTCTCCACGATGAATCGTCTAGGT
AACTTCTCCACGATGAATAATTCGGCG
AACTTCTCCACGATGAATCAACCTCCA
AACTTCTCCACGATGAATCAATAGGGT
AACTTCTCCACGATGAATACAGGCTCC
AACTTCTCCACGATGAATACAACTAGT
AACTTCTCCACGATGAATAGTTGTTCT
AACTTCTCCACGATGAATAATTACCGG
AACTTCTCCACGATGAATACAAACTTT
AACTTCTCCACGATGAATTCTCGGTTA
AACTTCTCCACGATGAATACTAGACCG
AACTTCTCCACGATGAATACTCATACG
AACTTCTCCACGATGAATATCGAGTCT
AACTTCTCCACGATGAATCATAGGTCA
AACTTCTCCACGATGAATTTAGGCATA
AACTTCTCCTGACAGACAAAGCCTTCT
AACTTCTCCTGACAGACAATCATTCTG
AACTTCTCCTGACAGACACACAAGTAT
AACTTCTCCTGACAGACAACACCTTAG
AACTTCTCCTGACAGACAGAACGACAA
AACTTCTCCTGACAGACAAGTCTGTAC
AACTTCTCCTGACAGACAAAATTACAG
AACTTCTCCTGACAGACAGGCTACAGA
AACTTCTCCTGACAGACAAATGTATCG
AACTTCTCCTGACAGACACAAGTAGAA
AACTTCTCCTGACAGACAGATCTCTTA
AACTTCTCCTGACAGACAAACAACGCG
AACTTCTCCTGACAGACAGGTGAGTTA
AACTTCTCCTGACAGACACAGGGAGGG
AACTTCTCCTGACAGACATCCGTCTTA
AACTTCTCCTGACAGACATGCATAGTA
AACTTCTCCTGACAGACAACTTACGAT
AACTTCTCCTGACAGACATGTATGCGA
AACTTCTCCTGACAGACAGCTCCTTGA
AACTTCTCCTGACAGACAGGCACAACA
AACTTCTCCTGACAGACACTCAAGACA
AACTTCTCCTGACAGACAACGCTGTTG
AACTTCTCCTGACAGACAATATTGTAA
AACTTCTCCTGACAGACAAAGTTTACG
AACTTCTCCTGACAGACACAGCCTGGC
AACTTCTCCTGACAGACACTATTAGCC
AACTTCTCCTGACAGACACAAACGTGG
AACTTCTCCTGACAGACAAAAGTCATT
AACTTCTCCTGACAGACAGTCTTGGCA
AACTTCTCCTGACAGACAGATCAGCGA
AACTTCTCCTGACAGACAACATTCGGC
AACTTCTCCTGACAGACAAGTAATTAG
AACTTCTCCTGACAGACATGAAGCCAA
AACTTCTCCTGACAGACATCTACGACA
AACTTCTCCTGACAGACACATAACGTT
AACTTCTCCTGACAGACAATGGGACTC
AACTTCTCCTGACAGACAGATAGAGGA
AACTTCTCCTGACAGACACTACATGCG
AACTTCTCCTGACAGACACAACGATCT
AACTTCTCCTGACAGACAGTTAGCCTA
AACTTCTCCTGACAGACAAGTTGCATC
AACTTCTCCTGACAGACAAAGGGAACT
AACTTCTCCTGACAGACAACTACATAT
AACTTCTCCTGACAGACACTAAGCTTC
AACTTCTCCTGACAGACAACGAACCAG
AACTTCTCCTGACAGACATACTTCGGA
AACTTCTCCTGACAGACAAACATCCAT
AACTTCTCCTGACAGACAAGCCTGGTT
AACTTCTCCTGACAGACACAAGTTTCC
AACTTCTCCTGACAGACACAGGCATTT
AACTTCTCCTGACAGACAACGTGGGAG
AACTTCTCCTGACAGACATCTCACGGA
AACTTCTCCTGACAGACAGCAACATTA
AACTTCTCCTGACAGACAATGGTCCGT
AACTTCTCCTGACAGACACTATCATGA
AACTTCTCCTGACAGACACAATACAAG
AACTTCTCCTGACAGACAAAAGAGGCC
AACTTCTCCTGACAGACAGTAGAAGCA
AACTTCTCCTGACAGACAGCTATGGAA
AACTTCTCCTGACAGACAACTCCAGGG
AACTTCTCCTGACAGACAACAAGTGCA
AACTTCTCCTGACAGACAGATGGTCCA
AACTTCTCCTGACAGACATCCTCAATA
AACTTCTCCTGACAGACAAATAAACAA
AACTTCTCCTGACAGACACTGTACGGA
AACTTCTCCTGACAGACACTAGATAGA
AACTTCTCCTGACAGACAAGCTATGTG
AACTTCTCCTGACAGACAAAATGGAGG
AACTTCTCCTGACAGACAAGCCGCAAG
AACTTCTCCTGACAGACAACAGTAAAC
AACTTCTCCTGACAGACAAACGTGTGA
AACTTCTCCTGACAGACAACTGAATTC
AACTTCTCCTGACAGACAAAGGGTCAG
AACTTCTCCTGACAGACATGTCTATCA
AACTTCTCCTGACAGACATCAGATTCA
AACTTCTCCTGACAGACACACGATCCG
AACTTCTCCTGACAGACAAACAGAAAC
AACTTCTCCTGACAGACACATGAATGA
AACTTCTCCTGACAGACACGTACTACG
AACTTCTCCTGACAGACATTCAGCTCA
AACTTCTCCTGACAGACAAAGGCCGCA
AACTTCTCCTGACAGACAGGTTGGACA
AACTTCTCCTGACAGACACGTCTAGGT
AACTTCTCCTGACAGACAAATTCGGCG
AACTTCTCCTGACAGACACAACCTCCA
AACTTCTCCTGACAGACACAATAGGGT
AACTTCTCCTGACAGACAACAGGCTCC
AACTTCTCCTGACAGACAACAACTAGT
AACTTCTCCTGACAGACAAGTTGTTCT
AACTTCTCCTGACAGACAAATTACCGG
AACTTCTCCTGACAGACAACAAACTTT
AACTTCTCCTGACAGACATCTCGGTTA
AACTTCTCCTGACAGACAACTAGACCG
AACTTCTCCTGACAGACAACTCATACG
AACTTCTCCTGACAGACAATCGAGTCT
AACTTCTCCTGACAGACACATAGGTCA
AACTTCTCCTGACAGACATTAGGCATA
AACTTCTCCATTAGGCATAAGCCTTCT
AACTTCTCCATTAGGCATATCATTCTG
AACTTCTCCATTAGGCATCACAAGTAT
AACTTCTCCATTAGGCATACACCTTAG
AACTTCTCCATTAGGCATGAACGACAA
AACTTCTCCATTAGGCATAGTCTGTAC
AACTTCTCCATTAGGCATAAATTACAG
AACTTCTCCATTAGGCATGGCTACAGA
AACTTCTCCATTAGGCATAATGTATCG
AACTTCTCCATTAGGCATCAAGTAGAA
AACTTCTCCATTAGGCATGATCTCTTA
AACTTCTCCATTAGGCATAACAACGCG
AACTTCTCCATTAGGCATGGTGAGTTA
AACTTCTCCATTAGGCATCAGGGAGGG
AACTTCTCCATTAGGCATTCCGTCTTA
AACTTCTCCATTAGGCATTGCATAGTA
AACTTCTCCATTAGGCATACTTACGAT
AACTTCTCCATTAGGCATTGTATGCGA
AACTTCTCCATTAGGCATGCTCCTTGA
AACTTCTCCATTAGGCATGGCACAACA
AACTTCTCCATTAGGCATCTCAAGACA
AACTTCTCCATTAGGCATACGCTGTTG
AACTTCTCCATTAGGCATATATTGTAA
AACTTCTCCATTAGGCATAAGTTTACG
AACTTCTCCATTAGGCATCAGCCTGGC
AACTTCTCCATTAGGCATCTATTAGCC
AACTTCTCCATTAGGCATCAAACGTGG
AACTTCTCCATTAGGCATAAAGTCATT
AACTTCTCCATTAGGCATGTCTTGGCA
AACTTCTCCATTAGGCATGATCAGCGA
AACTTCTCCATTAGGCATACATTCGGC
AACTTCTCCATTAGGCATAGTAATTAG
AACTTCTCCATTAGGCATTGAAGCCAA
AACTTCTCCATTAGGCATTCTACGACA
AACTTCTCCATTAGGCATCATAACGTT
AACTTCTCCATTAGGCATATGGGACTC
AACTTCTCCATTAGGCATGATAGAGGA
AACTTCTCCATTAGGCATCTACATGCG
AACTTCTCCATTAGGCATCAACGATCT
AACTTCTCCATTAGGCATGTTAGCCTA
AACTTCTCCATTAGGCATAGTTGCATC
AACTTCTCCATTAGGCATAAGGGAACT
AACTTCTCCATTAGGCATACTACATAT
AACTTCTCCATTAGGCATCTAAGCTTC
AACTTCTCCATTAGGCATACGAACCAG
AACTTCTCCATTAGGCATTACTTCGGA
AACTTCTCCATTAGGCATAACATCCAT
AACTTCTCCATTAGGCATAGCCTGGTT
AACTTCTCCATTAGGCATCAAGTTTCC
AACTTCTCCATTAGGCATCAGGCATTT
AACTTCTCCATTAGGCATACGTGGGAG
AACTTCTCCATTAGGCATTCTCACGGA
AACTTCTCCATTAGGCATGCAACATTA
AACTTCTCCATTAGGCATATGGTCCGT
AACTTCTCCATTAGGCATCTATCATGA
AACTTCTCCATTAGGCATCAATACAAG
AACTTCTCCATTAGGCATAAAGAGGCC
AACTTCTCCATTAGGCATGTAGAAGCA
AACTTCTCCATTAGGCATGCTATGGAA
AACTTCTCCATTAGGCATACTCCAGGG
AACTTCTCCATTAGGCATACAAGTGCA
AACTTCTCCATTAGGCATGATGGTCCA
AACTTCTCCATTAGGCATTCCTCAATA
AACTTCTCCATTAGGCATAATAAACAA
AACTTCTCCATTAGGCATCTGTACGGA
AACTTCTCCATTAGGCATCTAGATAGA
AACTTCTCCATTAGGCATAGCTATGTG
AACTTCTCCATTAGGCATAAATGGAGG
AACTTCTCCATTAGGCATAGCCGCAAG
AACTTCTCCATTAGGCATACAGTAAAC
AACTTCTCCATTAGGCATAACGTGTGA
AACTTCTCCATTAGGCATACTGAATTC
AACTTCTCCATTAGGCATAAGGGTCAG
AACTTCTCCATTAGGCATTGTCTATCA
AACTTCTCCATTAGGCATTCAGATTCA
AACTTCTCCATTAGGCATCACGATCCG
AACTTCTCCATTAGGCATAACAGAAAC
AACTTCTCCATTAGGCATCATGAATGA
AACTTCTCCATTAGGCATCGTACTACG
AACTTCTCCATTAGGCATTTCAGCTCA
AACTTCTCCATTAGGCATAAGGCCGCA
AACTTCTCCATTAGGCATGGTTGGACA
AACTTCTCCATTAGGCATCGTCTAGGT
AACTTCTCCATTAGGCATAATTCGGCG
AACTTCTCCATTAGGCATCAACCTCCA
AACTTCTCCATTAGGCATCAATAGGGT
AACTTCTCCATTAGGCATACAGGCTCC
AACTTCTCCATTAGGCATACAACTAGT
AACTTCTCCATTAGGCATAGTTGTTCT
AACTTCTCCATTAGGCATAATTACCGG
AACTTCTCCATTAGGCATACAAACTTT
AACTTCTCCATTAGGCATTCTCGGTTA
AACTTCTCCATTAGGCATACTAGACCG
AACTTCTCCATTAGGCATACTCATACG
AACTTCTCCATTAGGCATATCGAGTCT
AACTTCTCCATTAGGCATCATAGGTCA
AACTTCTCCATTAGGCATTTAGGCATA
AACTTCTCCGGAGTCTAAAAGCCTTCT
AACTTCTCCGGAGTCTAAATCATTCTG
AACTTCTCCGGAGTCTAACACAAGTAT
AACTTCTCCGGAGTCTAAACACCTTAG
AACTTCTCCGGAGTCTAAGAACGACAA
AACTTCTCCGGAGTCTAAAGTCTGTAC
AACTTCTCCGGAGTCTAAAAATTACAG
AACTTCTCCGGAGTCTAAGGCTACAGA
AACTTCTCCGGAGTCTAAAATGTATCG
AACTTCTCCGGAGTCTAACAAGTAGAA
AACTTCTCCGGAGTCTAAGATCTCTTA
AACTTCTCCGGAGTCTAAAACAACGCG
AACTTCTCCGGAGTCTAAGGTGAGTTA
AACTTCTCCGGAGTCTAACAGGGAGGG
AACTTCTCCGGAGTCTAATCCGTCTTA
AACTTCTCCGGAGTCTAATGCATAGTA
AACTTCTCCGGAGTCTAAACTTACGAT
AACTTCTCCGGAGTCTAATGTATGCGA
AACTTCTCCGGAGTCTAAGCTCCTTGA
AACTTCTCCGGAGTCTAAGGCACAACA
AACTTCTCCGGAGTCTAACTCAAGACA
AACTTCTCCGGAGTCTAAACGCTGTTG
AACTTCTCCGGAGTCTAAATATTGTAA
AACTTCTCCGGAGTCTAAAAGTTTACG
AACTTCTCCGGAGTCTAACAGCCTGGC
AACTTCTCCGGAGTCTAACTATTAGCC
AACTTCTCCGGAGTCTAACAAACGTGG
AACTTCTCCGGAGTCTAAAAAGTCATT
AACTTCTCCGGAGTCTAAGTCTTGGCA
AACTTCTCCGGAGTCTAAGATCAGCGA
AACTTCTCCGGAGTCTAAACATTCGGC
AACTTCTCCGGAGTCTAAAGTAATTAG
AACTTCTCCGGAGTCTAATGAAGCCAA
AACTTCTCCGGAGTCTAATCTACGACA
AACTTCTCCGGAGTCTAACATAACGTT
AACTTCTCCGGAGTCTAAATGGGACTC
AACTTCTCCGGAGTCTAAGATAGAGGA
AACTTCTCCGGAGTCTAACTACATGCG
AACTTCTCCGGAGTCTAACAACGATCT
AACTTCTCCGGAGTCTAAGTTAGCCTA
AACTTCTCCGGAGTCTAAAGTTGCATC
AACTTCTCCGGAGTCTAAAAGGGAACT
AACTTCTCCGGAGTCTAAACTACATAT
AACTTCTCCGGAGTCTAACTAAGCTTC
AACTTCTCCGGAGTCTAAACGAACCAG
AACTTCTCCGGAGTCTAATACTTCGGA
AACTTCTCCGGAGTCTAAAACATCCAT
AACTTCTCCGGAGTCTAAAGCCTGGTT
AACTTCTCCGGAGTCTAACAAGTTTCC
AACTTCTCCGGAGTCTAACAGGCATTT
AACTTCTCCGGAGTCTAAACGTGGGAG
AACTTCTCCGGAGTCTAATCTCACGGA
AACTTCTCCGGAGTCTAAGCAACATTA
AACTTCTCCGGAGTCTAAATGGTCCGT
AACTTCTCCGGAGTCTAACTATCATGA
AACTTCTCCGGAGTCTAACAATACAAG
AACTTCTCCGGAGTCTAAAAAGAGGCC
AACTTCTCCGGAGTCTAAGTAGAAGCA
AACTTCTCCGGAGTCTAAGCTATGGAA
AACTTCTCCGGAGTCTAAACTCCAGGG
AACTTCTCCGGAGTCTAAACAAGTGCA
AACTTCTCCGGAGTCTAAGATGGTCCA
AACTTCTCCGGAGTCTAATCCTCAATA
AACTTCTCCGGAGTCTAAAATAAACAA
AACTTCTCCGGAGTCTAACTGTACGGA
AACTTCTCCGGAGTCTAACTAGATAGA
AACTTCTCCGGAGTCTAAAGCTATGTG
AACTTCTCCGGAGTCTAAAAATGGAGG
AACTTCTCCGGAGTCTAAAGCCGCAAG
AACTTCTCCGGAGTCTAAACAGTAAAC
AACTTCTCCGGAGTCTAAAACGTGTGA
AACTTCTCCGGAGTCTAAACTGAATTC
AACTTCTCCGGAGTCTAAAAGGGTCAG
AACTTCTCCGGAGTCTAATGTCTATCA
AACTTCTCCGGAGTCTAATCAGATTCA
AACTTCTCCGGAGTCTAACACGATCCG
AACTTCTCCGGAGTCTAAAACAGAAAC
AACTTCTCCGGAGTCTAACATGAATGA
AACTTCTCCGGAGTCTAACGTACTACG
AACTTCTCCGGAGTCTAATTCAGCTCA
AACTTCTCCGGAGTCTAAAAGGCCGCA
AACTTCTCCGGAGTCTAAGGTTGGACA
AACTTCTCCGGAGTCTAACGTCTAGGT
AACTTCTCCGGAGTCTAAAATTCGGCG
AACTTCTCCGGAGTCTAACAACCTCCA
AACTTCTCCGGAGTCTAACAATAGGGT
AACTTCTCCGGAGTCTAAACAGGCTCC
AACTTCTCCGGAGTCTAAACAACTAGT
AACTTCTCCGGAGTCTAAAGTTGTTCT
AACTTCTCCGGAGTCTAAAATTACCGG
AACTTCTCCGGAGTCTAAACAAACTTT
AACTTCTCCGGAGTCTAATCTCGGTTA
AACTTCTCCGGAGTCTAAACTAGACCG
AACTTCTCCGGAGTCTAAACTCATACG
AACTTCTCCGGAGTCTAAATCGAGTCT
AACTTCTCCGGAGTCTAACATAGGTCA
AACTTCTCCGGAGTCTAATTAGGCATA
AACTTCTCCTAGAACACAAAGCCTTCT
AACTTCTCCTAGAACACAATCATTCTG
AACTTCTCCTAGAACACACACAAGTAT
AACTTCTCCTAGAACACAACACCTTAG
AACTTCTCCTAGAACACAGAACGACAA
AACTTCTCCTAGAACACAAGTCTGTAC
AACTTCTCCTAGAACACAAAATTACAG
AACTTCTCCTAGAACACAGGCTACAGA
AACTTCTCCTAGAACACAAATGTATCG
AACTTCTCCTAGAACACACAAGTAGAA
AACTTCTCCTAGAACACAGATCTCTTA
AACTTCTCCTAGAACACAAACAACGCG
AACTTCTCCTAGAACACAGGTGAGTTA
AACTTCTCCTAGAACACACAGGGAGGG
AACTTCTCCTAGAACACATCCGTCTTA
AACTTCTCCTAGAACACATGCATAGTA
AACTTCTCCTAGAACACAACTTACGAT
AACTTCTCCTAGAACACATGTATGCGA
AACTTCTCCTAGAACACAGCTCCTTGA
AACTTCTCCTAGAACACAGGCACAACA
AACTTCTCCTAGAACACACTCAAGACA
AACTTCTCCTAGAACACAACGCTGTTG
AACTTCTCCTAGAACACAATATTGTAA
AACTTCTCCTAGAACACAAAGTTTACG
AACTTCTCCTAGAACACACAGCCTGGC
AACTTCTCCTAGAACACACTATTAGCC
AACTTCTCCTAGAACACACAAACGTGG
AACTTCTCCTAGAACACAAAAGTCATT
AACTTCTCCTAGAACACAGTCTTGGCA
AACTTCTCCTAGAACACAGATCAGCGA
AACTTCTCCTAGAACACAACATTCGGC
AACTTCTCCTAGAACACAAGTAATTAG
AACTTCTCCTAGAACACATGAAGCCAA
AACTTCTCCTAGAACACATCTACGACA
AACTTCTCCTAGAACACACATAACGTT
AACTTCTCCTAGAACACAATGGGACTC
AACTTCTCCTAGAACACAGATAGAGGA
AACTTCTCCTAGAACACACTACATGCG
AACTTCTCCTAGAACACACAACGATCT
AACTTCTCCTAGAACACAGTTAGCCTA
AACTTCTCCTAGAACACAAGTTGCATC
AACTTCTCCTAGAACACAAAGGGAACT
AACTTCTCCTAGAACACAACTACATAT
AACTTCTCCTAGAACACACTAAGCTTC
AACTTCTCCTAGAACACAACGAACCAG
AACTTCTCCTAGAACACATACTTCGGA
AACTTCTCCTAGAACACAAACATCCAT
AACTTCTCCTAGAACACAAGCCTGGTT
AACTTCTCCTAGAACACACAAGTTTCC
AACTTCTCCTAGAACACACAGGCATTT
AACTTCTCCTAGAACACAACGTGGGAG
AACTTCTCCTAGAACACATCTCACGGA
AACTTCTCCTAGAACACAGCAACATTA
AACTTCTCCTAGAACACAATGGTCCGT
AACTTCTCCTAGAACACACTATCATGA
AACTTCTCCTAGAACACACAATACAAG
AACTTCTCCTAGAACACAAAAGAGGCC
AACTTCTCCTAGAACACAGTAGAAGCA
AACTTCTCCTAGAACACAGCTATGGAA
AACTTCTCCTAGAACACAACTCCAGGG
AACTTCTCCTAGAACACAACAAGTGCA
AACTTCTCCTAGAACACAGATGGTCCA
AACTTCTCCTAGAACACATCCTCAATA
AACTTCTCCTAGAACACAAATAAACAA
AACTTCTCCTAGAACACACTGTACGGA
AACTTCTCCTAGAACACACTAGATAGA
AACTTCTCCTAGAACACAAGCTATGTG
AACTTCTCCTAGAACACAAAATGGAGG
AACTTCTCCTAGAACACAAGCCGCAAG
AACTTCTCCTAGAACACAACAGTAAAC
AACTTCTCCTAGAACACAAACGTGTGA
AACTTCTCCTAGAACACAACTGAATTC
AACTTCTCCTAGAACACAAAGGGTCAG
AACTTCTCCTAGAACACATGTCTATCA
AACTTCTCCTAGAACACATCAGATTCA
AACTTCTCCTAGAACACACACGATCCG
AACTTCTCCTAGAACACAAACAGAAAC
AACTTCTCCTAGAACACACATGAATGA
AACTTCTCCTAGAACACACGTACTACG
AACTTCTCCTAGAACACATTCAGCTCA
AACTTCTCCTAGAACACAAAGGCCGCA
AACTTCTCCTAGAACACAGGTTGGACA
AACTTCTCCTAGAACACACGTCTAGGT
AACTTCTCCTAGAACACAAATTCGGCG
AACTTCTCCTAGAACACACAACCTCCA
AACTTCTCCTAGAACACACAATAGGGT
AACTTCTCCTAGAACACAACAGGCTCC
AACTTCTCCTAGAACACAACAACTAGT
AACTTCTCCTAGAACACAAGTTGTTCT
AACTTCTCCTAGAACACAAATTACCGG
AACTTCTCCTAGAACACAACAAACTTT
AACTTCTCCTAGAACACATCTCGGTTA
AACTTCTCCTAGAACACAACTAGACCG
AACTTCTCCTAGAACACAACTCATACG
AACTTCTCCTAGAACACAATCGAGTCT
AACTTCTCCTAGAACACACATAGGTCA
AACTTCTCCTAGAACACATTAGGCATA
AACTTCTCCAAATAAATAAAGCCTTCT
AACTTCTCCAAATAAATAATCATTCTG
AACTTCTCCAAATAAATACACAAGTAT
AACTTCTCCAAATAAATAACACCTTAG
AACTTCTCCAAATAAATAGAACGACAA
AACTTCTCCAAATAAATAAGTCTGTAC
AACTTCTCCAAATAAATAAAATTACAG
AACTTCTCCAAATAAATAGGCTACAGA
AACTTCTCCAAATAAATAAATGTATCG
AACTTCTCCAAATAAATACAAGTAGAA
AACTTCTCCAAATAAATAGATCTCTTA
AACTTCTCCAAATAAATAAACAACGCG
AACTTCTCCAAATAAATAGGTGAGTTA
AACTTCTCCAAATAAATACAGGGAGGG
AACTTCTCCAAATAAATATCCGTCTTA
AACTTCTCCAAATAAATATGCATAGTA
AACTTCTCCAAATAAATAACTTACGAT
AACTTCTCCAAATAAATATGTATGCGA
AACTTCTCCAAATAAATAGCTCCTTGA
AACTTCTCCAAATAAATAGGCACAACA
AACTTCTCCAAATAAATACTCAAGACA
AACTTCTCCAAATAAATAACGCTGTTG
AACTTCTCCAAATAAATAATATTGTAA
AACTTCTCCAAATAAATAAAGTTTACG
AACTTCTCCAAATAAATACAGCCTGGC
AACTTCTCCAAATAAATACTATTAGCC
AACTTCTCCAAATAAATACAAACGTGG
AACTTCTCCAAATAAATAAAAGTCATT
AACTTCTCCAAATAAATAGTCTTGGCA
AACTTCTCCAAATAAATAGATCAGCGA
AACTTCTCCAAATAAATAACATTCGGC
AACTTCTCCAAATAAATAAGTAATTAG
AACTTCTCCAAATAAATATGAAGCCAA
AACTTCTCCAAATAAATATCTACGACA
AACTTCTCCAAATAAATACATAACGTT
AACTTCTCCAAATAAATAATGGGACTC
AACTTCTCCAAATAAATAGATAGAGGA
AACTTCTCCAAATAAATACTACATGCG
AACTTCTCCAAATAAATACAACGATCT
AACTTCTCCAAATAAATAGTTAGCCTA
AACTTCTCCAAATAAATAAGTTGCATC
AACTTCTCCAAATAAATAAAGGGAACT
AACTTCTCCAAATAAATAACTACATAT
AACTTCTCCAAATAAATACTAAGCTTC
AACTTCTCCAAATAAATAACGAACCAG
AACTTCTCCAAATAAATATACTTCGGA
AACTTCTCCAAATAAATAAACATCCAT
AACTTCTCCAAATAAATAAGCCTGGTT
AACTTCTCCAAATAAATACAAGTTTCC
AACTTCTCCAAATAAATACAGGCATTT
AACTTCTCCAAATAAATAACGTGGGAG
AACTTCTCCAAATAAATATCTCACGGA
AACTTCTCCAAATAAATAGCAACATTA
AACTTCTCCAAATAAATAATGGTCCGT
AACTTCTCCAAATAAATACTATCATGA
AACTTCTCCAAATAAATACAATACAAG
AACTTCTCCAAATAAATAAAAGAGGCC
AACTTCTCCAAATAAATAGTAGAAGCA
AACTTCTCCAAATAAATAGCTATGGAA
AACTTCTCCAAATAAATAACTCCAGGG
AACTTCTCCAAATAAATAACAAGTGCA
AACTTCTCCAAATAAATAGATGGTCCA
AACTTCTCCAAATAAATATCCTCAATA
AACTTCTCCAAATAAATAAATAAACAA
AACTTCTCCAAATAAATACTGTACGGA
AACTTCTCCAAATAAATACTAGATAGA
AACTTCTCCAAATAAATAAGCTATGTG
AACTTCTCCAAATAAATAAAATGGAGG
AACTTCTCCAAATAAATAAGCCGCAAG
AACTTCTCCAAATAAATAACAGTAAAC
AACTTCTCCAAATAAATAAACGTGTGA
AACTTCTCCAAATAAATAACTGAATTC
AACTTCTCCAAATAAATAAAGGGTCAG
AACTTCTCCAAATAAATATGTCTATCA
AACTTCTCCAAATAAATATCAGATTCA
AACTTCTCCAAATAAATACACGATCCG
AACTTCTCCAAATAAATAAACAGAAAC
AACTTCTCCAAATAAATACATGAATGA
AACTTCTCCAAATAAATACGTACTACG
AACTTCTCCAAATAAATATTCAGCTCA
AACTTCTCCAAATAAATAAAGGCCGCA
AACTTCTCCAAATAAATAGGTTGGACA
AACTTCTCCAAATAAATACGTCTAGGT
AACTTCTCCAAATAAATAAATTCGGCG
AACTTCTCCAAATAAATACAACCTCCA
AACTTCTCCAAATAAATACAATAGGGT
AACTTCTCCAAATAAATAACAGGCTCC
AACTTCTCCAAATAAATAACAACTAGT
AACTTCTCCAAATAAATAAGTTGTTCT
AACTTCTCCAAATAAATAAATTACCGG
AACTTCTCCAAATAAATAACAAACTTT
AACTTCTCCAAATAAATATCTCGGTTA
AACTTCTCCAAATAAATAACTAGACCG
AACTTCTCCAAATAAATAACTCATACG
AACTTCTCCAAATAAATAATCGAGTCT
AACTTCTCCAAATAAATACATAGGTCA
AACTTCTCCAAATAAATATTAGGCATA
AACTTCTCCCCGACAAGAAAGCCTTCT
AACTTCTCCCCGACAAGAATCATTCTG
AACTTCTCCCCGACAAGACACAAGTAT
AACTTCTCCCCGACAAGAACACCTTAG
AACTTCTCCCCGACAAGAGAACGACAA
AACTTCTCCCCGACAAGAAGTCTGTAC
AACTTCTCCCCGACAAGAAAATTACAG
AACTTCTCCCCGACAAGAGGCTACAGA
AACTTCTCCCCGACAAGAAATGTATCG
AACTTCTCCCCGACAAGACAAGTAGAA
AACTTCTCCCCGACAAGAGATCTCTTA
AACTTCTCCCCGACAAGAAACAACGCG
AACTTCTCCCCGACAAGAGGTGAGTTA
AACTTCTCCCCGACAAGACAGGGAGGG
AACTTCTCCCCGACAAGATCCGTCTTA
AACTTCTCCCCGACAAGATGCATAGTA
AACTTCTCCCCGACAAGAACTTACGAT
AACTTCTCCCCGACAAGATGTATGCGA
AACTTCTCCCCGACAAGAGCTCCTTGA
AACTTCTCCCCGACAAGAGGCACAACA
AACTTCTCCCCGACAAGACTCAAGACA
AACTTCTCCCCGACAAGAACGCTGTTG
AACTTCTCCCCGACAAGAATATTGTAA
AACTTCTCCCCGACAAGAAAGTTTACG
AACTTCTCCCCGACAAGACAGCCTGGC
AACTTCTCCCCGACAAGACTATTAGCC
AACTTCTCCCCGACAAGACAAACGTGG
AACTTCTCCCCGACAAGAAAAGTCATT
AACTTCTCCCCGACAAGAGTCTTGGCA
AACTTCTCCCCGACAAGAGATCAGCGA
AACTTCTCCCCGACAAGAACATTCGGC
AACTTCTCCCCGACAAGAAGTAATTAG
AACTTCTCCCCGACAAGATGAAGCCAA
AACTTCTCCCCGACAAGATCTACGACA
AACTTCTCCCCGACAAGACATAACGTT
AACTTCTCCCCGACAAGAATGGGACTC
AACTTCTCCCCGACAAGAGATAGAGGA
AACTTCTCCCCGACAAGACTACATGCG
AACTTCTCCCCGACAAGACAACGATCT
AACTTCTCCCCGACAAGAGTTAGCCTA
AACTTCTCCCCGACAAGAAGTTGCATC
AACTTCTCCCCGACAAGAAAGGGAACT
AACTTCTCCCCGACAAGAACTACATAT
AACTTCTCCCCGACAAGACTAAGCTTC
AACTTCTCCCCGACAAGAACGAACCAG
AACTTCTCCCCGACAAGATACTTCGGA
AACTTCTCCCCGACAAGAAACATCCAT
AACTTCTCCCCGACAAGAAGCCTGGTT
AACTTCTCCCCGACAAGACAAGTTTCC
AACTTCTCCCCGACAAGACAGGCATTT
AACTTCTCCCCGACAAGAACGTGGGAG
AACTTCTCCCCGACAAGATCTCACGGA
AACTTCTCCCCGACAAGAGCAACATTA
AACTTCTCCCCGACAAGAATGGTCCGT
AACTTCTCCCCGACAAGACTATCATGA
AACTTCTCCCCGACAAGACAATACAAG
AACTTCTCCCCGACAAGAAAAGAGGCC
AACTTCTCCCCGACAAGAGTAGAAGCA
AACTTCTCCCCGACAAGAGCTATGGAA
AACTTCTCCCCGACAAGAACTCCAGGG
AACTTCTCCCCGACAAGAACAAGTGCA
AACTTCTCCCCGACAAGAGATGGTCCA
AACTTCTCCCCGACAAGATCCTCAATA
AACTTCTCCCCGACAAGAAATAAACAA
AACTTCTCCCCGACAAGACTGTACGGA
AACTTCTCCCCGACAAGACTAGATAGA
AACTTCTCCCCGACAAGAAGCTATGTG
AACTTCTCCCCGACAAGAAAATGGAGG
AACTTCTCCCCGACAAGAAGCCGCAAG
AACTTCTCCCCGACAAGAACAGTAAAC
AACTTCTCCCCGACAAGAAACGTGTGA
AACTTCTCCCCGACAAGAACTGAATTC
AACTTCTCCCCGACAAGAAAGGGTCAG
AACTTCTCCCCGACAAGATGTCTATCA
AACTTCTCCCCGACAAGATCAGATTCA
AACTTCTCCCCGACAAGACACGATCCG
AACTTCTCCCCGACAAGAAACAGAAAC
AACTTCTCCCCGACAAGACATGAATGA
AACTTCTCCCCGACAAGACGTACTACG
AACTTCTCCCCGACAAGATTCAGCTCA
AACTTCTCCCCGACAAGAAAGGCCGCA
AACTTCTCCCCGACAAGAGGTTGGACA
AACTTCTCCCCGACAAGACGTCTAGGT
AACTTCTCCCCGACAAGAAATTCGGCG
AACTTCTCCCCGACAAGACAACCTCCA
AACTTCTCCCCGACAAGACAATAGGGT
AACTTCTCCCCGACAAGAACAGGCTCC
AACTTCTCCCCGACAAGAACAACTAGT
AACTTCTCCCCGACAAGAAGTTGTTCT
AACTTCTCCCCGACAAGAAATTACCGG
AACTTCTCCCCGACAAGAACAAACTTT
AACTTCTCCCCGACAAGATCTCGGTTA
AACTTCTCCCCGACAAGAACTAGACCG
AACTTCTCCCCGACAAGAACTCATACG
AACTTCTCCCCGACAAGAATCGAGTCT
AACTTCTCCCCGACAAGACATAGGTCA
AACTTCTCCCCGACAAGATTAGGCATA
AACTTCTCCCACCTACCCAAGCCTTCT
AACTTCTCCCACCTACCCATCATTCTG
AACTTCTCCCACCTACCCCACAAGTAT
AACTTCTCCCACCTACCCACACCTTAG
AACTTCTCCCACCTACCCGAACGACAA
AACTTCTCCCACCTACCCAGTCTGTAC
AACTTCTCCCACCTACCCAAATTACAG
AACTTCTCCCACCTACCCGGCTACAGA
AACTTCTCCCACCTACCCAATGTATCG
AACTTCTCCCACCTACCCCAAGTAGAA
AACTTCTCCCACCTACCCGATCTCTTA
AACTTCTCCCACCTACCCAACAACGCG
AACTTCTCCCACCTACCCGGTGAGTTA
AACTTCTCCCACCTACCCCAGGGAGGG
AACTTCTCCCACCTACCCTCCGTCTTA
AACTTCTCCCACCTACCCTGCATAGTA
AACTTCTCCCACCTACCCACTTACGAT
AACTTCTCCCACCTACCCTGTATGCGA
AACTTCTCCCACCTACCCGCTCCTTGA
AACTTCTCCCACCTACCCGGCACAACA
AACTTCTCCCACCTACCCCTCAAGACA
AACTTCTCCCACCTACCCACGCTGTTG
AACTTCTCCCACCTACCCATATTGTAA
AACTTCTCCCACCTACCCAAGTTTACG
AACTTCTCCCACCTACCCCAGCCTGGC
AACTTCTCCCACCTACCCCTATTAGCC
AACTTCTCCCACCTACCCCAAACGTGG
AACTTCTCCCACCTACCCAAAGTCATT
AACTTCTCCCACCTACCCGTCTTGGCA
AACTTCTCCCACCTACCCGATCAGCGA
AACTTCTCCCACCTACCCACATTCGGC
AACTTCTCCCACCTACCCAGTAATTAG
AACTTCTCCCACCTACCCTGAAGCCAA
AACTTCTCCCACCTACCCTCTACGACA
AACTTCTCCCACCTACCCCATAACGTT
AACTTCTCCCACCTACCCATGGGACTC
AACTTCTCCCACCTACCCGATAGAGGA
AACTTCTCCCACCTACCCCTACATGCG
AACTTCTCCCACCTACCCCAACGATCT
AACTTCTCCCACCTACCCGTTAGCCTA
AACTTCTCCCACCTACCCAGTTGCATC
AACTTCTCCCACCTACCCAAGGGAACT
AACTTCTCCCACCTACCCACTACATAT
AACTTCTCCCACCTACCCCTAAGCTTC
AACTTCTCCCACCTACCCACGAACCAG
AACTTCTCCCACCTACCCTACTTCGGA
AACTTCTCCCACCTACCCAACATCCAT
AACTTCTCCCACCTACCCAGCCTGGTT
AACTTCTCCCACCTACCCCAAGTTTCC
AACTTCTCCCACCTACCCCAGGCATTT
AACTTCTCCCACCTACCCACGTGGGAG
AACTTCTCCCACCTACCCTCTCACGGA
AACTTCTCCCACCTACCCGCAACATTA
AACTTCTCCCACCTACCCATGGTCCGT
AACTTCTCCCACCTACCCCTATCATGA
AACTTCTCCCACCTACCCCAATACAAG
AACTTCTCCCACCTACCCAAAGAGGCC
AACTTCTCCCACCTACCCGTAGAAGCA
AACTTCTCCCACCTACCCGCTATGGAA
AACTTCTCCCACCTACCCACTCCAGGG
AACTTCTCCCACCTACCCACAAGTGCA
AACTTCTCCCACCTACCCGATGGTCCA
AACTTCTCCCACCTACCCTCCTCAATA
AACTTCTCCCACCTACCCAATAAACAA
AACTTCTCCCACCTACCCCTGTACGGA
AACTTCTCCCACCTACCCCTAGATAGA
AACTTCTCCCACCTACCCAGCTATGTG
AACTTCTCCCACCTACCCAAATGGAGG
AACTTCTCCCACCTACCCAGCCGCAAG
AACTTCTCCCACCTACCCACAGTAAAC
AACTTCTCCCACCTACCCAACGTGTGA
AACTTCTCCCACCTACCCACTGAATTC
AACTTCTCCCACCTACCCAAGGGTCAG
AACTTCTCCCACCTACCCTGTCTATCA
AACTTCTCCCACCTACCCTCAGATTCA
AACTTCTCCCACCTACCCCACGATCCG
AACTTCTCCCACCTACCCAACAGAAAC
AACTTCTCCCACCTACCCCATGAATGA
AACTTCTCCCACCTACCCCGTACTACG
AACTTCTCCCACCTACCCTTCAGCTCA
AACTTCTCCCACCTACCCAAGGCCGCA
AACTTCTCCCACCTACCCGGTTGGACA
AACTTCTCCCACCTACCCCGTCTAGGT
AACTTCTCCCACCTACCCAATTCGGCG
AACTTCTCCCACCTACCCCAACCTCCA
AACTTCTCCCACCTACCCCAATAGGGT
AACTTCTCCCACCTACCCACAGGCTCC
AACTTCTCCCACCTACCCACAACTAGT
AACTTCTCCCACCTACCCAGTTGTTCT
AACTTCTCCCACCTACCCAATTACCGG
AACTTCTCCCACCTACCCACAAACTTT
AACTTCTCCCACCTACCCTCTCGGTTA
AACTTCTCCCACCTACCCACTAGACCG
AACTTCTCCCACCTACCCACTCATACG
AACTTCTCCCACCTACCCATCGAGTCT
AACTTCTCCCACCTACCCCATAGGTCA
AACTTCTCCCACCTACCCTTAGGCATA
AACTTCTCCAAGAGTAGAAAGCCTTCT
AACTTCTCCAAGAGTAGAATCATTCTG
AACTTCTCCAAGAGTAGACACAAGTAT
AACTTCTCCAAGAGTAGAACACCTTAG
AACTTCTCCAAGAGTAGAGAACGACAA
AACTTCTCCAAGAGTAGAAGTCTGTAC
AACTTCTCCAAGAGTAGAAAATTACAG
AACTTCTCCAAGAGTAGAGGCTACAGA
AACTTCTCCAAGAGTAGAAATGTATCG
AACTTCTCCAAGAGTAGACAAGTAGAA
AACTTCTCCAAGAGTAGAGATCTCTTA
AACTTCTCCAAGAGTAGAAACAACGCG
AACTTCTCCAAGAGTAGAGGTGAGTTA
AACTTCTCCAAGAGTAGACAGGGAGGG
AACTTCTCCAAGAGTAGATCCGTCTTA
AACTTCTCCAAGAGTAGATGCATAGTA
AACTTCTCCAAGAGTAGAACTTACGAT
AACTTCTCCAAGAGTAGATGTATGCGA
AACTTCTCCAAGAGTAGAGCTCCTTGA
AACTTCTCCAAGAGTAGAGGCACAACA
AACTTCTCCAAGAGTAGACTCAAGACA
AACTTCTCCAAGAGTAGAACGCTGTTG
AACTTCTCCAAGAGTAGAATATTGTAA
AACTTCTCCAAGAGTAGAAAGTTTACG
AACTTCTCCAAGAGTAGACAGCCTGGC
AACTTCTCCAAGAGTAGACTATTAGCC
AACTTCTCCAAGAGTAGACAAACGTGG
AACTTCTCCAAGAGTAGAAAAGTCATT
AACTTCTCCAAGAGTAGAGTCTTGGCA
AACTTCTCCAAGAGTAGAGATCAGCGA
AACTTCTCCAAGAGTAGAACATTCGGC
AACTTCTCCAAGAGTAGAAGTAATTAG
AACTTCTCCAAGAGTAGATGAAGCCAA
AACTTCTCCAAGAGTAGATCTACGACA
AACTTCTCCAAGAGTAGACATAACGTT
AACTTCTCCAAGAGTAGAATGGGACTC
AACTTCTCCAAGAGTAGAGATAGAGGA
AACTTCTCCAAGAGTAGACTACATGCG
AACTTCTCCAAGAGTAGACAACGATCT
AACTTCTCCAAGAGTAGAGTTAGCCTA
AACTTCTCCAAGAGTAGAAGTTGCATC
AACTTCTCCAAGAGTAGAAAGGGAACT
AACTTCTCCAAGAGTAGAACTACATAT
AACTTCTCCAAGAGTAGACTAAGCTTC
AACTTCTCCAAGAGTAGAACGAACCAG
AACTTCTCCAAGAGTAGATACTTCGGA
AACTTCTCCAAGAGTAGAAACATCCAT
AACTTCTCCAAGAGTAGAAGCCTGGTT
AACTTCTCCAAGAGTAGACAAGTTTCC
AACTTCTCCAAGAGTAGACAGGCATTT
AACTTCTCCAAGAGTAGAACGTGGGAG
AACTTCTCCAAGAGTAGATCTCACGGA
AACTTCTCCAAGAGTAGAGCAACATTA
AACTTCTCCAAGAGTAGAATGGTCCGT
AACTTCTCCAAGAGTAGACTATCATGA
AACTTCTCCAAGAGTAGACAATACAAG
AACTTCTCCAAGAGTAGAAAAGAGGCC
AACTTCTCCAAGAGTAGAGTAGAAGCA
AACTTCTCCAAGAGTAGAGCTATGGAA
AACTTCTCCAAGAGTAGAACTCCAGGG
AACTTCTCCAAGAGTAGAACAAGTGCA
AACTTCTCCAAGAGTAGAGATGGTCCA
AACTTCTCCAAGAGTAGATCCTCAATA
AACTTCTCCAAGAGTAGAAATAAACAA
AACTTCTCCAAGAGTAGACTGTACGGA
AACTTCTCCAAGAGTAGACTAGATAGA
AACTTCTCCAAGAGTAGAAGCTATGTG
AACTTCTCCAAGAGTAGAAAATGGAGG
AACTTCTCCAAGAGTAGAAGCCGCAAG
AACTTCTCCAAGAGTAGAACAGTAAAC
AACTTCTCCAAGAGTAGAAACGTGTGA
AACTTCTCCAAGAGTAGAACTGAATTC
AACTTCTCCAAGAGTAGAAAGGGTCAG
AACTTCTCCAAGAGTAGATGTCTATCA
AACTTCTCCAAGAGTAGATCAGATTCA
AACTTCTCCAAGAGTAGACACGATCCG
AACTTCTCCAAGAGTAGAAACAGAAAC
AACTTCTCCAAGAGTAGACATGAATGA
AACTTCTCCAAGAGTAGACGTACTACG
AACTTCTCCAAGAGTAGATTCAGCTCA
AACTTCTCCAAGAGTAGAAAGGCCGCA
AACTTCTCCAAGAGTAGAGGTTGGACA
AACTTCTCCAAGAGTAGACGTCTAGGT
AACTTCTCCAAGAGTAGAAATTCGGCG
AACTTCTCCAAGAGTAGACAACCTCCA
AACTTCTCCAAGAGTAGACAATAGGGT
AACTTCTCCAAGAGTAGAACAGGCTCC
AACTTCTCCAAGAGTAGAACAACTAGT
AACTTCTCCAAGAGTAGAAGTTGTTCT
AACTTCTCCAAGAGTAGAAATTACCGG
AACTTCTCCAAGAGTAGAACAAACTTT
AACTTCTCCAAGAGTAGATCTCGGTTA
AACTTCTCCAAGAGTAGAACTAGACCG
AACTTCTCCAAGAGTAGAACTCATACG
AACTTCTCCAAGAGTAGAATCGAGTCT
AACTTCTCCAAGAGTAGACATAGGTCA
AACTTCTCCAAGAGTAGATTAGGCATA
AACTTCTCCTCATTGAGAAAGCCTTCT
AACTTCTCCTCATTGAGAATCATTCTG
AACTTCTCCTCATTGAGACACAAGTAT
AACTTCTCCTCATTGAGAACACCTTAG
AACTTCTCCTCATTGAGAGAACGACAA
AACTTCTCCTCATTGAGAAGTCTGTAC
AACTTCTCCTCATTGAGAAAATTACAG
AACTTCTCCTCATTGAGAGGCTACAGA
AACTTCTCCTCATTGAGAAATGTATCG
AACTTCTCCTCATTGAGACAAGTAGAA
AACTTCTCCTCATTGAGAGATCTCTTA
AACTTCTCCTCATTGAGAAACAACGCG
AACTTCTCCTCATTGAGAGGTGAGTTA
AACTTCTCCTCATTGAGACAGGGAGGG
AACTTCTCCTCATTGAGATCCGTCTTA
AACTTCTCCTCATTGAGATGCATAGTA
AACTTCTCCTCATTGAGAACTTACGAT
AACTTCTCCTCATTGAGATGTATGCGA
AACTTCTCCTCATTGAGAGCTCCTTGA
AACTTCTCCTCATTGAGAGGCACAACA
AACTTCTCCTCATTGAGACTCAAGACA
AACTTCTCCTCATTGAGAACGCTGTTG
AACTTCTCCTCATTGAGAATATTGTAA
AACTTCTCCTCATTGAGAAAGTTTACG
AACTTCTCCTCATTGAGACAGCCTGGC
AACTTCTCCTCATTGAGACTATTAGCC
AACTTCTCCTCATTGAGACAAACGTGG
AACTTCTCCTCATTGAGAAAAGTCATT
AACTTCTCCTCATTGAGAGTCTTGGCA
AACTTCTCCTCATTGAGAGATCAGCGA
AACTTCTCCTCATTGAGAACATTCGGC
AACTTCTCCTCATTGAGAAGTAATTAG
AACTTCTCCTCATTGAGATGAAGCCAA
AACTTCTCCTCATTGAGATCTACGACA
AACTTCTCCTCATTGAGACATAACGTT
AACTTCTCCTCATTGAGAATGGGACTC
AACTTCTCCTCATTGAGAGATAGAGGA
AACTTCTCCTCATTGAGACTACATGCG
AACTTCTCCTCATTGAGACAACGATCT
AACTTCTCCTCATTGAGAGTTAGCCTA
AACTTCTCCTCATTGAGAAGTTGCATC
AACTTCTCCTCATTGAGAAAGGGAACT
AACTTCTCCTCATTGAGAACTACATAT
AACTTCTCCTCATTGAGACTAAGCTTC
AACTTCTCCTCATTGAGAACGAACCAG
AACTTCTCCTCATTGAGATACTTCGGA
AACTTCTCCTCATTGAGAAACATCCAT
AACTTCTCCTCATTGAGAAGCCTGGTT
AACTTCTCCTCATTGAGACAAGTTTCC
AACTTCTCCTCATTGAGACAGGCATTT
AACTTCTCCTCATTGAGAACGTGGGAG
AACTTCTCCTCATTGAGATCTCACGGA
AACTTCTCCTCATTGAGAGCAACATTA
AACTTCTCCTCATTGAGAATGGTCCGT
AACTTCTCCTCATTGAGACTATCATGA
AACTTCTCCTCATTGAGACAATACAAG
AACTTCTCCTCATTGAGAAAAGAGGCC
AACTTCTCCTCATTGAGAGTAGAAGCA
AACTTCTCCTCATTGAGAGCTATGGAA
AACTTCTCCTCATTGAGAACTCCAGGG
AACTTCTCCTCATTGAGAACAAGTGCA
AACTTCTCCTCATTGAGAGATGGTCCA
AACTTCTCCTCATTGAGATCCTCAATA
AACTTCTCCTCATTGAGAAATAAACAA
AACTTCTCCTCATTGAGACTGTACGGA
AACTTCTCCTCATTGAGACTAGATAGA
AACTTCTCCTCATTGAGAAGCTATGTG
AACTTCTCCTCATTGAGAAAATGGAGG
AACTTCTCCTCATTGAGAAGCCGCAAG
AACTTCTCCTCATTGAGAACAGTAAAC
AACTTCTCCTCATTGAGAAACGTGTGA
AACTTCTCCTCATTGAGAACTGAATTC
AACTTCTCCTCATTGAGAAAGGGTCAG
AACTTCTCCTCATTGAGATGTCTATCA
AACTTCTCCTCATTGAGATCAGATTCA
AACTTCTCCTCATTGAGACACGATCCG
AACTTCTCCTCATTGAGAAACAGAAAC
AACTTCTCCTCATTGAGACATGAATGA
AACTTCTCCTCATTGAGACGTACTACG
AACTTCTCCTCATTGAGATTCAGCTCA
AACTTCTCCTCATTGAGAAAGGCCGCA
AACTTCTCCTCATTGAGAGGTTGGACA
AACTTCTCCTCATTGAGACGTCTAGGT
AACTTCTCCTCATTGAGAAATTCGGCG
AACTTCTCCTCATTGAGACAACCTCCA
AACTTCTCCTCATTGAGACAATAGGGT
AACTTCTCCTCATTGAGAACAGGCTCC
AACTTCTCCTCATTGAGAACAACTAGT
AACTTCTCCTCATTGAGAAGTTGTTCT
AACTTCTCCTCATTGAGAAATTACCGG
AACTTCTCCTCATTGAGAACAAACTTT
AACTTCTCCTCATTGAGATCTCGGTTA
AACTTCTCCTCATTGAGAACTAGACCG
AACTTCTCCTCATTGAGAACTCATACG
AACTTCTCCTCATTGAGAATCGAGTCT
AACTTCTCCTCATTGAGACATAGGTCA
AACTTCTCCTCATTGAGATTAGGCATA
AACTTCTCCGACCTTAGAAAGCCTTCT
AACTTCTCCGACCTTAGAATCATTCTG
AACTTCTCCGACCTTAGACACAAGTAT
AACTTCTCCGACCTTAGAACACCTTAG
AACTTCTCCGACCTTAGAGAACGACAA
AACTTCTCCGACCTTAGAAGTCTGTAC
AACTTCTCCGACCTTAGAAAATTACAG
AACTTCTCCGACCTTAGAGGCTACAGA
AACTTCTCCGACCTTAGAAATGTATCG
AACTTCTCCGACCTTAGACAAGTAGAA
AACTTCTCCGACCTTAGAGATCTCTTA
AACTTCTCCGACCTTAGAAACAACGCG
AACTTCTCCGACCTTAGAGGTGAGTTA
AACTTCTCCGACCTTAGACAGGGAGGG
AACTTCTCCGACCTTAGATCCGTCTTA
AACTTCTCCGACCTTAGATGCATAGTA
AACTTCTCCGACCTTAGAACTTACGAT
AACTTCTCCGACCTTAGATGTATGCGA
AACTTCTCCGACCTTAGAGCTCCTTGA
AACTTCTCCGACCTTAGAGGCACAACA
AACTTCTCCGACCTTAGACTCAAGACA
AACTTCTCCGACCTTAGAACGCTGTTG
AACTTCTCCGACCTTAGAATATTGTAA
AACTTCTCCGACCTTAGAAAGTTTACG
AACTTCTCCGACCTTAGACAGCCTGGC
AACTTCTCCGACCTTAGACTATTAGCC
AACTTCTCCGACCTTAGACAAACGTGG
AACTTCTCCGACCTTAGAAAAGTCATT
AACTTCTCCGACCTTAGAGTCTTGGCA
AACTTCTCCGACCTTAGAGATCAGCGA
AACTTCTCCGACCTTAGAACATTCGGC
AACTTCTCCGACCTTAGAAGTAATTAG
AACTTCTCCGACCTTAGATGAAGCCAA
AACTTCTCCGACCTTAGATCTACGACA
AACTTCTCCGACCTTAGACATAACGTT
AACTTCTCCGACCTTAGAATGGGACTC
AACTTCTCCGACCTTAGAGATAGAGGA
AACTTCTCCGACCTTAGACTACATGCG
AACTTCTCCGACCTTAGACAACGATCT
AACTTCTCCGACCTTAGAGTTAGCCTA
AACTTCTCCGACCTTAGAAGTTGCATC
AACTTCTCCGACCTTAGAAAGGGAACT
AACTTCTCCGACCTTAGAACTACATAT
AACTTCTCCGACCTTAGACTAAGCTTC
AACTTCTCCGACCTTAGAACGAACCAG
AACTTCTCCGACCTTAGATACTTCGGA
AACTTCTCCGACCTTAGAAACATCCAT
AACTTCTCCGACCTTAGAAGCCTGGTT
AACTTCTCCGACCTTAGACAAGTTTCC
AACTTCTCCGACCTTAGACAGGCATTT
AACTTCTCCGACCTTAGAACGTGGGAG
AACTTCTCCGACCTTAGATCTCACGGA
AACTTCTCCGACCTTAGAGCAACATTA
AACTTCTCCGACCTTAGAATGGTCCGT
AACTTCTCCGACCTTAGACTATCATGA
AACTTCTCCGACCTTAGACAATACAAG
AACTTCTCCGACCTTAGAAAAGAGGCC
AACTTCTCCGACCTTAGAGTAGAAGCA
AACTTCTCCGACCTTAGAGCTATGGAA
AACTTCTCCGACCTTAGAACTCCAGGG
AACTTCTCCGACCTTAGAACAAGTGCA
AACTTCTCCGACCTTAGAGATGGTCCA
AACTTCTCCGACCTTAGATCCTCAATA
AACTTCTCCGACCTTAGAAATAAACAA
AACTTCTCCGACCTTAGACTGTACGGA
AACTTCTCCGACCTTAGACTAGATAGA
AACTTCTCCGACCTTAGAAGCTATGTG
AACTTCTCCGACCTTAGAAAATGGAGG
AACTTCTCCGACCTTAGAAGCCGCAAG
AACTTCTCCGACCTTAGAACAGTAAAC
AACTTCTCCGACCTTAGAAACGTGTGA
AACTTCTCCGACCTTAGAACTGAATTC
AACTTCTCCGACCTTAGAAAGGGTCAG
AACTTCTCCGACCTTAGATGTCTATCA
AACTTCTCCGACCTTAGATCAGATTCA
AACTTCTCCGACCTTAGACACGATCCG
AACTTCTCCGACCTTAGAAACAGAAAC
AACTTCTCCGACCTTAGACATGAATGA
AACTTCTCCGACCTTAGACGTACTACG
AACTTCTCCGACCTTAGATTCAGCTCA
AACTTCTCCGACCTTAGAAAGGCCGCA
AACTTCTCCGACCTTAGAGGTTGGACA
AACTTCTCCGACCTTAGACGTCTAGGT
AACTTCTCCGACCTTAGAAATTCGGCG
AACTTCTCCGACCTTAGACAACCTCCA
AACTTCTCCGACCTTAGACAATAGGGT
AACTTCTCCGACCTTAGAACAGGCTCC
AACTTCTCCGACCTTAGAACAACTAGT
AACTTCTCCGACCTTAGAAGTTGTTCT
AACTTCTCCGACCTTAGAAATTACCGG
AACTTCTCCGACCTTAGAACAAACTTT
AACTTCTCCGACCTTAGATCTCGGTTA
AACTTCTCCGACCTTAGAACTAGACCG
AACTTCTCCGACCTTAGAACTCATACG
AACTTCTCCGACCTTAGAATCGAGTCT
AACTTCTCCGACCTTAGACATAGGTCA
AACTTCTCCGACCTTAGATTAGGCATA
AACTTCTCCCAAGACCTAAAGCCTTCT
AACTTCTCCCAAGACCTAATCATTCTG
AACTTCTCCCAAGACCTACACAAGTAT
AACTTCTCCCAAGACCTAACACCTTAG
AACTTCTCCCAAGACCTAGAACGACAA
AACTTCTCCCAAGACCTAAGTCTGTAC
AACTTCTCCCAAGACCTAAAATTACAG
AACTTCTCCCAAGACCTAGGCTACAGA
AACTTCTCCCAAGACCTAAATGTATCG
AACTTCTCCCAAGACCTACAAGTAGAA
AACTTCTCCCAAGACCTAGATCTCTTA
AACTTCTCCCAAGACCTAAACAACGCG
AACTTCTCCCAAGACCTAGGTGAGTTA
AACTTCTCCCAAGACCTACAGGGAGGG
AACTTCTCCCAAGACCTATCCGTCTTA
AACTTCTCCCAAGACCTATGCATAGTA
AACTTCTCCCAAGACCTAACTTACGAT
AACTTCTCCCAAGACCTATGTATGCGA
AACTTCTCCCAAGACCTAGCTCCTTGA
AACTTCTCCCAAGACCTAGGCACAACA
AACTTCTCCCAAGACCTACTCAAGACA
AACTTCTCCCAAGACCTAACGCTGTTG
AACTTCTCCCAAGACCTAATATTGTAA
AACTTCTCCCAAGACCTAAAGTTTACG
AACTTCTCCCAAGACCTACAGCCTGGC
AACTTCTCCCAAGACCTACTATTAGCC
AACTTCTCCCAAGACCTACAAACGTGG
AACTTCTCCCAAGACCTAAAAGTCATT
AACTTCTCCCAAGACCTAGTCTTGGCA
AACTTCTCCCAAGACCTAGATCAGCGA
AACTTCTCCCAAGACCTAACATTCGGC
AACTTCTCCCAAGACCTAAGTAATTAG
AACTTCTCCCAAGACCTATGAAGCCAA
AACTTCTCCCAAGACCTATCTACGACA
AACTTCTCCCAAGACCTACATAACGTT
AACTTCTCCCAAGACCTAATGGGACTC
AACTTCTCCCAAGACCTAGATAGAGGA
AACTTCTCCCAAGACCTACTACATGCG
AACTTCTCCCAAGACCTACAACGATCT
AACTTCTCCCAAGACCTAGTTAGCCTA
AACTTCTCCCAAGACCTAAGTTGCATC
AACTTCTCCCAAGACCTAAAGGGAACT
AACTTCTCCCAAGACCTAACTACATAT
AACTTCTCCCAAGACCTACTAAGCTTC
AACTTCTCCCAAGACCTAACGAACCAG
AACTTCTCCCAAGACCTATACTTCGGA
AACTTCTCCCAAGACCTAAACATCCAT
AACTTCTCCCAAGACCTAAGCCTGGTT
AACTTCTCCCAAGACCTACAAGTTTCC
AACTTCTCCCAAGACCTACAGGCATTT
AACTTCTCCCAAGACCTAACGTGGGAG
AACTTCTCCCAAGACCTATCTCACGGA
AACTTCTCCCAAGACCTAGCAACATTA
AACTTCTCCCAAGACCTAATGGTCCGT
AACTTCTCCCAAGACCTACTATCATGA
AACTTCTCCCAAGACCTACAATACAAG
AACTTCTCCCAAGACCTAAAAGAGGCC
AACTTCTCCCAAGACCTAGTAGAAGCA
AACTTCTCCCAAGACCTAGCTATGGAA
AACTTCTCCCAAGACCTAACTCCAGGG
AACTTCTCCCAAGACCTAACAAGTGCA
AACTTCTCCCAAGACCTAGATGGTCCA
AACTTCTCCCAAGACCTATCCTCAATA
AACTTCTCCCAAGACCTAAATAAACAA
AACTTCTCCCAAGACCTACTGTACGGA
AACTTCTCCCAAGACCTACTAGATAGA
AACTTCTCCCAAGACCTAAGCTATGTG
AACTTCTCCCAAGACCTAAAATGGAGG
AACTTCTCCCAAGACCTAAGCCGCAAG
AACTTCTCCCAAGACCTAACAGTAAAC
AACTTCTCCCAAGACCTAAACGTGTGA
AACTTCTCCCAAGACCTAACTGAATTC
AACTTCTCCCAAGACCTAAAGGGTCAG
AACTTCTCCCAAGACCTATGTCTATCA
AACTTCTCCCAAGACCTATCAGATTCA
AACTTCTCCCAAGACCTACACGATCCG
AACTTCTCCCAAGACCTAAACAGAAAC
AACTTCTCCCAAGACCTACATGAATGA
AACTTCTCCCAAGACCTACGTACTACG
AACTTCTCCCAAGACCTATTCAGCTCA
AACTTCTCCCAAGACCTAAAGGCCGCA
AACTTCTCCCAAGACCTAGGTTGGACA
AACTTCTCCCAAGACCTACGTCTAGGT
AACTTCTCCCAAGACCTAAATTCGGCG
AACTTCTCCCAAGACCTACAACCTCCA
AACTTCTCCCAAGACCTACAATAGGGT
AACTTCTCCCAAGACCTAACAGGCTCC
AACTTCTCCCAAGACCTAACAACTAGT
AACTTCTCCCAAGACCTAAGTTGTTCT
AACTTCTCCCAAGACCTAAATTACCGG
AACTTCTCCCAAGACCTAACAAACTTT
AACTTCTCCCAAGACCTATCTCGGTTA
AACTTCTCCCAAGACCTAACTAGACCG
AACTTCTCCCAAGACCTAACTCATACG
AACTTCTCCCAAGACCTAATCGAGTCT
AACTTCTCCCAAGACCTACATAGGTCA
AACTTCTCCCAAGACCTATTAGGCATA
AACTTCTCCGGAATGATAAAGCCTTCT
AACTTCTCCGGAATGATAATCATTCTG
AACTTCTCCGGAATGATACACAAGTAT
AACTTCTCCGGAATGATAACACCTTAG
AACTTCTCCGGAATGATAGAACGACAA
AACTTCTCCGGAATGATAAGTCTGTAC
AACTTCTCCGGAATGATAAAATTACAG
AACTTCTCCGGAATGATAGGCTACAGA
AACTTCTCCGGAATGATAAATGTATCG
AACTTCTCCGGAATGATACAAGTAGAA
AACTTCTCCGGAATGATAGATCTCTTA
AACTTCTCCGGAATGATAAACAACGCG
AACTTCTCCGGAATGATAGGTGAGTTA
AACTTCTCCGGAATGATACAGGGAGGG
AACTTCTCCGGAATGATATCCGTCTTA
AACTTCTCCGGAATGATATGCATAGTA
AACTTCTCCGGAATGATAACTTACGAT
AACTTCTCCGGAATGATATGTATGCGA
AACTTCTCCGGAATGATAGCTCCTTGA
AACTTCTCCGGAATGATAGGCACAACA
AACTTCTCCGGAATGATACTCAAGACA
AACTTCTCCGGAATGATAACGCTGTTG
AACTTCTCCGGAATGATAATATTGTAA
AACTTCTCCGGAATGATAAAGTTTACG
AACTTCTCCGGAATGATACAGCCTGGC
AACTTCTCCGGAATGATACTATTAGCC
AACTTCTCCGGAATGATACAAACGTGG
AACTTCTCCGGAATGATAAAAGTCATT
AACTTCTCCGGAATGATAGTCTTGGCA
AACTTCTCCGGAATGATAGATCAGCGA
AACTTCTCCGGAATGATAACATTCGGC
AACTTCTCCGGAATGATAAGTAATTAG
AACTTCTCCGGAATGATATGAAGCCAA
AACTTCTCCGGAATGATATCTACGACA
AACTTCTCCGGAATGATACATAACGTT
AACTTCTCCGGAATGATAATGGGACTC
AACTTCTCCGGAATGATAGATAGAGGA
AACTTCTCCGGAATGATACTACATGCG
AACTTCTCCGGAATGATACAACGATCT
AACTTCTCCGGAATGATAGTTAGCCTA
AACTTCTCCGGAATGATAAGTTGCATC
AACTTCTCCGGAATGATAAAGGGAACT
AACTTCTCCGGAATGATAACTACATAT
AACTTCTCCGGAATGATACTAAGCTTC
AACTTCTCCGGAATGATAACGAACCAG
AACTTCTCCGGAATGATATACTTCGGA
AACTTCTCCGGAATGATAAACATCCAT
AACTTCTCCGGAATGATAAGCCTGGTT
AACTTCTCCGGAATGATACAAGTTTCC
AACTTCTCCGGAATGATACAGGCATTT
AACTTCTCCGGAATGATAACGTGGGAG
AACTTCTCCGGAATGATATCTCACGGA
AACTTCTCCGGAATGATAGCAACATTA
AACTTCTCCGGAATGATAATGGTCCGT
AACTTCTCCGGAATGATACTATCATGA
AACTTCTCCGGAATGATACAATACAAG
AACTTCTCCGGAATGATAAAAGAGGCC
AACTTCTCCGGAATGATAGTAGAAGCA
AACTTCTCCGGAATGATAGCTATGGAA
AACTTCTCCGGAATGATAACTCCAGGG
AACTTCTCCGGAATGATAACAAGTGCA
AACTTCTCCGGAATGATAGATGGTCCA
AACTTCTCCGGAATGATATCCTCAATA
AACTTCTCCGGAATGATAAATAAACAA
AACTTCTCCGGAATGATACTGTACGGA
AACTTCTCCGGAATGATACTAGATAGA
AACTTCTCCGGAATGATAAGCTATGTG
AACTTCTCCGGAATGATAAAATGGAGG
AACTTCTCCGGAATGATAAGCCGCAAG
AACTTCTCCGGAATGATAACAGTAAAC
AACTTCTCCGGAATGATAAACGTGTGA
AACTTCTCCGGAATGATAACTGAATTC
AACTTCTCCGGAATGATAAAGGGTCAG
AACTTCTCCGGAATGATATGTCTATCA
AACTTCTCCGGAATGATATCAGATTCA
AACTTCTCCGGAATGATACACGATCCG
AACTTCTCCGGAATGATAAACAGAAAC
AACTTCTCCGGAATGATACATGAATGA
AACTTCTCCGGAATGATACGTACTACG
AACTTCTCCGGAATGATATTCAGCTCA
AACTTCTCCGGAATGATAAAGGCCGCA
AACTTCTCCGGAATGATAGGTTGGACA
AACTTCTCCGGAATGATACGTCTAGGT
AACTTCTCCGGAATGATAAATTCGGCG
AACTTCTCCGGAATGATACAACCTCCA
AACTTCTCCGGAATGATACAATAGGGT
AACTTCTCCGGAATGATAACAGGCTCC
AACTTCTCCGGAATGATAACAACTAGT
AACTTCTCCGGAATGATAAGTTGTTCT
AACTTCTCCGGAATGATAAATTACCGG
AACTTCTCCGGAATGATAACAAACTTT
AACTTCTCCGGAATGATATCTCGGTTA
AACTTCTCCGGAATGATAACTAGACCG
AACTTCTCCGGAATGATAACTCATACG
AACTTCTCCGGAATGATAATCGAGTCT
AACTTCTCCGGAATGATACATAGGTCA
AACTTCTCCGGAATGATATTAGGCATA
AACTTCTCCAAACGTACCAAGCCTTCT
AACTTCTCCAAACGTACCATCATTCTG
AACTTCTCCAAACGTACCCACAAGTAT
AACTTCTCCAAACGTACCACACCTTAG
AACTTCTCCAAACGTACCGAACGACAA
AACTTCTCCAAACGTACCAGTCTGTAC
AACTTCTCCAAACGTACCAAATTACAG
AACTTCTCCAAACGTACCGGCTACAGA
AACTTCTCCAAACGTACCAATGTATCG
AACTTCTCCAAACGTACCCAAGTAGAA
AACTTCTCCAAACGTACCGATCTCTTA
AACTTCTCCAAACGTACCAACAACGCG
AACTTCTCCAAACGTACCGGTGAGTTA
AACTTCTCCAAACGTACCCAGGGAGGG
AACTTCTCCAAACGTACCTCCGTCTTA
AACTTCTCCAAACGTACCTGCATAGTA
AACTTCTCCAAACGTACCACTTACGAT
AACTTCTCCAAACGTACCTGTATGCGA
AACTTCTCCAAACGTACCGCTCCTTGA
AACTTCTCCAAACGTACCGGCACAACA
AACTTCTCCAAACGTACCCTCAAGACA
AACTTCTCCAAACGTACCACGCTGTTG
AACTTCTCCAAACGTACCATATTGTAA
AACTTCTCCAAACGTACCAAGTTTACG
AACTTCTCCAAACGTACCCAGCCTGGC
AACTTCTCCAAACGTACCCTATTAGCC
AACTTCTCCAAACGTACCCAAACGTGG
AACTTCTCCAAACGTACCAAAGTCATT
AACTTCTCCAAACGTACCGTCTTGGCA
AACTTCTCCAAACGTACCGATCAGCGA
AACTTCTCCAAACGTACCACATTCGGC
AACTTCTCCAAACGTACCAGTAATTAG
AACTTCTCCAAACGTACCTGAAGCCAA
AACTTCTCCAAACGTACCTCTACGACA
AACTTCTCCAAACGTACCCATAACGTT
AACTTCTCCAAACGTACCATGGGACTC
AACTTCTCCAAACGTACCGATAGAGGA
AACTTCTCCAAACGTACCCTACATGCG
AACTTCTCCAAACGTACCCAACGATCT
AACTTCTCCAAACGTACCGTTAGCCTA
AACTTCTCCAAACGTACCAGTTGCATC
AACTTCTCCAAACGTACCAAGGGAACT
AACTTCTCCAAACGTACCACTACATAT
AACTTCTCCAAACGTACCCTAAGCTTC
AACTTCTCCAAACGTACCACGAACCAG
AACTTCTCCAAACGTACCTACTTCGGA
AACTTCTCCAAACGTACCAACATCCAT
AACTTCTCCAAACGTACCAGCCTGGTT
AACTTCTCCAAACGTACCCAAGTTTCC
AACTTCTCCAAACGTACCCAGGCATTT
AACTTCTCCAAACGTACCACGTGGGAG
AACTTCTCCAAACGTACCTCTCACGGA
AACTTCTCCAAACGTACCGCAACATTA
AACTTCTCCAAACGTACCATGGTCCGT
AACTTCTCCAAACGTACCCTATCATGA
AACTTCTCCAAACGTACCCAATACAAG
AACTTCTCCAAACGTACCAAAGAGGCC
AACTTCTCCAAACGTACCGTAGAAGCA
AACTTCTCCAAACGTACCGCTATGGAA
AACTTCTCCAAACGTACCACTCCAGGG
AACTTCTCCAAACGTACCACAAGTGCA
AACTTCTCCAAACGTACCGATGGTCCA
AACTTCTCCAAACGTACCTCCTCAATA
AACTTCTCCAAACGTACCAATAAACAA
AACTTCTCCAAACGTACCCTGTACGGA
AACTTCTCCAAACGTACCCTAGATAGA
AACTTCTCCAAACGTACCAGCTATGTG
AACTTCTCCAAACGTACCAAATGGAGG
AACTTCTCCAAACGTACCAGCCGCAAG
AACTTCTCCAAACGTACCACAGTAAAC
AACTTCTCCAAACGTACCAACGTGTGA
AACTTCTCCAAACGTACCACTGAATTC
AACTTCTCCAAACGTACCAAGGGTCAG
AACTTCTCCAAACGTACCTGTCTATCA
AACTTCTCCAAACGTACCTCAGATTCA
AACTTCTCCAAACGTACCCACGATCCG
AACTTCTCCAAACGTACCAACAGAAAC
AACTTCTCCAAACGTACCCATGAATGA
AACTTCTCCAAACGTACCCGTACTACG
AACTTCTCCAAACGTACCTTCAGCTCA
AACTTCTCCAAACGTACCAAGGCCGCA
AACTTCTCCAAACGTACCGGTTGGACA
AACTTCTCCAAACGTACCCGTCTAGGT
AACTTCTCCAAACGTACCAATTCGGCG
AACTTCTCCAAACGTACCCAACCTCCA
AACTTCTCCAAACGTACCCAATAGGGT
AACTTCTCCAAACGTACCACAGGCTCC
AACTTCTCCAAACGTACCACAACTAGT
AACTTCTCCAAACGTACCAGTTGTTCT
AACTTCTCCAAACGTACCAATTACCGG
AACTTCTCCAAACGTACCACAAACTTT
AACTTCTCCAAACGTACCTCTCGGTTA
AACTTCTCCAAACGTACCACTAGACCG
AACTTCTCCAAACGTACCACTCATACG
AACTTCTCCAAACGTACCATCGAGTCT
AACTTCTCCAAACGTACCCATAGGTCA
AACTTCTCCAAACGTACCTTAGGCATA
AACTTCTCCACTATCCTCAAGCCTTCT
AACTTCTCCACTATCCTCATCATTCTG
AACTTCTCCACTATCCTCCACAAGTAT
AACTTCTCCACTATCCTCACACCTTAG
AACTTCTCCACTATCCTCGAACGACAA
AACTTCTCCACTATCCTCAGTCTGTAC
AACTTCTCCACTATCCTCAAATTACAG
AACTTCTCCACTATCCTCGGCTACAGA
AACTTCTCCACTATCCTCAATGTATCG
AACTTCTCCACTATCCTCCAAGTAGAA
AACTTCTCCACTATCCTCGATCTCTTA
AACTTCTCCACTATCCTCAACAACGCG
AACTTCTCCACTATCCTCGGTGAGTTA
AACTTCTCCACTATCCTCCAGGGAGGG
AACTTCTCCACTATCCTCTCCGTCTTA
AACTTCTCCACTATCCTCTGCATAGTA
AACTTCTCCACTATCCTCACTTACGAT
AACTTCTCCACTATCCTCTGTATGCGA
AACTTCTCCACTATCCTCGCTCCTTGA
AACTTCTCCACTATCCTCGGCACAACA
AACTTCTCCACTATCCTCCTCAAGACA
AACTTCTCCACTATCCTCACGCTGTTG
AACTTCTCCACTATCCTCATATTGTAA
AACTTCTCCACTATCCTCAAGTTTACG
AACTTCTCCACTATCCTCCAGCCTGGC
AACTTCTCCACTATCCTCCTATTAGCC
AACTTCTCCACTATCCTCCAAACGTGG
AACTTCTCCACTATCCTCAAAGTCATT
AACTTCTCCACTATCCTCGTCTTGGCA
AACTTCTCCACTATCCTCGATCAGCGA
AACTTCTCCACTATCCTCACATTCGGC
AACTTCTCCACTATCCTCAGTAATTAG
AACTTCTCCACTATCCTCTGAAGCCAA
AACTTCTCCACTATCCTCTCTACGACA
AACTTCTCCACTATCCTCCATAACGTT
AACTTCTCCACTATCCTCATGGGACTC
AACTTCTCCACTATCCTCGATAGAGGA
AACTTCTCCACTATCCTCCTACATGCG
AACTTCTCCACTATCCTCCAACGATCT
AACTTCTCCACTATCCTCGTTAGCCTA
AACTTCTCCACTATCCTCAGTTGCATC
AACTTCTCCACTATCCTCAAGGGAACT
AACTTCTCCACTATCCTCACTACATAT
AACTTCTCCACTATCCTCCTAAGCTTC
AACTTCTCCACTATCCTCACGAACCAG
AACTTCTCCACTATCCTCTACTTCGGA
AACTTCTCCACTATCCTCAACATCCAT
AACTTCTCCACTATCCTCAGCCTGGTT
AACTTCTCCACTATCCTCCAAGTTTCC
AACTTCTCCACTATCCTCCAGGCATTT
AACTTCTCCACTATCCTCACGTGGGAG
AACTTCTCCACTATCCTCTCTCACGGA
AACTTCTCCACTATCCTCGCAACATTA
AACTTCTCCACTATCCTCATGGTCCGT
AACTTCTCCACTATCCTCCTATCATGA
AACTTCTCCACTATCCTCCAATACAAG
AACTTCTCCACTATCCTCAAAGAGGCC
AACTTCTCCACTATCCTCGTAGAAGCA
AACTTCTCCACTATCCTCGCTATGGAA
AACTTCTCCACTATCCTCACTCCAGGG
AACTTCTCCACTATCCTCACAAGTGCA
AACTTCTCCACTATCCTCGATGGTCCA
AACTTCTCCACTATCCTCTCCTCAATA
AACTTCTCCACTATCCTCAATAAACAA
AACTTCTCCACTATCCTCCTGTACGGA
AACTTCTCCACTATCCTCCTAGATAGA
AACTTCTCCACTATCCTCAGCTATGTG
AACTTCTCCACTATCCTCAAATGGAGG
AACTTCTCCACTATCCTCAGCCGCAAG
AACTTCTCCACTATCCTCACAGTAAAC
AACTTCTCCACTATCCTCAACGTGTGA
AACTTCTCCACTATCCTCACTGAATTC
AACTTCTCCACTATCCTCAAGGGTCAG
AACTTCTCCACTATCCTCTGTCTATCA
AACTTCTCCACTATCCTCTCAGATTCA
AACTTCTCCACTATCCTCCACGATCCG
AACTTCTCCACTATCCTCAACAGAAAC
AACTTCTCCACTATCCTCCATGAATGA
AACTTCTCCACTATCCTCCGTACTACG
AACTTCTCCACTATCCTCTTCAGCTCA
AACTTCTCCACTATCCTCAAGGCCGCA
AACTTCTCCACTATCCTCGGTTGGACA
AACTTCTCCACTATCCTCCGTCTAGGT
AACTTCTCCACTATCCTCAATTCGGCG
AACTTCTCCACTATCCTCCAACCTCCA
AACTTCTCCACTATCCTCCAATAGGGT
AACTTCTCCACTATCCTCACAGGCTCC
AACTTCTCCACTATCCTCACAACTAGT
AACTTCTCCACTATCCTCAGTTGTTCT
AACTTCTCCACTATCCTCAATTACCGG
AACTTCTCCACTATCCTCACAAACTTT
AACTTCTCCACTATCCTCTCTCGGTTA
AACTTCTCCACTATCCTCACTAGACCG
AACTTCTCCACTATCCTCACTCATACG
AACTTCTCCACTATCCTCATCGAGTCT
AACTTCTCCACTATCCTCCATAGGTCA
AACTTCTCCACTATCCTCTTAGGCATA
AACTTCTCCCCGTATCTAAAGCCTTCT
AACTTCTCCCCGTATCTAATCATTCTG
AACTTCTCCCCGTATCTACACAAGTAT
AACTTCTCCCCGTATCTAACACCTTAG
AACTTCTCCCCGTATCTAGAACGACAA
AACTTCTCCCCGTATCTAAGTCTGTAC
AACTTCTCCCCGTATCTAAAATTACAG
AACTTCTCCCCGTATCTAGGCTACAGA
AACTTCTCCCCGTATCTAAATGTATCG
AACTTCTCCCCGTATCTACAAGTAGAA
AACTTCTCCCCGTATCTAGATCTCTTA
AACTTCTCCCCGTATCTAAACAACGCG
AACTTCTCCCCGTATCTAGGTGAGTTA
AACTTCTCCCCGTATCTACAGGGAGGG
AACTTCTCCCCGTATCTATCCGTCTTA
AACTTCTCCCCGTATCTATGCATAGTA
AACTTCTCCCCGTATCTAACTTACGAT
AACTTCTCCCCGTATCTATGTATGCGA
AACTTCTCCCCGTATCTAGCTCCTTGA
AACTTCTCCCCGTATCTAGGCACAACA
AACTTCTCCCCGTATCTACTCAAGACA
AACTTCTCCCCGTATCTAACGCTGTTG
AACTTCTCCCCGTATCTAATATTGTAA
AACTTCTCCCCGTATCTAAAGTTTACG
AACTTCTCCCCGTATCTACAGCCTGGC
AACTTCTCCCCGTATCTACTATTAGCC
AACTTCTCCCCGTATCTACAAACGTGG
AACTTCTCCCCGTATCTAAAAGTCATT
AACTTCTCCCCGTATCTAGTCTTGGCA
AACTTCTCCCCGTATCTAGATCAGCGA
AACTTCTCCCCGTATCTAACATTCGGC
AACTTCTCCCCGTATCTAAGTAATTAG
AACTTCTCCCCGTATCTATGAAGCCAA
AACTTCTCCCCGTATCTATCTACGACA
AACTTCTCCCCGTATCTACATAACGTT
AACTTCTCCCCGTATCTAATGGGACTC
AACTTCTCCCCGTATCTAGATAGAGGA
AACTTCTCCCCGTATCTACTACATGCG
AACTTCTCCCCGTATCTACAACGATCT
AACTTCTCCCCGTATCTAGTTAGCCTA
AACTTCTCCCCGTATCTAAGTTGCATC
AACTTCTCCCCGTATCTAAAGGGAACT
AACTTCTCCCCGTATCTAACTACATAT
AACTTCTCCCCGTATCTACTAAGCTTC
AACTTCTCCCCGTATCTAACGAACCAG
AACTTCTCCCCGTATCTATACTTCGGA
AACTTCTCCCCGTATCTAAACATCCAT
AACTTCTCCCCGTATCTAAGCCTGGTT
AACTTCTCCCCGTATCTACAAGTTTCC
AACTTCTCCCCGTATCTACAGGCATTT
AACTTCTCCCCGTATCTAACGTGGGAG
AACTTCTCCCCGTATCTATCTCACGGA
AACTTCTCCCCGTATCTAGCAACATTA
AACTTCTCCCCGTATCTAATGGTCCGT
AACTTCTCCCCGTATCTACTATCATGA
AACTTCTCCCCGTATCTACAATACAAG
AACTTCTCCCCGTATCTAAAAGAGGCC
AACTTCTCCCCGTATCTAGTAGAAGCA
AACTTCTCCCCGTATCTAGCTATGGAA
AACTTCTCCCCGTATCTAACTCCAGGG
AACTTCTCCCCGTATCTAACAAGTGCA
AACTTCTCCCCGTATCTAGATGGTCCA
AACTTCTCCCCGTATCTATCCTCAATA
AACTTCTCCCCGTATCTAAATAAACAA
AACTTCTCCCCGTATCTACTGTACGGA
AACTTCTCCCCGTATCTACTAGATAGA
AACTTCTCCCCGTATCTAAGCTATGTG
AACTTCTCCCCGTATCTAAAATGGAGG
AACTTCTCCCCGTATCTAAGCCGCAAG
AACTTCTCCCCGTATCTAACAGTAAAC
AACTTCTCCCCGTATCTAAACGTGTGA
AACTTCTCCCCGTATCTAACTGAATTC
AACTTCTCCCCGTATCTAAAGGGTCAG
AACTTCTCCCCGTATCTATGTCTATCA
AACTTCTCCCCGTATCTATCAGATTCA
AACTTCTCCCCGTATCTACACGATCCG
AACTTCTCCCCGTATCTAAACAGAAAC
AACTTCTCCCCGTATCTACATGAATGA
AACTTCTCCCCGTATCTACGTACTACG
AACTTCTCCCCGTATCTATTCAGCTCA
AACTTCTCCCCGTATCTAAAGGCCGCA
AACTTCTCCCCGTATCTAGGTTGGACA
AACTTCTCCCCGTATCTACGTCTAGGT
AACTTCTCCCCGTATCTAAATTCGGCG
AACTTCTCCCCGTATCTACAACCTCCA
AACTTCTCCCCGTATCTACAATAGGGT
AACTTCTCCCCGTATCTAACAGGCTCC
AACTTCTCCCCGTATCTAACAACTAGT
AACTTCTCCCCGTATCTAAGTTGTTCT
AACTTCTCCCCGTATCTAAATTACCGG
AACTTCTCCCCGTATCTAACAAACTTT
AACTTCTCCCCGTATCTATCTCGGTTA
AACTTCTCCCCGTATCTAACTAGACCG
AACTTCTCCCCGTATCTAACTCATACG
AACTTCTCCCCGTATCTAATCGAGTCT
AACTTCTCCCCGTATCTACATAGGTCA
AACTTCTCCCCGTATCTATTAGGCATA
AACTTCTCCACACATGTCAAGCCTTCT
AACTTCTCCACACATGTCATCATTCTG
AACTTCTCCACACATGTCCACAAGTAT
AACTTCTCCACACATGTCACACCTTAG
AACTTCTCCACACATGTCGAACGACAA
AACTTCTCCACACATGTCAGTCTGTAC
AACTTCTCCACACATGTCAAATTACAG
AACTTCTCCACACATGTCGGCTACAGA
AACTTCTCCACACATGTCAATGTATCG
AACTTCTCCACACATGTCCAAGTAGAA
AACTTCTCCACACATGTCGATCTCTTA
AACTTCTCCACACATGTCAACAACGCG
AACTTCTCCACACATGTCGGTGAGTTA
AACTTCTCCACACATGTCCAGGGAGGG
AACTTCTCCACACATGTCTCCGTCTTA
AACTTCTCCACACATGTCTGCATAGTA
AACTTCTCCACACATGTCACTTACGAT
AACTTCTCCACACATGTCTGTATGCGA
AACTTCTCCACACATGTCGCTCCTTGA
AACTTCTCCACACATGTCGGCACAACA
AACTTCTCCACACATGTCCTCAAGACA
AACTTCTCCACACATGTCACGCTGTTG
AACTTCTCCACACATGTCATATTGTAA
AACTTCTCCACACATGTCAAGTTTACG
AACTTCTCCACACATGTCCAGCCTGGC
AACTTCTCCACACATGTCCTATTAGCC
AACTTCTCCACACATGTCCAAACGTGG
AACTTCTCCACACATGTCAAAGTCATT
AACTTCTCCACACATGTCGTCTTGGCA
AACTTCTCCACACATGTCGATCAGCGA
AACTTCTCCACACATGTCACATTCGGC
AACTTCTCCACACATGTCAGTAATTAG
AACTTCTCCACACATGTCTGAAGCCAA
AACTTCTCCACACATGTCTCTACGACA
AACTTCTCCACACATGTCCATAACGTT
AACTTCTCCACACATGTCATGGGACTC
AACTTCTCCACACATGTCGATAGAGGA
AACTTCTCCACACATGTCCTACATGCG
AACTTCTCCACACATGTCCAACGATCT
AACTTCTCCACACATGTCGTTAGCCTA
AACTTCTCCACACATGTCAGTTGCATC
AACTTCTCCACACATGTCAAGGGAACT
AACTTCTCCACACATGTCACTACATAT
AACTTCTCCACACATGTCCTAAGCTTC
AACTTCTCCACACATGTCACGAACCAG
AACTTCTCCACACATGTCTACTTCGGA
AACTTCTCCACACATGTCAACATCCAT
AACTTCTCCACACATGTCAGCCTGGTT
AACTTCTCCACACATGTCCAAGTTTCC
AACTTCTCCACACATGTCCAGGCATTT
AACTTCTCCACACATGTCACGTGGGAG
AACTTCTCCACACATGTCTCTCACGGA
AACTTCTCCACACATGTCGCAACATTA
AACTTCTCCACACATGTCATGGTCCGT
AACTTCTCCACACATGTCCTATCATGA
AACTTCTCCACACATGTCCAATACAAG
AACTTCTCCACACATGTCAAAGAGGCC
AACTTCTCCACACATGTCGTAGAAGCA
AACTTCTCCACACATGTCGCTATGGAA
AACTTCTCCACACATGTCACTCCAGGG
AACTTCTCCACACATGTCACAAGTGCA
AACTTCTCCACACATGTCGATGGTCCA
AACTTCTCCACACATGTCTCCTCAATA
AACTTCTCCACACATGTCAATAAACAA
AACTTCTCCACACATGTCCTGTACGGA
AACTTCTCCACACATGTCCTAGATAGA
AACTTCTCCACACATGTCAGCTATGTG
AACTTCTCCACACATGTCAAATGGAGG
AACTTCTCCACACATGTCAGCCGCAAG
AACTTCTCCACACATGTCACAGTAAAC
AACTTCTCCACACATGTCAACGTGTGA
AACTTCTCCACACATGTCACTGAATTC
AACTTCTCCACACATGTCAAGGGTCAG
AACTTCTCCACACATGTCTGTCTATCA
AACTTCTCCACACATGTCTCAGATTCA
AACTTCTCCACACATGTCCACGATCCG
AACTTCTCCACACATGTCAACAGAAAC
AACTTCTCCACACATGTCCATGAATGA
AACTTCTCCACACATGTCCGTACTACG
AACTTCTCCACACATGTCTTCAGCTCA
AACTTCTCCACACATGTCAAGGCCGCA
AACTTCTCCACACATGTCGGTTGGACA
AACTTCTCCACACATGTCCGTCTAGGT
AACTTCTCCACACATGTCAATTCGGCG
AACTTCTCCACACATGTCCAACCTCCA
AACTTCTCCACACATGTCCAATAGGGT
AACTTCTCCACACATGTCACAGGCTCC
AACTTCTCCACACATGTCACAACTAGT
AACTTCTCCACACATGTCAGTTGTTCT
AACTTCTCCACACATGTCAATTACCGG
AACTTCTCCACACATGTCACAAACTTT
AACTTCTCCACACATGTCTCTCGGTTA
AACTTCTCCACACATGTCACTAGACCG
AACTTCTCCACACATGTCACTCATACG
AACTTCTCCACACATGTCATCGAGTCT
AACTTCTCCACACATGTCCATAGGTCA
AACTTCTCCACACATGTCTTAGGCATA
AACTTCTCCTTGGTATGAAAGCCTTCT
AACTTCTCCTTGGTATGAATCATTCTG
AACTTCTCCTTGGTATGACACAAGTAT
AACTTCTCCTTGGTATGAACACCTTAG
AACTTCTCCTTGGTATGAGAACGACAA
AACTTCTCCTTGGTATGAAGTCTGTAC
AACTTCTCCTTGGTATGAAAATTACAG
AACTTCTCCTTGGTATGAGGCTACAGA
AACTTCTCCTTGGTATGAAATGTATCG
AACTTCTCCTTGGTATGACAAGTAGAA
AACTTCTCCTTGGTATGAGATCTCTTA
AACTTCTCCTTGGTATGAAACAACGCG
AACTTCTCCTTGGTATGAGGTGAGTTA
AACTTCTCCTTGGTATGACAGGGAGGG
AACTTCTCCTTGGTATGATCCGTCTTA
AACTTCTCCTTGGTATGATGCATAGTA
AACTTCTCCTTGGTATGAACTTACGAT
AACTTCTCCTTGGTATGATGTATGCGA
AACTTCTCCTTGGTATGAGCTCCTTGA
AACTTCTCCTTGGTATGAGGCACAACA
AACTTCTCCTTGGTATGACTCAAGACA
AACTTCTCCTTGGTATGAACGCTGTTG
AACTTCTCCTTGGTATGAATATTGTAA
AACTTCTCCTTGGTATGAAAGTTTACG
AACTTCTCCTTGGTATGACAGCCTGGC
AACTTCTCCTTGGTATGACTATTAGCC
AACTTCTCCTTGGTATGACAAACGTGG
AACTTCTCCTTGGTATGAAAAGTCATT
AACTTCTCCTTGGTATGAGTCTTGGCA
AACTTCTCCTTGGTATGAGATCAGCGA
AACTTCTCCTTGGTATGAACATTCGGC
AACTTCTCCTTGGTATGAAGTAATTAG
AACTTCTCCTTGGTATGATGAAGCCAA
AACTTCTCCTTGGTATGATCTACGACA
AACTTCTCCTTGGTATGACATAACGTT
AACTTCTCCTTGGTATGAATGGGACTC
AACTTCTCCTTGGTATGAGATAGAGGA
AACTTCTCCTTGGTATGACTACATGCG
AACTTCTCCTTGGTATGACAACGATCT
AACTTCTCCTTGGTATGAGTTAGCCTA
AACTTCTCCTTGGTATGAAGTTGCATC
AACTTCTCCTTGGTATGAAAGGGAACT
AACTTCTCCTTGGTATGAACTACATAT
AACTTCTCCTTGGTATGACTAAGCTTC
AACTTCTCCTTGGTATGAACGAACCAG
AACTTCTCCTTGGTATGATACTTCGGA
AACTTCTCCTTGGTATGAAACATCCAT
AACTTCTCCTTGGTATGAAGCCTGGTT
AACTTCTCCTTGGTATGACAAGTTTCC
AACTTCTCCTTGGTATGACAGGCATTT
AACTTCTCCTTGGTATGAACGTGGGAG
AACTTCTCCTTGGTATGATCTCACGGA
AACTTCTCCTTGGTATGAGCAACATTA
AACTTCTCCTTGGTATGAATGGTCCGT
AACTTCTCCTTGGTATGACTATCATGA
AACTTCTCCTTGGTATGACAATACAAG
AACTTCTCCTTGGTATGAAAAGAGGCC
AACTTCTCCTTGGTATGAGTAGAAGCA
AACTTCTCCTTGGTATGAGCTATGGAA
AACTTCTCCTTGGTATGAACTCCAGGG
AACTTCTCCTTGGTATGAACAAGTGCA
AACTTCTCCTTGGTATGAGATGGTCCA
AACTTCTCCTTGGTATGATCCTCAATA
AACTTCTCCTTGGTATGAAATAAACAA
AACTTCTCCTTGGTATGACTGTACGGA
AACTTCTCCTTGGTATGACTAGATAGA
AACTTCTCCTTGGTATGAAGCTATGTG
AACTTCTCCTTGGTATGAAAATGGAGG
AACTTCTCCTTGGTATGAAGCCGCAAG
AACTTCTCCTTGGTATGAACAGTAAAC
AACTTCTCCTTGGTATGAAACGTGTGA
AACTTCTCCTTGGTATGAACTGAATTC
AACTTCTCCTTGGTATGAAAGGGTCAG
AACTTCTCCTTGGTATGATGTCTATCA
AACTTCTCCTTGGTATGATCAGATTCA
AACTTCTCCTTGGTATGACACGATCCG
AACTTCTCCTTGGTATGAAACAGAAAC
AACTTCTCCTTGGTATGACATGAATGA
AACTTCTCCTTGGTATGACGTACTACG
AACTTCTCCTTGGTATGATTCAGCTCA
AACTTCTCCTTGGTATGAAAGGCCGCA
AACTTCTCCTTGGTATGAGGTTGGACA
AACTTCTCCTTGGTATGACGTCTAGGT
AACTTCTCCTTGGTATGAAATTCGGCG
AACTTCTCCTTGGTATGACAACCTCCA
AACTTCTCCTTGGTATGACAATAGGGT
AACTTCTCCTTGGTATGAACAGGCTCC
AACTTCTCCTTGGTATGAACAACTAGT
AACTTCTCCTTGGTATGAAGTTGTTCT
AACTTCTCCTTGGTATGAAATTACCGG
AACTTCTCCTTGGTATGAACAAACTTT
AACTTCTCCTTGGTATGATCTCGGTTA
AACTTCTCCTTGGTATGAACTAGACCG
AACTTCTCCTTGGTATGAACTCATACG
AACTTCTCCTTGGTATGAATCGAGTCT
AACTTCTCCTTGGTATGACATAGGTCA
AACTTCTCCTTGGTATGATTAGGCATA
AACTTCTCCGTGCAGTAAAAGCCTTCT
AACTTCTCCGTGCAGTAAATCATTCTG
AACTTCTCCGTGCAGTAACACAAGTAT
AACTTCTCCGTGCAGTAAACACCTTAG
AACTTCTCCGTGCAGTAAGAACGACAA
AACTTCTCCGTGCAGTAAAGTCTGTAC
AACTTCTCCGTGCAGTAAAAATTACAG
AACTTCTCCGTGCAGTAAGGCTACAGA
AACTTCTCCGTGCAGTAAAATGTATCG
AACTTCTCCGTGCAGTAACAAGTAGAA
AACTTCTCCGTGCAGTAAGATCTCTTA
AACTTCTCCGTGCAGTAAAACAACGCG
AACTTCTCCGTGCAGTAAGGTGAGTTA
AACTTCTCCGTGCAGTAACAGGGAGGG
AACTTCTCCGTGCAGTAATCCGTCTTA
AACTTCTCCGTGCAGTAATGCATAGTA
AACTTCTCCGTGCAGTAAACTTACGAT
AACTTCTCCGTGCAGTAATGTATGCGA
AACTTCTCCGTGCAGTAAGCTCCTTGA
AACTTCTCCGTGCAGTAAGGCACAACA
AACTTCTCCGTGCAGTAACTCAAGACA
AACTTCTCCGTGCAGTAAACGCTGTTG
AACTTCTCCGTGCAGTAAATATTGTAA
AACTTCTCCGTGCAGTAAAAGTTTACG
AACTTCTCCGTGCAGTAACAGCCTGGC
AACTTCTCCGTGCAGTAACTATTAGCC
AACTTCTCCGTGCAGTAACAAACGTGG
AACTTCTCCGTGCAGTAAAAAGTCATT
AACTTCTCCGTGCAGTAAGTCTTGGCA
AACTTCTCCGTGCAGTAAGATCAGCGA
AACTTCTCCGTGCAGTAAACATTCGGC
AACTTCTCCGTGCAGTAAAGTAATTAG
AACTTCTCCGTGCAGTAATGAAGCCAA
AACTTCTCCGTGCAGTAATCTACGACA
AACTTCTCCGTGCAGTAACATAACGTT
AACTTCTCCGTGCAGTAAATGGGACTC
AACTTCTCCGTGCAGTAAGATAGAGGA
AACTTCTCCGTGCAGTAACTACATGCG
AACTTCTCCGTGCAGTAACAACGATCT
AACTTCTCCGTGCAGTAAGTTAGCCTA
AACTTCTCCGTGCAGTAAAGTTGCATC
AACTTCTCCGTGCAGTAAAAGGGAACT
AACTTCTCCGTGCAGTAAACTACATAT
AACTTCTCCGTGCAGTAACTAAGCTTC
AACTTCTCCGTGCAGTAAACGAACCAG
AACTTCTCCGTGCAGTAATACTTCGGA
AACTTCTCCGTGCAGTAAAACATCCAT
AACTTCTCCGTGCAGTAAAGCCTGGTT
AACTTCTCCGTGCAGTAACAAGTTTCC
AACTTCTCCGTGCAGTAACAGGCATTT
AACTTCTCCGTGCAGTAAACGTGGGAG
AACTTCTCCGTGCAGTAATCTCACGGA
AACTTCTCCGTGCAGTAAGCAACATTA
AACTTCTCCGTGCAGTAAATGGTCCGT
AACTTCTCCGTGCAGTAACTATCATGA
AACTTCTCCGTGCAGTAACAATACAAG
AACTTCTCCGTGCAGTAAAAAGAGGCC
AACTTCTCCGTGCAGTAAGTAGAAGCA
AACTTCTCCGTGCAGTAAGCTATGGAA
AACTTCTCCGTGCAGTAAACTCCAGGG
AACTTCTCCGTGCAGTAAACAAGTGCA
AACTTCTCCGTGCAGTAAGATGGTCCA
AACTTCTCCGTGCAGTAATCCTCAATA
AACTTCTCCGTGCAGTAAAATAAACAA
AACTTCTCCGTGCAGTAACTGTACGGA
AACTTCTCCGTGCAGTAACTAGATAGA
AACTTCTCCGTGCAGTAAAGCTATGTG
AACTTCTCCGTGCAGTAAAAATGGAGG
AACTTCTCCGTGCAGTAAAGCCGCAAG
AACTTCTCCGTGCAGTAAACAGTAAAC
AACTTCTCCGTGCAGTAAAACGTGTGA
AACTTCTCCGTGCAGTAAACTGAATTC
AACTTCTCCGTGCAGTAAAAGGGTCAG
AACTTCTCCGTGCAGTAATGTCTATCA
AACTTCTCCGTGCAGTAATCAGATTCA
AACTTCTCCGTGCAGTAACACGATCCG
AACTTCTCCGTGCAGTAAAACAGAAAC
AACTTCTCCGTGCAGTAACATGAATGA
AACTTCTCCGTGCAGTAACGTACTACG
AACTTCTCCGTGCAGTAATTCAGCTCA
AACTTCTCCGTGCAGTAAAAGGCCGCA
AACTTCTCCGTGCAGTAAGGTTGGACA
AACTTCTCCGTGCAGTAACGTCTAGGT
AACTTCTCCGTGCAGTAAAATTCGGCG
AACTTCTCCGTGCAGTAACAACCTCCA
AACTTCTCCGTGCAGTAACAATAGGGT
AACTTCTCCGTGCAGTAAACAGGCTCC
AACTTCTCCGTGCAGTAAACAACTAGT
AACTTCTCCGTGCAGTAAAGTTGTTCT
AACTTCTCCGTGCAGTAAAATTACCGG
AACTTCTCCGTGCAGTAAACAAACTTT
AACTTCTCCGTGCAGTAATCTCGGTTA
AACTTCTCCGTGCAGTAAACTAGACCG
AACTTCTCCGTGCAGTAAACTCATACG
AACTTCTCCGTGCAGTAAATCGAGTCT
AACTTCTCCGTGCAGTAACATAGGTCA
AACTTCTCCGTGCAGTAATTAGGCATA
AACTTCTCCAGGATTCAAAAGCCTTCT
AACTTCTCCAGGATTCAAATCATTCTG
AACTTCTCCAGGATTCAACACAAGTAT
AACTTCTCCAGGATTCAAACACCTTAG
AACTTCTCCAGGATTCAAGAACGACAA
AACTTCTCCAGGATTCAAAGTCTGTAC
AACTTCTCCAGGATTCAAAAATTACAG
AACTTCTCCAGGATTCAAGGCTACAGA
AACTTCTCCAGGATTCAAAATGTATCG
AACTTCTCCAGGATTCAACAAGTAGAA
AACTTCTCCAGGATTCAAGATCTCTTA
AACTTCTCCAGGATTCAAAACAACGCG
AACTTCTCCAGGATTCAAGGTGAGTTA
AACTTCTCCAGGATTCAACAGGGAGGG
AACTTCTCCAGGATTCAATCCGTCTTA
AACTTCTCCAGGATTCAATGCATAGTA
AACTTCTCCAGGATTCAAACTTACGAT
AACTTCTCCAGGATTCAATGTATGCGA
AACTTCTCCAGGATTCAAGCTCCTTGA
AACTTCTCCAGGATTCAAGGCACAACA
AACTTCTCCAGGATTCAACTCAAGACA
AACTTCTCCAGGATTCAAACGCTGTTG
AACTTCTCCAGGATTCAAATATTGTAA
AACTTCTCCAGGATTCAAAAGTTTACG
AACTTCTCCAGGATTCAACAGCCTGGC
AACTTCTCCAGGATTCAACTATTAGCC
AACTTCTCCAGGATTCAACAAACGTGG
AACTTCTCCAGGATTCAAAAAGTCATT
AACTTCTCCAGGATTCAAGTCTTGGCA
AACTTCTCCAGGATTCAAGATCAGCGA
AACTTCTCCAGGATTCAAACATTCGGC
AACTTCTCCAGGATTCAAAGTAATTAG
AACTTCTCCAGGATTCAATGAAGCCAA
AACTTCTCCAGGATTCAATCTACGACA
AACTTCTCCAGGATTCAACATAACGTT
AACTTCTCCAGGATTCAAATGGGACTC
AACTTCTCCAGGATTCAAGATAGAGGA
AACTTCTCCAGGATTCAACTACATGCG
AACTTCTCCAGGATTCAACAACGATCT
AACTTCTCCAGGATTCAAGTTAGCCTA
AACTTCTCCAGGATTCAAAGTTGCATC
AACTTCTCCAGGATTCAAAAGGGAACT
AACTTCTCCAGGATTCAAACTACATAT
AACTTCTCCAGGATTCAACTAAGCTTC
AACTTCTCCAGGATTCAAACGAACCAG
AACTTCTCCAGGATTCAATACTTCGGA
AACTTCTCCAGGATTCAAAACATCCAT
AACTTCTCCAGGATTCAAAGCCTGGTT
AACTTCTCCAGGATTCAACAAGTTTCC
AACTTCTCCAGGATTCAACAGGCATTT
AACTTCTCCAGGATTCAAACGTGGGAG
AACTTCTCCAGGATTCAATCTCACGGA
AACTTCTCCAGGATTCAAGCAACATTA
AACTTCTCCAGGATTCAAATGGTCCGT
AACTTCTCCAGGATTCAACTATCATGA
AACTTCTCCAGGATTCAACAATACAAG
AACTTCTCCAGGATTCAAAAAGAGGCC
AACTTCTCCAGGATTCAAGTAGAAGCA
AACTTCTCCAGGATTCAAGCTATGGAA
AACTTCTCCAGGATTCAAACTCCAGGG
AACTTCTCCAGGATTCAAACAAGTGCA
AACTTCTCCAGGATTCAAGATGGTCCA
AACTTCTCCAGGATTCAATCCTCAATA
AACTTCTCCAGGATTCAAAATAAACAA
AACTTCTCCAGGATTCAACTGTACGGA
AACTTCTCCAGGATTCAACTAGATAGA
AACTTCTCCAGGATTCAAAGCTATGTG
AACTTCTCCAGGATTCAAAAATGGAGG
AACTTCTCCAGGATTCAAAGCCGCAAG
AACTTCTCCAGGATTCAAACAGTAAAC
AACTTCTCCAGGATTCAAAACGTGTGA
AACTTCTCCAGGATTCAAACTGAATTC
AACTTCTCCAGGATTCAAAAGGGTCAG
AACTTCTCCAGGATTCAATGTCTATCA
AACTTCTCCAGGATTCAATCAGATTCA
AACTTCTCCAGGATTCAACACGATCCG
AACTTCTCCAGGATTCAAAACAGAAAC
AACTTCTCCAGGATTCAACATGAATGA
AACTTCTCCAGGATTCAACGTACTACG
AACTTCTCCAGGATTCAATTCAGCTCA
AACTTCTCCAGGATTCAAAAGGCCGCA
AACTTCTCCAGGATTCAAGGTTGGACA
AACTTCTCCAGGATTCAACGTCTAGGT
AACTTCTCCAGGATTCAAAATTCGGCG
AACTTCTCCAGGATTCAACAACCTCCA
AACTTCTCCAGGATTCAACAATAGGGT
AACTTCTCCAGGATTCAAACAGGCTCC
AACTTCTCCAGGATTCAAACAACTAGT
AACTTCTCCAGGATTCAAAGTTGTTCT
AACTTCTCCAGGATTCAAAATTACCGG
AACTTCTCCAGGATTCAAACAAACTTT
AACTTCTCCAGGATTCAATCTCGGTTA
AACTTCTCCAGGATTCAAACTAGACCG
AACTTCTCCAGGATTCAAACTCATACG
AACTTCTCCAGGATTCAAATCGAGTCT
AACTTCTCCAGGATTCAACATAGGTCA
AACTTCTCCAGGATTCAATTAGGCATA
AACTTCTCCAGAATGGAGAAGCCTTCT
AACTTCTCCAGAATGGAGATCATTCTG
AACTTCTCCAGAATGGAGCACAAGTAT
AACTTCTCCAGAATGGAGACACCTTAG
AACTTCTCCAGAATGGAGGAACGACAA
AACTTCTCCAGAATGGAGAGTCTGTAC
AACTTCTCCAGAATGGAGAAATTACAG
AACTTCTCCAGAATGGAGGGCTACAGA
AACTTCTCCAGAATGGAGAATGTATCG
AACTTCTCCAGAATGGAGCAAGTAGAA
AACTTCTCCAGAATGGAGGATCTCTTA
AACTTCTCCAGAATGGAGAACAACGCG
AACTTCTCCAGAATGGAGGGTGAGTTA
AACTTCTCCAGAATGGAGCAGGGAGGG
AACTTCTCCAGAATGGAGTCCGTCTTA
AACTTCTCCAGAATGGAGTGCATAGTA
AACTTCTCCAGAATGGAGACTTACGAT
AACTTCTCCAGAATGGAGTGTATGCGA
AACTTCTCCAGAATGGAGGCTCCTTGA
AACTTCTCCAGAATGGAGGGCACAACA
AACTTCTCCAGAATGGAGCTCAAGACA
AACTTCTCCAGAATGGAGACGCTGTTG
AACTTCTCCAGAATGGAGATATTGTAA
AACTTCTCCAGAATGGAGAAGTTTACG
AACTTCTCCAGAATGGAGCAGCCTGGC
AACTTCTCCAGAATGGAGCTATTAGCC
AACTTCTCCAGAATGGAGCAAACGTGG
AACTTCTCCAGAATGGAGAAAGTCATT
AACTTCTCCAGAATGGAGGTCTTGGCA
AACTTCTCCAGAATGGAGGATCAGCGA
AACTTCTCCAGAATGGAGACATTCGGC
AACTTCTCCAGAATGGAGAGTAATTAG
AACTTCTCCAGAATGGAGTGAAGCCAA
AACTTCTCCAGAATGGAGTCTACGACA
AACTTCTCCAGAATGGAGCATAACGTT
AACTTCTCCAGAATGGAGATGGGACTC
AACTTCTCCAGAATGGAGGATAGAGGA
AACTTCTCCAGAATGGAGCTACATGCG
AACTTCTCCAGAATGGAGCAACGATCT
AACTTCTCCAGAATGGAGGTTAGCCTA
AACTTCTCCAGAATGGAGAGTTGCATC
AACTTCTCCAGAATGGAGAAGGGAACT
AACTTCTCCAGAATGGAGACTACATAT
AACTTCTCCAGAATGGAGCTAAGCTTC
AACTTCTCCAGAATGGAGACGAACCAG
AACTTCTCCAGAATGGAGTACTTCGGA
AACTTCTCCAGAATGGAGAACATCCAT
AACTTCTCCAGAATGGAGAGCCTGGTT
AACTTCTCCAGAATGGAGCAAGTTTCC
AACTTCTCCAGAATGGAGCAGGCATTT
AACTTCTCCAGAATGGAGACGTGGGAG
AACTTCTCCAGAATGGAGTCTCACGGA
AACTTCTCCAGAATGGAGGCAACATTA
AACTTCTCCAGAATGGAGATGGTCCGT
AACTTCTCCAGAATGGAGCTATCATGA
AACTTCTCCAGAATGGAGCAATACAAG
AACTTCTCCAGAATGGAGAAAGAGGCC
AACTTCTCCAGAATGGAGGTAGAAGCA
AACTTCTCCAGAATGGAGGCTATGGAA
AACTTCTCCAGAATGGAGACTCCAGGG
AACTTCTCCAGAATGGAGACAAGTGCA
AACTTCTCCAGAATGGAGGATGGTCCA
AACTTCTCCAGAATGGAGTCCTCAATA
AACTTCTCCAGAATGGAGAATAAACAA
AACTTCTCCAGAATGGAGCTGTACGGA
AACTTCTCCAGAATGGAGCTAGATAGA
AACTTCTCCAGAATGGAGAGCTATGTG
AACTTCTCCAGAATGGAGAAATGGAGG
AACTTCTCCAGAATGGAGAGCCGCAAG
AACTTCTCCAGAATGGAGACAGTAAAC
AACTTCTCCAGAATGGAGAACGTGTGA
AACTTCTCCAGAATGGAGACTGAATTC
AACTTCTCCAGAATGGAGAAGGGTCAG
AACTTCTCCAGAATGGAGTGTCTATCA
AACTTCTCCAGAATGGAGTCAGATTCA
AACTTCTCCAGAATGGAGCACGATCCG
AACTTCTCCAGAATGGAGAACAGAAAC
AACTTCTCCAGAATGGAGCATGAATGA
AACTTCTCCAGAATGGAGCGTACTACG
AACTTCTCCAGAATGGAGTTCAGCTCA
AACTTCTCCAGAATGGAGAAGGCCGCA
AACTTCTCCAGAATGGAGGGTTGGACA
AACTTCTCCAGAATGGAGCGTCTAGGT
AACTTCTCCAGAATGGAGAATTCGGCG
AACTTCTCCAGAATGGAGCAACCTCCA
AACTTCTCCAGAATGGAGCAATAGGGT
AACTTCTCCAGAATGGAGACAGGCTCC
AACTTCTCCAGAATGGAGACAACTAGT
AACTTCTCCAGAATGGAGAGTTGTTCT
AACTTCTCCAGAATGGAGAATTACCGG
AACTTCTCCAGAATGGAGACAAACTTT
AACTTCTCCAGAATGGAGTCTCGGTTA
AACTTCTCCAGAATGGAGACTAGACCG
AACTTCTCCAGAATGGAGACTCATACG
AACTTCTCCAGAATGGAGATCGAGTCT
AACTTCTCCAGAATGGAGCATAGGTCA
AACTTCTCCAGAATGGAGTTAGGCATA
AACTTCTCCCTCTCTCAAAAGCCTTCT
AACTTCTCCCTCTCTCAAATCATTCTG
AACTTCTCCCTCTCTCAACACAAGTAT
AACTTCTCCCTCTCTCAAACACCTTAG
AACTTCTCCCTCTCTCAAGAACGACAA
AACTTCTCCCTCTCTCAAAGTCTGTAC
AACTTCTCCCTCTCTCAAAAATTACAG
AACTTCTCCCTCTCTCAAGGCTACAGA
AACTTCTCCCTCTCTCAAAATGTATCG
AACTTCTCCCTCTCTCAACAAGTAGAA
AACTTCTCCCTCTCTCAAGATCTCTTA
AACTTCTCCCTCTCTCAAAACAACGCG
AACTTCTCCCTCTCTCAAGGTGAGTTA
AACTTCTCCCTCTCTCAACAGGGAGGG
AACTTCTCCCTCTCTCAATCCGTCTTA
AACTTCTCCCTCTCTCAATGCATAGTA
AACTTCTCCCTCTCTCAAACTTACGAT
AACTTCTCCCTCTCTCAATGTATGCGA
AACTTCTCCCTCTCTCAAGCTCCTTGA
AACTTCTCCCTCTCTCAAGGCACAACA
AACTTCTCCCTCTCTCAACTCAAGACA
AACTTCTCCCTCTCTCAAACGCTGTTG
AACTTCTCCCTCTCTCAAATATTGTAA
AACTTCTCCCTCTCTCAAAAGTTTACG
AACTTCTCCCTCTCTCAACAGCCTGGC
AACTTCTCCCTCTCTCAACTATTAGCC
AACTTCTCCCTCTCTCAACAAACGTGG
AACTTCTCCCTCTCTCAAAAAGTCATT
AACTTCTCCCTCTCTCAAGTCTTGGCA
AACTTCTCCCTCTCTCAAGATCAGCGA
AACTTCTCCCTCTCTCAAACATTCGGC
AACTTCTCCCTCTCTCAAAGTAATTAG
AACTTCTCCCTCTCTCAATGAAGCCAA
AACTTCTCCCTCTCTCAATCTACGACA
AACTTCTCCCTCTCTCAACATAACGTT
AACTTCTCCCTCTCTCAAATGGGACTC
AACTTCTCCCTCTCTCAAGATAGAGGA
AACTTCTCCCTCTCTCAACTACATGCG
AACTTCTCCCTCTCTCAACAACGATCT
AACTTCTCCCTCTCTCAAGTTAGCCTA
AACTTCTCCCTCTCTCAAAGTTGCATC
AACTTCTCCCTCTCTCAAAAGGGAACT
AACTTCTCCCTCTCTCAAACTACATAT
AACTTCTCCCTCTCTCAACTAAGCTTC
AACTTCTCCCTCTCTCAAACGAACCAG
AACTTCTCCCTCTCTCAATACTTCGGA
AACTTCTCCCTCTCTCAAAACATCCAT
AACTTCTCCCTCTCTCAAAGCCTGGTT
AACTTCTCCCTCTCTCAACAAGTTTCC
AACTTCTCCCTCTCTCAACAGGCATTT
AACTTCTCCCTCTCTCAAACGTGGGAG
AACTTCTCCCTCTCTCAATCTCACGGA
AACTTCTCCCTCTCTCAAGCAACATTA
AACTTCTCCCTCTCTCAAATGGTCCGT
AACTTCTCCCTCTCTCAACTATCATGA
AACTTCTCCCTCTCTCAACAATACAAG
AACTTCTCCCTCTCTCAAAAAGAGGCC
AACTTCTCCCTCTCTCAAGTAGAAGCA
AACTTCTCCCTCTCTCAAGCTATGGAA
AACTTCTCCCTCTCTCAAACTCCAGGG
AACTTCTCCCTCTCTCAAACAAGTGCA
AACTTCTCCCTCTCTCAAGATGGTCCA
AACTTCTCCCTCTCTCAATCCTCAATA
AACTTCTCCCTCTCTCAAAATAAACAA
AACTTCTCCCTCTCTCAACTGTACGGA
AACTTCTCCCTCTCTCAACTAGATAGA
AACTTCTCCCTCTCTCAAAGCTATGTG
AACTTCTCCCTCTCTCAAAAATGGAGG
AACTTCTCCCTCTCTCAAAGCCGCAAG
AACTTCTCCCTCTCTCAAACAGTAAAC
AACTTCTCCCTCTCTCAAAACGTGTGA
AACTTCTCCCTCTCTCAAACTGAATTC
AACTTCTCCCTCTCTCAAAAGGGTCAG
AACTTCTCCCTCTCTCAATGTCTATCA
AACTTCTCCCTCTCTCAATCAGATTCA
AACTTCTCCCTCTCTCAACACGATCCG
AACTTCTCCCTCTCTCAAAACAGAAAC
AACTTCTCCCTCTCTCAACATGAATGA
AACTTCTCCCTCTCTCAACGTACTACG
AACTTCTCCCTCTCTCAATTCAGCTCA
AACTTCTCCCTCTCTCAAAAGGCCGCA
AACTTCTCCCTCTCTCAAGGTTGGACA
AACTTCTCCCTCTCTCAACGTCTAGGT
AACTTCTCCCTCTCTCAAAATTCGGCG
AACTTCTCCCTCTCTCAACAACCTCCA
AACTTCTCCCTCTCTCAACAATAGGGT
AACTTCTCCCTCTCTCAAACAGGCTCC
AACTTCTCCCTCTCTCAAACAACTAGT
AACTTCTCCCTCTCTCAAAGTTGTTCT
AACTTCTCCCTCTCTCAAAATTACCGG
AACTTCTCCCTCTCTCAAACAAACTTT
AACTTCTCCCTCTCTCAATCTCGGTTA
AACTTCTCCCTCTCTCAAACTAGACCG
AACTTCTCCCTCTCTCAAACTCATACG
AACTTCTCCCTCTCTCAAATCGAGTCT
AACTTCTCCCTCTCTCAACATAGGTCA
AACTTCTCCCTCTCTCAATTAGGCATA
AACTTCTCCGCTAACTCAAAGCCTTCT
AACTTCTCCGCTAACTCAATCATTCTG
AACTTCTCCGCTAACTCACACAAGTAT
AACTTCTCCGCTAACTCAACACCTTAG
AACTTCTCCGCTAACTCAGAACGACAA
AACTTCTCCGCTAACTCAAGTCTGTAC
AACTTCTCCGCTAACTCAAAATTACAG
AACTTCTCCGCTAACTCAGGCTACAGA
AACTTCTCCGCTAACTCAAATGTATCG
AACTTCTCCGCTAACTCACAAGTAGAA
AACTTCTCCGCTAACTCAGATCTCTTA
AACTTCTCCGCTAACTCAAACAACGCG
AACTTCTCCGCTAACTCAGGTGAGTTA
AACTTCTCCGCTAACTCACAGGGAGGG
AACTTCTCCGCTAACTCATCCGTCTTA
AACTTCTCCGCTAACTCATGCATAGTA
AACTTCTCCGCTAACTCAACTTACGAT
AACTTCTCCGCTAACTCATGTATGCGA
AACTTCTCCGCTAACTCAGCTCCTTGA
AACTTCTCCGCTAACTCAGGCACAACA
AACTTCTCCGCTAACTCACTCAAGACA
AACTTCTCCGCTAACTCAACGCTGTTG
AACTTCTCCGCTAACTCAATATTGTAA
AACTTCTCCGCTAACTCAAAGTTTACG
AACTTCTCCGCTAACTCACAGCCTGGC
AACTTCTCCGCTAACTCACTATTAGCC
AACTTCTCCGCTAACTCACAAACGTGG
AACTTCTCCGCTAACTCAAAAGTCATT
AACTTCTCCGCTAACTCAGTCTTGGCA
AACTTCTCCGCTAACTCAGATCAGCGA
AACTTCTCCGCTAACTCAACATTCGGC
AACTTCTCCGCTAACTCAAGTAATTAG
AACTTCTCCGCTAACTCATGAAGCCAA
AACTTCTCCGCTAACTCATCTACGACA
AACTTCTCCGCTAACTCACATAACGTT
AACTTCTCCGCTAACTCAATGGGACTC
AACTTCTCCGCTAACTCAGATAGAGGA
AACTTCTCCGCTAACTCACTACATGCG
AACTTCTCCGCTAACTCACAACGATCT
AACTTCTCCGCTAACTCAGTTAGCCTA
AACTTCTCCGCTAACTCAAGTTGCATC
AACTTCTCCGCTAACTCAAAGGGAACT
AACTTCTCCGCTAACTCAACTACATAT
AACTTCTCCGCTAACTCACTAAGCTTC
AACTTCTCCGCTAACTCAACGAACCAG
AACTTCTCCGCTAACTCATACTTCGGA
AACTTCTCCGCTAACTCAAACATCCAT
AACTTCTCCGCTAACTCAAGCCTGGTT
AACTTCTCCGCTAACTCACAAGTTTCC
AACTTCTCCGCTAACTCACAGGCATTT
AACTTCTCCGCTAACTCAACGTGGGAG
AACTTCTCCGCTAACTCATCTCACGGA
AACTTCTCCGCTAACTCAGCAACATTA
AACTTCTCCGCTAACTCAATGGTCCGT
AACTTCTCCGCTAACTCACTATCATGA
AACTTCTCCGCTAACTCACAATACAAG
AACTTCTCCGCTAACTCAAAAGAGGCC
AACTTCTCCGCTAACTCAGTAGAAGCA
AACTTCTCCGCTAACTCAGCTATGGAA
AACTTCTCCGCTAACTCAACTCCAGGG
AACTTCTCCGCTAACTCAACAAGTGCA
AACTTCTCCGCTAACTCAGATGGTCCA
AACTTCTCCGCTAACTCATCCTCAATA
AACTTCTCCGCTAACTCAAATAAACAA
AACTTCTCCGCTAACTCACTGTACGGA
AACTTCTCCGCTAACTCACTAGATAGA
AACTTCTCCGCTAACTCAAGCTATGTG
AACTTCTCCGCTAACTCAAAATGGAGG
AACTTCTCCGCTAACTCAAGCCGCAAG
AACTTCTCCGCTAACTCAACAGTAAAC
AACTTCTCCGCTAACTCAAACGTGTGA
AACTTCTCCGCTAACTCAACTGAATTC
AACTTCTCCGCTAACTCAAAGGGTCAG
AACTTCTCCGCTAACTCATGTCTATCA
AACTTCTCCGCTAACTCATCAGATTCA
AACTTCTCCGCTAACTCACACGATCCG
AACTTCTCCGCTAACTCAAACAGAAAC
AACTTCTCCGCTAACTCACATGAATGA
AACTTCTCCGCTAACTCACGTACTACG
AACTTCTCCGCTAACTCATTCAGCTCA
AACTTCTCCGCTAACTCAAAGGCCGCA
AACTTCTCCGCTAACTCAGGTTGGACA
AACTTCTCCGCTAACTCACGTCTAGGT
AACTTCTCCGCTAACTCAAATTCGGCG
AACTTCTCCGCTAACTCACAACCTCCA
AACTTCTCCGCTAACTCACAATAGGGT
AACTTCTCCGCTAACTCAACAGGCTCC
AACTTCTCCGCTAACTCAACAACTAGT
AACTTCTCCGCTAACTCAAGTTGTTCT
AACTTCTCCGCTAACTCAAATTACCGG
AACTTCTCCGCTAACTCAACAAACTTT
AACTTCTCCGCTAACTCATCTCGGTTA
AACTTCTCCGCTAACTCAACTAGACCG
AACTTCTCCGCTAACTCAACTCATACG
AACTTCTCCGCTAACTCAATCGAGTCT
AACTTCTCCGCTAACTCACATAGGTCA
AACTTCTCCGCTAACTCATTAGGCATA
AACTTCTCCATCAACCGAAAGCCTTCT
AACTTCTCCATCAACCGAATCATTCTG
AACTTCTCCATCAACCGACACAAGTAT
AACTTCTCCATCAACCGAACACCTTAG
AACTTCTCCATCAACCGAGAACGACAA
AACTTCTCCATCAACCGAAGTCTGTAC
AACTTCTCCATCAACCGAAAATTACAG
AACTTCTCCATCAACCGAGGCTACAGA
AACTTCTCCATCAACCGAAATGTATCG
AACTTCTCCATCAACCGACAAGTAGAA
AACTTCTCCATCAACCGAGATCTCTTA
AACTTCTCCATCAACCGAAACAACGCG
AACTTCTCCATCAACCGAGGTGAGTTA
AACTTCTCCATCAACCGACAGGGAGGG
AACTTCTCCATCAACCGATCCGTCTTA
AACTTCTCCATCAACCGATGCATAGTA
AACTTCTCCATCAACCGAACTTACGAT
AACTTCTCCATCAACCGATGTATGCGA
AACTTCTCCATCAACCGAGCTCCTTGA
AACTTCTCCATCAACCGAGGCACAACA
AACTTCTCCATCAACCGACTCAAGACA
AACTTCTCCATCAACCGAACGCTGTTG
AACTTCTCCATCAACCGAATATTGTAA
AACTTCTCCATCAACCGAAAGTTTACG
AACTTCTCCATCAACCGACAGCCTGGC
AACTTCTCCATCAACCGACTATTAGCC
AACTTCTCCATCAACCGACAAACGTGG
AACTTCTCCATCAACCGAAAAGTCATT
AACTTCTCCATCAACCGAGTCTTGGCA
AACTTCTCCATCAACCGAGATCAGCGA
AACTTCTCCATCAACCGAACATTCGGC
AACTTCTCCATCAACCGAAGTAATTAG
AACTTCTCCATCAACCGATGAAGCCAA
AACTTCTCCATCAACCGATCTACGACA
AACTTCTCCATCAACCGACATAACGTT
AACTTCTCCATCAACCGAATGGGACTC
AACTTCTCCATCAACCGAGATAGAGGA
AACTTCTCCATCAACCGACTACATGCG
AACTTCTCCATCAACCGACAACGATCT
AACTTCTCCATCAACCGAGTTAGCCTA
AACTTCTCCATCAACCGAAGTTGCATC
AACTTCTCCATCAACCGAAAGGGAACT
AACTTCTCCATCAACCGAACTACATAT
AACTTCTCCATCAACCGACTAAGCTTC
AACTTCTCCATCAACCGAACGAACCAG
AACTTCTCCATCAACCGATACTTCGGA
AACTTCTCCATCAACCGAAACATCCAT
AACTTCTCCATCAACCGAAGCCTGGTT
AACTTCTCCATCAACCGACAAGTTTCC
AACTTCTCCATCAACCGACAGGCATTT
AACTTCTCCATCAACCGAACGTGGGAG
AACTTCTCCATCAACCGATCTCACGGA
AACTTCTCCATCAACCGAGCAACATTA
AACTTCTCCATCAACCGAATGGTCCGT
AACTTCTCCATCAACCGACTATCATGA
AACTTCTCCATCAACCGACAATACAAG
AACTTCTCCATCAACCGAAAAGAGGCC
AACTTCTCCATCAACCGAGTAGAAGCA
AACTTCTCCATCAACCGAGCTATGGAA
AACTTCTCCATCAACCGAACTCCAGGG
AACTTCTCCATCAACCGAACAAGTGCA
AACTTCTCCATCAACCGAGATGGTCCA
AACTTCTCCATCAACCGATCCTCAATA
AACTTCTCCATCAACCGAAATAAACAA
AACTTCTCCATCAACCGACTGTACGGA
AACTTCTCCATCAACCGACTAGATAGA
AACTTCTCCATCAACCGAAGCTATGTG
AACTTCTCCATCAACCGAAAATGGAGG
AACTTCTCCATCAACCGAAGCCGCAAG
AACTTCTCCATCAACCGAACAGTAAAC
AACTTCTCCATCAACCGAAACGTGTGA
AACTTCTCCATCAACCGAACTGAATTC
AACTTCTCCATCAACCGAAAGGGTCAG
AACTTCTCCATCAACCGATGTCTATCA
AACTTCTCCATCAACCGATCAGATTCA
AACTTCTCCATCAACCGACACGATCCG
AACTTCTCCATCAACCGAAACAGAAAC
AACTTCTCCATCAACCGACATGAATGA
AACTTCTCCATCAACCGACGTACTACG
AACTTCTCCATCAACCGATTCAGCTCA
AACTTCTCCATCAACCGAAAGGCCGCA
AACTTCTCCATCAACCGAGGTTGGACA
AACTTCTCCATCAACCGACGTCTAGGT
AACTTCTCCATCAACCGAAATTCGGCG
AACTTCTCCATCAACCGACAACCTCCA
AACTTCTCCATCAACCGACAATAGGGT
AACTTCTCCATCAACCGAACAGGCTCC
AACTTCTCCATCAACCGAACAACTAGT
AACTTCTCCATCAACCGAAGTTGTTCT
AACTTCTCCATCAACCGAAATTACCGG
AACTTCTCCATCAACCGAACAAACTTT
AACTTCTCCATCAACCGATCTCGGTTA
AACTTCTCCATCAACCGAACTAGACCG
AACTTCTCCATCAACCGAACTCATACG
AACTTCTCCATCAACCGAATCGAGTCT
AACTTCTCCATCAACCGACATAGGTCA
AACTTCTCCATCAACCGATTAGGCATA
AACTTCTCCATGAGTTACAAGCCTTCT
AACTTCTCCATGAGTTACATCATTCTG
AACTTCTCCATGAGTTACCACAAGTAT
AACTTCTCCATGAGTTACACACCTTAG
AACTTCTCCATGAGTTACGAACGACAA
AACTTCTCCATGAGTTACAGTCTGTAC
AACTTCTCCATGAGTTACAAATTACAG
AACTTCTCCATGAGTTACGGCTACAGA
AACTTCTCCATGAGTTACAATGTATCG
AACTTCTCCATGAGTTACCAAGTAGAA
AACTTCTCCATGAGTTACGATCTCTTA
AACTTCTCCATGAGTTACAACAACGCG
AACTTCTCCATGAGTTACGGTGAGTTA
AACTTCTCCATGAGTTACCAGGGAGGG
AACTTCTCCATGAGTTACTCCGTCTTA
AACTTCTCCATGAGTTACTGCATAGTA
AACTTCTCCATGAGTTACACTTACGAT
AACTTCTCCATGAGTTACTGTATGCGA
AACTTCTCCATGAGTTACGCTCCTTGA
AACTTCTCCATGAGTTACGGCACAACA
AACTTCTCCATGAGTTACCTCAAGACA
AACTTCTCCATGAGTTACACGCTGTTG
AACTTCTCCATGAGTTACATATTGTAA
AACTTCTCCATGAGTTACAAGTTTACG
AACTTCTCCATGAGTTACCAGCCTGGC
AACTTCTCCATGAGTTACCTATTAGCC
AACTTCTCCATGAGTTACCAAACGTGG
AACTTCTCCATGAGTTACAAAGTCATT
AACTTCTCCATGAGTTACGTCTTGGCA
AACTTCTCCATGAGTTACGATCAGCGA
AACTTCTCCATGAGTTACACATTCGGC
AACTTCTCCATGAGTTACAGTAATTAG
AACTTCTCCATGAGTTACTGAAGCCAA
AACTTCTCCATGAGTTACTCTACGACA
AACTTCTCCATGAGTTACCATAACGTT
AACTTCTCCATGAGTTACATGGGACTC
AACTTCTCCATGAGTTACGATAGAGGA
AACTTCTCCATGAGTTACCTACATGCG
AACTTCTCCATGAGTTACCAACGATCT
AACTTCTCCATGAGTTACGTTAGCCTA
AACTTCTCCATGAGTTACAGTTGCATC
AACTTCTCCATGAGTTACAAGGGAACT
AACTTCTCCATGAGTTACACTACATAT
AACTTCTCCATGAGTTACCTAAGCTTC
AACTTCTCCATGAGTTACACGAACCAG
AACTTCTCCATGAGTTACTACTTCGGA
AACTTCTCCATGAGTTACAACATCCAT
AACTTCTCCATGAGTTACAGCCTGGTT
AACTTCTCCATGAGTTACCAAGTTTCC
AACTTCTCCATGAGTTACCAGGCATTT
AACTTCTCCATGAGTTACACGTGGGAG
AACTTCTCCATGAGTTACTCTCACGGA
AACTTCTCCATGAGTTACGCAACATTA
AACTTCTCCATGAGTTACATGGTCCGT
AACTTCTCCATGAGTTACCTATCATGA
AACTTCTCCATGAGTTACCAATACAAG
AACTTCTCCATGAGTTACAAAGAGGCC
AACTTCTCCATGAGTTACGTAGAAGCA
AACTTCTCCATGAGTTACGCTATGGAA
AACTTCTCCATGAGTTACACTCCAGGG
AACTTCTCCATGAGTTACACAAGTGCA
AACTTCTCCATGAGTTACGATGGTCCA
AACTTCTCCATGAGTTACTCCTCAATA
AACTTCTCCATGAGTTACAATAAACAA
AACTTCTCCATGAGTTACCTGTACGGA
AACTTCTCCATGAGTTACCTAGATAGA
AACTTCTCCATGAGTTACAGCTATGTG
AACTTCTCCATGAGTTACAAATGGAGG
AACTTCTCCATGAGTTACAGCCGCAAG
AACTTCTCCATGAGTTACACAGTAAAC
AACTTCTCCATGAGTTACAACGTGTGA
AACTTCTCCATGAGTTACACTGAATTC
AACTTCTCCATGAGTTACAAGGGTCAG
AACTTCTCCATGAGTTACTGTCTATCA
AACTTCTCCATGAGTTACTCAGATTCA
AACTTCTCCATGAGTTACCACGATCCG
AACTTCTCCATGAGTTACAACAGAAAC
AACTTCTCCATGAGTTACCATGAATGA
AACTTCTCCATGAGTTACCGTACTACG
AACTTCTCCATGAGTTACTTCAGCTCA
AACTTCTCCATGAGTTACAAGGCCGCA
AACTTCTCCATGAGTTACGGTTGGACA
AACTTCTCCATGAGTTACCGTCTAGGT
AACTTCTCCATGAGTTACAATTCGGCG
AACTTCTCCATGAGTTACCAACCTCCA
AACTTCTCCATGAGTTACCAATAGGGT
AACTTCTCCATGAGTTACACAGGCTCC
AACTTCTCCATGAGTTACACAACTAGT
AACTTCTCCATGAGTTACAGTTGTTCT
AACTTCTCCATGAGTTACAATTACCGG
AACTTCTCCATGAGTTACACAAACTTT
AACTTCTCCATGAGTTACTCTCGGTTA
AACTTCTCCATGAGTTACACTAGACCG
AACTTCTCCATGAGTTACACTCATACG
AACTTCTCCATGAGTTACATCGAGTCT
AACTTCTCCATGAGTTACCATAGGTCA
AACTTCTCCATGAGTTACTTAGGCATA
AACTTCTCCACTTGATGAAAGCCTTCT
AACTTCTCCACTTGATGAATCATTCTG
AACTTCTCCACTTGATGACACAAGTAT
AACTTCTCCACTTGATGAACACCTTAG
AACTTCTCCACTTGATGAGAACGACAA
AACTTCTCCACTTGATGAAGTCTGTAC
AACTTCTCCACTTGATGAAAATTACAG
AACTTCTCCACTTGATGAGGCTACAGA
AACTTCTCCACTTGATGAAATGTATCG
AACTTCTCCACTTGATGACAAGTAGAA
AACTTCTCCACTTGATGAGATCTCTTA
AACTTCTCCACTTGATGAAACAACGCG
AACTTCTCCACTTGATGAGGTGAGTTA
AACTTCTCCACTTGATGACAGGGAGGG
AACTTCTCCACTTGATGATCCGTCTTA
AACTTCTCCACTTGATGATGCATAGTA
AACTTCTCCACTTGATGAACTTACGAT
AACTTCTCCACTTGATGATGTATGCGA
AACTTCTCCACTTGATGAGCTCCTTGA
AACTTCTCCACTTGATGAGGCACAACA
AACTTCTCCACTTGATGACTCAAGACA
AACTTCTCCACTTGATGAACGCTGTTG
AACTTCTCCACTTGATGAATATTGTAA
AACTTCTCCACTTGATGAAAGTTTACG
AACTTCTCCACTTGATGACAGCCTGGC
AACTTCTCCACTTGATGACTATTAGCC
AACTTCTCCACTTGATGACAAACGTGG
AACTTCTCCACTTGATGAAAAGTCATT
AACTTCTCCACTTGATGAGTCTTGGCA
AACTTCTCCACTTGATGAGATCAGCGA
AACTTCTCCACTTGATGAACATTCGGC
AACTTCTCCACTTGATGAAGTAATTAG
AACTTCTCCACTTGATGATGAAGCCAA
AACTTCTCCACTTGATGATCTACGACA
AACTTCTCCACTTGATGACATAACGTT
AACTTCTCCACTTGATGAATGGGACTC
AACTTCTCCACTTGATGAGATAGAGGA
AACTTCTCCACTTGATGACTACATGCG
AACTTCTCCACTTGATGACAACGATCT
AACTTCTCCACTTGATGAGTTAGCCTA
AACTTCTCCACTTGATGAAGTTGCATC
AACTTCTCCACTTGATGAAAGGGAACT
AACTTCTCCACTTGATGAACTACATAT
AACTTCTCCACTTGATGACTAAGCTTC
AACTTCTCCACTTGATGAACGAACCAG
AACTTCTCCACTTGATGATACTTCGGA
AACTTCTCCACTTGATGAAACATCCAT
AACTTCTCCACTTGATGAAGCCTGGTT
AACTTCTCCACTTGATGACAAGTTTCC
AACTTCTCCACTTGATGACAGGCATTT
AACTTCTCCACTTGATGAACGTGGGAG
AACTTCTCCACTTGATGATCTCACGGA
AACTTCTCCACTTGATGAGCAACATTA
AACTTCTCCACTTGATGAATGGTCCGT
AACTTCTCCACTTGATGACTATCATGA
AACTTCTCCACTTGATGACAATACAAG
AACTTCTCCACTTGATGAAAAGAGGCC
AACTTCTCCACTTGATGAGTAGAAGCA
AACTTCTCCACTTGATGAGCTATGGAA
AACTTCTCCACTTGATGAACTCCAGGG
AACTTCTCCACTTGATGAACAAGTGCA
AACTTCTCCACTTGATGAGATGGTCCA
AACTTCTCCACTTGATGATCCTCAATA
AACTTCTCCACTTGATGAAATAAACAA
AACTTCTCCACTTGATGACTGTACGGA
AACTTCTCCACTTGATGACTAGATAGA
AACTTCTCCACTTGATGAAGCTATGTG
AACTTCTCCACTTGATGAAAATGGAGG
AACTTCTCCACTTGATGAAGCCGCAAG
AACTTCTCCACTTGATGAACAGTAAAC
AACTTCTCCACTTGATGAAACGTGTGA
AACTTCTCCACTTGATGAACTGAATTC
AACTTCTCCACTTGATGAAAGGGTCAG
AACTTCTCCACTTGATGATGTCTATCA
AACTTCTCCACTTGATGATCAGATTCA
AACTTCTCCACTTGATGACACGATCCG
AACTTCTCCACTTGATGAAACAGAAAC
AACTTCTCCACTTGATGACATGAATGA
AACTTCTCCACTTGATGACGTACTACG
AACTTCTCCACTTGATGATTCAGCTCA
AACTTCTCCACTTGATGAAAGGCCGCA
AACTTCTCCACTTGATGAGGTTGGACA
AACTTCTCCACTTGATGACGTCTAGGT
AACTTCTCCACTTGATGAAATTCGGCG
AACTTCTCCACTTGATGACAACCTCCA
AACTTCTCCACTTGATGACAATAGGGT
AACTTCTCCACTTGATGAACAGGCTCC
AACTTCTCCACTTGATGAACAACTAGT
AACTTCTCCACTTGATGAAGTTGTTCT
AACTTCTCCACTTGATGAAATTACCGG
AACTTCTCCACTTGATGAACAAACTTT
AACTTCTCCACTTGATGATCTCGGTTA
AACTTCTCCACTTGATGAACTAGACCG
AACTTCTCCACTTGATGAACTCATACG
AACTTCTCCACTTGATGAATCGAGTCT
AACTTCTCCACTTGATGACATAGGTCA
AACTTCTCCACTTGATGATTAGGCATA
AACTTCTCCACTTTAACTAAGCCTTCT
AACTTCTCCACTTTAACTATCATTCTG
AACTTCTCCACTTTAACTCACAAGTAT
AACTTCTCCACTTTAACTACACCTTAG
AACTTCTCCACTTTAACTGAACGACAA
AACTTCTCCACTTTAACTAGTCTGTAC
AACTTCTCCACTTTAACTAAATTACAG
AACTTCTCCACTTTAACTGGCTACAGA
AACTTCTCCACTTTAACTAATGTATCG
AACTTCTCCACTTTAACTCAAGTAGAA
AACTTCTCCACTTTAACTGATCTCTTA
AACTTCTCCACTTTAACTAACAACGCG
AACTTCTCCACTTTAACTGGTGAGTTA
AACTTCTCCACTTTAACTCAGGGAGGG
AACTTCTCCACTTTAACTTCCGTCTTA
AACTTCTCCACTTTAACTTGCATAGTA
AACTTCTCCACTTTAACTACTTACGAT
AACTTCTCCACTTTAACTTGTATGCGA
AACTTCTCCACTTTAACTGCTCCTTGA
AACTTCTCCACTTTAACTGGCACAACA
AACTTCTCCACTTTAACTCTCAAGACA
AACTTCTCCACTTTAACTACGCTGTTG
AACTTCTCCACTTTAACTATATTGTAA
AACTTCTCCACTTTAACTAAGTTTACG
AACTTCTCCACTTTAACTCAGCCTGGC
AACTTCTCCACTTTAACTCTATTAGCC
AACTTCTCCACTTTAACTCAAACGTGG
AACTTCTCCACTTTAACTAAAGTCATT
AACTTCTCCACTTTAACTGTCTTGGCA
AACTTCTCCACTTTAACTGATCAGCGA
AACTTCTCCACTTTAACTACATTCGGC
AACTTCTCCACTTTAACTAGTAATTAG
AACTTCTCCACTTTAACTTGAAGCCAA
AACTTCTCCACTTTAACTTCTACGACA
AACTTCTCCACTTTAACTCATAACGTT
AACTTCTCCACTTTAACTATGGGACTC
AACTTCTCCACTTTAACTGATAGAGGA
AACTTCTCCACTTTAACTCTACATGCG
AACTTCTCCACTTTAACTCAACGATCT
AACTTCTCCACTTTAACTGTTAGCCTA
AACTTCTCCACTTTAACTAGTTGCATC
AACTTCTCCACTTTAACTAAGGGAACT
AACTTCTCCACTTTAACTACTACATAT
AACTTCTCCACTTTAACTCTAAGCTTC
AACTTCTCCACTTTAACTACGAACCAG
AACTTCTCCACTTTAACTTACTTCGGA
AACTTCTCCACTTTAACTAACATCCAT
AACTTCTCCACTTTAACTAGCCTGGTT
AACTTCTCCACTTTAACTCAAGTTTCC
AACTTCTCCACTTTAACTCAGGCATTT
AACTTCTCCACTTTAACTACGTGGGAG
AACTTCTCCACTTTAACTTCTCACGGA
AACTTCTCCACTTTAACTGCAACATTA
AACTTCTCCACTTTAACTATGGTCCGT
AACTTCTCCACTTTAACTCTATCATGA
AACTTCTCCACTTTAACTCAATACAAG
AACTTCTCCACTTTAACTAAAGAGGCC
AACTTCTCCACTTTAACTGTAGAAGCA
AACTTCTCCACTTTAACTGCTATGGAA
AACTTCTCCACTTTAACTACTCCAGGG
AACTTCTCCACTTTAACTACAAGTGCA
AACTTCTCCACTTTAACTGATGGTCCA
AACTTCTCCACTTTAACTTCCTCAATA
AACTTCTCCACTTTAACTAATAAACAA
AACTTCTCCACTTTAACTCTGTACGGA
AACTTCTCCACTTTAACTCTAGATAGA
AACTTCTCCACTTTAACTAGCTATGTG
AACTTCTCCACTTTAACTAAATGGAGG
AACTTCTCCACTTTAACTAGCCGCAAG
AACTTCTCCACTTTAACTACAGTAAAC
AACTTCTCCACTTTAACTAACGTGTGA
AACTTCTCCACTTTAACTACTGAATTC
AACTTCTCCACTTTAACTAAGGGTCAG
AACTTCTCCACTTTAACTTGTCTATCA
AACTTCTCCACTTTAACTTCAGATTCA
AACTTCTCCACTTTAACTCACGATCCG
AACTTCTCCACTTTAACTAACAGAAAC
AACTTCTCCACTTTAACTCATGAATGA
AACTTCTCCACTTTAACTCGTACTACG
AACTTCTCCACTTTAACTTTCAGCTCA
AACTTCTCCACTTTAACTAAGGCCGCA
AACTTCTCCACTTTAACTGGTTGGACA
AACTTCTCCACTTTAACTCGTCTAGGT
AACTTCTCCACTTTAACTAATTCGGCG
AACTTCTCCACTTTAACTCAACCTCCA
AACTTCTCCACTTTAACTCAATAGGGT
AACTTCTCCACTTTAACTACAGGCTCC
AACTTCTCCACTTTAACTACAACTAGT
AACTTCTCCACTTTAACTAGTTGTTCT
AACTTCTCCACTTTAACTAATTACCGG
AACTTCTCCACTTTAACTACAAACTTT
AACTTCTCCACTTTAACTTCTCGGTTA
AACTTCTCCACTTTAACTACTAGACCG
AACTTCTCCACTTTAACTACTCATACG
AACTTCTCCACTTTAACTATCGAGTCT
AACTTCTCCACTTTAACTCATAGGTCA
AACTTCTCCACTTTAACTTTAGGCATA
AACTTCTCCTTGGAGGTAAAGCCTTCT
AACTTCTCCTTGGAGGTAATCATTCTG
AACTTCTCCTTGGAGGTACACAAGTAT
AACTTCTCCTTGGAGGTAACACCTTAG
AACTTCTCCTTGGAGGTAGAACGACAA
AACTTCTCCTTGGAGGTAAGTCTGTAC
AACTTCTCCTTGGAGGTAAAATTACAG
AACTTCTCCTTGGAGGTAGGCTACAGA
AACTTCTCCTTGGAGGTAAATGTATCG
AACTTCTCCTTGGAGGTACAAGTAGAA
AACTTCTCCTTGGAGGTAGATCTCTTA
AACTTCTCCTTGGAGGTAAACAACGCG
AACTTCTCCTTGGAGGTAGGTGAGTTA
AACTTCTCCTTGGAGGTACAGGGAGGG
AACTTCTCCTTGGAGGTATCCGTCTTA
AACTTCTCCTTGGAGGTATGCATAGTA
AACTTCTCCTTGGAGGTAACTTACGAT
AACTTCTCCTTGGAGGTATGTATGCGA
AACTTCTCCTTGGAGGTAGCTCCTTGA
AACTTCTCCTTGGAGGTAGGCACAACA
AACTTCTCCTTGGAGGTACTCAAGACA
AACTTCTCCTTGGAGGTAACGCTGTTG
AACTTCTCCTTGGAGGTAATATTGTAA
AACTTCTCCTTGGAGGTAAAGTTTACG
AACTTCTCCTTGGAGGTACAGCCTGGC
AACTTCTCCTTGGAGGTACTATTAGCC
AACTTCTCCTTGGAGGTACAAACGTGG
AACTTCTCCTTGGAGGTAAAAGTCATT
AACTTCTCCTTGGAGGTAGTCTTGGCA
AACTTCTCCTTGGAGGTAGATCAGCGA
AACTTCTCCTTGGAGGTAACATTCGGC
AACTTCTCCTTGGAGGTAAGTAATTAG
AACTTCTCCTTGGAGGTATGAAGCCAA
AACTTCTCCTTGGAGGTATCTACGACA
AACTTCTCCTTGGAGGTACATAACGTT
AACTTCTCCTTGGAGGTAATGGGACTC
AACTTCTCCTTGGAGGTAGATAGAGGA
AACTTCTCCTTGGAGGTACTACATGCG
AACTTCTCCTTGGAGGTACAACGATCT
AACTTCTCCTTGGAGGTAGTTAGCCTA
AACTTCTCCTTGGAGGTAAGTTGCATC
AACTTCTCCTTGGAGGTAAAGGGAACT
AACTTCTCCTTGGAGGTAACTACATAT
AACTTCTCCTTGGAGGTACTAAGCTTC
AACTTCTCCTTGGAGGTAACGAACCAG
AACTTCTCCTTGGAGGTATACTTCGGA
AACTTCTCCTTGGAGGTAAACATCCAT
AACTTCTCCTTGGAGGTAAGCCTGGTT
AACTTCTCCTTGGAGGTACAAGTTTCC
AACTTCTCCTTGGAGGTACAGGCATTT
AACTTCTCCTTGGAGGTAACGTGGGAG
AACTTCTCCTTGGAGGTATCTCACGGA
AACTTCTCCTTGGAGGTAGCAACATTA
AACTTCTCCTTGGAGGTAATGGTCCGT
AACTTCTCCTTGGAGGTACTATCATGA
AACTTCTCCTTGGAGGTACAATACAAG
AACTTCTCCTTGGAGGTAAAAGAGGCC
AACTTCTCCTTGGAGGTAGTAGAAGCA
AACTTCTCCTTGGAGGTAGCTATGGAA
AACTTCTCCTTGGAGGTAACTCCAGGG
AACTTCTCCTTGGAGGTAACAAGTGCA
AACTTCTCCTTGGAGGTAGATGGTCCA
AACTTCTCCTTGGAGGTATCCTCAATA
AACTTCTCCTTGGAGGTAAATAAACAA
AACTTCTCCTTGGAGGTACTGTACGGA
AACTTCTCCTTGGAGGTACTAGATAGA
AACTTCTCCTTGGAGGTAAGCTATGTG
AACTTCTCCTTGGAGGTAAAATGGAGG
AACTTCTCCTTGGAGGTAAGCCGCAAG
AACTTCTCCTTGGAGGTAACAGTAAAC
AACTTCTCCTTGGAGGTAAACGTGTGA
AACTTCTCCTTGGAGGTAACTGAATTC
AACTTCTCCTTGGAGGTAAAGGGTCAG
AACTTCTCCTTGGAGGTATGTCTATCA
AACTTCTCCTTGGAGGTATCAGATTCA
AACTTCTCCTTGGAGGTACACGATCCG
AACTTCTCCTTGGAGGTAAACAGAAAC
AACTTCTCCTTGGAGGTACATGAATGA
AACTTCTCCTTGGAGGTACGTACTACG
AACTTCTCCTTGGAGGTATTCAGCTCA
AACTTCTCCTTGGAGGTAAAGGCCGCA
AACTTCTCCTTGGAGGTAGGTTGGACA
AACTTCTCCTTGGAGGTACGTCTAGGT
AACTTCTCCTTGGAGGTAAATTCGGCG
AACTTCTCCTTGGAGGTACAACCTCCA
AACTTCTCCTTGGAGGTACAATAGGGT
AACTTCTCCTTGGAGGTAACAGGCTCC
AACTTCTCCTTGGAGGTAACAACTAGT
AACTTCTCCTTGGAGGTAAGTTGTTCT
AACTTCTCCTTGGAGGTAAATTACCGG
AACTTCTCCTTGGAGGTAACAAACTTT
AACTTCTCCTTGGAGGTATCTCGGTTA
AACTTCTCCTTGGAGGTAACTAGACCG
AACTTCTCCTTGGAGGTAACTCATACG
AACTTCTCCTTGGAGGTAATCGAGTCT
AACTTCTCCTTGGAGGTACATAGGTCA
AACTTCTCCTTGGAGGTATTAGGCATA
AACTTCTCCGCCAATGTAAAGCCTTCT
AACTTCTCCGCCAATGTAATCATTCTG
AACTTCTCCGCCAATGTACACAAGTAT
AACTTCTCCGCCAATGTAACACCTTAG
AACTTCTCCGCCAATGTAGAACGACAA
AACTTCTCCGCCAATGTAAGTCTGTAC
AACTTCTCCGCCAATGTAAAATTACAG
AACTTCTCCGCCAATGTAGGCTACAGA
AACTTCTCCGCCAATGTAAATGTATCG
AACTTCTCCGCCAATGTACAAGTAGAA
AACTTCTCCGCCAATGTAGATCTCTTA
AACTTCTCCGCCAATGTAAACAACGCG
AACTTCTCCGCCAATGTAGGTGAGTTA
AACTTCTCCGCCAATGTACAGGGAGGG
AACTTCTCCGCCAATGTATCCGTCTTA
AACTTCTCCGCCAATGTATGCATAGTA
AACTTCTCCGCCAATGTAACTTACGAT
AACTTCTCCGCCAATGTATGTATGCGA
AACTTCTCCGCCAATGTAGCTCCTTGA
AACTTCTCCGCCAATGTAGGCACAACA
AACTTCTCCGCCAATGTACTCAAGACA
AACTTCTCCGCCAATGTAACGCTGTTG
AACTTCTCCGCCAATGTAATATTGTAA
AACTTCTCCGCCAATGTAAAGTTTACG
AACTTCTCCGCCAATGTACAGCCTGGC
AACTTCTCCGCCAATGTACTATTAGCC
AACTTCTCCGCCAATGTACAAACGTGG
AACTTCTCCGCCAATGTAAAAGTCATT
AACTTCTCCGCCAATGTAGTCTTGGCA
AACTTCTCCGCCAATGTAGATCAGCGA
AACTTCTCCGCCAATGTAACATTCGGC
AACTTCTCCGCCAATGTAAGTAATTAG
AACTTCTCCGCCAATGTATGAAGCCAA
AACTTCTCCGCCAATGTATCTACGACA
AACTTCTCCGCCAATGTACATAACGTT
AACTTCTCCGCCAATGTAATGGGACTC
AACTTCTCCGCCAATGTAGATAGAGGA
AACTTCTCCGCCAATGTACTACATGCG
AACTTCTCCGCCAATGTACAACGATCT
AACTTCTCCGCCAATGTAGTTAGCCTA
AACTTCTCCGCCAATGTAAGTTGCATC
AACTTCTCCGCCAATGTAAAGGGAACT
AACTTCTCCGCCAATGTAACTACATAT
AACTTCTCCGCCAATGTACTAAGCTTC
AACTTCTCCGCCAATGTAACGAACCAG
AACTTCTCCGCCAATGTATACTTCGGA
AACTTCTCCGCCAATGTAAACATCCAT
AACTTCTCCGCCAATGTAAGCCTGGTT
AACTTCTCCGCCAATGTACAAGTTTCC
AACTTCTCCGCCAATGTACAGGCATTT
AACTTCTCCGCCAATGTAACGTGGGAG
AACTTCTCCGCCAATGTATCTCACGGA
AACTTCTCCGCCAATGTAGCAACATTA
AACTTCTCCGCCAATGTAATGGTCCGT
AACTTCTCCGCCAATGTACTATCATGA
AACTTCTCCGCCAATGTACAATACAAG
AACTTCTCCGCCAATGTAAAAGAGGCC
AACTTCTCCGCCAATGTAGTAGAAGCA
AACTTCTCCGCCAATGTAGCTATGGAA
AACTTCTCCGCCAATGTAACTCCAGGG
AACTTCTCCGCCAATGTAACAAGTGCA
AACTTCTCCGCCAATGTAGATGGTCCA
AACTTCTCCGCCAATGTATCCTCAATA
AACTTCTCCGCCAATGTAAATAAACAA
AACTTCTCCGCCAATGTACTGTACGGA
AACTTCTCCGCCAATGTACTAGATAGA
AACTTCTCCGCCAATGTAAGCTATGTG
AACTTCTCCGCCAATGTAAAATGGAGG
AACTTCTCCGCCAATGTAAGCCGCAAG
AACTTCTCCGCCAATGTAACAGTAAAC
AACTTCTCCGCCAATGTAAACGTGTGA
AACTTCTCCGCCAATGTAACTGAATTC
AACTTCTCCGCCAATGTAAAGGGTCAG
AACTTCTCCGCCAATGTATGTCTATCA
AACTTCTCCGCCAATGTATCAGATTCA
AACTTCTCCGCCAATGTACACGATCCG
AACTTCTCCGCCAATGTAAACAGAAAC
AACTTCTCCGCCAATGTACATGAATGA
AACTTCTCCGCCAATGTACGTACTACG
AACTTCTCCGCCAATGTATTCAGCTCA
AACTTCTCCGCCAATGTAAAGGCCGCA
AACTTCTCCGCCAATGTAGGTTGGACA
AACTTCTCCGCCAATGTACGTCTAGGT
AACTTCTCCGCCAATGTAAATTCGGCG
AACTTCTCCGCCAATGTACAACCTCCA
AACTTCTCCGCCAATGTACAATAGGGT
AACTTCTCCGCCAATGTAACAGGCTCC
AACTTCTCCGCCAATGTAACAACTAGT
AACTTCTCCGCCAATGTAAGTTGTTCT
AACTTCTCCGCCAATGTAAATTACCGG
AACTTCTCCGCCAATGTAACAAACTTT
AACTTCTCCGCCAATGTATCTCGGTTA
AACTTCTCCGCCAATGTAACTAGACCG
AACTTCTCCGCCAATGTAACTCATACG
AACTTCTCCGCCAATGTAATCGAGTCT
AACTTCTCCGCCAATGTACATAGGTCA
AACTTCTCCGCCAATGTATTAGGCATA
AACTTCTCCATCCAACCGAAGCCTTCT
AACTTCTCCATCCAACCGATCATTCTG
AACTTCTCCATCCAACCGCACAAGTAT
AACTTCTCCATCCAACCGACACCTTAG
AACTTCTCCATCCAACCGGAACGACAA
AACTTCTCCATCCAACCGAGTCTGTAC
AACTTCTCCATCCAACCGAAATTACAG
AACTTCTCCATCCAACCGGGCTACAGA
AACTTCTCCATCCAACCGAATGTATCG
AACTTCTCCATCCAACCGCAAGTAGAA
AACTTCTCCATCCAACCGGATCTCTTA
AACTTCTCCATCCAACCGAACAACGCG
AACTTCTCCATCCAACCGGGTGAGTTA
AACTTCTCCATCCAACCGCAGGGAGGG
AACTTCTCCATCCAACCGTCCGTCTTA
AACTTCTCCATCCAACCGTGCATAGTA
AACTTCTCCATCCAACCGACTTACGAT
AACTTCTCCATCCAACCGTGTATGCGA
AACTTCTCCATCCAACCGGCTCCTTGA
AACTTCTCCATCCAACCGGGCACAACA
AACTTCTCCATCCAACCGCTCAAGACA
AACTTCTCCATCCAACCGACGCTGTTG
AACTTCTCCATCCAACCGATATTGTAA
AACTTCTCCATCCAACCGAAGTTTACG
AACTTCTCCATCCAACCGCAGCCTGGC
AACTTCTCCATCCAACCGCTATTAGCC
AACTTCTCCATCCAACCGCAAACGTGG
AACTTCTCCATCCAACCGAAAGTCATT
AACTTCTCCATCCAACCGGTCTTGGCA
AACTTCTCCATCCAACCGGATCAGCGA
AACTTCTCCATCCAACCGACATTCGGC
AACTTCTCCATCCAACCGAGTAATTAG
AACTTCTCCATCCAACCGTGAAGCCAA
AACTTCTCCATCCAACCGTCTACGACA
AACTTCTCCATCCAACCGCATAACGTT
AACTTCTCCATCCAACCGATGGGACTC
AACTTCTCCATCCAACCGGATAGAGGA
AACTTCTCCATCCAACCGCTACATGCG
AACTTCTCCATCCAACCGCAACGATCT
AACTTCTCCATCCAACCGGTTAGCCTA
AACTTCTCCATCCAACCGAGTTGCATC
AACTTCTCCATCCAACCGAAGGGAACT
AACTTCTCCATCCAACCGACTACATAT
AACTTCTCCATCCAACCGCTAAGCTTC
AACTTCTCCATCCAACCGACGAACCAG
AACTTCTCCATCCAACCGTACTTCGGA
AACTTCTCCATCCAACCGAACATCCAT
AACTTCTCCATCCAACCGAGCCTGGTT
AACTTCTCCATCCAACCGCAAGTTTCC
AACTTCTCCATCCAACCGCAGGCATTT
AACTTCTCCATCCAACCGACGTGGGAG
AACTTCTCCATCCAACCGTCTCACGGA
AACTTCTCCATCCAACCGGCAACATTA
AACTTCTCCATCCAACCGATGGTCCGT
AACTTCTCCATCCAACCGCTATCATGA
AACTTCTCCATCCAACCGCAATACAAG
AACTTCTCCATCCAACCGAAAGAGGCC
AACTTCTCCATCCAACCGGTAGAAGCA
AACTTCTCCATCCAACCGGCTATGGAA
AACTTCTCCATCCAACCGACTCCAGGG
AACTTCTCCATCCAACCGACAAGTGCA
AACTTCTCCATCCAACCGGATGGTCCA
AACTTCTCCATCCAACCGTCCTCAATA
AACTTCTCCATCCAACCGAATAAACAA
AACTTCTCCATCCAACCGCTGTACGGA
AACTTCTCCATCCAACCGCTAGATAGA
AACTTCTCCATCCAACCGAGCTATGTG
AACTTCTCCATCCAACCGAAATGGAGG
AACTTCTCCATCCAACCGAGCCGCAAG
AACTTCTCCATCCAACCGACAGTAAAC
AACTTCTCCATCCAACCGAACGTGTGA
AACTTCTCCATCCAACCGACTGAATTC
AACTTCTCCATCCAACCGAAGGGTCAG
AACTTCTCCATCCAACCGTGTCTATCA
AACTTCTCCATCCAACCGTCAGATTCA
AACTTCTCCATCCAACCGCACGATCCG
AACTTCTCCATCCAACCGAACAGAAAC
AACTTCTCCATCCAACCGCATGAATGA
AACTTCTCCATCCAACCGCGTACTACG
AACTTCTCCATCCAACCGTTCAGCTCA
AACTTCTCCATCCAACCGAAGGCCGCA
AACTTCTCCATCCAACCGGGTTGGACA
AACTTCTCCATCCAACCGCGTCTAGGT
AACTTCTCCATCCAACCGAATTCGGCG
AACTTCTCCATCCAACCGCAACCTCCA
AACTTCTCCATCCAACCGCAATAGGGT
AACTTCTCCATCCAACCGACAGGCTCC
AACTTCTCCATCCAACCGACAACTAGT
AACTTCTCCATCCAACCGAGTTGTTCT
AACTTCTCCATCCAACCGAATTACCGG
AACTTCTCCATCCAACCGACAAACTTT
AACTTCTCCATCCAACCGTCTCGGTTA
AACTTCTCCATCCAACCGACTAGACCG
AACTTCTCCATCCAACCGACTCATACG
AACTTCTCCATCCAACCGATCGAGTCT
AACTTCTCCATCCAACCGCATAGGTCA
AACTTCTCCATCCAACCGTTAGGCATA
AACTTCTCCGATGAACTGAAGCCTTCT
AACTTCTCCGATGAACTGATCATTCTG
AACTTCTCCGATGAACTGCACAAGTAT
AACTTCTCCGATGAACTGACACCTTAG
AACTTCTCCGATGAACTGGAACGACAA
AACTTCTCCGATGAACTGAGTCTGTAC
AACTTCTCCGATGAACTGAAATTACAG
AACTTCTCCGATGAACTGGGCTACAGA
AACTTCTCCGATGAACTGAATGTATCG
AACTTCTCCGATGAACTGCAAGTAGAA
AACTTCTCCGATGAACTGGATCTCTTA
AACTTCTCCGATGAACTGAACAACGCG
AACTTCTCCGATGAACTGGGTGAGTTA
AACTTCTCCGATGAACTGCAGGGAGGG
AACTTCTCCGATGAACTGTCCGTCTTA
AACTTCTCCGATGAACTGTGCATAGTA
AACTTCTCCGATGAACTGACTTACGAT
AACTTCTCCGATGAACTGTGTATGCGA
AACTTCTCCGATGAACTGGCTCCTTGA
AACTTCTCCGATGAACTGGGCACAACA
AACTTCTCCGATGAACTGCTCAAGACA
AACTTCTCCGATGAACTGACGCTGTTG
AACTTCTCCGATGAACTGATATTGTAA
AACTTCTCCGATGAACTGAAGTTTACG
AACTTCTCCGATGAACTGCAGCCTGGC
AACTTCTCCGATGAACTGCTATTAGCC
AACTTCTCCGATGAACTGCAAACGTGG
AACTTCTCCGATGAACTGAAAGTCATT
AACTTCTCCGATGAACTGGTCTTGGCA
AACTTCTCCGATGAACTGGATCAGCGA
AACTTCTCCGATGAACTGACATTCGGC
AACTTCTCCGATGAACTGAGTAATTAG
AACTTCTCCGATGAACTGTGAAGCCAA
AACTTCTCCGATGAACTGTCTACGACA
AACTTCTCCGATGAACTGCATAACGTT
AACTTCTCCGATGAACTGATGGGACTC
AACTTCTCCGATGAACTGGATAGAGGA
AACTTCTCCGATGAACTGCTACATGCG
AACTTCTCCGATGAACTGCAACGATCT
AACTTCTCCGATGAACTGGTTAGCCTA
AACTTCTCCGATGAACTGAGTTGCATC
AACTTCTCCGATGAACTGAAGGGAACT
AACTTCTCCGATGAACTGACTACATAT
AACTTCTCCGATGAACTGCTAAGCTTC
AACTTCTCCGATGAACTGACGAACCAG
AACTTCTCCGATGAACTGTACTTCGGA
AACTTCTCCGATGAACTGAACATCCAT
AACTTCTCCGATGAACTGAGCCTGGTT
AACTTCTCCGATGAACTGCAAGTTTCC
AACTTCTCCGATGAACTGCAGGCATTT
AACTTCTCCGATGAACTGACGTGGGAG
AACTTCTCCGATGAACTGTCTCACGGA
AACTTCTCCGATGAACTGGCAACATTA
AACTTCTCCGATGAACTGATGGTCCGT
AACTTCTCCGATGAACTGCTATCATGA
AACTTCTCCGATGAACTGCAATACAAG
AACTTCTCCGATGAACTGAAAGAGGCC
AACTTCTCCGATGAACTGGTAGAAGCA
AACTTCTCCGATGAACTGGCTATGGAA
AACTTCTCCGATGAACTGACTCCAGGG
AACTTCTCCGATGAACTGACAAGTGCA
AACTTCTCCGATGAACTGGATGGTCCA
AACTTCTCCGATGAACTGTCCTCAATA
AACTTCTCCGATGAACTGAATAAACAA
AACTTCTCCGATGAACTGCTGTACGGA
AACTTCTCCGATGAACTGCTAGATAGA
AACTTCTCCGATGAACTGAGCTATGTG
AACTTCTCCGATGAACTGAAATGGAGG
AACTTCTCCGATGAACTGAGCCGCAAG
AACTTCTCCGATGAACTGACAGTAAAC
AACTTCTCCGATGAACTGAACGTGTGA
AACTTCTCCGATGAACTGACTGAATTC
AACTTCTCCGATGAACTGAAGGGTCAG
AACTTCTCCGATGAACTGTGTCTATCA
AACTTCTCCGATGAACTGTCAGATTCA
AACTTCTCCGATGAACTGCACGATCCG
AACTTCTCCGATGAACTGAACAGAAAC
AACTTCTCCGATGAACTGCATGAATGA
AACTTCTCCGATGAACTGCGTACTACG
AACTTCTCCGATGAACTGTTCAGCTCA
AACTTCTCCGATGAACTGAAGGCCGCA
AACTTCTCCGATGAACTGGGTTGGACA
AACTTCTCCGATGAACTGCGTCTAGGT
AACTTCTCCGATGAACTGAATTCGGCG
AACTTCTCCGATGAACTGCAACCTCCA
AACTTCTCCGATGAACTGCAATAGGGT
AACTTCTCCGATGAACTGACAGGCTCC
AACTTCTCCGATGAACTGACAACTAGT
AACTTCTCCGATGAACTGAGTTGTTCT
AACTTCTCCGATGAACTGAATTACCGG
AACTTCTCCGATGAACTGACAAACTTT
AACTTCTCCGATGAACTGTCTCGGTTA
AACTTCTCCGATGAACTGACTAGACCG
AACTTCTCCGATGAACTGACTCATACG
AACTTCTCCGATGAACTGATCGAGTCT
AACTTCTCCGATGAACTGCATAGGTCA
AACTTCTCCGATGAACTGTTAGGCATA
AACTTCTCCCCATGCACAAAGCCTTCT
AACTTCTCCCCATGCACAATCATTCTG
AACTTCTCCCCATGCACACACAAGTAT
AACTTCTCCCCATGCACAACACCTTAG
AACTTCTCCCCATGCACAGAACGACAA
AACTTCTCCCCATGCACAAGTCTGTAC
AACTTCTCCCCATGCACAAAATTACAG
AACTTCTCCCCATGCACAGGCTACAGA
AACTTCTCCCCATGCACAAATGTATCG
AACTTCTCCCCATGCACACAAGTAGAA
AACTTCTCCCCATGCACAGATCTCTTA
AACTTCTCCCCATGCACAAACAACGCG
AACTTCTCCCCATGCACAGGTGAGTTA
AACTTCTCCCCATGCACACAGGGAGGG
AACTTCTCCCCATGCACATCCGTCTTA
AACTTCTCCCCATGCACATGCATAGTA
AACTTCTCCCCATGCACAACTTACGAT
AACTTCTCCCCATGCACATGTATGCGA
AACTTCTCCCCATGCACAGCTCCTTGA
AACTTCTCCCCATGCACAGGCACAACA
AACTTCTCCCCATGCACACTCAAGACA
AACTTCTCCCCATGCACAACGCTGTTG
AACTTCTCCCCATGCACAATATTGTAA
AACTTCTCCCCATGCACAAAGTTTACG
AACTTCTCCCCATGCACACAGCCTGGC
AACTTCTCCCCATGCACACTATTAGCC
AACTTCTCCCCATGCACACAAACGTGG
AACTTCTCCCCATGCACAAAAGTCATT
AACTTCTCCCCATGCACAGTCTTGGCA
AACTTCTCCCCATGCACAGATCAGCGA
AACTTCTCCCCATGCACAACATTCGGC
AACTTCTCCCCATGCACAAGTAATTAG
AACTTCTCCCCATGCACATGAAGCCAA
AACTTCTCCCCATGCACATCTACGACA
AACTTCTCCCCATGCACACATAACGTT
AACTTCTCCCCATGCACAATGGGACTC
AACTTCTCCCCATGCACAGATAGAGGA
AACTTCTCCCCATGCACACTACATGCG
AACTTCTCCCCATGCACACAACGATCT
AACTTCTCCCCATGCACAGTTAGCCTA
AACTTCTCCCCATGCACAAGTTGCATC
AACTTCTCCCCATGCACAAAGGGAACT
AACTTCTCCCCATGCACAACTACATAT
AACTTCTCCCCATGCACACTAAGCTTC
AACTTCTCCCCATGCACAACGAACCAG
AACTTCTCCCCATGCACATACTTCGGA
AACTTCTCCCCATGCACAAACATCCAT
AACTTCTCCCCATGCACAAGCCTGGTT
AACTTCTCCCCATGCACACAAGTTTCC
AACTTCTCCCCATGCACACAGGCATTT
AACTTCTCCCCATGCACAACGTGGGAG
AACTTCTCCCCATGCACATCTCACGGA
AACTTCTCCCCATGCACAGCAACATTA
AACTTCTCCCCATGCACAATGGTCCGT
AACTTCTCCCCATGCACACTATCATGA
AACTTCTCCCCATGCACACAATACAAG
AACTTCTCCCCATGCACAAAAGAGGCC
AACTTCTCCCCATGCACAGTAGAAGCA
AACTTCTCCCCATGCACAGCTATGGAA
AACTTCTCCCCATGCACAACTCCAGGG
AACTTCTCCCCATGCACAACAAGTGCA
AACTTCTCCCCATGCACAGATGGTCCA
AACTTCTCCCCATGCACATCCTCAATA
AACTTCTCCCCATGCACAAATAAACAA
AACTTCTCCCCATGCACACTGTACGGA
AACTTCTCCCCATGCACACTAGATAGA
AACTTCTCCCCATGCACAAGCTATGTG
AACTTCTCCCCATGCACAAAATGGAGG
AACTTCTCCCCATGCACAAGCCGCAAG
AACTTCTCCCCATGCACAACAGTAAAC
AACTTCTCCCCATGCACAAACGTGTGA
AACTTCTCCCCATGCACAACTGAATTC
AACTTCTCCCCATGCACAAAGGGTCAG
AACTTCTCCCCATGCACATGTCTATCA
AACTTCTCCCCATGCACATCAGATTCA
AACTTCTCCCCATGCACACACGATCCG
AACTTCTCCCCATGCACAAACAGAAAC
AACTTCTCCCCATGCACACATGAATGA
AACTTCTCCCCATGCACACGTACTACG
AACTTCTCCCCATGCACATTCAGCTCA
AACTTCTCCCCATGCACAAAGGCCGCA
AACTTCTCCCCATGCACAGGTTGGACA
AACTTCTCCCCATGCACACGTCTAGGT
AACTTCTCCCCATGCACAAATTCGGCG
AACTTCTCCCCATGCACACAACCTCCA
AACTTCTCCCCATGCACACAATAGGGT
AACTTCTCCCCATGCACAACAGGCTCC
AACTTCTCCCCATGCACAACAACTAGT
AACTTCTCCCCATGCACAAGTTGTTCT
AACTTCTCCCCATGCACAAATTACCGG
AACTTCTCCCCATGCACAACAAACTTT
AACTTCTCCCCATGCACATCTCGGTTA
AACTTCTCCCCATGCACAACTAGACCG
AACTTCTCCCCATGCACAACTCATACG
AACTTCTCCCCATGCACAATCGAGTCT
AACTTCTCCCCATGCACACATAGGTCA
AACTTCTCCCCATGCACATTAGGCATA
AACTTCTCCTAGTGACTAAAGCCTTCT
AACTTCTCCTAGTGACTAATCATTCTG
AACTTCTCCTAGTGACTACACAAGTAT
AACTTCTCCTAGTGACTAACACCTTAG
AACTTCTCCTAGTGACTAGAACGACAA
AACTTCTCCTAGTGACTAAGTCTGTAC
AACTTCTCCTAGTGACTAAAATTACAG
AACTTCTCCTAGTGACTAGGCTACAGA
AACTTCTCCTAGTGACTAAATGTATCG
AACTTCTCCTAGTGACTACAAGTAGAA
AACTTCTCCTAGTGACTAGATCTCTTA
AACTTCTCCTAGTGACTAAACAACGCG
AACTTCTCCTAGTGACTAGGTGAGTTA
AACTTCTCCTAGTGACTACAGGGAGGG
AACTTCTCCTAGTGACTATCCGTCTTA
AACTTCTCCTAGTGACTATGCATAGTA
AACTTCTCCTAGTGACTAACTTACGAT
AACTTCTCCTAGTGACTATGTATGCGA
AACTTCTCCTAGTGACTAGCTCCTTGA
AACTTCTCCTAGTGACTAGGCACAACA
AACTTCTCCTAGTGACTACTCAAGACA
AACTTCTCCTAGTGACTAACGCTGTTG
AACTTCTCCTAGTGACTAATATTGTAA
AACTTCTCCTAGTGACTAAAGTTTACG
AACTTCTCCTAGTGACTACAGCCTGGC
AACTTCTCCTAGTGACTACTATTAGCC
AACTTCTCCTAGTGACTACAAACGTGG
AACTTCTCCTAGTGACTAAAAGTCATT
AACTTCTCCTAGTGACTAGTCTTGGCA
AACTTCTCCTAGTGACTAGATCAGCGA
AACTTCTCCTAGTGACTAACATTCGGC
AACTTCTCCTAGTGACTAAGTAATTAG
AACTTCTCCTAGTGACTATGAAGCCAA
AACTTCTCCTAGTGACTATCTACGACA
AACTTCTCCTAGTGACTACATAACGTT
AACTTCTCCTAGTGACTAATGGGACTC
AACTTCTCCTAGTGACTAGATAGAGGA
AACTTCTCCTAGTGACTACTACATGCG
AACTTCTCCTAGTGACTACAACGATCT
AACTTCTCCTAGTGACTAGTTAGCCTA
AACTTCTCCTAGTGACTAAGTTGCATC
AACTTCTCCTAGTGACTAAAGGGAACT
AACTTCTCCTAGTGACTAACTACATAT
AACTTCTCCTAGTGACTACTAAGCTTC
AACTTCTCCTAGTGACTAACGAACCAG
AACTTCTCCTAGTGACTATACTTCGGA
AACTTCTCCTAGTGACTAAACATCCAT
AACTTCTCCTAGTGACTAAGCCTGGTT
AACTTCTCCTAGTGACTACAAGTTTCC
AACTTCTCCTAGTGACTACAGGCATTT
AACTTCTCCTAGTGACTAACGTGGGAG
AACTTCTCCTAGTGACTATCTCACGGA
AACTTCTCCTAGTGACTAGCAACATTA
AACTTCTCCTAGTGACTAATGGTCCGT
AACTTCTCCTAGTGACTACTATCATGA
AACTTCTCCTAGTGACTACAATACAAG
AACTTCTCCTAGTGACTAAAAGAGGCC
AACTTCTCCTAGTGACTAGTAGAAGCA
AACTTCTCCTAGTGACTAGCTATGGAA
AACTTCTCCTAGTGACTAACTCCAGGG
AACTTCTCCTAGTGACTAACAAGTGCA
AACTTCTCCTAGTGACTAGATGGTCCA
AACTTCTCCTAGTGACTATCCTCAATA
AACTTCTCCTAGTGACTAAATAAACAA
AACTTCTCCTAGTGACTACTGTACGGA
AACTTCTCCTAGTGACTACTAGATAGA
AACTTCTCCTAGTGACTAAGCTATGTG
AACTTCTCCTAGTGACTAAAATGGAGG
AACTTCTCCTAGTGACTAAGCCGCAAG
AACTTCTCCTAGTGACTAACAGTAAAC
AACTTCTCCTAGTGACTAAACGTGTGA
AACTTCTCCTAGTGACTAACTGAATTC
AACTTCTCCTAGTGACTAAAGGGTCAG
AACTTCTCCTAGTGACTATGTCTATCA
AACTTCTCCTAGTGACTATCAGATTCA
AACTTCTCCTAGTGACTACACGATCCG
AACTTCTCCTAGTGACTAAACAGAAAC
AACTTCTCCTAGTGACTACATGAATGA
AACTTCTCCTAGTGACTACGTACTACG
AACTTCTCCTAGTGACTATTCAGCTCA
AACTTCTCCTAGTGACTAAAGGCCGCA
AACTTCTCCTAGTGACTAGGTTGGACA
AACTTCTCCTAGTGACTACGTCTAGGT
AACTTCTCCTAGTGACTAAATTCGGCG
AACTTCTCCTAGTGACTACAACCTCCA
AACTTCTCCTAGTGACTACAATAGGGT
AACTTCTCCTAGTGACTAACAGGCTCC
AACTTCTCCTAGTGACTAACAACTAGT
AACTTCTCCTAGTGACTAAGTTGTTCT
AACTTCTCCTAGTGACTAAATTACCGG
AACTTCTCCTAGTGACTAACAAACTTT
AACTTCTCCTAGTGACTATCTCGGTTA
AACTTCTCCTAGTGACTAACTAGACCG
AACTTCTCCTAGTGACTAACTCATACG
AACTTCTCCTAGTGACTAATCGAGTCT
AACTTCTCCTAGTGACTACATAGGTCA
AACTTCTCCTAGTGACTATTAGGCATA
AACTTCTCCAAACTGCGCAAGCCTTCT
AACTTCTCCAAACTGCGCATCATTCTG
AACTTCTCCAAACTGCGCCACAAGTAT
AACTTCTCCAAACTGCGCACACCTTAG
AACTTCTCCAAACTGCGCGAACGACAA
AACTTCTCCAAACTGCGCAGTCTGTAC
AACTTCTCCAAACTGCGCAAATTACAG
AACTTCTCCAAACTGCGCGGCTACAGA
AACTTCTCCAAACTGCGCAATGTATCG
AACTTCTCCAAACTGCGCCAAGTAGAA
AACTTCTCCAAACTGCGCGATCTCTTA
AACTTCTCCAAACTGCGCAACAACGCG
AACTTCTCCAAACTGCGCGGTGAGTTA
AACTTCTCCAAACTGCGCCAGGGAGGG
AACTTCTCCAAACTGCGCTCCGTCTTA
AACTTCTCCAAACTGCGCTGCATAGTA
AACTTCTCCAAACTGCGCACTTACGAT
AACTTCTCCAAACTGCGCTGTATGCGA
AACTTCTCCAAACTGCGCGCTCCTTGA
AACTTCTCCAAACTGCGCGGCACAACA
AACTTCTCCAAACTGCGCCTCAAGACA
AACTTCTCCAAACTGCGCACGCTGTTG
AACTTCTCCAAACTGCGCATATTGTAA
AACTTCTCCAAACTGCGCAAGTTTACG
AACTTCTCCAAACTGCGCCAGCCTGGC
AACTTCTCCAAACTGCGCCTATTAGCC
AACTTCTCCAAACTGCGCCAAACGTGG
AACTTCTCCAAACTGCGCAAAGTCATT
AACTTCTCCAAACTGCGCGTCTTGGCA
AACTTCTCCAAACTGCGCGATCAGCGA
AACTTCTCCAAACTGCGCACATTCGGC
AACTTCTCCAAACTGCGCAGTAATTAG
AACTTCTCCAAACTGCGCTGAAGCCAA
AACTTCTCCAAACTGCGCTCTACGACA
AACTTCTCCAAACTGCGCCATAACGTT
AACTTCTCCAAACTGCGCATGGGACTC
AACTTCTCCAAACTGCGCGATAGAGGA
AACTTCTCCAAACTGCGCCTACATGCG
AACTTCTCCAAACTGCGCCAACGATCT
AACTTCTCCAAACTGCGCGTTAGCCTA
AACTTCTCCAAACTGCGCAGTTGCATC
AACTTCTCCAAACTGCGCAAGGGAACT
AACTTCTCCAAACTGCGCACTACATAT
AACTTCTCCAAACTGCGCCTAAGCTTC
AACTTCTCCAAACTGCGCACGAACCAG
AACTTCTCCAAACTGCGCTACTTCGGA
AACTTCTCCAAACTGCGCAACATCCAT
AACTTCTCCAAACTGCGCAGCCTGGTT
AACTTCTCCAAACTGCGCCAAGTTTCC
AACTTCTCCAAACTGCGCCAGGCATTT
AACTTCTCCAAACTGCGCACGTGGGAG
AACTTCTCCAAACTGCGCTCTCACGGA
AACTTCTCCAAACTGCGCGCAACATTA
AACTTCTCCAAACTGCGCATGGTCCGT
AACTTCTCCAAACTGCGCCTATCATGA
AACTTCTCCAAACTGCGCCAATACAAG
AACTTCTCCAAACTGCGCAAAGAGGCC
AACTTCTCCAAACTGCGCGTAGAAGCA
AACTTCTCCAAACTGCGCGCTATGGAA
AACTTCTCCAAACTGCGCACTCCAGGG
AACTTCTCCAAACTGCGCACAAGTGCA
AACTTCTCCAAACTGCGCGATGGTCCA
AACTTCTCCAAACTGCGCTCCTCAATA
AACTTCTCCAAACTGCGCAATAAACAA
AACTTCTCCAAACTGCGCCTGTACGGA
AACTTCTCCAAACTGCGCCTAGATAGA
AACTTCTCCAAACTGCGCAGCTATGTG
AACTTCTCCAAACTGCGCAAATGGAGG
AACTTCTCCAAACTGCGCAGCCGCAAG
AACTTCTCCAAACTGCGCACAGTAAAC
AACTTCTCCAAACTGCGCAACGTGTGA
AACTTCTCCAAACTGCGCACTGAATTC
AACTTCTCCAAACTGCGCAAGGGTCAG
AACTTCTCCAAACTGCGCTGTCTATCA
AACTTCTCCAAACTGCGCTCAGATTCA
AACTTCTCCAAACTGCGCCACGATCCG
AACTTCTCCAAACTGCGCAACAGAAAC
AACTTCTCCAAACTGCGCCATGAATGA
AACTTCTCCAAACTGCGCCGTACTACG
AACTTCTCCAAACTGCGCTTCAGCTCA
AACTTCTCCAAACTGCGCAAGGCCGCA
AACTTCTCCAAACTGCGCGGTTGGACA
AACTTCTCCAAACTGCGCCGTCTAGGT
AACTTCTCCAAACTGCGCAATTCGGCG
AACTTCTCCAAACTGCGCCAACCTCCA
AACTTCTCCAAACTGCGCCAATAGGGT
AACTTCTCCAAACTGCGCACAGGCTCC
AACTTCTCCAAACTGCGCACAACTAGT
AACTTCTCCAAACTGCGCAGTTGTTCT
AACTTCTCCAAACTGCGCAATTACCGG
AACTTCTCCAAACTGCGCACAAACTTT
AACTTCTCCAAACTGCGCTCTCGGTTA
AACTTCTCCAAACTGCGCACTAGACCG
AACTTCTCCAAACTGCGCACTCATACG
AACTTCTCCAAACTGCGCATCGAGTCT
AACTTCTCCAAACTGCGCCATAGGTCA
AACTTCTCCAAACTGCGCTTAGGCATA
AACTTCTCCATTACCAAGAAGCCTTCT
AACTTCTCCATTACCAAGATCATTCTG
AACTTCTCCATTACCAAGCACAAGTAT
AACTTCTCCATTACCAAGACACCTTAG
AACTTCTCCATTACCAAGGAACGACAA
AACTTCTCCATTACCAAGAGTCTGTAC
AACTTCTCCATTACCAAGAAATTACAG
AACTTCTCCATTACCAAGGGCTACAGA
AACTTCTCCATTACCAAGAATGTATCG
AACTTCTCCATTACCAAGCAAGTAGAA
AACTTCTCCATTACCAAGGATCTCTTA
AACTTCTCCATTACCAAGAACAACGCG
AACTTCTCCATTACCAAGGGTGAGTTA
AACTTCTCCATTACCAAGCAGGGAGGG
AACTTCTCCATTACCAAGTCCGTCTTA
AACTTCTCCATTACCAAGTGCATAGTA
AACTTCTCCATTACCAAGACTTACGAT
AACTTCTCCATTACCAAGTGTATGCGA
AACTTCTCCATTACCAAGGCTCCTTGA
AACTTCTCCATTACCAAGGGCACAACA
AACTTCTCCATTACCAAGCTCAAGACA
AACTTCTCCATTACCAAGACGCTGTTG
AACTTCTCCATTACCAAGATATTGTAA
AACTTCTCCATTACCAAGAAGTTTACG
AACTTCTCCATTACCAAGCAGCCTGGC
AACTTCTCCATTACCAAGCTATTAGCC
AACTTCTCCATTACCAAGCAAACGTGG
AACTTCTCCATTACCAAGAAAGTCATT
AACTTCTCCATTACCAAGGTCTTGGCA
AACTTCTCCATTACCAAGGATCAGCGA
AACTTCTCCATTACCAAGACATTCGGC
AACTTCTCCATTACCAAGAGTAATTAG
AACTTCTCCATTACCAAGTGAAGCCAA
AACTTCTCCATTACCAAGTCTACGACA
AACTTCTCCATTACCAAGCATAACGTT
AACTTCTCCATTACCAAGATGGGACTC
AACTTCTCCATTACCAAGGATAGAGGA
AACTTCTCCATTACCAAGCTACATGCG
AACTTCTCCATTACCAAGCAACGATCT
AACTTCTCCATTACCAAGGTTAGCCTA
AACTTCTCCATTACCAAGAGTTGCATC
AACTTCTCCATTACCAAGAAGGGAACT
AACTTCTCCATTACCAAGACTACATAT
AACTTCTCCATTACCAAGCTAAGCTTC
AACTTCTCCATTACCAAGACGAACCAG
AACTTCTCCATTACCAAGTACTTCGGA
AACTTCTCCATTACCAAGAACATCCAT
AACTTCTCCATTACCAAGAGCCTGGTT
AACTTCTCCATTACCAAGCAAGTTTCC
AACTTCTCCATTACCAAGCAGGCATTT
AACTTCTCCATTACCAAGACGTGGGAG
AACTTCTCCATTACCAAGTCTCACGGA
AACTTCTCCATTACCAAGGCAACATTA
AACTTCTCCATTACCAAGATGGTCCGT
AACTTCTCCATTACCAAGCTATCATGA
AACTTCTCCATTACCAAGCAATACAAG
AACTTCTCCATTACCAAGAAAGAGGCC
AACTTCTCCATTACCAAGGTAGAAGCA
AACTTCTCCATTACCAAGGCTATGGAA
AACTTCTCCATTACCAAGACTCCAGGG
AACTTCTCCATTACCAAGACAAGTGCA
AACTTCTCCATTACCAAGGATGGTCCA
AACTTCTCCATTACCAAGTCCTCAATA
AACTTCTCCATTACCAAGAATAAACAA
AACTTCTCCATTACCAAGCTGTACGGA
AACTTCTCCATTACCAAGCTAGATAGA
AACTTCTCCATTACCAAGAGCTATGTG
AACTTCTCCATTACCAAGAAATGGAGG
AACTTCTCCATTACCAAGAGCCGCAAG
AACTTCTCCATTACCAAGACAGTAAAC
AACTTCTCCATTACCAAGAACGTGTGA
AACTTCTCCATTACCAAGACTGAATTC
AACTTCTCCATTACCAAGAAGGGTCAG
AACTTCTCCATTACCAAGTGTCTATCA
AACTTCTCCATTACCAAGTCAGATTCA
AACTTCTCCATTACCAAGCACGATCCG
AACTTCTCCATTACCAAGAACAGAAAC
AACTTCTCCATTACCAAGCATGAATGA
AACTTCTCCATTACCAAGCGTACTACG
AACTTCTCCATTACCAAGTTCAGCTCA
AACTTCTCCATTACCAAGAAGGCCGCA
AACTTCTCCATTACCAAGGGTTGGACA
AACTTCTCCATTACCAAGCGTCTAGGT
AACTTCTCCATTACCAAGAATTCGGCG
AACTTCTCCATTACCAAGCAACCTCCA
AACTTCTCCATTACCAAGCAATAGGGT
AACTTCTCCATTACCAAGACAGGCTCC
AACTTCTCCATTACCAAGACAACTAGT
AACTTCTCCATTACCAAGAGTTGTTCT
AACTTCTCCATTACCAAGAATTACCGG
AACTTCTCCATTACCAAGACAAACTTT
AACTTCTCCATTACCAAGTCTCGGTTA
AACTTCTCCATTACCAAGACTAGACCG
AACTTCTCCATTACCAAGACTCATACG
AACTTCTCCATTACCAAGATCGAGTCT
AACTTCTCCATTACCAAGCATAGGTCA
AACTTCTCCATTACCAAGTTAGGCATA
AACTTCTCCCACTCGAGAAAGCCTTCT
AACTTCTCCCACTCGAGAATCATTCTG
AACTTCTCCCACTCGAGACACAAGTAT
AACTTCTCCCACTCGAGAACACCTTAG
AACTTCTCCCACTCGAGAGAACGACAA
AACTTCTCCCACTCGAGAAGTCTGTAC
AACTTCTCCCACTCGAGAAAATTACAG
AACTTCTCCCACTCGAGAGGCTACAGA
AACTTCTCCCACTCGAGAAATGTATCG
AACTTCTCCCACTCGAGACAAGTAGAA
AACTTCTCCCACTCGAGAGATCTCTTA
AACTTCTCCCACTCGAGAAACAACGCG
AACTTCTCCCACTCGAGAGGTGAGTTA
AACTTCTCCCACTCGAGACAGGGAGGG
AACTTCTCCCACTCGAGATCCGTCTTA
AACTTCTCCCACTCGAGATGCATAGTA
AACTTCTCCCACTCGAGAACTTACGAT
AACTTCTCCCACTCGAGATGTATGCGA
AACTTCTCCCACTCGAGAGCTCCTTGA
AACTTCTCCCACTCGAGAGGCACAACA
AACTTCTCCCACTCGAGACTCAAGACA
AACTTCTCCCACTCGAGAACGCTGTTG
AACTTCTCCCACTCGAGAATATTGTAA
AACTTCTCCCACTCGAGAAAGTTTACG
AACTTCTCCCACTCGAGACAGCCTGGC
AACTTCTCCCACTCGAGACTATTAGCC
AACTTCTCCCACTCGAGACAAACGTGG
AACTTCTCCCACTCGAGAAAAGTCATT
AACTTCTCCCACTCGAGAGTCTTGGCA
AACTTCTCCCACTCGAGAGATCAGCGA
AACTTCTCCCACTCGAGAACATTCGGC
AACTTCTCCCACTCGAGAAGTAATTAG
AACTTCTCCCACTCGAGATGAAGCCAA
AACTTCTCCCACTCGAGATCTACGACA
AACTTCTCCCACTCGAGACATAACGTT
AACTTCTCCCACTCGAGAATGGGACTC
AACTTCTCCCACTCGAGAGATAGAGGA
AACTTCTCCCACTCGAGACTACATGCG
AACTTCTCCCACTCGAGACAACGATCT
AACTTCTCCCACTCGAGAGTTAGCCTA
AACTTCTCCCACTCGAGAAGTTGCATC
AACTTCTCCCACTCGAGAAAGGGAACT
AACTTCTCCCACTCGAGAACTACATAT
AACTTCTCCCACTCGAGACTAAGCTTC
AACTTCTCCCACTCGAGAACGAACCAG
AACTTCTCCCACTCGAGATACTTCGGA
AACTTCTCCCACTCGAGAAACATCCAT
AACTTCTCCCACTCGAGAAGCCTGGTT
AACTTCTCCCACTCGAGACAAGTTTCC
AACTTCTCCCACTCGAGACAGGCATTT
AACTTCTCCCACTCGAGAACGTGGGAG
AACTTCTCCCACTCGAGATCTCACGGA
AACTTCTCCCACTCGAGAGCAACATTA
AACTTCTCCCACTCGAGAATGGTCCGT
AACTTCTCCCACTCGAGACTATCATGA
AACTTCTCCCACTCGAGACAATACAAG
AACTTCTCCCACTCGAGAAAAGAGGCC
AACTTCTCCCACTCGAGAGTAGAAGCA
AACTTCTCCCACTCGAGAGCTATGGAA
AACTTCTCCCACTCGAGAACTCCAGGG
AACTTCTCCCACTCGAGAACAAGTGCA
AACTTCTCCCACTCGAGAGATGGTCCA
AACTTCTCCCACTCGAGATCCTCAATA
AACTTCTCCCACTCGAGAAATAAACAA
AACTTCTCCCACTCGAGACTGTACGGA
AACTTCTCCCACTCGAGACTAGATAGA
AACTTCTCCCACTCGAGAAGCTATGTG
AACTTCTCCCACTCGAGAAAATGGAGG
AACTTCTCCCACTCGAGAAGCCGCAAG
AACTTCTCCCACTCGAGAACAGTAAAC
AACTTCTCCCACTCGAGAAACGTGTGA
AACTTCTCCCACTCGAGAACTGAATTC
AACTTCTCCCACTCGAGAAAGGGTCAG
AACTTCTCCCACTCGAGATGTCTATCA
AACTTCTCCCACTCGAGATCAGATTCA
AACTTCTCCCACTCGAGACACGATCCG
AACTTCTCCCACTCGAGAAACAGAAAC
AACTTCTCCCACTCGAGACATGAATGA
AACTTCTCCCACTCGAGACGTACTACG
AACTTCTCCCACTCGAGATTCAGCTCA
AACTTCTCCCACTCGAGAAAGGCCGCA
AACTTCTCCCACTCGAGAGGTTGGACA
AACTTCTCCCACTCGAGACGTCTAGGT
AACTTCTCCCACTCGAGAAATTCGGCG
AACTTCTCCCACTCGAGACAACCTCCA
AACTTCTCCCACTCGAGACAATAGGGT
AACTTCTCCCACTCGAGAACAGGCTCC
AACTTCTCCCACTCGAGAACAACTAGT
AACTTCTCCCACTCGAGAAGTTGTTCT
AACTTCTCCCACTCGAGAAATTACCGG
AACTTCTCCCACTCGAGAACAAACTTT
AACTTCTCCCACTCGAGATCTCGGTTA
AACTTCTCCCACTCGAGAACTAGACCG
AACTTCTCCCACTCGAGAACTCATACG
AACTTCTCCCACTCGAGAATCGAGTCT
AACTTCTCCCACTCGAGACATAGGTCA
AACTTCTCCCACTCGAGATTAGGCATA
AACTTCTCCAACTCATTGAAGCCTTCT
AACTTCTCCAACTCATTGATCATTCTG
AACTTCTCCAACTCATTGCACAAGTAT
AACTTCTCCAACTCATTGACACCTTAG
AACTTCTCCAACTCATTGGAACGACAA
AACTTCTCCAACTCATTGAGTCTGTAC
AACTTCTCCAACTCATTGAAATTACAG
AACTTCTCCAACTCATTGGGCTACAGA
AACTTCTCCAACTCATTGAATGTATCG
AACTTCTCCAACTCATTGCAAGTAGAA
AACTTCTCCAACTCATTGGATCTCTTA
AACTTCTCCAACTCATTGAACAACGCG
AACTTCTCCAACTCATTGGGTGAGTTA
AACTTCTCCAACTCATTGCAGGGAGGG
AACTTCTCCAACTCATTGTCCGTCTTA
AACTTCTCCAACTCATTGTGCATAGTA
AACTTCTCCAACTCATTGACTTACGAT
AACTTCTCCAACTCATTGTGTATGCGA
AACTTCTCCAACTCATTGGCTCCTTGA
AACTTCTCCAACTCATTGGGCACAACA
AACTTCTCCAACTCATTGCTCAAGACA
AACTTCTCCAACTCATTGACGCTGTTG
AACTTCTCCAACTCATTGATATTGTAA
AACTTCTCCAACTCATTGAAGTTTACG
AACTTCTCCAACTCATTGCAGCCTGGC
AACTTCTCCAACTCATTGCTATTAGCC
AACTTCTCCAACTCATTGCAAACGTGG
AACTTCTCCAACTCATTGAAAGTCATT
AACTTCTCCAACTCATTGGTCTTGGCA
AACTTCTCCAACTCATTGGATCAGCGA
AACTTCTCCAACTCATTGACATTCGGC
AACTTCTCCAACTCATTGAGTAATTAG
AACTTCTCCAACTCATTGTGAAGCCAA
AACTTCTCCAACTCATTGTCTACGACA
AACTTCTCCAACTCATTGCATAACGTT
AACTTCTCCAACTCATTGATGGGACTC
AACTTCTCCAACTCATTGGATAGAGGA
AACTTCTCCAACTCATTGCTACATGCG
AACTTCTCCAACTCATTGCAACGATCT
AACTTCTCCAACTCATTGGTTAGCCTA
AACTTCTCCAACTCATTGAGTTGCATC
AACTTCTCCAACTCATTGAAGGGAACT
AACTTCTCCAACTCATTGACTACATAT
AACTTCTCCAACTCATTGCTAAGCTTC
AACTTCTCCAACTCATTGACGAACCAG
AACTTCTCCAACTCATTGTACTTCGGA
AACTTCTCCAACTCATTGAACATCCAT
AACTTCTCCAACTCATTGAGCCTGGTT
AACTTCTCCAACTCATTGCAAGTTTCC
AACTTCTCCAACTCATTGCAGGCATTT
AACTTCTCCAACTCATTGACGTGGGAG
AACTTCTCCAACTCATTGTCTCACGGA
AACTTCTCCAACTCATTGGCAACATTA
AACTTCTCCAACTCATTGATGGTCCGT
AACTTCTCCAACTCATTGCTATCATGA
AACTTCTCCAACTCATTGCAATACAAG
AACTTCTCCAACTCATTGAAAGAGGCC
AACTTCTCCAACTCATTGGTAGAAGCA
AACTTCTCCAACTCATTGGCTATGGAA
AACTTCTCCAACTCATTGACTCCAGGG
AACTTCTCCAACTCATTGACAAGTGCA
AACTTCTCCAACTCATTGGATGGTCCA
AACTTCTCCAACTCATTGTCCTCAATA
AACTTCTCCAACTCATTGAATAAACAA
AACTTCTCCAACTCATTGCTGTACGGA
AACTTCTCCAACTCATTGCTAGATAGA
AACTTCTCCAACTCATTGAGCTATGTG
AACTTCTCCAACTCATTGAAATGGAGG
AACTTCTCCAACTCATTGAGCCGCAAG
AACTTCTCCAACTCATTGACAGTAAAC
AACTTCTCCAACTCATTGAACGTGTGA
AACTTCTCCAACTCATTGACTGAATTC
AACTTCTCCAACTCATTGAAGGGTCAG
AACTTCTCCAACTCATTGTGTCTATCA
AACTTCTCCAACTCATTGTCAGATTCA
AACTTCTCCAACTCATTGCACGATCCG
AACTTCTCCAACTCATTGAACAGAAAC
AACTTCTCCAACTCATTGCATGAATGA
AACTTCTCCAACTCATTGCGTACTACG
AACTTCTCCAACTCATTGTTCAGCTCA
AACTTCTCCAACTCATTGAAGGCCGCA
AACTTCTCCAACTCATTGGGTTGGACA
AACTTCTCCAACTCATTGCGTCTAGGT
AACTTCTCCAACTCATTGAATTCGGCG
AACTTCTCCAACTCATTGCAACCTCCA
AACTTCTCCAACTCATTGCAATAGGGT
AACTTCTCCAACTCATTGACAGGCTCC
AACTTCTCCAACTCATTGACAACTAGT
AACTTCTCCAACTCATTGAGTTGTTCT
AACTTCTCCAACTCATTGAATTACCGG
AACTTCTCCAACTCATTGACAAACTTT
AACTTCTCCAACTCATTGTCTCGGTTA
AACTTCTCCAACTCATTGACTAGACCG
AACTTCTCCAACTCATTGACTCATACG
AACTTCTCCAACTCATTGATCGAGTCT
AACTTCTCCAACTCATTGCATAGGTCA
AACTTCTCCAACTCATTGTTAGGCATA
AACTTCTCCCTTGCTTCAAAGCCTTCT
AACTTCTCCCTTGCTTCAATCATTCTG
AACTTCTCCCTTGCTTCACACAAGTAT
AACTTCTCCCTTGCTTCAACACCTTAG
AACTTCTCCCTTGCTTCAGAACGACAA
AACTTCTCCCTTGCTTCAAGTCTGTAC
AACTTCTCCCTTGCTTCAAAATTACAG
AACTTCTCCCTTGCTTCAGGCTACAGA
AACTTCTCCCTTGCTTCAAATGTATCG
AACTTCTCCCTTGCTTCACAAGTAGAA
AACTTCTCCCTTGCTTCAGATCTCTTA
AACTTCTCCCTTGCTTCAAACAACGCG
AACTTCTCCCTTGCTTCAGGTGAGTTA
AACTTCTCCCTTGCTTCACAGGGAGGG
AACTTCTCCCTTGCTTCATCCGTCTTA
AACTTCTCCCTTGCTTCATGCATAGTA
AACTTCTCCCTTGCTTCAACTTACGAT
AACTTCTCCCTTGCTTCATGTATGCGA
AACTTCTCCCTTGCTTCAGCTCCTTGA
AACTTCTCCCTTGCTTCAGGCACAACA
AACTTCTCCCTTGCTTCACTCAAGACA
AACTTCTCCCTTGCTTCAACGCTGTTG
AACTTCTCCCTTGCTTCAATATTGTAA
AACTTCTCCCTTGCTTCAAAGTTTACG
AACTTCTCCCTTGCTTCACAGCCTGGC
AACTTCTCCCTTGCTTCACTATTAGCC
AACTTCTCCCTTGCTTCACAAACGTGG
AACTTCTCCCTTGCTTCAAAAGTCATT
AACTTCTCCCTTGCTTCAGTCTTGGCA
AACTTCTCCCTTGCTTCAGATCAGCGA
AACTTCTCCCTTGCTTCAACATTCGGC
AACTTCTCCCTTGCTTCAAGTAATTAG
AACTTCTCCCTTGCTTCATGAAGCCAA
AACTTCTCCCTTGCTTCATCTACGACA
AACTTCTCCCTTGCTTCACATAACGTT
AACTTCTCCCTTGCTTCAATGGGACTC
AACTTCTCCCTTGCTTCAGATAGAGGA
AACTTCTCCCTTGCTTCACTACATGCG
AACTTCTCCCTTGCTTCACAACGATCT
AACTTCTCCCTTGCTTCAGTTAGCCTA
AACTTCTCCCTTGCTTCAAGTTGCATC
AACTTCTCCCTTGCTTCAAAGGGAACT
AACTTCTCCCTTGCTTCAACTACATAT
AACTTCTCCCTTGCTTCACTAAGCTTC
AACTTCTCCCTTGCTTCAACGAACCAG
AACTTCTCCCTTGCTTCATACTTCGGA
AACTTCTCCCTTGCTTCAAACATCCAT
AACTTCTCCCTTGCTTCAAGCCTGGTT
AACTTCTCCCTTGCTTCACAAGTTTCC
AACTTCTCCCTTGCTTCACAGGCATTT
AACTTCTCCCTTGCTTCAACGTGGGAG
AACTTCTCCCTTGCTTCATCTCACGGA
AACTTCTCCCTTGCTTCAGCAACATTA
AACTTCTCCCTTGCTTCAATGGTCCGT
AACTTCTCCCTTGCTTCACTATCATGA
AACTTCTCCCTTGCTTCACAATACAAG
AACTTCTCCCTTGCTTCAAAAGAGGCC
AACTTCTCCCTTGCTTCAGTAGAAGCA
AACTTCTCCCTTGCTTCAGCTATGGAA
AACTTCTCCCTTGCTTCAACTCCAGGG
AACTTCTCCCTTGCTTCAACAAGTGCA
AACTTCTCCCTTGCTTCAGATGGTCCA
AACTTCTCCCTTGCTTCATCCTCAATA
AACTTCTCCCTTGCTTCAAATAAACAA
AACTTCTCCCTTGCTTCACTGTACGGA
AACTTCTCCCTTGCTTCACTAGATAGA
AACTTCTCCCTTGCTTCAAGCTATGTG
AACTTCTCCCTTGCTTCAAAATGGAGG
AACTTCTCCCTTGCTTCAAGCCGCAAG
AACTTCTCCCTTGCTTCAACAGTAAAC
AACTTCTCCCTTGCTTCAAACGTGTGA
AACTTCTCCCTTGCTTCAACTGAATTC
AACTTCTCCCTTGCTTCAAAGGGTCAG
AACTTCTCCCTTGCTTCATGTCTATCA
AACTTCTCCCTTGCTTCATCAGATTCA
AACTTCTCCCTTGCTTCACACGATCCG
AACTTCTCCCTTGCTTCAAACAGAAAC
AACTTCTCCCTTGCTTCACATGAATGA
AACTTCTCCCTTGCTTCACGTACTACG
AACTTCTCCCTTGCTTCATTCAGCTCA
AACTTCTCCCTTGCTTCAAAGGCCGCA
AACTTCTCCCTTGCTTCAGGTTGGACA
AACTTCTCCCTTGCTTCACGTCTAGGT
AACTTCTCCCTTGCTTCAAATTCGGCG
AACTTCTCCCTTGCTTCACAACCTCCA
AACTTCTCCCTTGCTTCACAATAGGGT
AACTTCTCCCTTGCTTCAACAGGCTCC
AACTTCTCCCTTGCTTCAACAACTAGT
AACTTCTCCCTTGCTTCAAGTTGTTCT
AACTTCTCCCTTGCTTCAAATTACCGG
AACTTCTCCCTTGCTTCAACAAACTTT
AACTTCTCCCTTGCTTCATCTCGGTTA
AACTTCTCCCTTGCTTCAACTAGACCG
AACTTCTCCCTTGCTTCAACTCATACG
AACTTCTCCCTTGCTTCAATCGAGTCT
AACTTCTCCCTTGCTTCACATAGGTCA
AACTTCTCCCTTGCTTCATTAGGCATA
AACTTCTCCACCTGAGTCAAGCCTTCT
AACTTCTCCACCTGAGTCATCATTCTG
AACTTCTCCACCTGAGTCCACAAGTAT
AACTTCTCCACCTGAGTCACACCTTAG
```
