## Supplemental Data 1 for "Direct lineage conversion of postnatal mouse cortical astrocytes to oligodendrocyte lineage cells" (part 12 of 26)

```
AACTTCTCCACCTGAGTCGAACGACAA
AACTTCTCCACCTGAGTCAGTCTGTAC
AACTTCTCCACCTGAGTCAAATTACAG
AACTTCTCCACCTGAGTCGGCTACAGA
AACTTCTCCACCTGAGTCAATGTATCG
AACTTCTCCACCTGAGTCCAAGTAGAA
AACTTCTCCACCTGAGTCGATCTCTTA
AACTTCTCCACCTGAGTCAACAACGCG
AACTTCTCCACCTGAGTCGGTGAGTTA
AACTTCTCCACCTGAGTCCAGGGAGGG
AACTTCTCCACCTGAGTCTCCGTCTTA
AACTTCTCCACCTGAGTCTGCATAGTA
AACTTCTCCACCTGAGTCACTTACGAT
AACTTCTCCACCTGAGTCTGTATGCGA
AACTTCTCCACCTGAGTCGCTCCTTGA
AACTTCTCCACCTGAGTCGGCACAACA
AACTTCTCCACCTGAGTCCTCAAGACA
AACTTCTCCACCTGAGTCACGCTGTTG
AACTTCTCCACCTGAGTCATATTGTAA
AACTTCTCCACCTGAGTCAAGTTTACG
AACTTCTCCACCTGAGTCCAGCCTGGC
AACTTCTCCACCTGAGTCCTATTAGCC
AACTTCTCCACCTGAGTCCAAACGTGG
AACTTCTCCACCTGAGTCAAAGTCATT
AACTTCTCCACCTGAGTCGTCTTGGCA
AACTTCTCCACCTGAGTCGATCAGCGA
AACTTCTCCACCTGAGTCACATTCGGC
AACTTCTCCACCTGAGTCAGTAATTAG
AACTTCTCCACCTGAGTCTGAAGCCAA
AACTTCTCCACCTGAGTCTCTACGACA
AACTTCTCCACCTGAGTCCATAACGTT
AACTTCTCCACCTGAGTCATGGGACTC
AACTTCTCCACCTGAGTCGATAGAGGA
AACTTCTCCACCTGAGTCCTACATGCG
AACTTCTCCACCTGAGTCCAACGATCT
AACTTCTCCACCTGAGTCGTTAGCCTA
AACTTCTCCACCTGAGTCAGTTGCATC
AACTTCTCCACCTGAGTCAAGGGAACT
AACTTCTCCACCTGAGTCACTACATAT
AACTTCTCCACCTGAGTCCTAAGCTTC
AACTTCTCCACCTGAGTCACGAACCAG
AACTTCTCCACCTGAGTCTACTTCGGA
AACTTCTCCACCTGAGTCAACATCCAT
AACTTCTCCACCTGAGTCAGCCTGGTT
AACTTCTCCACCTGAGTCCAAGTTTCC
AACTTCTCCACCTGAGTCCAGGCATTT
AACTTCTCCACCTGAGTCACGTGGGAG
AACTTCTCCACCTGAGTCTCTCACGGA
AACTTCTCCACCTGAGTCGCAACATTA
AACTTCTCCACCTGAGTCATGGTCCGT
AACTTCTCCACCTGAGTCCTATCATGA
AACTTCTCCACCTGAGTCCAATACAAG
AACTTCTCCACCTGAGTCAAAGAGGCC
AACTTCTCCACCTGAGTCGTAGAAGCA
AACTTCTCCACCTGAGTCGCTATGGAA
AACTTCTCCACCTGAGTCACTCCAGGG
AACTTCTCCACCTGAGTCACAAGTGCA
AACTTCTCCACCTGAGTCGATGGTCCA
AACTTCTCCACCTGAGTCTCCTCAATA
AACTTCTCCACCTGAGTCAATAAACAA
AACTTCTCCACCTGAGTCCTGTACGGA
AACTTCTCCACCTGAGTCCTAGATAGA
AACTTCTCCACCTGAGTCAGCTATGTG
AACTTCTCCACCTGAGTCAAATGGAGG
AACTTCTCCACCTGAGTCAGCCGCAAG
AACTTCTCCACCTGAGTCACAGTAAAC
AACTTCTCCACCTGAGTCAACGTGTGA
AACTTCTCCACCTGAGTCACTGAATTC
AACTTCTCCACCTGAGTCAAGGGTCAG
AACTTCTCCACCTGAGTCTGTCTATCA
AACTTCTCCACCTGAGTCTCAGATTCA
AACTTCTCCACCTGAGTCCACGATCCG
AACTTCTCCACCTGAGTCAACAGAAAC
AACTTCTCCACCTGAGTCCATGAATGA
AACTTCTCCACCTGAGTCCGTACTACG
AACTTCTCCACCTGAGTCTTCAGCTCA
AACTTCTCCACCTGAGTCAAGGCCGCA
AACTTCTCCACCTGAGTCGGTTGGACA
AACTTCTCCACCTGAGTCCGTCTAGGT
AACTTCTCCACCTGAGTCAATTCGGCG
AACTTCTCCACCTGAGTCCAACCTCCA
AACTTCTCCACCTGAGTCCAATAGGGT
AACTTCTCCACCTGAGTCACAGGCTCC
AACTTCTCCACCTGAGTCACAACTAGT
AACTTCTCCACCTGAGTCAGTTGTTCT
AACTTCTCCACCTGAGTCAATTACCGG
AACTTCTCCACCTGAGTCACAAACTTT
AACTTCTCCACCTGAGTCTCTCGGTTA
AACTTCTCCACCTGAGTCACTAGACCG
AACTTCTCCACCTGAGTCACTCATACG
AACTTCTCCACCTGAGTCATCGAGTCT
AACTTCTCCACCTGAGTCCATAGGTCA
AACTTCTCCACCTGAGTCTTAGGCATA
AACTTCTCCAGGTTCGCTAAGCCTTCT
AACTTCTCCAGGTTCGCTATCATTCTG
AACTTCTCCAGGTTCGCTCACAAGTAT
AACTTCTCCAGGTTCGCTACACCTTAG
AACTTCTCCAGGTTCGCTGAACGACAA
AACTTCTCCAGGTTCGCTAGTCTGTAC
AACTTCTCCAGGTTCGCTAAATTACAG
AACTTCTCCAGGTTCGCTGGCTACAGA
AACTTCTCCAGGTTCGCTAATGTATCG
AACTTCTCCAGGTTCGCTCAAGTAGAA
AACTTCTCCAGGTTCGCTGATCTCTTA
AACTTCTCCAGGTTCGCTAACAACGCG
AACTTCTCCAGGTTCGCTGGTGAGTTA
AACTTCTCCAGGTTCGCTCAGGGAGGG
AACTTCTCCAGGTTCGCTTCCGTCTTA
AACTTCTCCAGGTTCGCTTGCATAGTA
AACTTCTCCAGGTTCGCTACTTACGAT
AACTTCTCCAGGTTCGCTTGTATGCGA
AACTTCTCCAGGTTCGCTGCTCCTTGA
AACTTCTCCAGGTTCGCTGGCACAACA
AACTTCTCCAGGTTCGCTCTCAAGACA
AACTTCTCCAGGTTCGCTACGCTGTTG
AACTTCTCCAGGTTCGCTATATTGTAA
AACTTCTCCAGGTTCGCTAAGTTTACG
AACTTCTCCAGGTTCGCTCAGCCTGGC
AACTTCTCCAGGTTCGCTCTATTAGCC
AACTTCTCCAGGTTCGCTCAAACGTGG
AACTTCTCCAGGTTCGCTAAAGTCATT
AACTTCTCCAGGTTCGCTGTCTTGGCA
AACTTCTCCAGGTTCGCTGATCAGCGA
AACTTCTCCAGGTTCGCTACATTCGGC
AACTTCTCCAGGTTCGCTAGTAATTAG
AACTTCTCCAGGTTCGCTTGAAGCCAA
AACTTCTCCAGGTTCGCTTCTACGACA
AACTTCTCCAGGTTCGCTCATAACGTT
AACTTCTCCAGGTTCGCTATGGGACTC
AACTTCTCCAGGTTCGCTGATAGAGGA
AACTTCTCCAGGTTCGCTCTACATGCG
AACTTCTCCAGGTTCGCTCAACGATCT
AACTTCTCCAGGTTCGCTGTTAGCCTA
AACTTCTCCAGGTTCGCTAGTTGCATC
AACTTCTCCAGGTTCGCTAAGGGAACT
AACTTCTCCAGGTTCGCTACTACATAT
AACTTCTCCAGGTTCGCTCTAAGCTTC
AACTTCTCCAGGTTCGCTACGAACCAG
AACTTCTCCAGGTTCGCTTACTTCGGA
AACTTCTCCAGGTTCGCTAACATCCAT
AACTTCTCCAGGTTCGCTAGCCTGGTT
AACTTCTCCAGGTTCGCTCAAGTTTCC
AACTTCTCCAGGTTCGCTCAGGCATTT
AACTTCTCCAGGTTCGCTACGTGGGAG
AACTTCTCCAGGTTCGCTTCTCACGGA
AACTTCTCCAGGTTCGCTGCAACATTA
AACTTCTCCAGGTTCGCTATGGTCCGT
AACTTCTCCAGGTTCGCTCTATCATGA
AACTTCTCCAGGTTCGCTCAATACAAG
AACTTCTCCAGGTTCGCTAAAGAGGCC
AACTTCTCCAGGTTCGCTGTAGAAGCA
AACTTCTCCAGGTTCGCTGCTATGGAA
AACTTCTCCAGGTTCGCTACTCCAGGG
AACTTCTCCAGGTTCGCTACAAGTGCA
AACTTCTCCAGGTTCGCTGATGGTCCA
AACTTCTCCAGGTTCGCTTCCTCAATA
AACTTCTCCAGGTTCGCTAATAAACAA
AACTTCTCCAGGTTCGCTCTGTACGGA
AACTTCTCCAGGTTCGCTCTAGATAGA
AACTTCTCCAGGTTCGCTAGCTATGTG
AACTTCTCCAGGTTCGCTAAATGGAGG
AACTTCTCCAGGTTCGCTAGCCGCAAG
AACTTCTCCAGGTTCGCTACAGTAAAC
AACTTCTCCAGGTTCGCTAACGTGTGA
AACTTCTCCAGGTTCGCTACTGAATTC
AACTTCTCCAGGTTCGCTAAGGGTCAG
AACTTCTCCAGGTTCGCTTGTCTATCA
AACTTCTCCAGGTTCGCTTCAGATTCA
AACTTCTCCAGGTTCGCTCACGATCCG
AACTTCTCCAGGTTCGCTAACAGAAAC
AACTTCTCCAGGTTCGCTCATGAATGA
AACTTCTCCAGGTTCGCTCGTACTACG
AACTTCTCCAGGTTCGCTTTCAGCTCA
AACTTCTCCAGGTTCGCTAAGGCCGCA
AACTTCTCCAGGTTCGCTGGTTGGACA
AACTTCTCCAGGTTCGCTCGTCTAGGT
AACTTCTCCAGGTTCGCTAATTCGGCG
AACTTCTCCAGGTTCGCTCAACCTCCA
AACTTCTCCAGGTTCGCTCAATAGGGT
AACTTCTCCAGGTTCGCTACAGGCTCC
AACTTCTCCAGGTTCGCTACAACTAGT
AACTTCTCCAGGTTCGCTAGTTGTTCT
AACTTCTCCAGGTTCGCTAATTACCGG
AACTTCTCCAGGTTCGCTACAAACTTT
AACTTCTCCAGGTTCGCTTCTCGGTTA
AACTTCTCCAGGTTCGCTACTAGACCG
AACTTCTCCAGGTTCGCTACTCATACG
AACTTCTCCAGGTTCGCTATCGAGTCT
AACTTCTCCAGGTTCGCTCATAGGTCA
AACTTCTCCAGGTTCGCTTTAGGCATA
AACTTCTCCAAGGACTATAAGCCTTCT
AACTTCTCCAAGGACTATATCATTCTG
AACTTCTCCAAGGACTATCACAAGTAT
AACTTCTCCAAGGACTATACACCTTAG
AACTTCTCCAAGGACTATGAACGACAA
AACTTCTCCAAGGACTATAGTCTGTAC
AACTTCTCCAAGGACTATAAATTACAG
AACTTCTCCAAGGACTATGGCTACAGA
AACTTCTCCAAGGACTATAATGTATCG
AACTTCTCCAAGGACTATCAAGTAGAA
AACTTCTCCAAGGACTATGATCTCTTA
AACTTCTCCAAGGACTATAACAACGCG
AACTTCTCCAAGGACTATGGTGAGTTA
AACTTCTCCAAGGACTATCAGGGAGGG
AACTTCTCCAAGGACTATTCCGTCTTA
AACTTCTCCAAGGACTATTGCATAGTA
AACTTCTCCAAGGACTATACTTACGAT
AACTTCTCCAAGGACTATTGTATGCGA
AACTTCTCCAAGGACTATGCTCCTTGA
AACTTCTCCAAGGACTATGGCACAACA
AACTTCTCCAAGGACTATCTCAAGACA
AACTTCTCCAAGGACTATACGCTGTTG
AACTTCTCCAAGGACTATATATTGTAA
AACTTCTCCAAGGACTATAAGTTTACG
AACTTCTCCAAGGACTATCAGCCTGGC
AACTTCTCCAAGGACTATCTATTAGCC
AACTTCTCCAAGGACTATCAAACGTGG
AACTTCTCCAAGGACTATAAAGTCATT
AACTTCTCCAAGGACTATGTCTTGGCA
AACTTCTCCAAGGACTATGATCAGCGA
AACTTCTCCAAGGACTATACATTCGGC
AACTTCTCCAAGGACTATAGTAATTAG
AACTTCTCCAAGGACTATTGAAGCCAA
AACTTCTCCAAGGACTATTCTACGACA
AACTTCTCCAAGGACTATCATAACGTT
AACTTCTCCAAGGACTATATGGGACTC
AACTTCTCCAAGGACTATGATAGAGGA
AACTTCTCCAAGGACTATCTACATGCG
AACTTCTCCAAGGACTATCAACGATCT
AACTTCTCCAAGGACTATGTTAGCCTA
AACTTCTCCAAGGACTATAGTTGCATC
AACTTCTCCAAGGACTATAAGGGAACT
AACTTCTCCAAGGACTATACTACATAT
AACTTCTCCAAGGACTATCTAAGCTTC
AACTTCTCCAAGGACTATACGAACCAG
AACTTCTCCAAGGACTATTACTTCGGA
AACTTCTCCAAGGACTATAACATCCAT
AACTTCTCCAAGGACTATAGCCTGGTT
AACTTCTCCAAGGACTATCAAGTTTCC
AACTTCTCCAAGGACTATCAGGCATTT
AACTTCTCCAAGGACTATACGTGGGAG
AACTTCTCCAAGGACTATTCTCACGGA
AACTTCTCCAAGGACTATGCAACATTA
AACTTCTCCAAGGACTATATGGTCCGT
AACTTCTCCAAGGACTATCTATCATGA
AACTTCTCCAAGGACTATCAATACAAG
AACTTCTCCAAGGACTATAAAGAGGCC
AACTTCTCCAAGGACTATGTAGAAGCA
AACTTCTCCAAGGACTATGCTATGGAA
AACTTCTCCAAGGACTATACTCCAGGG
AACTTCTCCAAGGACTATACAAGTGCA
AACTTCTCCAAGGACTATGATGGTCCA
AACTTCTCCAAGGACTATTCCTCAATA
AACTTCTCCAAGGACTATAATAAACAA
AACTTCTCCAAGGACTATCTGTACGGA
AACTTCTCCAAGGACTATCTAGATAGA
AACTTCTCCAAGGACTATAGCTATGTG
AACTTCTCCAAGGACTATAAATGGAGG
AACTTCTCCAAGGACTATAGCCGCAAG
AACTTCTCCAAGGACTATACAGTAAAC
AACTTCTCCAAGGACTATAACGTGTGA
AACTTCTCCAAGGACTATACTGAATTC
AACTTCTCCAAGGACTATAAGGGTCAG
AACTTCTCCAAGGACTATTGTCTATCA
AACTTCTCCAAGGACTATTCAGATTCA
AACTTCTCCAAGGACTATCACGATCCG
AACTTCTCCAAGGACTATAACAGAAAC
AACTTCTCCAAGGACTATCATGAATGA
AACTTCTCCAAGGACTATCGTACTACG
AACTTCTCCAAGGACTATTTCAGCTCA
AACTTCTCCAAGGACTATAAGGCCGCA
AACTTCTCCAAGGACTATGGTTGGACA
AACTTCTCCAAGGACTATCGTCTAGGT
AACTTCTCCAAGGACTATAATTCGGCG
AACTTCTCCAAGGACTATCAACCTCCA
AACTTCTCCAAGGACTATCAATAGGGT
AACTTCTCCAAGGACTATACAGGCTCC
AACTTCTCCAAGGACTATACAACTAGT
AACTTCTCCAAGGACTATAGTTGTTCT
AACTTCTCCAAGGACTATAATTACCGG
AACTTCTCCAAGGACTATACAAACTTT
AACTTCTCCAAGGACTATTCTCGGTTA
AACTTCTCCAAGGACTATACTAGACCG
AACTTCTCCAAGGACTATACTCATACG
AACTTCTCCAAGGACTATATCGAGTCT
AACTTCTCCAAGGACTATCATAGGTCA
AACTTCTCCAAGGACTATTTAGGCATA
AACTTCTCCCGTTCGGTAAAGCCTTCT
AACTTCTCCCGTTCGGTAATCATTCTG
AACTTCTCCCGTTCGGTACACAAGTAT
AACTTCTCCCGTTCGGTAACACCTTAG
AACTTCTCCCGTTCGGTAGAACGACAA
AACTTCTCCCGTTCGGTAAGTCTGTAC
AACTTCTCCCGTTCGGTAAAATTACAG
AACTTCTCCCGTTCGGTAGGCTACAGA
AACTTCTCCCGTTCGGTAAATGTATCG
AACTTCTCCCGTTCGGTACAAGTAGAA
AACTTCTCCCGTTCGGTAGATCTCTTA
AACTTCTCCCGTTCGGTAAACAACGCG
AACTTCTCCCGTTCGGTAGGTGAGTTA
AACTTCTCCCGTTCGGTACAGGGAGGG
AACTTCTCCCGTTCGGTATCCGTCTTA
AACTTCTCCCGTTCGGTATGCATAGTA
AACTTCTCCCGTTCGGTAACTTACGAT
AACTTCTCCCGTTCGGTATGTATGCGA
AACTTCTCCCGTTCGGTAGCTCCTTGA
AACTTCTCCCGTTCGGTAGGCACAACA
AACTTCTCCCGTTCGGTACTCAAGACA
AACTTCTCCCGTTCGGTAACGCTGTTG
AACTTCTCCCGTTCGGTAATATTGTAA
AACTTCTCCCGTTCGGTAAAGTTTACG
AACTTCTCCCGTTCGGTACAGCCTGGC
AACTTCTCCCGTTCGGTACTATTAGCC
AACTTCTCCCGTTCGGTACAAACGTGG
AACTTCTCCCGTTCGGTAAAAGTCATT
AACTTCTCCCGTTCGGTAGTCTTGGCA
AACTTCTCCCGTTCGGTAGATCAGCGA
AACTTCTCCCGTTCGGTAACATTCGGC
AACTTCTCCCGTTCGGTAAGTAATTAG
AACTTCTCCCGTTCGGTATGAAGCCAA
AACTTCTCCCGTTCGGTATCTACGACA
AACTTCTCCCGTTCGGTACATAACGTT
AACTTCTCCCGTTCGGTAATGGGACTC
AACTTCTCCCGTTCGGTAGATAGAGGA
AACTTCTCCCGTTCGGTACTACATGCG
AACTTCTCCCGTTCGGTACAACGATCT
AACTTCTCCCGTTCGGTAGTTAGCCTA
AACTTCTCCCGTTCGGTAAGTTGCATC
AACTTCTCCCGTTCGGTAAAGGGAACT
AACTTCTCCCGTTCGGTAACTACATAT
AACTTCTCCCGTTCGGTACTAAGCTTC
AACTTCTCCCGTTCGGTAACGAACCAG
AACTTCTCCCGTTCGGTATACTTCGGA
AACTTCTCCCGTTCGGTAAACATCCAT
AACTTCTCCCGTTCGGTAAGCCTGGTT
AACTTCTCCCGTTCGGTACAAGTTTCC
AACTTCTCCCGTTCGGTACAGGCATTT
AACTTCTCCCGTTCGGTAACGTGGGAG
AACTTCTCCCGTTCGGTATCTCACGGA
AACTTCTCCCGTTCGGTAGCAACATTA
AACTTCTCCCGTTCGGTAATGGTCCGT
AACTTCTCCCGTTCGGTACTATCATGA
AACTTCTCCCGTTCGGTACAATACAAG
AACTTCTCCCGTTCGGTAAAAGAGGCC
AACTTCTCCCGTTCGGTAGTAGAAGCA
AACTTCTCCCGTTCGGTAGCTATGGAA
AACTTCTCCCGTTCGGTAACTCCAGGG
AACTTCTCCCGTTCGGTAACAAGTGCA
AACTTCTCCCGTTCGGTAGATGGTCCA
AACTTCTCCCGTTCGGTATCCTCAATA
AACTTCTCCCGTTCGGTAAATAAACAA
AACTTCTCCCGTTCGGTACTGTACGGA
AACTTCTCCCGTTCGGTACTAGATAGA
AACTTCTCCCGTTCGGTAAGCTATGTG
AACTTCTCCCGTTCGGTAAAATGGAGG
AACTTCTCCCGTTCGGTAAGCCGCAAG
AACTTCTCCCGTTCGGTAACAGTAAAC
AACTTCTCCCGTTCGGTAAACGTGTGA
AACTTCTCCCGTTCGGTAACTGAATTC
AACTTCTCCCGTTCGGTAAAGGGTCAG
AACTTCTCCCGTTCGGTATGTCTATCA
AACTTCTCCCGTTCGGTATCAGATTCA
AACTTCTCCCGTTCGGTACACGATCCG
AACTTCTCCCGTTCGGTAAACAGAAAC
AACTTCTCCCGTTCGGTACATGAATGA
AACTTCTCCCGTTCGGTACGTACTACG
AACTTCTCCCGTTCGGTATTCAGCTCA
AACTTCTCCCGTTCGGTAAAGGCCGCA
AACTTCTCCCGTTCGGTAGGTTGGACA
AACTTCTCCCGTTCGGTACGTCTAGGT
AACTTCTCCCGTTCGGTAAATTCGGCG
AACTTCTCCCGTTCGGTACAACCTCCA
AACTTCTCCCGTTCGGTACAATAGGGT
AACTTCTCCCGTTCGGTAACAGGCTCC
AACTTCTCCCGTTCGGTAACAACTAGT
AACTTCTCCCGTTCGGTAAGTTGTTCT
AACTTCTCCCGTTCGGTAAATTACCGG
AACTTCTCCCGTTCGGTAACAAACTTT
AACTTCTCCCGTTCGGTATCTCGGTTA
AACTTCTCCCGTTCGGTAACTAGACCG
AACTTCTCCCGTTCGGTAACTCATACG
AACTTCTCCCGTTCGGTAATCGAGTCT
AACTTCTCCCGTTCGGTACATAGGTCA
AACTTCTCCCGTTCGGTATTAGGCATA
AACTTCTCCAGATAGTTCAAGCCTTCT
AACTTCTCCAGATAGTTCATCATTCTG
AACTTCTCCAGATAGTTCCACAAGTAT
AACTTCTCCAGATAGTTCACACCTTAG
AACTTCTCCAGATAGTTCGAACGACAA
AACTTCTCCAGATAGTTCAGTCTGTAC
AACTTCTCCAGATAGTTCAAATTACAG
AACTTCTCCAGATAGTTCGGCTACAGA
AACTTCTCCAGATAGTTCAATGTATCG
AACTTCTCCAGATAGTTCCAAGTAGAA
AACTTCTCCAGATAGTTCGATCTCTTA
AACTTCTCCAGATAGTTCAACAACGCG
AACTTCTCCAGATAGTTCGGTGAGTTA
AACTTCTCCAGATAGTTCCAGGGAGGG
AACTTCTCCAGATAGTTCTCCGTCTTA
AACTTCTCCAGATAGTTCTGCATAGTA
AACTTCTCCAGATAGTTCACTTACGAT
AACTTCTCCAGATAGTTCTGTATGCGA
AACTTCTCCAGATAGTTCGCTCCTTGA
AACTTCTCCAGATAGTTCGGCACAACA
AACTTCTCCAGATAGTTCCTCAAGACA
AACTTCTCCAGATAGTTCACGCTGTTG
AACTTCTCCAGATAGTTCATATTGTAA
AACTTCTCCAGATAGTTCAAGTTTACG
AACTTCTCCAGATAGTTCCAGCCTGGC
AACTTCTCCAGATAGTTCCTATTAGCC
AACTTCTCCAGATAGTTCCAAACGTGG
AACTTCTCCAGATAGTTCAAAGTCATT
AACTTCTCCAGATAGTTCGTCTTGGCA
AACTTCTCCAGATAGTTCGATCAGCGA
AACTTCTCCAGATAGTTCACATTCGGC
AACTTCTCCAGATAGTTCAGTAATTAG
AACTTCTCCAGATAGTTCTGAAGCCAA
AACTTCTCCAGATAGTTCTCTACGACA
AACTTCTCCAGATAGTTCCATAACGTT
AACTTCTCCAGATAGTTCATGGGACTC
AACTTCTCCAGATAGTTCGATAGAGGA
AACTTCTCCAGATAGTTCCTACATGCG
AACTTCTCCAGATAGTTCCAACGATCT
AACTTCTCCAGATAGTTCGTTAGCCTA
AACTTCTCCAGATAGTTCAGTTGCATC
AACTTCTCCAGATAGTTCAAGGGAACT
AACTTCTCCAGATAGTTCACTACATAT
AACTTCTCCAGATAGTTCCTAAGCTTC
AACTTCTCCAGATAGTTCACGAACCAG
AACTTCTCCAGATAGTTCTACTTCGGA
AACTTCTCCAGATAGTTCAACATCCAT
AACTTCTCCAGATAGTTCAGCCTGGTT
AACTTCTCCAGATAGTTCCAAGTTTCC
AACTTCTCCAGATAGTTCCAGGCATTT
AACTTCTCCAGATAGTTCACGTGGGAG
AACTTCTCCAGATAGTTCTCTCACGGA
AACTTCTCCAGATAGTTCGCAACATTA
AACTTCTCCAGATAGTTCATGGTCCGT
AACTTCTCCAGATAGTTCCTATCATGA
AACTTCTCCAGATAGTTCCAATACAAG
AACTTCTCCAGATAGTTCAAAGAGGCC
AACTTCTCCAGATAGTTCGTAGAAGCA
AACTTCTCCAGATAGTTCGCTATGGAA
AACTTCTCCAGATAGTTCACTCCAGGG
AACTTCTCCAGATAGTTCACAAGTGCA
AACTTCTCCAGATAGTTCGATGGTCCA
AACTTCTCCAGATAGTTCTCCTCAATA
AACTTCTCCAGATAGTTCAATAAACAA
AACTTCTCCAGATAGTTCCTGTACGGA
AACTTCTCCAGATAGTTCCTAGATAGA
AACTTCTCCAGATAGTTCAGCTATGTG
AACTTCTCCAGATAGTTCAAATGGAGG
AACTTCTCCAGATAGTTCAGCCGCAAG
AACTTCTCCAGATAGTTCACAGTAAAC
AACTTCTCCAGATAGTTCAACGTGTGA
AACTTCTCCAGATAGTTCACTGAATTC
AACTTCTCCAGATAGTTCAAGGGTCAG
AACTTCTCCAGATAGTTCTGTCTATCA
AACTTCTCCAGATAGTTCTCAGATTCA
AACTTCTCCAGATAGTTCCACGATCCG
AACTTCTCCAGATAGTTCAACAGAAAC
AACTTCTCCAGATAGTTCCATGAATGA
AACTTCTCCAGATAGTTCCGTACTACG
AACTTCTCCAGATAGTTCTTCAGCTCA
AACTTCTCCAGATAGTTCAAGGCCGCA
AACTTCTCCAGATAGTTCGGTTGGACA
AACTTCTCCAGATAGTTCCGTCTAGGT
AACTTCTCCAGATAGTTCAATTCGGCG
AACTTCTCCAGATAGTTCCAACCTCCA
AACTTCTCCAGATAGTTCCAATAGGGT
AACTTCTCCAGATAGTTCACAGGCTCC
AACTTCTCCAGATAGTTCACAACTAGT
AACTTCTCCAGATAGTTCAGTTGTTCT
AACTTCTCCAGATAGTTCAATTACCGG
AACTTCTCCAGATAGTTCACAAACTTT
AACTTCTCCAGATAGTTCTCTCGGTTA
AACTTCTCCAGATAGTTCACTAGACCG
AACTTCTCCAGATAGTTCACTCATACG
AACTTCTCCAGATAGTTCATCGAGTCT
AACTTCTCCAGATAGTTCCATAGGTCA
AACTTCTCCAGATAGTTCTTAGGCATA
AACTTCTCCCAATTGATCAAGCCTTCT
AACTTCTCCCAATTGATCATCATTCTG
AACTTCTCCCAATTGATCCACAAGTAT
AACTTCTCCCAATTGATCACACCTTAG
AACTTCTCCCAATTGATCGAACGACAA
AACTTCTCCCAATTGATCAGTCTGTAC
AACTTCTCCCAATTGATCAAATTACAG
AACTTCTCCCAATTGATCGGCTACAGA
AACTTCTCCCAATTGATCAATGTATCG
AACTTCTCCCAATTGATCCAAGTAGAA
AACTTCTCCCAATTGATCGATCTCTTA
AACTTCTCCCAATTGATCAACAACGCG
AACTTCTCCCAATTGATCGGTGAGTTA
AACTTCTCCCAATTGATCCAGGGAGGG
AACTTCTCCCAATTGATCTCCGTCTTA
AACTTCTCCCAATTGATCTGCATAGTA
AACTTCTCCCAATTGATCACTTACGAT
AACTTCTCCCAATTGATCTGTATGCGA
AACTTCTCCCAATTGATCGCTCCTTGA
AACTTCTCCCAATTGATCGGCACAACA
AACTTCTCCCAATTGATCCTCAAGACA
AACTTCTCCCAATTGATCACGCTGTTG
AACTTCTCCCAATTGATCATATTGTAA
AACTTCTCCCAATTGATCAAGTTTACG
AACTTCTCCCAATTGATCCAGCCTGGC
AACTTCTCCCAATTGATCCTATTAGCC
AACTTCTCCCAATTGATCCAAACGTGG
AACTTCTCCCAATTGATCAAAGTCATT
AACTTCTCCCAATTGATCGTCTTGGCA
AACTTCTCCCAATTGATCGATCAGCGA
AACTTCTCCCAATTGATCACATTCGGC
AACTTCTCCCAATTGATCAGTAATTAG
AACTTCTCCCAATTGATCTGAAGCCAA
AACTTCTCCCAATTGATCTCTACGACA
AACTTCTCCCAATTGATCCATAACGTT
AACTTCTCCCAATTGATCATGGGACTC
AACTTCTCCCAATTGATCGATAGAGGA
AACTTCTCCCAATTGATCCTACATGCG
AACTTCTCCCAATTGATCCAACGATCT
AACTTCTCCCAATTGATCGTTAGCCTA
AACTTCTCCCAATTGATCAGTTGCATC
AACTTCTCCCAATTGATCAAGGGAACT
AACTTCTCCCAATTGATCACTACATAT
AACTTCTCCCAATTGATCCTAAGCTTC
AACTTCTCCCAATTGATCACGAACCAG
AACTTCTCCCAATTGATCTACTTCGGA
AACTTCTCCCAATTGATCAACATCCAT
AACTTCTCCCAATTGATCAGCCTGGTT
AACTTCTCCCAATTGATCCAAGTTTCC
AACTTCTCCCAATTGATCCAGGCATTT
AACTTCTCCCAATTGATCACGTGGGAG
AACTTCTCCCAATTGATCTCTCACGGA
AACTTCTCCCAATTGATCGCAACATTA
AACTTCTCCCAATTGATCATGGTCCGT
AACTTCTCCCAATTGATCCTATCATGA
AACTTCTCCCAATTGATCCAATACAAG
AACTTCTCCCAATTGATCAAAGAGGCC
AACTTCTCCCAATTGATCGTAGAAGCA
AACTTCTCCCAATTGATCGCTATGGAA
AACTTCTCCCAATTGATCACTCCAGGG
AACTTCTCCCAATTGATCACAAGTGCA
AACTTCTCCCAATTGATCGATGGTCCA
AACTTCTCCCAATTGATCTCCTCAATA
AACTTCTCCCAATTGATCAATAAACAA
AACTTCTCCCAATTGATCCTGTACGGA
AACTTCTCCCAATTGATCCTAGATAGA
AACTTCTCCCAATTGATCAGCTATGTG
AACTTCTCCCAATTGATCAAATGGAGG
AACTTCTCCCAATTGATCAGCCGCAAG
AACTTCTCCCAATTGATCACAGTAAAC
AACTTCTCCCAATTGATCAACGTGTGA
AACTTCTCCCAATTGATCACTGAATTC
AACTTCTCCCAATTGATCAAGGGTCAG
AACTTCTCCCAATTGATCTGTCTATCA
AACTTCTCCCAATTGATCTCAGATTCA
AACTTCTCCCAATTGATCCACGATCCG
AACTTCTCCCAATTGATCAACAGAAAC
AACTTCTCCCAATTGATCCATGAATGA
AACTTCTCCCAATTGATCCGTACTACG
AACTTCTCCCAATTGATCTTCAGCTCA
AACTTCTCCCAATTGATCAAGGCCGCA
AACTTCTCCCAATTGATCGGTTGGACA
AACTTCTCCCAATTGATCCGTCTAGGT
AACTTCTCCCAATTGATCAATTCGGCG
AACTTCTCCCAATTGATCCAACCTCCA
AACTTCTCCCAATTGATCCAATAGGGT
AACTTCTCCCAATTGATCACAGGCTCC
AACTTCTCCCAATTGATCACAACTAGT
AACTTCTCCCAATTGATCAGTTGTTCT
AACTTCTCCCAATTGATCAATTACCGG
AACTTCTCCCAATTGATCACAAACTTT
AACTTCTCCCAATTGATCTCTCGGTTA
AACTTCTCCCAATTGATCACTAGACCG
AACTTCTCCCAATTGATCACTCATACG
AACTTCTCCCAATTGATCATCGAGTCT
AACTTCTCCCAATTGATCCATAGGTCA
AACTTCTCCCAATTGATCTTAGGCATA
AACTTCTCCGCATGGCTAAAGCCTTCT
AACTTCTCCGCATGGCTAATCATTCTG
AACTTCTCCGCATGGCTACACAAGTAT
AACTTCTCCGCATGGCTAACACCTTAG
AACTTCTCCGCATGGCTAGAACGACAA
AACTTCTCCGCATGGCTAAGTCTGTAC
AACTTCTCCGCATGGCTAAAATTACAG
AACTTCTCCGCATGGCTAGGCTACAGA
AACTTCTCCGCATGGCTAAATGTATCG
AACTTCTCCGCATGGCTACAAGTAGAA
AACTTCTCCGCATGGCTAGATCTCTTA
AACTTCTCCGCATGGCTAAACAACGCG
AACTTCTCCGCATGGCTAGGTGAGTTA
AACTTCTCCGCATGGCTACAGGGAGGG
AACTTCTCCGCATGGCTATCCGTCTTA
AACTTCTCCGCATGGCTATGCATAGTA
AACTTCTCCGCATGGCTAACTTACGAT
AACTTCTCCGCATGGCTATGTATGCGA
AACTTCTCCGCATGGCTAGCTCCTTGA
AACTTCTCCGCATGGCTAGGCACAACA
AACTTCTCCGCATGGCTACTCAAGACA
AACTTCTCCGCATGGCTAACGCTGTTG
AACTTCTCCGCATGGCTAATATTGTAA
AACTTCTCCGCATGGCTAAAGTTTACG
AACTTCTCCGCATGGCTACAGCCTGGC
AACTTCTCCGCATGGCTACTATTAGCC
AACTTCTCCGCATGGCTACAAACGTGG
AACTTCTCCGCATGGCTAAAAGTCATT
AACTTCTCCGCATGGCTAGTCTTGGCA
AACTTCTCCGCATGGCTAGATCAGCGA
AACTTCTCCGCATGGCTAACATTCGGC
AACTTCTCCGCATGGCTAAGTAATTAG
AACTTCTCCGCATGGCTATGAAGCCAA
AACTTCTCCGCATGGCTATCTACGACA
AACTTCTCCGCATGGCTACATAACGTT
AACTTCTCCGCATGGCTAATGGGACTC
AACTTCTCCGCATGGCTAGATAGAGGA
AACTTCTCCGCATGGCTACTACATGCG
AACTTCTCCGCATGGCTACAACGATCT
AACTTCTCCGCATGGCTAGTTAGCCTA
AACTTCTCCGCATGGCTAAGTTGCATC
AACTTCTCCGCATGGCTAAAGGGAACT
AACTTCTCCGCATGGCTAACTACATAT
AACTTCTCCGCATGGCTACTAAGCTTC
AACTTCTCCGCATGGCTAACGAACCAG
AACTTCTCCGCATGGCTATACTTCGGA
AACTTCTCCGCATGGCTAAACATCCAT
AACTTCTCCGCATGGCTAAGCCTGGTT
AACTTCTCCGCATGGCTACAAGTTTCC
AACTTCTCCGCATGGCTACAGGCATTT
AACTTCTCCGCATGGCTAACGTGGGAG
AACTTCTCCGCATGGCTATCTCACGGA
AACTTCTCCGCATGGCTAGCAACATTA
AACTTCTCCGCATGGCTAATGGTCCGT
AACTTCTCCGCATGGCTACTATCATGA
AACTTCTCCGCATGGCTACAATACAAG
AACTTCTCCGCATGGCTAAAAGAGGCC
AACTTCTCCGCATGGCTAGTAGAAGCA
AACTTCTCCGCATGGCTAGCTATGGAA
AACTTCTCCGCATGGCTAACTCCAGGG
AACTTCTCCGCATGGCTAACAAGTGCA
AACTTCTCCGCATGGCTAGATGGTCCA
AACTTCTCCGCATGGCTATCCTCAATA
AACTTCTCCGCATGGCTAAATAAACAA
AACTTCTCCGCATGGCTACTGTACGGA
AACTTCTCCGCATGGCTACTAGATAGA
AACTTCTCCGCATGGCTAAGCTATGTG
AACTTCTCCGCATGGCTAAAATGGAGG
AACTTCTCCGCATGGCTAAGCCGCAAG
AACTTCTCCGCATGGCTAACAGTAAAC
AACTTCTCCGCATGGCTAAACGTGTGA
AACTTCTCCGCATGGCTAACTGAATTC
AACTTCTCCGCATGGCTAAAGGGTCAG
AACTTCTCCGCATGGCTATGTCTATCA
AACTTCTCCGCATGGCTATCAGATTCA
AACTTCTCCGCATGGCTACACGATCCG
AACTTCTCCGCATGGCTAAACAGAAAC
AACTTCTCCGCATGGCTACATGAATGA
AACTTCTCCGCATGGCTACGTACTACG
AACTTCTCCGCATGGCTATTCAGCTCA
AACTTCTCCGCATGGCTAAAGGCCGCA
AACTTCTCCGCATGGCTAGGTTGGACA
AACTTCTCCGCATGGCTACGTCTAGGT
AACTTCTCCGCATGGCTAAATTCGGCG
AACTTCTCCGCATGGCTACAACCTCCA
AACTTCTCCGCATGGCTACAATAGGGT
AACTTCTCCGCATGGCTAACAGGCTCC
AACTTCTCCGCATGGCTAACAACTAGT
AACTTCTCCGCATGGCTAAGTTGTTCT
AACTTCTCCGCATGGCTAAATTACCGG
AACTTCTCCGCATGGCTAACAAACTTT
AACTTCTCCGCATGGCTATCTCGGTTA
AACTTCTCCGCATGGCTAACTAGACCG
AACTTCTCCGCATGGCTAACTCATACG
AACTTCTCCGCATGGCTAATCGAGTCT
AACTTCTCCGCATGGCTACATAGGTCA
AACTTCTCCGCATGGCTATTAGGCATA
AACTTCTCCACCAGGTGTAAGCCTTCT
AACTTCTCCACCAGGTGTATCATTCTG
AACTTCTCCACCAGGTGTCACAAGTAT
AACTTCTCCACCAGGTGTACACCTTAG
AACTTCTCCACCAGGTGTGAACGACAA
AACTTCTCCACCAGGTGTAGTCTGTAC
AACTTCTCCACCAGGTGTAAATTACAG
AACTTCTCCACCAGGTGTGGCTACAGA
AACTTCTCCACCAGGTGTAATGTATCG
AACTTCTCCACCAGGTGTCAAGTAGAA
AACTTCTCCACCAGGTGTGATCTCTTA
AACTTCTCCACCAGGTGTAACAACGCG
AACTTCTCCACCAGGTGTGGTGAGTTA
AACTTCTCCACCAGGTGTCAGGGAGGG
AACTTCTCCACCAGGTGTTCCGTCTTA
AACTTCTCCACCAGGTGTTGCATAGTA
AACTTCTCCACCAGGTGTACTTACGAT
AACTTCTCCACCAGGTGTTGTATGCGA
AACTTCTCCACCAGGTGTGCTCCTTGA
AACTTCTCCACCAGGTGTGGCACAACA
AACTTCTCCACCAGGTGTCTCAAGACA
AACTTCTCCACCAGGTGTACGCTGTTG
AACTTCTCCACCAGGTGTATATTGTAA
AACTTCTCCACCAGGTGTAAGTTTACG
AACTTCTCCACCAGGTGTCAGCCTGGC
AACTTCTCCACCAGGTGTCTATTAGCC
AACTTCTCCACCAGGTGTCAAACGTGG
AACTTCTCCACCAGGTGTAAAGTCATT
AACTTCTCCACCAGGTGTGTCTTGGCA
AACTTCTCCACCAGGTGTGATCAGCGA
AACTTCTCCACCAGGTGTACATTCGGC
AACTTCTCCACCAGGTGTAGTAATTAG
AACTTCTCCACCAGGTGTTGAAGCCAA
AACTTCTCCACCAGGTGTTCTACGACA
AACTTCTCCACCAGGTGTCATAACGTT
AACTTCTCCACCAGGTGTATGGGACTC
AACTTCTCCACCAGGTGTGATAGAGGA
AACTTCTCCACCAGGTGTCTACATGCG
AACTTCTCCACCAGGTGTCAACGATCT
AACTTCTCCACCAGGTGTGTTAGCCTA
AACTTCTCCACCAGGTGTAGTTGCATC
AACTTCTCCACCAGGTGTAAGGGAACT
AACTTCTCCACCAGGTGTACTACATAT
AACTTCTCCACCAGGTGTCTAAGCTTC
AACTTCTCCACCAGGTGTACGAACCAG
AACTTCTCCACCAGGTGTTACTTCGGA
AACTTCTCCACCAGGTGTAACATCCAT
AACTTCTCCACCAGGTGTAGCCTGGTT
AACTTCTCCACCAGGTGTCAAGTTTCC
AACTTCTCCACCAGGTGTCAGGCATTT
AACTTCTCCACCAGGTGTACGTGGGAG
AACTTCTCCACCAGGTGTTCTCACGGA
AACTTCTCCACCAGGTGTGCAACATTA
AACTTCTCCACCAGGTGTATGGTCCGT
AACTTCTCCACCAGGTGTCTATCATGA
AACTTCTCCACCAGGTGTCAATACAAG
AACTTCTCCACCAGGTGTAAAGAGGCC
AACTTCTCCACCAGGTGTGTAGAAGCA
AACTTCTCCACCAGGTGTGCTATGGAA
AACTTCTCCACCAGGTGTACTCCAGGG
AACTTCTCCACCAGGTGTACAAGTGCA
AACTTCTCCACCAGGTGTGATGGTCCA
AACTTCTCCACCAGGTGTTCCTCAATA
AACTTCTCCACCAGGTGTAATAAACAA
AACTTCTCCACCAGGTGTCTGTACGGA
AACTTCTCCACCAGGTGTCTAGATAGA
AACTTCTCCACCAGGTGTAGCTATGTG
AACTTCTCCACCAGGTGTAAATGGAGG
AACTTCTCCACCAGGTGTAGCCGCAAG
AACTTCTCCACCAGGTGTACAGTAAAC
AACTTCTCCACCAGGTGTAACGTGTGA
AACTTCTCCACCAGGTGTACTGAATTC
AACTTCTCCACCAGGTGTAAGGGTCAG
AACTTCTCCACCAGGTGTTGTCTATCA
AACTTCTCCACCAGGTGTTCAGATTCA
AACTTCTCCACCAGGTGTCACGATCCG
AACTTCTCCACCAGGTGTAACAGAAAC
AACTTCTCCACCAGGTGTCATGAATGA
AACTTCTCCACCAGGTGTCGTACTACG
AACTTCTCCACCAGGTGTTTCAGCTCA
AACTTCTCCACCAGGTGTAAGGCCGCA
AACTTCTCCACCAGGTGTGGTTGGACA
AACTTCTCCACCAGGTGTCGTCTAGGT
AACTTCTCCACCAGGTGTAATTCGGCG
AACTTCTCCACCAGGTGTCAACCTCCA
AACTTCTCCACCAGGTGTCAATAGGGT
AACTTCTCCACCAGGTGTACAGGCTCC
AACTTCTCCACCAGGTGTACAACTAGT
AACTTCTCCACCAGGTGTAGTTGTTCT
AACTTCTCCACCAGGTGTAATTACCGG
AACTTCTCCACCAGGTGTACAAACTTT
AACTTCTCCACCAGGTGTTCTCGGTTA
AACTTCTCCACCAGGTGTACTAGACCG
AACTTCTCCACCAGGTGTACTCATACG
AACTTCTCCACCAGGTGTATCGAGTCT
AACTTCTCCACCAGGTGTCATAGGTCA
AACTTCTCCACCAGGTGTTTAGGCATA
AACTTCTCCAGCTGCCGTAAGCCTTCT
AACTTCTCCAGCTGCCGTATCATTCTG
AACTTCTCCAGCTGCCGTCACAAGTAT
AACTTCTCCAGCTGCCGTACACCTTAG
AACTTCTCCAGCTGCCGTGAACGACAA
AACTTCTCCAGCTGCCGTAGTCTGTAC
AACTTCTCCAGCTGCCGTAAATTACAG
AACTTCTCCAGCTGCCGTGGCTACAGA
AACTTCTCCAGCTGCCGTAATGTATCG
AACTTCTCCAGCTGCCGTCAAGTAGAA
AACTTCTCCAGCTGCCGTGATCTCTTA
AACTTCTCCAGCTGCCGTAACAACGCG
AACTTCTCCAGCTGCCGTGGTGAGTTA
AACTTCTCCAGCTGCCGTCAGGGAGGG
AACTTCTCCAGCTGCCGTTCCGTCTTA
AACTTCTCCAGCTGCCGTTGCATAGTA
AACTTCTCCAGCTGCCGTACTTACGAT
AACTTCTCCAGCTGCCGTTGTATGCGA
AACTTCTCCAGCTGCCGTGCTCCTTGA
AACTTCTCCAGCTGCCGTGGCACAACA
AACTTCTCCAGCTGCCGTCTCAAGACA
AACTTCTCCAGCTGCCGTACGCTGTTG
AACTTCTCCAGCTGCCGTATATTGTAA
AACTTCTCCAGCTGCCGTAAGTTTACG
AACTTCTCCAGCTGCCGTCAGCCTGGC
AACTTCTCCAGCTGCCGTCTATTAGCC
AACTTCTCCAGCTGCCGTCAAACGTGG
AACTTCTCCAGCTGCCGTAAAGTCATT
AACTTCTCCAGCTGCCGTGTCTTGGCA
AACTTCTCCAGCTGCCGTGATCAGCGA
AACTTCTCCAGCTGCCGTACATTCGGC
AACTTCTCCAGCTGCCGTAGTAATTAG
AACTTCTCCAGCTGCCGTTGAAGCCAA
AACTTCTCCAGCTGCCGTTCTACGACA
AACTTCTCCAGCTGCCGTCATAACGTT
AACTTCTCCAGCTGCCGTATGGGACTC
AACTTCTCCAGCTGCCGTGATAGAGGA
AACTTCTCCAGCTGCCGTCTACATGCG
AACTTCTCCAGCTGCCGTCAACGATCT
AACTTCTCCAGCTGCCGTGTTAGCCTA
AACTTCTCCAGCTGCCGTAGTTGCATC
AACTTCTCCAGCTGCCGTAAGGGAACT
AACTTCTCCAGCTGCCGTACTACATAT
AACTTCTCCAGCTGCCGTCTAAGCTTC
AACTTCTCCAGCTGCCGTACGAACCAG
AACTTCTCCAGCTGCCGTTACTTCGGA
AACTTCTCCAGCTGCCGTAACATCCAT
AACTTCTCCAGCTGCCGTAGCCTGGTT
AACTTCTCCAGCTGCCGTCAAGTTTCC
AACTTCTCCAGCTGCCGTCAGGCATTT
AACTTCTCCAGCTGCCGTACGTGGGAG
AACTTCTCCAGCTGCCGTTCTCACGGA
AACTTCTCCAGCTGCCGTGCAACATTA
AACTTCTCCAGCTGCCGTATGGTCCGT
AACTTCTCCAGCTGCCGTCTATCATGA
AACTTCTCCAGCTGCCGTCAATACAAG
AACTTCTCCAGCTGCCGTAAAGAGGCC
AACTTCTCCAGCTGCCGTGTAGAAGCA
AACTTCTCCAGCTGCCGTGCTATGGAA
AACTTCTCCAGCTGCCGTACTCCAGGG
AACTTCTCCAGCTGCCGTACAAGTGCA
AACTTCTCCAGCTGCCGTGATGGTCCA
AACTTCTCCAGCTGCCGTTCCTCAATA
AACTTCTCCAGCTGCCGTAATAAACAA
AACTTCTCCAGCTGCCGTCTGTACGGA
AACTTCTCCAGCTGCCGTCTAGATAGA
AACTTCTCCAGCTGCCGTAGCTATGTG
AACTTCTCCAGCTGCCGTAAATGGAGG
AACTTCTCCAGCTGCCGTAGCCGCAAG
AACTTCTCCAGCTGCCGTACAGTAAAC
AACTTCTCCAGCTGCCGTAACGTGTGA
AACTTCTCCAGCTGCCGTACTGAATTC
AACTTCTCCAGCTGCCGTAAGGGTCAG
AACTTCTCCAGCTGCCGTTGTCTATCA
AACTTCTCCAGCTGCCGTTCAGATTCA
AACTTCTCCAGCTGCCGTCACGATCCG
AACTTCTCCAGCTGCCGTAACAGAAAC
AACTTCTCCAGCTGCCGTCATGAATGA
AACTTCTCCAGCTGCCGTCGTACTACG
AACTTCTCCAGCTGCCGTTTCAGCTCA
AACTTCTCCAGCTGCCGTAAGGCCGCA
AACTTCTCCAGCTGCCGTGGTTGGACA
AACTTCTCCAGCTGCCGTCGTCTAGGT
AACTTCTCCAGCTGCCGTAATTCGGCG
AACTTCTCCAGCTGCCGTCAACCTCCA
AACTTCTCCAGCTGCCGTCAATAGGGT
AACTTCTCCAGCTGCCGTACAGGCTCC
AACTTCTCCAGCTGCCGTACAACTAGT
AACTTCTCCAGCTGCCGTAGTTGTTCT
AACTTCTCCAGCTGCCGTAATTACCGG
AACTTCTCCAGCTGCCGTACAAACTTT
AACTTCTCCAGCTGCCGTTCTCGGTTA
AACTTCTCCAGCTGCCGTACTAGACCG
AACTTCTCCAGCTGCCGTACTCATACG
AACTTCTCCAGCTGCCGTATCGAGTCT
AACTTCTCCAGCTGCCGTCATAGGTCA
AACTTCTCCAGCTGCCGTTTAGGCATA
AACTTCTCCTATAGCCCTAAGCCTTCT
AACTTCTCCTATAGCCCTATCATTCTG
AACTTCTCCTATAGCCCTCACAAGTAT
AACTTCTCCTATAGCCCTACACCTTAG
AACTTCTCCTATAGCCCTGAACGACAA
AACTTCTCCTATAGCCCTAGTCTGTAC
AACTTCTCCTATAGCCCTAAATTACAG
AACTTCTCCTATAGCCCTGGCTACAGA
AACTTCTCCTATAGCCCTAATGTATCG
AACTTCTCCTATAGCCCTCAAGTAGAA
AACTTCTCCTATAGCCCTGATCTCTTA
AACTTCTCCTATAGCCCTAACAACGCG
AACTTCTCCTATAGCCCTGGTGAGTTA
AACTTCTCCTATAGCCCTCAGGGAGGG
AACTTCTCCTATAGCCCTTCCGTCTTA
AACTTCTCCTATAGCCCTTGCATAGTA
AACTTCTCCTATAGCCCTACTTACGAT
AACTTCTCCTATAGCCCTTGTATGCGA
AACTTCTCCTATAGCCCTGCTCCTTGA
AACTTCTCCTATAGCCCTGGCACAACA
AACTTCTCCTATAGCCCTCTCAAGACA
AACTTCTCCTATAGCCCTACGCTGTTG
AACTTCTCCTATAGCCCTATATTGTAA
AACTTCTCCTATAGCCCTAAGTTTACG
AACTTCTCCTATAGCCCTCAGCCTGGC
AACTTCTCCTATAGCCCTCTATTAGCC
AACTTCTCCTATAGCCCTCAAACGTGG
AACTTCTCCTATAGCCCTAAAGTCATT
AACTTCTCCTATAGCCCTGTCTTGGCA
AACTTCTCCTATAGCCCTGATCAGCGA
AACTTCTCCTATAGCCCTACATTCGGC
AACTTCTCCTATAGCCCTAGTAATTAG
AACTTCTCCTATAGCCCTTGAAGCCAA
AACTTCTCCTATAGCCCTTCTACGACA
AACTTCTCCTATAGCCCTCATAACGTT
AACTTCTCCTATAGCCCTATGGGACTC
AACTTCTCCTATAGCCCTGATAGAGGA
AACTTCTCCTATAGCCCTCTACATGCG
AACTTCTCCTATAGCCCTCAACGATCT
AACTTCTCCTATAGCCCTGTTAGCCTA
AACTTCTCCTATAGCCCTAGTTGCATC
AACTTCTCCTATAGCCCTAAGGGAACT
AACTTCTCCTATAGCCCTACTACATAT
AACTTCTCCTATAGCCCTCTAAGCTTC
AACTTCTCCTATAGCCCTACGAACCAG
AACTTCTCCTATAGCCCTTACTTCGGA
AACTTCTCCTATAGCCCTAACATCCAT
AACTTCTCCTATAGCCCTAGCCTGGTT
AACTTCTCCTATAGCCCTCAAGTTTCC
AACTTCTCCTATAGCCCTCAGGCATTT
AACTTCTCCTATAGCCCTACGTGGGAG
AACTTCTCCTATAGCCCTTCTCACGGA
AACTTCTCCTATAGCCCTGCAACATTA
AACTTCTCCTATAGCCCTATGGTCCGT
AACTTCTCCTATAGCCCTCTATCATGA
AACTTCTCCTATAGCCCTCAATACAAG
AACTTCTCCTATAGCCCTAAAGAGGCC
AACTTCTCCTATAGCCCTGTAGAAGCA
AACTTCTCCTATAGCCCTGCTATGGAA
AACTTCTCCTATAGCCCTACTCCAGGG
AACTTCTCCTATAGCCCTACAAGTGCA
AACTTCTCCTATAGCCCTGATGGTCCA
AACTTCTCCTATAGCCCTTCCTCAATA
AACTTCTCCTATAGCCCTAATAAACAA
AACTTCTCCTATAGCCCTCTGTACGGA
AACTTCTCCTATAGCCCTCTAGATAGA
AACTTCTCCTATAGCCCTAGCTATGTG
AACTTCTCCTATAGCCCTAAATGGAGG
AACTTCTCCTATAGCCCTAGCCGCAAG
AACTTCTCCTATAGCCCTACAGTAAAC
AACTTCTCCTATAGCCCTAACGTGTGA
AACTTCTCCTATAGCCCTACTGAATTC
AACTTCTCCTATAGCCCTAAGGGTCAG
AACTTCTCCTATAGCCCTTGTCTATCA
AACTTCTCCTATAGCCCTTCAGATTCA
AACTTCTCCTATAGCCCTCACGATCCG
AACTTCTCCTATAGCCCTAACAGAAAC
AACTTCTCCTATAGCCCTCATGAATGA
AACTTCTCCTATAGCCCTCGTACTACG
AACTTCTCCTATAGCCCTTTCAGCTCA
AACTTCTCCTATAGCCCTAAGGCCGCA
AACTTCTCCTATAGCCCTGGTTGGACA
AACTTCTCCTATAGCCCTCGTCTAGGT
AACTTCTCCTATAGCCCTAATTCGGCG
AACTTCTCCTATAGCCCTCAACCTCCA
AACTTCTCCTATAGCCCTCAATAGGGT
AACTTCTCCTATAGCCCTACAGGCTCC
AACTTCTCCTATAGCCCTACAACTAGT
AACTTCTCCTATAGCCCTAGTTGTTCT
AACTTCTCCTATAGCCCTAATTACCGG
AACTTCTCCTATAGCCCTACAAACTTT
AACTTCTCCTATAGCCCTTCTCGGTTA
AACTTCTCCTATAGCCCTACTAGACCG
AACTTCTCCTATAGCCCTACTCATACG
AACTTCTCCTATAGCCCTATCGAGTCT
AACTTCTCCTATAGCCCTCATAGGTCA
AACTTCTCCTATAGCCCTTTAGGCATA
AACTTCTCCAGAGGACCAAAGCCTTCT
AACTTCTCCAGAGGACCAATCATTCTG
AACTTCTCCAGAGGACCACACAAGTAT
AACTTCTCCAGAGGACCAACACCTTAG
AACTTCTCCAGAGGACCAGAACGACAA
AACTTCTCCAGAGGACCAAGTCTGTAC
AACTTCTCCAGAGGACCAAAATTACAG
AACTTCTCCAGAGGACCAGGCTACAGA
AACTTCTCCAGAGGACCAAATGTATCG
AACTTCTCCAGAGGACCACAAGTAGAA
AACTTCTCCAGAGGACCAGATCTCTTA
AACTTCTCCAGAGGACCAAACAACGCG
AACTTCTCCAGAGGACCAGGTGAGTTA
AACTTCTCCAGAGGACCACAGGGAGGG
AACTTCTCCAGAGGACCATCCGTCTTA
AACTTCTCCAGAGGACCATGCATAGTA
AACTTCTCCAGAGGACCAACTTACGAT
AACTTCTCCAGAGGACCATGTATGCGA
AACTTCTCCAGAGGACCAGCTCCTTGA
AACTTCTCCAGAGGACCAGGCACAACA
AACTTCTCCAGAGGACCACTCAAGACA
AACTTCTCCAGAGGACCAACGCTGTTG
AACTTCTCCAGAGGACCAATATTGTAA
AACTTCTCCAGAGGACCAAAGTTTACG
AACTTCTCCAGAGGACCACAGCCTGGC
AACTTCTCCAGAGGACCACTATTAGCC
AACTTCTCCAGAGGACCACAAACGTGG
AACTTCTCCAGAGGACCAAAAGTCATT
AACTTCTCCAGAGGACCAGTCTTGGCA
AACTTCTCCAGAGGACCAGATCAGCGA
AACTTCTCCAGAGGACCAACATTCGGC
AACTTCTCCAGAGGACCAAGTAATTAG
AACTTCTCCAGAGGACCATGAAGCCAA
AACTTCTCCAGAGGACCATCTACGACA
AACTTCTCCAGAGGACCACATAACGTT
AACTTCTCCAGAGGACCAATGGGACTC
AACTTCTCCAGAGGACCAGATAGAGGA
AACTTCTCCAGAGGACCACTACATGCG
AACTTCTCCAGAGGACCACAACGATCT
AACTTCTCCAGAGGACCAGTTAGCCTA
AACTTCTCCAGAGGACCAAGTTGCATC
AACTTCTCCAGAGGACCAAAGGGAACT
AACTTCTCCAGAGGACCAACTACATAT
AACTTCTCCAGAGGACCACTAAGCTTC
AACTTCTCCAGAGGACCAACGAACCAG
AACTTCTCCAGAGGACCATACTTCGGA
AACTTCTCCAGAGGACCAAACATCCAT
AACTTCTCCAGAGGACCAAGCCTGGTT
AACTTCTCCAGAGGACCACAAGTTTCC
AACTTCTCCAGAGGACCACAGGCATTT
AACTTCTCCAGAGGACCAACGTGGGAG
AACTTCTCCAGAGGACCATCTCACGGA
AACTTCTCCAGAGGACCAGCAACATTA
AACTTCTCCAGAGGACCAATGGTCCGT
AACTTCTCCAGAGGACCACTATCATGA
AACTTCTCCAGAGGACCACAATACAAG
AACTTCTCCAGAGGACCAAAAGAGGCC
AACTTCTCCAGAGGACCAGTAGAAGCA
AACTTCTCCAGAGGACCAGCTATGGAA
AACTTCTCCAGAGGACCAACTCCAGGG
AACTTCTCCAGAGGACCAACAAGTGCA
AACTTCTCCAGAGGACCAGATGGTCCA
AACTTCTCCAGAGGACCATCCTCAATA
AACTTCTCCAGAGGACCAAATAAACAA
AACTTCTCCAGAGGACCACTGTACGGA
AACTTCTCCAGAGGACCACTAGATAGA
AACTTCTCCAGAGGACCAAGCTATGTG
AACTTCTCCAGAGGACCAAAATGGAGG
AACTTCTCCAGAGGACCAAGCCGCAAG
AACTTCTCCAGAGGACCAACAGTAAAC
AACTTCTCCAGAGGACCAAACGTGTGA
AACTTCTCCAGAGGACCAACTGAATTC
AACTTCTCCAGAGGACCAAAGGGTCAG
AACTTCTCCAGAGGACCATGTCTATCA
AACTTCTCCAGAGGACCATCAGATTCA
AACTTCTCCAGAGGACCACACGATCCG
AACTTCTCCAGAGGACCAAACAGAAAC
AACTTCTCCAGAGGACCACATGAATGA
AACTTCTCCAGAGGACCACGTACTACG
AACTTCTCCAGAGGACCATTCAGCTCA
AACTTCTCCAGAGGACCAAAGGCCGCA
AACTTCTCCAGAGGACCAGGTTGGACA
AACTTCTCCAGAGGACCACGTCTAGGT
AACTTCTCCAGAGGACCAAATTCGGCG
AACTTCTCCAGAGGACCACAACCTCCA
AACTTCTCCAGAGGACCACAATAGGGT
AACTTCTCCAGAGGACCAACAGGCTCC
AACTTCTCCAGAGGACCAACAACTAGT
AACTTCTCCAGAGGACCAAGTTGTTCT
AACTTCTCCAGAGGACCAAATTACCGG
AACTTCTCCAGAGGACCAACAAACTTT
AACTTCTCCAGAGGACCATCTCGGTTA
AACTTCTCCAGAGGACCAACTAGACCG
AACTTCTCCAGAGGACCAACTCATACG
AACTTCTCCAGAGGACCAATCGAGTCT
AACTTCTCCAGAGGACCACATAGGTCA
AACTTCTCCAGAGGACCATTAGGCATA
AACTTCTCCACAATATGGAAGCCTTCT
AACTTCTCCACAATATGGATCATTCTG
AACTTCTCCACAATATGGCACAAGTAT
AACTTCTCCACAATATGGACACCTTAG
AACTTCTCCACAATATGGGAACGACAA
AACTTCTCCACAATATGGAGTCTGTAC
AACTTCTCCACAATATGGAAATTACAG
AACTTCTCCACAATATGGGGCTACAGA
AACTTCTCCACAATATGGAATGTATCG
AACTTCTCCACAATATGGCAAGTAGAA
AACTTCTCCACAATATGGGATCTCTTA
AACTTCTCCACAATATGGAACAACGCG
AACTTCTCCACAATATGGGGTGAGTTA
AACTTCTCCACAATATGGCAGGGAGGG
AACTTCTCCACAATATGGTCCGTCTTA
AACTTCTCCACAATATGGTGCATAGTA
AACTTCTCCACAATATGGACTTACGAT
AACTTCTCCACAATATGGTGTATGCGA
AACTTCTCCACAATATGGGCTCCTTGA
AACTTCTCCACAATATGGGGCACAACA
AACTTCTCCACAATATGGCTCAAGACA
AACTTCTCCACAATATGGACGCTGTTG
AACTTCTCCACAATATGGATATTGTAA
AACTTCTCCACAATATGGAAGTTTACG
AACTTCTCCACAATATGGCAGCCTGGC
AACTTCTCCACAATATGGCTATTAGCC
AACTTCTCCACAATATGGCAAACGTGG
AACTTCTCCACAATATGGAAAGTCATT
AACTTCTCCACAATATGGGTCTTGGCA
AACTTCTCCACAATATGGGATCAGCGA
AACTTCTCCACAATATGGACATTCGGC
AACTTCTCCACAATATGGAGTAATTAG
AACTTCTCCACAATATGGTGAAGCCAA
AACTTCTCCACAATATGGTCTACGACA
AACTTCTCCACAATATGGCATAACGTT
AACTTCTCCACAATATGGATGGGACTC
AACTTCTCCACAATATGGGATAGAGGA
AACTTCTCCACAATATGGCTACATGCG
AACTTCTCCACAATATGGCAACGATCT
AACTTCTCCACAATATGGGTTAGCCTA
AACTTCTCCACAATATGGAGTTGCATC
AACTTCTCCACAATATGGAAGGGAACT
AACTTCTCCACAATATGGACTACATAT
AACTTCTCCACAATATGGCTAAGCTTC
AACTTCTCCACAATATGGACGAACCAG
AACTTCTCCACAATATGGTACTTCGGA
AACTTCTCCACAATATGGAACATCCAT
AACTTCTCCACAATATGGAGCCTGGTT
AACTTCTCCACAATATGGCAAGTTTCC
AACTTCTCCACAATATGGCAGGCATTT
AACTTCTCCACAATATGGACGTGGGAG
AACTTCTCCACAATATGGTCTCACGGA
AACTTCTCCACAATATGGGCAACATTA
AACTTCTCCACAATATGGATGGTCCGT
AACTTCTCCACAATATGGCTATCATGA
AACTTCTCCACAATATGGCAATACAAG
AACTTCTCCACAATATGGAAAGAGGCC
AACTTCTCCACAATATGGGTAGAAGCA
AACTTCTCCACAATATGGGCTATGGAA
AACTTCTCCACAATATGGACTCCAGGG
AACTTCTCCACAATATGGACAAGTGCA
AACTTCTCCACAATATGGGATGGTCCA
AACTTCTCCACAATATGGTCCTCAATA
AACTTCTCCACAATATGGAATAAACAA
AACTTCTCCACAATATGGCTGTACGGA
AACTTCTCCACAATATGGCTAGATAGA
AACTTCTCCACAATATGGAGCTATGTG
AACTTCTCCACAATATGGAAATGGAGG
AACTTCTCCACAATATGGAGCCGCAAG
AACTTCTCCACAATATGGACAGTAAAC
AACTTCTCCACAATATGGAACGTGTGA
AACTTCTCCACAATATGGACTGAATTC
AACTTCTCCACAATATGGAAGGGTCAG
AACTTCTCCACAATATGGTGTCTATCA
AACTTCTCCACAATATGGTCAGATTCA
AACTTCTCCACAATATGGCACGATCCG
AACTTCTCCACAATATGGAACAGAAAC
AACTTCTCCACAATATGGCATGAATGA
AACTTCTCCACAATATGGCGTACTACG
AACTTCTCCACAATATGGTTCAGCTCA
AACTTCTCCACAATATGGAAGGCCGCA
AACTTCTCCACAATATGGGGTTGGACA
AACTTCTCCACAATATGGCGTCTAGGT
AACTTCTCCACAATATGGAATTCGGCG
AACTTCTCCACAATATGGCAACCTCCA
AACTTCTCCACAATATGGCAATAGGGT
AACTTCTCCACAATATGGACAGGCTCC
AACTTCTCCACAATATGGACAACTAGT
AACTTCTCCACAATATGGAGTTGTTCT
AACTTCTCCACAATATGGAATTACCGG
AACTTCTCCACAATATGGACAAACTTT
AACTTCTCCACAATATGGTCTCGGTTA
AACTTCTCCACAATATGGACTAGACCG
AACTTCTCCACAATATGGACTCATACG
AACTTCTCCACAATATGGATCGAGTCT
AACTTCTCCACAATATGGCATAGGTCA
AACTTCTCCACAATATGGTTAGGCATA
AACTTCTCCCAGCACTTCAAGCCTTCT
AACTTCTCCCAGCACTTCATCATTCTG
AACTTCTCCCAGCACTTCCACAAGTAT
AACTTCTCCCAGCACTTCACACCTTAG
AACTTCTCCCAGCACTTCGAACGACAA
AACTTCTCCCAGCACTTCAGTCTGTAC
AACTTCTCCCAGCACTTCAAATTACAG
AACTTCTCCCAGCACTTCGGCTACAGA
AACTTCTCCCAGCACTTCAATGTATCG
AACTTCTCCCAGCACTTCCAAGTAGAA
AACTTCTCCCAGCACTTCGATCTCTTA
AACTTCTCCCAGCACTTCAACAACGCG
AACTTCTCCCAGCACTTCGGTGAGTTA
AACTTCTCCCAGCACTTCCAGGGAGGG
AACTTCTCCCAGCACTTCTCCGTCTTA
AACTTCTCCCAGCACTTCTGCATAGTA
AACTTCTCCCAGCACTTCACTTACGAT
AACTTCTCCCAGCACTTCTGTATGCGA
AACTTCTCCCAGCACTTCGCTCCTTGA
AACTTCTCCCAGCACTTCGGCACAACA
AACTTCTCCCAGCACTTCCTCAAGACA
AACTTCTCCCAGCACTTCACGCTGTTG
AACTTCTCCCAGCACTTCATATTGTAA
AACTTCTCCCAGCACTTCAAGTTTACG
AACTTCTCCCAGCACTTCCAGCCTGGC
AACTTCTCCCAGCACTTCCTATTAGCC
AACTTCTCCCAGCACTTCCAAACGTGG
AACTTCTCCCAGCACTTCAAAGTCATT
AACTTCTCCCAGCACTTCGTCTTGGCA
AACTTCTCCCAGCACTTCGATCAGCGA
AACTTCTCCCAGCACTTCACATTCGGC
AACTTCTCCCAGCACTTCAGTAATTAG
AACTTCTCCCAGCACTTCTGAAGCCAA
AACTTCTCCCAGCACTTCTCTACGACA
AACTTCTCCCAGCACTTCCATAACGTT
AACTTCTCCCAGCACTTCATGGGACTC
AACTTCTCCCAGCACTTCGATAGAGGA
AACTTCTCCCAGCACTTCCTACATGCG
AACTTCTCCCAGCACTTCCAACGATCT
AACTTCTCCCAGCACTTCGTTAGCCTA
AACTTCTCCCAGCACTTCAGTTGCATC
AACTTCTCCCAGCACTTCAAGGGAACT
AACTTCTCCCAGCACTTCACTACATAT
AACTTCTCCCAGCACTTCCTAAGCTTC
AACTTCTCCCAGCACTTCACGAACCAG
AACTTCTCCCAGCACTTCTACTTCGGA
AACTTCTCCCAGCACTTCAACATCCAT
AACTTCTCCCAGCACTTCAGCCTGGTT
AACTTCTCCCAGCACTTCCAAGTTTCC
AACTTCTCCCAGCACTTCCAGGCATTT
AACTTCTCCCAGCACTTCACGTGGGAG
AACTTCTCCCAGCACTTCTCTCACGGA
AACTTCTCCCAGCACTTCGCAACATTA
AACTTCTCCCAGCACTTCATGGTCCGT
AACTTCTCCCAGCACTTCCTATCATGA
AACTTCTCCCAGCACTTCCAATACAAG
AACTTCTCCCAGCACTTCAAAGAGGCC
AACTTCTCCCAGCACTTCGTAGAAGCA
AACTTCTCCCAGCACTTCGCTATGGAA
AACTTCTCCCAGCACTTCACTCCAGGG
AACTTCTCCCAGCACTTCACAAGTGCA
AACTTCTCCCAGCACTTCGATGGTCCA
AACTTCTCCCAGCACTTCTCCTCAATA
AACTTCTCCCAGCACTTCAATAAACAA
AACTTCTCCCAGCACTTCCTGTACGGA
AACTTCTCCCAGCACTTCCTAGATAGA
AACTTCTCCCAGCACTTCAGCTATGTG
AACTTCTCCCAGCACTTCAAATGGAGG
AACTTCTCCCAGCACTTCAGCCGCAAG
AACTTCTCCCAGCACTTCACAGTAAAC
AACTTCTCCCAGCACTTCAACGTGTGA
AACTTCTCCCAGCACTTCACTGAATTC
AACTTCTCCCAGCACTTCAAGGGTCAG
AACTTCTCCCAGCACTTCTGTCTATCA
AACTTCTCCCAGCACTTCTCAGATTCA
AACTTCTCCCAGCACTTCCACGATCCG
AACTTCTCCCAGCACTTCAACAGAAAC
AACTTCTCCCAGCACTTCCATGAATGA
AACTTCTCCCAGCACTTCCGTACTACG
AACTTCTCCCAGCACTTCTTCAGCTCA
AACTTCTCCCAGCACTTCAAGGCCGCA
AACTTCTCCCAGCACTTCGGTTGGACA
AACTTCTCCCAGCACTTCCGTCTAGGT
AACTTCTCCCAGCACTTCAATTCGGCG
AACTTCTCCCAGCACTTCCAACCTCCA
AACTTCTCCCAGCACTTCCAATAGGGT
AACTTCTCCCAGCACTTCACAGGCTCC
AACTTCTCCCAGCACTTCACAACTAGT
AACTTCTCCCAGCACTTCAGTTGTTCT
AACTTCTCCCAGCACTTCAATTACCGG
AACTTCTCCCAGCACTTCACAAACTTT
AACTTCTCCCAGCACTTCTCTCGGTTA
AACTTCTCCCAGCACTTCACTAGACCG
AACTTCTCCCAGCACTTCACTCATACG
AACTTCTCCCAGCACTTCATCGAGTCT
AACTTCTCCCAGCACTTCCATAGGTCA
AACTTCTCCCAGCACTTCTTAGGCATA
AACTTCTCCCACTTATGTAAGCCTTCT
AACTTCTCCCACTTATGTATCATTCTG
AACTTCTCCCACTTATGTCACAAGTAT
AACTTCTCCCACTTATGTACACCTTAG
AACTTCTCCCACTTATGTGAACGACAA
AACTTCTCCCACTTATGTAGTCTGTAC
AACTTCTCCCACTTATGTAAATTACAG
AACTTCTCCCACTTATGTGGCTACAGA
AACTTCTCCCACTTATGTAATGTATCG
AACTTCTCCCACTTATGTCAAGTAGAA
AACTTCTCCCACTTATGTGATCTCTTA
AACTTCTCCCACTTATGTAACAACGCG
AACTTCTCCCACTTATGTGGTGAGTTA
AACTTCTCCCACTTATGTCAGGGAGGG
AACTTCTCCCACTTATGTTCCGTCTTA
AACTTCTCCCACTTATGTTGCATAGTA
AACTTCTCCCACTTATGTACTTACGAT
AACTTCTCCCACTTATGTTGTATGCGA
AACTTCTCCCACTTATGTGCTCCTTGA
AACTTCTCCCACTTATGTGGCACAACA
AACTTCTCCCACTTATGTCTCAAGACA
AACTTCTCCCACTTATGTACGCTGTTG
AACTTCTCCCACTTATGTATATTGTAA
AACTTCTCCCACTTATGTAAGTTTACG
AACTTCTCCCACTTATGTCAGCCTGGC
AACTTCTCCCACTTATGTCTATTAGCC
AACTTCTCCCACTTATGTCAAACGTGG
AACTTCTCCCACTTATGTAAAGTCATT
AACTTCTCCCACTTATGTGTCTTGGCA
AACTTCTCCCACTTATGTGATCAGCGA
AACTTCTCCCACTTATGTACATTCGGC
AACTTCTCCCACTTATGTAGTAATTAG
AACTTCTCCCACTTATGTTGAAGCCAA
AACTTCTCCCACTTATGTTCTACGACA
AACTTCTCCCACTTATGTCATAACGTT
AACTTCTCCCACTTATGTATGGGACTC
AACTTCTCCCACTTATGTGATAGAGGA
AACTTCTCCCACTTATGTCTACATGCG
AACTTCTCCCACTTATGTCAACGATCT
AACTTCTCCCACTTATGTGTTAGCCTA
AACTTCTCCCACTTATGTAGTTGCATC
AACTTCTCCCACTTATGTAAGGGAACT
AACTTCTCCCACTTATGTACTACATAT
AACTTCTCCCACTTATGTCTAAGCTTC
AACTTCTCCCACTTATGTACGAACCAG
AACTTCTCCCACTTATGTTACTTCGGA
AACTTCTCCCACTTATGTAACATCCAT
AACTTCTCCCACTTATGTAGCCTGGTT
AACTTCTCCCACTTATGTCAAGTTTCC
AACTTCTCCCACTTATGTCAGGCATTT
AACTTCTCCCACTTATGTACGTGGGAG
AACTTCTCCCACTTATGTTCTCACGGA
AACTTCTCCCACTTATGTGCAACATTA
AACTTCTCCCACTTATGTATGGTCCGT
AACTTCTCCCACTTATGTCTATCATGA
AACTTCTCCCACTTATGTCAATACAAG
AACTTCTCCCACTTATGTAAAGAGGCC
AACTTCTCCCACTTATGTGTAGAAGCA
AACTTCTCCCACTTATGTGCTATGGAA
AACTTCTCCCACTTATGTACTCCAGGG
AACTTCTCCCACTTATGTACAAGTGCA
AACTTCTCCCACTTATGTGATGGTCCA
AACTTCTCCCACTTATGTTCCTCAATA
AACTTCTCCCACTTATGTAATAAACAA
AACTTCTCCCACTTATGTCTGTACGGA
AACTTCTCCCACTTATGTCTAGATAGA
AACTTCTCCCACTTATGTAGCTATGTG
AACTTCTCCCACTTATGTAAATGGAGG
AACTTCTCCCACTTATGTAGCCGCAAG
AACTTCTCCCACTTATGTACAGTAAAC
AACTTCTCCCACTTATGTAACGTGTGA
AACTTCTCCCACTTATGTACTGAATTC
AACTTCTCCCACTTATGTAAGGGTCAG
AACTTCTCCCACTTATGTTGTCTATCA
AACTTCTCCCACTTATGTTCAGATTCA
AACTTCTCCCACTTATGTCACGATCCG
AACTTCTCCCACTTATGTAACAGAAAC
AACTTCTCCCACTTATGTCATGAATGA
AACTTCTCCCACTTATGTCGTACTACG
AACTTCTCCCACTTATGTTTCAGCTCA
AACTTCTCCCACTTATGTAAGGCCGCA
AACTTCTCCCACTTATGTGGTTGGACA
AACTTCTCCCACTTATGTCGTCTAGGT
AACTTCTCCCACTTATGTAATTCGGCG
AACTTCTCCCACTTATGTCAACCTCCA
AACTTCTCCCACTTATGTCAATAGGGT
AACTTCTCCCACTTATGTACAGGCTCC
AACTTCTCCCACTTATGTACAACTAGT
AACTTCTCCCACTTATGTAGTTGTTCT
AACTTCTCCCACTTATGTAATTACCGG
AACTTCTCCCACTTATGTACAAACTTT
AACTTCTCCCACTTATGTTCTCGGTTA
AACTTCTCCCACTTATGTACTAGACCG
AACTTCTCCCACTTATGTACTCATACG
AACTTCTCCCACTTATGTATCGAGTCT
AACTTCTCCCACTTATGTCATAGGTCA
AACTTCTCCCACTTATGTTTAGGCATA
AACTTCTCCAGTGAAAGGAAGCCTTCT
AACTTCTCCAGTGAAAGGATCATTCTG
AACTTCTCCAGTGAAAGGCACAAGTAT
AACTTCTCCAGTGAAAGGACACCTTAG
AACTTCTCCAGTGAAAGGGAACGACAA
AACTTCTCCAGTGAAAGGAGTCTGTAC
AACTTCTCCAGTGAAAGGAAATTACAG
AACTTCTCCAGTGAAAGGGGCTACAGA
AACTTCTCCAGTGAAAGGAATGTATCG
AACTTCTCCAGTGAAAGGCAAGTAGAA
AACTTCTCCAGTGAAAGGGATCTCTTA
AACTTCTCCAGTGAAAGGAACAACGCG
AACTTCTCCAGTGAAAGGGGTGAGTTA
AACTTCTCCAGTGAAAGGCAGGGAGGG
AACTTCTCCAGTGAAAGGTCCGTCTTA
AACTTCTCCAGTGAAAGGTGCATAGTA
AACTTCTCCAGTGAAAGGACTTACGAT
AACTTCTCCAGTGAAAGGTGTATGCGA
AACTTCTCCAGTGAAAGGGCTCCTTGA
AACTTCTCCAGTGAAAGGGGCACAACA
AACTTCTCCAGTGAAAGGCTCAAGACA
AACTTCTCCAGTGAAAGGACGCTGTTG
AACTTCTCCAGTGAAAGGATATTGTAA
AACTTCTCCAGTGAAAGGAAGTTTACG
AACTTCTCCAGTGAAAGGCAGCCTGGC
AACTTCTCCAGTGAAAGGCTATTAGCC
AACTTCTCCAGTGAAAGGCAAACGTGG
AACTTCTCCAGTGAAAGGAAAGTCATT
AACTTCTCCAGTGAAAGGGTCTTGGCA
AACTTCTCCAGTGAAAGGGATCAGCGA
AACTTCTCCAGTGAAAGGACATTCGGC
AACTTCTCCAGTGAAAGGAGTAATTAG
AACTTCTCCAGTGAAAGGTGAAGCCAA
AACTTCTCCAGTGAAAGGTCTACGACA
AACTTCTCCAGTGAAAGGCATAACGTT
AACTTCTCCAGTGAAAGGATGGGACTC
AACTTCTCCAGTGAAAGGGATAGAGGA
AACTTCTCCAGTGAAAGGCTACATGCG
AACTTCTCCAGTGAAAGGCAACGATCT
AACTTCTCCAGTGAAAGGGTTAGCCTA
AACTTCTCCAGTGAAAGGAGTTGCATC
AACTTCTCCAGTGAAAGGAAGGGAACT
AACTTCTCCAGTGAAAGGACTACATAT
AACTTCTCCAGTGAAAGGCTAAGCTTC
AACTTCTCCAGTGAAAGGACGAACCAG
AACTTCTCCAGTGAAAGGTACTTCGGA
AACTTCTCCAGTGAAAGGAACATCCAT
AACTTCTCCAGTGAAAGGAGCCTGGTT
AACTTCTCCAGTGAAAGGCAAGTTTCC
AACTTCTCCAGTGAAAGGCAGGCATTT
AACTTCTCCAGTGAAAGGACGTGGGAG
AACTTCTCCAGTGAAAGGTCTCACGGA
AACTTCTCCAGTGAAAGGGCAACATTA
AACTTCTCCAGTGAAAGGATGGTCCGT
AACTTCTCCAGTGAAAGGCTATCATGA
AACTTCTCCAGTGAAAGGCAATACAAG
AACTTCTCCAGTGAAAGGAAAGAGGCC
AACTTCTCCAGTGAAAGGGTAGAAGCA
AACTTCTCCAGTGAAAGGGCTATGGAA
AACTTCTCCAGTGAAAGGACTCCAGGG
AACTTCTCCAGTGAAAGGACAAGTGCA
AACTTCTCCAGTGAAAGGGATGGTCCA
AACTTCTCCAGTGAAAGGTCCTCAATA
AACTTCTCCAGTGAAAGGAATAAACAA
AACTTCTCCAGTGAAAGGCTGTACGGA
AACTTCTCCAGTGAAAGGCTAGATAGA
AACTTCTCCAGTGAAAGGAGCTATGTG
AACTTCTCCAGTGAAAGGAAATGGAGG
AACTTCTCCAGTGAAAGGAGCCGCAAG
AACTTCTCCAGTGAAAGGACAGTAAAC
AACTTCTCCAGTGAAAGGAACGTGTGA
AACTTCTCCAGTGAAAGGACTGAATTC
AACTTCTCCAGTGAAAGGAAGGGTCAG
AACTTCTCCAGTGAAAGGTGTCTATCA
AACTTCTCCAGTGAAAGGTCAGATTCA
AACTTCTCCAGTGAAAGGCACGATCCG
AACTTCTCCAGTGAAAGGAACAGAAAC
AACTTCTCCAGTGAAAGGCATGAATGA
AACTTCTCCAGTGAAAGGCGTACTACG
AACTTCTCCAGTGAAAGGTTCAGCTCA
AACTTCTCCAGTGAAAGGAAGGCCGCA
AACTTCTCCAGTGAAAGGGGTTGGACA
AACTTCTCCAGTGAAAGGCGTCTAGGT
AACTTCTCCAGTGAAAGGAATTCGGCG
AACTTCTCCAGTGAAAGGCAACCTCCA
AACTTCTCCAGTGAAAGGCAATAGGGT
AACTTCTCCAGTGAAAGGACAGGCTCC
AACTTCTCCAGTGAAAGGACAACTAGT
AACTTCTCCAGTGAAAGGAGTTGTTCT
AACTTCTCCAGTGAAAGGAATTACCGG
AACTTCTCCAGTGAAAGGACAAACTTT
AACTTCTCCAGTGAAAGGTCTCGGTTA
AACTTCTCCAGTGAAAGGACTAGACCG
AACTTCTCCAGTGAAAGGACTCATACG
AACTTCTCCAGTGAAAGGATCGAGTCT
AACTTCTCCAGTGAAAGGCATAGGTCA
AACTTCTCCAGTGAAAGGTTAGGCATA
AACTTCTCCAACCCTCGGAAGCCTTCT
AACTTCTCCAACCCTCGGATCATTCTG
AACTTCTCCAACCCTCGGCACAAGTAT
AACTTCTCCAACCCTCGGACACCTTAG
AACTTCTCCAACCCTCGGGAACGACAA
AACTTCTCCAACCCTCGGAGTCTGTAC
AACTTCTCCAACCCTCGGAAATTACAG
AACTTCTCCAACCCTCGGGGCTACAGA
AACTTCTCCAACCCTCGGAATGTATCG
AACTTCTCCAACCCTCGGCAAGTAGAA
AACTTCTCCAACCCTCGGGATCTCTTA
AACTTCTCCAACCCTCGGAACAACGCG
AACTTCTCCAACCCTCGGGGTGAGTTA
AACTTCTCCAACCCTCGGCAGGGAGGG
AACTTCTCCAACCCTCGGTCCGTCTTA
AACTTCTCCAACCCTCGGTGCATAGTA
AACTTCTCCAACCCTCGGACTTACGAT
AACTTCTCCAACCCTCGGTGTATGCGA
AACTTCTCCAACCCTCGGGCTCCTTGA
AACTTCTCCAACCCTCGGGGCACAACA
AACTTCTCCAACCCTCGGCTCAAGACA
AACTTCTCCAACCCTCGGACGCTGTTG
AACTTCTCCAACCCTCGGATATTGTAA
AACTTCTCCAACCCTCGGAAGTTTACG
AACTTCTCCAACCCTCGGCAGCCTGGC
AACTTCTCCAACCCTCGGCTATTAGCC
AACTTCTCCAACCCTCGGCAAACGTGG
AACTTCTCCAACCCTCGGAAAGTCATT
AACTTCTCCAACCCTCGGGTCTTGGCA
AACTTCTCCAACCCTCGGGATCAGCGA
AACTTCTCCAACCCTCGGACATTCGGC
AACTTCTCCAACCCTCGGAGTAATTAG
AACTTCTCCAACCCTCGGTGAAGCCAA
AACTTCTCCAACCCTCGGTCTACGACA
AACTTCTCCAACCCTCGGCATAACGTT
AACTTCTCCAACCCTCGGATGGGACTC
AACTTCTCCAACCCTCGGGATAGAGGA
AACTTCTCCAACCCTCGGCTACATGCG
AACTTCTCCAACCCTCGGCAACGATCT
AACTTCTCCAACCCTCGGGTTAGCCTA
AACTTCTCCAACCCTCGGAGTTGCATC
AACTTCTCCAACCCTCGGAAGGGAACT
AACTTCTCCAACCCTCGGACTACATAT
AACTTCTCCAACCCTCGGCTAAGCTTC
AACTTCTCCAACCCTCGGACGAACCAG
AACTTCTCCAACCCTCGGTACTTCGGA
AACTTCTCCAACCCTCGGAACATCCAT
AACTTCTCCAACCCTCGGAGCCTGGTT
AACTTCTCCAACCCTCGGCAAGTTTCC
AACTTCTCCAACCCTCGGCAGGCATTT
AACTTCTCCAACCCTCGGACGTGGGAG
AACTTCTCCAACCCTCGGTCTCACGGA
AACTTCTCCAACCCTCGGGCAACATTA
AACTTCTCCAACCCTCGGATGGTCCGT
AACTTCTCCAACCCTCGGCTATCATGA
AACTTCTCCAACCCTCGGCAATACAAG
AACTTCTCCAACCCTCGGAAAGAGGCC
AACTTCTCCAACCCTCGGGTAGAAGCA
AACTTCTCCAACCCTCGGGCTATGGAA
AACTTCTCCAACCCTCGGACTCCAGGG
AACTTCTCCAACCCTCGGACAAGTGCA
AACTTCTCCAACCCTCGGGATGGTCCA
AACTTCTCCAACCCTCGGTCCTCAATA
AACTTCTCCAACCCTCGGAATAAACAA
AACTTCTCCAACCCTCGGCTGTACGGA
AACTTCTCCAACCCTCGGCTAGATAGA
AACTTCTCCAACCCTCGGAGCTATGTG
AACTTCTCCAACCCTCGGAAATGGAGG
AACTTCTCCAACCCTCGGAGCCGCAAG
AACTTCTCCAACCCTCGGACAGTAAAC
AACTTCTCCAACCCTCGGAACGTGTGA
AACTTCTCCAACCCTCGGACTGAATTC
AACTTCTCCAACCCTCGGAAGGGTCAG
AACTTCTCCAACCCTCGGTGTCTATCA
AACTTCTCCAACCCTCGGTCAGATTCA
AACTTCTCCAACCCTCGGCACGATCCG
AACTTCTCCAACCCTCGGAACAGAAAC
AACTTCTCCAACCCTCGGCATGAATGA
AACTTCTCCAACCCTCGGCGTACTACG
AACTTCTCCAACCCTCGGTTCAGCTCA
AACTTCTCCAACCCTCGGAAGGCCGCA
AACTTCTCCAACCCTCGGGGTTGGACA
AACTTCTCCAACCCTCGGCGTCTAGGT
AACTTCTCCAACCCTCGGAATTCGGCG
AACTTCTCCAACCCTCGGCAACCTCCA
AACTTCTCCAACCCTCGGCAATAGGGT
AACTTCTCCAACCCTCGGACAGGCTCC
AACTTCTCCAACCCTCGGACAACTAGT
AACTTCTCCAACCCTCGGAGTTGTTCT
AACTTCTCCAACCCTCGGAATTACCGG
AACTTCTCCAACCCTCGGACAAACTTT
AACTTCTCCAACCCTCGGTCTCGGTTA
AACTTCTCCAACCCTCGGACTAGACCG
AACTTCTCCAACCCTCGGACTCATACG
AACTTCTCCAACCCTCGGATCGAGTCT
AACTTCTCCAACCCTCGGCATAGGTCA
AACTTCTCCAACCCTCGGTTAGGCATA
AACTTCTCCAGGCAGCTAAAGCCTTCT
AACTTCTCCAGGCAGCTAATCATTCTG
AACTTCTCCAGGCAGCTACACAAGTAT
AACTTCTCCAGGCAGCTAACACCTTAG
AACTTCTCCAGGCAGCTAGAACGACAA
AACTTCTCCAGGCAGCTAAGTCTGTAC
AACTTCTCCAGGCAGCTAAAATTACAG
AACTTCTCCAGGCAGCTAGGCTACAGA
AACTTCTCCAGGCAGCTAAATGTATCG
AACTTCTCCAGGCAGCTACAAGTAGAA
AACTTCTCCAGGCAGCTAGATCTCTTA
AACTTCTCCAGGCAGCTAAACAACGCG
AACTTCTCCAGGCAGCTAGGTGAGTTA
AACTTCTCCAGGCAGCTACAGGGAGGG
AACTTCTCCAGGCAGCTATCCGTCTTA
AACTTCTCCAGGCAGCTATGCATAGTA
AACTTCTCCAGGCAGCTAACTTACGAT
AACTTCTCCAGGCAGCTATGTATGCGA
AACTTCTCCAGGCAGCTAGCTCCTTGA
AACTTCTCCAGGCAGCTAGGCACAACA
AACTTCTCCAGGCAGCTACTCAAGACA
AACTTCTCCAGGCAGCTAACGCTGTTG
AACTTCTCCAGGCAGCTAATATTGTAA
AACTTCTCCAGGCAGCTAAAGTTTACG
AACTTCTCCAGGCAGCTACAGCCTGGC
AACTTCTCCAGGCAGCTACTATTAGCC
AACTTCTCCAGGCAGCTACAAACGTGG
AACTTCTCCAGGCAGCTAAAAGTCATT
AACTTCTCCAGGCAGCTAGTCTTGGCA
AACTTCTCCAGGCAGCTAGATCAGCGA
AACTTCTCCAGGCAGCTAACATTCGGC
AACTTCTCCAGGCAGCTAAGTAATTAG
AACTTCTCCAGGCAGCTATGAAGCCAA
AACTTCTCCAGGCAGCTATCTACGACA
AACTTCTCCAGGCAGCTACATAACGTT
AACTTCTCCAGGCAGCTAATGGGACTC
AACTTCTCCAGGCAGCTAGATAGAGGA
AACTTCTCCAGGCAGCTACTACATGCG
AACTTCTCCAGGCAGCTACAACGATCT
AACTTCTCCAGGCAGCTAGTTAGCCTA
AACTTCTCCAGGCAGCTAAGTTGCATC
AACTTCTCCAGGCAGCTAAAGGGAACT
AACTTCTCCAGGCAGCTAACTACATAT
AACTTCTCCAGGCAGCTACTAAGCTTC
AACTTCTCCAGGCAGCTAACGAACCAG
AACTTCTCCAGGCAGCTATACTTCGGA
AACTTCTCCAGGCAGCTAAACATCCAT
AACTTCTCCAGGCAGCTAAGCCTGGTT
AACTTCTCCAGGCAGCTACAAGTTTCC
AACTTCTCCAGGCAGCTACAGGCATTT
AACTTCTCCAGGCAGCTAACGTGGGAG
AACTTCTCCAGGCAGCTATCTCACGGA
AACTTCTCCAGGCAGCTAGCAACATTA
AACTTCTCCAGGCAGCTAATGGTCCGT
AACTTCTCCAGGCAGCTACTATCATGA
AACTTCTCCAGGCAGCTACAATACAAG
AACTTCTCCAGGCAGCTAAAAGAGGCC
AACTTCTCCAGGCAGCTAGTAGAAGCA
AACTTCTCCAGGCAGCTAGCTATGGAA
AACTTCTCCAGGCAGCTAACTCCAGGG
AACTTCTCCAGGCAGCTAACAAGTGCA
AACTTCTCCAGGCAGCTAGATGGTCCA
AACTTCTCCAGGCAGCTATCCTCAATA
AACTTCTCCAGGCAGCTAAATAAACAA
AACTTCTCCAGGCAGCTACTGTACGGA
AACTTCTCCAGGCAGCTACTAGATAGA
AACTTCTCCAGGCAGCTAAGCTATGTG
AACTTCTCCAGGCAGCTAAAATGGAGG
AACTTCTCCAGGCAGCTAAGCCGCAAG
AACTTCTCCAGGCAGCTAACAGTAAAC
AACTTCTCCAGGCAGCTAAACGTGTGA
AACTTCTCCAGGCAGCTAACTGAATTC
AACTTCTCCAGGCAGCTAAAGGGTCAG
AACTTCTCCAGGCAGCTATGTCTATCA
AACTTCTCCAGGCAGCTATCAGATTCA
AACTTCTCCAGGCAGCTACACGATCCG
AACTTCTCCAGGCAGCTAAACAGAAAC
AACTTCTCCAGGCAGCTACATGAATGA
AACTTCTCCAGGCAGCTACGTACTACG
AACTTCTCCAGGCAGCTATTCAGCTCA
AACTTCTCCAGGCAGCTAAAGGCCGCA
AACTTCTCCAGGCAGCTAGGTTGGACA
AACTTCTCCAGGCAGCTACGTCTAGGT
AACTTCTCCAGGCAGCTAAATTCGGCG
AACTTCTCCAGGCAGCTACAACCTCCA
AACTTCTCCAGGCAGCTACAATAGGGT
AACTTCTCCAGGCAGCTAACAGGCTCC
AACTTCTCCAGGCAGCTAACAACTAGT
AACTTCTCCAGGCAGCTAAGTTGTTCT
AACTTCTCCAGGCAGCTAAATTACCGG
AACTTCTCCAGGCAGCTAACAAACTTT
AACTTCTCCAGGCAGCTATCTCGGTTA
AACTTCTCCAGGCAGCTAACTAGACCG
AACTTCTCCAGGCAGCTAACTCATACG
AACTTCTCCAGGCAGCTAATCGAGTCT
AACTTCTCCAGGCAGCTACATAGGTCA
AACTTCTCCAGGCAGCTATTAGGCATA
AACTTCTCCAACCAAAGTAAGCCTTCT
AACTTCTCCAACCAAAGTATCATTCTG
AACTTCTCCAACCAAAGTCACAAGTAT
AACTTCTCCAACCAAAGTACACCTTAG
AACTTCTCCAACCAAAGTGAACGACAA
AACTTCTCCAACCAAAGTAGTCTGTAC
AACTTCTCCAACCAAAGTAAATTACAG
AACTTCTCCAACCAAAGTGGCTACAGA
AACTTCTCCAACCAAAGTAATGTATCG
AACTTCTCCAACCAAAGTCAAGTAGAA
AACTTCTCCAACCAAAGTGATCTCTTA
AACTTCTCCAACCAAAGTAACAACGCG
AACTTCTCCAACCAAAGTGGTGAGTTA
AACTTCTCCAACCAAAGTCAGGGAGGG
AACTTCTCCAACCAAAGTTCCGTCTTA
AACTTCTCCAACCAAAGTTGCATAGTA
AACTTCTCCAACCAAAGTACTTACGAT
AACTTCTCCAACCAAAGTTGTATGCGA
AACTTCTCCAACCAAAGTGCTCCTTGA
AACTTCTCCAACCAAAGTGGCACAACA
AACTTCTCCAACCAAAGTCTCAAGACA
AACTTCTCCAACCAAAGTACGCTGTTG
AACTTCTCCAACCAAAGTATATTGTAA
AACTTCTCCAACCAAAGTAAGTTTACG
AACTTCTCCAACCAAAGTCAGCCTGGC
AACTTCTCCAACCAAAGTCTATTAGCC
AACTTCTCCAACCAAAGTCAAACGTGG
AACTTCTCCAACCAAAGTAAAGTCATT
AACTTCTCCAACCAAAGTGTCTTGGCA
AACTTCTCCAACCAAAGTGATCAGCGA
AACTTCTCCAACCAAAGTACATTCGGC
AACTTCTCCAACCAAAGTAGTAATTAG
AACTTCTCCAACCAAAGTTGAAGCCAA
AACTTCTCCAACCAAAGTTCTACGACA
AACTTCTCCAACCAAAGTCATAACGTT
AACTTCTCCAACCAAAGTATGGGACTC
AACTTCTCCAACCAAAGTGATAGAGGA
AACTTCTCCAACCAAAGTCTACATGCG
AACTTCTCCAACCAAAGTCAACGATCT
AACTTCTCCAACCAAAGTGTTAGCCTA
AACTTCTCCAACCAAAGTAGTTGCATC
AACTTCTCCAACCAAAGTAAGGGAACT
AACTTCTCCAACCAAAGTACTACATAT
AACTTCTCCAACCAAAGTCTAAGCTTC
AACTTCTCCAACCAAAGTACGAACCAG
AACTTCTCCAACCAAAGTTACTTCGGA
AACTTCTCCAACCAAAGTAACATCCAT
AACTTCTCCAACCAAAGTAGCCTGGTT
AACTTCTCCAACCAAAGTCAAGTTTCC
AACTTCTCCAACCAAAGTCAGGCATTT
AACTTCTCCAACCAAAGTACGTGGGAG
AACTTCTCCAACCAAAGTTCTCACGGA
AACTTCTCCAACCAAAGTGCAACATTA
AACTTCTCCAACCAAAGTATGGTCCGT
AACTTCTCCAACCAAAGTCTATCATGA
AACTTCTCCAACCAAAGTCAATACAAG
AACTTCTCCAACCAAAGTAAAGAGGCC
AACTTCTCCAACCAAAGTGTAGAAGCA
AACTTCTCCAACCAAAGTGCTATGGAA
AACTTCTCCAACCAAAGTACTCCAGGG
AACTTCTCCAACCAAAGTACAAGTGCA
AACTTCTCCAACCAAAGTGATGGTCCA
AACTTCTCCAACCAAAGTTCCTCAATA
AACTTCTCCAACCAAAGTAATAAACAA
AACTTCTCCAACCAAAGTCTGTACGGA
AACTTCTCCAACCAAAGTCTAGATAGA
AACTTCTCCAACCAAAGTAGCTATGTG
AACTTCTCCAACCAAAGTAAATGGAGG
AACTTCTCCAACCAAAGTAGCCGCAAG
AACTTCTCCAACCAAAGTACAGTAAAC
AACTTCTCCAACCAAAGTAACGTGTGA
AACTTCTCCAACCAAAGTACTGAATTC
AACTTCTCCAACCAAAGTAAGGGTCAG
AACTTCTCCAACCAAAGTTGTCTATCA
AACTTCTCCAACCAAAGTTCAGATTCA
AACTTCTCCAACCAAAGTCACGATCCG
AACTTCTCCAACCAAAGTAACAGAAAC
AACTTCTCCAACCAAAGTCATGAATGA
AACTTCTCCAACCAAAGTCGTACTACG
AACTTCTCCAACCAAAGTTTCAGCTCA
AACTTCTCCAACCAAAGTAAGGCCGCA
AACTTCTCCAACCAAAGTGGTTGGACA
AACTTCTCCAACCAAAGTCGTCTAGGT
AACTTCTCCAACCAAAGTAATTCGGCG
AACTTCTCCAACCAAAGTCAACCTCCA
AACTTCTCCAACCAAAGTCAATAGGGT
AACTTCTCCAACCAAAGTACAGGCTCC
AACTTCTCCAACCAAAGTACAACTAGT
AACTTCTCCAACCAAAGTAGTTGTTCT
AACTTCTCCAACCAAAGTAATTACCGG
AACTTCTCCAACCAAAGTACAAACTTT
AACTTCTCCAACCAAAGTTCTCGGTTA
AACTTCTCCAACCAAAGTACTAGACCG
AACTTCTCCAACCAAAGTACTCATACG
AACTTCTCCAACCAAAGTATCGAGTCT
AACTTCTCCAACCAAAGTCATAGGTCA
AACTTCTCCAACCAAAGTTTAGGCATA
AACTTCTCCGAGTGCGAAAAGCCTTCT
AACTTCTCCGAGTGCGAAATCATTCTG
AACTTCTCCGAGTGCGAACACAAGTAT
AACTTCTCCGAGTGCGAAACACCTTAG
AACTTCTCCGAGTGCGAAGAACGACAA
AACTTCTCCGAGTGCGAAAGTCTGTAC
AACTTCTCCGAGTGCGAAAAATTACAG
AACTTCTCCGAGTGCGAAGGCTACAGA
AACTTCTCCGAGTGCGAAAATGTATCG
AACTTCTCCGAGTGCGAACAAGTAGAA
AACTTCTCCGAGTGCGAAGATCTCTTA
AACTTCTCCGAGTGCGAAAACAACGCG
AACTTCTCCGAGTGCGAAGGTGAGTTA
AACTTCTCCGAGTGCGAACAGGGAGGG
AACTTCTCCGAGTGCGAATCCGTCTTA
AACTTCTCCGAGTGCGAATGCATAGTA
AACTTCTCCGAGTGCGAAACTTACGAT
AACTTCTCCGAGTGCGAATGTATGCGA
AACTTCTCCGAGTGCGAAGCTCCTTGA
AACTTCTCCGAGTGCGAAGGCACAACA
AACTTCTCCGAGTGCGAACTCAAGACA
AACTTCTCCGAGTGCGAAACGCTGTTG
AACTTCTCCGAGTGCGAAATATTGTAA
AACTTCTCCGAGTGCGAAAAGTTTACG
AACTTCTCCGAGTGCGAACAGCCTGGC
AACTTCTCCGAGTGCGAACTATTAGCC
AACTTCTCCGAGTGCGAACAAACGTGG
AACTTCTCCGAGTGCGAAAAAGTCATT
AACTTCTCCGAGTGCGAAGTCTTGGCA
AACTTCTCCGAGTGCGAAGATCAGCGA
AACTTCTCCGAGTGCGAAACATTCGGC
AACTTCTCCGAGTGCGAAAGTAATTAG
AACTTCTCCGAGTGCGAATGAAGCCAA
AACTTCTCCGAGTGCGAATCTACGACA
AACTTCTCCGAGTGCGAACATAACGTT
AACTTCTCCGAGTGCGAAATGGGACTC
AACTTCTCCGAGTGCGAAGATAGAGGA
AACTTCTCCGAGTGCGAACTACATGCG
AACTTCTCCGAGTGCGAACAACGATCT
AACTTCTCCGAGTGCGAAGTTAGCCTA
AACTTCTCCGAGTGCGAAAGTTGCATC
AACTTCTCCGAGTGCGAAAAGGGAACT
AACTTCTCCGAGTGCGAAACTACATAT
AACTTCTCCGAGTGCGAACTAAGCTTC
AACTTCTCCGAGTGCGAAACGAACCAG
AACTTCTCCGAGTGCGAATACTTCGGA
AACTTCTCCGAGTGCGAAAACATCCAT
AACTTCTCCGAGTGCGAAAGCCTGGTT
AACTTCTCCGAGTGCGAACAAGTTTCC
AACTTCTCCGAGTGCGAACAGGCATTT
AACTTCTCCGAGTGCGAAACGTGGGAG
AACTTCTCCGAGTGCGAATCTCACGGA
AACTTCTCCGAGTGCGAAGCAACATTA
AACTTCTCCGAGTGCGAAATGGTCCGT
AACTTCTCCGAGTGCGAACTATCATGA
AACTTCTCCGAGTGCGAACAATACAAG
AACTTCTCCGAGTGCGAAAAAGAGGCC
AACTTCTCCGAGTGCGAAGTAGAAGCA
AACTTCTCCGAGTGCGAAGCTATGGAA
AACTTCTCCGAGTGCGAAACTCCAGGG
AACTTCTCCGAGTGCGAAACAAGTGCA
AACTTCTCCGAGTGCGAAGATGGTCCA
AACTTCTCCGAGTGCGAATCCTCAATA
AACTTCTCCGAGTGCGAAAATAAACAA
AACTTCTCCGAGTGCGAACTGTACGGA
AACTTCTCCGAGTGCGAACTAGATAGA
AACTTCTCCGAGTGCGAAAGCTATGTG
AACTTCTCCGAGTGCGAAAAATGGAGG
AACTTCTCCGAGTGCGAAAGCCGCAAG
AACTTCTCCGAGTGCGAAACAGTAAAC
AACTTCTCCGAGTGCGAAAACGTGTGA
AACTTCTCCGAGTGCGAAACTGAATTC
AACTTCTCCGAGTGCGAAAAGGGTCAG
AACTTCTCCGAGTGCGAATGTCTATCA
AACTTCTCCGAGTGCGAATCAGATTCA
AACTTCTCCGAGTGCGAACACGATCCG
AACTTCTCCGAGTGCGAAAACAGAAAC
AACTTCTCCGAGTGCGAACATGAATGA
AACTTCTCCGAGTGCGAACGTACTACG
AACTTCTCCGAGTGCGAATTCAGCTCA
AACTTCTCCGAGTGCGAAAAGGCCGCA
AACTTCTCCGAGTGCGAAGGTTGGACA
AACTTCTCCGAGTGCGAACGTCTAGGT
AACTTCTCCGAGTGCGAAAATTCGGCG
AACTTCTCCGAGTGCGAACAACCTCCA
AACTTCTCCGAGTGCGAACAATAGGGT
AACTTCTCCGAGTGCGAAACAGGCTCC
AACTTCTCCGAGTGCGAAACAACTAGT
AACTTCTCCGAGTGCGAAAGTTGTTCT
AACTTCTCCGAGTGCGAAAATTACCGG
AACTTCTCCGAGTGCGAAACAAACTTT
AACTTCTCCGAGTGCGAATCTCGGTTA
AACTTCTCCGAGTGCGAAACTAGACCG
AACTTCTCCGAGTGCGAAACTCATACG
AACTTCTCCGAGTGCGAAATCGAGTCT
AACTTCTCCGAGTGCGAACATAGGTCA
AACTTCTCCGAGTGCGAATTAGGCATA
AACTTCTCCCGCTAAGCAAAGCCTTCT
AACTTCTCCCGCTAAGCAATCATTCTG
AACTTCTCCCGCTAAGCACACAAGTAT
AACTTCTCCCGCTAAGCAACACCTTAG
AACTTCTCCCGCTAAGCAGAACGACAA
AACTTCTCCCGCTAAGCAAGTCTGTAC
AACTTCTCCCGCTAAGCAAAATTACAG
AACTTCTCCCGCTAAGCAGGCTACAGA
AACTTCTCCCGCTAAGCAAATGTATCG
AACTTCTCCCGCTAAGCACAAGTAGAA
AACTTCTCCCGCTAAGCAGATCTCTTA
AACTTCTCCCGCTAAGCAAACAACGCG
AACTTCTCCCGCTAAGCAGGTGAGTTA
AACTTCTCCCGCTAAGCACAGGGAGGG
AACTTCTCCCGCTAAGCATCCGTCTTA
AACTTCTCCCGCTAAGCATGCATAGTA
AACTTCTCCCGCTAAGCAACTTACGAT
AACTTCTCCCGCTAAGCATGTATGCGA
AACTTCTCCCGCTAAGCAGCTCCTTGA
AACTTCTCCCGCTAAGCAGGCACAACA
AACTTCTCCCGCTAAGCACTCAAGACA
AACTTCTCCCGCTAAGCAACGCTGTTG
AACTTCTCCCGCTAAGCAATATTGTAA
AACTTCTCCCGCTAAGCAAAGTTTACG
AACTTCTCCCGCTAAGCACAGCCTGGC
AACTTCTCCCGCTAAGCACTATTAGCC
AACTTCTCCCGCTAAGCACAAACGTGG
AACTTCTCCCGCTAAGCAAAAGTCATT
AACTTCTCCCGCTAAGCAGTCTTGGCA
AACTTCTCCCGCTAAGCAGATCAGCGA
AACTTCTCCCGCTAAGCAACATTCGGC
AACTTCTCCCGCTAAGCAAGTAATTAG
AACTTCTCCCGCTAAGCATGAAGCCAA
AACTTCTCCCGCTAAGCATCTACGACA
AACTTCTCCCGCTAAGCACATAACGTT
AACTTCTCCCGCTAAGCAATGGGACTC
AACTTCTCCCGCTAAGCAGATAGAGGA
AACTTCTCCCGCTAAGCACTACATGCG
AACTTCTCCCGCTAAGCACAACGATCT
AACTTCTCCCGCTAAGCAGTTAGCCTA
AACTTCTCCCGCTAAGCAAGTTGCATC
AACTTCTCCCGCTAAGCAAAGGGAACT
AACTTCTCCCGCTAAGCAACTACATAT
AACTTCTCCCGCTAAGCACTAAGCTTC
AACTTCTCCCGCTAAGCAACGAACCAG
AACTTCTCCCGCTAAGCATACTTCGGA
AACTTCTCCCGCTAAGCAAACATCCAT
AACTTCTCCCGCTAAGCAAGCCTGGTT
AACTTCTCCCGCTAAGCACAAGTTTCC
AACTTCTCCCGCTAAGCACAGGCATTT
AACTTCTCCCGCTAAGCAACGTGGGAG
AACTTCTCCCGCTAAGCATCTCACGGA
AACTTCTCCCGCTAAGCAGCAACATTA
AACTTCTCCCGCTAAGCAATGGTCCGT
AACTTCTCCCGCTAAGCACTATCATGA
AACTTCTCCCGCTAAGCACAATACAAG
AACTTCTCCCGCTAAGCAAAAGAGGCC
AACTTCTCCCGCTAAGCAGTAGAAGCA
AACTTCTCCCGCTAAGCAGCTATGGAA
AACTTCTCCCGCTAAGCAACTCCAGGG
AACTTCTCCCGCTAAGCAACAAGTGCA
AACTTCTCCCGCTAAGCAGATGGTCCA
AACTTCTCCCGCTAAGCATCCTCAATA
AACTTCTCCCGCTAAGCAAATAAACAA
AACTTCTCCCGCTAAGCACTGTACGGA
AACTTCTCCCGCTAAGCACTAGATAGA
AACTTCTCCCGCTAAGCAAGCTATGTG
AACTTCTCCCGCTAAGCAAAATGGAGG
AACTTCTCCCGCTAAGCAAGCCGCAAG
AACTTCTCCCGCTAAGCAACAGTAAAC
AACTTCTCCCGCTAAGCAAACGTGTGA
AACTTCTCCCGCTAAGCAACTGAATTC
AACTTCTCCCGCTAAGCAAAGGGTCAG
AACTTCTCCCGCTAAGCATGTCTATCA
AACTTCTCCCGCTAAGCATCAGATTCA
AACTTCTCCCGCTAAGCACACGATCCG
AACTTCTCCCGCTAAGCAAACAGAAAC
AACTTCTCCCGCTAAGCACATGAATGA
AACTTCTCCCGCTAAGCACGTACTACG
AACTTCTCCCGCTAAGCATTCAGCTCA
AACTTCTCCCGCTAAGCAAAGGCCGCA
AACTTCTCCCGCTAAGCAGGTTGGACA
AACTTCTCCCGCTAAGCACGTCTAGGT
AACTTCTCCCGCTAAGCAAATTCGGCG
AACTTCTCCCGCTAAGCACAACCTCCA
AACTTCTCCCGCTAAGCACAATAGGGT
AACTTCTCCCGCTAAGCAACAGGCTCC
AACTTCTCCCGCTAAGCAACAACTAGT
AACTTCTCCCGCTAAGCAAGTTGTTCT
AACTTCTCCCGCTAAGCAAATTACCGG
AACTTCTCCCGCTAAGCAACAAACTTT
AACTTCTCCCGCTAAGCATCTCGGTTA
AACTTCTCCCGCTAAGCAACTAGACCG
AACTTCTCCCGCTAAGCAACTCATACG
AACTTCTCCCGCTAAGCAATCGAGTCT
AACTTCTCCCGCTAAGCACATAGGTCA
AACTTCTCCCGCTAAGCATTAGGCATA
AACTTCTCCAATTATAACAAGCCTTCT
AACTTCTCCAATTATAACATCATTCTG
AACTTCTCCAATTATAACCACAAGTAT
AACTTCTCCAATTATAACACACCTTAG
AACTTCTCCAATTATAACGAACGACAA
AACTTCTCCAATTATAACAGTCTGTAC
AACTTCTCCAATTATAACAAATTACAG
AACTTCTCCAATTATAACGGCTACAGA
AACTTCTCCAATTATAACAATGTATCG
AACTTCTCCAATTATAACCAAGTAGAA
AACTTCTCCAATTATAACGATCTCTTA
AACTTCTCCAATTATAACAACAACGCG
AACTTCTCCAATTATAACGGTGAGTTA
AACTTCTCCAATTATAACCAGGGAGGG
AACTTCTCCAATTATAACTCCGTCTTA
AACTTCTCCAATTATAACTGCATAGTA
AACTTCTCCAATTATAACACTTACGAT
AACTTCTCCAATTATAACTGTATGCGA
AACTTCTCCAATTATAACGCTCCTTGA
AACTTCTCCAATTATAACGGCACAACA
AACTTCTCCAATTATAACCTCAAGACA
AACTTCTCCAATTATAACACGCTGTTG
AACTTCTCCAATTATAACATATTGTAA
AACTTCTCCAATTATAACAAGTTTACG
AACTTCTCCAATTATAACCAGCCTGGC
AACTTCTCCAATTATAACCTATTAGCC
AACTTCTCCAATTATAACCAAACGTGG
AACTTCTCCAATTATAACAAAGTCATT
AACTTCTCCAATTATAACGTCTTGGCA
AACTTCTCCAATTATAACGATCAGCGA
AACTTCTCCAATTATAACACATTCGGC
AACTTCTCCAATTATAACAGTAATTAG
AACTTCTCCAATTATAACTGAAGCCAA
AACTTCTCCAATTATAACTCTACGACA
AACTTCTCCAATTATAACCATAACGTT
AACTTCTCCAATTATAACATGGGACTC
AACTTCTCCAATTATAACGATAGAGGA
AACTTCTCCAATTATAACCTACATGCG
AACTTCTCCAATTATAACCAACGATCT
AACTTCTCCAATTATAACGTTAGCCTA
AACTTCTCCAATTATAACAGTTGCATC
AACTTCTCCAATTATAACAAGGGAACT
AACTTCTCCAATTATAACACTACATAT
AACTTCTCCAATTATAACCTAAGCTTC
AACTTCTCCAATTATAACACGAACCAG
AACTTCTCCAATTATAACTACTTCGGA
AACTTCTCCAATTATAACAACATCCAT
AACTTCTCCAATTATAACAGCCTGGTT
AACTTCTCCAATTATAACCAAGTTTCC
AACTTCTCCAATTATAACCAGGCATTT
AACTTCTCCAATTATAACACGTGGGAG
AACTTCTCCAATTATAACTCTCACGGA
AACTTCTCCAATTATAACGCAACATTA
AACTTCTCCAATTATAACATGGTCCGT
AACTTCTCCAATTATAACCTATCATGA
AACTTCTCCAATTATAACCAATACAAG
AACTTCTCCAATTATAACAAAGAGGCC
AACTTCTCCAATTATAACGTAGAAGCA
AACTTCTCCAATTATAACGCTATGGAA
AACTTCTCCAATTATAACACTCCAGGG
AACTTCTCCAATTATAACACAAGTGCA
AACTTCTCCAATTATAACGATGGTCCA
AACTTCTCCAATTATAACTCCTCAATA
AACTTCTCCAATTATAACAATAAACAA
AACTTCTCCAATTATAACCTGTACGGA
AACTTCTCCAATTATAACCTAGATAGA
AACTTCTCCAATTATAACAGCTATGTG
AACTTCTCCAATTATAACAAATGGAGG
AACTTCTCCAATTATAACAGCCGCAAG
AACTTCTCCAATTATAACACAGTAAAC
AACTTCTCCAATTATAACAACGTGTGA
AACTTCTCCAATTATAACACTGAATTC
AACTTCTCCAATTATAACAAGGGTCAG
AACTTCTCCAATTATAACTGTCTATCA
AACTTCTCCAATTATAACTCAGATTCA
AACTTCTCCAATTATAACCACGATCCG
AACTTCTCCAATTATAACAACAGAAAC
AACTTCTCCAATTATAACCATGAATGA
AACTTCTCCAATTATAACCGTACTACG
AACTTCTCCAATTATAACTTCAGCTCA
AACTTCTCCAATTATAACAAGGCCGCA
AACTTCTCCAATTATAACGGTTGGACA
AACTTCTCCAATTATAACCGTCTAGGT
AACTTCTCCAATTATAACAATTCGGCG
AACTTCTCCAATTATAACCAACCTCCA
AACTTCTCCAATTATAACCAATAGGGT
AACTTCTCCAATTATAACACAGGCTCC
AACTTCTCCAATTATAACACAACTAGT
AACTTCTCCAATTATAACAGTTGTTCT
AACTTCTCCAATTATAACAATTACCGG
AACTTCTCCAATTATAACACAAACTTT
AACTTCTCCAATTATAACTCTCGGTTA
AACTTCTCCAATTATAACACTAGACCG
AACTTCTCCAATTATAACACTCATACG
AACTTCTCCAATTATAACATCGAGTCT
AACTTCTCCAATTATAACCATAGGTCA
AACTTCTCCAATTATAACTTAGGCATA
AACTTCTCCTACTAGTCAAAGCCTTCT
AACTTCTCCTACTAGTCAATCATTCTG
AACTTCTCCTACTAGTCACACAAGTAT
AACTTCTCCTACTAGTCAACACCTTAG
AACTTCTCCTACTAGTCAGAACGACAA
AACTTCTCCTACTAGTCAAGTCTGTAC
AACTTCTCCTACTAGTCAAAATTACAG
AACTTCTCCTACTAGTCAGGCTACAGA
AACTTCTCCTACTAGTCAAATGTATCG
AACTTCTCCTACTAGTCACAAGTAGAA
AACTTCTCCTACTAGTCAGATCTCTTA
AACTTCTCCTACTAGTCAAACAACGCG
AACTTCTCCTACTAGTCAGGTGAGTTA
AACTTCTCCTACTAGTCACAGGGAGGG
AACTTCTCCTACTAGTCATCCGTCTTA
AACTTCTCCTACTAGTCATGCATAGTA
AACTTCTCCTACTAGTCAACTTACGAT
AACTTCTCCTACTAGTCATGTATGCGA
AACTTCTCCTACTAGTCAGCTCCTTGA
AACTTCTCCTACTAGTCAGGCACAACA
AACTTCTCCTACTAGTCACTCAAGACA
AACTTCTCCTACTAGTCAACGCTGTTG
AACTTCTCCTACTAGTCAATATTGTAA
AACTTCTCCTACTAGTCAAAGTTTACG
AACTTCTCCTACTAGTCACAGCCTGGC
AACTTCTCCTACTAGTCACTATTAGCC
AACTTCTCCTACTAGTCACAAACGTGG
AACTTCTCCTACTAGTCAAAAGTCATT
AACTTCTCCTACTAGTCAGTCTTGGCA
AACTTCTCCTACTAGTCAGATCAGCGA
AACTTCTCCTACTAGTCAACATTCGGC
AACTTCTCCTACTAGTCAAGTAATTAG
AACTTCTCCTACTAGTCATGAAGCCAA
AACTTCTCCTACTAGTCATCTACGACA
AACTTCTCCTACTAGTCACATAACGTT
AACTTCTCCTACTAGTCAATGGGACTC
AACTTCTCCTACTAGTCAGATAGAGGA
AACTTCTCCTACTAGTCACTACATGCG
AACTTCTCCTACTAGTCACAACGATCT
AACTTCTCCTACTAGTCAGTTAGCCTA
AACTTCTCCTACTAGTCAAGTTGCATC
AACTTCTCCTACTAGTCAAAGGGAACT
AACTTCTCCTACTAGTCAACTACATAT
AACTTCTCCTACTAGTCACTAAGCTTC
AACTTCTCCTACTAGTCAACGAACCAG
AACTTCTCCTACTAGTCATACTTCGGA
AACTTCTCCTACTAGTCAAACATCCAT
AACTTCTCCTACTAGTCAAGCCTGGTT
AACTTCTCCTACTAGTCACAAGTTTCC
AACTTCTCCTACTAGTCACAGGCATTT
AACTTCTCCTACTAGTCAACGTGGGAG
AACTTCTCCTACTAGTCATCTCACGGA
AACTTCTCCTACTAGTCAGCAACATTA
AACTTCTCCTACTAGTCAATGGTCCGT
AACTTCTCCTACTAGTCACTATCATGA
AACTTCTCCTACTAGTCACAATACAAG
AACTTCTCCTACTAGTCAAAAGAGGCC
AACTTCTCCTACTAGTCAGTAGAAGCA
AACTTCTCCTACTAGTCAGCTATGGAA
AACTTCTCCTACTAGTCAACTCCAGGG
AACTTCTCCTACTAGTCAACAAGTGCA
AACTTCTCCTACTAGTCAGATGGTCCA
AACTTCTCCTACTAGTCATCCTCAATA
AACTTCTCCTACTAGTCAAATAAACAA
AACTTCTCCTACTAGTCACTGTACGGA
AACTTCTCCTACTAGTCACTAGATAGA
AACTTCTCCTACTAGTCAAGCTATGTG
AACTTCTCCTACTAGTCAAAATGGAGG
AACTTCTCCTACTAGTCAAGCCGCAAG
AACTTCTCCTACTAGTCAACAGTAAAC
AACTTCTCCTACTAGTCAAACGTGTGA
AACTTCTCCTACTAGTCAACTGAATTC
AACTTCTCCTACTAGTCAAAGGGTCAG
AACTTCTCCTACTAGTCATGTCTATCA
AACTTCTCCTACTAGTCATCAGATTCA
AACTTCTCCTACTAGTCACACGATCCG
AACTTCTCCTACTAGTCAAACAGAAAC
AACTTCTCCTACTAGTCACATGAATGA
AACTTCTCCTACTAGTCACGTACTACG
AACTTCTCCTACTAGTCATTCAGCTCA
AACTTCTCCTACTAGTCAAAGGCCGCA
AACTTCTCCTACTAGTCAGGTTGGACA
AACTTCTCCTACTAGTCACGTCTAGGT
AACTTCTCCTACTAGTCAAATTCGGCG
AACTTCTCCTACTAGTCACAACCTCCA
AACTTCTCCTACTAGTCACAATAGGGT
AACTTCTCCTACTAGTCAACAGGCTCC
AACTTCTCCTACTAGTCAACAACTAGT
AACTTCTCCTACTAGTCAAGTTGTTCT
AACTTCTCCTACTAGTCAAATTACCGG
AACTTCTCCTACTAGTCAACAAACTTT
AACTTCTCCTACTAGTCATCTCGGTTA
AACTTCTCCTACTAGTCAACTAGACCG
AACTTCTCCTACTAGTCAACTCATACG
AACTTCTCCTACTAGTCAATCGAGTCT
AACTTCTCCTACTAGTCACATAGGTCA
AACTTCTCCTACTAGTCATTAGGCATA
AACTTCTCCCAACAACGGAAGCCTTCT
AACTTCTCCCAACAACGGATCATTCTG
AACTTCTCCCAACAACGGCACAAGTAT
AACTTCTCCCAACAACGGACACCTTAG
AACTTCTCCCAACAACGGGAACGACAA
AACTTCTCCCAACAACGGAGTCTGTAC
AACTTCTCCCAACAACGGAAATTACAG
AACTTCTCCCAACAACGGGGCTACAGA
AACTTCTCCCAACAACGGAATGTATCG
AACTTCTCCCAACAACGGCAAGTAGAA
AACTTCTCCCAACAACGGGATCTCTTA
AACTTCTCCCAACAACGGAACAACGCG
AACTTCTCCCAACAACGGGGTGAGTTA
AACTTCTCCCAACAACGGCAGGGAGGG
AACTTCTCCCAACAACGGTCCGTCTTA
AACTTCTCCCAACAACGGTGCATAGTA
AACTTCTCCCAACAACGGACTTACGAT
AACTTCTCCCAACAACGGTGTATGCGA
AACTTCTCCCAACAACGGGCTCCTTGA
AACTTCTCCCAACAACGGGGCACAACA
AACTTCTCCCAACAACGGCTCAAGACA
AACTTCTCCCAACAACGGACGCTGTTG
AACTTCTCCCAACAACGGATATTGTAA
AACTTCTCCCAACAACGGAAGTTTACG
AACTTCTCCCAACAACGGCAGCCTGGC
AACTTCTCCCAACAACGGCTATTAGCC
AACTTCTCCCAACAACGGCAAACGTGG
AACTTCTCCCAACAACGGAAAGTCATT
AACTTCTCCCAACAACGGGTCTTGGCA
AACTTCTCCCAACAACGGGATCAGCGA
AACTTCTCCCAACAACGGACATTCGGC
AACTTCTCCCAACAACGGAGTAATTAG
AACTTCTCCCAACAACGGTGAAGCCAA
AACTTCTCCCAACAACGGTCTACGACA
AACTTCTCCCAACAACGGCATAACGTT
AACTTCTCCCAACAACGGATGGGACTC
AACTTCTCCCAACAACGGGATAGAGGA
AACTTCTCCCAACAACGGCTACATGCG
AACTTCTCCCAACAACGGCAACGATCT
AACTTCTCCCAACAACGGGTTAGCCTA
AACTTCTCCCAACAACGGAGTTGCATC
AACTTCTCCCAACAACGGAAGGGAACT
AACTTCTCCCAACAACGGACTACATAT
AACTTCTCCCAACAACGGCTAAGCTTC
AACTTCTCCCAACAACGGACGAACCAG
AACTTCTCCCAACAACGGTACTTCGGA
AACTTCTCCCAACAACGGAACATCCAT
AACTTCTCCCAACAACGGAGCCTGGTT
AACTTCTCCCAACAACGGCAAGTTTCC
AACTTCTCCCAACAACGGCAGGCATTT
AACTTCTCCCAACAACGGACGTGGGAG
AACTTCTCCCAACAACGGTCTCACGGA
AACTTCTCCCAACAACGGGCAACATTA
AACTTCTCCCAACAACGGATGGTCCGT
AACTTCTCCCAACAACGGCTATCATGA
AACTTCTCCCAACAACGGCAATACAAG
AACTTCTCCCAACAACGGAAAGAGGCC
AACTTCTCCCAACAACGGGTAGAAGCA
AACTTCTCCCAACAACGGGCTATGGAA
AACTTCTCCCAACAACGGACTCCAGGG
AACTTCTCCCAACAACGGACAAGTGCA
AACTTCTCCCAACAACGGGATGGTCCA
AACTTCTCCCAACAACGGTCCTCAATA
AACTTCTCCCAACAACGGAATAAACAA
AACTTCTCCCAACAACGGCTGTACGGA
AACTTCTCCCAACAACGGCTAGATAGA
AACTTCTCCCAACAACGGAGCTATGTG
AACTTCTCCCAACAACGGAAATGGAGG
AACTTCTCCCAACAACGGAGCCGCAAG
AACTTCTCCCAACAACGGACAGTAAAC
AACTTCTCCCAACAACGGAACGTGTGA
AACTTCTCCCAACAACGGACTGAATTC
AACTTCTCCCAACAACGGAAGGGTCAG
AACTTCTCCCAACAACGGTGTCTATCA
AACTTCTCCCAACAACGGTCAGATTCA
AACTTCTCCCAACAACGGCACGATCCG
AACTTCTCCCAACAACGGAACAGAAAC
AACTTCTCCCAACAACGGCATGAATGA
AACTTCTCCCAACAACGGCGTACTACG
AACTTCTCCCAACAACGGTTCAGCTCA
AACTTCTCCCAACAACGGAAGGCCGCA
AACTTCTCCCAACAACGGGGTTGGACA
AACTTCTCCCAACAACGGCGTCTAGGT
AACTTCTCCCAACAACGGAATTCGGCG
AACTTCTCCCAACAACGGCAACCTCCA
AACTTCTCCCAACAACGGCAATAGGGT
AACTTCTCCCAACAACGGACAGGCTCC
AACTTCTCCCAACAACGGACAACTAGT
AACTTCTCCCAACAACGGAGTTGTTCT
AACTTCTCCCAACAACGGAATTACCGG
AACTTCTCCCAACAACGGACAAACTTT
AACTTCTCCCAACAACGGTCTCGGTTA
AACTTCTCCCAACAACGGACTAGACCG
AACTTCTCCCAACAACGGACTCATACG
AACTTCTCCCAACAACGGATCGAGTCT
AACTTCTCCCAACAACGGCATAGGTCA
AACTTCTCCCAACAACGGTTAGGCATA
AACTTCTCCCGATGTTTAAAGCCTTCT
AACTTCTCCCGATGTTTAATCATTCTG
AACTTCTCCCGATGTTTACACAAGTAT
AACTTCTCCCGATGTTTAACACCTTAG
AACTTCTCCCGATGTTTAGAACGACAA
AACTTCTCCCGATGTTTAAGTCTGTAC
AACTTCTCCCGATGTTTAAAATTACAG
AACTTCTCCCGATGTTTAGGCTACAGA
AACTTCTCCCGATGTTTAAATGTATCG
AACTTCTCCCGATGTTTACAAGTAGAA
AACTTCTCCCGATGTTTAGATCTCTTA
AACTTCTCCCGATGTTTAAACAACGCG
AACTTCTCCCGATGTTTAGGTGAGTTA
AACTTCTCCCGATGTTTACAGGGAGGG
AACTTCTCCCGATGTTTATCCGTCTTA
AACTTCTCCCGATGTTTATGCATAGTA
AACTTCTCCCGATGTTTAACTTACGAT
AACTTCTCCCGATGTTTATGTATGCGA
AACTTCTCCCGATGTTTAGCTCCTTGA
AACTTCTCCCGATGTTTAGGCACAACA
AACTTCTCCCGATGTTTACTCAAGACA
AACTTCTCCCGATGTTTAACGCTGTTG
AACTTCTCCCGATGTTTAATATTGTAA
AACTTCTCCCGATGTTTAAAGTTTACG
AACTTCTCCCGATGTTTACAGCCTGGC
AACTTCTCCCGATGTTTACTATTAGCC
AACTTCTCCCGATGTTTACAAACGTGG
AACTTCTCCCGATGTTTAAAAGTCATT
AACTTCTCCCGATGTTTAGTCTTGGCA
AACTTCTCCCGATGTTTAGATCAGCGA
AACTTCTCCCGATGTTTAACATTCGGC
AACTTCTCCCGATGTTTAAGTAATTAG
AACTTCTCCCGATGTTTATGAAGCCAA
AACTTCTCCCGATGTTTATCTACGACA
AACTTCTCCCGATGTTTACATAACGTT
AACTTCTCCCGATGTTTAATGGGACTC
AACTTCTCCCGATGTTTAGATAGAGGA
AACTTCTCCCGATGTTTACTACATGCG
AACTTCTCCCGATGTTTACAACGATCT
AACTTCTCCCGATGTTTAGTTAGCCTA
AACTTCTCCCGATGTTTAAGTTGCATC
AACTTCTCCCGATGTTTAAAGGGAACT
AACTTCTCCCGATGTTTAACTACATAT
AACTTCTCCCGATGTTTACTAAGCTTC
AACTTCTCCCGATGTTTAACGAACCAG
AACTTCTCCCGATGTTTATACTTCGGA
AACTTCTCCCGATGTTTAAACATCCAT
AACTTCTCCCGATGTTTAAGCCTGGTT
AACTTCTCCCGATGTTTACAAGTTTCC
AACTTCTCCCGATGTTTACAGGCATTT
AACTTCTCCCGATGTTTAACGTGGGAG
AACTTCTCCCGATGTTTATCTCACGGA
AACTTCTCCCGATGTTTAGCAACATTA
AACTTCTCCCGATGTTTAATGGTCCGT
AACTTCTCCCGATGTTTACTATCATGA
AACTTCTCCCGATGTTTACAATACAAG
AACTTCTCCCGATGTTTAAAAGAGGCC
AACTTCTCCCGATGTTTAGTAGAAGCA
AACTTCTCCCGATGTTTAGCTATGGAA
AACTTCTCCCGATGTTTAACTCCAGGG
AACTTCTCCCGATGTTTAACAAGTGCA
AACTTCTCCCGATGTTTAGATGGTCCA
AACTTCTCCCGATGTTTATCCTCAATA
AACTTCTCCCGATGTTTAAATAAACAA
AACTTCTCCCGATGTTTACTGTACGGA
AACTTCTCCCGATGTTTACTAGATAGA
AACTTCTCCCGATGTTTAAGCTATGTG
AACTTCTCCCGATGTTTAAAATGGAGG
AACTTCTCCCGATGTTTAAGCCGCAAG
AACTTCTCCCGATGTTTAACAGTAAAC
AACTTCTCCCGATGTTTAAACGTGTGA
AACTTCTCCCGATGTTTAACTGAATTC
AACTTCTCCCGATGTTTAAAGGGTCAG
AACTTCTCCCGATGTTTATGTCTATCA
AACTTCTCCCGATGTTTATCAGATTCA
AACTTCTCCCGATGTTTACACGATCCG
AACTTCTCCCGATGTTTAAACAGAAAC
AACTTCTCCCGATGTTTACATGAATGA
AACTTCTCCCGATGTTTACGTACTACG
AACTTCTCCCGATGTTTATTCAGCTCA
AACTTCTCCCGATGTTTAAAGGCCGCA
AACTTCTCCCGATGTTTAGGTTGGACA
AACTTCTCCCGATGTTTACGTCTAGGT
AACTTCTCCCGATGTTTAAATTCGGCG
AACTTCTCCCGATGTTTACAACCTCCA
AACTTCTCCCGATGTTTACAATAGGGT
AACTTCTCCCGATGTTTAACAGGCTCC
AACTTCTCCCGATGTTTAACAACTAGT
AACTTCTCCCGATGTTTAAGTTGTTCT
AACTTCTCCCGATGTTTAAATTACCGG
AACTTCTCCCGATGTTTAACAAACTTT
AACTTCTCCCGATGTTTATCTCGGTTA
AACTTCTCCCGATGTTTAACTAGACCG
AACTTCTCCCGATGTTTAACTCATACG
AACTTCTCCCGATGTTTAATCGAGTCT
AACTTCTCCCGATGTTTACATAGGTCA
AACTTCTCCCGATGTTTATTAGGCATA
CTATGAAATTACAGGATAAAGCCTTCT
CTATGAAATTACAGGATAATCATTCTG
CTATGAAATTACAGGATACACAAGTAT
CTATGAAATTACAGGATAACACCTTAG
CTATGAAATTACAGGATAGAACGACAA
CTATGAAATTACAGGATAAGTCTGTAC
CTATGAAATTACAGGATAAAATTACAG
CTATGAAATTACAGGATAGGCTACAGA
CTATGAAATTACAGGATAAATGTATCG
CTATGAAATTACAGGATACAAGTAGAA
CTATGAAATTACAGGATAGATCTCTTA
CTATGAAATTACAGGATAAACAACGCG
CTATGAAATTACAGGATAGGTGAGTTA
CTATGAAATTACAGGATACAGGGAGGG
CTATGAAATTACAGGATATCCGTCTTA
CTATGAAATTACAGGATATGCATAGTA
CTATGAAATTACAGGATAACTTACGAT
CTATGAAATTACAGGATATGTATGCGA
CTATGAAATTACAGGATAGCTCCTTGA
CTATGAAATTACAGGATAGGCACAACA
CTATGAAATTACAGGATACTCAAGACA
CTATGAAATTACAGGATAACGCTGTTG
CTATGAAATTACAGGATAATATTGTAA
CTATGAAATTACAGGATAAAGTTTACG
CTATGAAATTACAGGATACAGCCTGGC
CTATGAAATTACAGGATACTATTAGCC
CTATGAAATTACAGGATACAAACGTGG
CTATGAAATTACAGGATAAAAGTCATT
CTATGAAATTACAGGATAGTCTTGGCA
CTATGAAATTACAGGATAGATCAGCGA
CTATGAAATTACAGGATAACATTCGGC
CTATGAAATTACAGGATAAGTAATTAG
CTATGAAATTACAGGATATGAAGCCAA
CTATGAAATTACAGGATATCTACGACA
CTATGAAATTACAGGATACATAACGTT
CTATGAAATTACAGGATAATGGGACTC
CTATGAAATTACAGGATAGATAGAGGA
CTATGAAATTACAGGATACTACATGCG
CTATGAAATTACAGGATACAACGATCT
CTATGAAATTACAGGATAGTTAGCCTA
CTATGAAATTACAGGATAAGTTGCATC
CTATGAAATTACAGGATAAAGGGAACT
CTATGAAATTACAGGATAACTACATAT
CTATGAAATTACAGGATACTAAGCTTC
CTATGAAATTACAGGATAACGAACCAG
CTATGAAATTACAGGATATACTTCGGA
CTATGAAATTACAGGATAAACATCCAT
CTATGAAATTACAGGATAAGCCTGGTT
CTATGAAATTACAGGATACAAGTTTCC
CTATGAAATTACAGGATACAGGCATTT
CTATGAAATTACAGGATAACGTGGGAG
CTATGAAATTACAGGATATCTCACGGA
CTATGAAATTACAGGATAGCAACATTA
CTATGAAATTACAGGATAATGGTCCGT
CTATGAAATTACAGGATACTATCATGA
CTATGAAATTACAGGATACAATACAAG
CTATGAAATTACAGGATAAAAGAGGCC
CTATGAAATTACAGGATAGTAGAAGCA
CTATGAAATTACAGGATAGCTATGGAA
CTATGAAATTACAGGATAACTCCAGGG
CTATGAAATTACAGGATAACAAGTGCA
CTATGAAATTACAGGATAGATGGTCCA
CTATGAAATTACAGGATATCCTCAATA
CTATGAAATTACAGGATAAATAAACAA
CTATGAAATTACAGGATACTGTACGGA
CTATGAAATTACAGGATACTAGATAGA
CTATGAAATTACAGGATAAGCTATGTG
CTATGAAATTACAGGATAAAATGGAGG
CTATGAAATTACAGGATAAGCCGCAAG
CTATGAAATTACAGGATAACAGTAAAC
CTATGAAATTACAGGATAAACGTGTGA
CTATGAAATTACAGGATAACTGAATTC
CTATGAAATTACAGGATAAAGGGTCAG
CTATGAAATTACAGGATATGTCTATCA
CTATGAAATTACAGGATATCAGATTCA
CTATGAAATTACAGGATACACGATCCG
CTATGAAATTACAGGATAAACAGAAAC
CTATGAAATTACAGGATACATGAATGA
CTATGAAATTACAGGATACGTACTACG
CTATGAAATTACAGGATATTCAGCTCA
CTATGAAATTACAGGATAAAGGCCGCA
CTATGAAATTACAGGATAGGTTGGACA
CTATGAAATTACAGGATACGTCTAGGT
CTATGAAATTACAGGATAAATTCGGCG
CTATGAAATTACAGGATACAACCTCCA
CTATGAAATTACAGGATACAATAGGGT
CTATGAAATTACAGGATAACAGGCTCC
CTATGAAATTACAGGATAACAACTAGT
CTATGAAATTACAGGATAAGTTGTTCT
CTATGAAATTACAGGATAAATTACCGG
CTATGAAATTACAGGATAACAAACTTT
CTATGAAATTACAGGATATCTCGGTTA
CTATGAAATTACAGGATAACTAGACCG
CTATGAAATTACAGGATAACTCATACG
CTATGAAATTACAGGATAATCGAGTCT
CTATGAAATTACAGGATACATAGGTCA
CTATGAAATTACAGGATATTAGGCATA
CTATGAAATCACCAGGTAAAGCCTTCT
CTATGAAATCACCAGGTAATCATTCTG
CTATGAAATCACCAGGTACACAAGTAT
CTATGAAATCACCAGGTAACACCTTAG
CTATGAAATCACCAGGTAGAACGACAA
CTATGAAATCACCAGGTAAGTCTGTAC
CTATGAAATCACCAGGTAAAATTACAG
CTATGAAATCACCAGGTAGGCTACAGA
CTATGAAATCACCAGGTAAATGTATCG
CTATGAAATCACCAGGTACAAGTAGAA
CTATGAAATCACCAGGTAGATCTCTTA
CTATGAAATCACCAGGTAAACAACGCG
CTATGAAATCACCAGGTAGGTGAGTTA
CTATGAAATCACCAGGTACAGGGAGGG
CTATGAAATCACCAGGTATCCGTCTTA
CTATGAAATCACCAGGTATGCATAGTA
CTATGAAATCACCAGGTAACTTACGAT
CTATGAAATCACCAGGTATGTATGCGA
CTATGAAATCACCAGGTAGCTCCTTGA
CTATGAAATCACCAGGTAGGCACAACA
CTATGAAATCACCAGGTACTCAAGACA
CTATGAAATCACCAGGTAACGCTGTTG
CTATGAAATCACCAGGTAATATTGTAA
CTATGAAATCACCAGGTAAAGTTTACG
CTATGAAATCACCAGGTACAGCCTGGC
CTATGAAATCACCAGGTACTATTAGCC
CTATGAAATCACCAGGTACAAACGTGG
CTATGAAATCACCAGGTAAAAGTCATT
CTATGAAATCACCAGGTAGTCTTGGCA
CTATGAAATCACCAGGTAGATCAGCGA
CTATGAAATCACCAGGTAACATTCGGC
CTATGAAATCACCAGGTAAGTAATTAG
CTATGAAATCACCAGGTATGAAGCCAA
CTATGAAATCACCAGGTATCTACGACA
CTATGAAATCACCAGGTACATAACGTT
CTATGAAATCACCAGGTAATGGGACTC
CTATGAAATCACCAGGTAGATAGAGGA
CTATGAAATCACCAGGTACTACATGCG
CTATGAAATCACCAGGTACAACGATCT
CTATGAAATCACCAGGTAGTTAGCCTA
CTATGAAATCACCAGGTAAGTTGCATC
CTATGAAATCACCAGGTAAAGGGAACT
CTATGAAATCACCAGGTAACTACATAT
CTATGAAATCACCAGGTACTAAGCTTC
CTATGAAATCACCAGGTAACGAACCAG
CTATGAAATCACCAGGTATACTTCGGA
CTATGAAATCACCAGGTAAACATCCAT
CTATGAAATCACCAGGTAAGCCTGGTT
CTATGAAATCACCAGGTACAAGTTTCC
CTATGAAATCACCAGGTACAGGCATTT
CTATGAAATCACCAGGTAACGTGGGAG
CTATGAAATCACCAGGTATCTCACGGA
CTATGAAATCACCAGGTAGCAACATTA
CTATGAAATCACCAGGTAATGGTCCGT
CTATGAAATCACCAGGTACTATCATGA
CTATGAAATCACCAGGTACAATACAAG
CTATGAAATCACCAGGTAAAAGAGGCC
CTATGAAATCACCAGGTAGTAGAAGCA
CTATGAAATCACCAGGTAGCTATGGAA
CTATGAAATCACCAGGTAACTCCAGGG
CTATGAAATCACCAGGTAACAAGTGCA
CTATGAAATCACCAGGTAGATGGTCCA
CTATGAAATCACCAGGTATCCTCAATA
CTATGAAATCACCAGGTAAATAAACAA
CTATGAAATCACCAGGTACTGTACGGA
CTATGAAATCACCAGGTACTAGATAGA
CTATGAAATCACCAGGTAAGCTATGTG
CTATGAAATCACCAGGTAAAATGGAGG
CTATGAAATCACCAGGTAAGCCGCAAG
CTATGAAATCACCAGGTAACAGTAAAC
CTATGAAATCACCAGGTAAACGTGTGA
CTATGAAATCACCAGGTAACTGAATTC
CTATGAAATCACCAGGTAAAGGGTCAG
CTATGAAATCACCAGGTATGTCTATCA
CTATGAAATCACCAGGTATCAGATTCA
CTATGAAATCACCAGGTACACGATCCG
CTATGAAATCACCAGGTAAACAGAAAC
CTATGAAATCACCAGGTACATGAATGA
CTATGAAATCACCAGGTACGTACTACG
CTATGAAATCACCAGGTATTCAGCTCA
CTATGAAATCACCAGGTAAAGGCCGCA
CTATGAAATCACCAGGTAGGTTGGACA
CTATGAAATCACCAGGTACGTCTAGGT
CTATGAAATCACCAGGTAAATTCGGCG
CTATGAAATCACCAGGTACAACCTCCA
CTATGAAATCACCAGGTACAATAGGGT
CTATGAAATCACCAGGTAACAGGCTCC
CTATGAAATCACCAGGTAACAACTAGT
CTATGAAATCACCAGGTAAGTTGTTCT
CTATGAAATCACCAGGTAAATTACCGG
CTATGAAATCACCAGGTAACAAACTTT
CTATGAAATCACCAGGTATCTCGGTTA
CTATGAAATCACCAGGTAACTAGACCG
CTATGAAATCACCAGGTAACTCATACG
CTATGAAATCACCAGGTAATCGAGTCT
CTATGAAATCACCAGGTACATAGGTCA
CTATGAAATCACCAGGTATTAGGCATA
CTATGAAATTGTGAAGAAAAGCCTTCT
CTATGAAATTGTGAAGAAATCATTCTG
CTATGAAATTGTGAAGAACACAAGTAT
CTATGAAATTGTGAAGAAACACCTTAG
CTATGAAATTGTGAAGAAGAACGACAA
CTATGAAATTGTGAAGAAAGTCTGTAC
CTATGAAATTGTGAAGAAAAATTACAG
CTATGAAATTGTGAAGAAGGCTACAGA
CTATGAAATTGTGAAGAAAATGTATCG
CTATGAAATTGTGAAGAACAAGTAGAA
CTATGAAATTGTGAAGAAGATCTCTTA
CTATGAAATTGTGAAGAAAACAACGCG
CTATGAAATTGTGAAGAAGGTGAGTTA
CTATGAAATTGTGAAGAACAGGGAGGG
CTATGAAATTGTGAAGAATCCGTCTTA
CTATGAAATTGTGAAGAATGCATAGTA
CTATGAAATTGTGAAGAAACTTACGAT
CTATGAAATTGTGAAGAATGTATGCGA
CTATGAAATTGTGAAGAAGCTCCTTGA
CTATGAAATTGTGAAGAAGGCACAACA
CTATGAAATTGTGAAGAACTCAAGACA
CTATGAAATTGTGAAGAAACGCTGTTG
CTATGAAATTGTGAAGAAATATTGTAA
CTATGAAATTGTGAAGAAAAGTTTACG
CTATGAAATTGTGAAGAACAGCCTGGC
CTATGAAATTGTGAAGAACTATTAGCC
CTATGAAATTGTGAAGAACAAACGTGG
CTATGAAATTGTGAAGAAAAAGTCATT
CTATGAAATTGTGAAGAAGTCTTGGCA
CTATGAAATTGTGAAGAAGATCAGCGA
CTATGAAATTGTGAAGAAACATTCGGC
CTATGAAATTGTGAAGAAAGTAATTAG
CTATGAAATTGTGAAGAATGAAGCCAA
CTATGAAATTGTGAAGAATCTACGACA
CTATGAAATTGTGAAGAACATAACGTT
CTATGAAATTGTGAAGAAATGGGACTC
CTATGAAATTGTGAAGAAGATAGAGGA
CTATGAAATTGTGAAGAACTACATGCG
CTATGAAATTGTGAAGAACAACGATCT
CTATGAAATTGTGAAGAAGTTAGCCTA
CTATGAAATTGTGAAGAAAGTTGCATC
CTATGAAATTGTGAAGAAAAGGGAACT
CTATGAAATTGTGAAGAAACTACATAT
CTATGAAATTGTGAAGAACTAAGCTTC
CTATGAAATTGTGAAGAAACGAACCAG
CTATGAAATTGTGAAGAATACTTCGGA
CTATGAAATTGTGAAGAAAACATCCAT
CTATGAAATTGTGAAGAAAGCCTGGTT
CTATGAAATTGTGAAGAACAAGTTTCC
CTATGAAATTGTGAAGAACAGGCATTT
CTATGAAATTGTGAAGAAACGTGGGAG
CTATGAAATTGTGAAGAATCTCACGGA
CTATGAAATTGTGAAGAAGCAACATTA
CTATGAAATTGTGAAGAAATGGTCCGT
CTATGAAATTGTGAAGAACTATCATGA
CTATGAAATTGTGAAGAACAATACAAG
CTATGAAATTGTGAAGAAAAAGAGGCC
CTATGAAATTGTGAAGAAGTAGAAGCA
CTATGAAATTGTGAAGAAGCTATGGAA
CTATGAAATTGTGAAGAAACTCCAGGG
CTATGAAATTGTGAAGAAACAAGTGCA
CTATGAAATTGTGAAGAAGATGGTCCA
CTATGAAATTGTGAAGAATCCTCAATA
CTATGAAATTGTGAAGAAAATAAACAA
CTATGAAATTGTGAAGAACTGTACGGA
CTATGAAATTGTGAAGAACTAGATAGA
CTATGAAATTGTGAAGAAAGCTATGTG
CTATGAAATTGTGAAGAAAAATGGAGG
CTATGAAATTGTGAAGAAAGCCGCAAG
CTATGAAATTGTGAAGAAACAGTAAAC
CTATGAAATTGTGAAGAAAACGTGTGA
CTATGAAATTGTGAAGAAACTGAATTC
CTATGAAATTGTGAAGAAAAGGGTCAG
CTATGAAATTGTGAAGAATGTCTATCA
CTATGAAATTGTGAAGAATCAGATTCA
CTATGAAATTGTGAAGAACACGATCCG
CTATGAAATTGTGAAGAAAACAGAAAC
CTATGAAATTGTGAAGAACATGAATGA
CTATGAAATTGTGAAGAACGTACTACG
CTATGAAATTGTGAAGAATTCAGCTCA
CTATGAAATTGTGAAGAAAAGGCCGCA
CTATGAAATTGTGAAGAAGGTTGGACA
CTATGAAATTGTGAAGAACGTCTAGGT
CTATGAAATTGTGAAGAAAATTCGGCG
CTATGAAATTGTGAAGAACAACCTCCA
CTATGAAATTGTGAAGAACAATAGGGT
CTATGAAATTGTGAAGAAACAGGCTCC
CTATGAAATTGTGAAGAAACAACTAGT
CTATGAAATTGTGAAGAAAGTTGTTCT
CTATGAAATTGTGAAGAAAATTACCGG
CTATGAAATTGTGAAGAAACAAACTTT
CTATGAAATTGTGAAGAATCTCGGTTA
CTATGAAATTGTGAAGAAACTAGACCG
CTATGAAATTGTGAAGAAACTCATACG
CTATGAAATTGTGAAGAAATCGAGTCT
CTATGAAATTGTGAAGAACATAGGTCA
CTATGAAATTGTGAAGAATTAGGCATA
CTATGAAATGATTCATCAAAGCCTTCT
CTATGAAATGATTCATCAATCATTCTG
CTATGAAATGATTCATCACACAAGTAT
CTATGAAATGATTCATCAACACCTTAG
CTATGAAATGATTCATCAGAACGACAA
CTATGAAATGATTCATCAAGTCTGTAC
CTATGAAATGATTCATCAAAATTACAG
CTATGAAATGATTCATCAGGCTACAGA
CTATGAAATGATTCATCAAATGTATCG
CTATGAAATGATTCATCACAAGTAGAA
CTATGAAATGATTCATCAGATCTCTTA
CTATGAAATGATTCATCAAACAACGCG
CTATGAAATGATTCATCAGGTGAGTTA
CTATGAAATGATTCATCACAGGGAGGG
CTATGAAATGATTCATCATCCGTCTTA
CTATGAAATGATTCATCATGCATAGTA
CTATGAAATGATTCATCAACTTACGAT
CTATGAAATGATTCATCATGTATGCGA
CTATGAAATGATTCATCAGCTCCTTGA
CTATGAAATGATTCATCAGGCACAACA
CTATGAAATGATTCATCACTCAAGACA
CTATGAAATGATTCATCAACGCTGTTG
CTATGAAATGATTCATCAATATTGTAA
CTATGAAATGATTCATCAAAGTTTACG
CTATGAAATGATTCATCACAGCCTGGC
CTATGAAATGATTCATCACTATTAGCC
CTATGAAATGATTCATCACAAACGTGG
CTATGAAATGATTCATCAAAAGTCATT
CTATGAAATGATTCATCAGTCTTGGCA
CTATGAAATGATTCATCAGATCAGCGA
CTATGAAATGATTCATCAACATTCGGC
CTATGAAATGATTCATCAAGTAATTAG
CTATGAAATGATTCATCATGAAGCCAA
CTATGAAATGATTCATCATCTACGACA
CTATGAAATGATTCATCACATAACGTT
CTATGAAATGATTCATCAATGGGACTC
CTATGAAATGATTCATCAGATAGAGGA
CTATGAAATGATTCATCACTACATGCG
CTATGAAATGATTCATCACAACGATCT
CTATGAAATGATTCATCAGTTAGCCTA
CTATGAAATGATTCATCAAGTTGCATC
CTATGAAATGATTCATCAAAGGGAACT
CTATGAAATGATTCATCAACTACATAT
CTATGAAATGATTCATCACTAAGCTTC
CTATGAAATGATTCATCAACGAACCAG
CTATGAAATGATTCATCATACTTCGGA
CTATGAAATGATTCATCAAACATCCAT
CTATGAAATGATTCATCAAGCCTGGTT
CTATGAAATGATTCATCACAAGTTTCC
CTATGAAATGATTCATCACAGGCATTT
CTATGAAATGATTCATCAACGTGGGAG
CTATGAAATGATTCATCATCTCACGGA
CTATGAAATGATTCATCAGCAACATTA
CTATGAAATGATTCATCAATGGTCCGT
CTATGAAATGATTCATCACTATCATGA
CTATGAAATGATTCATCACAATACAAG
CTATGAAATGATTCATCAAAAGAGGCC
CTATGAAATGATTCATCAGTAGAAGCA
CTATGAAATGATTCATCAGCTATGGAA
CTATGAAATGATTCATCAACTCCAGGG
CTATGAAATGATTCATCAACAAGTGCA
CTATGAAATGATTCATCAGATGGTCCA
CTATGAAATGATTCATCATCCTCAATA
CTATGAAATGATTCATCAAATAAACAA
CTATGAAATGATTCATCACTGTACGGA
CTATGAAATGATTCATCACTAGATAGA
CTATGAAATGATTCATCAAGCTATGTG
CTATGAAATGATTCATCAAAATGGAGG
CTATGAAATGATTCATCAAGCCGCAAG
CTATGAAATGATTCATCAACAGTAAAC
CTATGAAATGATTCATCAAACGTGTGA
CTATGAAATGATTCATCAACTGAATTC
CTATGAAATGATTCATCAAAGGGTCAG
CTATGAAATGATTCATCATGTCTATCA
CTATGAAATGATTCATCATCAGATTCA
CTATGAAATGATTCATCACACGATCCG
CTATGAAATGATTCATCAAACAGAAAC
CTATGAAATGATTCATCACATGAATGA
CTATGAAATGATTCATCACGTACTACG
CTATGAAATGATTCATCATTCAGCTCA
CTATGAAATGATTCATCAAAGGCCGCA
CTATGAAATGATTCATCAGGTTGGACA
CTATGAAATGATTCATCACGTCTAGGT
CTATGAAATGATTCATCAAATTCGGCG
CTATGAAATGATTCATCACAACCTCCA
CTATGAAATGATTCATCACAATAGGGT
CTATGAAATGATTCATCAACAGGCTCC
CTATGAAATGATTCATCAACAACTAGT
CTATGAAATGATTCATCAAGTTGTTCT
CTATGAAATGATTCATCAAATTACCGG
CTATGAAATGATTCATCAACAAACTTT
CTATGAAATGATTCATCATCTCGGTTA
CTATGAAATGATTCATCAACTAGACCG
CTATGAAATGATTCATCAACTCATACG
CTATGAAATGATTCATCAATCGAGTCT
CTATGAAATGATTCATCACATAGGTCA
CTATGAAATGATTCATCATTAGGCATA
CTATGAAATCACCCAAAGAAGCCTTCT
CTATGAAATCACCCAAAGATCATTCTG
CTATGAAATCACCCAAAGCACAAGTAT
CTATGAAATCACCCAAAGACACCTTAG
CTATGAAATCACCCAAAGGAACGACAA
CTATGAAATCACCCAAAGAGTCTGTAC
CTATGAAATCACCCAAAGAAATTACAG
CTATGAAATCACCCAAAGGGCTACAGA
CTATGAAATCACCCAAAGAATGTATCG
CTATGAAATCACCCAAAGCAAGTAGAA
CTATGAAATCACCCAAAGGATCTCTTA
CTATGAAATCACCCAAAGAACAACGCG
CTATGAAATCACCCAAAGGGTGAGTTA
CTATGAAATCACCCAAAGCAGGGAGGG
CTATGAAATCACCCAAAGTCCGTCTTA
CTATGAAATCACCCAAAGTGCATAGTA
CTATGAAATCACCCAAAGACTTACGAT
CTATGAAATCACCCAAAGTGTATGCGA
CTATGAAATCACCCAAAGGCTCCTTGA
CTATGAAATCACCCAAAGGGCACAACA
CTATGAAATCACCCAAAGCTCAAGACA
CTATGAAATCACCCAAAGACGCTGTTG
CTATGAAATCACCCAAAGATATTGTAA
CTATGAAATCACCCAAAGAAGTTTACG
CTATGAAATCACCCAAAGCAGCCTGGC
CTATGAAATCACCCAAAGCTATTAGCC
CTATGAAATCACCCAAAGCAAACGTGG
CTATGAAATCACCCAAAGAAAGTCATT
CTATGAAATCACCCAAAGGTCTTGGCA
CTATGAAATCACCCAAAGGATCAGCGA
CTATGAAATCACCCAAAGACATTCGGC
CTATGAAATCACCCAAAGAGTAATTAG
CTATGAAATCACCCAAAGTGAAGCCAA
CTATGAAATCACCCAAAGTCTACGACA
CTATGAAATCACCCAAAGCATAACGTT
CTATGAAATCACCCAAAGATGGGACTC
CTATGAAATCACCCAAAGGATAGAGGA
CTATGAAATCACCCAAAGCTACATGCG
CTATGAAATCACCCAAAGCAACGATCT
CTATGAAATCACCCAAAGGTTAGCCTA
CTATGAAATCACCCAAAGAGTTGCATC
CTATGAAATCACCCAAAGAAGGGAACT
CTATGAAATCACCCAAAGACTACATAT
CTATGAAATCACCCAAAGCTAAGCTTC
CTATGAAATCACCCAAAGACGAACCAG
CTATGAAATCACCCAAAGTACTTCGGA
CTATGAAATCACCCAAAGAACATCCAT
CTATGAAATCACCCAAAGAGCCTGGTT
CTATGAAATCACCCAAAGCAAGTTTCC
CTATGAAATCACCCAAAGCAGGCATTT
CTATGAAATCACCCAAAGACGTGGGAG
CTATGAAATCACCCAAAGTCTCACGGA
CTATGAAATCACCCAAAGGCAACATTA
CTATGAAATCACCCAAAGATGGTCCGT
CTATGAAATCACCCAAAGCTATCATGA
CTATGAAATCACCCAAAGCAATACAAG
CTATGAAATCACCCAAAGAAAGAGGCC
CTATGAAATCACCCAAAGGTAGAAGCA
CTATGAAATCACCCAAAGGCTATGGAA
CTATGAAATCACCCAAAGACTCCAGGG
CTATGAAATCACCCAAAGACAAGTGCA
CTATGAAATCACCCAAAGGATGGTCCA
CTATGAAATCACCCAAAGTCCTCAATA
CTATGAAATCACCCAAAGAATAAACAA
CTATGAAATCACCCAAAGCTGTACGGA
CTATGAAATCACCCAAAGCTAGATAGA
CTATGAAATCACCCAAAGAGCTATGTG
CTATGAAATCACCCAAAGAAATGGAGG
CTATGAAATCACCCAAAGAGCCGCAAG
CTATGAAATCACCCAAAGACAGTAAAC
CTATGAAATCACCCAAAGAACGTGTGA
CTATGAAATCACCCAAAGACTGAATTC
CTATGAAATCACCCAAAGAAGGGTCAG
CTATGAAATCACCCAAAGTGTCTATCA
CTATGAAATCACCCAAAGTCAGATTCA
CTATGAAATCACCCAAAGCACGATCCG
CTATGAAATCACCCAAAGAACAGAAAC
CTATGAAATCACCCAAAGCATGAATGA
CTATGAAATCACCCAAAGCGTACTACG
CTATGAAATCACCCAAAGTTCAGCTCA
CTATGAAATCACCCAAAGAAGGCCGCA
CTATGAAATCACCCAAAGGGTTGGACA
CTATGAAATCACCCAAAGCGTCTAGGT
CTATGAAATCACCCAAAGAATTCGGCG
CTATGAAATCACCCAAAGCAACCTCCA
CTATGAAATCACCCAAAGCAATAGGGT
CTATGAAATCACCCAAAGACAGGCTCC
CTATGAAATCACCCAAAGACAACTAGT
CTATGAAATCACCCAAAGAGTTGTTCT
CTATGAAATCACCCAAAGAATTACCGG
CTATGAAATCACCCAAAGACAAACTTT
CTATGAAATCACCCAAAGTCTCGGTTA
CTATGAAATCACCCAAAGACTAGACCG
CTATGAAATCACCCAAAGACTCATACG
CTATGAAATCACCCAAAGATCGAGTCT
CTATGAAATCACCCAAAGCATAGGTCA
CTATGAAATCACCCAAAGTTAGGCATA
CTATGAAATCACAAAGGCAAGCCTTCT
CTATGAAATCACAAAGGCATCATTCTG
CTATGAAATCACAAAGGCCACAAGTAT
CTATGAAATCACAAAGGCACACCTTAG
CTATGAAATCACAAAGGCGAACGACAA
CTATGAAATCACAAAGGCAGTCTGTAC
CTATGAAATCACAAAGGCAAATTACAG
CTATGAAATCACAAAGGCGGCTACAGA
CTATGAAATCACAAAGGCAATGTATCG
CTATGAAATCACAAAGGCCAAGTAGAA
CTATGAAATCACAAAGGCGATCTCTTA
CTATGAAATCACAAAGGCAACAACGCG
CTATGAAATCACAAAGGCGGTGAGTTA
CTATGAAATCACAAAGGCCAGGGAGGG
CTATGAAATCACAAAGGCTCCGTCTTA
CTATGAAATCACAAAGGCTGCATAGTA
CTATGAAATCACAAAGGCACTTACGAT
CTATGAAATCACAAAGGCTGTATGCGA
CTATGAAATCACAAAGGCGCTCCTTGA
CTATGAAATCACAAAGGCGGCACAACA
CTATGAAATCACAAAGGCCTCAAGACA
CTATGAAATCACAAAGGCACGCTGTTG
CTATGAAATCACAAAGGCATATTGTAA
CTATGAAATCACAAAGGCAAGTTTACG
CTATGAAATCACAAAGGCCAGCCTGGC
CTATGAAATCACAAAGGCCTATTAGCC
CTATGAAATCACAAAGGCCAAACGTGG
CTATGAAATCACAAAGGCAAAGTCATT
CTATGAAATCACAAAGGCGTCTTGGCA
CTATGAAATCACAAAGGCGATCAGCGA
CTATGAAATCACAAAGGCACATTCGGC
CTATGAAATCACAAAGGCAGTAATTAG
CTATGAAATCACAAAGGCTGAAGCCAA
CTATGAAATCACAAAGGCTCTACGACA
CTATGAAATCACAAAGGCCATAACGTT
CTATGAAATCACAAAGGCATGGGACTC
CTATGAAATCACAAAGGCGATAGAGGA
CTATGAAATCACAAAGGCCTACATGCG
CTATGAAATCACAAAGGCCAACGATCT
CTATGAAATCACAAAGGCGTTAGCCTA
CTATGAAATCACAAAGGCAGTTGCATC
CTATGAAATCACAAAGGCAAGGGAACT
CTATGAAATCACAAAGGCACTACATAT
CTATGAAATCACAAAGGCCTAAGCTTC
CTATGAAATCACAAAGGCACGAACCAG
CTATGAAATCACAAAGGCTACTTCGGA
CTATGAAATCACAAAGGCAACATCCAT
CTATGAAATCACAAAGGCAGCCTGGTT
CTATGAAATCACAAAGGCCAAGTTTCC
CTATGAAATCACAAAGGCCAGGCATTT
CTATGAAATCACAAAGGCACGTGGGAG
CTATGAAATCACAAAGGCTCTCACGGA
CTATGAAATCACAAAGGCGCAACATTA
CTATGAAATCACAAAGGCATGGTCCGT
CTATGAAATCACAAAGGCCTATCATGA
CTATGAAATCACAAAGGCCAATACAAG
CTATGAAATCACAAAGGCAAAGAGGCC
CTATGAAATCACAAAGGCGTAGAAGCA
CTATGAAATCACAAAGGCGCTATGGAA
CTATGAAATCACAAAGGCACTCCAGGG
CTATGAAATCACAAAGGCACAAGTGCA
CTATGAAATCACAAAGGCGATGGTCCA
CTATGAAATCACAAAGGCTCCTCAATA
CTATGAAATCACAAAGGCAATAAACAA
CTATGAAATCACAAAGGCCTGTACGGA
CTATGAAATCACAAAGGCCTAGATAGA
CTATGAAATCACAAAGGCAGCTATGTG
CTATGAAATCACAAAGGCAAATGGAGG
CTATGAAATCACAAAGGCAGCCGCAAG
CTATGAAATCACAAAGGCACAGTAAAC
CTATGAAATCACAAAGGCAACGTGTGA
CTATGAAATCACAAAGGCACTGAATTC
CTATGAAATCACAAAGGCAAGGGTCAG
CTATGAAATCACAAAGGCTGTCTATCA
CTATGAAATCACAAAGGCTCAGATTCA
CTATGAAATCACAAAGGCCACGATCCG
CTATGAAATCACAAAGGCAACAGAAAC
CTATGAAATCACAAAGGCCATGAATGA
CTATGAAATCACAAAGGCCGTACTACG
CTATGAAATCACAAAGGCTTCAGCTCA
CTATGAAATCACAAAGGCAAGGCCGCA
CTATGAAATCACAAAGGCGGTTGGACA
CTATGAAATCACAAAGGCCGTCTAGGT
CTATGAAATCACAAAGGCAATTCGGCG
CTATGAAATCACAAAGGCCAACCTCCA
CTATGAAATCACAAAGGCCAATAGGGT
CTATGAAATCACAAAGGCACAGGCTCC
CTATGAAATCACAAAGGCACAACTAGT
CTATGAAATCACAAAGGCAGTTGTTCT
CTATGAAATCACAAAGGCAATTACCGG
CTATGAAATCACAAAGGCACAAACTTT
CTATGAAATCACAAAGGCTCTCGGTTA
CTATGAAATCACAAAGGCACTAGACCG
CTATGAAATCACAAAGGCACTCATACG
CTATGAAATCACAAAGGCATCGAGTCT
CTATGAAATCACAAAGGCCATAGGTCA
CTATGAAATCACAAAGGCTTAGGCATA
CTATGAAATGTGTGTCGAAAGCCTTCT
CTATGAAATGTGTGTCGAATCATTCTG
CTATGAAATGTGTGTCGACACAAGTAT
CTATGAAATGTGTGTCGAACACCTTAG
CTATGAAATGTGTGTCGAGAACGACAA
CTATGAAATGTGTGTCGAAGTCTGTAC
CTATGAAATGTGTGTCGAAAATTACAG
CTATGAAATGTGTGTCGAGGCTACAGA
CTATGAAATGTGTGTCGAAATGTATCG
CTATGAAATGTGTGTCGACAAGTAGAA
CTATGAAATGTGTGTCGAGATCTCTTA
CTATGAAATGTGTGTCGAAACAACGCG
CTATGAAATGTGTGTCGAGGTGAGTTA
CTATGAAATGTGTGTCGACAGGGAGGG
CTATGAAATGTGTGTCGATCCGTCTTA
CTATGAAATGTGTGTCGATGCATAGTA
CTATGAAATGTGTGTCGAACTTACGAT
CTATGAAATGTGTGTCGATGTATGCGA
CTATGAAATGTGTGTCGAGCTCCTTGA
CTATGAAATGTGTGTCGAGGCACAACA
CTATGAAATGTGTGTCGACTCAAGACA
CTATGAAATGTGTGTCGAACGCTGTTG
CTATGAAATGTGTGTCGAATATTGTAA
CTATGAAATGTGTGTCGAAAGTTTACG
CTATGAAATGTGTGTCGACAGCCTGGC
CTATGAAATGTGTGTCGACTATTAGCC
CTATGAAATGTGTGTCGACAAACGTGG
CTATGAAATGTGTGTCGAAAAGTCATT
CTATGAAATGTGTGTCGAGTCTTGGCA
CTATGAAATGTGTGTCGAGATCAGCGA
CTATGAAATGTGTGTCGAACATTCGGC
CTATGAAATGTGTGTCGAAGTAATTAG
CTATGAAATGTGTGTCGATGAAGCCAA
CTATGAAATGTGTGTCGATCTACGACA
CTATGAAATGTGTGTCGACATAACGTT
CTATGAAATGTGTGTCGAATGGGACTC
CTATGAAATGTGTGTCGAGATAGAGGA
CTATGAAATGTGTGTCGACTACATGCG
CTATGAAATGTGTGTCGACAACGATCT
CTATGAAATGTGTGTCGAGTTAGCCTA
CTATGAAATGTGTGTCGAAGTTGCATC
CTATGAAATGTGTGTCGAAAGGGAACT
CTATGAAATGTGTGTCGAACTACATAT
CTATGAAATGTGTGTCGACTAAGCTTC
CTATGAAATGTGTGTCGAACGAACCAG
CTATGAAATGTGTGTCGATACTTCGGA
CTATGAAATGTGTGTCGAAACATCCAT
CTATGAAATGTGTGTCGAAGCCTGGTT
CTATGAAATGTGTGTCGACAAGTTTCC
CTATGAAATGTGTGTCGACAGGCATTT
CTATGAAATGTGTGTCGAACGTGGGAG
CTATGAAATGTGTGTCGATCTCACGGA
CTATGAAATGTGTGTCGAGCAACATTA
CTATGAAATGTGTGTCGAATGGTCCGT
CTATGAAATGTGTGTCGACTATCATGA
CTATGAAATGTGTGTCGACAATACAAG
CTATGAAATGTGTGTCGAAAAGAGGCC
CTATGAAATGTGTGTCGAGTAGAAGCA
CTATGAAATGTGTGTCGAGCTATGGAA
CTATGAAATGTGTGTCGAACTCCAGGG
CTATGAAATGTGTGTCGAACAAGTGCA
CTATGAAATGTGTGTCGAGATGGTCCA
CTATGAAATGTGTGTCGATCCTCAATA
CTATGAAATGTGTGTCGAAATAAACAA
CTATGAAATGTGTGTCGACTGTACGGA
CTATGAAATGTGTGTCGACTAGATAGA
CTATGAAATGTGTGTCGAAGCTATGTG
CTATGAAATGTGTGTCGAAAATGGAGG
CTATGAAATGTGTGTCGAAGCCGCAAG
CTATGAAATGTGTGTCGAACAGTAAAC
CTATGAAATGTGTGTCGAAACGTGTGA
CTATGAAATGTGTGTCGAACTGAATTC
CTATGAAATGTGTGTCGAAAGGGTCAG
CTATGAAATGTGTGTCGATGTCTATCA
CTATGAAATGTGTGTCGATCAGATTCA
CTATGAAATGTGTGTCGACACGATCCG
CTATGAAATGTGTGTCGAAACAGAAAC
CTATGAAATGTGTGTCGACATGAATGA
CTATGAAATGTGTGTCGACGTACTACG
CTATGAAATGTGTGTCGATTCAGCTCA
CTATGAAATGTGTGTCGAAAGGCCGCA
CTATGAAATGTGTGTCGAGGTTGGACA
CTATGAAATGTGTGTCGACGTCTAGGT
CTATGAAATGTGTGTCGAAATTCGGCG
CTATGAAATGTGTGTCGACAACCTCCA
CTATGAAATGTGTGTCGACAATAGGGT
CTATGAAATGTGTGTCGAACAGGCTCC
CTATGAAATGTGTGTCGAACAACTAGT
CTATGAAATGTGTGTCGAAGTTGTTCT
CTATGAAATGTGTGTCGAAATTACCGG
CTATGAAATGTGTGTCGAACAAACTTT
CTATGAAATGTGTGTCGATCTCGGTTA
CTATGAAATGTGTGTCGAACTAGACCG
CTATGAAATGTGTGTCGAACTCATACG
CTATGAAATGTGTGTCGAATCGAGTCT
CTATGAAATGTGTGTCGACATAGGTCA
CTATGAAATGTGTGTCGATTAGGCATA
CTATGAAATCTAGGTCCTAAGCCTTCT
CTATGAAATCTAGGTCCTATCATTCTG
CTATGAAATCTAGGTCCTCACAAGTAT
CTATGAAATCTAGGTCCTACACCTTAG
CTATGAAATCTAGGTCCTGAACGACAA
CTATGAAATCTAGGTCCTAGTCTGTAC
CTATGAAATCTAGGTCCTAAATTACAG
CTATGAAATCTAGGTCCTGGCTACAGA
CTATGAAATCTAGGTCCTAATGTATCG
CTATGAAATCTAGGTCCTCAAGTAGAA
CTATGAAATCTAGGTCCTGATCTCTTA
CTATGAAATCTAGGTCCTAACAACGCG
CTATGAAATCTAGGTCCTGGTGAGTTA
CTATGAAATCTAGGTCCTCAGGGAGGG
CTATGAAATCTAGGTCCTTCCGTCTTA
CTATGAAATCTAGGTCCTTGCATAGTA
CTATGAAATCTAGGTCCTACTTACGAT
CTATGAAATCTAGGTCCTTGTATGCGA
CTATGAAATCTAGGTCCTGCTCCTTGA
CTATGAAATCTAGGTCCTGGCACAACA
CTATGAAATCTAGGTCCTCTCAAGACA
CTATGAAATCTAGGTCCTACGCTGTTG
CTATGAAATCTAGGTCCTATATTGTAA
CTATGAAATCTAGGTCCTAAGTTTACG
CTATGAAATCTAGGTCCTCAGCCTGGC
CTATGAAATCTAGGTCCTCTATTAGCC
CTATGAAATCTAGGTCCTCAAACGTGG
CTATGAAATCTAGGTCCTAAAGTCATT
CTATGAAATCTAGGTCCTGTCTTGGCA
CTATGAAATCTAGGTCCTGATCAGCGA
CTATGAAATCTAGGTCCTACATTCGGC
CTATGAAATCTAGGTCCTAGTAATTAG
CTATGAAATCTAGGTCCTTGAAGCCAA
CTATGAAATCTAGGTCCTTCTACGACA
CTATGAAATCTAGGTCCTCATAACGTT
CTATGAAATCTAGGTCCTATGGGACTC
CTATGAAATCTAGGTCCTGATAGAGGA
CTATGAAATCTAGGTCCTCTACATGCG
CTATGAAATCTAGGTCCTCAACGATCT
CTATGAAATCTAGGTCCTGTTAGCCTA
CTATGAAATCTAGGTCCTAGTTGCATC
CTATGAAATCTAGGTCCTAAGGGAACT
CTATGAAATCTAGGTCCTACTACATAT
CTATGAAATCTAGGTCCTCTAAGCTTC
CTATGAAATCTAGGTCCTACGAACCAG
CTATGAAATCTAGGTCCTTACTTCGGA
CTATGAAATCTAGGTCCTAACATCCAT
CTATGAAATCTAGGTCCTAGCCTGGTT
CTATGAAATCTAGGTCCTCAAGTTTCC
CTATGAAATCTAGGTCCTCAGGCATTT
CTATGAAATCTAGGTCCTACGTGGGAG
CTATGAAATCTAGGTCCTTCTCACGGA
CTATGAAATCTAGGTCCTGCAACATTA
CTATGAAATCTAGGTCCTATGGTCCGT
CTATGAAATCTAGGTCCTCTATCATGA
CTATGAAATCTAGGTCCTCAATACAAG
CTATGAAATCTAGGTCCTAAAGAGGCC
CTATGAAATCTAGGTCCTGTAGAAGCA
CTATGAAATCTAGGTCCTGCTATGGAA
CTATGAAATCTAGGTCCTACTCCAGGG
CTATGAAATCTAGGTCCTACAAGTGCA
CTATGAAATCTAGGTCCTGATGGTCCA
CTATGAAATCTAGGTCCTTCCTCAATA
CTATGAAATCTAGGTCCTAATAAACAA
CTATGAAATCTAGGTCCTCTGTACGGA
CTATGAAATCTAGGTCCTCTAGATAGA
CTATGAAATCTAGGTCCTAGCTATGTG
CTATGAAATCTAGGTCCTAAATGGAGG
CTATGAAATCTAGGTCCTAGCCGCAAG
CTATGAAATCTAGGTCCTACAGTAAAC
CTATGAAATCTAGGTCCTAACGTGTGA
CTATGAAATCTAGGTCCTACTGAATTC
CTATGAAATCTAGGTCCTAAGGGTCAG
CTATGAAATCTAGGTCCTTGTCTATCA
CTATGAAATCTAGGTCCTTCAGATTCA
CTATGAAATCTAGGTCCTCACGATCCG
CTATGAAATCTAGGTCCTAACAGAAAC
CTATGAAATCTAGGTCCTCATGAATGA
CTATGAAATCTAGGTCCTCGTACTACG
CTATGAAATCTAGGTCCTTTCAGCTCA
CTATGAAATCTAGGTCCTAAGGCCGCA
CTATGAAATCTAGGTCCTGGTTGGACA
CTATGAAATCTAGGTCCTCGTCTAGGT
CTATGAAATCTAGGTCCTAATTCGGCG
CTATGAAATCTAGGTCCTCAACCTCCA
CTATGAAATCTAGGTCCTCAATAGGGT
CTATGAAATCTAGGTCCTACAGGCTCC
CTATGAAATCTAGGTCCTACAACTAGT
CTATGAAATCTAGGTCCTAGTTGTTCT
CTATGAAATCTAGGTCCTAATTACCGG
CTATGAAATCTAGGTCCTACAAACTTT
CTATGAAATCTAGGTCCTTCTCGGTTA
CTATGAAATCTAGGTCCTACTAGACCG
CTATGAAATCTAGGTCCTACTCATACG
CTATGAAATCTAGGTCCTATCGAGTCT
CTATGAAATCTAGGTCCTCATAGGTCA
CTATGAAATCTAGGTCCTTTAGGCATA
CTATGAAATACAGTGGTAAAGCCTTCT
CTATGAAATACAGTGGTAATCATTCTG
CTATGAAATACAGTGGTACACAAGTAT
CTATGAAATACAGTGGTAACACCTTAG
CTATGAAATACAGTGGTAGAACGACAA
CTATGAAATACAGTGGTAAGTCTGTAC
CTATGAAATACAGTGGTAAAATTACAG
CTATGAAATACAGTGGTAGGCTACAGA
CTATGAAATACAGTGGTAAATGTATCG
CTATGAAATACAGTGGTACAAGTAGAA
CTATGAAATACAGTGGTAGATCTCTTA
CTATGAAATACAGTGGTAAACAACGCG
CTATGAAATACAGTGGTAGGTGAGTTA
CTATGAAATACAGTGGTACAGGGAGGG
CTATGAAATACAGTGGTATCCGTCTTA
CTATGAAATACAGTGGTATGCATAGTA
CTATGAAATACAGTGGTAACTTACGAT
CTATGAAATACAGTGGTATGTATGCGA
CTATGAAATACAGTGGTAGCTCCTTGA
CTATGAAATACAGTGGTAGGCACAACA
CTATGAAATACAGTGGTACTCAAGACA
CTATGAAATACAGTGGTAACGCTGTTG
CTATGAAATACAGTGGTAATATTGTAA
CTATGAAATACAGTGGTAAAGTTTACG
CTATGAAATACAGTGGTACAGCCTGGC
CTATGAAATACAGTGGTACTATTAGCC
CTATGAAATACAGTGGTACAAACGTGG
CTATGAAATACAGTGGTAAAAGTCATT
CTATGAAATACAGTGGTAGTCTTGGCA
CTATGAAATACAGTGGTAGATCAGCGA
CTATGAAATACAGTGGTAACATTCGGC
CTATGAAATACAGTGGTAAGTAATTAG
CTATGAAATACAGTGGTATGAAGCCAA
CTATGAAATACAGTGGTATCTACGACA
CTATGAAATACAGTGGTACATAACGTT
CTATGAAATACAGTGGTAATGGGACTC
CTATGAAATACAGTGGTAGATAGAGGA
CTATGAAATACAGTGGTACTACATGCG
CTATGAAATACAGTGGTACAACGATCT
CTATGAAATACAGTGGTAGTTAGCCTA
CTATGAAATACAGTGGTAAGTTGCATC
CTATGAAATACAGTGGTAAAGGGAACT
CTATGAAATACAGTGGTAACTACATAT
CTATGAAATACAGTGGTACTAAGCTTC
CTATGAAATACAGTGGTAACGAACCAG
CTATGAAATACAGTGGTATACTTCGGA
CTATGAAATACAGTGGTAAACATCCAT
CTATGAAATACAGTGGTAAGCCTGGTT
CTATGAAATACAGTGGTACAAGTTTCC
CTATGAAATACAGTGGTACAGGCATTT
CTATGAAATACAGTGGTAACGTGGGAG
CTATGAAATACAGTGGTATCTCACGGA
CTATGAAATACAGTGGTAGCAACATTA
CTATGAAATACAGTGGTAATGGTCCGT
CTATGAAATACAGTGGTACTATCATGA
CTATGAAATACAGTGGTACAATACAAG
CTATGAAATACAGTGGTAAAAGAGGCC
CTATGAAATACAGTGGTAGTAGAAGCA
CTATGAAATACAGTGGTAGCTATGGAA
CTATGAAATACAGTGGTAACTCCAGGG
CTATGAAATACAGTGGTAACAAGTGCA
CTATGAAATACAGTGGTAGATGGTCCA
CTATGAAATACAGTGGTATCCTCAATA
CTATGAAATACAGTGGTAAATAAACAA
CTATGAAATACAGTGGTACTGTACGGA
CTATGAAATACAGTGGTACTAGATAGA
CTATGAAATACAGTGGTAAGCTATGTG
CTATGAAATACAGTGGTAAAATGGAGG
CTATGAAATACAGTGGTAAGCCGCAAG
CTATGAAATACAGTGGTAACAGTAAAC
CTATGAAATACAGTGGTAAACGTGTGA
CTATGAAATACAGTGGTAACTGAATTC
CTATGAAATACAGTGGTAAAGGGTCAG
CTATGAAATACAGTGGTATGTCTATCA
CTATGAAATACAGTGGTATCAGATTCA
CTATGAAATACAGTGGTACACGATCCG
CTATGAAATACAGTGGTAAACAGAAAC
CTATGAAATACAGTGGTACATGAATGA
CTATGAAATACAGTGGTACGTACTACG
CTATGAAATACAGTGGTATTCAGCTCA
CTATGAAATACAGTGGTAAAGGCCGCA
CTATGAAATACAGTGGTAGGTTGGACA
CTATGAAATACAGTGGTACGTCTAGGT
CTATGAAATACAGTGGTAAATTCGGCG
CTATGAAATACAGTGGTACAACCTCCA
CTATGAAATACAGTGGTACAATAGGGT
CTATGAAATACAGTGGTAACAGGCTCC
CTATGAAATACAGTGGTAACAACTAGT
CTATGAAATACAGTGGTAAGTTGTTCT
CTATGAAATACAGTGGTAAATTACCGG
CTATGAAATACAGTGGTAACAAACTTT
CTATGAAATACAGTGGTATCTCGGTTA
CTATGAAATACAGTGGTAACTAGACCG
CTATGAAATACAGTGGTAACTCATACG
CTATGAAATACAGTGGTAATCGAGTCT
CTATGAAATACAGTGGTACATAGGTCA
CTATGAAATACAGTGGTATTAGGCATA
CTATGAAATTCGTTAGCAAAGCCTTCT
CTATGAAATTCGTTAGCAATCATTCTG
CTATGAAATTCGTTAGCACACAAGTAT
CTATGAAATTCGTTAGCAACACCTTAG
CTATGAAATTCGTTAGCAGAACGACAA
CTATGAAATTCGTTAGCAAGTCTGTAC
CTATGAAATTCGTTAGCAAAATTACAG
CTATGAAATTCGTTAGCAGGCTACAGA
CTATGAAATTCGTTAGCAAATGTATCG
CTATGAAATTCGTTAGCACAAGTAGAA
CTATGAAATTCGTTAGCAGATCTCTTA
CTATGAAATTCGTTAGCAAACAACGCG
CTATGAAATTCGTTAGCAGGTGAGTTA
CTATGAAATTCGTTAGCACAGGGAGGG
CTATGAAATTCGTTAGCATCCGTCTTA
CTATGAAATTCGTTAGCATGCATAGTA
CTATGAAATTCGTTAGCAACTTACGAT
CTATGAAATTCGTTAGCATGTATGCGA
CTATGAAATTCGTTAGCAGCTCCTTGA
CTATGAAATTCGTTAGCAGGCACAACA
CTATGAAATTCGTTAGCACTCAAGACA
CTATGAAATTCGTTAGCAACGCTGTTG
CTATGAAATTCGTTAGCAATATTGTAA
CTATGAAATTCGTTAGCAAAGTTTACG
CTATGAAATTCGTTAGCACAGCCTGGC
CTATGAAATTCGTTAGCACTATTAGCC
CTATGAAATTCGTTAGCACAAACGTGG
CTATGAAATTCGTTAGCAAAAGTCATT
CTATGAAATTCGTTAGCAGTCTTGGCA
CTATGAAATTCGTTAGCAGATCAGCGA
CTATGAAATTCGTTAGCAACATTCGGC
CTATGAAATTCGTTAGCAAGTAATTAG
CTATGAAATTCGTTAGCATGAAGCCAA
CTATGAAATTCGTTAGCATCTACGACA
CTATGAAATTCGTTAGCACATAACGTT
CTATGAAATTCGTTAGCAATGGGACTC
CTATGAAATTCGTTAGCAGATAGAGGA
CTATGAAATTCGTTAGCACTACATGCG
CTATGAAATTCGTTAGCACAACGATCT
CTATGAAATTCGTTAGCAGTTAGCCTA
CTATGAAATTCGTTAGCAAGTTGCATC
CTATGAAATTCGTTAGCAAAGGGAACT
CTATGAAATTCGTTAGCAACTACATAT
CTATGAAATTCGTTAGCACTAAGCTTC
CTATGAAATTCGTTAGCAACGAACCAG
CTATGAAATTCGTTAGCATACTTCGGA
CTATGAAATTCGTTAGCAAACATCCAT
CTATGAAATTCGTTAGCAAGCCTGGTT
CTATGAAATTCGTTAGCACAAGTTTCC
CTATGAAATTCGTTAGCACAGGCATTT
CTATGAAATTCGTTAGCAACGTGGGAG
CTATGAAATTCGTTAGCATCTCACGGA
CTATGAAATTCGTTAGCAGCAACATTA
CTATGAAATTCGTTAGCAATGGTCCGT
CTATGAAATTCGTTAGCACTATCATGA
CTATGAAATTCGTTAGCACAATACAAG
CTATGAAATTCGTTAGCAAAAGAGGCC
CTATGAAATTCGTTAGCAGTAGAAGCA
CTATGAAATTCGTTAGCAGCTATGGAA
CTATGAAATTCGTTAGCAACTCCAGGG
CTATGAAATTCGTTAGCAACAAGTGCA
CTATGAAATTCGTTAGCAGATGGTCCA
CTATGAAATTCGTTAGCATCCTCAATA
CTATGAAATTCGTTAGCAAATAAACAA
CTATGAAATTCGTTAGCACTGTACGGA
CTATGAAATTCGTTAGCACTAGATAGA
CTATGAAATTCGTTAGCAAGCTATGTG
CTATGAAATTCGTTAGCAAAATGGAGG
CTATGAAATTCGTTAGCAAGCCGCAAG
CTATGAAATTCGTTAGCAACAGTAAAC
CTATGAAATTCGTTAGCAAACGTGTGA
CTATGAAATTCGTTAGCAACTGAATTC
CTATGAAATTCGTTAGCAAAGGGTCAG
CTATGAAATTCGTTAGCATGTCTATCA
CTATGAAATTCGTTAGCATCAGATTCA
CTATGAAATTCGTTAGCACACGATCCG
CTATGAAATTCGTTAGCAAACAGAAAC
CTATGAAATTCGTTAGCACATGAATGA
CTATGAAATTCGTTAGCACGTACTACG
CTATGAAATTCGTTAGCATTCAGCTCA
CTATGAAATTCGTTAGCAAAGGCCGCA
CTATGAAATTCGTTAGCAGGTTGGACA
CTATGAAATTCGTTAGCACGTCTAGGT
CTATGAAATTCGTTAGCAAATTCGGCG
CTATGAAATTCGTTAGCACAACCTCCA
CTATGAAATTCGTTAGCACAATAGGGT
CTATGAAATTCGTTAGCAACAGGCTCC
CTATGAAATTCGTTAGCAACAACTAGT
CTATGAAATTCGTTAGCAAGTTGTTCT
CTATGAAATTCGTTAGCAAATTACCGG
CTATGAAATTCGTTAGCAACAAACTTT
CTATGAAATTCGTTAGCATCTCGGTTA
CTATGAAATTCGTTAGCAACTAGACCG
CTATGAAATTCGTTAGCAACTCATACG
CTATGAAATTCGTTAGCAATCGAGTCT
CTATGAAATTCGTTAGCACATAGGTCA
CTATGAAATTCGTTAGCATTAGGCATA
CTATGAAATAGCGACACCAAGCCTTCT
CTATGAAATAGCGACACCATCATTCTG
CTATGAAATAGCGACACCCACAAGTAT
CTATGAAATAGCGACACCACACCTTAG
CTATGAAATAGCGACACCGAACGACAA
CTATGAAATAGCGACACCAGTCTGTAC
CTATGAAATAGCGACACCAAATTACAG
CTATGAAATAGCGACACCGGCTACAGA
CTATGAAATAGCGACACCAATGTATCG
CTATGAAATAGCGACACCCAAGTAGAA
CTATGAAATAGCGACACCGATCTCTTA
CTATGAAATAGCGACACCAACAACGCG
CTATGAAATAGCGACACCGGTGAGTTA
CTATGAAATAGCGACACCCAGGGAGGG
CTATGAAATAGCGACACCTCCGTCTTA
CTATGAAATAGCGACACCTGCATAGTA
CTATGAAATAGCGACACCACTTACGAT
CTATGAAATAGCGACACCTGTATGCGA
CTATGAAATAGCGACACCGCTCCTTGA
CTATGAAATAGCGACACCGGCACAACA
CTATGAAATAGCGACACCCTCAAGACA
CTATGAAATAGCGACACCACGCTGTTG
CTATGAAATAGCGACACCATATTGTAA
CTATGAAATAGCGACACCAAGTTTACG
CTATGAAATAGCGACACCCAGCCTGGC
CTATGAAATAGCGACACCCTATTAGCC
CTATGAAATAGCGACACCCAAACGTGG
CTATGAAATAGCGACACCAAAGTCATT
CTATGAAATAGCGACACCGTCTTGGCA
CTATGAAATAGCGACACCGATCAGCGA
CTATGAAATAGCGACACCACATTCGGC
CTATGAAATAGCGACACCAGTAATTAG
CTATGAAATAGCGACACCTGAAGCCAA
CTATGAAATAGCGACACCTCTACGACA
CTATGAAATAGCGACACCCATAACGTT
CTATGAAATAGCGACACCATGGGACTC
CTATGAAATAGCGACACCGATAGAGGA
CTATGAAATAGCGACACCCTACATGCG
CTATGAAATAGCGACACCCAACGATCT
CTATGAAATAGCGACACCGTTAGCCTA
CTATGAAATAGCGACACCAGTTGCATC
CTATGAAATAGCGACACCAAGGGAACT
CTATGAAATAGCGACACCACTACATAT
CTATGAAATAGCGACACCCTAAGCTTC
CTATGAAATAGCGACACCACGAACCAG
CTATGAAATAGCGACACCTACTTCGGA
CTATGAAATAGCGACACCAACATCCAT
CTATGAAATAGCGACACCAGCCTGGTT
CTATGAAATAGCGACACCCAAGTTTCC
CTATGAAATAGCGACACCCAGGCATTT
CTATGAAATAGCGACACCACGTGGGAG
CTATGAAATAGCGACACCTCTCACGGA
CTATGAAATAGCGACACCGCAACATTA
CTATGAAATAGCGACACCATGGTCCGT
CTATGAAATAGCGACACCCTATCATGA
CTATGAAATAGCGACACCCAATACAAG
CTATGAAATAGCGACACCAAAGAGGCC
CTATGAAATAGCGACACCGTAGAAGCA
CTATGAAATAGCGACACCGCTATGGAA
CTATGAAATAGCGACACCACTCCAGGG
CTATGAAATAGCGACACCACAAGTGCA
CTATGAAATAGCGACACCGATGGTCCA
CTATGAAATAGCGACACCTCCTCAATA
CTATGAAATAGCGACACCAATAAACAA
CTATGAAATAGCGACACCCTGTACGGA
CTATGAAATAGCGACACCCTAGATAGA
CTATGAAATAGCGACACCAGCTATGTG
CTATGAAATAGCGACACCAAATGGAGG
CTATGAAATAGCGACACCAGCCGCAAG
CTATGAAATAGCGACACCACAGTAAAC
CTATGAAATAGCGACACCAACGTGTGA
CTATGAAATAGCGACACCACTGAATTC
CTATGAAATAGCGACACCAAGGGTCAG
CTATGAAATAGCGACACCTGTCTATCA
CTATGAAATAGCGACACCTCAGATTCA
CTATGAAATAGCGACACCCACGATCCG
CTATGAAATAGCGACACCAACAGAAAC
CTATGAAATAGCGACACCCATGAATGA
CTATGAAATAGCGACACCCGTACTACG
CTATGAAATAGCGACACCTTCAGCTCA
CTATGAAATAGCGACACCAAGGCCGCA
CTATGAAATAGCGACACCGGTTGGACA
CTATGAAATAGCGACACCCGTCTAGGT
CTATGAAATAGCGACACCAATTCGGCG
CTATGAAATAGCGACACCCAACCTCCA
CTATGAAATAGCGACACCCAATAGGGT
CTATGAAATAGCGACACCACAGGCTCC
CTATGAAATAGCGACACCACAACTAGT
CTATGAAATAGCGACACCAGTTGTTCT
CTATGAAATAGCGACACCAATTACCGG
CTATGAAATAGCGACACCACAAACTTT
CTATGAAATAGCGACACCTCTCGGTTA
CTATGAAATAGCGACACCACTAGACCG
CTATGAAATAGCGACACCACTCATACG
CTATGAAATAGCGACACCATCGAGTCT
CTATGAAATAGCGACACCCATAGGTCA
CTATGAAATAGCGACACCTTAGGCATA
CTATGAAATAAGCTACTTAAGCCTTCT
CTATGAAATAAGCTACTTATCATTCTG
CTATGAAATAAGCTACTTCACAAGTAT
CTATGAAATAAGCTACTTACACCTTAG
CTATGAAATAAGCTACTTGAACGACAA
CTATGAAATAAGCTACTTAGTCTGTAC
CTATGAAATAAGCTACTTAAATTACAG
CTATGAAATAAGCTACTTGGCTACAGA
CTATGAAATAAGCTACTTAATGTATCG
CTATGAAATAAGCTACTTCAAGTAGAA
CTATGAAATAAGCTACTTGATCTCTTA
CTATGAAATAAGCTACTTAACAACGCG
CTATGAAATAAGCTACTTGGTGAGTTA
CTATGAAATAAGCTACTTCAGGGAGGG
CTATGAAATAAGCTACTTTCCGTCTTA
CTATGAAATAAGCTACTTTGCATAGTA
CTATGAAATAAGCTACTTACTTACGAT
CTATGAAATAAGCTACTTTGTATGCGA
CTATGAAATAAGCTACTTGCTCCTTGA
CTATGAAATAAGCTACTTGGCACAACA
CTATGAAATAAGCTACTTCTCAAGACA
CTATGAAATAAGCTACTTACGCTGTTG
CTATGAAATAAGCTACTTATATTGTAA
CTATGAAATAAGCTACTTAAGTTTACG
CTATGAAATAAGCTACTTCAGCCTGGC
CTATGAAATAAGCTACTTCTATTAGCC
CTATGAAATAAGCTACTTCAAACGTGG
CTATGAAATAAGCTACTTAAAGTCATT
CTATGAAATAAGCTACTTGTCTTGGCA
CTATGAAATAAGCTACTTGATCAGCGA
CTATGAAATAAGCTACTTACATTCGGC
CTATGAAATAAGCTACTTAGTAATTAG
CTATGAAATAAGCTACTTTGAAGCCAA
CTATGAAATAAGCTACTTTCTACGACA
CTATGAAATAAGCTACTTCATAACGTT
CTATGAAATAAGCTACTTATGGGACTC
CTATGAAATAAGCTACTTGATAGAGGA
CTATGAAATAAGCTACTTCTACATGCG
CTATGAAATAAGCTACTTCAACGATCT
CTATGAAATAAGCTACTTGTTAGCCTA
CTATGAAATAAGCTACTTAGTTGCATC
CTATGAAATAAGCTACTTAAGGGAACT
CTATGAAATAAGCTACTTACTACATAT
CTATGAAATAAGCTACTTCTAAGCTTC
CTATGAAATAAGCTACTTACGAACCAG
CTATGAAATAAGCTACTTTACTTCGGA
CTATGAAATAAGCTACTTAACATCCAT
CTATGAAATAAGCTACTTAGCCTGGTT
CTATGAAATAAGCTACTTCAAGTTTCC
CTATGAAATAAGCTACTTCAGGCATTT
CTATGAAATAAGCTACTTACGTGGGAG
CTATGAAATAAGCTACTTTCTCACGGA
CTATGAAATAAGCTACTTGCAACATTA
CTATGAAATAAGCTACTTATGGTCCGT
CTATGAAATAAGCTACTTCTATCATGA
CTATGAAATAAGCTACTTCAATACAAG
CTATGAAATAAGCTACTTAAAGAGGCC
CTATGAAATAAGCTACTTGTAGAAGCA
CTATGAAATAAGCTACTTGCTATGGAA
CTATGAAATAAGCTACTTACTCCAGGG
CTATGAAATAAGCTACTTACAAGTGCA
CTATGAAATAAGCTACTTGATGGTCCA
CTATGAAATAAGCTACTTTCCTCAATA
CTATGAAATAAGCTACTTAATAAACAA
CTATGAAATAAGCTACTTCTGTACGGA
CTATGAAATAAGCTACTTCTAGATAGA
CTATGAAATAAGCTACTTAGCTATGTG
CTATGAAATAAGCTACTTAAATGGAGG
CTATGAAATAAGCTACTTAGCCGCAAG
CTATGAAATAAGCTACTTACAGTAAAC
CTATGAAATAAGCTACTTAACGTGTGA
CTATGAAATAAGCTACTTACTGAATTC
CTATGAAATAAGCTACTTAAGGGTCAG
CTATGAAATAAGCTACTTTGTCTATCA
CTATGAAATAAGCTACTTTCAGATTCA
CTATGAAATAAGCTACTTCACGATCCG
CTATGAAATAAGCTACTTAACAGAAAC
CTATGAAATAAGCTACTTCATGAATGA
CTATGAAATAAGCTACTTCGTACTACG
CTATGAAATAAGCTACTTTTCAGCTCA
CTATGAAATAAGCTACTTAAGGCCGCA
CTATGAAATAAGCTACTTGGTTGGACA
CTATGAAATAAGCTACTTCGTCTAGGT
CTATGAAATAAGCTACTTAATTCGGCG
CTATGAAATAAGCTACTTCAACCTCCA
CTATGAAATAAGCTACTTCAATAGGGT
CTATGAAATAAGCTACTTACAGGCTCC
CTATGAAATAAGCTACTTACAACTAGT
CTATGAAATAAGCTACTTAGTTGTTCT
CTATGAAATAAGCTACTTAATTACCGG
CTATGAAATAAGCTACTTACAAACTTT
CTATGAAATAAGCTACTTTCTCGGTTA
CTATGAAATAAGCTACTTACTAGACCG
CTATGAAATAAGCTACTTACTCATACG
CTATGAAATAAGCTACTTATCGAGTCT
CTATGAAATAAGCTACTTCATAGGTCA
CTATGAAATAAGCTACTTTTAGGCATA
CTATGAAATTGTTCTCCAAAGCCTTCT
CTATGAAATTGTTCTCCAATCATTCTG
CTATGAAATTGTTCTCCACACAAGTAT
CTATGAAATTGTTCTCCAACACCTTAG
CTATGAAATTGTTCTCCAGAACGACAA
CTATGAAATTGTTCTCCAAGTCTGTAC
CTATGAAATTGTTCTCCAAAATTACAG
CTATGAAATTGTTCTCCAGGCTACAGA
CTATGAAATTGTTCTCCAAATGTATCG
CTATGAAATTGTTCTCCACAAGTAGAA
CTATGAAATTGTTCTCCAGATCTCTTA
CTATGAAATTGTTCTCCAAACAACGCG
CTATGAAATTGTTCTCCAGGTGAGTTA
CTATGAAATTGTTCTCCACAGGGAGGG
CTATGAAATTGTTCTCCATCCGTCTTA
CTATGAAATTGTTCTCCATGCATAGTA
CTATGAAATTGTTCTCCAACTTACGAT
CTATGAAATTGTTCTCCATGTATGCGA
CTATGAAATTGTTCTCCAGCTCCTTGA
CTATGAAATTGTTCTCCAGGCACAACA
CTATGAAATTGTTCTCCACTCAAGACA
CTATGAAATTGTTCTCCAACGCTGTTG
CTATGAAATTGTTCTCCAATATTGTAA
CTATGAAATTGTTCTCCAAAGTTTACG
CTATGAAATTGTTCTCCACAGCCTGGC
CTATGAAATTGTTCTCCACTATTAGCC
CTATGAAATTGTTCTCCACAAACGTGG
CTATGAAATTGTTCTCCAAAAGTCATT
CTATGAAATTGTTCTCCAGTCTTGGCA
CTATGAAATTGTTCTCCAGATCAGCGA
CTATGAAATTGTTCTCCAACATTCGGC
CTATGAAATTGTTCTCCAAGTAATTAG
CTATGAAATTGTTCTCCATGAAGCCAA
CTATGAAATTGTTCTCCATCTACGACA
CTATGAAATTGTTCTCCACATAACGTT
CTATGAAATTGTTCTCCAATGGGACTC
CTATGAAATTGTTCTCCAGATAGAGGA
CTATGAAATTGTTCTCCACTACATGCG
CTATGAAATTGTTCTCCACAACGATCT
CTATGAAATTGTTCTCCAGTTAGCCTA
CTATGAAATTGTTCTCCAAGTTGCATC
CTATGAAATTGTTCTCCAAAGGGAACT
CTATGAAATTGTTCTCCAACTACATAT
CTATGAAATTGTTCTCCACTAAGCTTC
CTATGAAATTGTTCTCCAACGAACCAG
CTATGAAATTGTTCTCCATACTTCGGA
CTATGAAATTGTTCTCCAAACATCCAT
CTATGAAATTGTTCTCCAAGCCTGGTT
CTATGAAATTGTTCTCCACAAGTTTCC
CTATGAAATTGTTCTCCACAGGCATTT
CTATGAAATTGTTCTCCAACGTGGGAG
CTATGAAATTGTTCTCCATCTCACGGA
CTATGAAATTGTTCTCCAGCAACATTA
CTATGAAATTGTTCTCCAATGGTCCGT
CTATGAAATTGTTCTCCACTATCATGA
CTATGAAATTGTTCTCCACAATACAAG
CTATGAAATTGTTCTCCAAAAGAGGCC
CTATGAAATTGTTCTCCAGTAGAAGCA
CTATGAAATTGTTCTCCAGCTATGGAA
CTATGAAATTGTTCTCCAACTCCAGGG
CTATGAAATTGTTCTCCAACAAGTGCA
CTATGAAATTGTTCTCCAGATGGTCCA
CTATGAAATTGTTCTCCATCCTCAATA
CTATGAAATTGTTCTCCAAATAAACAA
CTATGAAATTGTTCTCCACTGTACGGA
CTATGAAATTGTTCTCCACTAGATAGA
CTATGAAATTGTTCTCCAAGCTATGTG
CTATGAAATTGTTCTCCAAAATGGAGG
CTATGAAATTGTTCTCCAAGCCGCAAG
CTATGAAATTGTTCTCCAACAGTAAAC
CTATGAAATTGTTCTCCAAACGTGTGA
CTATGAAATTGTTCTCCAACTGAATTC
CTATGAAATTGTTCTCCAAAGGGTCAG
CTATGAAATTGTTCTCCATGTCTATCA
CTATGAAATTGTTCTCCATCAGATTCA
CTATGAAATTGTTCTCCACACGATCCG
CTATGAAATTGTTCTCCAAACAGAAAC
CTATGAAATTGTTCTCCACATGAATGA
CTATGAAATTGTTCTCCACGTACTACG
CTATGAAATTGTTCTCCATTCAGCTCA
CTATGAAATTGTTCTCCAAAGGCCGCA
CTATGAAATTGTTCTCCAGGTTGGACA
CTATGAAATTGTTCTCCACGTCTAGGT
CTATGAAATTGTTCTCCAAATTCGGCG
CTATGAAATTGTTCTCCACAACCTCCA
CTATGAAATTGTTCTCCACAATAGGGT
CTATGAAATTGTTCTCCAACAGGCTCC
CTATGAAATTGTTCTCCAACAACTAGT
CTATGAAATTGTTCTCCAAGTTGTTCT
CTATGAAATTGTTCTCCAAATTACCGG
CTATGAAATTGTTCTCCAACAAACTTT
CTATGAAATTGTTCTCCATCTCGGTTA
CTATGAAATTGTTCTCCAACTAGACCG
CTATGAAATTGTTCTCCAACTCATACG
CTATGAAATTGTTCTCCAATCGAGTCT
CTATGAAATTGTTCTCCACATAGGTCA
CTATGAAATTGTTCTCCATTAGGCATA
CTATGAAATACGCGAAGCAAGCCTTCT
CTATGAAATACGCGAAGCATCATTCTG
CTATGAAATACGCGAAGCCACAAGTAT
CTATGAAATACGCGAAGCACACCTTAG
CTATGAAATACGCGAAGCGAACGACAA
CTATGAAATACGCGAAGCAGTCTGTAC
CTATGAAATACGCGAAGCAAATTACAG
CTATGAAATACGCGAAGCGGCTACAGA
CTATGAAATACGCGAAGCAATGTATCG
CTATGAAATACGCGAAGCCAAGTAGAA
CTATGAAATACGCGAAGCGATCTCTTA
CTATGAAATACGCGAAGCAACAACGCG
CTATGAAATACGCGAAGCGGTGAGTTA
CTATGAAATACGCGAAGCCAGGGAGGG
CTATGAAATACGCGAAGCTCCGTCTTA
CTATGAAATACGCGAAGCTGCATAGTA
CTATGAAATACGCGAAGCACTTACGAT
CTATGAAATACGCGAAGCTGTATGCGA
CTATGAAATACGCGAAGCGCTCCTTGA
CTATGAAATACGCGAAGCGGCACAACA
CTATGAAATACGCGAAGCCTCAAGACA
CTATGAAATACGCGAAGCACGCTGTTG
CTATGAAATACGCGAAGCATATTGTAA
CTATGAAATACGCGAAGCAAGTTTACG
CTATGAAATACGCGAAGCCAGCCTGGC
CTATGAAATACGCGAAGCCTATTAGCC
CTATGAAATACGCGAAGCCAAACGTGG
CTATGAAATACGCGAAGCAAAGTCATT
CTATGAAATACGCGAAGCGTCTTGGCA
CTATGAAATACGCGAAGCGATCAGCGA
CTATGAAATACGCGAAGCACATTCGGC
CTATGAAATACGCGAAGCAGTAATTAG
CTATGAAATACGCGAAGCTGAAGCCAA
CTATGAAATACGCGAAGCTCTACGACA
CTATGAAATACGCGAAGCCATAACGTT
CTATGAAATACGCGAAGCATGGGACTC
CTATGAAATACGCGAAGCGATAGAGGA
CTATGAAATACGCGAAGCCTACATGCG
CTATGAAATACGCGAAGCCAACGATCT
CTATGAAATACGCGAAGCGTTAGCCTA
CTATGAAATACGCGAAGCAGTTGCATC
CTATGAAATACGCGAAGCAAGGGAACT
CTATGAAATACGCGAAGCACTACATAT
CTATGAAATACGCGAAGCCTAAGCTTC
CTATGAAATACGCGAAGCACGAACCAG
CTATGAAATACGCGAAGCTACTTCGGA
CTATGAAATACGCGAAGCAACATCCAT
CTATGAAATACGCGAAGCAGCCTGGTT
CTATGAAATACGCGAAGCCAAGTTTCC
CTATGAAATACGCGAAGCCAGGCATTT
CTATGAAATACGCGAAGCACGTGGGAG
CTATGAAATACGCGAAGCTCTCACGGA
CTATGAAATACGCGAAGCGCAACATTA
CTATGAAATACGCGAAGCATGGTCCGT
CTATGAAATACGCGAAGCCTATCATGA
CTATGAAATACGCGAAGCCAATACAAG
CTATGAAATACGCGAAGCAAAGAGGCC
CTATGAAATACGCGAAGCGTAGAAGCA
CTATGAAATACGCGAAGCGCTATGGAA
CTATGAAATACGCGAAGCACTCCAGGG
CTATGAAATACGCGAAGCACAAGTGCA
CTATGAAATACGCGAAGCGATGGTCCA
CTATGAAATACGCGAAGCTCCTCAATA
CTATGAAATACGCGAAGCAATAAACAA
CTATGAAATACGCGAAGCCTGTACGGA
CTATGAAATACGCGAAGCCTAGATAGA
CTATGAAATACGCGAAGCAGCTATGTG
CTATGAAATACGCGAAGCAAATGGAGG
CTATGAAATACGCGAAGCAGCCGCAAG
CTATGAAATACGCGAAGCACAGTAAAC
CTATGAAATACGCGAAGCAACGTGTGA
CTATGAAATACGCGAAGCACTGAATTC
CTATGAAATACGCGAAGCAAGGGTCAG
CTATGAAATACGCGAAGCTGTCTATCA
CTATGAAATACGCGAAGCTCAGATTCA
CTATGAAATACGCGAAGCCACGATCCG
CTATGAAATACGCGAAGCAACAGAAAC
CTATGAAATACGCGAAGCCATGAATGA
CTATGAAATACGCGAAGCCGTACTACG
CTATGAAATACGCGAAGCTTCAGCTCA
CTATGAAATACGCGAAGCAAGGCCGCA
CTATGAAATACGCGAAGCGGTTGGACA
CTATGAAATACGCGAAGCCGTCTAGGT
CTATGAAATACGCGAAGCAATTCGGCG
CTATGAAATACGCGAAGCCAACCTCCA
CTATGAAATACGCGAAGCCAATAGGGT
CTATGAAATACGCGAAGCACAGGCTCC
CTATGAAATACGCGAAGCACAACTAGT
CTATGAAATACGCGAAGCAGTTGTTCT
CTATGAAATACGCGAAGCAATTACCGG
CTATGAAATACGCGAAGCACAAACTTT
CTATGAAATACGCGAAGCTCTCGGTTA
CTATGAAATACGCGAAGCACTAGACCG
CTATGAAATACGCGAAGCACTCATACG
CTATGAAATACGCGAAGCATCGAGTCT
CTATGAAATACGCGAAGCCATAGGTCA
CTATGAAATACGCGAAGCTTAGGCATA
CTATGAAATCAGAAATCGAAGCCTTCT
CTATGAAATCAGAAATCGATCATTCTG
CTATGAAATCAGAAATCGCACAAGTAT
CTATGAAATCAGAAATCGACACCTTAG
CTATGAAATCAGAAATCGGAACGACAA
CTATGAAATCAGAAATCGAGTCTGTAC
CTATGAAATCAGAAATCGAAATTACAG
CTATGAAATCAGAAATCGGGCTACAGA
CTATGAAATCAGAAATCGAATGTATCG
CTATGAAATCAGAAATCGCAAGTAGAA
CTATGAAATCAGAAATCGGATCTCTTA
CTATGAAATCAGAAATCGAACAACGCG
CTATGAAATCAGAAATCGGGTGAGTTA
CTATGAAATCAGAAATCGCAGGGAGGG
CTATGAAATCAGAAATCGTCCGTCTTA
CTATGAAATCAGAAATCGTGCATAGTA
CTATGAAATCAGAAATCGACTTACGAT
CTATGAAATCAGAAATCGTGTATGCGA
CTATGAAATCAGAAATCGGCTCCTTGA
CTATGAAATCAGAAATCGGGCACAACA
CTATGAAATCAGAAATCGCTCAAGACA
CTATGAAATCAGAAATCGACGCTGTTG
CTATGAAATCAGAAATCGATATTGTAA
CTATGAAATCAGAAATCGAAGTTTACG
CTATGAAATCAGAAATCGCAGCCTGGC
CTATGAAATCAGAAATCGCTATTAGCC
CTATGAAATCAGAAATCGCAAACGTGG
CTATGAAATCAGAAATCGAAAGTCATT
CTATGAAATCAGAAATCGGTCTTGGCA
CTATGAAATCAGAAATCGGATCAGCGA
CTATGAAATCAGAAATCGACATTCGGC
CTATGAAATCAGAAATCGAGTAATTAG
CTATGAAATCAGAAATCGTGAAGCCAA
CTATGAAATCAGAAATCGTCTACGACA
CTATGAAATCAGAAATCGCATAACGTT
CTATGAAATCAGAAATCGATGGGACTC
CTATGAAATCAGAAATCGGATAGAGGA
CTATGAAATCAGAAATCGCTACATGCG
CTATGAAATCAGAAATCGCAACGATCT
CTATGAAATCAGAAATCGGTTAGCCTA
CTATGAAATCAGAAATCGAGTTGCATC
CTATGAAATCAGAAATCGAAGGGAACT
CTATGAAATCAGAAATCGACTACATAT
CTATGAAATCAGAAATCGCTAAGCTTC
CTATGAAATCAGAAATCGACGAACCAG
CTATGAAATCAGAAATCGTACTTCGGA
CTATGAAATCAGAAATCGAACATCCAT
CTATGAAATCAGAAATCGAGCCTGGTT
CTATGAAATCAGAAATCGCAAGTTTCC
CTATGAAATCAGAAATCGCAGGCATTT
CTATGAAATCAGAAATCGACGTGGGAG
CTATGAAATCAGAAATCGTCTCACGGA
CTATGAAATCAGAAATCGGCAACATTA
CTATGAAATCAGAAATCGATGGTCCGT
CTATGAAATCAGAAATCGCTATCATGA
CTATGAAATCAGAAATCGCAATACAAG
CTATGAAATCAGAAATCGAAAGAGGCC
CTATGAAATCAGAAATCGGTAGAAGCA
CTATGAAATCAGAAATCGGCTATGGAA
CTATGAAATCAGAAATCGACTCCAGGG
CTATGAAATCAGAAATCGACAAGTGCA
CTATGAAATCAGAAATCGGATGGTCCA
CTATGAAATCAGAAATCGTCCTCAATA
CTATGAAATCAGAAATCGAATAAACAA
CTATGAAATCAGAAATCGCTGTACGGA
CTATGAAATCAGAAATCGCTAGATAGA
CTATGAAATCAGAAATCGAGCTATGTG
CTATGAAATCAGAAATCGAAATGGAGG
CTATGAAATCAGAAATCGAGCCGCAAG
CTATGAAATCAGAAATCGACAGTAAAC
CTATGAAATCAGAAATCGAACGTGTGA
CTATGAAATCAGAAATCGACTGAATTC
CTATGAAATCAGAAATCGAAGGGTCAG
CTATGAAATCAGAAATCGTGTCTATCA
CTATGAAATCAGAAATCGTCAGATTCA
CTATGAAATCAGAAATCGCACGATCCG
CTATGAAATCAGAAATCGAACAGAAAC
CTATGAAATCAGAAATCGCATGAATGA
CTATGAAATCAGAAATCGCGTACTACG
CTATGAAATCAGAAATCGTTCAGCTCA
CTATGAAATCAGAAATCGAAGGCCGCA
CTATGAAATCAGAAATCGGGTTGGACA
CTATGAAATCAGAAATCGCGTCTAGGT
CTATGAAATCAGAAATCGAATTCGGCG
CTATGAAATCAGAAATCGCAACCTCCA
CTATGAAATCAGAAATCGCAATAGGGT
CTATGAAATCAGAAATCGACAGGCTCC
CTATGAAATCAGAAATCGACAACTAGT
CTATGAAATCAGAAATCGAGTTGTTCT
CTATGAAATCAGAAATCGAATTACCGG
CTATGAAATCAGAAATCGACAAACTTT
CTATGAAATCAGAAATCGTCTCGGTTA
CTATGAAATCAGAAATCGACTAGACCG
CTATGAAATCAGAAATCGACTCATACG
CTATGAAATCAGAAATCGATCGAGTCT
CTATGAAATCAGAAATCGCATAGGTCA
CTATGAAATCAGAAATCGTTAGGCATA
CTATGAAATACCAAAATGAAGCCTTCT
CTATGAAATACCAAAATGATCATTCTG
CTATGAAATACCAAAATGCACAAGTAT
CTATGAAATACCAAAATGACACCTTAG
CTATGAAATACCAAAATGGAACGACAA
CTATGAAATACCAAAATGAGTCTGTAC
CTATGAAATACCAAAATGAAATTACAG
CTATGAAATACCAAAATGGGCTACAGA
CTATGAAATACCAAAATGAATGTATCG
CTATGAAATACCAAAATGCAAGTAGAA
CTATGAAATACCAAAATGGATCTCTTA
CTATGAAATACCAAAATGAACAACGCG
CTATGAAATACCAAAATGGGTGAGTTA
CTATGAAATACCAAAATGCAGGGAGGG
CTATGAAATACCAAAATGTCCGTCTTA
CTATGAAATACCAAAATGTGCATAGTA
CTATGAAATACCAAAATGACTTACGAT
CTATGAAATACCAAAATGTGTATGCGA
CTATGAAATACCAAAATGGCTCCTTGA
CTATGAAATACCAAAATGGGCACAACA
CTATGAAATACCAAAATGCTCAAGACA
CTATGAAATACCAAAATGACGCTGTTG
CTATGAAATACCAAAATGATATTGTAA
CTATGAAATACCAAAATGAAGTTTACG
CTATGAAATACCAAAATGCAGCCTGGC
CTATGAAATACCAAAATGCTATTAGCC
CTATGAAATACCAAAATGCAAACGTGG
CTATGAAATACCAAAATGAAAGTCATT
CTATGAAATACCAAAATGGTCTTGGCA
CTATGAAATACCAAAATGGATCAGCGA
CTATGAAATACCAAAATGACATTCGGC
CTATGAAATACCAAAATGAGTAATTAG
CTATGAAATACCAAAATGTGAAGCCAA
CTATGAAATACCAAAATGTCTACGACA
CTATGAAATACCAAAATGCATAACGTT
CTATGAAATACCAAAATGATGGGACTC
CTATGAAATACCAAAATGGATAGAGGA
CTATGAAATACCAAAATGCTACATGCG
CTATGAAATACCAAAATGCAACGATCT
CTATGAAATACCAAAATGGTTAGCCTA
CTATGAAATACCAAAATGAGTTGCATC
CTATGAAATACCAAAATGAAGGGAACT
CTATGAAATACCAAAATGACTACATAT
CTATGAAATACCAAAATGCTAAGCTTC
CTATGAAATACCAAAATGACGAACCAG
CTATGAAATACCAAAATGTACTTCGGA
CTATGAAATACCAAAATGAACATCCAT
CTATGAAATACCAAAATGAGCCTGGTT
CTATGAAATACCAAAATGCAAGTTTCC
CTATGAAATACCAAAATGCAGGCATTT
CTATGAAATACCAAAATGACGTGGGAG
CTATGAAATACCAAAATGTCTCACGGA
CTATGAAATACCAAAATGGCAACATTA
CTATGAAATACCAAAATGATGGTCCGT
CTATGAAATACCAAAATGCTATCATGA
CTATGAAATACCAAAATGCAATACAAG
CTATGAAATACCAAAATGAAAGAGGCC
CTATGAAATACCAAAATGGTAGAAGCA
CTATGAAATACCAAAATGGCTATGGAA
CTATGAAATACCAAAATGACTCCAGGG
CTATGAAATACCAAAATGACAAGTGCA
CTATGAAATACCAAAATGGATGGTCCA
CTATGAAATACCAAAATGTCCTCAATA
CTATGAAATACCAAAATGAATAAACAA
CTATGAAATACCAAAATGCTGTACGGA
CTATGAAATACCAAAATGCTAGATAGA
CTATGAAATACCAAAATGAGCTATGTG
CTATGAAATACCAAAATGAAATGGAGG
CTATGAAATACCAAAATGAGCCGCAAG
CTATGAAATACCAAAATGACAGTAAAC
CTATGAAATACCAAAATGAACGTGTGA
CTATGAAATACCAAAATGACTGAATTC
CTATGAAATACCAAAATGAAGGGTCAG
CTATGAAATACCAAAATGTGTCTATCA
CTATGAAATACCAAAATGTCAGATTCA
CTATGAAATACCAAAATGCACGATCCG
CTATGAAATACCAAAATGAACAGAAAC
CTATGAAATACCAAAATGCATGAATGA
CTATGAAATACCAAAATGCGTACTACG
CTATGAAATACCAAAATGTTCAGCTCA
CTATGAAATACCAAAATGAAGGCCGCA
CTATGAAATACCAAAATGGGTTGGACA
CTATGAAATACCAAAATGCGTCTAGGT
CTATGAAATACCAAAATGAATTCGGCG
CTATGAAATACCAAAATGCAACCTCCA
CTATGAAATACCAAAATGCAATAGGGT
CTATGAAATACCAAAATGACAGGCTCC
CTATGAAATACCAAAATGACAACTAGT
CTATGAAATACCAAAATGAGTTGTTCT
CTATGAAATACCAAAATGAATTACCGG
CTATGAAATACCAAAATGACAAACTTT
CTATGAAATACCAAAATGTCTCGGTTA
CTATGAAATACCAAAATGACTAGACCG
CTATGAAATACCAAAATGACTCATACG
CTATGAAATACCAAAATGATCGAGTCT
CTATGAAATACCAAAATGCATAGGTCA
CTATGAAATACCAAAATGTTAGGCATA
CTATGAAATAGTGTTGTCAAGCCTTCT
CTATGAAATAGTGTTGTCATCATTCTG
CTATGAAATAGTGTTGTCCACAAGTAT
CTATGAAATAGTGTTGTCACACCTTAG
CTATGAAATAGTGTTGTCGAACGACAA
CTATGAAATAGTGTTGTCAGTCTGTAC
CTATGAAATAGTGTTGTCAAATTACAG
CTATGAAATAGTGTTGTCGGCTACAGA
CTATGAAATAGTGTTGTCAATGTATCG
CTATGAAATAGTGTTGTCCAAGTAGAA
CTATGAAATAGTGTTGTCGATCTCTTA
CTATGAAATAGTGTTGTCAACAACGCG
CTATGAAATAGTGTTGTCGGTGAGTTA
CTATGAAATAGTGTTGTCCAGGGAGGG
CTATGAAATAGTGTTGTCTCCGTCTTA
CTATGAAATAGTGTTGTCTGCATAGTA
CTATGAAATAGTGTTGTCACTTACGAT
CTATGAAATAGTGTTGTCTGTATGCGA
CTATGAAATAGTGTTGTCGCTCCTTGA
CTATGAAATAGTGTTGTCGGCACAACA
CTATGAAATAGTGTTGTCCTCAAGACA
CTATGAAATAGTGTTGTCACGCTGTTG
CTATGAAATAGTGTTGTCATATTGTAA
CTATGAAATAGTGTTGTCAAGTTTACG
CTATGAAATAGTGTTGTCCAGCCTGGC
CTATGAAATAGTGTTGTCCTATTAGCC
CTATGAAATAGTGTTGTCCAAACGTGG
CTATGAAATAGTGTTGTCAAAGTCATT
CTATGAAATAGTGTTGTCGTCTTGGCA
CTATGAAATAGTGTTGTCGATCAGCGA
CTATGAAATAGTGTTGTCACATTCGGC
CTATGAAATAGTGTTGTCAGTAATTAG
CTATGAAATAGTGTTGTCTGAAGCCAA
CTATGAAATAGTGTTGTCTCTACGACA
CTATGAAATAGTGTTGTCCATAACGTT
CTATGAAATAGTGTTGTCATGGGACTC
CTATGAAATAGTGTTGTCGATAGAGGA
CTATGAAATAGTGTTGTCCTACATGCG
CTATGAAATAGTGTTGTCCAACGATCT
CTATGAAATAGTGTTGTCGTTAGCCTA
CTATGAAATAGTGTTGTCAGTTGCATC
CTATGAAATAGTGTTGTCAAGGGAACT
CTATGAAATAGTGTTGTCACTACATAT
CTATGAAATAGTGTTGTCCTAAGCTTC
CTATGAAATAGTGTTGTCACGAACCAG
CTATGAAATAGTGTTGTCTACTTCGGA
CTATGAAATAGTGTTGTCAACATCCAT
CTATGAAATAGTGTTGTCAGCCTGGTT
CTATGAAATAGTGTTGTCCAAGTTTCC
CTATGAAATAGTGTTGTCCAGGCATTT
CTATGAAATAGTGTTGTCACGTGGGAG
CTATGAAATAGTGTTGTCTCTCACGGA
CTATGAAATAGTGTTGTCGCAACATTA
CTATGAAATAGTGTTGTCATGGTCCGT
CTATGAAATAGTGTTGTCCTATCATGA
CTATGAAATAGTGTTGTCCAATACAAG
CTATGAAATAGTGTTGTCAAAGAGGCC
CTATGAAATAGTGTTGTCGTAGAAGCA
CTATGAAATAGTGTTGTCGCTATGGAA
CTATGAAATAGTGTTGTCACTCCAGGG
CTATGAAATAGTGTTGTCACAAGTGCA
CTATGAAATAGTGTTGTCGATGGTCCA
CTATGAAATAGTGTTGTCTCCTCAATA
CTATGAAATAGTGTTGTCAATAAACAA
CTATGAAATAGTGTTGTCCTGTACGGA
CTATGAAATAGTGTTGTCCTAGATAGA
CTATGAAATAGTGTTGTCAGCTATGTG
CTATGAAATAGTGTTGTCAAATGGAGG
CTATGAAATAGTGTTGTCAGCCGCAAG
CTATGAAATAGTGTTGTCACAGTAAAC
CTATGAAATAGTGTTGTCAACGTGTGA
CTATGAAATAGTGTTGTCACTGAATTC
CTATGAAATAGTGTTGTCAAGGGTCAG
CTATGAAATAGTGTTGTCTGTCTATCA
CTATGAAATAGTGTTGTCTCAGATTCA
CTATGAAATAGTGTTGTCCACGATCCG
CTATGAAATAGTGTTGTCAACAGAAAC
CTATGAAATAGTGTTGTCCATGAATGA
CTATGAAATAGTGTTGTCCGTACTACG
CTATGAAATAGTGTTGTCTTCAGCTCA
CTATGAAATAGTGTTGTCAAGGCCGCA
CTATGAAATAGTGTTGTCGGTTGGACA
CTATGAAATAGTGTTGTCCGTCTAGGT
CTATGAAATAGTGTTGTCAATTCGGCG
CTATGAAATAGTGTTGTCCAACCTCCA
CTATGAAATAGTGTTGTCCAATAGGGT
CTATGAAATAGTGTTGTCACAGGCTCC
CTATGAAATAGTGTTGTCACAACTAGT
CTATGAAATAGTGTTGTCAGTTGTTCT
CTATGAAATAGTGTTGTCAATTACCGG
CTATGAAATAGTGTTGTCACAAACTTT
CTATGAAATAGTGTTGTCTCTCGGTTA
CTATGAAATAGTGTTGTCACTAGACCG
CTATGAAATAGTGTTGTCACTCATACG
CTATGAAATAGTGTTGTCATCGAGTCT
CTATGAAATAGTGTTGTCCATAGGTCA
CTATGAAATAGTGTTGTCTTAGGCATA
CTATGAAATTAGGGATACAAGCCTTCT
CTATGAAATTAGGGATACATCATTCTG
CTATGAAATTAGGGATACCACAAGTAT
CTATGAAATTAGGGATACACACCTTAG
CTATGAAATTAGGGATACGAACGACAA
CTATGAAATTAGGGATACAGTCTGTAC
CTATGAAATTAGGGATACAAATTACAG
CTATGAAATTAGGGATACGGCTACAGA
CTATGAAATTAGGGATACAATGTATCG
CTATGAAATTAGGGATACCAAGTAGAA
CTATGAAATTAGGGATACGATCTCTTA
CTATGAAATTAGGGATACAACAACGCG
CTATGAAATTAGGGATACGGTGAGTTA
CTATGAAATTAGGGATACCAGGGAGGG
CTATGAAATTAGGGATACTCCGTCTTA
CTATGAAATTAGGGATACTGCATAGTA
CTATGAAATTAGGGATACACTTACGAT
CTATGAAATTAGGGATACTGTATGCGA
CTATGAAATTAGGGATACGCTCCTTGA
CTATGAAATTAGGGATACGGCACAACA
CTATGAAATTAGGGATACCTCAAGACA
CTATGAAATTAGGGATACACGCTGTTG
CTATGAAATTAGGGATACATATTGTAA
CTATGAAATTAGGGATACAAGTTTACG
CTATGAAATTAGGGATACCAGCCTGGC
CTATGAAATTAGGGATACCTATTAGCC
CTATGAAATTAGGGATACCAAACGTGG
CTATGAAATTAGGGATACAAAGTCATT
CTATGAAATTAGGGATACGTCTTGGCA
CTATGAAATTAGGGATACGATCAGCGA
CTATGAAATTAGGGATACACATTCGGC
CTATGAAATTAGGGATACAGTAATTAG
CTATGAAATTAGGGATACTGAAGCCAA
CTATGAAATTAGGGATACTCTACGACA
CTATGAAATTAGGGATACCATAACGTT
CTATGAAATTAGGGATACATGGGACTC
CTATGAAATTAGGGATACGATAGAGGA
CTATGAAATTAGGGATACCTACATGCG
CTATGAAATTAGGGATACCAACGATCT
CTATGAAATTAGGGATACGTTAGCCTA
CTATGAAATTAGGGATACAGTTGCATC
CTATGAAATTAGGGATACAAGGGAACT
CTATGAAATTAGGGATACACTACATAT
CTATGAAATTAGGGATACCTAAGCTTC
CTATGAAATTAGGGATACACGAACCAG
CTATGAAATTAGGGATACTACTTCGGA
CTATGAAATTAGGGATACAACATCCAT
CTATGAAATTAGGGATACAGCCTGGTT
CTATGAAATTAGGGATACCAAGTTTCC
CTATGAAATTAGGGATACCAGGCATTT
CTATGAAATTAGGGATACACGTGGGAG
CTATGAAATTAGGGATACTCTCACGGA
CTATGAAATTAGGGATACGCAACATTA
CTATGAAATTAGGGATACATGGTCCGT
CTATGAAATTAGGGATACCTATCATGA
CTATGAAATTAGGGATACCAATACAAG
CTATGAAATTAGGGATACAAAGAGGCC
CTATGAAATTAGGGATACGTAGAAGCA
CTATGAAATTAGGGATACGCTATGGAA
CTATGAAATTAGGGATACACTCCAGGG
CTATGAAATTAGGGATACACAAGTGCA
CTATGAAATTAGGGATACGATGGTCCA
CTATGAAATTAGGGATACTCCTCAATA
CTATGAAATTAGGGATACAATAAACAA
CTATGAAATTAGGGATACCTGTACGGA
CTATGAAATTAGGGATACCTAGATAGA
CTATGAAATTAGGGATACAGCTATGTG
CTATGAAATTAGGGATACAAATGGAGG
CTATGAAATTAGGGATACAGCCGCAAG
CTATGAAATTAGGGATACACAGTAAAC
CTATGAAATTAGGGATACAACGTGTGA
CTATGAAATTAGGGATACACTGAATTC
CTATGAAATTAGGGATACAAGGGTCAG
CTATGAAATTAGGGATACTGTCTATCA
CTATGAAATTAGGGATACTCAGATTCA
CTATGAAATTAGGGATACCACGATCCG
CTATGAAATTAGGGATACAACAGAAAC
CTATGAAATTAGGGATACCATGAATGA
CTATGAAATTAGGGATACCGTACTACG
CTATGAAATTAGGGATACTTCAGCTCA
CTATGAAATTAGGGATACAAGGCCGCA
CTATGAAATTAGGGATACGGTTGGACA
CTATGAAATTAGGGATACCGTCTAGGT
CTATGAAATTAGGGATACAATTCGGCG
CTATGAAATTAGGGATACCAACCTCCA
CTATGAAATTAGGGATACCAATAGGGT
CTATGAAATTAGGGATACACAGGCTCC
CTATGAAATTAGGGATACACAACTAGT
CTATGAAATTAGGGATACAGTTGTTCT
CTATGAAATTAGGGATACAATTACCGG
CTATGAAATTAGGGATACACAAACTTT
CTATGAAATTAGGGATACTCTCGGTTA
CTATGAAATTAGGGATACACTAGACCG
CTATGAAATTAGGGATACACTCATACG
CTATGAAATTAGGGATACATCGAGTCT
CTATGAAATTAGGGATACCATAGGTCA
CTATGAAATTAGGGATACTTAGGCATA
CTATGAAATAGGGCTGGTAAGCCTTCT
CTATGAAATAGGGCTGGTATCATTCTG
CTATGAAATAGGGCTGGTCACAAGTAT
CTATGAAATAGGGCTGGTACACCTTAG
CTATGAAATAGGGCTGGTGAACGACAA
CTATGAAATAGGGCTGGTAGTCTGTAC
CTATGAAATAGGGCTGGTAAATTACAG
CTATGAAATAGGGCTGGTGGCTACAGA
CTATGAAATAGGGCTGGTAATGTATCG
CTATGAAATAGGGCTGGTCAAGTAGAA
CTATGAAATAGGGCTGGTGATCTCTTA
CTATGAAATAGGGCTGGTAACAACGCG
CTATGAAATAGGGCTGGTGGTGAGTTA
CTATGAAATAGGGCTGGTCAGGGAGGG
CTATGAAATAGGGCTGGTTCCGTCTTA
CTATGAAATAGGGCTGGTTGCATAGTA
CTATGAAATAGGGCTGGTACTTACGAT
CTATGAAATAGGGCTGGTTGTATGCGA
CTATGAAATAGGGCTGGTGCTCCTTGA
CTATGAAATAGGGCTGGTGGCACAACA
CTATGAAATAGGGCTGGTCTCAAGACA
CTATGAAATAGGGCTGGTACGCTGTTG
CTATGAAATAGGGCTGGTATATTGTAA
CTATGAAATAGGGCTGGTAAGTTTACG
CTATGAAATAGGGCTGGTCAGCCTGGC
CTATGAAATAGGGCTGGTCTATTAGCC
CTATGAAATAGGGCTGGTCAAACGTGG
CTATGAAATAGGGCTGGTAAAGTCATT
CTATGAAATAGGGCTGGTGTCTTGGCA
CTATGAAATAGGGCTGGTGATCAGCGA
CTATGAAATAGGGCTGGTACATTCGGC
CTATGAAATAGGGCTGGTAGTAATTAG
CTATGAAATAGGGCTGGTTGAAGCCAA
CTATGAAATAGGGCTGGTTCTACGACA
CTATGAAATAGGGCTGGTCATAACGTT
CTATGAAATAGGGCTGGTATGGGACTC
CTATGAAATAGGGCTGGTGATAGAGGA
CTATGAAATAGGGCTGGTCTACATGCG
CTATGAAATAGGGCTGGTCAACGATCT
CTATGAAATAGGGCTGGTGTTAGCCTA
CTATGAAATAGGGCTGGTAGTTGCATC
CTATGAAATAGGGCTGGTAAGGGAACT
CTATGAAATAGGGCTGGTACTACATAT
CTATGAAATAGGGCTGGTCTAAGCTTC
CTATGAAATAGGGCTGGTACGAACCAG
CTATGAAATAGGGCTGGTTACTTCGGA
CTATGAAATAGGGCTGGTAACATCCAT
CTATGAAATAGGGCTGGTAGCCTGGTT
CTATGAAATAGGGCTGGTCAAGTTTCC
CTATGAAATAGGGCTGGTCAGGCATTT
CTATGAAATAGGGCTGGTACGTGGGAG
CTATGAAATAGGGCTGGTTCTCACGGA
CTATGAAATAGGGCTGGTGCAACATTA
CTATGAAATAGGGCTGGTATGGTCCGT
CTATGAAATAGGGCTGGTCTATCATGA
CTATGAAATAGGGCTGGTCAATACAAG
CTATGAAATAGGGCTGGTAAAGAGGCC
CTATGAAATAGGGCTGGTGTAGAAGCA
CTATGAAATAGGGCTGGTGCTATGGAA
CTATGAAATAGGGCTGGTACTCCAGGG
CTATGAAATAGGGCTGGTACAAGTGCA
CTATGAAATAGGGCTGGTGATGGTCCA
CTATGAAATAGGGCTGGTTCCTCAATA
CTATGAAATAGGGCTGGTAATAAACAA
CTATGAAATAGGGCTGGTCTGTACGGA
CTATGAAATAGGGCTGGTCTAGATAGA
CTATGAAATAGGGCTGGTAGCTATGTG
CTATGAAATAGGGCTGGTAAATGGAGG
CTATGAAATAGGGCTGGTAGCCGCAAG
CTATGAAATAGGGCTGGTACAGTAAAC
CTATGAAATAGGGCTGGTAACGTGTGA
CTATGAAATAGGGCTGGTACTGAATTC
CTATGAAATAGGGCTGGTAAGGGTCAG
CTATGAAATAGGGCTGGTTGTCTATCA
CTATGAAATAGGGCTGGTTCAGATTCA
CTATGAAATAGGGCTGGTCACGATCCG
CTATGAAATAGGGCTGGTAACAGAAAC
CTATGAAATAGGGCTGGTCATGAATGA
CTATGAAATAGGGCTGGTCGTACTACG
CTATGAAATAGGGCTGGTTTCAGCTCA
CTATGAAATAGGGCTGGTAAGGCCGCA
CTATGAAATAGGGCTGGTGGTTGGACA
CTATGAAATAGGGCTGGTCGTCTAGGT
CTATGAAATAGGGCTGGTAATTCGGCG
CTATGAAATAGGGCTGGTCAACCTCCA
CTATGAAATAGGGCTGGTCAATAGGGT
CTATGAAATAGGGCTGGTACAGGCTCC
CTATGAAATAGGGCTGGTACAACTAGT
CTATGAAATAGGGCTGGTAGTTGTTCT
CTATGAAATAGGGCTGGTAATTACCGG
CTATGAAATAGGGCTGGTACAAACTTT
CTATGAAATAGGGCTGGTTCTCGGTTA
CTATGAAATAGGGCTGGTACTAGACCG
CTATGAAATAGGGCTGGTACTCATACG
CTATGAAATAGGGCTGGTATCGAGTCT
CTATGAAATAGGGCTGGTCATAGGTCA
CTATGAAATAGGGCTGGTTTAGGCATA
CTATGAAATTCATCCTAAAAGCCTTCT
CTATGAAATTCATCCTAAATCATTCTG
CTATGAAATTCATCCTAACACAAGTAT
CTATGAAATTCATCCTAAACACCTTAG
CTATGAAATTCATCCTAAGAACGACAA
CTATGAAATTCATCCTAAAGTCTGTAC
CTATGAAATTCATCCTAAAAATTACAG
CTATGAAATTCATCCTAAGGCTACAGA
CTATGAAATTCATCCTAAAATGTATCG
CTATGAAATTCATCCTAACAAGTAGAA
CTATGAAATTCATCCTAAGATCTCTTA
CTATGAAATTCATCCTAAAACAACGCG
CTATGAAATTCATCCTAAGGTGAGTTA
CTATGAAATTCATCCTAACAGGGAGGG
CTATGAAATTCATCCTAATCCGTCTTA
CTATGAAATTCATCCTAATGCATAGTA
CTATGAAATTCATCCTAAACTTACGAT
CTATGAAATTCATCCTAATGTATGCGA
CTATGAAATTCATCCTAAGCTCCTTGA
CTATGAAATTCATCCTAAGGCACAACA
CTATGAAATTCATCCTAACTCAAGACA
CTATGAAATTCATCCTAAACGCTGTTG
CTATGAAATTCATCCTAAATATTGTAA
CTATGAAATTCATCCTAAAAGTTTACG
CTATGAAATTCATCCTAACAGCCTGGC
CTATGAAATTCATCCTAACTATTAGCC
CTATGAAATTCATCCTAACAAACGTGG
CTATGAAATTCATCCTAAAAAGTCATT
CTATGAAATTCATCCTAAGTCTTGGCA
CTATGAAATTCATCCTAAGATCAGCGA
CTATGAAATTCATCCTAAACATTCGGC
CTATGAAATTCATCCTAAAGTAATTAG
CTATGAAATTCATCCTAATGAAGCCAA
CTATGAAATTCATCCTAATCTACGACA
CTATGAAATTCATCCTAACATAACGTT
CTATGAAATTCATCCTAAATGGGACTC
CTATGAAATTCATCCTAAGATAGAGGA
CTATGAAATTCATCCTAACTACATGCG
CTATGAAATTCATCCTAACAACGATCT
CTATGAAATTCATCCTAAGTTAGCCTA
CTATGAAATTCATCCTAAAGTTGCATC
CTATGAAATTCATCCTAAAAGGGAACT
CTATGAAATTCATCCTAAACTACATAT
CTATGAAATTCATCCTAACTAAGCTTC
CTATGAAATTCATCCTAAACGAACCAG
CTATGAAATTCATCCTAATACTTCGGA
CTATGAAATTCATCCTAAAACATCCAT
CTATGAAATTCATCCTAAAGCCTGGTT
CTATGAAATTCATCCTAACAAGTTTCC
CTATGAAATTCATCCTAACAGGCATTT
CTATGAAATTCATCCTAAACGTGGGAG
CTATGAAATTCATCCTAATCTCACGGA
CTATGAAATTCATCCTAAGCAACATTA
CTATGAAATTCATCCTAAATGGTCCGT
CTATGAAATTCATCCTAACTATCATGA
CTATGAAATTCATCCTAACAATACAAG
CTATGAAATTCATCCTAAAAAGAGGCC
CTATGAAATTCATCCTAAGTAGAAGCA
CTATGAAATTCATCCTAAGCTATGGAA
CTATGAAATTCATCCTAAACTCCAGGG
CTATGAAATTCATCCTAAACAAGTGCA
CTATGAAATTCATCCTAAGATGGTCCA
CTATGAAATTCATCCTAATCCTCAATA
CTATGAAATTCATCCTAAAATAAACAA
CTATGAAATTCATCCTAACTGTACGGA
CTATGAAATTCATCCTAACTAGATAGA
CTATGAAATTCATCCTAAAGCTATGTG
CTATGAAATTCATCCTAAAAATGGAGG
CTATGAAATTCATCCTAAAGCCGCAAG
CTATGAAATTCATCCTAAACAGTAAAC
CTATGAAATTCATCCTAAAACGTGTGA
CTATGAAATTCATCCTAAACTGAATTC
CTATGAAATTCATCCTAAAAGGGTCAG
CTATGAAATTCATCCTAATGTCTATCA
CTATGAAATTCATCCTAATCAGATTCA
CTATGAAATTCATCCTAACACGATCCG
CTATGAAATTCATCCTAAAACAGAAAC
CTATGAAATTCATCCTAACATGAATGA
CTATGAAATTCATCCTAACGTACTACG
CTATGAAATTCATCCTAATTCAGCTCA
CTATGAAATTCATCCTAAAAGGCCGCA
CTATGAAATTCATCCTAAGGTTGGACA
CTATGAAATTCATCCTAACGTCTAGGT
CTATGAAATTCATCCTAAAATTCGGCG
CTATGAAATTCATCCTAACAACCTCCA
CTATGAAATTCATCCTAACAATAGGGT
CTATGAAATTCATCCTAAACAGGCTCC
CTATGAAATTCATCCTAAACAACTAGT
CTATGAAATTCATCCTAAAGTTGTTCT
CTATGAAATTCATCCTAAAATTACCGG
CTATGAAATTCATCCTAAACAAACTTT
CTATGAAATTCATCCTAATCTCGGTTA
CTATGAAATTCATCCTAAACTAGACCG
CTATGAAATTCATCCTAAACTCATACG
CTATGAAATTCATCCTAAATCGAGTCT
CTATGAAATTCATCCTAACATAGGTCA
CTATGAAATTCATCCTAATTAGGCATA
CTATGAAATAATCCTGAAAAGCCTTCT
CTATGAAATAATCCTGAAATCATTCTG
CTATGAAATAATCCTGAACACAAGTAT
CTATGAAATAATCCTGAAACACCTTAG
CTATGAAATAATCCTGAAGAACGACAA
CTATGAAATAATCCTGAAAGTCTGTAC
CTATGAAATAATCCTGAAAAATTACAG
CTATGAAATAATCCTGAAGGCTACAGA
CTATGAAATAATCCTGAAAATGTATCG
CTATGAAATAATCCTGAACAAGTAGAA
CTATGAAATAATCCTGAAGATCTCTTA
CTATGAAATAATCCTGAAAACAACGCG
CTATGAAATAATCCTGAAGGTGAGTTA
CTATGAAATAATCCTGAACAGGGAGGG
CTATGAAATAATCCTGAATCCGTCTTA
CTATGAAATAATCCTGAATGCATAGTA
CTATGAAATAATCCTGAAACTTACGAT
CTATGAAATAATCCTGAATGTATGCGA
CTATGAAATAATCCTGAAGCTCCTTGA
CTATGAAATAATCCTGAAGGCACAACA
CTATGAAATAATCCTGAACTCAAGACA
CTATGAAATAATCCTGAAACGCTGTTG
CTATGAAATAATCCTGAAATATTGTAA
CTATGAAATAATCCTGAAAAGTTTACG
CTATGAAATAATCCTGAACAGCCTGGC
CTATGAAATAATCCTGAACTATTAGCC
CTATGAAATAATCCTGAACAAACGTGG
CTATGAAATAATCCTGAAAAAGTCATT
CTATGAAATAATCCTGAAGTCTTGGCA
CTATGAAATAATCCTGAAGATCAGCGA
CTATGAAATAATCCTGAAACATTCGGC
CTATGAAATAATCCTGAAAGTAATTAG
CTATGAAATAATCCTGAATGAAGCCAA
CTATGAAATAATCCTGAATCTACGACA
CTATGAAATAATCCTGAACATAACGTT
CTATGAAATAATCCTGAAATGGGACTC
CTATGAAATAATCCTGAAGATAGAGGA
CTATGAAATAATCCTGAACTACATGCG
CTATGAAATAATCCTGAACAACGATCT
CTATGAAATAATCCTGAAGTTAGCCTA
CTATGAAATAATCCTGAAAGTTGCATC
CTATGAAATAATCCTGAAAAGGGAACT
CTATGAAATAATCCTGAAACTACATAT
CTATGAAATAATCCTGAACTAAGCTTC
CTATGAAATAATCCTGAAACGAACCAG
CTATGAAATAATCCTGAATACTTCGGA
CTATGAAATAATCCTGAAAACATCCAT
CTATGAAATAATCCTGAAAGCCTGGTT
CTATGAAATAATCCTGAACAAGTTTCC
CTATGAAATAATCCTGAACAGGCATTT
CTATGAAATAATCCTGAAACGTGGGAG
CTATGAAATAATCCTGAATCTCACGGA
CTATGAAATAATCCTGAAGCAACATTA
CTATGAAATAATCCTGAAATGGTCCGT
CTATGAAATAATCCTGAACTATCATGA
CTATGAAATAATCCTGAACAATACAAG
CTATGAAATAATCCTGAAAAAGAGGCC
CTATGAAATAATCCTGAAGTAGAAGCA
CTATGAAATAATCCTGAAGCTATGGAA
CTATGAAATAATCCTGAAACTCCAGGG
CTATGAAATAATCCTGAAACAAGTGCA
CTATGAAATAATCCTGAAGATGGTCCA
CTATGAAATAATCCTGAATCCTCAATA
CTATGAAATAATCCTGAAAATAAACAA
CTATGAAATAATCCTGAACTGTACGGA
CTATGAAATAATCCTGAACTAGATAGA
CTATGAAATAATCCTGAAAGCTATGTG
CTATGAAATAATCCTGAAAAATGGAGG
CTATGAAATAATCCTGAAAGCCGCAAG
CTATGAAATAATCCTGAAACAGTAAAC
CTATGAAATAATCCTGAAAACGTGTGA
CTATGAAATAATCCTGAAACTGAATTC
CTATGAAATAATCCTGAAAAGGGTCAG
CTATGAAATAATCCTGAATGTCTATCA
CTATGAAATAATCCTGAATCAGATTCA
CTATGAAATAATCCTGAACACGATCCG
CTATGAAATAATCCTGAAAACAGAAAC
CTATGAAATAATCCTGAACATGAATGA
CTATGAAATAATCCTGAACGTACTACG
CTATGAAATAATCCTGAATTCAGCTCA
CTATGAAATAATCCTGAAAAGGCCGCA
CTATGAAATAATCCTGAAGGTTGGACA
CTATGAAATAATCCTGAACGTCTAGGT
CTATGAAATAATCCTGAAAATTCGGCG
CTATGAAATAATCCTGAACAACCTCCA
CTATGAAATAATCCTGAACAATAGGGT
CTATGAAATAATCCTGAAACAGGCTCC
CTATGAAATAATCCTGAAACAACTAGT
CTATGAAATAATCCTGAAAGTTGTTCT
CTATGAAATAATCCTGAAAATTACCGG
CTATGAAATAATCCTGAAACAAACTTT
CTATGAAATAATCCTGAATCTCGGTTA
CTATGAAATAATCCTGAAACTAGACCG
CTATGAAATAATCCTGAAACTCATACG
CTATGAAATAATCCTGAAATCGAGTCT
CTATGAAATAATCCTGAACATAGGTCA
CTATGAAATAATCCTGAATTAGGCATA
CTATGAAATATCCTAGGAAAGCCTTCT
CTATGAAATATCCTAGGAATCATTCTG
CTATGAAATATCCTAGGACACAAGTAT
CTATGAAATATCCTAGGAACACCTTAG
CTATGAAATATCCTAGGAGAACGACAA
CTATGAAATATCCTAGGAAGTCTGTAC
CTATGAAATATCCTAGGAAAATTACAG
CTATGAAATATCCTAGGAGGCTACAGA
CTATGAAATATCCTAGGAAATGTATCG
CTATGAAATATCCTAGGACAAGTAGAA
CTATGAAATATCCTAGGAGATCTCTTA
CTATGAAATATCCTAGGAAACAACGCG
CTATGAAATATCCTAGGAGGTGAGTTA
CTATGAAATATCCTAGGACAGGGAGGG
CTATGAAATATCCTAGGATCCGTCTTA
CTATGAAATATCCTAGGATGCATAGTA
CTATGAAATATCCTAGGAACTTACGAT
CTATGAAATATCCTAGGATGTATGCGA
CTATGAAATATCCTAGGAGCTCCTTGA
CTATGAAATATCCTAGGAGGCACAACA
CTATGAAATATCCTAGGACTCAAGACA
CTATGAAATATCCTAGGAACGCTGTTG
CTATGAAATATCCTAGGAATATTGTAA
CTATGAAATATCCTAGGAAAGTTTACG
CTATGAAATATCCTAGGACAGCCTGGC
CTATGAAATATCCTAGGACTATTAGCC
CTATGAAATATCCTAGGACAAACGTGG
CTATGAAATATCCTAGGAAAAGTCATT
CTATGAAATATCCTAGGAGTCTTGGCA
CTATGAAATATCCTAGGAGATCAGCGA
CTATGAAATATCCTAGGAACATTCGGC
CTATGAAATATCCTAGGAAGTAATTAG
CTATGAAATATCCTAGGATGAAGCCAA
CTATGAAATATCCTAGGATCTACGACA
CTATGAAATATCCTAGGACATAACGTT
CTATGAAATATCCTAGGAATGGGACTC
CTATGAAATATCCTAGGAGATAGAGGA
CTATGAAATATCCTAGGACTACATGCG
CTATGAAATATCCTAGGACAACGATCT
CTATGAAATATCCTAGGAGTTAGCCTA
CTATGAAATATCCTAGGAAGTTGCATC
CTATGAAATATCCTAGGAAAGGGAACT
CTATGAAATATCCTAGGAACTACATAT
CTATGAAATATCCTAGGACTAAGCTTC
CTATGAAATATCCTAGGAACGAACCAG
CTATGAAATATCCTAGGATACTTCGGA
CTATGAAATATCCTAGGAAACATCCAT
CTATGAAATATCCTAGGAAGCCTGGTT
CTATGAAATATCCTAGGACAAGTTTCC
CTATGAAATATCCTAGGACAGGCATTT
CTATGAAATATCCTAGGAACGTGGGAG
CTATGAAATATCCTAGGATCTCACGGA
CTATGAAATATCCTAGGAGCAACATTA
CTATGAAATATCCTAGGAATGGTCCGT
CTATGAAATATCCTAGGACTATCATGA
CTATGAAATATCCTAGGACAATACAAG
CTATGAAATATCCTAGGAAAAGAGGCC
CTATGAAATATCCTAGGAGTAGAAGCA
CTATGAAATATCCTAGGAGCTATGGAA
CTATGAAATATCCTAGGAACTCCAGGG
CTATGAAATATCCTAGGAACAAGTGCA
CTATGAAATATCCTAGGAGATGGTCCA
CTATGAAATATCCTAGGATCCTCAATA
CTATGAAATATCCTAGGAAATAAACAA
CTATGAAATATCCTAGGACTGTACGGA
CTATGAAATATCCTAGGACTAGATAGA
CTATGAAATATCCTAGGAAGCTATGTG
CTATGAAATATCCTAGGAAAATGGAGG
CTATGAAATATCCTAGGAAGCCGCAAG
CTATGAAATATCCTAGGAACAGTAAAC
CTATGAAATATCCTAGGAAACGTGTGA
CTATGAAATATCCTAGGAACTGAATTC
CTATGAAATATCCTAGGAAAGGGTCAG
CTATGAAATATCCTAGGATGTCTATCA
CTATGAAATATCCTAGGATCAGATTCA
CTATGAAATATCCTAGGACACGATCCG
CTATGAAATATCCTAGGAAACAGAAAC
CTATGAAATATCCTAGGACATGAATGA
CTATGAAATATCCTAGGACGTACTACG
CTATGAAATATCCTAGGATTCAGCTCA
CTATGAAATATCCTAGGAAAGGCCGCA
CTATGAAATATCCTAGGAGGTTGGACA
CTATGAAATATCCTAGGACGTCTAGGT
CTATGAAATATCCTAGGAAATTCGGCG
CTATGAAATATCCTAGGACAACCTCCA
CTATGAAATATCCTAGGACAATAGGGT
CTATGAAATATCCTAGGAACAGGCTCC
CTATGAAATATCCTAGGAACAACTAGT
CTATGAAATATCCTAGGAAGTTGTTCT
CTATGAAATATCCTAGGAAATTACCGG
CTATGAAATATCCTAGGAACAAACTTT
CTATGAAATATCCTAGGATCTCGGTTA
CTATGAAATATCCTAGGAACTAGACCG
CTATGAAATATCCTAGGAACTCATACG
CTATGAAATATCCTAGGAATCGAGTCT
CTATGAAATATCCTAGGACATAGGTCA
CTATGAAATATCCTAGGATTAGGCATA
CTATGAAATACGACCACCAAGCCTTCT
CTATGAAATACGACCACCATCATTCTG
CTATGAAATACGACCACCCACAAGTAT
CTATGAAATACGACCACCACACCTTAG
CTATGAAATACGACCACCGAACGACAA
CTATGAAATACGACCACCAGTCTGTAC
CTATGAAATACGACCACCAAATTACAG
CTATGAAATACGACCACCGGCTACAGA
CTATGAAATACGACCACCAATGTATCG
CTATGAAATACGACCACCCAAGTAGAA
CTATGAAATACGACCACCGATCTCTTA
CTATGAAATACGACCACCAACAACGCG
CTATGAAATACGACCACCGGTGAGTTA
CTATGAAATACGACCACCCAGGGAGGG
CTATGAAATACGACCACCTCCGTCTTA
CTATGAAATACGACCACCTGCATAGTA
CTATGAAATACGACCACCACTTACGAT
CTATGAAATACGACCACCTGTATGCGA
CTATGAAATACGACCACCGCTCCTTGA
CTATGAAATACGACCACCGGCACAACA
CTATGAAATACGACCACCCTCAAGACA
CTATGAAATACGACCACCACGCTGTTG
CTATGAAATACGACCACCATATTGTAA
CTATGAAATACGACCACCAAGTTTACG
CTATGAAATACGACCACCCAGCCTGGC
CTATGAAATACGACCACCCTATTAGCC
CTATGAAATACGACCACCCAAACGTGG
CTATGAAATACGACCACCAAAGTCATT
CTATGAAATACGACCACCGTCTTGGCA
CTATGAAATACGACCACCGATCAGCGA
CTATGAAATACGACCACCACATTCGGC
CTATGAAATACGACCACCAGTAATTAG
CTATGAAATACGACCACCTGAAGCCAA
CTATGAAATACGACCACCTCTACGACA
CTATGAAATACGACCACCCATAACGTT
CTATGAAATACGACCACCATGGGACTC
CTATGAAATACGACCACCGATAGAGGA
CTATGAAATACGACCACCCTACATGCG
CTATGAAATACGACCACCCAACGATCT
CTATGAAATACGACCACCGTTAGCCTA
CTATGAAATACGACCACCAGTTGCATC
CTATGAAATACGACCACCAAGGGAACT
CTATGAAATACGACCACCACTACATAT
CTATGAAATACGACCACCCTAAGCTTC
CTATGAAATACGACCACCACGAACCAG
CTATGAAATACGACCACCTACTTCGGA
CTATGAAATACGACCACCAACATCCAT
CTATGAAATACGACCACCAGCCTGGTT
CTATGAAATACGACCACCCAAGTTTCC
CTATGAAATACGACCACCCAGGCATTT
CTATGAAATACGACCACCACGTGGGAG
CTATGAAATACGACCACCTCTCACGGA
CTATGAAATACGACCACCGCAACATTA
CTATGAAATACGACCACCATGGTCCGT
CTATGAAATACGACCACCCTATCATGA
CTATGAAATACGACCACCCAATACAAG
CTATGAAATACGACCACCAAAGAGGCC
CTATGAAATACGACCACCGTAGAAGCA
CTATGAAATACGACCACCGCTATGGAA
CTATGAAATACGACCACCACTCCAGGG
CTATGAAATACGACCACCACAAGTGCA
CTATGAAATACGACCACCGATGGTCCA
CTATGAAATACGACCACCTCCTCAATA
CTATGAAATACGACCACCAATAAACAA
CTATGAAATACGACCACCCTGTACGGA
CTATGAAATACGACCACCCTAGATAGA
CTATGAAATACGACCACCAGCTATGTG
CTATGAAATACGACCACCAAATGGAGG
CTATGAAATACGACCACCAGCCGCAAG
CTATGAAATACGACCACCACAGTAAAC
CTATGAAATACGACCACCAACGTGTGA
CTATGAAATACGACCACCACTGAATTC
CTATGAAATACGACCACCAAGGGTCAG
CTATGAAATACGACCACCTGTCTATCA
CTATGAAATACGACCACCTCAGATTCA
CTATGAAATACGACCACCCACGATCCG
CTATGAAATACGACCACCAACAGAAAC
CTATGAAATACGACCACCCATGAATGA
CTATGAAATACGACCACCCGTACTACG
CTATGAAATACGACCACCTTCAGCTCA
CTATGAAATACGACCACCAAGGCCGCA
CTATGAAATACGACCACCGGTTGGACA
CTATGAAATACGACCACCCGTCTAGGT
CTATGAAATACGACCACCAATTCGGCG
CTATGAAATACGACCACCCAACCTCCA
CTATGAAATACGACCACCCAATAGGGT
CTATGAAATACGACCACCACAGGCTCC
CTATGAAATACGACCACCACAACTAGT
CTATGAAATACGACCACCAGTTGTTCT
CTATGAAATACGACCACCAATTACCGG
CTATGAAATACGACCACCACAAACTTT
CTATGAAATACGACCACCTCTCGGTTA
CTATGAAATACGACCACCACTAGACCG
CTATGAAATACGACCACCACTCATACG
CTATGAAATACGACCACCATCGAGTCT
CTATGAAATACGACCACCCATAGGTCA
CTATGAAATACGACCACCTTAGGCATA
CTATGAAATTTCCATTGAAAGCCTTCT
CTATGAAATTTCCATTGAATCATTCTG
CTATGAAATTTCCATTGACACAAGTAT
CTATGAAATTTCCATTGAACACCTTAG
CTATGAAATTTCCATTGAGAACGACAA
CTATGAAATTTCCATTGAAGTCTGTAC
CTATGAAATTTCCATTGAAAATTACAG
CTATGAAATTTCCATTGAGGCTACAGA
CTATGAAATTTCCATTGAAATGTATCG
CTATGAAATTTCCATTGACAAGTAGAA
CTATGAAATTTCCATTGAGATCTCTTA
CTATGAAATTTCCATTGAAACAACGCG
CTATGAAATTTCCATTGAGGTGAGTTA
CTATGAAATTTCCATTGACAGGGAGGG
CTATGAAATTTCCATTGATCCGTCTTA
CTATGAAATTTCCATTGATGCATAGTA
CTATGAAATTTCCATTGAACTTACGAT
CTATGAAATTTCCATTGATGTATGCGA
CTATGAAATTTCCATTGAGCTCCTTGA
CTATGAAATTTCCATTGAGGCACAACA
CTATGAAATTTCCATTGACTCAAGACA
CTATGAAATTTCCATTGAACGCTGTTG
CTATGAAATTTCCATTGAATATTGTAA
CTATGAAATTTCCATTGAAAGTTTACG
CTATGAAATTTCCATTGACAGCCTGGC
CTATGAAATTTCCATTGACTATTAGCC
CTATGAAATTTCCATTGACAAACGTGG
CTATGAAATTTCCATTGAAAAGTCATT
CTATGAAATTTCCATTGAGTCTTGGCA
CTATGAAATTTCCATTGAGATCAGCGA
CTATGAAATTTCCATTGAACATTCGGC
CTATGAAATTTCCATTGAAGTAATTAG
CTATGAAATTTCCATTGATGAAGCCAA
CTATGAAATTTCCATTGATCTACGACA
CTATGAAATTTCCATTGACATAACGTT
CTATGAAATTTCCATTGAATGGGACTC
CTATGAAATTTCCATTGAGATAGAGGA
CTATGAAATTTCCATTGACTACATGCG
CTATGAAATTTCCATTGACAACGATCT
CTATGAAATTTCCATTGAGTTAGCCTA
CTATGAAATTTCCATTGAAGTTGCATC
CTATGAAATTTCCATTGAAAGGGAACT
CTATGAAATTTCCATTGAACTACATAT
CTATGAAATTTCCATTGACTAAGCTTC
CTATGAAATTTCCATTGAACGAACCAG
CTATGAAATTTCCATTGATACTTCGGA
CTATGAAATTTCCATTGAAACATCCAT
CTATGAAATTTCCATTGAAGCCTGGTT
CTATGAAATTTCCATTGACAAGTTTCC
CTATGAAATTTCCATTGACAGGCATTT
CTATGAAATTTCCATTGAACGTGGGAG
CTATGAAATTTCCATTGATCTCACGGA
CTATGAAATTTCCATTGAGCAACATTA
CTATGAAATTTCCATTGAATGGTCCGT
CTATGAAATTTCCATTGACTATCATGA
CTATGAAATTTCCATTGACAATACAAG
CTATGAAATTTCCATTGAAAAGAGGCC
CTATGAAATTTCCATTGAGTAGAAGCA
CTATGAAATTTCCATTGAGCTATGGAA
CTATGAAATTTCCATTGAACTCCAGGG
CTATGAAATTTCCATTGAACAAGTGCA
CTATGAAATTTCCATTGAGATGGTCCA
CTATGAAATTTCCATTGATCCTCAATA
CTATGAAATTTCCATTGAAATAAACAA
CTATGAAATTTCCATTGACTGTACGGA
CTATGAAATTTCCATTGACTAGATAGA
CTATGAAATTTCCATTGAAGCTATGTG
CTATGAAATTTCCATTGAAAATGGAGG
CTATGAAATTTCCATTGAAGCCGCAAG
CTATGAAATTTCCATTGAACAGTAAAC
CTATGAAATTTCCATTGAAACGTGTGA
CTATGAAATTTCCATTGAACTGAATTC
CTATGAAATTTCCATTGAAAGGGTCAG
CTATGAAATTTCCATTGATGTCTATCA
CTATGAAATTTCCATTGATCAGATTCA
CTATGAAATTTCCATTGACACGATCCG
CTATGAAATTTCCATTGAAACAGAAAC
CTATGAAATTTCCATTGACATGAATGA
CTATGAAATTTCCATTGACGTACTACG
CTATGAAATTTCCATTGATTCAGCTCA
CTATGAAATTTCCATTGAAAGGCCGCA
CTATGAAATTTCCATTGAGGTTGGACA
CTATGAAATTTCCATTGACGTCTAGGT
CTATGAAATTTCCATTGAAATTCGGCG
CTATGAAATTTCCATTGACAACCTCCA
CTATGAAATTTCCATTGACAATAGGGT
CTATGAAATTTCCATTGAACAGGCTCC
CTATGAAATTTCCATTGAACAACTAGT
CTATGAAATTTCCATTGAAGTTGTTCT
CTATGAAATTTCCATTGAAATTACCGG
CTATGAAATTTCCATTGAACAAACTTT
CTATGAAATTTCCATTGATCTCGGTTA
CTATGAAATTTCCATTGAACTAGACCG
CTATGAAATTTCCATTGAACTCATACG
CTATGAAATTTCCATTGAATCGAGTCT
CTATGAAATTTCCATTGACATAGGTCA
CTATGAAATTTCCATTGATTAGGCATA
CTATGAAATTAGTCTTGAAAGCCTTCT
CTATGAAATTAGTCTTGAATCATTCTG
CTATGAAATTAGTCTTGACACAAGTAT
CTATGAAATTAGTCTTGAACACCTTAG
CTATGAAATTAGTCTTGAGAACGACAA
CTATGAAATTAGTCTTGAAGTCTGTAC
CTATGAAATTAGTCTTGAAAATTACAG
CTATGAAATTAGTCTTGAGGCTACAGA
CTATGAAATTAGTCTTGAAATGTATCG
CTATGAAATTAGTCTTGACAAGTAGAA
CTATGAAATTAGTCTTGAGATCTCTTA
CTATGAAATTAGTCTTGAAACAACGCG
CTATGAAATTAGTCTTGAGGTGAGTTA
CTATGAAATTAGTCTTGACAGGGAGGG
CTATGAAATTAGTCTTGATCCGTCTTA
CTATGAAATTAGTCTTGATGCATAGTA
CTATGAAATTAGTCTTGAACTTACGAT
CTATGAAATTAGTCTTGATGTATGCGA
CTATGAAATTAGTCTTGAGCTCCTTGA
CTATGAAATTAGTCTTGAGGCACAACA
CTATGAAATTAGTCTTGACTCAAGACA
CTATGAAATTAGTCTTGAACGCTGTTG
CTATGAAATTAGTCTTGAATATTGTAA
CTATGAAATTAGTCTTGAAAGTTTACG
CTATGAAATTAGTCTTGACAGCCTGGC
CTATGAAATTAGTCTTGACTATTAGCC
CTATGAAATTAGTCTTGACAAACGTGG
CTATGAAATTAGTCTTGAAAAGTCATT
CTATGAAATTAGTCTTGAGTCTTGGCA
CTATGAAATTAGTCTTGAGATCAGCGA
CTATGAAATTAGTCTTGAACATTCGGC
CTATGAAATTAGTCTTGAAGTAATTAG
CTATGAAATTAGTCTTGATGAAGCCAA
CTATGAAATTAGTCTTGATCTACGACA
CTATGAAATTAGTCTTGACATAACGTT
CTATGAAATTAGTCTTGAATGGGACTC
CTATGAAATTAGTCTTGAGATAGAGGA
CTATGAAATTAGTCTTGACTACATGCG
CTATGAAATTAGTCTTGACAACGATCT
CTATGAAATTAGTCTTGAGTTAGCCTA
CTATGAAATTAGTCTTGAAGTTGCATC
CTATGAAATTAGTCTTGAAAGGGAACT
CTATGAAATTAGTCTTGAACTACATAT
CTATGAAATTAGTCTTGACTAAGCTTC
CTATGAAATTAGTCTTGAACGAACCAG
CTATGAAATTAGTCTTGATACTTCGGA
CTATGAAATTAGTCTTGAAACATCCAT
CTATGAAATTAGTCTTGAAGCCTGGTT
CTATGAAATTAGTCTTGACAAGTTTCC
CTATGAAATTAGTCTTGACAGGCATTT
CTATGAAATTAGTCTTGAACGTGGGAG
CTATGAAATTAGTCTTGATCTCACGGA
CTATGAAATTAGTCTTGAGCAACATTA
CTATGAAATTAGTCTTGAATGGTCCGT
CTATGAAATTAGTCTTGACTATCATGA
CTATGAAATTAGTCTTGACAATACAAG
CTATGAAATTAGTCTTGAAAAGAGGCC
CTATGAAATTAGTCTTGAGTAGAAGCA
CTATGAAATTAGTCTTGAGCTATGGAA
CTATGAAATTAGTCTTGAACTCCAGGG
CTATGAAATTAGTCTTGAACAAGTGCA
CTATGAAATTAGTCTTGAGATGGTCCA
CTATGAAATTAGTCTTGATCCTCAATA
CTATGAAATTAGTCTTGAAATAAACAA
CTATGAAATTAGTCTTGACTGTACGGA
CTATGAAATTAGTCTTGACTAGATAGA
CTATGAAATTAGTCTTGAAGCTATGTG
CTATGAAATTAGTCTTGAAAATGGAGG
CTATGAAATTAGTCTTGAAGCCGCAAG
CTATGAAATTAGTCTTGAACAGTAAAC
CTATGAAATTAGTCTTGAAACGTGTGA
CTATGAAATTAGTCTTGAACTGAATTC
CTATGAAATTAGTCTTGAAAGGGTCAG
CTATGAAATTAGTCTTGATGTCTATCA
CTATGAAATTAGTCTTGATCAGATTCA
CTATGAAATTAGTCTTGACACGATCCG
CTATGAAATTAGTCTTGAAACAGAAAC
CTATGAAATTAGTCTTGACATGAATGA
CTATGAAATTAGTCTTGACGTACTACG
CTATGAAATTAGTCTTGATTCAGCTCA
CTATGAAATTAGTCTTGAAAGGCCGCA
CTATGAAATTAGTCTTGAGGTTGGACA
CTATGAAATTAGTCTTGACGTCTAGGT
CTATGAAATTAGTCTTGAAATTCGGCG
CTATGAAATTAGTCTTGACAACCTCCA
CTATGAAATTAGTCTTGACAATAGGGT
CTATGAAATTAGTCTTGAACAGGCTCC
CTATGAAATTAGTCTTGAACAACTAGT
CTATGAAATTAGTCTTGAAGTTGTTCT
CTATGAAATTAGTCTTGAAATTACCGG
CTATGAAATTAGTCTTGAACAAACTTT
CTATGAAATTAGTCTTGATCTCGGTTA
CTATGAAATTAGTCTTGAACTAGACCG
CTATGAAATTAGTCTTGAACTCATACG
CTATGAAATTAGTCTTGAATCGAGTCT
CTATGAAATTAGTCTTGACATAGGTCA
CTATGAAATTAGTCTTGATTAGGCATA
CTATGAAATACTGTTAGAAAGCCTTCT
CTATGAAATACTGTTAGAATCATTCTG
CTATGAAATACTGTTAGACACAAGTAT
CTATGAAATACTGTTAGAACACCTTAG
CTATGAAATACTGTTAGAGAACGACAA
CTATGAAATACTGTTAGAAGTCTGTAC
CTATGAAATACTGTTAGAAAATTACAG
CTATGAAATACTGTTAGAGGCTACAGA
CTATGAAATACTGTTAGAAATGTATCG
CTATGAAATACTGTTAGACAAGTAGAA
CTATGAAATACTGTTAGAGATCTCTTA
CTATGAAATACTGTTAGAAACAACGCG
CTATGAAATACTGTTAGAGGTGAGTTA
CTATGAAATACTGTTAGACAGGGAGGG
CTATGAAATACTGTTAGATCCGTCTTA
CTATGAAATACTGTTAGATGCATAGTA
CTATGAAATACTGTTAGAACTTACGAT
CTATGAAATACTGTTAGATGTATGCGA
CTATGAAATACTGTTAGAGCTCCTTGA
CTATGAAATACTGTTAGAGGCACAACA
CTATGAAATACTGTTAGACTCAAGACA
CTATGAAATACTGTTAGAACGCTGTTG
CTATGAAATACTGTTAGAATATTGTAA
CTATGAAATACTGTTAGAAAGTTTACG
CTATGAAATACTGTTAGACAGCCTGGC
CTATGAAATACTGTTAGACTATTAGCC
CTATGAAATACTGTTAGACAAACGTGG
CTATGAAATACTGTTAGAAAAGTCATT
CTATGAAATACTGTTAGAGTCTTGGCA
CTATGAAATACTGTTAGAGATCAGCGA
CTATGAAATACTGTTAGAACATTCGGC
CTATGAAATACTGTTAGAAGTAATTAG
CTATGAAATACTGTTAGATGAAGCCAA
CTATGAAATACTGTTAGATCTACGACA
CTATGAAATACTGTTAGACATAACGTT
CTATGAAATACTGTTAGAATGGGACTC
CTATGAAATACTGTTAGAGATAGAGGA
CTATGAAATACTGTTAGACTACATGCG
CTATGAAATACTGTTAGACAACGATCT
CTATGAAATACTGTTAGAGTTAGCCTA
CTATGAAATACTGTTAGAAGTTGCATC
CTATGAAATACTGTTAGAAAGGGAACT
CTATGAAATACTGTTAGAACTACATAT
CTATGAAATACTGTTAGACTAAGCTTC
CTATGAAATACTGTTAGAACGAACCAG
CTATGAAATACTGTTAGATACTTCGGA
CTATGAAATACTGTTAGAAACATCCAT
CTATGAAATACTGTTAGAAGCCTGGTT
CTATGAAATACTGTTAGACAAGTTTCC
CTATGAAATACTGTTAGACAGGCATTT
CTATGAAATACTGTTAGAACGTGGGAG
CTATGAAATACTGTTAGATCTCACGGA
CTATGAAATACTGTTAGAGCAACATTA
CTATGAAATACTGTTAGAATGGTCCGT
CTATGAAATACTGTTAGACTATCATGA
CTATGAAATACTGTTAGACAATACAAG
CTATGAAATACTGTTAGAAAAGAGGCC
CTATGAAATACTGTTAGAGTAGAAGCA
CTATGAAATACTGTTAGAGCTATGGAA
CTATGAAATACTGTTAGAACTCCAGGG
CTATGAAATACTGTTAGAACAAGTGCA
CTATGAAATACTGTTAGAGATGGTCCA
CTATGAAATACTGTTAGATCCTCAATA
CTATGAAATACTGTTAGAAATAAACAA
CTATGAAATACTGTTAGACTGTACGGA
CTATGAAATACTGTTAGACTAGATAGA
CTATGAAATACTGTTAGAAGCTATGTG
CTATGAAATACTGTTAGAAAATGGAGG
CTATGAAATACTGTTAGAAGCCGCAAG
CTATGAAATACTGTTAGAACAGTAAAC
CTATGAAATACTGTTAGAAACGTGTGA
CTATGAAATACTGTTAGAACTGAATTC
CTATGAAATACTGTTAGAAAGGGTCAG
CTATGAAATACTGTTAGATGTCTATCA
CTATGAAATACTGTTAGATCAGATTCA
CTATGAAATACTGTTAGACACGATCCG
CTATGAAATACTGTTAGAAACAGAAAC
CTATGAAATACTGTTAGACATGAATGA
CTATGAAATACTGTTAGACGTACTACG
CTATGAAATACTGTTAGATTCAGCTCA
CTATGAAATACTGTTAGAAAGGCCGCA
CTATGAAATACTGTTAGAGGTTGGACA
CTATGAAATACTGTTAGACGTCTAGGT
CTATGAAATACTGTTAGAAATTCGGCG
CTATGAAATACTGTTAGACAACCTCCA
CTATGAAATACTGTTAGACAATAGGGT
CTATGAAATACTGTTAGAACAGGCTCC
CTATGAAATACTGTTAGAACAACTAGT
CTATGAAATACTGTTAGAAGTTGTTCT
CTATGAAATACTGTTAGAAATTACCGG
CTATGAAATACTGTTAGAACAAACTTT
CTATGAAATACTGTTAGATCTCGGTTA
CTATGAAATACTGTTAGAACTAGACCG
CTATGAAATACTGTTAGAACTCATACG
CTATGAAATACTGTTAGAATCGAGTCT
CTATGAAATACTGTTAGACATAGGTCA
CTATGAAATACTGTTAGATTAGGCATA
CTATGAAATATTCATCGTAAGCCTTCT
CTATGAAATATTCATCGTATCATTCTG
CTATGAAATATTCATCGTCACAAGTAT
CTATGAAATATTCATCGTACACCTTAG
CTATGAAATATTCATCGTGAACGACAA
CTATGAAATATTCATCGTAGTCTGTAC
CTATGAAATATTCATCGTAAATTACAG
CTATGAAATATTCATCGTGGCTACAGA
CTATGAAATATTCATCGTAATGTATCG
CTATGAAATATTCATCGTCAAGTAGAA
CTATGAAATATTCATCGTGATCTCTTA
CTATGAAATATTCATCGTAACAACGCG
CTATGAAATATTCATCGTGGTGAGTTA
CTATGAAATATTCATCGTCAGGGAGGG
CTATGAAATATTCATCGTTCCGTCTTA
CTATGAAATATTCATCGTTGCATAGTA
CTATGAAATATTCATCGTACTTACGAT
CTATGAAATATTCATCGTTGTATGCGA
CTATGAAATATTCATCGTGCTCCTTGA
CTATGAAATATTCATCGTGGCACAACA
CTATGAAATATTCATCGTCTCAAGACA
CTATGAAATATTCATCGTACGCTGTTG
CTATGAAATATTCATCGTATATTGTAA
CTATGAAATATTCATCGTAAGTTTACG
CTATGAAATATTCATCGTCAGCCTGGC
CTATGAAATATTCATCGTCTATTAGCC
CTATGAAATATTCATCGTCAAACGTGG
CTATGAAATATTCATCGTAAAGTCATT
CTATGAAATATTCATCGTGTCTTGGCA
CTATGAAATATTCATCGTGATCAGCGA
CTATGAAATATTCATCGTACATTCGGC
CTATGAAATATTCATCGTAGTAATTAG
CTATGAAATATTCATCGTTGAAGCCAA
CTATGAAATATTCATCGTTCTACGACA
CTATGAAATATTCATCGTCATAACGTT
CTATGAAATATTCATCGTATGGGACTC
CTATGAAATATTCATCGTGATAGAGGA
CTATGAAATATTCATCGTCTACATGCG
CTATGAAATATTCATCGTCAACGATCT
CTATGAAATATTCATCGTGTTAGCCTA
CTATGAAATATTCATCGTAGTTGCATC
CTATGAAATATTCATCGTAAGGGAACT
CTATGAAATATTCATCGTACTACATAT
CTATGAAATATTCATCGTCTAAGCTTC
CTATGAAATATTCATCGTACGAACCAG
CTATGAAATATTCATCGTTACTTCGGA
CTATGAAATATTCATCGTAACATCCAT
CTATGAAATATTCATCGTAGCCTGGTT
CTATGAAATATTCATCGTCAAGTTTCC
CTATGAAATATTCATCGTCAGGCATTT
CTATGAAATATTCATCGTACGTGGGAG
CTATGAAATATTCATCGTTCTCACGGA
CTATGAAATATTCATCGTGCAACATTA
CTATGAAATATTCATCGTATGGTCCGT
CTATGAAATATTCATCGTCTATCATGA
CTATGAAATATTCATCGTCAATACAAG
CTATGAAATATTCATCGTAAAGAGGCC
CTATGAAATATTCATCGTGTAGAAGCA
CTATGAAATATTCATCGTGCTATGGAA
CTATGAAATATTCATCGTACTCCAGGG
CTATGAAATATTCATCGTACAAGTGCA
CTATGAAATATTCATCGTGATGGTCCA
CTATGAAATATTCATCGTTCCTCAATA
CTATGAAATATTCATCGTAATAAACAA
CTATGAAATATTCATCGTCTGTACGGA
CTATGAAATATTCATCGTCTAGATAGA
CTATGAAATATTCATCGTAGCTATGTG
CTATGAAATATTCATCGTAAATGGAGG
CTATGAAATATTCATCGTAGCCGCAAG
CTATGAAATATTCATCGTACAGTAAAC
CTATGAAATATTCATCGTAACGTGTGA
CTATGAAATATTCATCGTACTGAATTC
CTATGAAATATTCATCGTAAGGGTCAG
CTATGAAATATTCATCGTTGTCTATCA
CTATGAAATATTCATCGTTCAGATTCA
CTATGAAATATTCATCGTCACGATCCG
CTATGAAATATTCATCGTAACAGAAAC
CTATGAAATATTCATCGTCATGAATGA
CTATGAAATATTCATCGTCGTACTACG
CTATGAAATATTCATCGTTTCAGCTCA
CTATGAAATATTCATCGTAAGGCCGCA
CTATGAAATATTCATCGTGGTTGGACA
CTATGAAATATTCATCGTCGTCTAGGT
CTATGAAATATTCATCGTAATTCGGCG
CTATGAAATATTCATCGTCAACCTCCA
CTATGAAATATTCATCGTCAATAGGGT
CTATGAAATATTCATCGTACAGGCTCC
CTATGAAATATTCATCGTACAACTAGT
CTATGAAATATTCATCGTAGTTGTTCT
CTATGAAATATTCATCGTAATTACCGG
CTATGAAATATTCATCGTACAAACTTT
CTATGAAATATTCATCGTTCTCGGTTA
CTATGAAATATTCATCGTACTAGACCG
CTATGAAATATTCATCGTACTCATACG
CTATGAAATATTCATCGTATCGAGTCT
CTATGAAATATTCATCGTCATAGGTCA
CTATGAAATATTCATCGTTTAGGCATA
CTATGAAATACTTCGAGCAAGCCTTCT
CTATGAAATACTTCGAGCATCATTCTG
CTATGAAATACTTCGAGCCACAAGTAT
CTATGAAATACTTCGAGCACACCTTAG
CTATGAAATACTTCGAGCGAACGACAA
CTATGAAATACTTCGAGCAGTCTGTAC
CTATGAAATACTTCGAGCAAATTACAG
CTATGAAATACTTCGAGCGGCTACAGA
CTATGAAATACTTCGAGCAATGTATCG
CTATGAAATACTTCGAGCCAAGTAGAA
CTATGAAATACTTCGAGCGATCTCTTA
CTATGAAATACTTCGAGCAACAACGCG
CTATGAAATACTTCGAGCGGTGAGTTA
CTATGAAATACTTCGAGCCAGGGAGGG
CTATGAAATACTTCGAGCTCCGTCTTA
CTATGAAATACTTCGAGCTGCATAGTA
CTATGAAATACTTCGAGCACTTACGAT
CTATGAAATACTTCGAGCTGTATGCGA
CTATGAAATACTTCGAGCGCTCCTTGA
CTATGAAATACTTCGAGCGGCACAACA
CTATGAAATACTTCGAGCCTCAAGACA
CTATGAAATACTTCGAGCACGCTGTTG
CTATGAAATACTTCGAGCATATTGTAA
CTATGAAATACTTCGAGCAAGTTTACG
CTATGAAATACTTCGAGCCAGCCTGGC
CTATGAAATACTTCGAGCCTATTAGCC
CTATGAAATACTTCGAGCCAAACGTGG
CTATGAAATACTTCGAGCAAAGTCATT
CTATGAAATACTTCGAGCGTCTTGGCA
CTATGAAATACTTCGAGCGATCAGCGA
CTATGAAATACTTCGAGCACATTCGGC
CTATGAAATACTTCGAGCAGTAATTAG
CTATGAAATACTTCGAGCTGAAGCCAA
CTATGAAATACTTCGAGCTCTACGACA
CTATGAAATACTTCGAGCCATAACGTT
CTATGAAATACTTCGAGCATGGGACTC
CTATGAAATACTTCGAGCGATAGAGGA
CTATGAAATACTTCGAGCCTACATGCG
CTATGAAATACTTCGAGCCAACGATCT
CTATGAAATACTTCGAGCGTTAGCCTA
CTATGAAATACTTCGAGCAGTTGCATC
CTATGAAATACTTCGAGCAAGGGAACT
CTATGAAATACTTCGAGCACTACATAT
CTATGAAATACTTCGAGCCTAAGCTTC
CTATGAAATACTTCGAGCACGAACCAG
CTATGAAATACTTCGAGCTACTTCGGA
CTATGAAATACTTCGAGCAACATCCAT
CTATGAAATACTTCGAGCAGCCTGGTT
CTATGAAATACTTCGAGCCAAGTTTCC
CTATGAAATACTTCGAGCCAGGCATTT
CTATGAAATACTTCGAGCACGTGGGAG
CTATGAAATACTTCGAGCTCTCACGGA
CTATGAAATACTTCGAGCGCAACATTA
CTATGAAATACTTCGAGCATGGTCCGT
CTATGAAATACTTCGAGCCTATCATGA
CTATGAAATACTTCGAGCCAATACAAG
CTATGAAATACTTCGAGCAAAGAGGCC
CTATGAAATACTTCGAGCGTAGAAGCA
CTATGAAATACTTCGAGCGCTATGGAA
CTATGAAATACTTCGAGCACTCCAGGG
CTATGAAATACTTCGAGCACAAGTGCA
CTATGAAATACTTCGAGCGATGGTCCA
CTATGAAATACTTCGAGCTCCTCAATA
CTATGAAATACTTCGAGCAATAAACAA
CTATGAAATACTTCGAGCCTGTACGGA
CTATGAAATACTTCGAGCCTAGATAGA
CTATGAAATACTTCGAGCAGCTATGTG
CTATGAAATACTTCGAGCAAATGGAGG
CTATGAAATACTTCGAGCAGCCGCAAG
CTATGAAATACTTCGAGCACAGTAAAC
CTATGAAATACTTCGAGCAACGTGTGA
CTATGAAATACTTCGAGCACTGAATTC
CTATGAAATACTTCGAGCAAGGGTCAG
CTATGAAATACTTCGAGCTGTCTATCA
CTATGAAATACTTCGAGCTCAGATTCA
CTATGAAATACTTCGAGCCACGATCCG
CTATGAAATACTTCGAGCAACAGAAAC
CTATGAAATACTTCGAGCCATGAATGA
CTATGAAATACTTCGAGCCGTACTACG
CTATGAAATACTTCGAGCTTCAGCTCA
CTATGAAATACTTCGAGCAAGGCCGCA
CTATGAAATACTTCGAGCGGTTGGACA
CTATGAAATACTTCGAGCCGTCTAGGT
CTATGAAATACTTCGAGCAATTCGGCG
CTATGAAATACTTCGAGCCAACCTCCA
CTATGAAATACTTCGAGCCAATAGGGT
CTATGAAATACTTCGAGCACAGGCTCC
CTATGAAATACTTCGAGCACAACTAGT
CTATGAAATACTTCGAGCAGTTGTTCT
CTATGAAATACTTCGAGCAATTACCGG
CTATGAAATACTTCGAGCACAAACTTT
CTATGAAATACTTCGAGCTCTCGGTTA
CTATGAAATACTTCGAGCACTAGACCG
CTATGAAATACTTCGAGCACTCATACG
CTATGAAATACTTCGAGCATCGAGTCT
CTATGAAATACTTCGAGCCATAGGTCA
CTATGAAATACTTCGAGCTTAGGCATA
CTATGAAATTTGCGTACAAAGCCTTCT
CTATGAAATTTGCGTACAATCATTCTG
CTATGAAATTTGCGTACACACAAGTAT
CTATGAAATTTGCGTACAACACCTTAG
CTATGAAATTTGCGTACAGAACGACAA
CTATGAAATTTGCGTACAAGTCTGTAC
CTATGAAATTTGCGTACAAAATTACAG
CTATGAAATTTGCGTACAGGCTACAGA
CTATGAAATTTGCGTACAAATGTATCG
CTATGAAATTTGCGTACACAAGTAGAA
CTATGAAATTTGCGTACAGATCTCTTA
CTATGAAATTTGCGTACAAACAACGCG
CTATGAAATTTGCGTACAGGTGAGTTA
CTATGAAATTTGCGTACACAGGGAGGG
CTATGAAATTTGCGTACATCCGTCTTA
CTATGAAATTTGCGTACATGCATAGTA
CTATGAAATTTGCGTACAACTTACGAT
CTATGAAATTTGCGTACATGTATGCGA
CTATGAAATTTGCGTACAGCTCCTTGA
CTATGAAATTTGCGTACAGGCACAACA
CTATGAAATTTGCGTACACTCAAGACA
CTATGAAATTTGCGTACAACGCTGTTG
CTATGAAATTTGCGTACAATATTGTAA
CTATGAAATTTGCGTACAAAGTTTACG
CTATGAAATTTGCGTACACAGCCTGGC
CTATGAAATTTGCGTACACTATTAGCC
CTATGAAATTTGCGTACACAAACGTGG
CTATGAAATTTGCGTACAAAAGTCATT
CTATGAAATTTGCGTACAGTCTTGGCA
CTATGAAATTTGCGTACAGATCAGCGA
CTATGAAATTTGCGTACAACATTCGGC
CTATGAAATTTGCGTACAAGTAATTAG
CTATGAAATTTGCGTACATGAAGCCAA
CTATGAAATTTGCGTACATCTACGACA
CTATGAAATTTGCGTACACATAACGTT
CTATGAAATTTGCGTACAATGGGACTC
CTATGAAATTTGCGTACAGATAGAGGA
CTATGAAATTTGCGTACACTACATGCG
CTATGAAATTTGCGTACACAACGATCT
CTATGAAATTTGCGTACAGTTAGCCTA
CTATGAAATTTGCGTACAAGTTGCATC
CTATGAAATTTGCGTACAAAGGGAACT
CTATGAAATTTGCGTACAACTACATAT
CTATGAAATTTGCGTACACTAAGCTTC
CTATGAAATTTGCGTACAACGAACCAG
CTATGAAATTTGCGTACATACTTCGGA
CTATGAAATTTGCGTACAAACATCCAT
CTATGAAATTTGCGTACAAGCCTGGTT
CTATGAAATTTGCGTACACAAGTTTCC
CTATGAAATTTGCGTACACAGGCATTT
CTATGAAATTTGCGTACAACGTGGGAG
CTATGAAATTTGCGTACATCTCACGGA
CTATGAAATTTGCGTACAGCAACATTA
CTATGAAATTTGCGTACAATGGTCCGT
CTATGAAATTTGCGTACACTATCATGA
CTATGAAATTTGCGTACACAATACAAG
CTATGAAATTTGCGTACAAAAGAGGCC
CTATGAAATTTGCGTACAGTAGAAGCA
CTATGAAATTTGCGTACAGCTATGGAA
CTATGAAATTTGCGTACAACTCCAGGG
CTATGAAATTTGCGTACAACAAGTGCA
CTATGAAATTTGCGTACAGATGGTCCA
CTATGAAATTTGCGTACATCCTCAATA
CTATGAAATTTGCGTACAAATAAACAA
CTATGAAATTTGCGTACACTGTACGGA
CTATGAAATTTGCGTACACTAGATAGA
CTATGAAATTTGCGTACAAGCTATGTG
CTATGAAATTTGCGTACAAAATGGAGG
CTATGAAATTTGCGTACAAGCCGCAAG
CTATGAAATTTGCGTACAACAGTAAAC
CTATGAAATTTGCGTACAAACGTGTGA
CTATGAAATTTGCGTACAACTGAATTC
CTATGAAATTTGCGTACAAAGGGTCAG
CTATGAAATTTGCGTACATGTCTATCA
CTATGAAATTTGCGTACATCAGATTCA
CTATGAAATTTGCGTACACACGATCCG
CTATGAAATTTGCGTACAAACAGAAAC
CTATGAAATTTGCGTACACATGAATGA
CTATGAAATTTGCGTACACGTACTACG
CTATGAAATTTGCGTACATTCAGCTCA
CTATGAAATTTGCGTACAAAGGCCGCA
CTATGAAATTTGCGTACAGGTTGGACA
CTATGAAATTTGCGTACACGTCTAGGT
CTATGAAATTTGCGTACAAATTCGGCG
CTATGAAATTTGCGTACACAACCTCCA
CTATGAAATTTGCGTACACAATAGGGT
CTATGAAATTTGCGTACAACAGGCTCC
CTATGAAATTTGCGTACAACAACTAGT
CTATGAAATTTGCGTACAAGTTGTTCT
CTATGAAATTTGCGTACAAATTACCGG
CTATGAAATTTGCGTACAACAAACTTT
CTATGAAATTTGCGTACATCTCGGTTA
CTATGAAATTTGCGTACAACTAGACCG
CTATGAAATTTGCGTACAACTCATACG
CTATGAAATTTGCGTACAATCGAGTCT
CTATGAAATTTGCGTACACATAGGTCA
CTATGAAATTTGCGTACATTAGGCATA
CTATGAAATCAGTGCCCGAAGCCTTCT
CTATGAAATCAGTGCCCGATCATTCTG
CTATGAAATCAGTGCCCGCACAAGTAT
CTATGAAATCAGTGCCCGACACCTTAG
CTATGAAATCAGTGCCCGGAACGACAA
CTATGAAATCAGTGCCCGAGTCTGTAC
CTATGAAATCAGTGCCCGAAATTACAG
CTATGAAATCAGTGCCCGGGCTACAGA
CTATGAAATCAGTGCCCGAATGTATCG
CTATGAAATCAGTGCCCGCAAGTAGAA
CTATGAAATCAGTGCCCGGATCTCTTA
CTATGAAATCAGTGCCCGAACAACGCG
CTATGAAATCAGTGCCCGGGTGAGTTA
CTATGAAATCAGTGCCCGCAGGGAGGG
CTATGAAATCAGTGCCCGTCCGTCTTA
CTATGAAATCAGTGCCCGTGCATAGTA
CTATGAAATCAGTGCCCGACTTACGAT
CTATGAAATCAGTGCCCGTGTATGCGA
CTATGAAATCAGTGCCCGGCTCCTTGA
CTATGAAATCAGTGCCCGGGCACAACA
CTATGAAATCAGTGCCCGCTCAAGACA
CTATGAAATCAGTGCCCGACGCTGTTG
CTATGAAATCAGTGCCCGATATTGTAA
CTATGAAATCAGTGCCCGAAGTTTACG
CTATGAAATCAGTGCCCGCAGCCTGGC
CTATGAAATCAGTGCCCGCTATTAGCC
CTATGAAATCAGTGCCCGCAAACGTGG
CTATGAAATCAGTGCCCGAAAGTCATT
CTATGAAATCAGTGCCCGGTCTTGGCA
CTATGAAATCAGTGCCCGGATCAGCGA
CTATGAAATCAGTGCCCGACATTCGGC
CTATGAAATCAGTGCCCGAGTAATTAG
CTATGAAATCAGTGCCCGTGAAGCCAA
CTATGAAATCAGTGCCCGTCTACGACA
CTATGAAATCAGTGCCCGCATAACGTT
CTATGAAATCAGTGCCCGATGGGACTC
CTATGAAATCAGTGCCCGGATAGAGGA
CTATGAAATCAGTGCCCGCTACATGCG
CTATGAAATCAGTGCCCGCAACGATCT
CTATGAAATCAGTGCCCGGTTAGCCTA
CTATGAAATCAGTGCCCGAGTTGCATC
CTATGAAATCAGTGCCCGAAGGGAACT
CTATGAAATCAGTGCCCGACTACATAT
CTATGAAATCAGTGCCCGCTAAGCTTC
CTATGAAATCAGTGCCCGACGAACCAG
CTATGAAATCAGTGCCCGTACTTCGGA
CTATGAAATCAGTGCCCGAACATCCAT
CTATGAAATCAGTGCCCGAGCCTGGTT
CTATGAAATCAGTGCCCGCAAGTTTCC
CTATGAAATCAGTGCCCGCAGGCATTT
CTATGAAATCAGTGCCCGACGTGGGAG
CTATGAAATCAGTGCCCGTCTCACGGA
CTATGAAATCAGTGCCCGGCAACATTA
CTATGAAATCAGTGCCCGATGGTCCGT
CTATGAAATCAGTGCCCGCTATCATGA
CTATGAAATCAGTGCCCGCAATACAAG
CTATGAAATCAGTGCCCGAAAGAGGCC
CTATGAAATCAGTGCCCGGTAGAAGCA
CTATGAAATCAGTGCCCGGCTATGGAA
CTATGAAATCAGTGCCCGACTCCAGGG
CTATGAAATCAGTGCCCGACAAGTGCA
CTATGAAATCAGTGCCCGGATGGTCCA
CTATGAAATCAGTGCCCGTCCTCAATA
CTATGAAATCAGTGCCCGAATAAACAA
CTATGAAATCAGTGCCCGCTGTACGGA
CTATGAAATCAGTGCCCGCTAGATAGA
CTATGAAATCAGTGCCCGAGCTATGTG
CTATGAAATCAGTGCCCGAAATGGAGG
CTATGAAATCAGTGCCCGAGCCGCAAG
CTATGAAATCAGTGCCCGACAGTAAAC
CTATGAAATCAGTGCCCGAACGTGTGA
CTATGAAATCAGTGCCCGACTGAATTC
CTATGAAATCAGTGCCCGAAGGGTCAG
CTATGAAATCAGTGCCCGTGTCTATCA
CTATGAAATCAGTGCCCGTCAGATTCA
CTATGAAATCAGTGCCCGCACGATCCG
CTATGAAATCAGTGCCCGAACAGAAAC
CTATGAAATCAGTGCCCGCATGAATGA
CTATGAAATCAGTGCCCGCGTACTACG
CTATGAAATCAGTGCCCGTTCAGCTCA
CTATGAAATCAGTGCCCGAAGGCCGCA
CTATGAAATCAGTGCCCGGGTTGGACA
CTATGAAATCAGTGCCCGCGTCTAGGT
CTATGAAATCAGTGCCCGAATTCGGCG
CTATGAAATCAGTGCCCGCAACCTCCA
CTATGAAATCAGTGCCCGCAATAGGGT
CTATGAAATCAGTGCCCGACAGGCTCC
CTATGAAATCAGTGCCCGACAACTAGT
CTATGAAATCAGTGCCCGAGTTGTTCT
CTATGAAATCAGTGCCCGAATTACCGG
CTATGAAATCAGTGCCCGACAAACTTT
CTATGAAATCAGTGCCCGTCTCGGTTA
CTATGAAATCAGTGCCCGACTAGACCG
CTATGAAATCAGTGCCCGACTCATACG
CTATGAAATCAGTGCCCGATCGAGTCT
CTATGAAATCAGTGCCCGCATAGGTCA
CTATGAAATCAGTGCCCGTTAGGCATA
CTATGAAATGACACTTAAAAGCCTTCT
CTATGAAATGACACTTAAATCATTCTG
CTATGAAATGACACTTAACACAAGTAT
CTATGAAATGACACTTAAACACCTTAG
CTATGAAATGACACTTAAGAACGACAA
CTATGAAATGACACTTAAAGTCTGTAC
CTATGAAATGACACTTAAAAATTACAG
CTATGAAATGACACTTAAGGCTACAGA
CTATGAAATGACACTTAAAATGTATCG
CTATGAAATGACACTTAACAAGTAGAA
CTATGAAATGACACTTAAGATCTCTTA
CTATGAAATGACACTTAAAACAACGCG
CTATGAAATGACACTTAAGGTGAGTTA
CTATGAAATGACACTTAACAGGGAGGG
CTATGAAATGACACTTAATCCGTCTTA
CTATGAAATGACACTTAATGCATAGTA
CTATGAAATGACACTTAAACTTACGAT
CTATGAAATGACACTTAATGTATGCGA
CTATGAAATGACACTTAAGCTCCTTGA
CTATGAAATGACACTTAAGGCACAACA
CTATGAAATGACACTTAACTCAAGACA
CTATGAAATGACACTTAAACGCTGTTG
CTATGAAATGACACTTAAATATTGTAA
CTATGAAATGACACTTAAAAGTTTACG
CTATGAAATGACACTTAACAGCCTGGC
CTATGAAATGACACTTAACTATTAGCC
CTATGAAATGACACTTAACAAACGTGG
CTATGAAATGACACTTAAAAAGTCATT
CTATGAAATGACACTTAAGTCTTGGCA
CTATGAAATGACACTTAAGATCAGCGA
CTATGAAATGACACTTAAACATTCGGC
CTATGAAATGACACTTAAAGTAATTAG
CTATGAAATGACACTTAATGAAGCCAA
CTATGAAATGACACTTAATCTACGACA
CTATGAAATGACACTTAACATAACGTT
CTATGAAATGACACTTAAATGGGACTC
CTATGAAATGACACTTAAGATAGAGGA
CTATGAAATGACACTTAACTACATGCG
CTATGAAATGACACTTAACAACGATCT
CTATGAAATGACACTTAAGTTAGCCTA
CTATGAAATGACACTTAAAGTTGCATC
CTATGAAATGACACTTAAAAGGGAACT
CTATGAAATGACACTTAAACTACATAT
CTATGAAATGACACTTAACTAAGCTTC
CTATGAAATGACACTTAAACGAACCAG
CTATGAAATGACACTTAATACTTCGGA
CTATGAAATGACACTTAAAACATCCAT
CTATGAAATGACACTTAAAGCCTGGTT
CTATGAAATGACACTTAACAAGTTTCC
CTATGAAATGACACTTAACAGGCATTT
CTATGAAATGACACTTAAACGTGGGAG
CTATGAAATGACACTTAATCTCACGGA
CTATGAAATGACACTTAAGCAACATTA
CTATGAAATGACACTTAAATGGTCCGT
CTATGAAATGACACTTAACTATCATGA
CTATGAAATGACACTTAACAATACAAG
CTATGAAATGACACTTAAAAAGAGGCC
CTATGAAATGACACTTAAGTAGAAGCA
CTATGAAATGACACTTAAGCTATGGAA
CTATGAAATGACACTTAAACTCCAGGG
CTATGAAATGACACTTAAACAAGTGCA
CTATGAAATGACACTTAAGATGGTCCA
CTATGAAATGACACTTAATCCTCAATA
CTATGAAATGACACTTAAAATAAACAA
CTATGAAATGACACTTAACTGTACGGA
CTATGAAATGACACTTAACTAGATAGA
CTATGAAATGACACTTAAAGCTATGTG
CTATGAAATGACACTTAAAAATGGAGG
CTATGAAATGACACTTAAAGCCGCAAG
CTATGAAATGACACTTAAACAGTAAAC
CTATGAAATGACACTTAAAACGTGTGA
CTATGAAATGACACTTAAACTGAATTC
CTATGAAATGACACTTAAAAGGGTCAG
CTATGAAATGACACTTAATGTCTATCA
CTATGAAATGACACTTAATCAGATTCA
CTATGAAATGACACTTAACACGATCCG
CTATGAAATGACACTTAAAACAGAAAC
CTATGAAATGACACTTAACATGAATGA
CTATGAAATGACACTTAACGTACTACG
CTATGAAATGACACTTAATTCAGCTCA
CTATGAAATGACACTTAAAAGGCCGCA
CTATGAAATGACACTTAAGGTTGGACA
CTATGAAATGACACTTAACGTCTAGGT
CTATGAAATGACACTTAAAATTCGGCG
CTATGAAATGACACTTAACAACCTCCA
CTATGAAATGACACTTAACAATAGGGT
CTATGAAATGACACTTAAACAGGCTCC
CTATGAAATGACACTTAAACAACTAGT
CTATGAAATGACACTTAAAGTTGTTCT
CTATGAAATGACACTTAAAATTACCGG
CTATGAAATGACACTTAAACAAACTTT
CTATGAAATGACACTTAATCTCGGTTA
CTATGAAATGACACTTAAACTAGACCG
CTATGAAATGACACTTAAACTCATACG
CTATGAAATGACACTTAAATCGAGTCT
CTATGAAATGACACTTAACATAGGTCA
CTATGAAATGACACTTAATTAGGCATA
CTATGAAATAGGAGGCGCAAGCCTTCT
CTATGAAATAGGAGGCGCATCATTCTG
CTATGAAATAGGAGGCGCCACAAGTAT
CTATGAAATAGGAGGCGCACACCTTAG
CTATGAAATAGGAGGCGCGAACGACAA
CTATGAAATAGGAGGCGCAGTCTGTAC
CTATGAAATAGGAGGCGCAAATTACAG
CTATGAAATAGGAGGCGCGGCTACAGA
CTATGAAATAGGAGGCGCAATGTATCG
CTATGAAATAGGAGGCGCCAAGTAGAA
CTATGAAATAGGAGGCGCGATCTCTTA
CTATGAAATAGGAGGCGCAACAACGCG
CTATGAAATAGGAGGCGCGGTGAGTTA
CTATGAAATAGGAGGCGCCAGGGAGGG
CTATGAAATAGGAGGCGCTCCGTCTTA
CTATGAAATAGGAGGCGCTGCATAGTA
CTATGAAATAGGAGGCGCACTTACGAT
CTATGAAATAGGAGGCGCTGTATGCGA
CTATGAAATAGGAGGCGCGCTCCTTGA
CTATGAAATAGGAGGCGCGGCACAACA
CTATGAAATAGGAGGCGCCTCAAGACA
CTATGAAATAGGAGGCGCACGCTGTTG
CTATGAAATAGGAGGCGCATATTGTAA
CTATGAAATAGGAGGCGCAAGTTTACG
CTATGAAATAGGAGGCGCCAGCCTGGC
CTATGAAATAGGAGGCGCCTATTAGCC
CTATGAAATAGGAGGCGCCAAACGTGG
CTATGAAATAGGAGGCGCAAAGTCATT
CTATGAAATAGGAGGCGCGTCTTGGCA
CTATGAAATAGGAGGCGCGATCAGCGA
CTATGAAATAGGAGGCGCACATTCGGC
CTATGAAATAGGAGGCGCAGTAATTAG
CTATGAAATAGGAGGCGCTGAAGCCAA
CTATGAAATAGGAGGCGCTCTACGACA
CTATGAAATAGGAGGCGCCATAACGTT
CTATGAAATAGGAGGCGCATGGGACTC
CTATGAAATAGGAGGCGCGATAGAGGA
CTATGAAATAGGAGGCGCCTACATGCG
CTATGAAATAGGAGGCGCCAACGATCT
CTATGAAATAGGAGGCGCGTTAGCCTA
CTATGAAATAGGAGGCGCAGTTGCATC
CTATGAAATAGGAGGCGCAAGGGAACT
CTATGAAATAGGAGGCGCACTACATAT
CTATGAAATAGGAGGCGCCTAAGCTTC
CTATGAAATAGGAGGCGCACGAACCAG
CTATGAAATAGGAGGCGCTACTTCGGA
CTATGAAATAGGAGGCGCAACATCCAT
CTATGAAATAGGAGGCGCAGCCTGGTT
CTATGAAATAGGAGGCGCCAAGTTTCC
CTATGAAATAGGAGGCGCCAGGCATTT
CTATGAAATAGGAGGCGCACGTGGGAG
CTATGAAATAGGAGGCGCTCTCACGGA
CTATGAAATAGGAGGCGCGCAACATTA
CTATGAAATAGGAGGCGCATGGTCCGT
CTATGAAATAGGAGGCGCCTATCATGA
CTATGAAATAGGAGGCGCCAATACAAG
CTATGAAATAGGAGGCGCAAAGAGGCC
CTATGAAATAGGAGGCGCGTAGAAGCA
CTATGAAATAGGAGGCGCGCTATGGAA
CTATGAAATAGGAGGCGCACTCCAGGG
CTATGAAATAGGAGGCGCACAAGTGCA
CTATGAAATAGGAGGCGCGATGGTCCA
CTATGAAATAGGAGGCGCTCCTCAATA
CTATGAAATAGGAGGCGCAATAAACAA
CTATGAAATAGGAGGCGCCTGTACGGA
CTATGAAATAGGAGGCGCCTAGATAGA
CTATGAAATAGGAGGCGCAGCTATGTG
CTATGAAATAGGAGGCGCAAATGGAGG
CTATGAAATAGGAGGCGCAGCCGCAAG
CTATGAAATAGGAGGCGCACAGTAAAC
CTATGAAATAGGAGGCGCAACGTGTGA
CTATGAAATAGGAGGCGCACTGAATTC
CTATGAAATAGGAGGCGCAAGGGTCAG
CTATGAAATAGGAGGCGCTGTCTATCA
CTATGAAATAGGAGGCGCTCAGATTCA
CTATGAAATAGGAGGCGCCACGATCCG
CTATGAAATAGGAGGCGCAACAGAAAC
CTATGAAATAGGAGGCGCCATGAATGA
CTATGAAATAGGAGGCGCCGTACTACG
CTATGAAATAGGAGGCGCTTCAGCTCA
CTATGAAATAGGAGGCGCAAGGCCGCA
CTATGAAATAGGAGGCGCGGTTGGACA
CTATGAAATAGGAGGCGCCGTCTAGGT
CTATGAAATAGGAGGCGCAATTCGGCG
CTATGAAATAGGAGGCGCCAACCTCCA
CTATGAAATAGGAGGCGCCAATAGGGT
CTATGAAATAGGAGGCGCACAGGCTCC
CTATGAAATAGGAGGCGCACAACTAGT
CTATGAAATAGGAGGCGCAGTTGTTCT
CTATGAAATAGGAGGCGCAATTACCGG
CTATGAAATAGGAGGCGCACAAACTTT
CTATGAAATAGGAGGCGCTCTCGGTTA
CTATGAAATAGGAGGCGCACTAGACCG
CTATGAAATAGGAGGCGCACTCATACG
CTATGAAATAGGAGGCGCATCGAGTCT
CTATGAAATAGGAGGCGCCATAGGTCA
CTATGAAATAGGAGGCGCTTAGGCATA
CTATGAAATGCCTGTTCAAAGCCTTCT
CTATGAAATGCCTGTTCAATCATTCTG
CTATGAAATGCCTGTTCACACAAGTAT
CTATGAAATGCCTGTTCAACACCTTAG
CTATGAAATGCCTGTTCAGAACGACAA
CTATGAAATGCCTGTTCAAGTCTGTAC
CTATGAAATGCCTGTTCAAAATTACAG
CTATGAAATGCCTGTTCAGGCTACAGA
CTATGAAATGCCTGTTCAAATGTATCG
CTATGAAATGCCTGTTCACAAGTAGAA
CTATGAAATGCCTGTTCAGATCTCTTA
CTATGAAATGCCTGTTCAAACAACGCG
CTATGAAATGCCTGTTCAGGTGAGTTA
CTATGAAATGCCTGTTCACAGGGAGGG
CTATGAAATGCCTGTTCATCCGTCTTA
CTATGAAATGCCTGTTCATGCATAGTA
CTATGAAATGCCTGTTCAACTTACGAT
CTATGAAATGCCTGTTCATGTATGCGA
CTATGAAATGCCTGTTCAGCTCCTTGA
CTATGAAATGCCTGTTCAGGCACAACA
CTATGAAATGCCTGTTCACTCAAGACA
CTATGAAATGCCTGTTCAACGCTGTTG
CTATGAAATGCCTGTTCAATATTGTAA
CTATGAAATGCCTGTTCAAAGTTTACG
CTATGAAATGCCTGTTCACAGCCTGGC
CTATGAAATGCCTGTTCACTATTAGCC
CTATGAAATGCCTGTTCACAAACGTGG
CTATGAAATGCCTGTTCAAAAGTCATT
CTATGAAATGCCTGTTCAGTCTTGGCA
CTATGAAATGCCTGTTCAGATCAGCGA
CTATGAAATGCCTGTTCAACATTCGGC
CTATGAAATGCCTGTTCAAGTAATTAG
CTATGAAATGCCTGTTCATGAAGCCAA
CTATGAAATGCCTGTTCATCTACGACA
CTATGAAATGCCTGTTCACATAACGTT
CTATGAAATGCCTGTTCAATGGGACTC
CTATGAAATGCCTGTTCAGATAGAGGA
CTATGAAATGCCTGTTCACTACATGCG
CTATGAAATGCCTGTTCACAACGATCT
CTATGAAATGCCTGTTCAGTTAGCCTA
CTATGAAATGCCTGTTCAAGTTGCATC
CTATGAAATGCCTGTTCAAAGGGAACT
CTATGAAATGCCTGTTCAACTACATAT
CTATGAAATGCCTGTTCACTAAGCTTC
CTATGAAATGCCTGTTCAACGAACCAG
CTATGAAATGCCTGTTCATACTTCGGA
CTATGAAATGCCTGTTCAAACATCCAT
CTATGAAATGCCTGTTCAAGCCTGGTT
CTATGAAATGCCTGTTCACAAGTTTCC
CTATGAAATGCCTGTTCACAGGCATTT
CTATGAAATGCCTGTTCAACGTGGGAG
CTATGAAATGCCTGTTCATCTCACGGA
CTATGAAATGCCTGTTCAGCAACATTA
CTATGAAATGCCTGTTCAATGGTCCGT
CTATGAAATGCCTGTTCACTATCATGA
CTATGAAATGCCTGTTCACAATACAAG
CTATGAAATGCCTGTTCAAAAGAGGCC
CTATGAAATGCCTGTTCAGTAGAAGCA
CTATGAAATGCCTGTTCAGCTATGGAA
CTATGAAATGCCTGTTCAACTCCAGGG
CTATGAAATGCCTGTTCAACAAGTGCA
CTATGAAATGCCTGTTCAGATGGTCCA
CTATGAAATGCCTGTTCATCCTCAATA
CTATGAAATGCCTGTTCAAATAAACAA
CTATGAAATGCCTGTTCACTGTACGGA
CTATGAAATGCCTGTTCACTAGATAGA
CTATGAAATGCCTGTTCAAGCTATGTG
CTATGAAATGCCTGTTCAAAATGGAGG
CTATGAAATGCCTGTTCAAGCCGCAAG
CTATGAAATGCCTGTTCAACAGTAAAC
CTATGAAATGCCTGTTCAAACGTGTGA
CTATGAAATGCCTGTTCAACTGAATTC
CTATGAAATGCCTGTTCAAAGGGTCAG
CTATGAAATGCCTGTTCATGTCTATCA
CTATGAAATGCCTGTTCATCAGATTCA
CTATGAAATGCCTGTTCACACGATCCG
CTATGAAATGCCTGTTCAAACAGAAAC
CTATGAAATGCCTGTTCACATGAATGA
CTATGAAATGCCTGTTCACGTACTACG
CTATGAAATGCCTGTTCATTCAGCTCA
CTATGAAATGCCTGTTCAAAGGCCGCA
CTATGAAATGCCTGTTCAGGTTGGACA
CTATGAAATGCCTGTTCACGTCTAGGT
CTATGAAATGCCTGTTCAAATTCGGCG
CTATGAAATGCCTGTTCACAACCTCCA
CTATGAAATGCCTGTTCACAATAGGGT
CTATGAAATGCCTGTTCAACAGGCTCC
CTATGAAATGCCTGTTCAACAACTAGT
CTATGAAATGCCTGTTCAAGTTGTTCT
CTATGAAATGCCTGTTCAAATTACCGG
CTATGAAATGCCTGTTCAACAAACTTT
CTATGAAATGCCTGTTCATCTCGGTTA
CTATGAAATGCCTGTTCAACTAGACCG
CTATGAAATGCCTGTTCAACTCATACG
CTATGAAATGCCTGTTCAATCGAGTCT
CTATGAAATGCCTGTTCACATAGGTCA
CTATGAAATGCCTGTTCATTAGGCATA
CTATGAAATGTACATCTAAAGCCTTCT
CTATGAAATGTACATCTAATCATTCTG
CTATGAAATGTACATCTACACAAGTAT
CTATGAAATGTACATCTAACACCTTAG
CTATGAAATGTACATCTAGAACGACAA
CTATGAAATGTACATCTAAGTCTGTAC
CTATGAAATGTACATCTAAAATTACAG
CTATGAAATGTACATCTAGGCTACAGA
CTATGAAATGTACATCTAAATGTATCG
CTATGAAATGTACATCTACAAGTAGAA
CTATGAAATGTACATCTAGATCTCTTA
CTATGAAATGTACATCTAAACAACGCG
CTATGAAATGTACATCTAGGTGAGTTA
CTATGAAATGTACATCTACAGGGAGGG
CTATGAAATGTACATCTATCCGTCTTA
CTATGAAATGTACATCTATGCATAGTA
CTATGAAATGTACATCTAACTTACGAT
CTATGAAATGTACATCTATGTATGCGA
CTATGAAATGTACATCTAGCTCCTTGA
CTATGAAATGTACATCTAGGCACAACA
CTATGAAATGTACATCTACTCAAGACA
CTATGAAATGTACATCTAACGCTGTTG
CTATGAAATGTACATCTAATATTGTAA
CTATGAAATGTACATCTAAAGTTTACG
CTATGAAATGTACATCTACAGCCTGGC
CTATGAAATGTACATCTACTATTAGCC
CTATGAAATGTACATCTACAAACGTGG
CTATGAAATGTACATCTAAAAGTCATT
CTATGAAATGTACATCTAGTCTTGGCA
CTATGAAATGTACATCTAGATCAGCGA
CTATGAAATGTACATCTAACATTCGGC
CTATGAAATGTACATCTAAGTAATTAG
CTATGAAATGTACATCTATGAAGCCAA
CTATGAAATGTACATCTATCTACGACA
CTATGAAATGTACATCTACATAACGTT
CTATGAAATGTACATCTAATGGGACTC
CTATGAAATGTACATCTAGATAGAGGA
CTATGAAATGTACATCTACTACATGCG
CTATGAAATGTACATCTACAACGATCT
CTATGAAATGTACATCTAGTTAGCCTA
CTATGAAATGTACATCTAAGTTGCATC
CTATGAAATGTACATCTAAAGGGAACT
CTATGAAATGTACATCTAACTACATAT
CTATGAAATGTACATCTACTAAGCTTC
CTATGAAATGTACATCTAACGAACCAG
CTATGAAATGTACATCTATACTTCGGA
CTATGAAATGTACATCTAAACATCCAT
CTATGAAATGTACATCTAAGCCTGGTT
CTATGAAATGTACATCTACAAGTTTCC
CTATGAAATGTACATCTACAGGCATTT
CTATGAAATGTACATCTAACGTGGGAG
CTATGAAATGTACATCTATCTCACGGA
CTATGAAATGTACATCTAGCAACATTA
CTATGAAATGTACATCTAATGGTCCGT
CTATGAAATGTACATCTACTATCATGA
CTATGAAATGTACATCTACAATACAAG
CTATGAAATGTACATCTAAAAGAGGCC
CTATGAAATGTACATCTAGTAGAAGCA
CTATGAAATGTACATCTAGCTATGGAA
CTATGAAATGTACATCTAACTCCAGGG
CTATGAAATGTACATCTAACAAGTGCA
CTATGAAATGTACATCTAGATGGTCCA
CTATGAAATGTACATCTATCCTCAATA
CTATGAAATGTACATCTAAATAAACAA
CTATGAAATGTACATCTACTGTACGGA
CTATGAAATGTACATCTACTAGATAGA
CTATGAAATGTACATCTAAGCTATGTG
CTATGAAATGTACATCTAAAATGGAGG
CTATGAAATGTACATCTAAGCCGCAAG
CTATGAAATGTACATCTAACAGTAAAC
CTATGAAATGTACATCTAAACGTGTGA
CTATGAAATGTACATCTAACTGAATTC
CTATGAAATGTACATCTAAAGGGTCAG
CTATGAAATGTACATCTATGTCTATCA
CTATGAAATGTACATCTATCAGATTCA
CTATGAAATGTACATCTACACGATCCG
CTATGAAATGTACATCTAAACAGAAAC
CTATGAAATGTACATCTACATGAATGA
CTATGAAATGTACATCTACGTACTACG
CTATGAAATGTACATCTATTCAGCTCA
CTATGAAATGTACATCTAAAGGCCGCA
CTATGAAATGTACATCTAGGTTGGACA
CTATGAAATGTACATCTACGTCTAGGT
CTATGAAATGTACATCTAAATTCGGCG
CTATGAAATGTACATCTACAACCTCCA
CTATGAAATGTACATCTACAATAGGGT
CTATGAAATGTACATCTAACAGGCTCC
CTATGAAATGTACATCTAACAACTAGT
CTATGAAATGTACATCTAAGTTGTTCT
CTATGAAATGTACATCTAAATTACCGG
CTATGAAATGTACATCTAACAAACTTT
CTATGAAATGTACATCTATCTCGGTTA
CTATGAAATGTACATCTAACTAGACCG
CTATGAAATGTACATCTAACTCATACG
CTATGAAATGTACATCTAATCGAGTCT
CTATGAAATGTACATCTACATAGGTCA
CTATGAAATGTACATCTATTAGGCATA
CTATGAAATAATCAGTTTAAGCCTTCT
CTATGAAATAATCAGTTTATCATTCTG
CTATGAAATAATCAGTTTCACAAGTAT
CTATGAAATAATCAGTTTACACCTTAG
CTATGAAATAATCAGTTTGAACGACAA
CTATGAAATAATCAGTTTAGTCTGTAC
CTATGAAATAATCAGTTTAAATTACAG
CTATGAAATAATCAGTTTGGCTACAGA
CTATGAAATAATCAGTTTAATGTATCG
CTATGAAATAATCAGTTTCAAGTAGAA
CTATGAAATAATCAGTTTGATCTCTTA
CTATGAAATAATCAGTTTAACAACGCG
CTATGAAATAATCAGTTTGGTGAGTTA
CTATGAAATAATCAGTTTCAGGGAGGG
CTATGAAATAATCAGTTTTCCGTCTTA
CTATGAAATAATCAGTTTTGCATAGTA
CTATGAAATAATCAGTTTACTTACGAT
CTATGAAATAATCAGTTTTGTATGCGA
CTATGAAATAATCAGTTTGCTCCTTGA
CTATGAAATAATCAGTTTGGCACAACA
CTATGAAATAATCAGTTTCTCAAGACA
CTATGAAATAATCAGTTTACGCTGTTG
CTATGAAATAATCAGTTTATATTGTAA
CTATGAAATAATCAGTTTAAGTTTACG
CTATGAAATAATCAGTTTCAGCCTGGC
CTATGAAATAATCAGTTTCTATTAGCC
CTATGAAATAATCAGTTTCAAACGTGG
CTATGAAATAATCAGTTTAAAGTCATT
CTATGAAATAATCAGTTTGTCTTGGCA
CTATGAAATAATCAGTTTGATCAGCGA
CTATGAAATAATCAGTTTACATTCGGC
CTATGAAATAATCAGTTTAGTAATTAG
CTATGAAATAATCAGTTTTGAAGCCAA
CTATGAAATAATCAGTTTTCTACGACA
CTATGAAATAATCAGTTTCATAACGTT
CTATGAAATAATCAGTTTATGGGACTC
CTATGAAATAATCAGTTTGATAGAGGA
CTATGAAATAATCAGTTTCTACATGCG
CTATGAAATAATCAGTTTCAACGATCT
CTATGAAATAATCAGTTTGTTAGCCTA
CTATGAAATAATCAGTTTAGTTGCATC
CTATGAAATAATCAGTTTAAGGGAACT
CTATGAAATAATCAGTTTACTACATAT
CTATGAAATAATCAGTTTCTAAGCTTC
CTATGAAATAATCAGTTTACGAACCAG
CTATGAAATAATCAGTTTTACTTCGGA
CTATGAAATAATCAGTTTAACATCCAT
CTATGAAATAATCAGTTTAGCCTGGTT
CTATGAAATAATCAGTTTCAAGTTTCC
CTATGAAATAATCAGTTTCAGGCATTT
CTATGAAATAATCAGTTTACGTGGGAG
CTATGAAATAATCAGTTTTCTCACGGA
CTATGAAATAATCAGTTTGCAACATTA
CTATGAAATAATCAGTTTATGGTCCGT
CTATGAAATAATCAGTTTCTATCATGA
CTATGAAATAATCAGTTTCAATACAAG
CTATGAAATAATCAGTTTAAAGAGGCC
CTATGAAATAATCAGTTTGTAGAAGCA
CTATGAAATAATCAGTTTGCTATGGAA
CTATGAAATAATCAGTTTACTCCAGGG
CTATGAAATAATCAGTTTACAAGTGCA
CTATGAAATAATCAGTTTGATGGTCCA
CTATGAAATAATCAGTTTTCCTCAATA
CTATGAAATAATCAGTTTAATAAACAA
CTATGAAATAATCAGTTTCTGTACGGA
CTATGAAATAATCAGTTTCTAGATAGA
CTATGAAATAATCAGTTTAGCTATGTG
CTATGAAATAATCAGTTTAAATGGAGG
CTATGAAATAATCAGTTTAGCCGCAAG
CTATGAAATAATCAGTTTACAGTAAAC
CTATGAAATAATCAGTTTAACGTGTGA
CTATGAAATAATCAGTTTACTGAATTC
CTATGAAATAATCAGTTTAAGGGTCAG
CTATGAAATAATCAGTTTTGTCTATCA
CTATGAAATAATCAGTTTTCAGATTCA
CTATGAAATAATCAGTTTCACGATCCG
CTATGAAATAATCAGTTTAACAGAAAC
CTATGAAATAATCAGTTTCATGAATGA
CTATGAAATAATCAGTTTCGTACTACG
CTATGAAATAATCAGTTTTTCAGCTCA
CTATGAAATAATCAGTTTAAGGCCGCA
CTATGAAATAATCAGTTTGGTTGGACA
CTATGAAATAATCAGTTTCGTCTAGGT
CTATGAAATAATCAGTTTAATTCGGCG
CTATGAAATAATCAGTTTCAACCTCCA
CTATGAAATAATCAGTTTCAATAGGGT
CTATGAAATAATCAGTTTACAGGCTCC
CTATGAAATAATCAGTTTACAACTAGT
CTATGAAATAATCAGTTTAGTTGTTCT
CTATGAAATAATCAGTTTAATTACCGG
CTATGAAATAATCAGTTTACAAACTTT
CTATGAAATAATCAGTTTTCTCGGTTA
CTATGAAATAATCAGTTTACTAGACCG
CTATGAAATAATCAGTTTACTCATACG
CTATGAAATAATCAGTTTATCGAGTCT
CTATGAAATAATCAGTTTCATAGGTCA
CTATGAAATAATCAGTTTTTAGGCATA
CTATGAAATACGATGAATAAGCCTTCT
CTATGAAATACGATGAATATCATTCTG
CTATGAAATACGATGAATCACAAGTAT
CTATGAAATACGATGAATACACCTTAG
CTATGAAATACGATGAATGAACGACAA
CTATGAAATACGATGAATAGTCTGTAC
CTATGAAATACGATGAATAAATTACAG
CTATGAAATACGATGAATGGCTACAGA
CTATGAAATACGATGAATAATGTATCG
CTATGAAATACGATGAATCAAGTAGAA
CTATGAAATACGATGAATGATCTCTTA
CTATGAAATACGATGAATAACAACGCG
CTATGAAATACGATGAATGGTGAGTTA
CTATGAAATACGATGAATCAGGGAGGG
CTATGAAATACGATGAATTCCGTCTTA
CTATGAAATACGATGAATTGCATAGTA
CTATGAAATACGATGAATACTTACGAT
CTATGAAATACGATGAATTGTATGCGA
CTATGAAATACGATGAATGCTCCTTGA
CTATGAAATACGATGAATGGCACAACA
CTATGAAATACGATGAATCTCAAGACA
CTATGAAATACGATGAATACGCTGTTG
CTATGAAATACGATGAATATATTGTAA
CTATGAAATACGATGAATAAGTTTACG
CTATGAAATACGATGAATCAGCCTGGC
CTATGAAATACGATGAATCTATTAGCC
CTATGAAATACGATGAATCAAACGTGG
CTATGAAATACGATGAATAAAGTCATT
CTATGAAATACGATGAATGTCTTGGCA
CTATGAAATACGATGAATGATCAGCGA
CTATGAAATACGATGAATACATTCGGC
CTATGAAATACGATGAATAGTAATTAG
CTATGAAATACGATGAATTGAAGCCAA
CTATGAAATACGATGAATTCTACGACA
CTATGAAATACGATGAATCATAACGTT
CTATGAAATACGATGAATATGGGACTC
CTATGAAATACGATGAATGATAGAGGA
CTATGAAATACGATGAATCTACATGCG
CTATGAAATACGATGAATCAACGATCT
CTATGAAATACGATGAATGTTAGCCTA
CTATGAAATACGATGAATAGTTGCATC
CTATGAAATACGATGAATAAGGGAACT
CTATGAAATACGATGAATACTACATAT
CTATGAAATACGATGAATCTAAGCTTC
CTATGAAATACGATGAATACGAACCAG
CTATGAAATACGATGAATTACTTCGGA
CTATGAAATACGATGAATAACATCCAT
CTATGAAATACGATGAATAGCCTGGTT
CTATGAAATACGATGAATCAAGTTTCC
CTATGAAATACGATGAATCAGGCATTT
CTATGAAATACGATGAATACGTGGGAG
CTATGAAATACGATGAATTCTCACGGA
CTATGAAATACGATGAATGCAACATTA
CTATGAAATACGATGAATATGGTCCGT
CTATGAAATACGATGAATCTATCATGA
CTATGAAATACGATGAATCAATACAAG
CTATGAAATACGATGAATAAAGAGGCC
CTATGAAATACGATGAATGTAGAAGCA
CTATGAAATACGATGAATGCTATGGAA
CTATGAAATACGATGAATACTCCAGGG
CTATGAAATACGATGAATACAAGTGCA
CTATGAAATACGATGAATGATGGTCCA
CTATGAAATACGATGAATTCCTCAATA
CTATGAAATACGATGAATAATAAACAA
CTATGAAATACGATGAATCTGTACGGA
CTATGAAATACGATGAATCTAGATAGA
CTATGAAATACGATGAATAGCTATGTG
CTATGAAATACGATGAATAAATGGAGG
CTATGAAATACGATGAATAGCCGCAAG
CTATGAAATACGATGAATACAGTAAAC
CTATGAAATACGATGAATAACGTGTGA
CTATGAAATACGATGAATACTGAATTC
CTATGAAATACGATGAATAAGGGTCAG
CTATGAAATACGATGAATTGTCTATCA
CTATGAAATACGATGAATTCAGATTCA
CTATGAAATACGATGAATCACGATCCG
CTATGAAATACGATGAATAACAGAAAC
CTATGAAATACGATGAATCATGAATGA
CTATGAAATACGATGAATCGTACTACG
CTATGAAATACGATGAATTTCAGCTCA
CTATGAAATACGATGAATAAGGCCGCA
CTATGAAATACGATGAATGGTTGGACA
CTATGAAATACGATGAATCGTCTAGGT
CTATGAAATACGATGAATAATTCGGCG
CTATGAAATACGATGAATCAACCTCCA
CTATGAAATACGATGAATCAATAGGGT
CTATGAAATACGATGAATACAGGCTCC
CTATGAAATACGATGAATACAACTAGT
CTATGAAATACGATGAATAGTTGTTCT
CTATGAAATACGATGAATAATTACCGG
CTATGAAATACGATGAATACAAACTTT
CTATGAAATACGATGAATTCTCGGTTA
CTATGAAATACGATGAATACTAGACCG
CTATGAAATACGATGAATACTCATACG
CTATGAAATACGATGAATATCGAGTCT
CTATGAAATACGATGAATCATAGGTCA
CTATGAAATACGATGAATTTAGGCATA
CTATGAAATTGACAGACAAAGCCTTCT
CTATGAAATTGACAGACAATCATTCTG
CTATGAAATTGACAGACACACAAGTAT
CTATGAAATTGACAGACAACACCTTAG
CTATGAAATTGACAGACAGAACGACAA
CTATGAAATTGACAGACAAGTCTGTAC
CTATGAAATTGACAGACAAAATTACAG
CTATGAAATTGACAGACAGGCTACAGA
CTATGAAATTGACAGACAAATGTATCG
CTATGAAATTGACAGACACAAGTAGAA
CTATGAAATTGACAGACAGATCTCTTA
CTATGAAATTGACAGACAAACAACGCG
CTATGAAATTGACAGACAGGTGAGTTA
CTATGAAATTGACAGACACAGGGAGGG
CTATGAAATTGACAGACATCCGTCTTA
CTATGAAATTGACAGACATGCATAGTA
CTATGAAATTGACAGACAACTTACGAT
CTATGAAATTGACAGACATGTATGCGA
CTATGAAATTGACAGACAGCTCCTTGA
CTATGAAATTGACAGACAGGCACAACA
CTATGAAATTGACAGACACTCAAGACA
CTATGAAATTGACAGACAACGCTGTTG
CTATGAAATTGACAGACAATATTGTAA
CTATGAAATTGACAGACAAAGTTTACG
CTATGAAATTGACAGACACAGCCTGGC
CTATGAAATTGACAGACACTATTAGCC
CTATGAAATTGACAGACACAAACGTGG
CTATGAAATTGACAGACAAAAGTCATT
CTATGAAATTGACAGACAGTCTTGGCA
CTATGAAATTGACAGACAGATCAGCGA
CTATGAAATTGACAGACAACATTCGGC
CTATGAAATTGACAGACAAGTAATTAG
CTATGAAATTGACAGACATGAAGCCAA
CTATGAAATTGACAGACATCTACGACA
CTATGAAATTGACAGACACATAACGTT
CTATGAAATTGACAGACAATGGGACTC
CTATGAAATTGACAGACAGATAGAGGA
CTATGAAATTGACAGACACTACATGCG
CTATGAAATTGACAGACACAACGATCT
CTATGAAATTGACAGACAGTTAGCCTA
CTATGAAATTGACAGACAAGTTGCATC
CTATGAAATTGACAGACAAAGGGAACT
CTATGAAATTGACAGACAACTACATAT
CTATGAAATTGACAGACACTAAGCTTC
CTATGAAATTGACAGACAACGAACCAG
CTATGAAATTGACAGACATACTTCGGA
CTATGAAATTGACAGACAAACATCCAT
CTATGAAATTGACAGACAAGCCTGGTT
CTATGAAATTGACAGACACAAGTTTCC
CTATGAAATTGACAGACACAGGCATTT
CTATGAAATTGACAGACAACGTGGGAG
CTATGAAATTGACAGACATCTCACGGA
CTATGAAATTGACAGACAGCAACATTA
CTATGAAATTGACAGACAATGGTCCGT
CTATGAAATTGACAGACACTATCATGA
CTATGAAATTGACAGACACAATACAAG
CTATGAAATTGACAGACAAAAGAGGCC
CTATGAAATTGACAGACAGTAGAAGCA
CTATGAAATTGACAGACAGCTATGGAA
CTATGAAATTGACAGACAACTCCAGGG
CTATGAAATTGACAGACAACAAGTGCA
CTATGAAATTGACAGACAGATGGTCCA
CTATGAAATTGACAGACATCCTCAATA
CTATGAAATTGACAGACAAATAAACAA
CTATGAAATTGACAGACACTGTACGGA
CTATGAAATTGACAGACACTAGATAGA
CTATGAAATTGACAGACAAGCTATGTG
CTATGAAATTGACAGACAAAATGGAGG
CTATGAAATTGACAGACAAGCCGCAAG
CTATGAAATTGACAGACAACAGTAAAC
CTATGAAATTGACAGACAAACGTGTGA
CTATGAAATTGACAGACAACTGAATTC
CTATGAAATTGACAGACAAAGGGTCAG
CTATGAAATTGACAGACATGTCTATCA
CTATGAAATTGACAGACATCAGATTCA
CTATGAAATTGACAGACACACGATCCG
CTATGAAATTGACAGACAAACAGAAAC
CTATGAAATTGACAGACACATGAATGA
CTATGAAATTGACAGACACGTACTACG
CTATGAAATTGACAGACATTCAGCTCA
CTATGAAATTGACAGACAAAGGCCGCA
CTATGAAATTGACAGACAGGTTGGACA
CTATGAAATTGACAGACACGTCTAGGT
CTATGAAATTGACAGACAAATTCGGCG
CTATGAAATTGACAGACACAACCTCCA
CTATGAAATTGACAGACACAATAGGGT
CTATGAAATTGACAGACAACAGGCTCC
CTATGAAATTGACAGACAACAACTAGT
CTATGAAATTGACAGACAAGTTGTTCT
CTATGAAATTGACAGACAAATTACCGG
CTATGAAATTGACAGACAACAAACTTT
CTATGAAATTGACAGACATCTCGGTTA
CTATGAAATTGACAGACAACTAGACCG
CTATGAAATTGACAGACAACTCATACG
CTATGAAATTGACAGACAATCGAGTCT
CTATGAAATTGACAGACACATAGGTCA
CTATGAAATTGACAGACATTAGGCATA
CTATGAAATATTAGGCATAAGCCTTCT
CTATGAAATATTAGGCATATCATTCTG
CTATGAAATATTAGGCATCACAAGTAT
CTATGAAATATTAGGCATACACCTTAG
CTATGAAATATTAGGCATGAACGACAA
CTATGAAATATTAGGCATAGTCTGTAC
CTATGAAATATTAGGCATAAATTACAG
CTATGAAATATTAGGCATGGCTACAGA
CTATGAAATATTAGGCATAATGTATCG
CTATGAAATATTAGGCATCAAGTAGAA
CTATGAAATATTAGGCATGATCTCTTA
CTATGAAATATTAGGCATAACAACGCG
CTATGAAATATTAGGCATGGTGAGTTA
CTATGAAATATTAGGCATCAGGGAGGG
CTATGAAATATTAGGCATTCCGTCTTA
CTATGAAATATTAGGCATTGCATAGTA
CTATGAAATATTAGGCATACTTACGAT
CTATGAAATATTAGGCATTGTATGCGA
CTATGAAATATTAGGCATGCTCCTTGA
CTATGAAATATTAGGCATGGCACAACA
CTATGAAATATTAGGCATCTCAAGACA
CTATGAAATATTAGGCATACGCTGTTG
CTATGAAATATTAGGCATATATTGTAA
CTATGAAATATTAGGCATAAGTTTACG
CTATGAAATATTAGGCATCAGCCTGGC
CTATGAAATATTAGGCATCTATTAGCC
CTATGAAATATTAGGCATCAAACGTGG
CTATGAAATATTAGGCATAAAGTCATT
CTATGAAATATTAGGCATGTCTTGGCA
CTATGAAATATTAGGCATGATCAGCGA
CTATGAAATATTAGGCATACATTCGGC
CTATGAAATATTAGGCATAGTAATTAG
CTATGAAATATTAGGCATTGAAGCCAA
CTATGAAATATTAGGCATTCTACGACA
CTATGAAATATTAGGCATCATAACGTT
CTATGAAATATTAGGCATATGGGACTC
CTATGAAATATTAGGCATGATAGAGGA
CTATGAAATATTAGGCATCTACATGCG
CTATGAAATATTAGGCATCAACGATCT
CTATGAAATATTAGGCATGTTAGCCTA
CTATGAAATATTAGGCATAGTTGCATC
CTATGAAATATTAGGCATAAGGGAACT
CTATGAAATATTAGGCATACTACATAT
CTATGAAATATTAGGCATCTAAGCTTC
CTATGAAATATTAGGCATACGAACCAG
CTATGAAATATTAGGCATTACTTCGGA
CTATGAAATATTAGGCATAACATCCAT
CTATGAAATATTAGGCATAGCCTGGTT
CTATGAAATATTAGGCATCAAGTTTCC
CTATGAAATATTAGGCATCAGGCATTT
CTATGAAATATTAGGCATACGTGGGAG
CTATGAAATATTAGGCATTCTCACGGA
CTATGAAATATTAGGCATGCAACATTA
CTATGAAATATTAGGCATATGGTCCGT
CTATGAAATATTAGGCATCTATCATGA
CTATGAAATATTAGGCATCAATACAAG
CTATGAAATATTAGGCATAAAGAGGCC
CTATGAAATATTAGGCATGTAGAAGCA
CTATGAAATATTAGGCATGCTATGGAA
CTATGAAATATTAGGCATACTCCAGGG
CTATGAAATATTAGGCATACAAGTGCA
CTATGAAATATTAGGCATGATGGTCCA
CTATGAAATATTAGGCATTCCTCAATA
CTATGAAATATTAGGCATAATAAACAA
CTATGAAATATTAGGCATCTGTACGGA
CTATGAAATATTAGGCATCTAGATAGA
CTATGAAATATTAGGCATAGCTATGTG
CTATGAAATATTAGGCATAAATGGAGG
CTATGAAATATTAGGCATAGCCGCAAG
CTATGAAATATTAGGCATACAGTAAAC
CTATGAAATATTAGGCATAACGTGTGA
CTATGAAATATTAGGCATACTGAATTC
CTATGAAATATTAGGCATAAGGGTCAG
CTATGAAATATTAGGCATTGTCTATCA
CTATGAAATATTAGGCATTCAGATTCA
CTATGAAATATTAGGCATCACGATCCG
CTATGAAATATTAGGCATAACAGAAAC
CTATGAAATATTAGGCATCATGAATGA
CTATGAAATATTAGGCATCGTACTACG
CTATGAAATATTAGGCATTTCAGCTCA
CTATGAAATATTAGGCATAAGGCCGCA
CTATGAAATATTAGGCATGGTTGGACA
CTATGAAATATTAGGCATCGTCTAGGT
CTATGAAATATTAGGCATAATTCGGCG
CTATGAAATATTAGGCATCAACCTCCA
CTATGAAATATTAGGCATCAATAGGGT
CTATGAAATATTAGGCATACAGGCTCC
CTATGAAATATTAGGCATACAACTAGT
CTATGAAATATTAGGCATAGTTGTTCT
CTATGAAATATTAGGCATAATTACCGG
CTATGAAATATTAGGCATACAAACTTT
CTATGAAATATTAGGCATTCTCGGTTA
CTATGAAATATTAGGCATACTAGACCG
CTATGAAATATTAGGCATACTCATACG
CTATGAAATATTAGGCATATCGAGTCT
CTATGAAATATTAGGCATCATAGGTCA
CTATGAAATATTAGGCATTTAGGCATA
CTATGAAATGGAGTCTAAAAGCCTTCT
CTATGAAATGGAGTCTAAATCATTCTG
CTATGAAATGGAGTCTAACACAAGTAT
CTATGAAATGGAGTCTAAACACCTTAG
CTATGAAATGGAGTCTAAGAACGACAA
CTATGAAATGGAGTCTAAAGTCTGTAC
CTATGAAATGGAGTCTAAAAATTACAG
CTATGAAATGGAGTCTAAGGCTACAGA
CTATGAAATGGAGTCTAAAATGTATCG
CTATGAAATGGAGTCTAACAAGTAGAA
CTATGAAATGGAGTCTAAGATCTCTTA
CTATGAAATGGAGTCTAAAACAACGCG
CTATGAAATGGAGTCTAAGGTGAGTTA
CTATGAAATGGAGTCTAACAGGGAGGG
CTATGAAATGGAGTCTAATCCGTCTTA
CTATGAAATGGAGTCTAATGCATAGTA
CTATGAAATGGAGTCTAAACTTACGAT
CTATGAAATGGAGTCTAATGTATGCGA
CTATGAAATGGAGTCTAAGCTCCTTGA
CTATGAAATGGAGTCTAAGGCACAACA
CTATGAAATGGAGTCTAACTCAAGACA
CTATGAAATGGAGTCTAAACGCTGTTG
CTATGAAATGGAGTCTAAATATTGTAA
CTATGAAATGGAGTCTAAAAGTTTACG
CTATGAAATGGAGTCTAACAGCCTGGC
CTATGAAATGGAGTCTAACTATTAGCC
CTATGAAATGGAGTCTAACAAACGTGG
CTATGAAATGGAGTCTAAAAAGTCATT
CTATGAAATGGAGTCTAAGTCTTGGCA
CTATGAAATGGAGTCTAAGATCAGCGA
CTATGAAATGGAGTCTAAACATTCGGC
CTATGAAATGGAGTCTAAAGTAATTAG
CTATGAAATGGAGTCTAATGAAGCCAA
CTATGAAATGGAGTCTAATCTACGACA
CTATGAAATGGAGTCTAACATAACGTT
CTATGAAATGGAGTCTAAATGGGACTC
CTATGAAATGGAGTCTAAGATAGAGGA
CTATGAAATGGAGTCTAACTACATGCG
CTATGAAATGGAGTCTAACAACGATCT
CTATGAAATGGAGTCTAAGTTAGCCTA
CTATGAAATGGAGTCTAAAGTTGCATC
CTATGAAATGGAGTCTAAAAGGGAACT
CTATGAAATGGAGTCTAAACTACATAT
CTATGAAATGGAGTCTAACTAAGCTTC
CTATGAAATGGAGTCTAAACGAACCAG
CTATGAAATGGAGTCTAATACTTCGGA
CTATGAAATGGAGTCTAAAACATCCAT
CTATGAAATGGAGTCTAAAGCCTGGTT
CTATGAAATGGAGTCTAACAAGTTTCC
CTATGAAATGGAGTCTAACAGGCATTT
CTATGAAATGGAGTCTAAACGTGGGAG
CTATGAAATGGAGTCTAATCTCACGGA
CTATGAAATGGAGTCTAAGCAACATTA
CTATGAAATGGAGTCTAAATGGTCCGT
CTATGAAATGGAGTCTAACTATCATGA
CTATGAAATGGAGTCTAACAATACAAG
CTATGAAATGGAGTCTAAAAAGAGGCC
CTATGAAATGGAGTCTAAGTAGAAGCA
CTATGAAATGGAGTCTAAGCTATGGAA
CTATGAAATGGAGTCTAAACTCCAGGG
CTATGAAATGGAGTCTAAACAAGTGCA
CTATGAAATGGAGTCTAAGATGGTCCA
CTATGAAATGGAGTCTAATCCTCAATA
CTATGAAATGGAGTCTAAAATAAACAA
CTATGAAATGGAGTCTAACTGTACGGA
CTATGAAATGGAGTCTAACTAGATAGA
CTATGAAATGGAGTCTAAAGCTATGTG
CTATGAAATGGAGTCTAAAAATGGAGG
CTATGAAATGGAGTCTAAAGCCGCAAG
CTATGAAATGGAGTCTAAACAGTAAAC
CTATGAAATGGAGTCTAAAACGTGTGA
CTATGAAATGGAGTCTAAACTGAATTC
CTATGAAATGGAGTCTAAAAGGGTCAG
CTATGAAATGGAGTCTAATGTCTATCA
CTATGAAATGGAGTCTAATCAGATTCA
CTATGAAATGGAGTCTAACACGATCCG
CTATGAAATGGAGTCTAAAACAGAAAC
CTATGAAATGGAGTCTAACATGAATGA
CTATGAAATGGAGTCTAACGTACTACG
CTATGAAATGGAGTCTAATTCAGCTCA
CTATGAAATGGAGTCTAAAAGGCCGCA
CTATGAAATGGAGTCTAAGGTTGGACA
CTATGAAATGGAGTCTAACGTCTAGGT
CTATGAAATGGAGTCTAAAATTCGGCG
CTATGAAATGGAGTCTAACAACCTCCA
CTATGAAATGGAGTCTAACAATAGGGT
CTATGAAATGGAGTCTAAACAGGCTCC
CTATGAAATGGAGTCTAAACAACTAGT
CTATGAAATGGAGTCTAAAGTTGTTCT
CTATGAAATGGAGTCTAAAATTACCGG
CTATGAAATGGAGTCTAAACAAACTTT
CTATGAAATGGAGTCTAATCTCGGTTA
CTATGAAATGGAGTCTAAACTAGACCG
CTATGAAATGGAGTCTAAACTCATACG
CTATGAAATGGAGTCTAAATCGAGTCT
CTATGAAATGGAGTCTAACATAGGTCA
CTATGAAATGGAGTCTAATTAGGCATA
CTATGAAATTAGAACACAAAGCCTTCT
CTATGAAATTAGAACACAATCATTCTG
CTATGAAATTAGAACACACACAAGTAT
CTATGAAATTAGAACACAACACCTTAG
CTATGAAATTAGAACACAGAACGACAA
CTATGAAATTAGAACACAAGTCTGTAC
CTATGAAATTAGAACACAAAATTACAG
CTATGAAATTAGAACACAGGCTACAGA
CTATGAAATTAGAACACAAATGTATCG
CTATGAAATTAGAACACACAAGTAGAA
CTATGAAATTAGAACACAGATCTCTTA
CTATGAAATTAGAACACAAACAACGCG
CTATGAAATTAGAACACAGGTGAGTTA
CTATGAAATTAGAACACACAGGGAGGG
CTATGAAATTAGAACACATCCGTCTTA
CTATGAAATTAGAACACATGCATAGTA
CTATGAAATTAGAACACAACTTACGAT
CTATGAAATTAGAACACATGTATGCGA
CTATGAAATTAGAACACAGCTCCTTGA
CTATGAAATTAGAACACAGGCACAACA
CTATGAAATTAGAACACACTCAAGACA
CTATGAAATTAGAACACAACGCTGTTG
CTATGAAATTAGAACACAATATTGTAA
CTATGAAATTAGAACACAAAGTTTACG
CTATGAAATTAGAACACACAGCCTGGC
CTATGAAATTAGAACACACTATTAGCC
CTATGAAATTAGAACACACAAACGTGG
CTATGAAATTAGAACACAAAAGTCATT
CTATGAAATTAGAACACAGTCTTGGCA
CTATGAAATTAGAACACAGATCAGCGA
CTATGAAATTAGAACACAACATTCGGC
CTATGAAATTAGAACACAAGTAATTAG
CTATGAAATTAGAACACATGAAGCCAA
CTATGAAATTAGAACACATCTACGACA
CTATGAAATTAGAACACACATAACGTT
CTATGAAATTAGAACACAATGGGACTC
CTATGAAATTAGAACACAGATAGAGGA
CTATGAAATTAGAACACACTACATGCG
CTATGAAATTAGAACACACAACGATCT
CTATGAAATTAGAACACAGTTAGCCTA
CTATGAAATTAGAACACAAGTTGCATC
CTATGAAATTAGAACACAAAGGGAACT
CTATGAAATTAGAACACAACTACATAT
CTATGAAATTAGAACACACTAAGCTTC
CTATGAAATTAGAACACAACGAACCAG
CTATGAAATTAGAACACATACTTCGGA
CTATGAAATTAGAACACAAACATCCAT
CTATGAAATTAGAACACAAGCCTGGTT
CTATGAAATTAGAACACACAAGTTTCC
CTATGAAATTAGAACACACAGGCATTT
CTATGAAATTAGAACACAACGTGGGAG
CTATGAAATTAGAACACATCTCACGGA
CTATGAAATTAGAACACAGCAACATTA
CTATGAAATTAGAACACAATGGTCCGT
CTATGAAATTAGAACACACTATCATGA
CTATGAAATTAGAACACACAATACAAG
CTATGAAATTAGAACACAAAAGAGGCC
CTATGAAATTAGAACACAGTAGAAGCA
CTATGAAATTAGAACACAGCTATGGAA
CTATGAAATTAGAACACAACTCCAGGG
CTATGAAATTAGAACACAACAAGTGCA
CTATGAAATTAGAACACAGATGGTCCA
CTATGAAATTAGAACACATCCTCAATA
CTATGAAATTAGAACACAAATAAACAA
CTATGAAATTAGAACACACTGTACGGA
CTATGAAATTAGAACACACTAGATAGA
CTATGAAATTAGAACACAAGCTATGTG
CTATGAAATTAGAACACAAAATGGAGG
CTATGAAATTAGAACACAAGCCGCAAG
CTATGAAATTAGAACACAACAGTAAAC
CTATGAAATTAGAACACAAACGTGTGA
CTATGAAATTAGAACACAACTGAATTC
CTATGAAATTAGAACACAAAGGGTCAG
CTATGAAATTAGAACACATGTCTATCA
CTATGAAATTAGAACACATCAGATTCA
CTATGAAATTAGAACACACACGATCCG
CTATGAAATTAGAACACAAACAGAAAC
CTATGAAATTAGAACACACATGAATGA
CTATGAAATTAGAACACACGTACTACG
CTATGAAATTAGAACACATTCAGCTCA
CTATGAAATTAGAACACAAAGGCCGCA
CTATGAAATTAGAACACAGGTTGGACA
CTATGAAATTAGAACACACGTCTAGGT
CTATGAAATTAGAACACAAATTCGGCG
CTATGAAATTAGAACACACAACCTCCA
CTATGAAATTAGAACACACAATAGGGT
CTATGAAATTAGAACACAACAGGCTCC
CTATGAAATTAGAACACAACAACTAGT
CTATGAAATTAGAACACAAGTTGTTCT
CTATGAAATTAGAACACAAATTACCGG
CTATGAAATTAGAACACAACAAACTTT
CTATGAAATTAGAACACATCTCGGTTA
CTATGAAATTAGAACACAACTAGACCG
CTATGAAATTAGAACACAACTCATACG
CTATGAAATTAGAACACAATCGAGTCT
CTATGAAATTAGAACACACATAGGTCA
CTATGAAATTAGAACACATTAGGCATA
CTATGAAATAAATAAATAAAGCCTTCT
CTATGAAATAAATAAATAATCATTCTG
CTATGAAATAAATAAATACACAAGTAT
CTATGAAATAAATAAATAACACCTTAG
CTATGAAATAAATAAATAGAACGACAA
CTATGAAATAAATAAATAAGTCTGTAC
CTATGAAATAAATAAATAAAATTACAG
CTATGAAATAAATAAATAGGCTACAGA
CTATGAAATAAATAAATAAATGTATCG
CTATGAAATAAATAAATACAAGTAGAA
CTATGAAATAAATAAATAGATCTCTTA
CTATGAAATAAATAAATAAACAACGCG
CTATGAAATAAATAAATAGGTGAGTTA
CTATGAAATAAATAAATACAGGGAGGG
CTATGAAATAAATAAATATCCGTCTTA
CTATGAAATAAATAAATATGCATAGTA
CTATGAAATAAATAAATAACTTACGAT
CTATGAAATAAATAAATATGTATGCGA
CTATGAAATAAATAAATAGCTCCTTGA
CTATGAAATAAATAAATAGGCACAACA
CTATGAAATAAATAAATACTCAAGACA
CTATGAAATAAATAAATAACGCTGTTG
CTATGAAATAAATAAATAATATTGTAA
CTATGAAATAAATAAATAAAGTTTACG
CTATGAAATAAATAAATACAGCCTGGC
CTATGAAATAAATAAATACTATTAGCC
CTATGAAATAAATAAATACAAACGTGG
CTATGAAATAAATAAATAAAAGTCATT
CTATGAAATAAATAAATAGTCTTGGCA
CTATGAAATAAATAAATAGATCAGCGA
CTATGAAATAAATAAATAACATTCGGC
CTATGAAATAAATAAATAAGTAATTAG
CTATGAAATAAATAAATATGAAGCCAA
CTATGAAATAAATAAATATCTACGACA
CTATGAAATAAATAAATACATAACGTT
CTATGAAATAAATAAATAATGGGACTC
CTATGAAATAAATAAATAGATAGAGGA
CTATGAAATAAATAAATACTACATGCG
CTATGAAATAAATAAATACAACGATCT
CTATGAAATAAATAAATAGTTAGCCTA
CTATGAAATAAATAAATAAGTTGCATC
CTATGAAATAAATAAATAAAGGGAACT
CTATGAAATAAATAAATAACTACATAT
CTATGAAATAAATAAATACTAAGCTTC
CTATGAAATAAATAAATAACGAACCAG
CTATGAAATAAATAAATATACTTCGGA
CTATGAAATAAATAAATAAACATCCAT
CTATGAAATAAATAAATAAGCCTGGTT
CTATGAAATAAATAAATACAAGTTTCC
CTATGAAATAAATAAATACAGGCATTT
CTATGAAATAAATAAATAACGTGGGAG
CTATGAAATAAATAAATATCTCACGGA
CTATGAAATAAATAAATAGCAACATTA
CTATGAAATAAATAAATAATGGTCCGT
CTATGAAATAAATAAATACTATCATGA
CTATGAAATAAATAAATACAATACAAG
CTATGAAATAAATAAATAAAAGAGGCC
CTATGAAATAAATAAATAGTAGAAGCA
CTATGAAATAAATAAATAGCTATGGAA
CTATGAAATAAATAAATAACTCCAGGG
CTATGAAATAAATAAATAACAAGTGCA
CTATGAAATAAATAAATAGATGGTCCA
CTATGAAATAAATAAATATCCTCAATA
CTATGAAATAAATAAATAAATAAACAA
CTATGAAATAAATAAATACTGTACGGA
CTATGAAATAAATAAATACTAGATAGA
CTATGAAATAAATAAATAAGCTATGTG
CTATGAAATAAATAAATAAAATGGAGG
CTATGAAATAAATAAATAAGCCGCAAG
CTATGAAATAAATAAATAACAGTAAAC
CTATGAAATAAATAAATAAACGTGTGA
CTATGAAATAAATAAATAACTGAATTC
CTATGAAATAAATAAATAAAGGGTCAG
CTATGAAATAAATAAATATGTCTATCA
CTATGAAATAAATAAATATCAGATTCA
CTATGAAATAAATAAATACACGATCCG
CTATGAAATAAATAAATAAACAGAAAC
CTATGAAATAAATAAATACATGAATGA
CTATGAAATAAATAAATACGTACTACG
CTATGAAATAAATAAATATTCAGCTCA
CTATGAAATAAATAAATAAAGGCCGCA
CTATGAAATAAATAAATAGGTTGGACA
CTATGAAATAAATAAATACGTCTAGGT
CTATGAAATAAATAAATAAATTCGGCG
CTATGAAATAAATAAATACAACCTCCA
CTATGAAATAAATAAATACAATAGGGT
CTATGAAATAAATAAATAACAGGCTCC
CTATGAAATAAATAAATAACAACTAGT
CTATGAAATAAATAAATAAGTTGTTCT
CTATGAAATAAATAAATAAATTACCGG
CTATGAAATAAATAAATAACAAACTTT
CTATGAAATAAATAAATATCTCGGTTA
CTATGAAATAAATAAATAACTAGACCG
CTATGAAATAAATAAATAACTCATACG
CTATGAAATAAATAAATAATCGAGTCT
CTATGAAATAAATAAATACATAGGTCA
CTATGAAATAAATAAATATTAGGCATA
CTATGAAATCCGACAAGAAAGCCTTCT
CTATGAAATCCGACAAGAATCATTCTG
CTATGAAATCCGACAAGACACAAGTAT
CTATGAAATCCGACAAGAACACCTTAG
CTATGAAATCCGACAAGAGAACGACAA
CTATGAAATCCGACAAGAAGTCTGTAC
CTATGAAATCCGACAAGAAAATTACAG
CTATGAAATCCGACAAGAGGCTACAGA
CTATGAAATCCGACAAGAAATGTATCG
CTATGAAATCCGACAAGACAAGTAGAA
CTATGAAATCCGACAAGAGATCTCTTA
CTATGAAATCCGACAAGAAACAACGCG
CTATGAAATCCGACAAGAGGTGAGTTA
CTATGAAATCCGACAAGACAGGGAGGG
CTATGAAATCCGACAAGATCCGTCTTA
CTATGAAATCCGACAAGATGCATAGTA
CTATGAAATCCGACAAGAACTTACGAT
CTATGAAATCCGACAAGATGTATGCGA
CTATGAAATCCGACAAGAGCTCCTTGA
CTATGAAATCCGACAAGAGGCACAACA
CTATGAAATCCGACAAGACTCAAGACA
CTATGAAATCCGACAAGAACGCTGTTG
CTATGAAATCCGACAAGAATATTGTAA
CTATGAAATCCGACAAGAAAGTTTACG
CTATGAAATCCGACAAGACAGCCTGGC
CTATGAAATCCGACAAGACTATTAGCC
CTATGAAATCCGACAAGACAAACGTGG
CTATGAAATCCGACAAGAAAAGTCATT
CTATGAAATCCGACAAGAGTCTTGGCA
CTATGAAATCCGACAAGAGATCAGCGA
CTATGAAATCCGACAAGAACATTCGGC
CTATGAAATCCGACAAGAAGTAATTAG
CTATGAAATCCGACAAGATGAAGCCAA
CTATGAAATCCGACAAGATCTACGACA
CTATGAAATCCGACAAGACATAACGTT
CTATGAAATCCGACAAGAATGGGACTC
CTATGAAATCCGACAAGAGATAGAGGA
CTATGAAATCCGACAAGACTACATGCG
CTATGAAATCCGACAAGACAACGATCT
CTATGAAATCCGACAAGAGTTAGCCTA
CTATGAAATCCGACAAGAAGTTGCATC
CTATGAAATCCGACAAGAAAGGGAACT
CTATGAAATCCGACAAGAACTACATAT
CTATGAAATCCGACAAGACTAAGCTTC
CTATGAAATCCGACAAGAACGAACCAG
CTATGAAATCCGACAAGATACTTCGGA
CTATGAAATCCGACAAGAAACATCCAT
CTATGAAATCCGACAAGAAGCCTGGTT
CTATGAAATCCGACAAGACAAGTTTCC
CTATGAAATCCGACAAGACAGGCATTT
CTATGAAATCCGACAAGAACGTGGGAG
CTATGAAATCCGACAAGATCTCACGGA
CTATGAAATCCGACAAGAGCAACATTA
CTATGAAATCCGACAAGAATGGTCCGT
CTATGAAATCCGACAAGACTATCATGA
CTATGAAATCCGACAAGACAATACAAG
CTATGAAATCCGACAAGAAAAGAGGCC
CTATGAAATCCGACAAGAGTAGAAGCA
CTATGAAATCCGACAAGAGCTATGGAA
CTATGAAATCCGACAAGAACTCCAGGG
CTATGAAATCCGACAAGAACAAGTGCA
CTATGAAATCCGACAAGAGATGGTCCA
CTATGAAATCCGACAAGATCCTCAATA
CTATGAAATCCGACAAGAAATAAACAA
CTATGAAATCCGACAAGACTGTACGGA
CTATGAAATCCGACAAGACTAGATAGA
CTATGAAATCCGACAAGAAGCTATGTG
CTATGAAATCCGACAAGAAAATGGAGG
CTATGAAATCCGACAAGAAGCCGCAAG
CTATGAAATCCGACAAGAACAGTAAAC
CTATGAAATCCGACAAGAAACGTGTGA
CTATGAAATCCGACAAGAACTGAATTC
CTATGAAATCCGACAAGAAAGGGTCAG
CTATGAAATCCGACAAGATGTCTATCA
CTATGAAATCCGACAAGATCAGATTCA
CTATGAAATCCGACAAGACACGATCCG
CTATGAAATCCGACAAGAAACAGAAAC
CTATGAAATCCGACAAGACATGAATGA
CTATGAAATCCGACAAGACGTACTACG
CTATGAAATCCGACAAGATTCAGCTCA
CTATGAAATCCGACAAGAAAGGCCGCA
CTATGAAATCCGACAAGAGGTTGGACA
CTATGAAATCCGACAAGACGTCTAGGT
CTATGAAATCCGACAAGAAATTCGGCG
CTATGAAATCCGACAAGACAACCTCCA
CTATGAAATCCGACAAGACAATAGGGT
CTATGAAATCCGACAAGAACAGGCTCC
CTATGAAATCCGACAAGAACAACTAGT
CTATGAAATCCGACAAGAAGTTGTTCT
CTATGAAATCCGACAAGAAATTACCGG
CTATGAAATCCGACAAGAACAAACTTT
CTATGAAATCCGACAAGATCTCGGTTA
CTATGAAATCCGACAAGAACTAGACCG
CTATGAAATCCGACAAGAACTCATACG
CTATGAAATCCGACAAGAATCGAGTCT
CTATGAAATCCGACAAGACATAGGTCA
CTATGAAATCCGACAAGATTAGGCATA
CTATGAAATCACCTACCCAAGCCTTCT
CTATGAAATCACCTACCCATCATTCTG
CTATGAAATCACCTACCCCACAAGTAT
CTATGAAATCACCTACCCACACCTTAG
CTATGAAATCACCTACCCGAACGACAA
CTATGAAATCACCTACCCAGTCTGTAC
CTATGAAATCACCTACCCAAATTACAG
CTATGAAATCACCTACCCGGCTACAGA
CTATGAAATCACCTACCCAATGTATCG
CTATGAAATCACCTACCCCAAGTAGAA
CTATGAAATCACCTACCCGATCTCTTA
CTATGAAATCACCTACCCAACAACGCG
CTATGAAATCACCTACCCGGTGAGTTA
CTATGAAATCACCTACCCCAGGGAGGG
CTATGAAATCACCTACCCTCCGTCTTA
CTATGAAATCACCTACCCTGCATAGTA
CTATGAAATCACCTACCCACTTACGAT
CTATGAAATCACCTACCCTGTATGCGA
CTATGAAATCACCTACCCGCTCCTTGA
CTATGAAATCACCTACCCGGCACAACA
CTATGAAATCACCTACCCCTCAAGACA
CTATGAAATCACCTACCCACGCTGTTG
CTATGAAATCACCTACCCATATTGTAA
CTATGAAATCACCTACCCAAGTTTACG
CTATGAAATCACCTACCCCAGCCTGGC
CTATGAAATCACCTACCCCTATTAGCC
CTATGAAATCACCTACCCCAAACGTGG
CTATGAAATCACCTACCCAAAGTCATT
CTATGAAATCACCTACCCGTCTTGGCA
CTATGAAATCACCTACCCGATCAGCGA
CTATGAAATCACCTACCCACATTCGGC
CTATGAAATCACCTACCCAGTAATTAG
CTATGAAATCACCTACCCTGAAGCCAA
CTATGAAATCACCTACCCTCTACGACA
CTATGAAATCACCTACCCCATAACGTT
CTATGAAATCACCTACCCATGGGACTC
CTATGAAATCACCTACCCGATAGAGGA
CTATGAAATCACCTACCCCTACATGCG
CTATGAAATCACCTACCCCAACGATCT
CTATGAAATCACCTACCCGTTAGCCTA
CTATGAAATCACCTACCCAGTTGCATC
CTATGAAATCACCTACCCAAGGGAACT
CTATGAAATCACCTACCCACTACATAT
CTATGAAATCACCTACCCCTAAGCTTC
CTATGAAATCACCTACCCACGAACCAG
CTATGAAATCACCTACCCTACTTCGGA
CTATGAAATCACCTACCCAACATCCAT
CTATGAAATCACCTACCCAGCCTGGTT
CTATGAAATCACCTACCCCAAGTTTCC
CTATGAAATCACCTACCCCAGGCATTT
CTATGAAATCACCTACCCACGTGGGAG
CTATGAAATCACCTACCCTCTCACGGA
CTATGAAATCACCTACCCGCAACATTA
CTATGAAATCACCTACCCATGGTCCGT
CTATGAAATCACCTACCCCTATCATGA
CTATGAAATCACCTACCCCAATACAAG
CTATGAAATCACCTACCCAAAGAGGCC
CTATGAAATCACCTACCCGTAGAAGCA
CTATGAAATCACCTACCCGCTATGGAA
CTATGAAATCACCTACCCACTCCAGGG
CTATGAAATCACCTACCCACAAGTGCA
CTATGAAATCACCTACCCGATGGTCCA
CTATGAAATCACCTACCCTCCTCAATA
CTATGAAATCACCTACCCAATAAACAA
CTATGAAATCACCTACCCCTGTACGGA
CTATGAAATCACCTACCCCTAGATAGA
CTATGAAATCACCTACCCAGCTATGTG
CTATGAAATCACCTACCCAAATGGAGG
CTATGAAATCACCTACCCAGCCGCAAG
CTATGAAATCACCTACCCACAGTAAAC
CTATGAAATCACCTACCCAACGTGTGA
CTATGAAATCACCTACCCACTGAATTC
CTATGAAATCACCTACCCAAGGGTCAG
CTATGAAATCACCTACCCTGTCTATCA
CTATGAAATCACCTACCCTCAGATTCA
CTATGAAATCACCTACCCCACGATCCG
CTATGAAATCACCTACCCAACAGAAAC
CTATGAAATCACCTACCCCATGAATGA
CTATGAAATCACCTACCCCGTACTACG
CTATGAAATCACCTACCCTTCAGCTCA
CTATGAAATCACCTACCCAAGGCCGCA
CTATGAAATCACCTACCCGGTTGGACA
CTATGAAATCACCTACCCCGTCTAGGT
CTATGAAATCACCTACCCAATTCGGCG
CTATGAAATCACCTACCCCAACCTCCA
CTATGAAATCACCTACCCCAATAGGGT
CTATGAAATCACCTACCCACAGGCTCC
CTATGAAATCACCTACCCACAACTAGT
CTATGAAATCACCTACCCAGTTGTTCT
CTATGAAATCACCTACCCAATTACCGG
CTATGAAATCACCTACCCACAAACTTT
CTATGAAATCACCTACCCTCTCGGTTA
CTATGAAATCACCTACCCACTAGACCG
CTATGAAATCACCTACCCACTCATACG
CTATGAAATCACCTACCCATCGAGTCT
CTATGAAATCACCTACCCCATAGGTCA
CTATGAAATCACCTACCCTTAGGCATA
CTATGAAATAAGAGTAGAAAGCCTTCT
CTATGAAATAAGAGTAGAATCATTCTG
CTATGAAATAAGAGTAGACACAAGTAT
CTATGAAATAAGAGTAGAACACCTTAG
CTATGAAATAAGAGTAGAGAACGACAA
CTATGAAATAAGAGTAGAAGTCTGTAC
CTATGAAATAAGAGTAGAAAATTACAG
CTATGAAATAAGAGTAGAGGCTACAGA
CTATGAAATAAGAGTAGAAATGTATCG
CTATGAAATAAGAGTAGACAAGTAGAA
CTATGAAATAAGAGTAGAGATCTCTTA
CTATGAAATAAGAGTAGAAACAACGCG
CTATGAAATAAGAGTAGAGGTGAGTTA
CTATGAAATAAGAGTAGACAGGGAGGG
CTATGAAATAAGAGTAGATCCGTCTTA
CTATGAAATAAGAGTAGATGCATAGTA
CTATGAAATAAGAGTAGAACTTACGAT
CTATGAAATAAGAGTAGATGTATGCGA
CTATGAAATAAGAGTAGAGCTCCTTGA
CTATGAAATAAGAGTAGAGGCACAACA
CTATGAAATAAGAGTAGACTCAAGACA
CTATGAAATAAGAGTAGAACGCTGTTG
CTATGAAATAAGAGTAGAATATTGTAA
CTATGAAATAAGAGTAGAAAGTTTACG
CTATGAAATAAGAGTAGACAGCCTGGC
CTATGAAATAAGAGTAGACTATTAGCC
CTATGAAATAAGAGTAGACAAACGTGG
CTATGAAATAAGAGTAGAAAAGTCATT
CTATGAAATAAGAGTAGAGTCTTGGCA
CTATGAAATAAGAGTAGAGATCAGCGA
CTATGAAATAAGAGTAGAACATTCGGC
CTATGAAATAAGAGTAGAAGTAATTAG
CTATGAAATAAGAGTAGATGAAGCCAA
CTATGAAATAAGAGTAGATCTACGACA
CTATGAAATAAGAGTAGACATAACGTT
CTATGAAATAAGAGTAGAATGGGACTC
CTATGAAATAAGAGTAGAGATAGAGGA
CTATGAAATAAGAGTAGACTACATGCG
CTATGAAATAAGAGTAGACAACGATCT
CTATGAAATAAGAGTAGAGTTAGCCTA
CTATGAAATAAGAGTAGAAGTTGCATC
CTATGAAATAAGAGTAGAAAGGGAACT
CTATGAAATAAGAGTAGAACTACATAT
CTATGAAATAAGAGTAGACTAAGCTTC
CTATGAAATAAGAGTAGAACGAACCAG
CTATGAAATAAGAGTAGATACTTCGGA
CTATGAAATAAGAGTAGAAACATCCAT
CTATGAAATAAGAGTAGAAGCCTGGTT
CTATGAAATAAGAGTAGACAAGTTTCC
CTATGAAATAAGAGTAGACAGGCATTT
CTATGAAATAAGAGTAGAACGTGGGAG
CTATGAAATAAGAGTAGATCTCACGGA
CTATGAAATAAGAGTAGAGCAACATTA
CTATGAAATAAGAGTAGAATGGTCCGT
CTATGAAATAAGAGTAGACTATCATGA
CTATGAAATAAGAGTAGACAATACAAG
CTATGAAATAAGAGTAGAAAAGAGGCC
CTATGAAATAAGAGTAGAGTAGAAGCA
CTATGAAATAAGAGTAGAGCTATGGAA
CTATGAAATAAGAGTAGAACTCCAGGG
CTATGAAATAAGAGTAGAACAAGTGCA
CTATGAAATAAGAGTAGAGATGGTCCA
CTATGAAATAAGAGTAGATCCTCAATA
CTATGAAATAAGAGTAGAAATAAACAA
CTATGAAATAAGAGTAGACTGTACGGA
CTATGAAATAAGAGTAGACTAGATAGA
CTATGAAATAAGAGTAGAAGCTATGTG
CTATGAAATAAGAGTAGAAAATGGAGG
CTATGAAATAAGAGTAGAAGCCGCAAG
CTATGAAATAAGAGTAGAACAGTAAAC
CTATGAAATAAGAGTAGAAACGTGTGA
CTATGAAATAAGAGTAGAACTGAATTC
CTATGAAATAAGAGTAGAAAGGGTCAG
CTATGAAATAAGAGTAGATGTCTATCA
CTATGAAATAAGAGTAGATCAGATTCA
CTATGAAATAAGAGTAGACACGATCCG
CTATGAAATAAGAGTAGAAACAGAAAC
CTATGAAATAAGAGTAGACATGAATGA
CTATGAAATAAGAGTAGACGTACTACG
CTATGAAATAAGAGTAGATTCAGCTCA
CTATGAAATAAGAGTAGAAAGGCCGCA
CTATGAAATAAGAGTAGAGGTTGGACA
CTATGAAATAAGAGTAGACGTCTAGGT
CTATGAAATAAGAGTAGAAATTCGGCG
CTATGAAATAAGAGTAGACAACCTCCA
CTATGAAATAAGAGTAGACAATAGGGT
CTATGAAATAAGAGTAGAACAGGCTCC
CTATGAAATAAGAGTAGAACAACTAGT
CTATGAAATAAGAGTAGAAGTTGTTCT
CTATGAAATAAGAGTAGAAATTACCGG
CTATGAAATAAGAGTAGAACAAACTTT
CTATGAAATAAGAGTAGATCTCGGTTA
CTATGAAATAAGAGTAGAACTAGACCG
CTATGAAATAAGAGTAGAACTCATACG
CTATGAAATAAGAGTAGAATCGAGTCT
CTATGAAATAAGAGTAGACATAGGTCA
CTATGAAATAAGAGTAGATTAGGCATA
CTATGAAATTCATTGAGAAAGCCTTCT
CTATGAAATTCATTGAGAATCATTCTG
CTATGAAATTCATTGAGACACAAGTAT
CTATGAAATTCATTGAGAACACCTTAG
CTATGAAATTCATTGAGAGAACGACAA
CTATGAAATTCATTGAGAAGTCTGTAC
CTATGAAATTCATTGAGAAAATTACAG
CTATGAAATTCATTGAGAGGCTACAGA
CTATGAAATTCATTGAGAAATGTATCG
CTATGAAATTCATTGAGACAAGTAGAA
CTATGAAATTCATTGAGAGATCTCTTA
CTATGAAATTCATTGAGAAACAACGCG
CTATGAAATTCATTGAGAGGTGAGTTA
CTATGAAATTCATTGAGACAGGGAGGG
CTATGAAATTCATTGAGATCCGTCTTA
CTATGAAATTCATTGAGATGCATAGTA
CTATGAAATTCATTGAGAACTTACGAT
CTATGAAATTCATTGAGATGTATGCGA
CTATGAAATTCATTGAGAGCTCCTTGA
CTATGAAATTCATTGAGAGGCACAACA
CTATGAAATTCATTGAGACTCAAGACA
CTATGAAATTCATTGAGAACGCTGTTG
CTATGAAATTCATTGAGAATATTGTAA
CTATGAAATTCATTGAGAAAGTTTACG
CTATGAAATTCATTGAGACAGCCTGGC
CTATGAAATTCATTGAGACTATTAGCC
CTATGAAATTCATTGAGACAAACGTGG
CTATGAAATTCATTGAGAAAAGTCATT
CTATGAAATTCATTGAGAGTCTTGGCA
CTATGAAATTCATTGAGAGATCAGCGA
CTATGAAATTCATTGAGAACATTCGGC
CTATGAAATTCATTGAGAAGTAATTAG
CTATGAAATTCATTGAGATGAAGCCAA
CTATGAAATTCATTGAGATCTACGACA
CTATGAAATTCATTGAGACATAACGTT
CTATGAAATTCATTGAGAATGGGACTC
CTATGAAATTCATTGAGAGATAGAGGA
CTATGAAATTCATTGAGACTACATGCG
CTATGAAATTCATTGAGACAACGATCT
CTATGAAATTCATTGAGAGTTAGCCTA
CTATGAAATTCATTGAGAAGTTGCATC
CTATGAAATTCATTGAGAAAGGGAACT
CTATGAAATTCATTGAGAACTACATAT
CTATGAAATTCATTGAGACTAAGCTTC
CTATGAAATTCATTGAGAACGAACCAG
CTATGAAATTCATTGAGATACTTCGGA
CTATGAAATTCATTGAGAAACATCCAT
CTATGAAATTCATTGAGAAGCCTGGTT
CTATGAAATTCATTGAGACAAGTTTCC
CTATGAAATTCATTGAGACAGGCATTT
CTATGAAATTCATTGAGAACGTGGGAG
CTATGAAATTCATTGAGATCTCACGGA
CTATGAAATTCATTGAGAGCAACATTA
CTATGAAATTCATTGAGAATGGTCCGT
CTATGAAATTCATTGAGACTATCATGA
CTATGAAATTCATTGAGACAATACAAG
CTATGAAATTCATTGAGAAAAGAGGCC
CTATGAAATTCATTGAGAGTAGAAGCA
CTATGAAATTCATTGAGAGCTATGGAA
CTATGAAATTCATTGAGAACTCCAGGG
CTATGAAATTCATTGAGAACAAGTGCA
CTATGAAATTCATTGAGAGATGGTCCA
CTATGAAATTCATTGAGATCCTCAATA
CTATGAAATTCATTGAGAAATAAACAA
CTATGAAATTCATTGAGACTGTACGGA
CTATGAAATTCATTGAGACTAGATAGA
CTATGAAATTCATTGAGAAGCTATGTG
CTATGAAATTCATTGAGAAAATGGAGG
CTATGAAATTCATTGAGAAGCCGCAAG
CTATGAAATTCATTGAGAACAGTAAAC
CTATGAAATTCATTGAGAAACGTGTGA
CTATGAAATTCATTGAGAACTGAATTC
CTATGAAATTCATTGAGAAAGGGTCAG
CTATGAAATTCATTGAGATGTCTATCA
CTATGAAATTCATTGAGATCAGATTCA
CTATGAAATTCATTGAGACACGATCCG
CTATGAAATTCATTGAGAAACAGAAAC
CTATGAAATTCATTGAGACATGAATGA
CTATGAAATTCATTGAGACGTACTACG
CTATGAAATTCATTGAGATTCAGCTCA
CTATGAAATTCATTGAGAAAGGCCGCA
CTATGAAATTCATTGAGAGGTTGGACA
CTATGAAATTCATTGAGACGTCTAGGT
CTATGAAATTCATTGAGAAATTCGGCG
CTATGAAATTCATTGAGACAACCTCCA
CTATGAAATTCATTGAGACAATAGGGT
CTATGAAATTCATTGAGAACAGGCTCC
CTATGAAATTCATTGAGAACAACTAGT
CTATGAAATTCATTGAGAAGTTGTTCT
CTATGAAATTCATTGAGAAATTACCGG
CTATGAAATTCATTGAGAACAAACTTT
CTATGAAATTCATTGAGATCTCGGTTA
CTATGAAATTCATTGAGAACTAGACCG
CTATGAAATTCATTGAGAACTCATACG
CTATGAAATTCATTGAGAATCGAGTCT
CTATGAAATTCATTGAGACATAGGTCA
CTATGAAATTCATTGAGATTAGGCATA
CTATGAAATGACCTTAGAAAGCCTTCT
CTATGAAATGACCTTAGAATCATTCTG
CTATGAAATGACCTTAGACACAAGTAT
CTATGAAATGACCTTAGAACACCTTAG
CTATGAAATGACCTTAGAGAACGACAA
CTATGAAATGACCTTAGAAGTCTGTAC
CTATGAAATGACCTTAGAAAATTACAG
CTATGAAATGACCTTAGAGGCTACAGA
CTATGAAATGACCTTAGAAATGTATCG
CTATGAAATGACCTTAGACAAGTAGAA
CTATGAAATGACCTTAGAGATCTCTTA
CTATGAAATGACCTTAGAAACAACGCG
CTATGAAATGACCTTAGAGGTGAGTTA
CTATGAAATGACCTTAGACAGGGAGGG
CTATGAAATGACCTTAGATCCGTCTTA
CTATGAAATGACCTTAGATGCATAGTA
CTATGAAATGACCTTAGAACTTACGAT
CTATGAAATGACCTTAGATGTATGCGA
CTATGAAATGACCTTAGAGCTCCTTGA
CTATGAAATGACCTTAGAGGCACAACA
CTATGAAATGACCTTAGACTCAAGACA
CTATGAAATGACCTTAGAACGCTGTTG
CTATGAAATGACCTTAGAATATTGTAA
CTATGAAATGACCTTAGAAAGTTTACG
CTATGAAATGACCTTAGACAGCCTGGC
CTATGAAATGACCTTAGACTATTAGCC
CTATGAAATGACCTTAGACAAACGTGG
CTATGAAATGACCTTAGAAAAGTCATT
CTATGAAATGACCTTAGAGTCTTGGCA
CTATGAAATGACCTTAGAGATCAGCGA
CTATGAAATGACCTTAGAACATTCGGC
CTATGAAATGACCTTAGAAGTAATTAG
CTATGAAATGACCTTAGATGAAGCCAA
CTATGAAATGACCTTAGATCTACGACA
CTATGAAATGACCTTAGACATAACGTT
CTATGAAATGACCTTAGAATGGGACTC
CTATGAAATGACCTTAGAGATAGAGGA
CTATGAAATGACCTTAGACTACATGCG
CTATGAAATGACCTTAGACAACGATCT
CTATGAAATGACCTTAGAGTTAGCCTA
CTATGAAATGACCTTAGAAGTTGCATC
CTATGAAATGACCTTAGAAAGGGAACT
CTATGAAATGACCTTAGAACTACATAT
CTATGAAATGACCTTAGACTAAGCTTC
CTATGAAATGACCTTAGAACGAACCAG
CTATGAAATGACCTTAGATACTTCGGA
CTATGAAATGACCTTAGAAACATCCAT
CTATGAAATGACCTTAGAAGCCTGGTT
CTATGAAATGACCTTAGACAAGTTTCC
CTATGAAATGACCTTAGACAGGCATTT
CTATGAAATGACCTTAGAACGTGGGAG
CTATGAAATGACCTTAGATCTCACGGA
CTATGAAATGACCTTAGAGCAACATTA
CTATGAAATGACCTTAGAATGGTCCGT
CTATGAAATGACCTTAGACTATCATGA
CTATGAAATGACCTTAGACAATACAAG
CTATGAAATGACCTTAGAAAAGAGGCC
CTATGAAATGACCTTAGAGTAGAAGCA
CTATGAAATGACCTTAGAGCTATGGAA
CTATGAAATGACCTTAGAACTCCAGGG
CTATGAAATGACCTTAGAACAAGTGCA
CTATGAAATGACCTTAGAGATGGTCCA
CTATGAAATGACCTTAGATCCTCAATA
CTATGAAATGACCTTAGAAATAAACAA
CTATGAAATGACCTTAGACTGTACGGA
CTATGAAATGACCTTAGACTAGATAGA
CTATGAAATGACCTTAGAAGCTATGTG
CTATGAAATGACCTTAGAAAATGGAGG
CTATGAAATGACCTTAGAAGCCGCAAG
CTATGAAATGACCTTAGAACAGTAAAC
CTATGAAATGACCTTAGAAACGTGTGA
CTATGAAATGACCTTAGAACTGAATTC
CTATGAAATGACCTTAGAAAGGGTCAG
CTATGAAATGACCTTAGATGTCTATCA
CTATGAAATGACCTTAGATCAGATTCA
CTATGAAATGACCTTAGACACGATCCG
CTATGAAATGACCTTAGAAACAGAAAC
CTATGAAATGACCTTAGACATGAATGA
CTATGAAATGACCTTAGACGTACTACG
CTATGAAATGACCTTAGATTCAGCTCA
CTATGAAATGACCTTAGAAAGGCCGCA
CTATGAAATGACCTTAGAGGTTGGACA
CTATGAAATGACCTTAGACGTCTAGGT
CTATGAAATGACCTTAGAAATTCGGCG
CTATGAAATGACCTTAGACAACCTCCA
CTATGAAATGACCTTAGACAATAGGGT
CTATGAAATGACCTTAGAACAGGCTCC
CTATGAAATGACCTTAGAACAACTAGT
CTATGAAATGACCTTAGAAGTTGTTCT
CTATGAAATGACCTTAGAAATTACCGG
CTATGAAATGACCTTAGAACAAACTTT
CTATGAAATGACCTTAGATCTCGGTTA
CTATGAAATGACCTTAGAACTAGACCG
CTATGAAATGACCTTAGAACTCATACG
CTATGAAATGACCTTAGAATCGAGTCT
CTATGAAATGACCTTAGACATAGGTCA
CTATGAAATGACCTTAGATTAGGCATA
CTATGAAATCAAGACCTAAAGCCTTCT
CTATGAAATCAAGACCTAATCATTCTG
CTATGAAATCAAGACCTACACAAGTAT
CTATGAAATCAAGACCTAACACCTTAG
CTATGAAATCAAGACCTAGAACGACAA
CTATGAAATCAAGACCTAAGTCTGTAC
CTATGAAATCAAGACCTAAAATTACAG
CTATGAAATCAAGACCTAGGCTACAGA
CTATGAAATCAAGACCTAAATGTATCG
CTATGAAATCAAGACCTACAAGTAGAA
CTATGAAATCAAGACCTAGATCTCTTA
CTATGAAATCAAGACCTAAACAACGCG
CTATGAAATCAAGACCTAGGTGAGTTA
CTATGAAATCAAGACCTACAGGGAGGG
CTATGAAATCAAGACCTATCCGTCTTA
CTATGAAATCAAGACCTATGCATAGTA
CTATGAAATCAAGACCTAACTTACGAT
CTATGAAATCAAGACCTATGTATGCGA
CTATGAAATCAAGACCTAGCTCCTTGA
CTATGAAATCAAGACCTAGGCACAACA
CTATGAAATCAAGACCTACTCAAGACA
CTATGAAATCAAGACCTAACGCTGTTG
CTATGAAATCAAGACCTAATATTGTAA
CTATGAAATCAAGACCTAAAGTTTACG
CTATGAAATCAAGACCTACAGCCTGGC
CTATGAAATCAAGACCTACTATTAGCC
CTATGAAATCAAGACCTACAAACGTGG
CTATGAAATCAAGACCTAAAAGTCATT
CTATGAAATCAAGACCTAGTCTTGGCA
CTATGAAATCAAGACCTAGATCAGCGA
CTATGAAATCAAGACCTAACATTCGGC
CTATGAAATCAAGACCTAAGTAATTAG
CTATGAAATCAAGACCTATGAAGCCAA
CTATGAAATCAAGACCTATCTACGACA
CTATGAAATCAAGACCTACATAACGTT
CTATGAAATCAAGACCTAATGGGACTC
CTATGAAATCAAGACCTAGATAGAGGA
CTATGAAATCAAGACCTACTACATGCG
CTATGAAATCAAGACCTACAACGATCT
CTATGAAATCAAGACCTAGTTAGCCTA
CTATGAAATCAAGACCTAAGTTGCATC
CTATGAAATCAAGACCTAAAGGGAACT
CTATGAAATCAAGACCTAACTACATAT
CTATGAAATCAAGACCTACTAAGCTTC
CTATGAAATCAAGACCTAACGAACCAG
CTATGAAATCAAGACCTATACTTCGGA
CTATGAAATCAAGACCTAAACATCCAT
CTATGAAATCAAGACCTAAGCCTGGTT
CTATGAAATCAAGACCTACAAGTTTCC
CTATGAAATCAAGACCTACAGGCATTT
CTATGAAATCAAGACCTAACGTGGGAG
CTATGAAATCAAGACCTATCTCACGGA
CTATGAAATCAAGACCTAGCAACATTA
CTATGAAATCAAGACCTAATGGTCCGT
CTATGAAATCAAGACCTACTATCATGA
CTATGAAATCAAGACCTACAATACAAG
CTATGAAATCAAGACCTAAAAGAGGCC
CTATGAAATCAAGACCTAGTAGAAGCA
CTATGAAATCAAGACCTAGCTATGGAA
CTATGAAATCAAGACCTAACTCCAGGG
CTATGAAATCAAGACCTAACAAGTGCA
CTATGAAATCAAGACCTAGATGGTCCA
CTATGAAATCAAGACCTATCCTCAATA
CTATGAAATCAAGACCTAAATAAACAA
CTATGAAATCAAGACCTACTGTACGGA
CTATGAAATCAAGACCTACTAGATAGA
CTATGAAATCAAGACCTAAGCTATGTG
CTATGAAATCAAGACCTAAAATGGAGG
CTATGAAATCAAGACCTAAGCCGCAAG
CTATGAAATCAAGACCTAACAGTAAAC
CTATGAAATCAAGACCTAAACGTGTGA
CTATGAAATCAAGACCTAACTGAATTC
CTATGAAATCAAGACCTAAAGGGTCAG
CTATGAAATCAAGACCTATGTCTATCA
CTATGAAATCAAGACCTATCAGATTCA
CTATGAAATCAAGACCTACACGATCCG
CTATGAAATCAAGACCTAAACAGAAAC
CTATGAAATCAAGACCTACATGAATGA
CTATGAAATCAAGACCTACGTACTACG
CTATGAAATCAAGACCTATTCAGCTCA
CTATGAAATCAAGACCTAAAGGCCGCA
CTATGAAATCAAGACCTAGGTTGGACA
CTATGAAATCAAGACCTACGTCTAGGT
CTATGAAATCAAGACCTAAATTCGGCG
CTATGAAATCAAGACCTACAACCTCCA
CTATGAAATCAAGACCTACAATAGGGT
CTATGAAATCAAGACCTAACAGGCTCC
CTATGAAATCAAGACCTAACAACTAGT
CTATGAAATCAAGACCTAAGTTGTTCT
CTATGAAATCAAGACCTAAATTACCGG
CTATGAAATCAAGACCTAACAAACTTT
CTATGAAATCAAGACCTATCTCGGTTA
CTATGAAATCAAGACCTAACTAGACCG
CTATGAAATCAAGACCTAACTCATACG
CTATGAAATCAAGACCTAATCGAGTCT
CTATGAAATCAAGACCTACATAGGTCA
CTATGAAATCAAGACCTATTAGGCATA
CTATGAAATGGAATGATAAAGCCTTCT
CTATGAAATGGAATGATAATCATTCTG
CTATGAAATGGAATGATACACAAGTAT
CTATGAAATGGAATGATAACACCTTAG
CTATGAAATGGAATGATAGAACGACAA
CTATGAAATGGAATGATAAGTCTGTAC
CTATGAAATGGAATGATAAAATTACAG
CTATGAAATGGAATGATAGGCTACAGA
CTATGAAATGGAATGATAAATGTATCG
CTATGAAATGGAATGATACAAGTAGAA
CTATGAAATGGAATGATAGATCTCTTA
CTATGAAATGGAATGATAAACAACGCG
CTATGAAATGGAATGATAGGTGAGTTA
CTATGAAATGGAATGATACAGGGAGGG
CTATGAAATGGAATGATATCCGTCTTA
CTATGAAATGGAATGATATGCATAGTA
CTATGAAATGGAATGATAACTTACGAT
CTATGAAATGGAATGATATGTATGCGA
CTATGAAATGGAATGATAGCTCCTTGA
CTATGAAATGGAATGATAGGCACAACA
CTATGAAATGGAATGATACTCAAGACA
CTATGAAATGGAATGATAACGCTGTTG
CTATGAAATGGAATGATAATATTGTAA
CTATGAAATGGAATGATAAAGTTTACG
CTATGAAATGGAATGATACAGCCTGGC
CTATGAAATGGAATGATACTATTAGCC
CTATGAAATGGAATGATACAAACGTGG
CTATGAAATGGAATGATAAAAGTCATT
CTATGAAATGGAATGATAGTCTTGGCA
CTATGAAATGGAATGATAGATCAGCGA
CTATGAAATGGAATGATAACATTCGGC
CTATGAAATGGAATGATAAGTAATTAG
CTATGAAATGGAATGATATGAAGCCAA
CTATGAAATGGAATGATATCTACGACA
CTATGAAATGGAATGATACATAACGTT
CTATGAAATGGAATGATAATGGGACTC
CTATGAAATGGAATGATAGATAGAGGA
CTATGAAATGGAATGATACTACATGCG
CTATGAAATGGAATGATACAACGATCT
CTATGAAATGGAATGATAGTTAGCCTA
CTATGAAATGGAATGATAAGTTGCATC
CTATGAAATGGAATGATAAAGGGAACT
CTATGAAATGGAATGATAACTACATAT
CTATGAAATGGAATGATACTAAGCTTC
CTATGAAATGGAATGATAACGAACCAG
CTATGAAATGGAATGATATACTTCGGA
CTATGAAATGGAATGATAAACATCCAT
CTATGAAATGGAATGATAAGCCTGGTT
CTATGAAATGGAATGATACAAGTTTCC
CTATGAAATGGAATGATACAGGCATTT
CTATGAAATGGAATGATAACGTGGGAG
CTATGAAATGGAATGATATCTCACGGA
CTATGAAATGGAATGATAGCAACATTA
CTATGAAATGGAATGATAATGGTCCGT
CTATGAAATGGAATGATACTATCATGA
CTATGAAATGGAATGATACAATACAAG
CTATGAAATGGAATGATAAAAGAGGCC
CTATGAAATGGAATGATAGTAGAAGCA
CTATGAAATGGAATGATAGCTATGGAA
CTATGAAATGGAATGATAACTCCAGGG
CTATGAAATGGAATGATAACAAGTGCA
CTATGAAATGGAATGATAGATGGTCCA
CTATGAAATGGAATGATATCCTCAATA
CTATGAAATGGAATGATAAATAAACAA
CTATGAAATGGAATGATACTGTACGGA
CTATGAAATGGAATGATACTAGATAGA
CTATGAAATGGAATGATAAGCTATGTG
CTATGAAATGGAATGATAAAATGGAGG
CTATGAAATGGAATGATAAGCCGCAAG
CTATGAAATGGAATGATAACAGTAAAC
CTATGAAATGGAATGATAAACGTGTGA
CTATGAAATGGAATGATAACTGAATTC
CTATGAAATGGAATGATAAAGGGTCAG
CTATGAAATGGAATGATATGTCTATCA
CTATGAAATGGAATGATATCAGATTCA
CTATGAAATGGAATGATACACGATCCG
CTATGAAATGGAATGATAAACAGAAAC
CTATGAAATGGAATGATACATGAATGA
CTATGAAATGGAATGATACGTACTACG
CTATGAAATGGAATGATATTCAGCTCA
CTATGAAATGGAATGATAAAGGCCGCA
CTATGAAATGGAATGATAGGTTGGACA
CTATGAAATGGAATGATACGTCTAGGT
CTATGAAATGGAATGATAAATTCGGCG
CTATGAAATGGAATGATACAACCTCCA
CTATGAAATGGAATGATACAATAGGGT
CTATGAAATGGAATGATAACAGGCTCC
CTATGAAATGGAATGATAACAACTAGT
CTATGAAATGGAATGATAAGTTGTTCT
CTATGAAATGGAATGATAAATTACCGG
CTATGAAATGGAATGATAACAAACTTT
CTATGAAATGGAATGATATCTCGGTTA
CTATGAAATGGAATGATAACTAGACCG
CTATGAAATGGAATGATAACTCATACG
CTATGAAATGGAATGATAATCGAGTCT
CTATGAAATGGAATGATACATAGGTCA
CTATGAAATGGAATGATATTAGGCATA
CTATGAAATAAACGTACCAAGCCTTCT
CTATGAAATAAACGTACCATCATTCTG
CTATGAAATAAACGTACCCACAAGTAT
CTATGAAATAAACGTACCACACCTTAG
CTATGAAATAAACGTACCGAACGACAA
CTATGAAATAAACGTACCAGTCTGTAC
CTATGAAATAAACGTACCAAATTACAG
CTATGAAATAAACGTACCGGCTACAGA
CTATGAAATAAACGTACCAATGTATCG
CTATGAAATAAACGTACCCAAGTAGAA
CTATGAAATAAACGTACCGATCTCTTA
CTATGAAATAAACGTACCAACAACGCG
CTATGAAATAAACGTACCGGTGAGTTA
CTATGAAATAAACGTACCCAGGGAGGG
CTATGAAATAAACGTACCTCCGTCTTA
CTATGAAATAAACGTACCTGCATAGTA
CTATGAAATAAACGTACCACTTACGAT
CTATGAAATAAACGTACCTGTATGCGA
CTATGAAATAAACGTACCGCTCCTTGA
CTATGAAATAAACGTACCGGCACAACA
CTATGAAATAAACGTACCCTCAAGACA
CTATGAAATAAACGTACCACGCTGTTG
CTATGAAATAAACGTACCATATTGTAA
CTATGAAATAAACGTACCAAGTTTACG
CTATGAAATAAACGTACCCAGCCTGGC
CTATGAAATAAACGTACCCTATTAGCC
CTATGAAATAAACGTACCCAAACGTGG
CTATGAAATAAACGTACCAAAGTCATT
CTATGAAATAAACGTACCGTCTTGGCA
CTATGAAATAAACGTACCGATCAGCGA
CTATGAAATAAACGTACCACATTCGGC
CTATGAAATAAACGTACCAGTAATTAG
CTATGAAATAAACGTACCTGAAGCCAA
CTATGAAATAAACGTACCTCTACGACA
CTATGAAATAAACGTACCCATAACGTT
CTATGAAATAAACGTACCATGGGACTC
CTATGAAATAAACGTACCGATAGAGGA
CTATGAAATAAACGTACCCTACATGCG
CTATGAAATAAACGTACCCAACGATCT
CTATGAAATAAACGTACCGTTAGCCTA
CTATGAAATAAACGTACCAGTTGCATC
CTATGAAATAAACGTACCAAGGGAACT
CTATGAAATAAACGTACCACTACATAT
CTATGAAATAAACGTACCCTAAGCTTC
CTATGAAATAAACGTACCACGAACCAG
CTATGAAATAAACGTACCTACTTCGGA
CTATGAAATAAACGTACCAACATCCAT
CTATGAAATAAACGTACCAGCCTGGTT
CTATGAAATAAACGTACCCAAGTTTCC
CTATGAAATAAACGTACCCAGGCATTT
CTATGAAATAAACGTACCACGTGGGAG
CTATGAAATAAACGTACCTCTCACGGA
CTATGAAATAAACGTACCGCAACATTA
CTATGAAATAAACGTACCATGGTCCGT
CTATGAAATAAACGTACCCTATCATGA
CTATGAAATAAACGTACCCAATACAAG
CTATGAAATAAACGTACCAAAGAGGCC
CTATGAAATAAACGTACCGTAGAAGCA
CTATGAAATAAACGTACCGCTATGGAA
CTATGAAATAAACGTACCACTCCAGGG
CTATGAAATAAACGTACCACAAGTGCA
CTATGAAATAAACGTACCGATGGTCCA
CTATGAAATAAACGTACCTCCTCAATA
CTATGAAATAAACGTACCAATAAACAA
CTATGAAATAAACGTACCCTGTACGGA
CTATGAAATAAACGTACCCTAGATAGA
CTATGAAATAAACGTACCAGCTATGTG
CTATGAAATAAACGTACCAAATGGAGG
CTATGAAATAAACGTACCAGCCGCAAG
CTATGAAATAAACGTACCACAGTAAAC
CTATGAAATAAACGTACCAACGTGTGA
CTATGAAATAAACGTACCACTGAATTC
CTATGAAATAAACGTACCAAGGGTCAG
CTATGAAATAAACGTACCTGTCTATCA
CTATGAAATAAACGTACCTCAGATTCA
CTATGAAATAAACGTACCCACGATCCG
CTATGAAATAAACGTACCAACAGAAAC
CTATGAAATAAACGTACCCATGAATGA
CTATGAAATAAACGTACCCGTACTACG
CTATGAAATAAACGTACCTTCAGCTCA
CTATGAAATAAACGTACCAAGGCCGCA
CTATGAAATAAACGTACCGGTTGGACA
CTATGAAATAAACGTACCCGTCTAGGT
CTATGAAATAAACGTACCAATTCGGCG
CTATGAAATAAACGTACCCAACCTCCA
CTATGAAATAAACGTACCCAATAGGGT
CTATGAAATAAACGTACCACAGGCTCC
CTATGAAATAAACGTACCACAACTAGT
CTATGAAATAAACGTACCAGTTGTTCT
CTATGAAATAAACGTACCAATTACCGG
CTATGAAATAAACGTACCACAAACTTT
CTATGAAATAAACGTACCTCTCGGTTA
CTATGAAATAAACGTACCACTAGACCG
CTATGAAATAAACGTACCACTCATACG
CTATGAAATAAACGTACCATCGAGTCT
CTATGAAATAAACGTACCCATAGGTCA
CTATGAAATAAACGTACCTTAGGCATA
CTATGAAATACTATCCTCAAGCCTTCT
CTATGAAATACTATCCTCATCATTCTG
CTATGAAATACTATCCTCCACAAGTAT
CTATGAAATACTATCCTCACACCTTAG
CTATGAAATACTATCCTCGAACGACAA
CTATGAAATACTATCCTCAGTCTGTAC
CTATGAAATACTATCCTCAAATTACAG
CTATGAAATACTATCCTCGGCTACAGA
CTATGAAATACTATCCTCAATGTATCG
CTATGAAATACTATCCTCCAAGTAGAA
CTATGAAATACTATCCTCGATCTCTTA
CTATGAAATACTATCCTCAACAACGCG
CTATGAAATACTATCCTCGGTGAGTTA
CTATGAAATACTATCCTCCAGGGAGGG
CTATGAAATACTATCCTCTCCGTCTTA
CTATGAAATACTATCCTCTGCATAGTA
CTATGAAATACTATCCTCACTTACGAT
CTATGAAATACTATCCTCTGTATGCGA
CTATGAAATACTATCCTCGCTCCTTGA
CTATGAAATACTATCCTCGGCACAACA
CTATGAAATACTATCCTCCTCAAGACA
CTATGAAATACTATCCTCACGCTGTTG
CTATGAAATACTATCCTCATATTGTAA
CTATGAAATACTATCCTCAAGTTTACG
CTATGAAATACTATCCTCCAGCCTGGC
CTATGAAATACTATCCTCCTATTAGCC
CTATGAAATACTATCCTCCAAACGTGG
CTATGAAATACTATCCTCAAAGTCATT
CTATGAAATACTATCCTCGTCTTGGCA
CTATGAAATACTATCCTCGATCAGCGA
CTATGAAATACTATCCTCACATTCGGC
CTATGAAATACTATCCTCAGTAATTAG
CTATGAAATACTATCCTCTGAAGCCAA
CTATGAAATACTATCCTCTCTACGACA
CTATGAAATACTATCCTCCATAACGTT
CTATGAAATACTATCCTCATGGGACTC
CTATGAAATACTATCCTCGATAGAGGA
CTATGAAATACTATCCTCCTACATGCG
CTATGAAATACTATCCTCCAACGATCT
CTATGAAATACTATCCTCGTTAGCCTA
CTATGAAATACTATCCTCAGTTGCATC
CTATGAAATACTATCCTCAAGGGAACT
CTATGAAATACTATCCTCACTACATAT
CTATGAAATACTATCCTCCTAAGCTTC
CTATGAAATACTATCCTCACGAACCAG
CTATGAAATACTATCCTCTACTTCGGA
CTATGAAATACTATCCTCAACATCCAT
CTATGAAATACTATCCTCAGCCTGGTT
CTATGAAATACTATCCTCCAAGTTTCC
CTATGAAATACTATCCTCCAGGCATTT
CTATGAAATACTATCCTCACGTGGGAG
CTATGAAATACTATCCTCTCTCACGGA
CTATGAAATACTATCCTCGCAACATTA
CTATGAAATACTATCCTCATGGTCCGT
CTATGAAATACTATCCTCCTATCATGA
CTATGAAATACTATCCTCCAATACAAG
CTATGAAATACTATCCTCAAAGAGGCC
CTATGAAATACTATCCTCGTAGAAGCA
CTATGAAATACTATCCTCGCTATGGAA
CTATGAAATACTATCCTCACTCCAGGG
CTATGAAATACTATCCTCACAAGTGCA
CTATGAAATACTATCCTCGATGGTCCA
CTATGAAATACTATCCTCTCCTCAATA
CTATGAAATACTATCCTCAATAAACAA
CTATGAAATACTATCCTCCTGTACGGA
CTATGAAATACTATCCTCCTAGATAGA
CTATGAAATACTATCCTCAGCTATGTG
CTATGAAATACTATCCTCAAATGGAGG
CTATGAAATACTATCCTCAGCCGCAAG
CTATGAAATACTATCCTCACAGTAAAC
CTATGAAATACTATCCTCAACGTGTGA
CTATGAAATACTATCCTCACTGAATTC
CTATGAAATACTATCCTCAAGGGTCAG
CTATGAAATACTATCCTCTGTCTATCA
CTATGAAATACTATCCTCTCAGATTCA
CTATGAAATACTATCCTCCACGATCCG
CTATGAAATACTATCCTCAACAGAAAC
CTATGAAATACTATCCTCCATGAATGA
CTATGAAATACTATCCTCCGTACTACG
CTATGAAATACTATCCTCTTCAGCTCA
CTATGAAATACTATCCTCAAGGCCGCA
CTATGAAATACTATCCTCGGTTGGACA
CTATGAAATACTATCCTCCGTCTAGGT
CTATGAAATACTATCCTCAATTCGGCG
CTATGAAATACTATCCTCCAACCTCCA
CTATGAAATACTATCCTCCAATAGGGT
CTATGAAATACTATCCTCACAGGCTCC
CTATGAAATACTATCCTCACAACTAGT
CTATGAAATACTATCCTCAGTTGTTCT
CTATGAAATACTATCCTCAATTACCGG
CTATGAAATACTATCCTCACAAACTTT
CTATGAAATACTATCCTCTCTCGGTTA
CTATGAAATACTATCCTCACTAGACCG
CTATGAAATACTATCCTCACTCATACG
CTATGAAATACTATCCTCATCGAGTCT
CTATGAAATACTATCCTCCATAGGTCA
CTATGAAATACTATCCTCTTAGGCATA
CTATGAAATCCGTATCTAAAGCCTTCT
CTATGAAATCCGTATCTAATCATTCTG
CTATGAAATCCGTATCTACACAAGTAT
CTATGAAATCCGTATCTAACACCTTAG
CTATGAAATCCGTATCTAGAACGACAA
CTATGAAATCCGTATCTAAGTCTGTAC
CTATGAAATCCGTATCTAAAATTACAG
CTATGAAATCCGTATCTAGGCTACAGA
CTATGAAATCCGTATCTAAATGTATCG
CTATGAAATCCGTATCTACAAGTAGAA
CTATGAAATCCGTATCTAGATCTCTTA
CTATGAAATCCGTATCTAAACAACGCG
CTATGAAATCCGTATCTAGGTGAGTTA
CTATGAAATCCGTATCTACAGGGAGGG
CTATGAAATCCGTATCTATCCGTCTTA
CTATGAAATCCGTATCTATGCATAGTA
CTATGAAATCCGTATCTAACTTACGAT
CTATGAAATCCGTATCTATGTATGCGA
CTATGAAATCCGTATCTAGCTCCTTGA
CTATGAAATCCGTATCTAGGCACAACA
CTATGAAATCCGTATCTACTCAAGACA
CTATGAAATCCGTATCTAACGCTGTTG
CTATGAAATCCGTATCTAATATTGTAA
CTATGAAATCCGTATCTAAAGTTTACG
CTATGAAATCCGTATCTACAGCCTGGC
CTATGAAATCCGTATCTACTATTAGCC
CTATGAAATCCGTATCTACAAACGTGG
CTATGAAATCCGTATCTAAAAGTCATT
CTATGAAATCCGTATCTAGTCTTGGCA
CTATGAAATCCGTATCTAGATCAGCGA
CTATGAAATCCGTATCTAACATTCGGC
CTATGAAATCCGTATCTAAGTAATTAG
CTATGAAATCCGTATCTATGAAGCCAA
CTATGAAATCCGTATCTATCTACGACA
CTATGAAATCCGTATCTACATAACGTT
CTATGAAATCCGTATCTAATGGGACTC
CTATGAAATCCGTATCTAGATAGAGGA
CTATGAAATCCGTATCTACTACATGCG
CTATGAAATCCGTATCTACAACGATCT
CTATGAAATCCGTATCTAGTTAGCCTA
CTATGAAATCCGTATCTAAGTTGCATC
CTATGAAATCCGTATCTAAAGGGAACT
CTATGAAATCCGTATCTAACTACATAT
CTATGAAATCCGTATCTACTAAGCTTC
CTATGAAATCCGTATCTAACGAACCAG
CTATGAAATCCGTATCTATACTTCGGA
CTATGAAATCCGTATCTAAACATCCAT
CTATGAAATCCGTATCTAAGCCTGGTT
CTATGAAATCCGTATCTACAAGTTTCC
CTATGAAATCCGTATCTACAGGCATTT
CTATGAAATCCGTATCTAACGTGGGAG
CTATGAAATCCGTATCTATCTCACGGA
CTATGAAATCCGTATCTAGCAACATTA
CTATGAAATCCGTATCTAATGGTCCGT
CTATGAAATCCGTATCTACTATCATGA
CTATGAAATCCGTATCTACAATACAAG
CTATGAAATCCGTATCTAAAAGAGGCC
CTATGAAATCCGTATCTAGTAGAAGCA
CTATGAAATCCGTATCTAGCTATGGAA
CTATGAAATCCGTATCTAACTCCAGGG
CTATGAAATCCGTATCTAACAAGTGCA
CTATGAAATCCGTATCTAGATGGTCCA
CTATGAAATCCGTATCTATCCTCAATA
CTATGAAATCCGTATCTAAATAAACAA
CTATGAAATCCGTATCTACTGTACGGA
CTATGAAATCCGTATCTACTAGATAGA
CTATGAAATCCGTATCTAAGCTATGTG
CTATGAAATCCGTATCTAAAATGGAGG
CTATGAAATCCGTATCTAAGCCGCAAG
CTATGAAATCCGTATCTAACAGTAAAC
CTATGAAATCCGTATCTAAACGTGTGA
CTATGAAATCCGTATCTAACTGAATTC
CTATGAAATCCGTATCTAAAGGGTCAG
CTATGAAATCCGTATCTATGTCTATCA
CTATGAAATCCGTATCTATCAGATTCA
CTATGAAATCCGTATCTACACGATCCG
CTATGAAATCCGTATCTAAACAGAAAC
CTATGAAATCCGTATCTACATGAATGA
CTATGAAATCCGTATCTACGTACTACG
CTATGAAATCCGTATCTATTCAGCTCA
CTATGAAATCCGTATCTAAAGGCCGCA
CTATGAAATCCGTATCTAGGTTGGACA
CTATGAAATCCGTATCTACGTCTAGGT
CTATGAAATCCGTATCTAAATTCGGCG
CTATGAAATCCGTATCTACAACCTCCA
CTATGAAATCCGTATCTACAATAGGGT
CTATGAAATCCGTATCTAACAGGCTCC
CTATGAAATCCGTATCTAACAACTAGT
CTATGAAATCCGTATCTAAGTTGTTCT
CTATGAAATCCGTATCTAAATTACCGG
CTATGAAATCCGTATCTAACAAACTTT
CTATGAAATCCGTATCTATCTCGGTTA
CTATGAAATCCGTATCTAACTAGACCG
CTATGAAATCCGTATCTAACTCATACG
CTATGAAATCCGTATCTAATCGAGTCT
CTATGAAATCCGTATCTACATAGGTCA
CTATGAAATCCGTATCTATTAGGCATA
CTATGAAATACACATGTCAAGCCTTCT
CTATGAAATACACATGTCATCATTCTG
CTATGAAATACACATGTCCACAAGTAT
CTATGAAATACACATGTCACACCTTAG
CTATGAAATACACATGTCGAACGACAA
CTATGAAATACACATGTCAGTCTGTAC
CTATGAAATACACATGTCAAATTACAG
CTATGAAATACACATGTCGGCTACAGA
CTATGAAATACACATGTCAATGTATCG
CTATGAAATACACATGTCCAAGTAGAA
CTATGAAATACACATGTCGATCTCTTA
CTATGAAATACACATGTCAACAACGCG
CTATGAAATACACATGTCGGTGAGTTA
CTATGAAATACACATGTCCAGGGAGGG
CTATGAAATACACATGTCTCCGTCTTA
CTATGAAATACACATGTCTGCATAGTA
CTATGAAATACACATGTCACTTACGAT
CTATGAAATACACATGTCTGTATGCGA
CTATGAAATACACATGTCGCTCCTTGA
CTATGAAATACACATGTCGGCACAACA
CTATGAAATACACATGTCCTCAAGACA
CTATGAAATACACATGTCACGCTGTTG
CTATGAAATACACATGTCATATTGTAA
CTATGAAATACACATGTCAAGTTTACG
CTATGAAATACACATGTCCAGCCTGGC
CTATGAAATACACATGTCCTATTAGCC
CTATGAAATACACATGTCCAAACGTGG
CTATGAAATACACATGTCAAAGTCATT
CTATGAAATACACATGTCGTCTTGGCA
CTATGAAATACACATGTCGATCAGCGA
CTATGAAATACACATGTCACATTCGGC
CTATGAAATACACATGTCAGTAATTAG
CTATGAAATACACATGTCTGAAGCCAA
CTATGAAATACACATGTCTCTACGACA
CTATGAAATACACATGTCCATAACGTT
CTATGAAATACACATGTCATGGGACTC
CTATGAAATACACATGTCGATAGAGGA
CTATGAAATACACATGTCCTACATGCG
CTATGAAATACACATGTCCAACGATCT
CTATGAAATACACATGTCGTTAGCCTA
CTATGAAATACACATGTCAGTTGCATC
CTATGAAATACACATGTCAAGGGAACT
CTATGAAATACACATGTCACTACATAT
CTATGAAATACACATGTCCTAAGCTTC
CTATGAAATACACATGTCACGAACCAG
CTATGAAATACACATGTCTACTTCGGA
CTATGAAATACACATGTCAACATCCAT
CTATGAAATACACATGTCAGCCTGGTT
CTATGAAATACACATGTCCAAGTTTCC
CTATGAAATACACATGTCCAGGCATTT
CTATGAAATACACATGTCACGTGGGAG
CTATGAAATACACATGTCTCTCACGGA
CTATGAAATACACATGTCGCAACATTA
CTATGAAATACACATGTCATGGTCCGT
CTATGAAATACACATGTCCTATCATGA
CTATGAAATACACATGTCCAATACAAG
CTATGAAATACACATGTCAAAGAGGCC
CTATGAAATACACATGTCGTAGAAGCA
CTATGAAATACACATGTCGCTATGGAA
CTATGAAATACACATGTCACTCCAGGG
CTATGAAATACACATGTCACAAGTGCA
CTATGAAATACACATGTCGATGGTCCA
CTATGAAATACACATGTCTCCTCAATA
CTATGAAATACACATGTCAATAAACAA
CTATGAAATACACATGTCCTGTACGGA
CTATGAAATACACATGTCCTAGATAGA
CTATGAAATACACATGTCAGCTATGTG
CTATGAAATACACATGTCAAATGGAGG
CTATGAAATACACATGTCAGCCGCAAG
CTATGAAATACACATGTCACAGTAAAC
CTATGAAATACACATGTCAACGTGTGA
CTATGAAATACACATGTCACTGAATTC
CTATGAAATACACATGTCAAGGGTCAG
CTATGAAATACACATGTCTGTCTATCA
CTATGAAATACACATGTCTCAGATTCA
CTATGAAATACACATGTCCACGATCCG
CTATGAAATACACATGTCAACAGAAAC
CTATGAAATACACATGTCCATGAATGA
CTATGAAATACACATGTCCGTACTACG
CTATGAAATACACATGTCTTCAGCTCA
CTATGAAATACACATGTCAAGGCCGCA
CTATGAAATACACATGTCGGTTGGACA
CTATGAAATACACATGTCCGTCTAGGT
CTATGAAATACACATGTCAATTCGGCG
CTATGAAATACACATGTCCAACCTCCA
CTATGAAATACACATGTCCAATAGGGT
CTATGAAATACACATGTCACAGGCTCC
CTATGAAATACACATGTCACAACTAGT
CTATGAAATACACATGTCAGTTGTTCT
CTATGAAATACACATGTCAATTACCGG
CTATGAAATACACATGTCACAAACTTT
CTATGAAATACACATGTCTCTCGGTTA
CTATGAAATACACATGTCACTAGACCG
CTATGAAATACACATGTCACTCATACG
CTATGAAATACACATGTCATCGAGTCT
CTATGAAATACACATGTCCATAGGTCA
CTATGAAATACACATGTCTTAGGCATA
CTATGAAATTTGGTATGAAAGCCTTCT
CTATGAAATTTGGTATGAATCATTCTG
CTATGAAATTTGGTATGACACAAGTAT
CTATGAAATTTGGTATGAACACCTTAG
CTATGAAATTTGGTATGAGAACGACAA
CTATGAAATTTGGTATGAAGTCTGTAC
CTATGAAATTTGGTATGAAAATTACAG
CTATGAAATTTGGTATGAGGCTACAGA
CTATGAAATTTGGTATGAAATGTATCG
CTATGAAATTTGGTATGACAAGTAGAA
CTATGAAATTTGGTATGAGATCTCTTA
CTATGAAATTTGGTATGAAACAACGCG
CTATGAAATTTGGTATGAGGTGAGTTA
CTATGAAATTTGGTATGACAGGGAGGG
CTATGAAATTTGGTATGATCCGTCTTA
CTATGAAATTTGGTATGATGCATAGTA
CTATGAAATTTGGTATGAACTTACGAT
CTATGAAATTTGGTATGATGTATGCGA
CTATGAAATTTGGTATGAGCTCCTTGA
CTATGAAATTTGGTATGAGGCACAACA
CTATGAAATTTGGTATGACTCAAGACA
CTATGAAATTTGGTATGAACGCTGTTG
CTATGAAATTTGGTATGAATATTGTAA
CTATGAAATTTGGTATGAAAGTTTACG
CTATGAAATTTGGTATGACAGCCTGGC
CTATGAAATTTGGTATGACTATTAGCC
CTATGAAATTTGGTATGACAAACGTGG
CTATGAAATTTGGTATGAAAAGTCATT
CTATGAAATTTGGTATGAGTCTTGGCA
CTATGAAATTTGGTATGAGATCAGCGA
CTATGAAATTTGGTATGAACATTCGGC
CTATGAAATTTGGTATGAAGTAATTAG
CTATGAAATTTGGTATGATGAAGCCAA
CTATGAAATTTGGTATGATCTACGACA
CTATGAAATTTGGTATGACATAACGTT
CTATGAAATTTGGTATGAATGGGACTC
CTATGAAATTTGGTATGAGATAGAGGA
CTATGAAATTTGGTATGACTACATGCG
CTATGAAATTTGGTATGACAACGATCT
CTATGAAATTTGGTATGAGTTAGCCTA
CTATGAAATTTGGTATGAAGTTGCATC
CTATGAAATTTGGTATGAAAGGGAACT
CTATGAAATTTGGTATGAACTACATAT
CTATGAAATTTGGTATGACTAAGCTTC
CTATGAAATTTGGTATGAACGAACCAG
CTATGAAATTTGGTATGATACTTCGGA
CTATGAAATTTGGTATGAAACATCCAT
CTATGAAATTTGGTATGAAGCCTGGTT
CTATGAAATTTGGTATGACAAGTTTCC
CTATGAAATTTGGTATGACAGGCATTT
CTATGAAATTTGGTATGAACGTGGGAG
CTATGAAATTTGGTATGATCTCACGGA
CTATGAAATTTGGTATGAGCAACATTA
CTATGAAATTTGGTATGAATGGTCCGT
CTATGAAATTTGGTATGACTATCATGA
CTATGAAATTTGGTATGACAATACAAG
CTATGAAATTTGGTATGAAAAGAGGCC
CTATGAAATTTGGTATGAGTAGAAGCA
CTATGAAATTTGGTATGAGCTATGGAA
CTATGAAATTTGGTATGAACTCCAGGG
CTATGAAATTTGGTATGAACAAGTGCA
CTATGAAATTTGGTATGAGATGGTCCA
CTATGAAATTTGGTATGATCCTCAATA
CTATGAAATTTGGTATGAAATAAACAA
CTATGAAATTTGGTATGACTGTACGGA
CTATGAAATTTGGTATGACTAGATAGA
CTATGAAATTTGGTATGAAGCTATGTG
CTATGAAATTTGGTATGAAAATGGAGG
CTATGAAATTTGGTATGAAGCCGCAAG
CTATGAAATTTGGTATGAACAGTAAAC
CTATGAAATTTGGTATGAAACGTGTGA
CTATGAAATTTGGTATGAACTGAATTC
CTATGAAATTTGGTATGAAAGGGTCAG
CTATGAAATTTGGTATGATGTCTATCA
CTATGAAATTTGGTATGATCAGATTCA
CTATGAAATTTGGTATGACACGATCCG
CTATGAAATTTGGTATGAAACAGAAAC
CTATGAAATTTGGTATGACATGAATGA
CTATGAAATTTGGTATGACGTACTACG
CTATGAAATTTGGTATGATTCAGCTCA
CTATGAAATTTGGTATGAAAGGCCGCA
CTATGAAATTTGGTATGAGGTTGGACA
CTATGAAATTTGGTATGACGTCTAGGT
CTATGAAATTTGGTATGAAATTCGGCG
CTATGAAATTTGGTATGACAACCTCCA
CTATGAAATTTGGTATGACAATAGGGT
CTATGAAATTTGGTATGAACAGGCTCC
CTATGAAATTTGGTATGAACAACTAGT
CTATGAAATTTGGTATGAAGTTGTTCT
CTATGAAATTTGGTATGAAATTACCGG
CTATGAAATTTGGTATGAACAAACTTT
CTATGAAATTTGGTATGATCTCGGTTA
CTATGAAATTTGGTATGAACTAGACCG
CTATGAAATTTGGTATGAACTCATACG
CTATGAAATTTGGTATGAATCGAGTCT
CTATGAAATTTGGTATGACATAGGTCA
CTATGAAATTTGGTATGATTAGGCATA
CTATGAAATGTGCAGTAAAAGCCTTCT
CTATGAAATGTGCAGTAAATCATTCTG
CTATGAAATGTGCAGTAACACAAGTAT
CTATGAAATGTGCAGTAAACACCTTAG
CTATGAAATGTGCAGTAAGAACGACAA
CTATGAAATGTGCAGTAAAGTCTGTAC
CTATGAAATGTGCAGTAAAAATTACAG
CTATGAAATGTGCAGTAAGGCTACAGA
CTATGAAATGTGCAGTAAAATGTATCG
CTATGAAATGTGCAGTAACAAGTAGAA
CTATGAAATGTGCAGTAAGATCTCTTA
CTATGAAATGTGCAGTAAAACAACGCG
CTATGAAATGTGCAGTAAGGTGAGTTA
CTATGAAATGTGCAGTAACAGGGAGGG
CTATGAAATGTGCAGTAATCCGTCTTA
CTATGAAATGTGCAGTAATGCATAGTA
CTATGAAATGTGCAGTAAACTTACGAT
CTATGAAATGTGCAGTAATGTATGCGA
CTATGAAATGTGCAGTAAGCTCCTTGA
CTATGAAATGTGCAGTAAGGCACAACA
CTATGAAATGTGCAGTAACTCAAGACA
CTATGAAATGTGCAGTAAACGCTGTTG
CTATGAAATGTGCAGTAAATATTGTAA
CTATGAAATGTGCAGTAAAAGTTTACG
CTATGAAATGTGCAGTAACAGCCTGGC
CTATGAAATGTGCAGTAACTATTAGCC
CTATGAAATGTGCAGTAACAAACGTGG
CTATGAAATGTGCAGTAAAAAGTCATT
CTATGAAATGTGCAGTAAGTCTTGGCA
CTATGAAATGTGCAGTAAGATCAGCGA
CTATGAAATGTGCAGTAAACATTCGGC
CTATGAAATGTGCAGTAAAGTAATTAG
CTATGAAATGTGCAGTAATGAAGCCAA
CTATGAAATGTGCAGTAATCTACGACA
CTATGAAATGTGCAGTAACATAACGTT
CTATGAAATGTGCAGTAAATGGGACTC
CTATGAAATGTGCAGTAAGATAGAGGA
CTATGAAATGTGCAGTAACTACATGCG
CTATGAAATGTGCAGTAACAACGATCT
CTATGAAATGTGCAGTAAGTTAGCCTA
CTATGAAATGTGCAGTAAAGTTGCATC
CTATGAAATGTGCAGTAAAAGGGAACT
CTATGAAATGTGCAGTAAACTACATAT
CTATGAAATGTGCAGTAACTAAGCTTC
CTATGAAATGTGCAGTAAACGAACCAG
CTATGAAATGTGCAGTAATACTTCGGA
CTATGAAATGTGCAGTAAAACATCCAT
CTATGAAATGTGCAGTAAAGCCTGGTT
CTATGAAATGTGCAGTAACAAGTTTCC
CTATGAAATGTGCAGTAACAGGCATTT
CTATGAAATGTGCAGTAAACGTGGGAG
CTATGAAATGTGCAGTAATCTCACGGA
CTATGAAATGTGCAGTAAGCAACATTA
CTATGAAATGTGCAGTAAATGGTCCGT
CTATGAAATGTGCAGTAACTATCATGA
CTATGAAATGTGCAGTAACAATACAAG
CTATGAAATGTGCAGTAAAAAGAGGCC
CTATGAAATGTGCAGTAAGTAGAAGCA
CTATGAAATGTGCAGTAAGCTATGGAA
CTATGAAATGTGCAGTAAACTCCAGGG
CTATGAAATGTGCAGTAAACAAGTGCA
CTATGAAATGTGCAGTAAGATGGTCCA
CTATGAAATGTGCAGTAATCCTCAATA
CTATGAAATGTGCAGTAAAATAAACAA
CTATGAAATGTGCAGTAACTGTACGGA
CTATGAAATGTGCAGTAACTAGATAGA
CTATGAAATGTGCAGTAAAGCTATGTG
CTATGAAATGTGCAGTAAAAATGGAGG
CTATGAAATGTGCAGTAAAGCCGCAAG
CTATGAAATGTGCAGTAAACAGTAAAC
CTATGAAATGTGCAGTAAAACGTGTGA
CTATGAAATGTGCAGTAAACTGAATTC
CTATGAAATGTGCAGTAAAAGGGTCAG
CTATGAAATGTGCAGTAATGTCTATCA
CTATGAAATGTGCAGTAATCAGATTCA
CTATGAAATGTGCAGTAACACGATCCG
CTATGAAATGTGCAGTAAAACAGAAAC
CTATGAAATGTGCAGTAACATGAATGA
CTATGAAATGTGCAGTAACGTACTACG
CTATGAAATGTGCAGTAATTCAGCTCA
CTATGAAATGTGCAGTAAAAGGCCGCA
CTATGAAATGTGCAGTAAGGTTGGACA
CTATGAAATGTGCAGTAACGTCTAGGT
CTATGAAATGTGCAGTAAAATTCGGCG
CTATGAAATGTGCAGTAACAACCTCCA
CTATGAAATGTGCAGTAACAATAGGGT
CTATGAAATGTGCAGTAAACAGGCTCC
CTATGAAATGTGCAGTAAACAACTAGT
CTATGAAATGTGCAGTAAAGTTGTTCT
CTATGAAATGTGCAGTAAAATTACCGG
CTATGAAATGTGCAGTAAACAAACTTT
CTATGAAATGTGCAGTAATCTCGGTTA
CTATGAAATGTGCAGTAAACTAGACCG
CTATGAAATGTGCAGTAAACTCATACG
CTATGAAATGTGCAGTAAATCGAGTCT
CTATGAAATGTGCAGTAACATAGGTCA
CTATGAAATGTGCAGTAATTAGGCATA
CTATGAAATAGGATTCAAAAGCCTTCT
CTATGAAATAGGATTCAAATCATTCTG
CTATGAAATAGGATTCAACACAAGTAT
CTATGAAATAGGATTCAAACACCTTAG
CTATGAAATAGGATTCAAGAACGACAA
CTATGAAATAGGATTCAAAGTCTGTAC
CTATGAAATAGGATTCAAAAATTACAG
CTATGAAATAGGATTCAAGGCTACAGA
CTATGAAATAGGATTCAAAATGTATCG
CTATGAAATAGGATTCAACAAGTAGAA
CTATGAAATAGGATTCAAGATCTCTTA
CTATGAAATAGGATTCAAAACAACGCG
CTATGAAATAGGATTCAAGGTGAGTTA
CTATGAAATAGGATTCAACAGGGAGGG
CTATGAAATAGGATTCAATCCGTCTTA
CTATGAAATAGGATTCAATGCATAGTA
CTATGAAATAGGATTCAAACTTACGAT
CTATGAAATAGGATTCAATGTATGCGA
CTATGAAATAGGATTCAAGCTCCTTGA
CTATGAAATAGGATTCAAGGCACAACA
CTATGAAATAGGATTCAACTCAAGACA
CTATGAAATAGGATTCAAACGCTGTTG
CTATGAAATAGGATTCAAATATTGTAA
CTATGAAATAGGATTCAAAAGTTTACG
CTATGAAATAGGATTCAACAGCCTGGC
CTATGAAATAGGATTCAACTATTAGCC
CTATGAAATAGGATTCAACAAACGTGG
CTATGAAATAGGATTCAAAAAGTCATT
CTATGAAATAGGATTCAAGTCTTGGCA
CTATGAAATAGGATTCAAGATCAGCGA
CTATGAAATAGGATTCAAACATTCGGC
CTATGAAATAGGATTCAAAGTAATTAG
CTATGAAATAGGATTCAATGAAGCCAA
CTATGAAATAGGATTCAATCTACGACA
CTATGAAATAGGATTCAACATAACGTT
CTATGAAATAGGATTCAAATGGGACTC
CTATGAAATAGGATTCAAGATAGAGGA
CTATGAAATAGGATTCAACTACATGCG
CTATGAAATAGGATTCAACAACGATCT
CTATGAAATAGGATTCAAGTTAGCCTA
CTATGAAATAGGATTCAAAGTTGCATC
CTATGAAATAGGATTCAAAAGGGAACT
CTATGAAATAGGATTCAAACTACATAT
CTATGAAATAGGATTCAACTAAGCTTC
CTATGAAATAGGATTCAAACGAACCAG
CTATGAAATAGGATTCAATACTTCGGA
CTATGAAATAGGATTCAAAACATCCAT
CTATGAAATAGGATTCAAAGCCTGGTT
CTATGAAATAGGATTCAACAAGTTTCC
CTATGAAATAGGATTCAACAGGCATTT
CTATGAAATAGGATTCAAACGTGGGAG
CTATGAAATAGGATTCAATCTCACGGA
CTATGAAATAGGATTCAAGCAACATTA
CTATGAAATAGGATTCAAATGGTCCGT
CTATGAAATAGGATTCAACTATCATGA
CTATGAAATAGGATTCAACAATACAAG
CTATGAAATAGGATTCAAAAAGAGGCC
CTATGAAATAGGATTCAAGTAGAAGCA
CTATGAAATAGGATTCAAGCTATGGAA
CTATGAAATAGGATTCAAACTCCAGGG
CTATGAAATAGGATTCAAACAAGTGCA
CTATGAAATAGGATTCAAGATGGTCCA
CTATGAAATAGGATTCAATCCTCAATA
CTATGAAATAGGATTCAAAATAAACAA
CTATGAAATAGGATTCAACTGTACGGA
CTATGAAATAGGATTCAACTAGATAGA
CTATGAAATAGGATTCAAAGCTATGTG
CTATGAAATAGGATTCAAAAATGGAGG
CTATGAAATAGGATTCAAAGCCGCAAG
CTATGAAATAGGATTCAAACAGTAAAC
CTATGAAATAGGATTCAAAACGTGTGA
CTATGAAATAGGATTCAAACTGAATTC
CTATGAAATAGGATTCAAAAGGGTCAG
CTATGAAATAGGATTCAATGTCTATCA
CTATGAAATAGGATTCAATCAGATTCA
CTATGAAATAGGATTCAACACGATCCG
CTATGAAATAGGATTCAAAACAGAAAC
CTATGAAATAGGATTCAACATGAATGA
CTATGAAATAGGATTCAACGTACTACG
CTATGAAATAGGATTCAATTCAGCTCA
CTATGAAATAGGATTCAAAAGGCCGCA
CTATGAAATAGGATTCAAGGTTGGACA
CTATGAAATAGGATTCAACGTCTAGGT
CTATGAAATAGGATTCAAAATTCGGCG
CTATGAAATAGGATTCAACAACCTCCA
CTATGAAATAGGATTCAACAATAGGGT
CTATGAAATAGGATTCAAACAGGCTCC
CTATGAAATAGGATTCAAACAACTAGT
CTATGAAATAGGATTCAAAGTTGTTCT
CTATGAAATAGGATTCAAAATTACCGG
CTATGAAATAGGATTCAAACAAACTTT
CTATGAAATAGGATTCAATCTCGGTTA
CTATGAAATAGGATTCAAACTAGACCG
CTATGAAATAGGATTCAAACTCATACG
CTATGAAATAGGATTCAAATCGAGTCT
CTATGAAATAGGATTCAACATAGGTCA
CTATGAAATAGGATTCAATTAGGCATA
CTATGAAATAGAATGGAGAAGCCTTCT
CTATGAAATAGAATGGAGATCATTCTG
CTATGAAATAGAATGGAGCACAAGTAT
CTATGAAATAGAATGGAGACACCTTAG
CTATGAAATAGAATGGAGGAACGACAA
CTATGAAATAGAATGGAGAGTCTGTAC
CTATGAAATAGAATGGAGAAATTACAG
CTATGAAATAGAATGGAGGGCTACAGA
CTATGAAATAGAATGGAGAATGTATCG
CTATGAAATAGAATGGAGCAAGTAGAA
CTATGAAATAGAATGGAGGATCTCTTA
CTATGAAATAGAATGGAGAACAACGCG
CTATGAAATAGAATGGAGGGTGAGTTA
CTATGAAATAGAATGGAGCAGGGAGGG
CTATGAAATAGAATGGAGTCCGTCTTA
CTATGAAATAGAATGGAGTGCATAGTA
CTATGAAATAGAATGGAGACTTACGAT
CTATGAAATAGAATGGAGTGTATGCGA
CTATGAAATAGAATGGAGGCTCCTTGA
CTATGAAATAGAATGGAGGGCACAACA
CTATGAAATAGAATGGAGCTCAAGACA
CTATGAAATAGAATGGAGACGCTGTTG
CTATGAAATAGAATGGAGATATTGTAA
CTATGAAATAGAATGGAGAAGTTTACG
CTATGAAATAGAATGGAGCAGCCTGGC
CTATGAAATAGAATGGAGCTATTAGCC
CTATGAAATAGAATGGAGCAAACGTGG
CTATGAAATAGAATGGAGAAAGTCATT
CTATGAAATAGAATGGAGGTCTTGGCA
CTATGAAATAGAATGGAGGATCAGCGA
CTATGAAATAGAATGGAGACATTCGGC
CTATGAAATAGAATGGAGAGTAATTAG
CTATGAAATAGAATGGAGTGAAGCCAA
CTATGAAATAGAATGGAGTCTACGACA
CTATGAAATAGAATGGAGCATAACGTT
CTATGAAATAGAATGGAGATGGGACTC
CTATGAAATAGAATGGAGGATAGAGGA
CTATGAAATAGAATGGAGCTACATGCG
CTATGAAATAGAATGGAGCAACGATCT
CTATGAAATAGAATGGAGGTTAGCCTA
CTATGAAATAGAATGGAGAGTTGCATC
CTATGAAATAGAATGGAGAAGGGAACT
CTATGAAATAGAATGGAGACTACATAT
CTATGAAATAGAATGGAGCTAAGCTTC
CTATGAAATAGAATGGAGACGAACCAG
CTATGAAATAGAATGGAGTACTTCGGA
CTATGAAATAGAATGGAGAACATCCAT
CTATGAAATAGAATGGAGAGCCTGGTT
CTATGAAATAGAATGGAGCAAGTTTCC
CTATGAAATAGAATGGAGCAGGCATTT
CTATGAAATAGAATGGAGACGTGGGAG
CTATGAAATAGAATGGAGTCTCACGGA
CTATGAAATAGAATGGAGGCAACATTA
CTATGAAATAGAATGGAGATGGTCCGT
CTATGAAATAGAATGGAGCTATCATGA
CTATGAAATAGAATGGAGCAATACAAG
CTATGAAATAGAATGGAGAAAGAGGCC
CTATGAAATAGAATGGAGGTAGAAGCA
CTATGAAATAGAATGGAGGCTATGGAA
CTATGAAATAGAATGGAGACTCCAGGG
CTATGAAATAGAATGGAGACAAGTGCA
CTATGAAATAGAATGGAGGATGGTCCA
CTATGAAATAGAATGGAGTCCTCAATA
CTATGAAATAGAATGGAGAATAAACAA
CTATGAAATAGAATGGAGCTGTACGGA
CTATGAAATAGAATGGAGCTAGATAGA
CTATGAAATAGAATGGAGAGCTATGTG
CTATGAAATAGAATGGAGAAATGGAGG
CTATGAAATAGAATGGAGAGCCGCAAG
CTATGAAATAGAATGGAGACAGTAAAC
CTATGAAATAGAATGGAGAACGTGTGA
CTATGAAATAGAATGGAGACTGAATTC
CTATGAAATAGAATGGAGAAGGGTCAG
CTATGAAATAGAATGGAGTGTCTATCA
CTATGAAATAGAATGGAGTCAGATTCA
CTATGAAATAGAATGGAGCACGATCCG
CTATGAAATAGAATGGAGAACAGAAAC
CTATGAAATAGAATGGAGCATGAATGA
CTATGAAATAGAATGGAGCGTACTACG
CTATGAAATAGAATGGAGTTCAGCTCA
CTATGAAATAGAATGGAGAAGGCCGCA
CTATGAAATAGAATGGAGGGTTGGACA
CTATGAAATAGAATGGAGCGTCTAGGT
CTATGAAATAGAATGGAGAATTCGGCG
CTATGAAATAGAATGGAGCAACCTCCA
CTATGAAATAGAATGGAGCAATAGGGT
CTATGAAATAGAATGGAGACAGGCTCC
CTATGAAATAGAATGGAGACAACTAGT
CTATGAAATAGAATGGAGAGTTGTTCT
CTATGAAATAGAATGGAGAATTACCGG
CTATGAAATAGAATGGAGACAAACTTT
CTATGAAATAGAATGGAGTCTCGGTTA
CTATGAAATAGAATGGAGACTAGACCG
CTATGAAATAGAATGGAGACTCATACG
CTATGAAATAGAATGGAGATCGAGTCT
CTATGAAATAGAATGGAGCATAGGTCA
CTATGAAATAGAATGGAGTTAGGCATA
CTATGAAATCTCTCTCAAAAGCCTTCT
CTATGAAATCTCTCTCAAATCATTCTG
CTATGAAATCTCTCTCAACACAAGTAT
CTATGAAATCTCTCTCAAACACCTTAG
CTATGAAATCTCTCTCAAGAACGACAA
CTATGAAATCTCTCTCAAAGTCTGTAC
CTATGAAATCTCTCTCAAAAATTACAG
CTATGAAATCTCTCTCAAGGCTACAGA
CTATGAAATCTCTCTCAAAATGTATCG
CTATGAAATCTCTCTCAACAAGTAGAA
CTATGAAATCTCTCTCAAGATCTCTTA
CTATGAAATCTCTCTCAAAACAACGCG
CTATGAAATCTCTCTCAAGGTGAGTTA
CTATGAAATCTCTCTCAACAGGGAGGG
CTATGAAATCTCTCTCAATCCGTCTTA
CTATGAAATCTCTCTCAATGCATAGTA
CTATGAAATCTCTCTCAAACTTACGAT
CTATGAAATCTCTCTCAATGTATGCGA
CTATGAAATCTCTCTCAAGCTCCTTGA
CTATGAAATCTCTCTCAAGGCACAACA
CTATGAAATCTCTCTCAACTCAAGACA
CTATGAAATCTCTCTCAAACGCTGTTG
CTATGAAATCTCTCTCAAATATTGTAA
CTATGAAATCTCTCTCAAAAGTTTACG
CTATGAAATCTCTCTCAACAGCCTGGC
CTATGAAATCTCTCTCAACTATTAGCC
CTATGAAATCTCTCTCAACAAACGTGG
CTATGAAATCTCTCTCAAAAAGTCATT
CTATGAAATCTCTCTCAAGTCTTGGCA
CTATGAAATCTCTCTCAAGATCAGCGA
CTATGAAATCTCTCTCAAACATTCGGC
CTATGAAATCTCTCTCAAAGTAATTAG
CTATGAAATCTCTCTCAATGAAGCCAA
CTATGAAATCTCTCTCAATCTACGACA
CTATGAAATCTCTCTCAACATAACGTT
CTATGAAATCTCTCTCAAATGGGACTC
CTATGAAATCTCTCTCAAGATAGAGGA
CTATGAAATCTCTCTCAACTACATGCG
CTATGAAATCTCTCTCAACAACGATCT
CTATGAAATCTCTCTCAAGTTAGCCTA
CTATGAAATCTCTCTCAAAGTTGCATC
CTATGAAATCTCTCTCAAAAGGGAACT
CTATGAAATCTCTCTCAAACTACATAT
CTATGAAATCTCTCTCAACTAAGCTTC
CTATGAAATCTCTCTCAAACGAACCAG
CTATGAAATCTCTCTCAATACTTCGGA
CTATGAAATCTCTCTCAAAACATCCAT
CTATGAAATCTCTCTCAAAGCCTGGTT
CTATGAAATCTCTCTCAACAAGTTTCC
CTATGAAATCTCTCTCAACAGGCATTT
CTATGAAATCTCTCTCAAACGTGGGAG
CTATGAAATCTCTCTCAATCTCACGGA
CTATGAAATCTCTCTCAAGCAACATTA
CTATGAAATCTCTCTCAAATGGTCCGT
CTATGAAATCTCTCTCAACTATCATGA
CTATGAAATCTCTCTCAACAATACAAG
CTATGAAATCTCTCTCAAAAAGAGGCC
CTATGAAATCTCTCTCAAGTAGAAGCA
CTATGAAATCTCTCTCAAGCTATGGAA
CTATGAAATCTCTCTCAAACTCCAGGG
CTATGAAATCTCTCTCAAACAAGTGCA
CTATGAAATCTCTCTCAAGATGGTCCA
CTATGAAATCTCTCTCAATCCTCAATA
CTATGAAATCTCTCTCAAAATAAACAA
CTATGAAATCTCTCTCAACTGTACGGA
CTATGAAATCTCTCTCAACTAGATAGA
CTATGAAATCTCTCTCAAAGCTATGTG
CTATGAAATCTCTCTCAAAAATGGAGG
CTATGAAATCTCTCTCAAAGCCGCAAG
CTATGAAATCTCTCTCAAACAGTAAAC
CTATGAAATCTCTCTCAAAACGTGTGA
CTATGAAATCTCTCTCAAACTGAATTC
CTATGAAATCTCTCTCAAAAGGGTCAG
CTATGAAATCTCTCTCAATGTCTATCA
CTATGAAATCTCTCTCAATCAGATTCA
CTATGAAATCTCTCTCAACACGATCCG
CTATGAAATCTCTCTCAAAACAGAAAC
CTATGAAATCTCTCTCAACATGAATGA
CTATGAAATCTCTCTCAACGTACTACG
CTATGAAATCTCTCTCAATTCAGCTCA
CTATGAAATCTCTCTCAAAAGGCCGCA
CTATGAAATCTCTCTCAAGGTTGGACA
CTATGAAATCTCTCTCAACGTCTAGGT
CTATGAAATCTCTCTCAAAATTCGGCG
CTATGAAATCTCTCTCAACAACCTCCA
CTATGAAATCTCTCTCAACAATAGGGT
CTATGAAATCTCTCTCAAACAGGCTCC
CTATGAAATCTCTCTCAAACAACTAGT
CTATGAAATCTCTCTCAAAGTTGTTCT
CTATGAAATCTCTCTCAAAATTACCGG
CTATGAAATCTCTCTCAAACAAACTTT
CTATGAAATCTCTCTCAATCTCGGTTA
CTATGAAATCTCTCTCAAACTAGACCG
CTATGAAATCTCTCTCAAACTCATACG
CTATGAAATCTCTCTCAAATCGAGTCT
CTATGAAATCTCTCTCAACATAGGTCA
CTATGAAATCTCTCTCAATTAGGCATA
CTATGAAATGCTAACTCAAAGCCTTCT
CTATGAAATGCTAACTCAATCATTCTG
CTATGAAATGCTAACTCACACAAGTAT
CTATGAAATGCTAACTCAACACCTTAG
CTATGAAATGCTAACTCAGAACGACAA
CTATGAAATGCTAACTCAAGTCTGTAC
CTATGAAATGCTAACTCAAAATTACAG
CTATGAAATGCTAACTCAGGCTACAGA
CTATGAAATGCTAACTCAAATGTATCG
CTATGAAATGCTAACTCACAAGTAGAA
CTATGAAATGCTAACTCAGATCTCTTA
CTATGAAATGCTAACTCAAACAACGCG
CTATGAAATGCTAACTCAGGTGAGTTA
CTATGAAATGCTAACTCACAGGGAGGG
CTATGAAATGCTAACTCATCCGTCTTA
CTATGAAATGCTAACTCATGCATAGTA
CTATGAAATGCTAACTCAACTTACGAT
CTATGAAATGCTAACTCATGTATGCGA
CTATGAAATGCTAACTCAGCTCCTTGA
CTATGAAATGCTAACTCAGGCACAACA
CTATGAAATGCTAACTCACTCAAGACA
CTATGAAATGCTAACTCAACGCTGTTG
CTATGAAATGCTAACTCAATATTGTAA
CTATGAAATGCTAACTCAAAGTTTACG
CTATGAAATGCTAACTCACAGCCTGGC
CTATGAAATGCTAACTCACTATTAGCC
CTATGAAATGCTAACTCACAAACGTGG
CTATGAAATGCTAACTCAAAAGTCATT
CTATGAAATGCTAACTCAGTCTTGGCA
CTATGAAATGCTAACTCAGATCAGCGA
CTATGAAATGCTAACTCAACATTCGGC
CTATGAAATGCTAACTCAAGTAATTAG
CTATGAAATGCTAACTCATGAAGCCAA
CTATGAAATGCTAACTCATCTACGACA
CTATGAAATGCTAACTCACATAACGTT
CTATGAAATGCTAACTCAATGGGACTC
CTATGAAATGCTAACTCAGATAGAGGA
CTATGAAATGCTAACTCACTACATGCG
CTATGAAATGCTAACTCACAACGATCT
CTATGAAATGCTAACTCAGTTAGCCTA
CTATGAAATGCTAACTCAAGTTGCATC
CTATGAAATGCTAACTCAAAGGGAACT
CTATGAAATGCTAACTCAACTACATAT
CTATGAAATGCTAACTCACTAAGCTTC
CTATGAAATGCTAACTCAACGAACCAG
CTATGAAATGCTAACTCATACTTCGGA
CTATGAAATGCTAACTCAAACATCCAT
CTATGAAATGCTAACTCAAGCCTGGTT
CTATGAAATGCTAACTCACAAGTTTCC
CTATGAAATGCTAACTCACAGGCATTT
CTATGAAATGCTAACTCAACGTGGGAG
CTATGAAATGCTAACTCATCTCACGGA
CTATGAAATGCTAACTCAGCAACATTA
CTATGAAATGCTAACTCAATGGTCCGT
CTATGAAATGCTAACTCACTATCATGA
CTATGAAATGCTAACTCACAATACAAG
CTATGAAATGCTAACTCAAAAGAGGCC
CTATGAAATGCTAACTCAGTAGAAGCA
CTATGAAATGCTAACTCAGCTATGGAA
CTATGAAATGCTAACTCAACTCCAGGG
CTATGAAATGCTAACTCAACAAGTGCA
CTATGAAATGCTAACTCAGATGGTCCA
CTATGAAATGCTAACTCATCCTCAATA
CTATGAAATGCTAACTCAAATAAACAA
CTATGAAATGCTAACTCACTGTACGGA
CTATGAAATGCTAACTCACTAGATAGA
CTATGAAATGCTAACTCAAGCTATGTG
CTATGAAATGCTAACTCAAAATGGAGG
CTATGAAATGCTAACTCAAGCCGCAAG
CTATGAAATGCTAACTCAACAGTAAAC
CTATGAAATGCTAACTCAAACGTGTGA
CTATGAAATGCTAACTCAACTGAATTC
CTATGAAATGCTAACTCAAAGGGTCAG
CTATGAAATGCTAACTCATGTCTATCA
CTATGAAATGCTAACTCATCAGATTCA
CTATGAAATGCTAACTCACACGATCCG
CTATGAAATGCTAACTCAAACAGAAAC
CTATGAAATGCTAACTCACATGAATGA
CTATGAAATGCTAACTCACGTACTACG
CTATGAAATGCTAACTCATTCAGCTCA
CTATGAAATGCTAACTCAAAGGCCGCA
CTATGAAATGCTAACTCAGGTTGGACA
CTATGAAATGCTAACTCACGTCTAGGT
CTATGAAATGCTAACTCAAATTCGGCG
CTATGAAATGCTAACTCACAACCTCCA
CTATGAAATGCTAACTCACAATAGGGT
CTATGAAATGCTAACTCAACAGGCTCC
CTATGAAATGCTAACTCAACAACTAGT
CTATGAAATGCTAACTCAAGTTGTTCT
CTATGAAATGCTAACTCAAATTACCGG
CTATGAAATGCTAACTCAACAAACTTT
CTATGAAATGCTAACTCATCTCGGTTA
CTATGAAATGCTAACTCAACTAGACCG
CTATGAAATGCTAACTCAACTCATACG
CTATGAAATGCTAACTCAATCGAGTCT
CTATGAAATGCTAACTCACATAGGTCA
CTATGAAATGCTAACTCATTAGGCATA
CTATGAAATATCAACCGAAAGCCTTCT
CTATGAAATATCAACCGAATCATTCTG
CTATGAAATATCAACCGACACAAGTAT
CTATGAAATATCAACCGAACACCTTAG
CTATGAAATATCAACCGAGAACGACAA
CTATGAAATATCAACCGAAGTCTGTAC
CTATGAAATATCAACCGAAAATTACAG
CTATGAAATATCAACCGAGGCTACAGA
CTATGAAATATCAACCGAAATGTATCG
CTATGAAATATCAACCGACAAGTAGAA
CTATGAAATATCAACCGAGATCTCTTA
CTATGAAATATCAACCGAAACAACGCG
CTATGAAATATCAACCGAGGTGAGTTA
CTATGAAATATCAACCGACAGGGAGGG
CTATGAAATATCAACCGATCCGTCTTA
CTATGAAATATCAACCGATGCATAGTA
CTATGAAATATCAACCGAACTTACGAT
CTATGAAATATCAACCGATGTATGCGA
CTATGAAATATCAACCGAGCTCCTTGA
CTATGAAATATCAACCGAGGCACAACA
CTATGAAATATCAACCGACTCAAGACA
CTATGAAATATCAACCGAACGCTGTTG
CTATGAAATATCAACCGAATATTGTAA
CTATGAAATATCAACCGAAAGTTTACG
CTATGAAATATCAACCGACAGCCTGGC
CTATGAAATATCAACCGACTATTAGCC
CTATGAAATATCAACCGACAAACGTGG
CTATGAAATATCAACCGAAAAGTCATT
CTATGAAATATCAACCGAGTCTTGGCA
CTATGAAATATCAACCGAGATCAGCGA
CTATGAAATATCAACCGAACATTCGGC
CTATGAAATATCAACCGAAGTAATTAG
CTATGAAATATCAACCGATGAAGCCAA
CTATGAAATATCAACCGATCTACGACA
CTATGAAATATCAACCGACATAACGTT
CTATGAAATATCAACCGAATGGGACTC
CTATGAAATATCAACCGAGATAGAGGA
CTATGAAATATCAACCGACTACATGCG
CTATGAAATATCAACCGACAACGATCT
CTATGAAATATCAACCGAGTTAGCCTA
CTATGAAATATCAACCGAAGTTGCATC
CTATGAAATATCAACCGAAAGGGAACT
CTATGAAATATCAACCGAACTACATAT
CTATGAAATATCAACCGACTAAGCTTC
CTATGAAATATCAACCGAACGAACCAG
CTATGAAATATCAACCGATACTTCGGA
CTATGAAATATCAACCGAAACATCCAT
CTATGAAATATCAACCGAAGCCTGGTT
CTATGAAATATCAACCGACAAGTTTCC
CTATGAAATATCAACCGACAGGCATTT
CTATGAAATATCAACCGAACGTGGGAG
CTATGAAATATCAACCGATCTCACGGA
CTATGAAATATCAACCGAGCAACATTA
CTATGAAATATCAACCGAATGGTCCGT
CTATGAAATATCAACCGACTATCATGA
CTATGAAATATCAACCGACAATACAAG
CTATGAAATATCAACCGAAAAGAGGCC
CTATGAAATATCAACCGAGTAGAAGCA
CTATGAAATATCAACCGAGCTATGGAA
CTATGAAATATCAACCGAACTCCAGGG
CTATGAAATATCAACCGAACAAGTGCA
CTATGAAATATCAACCGAGATGGTCCA
CTATGAAATATCAACCGATCCTCAATA
CTATGAAATATCAACCGAAATAAACAA
CTATGAAATATCAACCGACTGTACGGA
CTATGAAATATCAACCGACTAGATAGA
CTATGAAATATCAACCGAAGCTATGTG
CTATGAAATATCAACCGAAAATGGAGG
CTATGAAATATCAACCGAAGCCGCAAG
CTATGAAATATCAACCGAACAGTAAAC
CTATGAAATATCAACCGAAACGTGTGA
CTATGAAATATCAACCGAACTGAATTC
CTATGAAATATCAACCGAAAGGGTCAG
CTATGAAATATCAACCGATGTCTATCA
CTATGAAATATCAACCGATCAGATTCA
CTATGAAATATCAACCGACACGATCCG
CTATGAAATATCAACCGAAACAGAAAC
CTATGAAATATCAACCGACATGAATGA
CTATGAAATATCAACCGACGTACTACG
CTATGAAATATCAACCGATTCAGCTCA
CTATGAAATATCAACCGAAAGGCCGCA
CTATGAAATATCAACCGAGGTTGGACA
CTATGAAATATCAACCGACGTCTAGGT
CTATGAAATATCAACCGAAATTCGGCG
CTATGAAATATCAACCGACAACCTCCA
CTATGAAATATCAACCGACAATAGGGT
CTATGAAATATCAACCGAACAGGCTCC
CTATGAAATATCAACCGAACAACTAGT
CTATGAAATATCAACCGAAGTTGTTCT
CTATGAAATATCAACCGAAATTACCGG
CTATGAAATATCAACCGAACAAACTTT
CTATGAAATATCAACCGATCTCGGTTA
CTATGAAATATCAACCGAACTAGACCG
CTATGAAATATCAACCGAACTCATACG
CTATGAAATATCAACCGAATCGAGTCT
CTATGAAATATCAACCGACATAGGTCA
CTATGAAATATCAACCGATTAGGCATA
CTATGAAATATGAGTTACAAGCCTTCT
CTATGAAATATGAGTTACATCATTCTG
CTATGAAATATGAGTTACCACAAGTAT
CTATGAAATATGAGTTACACACCTTAG
CTATGAAATATGAGTTACGAACGACAA
CTATGAAATATGAGTTACAGTCTGTAC
CTATGAAATATGAGTTACAAATTACAG
CTATGAAATATGAGTTACGGCTACAGA
CTATGAAATATGAGTTACAATGTATCG
CTATGAAATATGAGTTACCAAGTAGAA
CTATGAAATATGAGTTACGATCTCTTA
CTATGAAATATGAGTTACAACAACGCG
CTATGAAATATGAGTTACGGTGAGTTA
CTATGAAATATGAGTTACCAGGGAGGG
CTATGAAATATGAGTTACTCCGTCTTA
CTATGAAATATGAGTTACTGCATAGTA
CTATGAAATATGAGTTACACTTACGAT
CTATGAAATATGAGTTACTGTATGCGA
CTATGAAATATGAGTTACGCTCCTTGA
CTATGAAATATGAGTTACGGCACAACA
CTATGAAATATGAGTTACCTCAAGACA
CTATGAAATATGAGTTACACGCTGTTG
CTATGAAATATGAGTTACATATTGTAA
CTATGAAATATGAGTTACAAGTTTACG
CTATGAAATATGAGTTACCAGCCTGGC
CTATGAAATATGAGTTACCTATTAGCC
CTATGAAATATGAGTTACCAAACGTGG
CTATGAAATATGAGTTACAAAGTCATT
CTATGAAATATGAGTTACGTCTTGGCA
CTATGAAATATGAGTTACGATCAGCGA
CTATGAAATATGAGTTACACATTCGGC
CTATGAAATATGAGTTACAGTAATTAG
CTATGAAATATGAGTTACTGAAGCCAA
CTATGAAATATGAGTTACTCTACGACA
CTATGAAATATGAGTTACCATAACGTT
CTATGAAATATGAGTTACATGGGACTC
CTATGAAATATGAGTTACGATAGAGGA
CTATGAAATATGAGTTACCTACATGCG
CTATGAAATATGAGTTACCAACGATCT
CTATGAAATATGAGTTACGTTAGCCTA
CTATGAAATATGAGTTACAGTTGCATC
CTATGAAATATGAGTTACAAGGGAACT
CTATGAAATATGAGTTACACTACATAT
CTATGAAATATGAGTTACCTAAGCTTC
CTATGAAATATGAGTTACACGAACCAG
CTATGAAATATGAGTTACTACTTCGGA
CTATGAAATATGAGTTACAACATCCAT
CTATGAAATATGAGTTACAGCCTGGTT
CTATGAAATATGAGTTACCAAGTTTCC
CTATGAAATATGAGTTACCAGGCATTT
CTATGAAATATGAGTTACACGTGGGAG
CTATGAAATATGAGTTACTCTCACGGA
CTATGAAATATGAGTTACGCAACATTA
CTATGAAATATGAGTTACATGGTCCGT
CTATGAAATATGAGTTACCTATCATGA
CTATGAAATATGAGTTACCAATACAAG
CTATGAAATATGAGTTACAAAGAGGCC
CTATGAAATATGAGTTACGTAGAAGCA
CTATGAAATATGAGTTACGCTATGGAA
CTATGAAATATGAGTTACACTCCAGGG
CTATGAAATATGAGTTACACAAGTGCA
CTATGAAATATGAGTTACGATGGTCCA
CTATGAAATATGAGTTACTCCTCAATA
CTATGAAATATGAGTTACAATAAACAA
CTATGAAATATGAGTTACCTGTACGGA
CTATGAAATATGAGTTACCTAGATAGA
CTATGAAATATGAGTTACAGCTATGTG
CTATGAAATATGAGTTACAAATGGAGG
CTATGAAATATGAGTTACAGCCGCAAG
CTATGAAATATGAGTTACACAGTAAAC
CTATGAAATATGAGTTACAACGTGTGA
CTATGAAATATGAGTTACACTGAATTC
CTATGAAATATGAGTTACAAGGGTCAG
CTATGAAATATGAGTTACTGTCTATCA
CTATGAAATATGAGTTACTCAGATTCA
CTATGAAATATGAGTTACCACGATCCG
CTATGAAATATGAGTTACAACAGAAAC
CTATGAAATATGAGTTACCATGAATGA
CTATGAAATATGAGTTACCGTACTACG
CTATGAAATATGAGTTACTTCAGCTCA
CTATGAAATATGAGTTACAAGGCCGCA
CTATGAAATATGAGTTACGGTTGGACA
CTATGAAATATGAGTTACCGTCTAGGT
CTATGAAATATGAGTTACAATTCGGCG
CTATGAAATATGAGTTACCAACCTCCA
CTATGAAATATGAGTTACCAATAGGGT
CTATGAAATATGAGTTACACAGGCTCC
CTATGAAATATGAGTTACACAACTAGT
CTATGAAATATGAGTTACAGTTGTTCT
CTATGAAATATGAGTTACAATTACCGG
CTATGAAATATGAGTTACACAAACTTT
CTATGAAATATGAGTTACTCTCGGTTA
CTATGAAATATGAGTTACACTAGACCG
CTATGAAATATGAGTTACACTCATACG
CTATGAAATATGAGTTACATCGAGTCT
CTATGAAATATGAGTTACCATAGGTCA
CTATGAAATATGAGTTACTTAGGCATA
CTATGAAATACTTGATGAAAGCCTTCT
CTATGAAATACTTGATGAATCATTCTG
CTATGAAATACTTGATGACACAAGTAT
CTATGAAATACTTGATGAACACCTTAG
CTATGAAATACTTGATGAGAACGACAA
CTATGAAATACTTGATGAAGTCTGTAC
CTATGAAATACTTGATGAAAATTACAG
CTATGAAATACTTGATGAGGCTACAGA
CTATGAAATACTTGATGAAATGTATCG
CTATGAAATACTTGATGACAAGTAGAA
CTATGAAATACTTGATGAGATCTCTTA
CTATGAAATACTTGATGAAACAACGCG
CTATGAAATACTTGATGAGGTGAGTTA
CTATGAAATACTTGATGACAGGGAGGG
CTATGAAATACTTGATGATCCGTCTTA
CTATGAAATACTTGATGATGCATAGTA
CTATGAAATACTTGATGAACTTACGAT
CTATGAAATACTTGATGATGTATGCGA
CTATGAAATACTTGATGAGCTCCTTGA
CTATGAAATACTTGATGAGGCACAACA
CTATGAAATACTTGATGACTCAAGACA
CTATGAAATACTTGATGAACGCTGTTG
CTATGAAATACTTGATGAATATTGTAA
CTATGAAATACTTGATGAAAGTTTACG
CTATGAAATACTTGATGACAGCCTGGC
CTATGAAATACTTGATGACTATTAGCC
CTATGAAATACTTGATGACAAACGTGG
CTATGAAATACTTGATGAAAAGTCATT
CTATGAAATACTTGATGAGTCTTGGCA
CTATGAAATACTTGATGAGATCAGCGA
CTATGAAATACTTGATGAACATTCGGC
CTATGAAATACTTGATGAAGTAATTAG
CTATGAAATACTTGATGATGAAGCCAA
CTATGAAATACTTGATGATCTACGACA
CTATGAAATACTTGATGACATAACGTT
CTATGAAATACTTGATGAATGGGACTC
CTATGAAATACTTGATGAGATAGAGGA
CTATGAAATACTTGATGACTACATGCG
CTATGAAATACTTGATGACAACGATCT
CTATGAAATACTTGATGAGTTAGCCTA
CTATGAAATACTTGATGAAGTTGCATC
CTATGAAATACTTGATGAAAGGGAACT
CTATGAAATACTTGATGAACTACATAT
CTATGAAATACTTGATGACTAAGCTTC
CTATGAAATACTTGATGAACGAACCAG
CTATGAAATACTTGATGATACTTCGGA
CTATGAAATACTTGATGAAACATCCAT
CTATGAAATACTTGATGAAGCCTGGTT
CTATGAAATACTTGATGACAAGTTTCC
CTATGAAATACTTGATGACAGGCATTT
CTATGAAATACTTGATGAACGTGGGAG
CTATGAAATACTTGATGATCTCACGGA
CTATGAAATACTTGATGAGCAACATTA
CTATGAAATACTTGATGAATGGTCCGT
CTATGAAATACTTGATGACTATCATGA
CTATGAAATACTTGATGACAATACAAG
CTATGAAATACTTGATGAAAAGAGGCC
CTATGAAATACTTGATGAGTAGAAGCA
CTATGAAATACTTGATGAGCTATGGAA
CTATGAAATACTTGATGAACTCCAGGG
CTATGAAATACTTGATGAACAAGTGCA
CTATGAAATACTTGATGAGATGGTCCA
CTATGAAATACTTGATGATCCTCAATA
CTATGAAATACTTGATGAAATAAACAA
CTATGAAATACTTGATGACTGTACGGA
CTATGAAATACTTGATGACTAGATAGA
CTATGAAATACTTGATGAAGCTATGTG
CTATGAAATACTTGATGAAAATGGAGG
CTATGAAATACTTGATGAAGCCGCAAG
CTATGAAATACTTGATGAACAGTAAAC
CTATGAAATACTTGATGAAACGTGTGA
CTATGAAATACTTGATGAACTGAATTC
CTATGAAATACTTGATGAAAGGGTCAG
CTATGAAATACTTGATGATGTCTATCA
CTATGAAATACTTGATGATCAGATTCA
CTATGAAATACTTGATGACACGATCCG
CTATGAAATACTTGATGAAACAGAAAC
CTATGAAATACTTGATGACATGAATGA
CTATGAAATACTTGATGACGTACTACG
CTATGAAATACTTGATGATTCAGCTCA
CTATGAAATACTTGATGAAAGGCCGCA
CTATGAAATACTTGATGAGGTTGGACA
CTATGAAATACTTGATGACGTCTAGGT
CTATGAAATACTTGATGAAATTCGGCG
CTATGAAATACTTGATGACAACCTCCA
CTATGAAATACTTGATGACAATAGGGT
CTATGAAATACTTGATGAACAGGCTCC
CTATGAAATACTTGATGAACAACTAGT
CTATGAAATACTTGATGAAGTTGTTCT
CTATGAAATACTTGATGAAATTACCGG
CTATGAAATACTTGATGAACAAACTTT
CTATGAAATACTTGATGATCTCGGTTA
CTATGAAATACTTGATGAACTAGACCG
CTATGAAATACTTGATGAACTCATACG
CTATGAAATACTTGATGAATCGAGTCT
CTATGAAATACTTGATGACATAGGTCA
CTATGAAATACTTGATGATTAGGCATA
CTATGAAATACTTTAACTAAGCCTTCT
CTATGAAATACTTTAACTATCATTCTG
CTATGAAATACTTTAACTCACAAGTAT
CTATGAAATACTTTAACTACACCTTAG
CTATGAAATACTTTAACTGAACGACAA
CTATGAAATACTTTAACTAGTCTGTAC
CTATGAAATACTTTAACTAAATTACAG
CTATGAAATACTTTAACTGGCTACAGA
CTATGAAATACTTTAACTAATGTATCG
CTATGAAATACTTTAACTCAAGTAGAA
CTATGAAATACTTTAACTGATCTCTTA
CTATGAAATACTTTAACTAACAACGCG
CTATGAAATACTTTAACTGGTGAGTTA
CTATGAAATACTTTAACTCAGGGAGGG
CTATGAAATACTTTAACTTCCGTCTTA
CTATGAAATACTTTAACTTGCATAGTA
CTATGAAATACTTTAACTACTTACGAT
CTATGAAATACTTTAACTTGTATGCGA
CTATGAAATACTTTAACTGCTCCTTGA
CTATGAAATACTTTAACTGGCACAACA
CTATGAAATACTTTAACTCTCAAGACA
CTATGAAATACTTTAACTACGCTGTTG
CTATGAAATACTTTAACTATATTGTAA
CTATGAAATACTTTAACTAAGTTTACG
CTATGAAATACTTTAACTCAGCCTGGC
CTATGAAATACTTTAACTCTATTAGCC
CTATGAAATACTTTAACTCAAACGTGG
CTATGAAATACTTTAACTAAAGTCATT
CTATGAAATACTTTAACTGTCTTGGCA
CTATGAAATACTTTAACTGATCAGCGA
CTATGAAATACTTTAACTACATTCGGC
CTATGAAATACTTTAACTAGTAATTAG
CTATGAAATACTTTAACTTGAAGCCAA
CTATGAAATACTTTAACTTCTACGACA
CTATGAAATACTTTAACTCATAACGTT
CTATGAAATACTTTAACTATGGGACTC
CTATGAAATACTTTAACTGATAGAGGA
CTATGAAATACTTTAACTCTACATGCG
CTATGAAATACTTTAACTCAACGATCT
CTATGAAATACTTTAACTGTTAGCCTA
CTATGAAATACTTTAACTAGTTGCATC
CTATGAAATACTTTAACTAAGGGAACT
CTATGAAATACTTTAACTACTACATAT
CTATGAAATACTTTAACTCTAAGCTTC
CTATGAAATACTTTAACTACGAACCAG
CTATGAAATACTTTAACTTACTTCGGA
CTATGAAATACTTTAACTAACATCCAT
CTATGAAATACTTTAACTAGCCTGGTT
CTATGAAATACTTTAACTCAAGTTTCC
CTATGAAATACTTTAACTCAGGCATTT
CTATGAAATACTTTAACTACGTGGGAG
CTATGAAATACTTTAACTTCTCACGGA
CTATGAAATACTTTAACTGCAACATTA
CTATGAAATACTTTAACTATGGTCCGT
CTATGAAATACTTTAACTCTATCATGA
CTATGAAATACTTTAACTCAATACAAG
CTATGAAATACTTTAACTAAAGAGGCC
CTATGAAATACTTTAACTGTAGAAGCA
CTATGAAATACTTTAACTGCTATGGAA
CTATGAAATACTTTAACTACTCCAGGG
CTATGAAATACTTTAACTACAAGTGCA
CTATGAAATACTTTAACTGATGGTCCA
CTATGAAATACTTTAACTTCCTCAATA
CTATGAAATACTTTAACTAATAAACAA
CTATGAAATACTTTAACTCTGTACGGA
CTATGAAATACTTTAACTCTAGATAGA
CTATGAAATACTTTAACTAGCTATGTG
CTATGAAATACTTTAACTAAATGGAGG
CTATGAAATACTTTAACTAGCCGCAAG
CTATGAAATACTTTAACTACAGTAAAC
CTATGAAATACTTTAACTAACGTGTGA
CTATGAAATACTTTAACTACTGAATTC
CTATGAAATACTTTAACTAAGGGTCAG
CTATGAAATACTTTAACTTGTCTATCA
CTATGAAATACTTTAACTTCAGATTCA
CTATGAAATACTTTAACTCACGATCCG
CTATGAAATACTTTAACTAACAGAAAC
CTATGAAATACTTTAACTCATGAATGA
CTATGAAATACTTTAACTCGTACTACG
CTATGAAATACTTTAACTTTCAGCTCA
CTATGAAATACTTTAACTAAGGCCGCA
CTATGAAATACTTTAACTGGTTGGACA
CTATGAAATACTTTAACTCGTCTAGGT
CTATGAAATACTTTAACTAATTCGGCG
CTATGAAATACTTTAACTCAACCTCCA
CTATGAAATACTTTAACTCAATAGGGT
CTATGAAATACTTTAACTACAGGCTCC
CTATGAAATACTTTAACTACAACTAGT
CTATGAAATACTTTAACTAGTTGTTCT
CTATGAAATACTTTAACTAATTACCGG
CTATGAAATACTTTAACTACAAACTTT
CTATGAAATACTTTAACTTCTCGGTTA
CTATGAAATACTTTAACTACTAGACCG
CTATGAAATACTTTAACTACTCATACG
CTATGAAATACTTTAACTATCGAGTCT
CTATGAAATACTTTAACTCATAGGTCA
CTATGAAATACTTTAACTTTAGGCATA
CTATGAAATTTGGAGGTAAAGCCTTCT
CTATGAAATTTGGAGGTAATCATTCTG
CTATGAAATTTGGAGGTACACAAGTAT
CTATGAAATTTGGAGGTAACACCTTAG
CTATGAAATTTGGAGGTAGAACGACAA
CTATGAAATTTGGAGGTAAGTCTGTAC
CTATGAAATTTGGAGGTAAAATTACAG
CTATGAAATTTGGAGGTAGGCTACAGA
CTATGAAATTTGGAGGTAAATGTATCG
CTATGAAATTTGGAGGTACAAGTAGAA
CTATGAAATTTGGAGGTAGATCTCTTA
CTATGAAATTTGGAGGTAAACAACGCG
CTATGAAATTTGGAGGTAGGTGAGTTA
CTATGAAATTTGGAGGTACAGGGAGGG
CTATGAAATTTGGAGGTATCCGTCTTA
CTATGAAATTTGGAGGTATGCATAGTA
CTATGAAATTTGGAGGTAACTTACGAT
CTATGAAATTTGGAGGTATGTATGCGA
CTATGAAATTTGGAGGTAGCTCCTTGA
CTATGAAATTTGGAGGTAGGCACAACA
CTATGAAATTTGGAGGTACTCAAGACA
CTATGAAATTTGGAGGTAACGCTGTTG
CTATGAAATTTGGAGGTAATATTGTAA
CTATGAAATTTGGAGGTAAAGTTTACG
CTATGAAATTTGGAGGTACAGCCTGGC
CTATGAAATTTGGAGGTACTATTAGCC
CTATGAAATTTGGAGGTACAAACGTGG
CTATGAAATTTGGAGGTAAAAGTCATT
CTATGAAATTTGGAGGTAGTCTTGGCA
CTATGAAATTTGGAGGTAGATCAGCGA
CTATGAAATTTGGAGGTAACATTCGGC
CTATGAAATTTGGAGGTAAGTAATTAG
CTATGAAATTTGGAGGTATGAAGCCAA
CTATGAAATTTGGAGGTATCTACGACA
CTATGAAATTTGGAGGTACATAACGTT
CTATGAAATTTGGAGGTAATGGGACTC
CTATGAAATTTGGAGGTAGATAGAGGA
CTATGAAATTTGGAGGTACTACATGCG
CTATGAAATTTGGAGGTACAACGATCT
CTATGAAATTTGGAGGTAGTTAGCCTA
CTATGAAATTTGGAGGTAAGTTGCATC
CTATGAAATTTGGAGGTAAAGGGAACT
CTATGAAATTTGGAGGTAACTACATAT
CTATGAAATTTGGAGGTACTAAGCTTC
CTATGAAATTTGGAGGTAACGAACCAG
CTATGAAATTTGGAGGTATACTTCGGA
CTATGAAATTTGGAGGTAAACATCCAT
CTATGAAATTTGGAGGTAAGCCTGGTT
CTATGAAATTTGGAGGTACAAGTTTCC
CTATGAAATTTGGAGGTACAGGCATTT
CTATGAAATTTGGAGGTAACGTGGGAG
CTATGAAATTTGGAGGTATCTCACGGA
CTATGAAATTTGGAGGTAGCAACATTA
CTATGAAATTTGGAGGTAATGGTCCGT
CTATGAAATTTGGAGGTACTATCATGA
CTATGAAATTTGGAGGTACAATACAAG
CTATGAAATTTGGAGGTAAAAGAGGCC
CTATGAAATTTGGAGGTAGTAGAAGCA
CTATGAAATTTGGAGGTAGCTATGGAA
CTATGAAATTTGGAGGTAACTCCAGGG
CTATGAAATTTGGAGGTAACAAGTGCA
CTATGAAATTTGGAGGTAGATGGTCCA
CTATGAAATTTGGAGGTATCCTCAATA
CTATGAAATTTGGAGGTAAATAAACAA
CTATGAAATTTGGAGGTACTGTACGGA
CTATGAAATTTGGAGGTACTAGATAGA
CTATGAAATTTGGAGGTAAGCTATGTG
CTATGAAATTTGGAGGTAAAATGGAGG
CTATGAAATTTGGAGGTAAGCCGCAAG
CTATGAAATTTGGAGGTAACAGTAAAC
CTATGAAATTTGGAGGTAAACGTGTGA
CTATGAAATTTGGAGGTAACTGAATTC
CTATGAAATTTGGAGGTAAAGGGTCAG
CTATGAAATTTGGAGGTATGTCTATCA
CTATGAAATTTGGAGGTATCAGATTCA
CTATGAAATTTGGAGGTACACGATCCG
CTATGAAATTTGGAGGTAAACAGAAAC
CTATGAAATTTGGAGGTACATGAATGA
CTATGAAATTTGGAGGTACGTACTACG
CTATGAAATTTGGAGGTATTCAGCTCA
CTATGAAATTTGGAGGTAAAGGCCGCA
CTATGAAATTTGGAGGTAGGTTGGACA
CTATGAAATTTGGAGGTACGTCTAGGT
CTATGAAATTTGGAGGTAAATTCGGCG
CTATGAAATTTGGAGGTACAACCTCCA
CTATGAAATTTGGAGGTACAATAGGGT
CTATGAAATTTGGAGGTAACAGGCTCC
CTATGAAATTTGGAGGTAACAACTAGT
CTATGAAATTTGGAGGTAAGTTGTTCT
CTATGAAATTTGGAGGTAAATTACCGG
CTATGAAATTTGGAGGTAACAAACTTT
CTATGAAATTTGGAGGTATCTCGGTTA
CTATGAAATTTGGAGGTAACTAGACCG
CTATGAAATTTGGAGGTAACTCATACG
CTATGAAATTTGGAGGTAATCGAGTCT
CTATGAAATTTGGAGGTACATAGGTCA
CTATGAAATTTGGAGGTATTAGGCATA
CTATGAAATGCCAATGTAAAGCCTTCT
CTATGAAATGCCAATGTAATCATTCTG
CTATGAAATGCCAATGTACACAAGTAT
CTATGAAATGCCAATGTAACACCTTAG
CTATGAAATGCCAATGTAGAACGACAA
CTATGAAATGCCAATGTAAGTCTGTAC
CTATGAAATGCCAATGTAAAATTACAG
CTATGAAATGCCAATGTAGGCTACAGA
CTATGAAATGCCAATGTAAATGTATCG
CTATGAAATGCCAATGTACAAGTAGAA
CTATGAAATGCCAATGTAGATCTCTTA
CTATGAAATGCCAATGTAAACAACGCG
CTATGAAATGCCAATGTAGGTGAGTTA
CTATGAAATGCCAATGTACAGGGAGGG
CTATGAAATGCCAATGTATCCGTCTTA
CTATGAAATGCCAATGTATGCATAGTA
CTATGAAATGCCAATGTAACTTACGAT
CTATGAAATGCCAATGTATGTATGCGA
CTATGAAATGCCAATGTAGCTCCTTGA
CTATGAAATGCCAATGTAGGCACAACA
CTATGAAATGCCAATGTACTCAAGACA
CTATGAAATGCCAATGTAACGCTGTTG
CTATGAAATGCCAATGTAATATTGTAA
CTATGAAATGCCAATGTAAAGTTTACG
CTATGAAATGCCAATGTACAGCCTGGC
CTATGAAATGCCAATGTACTATTAGCC
CTATGAAATGCCAATGTACAAACGTGG
CTATGAAATGCCAATGTAAAAGTCATT
CTATGAAATGCCAATGTAGTCTTGGCA
CTATGAAATGCCAATGTAGATCAGCGA
CTATGAAATGCCAATGTAACATTCGGC
CTATGAAATGCCAATGTAAGTAATTAG
CTATGAAATGCCAATGTATGAAGCCAA
CTATGAAATGCCAATGTATCTACGACA
CTATGAAATGCCAATGTACATAACGTT
CTATGAAATGCCAATGTAATGGGACTC
CTATGAAATGCCAATGTAGATAGAGGA
CTATGAAATGCCAATGTACTACATGCG
CTATGAAATGCCAATGTACAACGATCT
CTATGAAATGCCAATGTAGTTAGCCTA
CTATGAAATGCCAATGTAAGTTGCATC
CTATGAAATGCCAATGTAAAGGGAACT
CTATGAAATGCCAATGTAACTACATAT
CTATGAAATGCCAATGTACTAAGCTTC
CTATGAAATGCCAATGTAACGAACCAG
CTATGAAATGCCAATGTATACTTCGGA
CTATGAAATGCCAATGTAAACATCCAT
CTATGAAATGCCAATGTAAGCCTGGTT
CTATGAAATGCCAATGTACAAGTTTCC
CTATGAAATGCCAATGTACAGGCATTT
CTATGAAATGCCAATGTAACGTGGGAG
CTATGAAATGCCAATGTATCTCACGGA
CTATGAAATGCCAATGTAGCAACATTA
CTATGAAATGCCAATGTAATGGTCCGT
CTATGAAATGCCAATGTACTATCATGA
CTATGAAATGCCAATGTACAATACAAG
CTATGAAATGCCAATGTAAAAGAGGCC
CTATGAAATGCCAATGTAGTAGAAGCA
CTATGAAATGCCAATGTAGCTATGGAA
CTATGAAATGCCAATGTAACTCCAGGG
CTATGAAATGCCAATGTAACAAGTGCA
CTATGAAATGCCAATGTAGATGGTCCA
CTATGAAATGCCAATGTATCCTCAATA
CTATGAAATGCCAATGTAAATAAACAA
CTATGAAATGCCAATGTACTGTACGGA
CTATGAAATGCCAATGTACTAGATAGA
CTATGAAATGCCAATGTAAGCTATGTG
CTATGAAATGCCAATGTAAAATGGAGG
CTATGAAATGCCAATGTAAGCCGCAAG
CTATGAAATGCCAATGTAACAGTAAAC
CTATGAAATGCCAATGTAAACGTGTGA
CTATGAAATGCCAATGTAACTGAATTC
CTATGAAATGCCAATGTAAAGGGTCAG
CTATGAAATGCCAATGTATGTCTATCA
CTATGAAATGCCAATGTATCAGATTCA
CTATGAAATGCCAATGTACACGATCCG
CTATGAAATGCCAATGTAAACAGAAAC
CTATGAAATGCCAATGTACATGAATGA
CTATGAAATGCCAATGTACGTACTACG
CTATGAAATGCCAATGTATTCAGCTCA
CTATGAAATGCCAATGTAAAGGCCGCA
CTATGAAATGCCAATGTAGGTTGGACA
CTATGAAATGCCAATGTACGTCTAGGT
CTATGAAATGCCAATGTAAATTCGGCG
CTATGAAATGCCAATGTACAACCTCCA
CTATGAAATGCCAATGTACAATAGGGT
CTATGAAATGCCAATGTAACAGGCTCC
CTATGAAATGCCAATGTAACAACTAGT
CTATGAAATGCCAATGTAAGTTGTTCT
CTATGAAATGCCAATGTAAATTACCGG
CTATGAAATGCCAATGTAACAAACTTT
CTATGAAATGCCAATGTATCTCGGTTA
CTATGAAATGCCAATGTAACTAGACCG
CTATGAAATGCCAATGTAACTCATACG
CTATGAAATGCCAATGTAATCGAGTCT
CTATGAAATGCCAATGTACATAGGTCA
CTATGAAATGCCAATGTATTAGGCATA
CTATGAAATATCCAACCGAAGCCTTCT
CTATGAAATATCCAACCGATCATTCTG
CTATGAAATATCCAACCGCACAAGTAT
CTATGAAATATCCAACCGACACCTTAG
CTATGAAATATCCAACCGGAACGACAA
CTATGAAATATCCAACCGAGTCTGTAC
CTATGAAATATCCAACCGAAATTACAG
CTATGAAATATCCAACCGGGCTACAGA
CTATGAAATATCCAACCGAATGTATCG
CTATGAAATATCCAACCGCAAGTAGAA
CTATGAAATATCCAACCGGATCTCTTA
CTATGAAATATCCAACCGAACAACGCG
CTATGAAATATCCAACCGGGTGAGTTA
CTATGAAATATCCAACCGCAGGGAGGG
CTATGAAATATCCAACCGTCCGTCTTA
CTATGAAATATCCAACCGTGCATAGTA
CTATGAAATATCCAACCGACTTACGAT
CTATGAAATATCCAACCGTGTATGCGA
CTATGAAATATCCAACCGGCTCCTTGA
CTATGAAATATCCAACCGGGCACAACA
CTATGAAATATCCAACCGCTCAAGACA
CTATGAAATATCCAACCGACGCTGTTG
CTATGAAATATCCAACCGATATTGTAA
CTATGAAATATCCAACCGAAGTTTACG
CTATGAAATATCCAACCGCAGCCTGGC
CTATGAAATATCCAACCGCTATTAGCC
CTATGAAATATCCAACCGCAAACGTGG
CTATGAAATATCCAACCGAAAGTCATT
CTATGAAATATCCAACCGGTCTTGGCA
CTATGAAATATCCAACCGGATCAGCGA
CTATGAAATATCCAACCGACATTCGGC
CTATGAAATATCCAACCGAGTAATTAG
CTATGAAATATCCAACCGTGAAGCCAA
CTATGAAATATCCAACCGTCTACGACA
CTATGAAATATCCAACCGCATAACGTT
CTATGAAATATCCAACCGATGGGACTC
CTATGAAATATCCAACCGGATAGAGGA
CTATGAAATATCCAACCGCTACATGCG
CTATGAAATATCCAACCGCAACGATCT
CTATGAAATATCCAACCGGTTAGCCTA
CTATGAAATATCCAACCGAGTTGCATC
CTATGAAATATCCAACCGAAGGGAACT
CTATGAAATATCCAACCGACTACATAT
CTATGAAATATCCAACCGCTAAGCTTC
CTATGAAATATCCAACCGACGAACCAG
CTATGAAATATCCAACCGTACTTCGGA
CTATGAAATATCCAACCGAACATCCAT
CTATGAAATATCCAACCGAGCCTGGTT
CTATGAAATATCCAACCGCAAGTTTCC
CTATGAAATATCCAACCGCAGGCATTT
CTATGAAATATCCAACCGACGTGGGAG
CTATGAAATATCCAACCGTCTCACGGA
CTATGAAATATCCAACCGGCAACATTA
CTATGAAATATCCAACCGATGGTCCGT
CTATGAAATATCCAACCGCTATCATGA
CTATGAAATATCCAACCGCAATACAAG
CTATGAAATATCCAACCGAAAGAGGCC
CTATGAAATATCCAACCGGTAGAAGCA
CTATGAAATATCCAACCGGCTATGGAA
CTATGAAATATCCAACCGACTCCAGGG
CTATGAAATATCCAACCGACAAGTGCA
CTATGAAATATCCAACCGGATGGTCCA
CTATGAAATATCCAACCGTCCTCAATA
CTATGAAATATCCAACCGAATAAACAA
CTATGAAATATCCAACCGCTGTACGGA
CTATGAAATATCCAACCGCTAGATAGA
CTATGAAATATCCAACCGAGCTATGTG
CTATGAAATATCCAACCGAAATGGAGG
CTATGAAATATCCAACCGAGCCGCAAG
CTATGAAATATCCAACCGACAGTAAAC
CTATGAAATATCCAACCGAACGTGTGA
CTATGAAATATCCAACCGACTGAATTC
CTATGAAATATCCAACCGAAGGGTCAG
CTATGAAATATCCAACCGTGTCTATCA
CTATGAAATATCCAACCGTCAGATTCA
CTATGAAATATCCAACCGCACGATCCG
CTATGAAATATCCAACCGAACAGAAAC
CTATGAAATATCCAACCGCATGAATGA
CTATGAAATATCCAACCGCGTACTACG
CTATGAAATATCCAACCGTTCAGCTCA
CTATGAAATATCCAACCGAAGGCCGCA
CTATGAAATATCCAACCGGGTTGGACA
CTATGAAATATCCAACCGCGTCTAGGT
CTATGAAATATCCAACCGAATTCGGCG
CTATGAAATATCCAACCGCAACCTCCA
CTATGAAATATCCAACCGCAATAGGGT
CTATGAAATATCCAACCGACAGGCTCC
CTATGAAATATCCAACCGACAACTAGT
CTATGAAATATCCAACCGAGTTGTTCT
CTATGAAATATCCAACCGAATTACCGG
CTATGAAATATCCAACCGACAAACTTT
CTATGAAATATCCAACCGTCTCGGTTA
CTATGAAATATCCAACCGACTAGACCG
CTATGAAATATCCAACCGACTCATACG
CTATGAAATATCCAACCGATCGAGTCT
CTATGAAATATCCAACCGCATAGGTCA
CTATGAAATATCCAACCGTTAGGCATA
CTATGAAATGATGAACTGAAGCCTTCT
CTATGAAATGATGAACTGATCATTCTG
CTATGAAATGATGAACTGCACAAGTAT
CTATGAAATGATGAACTGACACCTTAG
CTATGAAATGATGAACTGGAACGACAA
CTATGAAATGATGAACTGAGTCTGTAC
CTATGAAATGATGAACTGAAATTACAG
CTATGAAATGATGAACTGGGCTACAGA
CTATGAAATGATGAACTGAATGTATCG
CTATGAAATGATGAACTGCAAGTAGAA
CTATGAAATGATGAACTGGATCTCTTA
CTATGAAATGATGAACTGAACAACGCG
CTATGAAATGATGAACTGGGTGAGTTA
CTATGAAATGATGAACTGCAGGGAGGG
CTATGAAATGATGAACTGTCCGTCTTA
CTATGAAATGATGAACTGTGCATAGTA
CTATGAAATGATGAACTGACTTACGAT
CTATGAAATGATGAACTGTGTATGCGA
CTATGAAATGATGAACTGGCTCCTTGA
CTATGAAATGATGAACTGGGCACAACA
CTATGAAATGATGAACTGCTCAAGACA
CTATGAAATGATGAACTGACGCTGTTG
CTATGAAATGATGAACTGATATTGTAA
CTATGAAATGATGAACTGAAGTTTACG
CTATGAAATGATGAACTGCAGCCTGGC
CTATGAAATGATGAACTGCTATTAGCC
CTATGAAATGATGAACTGCAAACGTGG
CTATGAAATGATGAACTGAAAGTCATT
CTATGAAATGATGAACTGGTCTTGGCA
CTATGAAATGATGAACTGGATCAGCGA
CTATGAAATGATGAACTGACATTCGGC
CTATGAAATGATGAACTGAGTAATTAG
CTATGAAATGATGAACTGTGAAGCCAA
CTATGAAATGATGAACTGTCTACGACA
CTATGAAATGATGAACTGCATAACGTT
CTATGAAATGATGAACTGATGGGACTC
CTATGAAATGATGAACTGGATAGAGGA
CTATGAAATGATGAACTGCTACATGCG
CTATGAAATGATGAACTGCAACGATCT
CTATGAAATGATGAACTGGTTAGCCTA
CTATGAAATGATGAACTGAGTTGCATC
CTATGAAATGATGAACTGAAGGGAACT
CTATGAAATGATGAACTGACTACATAT
CTATGAAATGATGAACTGCTAAGCTTC
CTATGAAATGATGAACTGACGAACCAG
CTATGAAATGATGAACTGTACTTCGGA
CTATGAAATGATGAACTGAACATCCAT
CTATGAAATGATGAACTGAGCCTGGTT
CTATGAAATGATGAACTGCAAGTTTCC
CTATGAAATGATGAACTGCAGGCATTT
CTATGAAATGATGAACTGACGTGGGAG
CTATGAAATGATGAACTGTCTCACGGA
CTATGAAATGATGAACTGGCAACATTA
CTATGAAATGATGAACTGATGGTCCGT
CTATGAAATGATGAACTGCTATCATGA
CTATGAAATGATGAACTGCAATACAAG
CTATGAAATGATGAACTGAAAGAGGCC
CTATGAAATGATGAACTGGTAGAAGCA
CTATGAAATGATGAACTGGCTATGGAA
CTATGAAATGATGAACTGACTCCAGGG
CTATGAAATGATGAACTGACAAGTGCA
CTATGAAATGATGAACTGGATGGTCCA
CTATGAAATGATGAACTGTCCTCAATA
CTATGAAATGATGAACTGAATAAACAA
CTATGAAATGATGAACTGCTGTACGGA
CTATGAAATGATGAACTGCTAGATAGA
CTATGAAATGATGAACTGAGCTATGTG
CTATGAAATGATGAACTGAAATGGAGG
CTATGAAATGATGAACTGAGCCGCAAG
CTATGAAATGATGAACTGACAGTAAAC
CTATGAAATGATGAACTGAACGTGTGA
CTATGAAATGATGAACTGACTGAATTC
CTATGAAATGATGAACTGAAGGGTCAG
CTATGAAATGATGAACTGTGTCTATCA
CTATGAAATGATGAACTGTCAGATTCA
CTATGAAATGATGAACTGCACGATCCG
CTATGAAATGATGAACTGAACAGAAAC
CTATGAAATGATGAACTGCATGAATGA
CTATGAAATGATGAACTGCGTACTACG
CTATGAAATGATGAACTGTTCAGCTCA
CTATGAAATGATGAACTGAAGGCCGCA
CTATGAAATGATGAACTGGGTTGGACA
CTATGAAATGATGAACTGCGTCTAGGT
CTATGAAATGATGAACTGAATTCGGCG
CTATGAAATGATGAACTGCAACCTCCA
CTATGAAATGATGAACTGCAATAGGGT
CTATGAAATGATGAACTGACAGGCTCC
CTATGAAATGATGAACTGACAACTAGT
CTATGAAATGATGAACTGAGTTGTTCT
CTATGAAATGATGAACTGAATTACCGG
CTATGAAATGATGAACTGACAAACTTT
CTATGAAATGATGAACTGTCTCGGTTA
CTATGAAATGATGAACTGACTAGACCG
CTATGAAATGATGAACTGACTCATACG
CTATGAAATGATGAACTGATCGAGTCT
CTATGAAATGATGAACTGCATAGGTCA
CTATGAAATGATGAACTGTTAGGCATA
CTATGAAATCCATGCACAAAGCCTTCT
CTATGAAATCCATGCACAATCATTCTG
CTATGAAATCCATGCACACACAAGTAT
CTATGAAATCCATGCACAACACCTTAG
CTATGAAATCCATGCACAGAACGACAA
CTATGAAATCCATGCACAAGTCTGTAC
CTATGAAATCCATGCACAAAATTACAG
CTATGAAATCCATGCACAGGCTACAGA
CTATGAAATCCATGCACAAATGTATCG
CTATGAAATCCATGCACACAAGTAGAA
CTATGAAATCCATGCACAGATCTCTTA
CTATGAAATCCATGCACAAACAACGCG
CTATGAAATCCATGCACAGGTGAGTTA
CTATGAAATCCATGCACACAGGGAGGG
CTATGAAATCCATGCACATCCGTCTTA
CTATGAAATCCATGCACATGCATAGTA
CTATGAAATCCATGCACAACTTACGAT
CTATGAAATCCATGCACATGTATGCGA
CTATGAAATCCATGCACAGCTCCTTGA
CTATGAAATCCATGCACAGGCACAACA
CTATGAAATCCATGCACACTCAAGACA
CTATGAAATCCATGCACAACGCTGTTG
CTATGAAATCCATGCACAATATTGTAA
CTATGAAATCCATGCACAAAGTTTACG
CTATGAAATCCATGCACACAGCCTGGC
CTATGAAATCCATGCACACTATTAGCC
CTATGAAATCCATGCACACAAACGTGG
CTATGAAATCCATGCACAAAAGTCATT
CTATGAAATCCATGCACAGTCTTGGCA
CTATGAAATCCATGCACAGATCAGCGA
CTATGAAATCCATGCACAACATTCGGC
CTATGAAATCCATGCACAAGTAATTAG
CTATGAAATCCATGCACATGAAGCCAA
CTATGAAATCCATGCACATCTACGACA
CTATGAAATCCATGCACACATAACGTT
CTATGAAATCCATGCACAATGGGACTC
CTATGAAATCCATGCACAGATAGAGGA
CTATGAAATCCATGCACACTACATGCG
CTATGAAATCCATGCACACAACGATCT
CTATGAAATCCATGCACAGTTAGCCTA
CTATGAAATCCATGCACAAGTTGCATC
CTATGAAATCCATGCACAAAGGGAACT
CTATGAAATCCATGCACAACTACATAT
CTATGAAATCCATGCACACTAAGCTTC
CTATGAAATCCATGCACAACGAACCAG
CTATGAAATCCATGCACATACTTCGGA
CTATGAAATCCATGCACAAACATCCAT
CTATGAAATCCATGCACAAGCCTGGTT
CTATGAAATCCATGCACACAAGTTTCC
CTATGAAATCCATGCACACAGGCATTT
CTATGAAATCCATGCACAACGTGGGAG
CTATGAAATCCATGCACATCTCACGGA
CTATGAAATCCATGCACAGCAACATTA
CTATGAAATCCATGCACAATGGTCCGT
CTATGAAATCCATGCACACTATCATGA
CTATGAAATCCATGCACACAATACAAG
CTATGAAATCCATGCACAAAAGAGGCC
CTATGAAATCCATGCACAGTAGAAGCA
CTATGAAATCCATGCACAGCTATGGAA
CTATGAAATCCATGCACAACTCCAGGG
CTATGAAATCCATGCACAACAAGTGCA
CTATGAAATCCATGCACAGATGGTCCA
CTATGAAATCCATGCACATCCTCAATA
CTATGAAATCCATGCACAAATAAACAA
CTATGAAATCCATGCACACTGTACGGA
CTATGAAATCCATGCACACTAGATAGA
CTATGAAATCCATGCACAAGCTATGTG
CTATGAAATCCATGCACAAAATGGAGG
CTATGAAATCCATGCACAAGCCGCAAG
CTATGAAATCCATGCACAACAGTAAAC
CTATGAAATCCATGCACAAACGTGTGA
CTATGAAATCCATGCACAACTGAATTC
CTATGAAATCCATGCACAAAGGGTCAG
CTATGAAATCCATGCACATGTCTATCA
CTATGAAATCCATGCACATCAGATTCA
CTATGAAATCCATGCACACACGATCCG
CTATGAAATCCATGCACAAACAGAAAC
CTATGAAATCCATGCACACATGAATGA
CTATGAAATCCATGCACACGTACTACG
CTATGAAATCCATGCACATTCAGCTCA
CTATGAAATCCATGCACAAAGGCCGCA
CTATGAAATCCATGCACAGGTTGGACA
CTATGAAATCCATGCACACGTCTAGGT
CTATGAAATCCATGCACAAATTCGGCG
CTATGAAATCCATGCACACAACCTCCA
CTATGAAATCCATGCACACAATAGGGT
CTATGAAATCCATGCACAACAGGCTCC
CTATGAAATCCATGCACAACAACTAGT
CTATGAAATCCATGCACAAGTTGTTCT
CTATGAAATCCATGCACAAATTACCGG
CTATGAAATCCATGCACAACAAACTTT
CTATGAAATCCATGCACATCTCGGTTA
CTATGAAATCCATGCACAACTAGACCG
CTATGAAATCCATGCACAACTCATACG
CTATGAAATCCATGCACAATCGAGTCT
CTATGAAATCCATGCACACATAGGTCA
CTATGAAATCCATGCACATTAGGCATA
CTATGAAATTAGTGACTAAAGCCTTCT
CTATGAAATTAGTGACTAATCATTCTG
CTATGAAATTAGTGACTACACAAGTAT
CTATGAAATTAGTGACTAACACCTTAG
CTATGAAATTAGTGACTAGAACGACAA
CTATGAAATTAGTGACTAAGTCTGTAC
CTATGAAATTAGTGACTAAAATTACAG
CTATGAAATTAGTGACTAGGCTACAGA
CTATGAAATTAGTGACTAAATGTATCG
CTATGAAATTAGTGACTACAAGTAGAA
CTATGAAATTAGTGACTAGATCTCTTA
CTATGAAATTAGTGACTAAACAACGCG
CTATGAAATTAGTGACTAGGTGAGTTA
CTATGAAATTAGTGACTACAGGGAGGG
CTATGAAATTAGTGACTATCCGTCTTA
CTATGAAATTAGTGACTATGCATAGTA
CTATGAAATTAGTGACTAACTTACGAT
CTATGAAATTAGTGACTATGTATGCGA
CTATGAAATTAGTGACTAGCTCCTTGA
CTATGAAATTAGTGACTAGGCACAACA
CTATGAAATTAGTGACTACTCAAGACA
CTATGAAATTAGTGACTAACGCTGTTG
CTATGAAATTAGTGACTAATATTGTAA
CTATGAAATTAGTGACTAAAGTTTACG
CTATGAAATTAGTGACTACAGCCTGGC
CTATGAAATTAGTGACTACTATTAGCC
CTATGAAATTAGTGACTACAAACGTGG
CTATGAAATTAGTGACTAAAAGTCATT
CTATGAAATTAGTGACTAGTCTTGGCA
CTATGAAATTAGTGACTAGATCAGCGA
CTATGAAATTAGTGACTAACATTCGGC
CTATGAAATTAGTGACTAAGTAATTAG
CTATGAAATTAGTGACTATGAAGCCAA
CTATGAAATTAGTGACTATCTACGACA
CTATGAAATTAGTGACTACATAACGTT
CTATGAAATTAGTGACTAATGGGACTC
CTATGAAATTAGTGACTAGATAGAGGA
CTATGAAATTAGTGACTACTACATGCG
CTATGAAATTAGTGACTACAACGATCT
CTATGAAATTAGTGACTAGTTAGCCTA
CTATGAAATTAGTGACTAAGTTGCATC
CTATGAAATTAGTGACTAAAGGGAACT
CTATGAAATTAGTGACTAACTACATAT
CTATGAAATTAGTGACTACTAAGCTTC
CTATGAAATTAGTGACTAACGAACCAG
CTATGAAATTAGTGACTATACTTCGGA
CTATGAAATTAGTGACTAAACATCCAT
CTATGAAATTAGTGACTAAGCCTGGTT
CTATGAAATTAGTGACTACAAGTTTCC
CTATGAAATTAGTGACTACAGGCATTT
CTATGAAATTAGTGACTAACGTGGGAG
CTATGAAATTAGTGACTATCTCACGGA
CTATGAAATTAGTGACTAGCAACATTA
CTATGAAATTAGTGACTAATGGTCCGT
CTATGAAATTAGTGACTACTATCATGA
CTATGAAATTAGTGACTACAATACAAG
CTATGAAATTAGTGACTAAAAGAGGCC
CTATGAAATTAGTGACTAGTAGAAGCA
CTATGAAATTAGTGACTAGCTATGGAA
CTATGAAATTAGTGACTAACTCCAGGG
CTATGAAATTAGTGACTAACAAGTGCA
CTATGAAATTAGTGACTAGATGGTCCA
CTATGAAATTAGTGACTATCCTCAATA
CTATGAAATTAGTGACTAAATAAACAA
CTATGAAATTAGTGACTACTGTACGGA
CTATGAAATTAGTGACTACTAGATAGA
CTATGAAATTAGTGACTAAGCTATGTG
CTATGAAATTAGTGACTAAAATGGAGG
CTATGAAATTAGTGACTAAGCCGCAAG
CTATGAAATTAGTGACTAACAGTAAAC
CTATGAAATTAGTGACTAAACGTGTGA
CTATGAAATTAGTGACTAACTGAATTC
CTATGAAATTAGTGACTAAAGGGTCAG
CTATGAAATTAGTGACTATGTCTATCA
CTATGAAATTAGTGACTATCAGATTCA
CTATGAAATTAGTGACTACACGATCCG
CTATGAAATTAGTGACTAAACAGAAAC
CTATGAAATTAGTGACTACATGAATGA
CTATGAAATTAGTGACTACGTACTACG
CTATGAAATTAGTGACTATTCAGCTCA
CTATGAAATTAGTGACTAAAGGCCGCA
CTATGAAATTAGTGACTAGGTTGGACA
CTATGAAATTAGTGACTACGTCTAGGT
CTATGAAATTAGTGACTAAATTCGGCG
CTATGAAATTAGTGACTACAACCTCCA
CTATGAAATTAGTGACTACAATAGGGT
CTATGAAATTAGTGACTAACAGGCTCC
CTATGAAATTAGTGACTAACAACTAGT
CTATGAAATTAGTGACTAAGTTGTTCT
CTATGAAATTAGTGACTAAATTACCGG
CTATGAAATTAGTGACTAACAAACTTT
CTATGAAATTAGTGACTATCTCGGTTA
CTATGAAATTAGTGACTAACTAGACCG
CTATGAAATTAGTGACTAACTCATACG
CTATGAAATTAGTGACTAATCGAGTCT
CTATGAAATTAGTGACTACATAGGTCA
CTATGAAATTAGTGACTATTAGGCATA
CTATGAAATAAACTGCGCAAGCCTTCT
CTATGAAATAAACTGCGCATCATTCTG
CTATGAAATAAACTGCGCCACAAGTAT
CTATGAAATAAACTGCGCACACCTTAG
CTATGAAATAAACTGCGCGAACGACAA
CTATGAAATAAACTGCGCAGTCTGTAC
CTATGAAATAAACTGCGCAAATTACAG
CTATGAAATAAACTGCGCGGCTACAGA
CTATGAAATAAACTGCGCAATGTATCG
CTATGAAATAAACTGCGCCAAGTAGAA
CTATGAAATAAACTGCGCGATCTCTTA
CTATGAAATAAACTGCGCAACAACGCG
CTATGAAATAAACTGCGCGGTGAGTTA
CTATGAAATAAACTGCGCCAGGGAGGG
CTATGAAATAAACTGCGCTCCGTCTTA
CTATGAAATAAACTGCGCTGCATAGTA
CTATGAAATAAACTGCGCACTTACGAT
CTATGAAATAAACTGCGCTGTATGCGA
CTATGAAATAAACTGCGCGCTCCTTGA
CTATGAAATAAACTGCGCGGCACAACA
CTATGAAATAAACTGCGCCTCAAGACA
CTATGAAATAAACTGCGCACGCTGTTG
CTATGAAATAAACTGCGCATATTGTAA
CTATGAAATAAACTGCGCAAGTTTACG
CTATGAAATAAACTGCGCCAGCCTGGC
CTATGAAATAAACTGCGCCTATTAGCC
CTATGAAATAAACTGCGCCAAACGTGG
CTATGAAATAAACTGCGCAAAGTCATT
CTATGAAATAAACTGCGCGTCTTGGCA
CTATGAAATAAACTGCGCGATCAGCGA
CTATGAAATAAACTGCGCACATTCGGC
CTATGAAATAAACTGCGCAGTAATTAG
CTATGAAATAAACTGCGCTGAAGCCAA
CTATGAAATAAACTGCGCTCTACGACA
CTATGAAATAAACTGCGCCATAACGTT
CTATGAAATAAACTGCGCATGGGACTC
CTATGAAATAAACTGCGCGATAGAGGA
CTATGAAATAAACTGCGCCTACATGCG
CTATGAAATAAACTGCGCCAACGATCT
CTATGAAATAAACTGCGCGTTAGCCTA
CTATGAAATAAACTGCGCAGTTGCATC
CTATGAAATAAACTGCGCAAGGGAACT
CTATGAAATAAACTGCGCACTACATAT
CTATGAAATAAACTGCGCCTAAGCTTC
CTATGAAATAAACTGCGCACGAACCAG
CTATGAAATAAACTGCGCTACTTCGGA
CTATGAAATAAACTGCGCAACATCCAT
CTATGAAATAAACTGCGCAGCCTGGTT
CTATGAAATAAACTGCGCCAAGTTTCC
CTATGAAATAAACTGCGCCAGGCATTT
CTATGAAATAAACTGCGCACGTGGGAG
CTATGAAATAAACTGCGCTCTCACGGA
CTATGAAATAAACTGCGCGCAACATTA
CTATGAAATAAACTGCGCATGGTCCGT
CTATGAAATAAACTGCGCCTATCATGA
CTATGAAATAAACTGCGCCAATACAAG
CTATGAAATAAACTGCGCAAAGAGGCC
CTATGAAATAAACTGCGCGTAGAAGCA
CTATGAAATAAACTGCGCGCTATGGAA
CTATGAAATAAACTGCGCACTCCAGGG
CTATGAAATAAACTGCGCACAAGTGCA
CTATGAAATAAACTGCGCGATGGTCCA
CTATGAAATAAACTGCGCTCCTCAATA
CTATGAAATAAACTGCGCAATAAACAA
CTATGAAATAAACTGCGCCTGTACGGA
CTATGAAATAAACTGCGCCTAGATAGA
CTATGAAATAAACTGCGCAGCTATGTG
CTATGAAATAAACTGCGCAAATGGAGG
CTATGAAATAAACTGCGCAGCCGCAAG
CTATGAAATAAACTGCGCACAGTAAAC
CTATGAAATAAACTGCGCAACGTGTGA
CTATGAAATAAACTGCGCACTGAATTC
CTATGAAATAAACTGCGCAAGGGTCAG
CTATGAAATAAACTGCGCTGTCTATCA
CTATGAAATAAACTGCGCTCAGATTCA
CTATGAAATAAACTGCGCCACGATCCG
CTATGAAATAAACTGCGCAACAGAAAC
CTATGAAATAAACTGCGCCATGAATGA
CTATGAAATAAACTGCGCCGTACTACG
CTATGAAATAAACTGCGCTTCAGCTCA
CTATGAAATAAACTGCGCAAGGCCGCA
CTATGAAATAAACTGCGCGGTTGGACA
CTATGAAATAAACTGCGCCGTCTAGGT
CTATGAAATAAACTGCGCAATTCGGCG
CTATGAAATAAACTGCGCCAACCTCCA
CTATGAAATAAACTGCGCCAATAGGGT
CTATGAAATAAACTGCGCACAGGCTCC
CTATGAAATAAACTGCGCACAACTAGT
CTATGAAATAAACTGCGCAGTTGTTCT
CTATGAAATAAACTGCGCAATTACCGG
CTATGAAATAAACTGCGCACAAACTTT
CTATGAAATAAACTGCGCTCTCGGTTA
CTATGAAATAAACTGCGCACTAGACCG
CTATGAAATAAACTGCGCACTCATACG
CTATGAAATAAACTGCGCATCGAGTCT
CTATGAAATAAACTGCGCCATAGGTCA
CTATGAAATAAACTGCGCTTAGGCATA
CTATGAAATATTACCAAGAAGCCTTCT
CTATGAAATATTACCAAGATCATTCTG
CTATGAAATATTACCAAGCACAAGTAT
CTATGAAATATTACCAAGACACCTTAG
CTATGAAATATTACCAAGGAACGACAA
CTATGAAATATTACCAAGAGTCTGTAC
CTATGAAATATTACCAAGAAATTACAG
CTATGAAATATTACCAAGGGCTACAGA
CTATGAAATATTACCAAGAATGTATCG
CTATGAAATATTACCAAGCAAGTAGAA
CTATGAAATATTACCAAGGATCTCTTA
CTATGAAATATTACCAAGAACAACGCG
CTATGAAATATTACCAAGGGTGAGTTA
CTATGAAATATTACCAAGCAGGGAGGG
CTATGAAATATTACCAAGTCCGTCTTA
CTATGAAATATTACCAAGTGCATAGTA
CTATGAAATATTACCAAGACTTACGAT
CTATGAAATATTACCAAGTGTATGCGA
CTATGAAATATTACCAAGGCTCCTTGA
CTATGAAATATTACCAAGGGCACAACA
CTATGAAATATTACCAAGCTCAAGACA
CTATGAAATATTACCAAGACGCTGTTG
CTATGAAATATTACCAAGATATTGTAA
CTATGAAATATTACCAAGAAGTTTACG
CTATGAAATATTACCAAGCAGCCTGGC
CTATGAAATATTACCAAGCTATTAGCC
CTATGAAATATTACCAAGCAAACGTGG
CTATGAAATATTACCAAGAAAGTCATT
CTATGAAATATTACCAAGGTCTTGGCA
CTATGAAATATTACCAAGGATCAGCGA
CTATGAAATATTACCAAGACATTCGGC
CTATGAAATATTACCAAGAGTAATTAG
CTATGAAATATTACCAAGTGAAGCCAA
CTATGAAATATTACCAAGTCTACGACA
CTATGAAATATTACCAAGCATAACGTT
CTATGAAATATTACCAAGATGGGACTC
CTATGAAATATTACCAAGGATAGAGGA
CTATGAAATATTACCAAGCTACATGCG
CTATGAAATATTACCAAGCAACGATCT
CTATGAAATATTACCAAGGTTAGCCTA
CTATGAAATATTACCAAGAGTTGCATC
CTATGAAATATTACCAAGAAGGGAACT
CTATGAAATATTACCAAGACTACATAT
CTATGAAATATTACCAAGCTAAGCTTC
CTATGAAATATTACCAAGACGAACCAG
CTATGAAATATTACCAAGTACTTCGGA
CTATGAAATATTACCAAGAACATCCAT
CTATGAAATATTACCAAGAGCCTGGTT
CTATGAAATATTACCAAGCAAGTTTCC
CTATGAAATATTACCAAGCAGGCATTT
CTATGAAATATTACCAAGACGTGGGAG
CTATGAAATATTACCAAGTCTCACGGA
CTATGAAATATTACCAAGGCAACATTA
CTATGAAATATTACCAAGATGGTCCGT
CTATGAAATATTACCAAGCTATCATGA
CTATGAAATATTACCAAGCAATACAAG
CTATGAAATATTACCAAGAAAGAGGCC
CTATGAAATATTACCAAGGTAGAAGCA
CTATGAAATATTACCAAGGCTATGGAA
CTATGAAATATTACCAAGACTCCAGGG
CTATGAAATATTACCAAGACAAGTGCA
CTATGAAATATTACCAAGGATGGTCCA
CTATGAAATATTACCAAGTCCTCAATA
CTATGAAATATTACCAAGAATAAACAA
CTATGAAATATTACCAAGCTGTACGGA
CTATGAAATATTACCAAGCTAGATAGA
CTATGAAATATTACCAAGAGCTATGTG
CTATGAAATATTACCAAGAAATGGAGG
CTATGAAATATTACCAAGAGCCGCAAG
CTATGAAATATTACCAAGACAGTAAAC
CTATGAAATATTACCAAGAACGTGTGA
CTATGAAATATTACCAAGACTGAATTC
CTATGAAATATTACCAAGAAGGGTCAG
CTATGAAATATTACCAAGTGTCTATCA
CTATGAAATATTACCAAGTCAGATTCA
CTATGAAATATTACCAAGCACGATCCG
CTATGAAATATTACCAAGAACAGAAAC
CTATGAAATATTACCAAGCATGAATGA
CTATGAAATATTACCAAGCGTACTACG
CTATGAAATATTACCAAGTTCAGCTCA
CTATGAAATATTACCAAGAAGGCCGCA
CTATGAAATATTACCAAGGGTTGGACA
CTATGAAATATTACCAAGCGTCTAGGT
CTATGAAATATTACCAAGAATTCGGCG
CTATGAAATATTACCAAGCAACCTCCA
CTATGAAATATTACCAAGCAATAGGGT
CTATGAAATATTACCAAGACAGGCTCC
CTATGAAATATTACCAAGACAACTAGT
CTATGAAATATTACCAAGAGTTGTTCT
CTATGAAATATTACCAAGAATTACCGG
CTATGAAATATTACCAAGACAAACTTT
CTATGAAATATTACCAAGTCTCGGTTA
CTATGAAATATTACCAAGACTAGACCG
CTATGAAATATTACCAAGACTCATACG
CTATGAAATATTACCAAGATCGAGTCT
CTATGAAATATTACCAAGCATAGGTCA
CTATGAAATATTACCAAGTTAGGCATA
CTATGAAATCACTCGAGAAAGCCTTCT
CTATGAAATCACTCGAGAATCATTCTG
CTATGAAATCACTCGAGACACAAGTAT
CTATGAAATCACTCGAGAACACCTTAG
CTATGAAATCACTCGAGAGAACGACAA
CTATGAAATCACTCGAGAAGTCTGTAC
CTATGAAATCACTCGAGAAAATTACAG
CTATGAAATCACTCGAGAGGCTACAGA
CTATGAAATCACTCGAGAAATGTATCG
CTATGAAATCACTCGAGACAAGTAGAA
CTATGAAATCACTCGAGAGATCTCTTA
CTATGAAATCACTCGAGAAACAACGCG
CTATGAAATCACTCGAGAGGTGAGTTA
CTATGAAATCACTCGAGACAGGGAGGG
CTATGAAATCACTCGAGATCCGTCTTA
CTATGAAATCACTCGAGATGCATAGTA
CTATGAAATCACTCGAGAACTTACGAT
CTATGAAATCACTCGAGATGTATGCGA
CTATGAAATCACTCGAGAGCTCCTTGA
CTATGAAATCACTCGAGAGGCACAACA
CTATGAAATCACTCGAGACTCAAGACA
CTATGAAATCACTCGAGAACGCTGTTG
CTATGAAATCACTCGAGAATATTGTAA
CTATGAAATCACTCGAGAAAGTTTACG
CTATGAAATCACTCGAGACAGCCTGGC
CTATGAAATCACTCGAGACTATTAGCC
CTATGAAATCACTCGAGACAAACGTGG
CTATGAAATCACTCGAGAAAAGTCATT
CTATGAAATCACTCGAGAGTCTTGGCA
CTATGAAATCACTCGAGAGATCAGCGA
CTATGAAATCACTCGAGAACATTCGGC
CTATGAAATCACTCGAGAAGTAATTAG
CTATGAAATCACTCGAGATGAAGCCAA
CTATGAAATCACTCGAGATCTACGACA
CTATGAAATCACTCGAGACATAACGTT
CTATGAAATCACTCGAGAATGGGACTC
CTATGAAATCACTCGAGAGATAGAGGA
CTATGAAATCACTCGAGACTACATGCG
CTATGAAATCACTCGAGACAACGATCT
CTATGAAATCACTCGAGAGTTAGCCTA
CTATGAAATCACTCGAGAAGTTGCATC
CTATGAAATCACTCGAGAAAGGGAACT
CTATGAAATCACTCGAGAACTACATAT
CTATGAAATCACTCGAGACTAAGCTTC
CTATGAAATCACTCGAGAACGAACCAG
CTATGAAATCACTCGAGATACTTCGGA
CTATGAAATCACTCGAGAAACATCCAT
CTATGAAATCACTCGAGAAGCCTGGTT
CTATGAAATCACTCGAGACAAGTTTCC
CTATGAAATCACTCGAGACAGGCATTT
CTATGAAATCACTCGAGAACGTGGGAG
CTATGAAATCACTCGAGATCTCACGGA
CTATGAAATCACTCGAGAGCAACATTA
CTATGAAATCACTCGAGAATGGTCCGT
CTATGAAATCACTCGAGACTATCATGA
CTATGAAATCACTCGAGACAATACAAG
CTATGAAATCACTCGAGAAAAGAGGCC
CTATGAAATCACTCGAGAGTAGAAGCA
CTATGAAATCACTCGAGAGCTATGGAA
CTATGAAATCACTCGAGAACTCCAGGG
CTATGAAATCACTCGAGAACAAGTGCA
CTATGAAATCACTCGAGAGATGGTCCA
CTATGAAATCACTCGAGATCCTCAATA
CTATGAAATCACTCGAGAAATAAACAA
CTATGAAATCACTCGAGACTGTACGGA
CTATGAAATCACTCGAGACTAGATAGA
CTATGAAATCACTCGAGAAGCTATGTG
CTATGAAATCACTCGAGAAAATGGAGG
CTATGAAATCACTCGAGAAGCCGCAAG
CTATGAAATCACTCGAGAACAGTAAAC
CTATGAAATCACTCGAGAAACGTGTGA
CTATGAAATCACTCGAGAACTGAATTC
CTATGAAATCACTCGAGAAAGGGTCAG
CTATGAAATCACTCGAGATGTCTATCA
CTATGAAATCACTCGAGATCAGATTCA
CTATGAAATCACTCGAGACACGATCCG
CTATGAAATCACTCGAGAAACAGAAAC
CTATGAAATCACTCGAGACATGAATGA
CTATGAAATCACTCGAGACGTACTACG
CTATGAAATCACTCGAGATTCAGCTCA
CTATGAAATCACTCGAGAAAGGCCGCA
CTATGAAATCACTCGAGAGGTTGGACA
CTATGAAATCACTCGAGACGTCTAGGT
CTATGAAATCACTCGAGAAATTCGGCG
CTATGAAATCACTCGAGACAACCTCCA
CTATGAAATCACTCGAGACAATAGGGT
CTATGAAATCACTCGAGAACAGGCTCC
CTATGAAATCACTCGAGAACAACTAGT
CTATGAAATCACTCGAGAAGTTGTTCT
CTATGAAATCACTCGAGAAATTACCGG
CTATGAAATCACTCGAGAACAAACTTT
CTATGAAATCACTCGAGATCTCGGTTA
CTATGAAATCACTCGAGAACTAGACCG
CTATGAAATCACTCGAGAACTCATACG
CTATGAAATCACTCGAGAATCGAGTCT
CTATGAAATCACTCGAGACATAGGTCA
CTATGAAATCACTCGAGATTAGGCATA
CTATGAAATAACTCATTGAAGCCTTCT
CTATGAAATAACTCATTGATCATTCTG
CTATGAAATAACTCATTGCACAAGTAT
CTATGAAATAACTCATTGACACCTTAG
CTATGAAATAACTCATTGGAACGACAA
CTATGAAATAACTCATTGAGTCTGTAC
CTATGAAATAACTCATTGAAATTACAG
CTATGAAATAACTCATTGGGCTACAGA
CTATGAAATAACTCATTGAATGTATCG
CTATGAAATAACTCATTGCAAGTAGAA
CTATGAAATAACTCATTGGATCTCTTA
CTATGAAATAACTCATTGAACAACGCG
CTATGAAATAACTCATTGGGTGAGTTA
CTATGAAATAACTCATTGCAGGGAGGG
CTATGAAATAACTCATTGTCCGTCTTA
CTATGAAATAACTCATTGTGCATAGTA
CTATGAAATAACTCATTGACTTACGAT
CTATGAAATAACTCATTGTGTATGCGA
CTATGAAATAACTCATTGGCTCCTTGA
CTATGAAATAACTCATTGGGCACAACA
CTATGAAATAACTCATTGCTCAAGACA
CTATGAAATAACTCATTGACGCTGTTG
CTATGAAATAACTCATTGATATTGTAA
CTATGAAATAACTCATTGAAGTTTACG
CTATGAAATAACTCATTGCAGCCTGGC
CTATGAAATAACTCATTGCTATTAGCC
CTATGAAATAACTCATTGCAAACGTGG
CTATGAAATAACTCATTGAAAGTCATT
CTATGAAATAACTCATTGGTCTTGGCA
CTATGAAATAACTCATTGGATCAGCGA
CTATGAAATAACTCATTGACATTCGGC
CTATGAAATAACTCATTGAGTAATTAG
CTATGAAATAACTCATTGTGAAGCCAA
CTATGAAATAACTCATTGTCTACGACA
CTATGAAATAACTCATTGCATAACGTT
CTATGAAATAACTCATTGATGGGACTC
CTATGAAATAACTCATTGGATAGAGGA
CTATGAAATAACTCATTGCTACATGCG
CTATGAAATAACTCATTGCAACGATCT
CTATGAAATAACTCATTGGTTAGCCTA
CTATGAAATAACTCATTGAGTTGCATC
CTATGAAATAACTCATTGAAGGGAACT
CTATGAAATAACTCATTGACTACATAT
CTATGAAATAACTCATTGCTAAGCTTC
CTATGAAATAACTCATTGACGAACCAG
CTATGAAATAACTCATTGTACTTCGGA
CTATGAAATAACTCATTGAACATCCAT
CTATGAAATAACTCATTGAGCCTGGTT
CTATGAAATAACTCATTGCAAGTTTCC
CTATGAAATAACTCATTGCAGGCATTT
CTATGAAATAACTCATTGACGTGGGAG
CTATGAAATAACTCATTGTCTCACGGA
CTATGAAATAACTCATTGGCAACATTA
CTATGAAATAACTCATTGATGGTCCGT
CTATGAAATAACTCATTGCTATCATGA
CTATGAAATAACTCATTGCAATACAAG
CTATGAAATAACTCATTGAAAGAGGCC
CTATGAAATAACTCATTGGTAGAAGCA
CTATGAAATAACTCATTGGCTATGGAA
CTATGAAATAACTCATTGACTCCAGGG
CTATGAAATAACTCATTGACAAGTGCA
CTATGAAATAACTCATTGGATGGTCCA
CTATGAAATAACTCATTGTCCTCAATA
CTATGAAATAACTCATTGAATAAACAA
CTATGAAATAACTCATTGCTGTACGGA
CTATGAAATAACTCATTGCTAGATAGA
CTATGAAATAACTCATTGAGCTATGTG
CTATGAAATAACTCATTGAAATGGAGG
CTATGAAATAACTCATTGAGCCGCAAG
CTATGAAATAACTCATTGACAGTAAAC
CTATGAAATAACTCATTGAACGTGTGA
CTATGAAATAACTCATTGACTGAATTC
CTATGAAATAACTCATTGAAGGGTCAG
CTATGAAATAACTCATTGTGTCTATCA
CTATGAAATAACTCATTGTCAGATTCA
CTATGAAATAACTCATTGCACGATCCG
CTATGAAATAACTCATTGAACAGAAAC
CTATGAAATAACTCATTGCATGAATGA
CTATGAAATAACTCATTGCGTACTACG
CTATGAAATAACTCATTGTTCAGCTCA
CTATGAAATAACTCATTGAAGGCCGCA
CTATGAAATAACTCATTGGGTTGGACA
CTATGAAATAACTCATTGCGTCTAGGT
CTATGAAATAACTCATTGAATTCGGCG
CTATGAAATAACTCATTGCAACCTCCA
CTATGAAATAACTCATTGCAATAGGGT
CTATGAAATAACTCATTGACAGGCTCC
CTATGAAATAACTCATTGACAACTAGT
CTATGAAATAACTCATTGAGTTGTTCT
CTATGAAATAACTCATTGAATTACCGG
CTATGAAATAACTCATTGACAAACTTT
CTATGAAATAACTCATTGTCTCGGTTA
CTATGAAATAACTCATTGACTAGACCG
CTATGAAATAACTCATTGACTCATACG
CTATGAAATAACTCATTGATCGAGTCT
CTATGAAATAACTCATTGCATAGGTCA
CTATGAAATAACTCATTGTTAGGCATA
CTATGAAATCTTGCTTCAAAGCCTTCT
CTATGAAATCTTGCTTCAATCATTCTG
CTATGAAATCTTGCTTCACACAAGTAT
CTATGAAATCTTGCTTCAACACCTTAG
CTATGAAATCTTGCTTCAGAACGACAA
CTATGAAATCTTGCTTCAAGTCTGTAC
CTATGAAATCTTGCTTCAAAATTACAG
CTATGAAATCTTGCTTCAGGCTACAGA
CTATGAAATCTTGCTTCAAATGTATCG
CTATGAAATCTTGCTTCACAAGTAGAA
CTATGAAATCTTGCTTCAGATCTCTTA
CTATGAAATCTTGCTTCAAACAACGCG
CTATGAAATCTTGCTTCAGGTGAGTTA
CTATGAAATCTTGCTTCACAGGGAGGG
CTATGAAATCTTGCTTCATCCGTCTTA
CTATGAAATCTTGCTTCATGCATAGTA
CTATGAAATCTTGCTTCAACTTACGAT
CTATGAAATCTTGCTTCATGTATGCGA
CTATGAAATCTTGCTTCAGCTCCTTGA
CTATGAAATCTTGCTTCAGGCACAACA
CTATGAAATCTTGCTTCACTCAAGACA
CTATGAAATCTTGCTTCAACGCTGTTG
CTATGAAATCTTGCTTCAATATTGTAA
CTATGAAATCTTGCTTCAAAGTTTACG
CTATGAAATCTTGCTTCACAGCCTGGC
CTATGAAATCTTGCTTCACTATTAGCC
CTATGAAATCTTGCTTCACAAACGTGG
CTATGAAATCTTGCTTCAAAAGTCATT
CTATGAAATCTTGCTTCAGTCTTGGCA
CTATGAAATCTTGCTTCAGATCAGCGA
CTATGAAATCTTGCTTCAACATTCGGC
CTATGAAATCTTGCTTCAAGTAATTAG
CTATGAAATCTTGCTTCATGAAGCCAA
CTATGAAATCTTGCTTCATCTACGACA
CTATGAAATCTTGCTTCACATAACGTT
CTATGAAATCTTGCTTCAATGGGACTC
CTATGAAATCTTGCTTCAGATAGAGGA
CTATGAAATCTTGCTTCACTACATGCG
CTATGAAATCTTGCTTCACAACGATCT
CTATGAAATCTTGCTTCAGTTAGCCTA
CTATGAAATCTTGCTTCAAGTTGCATC
CTATGAAATCTTGCTTCAAAGGGAACT
CTATGAAATCTTGCTTCAACTACATAT
CTATGAAATCTTGCTTCACTAAGCTTC
CTATGAAATCTTGCTTCAACGAACCAG
CTATGAAATCTTGCTTCATACTTCGGA
CTATGAAATCTTGCTTCAAACATCCAT
CTATGAAATCTTGCTTCAAGCCTGGTT
CTATGAAATCTTGCTTCACAAGTTTCC
CTATGAAATCTTGCTTCACAGGCATTT
CTATGAAATCTTGCTTCAACGTGGGAG
CTATGAAATCTTGCTTCATCTCACGGA
CTATGAAATCTTGCTTCAGCAACATTA
CTATGAAATCTTGCTTCAATGGTCCGT
CTATGAAATCTTGCTTCACTATCATGA
CTATGAAATCTTGCTTCACAATACAAG
CTATGAAATCTTGCTTCAAAAGAGGCC
CTATGAAATCTTGCTTCAGTAGAAGCA
CTATGAAATCTTGCTTCAGCTATGGAA
CTATGAAATCTTGCTTCAACTCCAGGG
CTATGAAATCTTGCTTCAACAAGTGCA
CTATGAAATCTTGCTTCAGATGGTCCA
CTATGAAATCTTGCTTCATCCTCAATA
CTATGAAATCTTGCTTCAAATAAACAA
CTATGAAATCTTGCTTCACTGTACGGA
CTATGAAATCTTGCTTCACTAGATAGA
CTATGAAATCTTGCTTCAAGCTATGTG
CTATGAAATCTTGCTTCAAAATGGAGG
CTATGAAATCTTGCTTCAAGCCGCAAG
CTATGAAATCTTGCTTCAACAGTAAAC
CTATGAAATCTTGCTTCAAACGTGTGA
CTATGAAATCTTGCTTCAACTGAATTC
CTATGAAATCTTGCTTCAAAGGGTCAG
CTATGAAATCTTGCTTCATGTCTATCA
CTATGAAATCTTGCTTCATCAGATTCA
CTATGAAATCTTGCTTCACACGATCCG
CTATGAAATCTTGCTTCAAACAGAAAC
CTATGAAATCTTGCTTCACATGAATGA
CTATGAAATCTTGCTTCACGTACTACG
CTATGAAATCTTGCTTCATTCAGCTCA
CTATGAAATCTTGCTTCAAAGGCCGCA
CTATGAAATCTTGCTTCAGGTTGGACA
CTATGAAATCTTGCTTCACGTCTAGGT
CTATGAAATCTTGCTTCAAATTCGGCG
CTATGAAATCTTGCTTCACAACCTCCA
CTATGAAATCTTGCTTCACAATAGGGT
CTATGAAATCTTGCTTCAACAGGCTCC
CTATGAAATCTTGCTTCAACAACTAGT
CTATGAAATCTTGCTTCAAGTTGTTCT
CTATGAAATCTTGCTTCAAATTACCGG
CTATGAAATCTTGCTTCAACAAACTTT
CTATGAAATCTTGCTTCATCTCGGTTA
CTATGAAATCTTGCTTCAACTAGACCG
CTATGAAATCTTGCTTCAACTCATACG
CTATGAAATCTTGCTTCAATCGAGTCT
CTATGAAATCTTGCTTCACATAGGTCA
CTATGAAATCTTGCTTCATTAGGCATA
CTATGAAATACCTGAGTCAAGCCTTCT
CTATGAAATACCTGAGTCATCATTCTG
CTATGAAATACCTGAGTCCACAAGTAT
CTATGAAATACCTGAGTCACACCTTAG
CTATGAAATACCTGAGTCGAACGACAA
CTATGAAATACCTGAGTCAGTCTGTAC
CTATGAAATACCTGAGTCAAATTACAG
CTATGAAATACCTGAGTCGGCTACAGA
CTATGAAATACCTGAGTCAATGTATCG
CTATGAAATACCTGAGTCCAAGTAGAA
CTATGAAATACCTGAGTCGATCTCTTA
CTATGAAATACCTGAGTCAACAACGCG
CTATGAAATACCTGAGTCGGTGAGTTA
CTATGAAATACCTGAGTCCAGGGAGGG
CTATGAAATACCTGAGTCTCCGTCTTA
CTATGAAATACCTGAGTCTGCATAGTA
CTATGAAATACCTGAGTCACTTACGAT
CTATGAAATACCTGAGTCTGTATGCGA
CTATGAAATACCTGAGTCGCTCCTTGA
CTATGAAATACCTGAGTCGGCACAACA
CTATGAAATACCTGAGTCCTCAAGACA
CTATGAAATACCTGAGTCACGCTGTTG
CTATGAAATACCTGAGTCATATTGTAA
CTATGAAATACCTGAGTCAAGTTTACG
CTATGAAATACCTGAGTCCAGCCTGGC
CTATGAAATACCTGAGTCCTATTAGCC
CTATGAAATACCTGAGTCCAAACGTGG
CTATGAAATACCTGAGTCAAAGTCATT
CTATGAAATACCTGAGTCGTCTTGGCA
CTATGAAATACCTGAGTCGATCAGCGA
CTATGAAATACCTGAGTCACATTCGGC
CTATGAAATACCTGAGTCAGTAATTAG
CTATGAAATACCTGAGTCTGAAGCCAA
CTATGAAATACCTGAGTCTCTACGACA
CTATGAAATACCTGAGTCCATAACGTT
CTATGAAATACCTGAGTCATGGGACTC
CTATGAAATACCTGAGTCGATAGAGGA
CTATGAAATACCTGAGTCCTACATGCG
CTATGAAATACCTGAGTCCAACGATCT
CTATGAAATACCTGAGTCGTTAGCCTA
CTATGAAATACCTGAGTCAGTTGCATC
CTATGAAATACCTGAGTCAAGGGAACT
CTATGAAATACCTGAGTCACTACATAT
CTATGAAATACCTGAGTCCTAAGCTTC
CTATGAAATACCTGAGTCACGAACCAG
CTATGAAATACCTGAGTCTACTTCGGA
CTATGAAATACCTGAGTCAACATCCAT
CTATGAAATACCTGAGTCAGCCTGGTT
CTATGAAATACCTGAGTCCAAGTTTCC
CTATGAAATACCTGAGTCCAGGCATTT
CTATGAAATACCTGAGTCACGTGGGAG
CTATGAAATACCTGAGTCTCTCACGGA
CTATGAAATACCTGAGTCGCAACATTA
CTATGAAATACCTGAGTCATGGTCCGT
CTATGAAATACCTGAGTCCTATCATGA
CTATGAAATACCTGAGTCCAATACAAG
CTATGAAATACCTGAGTCAAAGAGGCC
CTATGAAATACCTGAGTCGTAGAAGCA
CTATGAAATACCTGAGTCGCTATGGAA
CTATGAAATACCTGAGTCACTCCAGGG
CTATGAAATACCTGAGTCACAAGTGCA
CTATGAAATACCTGAGTCGATGGTCCA
CTATGAAATACCTGAGTCTCCTCAATA
CTATGAAATACCTGAGTCAATAAACAA
CTATGAAATACCTGAGTCCTGTACGGA
CTATGAAATACCTGAGTCCTAGATAGA
CTATGAAATACCTGAGTCAGCTATGTG
CTATGAAATACCTGAGTCAAATGGAGG
CTATGAAATACCTGAGTCAGCCGCAAG
CTATGAAATACCTGAGTCACAGTAAAC
CTATGAAATACCTGAGTCAACGTGTGA
CTATGAAATACCTGAGTCACTGAATTC
CTATGAAATACCTGAGTCAAGGGTCAG
CTATGAAATACCTGAGTCTGTCTATCA
CTATGAAATACCTGAGTCTCAGATTCA
CTATGAAATACCTGAGTCCACGATCCG
CTATGAAATACCTGAGTCAACAGAAAC
CTATGAAATACCTGAGTCCATGAATGA
CTATGAAATACCTGAGTCCGTACTACG
CTATGAAATACCTGAGTCTTCAGCTCA
CTATGAAATACCTGAGTCAAGGCCGCA
CTATGAAATACCTGAGTCGGTTGGACA
CTATGAAATACCTGAGTCCGTCTAGGT
CTATGAAATACCTGAGTCAATTCGGCG
CTATGAAATACCTGAGTCCAACCTCCA
CTATGAAATACCTGAGTCCAATAGGGT
CTATGAAATACCTGAGTCACAGGCTCC
CTATGAAATACCTGAGTCACAACTAGT
CTATGAAATACCTGAGTCAGTTGTTCT
CTATGAAATACCTGAGTCAATTACCGG
CTATGAAATACCTGAGTCACAAACTTT
CTATGAAATACCTGAGTCTCTCGGTTA
CTATGAAATACCTGAGTCACTAGACCG
CTATGAAATACCTGAGTCACTCATACG
CTATGAAATACCTGAGTCATCGAGTCT
CTATGAAATACCTGAGTCCATAGGTCA
CTATGAAATACCTGAGTCTTAGGCATA
CTATGAAATAGGTTCGCTAAGCCTTCT
CTATGAAATAGGTTCGCTATCATTCTG
CTATGAAATAGGTTCGCTCACAAGTAT
CTATGAAATAGGTTCGCTACACCTTAG
CTATGAAATAGGTTCGCTGAACGACAA
CTATGAAATAGGTTCGCTAGTCTGTAC
CTATGAAATAGGTTCGCTAAATTACAG
CTATGAAATAGGTTCGCTGGCTACAGA
CTATGAAATAGGTTCGCTAATGTATCG
CTATGAAATAGGTTCGCTCAAGTAGAA
CTATGAAATAGGTTCGCTGATCTCTTA
CTATGAAATAGGTTCGCTAACAACGCG
CTATGAAATAGGTTCGCTGGTGAGTTA
CTATGAAATAGGTTCGCTCAGGGAGGG
CTATGAAATAGGTTCGCTTCCGTCTTA
CTATGAAATAGGTTCGCTTGCATAGTA
CTATGAAATAGGTTCGCTACTTACGAT
CTATGAAATAGGTTCGCTTGTATGCGA
CTATGAAATAGGTTCGCTGCTCCTTGA
CTATGAAATAGGTTCGCTGGCACAACA
CTATGAAATAGGTTCGCTCTCAAGACA
CTATGAAATAGGTTCGCTACGCTGTTG
CTATGAAATAGGTTCGCTATATTGTAA
CTATGAAATAGGTTCGCTAAGTTTACG
CTATGAAATAGGTTCGCTCAGCCTGGC
CTATGAAATAGGTTCGCTCTATTAGCC
CTATGAAATAGGTTCGCTCAAACGTGG
CTATGAAATAGGTTCGCTAAAGTCATT
CTATGAAATAGGTTCGCTGTCTTGGCA
CTATGAAATAGGTTCGCTGATCAGCGA
CTATGAAATAGGTTCGCTACATTCGGC
CTATGAAATAGGTTCGCTAGTAATTAG
CTATGAAATAGGTTCGCTTGAAGCCAA
CTATGAAATAGGTTCGCTTCTACGACA
CTATGAAATAGGTTCGCTCATAACGTT
CTATGAAATAGGTTCGCTATGGGACTC
CTATGAAATAGGTTCGCTGATAGAGGA
CTATGAAATAGGTTCGCTCTACATGCG
CTATGAAATAGGTTCGCTCAACGATCT
CTATGAAATAGGTTCGCTGTTAGCCTA
CTATGAAATAGGTTCGCTAGTTGCATC
CTATGAAATAGGTTCGCTAAGGGAACT
CTATGAAATAGGTTCGCTACTACATAT
CTATGAAATAGGTTCGCTCTAAGCTTC
CTATGAAATAGGTTCGCTACGAACCAG
CTATGAAATAGGTTCGCTTACTTCGGA
CTATGAAATAGGTTCGCTAACATCCAT
CTATGAAATAGGTTCGCTAGCCTGGTT
CTATGAAATAGGTTCGCTCAAGTTTCC
CTATGAAATAGGTTCGCTCAGGCATTT
CTATGAAATAGGTTCGCTACGTGGGAG
CTATGAAATAGGTTCGCTTCTCACGGA
CTATGAAATAGGTTCGCTGCAACATTA
CTATGAAATAGGTTCGCTATGGTCCGT
CTATGAAATAGGTTCGCTCTATCATGA
CTATGAAATAGGTTCGCTCAATACAAG
CTATGAAATAGGTTCGCTAAAGAGGCC
CTATGAAATAGGTTCGCTGTAGAAGCA
CTATGAAATAGGTTCGCTGCTATGGAA
CTATGAAATAGGTTCGCTACTCCAGGG
CTATGAAATAGGTTCGCTACAAGTGCA
CTATGAAATAGGTTCGCTGATGGTCCA
CTATGAAATAGGTTCGCTTCCTCAATA
CTATGAAATAGGTTCGCTAATAAACAA
CTATGAAATAGGTTCGCTCTGTACGGA
CTATGAAATAGGTTCGCTCTAGATAGA
CTATGAAATAGGTTCGCTAGCTATGTG
CTATGAAATAGGTTCGCTAAATGGAGG
CTATGAAATAGGTTCGCTAGCCGCAAG
CTATGAAATAGGTTCGCTACAGTAAAC
CTATGAAATAGGTTCGCTAACGTGTGA
CTATGAAATAGGTTCGCTACTGAATTC
CTATGAAATAGGTTCGCTAAGGGTCAG
CTATGAAATAGGTTCGCTTGTCTATCA
CTATGAAATAGGTTCGCTTCAGATTCA
CTATGAAATAGGTTCGCTCACGATCCG
CTATGAAATAGGTTCGCTAACAGAAAC
CTATGAAATAGGTTCGCTCATGAATGA
CTATGAAATAGGTTCGCTCGTACTACG
CTATGAAATAGGTTCGCTTTCAGCTCA
CTATGAAATAGGTTCGCTAAGGCCGCA
CTATGAAATAGGTTCGCTGGTTGGACA
CTATGAAATAGGTTCGCTCGTCTAGGT
CTATGAAATAGGTTCGCTAATTCGGCG
CTATGAAATAGGTTCGCTCAACCTCCA
CTATGAAATAGGTTCGCTCAATAGGGT
CTATGAAATAGGTTCGCTACAGGCTCC
CTATGAAATAGGTTCGCTACAACTAGT
CTATGAAATAGGTTCGCTAGTTGTTCT
CTATGAAATAGGTTCGCTAATTACCGG
CTATGAAATAGGTTCGCTACAAACTTT
CTATGAAATAGGTTCGCTTCTCGGTTA
CTATGAAATAGGTTCGCTACTAGACCG
CTATGAAATAGGTTCGCTACTCATACG
CTATGAAATAGGTTCGCTATCGAGTCT
CTATGAAATAGGTTCGCTCATAGGTCA
CTATGAAATAGGTTCGCTTTAGGCATA
CTATGAAATAAGGACTATAAGCCTTCT
CTATGAAATAAGGACTATATCATTCTG
CTATGAAATAAGGACTATCACAAGTAT
CTATGAAATAAGGACTATACACCTTAG
CTATGAAATAAGGACTATGAACGACAA
CTATGAAATAAGGACTATAGTCTGTAC
CTATGAAATAAGGACTATAAATTACAG
CTATGAAATAAGGACTATGGCTACAGA
CTATGAAATAAGGACTATAATGTATCG
CTATGAAATAAGGACTATCAAGTAGAA
CTATGAAATAAGGACTATGATCTCTTA
CTATGAAATAAGGACTATAACAACGCG
CTATGAAATAAGGACTATGGTGAGTTA
CTATGAAATAAGGACTATCAGGGAGGG
CTATGAAATAAGGACTATTCCGTCTTA
CTATGAAATAAGGACTATTGCATAGTA
CTATGAAATAAGGACTATACTTACGAT
CTATGAAATAAGGACTATTGTATGCGA
CTATGAAATAAGGACTATGCTCCTTGA
CTATGAAATAAGGACTATGGCACAACA
CTATGAAATAAGGACTATCTCAAGACA
CTATGAAATAAGGACTATACGCTGTTG
CTATGAAATAAGGACTATATATTGTAA
CTATGAAATAAGGACTATAAGTTTACG
CTATGAAATAAGGACTATCAGCCTGGC
CTATGAAATAAGGACTATCTATTAGCC
CTATGAAATAAGGACTATCAAACGTGG
CTATGAAATAAGGACTATAAAGTCATT
CTATGAAATAAGGACTATGTCTTGGCA
CTATGAAATAAGGACTATGATCAGCGA
CTATGAAATAAGGACTATACATTCGGC
CTATGAAATAAGGACTATAGTAATTAG
CTATGAAATAAGGACTATTGAAGCCAA
CTATGAAATAAGGACTATTCTACGACA
CTATGAAATAAGGACTATCATAACGTT
CTATGAAATAAGGACTATATGGGACTC
CTATGAAATAAGGACTATGATAGAGGA
CTATGAAATAAGGACTATCTACATGCG
CTATGAAATAAGGACTATCAACGATCT
CTATGAAATAAGGACTATGTTAGCCTA
CTATGAAATAAGGACTATAGTTGCATC
CTATGAAATAAGGACTATAAGGGAACT
CTATGAAATAAGGACTATACTACATAT
CTATGAAATAAGGACTATCTAAGCTTC
CTATGAAATAAGGACTATACGAACCAG
CTATGAAATAAGGACTATTACTTCGGA
CTATGAAATAAGGACTATAACATCCAT
CTATGAAATAAGGACTATAGCCTGGTT
CTATGAAATAAGGACTATCAAGTTTCC
CTATGAAATAAGGACTATCAGGCATTT
CTATGAAATAAGGACTATACGTGGGAG
CTATGAAATAAGGACTATTCTCACGGA
CTATGAAATAAGGACTATGCAACATTA
CTATGAAATAAGGACTATATGGTCCGT
CTATGAAATAAGGACTATCTATCATGA
CTATGAAATAAGGACTATCAATACAAG
CTATGAAATAAGGACTATAAAGAGGCC
CTATGAAATAAGGACTATGTAGAAGCA
CTATGAAATAAGGACTATGCTATGGAA
CTATGAAATAAGGACTATACTCCAGGG
CTATGAAATAAGGACTATACAAGTGCA
CTATGAAATAAGGACTATGATGGTCCA
CTATGAAATAAGGACTATTCCTCAATA
CTATGAAATAAGGACTATAATAAACAA
CTATGAAATAAGGACTATCTGTACGGA
CTATGAAATAAGGACTATCTAGATAGA
CTATGAAATAAGGACTATAGCTATGTG
CTATGAAATAAGGACTATAAATGGAGG
CTATGAAATAAGGACTATAGCCGCAAG
CTATGAAATAAGGACTATACAGTAAAC
CTATGAAATAAGGACTATAACGTGTGA
CTATGAAATAAGGACTATACTGAATTC
CTATGAAATAAGGACTATAAGGGTCAG
CTATGAAATAAGGACTATTGTCTATCA
CTATGAAATAAGGACTATTCAGATTCA
CTATGAAATAAGGACTATCACGATCCG
CTATGAAATAAGGACTATAACAGAAAC
CTATGAAATAAGGACTATCATGAATGA
CTATGAAATAAGGACTATCGTACTACG
CTATGAAATAAGGACTATTTCAGCTCA
CTATGAAATAAGGACTATAAGGCCGCA
CTATGAAATAAGGACTATGGTTGGACA
CTATGAAATAAGGACTATCGTCTAGGT
CTATGAAATAAGGACTATAATTCGGCG
CTATGAAATAAGGACTATCAACCTCCA
CTATGAAATAAGGACTATCAATAGGGT
CTATGAAATAAGGACTATACAGGCTCC
CTATGAAATAAGGACTATACAACTAGT
CTATGAAATAAGGACTATAGTTGTTCT
CTATGAAATAAGGACTATAATTACCGG
CTATGAAATAAGGACTATACAAACTTT
CTATGAAATAAGGACTATTCTCGGTTA
CTATGAAATAAGGACTATACTAGACCG
CTATGAAATAAGGACTATACTCATACG
CTATGAAATAAGGACTATATCGAGTCT
CTATGAAATAAGGACTATCATAGGTCA
CTATGAAATAAGGACTATTTAGGCATA
CTATGAAATCGTTCGGTAAAGCCTTCT
CTATGAAATCGTTCGGTAATCATTCTG
CTATGAAATCGTTCGGTACACAAGTAT
CTATGAAATCGTTCGGTAACACCTTAG
CTATGAAATCGTTCGGTAGAACGACAA
CTATGAAATCGTTCGGTAAGTCTGTAC
CTATGAAATCGTTCGGTAAAATTACAG
CTATGAAATCGTTCGGTAGGCTACAGA
CTATGAAATCGTTCGGTAAATGTATCG
CTATGAAATCGTTCGGTACAAGTAGAA
CTATGAAATCGTTCGGTAGATCTCTTA
CTATGAAATCGTTCGGTAAACAACGCG
CTATGAAATCGTTCGGTAGGTGAGTTA
CTATGAAATCGTTCGGTACAGGGAGGG
CTATGAAATCGTTCGGTATCCGTCTTA
CTATGAAATCGTTCGGTATGCATAGTA
CTATGAAATCGTTCGGTAACTTACGAT
CTATGAAATCGTTCGGTATGTATGCGA
CTATGAAATCGTTCGGTAGCTCCTTGA
CTATGAAATCGTTCGGTAGGCACAACA
CTATGAAATCGTTCGGTACTCAAGACA
CTATGAAATCGTTCGGTAACGCTGTTG
CTATGAAATCGTTCGGTAATATTGTAA
CTATGAAATCGTTCGGTAAAGTTTACG
CTATGAAATCGTTCGGTACAGCCTGGC
CTATGAAATCGTTCGGTACTATTAGCC
CTATGAAATCGTTCGGTACAAACGTGG
CTATGAAATCGTTCGGTAAAAGTCATT
CTATGAAATCGTTCGGTAGTCTTGGCA
CTATGAAATCGTTCGGTAGATCAGCGA
CTATGAAATCGTTCGGTAACATTCGGC
CTATGAAATCGTTCGGTAAGTAATTAG
CTATGAAATCGTTCGGTATGAAGCCAA
CTATGAAATCGTTCGGTATCTACGACA
CTATGAAATCGTTCGGTACATAACGTT
CTATGAAATCGTTCGGTAATGGGACTC
CTATGAAATCGTTCGGTAGATAGAGGA
CTATGAAATCGTTCGGTACTACATGCG
CTATGAAATCGTTCGGTACAACGATCT
CTATGAAATCGTTCGGTAGTTAGCCTA
CTATGAAATCGTTCGGTAAGTTGCATC
CTATGAAATCGTTCGGTAAAGGGAACT
CTATGAAATCGTTCGGTAACTACATAT
CTATGAAATCGTTCGGTACTAAGCTTC
CTATGAAATCGTTCGGTAACGAACCAG
CTATGAAATCGTTCGGTATACTTCGGA
CTATGAAATCGTTCGGTAAACATCCAT
CTATGAAATCGTTCGGTAAGCCTGGTT
CTATGAAATCGTTCGGTACAAGTTTCC
CTATGAAATCGTTCGGTACAGGCATTT
CTATGAAATCGTTCGGTAACGTGGGAG
CTATGAAATCGTTCGGTATCTCACGGA
CTATGAAATCGTTCGGTAGCAACATTA
CTATGAAATCGTTCGGTAATGGTCCGT
CTATGAAATCGTTCGGTACTATCATGA
CTATGAAATCGTTCGGTACAATACAAG
CTATGAAATCGTTCGGTAAAAGAGGCC
CTATGAAATCGTTCGGTAGTAGAAGCA
CTATGAAATCGTTCGGTAGCTATGGAA
CTATGAAATCGTTCGGTAACTCCAGGG
CTATGAAATCGTTCGGTAACAAGTGCA
CTATGAAATCGTTCGGTAGATGGTCCA
CTATGAAATCGTTCGGTATCCTCAATA
CTATGAAATCGTTCGGTAAATAAACAA
CTATGAAATCGTTCGGTACTGTACGGA
CTATGAAATCGTTCGGTACTAGATAGA
CTATGAAATCGTTCGGTAAGCTATGTG
CTATGAAATCGTTCGGTAAAATGGAGG
CTATGAAATCGTTCGGTAAGCCGCAAG
CTATGAAATCGTTCGGTAACAGTAAAC
CTATGAAATCGTTCGGTAAACGTGTGA
CTATGAAATCGTTCGGTAACTGAATTC
CTATGAAATCGTTCGGTAAAGGGTCAG
CTATGAAATCGTTCGGTATGTCTATCA
CTATGAAATCGTTCGGTATCAGATTCA
CTATGAAATCGTTCGGTACACGATCCG
CTATGAAATCGTTCGGTAAACAGAAAC
CTATGAAATCGTTCGGTACATGAATGA
CTATGAAATCGTTCGGTACGTACTACG
CTATGAAATCGTTCGGTATTCAGCTCA
CTATGAAATCGTTCGGTAAAGGCCGCA
CTATGAAATCGTTCGGTAGGTTGGACA
CTATGAAATCGTTCGGTACGTCTAGGT
CTATGAAATCGTTCGGTAAATTCGGCG
CTATGAAATCGTTCGGTACAACCTCCA
CTATGAAATCGTTCGGTACAATAGGGT
CTATGAAATCGTTCGGTAACAGGCTCC
CTATGAAATCGTTCGGTAACAACTAGT
CTATGAAATCGTTCGGTAAGTTGTTCT
CTATGAAATCGTTCGGTAAATTACCGG
CTATGAAATCGTTCGGTAACAAACTTT
CTATGAAATCGTTCGGTATCTCGGTTA
CTATGAAATCGTTCGGTAACTAGACCG
CTATGAAATCGTTCGGTAACTCATACG
CTATGAAATCGTTCGGTAATCGAGTCT
CTATGAAATCGTTCGGTACATAGGTCA
CTATGAAATCGTTCGGTATTAGGCATA
CTATGAAATAGATAGTTCAAGCCTTCT
CTATGAAATAGATAGTTCATCATTCTG
CTATGAAATAGATAGTTCCACAAGTAT
CTATGAAATAGATAGTTCACACCTTAG
CTATGAAATAGATAGTTCGAACGACAA
CTATGAAATAGATAGTTCAGTCTGTAC
CTATGAAATAGATAGTTCAAATTACAG
CTATGAAATAGATAGTTCGGCTACAGA
CTATGAAATAGATAGTTCAATGTATCG
CTATGAAATAGATAGTTCCAAGTAGAA
CTATGAAATAGATAGTTCGATCTCTTA
CTATGAAATAGATAGTTCAACAACGCG
CTATGAAATAGATAGTTCGGTGAGTTA
CTATGAAATAGATAGTTCCAGGGAGGG
CTATGAAATAGATAGTTCTCCGTCTTA
CTATGAAATAGATAGTTCTGCATAGTA
CTATGAAATAGATAGTTCACTTACGAT
CTATGAAATAGATAGTTCTGTATGCGA
CTATGAAATAGATAGTTCGCTCCTTGA
CTATGAAATAGATAGTTCGGCACAACA
CTATGAAATAGATAGTTCCTCAAGACA
CTATGAAATAGATAGTTCACGCTGTTG
CTATGAAATAGATAGTTCATATTGTAA
CTATGAAATAGATAGTTCAAGTTTACG
CTATGAAATAGATAGTTCCAGCCTGGC
CTATGAAATAGATAGTTCCTATTAGCC
CTATGAAATAGATAGTTCCAAACGTGG
CTATGAAATAGATAGTTCAAAGTCATT
CTATGAAATAGATAGTTCGTCTTGGCA
CTATGAAATAGATAGTTCGATCAGCGA
CTATGAAATAGATAGTTCACATTCGGC
CTATGAAATAGATAGTTCAGTAATTAG
CTATGAAATAGATAGTTCTGAAGCCAA
CTATGAAATAGATAGTTCTCTACGACA
CTATGAAATAGATAGTTCCATAACGTT
CTATGAAATAGATAGTTCATGGGACTC
CTATGAAATAGATAGTTCGATAGAGGA
CTATGAAATAGATAGTTCCTACATGCG
CTATGAAATAGATAGTTCCAACGATCT
CTATGAAATAGATAGTTCGTTAGCCTA
CTATGAAATAGATAGTTCAGTTGCATC
CTATGAAATAGATAGTTCAAGGGAACT
CTATGAAATAGATAGTTCACTACATAT
CTATGAAATAGATAGTTCCTAAGCTTC
CTATGAAATAGATAGTTCACGAACCAG
CTATGAAATAGATAGTTCTACTTCGGA
CTATGAAATAGATAGTTCAACATCCAT
CTATGAAATAGATAGTTCAGCCTGGTT
CTATGAAATAGATAGTTCCAAGTTTCC
CTATGAAATAGATAGTTCCAGGCATTT
CTATGAAATAGATAGTTCACGTGGGAG
CTATGAAATAGATAGTTCTCTCACGGA
CTATGAAATAGATAGTTCGCAACATTA
CTATGAAATAGATAGTTCATGGTCCGT
CTATGAAATAGATAGTTCCTATCATGA
CTATGAAATAGATAGTTCCAATACAAG
CTATGAAATAGATAGTTCAAAGAGGCC
CTATGAAATAGATAGTTCGTAGAAGCA
CTATGAAATAGATAGTTCGCTATGGAA
CTATGAAATAGATAGTTCACTCCAGGG
CTATGAAATAGATAGTTCACAAGTGCA
CTATGAAATAGATAGTTCGATGGTCCA
CTATGAAATAGATAGTTCTCCTCAATA
CTATGAAATAGATAGTTCAATAAACAA
CTATGAAATAGATAGTTCCTGTACGGA
CTATGAAATAGATAGTTCCTAGATAGA
CTATGAAATAGATAGTTCAGCTATGTG
CTATGAAATAGATAGTTCAAATGGAGG
CTATGAAATAGATAGTTCAGCCGCAAG
CTATGAAATAGATAGTTCACAGTAAAC
CTATGAAATAGATAGTTCAACGTGTGA
CTATGAAATAGATAGTTCACTGAATTC
CTATGAAATAGATAGTTCAAGGGTCAG
CTATGAAATAGATAGTTCTGTCTATCA
CTATGAAATAGATAGTTCTCAGATTCA
CTATGAAATAGATAGTTCCACGATCCG
CTATGAAATAGATAGTTCAACAGAAAC
CTATGAAATAGATAGTTCCATGAATGA
CTATGAAATAGATAGTTCCGTACTACG
CTATGAAATAGATAGTTCTTCAGCTCA
CTATGAAATAGATAGTTCAAGGCCGCA
CTATGAAATAGATAGTTCGGTTGGACA
CTATGAAATAGATAGTTCCGTCTAGGT
CTATGAAATAGATAGTTCAATTCGGCG
CTATGAAATAGATAGTTCCAACCTCCA
CTATGAAATAGATAGTTCCAATAGGGT
CTATGAAATAGATAGTTCACAGGCTCC
CTATGAAATAGATAGTTCACAACTAGT
CTATGAAATAGATAGTTCAGTTGTTCT
CTATGAAATAGATAGTTCAATTACCGG
CTATGAAATAGATAGTTCACAAACTTT
CTATGAAATAGATAGTTCTCTCGGTTA
CTATGAAATAGATAGTTCACTAGACCG
CTATGAAATAGATAGTTCACTCATACG
CTATGAAATAGATAGTTCATCGAGTCT
CTATGAAATAGATAGTTCCATAGGTCA
CTATGAAATAGATAGTTCTTAGGCATA
CTATGAAATCAATTGATCAAGCCTTCT
CTATGAAATCAATTGATCATCATTCTG
CTATGAAATCAATTGATCCACAAGTAT
CTATGAAATCAATTGATCACACCTTAG
CTATGAAATCAATTGATCGAACGACAA
CTATGAAATCAATTGATCAGTCTGTAC
CTATGAAATCAATTGATCAAATTACAG
CTATGAAATCAATTGATCGGCTACAGA
CTATGAAATCAATTGATCAATGTATCG
CTATGAAATCAATTGATCCAAGTAGAA
CTATGAAATCAATTGATCGATCTCTTA
CTATGAAATCAATTGATCAACAACGCG
CTATGAAATCAATTGATCGGTGAGTTA
CTATGAAATCAATTGATCCAGGGAGGG
CTATGAAATCAATTGATCTCCGTCTTA
CTATGAAATCAATTGATCTGCATAGTA
CTATGAAATCAATTGATCACTTACGAT
CTATGAAATCAATTGATCTGTATGCGA
CTATGAAATCAATTGATCGCTCCTTGA
CTATGAAATCAATTGATCGGCACAACA
CTATGAAATCAATTGATCCTCAAGACA
CTATGAAATCAATTGATCACGCTGTTG
CTATGAAATCAATTGATCATATTGTAA
CTATGAAATCAATTGATCAAGTTTACG
CTATGAAATCAATTGATCCAGCCTGGC
CTATGAAATCAATTGATCCTATTAGCC
CTATGAAATCAATTGATCCAAACGTGG
CTATGAAATCAATTGATCAAAGTCATT
CTATGAAATCAATTGATCGTCTTGGCA
CTATGAAATCAATTGATCGATCAGCGA
CTATGAAATCAATTGATCACATTCGGC
CTATGAAATCAATTGATCAGTAATTAG
CTATGAAATCAATTGATCTGAAGCCAA
CTATGAAATCAATTGATCTCTACGACA
CTATGAAATCAATTGATCCATAACGTT
CTATGAAATCAATTGATCATGGGACTC
CTATGAAATCAATTGATCGATAGAGGA
CTATGAAATCAATTGATCCTACATGCG
CTATGAAATCAATTGATCCAACGATCT
CTATGAAATCAATTGATCGTTAGCCTA
CTATGAAATCAATTGATCAGTTGCATC
CTATGAAATCAATTGATCAAGGGAACT
CTATGAAATCAATTGATCACTACATAT
CTATGAAATCAATTGATCCTAAGCTTC
CTATGAAATCAATTGATCACGAACCAG
CTATGAAATCAATTGATCTACTTCGGA
CTATGAAATCAATTGATCAACATCCAT
CTATGAAATCAATTGATCAGCCTGGTT
CTATGAAATCAATTGATCCAAGTTTCC
CTATGAAATCAATTGATCCAGGCATTT
CTATGAAATCAATTGATCACGTGGGAG
CTATGAAATCAATTGATCTCTCACGGA
CTATGAAATCAATTGATCGCAACATTA
CTATGAAATCAATTGATCATGGTCCGT
CTATGAAATCAATTGATCCTATCATGA
CTATGAAATCAATTGATCCAATACAAG
CTATGAAATCAATTGATCAAAGAGGCC
CTATGAAATCAATTGATCGTAGAAGCA
CTATGAAATCAATTGATCGCTATGGAA
CTATGAAATCAATTGATCACTCCAGGG
CTATGAAATCAATTGATCACAAGTGCA
CTATGAAATCAATTGATCGATGGTCCA
CTATGAAATCAATTGATCTCCTCAATA
CTATGAAATCAATTGATCAATAAACAA
CTATGAAATCAATTGATCCTGTACGGA
CTATGAAATCAATTGATCCTAGATAGA
CTATGAAATCAATTGATCAGCTATGTG
CTATGAAATCAATTGATCAAATGGAGG
CTATGAAATCAATTGATCAGCCGCAAG
CTATGAAATCAATTGATCACAGTAAAC
CTATGAAATCAATTGATCAACGTGTGA
CTATGAAATCAATTGATCACTGAATTC
CTATGAAATCAATTGATCAAGGGTCAG
CTATGAAATCAATTGATCTGTCTATCA
CTATGAAATCAATTGATCTCAGATTCA
CTATGAAATCAATTGATCCACGATCCG
CTATGAAATCAATTGATCAACAGAAAC
CTATGAAATCAATTGATCCATGAATGA
CTATGAAATCAATTGATCCGTACTACG
CTATGAAATCAATTGATCTTCAGCTCA
CTATGAAATCAATTGATCAAGGCCGCA
CTATGAAATCAATTGATCGGTTGGACA
CTATGAAATCAATTGATCCGTCTAGGT
CTATGAAATCAATTGATCAATTCGGCG
CTATGAAATCAATTGATCCAACCTCCA
CTATGAAATCAATTGATCCAATAGGGT
CTATGAAATCAATTGATCACAGGCTCC
CTATGAAATCAATTGATCACAACTAGT
CTATGAAATCAATTGATCAGTTGTTCT
CTATGAAATCAATTGATCAATTACCGG
CTATGAAATCAATTGATCACAAACTTT
CTATGAAATCAATTGATCTCTCGGTTA
CTATGAAATCAATTGATCACTAGACCG
CTATGAAATCAATTGATCACTCATACG
CTATGAAATCAATTGATCATCGAGTCT
CTATGAAATCAATTGATCCATAGGTCA
CTATGAAATCAATTGATCTTAGGCATA
CTATGAAATGCATGGCTAAAGCCTTCT
CTATGAAATGCATGGCTAATCATTCTG
CTATGAAATGCATGGCTACACAAGTAT
CTATGAAATGCATGGCTAACACCTTAG
CTATGAAATGCATGGCTAGAACGACAA
CTATGAAATGCATGGCTAAGTCTGTAC
CTATGAAATGCATGGCTAAAATTACAG
CTATGAAATGCATGGCTAGGCTACAGA
CTATGAAATGCATGGCTAAATGTATCG
CTATGAAATGCATGGCTACAAGTAGAA
CTATGAAATGCATGGCTAGATCTCTTA
CTATGAAATGCATGGCTAAACAACGCG
CTATGAAATGCATGGCTAGGTGAGTTA
CTATGAAATGCATGGCTACAGGGAGGG
CTATGAAATGCATGGCTATCCGTCTTA
CTATGAAATGCATGGCTATGCATAGTA
CTATGAAATGCATGGCTAACTTACGAT
CTATGAAATGCATGGCTATGTATGCGA
CTATGAAATGCATGGCTAGCTCCTTGA
CTATGAAATGCATGGCTAGGCACAACA
CTATGAAATGCATGGCTACTCAAGACA
CTATGAAATGCATGGCTAACGCTGTTG
CTATGAAATGCATGGCTAATATTGTAA
CTATGAAATGCATGGCTAAAGTTTACG
CTATGAAATGCATGGCTACAGCCTGGC
CTATGAAATGCATGGCTACTATTAGCC
CTATGAAATGCATGGCTACAAACGTGG
CTATGAAATGCATGGCTAAAAGTCATT
CTATGAAATGCATGGCTAGTCTTGGCA
CTATGAAATGCATGGCTAGATCAGCGA
CTATGAAATGCATGGCTAACATTCGGC
CTATGAAATGCATGGCTAAGTAATTAG
CTATGAAATGCATGGCTATGAAGCCAA
CTATGAAATGCATGGCTATCTACGACA
CTATGAAATGCATGGCTACATAACGTT
CTATGAAATGCATGGCTAATGGGACTC
CTATGAAATGCATGGCTAGATAGAGGA
CTATGAAATGCATGGCTACTACATGCG
CTATGAAATGCATGGCTACAACGATCT
CTATGAAATGCATGGCTAGTTAGCCTA
CTATGAAATGCATGGCTAAGTTGCATC
CTATGAAATGCATGGCTAAAGGGAACT
CTATGAAATGCATGGCTAACTACATAT
CTATGAAATGCATGGCTACTAAGCTTC
CTATGAAATGCATGGCTAACGAACCAG
CTATGAAATGCATGGCTATACTTCGGA
CTATGAAATGCATGGCTAAACATCCAT
CTATGAAATGCATGGCTAAGCCTGGTT
CTATGAAATGCATGGCTACAAGTTTCC
CTATGAAATGCATGGCTACAGGCATTT
CTATGAAATGCATGGCTAACGTGGGAG
CTATGAAATGCATGGCTATCTCACGGA
CTATGAAATGCATGGCTAGCAACATTA
CTATGAAATGCATGGCTAATGGTCCGT
CTATGAAATGCATGGCTACTATCATGA
CTATGAAATGCATGGCTACAATACAAG
CTATGAAATGCATGGCTAAAAGAGGCC
CTATGAAATGCATGGCTAGTAGAAGCA
CTATGAAATGCATGGCTAGCTATGGAA
CTATGAAATGCATGGCTAACTCCAGGG
CTATGAAATGCATGGCTAACAAGTGCA
CTATGAAATGCATGGCTAGATGGTCCA
CTATGAAATGCATGGCTATCCTCAATA
CTATGAAATGCATGGCTAAATAAACAA
CTATGAAATGCATGGCTACTGTACGGA
CTATGAAATGCATGGCTACTAGATAGA
CTATGAAATGCATGGCTAAGCTATGTG
CTATGAAATGCATGGCTAAAATGGAGG
CTATGAAATGCATGGCTAAGCCGCAAG
CTATGAAATGCATGGCTAACAGTAAAC
CTATGAAATGCATGGCTAAACGTGTGA
CTATGAAATGCATGGCTAACTGAATTC
CTATGAAATGCATGGCTAAAGGGTCAG
CTATGAAATGCATGGCTATGTCTATCA
CTATGAAATGCATGGCTATCAGATTCA
CTATGAAATGCATGGCTACACGATCCG
CTATGAAATGCATGGCTAAACAGAAAC
CTATGAAATGCATGGCTACATGAATGA
CTATGAAATGCATGGCTACGTACTACG
CTATGAAATGCATGGCTATTCAGCTCA
CTATGAAATGCATGGCTAAAGGCCGCA
CTATGAAATGCATGGCTAGGTTGGACA
CTATGAAATGCATGGCTACGTCTAGGT
CTATGAAATGCATGGCTAAATTCGGCG
CTATGAAATGCATGGCTACAACCTCCA
CTATGAAATGCATGGCTACAATAGGGT
CTATGAAATGCATGGCTAACAGGCTCC
CTATGAAATGCATGGCTAACAACTAGT
CTATGAAATGCATGGCTAAGTTGTTCT
CTATGAAATGCATGGCTAAATTACCGG
CTATGAAATGCATGGCTAACAAACTTT
CTATGAAATGCATGGCTATCTCGGTTA
CTATGAAATGCATGGCTAACTAGACCG
CTATGAAATGCATGGCTAACTCATACG
CTATGAAATGCATGGCTAATCGAGTCT
CTATGAAATGCATGGCTACATAGGTCA
CTATGAAATGCATGGCTATTAGGCATA
CTATGAAATACCAGGTGTAAGCCTTCT
CTATGAAATACCAGGTGTATCATTCTG
CTATGAAATACCAGGTGTCACAAGTAT
CTATGAAATACCAGGTGTACACCTTAG
CTATGAAATACCAGGTGTGAACGACAA
CTATGAAATACCAGGTGTAGTCTGTAC
CTATGAAATACCAGGTGTAAATTACAG
CTATGAAATACCAGGTGTGGCTACAGA
CTATGAAATACCAGGTGTAATGTATCG
CTATGAAATACCAGGTGTCAAGTAGAA
CTATGAAATACCAGGTGTGATCTCTTA
CTATGAAATACCAGGTGTAACAACGCG
CTATGAAATACCAGGTGTGGTGAGTTA
CTATGAAATACCAGGTGTCAGGGAGGG
CTATGAAATACCAGGTGTTCCGTCTTA
CTATGAAATACCAGGTGTTGCATAGTA
CTATGAAATACCAGGTGTACTTACGAT
CTATGAAATACCAGGTGTTGTATGCGA
CTATGAAATACCAGGTGTGCTCCTTGA
CTATGAAATACCAGGTGTGGCACAACA
CTATGAAATACCAGGTGTCTCAAGACA
CTATGAAATACCAGGTGTACGCTGTTG
CTATGAAATACCAGGTGTATATTGTAA
CTATGAAATACCAGGTGTAAGTTTACG
CTATGAAATACCAGGTGTCAGCCTGGC
CTATGAAATACCAGGTGTCTATTAGCC
CTATGAAATACCAGGTGTCAAACGTGG
CTATGAAATACCAGGTGTAAAGTCATT
CTATGAAATACCAGGTGTGTCTTGGCA
CTATGAAATACCAGGTGTGATCAGCGA
CTATGAAATACCAGGTGTACATTCGGC
CTATGAAATACCAGGTGTAGTAATTAG
CTATGAAATACCAGGTGTTGAAGCCAA
CTATGAAATACCAGGTGTTCTACGACA
CTATGAAATACCAGGTGTCATAACGTT
CTATGAAATACCAGGTGTATGGGACTC
CTATGAAATACCAGGTGTGATAGAGGA
CTATGAAATACCAGGTGTCTACATGCG
CTATGAAATACCAGGTGTCAACGATCT
CTATGAAATACCAGGTGTGTTAGCCTA
CTATGAAATACCAGGTGTAGTTGCATC
CTATGAAATACCAGGTGTAAGGGAACT
CTATGAAATACCAGGTGTACTACATAT
CTATGAAATACCAGGTGTCTAAGCTTC
CTATGAAATACCAGGTGTACGAACCAG
CTATGAAATACCAGGTGTTACTTCGGA
CTATGAAATACCAGGTGTAACATCCAT
CTATGAAATACCAGGTGTAGCCTGGTT
CTATGAAATACCAGGTGTCAAGTTTCC
CTATGAAATACCAGGTGTCAGGCATTT
CTATGAAATACCAGGTGTACGTGGGAG
CTATGAAATACCAGGTGTTCTCACGGA
CTATGAAATACCAGGTGTGCAACATTA
CTATGAAATACCAGGTGTATGGTCCGT
CTATGAAATACCAGGTGTCTATCATGA
CTATGAAATACCAGGTGTCAATACAAG
CTATGAAATACCAGGTGTAAAGAGGCC
CTATGAAATACCAGGTGTGTAGAAGCA
CTATGAAATACCAGGTGTGCTATGGAA
CTATGAAATACCAGGTGTACTCCAGGG
CTATGAAATACCAGGTGTACAAGTGCA
CTATGAAATACCAGGTGTGATGGTCCA
CTATGAAATACCAGGTGTTCCTCAATA
CTATGAAATACCAGGTGTAATAAACAA
CTATGAAATACCAGGTGTCTGTACGGA
CTATGAAATACCAGGTGTCTAGATAGA
CTATGAAATACCAGGTGTAGCTATGTG
CTATGAAATACCAGGTGTAAATGGAGG
CTATGAAATACCAGGTGTAGCCGCAAG
CTATGAAATACCAGGTGTACAGTAAAC
CTATGAAATACCAGGTGTAACGTGTGA
CTATGAAATACCAGGTGTACTGAATTC
CTATGAAATACCAGGTGTAAGGGTCAG
CTATGAAATACCAGGTGTTGTCTATCA
CTATGAAATACCAGGTGTTCAGATTCA
CTATGAAATACCAGGTGTCACGATCCG
CTATGAAATACCAGGTGTAACAGAAAC
CTATGAAATACCAGGTGTCATGAATGA
CTATGAAATACCAGGTGTCGTACTACG
CTATGAAATACCAGGTGTTTCAGCTCA
CTATGAAATACCAGGTGTAAGGCCGCA
CTATGAAATACCAGGTGTGGTTGGACA
CTATGAAATACCAGGTGTCGTCTAGGT
CTATGAAATACCAGGTGTAATTCGGCG
CTATGAAATACCAGGTGTCAACCTCCA
CTATGAAATACCAGGTGTCAATAGGGT
CTATGAAATACCAGGTGTACAGGCTCC
CTATGAAATACCAGGTGTACAACTAGT
CTATGAAATACCAGGTGTAGTTGTTCT
CTATGAAATACCAGGTGTAATTACCGG
CTATGAAATACCAGGTGTACAAACTTT
CTATGAAATACCAGGTGTTCTCGGTTA
CTATGAAATACCAGGTGTACTAGACCG
CTATGAAATACCAGGTGTACTCATACG
CTATGAAATACCAGGTGTATCGAGTCT
CTATGAAATACCAGGTGTCATAGGTCA
CTATGAAATACCAGGTGTTTAGGCATA
CTATGAAATAGCTGCCGTAAGCCTTCT
CTATGAAATAGCTGCCGTATCATTCTG
CTATGAAATAGCTGCCGTCACAAGTAT
CTATGAAATAGCTGCCGTACACCTTAG
CTATGAAATAGCTGCCGTGAACGACAA
CTATGAAATAGCTGCCGTAGTCTGTAC
CTATGAAATAGCTGCCGTAAATTACAG
CTATGAAATAGCTGCCGTGGCTACAGA
CTATGAAATAGCTGCCGTAATGTATCG
CTATGAAATAGCTGCCGTCAAGTAGAA
CTATGAAATAGCTGCCGTGATCTCTTA
CTATGAAATAGCTGCCGTAACAACGCG
CTATGAAATAGCTGCCGTGGTGAGTTA
CTATGAAATAGCTGCCGTCAGGGAGGG
CTATGAAATAGCTGCCGTTCCGTCTTA
CTATGAAATAGCTGCCGTTGCATAGTA
CTATGAAATAGCTGCCGTACTTACGAT
CTATGAAATAGCTGCCGTTGTATGCGA
CTATGAAATAGCTGCCGTGCTCCTTGA
CTATGAAATAGCTGCCGTGGCACAACA
CTATGAAATAGCTGCCGTCTCAAGACA
CTATGAAATAGCTGCCGTACGCTGTTG
CTATGAAATAGCTGCCGTATATTGTAA
CTATGAAATAGCTGCCGTAAGTTTACG
CTATGAAATAGCTGCCGTCAGCCTGGC
CTATGAAATAGCTGCCGTCTATTAGCC
CTATGAAATAGCTGCCGTCAAACGTGG
CTATGAAATAGCTGCCGTAAAGTCATT
CTATGAAATAGCTGCCGTGTCTTGGCA
CTATGAAATAGCTGCCGTGATCAGCGA
CTATGAAATAGCTGCCGTACATTCGGC
CTATGAAATAGCTGCCGTAGTAATTAG
CTATGAAATAGCTGCCGTTGAAGCCAA
CTATGAAATAGCTGCCGTTCTACGACA
CTATGAAATAGCTGCCGTCATAACGTT
CTATGAAATAGCTGCCGTATGGGACTC
CTATGAAATAGCTGCCGTGATAGAGGA
CTATGAAATAGCTGCCGTCTACATGCG
CTATGAAATAGCTGCCGTCAACGATCT
CTATGAAATAGCTGCCGTGTTAGCCTA
CTATGAAATAGCTGCCGTAGTTGCATC
CTATGAAATAGCTGCCGTAAGGGAACT
CTATGAAATAGCTGCCGTACTACATAT
CTATGAAATAGCTGCCGTCTAAGCTTC
CTATGAAATAGCTGCCGTACGAACCAG
CTATGAAATAGCTGCCGTTACTTCGGA
CTATGAAATAGCTGCCGTAACATCCAT
CTATGAAATAGCTGCCGTAGCCTGGTT
CTATGAAATAGCTGCCGTCAAGTTTCC
CTATGAAATAGCTGCCGTCAGGCATTT
CTATGAAATAGCTGCCGTACGTGGGAG
CTATGAAATAGCTGCCGTTCTCACGGA
CTATGAAATAGCTGCCGTGCAACATTA
CTATGAAATAGCTGCCGTATGGTCCGT
CTATGAAATAGCTGCCGTCTATCATGA
CTATGAAATAGCTGCCGTCAATACAAG
CTATGAAATAGCTGCCGTAAAGAGGCC
CTATGAAATAGCTGCCGTGTAGAAGCA
CTATGAAATAGCTGCCGTGCTATGGAA
CTATGAAATAGCTGCCGTACTCCAGGG
CTATGAAATAGCTGCCGTACAAGTGCA
CTATGAAATAGCTGCCGTGATGGTCCA
CTATGAAATAGCTGCCGTTCCTCAATA
CTATGAAATAGCTGCCGTAATAAACAA
CTATGAAATAGCTGCCGTCTGTACGGA
CTATGAAATAGCTGCCGTCTAGATAGA
CTATGAAATAGCTGCCGTAGCTATGTG
CTATGAAATAGCTGCCGTAAATGGAGG
CTATGAAATAGCTGCCGTAGCCGCAAG
CTATGAAATAGCTGCCGTACAGTAAAC
CTATGAAATAGCTGCCGTAACGTGTGA
CTATGAAATAGCTGCCGTACTGAATTC
CTATGAAATAGCTGCCGTAAGGGTCAG
CTATGAAATAGCTGCCGTTGTCTATCA
CTATGAAATAGCTGCCGTTCAGATTCA
CTATGAAATAGCTGCCGTCACGATCCG
CTATGAAATAGCTGCCGTAACAGAAAC
CTATGAAATAGCTGCCGTCATGAATGA
CTATGAAATAGCTGCCGTCGTACTACG
CTATGAAATAGCTGCCGTTTCAGCTCA
CTATGAAATAGCTGCCGTAAGGCCGCA
CTATGAAATAGCTGCCGTGGTTGGACA
CTATGAAATAGCTGCCGTCGTCTAGGT
CTATGAAATAGCTGCCGTAATTCGGCG
CTATGAAATAGCTGCCGTCAACCTCCA
CTATGAAATAGCTGCCGTCAATAGGGT
CTATGAAATAGCTGCCGTACAGGCTCC
CTATGAAATAGCTGCCGTACAACTAGT
CTATGAAATAGCTGCCGTAGTTGTTCT
CTATGAAATAGCTGCCGTAATTACCGG
CTATGAAATAGCTGCCGTACAAACTTT
CTATGAAATAGCTGCCGTTCTCGGTTA
CTATGAAATAGCTGCCGTACTAGACCG
CTATGAAATAGCTGCCGTACTCATACG
CTATGAAATAGCTGCCGTATCGAGTCT
CTATGAAATAGCTGCCGTCATAGGTCA
CTATGAAATAGCTGCCGTTTAGGCATA
CTATGAAATTATAGCCCTAAGCCTTCT
CTATGAAATTATAGCCCTATCATTCTG
CTATGAAATTATAGCCCTCACAAGTAT
CTATGAAATTATAGCCCTACACCTTAG
CTATGAAATTATAGCCCTGAACGACAA
CTATGAAATTATAGCCCTAGTCTGTAC
CTATGAAATTATAGCCCTAAATTACAG
CTATGAAATTATAGCCCTGGCTACAGA
CTATGAAATTATAGCCCTAATGTATCG
CTATGAAATTATAGCCCTCAAGTAGAA
CTATGAAATTATAGCCCTGATCTCTTA
CTATGAAATTATAGCCCTAACAACGCG
CTATGAAATTATAGCCCTGGTGAGTTA
CTATGAAATTATAGCCCTCAGGGAGGG
CTATGAAATTATAGCCCTTCCGTCTTA
CTATGAAATTATAGCCCTTGCATAGTA
CTATGAAATTATAGCCCTACTTACGAT
CTATGAAATTATAGCCCTTGTATGCGA
CTATGAAATTATAGCCCTGCTCCTTGA
CTATGAAATTATAGCCCTGGCACAACA
CTATGAAATTATAGCCCTCTCAAGACA
CTATGAAATTATAGCCCTACGCTGTTG
CTATGAAATTATAGCCCTATATTGTAA
CTATGAAATTATAGCCCTAAGTTTACG
CTATGAAATTATAGCCCTCAGCCTGGC
CTATGAAATTATAGCCCTCTATTAGCC
CTATGAAATTATAGCCCTCAAACGTGG
CTATGAAATTATAGCCCTAAAGTCATT
CTATGAAATTATAGCCCTGTCTTGGCA
CTATGAAATTATAGCCCTGATCAGCGA
CTATGAAATTATAGCCCTACATTCGGC
CTATGAAATTATAGCCCTAGTAATTAG
CTATGAAATTATAGCCCTTGAAGCCAA
CTATGAAATTATAGCCCTTCTACGACA
CTATGAAATTATAGCCCTCATAACGTT
CTATGAAATTATAGCCCTATGGGACTC
CTATGAAATTATAGCCCTGATAGAGGA
CTATGAAATTATAGCCCTCTACATGCG
CTATGAAATTATAGCCCTCAACGATCT
CTATGAAATTATAGCCCTGTTAGCCTA
CTATGAAATTATAGCCCTAGTTGCATC
CTATGAAATTATAGCCCTAAGGGAACT
CTATGAAATTATAGCCCTACTACATAT
CTATGAAATTATAGCCCTCTAAGCTTC
CTATGAAATTATAGCCCTACGAACCAG
CTATGAAATTATAGCCCTTACTTCGGA
CTATGAAATTATAGCCCTAACATCCAT
CTATGAAATTATAGCCCTAGCCTGGTT
CTATGAAATTATAGCCCTCAAGTTTCC
CTATGAAATTATAGCCCTCAGGCATTT
CTATGAAATTATAGCCCTACGTGGGAG
CTATGAAATTATAGCCCTTCTCACGGA
CTATGAAATTATAGCCCTGCAACATTA
CTATGAAATTATAGCCCTATGGTCCGT
CTATGAAATTATAGCCCTCTATCATGA
CTATGAAATTATAGCCCTCAATACAAG
CTATGAAATTATAGCCCTAAAGAGGCC
CTATGAAATTATAGCCCTGTAGAAGCA
CTATGAAATTATAGCCCTGCTATGGAA
CTATGAAATTATAGCCCTACTCCAGGG
CTATGAAATTATAGCCCTACAAGTGCA
CTATGAAATTATAGCCCTGATGGTCCA
CTATGAAATTATAGCCCTTCCTCAATA
CTATGAAATTATAGCCCTAATAAACAA
CTATGAAATTATAGCCCTCTGTACGGA
CTATGAAATTATAGCCCTCTAGATAGA
CTATGAAATTATAGCCCTAGCTATGTG
CTATGAAATTATAGCCCTAAATGGAGG
CTATGAAATTATAGCCCTAGCCGCAAG
CTATGAAATTATAGCCCTACAGTAAAC
CTATGAAATTATAGCCCTAACGTGTGA
CTATGAAATTATAGCCCTACTGAATTC
CTATGAAATTATAGCCCTAAGGGTCAG
CTATGAAATTATAGCCCTTGTCTATCA
CTATGAAATTATAGCCCTTCAGATTCA
CTATGAAATTATAGCCCTCACGATCCG
CTATGAAATTATAGCCCTAACAGAAAC
CTATGAAATTATAGCCCTCATGAATGA
CTATGAAATTATAGCCCTCGTACTACG
CTATGAAATTATAGCCCTTTCAGCTCA
CTATGAAATTATAGCCCTAAGGCCGCA
CTATGAAATTATAGCCCTGGTTGGACA
CTATGAAATTATAGCCCTCGTCTAGGT
CTATGAAATTATAGCCCTAATTCGGCG
CTATGAAATTATAGCCCTCAACCTCCA
CTATGAAATTATAGCCCTCAATAGGGT
CTATGAAATTATAGCCCTACAGGCTCC
CTATGAAATTATAGCCCTACAACTAGT
CTATGAAATTATAGCCCTAGTTGTTCT
CTATGAAATTATAGCCCTAATTACCGG
CTATGAAATTATAGCCCTACAAACTTT
CTATGAAATTATAGCCCTTCTCGGTTA
CTATGAAATTATAGCCCTACTAGACCG
CTATGAAATTATAGCCCTACTCATACG
CTATGAAATTATAGCCCTATCGAGTCT
CTATGAAATTATAGCCCTCATAGGTCA
CTATGAAATTATAGCCCTTTAGGCATA
CTATGAAATAGAGGACCAAAGCCTTCT
CTATGAAATAGAGGACCAATCATTCTG
CTATGAAATAGAGGACCACACAAGTAT
CTATGAAATAGAGGACCAACACCTTAG
CTATGAAATAGAGGACCAGAACGACAA
CTATGAAATAGAGGACCAAGTCTGTAC
CTATGAAATAGAGGACCAAAATTACAG
CTATGAAATAGAGGACCAGGCTACAGA
CTATGAAATAGAGGACCAAATGTATCG
CTATGAAATAGAGGACCACAAGTAGAA
CTATGAAATAGAGGACCAGATCTCTTA
CTATGAAATAGAGGACCAAACAACGCG
CTATGAAATAGAGGACCAGGTGAGTTA
CTATGAAATAGAGGACCACAGGGAGGG
CTATGAAATAGAGGACCATCCGTCTTA
CTATGAAATAGAGGACCATGCATAGTA
CTATGAAATAGAGGACCAACTTACGAT
CTATGAAATAGAGGACCATGTATGCGA
CTATGAAATAGAGGACCAGCTCCTTGA
CTATGAAATAGAGGACCAGGCACAACA
CTATGAAATAGAGGACCACTCAAGACA
CTATGAAATAGAGGACCAACGCTGTTG
CTATGAAATAGAGGACCAATATTGTAA
CTATGAAATAGAGGACCAAAGTTTACG
CTATGAAATAGAGGACCACAGCCTGGC
CTATGAAATAGAGGACCACTATTAGCC
CTATGAAATAGAGGACCACAAACGTGG
CTATGAAATAGAGGACCAAAAGTCATT
CTATGAAATAGAGGACCAGTCTTGGCA
CTATGAAATAGAGGACCAGATCAGCGA
CTATGAAATAGAGGACCAACATTCGGC
CTATGAAATAGAGGACCAAGTAATTAG
CTATGAAATAGAGGACCATGAAGCCAA
CTATGAAATAGAGGACCATCTACGACA
CTATGAAATAGAGGACCACATAACGTT
CTATGAAATAGAGGACCAATGGGACTC
CTATGAAATAGAGGACCAGATAGAGGA
CTATGAAATAGAGGACCACTACATGCG
CTATGAAATAGAGGACCACAACGATCT
CTATGAAATAGAGGACCAGTTAGCCTA
CTATGAAATAGAGGACCAAGTTGCATC
CTATGAAATAGAGGACCAAAGGGAACT
CTATGAAATAGAGGACCAACTACATAT
CTATGAAATAGAGGACCACTAAGCTTC
CTATGAAATAGAGGACCAACGAACCAG
CTATGAAATAGAGGACCATACTTCGGA
CTATGAAATAGAGGACCAAACATCCAT
CTATGAAATAGAGGACCAAGCCTGGTT
CTATGAAATAGAGGACCACAAGTTTCC
CTATGAAATAGAGGACCACAGGCATTT
CTATGAAATAGAGGACCAACGTGGGAG
CTATGAAATAGAGGACCATCTCACGGA
CTATGAAATAGAGGACCAGCAACATTA
CTATGAAATAGAGGACCAATGGTCCGT
CTATGAAATAGAGGACCACTATCATGA
CTATGAAATAGAGGACCACAATACAAG
CTATGAAATAGAGGACCAAAAGAGGCC
CTATGAAATAGAGGACCAGTAGAAGCA
CTATGAAATAGAGGACCAGCTATGGAA
CTATGAAATAGAGGACCAACTCCAGGG
CTATGAAATAGAGGACCAACAAGTGCA
CTATGAAATAGAGGACCAGATGGTCCA
CTATGAAATAGAGGACCATCCTCAATA
CTATGAAATAGAGGACCAAATAAACAA
CTATGAAATAGAGGACCACTGTACGGA
CTATGAAATAGAGGACCACTAGATAGA
CTATGAAATAGAGGACCAAGCTATGTG
CTATGAAATAGAGGACCAAAATGGAGG
CTATGAAATAGAGGACCAAGCCGCAAG
CTATGAAATAGAGGACCAACAGTAAAC
CTATGAAATAGAGGACCAAACGTGTGA
CTATGAAATAGAGGACCAACTGAATTC
CTATGAAATAGAGGACCAAAGGGTCAG
CTATGAAATAGAGGACCATGTCTATCA
CTATGAAATAGAGGACCATCAGATTCA
CTATGAAATAGAGGACCACACGATCCG
CTATGAAATAGAGGACCAAACAGAAAC
CTATGAAATAGAGGACCACATGAATGA
CTATGAAATAGAGGACCACGTACTACG
CTATGAAATAGAGGACCATTCAGCTCA
CTATGAAATAGAGGACCAAAGGCCGCA
CTATGAAATAGAGGACCAGGTTGGACA
CTATGAAATAGAGGACCACGTCTAGGT
CTATGAAATAGAGGACCAAATTCGGCG
CTATGAAATAGAGGACCACAACCTCCA
CTATGAAATAGAGGACCACAATAGGGT
CTATGAAATAGAGGACCAACAGGCTCC
CTATGAAATAGAGGACCAACAACTAGT
CTATGAAATAGAGGACCAAGTTGTTCT
CTATGAAATAGAGGACCAAATTACCGG
CTATGAAATAGAGGACCAACAAACTTT
CTATGAAATAGAGGACCATCTCGGTTA
CTATGAAATAGAGGACCAACTAGACCG
CTATGAAATAGAGGACCAACTCATACG
CTATGAAATAGAGGACCAATCGAGTCT
CTATGAAATAGAGGACCACATAGGTCA
CTATGAAATAGAGGACCATTAGGCATA
CTATGAAATACAATATGGAAGCCTTCT
CTATGAAATACAATATGGATCATTCTG
CTATGAAATACAATATGGCACAAGTAT
CTATGAAATACAATATGGACACCTTAG
CTATGAAATACAATATGGGAACGACAA
CTATGAAATACAATATGGAGTCTGTAC
CTATGAAATACAATATGGAAATTACAG
CTATGAAATACAATATGGGGCTACAGA
CTATGAAATACAATATGGAATGTATCG
CTATGAAATACAATATGGCAAGTAGAA
CTATGAAATACAATATGGGATCTCTTA
CTATGAAATACAATATGGAACAACGCG
CTATGAAATACAATATGGGGTGAGTTA
CTATGAAATACAATATGGCAGGGAGGG
CTATGAAATACAATATGGTCCGTCTTA
CTATGAAATACAATATGGTGCATAGTA
CTATGAAATACAATATGGACTTACGAT
CTATGAAATACAATATGGTGTATGCGA
CTATGAAATACAATATGGGCTCCTTGA
CTATGAAATACAATATGGGGCACAACA
CTATGAAATACAATATGGCTCAAGACA
CTATGAAATACAATATGGACGCTGTTG
CTATGAAATACAATATGGATATTGTAA
CTATGAAATACAATATGGAAGTTTACG
CTATGAAATACAATATGGCAGCCTGGC
CTATGAAATACAATATGGCTATTAGCC
CTATGAAATACAATATGGCAAACGTGG
CTATGAAATACAATATGGAAAGTCATT
CTATGAAATACAATATGGGTCTTGGCA
CTATGAAATACAATATGGGATCAGCGA
CTATGAAATACAATATGGACATTCGGC
CTATGAAATACAATATGGAGTAATTAG
CTATGAAATACAATATGGTGAAGCCAA
CTATGAAATACAATATGGTCTACGACA
CTATGAAATACAATATGGCATAACGTT
CTATGAAATACAATATGGATGGGACTC
CTATGAAATACAATATGGGATAGAGGA
CTATGAAATACAATATGGCTACATGCG
CTATGAAATACAATATGGCAACGATCT
CTATGAAATACAATATGGGTTAGCCTA
CTATGAAATACAATATGGAGTTGCATC
CTATGAAATACAATATGGAAGGGAACT
CTATGAAATACAATATGGACTACATAT
CTATGAAATACAATATGGCTAAGCTTC
CTATGAAATACAATATGGACGAACCAG
CTATGAAATACAATATGGTACTTCGGA
CTATGAAATACAATATGGAACATCCAT
CTATGAAATACAATATGGAGCCTGGTT
CTATGAAATACAATATGGCAAGTTTCC
CTATGAAATACAATATGGCAGGCATTT
CTATGAAATACAATATGGACGTGGGAG
CTATGAAATACAATATGGTCTCACGGA
CTATGAAATACAATATGGGCAACATTA
CTATGAAATACAATATGGATGGTCCGT
CTATGAAATACAATATGGCTATCATGA
CTATGAAATACAATATGGCAATACAAG
CTATGAAATACAATATGGAAAGAGGCC
CTATGAAATACAATATGGGTAGAAGCA
CTATGAAATACAATATGGGCTATGGAA
CTATGAAATACAATATGGACTCCAGGG
CTATGAAATACAATATGGACAAGTGCA
CTATGAAATACAATATGGGATGGTCCA
CTATGAAATACAATATGGTCCTCAATA
CTATGAAATACAATATGGAATAAACAA
CTATGAAATACAATATGGCTGTACGGA
CTATGAAATACAATATGGCTAGATAGA
CTATGAAATACAATATGGAGCTATGTG
CTATGAAATACAATATGGAAATGGAGG
CTATGAAATACAATATGGAGCCGCAAG
CTATGAAATACAATATGGACAGTAAAC
CTATGAAATACAATATGGAACGTGTGA
CTATGAAATACAATATGGACTGAATTC
CTATGAAATACAATATGGAAGGGTCAG
CTATGAAATACAATATGGTGTCTATCA
CTATGAAATACAATATGGTCAGATTCA
CTATGAAATACAATATGGCACGATCCG
CTATGAAATACAATATGGAACAGAAAC
CTATGAAATACAATATGGCATGAATGA
CTATGAAATACAATATGGCGTACTACG
CTATGAAATACAATATGGTTCAGCTCA
CTATGAAATACAATATGGAAGGCCGCA
CTATGAAATACAATATGGGGTTGGACA
CTATGAAATACAATATGGCGTCTAGGT
CTATGAAATACAATATGGAATTCGGCG
CTATGAAATACAATATGGCAACCTCCA
CTATGAAATACAATATGGCAATAGGGT
CTATGAAATACAATATGGACAGGCTCC
CTATGAAATACAATATGGACAACTAGT
CTATGAAATACAATATGGAGTTGTTCT
CTATGAAATACAATATGGAATTACCGG
CTATGAAATACAATATGGACAAACTTT
CTATGAAATACAATATGGTCTCGGTTA
CTATGAAATACAATATGGACTAGACCG
CTATGAAATACAATATGGACTCATACG
CTATGAAATACAATATGGATCGAGTCT
CTATGAAATACAATATGGCATAGGTCA
CTATGAAATACAATATGGTTAGGCATA
CTATGAAATCAGCACTTCAAGCCTTCT
CTATGAAATCAGCACTTCATCATTCTG
CTATGAAATCAGCACTTCCACAAGTAT
CTATGAAATCAGCACTTCACACCTTAG
CTATGAAATCAGCACTTCGAACGACAA
CTATGAAATCAGCACTTCAGTCTGTAC
CTATGAAATCAGCACTTCAAATTACAG
CTATGAAATCAGCACTTCGGCTACAGA
CTATGAAATCAGCACTTCAATGTATCG
CTATGAAATCAGCACTTCCAAGTAGAA
CTATGAAATCAGCACTTCGATCTCTTA
CTATGAAATCAGCACTTCAACAACGCG
CTATGAAATCAGCACTTCGGTGAGTTA
CTATGAAATCAGCACTTCCAGGGAGGG
CTATGAAATCAGCACTTCTCCGTCTTA
CTATGAAATCAGCACTTCTGCATAGTA
CTATGAAATCAGCACTTCACTTACGAT
CTATGAAATCAGCACTTCTGTATGCGA
CTATGAAATCAGCACTTCGCTCCTTGA
CTATGAAATCAGCACTTCGGCACAACA
CTATGAAATCAGCACTTCCTCAAGACA
CTATGAAATCAGCACTTCACGCTGTTG
CTATGAAATCAGCACTTCATATTGTAA
CTATGAAATCAGCACTTCAAGTTTACG
CTATGAAATCAGCACTTCCAGCCTGGC
CTATGAAATCAGCACTTCCTATTAGCC
CTATGAAATCAGCACTTCCAAACGTGG
CTATGAAATCAGCACTTCAAAGTCATT
CTATGAAATCAGCACTTCGTCTTGGCA
CTATGAAATCAGCACTTCGATCAGCGA
CTATGAAATCAGCACTTCACATTCGGC
CTATGAAATCAGCACTTCAGTAATTAG
CTATGAAATCAGCACTTCTGAAGCCAA
CTATGAAATCAGCACTTCTCTACGACA
CTATGAAATCAGCACTTCCATAACGTT
CTATGAAATCAGCACTTCATGGGACTC
CTATGAAATCAGCACTTCGATAGAGGA
CTATGAAATCAGCACTTCCTACATGCG
CTATGAAATCAGCACTTCCAACGATCT
CTATGAAATCAGCACTTCGTTAGCCTA
CTATGAAATCAGCACTTCAGTTGCATC
CTATGAAATCAGCACTTCAAGGGAACT
CTATGAAATCAGCACTTCACTACATAT
CTATGAAATCAGCACTTCCTAAGCTTC
CTATGAAATCAGCACTTCACGAACCAG
CTATGAAATCAGCACTTCTACTTCGGA
CTATGAAATCAGCACTTCAACATCCAT
CTATGAAATCAGCACTTCAGCCTGGTT
CTATGAAATCAGCACTTCCAAGTTTCC
CTATGAAATCAGCACTTCCAGGCATTT
CTATGAAATCAGCACTTCACGTGGGAG
CTATGAAATCAGCACTTCTCTCACGGA
CTATGAAATCAGCACTTCGCAACATTA
CTATGAAATCAGCACTTCATGGTCCGT
CTATGAAATCAGCACTTCCTATCATGA
CTATGAAATCAGCACTTCCAATACAAG
CTATGAAATCAGCACTTCAAAGAGGCC
CTATGAAATCAGCACTTCGTAGAAGCA
CTATGAAATCAGCACTTCGCTATGGAA
CTATGAAATCAGCACTTCACTCCAGGG
CTATGAAATCAGCACTTCACAAGTGCA
CTATGAAATCAGCACTTCGATGGTCCA
CTATGAAATCAGCACTTCTCCTCAATA
CTATGAAATCAGCACTTCAATAAACAA
CTATGAAATCAGCACTTCCTGTACGGA
CTATGAAATCAGCACTTCCTAGATAGA
CTATGAAATCAGCACTTCAGCTATGTG
CTATGAAATCAGCACTTCAAATGGAGG
CTATGAAATCAGCACTTCAGCCGCAAG
CTATGAAATCAGCACTTCACAGTAAAC
CTATGAAATCAGCACTTCAACGTGTGA
CTATGAAATCAGCACTTCACTGAATTC
CTATGAAATCAGCACTTCAAGGGTCAG
CTATGAAATCAGCACTTCTGTCTATCA
CTATGAAATCAGCACTTCTCAGATTCA
CTATGAAATCAGCACTTCCACGATCCG
CTATGAAATCAGCACTTCAACAGAAAC
CTATGAAATCAGCACTTCCATGAATGA
CTATGAAATCAGCACTTCCGTACTACG
CTATGAAATCAGCACTTCTTCAGCTCA
CTATGAAATCAGCACTTCAAGGCCGCA
CTATGAAATCAGCACTTCGGTTGGACA
CTATGAAATCAGCACTTCCGTCTAGGT
CTATGAAATCAGCACTTCAATTCGGCG
CTATGAAATCAGCACTTCCAACCTCCA
CTATGAAATCAGCACTTCCAATAGGGT
CTATGAAATCAGCACTTCACAGGCTCC
CTATGAAATCAGCACTTCACAACTAGT
CTATGAAATCAGCACTTCAGTTGTTCT
CTATGAAATCAGCACTTCAATTACCGG
CTATGAAATCAGCACTTCACAAACTTT
CTATGAAATCAGCACTTCTCTCGGTTA
CTATGAAATCAGCACTTCACTAGACCG
CTATGAAATCAGCACTTCACTCATACG
CTATGAAATCAGCACTTCATCGAGTCT
CTATGAAATCAGCACTTCCATAGGTCA
CTATGAAATCAGCACTTCTTAGGCATA
CTATGAAATCACTTATGTAAGCCTTCT
CTATGAAATCACTTATGTATCATTCTG
CTATGAAATCACTTATGTCACAAGTAT
CTATGAAATCACTTATGTACACCTTAG
CTATGAAATCACTTATGTGAACGACAA
CTATGAAATCACTTATGTAGTCTGTAC
CTATGAAATCACTTATGTAAATTACAG
CTATGAAATCACTTATGTGGCTACAGA
CTATGAAATCACTTATGTAATGTATCG
CTATGAAATCACTTATGTCAAGTAGAA
CTATGAAATCACTTATGTGATCTCTTA
CTATGAAATCACTTATGTAACAACGCG
CTATGAAATCACTTATGTGGTGAGTTA
CTATGAAATCACTTATGTCAGGGAGGG
CTATGAAATCACTTATGTTCCGTCTTA
CTATGAAATCACTTATGTTGCATAGTA
CTATGAAATCACTTATGTACTTACGAT
CTATGAAATCACTTATGTTGTATGCGA
CTATGAAATCACTTATGTGCTCCTTGA
CTATGAAATCACTTATGTGGCACAACA
CTATGAAATCACTTATGTCTCAAGACA
CTATGAAATCACTTATGTACGCTGTTG
CTATGAAATCACTTATGTATATTGTAA
CTATGAAATCACTTATGTAAGTTTACG
CTATGAAATCACTTATGTCAGCCTGGC
CTATGAAATCACTTATGTCTATTAGCC
CTATGAAATCACTTATGTCAAACGTGG
CTATGAAATCACTTATGTAAAGTCATT
CTATGAAATCACTTATGTGTCTTGGCA
CTATGAAATCACTTATGTGATCAGCGA
CTATGAAATCACTTATGTACATTCGGC
CTATGAAATCACTTATGTAGTAATTAG
CTATGAAATCACTTATGTTGAAGCCAA
CTATGAAATCACTTATGTTCTACGACA
CTATGAAATCACTTATGTCATAACGTT
CTATGAAATCACTTATGTATGGGACTC
CTATGAAATCACTTATGTGATAGAGGA
CTATGAAATCACTTATGTCTACATGCG
CTATGAAATCACTTATGTCAACGATCT
CTATGAAATCACTTATGTGTTAGCCTA
CTATGAAATCACTTATGTAGTTGCATC
CTATGAAATCACTTATGTAAGGGAACT
CTATGAAATCACTTATGTACTACATAT
CTATGAAATCACTTATGTCTAAGCTTC
CTATGAAATCACTTATGTACGAACCAG
CTATGAAATCACTTATGTTACTTCGGA
CTATGAAATCACTTATGTAACATCCAT
CTATGAAATCACTTATGTAGCCTGGTT
CTATGAAATCACTTATGTCAAGTTTCC
CTATGAAATCACTTATGTCAGGCATTT
CTATGAAATCACTTATGTACGTGGGAG
CTATGAAATCACTTATGTTCTCACGGA
CTATGAAATCACTTATGTGCAACATTA
CTATGAAATCACTTATGTATGGTCCGT
CTATGAAATCACTTATGTCTATCATGA
CTATGAAATCACTTATGTCAATACAAG
CTATGAAATCACTTATGTAAAGAGGCC
CTATGAAATCACTTATGTGTAGAAGCA
CTATGAAATCACTTATGTGCTATGGAA
CTATGAAATCACTTATGTACTCCAGGG
CTATGAAATCACTTATGTACAAGTGCA
CTATGAAATCACTTATGTGATGGTCCA
CTATGAAATCACTTATGTTCCTCAATA
CTATGAAATCACTTATGTAATAAACAA
CTATGAAATCACTTATGTCTGTACGGA
CTATGAAATCACTTATGTCTAGATAGA
CTATGAAATCACTTATGTAGCTATGTG
CTATGAAATCACTTATGTAAATGGAGG
CTATGAAATCACTTATGTAGCCGCAAG
CTATGAAATCACTTATGTACAGTAAAC
CTATGAAATCACTTATGTAACGTGTGA
CTATGAAATCACTTATGTACTGAATTC
CTATGAAATCACTTATGTAAGGGTCAG
CTATGAAATCACTTATGTTGTCTATCA
CTATGAAATCACTTATGTTCAGATTCA
CTATGAAATCACTTATGTCACGATCCG
CTATGAAATCACTTATGTAACAGAAAC
CTATGAAATCACTTATGTCATGAATGA
CTATGAAATCACTTATGTCGTACTACG
CTATGAAATCACTTATGTTTCAGCTCA
CTATGAAATCACTTATGTAAGGCCGCA
CTATGAAATCACTTATGTGGTTGGACA
CTATGAAATCACTTATGTCGTCTAGGT
CTATGAAATCACTTATGTAATTCGGCG
CTATGAAATCACTTATGTCAACCTCCA
CTATGAAATCACTTATGTCAATAGGGT
CTATGAAATCACTTATGTACAGGCTCC
CTATGAAATCACTTATGTACAACTAGT
CTATGAAATCACTTATGTAGTTGTTCT
CTATGAAATCACTTATGTAATTACCGG
CTATGAAATCACTTATGTACAAACTTT
CTATGAAATCACTTATGTTCTCGGTTA
CTATGAAATCACTTATGTACTAGACCG
CTATGAAATCACTTATGTACTCATACG
CTATGAAATCACTTATGTATCGAGTCT
CTATGAAATCACTTATGTCATAGGTCA
CTATGAAATCACTTATGTTTAGGCATA
CTATGAAATAGTGAAAGGAAGCCTTCT
CTATGAAATAGTGAAAGGATCATTCTG
CTATGAAATAGTGAAAGGCACAAGTAT
CTATGAAATAGTGAAAGGACACCTTAG
CTATGAAATAGTGAAAGGGAACGACAA
CTATGAAATAGTGAAAGGAGTCTGTAC
CTATGAAATAGTGAAAGGAAATTACAG
CTATGAAATAGTGAAAGGGGCTACAGA
CTATGAAATAGTGAAAGGAATGTATCG
CTATGAAATAGTGAAAGGCAAGTAGAA
CTATGAAATAGTGAAAGGGATCTCTTA
CTATGAAATAGTGAAAGGAACAACGCG
CTATGAAATAGTGAAAGGGGTGAGTTA
CTATGAAATAGTGAAAGGCAGGGAGGG
CTATGAAATAGTGAAAGGTCCGTCTTA
CTATGAAATAGTGAAAGGTGCATAGTA
CTATGAAATAGTGAAAGGACTTACGAT
CTATGAAATAGTGAAAGGTGTATGCGA
CTATGAAATAGTGAAAGGGCTCCTTGA
CTATGAAATAGTGAAAGGGGCACAACA
CTATGAAATAGTGAAAGGCTCAAGACA
CTATGAAATAGTGAAAGGACGCTGTTG
CTATGAAATAGTGAAAGGATATTGTAA
CTATGAAATAGTGAAAGGAAGTTTACG
CTATGAAATAGTGAAAGGCAGCCTGGC
CTATGAAATAGTGAAAGGCTATTAGCC
CTATGAAATAGTGAAAGGCAAACGTGG
CTATGAAATAGTGAAAGGAAAGTCATT
CTATGAAATAGTGAAAGGGTCTTGGCA
CTATGAAATAGTGAAAGGGATCAGCGA
CTATGAAATAGTGAAAGGACATTCGGC
CTATGAAATAGTGAAAGGAGTAATTAG
CTATGAAATAGTGAAAGGTGAAGCCAA
CTATGAAATAGTGAAAGGTCTACGACA
CTATGAAATAGTGAAAGGCATAACGTT
CTATGAAATAGTGAAAGGATGGGACTC
CTATGAAATAGTGAAAGGGATAGAGGA
CTATGAAATAGTGAAAGGCTACATGCG
CTATGAAATAGTGAAAGGCAACGATCT
CTATGAAATAGTGAAAGGGTTAGCCTA
CTATGAAATAGTGAAAGGAGTTGCATC
CTATGAAATAGTGAAAGGAAGGGAACT
CTATGAAATAGTGAAAGGACTACATAT
CTATGAAATAGTGAAAGGCTAAGCTTC
CTATGAAATAGTGAAAGGACGAACCAG
CTATGAAATAGTGAAAGGTACTTCGGA
CTATGAAATAGTGAAAGGAACATCCAT
CTATGAAATAGTGAAAGGAGCCTGGTT
CTATGAAATAGTGAAAGGCAAGTTTCC
CTATGAAATAGTGAAAGGCAGGCATTT
CTATGAAATAGTGAAAGGACGTGGGAG
CTATGAAATAGTGAAAGGTCTCACGGA
CTATGAAATAGTGAAAGGGCAACATTA
CTATGAAATAGTGAAAGGATGGTCCGT
CTATGAAATAGTGAAAGGCTATCATGA
CTATGAAATAGTGAAAGGCAATACAAG
CTATGAAATAGTGAAAGGAAAGAGGCC
CTATGAAATAGTGAAAGGGTAGAAGCA
CTATGAAATAGTGAAAGGGCTATGGAA
CTATGAAATAGTGAAAGGACTCCAGGG
CTATGAAATAGTGAAAGGACAAGTGCA
CTATGAAATAGTGAAAGGGATGGTCCA
CTATGAAATAGTGAAAGGTCCTCAATA
CTATGAAATAGTGAAAGGAATAAACAA
CTATGAAATAGTGAAAGGCTGTACGGA
CTATGAAATAGTGAAAGGCTAGATAGA
CTATGAAATAGTGAAAGGAGCTATGTG
CTATGAAATAGTGAAAGGAAATGGAGG
CTATGAAATAGTGAAAGGAGCCGCAAG
CTATGAAATAGTGAAAGGACAGTAAAC
CTATGAAATAGTGAAAGGAACGTGTGA
CTATGAAATAGTGAAAGGACTGAATTC
CTATGAAATAGTGAAAGGAAGGGTCAG
CTATGAAATAGTGAAAGGTGTCTATCA
CTATGAAATAGTGAAAGGTCAGATTCA
CTATGAAATAGTGAAAGGCACGATCCG
CTATGAAATAGTGAAAGGAACAGAAAC
CTATGAAATAGTGAAAGGCATGAATGA
CTATGAAATAGTGAAAGGCGTACTACG
CTATGAAATAGTGAAAGGTTCAGCTCA
CTATGAAATAGTGAAAGGAAGGCCGCA
CTATGAAATAGTGAAAGGGGTTGGACA
CTATGAAATAGTGAAAGGCGTCTAGGT
CTATGAAATAGTGAAAGGAATTCGGCG
CTATGAAATAGTGAAAGGCAACCTCCA
CTATGAAATAGTGAAAGGCAATAGGGT
CTATGAAATAGTGAAAGGACAGGCTCC
CTATGAAATAGTGAAAGGACAACTAGT
CTATGAAATAGTGAAAGGAGTTGTTCT
CTATGAAATAGTGAAAGGAATTACCGG
CTATGAAATAGTGAAAGGACAAACTTT
CTATGAAATAGTGAAAGGTCTCGGTTA
CTATGAAATAGTGAAAGGACTAGACCG
CTATGAAATAGTGAAAGGACTCATACG
CTATGAAATAGTGAAAGGATCGAGTCT
CTATGAAATAGTGAAAGGCATAGGTCA
CTATGAAATAGTGAAAGGTTAGGCATA
CTATGAAATAACCCTCGGAAGCCTTCT
CTATGAAATAACCCTCGGATCATTCTG
CTATGAAATAACCCTCGGCACAAGTAT
CTATGAAATAACCCTCGGACACCTTAG
CTATGAAATAACCCTCGGGAACGACAA
CTATGAAATAACCCTCGGAGTCTGTAC
CTATGAAATAACCCTCGGAAATTACAG
CTATGAAATAACCCTCGGGGCTACAGA
CTATGAAATAACCCTCGGAATGTATCG
CTATGAAATAACCCTCGGCAAGTAGAA
CTATGAAATAACCCTCGGGATCTCTTA
CTATGAAATAACCCTCGGAACAACGCG
CTATGAAATAACCCTCGGGGTGAGTTA
CTATGAAATAACCCTCGGCAGGGAGGG
CTATGAAATAACCCTCGGTCCGTCTTA
CTATGAAATAACCCTCGGTGCATAGTA
CTATGAAATAACCCTCGGACTTACGAT
CTATGAAATAACCCTCGGTGTATGCGA
CTATGAAATAACCCTCGGGCTCCTTGA
CTATGAAATAACCCTCGGGGCACAACA
CTATGAAATAACCCTCGGCTCAAGACA
CTATGAAATAACCCTCGGACGCTGTTG
CTATGAAATAACCCTCGGATATTGTAA
CTATGAAATAACCCTCGGAAGTTTACG
CTATGAAATAACCCTCGGCAGCCTGGC
CTATGAAATAACCCTCGGCTATTAGCC
CTATGAAATAACCCTCGGCAAACGTGG
CTATGAAATAACCCTCGGAAAGTCATT
CTATGAAATAACCCTCGGGTCTTGGCA
CTATGAAATAACCCTCGGGATCAGCGA
CTATGAAATAACCCTCGGACATTCGGC
CTATGAAATAACCCTCGGAGTAATTAG
CTATGAAATAACCCTCGGTGAAGCCAA
CTATGAAATAACCCTCGGTCTACGACA
CTATGAAATAACCCTCGGCATAACGTT
CTATGAAATAACCCTCGGATGGGACTC
CTATGAAATAACCCTCGGGATAGAGGA
CTATGAAATAACCCTCGGCTACATGCG
CTATGAAATAACCCTCGGCAACGATCT
CTATGAAATAACCCTCGGGTTAGCCTA
CTATGAAATAACCCTCGGAGTTGCATC
CTATGAAATAACCCTCGGAAGGGAACT
CTATGAAATAACCCTCGGACTACATAT
CTATGAAATAACCCTCGGCTAAGCTTC
CTATGAAATAACCCTCGGACGAACCAG
CTATGAAATAACCCTCGGTACTTCGGA
CTATGAAATAACCCTCGGAACATCCAT
CTATGAAATAACCCTCGGAGCCTGGTT
CTATGAAATAACCCTCGGCAAGTTTCC
CTATGAAATAACCCTCGGCAGGCATTT
CTATGAAATAACCCTCGGACGTGGGAG
CTATGAAATAACCCTCGGTCTCACGGA
CTATGAAATAACCCTCGGGCAACATTA
CTATGAAATAACCCTCGGATGGTCCGT
CTATGAAATAACCCTCGGCTATCATGA
CTATGAAATAACCCTCGGCAATACAAG
CTATGAAATAACCCTCGGAAAGAGGCC
CTATGAAATAACCCTCGGGTAGAAGCA
CTATGAAATAACCCTCGGGCTATGGAA
CTATGAAATAACCCTCGGACTCCAGGG
CTATGAAATAACCCTCGGACAAGTGCA
CTATGAAATAACCCTCGGGATGGTCCA
CTATGAAATAACCCTCGGTCCTCAATA
CTATGAAATAACCCTCGGAATAAACAA
CTATGAAATAACCCTCGGCTGTACGGA
CTATGAAATAACCCTCGGCTAGATAGA
CTATGAAATAACCCTCGGAGCTATGTG
CTATGAAATAACCCTCGGAAATGGAGG
CTATGAAATAACCCTCGGAGCCGCAAG
CTATGAAATAACCCTCGGACAGTAAAC
CTATGAAATAACCCTCGGAACGTGTGA
CTATGAAATAACCCTCGGACTGAATTC
CTATGAAATAACCCTCGGAAGGGTCAG
CTATGAAATAACCCTCGGTGTCTATCA
CTATGAAATAACCCTCGGTCAGATTCA
CTATGAAATAACCCTCGGCACGATCCG
CTATGAAATAACCCTCGGAACAGAAAC
CTATGAAATAACCCTCGGCATGAATGA
CTATGAAATAACCCTCGGCGTACTACG
CTATGAAATAACCCTCGGTTCAGCTCA
CTATGAAATAACCCTCGGAAGGCCGCA
CTATGAAATAACCCTCGGGGTTGGACA
CTATGAAATAACCCTCGGCGTCTAGGT
CTATGAAATAACCCTCGGAATTCGGCG
CTATGAAATAACCCTCGGCAACCTCCA
CTATGAAATAACCCTCGGCAATAGGGT
CTATGAAATAACCCTCGGACAGGCTCC
CTATGAAATAACCCTCGGACAACTAGT
CTATGAAATAACCCTCGGAGTTGTTCT
CTATGAAATAACCCTCGGAATTACCGG
CTATGAAATAACCCTCGGACAAACTTT
CTATGAAATAACCCTCGGTCTCGGTTA
CTATGAAATAACCCTCGGACTAGACCG
CTATGAAATAACCCTCGGACTCATACG
CTATGAAATAACCCTCGGATCGAGTCT
CTATGAAATAACCCTCGGCATAGGTCA
CTATGAAATAACCCTCGGTTAGGCATA
CTATGAAATAGGCAGCTAAAGCCTTCT
CTATGAAATAGGCAGCTAATCATTCTG
CTATGAAATAGGCAGCTACACAAGTAT
CTATGAAATAGGCAGCTAACACCTTAG
CTATGAAATAGGCAGCTAGAACGACAA
CTATGAAATAGGCAGCTAAGTCTGTAC
CTATGAAATAGGCAGCTAAAATTACAG
CTATGAAATAGGCAGCTAGGCTACAGA
CTATGAAATAGGCAGCTAAATGTATCG
CTATGAAATAGGCAGCTACAAGTAGAA
CTATGAAATAGGCAGCTAGATCTCTTA
CTATGAAATAGGCAGCTAAACAACGCG
CTATGAAATAGGCAGCTAGGTGAGTTA
CTATGAAATAGGCAGCTACAGGGAGGG
CTATGAAATAGGCAGCTATCCGTCTTA
CTATGAAATAGGCAGCTATGCATAGTA
CTATGAAATAGGCAGCTAACTTACGAT
CTATGAAATAGGCAGCTATGTATGCGA
CTATGAAATAGGCAGCTAGCTCCTTGA
CTATGAAATAGGCAGCTAGGCACAACA
CTATGAAATAGGCAGCTACTCAAGACA
CTATGAAATAGGCAGCTAACGCTGTTG
CTATGAAATAGGCAGCTAATATTGTAA
CTATGAAATAGGCAGCTAAAGTTTACG
CTATGAAATAGGCAGCTACAGCCTGGC
CTATGAAATAGGCAGCTACTATTAGCC
CTATGAAATAGGCAGCTACAAACGTGG
CTATGAAATAGGCAGCTAAAAGTCATT
CTATGAAATAGGCAGCTAGTCTTGGCA
CTATGAAATAGGCAGCTAGATCAGCGA
CTATGAAATAGGCAGCTAACATTCGGC
CTATGAAATAGGCAGCTAAGTAATTAG
CTATGAAATAGGCAGCTATGAAGCCAA
CTATGAAATAGGCAGCTATCTACGACA
CTATGAAATAGGCAGCTACATAACGTT
CTATGAAATAGGCAGCTAATGGGACTC
CTATGAAATAGGCAGCTAGATAGAGGA
CTATGAAATAGGCAGCTACTACATGCG
CTATGAAATAGGCAGCTACAACGATCT
CTATGAAATAGGCAGCTAGTTAGCCTA
CTATGAAATAGGCAGCTAAGTTGCATC
CTATGAAATAGGCAGCTAAAGGGAACT
CTATGAAATAGGCAGCTAACTACATAT
CTATGAAATAGGCAGCTACTAAGCTTC
CTATGAAATAGGCAGCTAACGAACCAG
CTATGAAATAGGCAGCTATACTTCGGA
CTATGAAATAGGCAGCTAAACATCCAT
CTATGAAATAGGCAGCTAAGCCTGGTT
CTATGAAATAGGCAGCTACAAGTTTCC
CTATGAAATAGGCAGCTACAGGCATTT
CTATGAAATAGGCAGCTAACGTGGGAG
CTATGAAATAGGCAGCTATCTCACGGA
CTATGAAATAGGCAGCTAGCAACATTA
CTATGAAATAGGCAGCTAATGGTCCGT
CTATGAAATAGGCAGCTACTATCATGA
CTATGAAATAGGCAGCTACAATACAAG
CTATGAAATAGGCAGCTAAAAGAGGCC
CTATGAAATAGGCAGCTAGTAGAAGCA
CTATGAAATAGGCAGCTAGCTATGGAA
CTATGAAATAGGCAGCTAACTCCAGGG
CTATGAAATAGGCAGCTAACAAGTGCA
CTATGAAATAGGCAGCTAGATGGTCCA
CTATGAAATAGGCAGCTATCCTCAATA
CTATGAAATAGGCAGCTAAATAAACAA
CTATGAAATAGGCAGCTACTGTACGGA
CTATGAAATAGGCAGCTACTAGATAGA
CTATGAAATAGGCAGCTAAGCTATGTG
CTATGAAATAGGCAGCTAAAATGGAGG
CTATGAAATAGGCAGCTAAGCCGCAAG
CTATGAAATAGGCAGCTAACAGTAAAC
CTATGAAATAGGCAGCTAAACGTGTGA
CTATGAAATAGGCAGCTAACTGAATTC
CTATGAAATAGGCAGCTAAAGGGTCAG
CTATGAAATAGGCAGCTATGTCTATCA
CTATGAAATAGGCAGCTATCAGATTCA
CTATGAAATAGGCAGCTACACGATCCG
CTATGAAATAGGCAGCTAAACAGAAAC
CTATGAAATAGGCAGCTACATGAATGA
CTATGAAATAGGCAGCTACGTACTACG
CTATGAAATAGGCAGCTATTCAGCTCA
CTATGAAATAGGCAGCTAAAGGCCGCA
CTATGAAATAGGCAGCTAGGTTGGACA
CTATGAAATAGGCAGCTACGTCTAGGT
CTATGAAATAGGCAGCTAAATTCGGCG
CTATGAAATAGGCAGCTACAACCTCCA
CTATGAAATAGGCAGCTACAATAGGGT
CTATGAAATAGGCAGCTAACAGGCTCC
CTATGAAATAGGCAGCTAACAACTAGT
CTATGAAATAGGCAGCTAAGTTGTTCT
CTATGAAATAGGCAGCTAAATTACCGG
CTATGAAATAGGCAGCTAACAAACTTT
CTATGAAATAGGCAGCTATCTCGGTTA
CTATGAAATAGGCAGCTAACTAGACCG
CTATGAAATAGGCAGCTAACTCATACG
CTATGAAATAGGCAGCTAATCGAGTCT
CTATGAAATAGGCAGCTACATAGGTCA
CTATGAAATAGGCAGCTATTAGGCATA
CTATGAAATAACCAAAGTAAGCCTTCT
CTATGAAATAACCAAAGTATCATTCTG
CTATGAAATAACCAAAGTCACAAGTAT
CTATGAAATAACCAAAGTACACCTTAG
CTATGAAATAACCAAAGTGAACGACAA
CTATGAAATAACCAAAGTAGTCTGTAC
CTATGAAATAACCAAAGTAAATTACAG
CTATGAAATAACCAAAGTGGCTACAGA
CTATGAAATAACCAAAGTAATGTATCG
CTATGAAATAACCAAAGTCAAGTAGAA
CTATGAAATAACCAAAGTGATCTCTTA
CTATGAAATAACCAAAGTAACAACGCG
CTATGAAATAACCAAAGTGGTGAGTTA
CTATGAAATAACCAAAGTCAGGGAGGG
CTATGAAATAACCAAAGTTCCGTCTTA
CTATGAAATAACCAAAGTTGCATAGTA
CTATGAAATAACCAAAGTACTTACGAT
CTATGAAATAACCAAAGTTGTATGCGA
CTATGAAATAACCAAAGTGCTCCTTGA
CTATGAAATAACCAAAGTGGCACAACA
CTATGAAATAACCAAAGTCTCAAGACA
CTATGAAATAACCAAAGTACGCTGTTG
CTATGAAATAACCAAAGTATATTGTAA
CTATGAAATAACCAAAGTAAGTTTACG
CTATGAAATAACCAAAGTCAGCCTGGC
CTATGAAATAACCAAAGTCTATTAGCC
CTATGAAATAACCAAAGTCAAACGTGG
CTATGAAATAACCAAAGTAAAGTCATT
CTATGAAATAACCAAAGTGTCTTGGCA
CTATGAAATAACCAAAGTGATCAGCGA
CTATGAAATAACCAAAGTACATTCGGC
CTATGAAATAACCAAAGTAGTAATTAG
CTATGAAATAACCAAAGTTGAAGCCAA
CTATGAAATAACCAAAGTTCTACGACA
CTATGAAATAACCAAAGTCATAACGTT
CTATGAAATAACCAAAGTATGGGACTC
CTATGAAATAACCAAAGTGATAGAGGA
CTATGAAATAACCAAAGTCTACATGCG
CTATGAAATAACCAAAGTCAACGATCT
CTATGAAATAACCAAAGTGTTAGCCTA
CTATGAAATAACCAAAGTAGTTGCATC
CTATGAAATAACCAAAGTAAGGGAACT
CTATGAAATAACCAAAGTACTACATAT
CTATGAAATAACCAAAGTCTAAGCTTC
CTATGAAATAACCAAAGTACGAACCAG
CTATGAAATAACCAAAGTTACTTCGGA
CTATGAAATAACCAAAGTAACATCCAT
CTATGAAATAACCAAAGTAGCCTGGTT
CTATGAAATAACCAAAGTCAAGTTTCC
CTATGAAATAACCAAAGTCAGGCATTT
CTATGAAATAACCAAAGTACGTGGGAG
CTATGAAATAACCAAAGTTCTCACGGA
CTATGAAATAACCAAAGTGCAACATTA
CTATGAAATAACCAAAGTATGGTCCGT
CTATGAAATAACCAAAGTCTATCATGA
CTATGAAATAACCAAAGTCAATACAAG
CTATGAAATAACCAAAGTAAAGAGGCC
CTATGAAATAACCAAAGTGTAGAAGCA
CTATGAAATAACCAAAGTGCTATGGAA
CTATGAAATAACCAAAGTACTCCAGGG
CTATGAAATAACCAAAGTACAAGTGCA
CTATGAAATAACCAAAGTGATGGTCCA
CTATGAAATAACCAAAGTTCCTCAATA
CTATGAAATAACCAAAGTAATAAACAA
CTATGAAATAACCAAAGTCTGTACGGA
CTATGAAATAACCAAAGTCTAGATAGA
CTATGAAATAACCAAAGTAGCTATGTG
CTATGAAATAACCAAAGTAAATGGAGG
CTATGAAATAACCAAAGTAGCCGCAAG
CTATGAAATAACCAAAGTACAGTAAAC
CTATGAAATAACCAAAGTAACGTGTGA
CTATGAAATAACCAAAGTACTGAATTC
CTATGAAATAACCAAAGTAAGGGTCAG
CTATGAAATAACCAAAGTTGTCTATCA
CTATGAAATAACCAAAGTTCAGATTCA
CTATGAAATAACCAAAGTCACGATCCG
CTATGAAATAACCAAAGTAACAGAAAC
CTATGAAATAACCAAAGTCATGAATGA
CTATGAAATAACCAAAGTCGTACTACG
CTATGAAATAACCAAAGTTTCAGCTCA
CTATGAAATAACCAAAGTAAGGCCGCA
CTATGAAATAACCAAAGTGGTTGGACA
CTATGAAATAACCAAAGTCGTCTAGGT
CTATGAAATAACCAAAGTAATTCGGCG
CTATGAAATAACCAAAGTCAACCTCCA
CTATGAAATAACCAAAGTCAATAGGGT
CTATGAAATAACCAAAGTACAGGCTCC
CTATGAAATAACCAAAGTACAACTAGT
CTATGAAATAACCAAAGTAGTTGTTCT
CTATGAAATAACCAAAGTAATTACCGG
CTATGAAATAACCAAAGTACAAACTTT
CTATGAAATAACCAAAGTTCTCGGTTA
CTATGAAATAACCAAAGTACTAGACCG
CTATGAAATAACCAAAGTACTCATACG
CTATGAAATAACCAAAGTATCGAGTCT
CTATGAAATAACCAAAGTCATAGGTCA
CTATGAAATAACCAAAGTTTAGGCATA
CTATGAAATGAGTGCGAAAAGCCTTCT
CTATGAAATGAGTGCGAAATCATTCTG
CTATGAAATGAGTGCGAACACAAGTAT
CTATGAAATGAGTGCGAAACACCTTAG
CTATGAAATGAGTGCGAAGAACGACAA
CTATGAAATGAGTGCGAAAGTCTGTAC
CTATGAAATGAGTGCGAAAAATTACAG
CTATGAAATGAGTGCGAAGGCTACAGA
CTATGAAATGAGTGCGAAAATGTATCG
CTATGAAATGAGTGCGAACAAGTAGAA
CTATGAAATGAGTGCGAAGATCTCTTA
CTATGAAATGAGTGCGAAAACAACGCG
CTATGAAATGAGTGCGAAGGTGAGTTA
CTATGAAATGAGTGCGAACAGGGAGGG
CTATGAAATGAGTGCGAATCCGTCTTA
CTATGAAATGAGTGCGAATGCATAGTA
CTATGAAATGAGTGCGAAACTTACGAT
CTATGAAATGAGTGCGAATGTATGCGA
CTATGAAATGAGTGCGAAGCTCCTTGA
CTATGAAATGAGTGCGAAGGCACAACA
CTATGAAATGAGTGCGAACTCAAGACA
CTATGAAATGAGTGCGAAACGCTGTTG
CTATGAAATGAGTGCGAAATATTGTAA
CTATGAAATGAGTGCGAAAAGTTTACG
CTATGAAATGAGTGCGAACAGCCTGGC
CTATGAAATGAGTGCGAACTATTAGCC
CTATGAAATGAGTGCGAACAAACGTGG
CTATGAAATGAGTGCGAAAAAGTCATT
CTATGAAATGAGTGCGAAGTCTTGGCA
CTATGAAATGAGTGCGAAGATCAGCGA
CTATGAAATGAGTGCGAAACATTCGGC
CTATGAAATGAGTGCGAAAGTAATTAG
CTATGAAATGAGTGCGAATGAAGCCAA
CTATGAAATGAGTGCGAATCTACGACA
CTATGAAATGAGTGCGAACATAACGTT
CTATGAAATGAGTGCGAAATGGGACTC
CTATGAAATGAGTGCGAAGATAGAGGA
CTATGAAATGAGTGCGAACTACATGCG
CTATGAAATGAGTGCGAACAACGATCT
CTATGAAATGAGTGCGAAGTTAGCCTA
CTATGAAATGAGTGCGAAAGTTGCATC
CTATGAAATGAGTGCGAAAAGGGAACT
CTATGAAATGAGTGCGAAACTACATAT
CTATGAAATGAGTGCGAACTAAGCTTC
CTATGAAATGAGTGCGAAACGAACCAG
CTATGAAATGAGTGCGAATACTTCGGA
CTATGAAATGAGTGCGAAAACATCCAT
CTATGAAATGAGTGCGAAAGCCTGGTT
CTATGAAATGAGTGCGAACAAGTTTCC
CTATGAAATGAGTGCGAACAGGCATTT
CTATGAAATGAGTGCGAAACGTGGGAG
CTATGAAATGAGTGCGAATCTCACGGA
CTATGAAATGAGTGCGAAGCAACATTA
CTATGAAATGAGTGCGAAATGGTCCGT
CTATGAAATGAGTGCGAACTATCATGA
CTATGAAATGAGTGCGAACAATACAAG
CTATGAAATGAGTGCGAAAAAGAGGCC
CTATGAAATGAGTGCGAAGTAGAAGCA
CTATGAAATGAGTGCGAAGCTATGGAA
CTATGAAATGAGTGCGAAACTCCAGGG
CTATGAAATGAGTGCGAAACAAGTGCA
CTATGAAATGAGTGCGAAGATGGTCCA
CTATGAAATGAGTGCGAATCCTCAATA
CTATGAAATGAGTGCGAAAATAAACAA
CTATGAAATGAGTGCGAACTGTACGGA
CTATGAAATGAGTGCGAACTAGATAGA
CTATGAAATGAGTGCGAAAGCTATGTG
CTATGAAATGAGTGCGAAAAATGGAGG
CTATGAAATGAGTGCGAAAGCCGCAAG
CTATGAAATGAGTGCGAAACAGTAAAC
CTATGAAATGAGTGCGAAAACGTGTGA
CTATGAAATGAGTGCGAAACTGAATTC
CTATGAAATGAGTGCGAAAAGGGTCAG
CTATGAAATGAGTGCGAATGTCTATCA
CTATGAAATGAGTGCGAATCAGATTCA
CTATGAAATGAGTGCGAACACGATCCG
CTATGAAATGAGTGCGAAAACAGAAAC
CTATGAAATGAGTGCGAACATGAATGA
CTATGAAATGAGTGCGAACGTACTACG
CTATGAAATGAGTGCGAATTCAGCTCA
CTATGAAATGAGTGCGAAAAGGCCGCA
CTATGAAATGAGTGCGAAGGTTGGACA
CTATGAAATGAGTGCGAACGTCTAGGT
CTATGAAATGAGTGCGAAAATTCGGCG
CTATGAAATGAGTGCGAACAACCTCCA
CTATGAAATGAGTGCGAACAATAGGGT
CTATGAAATGAGTGCGAAACAGGCTCC
CTATGAAATGAGTGCGAAACAACTAGT
CTATGAAATGAGTGCGAAAGTTGTTCT
CTATGAAATGAGTGCGAAAATTACCGG
CTATGAAATGAGTGCGAAACAAACTTT
CTATGAAATGAGTGCGAATCTCGGTTA
CTATGAAATGAGTGCGAAACTAGACCG
CTATGAAATGAGTGCGAAACTCATACG
CTATGAAATGAGTGCGAAATCGAGTCT
CTATGAAATGAGTGCGAACATAGGTCA
CTATGAAATGAGTGCGAATTAGGCATA
CTATGAAATCGCTAAGCAAAGCCTTCT
CTATGAAATCGCTAAGCAATCATTCTG
CTATGAAATCGCTAAGCACACAAGTAT
CTATGAAATCGCTAAGCAACACCTTAG
CTATGAAATCGCTAAGCAGAACGACAA
CTATGAAATCGCTAAGCAAGTCTGTAC
CTATGAAATCGCTAAGCAAAATTACAG
CTATGAAATCGCTAAGCAGGCTACAGA
CTATGAAATCGCTAAGCAAATGTATCG
CTATGAAATCGCTAAGCACAAGTAGAA
CTATGAAATCGCTAAGCAGATCTCTTA
CTATGAAATCGCTAAGCAAACAACGCG
CTATGAAATCGCTAAGCAGGTGAGTTA
CTATGAAATCGCTAAGCACAGGGAGGG
CTATGAAATCGCTAAGCATCCGTCTTA
CTATGAAATCGCTAAGCATGCATAGTA
CTATGAAATCGCTAAGCAACTTACGAT
CTATGAAATCGCTAAGCATGTATGCGA
CTATGAAATCGCTAAGCAGCTCCTTGA
CTATGAAATCGCTAAGCAGGCACAACA
CTATGAAATCGCTAAGCACTCAAGACA
CTATGAAATCGCTAAGCAACGCTGTTG
CTATGAAATCGCTAAGCAATATTGTAA
CTATGAAATCGCTAAGCAAAGTTTACG
CTATGAAATCGCTAAGCACAGCCTGGC
CTATGAAATCGCTAAGCACTATTAGCC
CTATGAAATCGCTAAGCACAAACGTGG
CTATGAAATCGCTAAGCAAAAGTCATT
CTATGAAATCGCTAAGCAGTCTTGGCA
CTATGAAATCGCTAAGCAGATCAGCGA
CTATGAAATCGCTAAGCAACATTCGGC
CTATGAAATCGCTAAGCAAGTAATTAG
CTATGAAATCGCTAAGCATGAAGCCAA
CTATGAAATCGCTAAGCATCTACGACA
CTATGAAATCGCTAAGCACATAACGTT
CTATGAAATCGCTAAGCAATGGGACTC
CTATGAAATCGCTAAGCAGATAGAGGA
CTATGAAATCGCTAAGCACTACATGCG
CTATGAAATCGCTAAGCACAACGATCT
CTATGAAATCGCTAAGCAGTTAGCCTA
CTATGAAATCGCTAAGCAAGTTGCATC
CTATGAAATCGCTAAGCAAAGGGAACT
CTATGAAATCGCTAAGCAACTACATAT
CTATGAAATCGCTAAGCACTAAGCTTC
CTATGAAATCGCTAAGCAACGAACCAG
CTATGAAATCGCTAAGCATACTTCGGA
CTATGAAATCGCTAAGCAAACATCCAT
CTATGAAATCGCTAAGCAAGCCTGGTT
CTATGAAATCGCTAAGCACAAGTTTCC
CTATGAAATCGCTAAGCACAGGCATTT
CTATGAAATCGCTAAGCAACGTGGGAG
CTATGAAATCGCTAAGCATCTCACGGA
CTATGAAATCGCTAAGCAGCAACATTA
CTATGAAATCGCTAAGCAATGGTCCGT
CTATGAAATCGCTAAGCACTATCATGA
CTATGAAATCGCTAAGCACAATACAAG
CTATGAAATCGCTAAGCAAAAGAGGCC
CTATGAAATCGCTAAGCAGTAGAAGCA
CTATGAAATCGCTAAGCAGCTATGGAA
CTATGAAATCGCTAAGCAACTCCAGGG
CTATGAAATCGCTAAGCAACAAGTGCA
CTATGAAATCGCTAAGCAGATGGTCCA
CTATGAAATCGCTAAGCATCCTCAATA
CTATGAAATCGCTAAGCAAATAAACAA
CTATGAAATCGCTAAGCACTGTACGGA
CTATGAAATCGCTAAGCACTAGATAGA
CTATGAAATCGCTAAGCAAGCTATGTG
CTATGAAATCGCTAAGCAAAATGGAGG
CTATGAAATCGCTAAGCAAGCCGCAAG
CTATGAAATCGCTAAGCAACAGTAAAC
CTATGAAATCGCTAAGCAAACGTGTGA
CTATGAAATCGCTAAGCAACTGAATTC
CTATGAAATCGCTAAGCAAAGGGTCAG
CTATGAAATCGCTAAGCATGTCTATCA
CTATGAAATCGCTAAGCATCAGATTCA
CTATGAAATCGCTAAGCACACGATCCG
CTATGAAATCGCTAAGCAAACAGAAAC
CTATGAAATCGCTAAGCACATGAATGA
CTATGAAATCGCTAAGCACGTACTACG
CTATGAAATCGCTAAGCATTCAGCTCA
CTATGAAATCGCTAAGCAAAGGCCGCA
CTATGAAATCGCTAAGCAGGTTGGACA
CTATGAAATCGCTAAGCACGTCTAGGT
CTATGAAATCGCTAAGCAAATTCGGCG
CTATGAAATCGCTAAGCACAACCTCCA
CTATGAAATCGCTAAGCACAATAGGGT
CTATGAAATCGCTAAGCAACAGGCTCC
CTATGAAATCGCTAAGCAACAACTAGT
CTATGAAATCGCTAAGCAAGTTGTTCT
CTATGAAATCGCTAAGCAAATTACCGG
CTATGAAATCGCTAAGCAACAAACTTT
CTATGAAATCGCTAAGCATCTCGGTTA
CTATGAAATCGCTAAGCAACTAGACCG
CTATGAAATCGCTAAGCAACTCATACG
CTATGAAATCGCTAAGCAATCGAGTCT
CTATGAAATCGCTAAGCACATAGGTCA
CTATGAAATCGCTAAGCATTAGGCATA
CTATGAAATAATTATAACAAGCCTTCT
CTATGAAATAATTATAACATCATTCTG
CTATGAAATAATTATAACCACAAGTAT
CTATGAAATAATTATAACACACCTTAG
CTATGAAATAATTATAACGAACGACAA
CTATGAAATAATTATAACAGTCTGTAC
CTATGAAATAATTATAACAAATTACAG
CTATGAAATAATTATAACGGCTACAGA
CTATGAAATAATTATAACAATGTATCG
CTATGAAATAATTATAACCAAGTAGAA
CTATGAAATAATTATAACGATCTCTTA
CTATGAAATAATTATAACAACAACGCG
CTATGAAATAATTATAACGGTGAGTTA
CTATGAAATAATTATAACCAGGGAGGG
CTATGAAATAATTATAACTCCGTCTTA
CTATGAAATAATTATAACTGCATAGTA
CTATGAAATAATTATAACACTTACGAT
CTATGAAATAATTATAACTGTATGCGA
CTATGAAATAATTATAACGCTCCTTGA
CTATGAAATAATTATAACGGCACAACA
CTATGAAATAATTATAACCTCAAGACA
CTATGAAATAATTATAACACGCTGTTG
CTATGAAATAATTATAACATATTGTAA
CTATGAAATAATTATAACAAGTTTACG
CTATGAAATAATTATAACCAGCCTGGC
CTATGAAATAATTATAACCTATTAGCC
CTATGAAATAATTATAACCAAACGTGG
CTATGAAATAATTATAACAAAGTCATT
CTATGAAATAATTATAACGTCTTGGCA
CTATGAAATAATTATAACGATCAGCGA
CTATGAAATAATTATAACACATTCGGC
CTATGAAATAATTATAACAGTAATTAG
CTATGAAATAATTATAACTGAAGCCAA
CTATGAAATAATTATAACTCTACGACA
CTATGAAATAATTATAACCATAACGTT
CTATGAAATAATTATAACATGGGACTC
CTATGAAATAATTATAACGATAGAGGA
CTATGAAATAATTATAACCTACATGCG
CTATGAAATAATTATAACCAACGATCT
CTATGAAATAATTATAACGTTAGCCTA
CTATGAAATAATTATAACAGTTGCATC
CTATGAAATAATTATAACAAGGGAACT
CTATGAAATAATTATAACACTACATAT
CTATGAAATAATTATAACCTAAGCTTC
CTATGAAATAATTATAACACGAACCAG
CTATGAAATAATTATAACTACTTCGGA
CTATGAAATAATTATAACAACATCCAT
CTATGAAATAATTATAACAGCCTGGTT
CTATGAAATAATTATAACCAAGTTTCC
CTATGAAATAATTATAACCAGGCATTT
CTATGAAATAATTATAACACGTGGGAG
CTATGAAATAATTATAACTCTCACGGA
CTATGAAATAATTATAACGCAACATTA
CTATGAAATAATTATAACATGGTCCGT
CTATGAAATAATTATAACCTATCATGA
CTATGAAATAATTATAACCAATACAAG
CTATGAAATAATTATAACAAAGAGGCC
CTATGAAATAATTATAACGTAGAAGCA
CTATGAAATAATTATAACGCTATGGAA
CTATGAAATAATTATAACACTCCAGGG
CTATGAAATAATTATAACACAAGTGCA
CTATGAAATAATTATAACGATGGTCCA
CTATGAAATAATTATAACTCCTCAATA
CTATGAAATAATTATAACAATAAACAA
CTATGAAATAATTATAACCTGTACGGA
CTATGAAATAATTATAACCTAGATAGA
CTATGAAATAATTATAACAGCTATGTG
CTATGAAATAATTATAACAAATGGAGG
CTATGAAATAATTATAACAGCCGCAAG
CTATGAAATAATTATAACACAGTAAAC
CTATGAAATAATTATAACAACGTGTGA
CTATGAAATAATTATAACACTGAATTC
CTATGAAATAATTATAACAAGGGTCAG
CTATGAAATAATTATAACTGTCTATCA
CTATGAAATAATTATAACTCAGATTCA
CTATGAAATAATTATAACCACGATCCG
CTATGAAATAATTATAACAACAGAAAC
CTATGAAATAATTATAACCATGAATGA
CTATGAAATAATTATAACCGTACTACG
CTATGAAATAATTATAACTTCAGCTCA
CTATGAAATAATTATAACAAGGCCGCA
CTATGAAATAATTATAACGGTTGGACA
CTATGAAATAATTATAACCGTCTAGGT
CTATGAAATAATTATAACAATTCGGCG
CTATGAAATAATTATAACCAACCTCCA
CTATGAAATAATTATAACCAATAGGGT
CTATGAAATAATTATAACACAGGCTCC
CTATGAAATAATTATAACACAACTAGT
CTATGAAATAATTATAACAGTTGTTCT
CTATGAAATAATTATAACAATTACCGG
CTATGAAATAATTATAACACAAACTTT
CTATGAAATAATTATAACTCTCGGTTA
CTATGAAATAATTATAACACTAGACCG
CTATGAAATAATTATAACACTCATACG
CTATGAAATAATTATAACATCGAGTCT
CTATGAAATAATTATAACCATAGGTCA
CTATGAAATAATTATAACTTAGGCATA
CTATGAAATTACTAGTCAAAGCCTTCT
CTATGAAATTACTAGTCAATCATTCTG
CTATGAAATTACTAGTCACACAAGTAT
CTATGAAATTACTAGTCAACACCTTAG
CTATGAAATTACTAGTCAGAACGACAA
CTATGAAATTACTAGTCAAGTCTGTAC
CTATGAAATTACTAGTCAAAATTACAG
CTATGAAATTACTAGTCAGGCTACAGA
CTATGAAATTACTAGTCAAATGTATCG
CTATGAAATTACTAGTCACAAGTAGAA
CTATGAAATTACTAGTCAGATCTCTTA
CTATGAAATTACTAGTCAAACAACGCG
CTATGAAATTACTAGTCAGGTGAGTTA
CTATGAAATTACTAGTCACAGGGAGGG
CTATGAAATTACTAGTCATCCGTCTTA
CTATGAAATTACTAGTCATGCATAGTA
CTATGAAATTACTAGTCAACTTACGAT
CTATGAAATTACTAGTCATGTATGCGA
CTATGAAATTACTAGTCAGCTCCTTGA
CTATGAAATTACTAGTCAGGCACAACA
CTATGAAATTACTAGTCACTCAAGACA
CTATGAAATTACTAGTCAACGCTGTTG
CTATGAAATTACTAGTCAATATTGTAA
CTATGAAATTACTAGTCAAAGTTTACG
CTATGAAATTACTAGTCACAGCCTGGC
CTATGAAATTACTAGTCACTATTAGCC
CTATGAAATTACTAGTCACAAACGTGG
CTATGAAATTACTAGTCAAAAGTCATT
CTATGAAATTACTAGTCAGTCTTGGCA
CTATGAAATTACTAGTCAGATCAGCGA
CTATGAAATTACTAGTCAACATTCGGC
CTATGAAATTACTAGTCAAGTAATTAG
CTATGAAATTACTAGTCATGAAGCCAA
CTATGAAATTACTAGTCATCTACGACA
CTATGAAATTACTAGTCACATAACGTT
CTATGAAATTACTAGTCAATGGGACTC
CTATGAAATTACTAGTCAGATAGAGGA
CTATGAAATTACTAGTCACTACATGCG
CTATGAAATTACTAGTCACAACGATCT
CTATGAAATTACTAGTCAGTTAGCCTA
CTATGAAATTACTAGTCAAGTTGCATC
CTATGAAATTACTAGTCAAAGGGAACT
CTATGAAATTACTAGTCAACTACATAT
CTATGAAATTACTAGTCACTAAGCTTC
CTATGAAATTACTAGTCAACGAACCAG
CTATGAAATTACTAGTCATACTTCGGA
CTATGAAATTACTAGTCAAACATCCAT
CTATGAAATTACTAGTCAAGCCTGGTT
CTATGAAATTACTAGTCACAAGTTTCC
CTATGAAATTACTAGTCACAGGCATTT
CTATGAAATTACTAGTCAACGTGGGAG
CTATGAAATTACTAGTCATCTCACGGA
CTATGAAATTACTAGTCAGCAACATTA
CTATGAAATTACTAGTCAATGGTCCGT
CTATGAAATTACTAGTCACTATCATGA
CTATGAAATTACTAGTCACAATACAAG
CTATGAAATTACTAGTCAAAAGAGGCC
CTATGAAATTACTAGTCAGTAGAAGCA
CTATGAAATTACTAGTCAGCTATGGAA
CTATGAAATTACTAGTCAACTCCAGGG
CTATGAAATTACTAGTCAACAAGTGCA
CTATGAAATTACTAGTCAGATGGTCCA
CTATGAAATTACTAGTCATCCTCAATA
CTATGAAATTACTAGTCAAATAAACAA
CTATGAAATTACTAGTCACTGTACGGA
CTATGAAATTACTAGTCACTAGATAGA
CTATGAAATTACTAGTCAAGCTATGTG
CTATGAAATTACTAGTCAAAATGGAGG
CTATGAAATTACTAGTCAAGCCGCAAG
CTATGAAATTACTAGTCAACAGTAAAC
CTATGAAATTACTAGTCAAACGTGTGA
CTATGAAATTACTAGTCAACTGAATTC
CTATGAAATTACTAGTCAAAGGGTCAG
CTATGAAATTACTAGTCATGTCTATCA
CTATGAAATTACTAGTCATCAGATTCA
CTATGAAATTACTAGTCACACGATCCG
CTATGAAATTACTAGTCAAACAGAAAC
CTATGAAATTACTAGTCACATGAATGA
CTATGAAATTACTAGTCACGTACTACG
CTATGAAATTACTAGTCATTCAGCTCA
CTATGAAATTACTAGTCAAAGGCCGCA
CTATGAAATTACTAGTCAGGTTGGACA
CTATGAAATTACTAGTCACGTCTAGGT
CTATGAAATTACTAGTCAAATTCGGCG
CTATGAAATTACTAGTCACAACCTCCA
CTATGAAATTACTAGTCACAATAGGGT
CTATGAAATTACTAGTCAACAGGCTCC
CTATGAAATTACTAGTCAACAACTAGT
CTATGAAATTACTAGTCAAGTTGTTCT
CTATGAAATTACTAGTCAAATTACCGG
CTATGAAATTACTAGTCAACAAACTTT
CTATGAAATTACTAGTCATCTCGGTTA
CTATGAAATTACTAGTCAACTAGACCG
CTATGAAATTACTAGTCAACTCATACG
CTATGAAATTACTAGTCAATCGAGTCT
CTATGAAATTACTAGTCACATAGGTCA
CTATGAAATTACTAGTCATTAGGCATA
CTATGAAATCAACAACGGAAGCCTTCT
CTATGAAATCAACAACGGATCATTCTG
CTATGAAATCAACAACGGCACAAGTAT
CTATGAAATCAACAACGGACACCTTAG
CTATGAAATCAACAACGGGAACGACAA
CTATGAAATCAACAACGGAGTCTGTAC
CTATGAAATCAACAACGGAAATTACAG
CTATGAAATCAACAACGGGGCTACAGA
CTATGAAATCAACAACGGAATGTATCG
CTATGAAATCAACAACGGCAAGTAGAA
CTATGAAATCAACAACGGGATCTCTTA
CTATGAAATCAACAACGGAACAACGCG
CTATGAAATCAACAACGGGGTGAGTTA
CTATGAAATCAACAACGGCAGGGAGGG
CTATGAAATCAACAACGGTCCGTCTTA
CTATGAAATCAACAACGGTGCATAGTA
CTATGAAATCAACAACGGACTTACGAT
CTATGAAATCAACAACGGTGTATGCGA
CTATGAAATCAACAACGGGCTCCTTGA
CTATGAAATCAACAACGGGGCACAACA
CTATGAAATCAACAACGGCTCAAGACA
CTATGAAATCAACAACGGACGCTGTTG
CTATGAAATCAACAACGGATATTGTAA
CTATGAAATCAACAACGGAAGTTTACG
CTATGAAATCAACAACGGCAGCCTGGC
CTATGAAATCAACAACGGCTATTAGCC
CTATGAAATCAACAACGGCAAACGTGG
CTATGAAATCAACAACGGAAAGTCATT
CTATGAAATCAACAACGGGTCTTGGCA
CTATGAAATCAACAACGGGATCAGCGA
CTATGAAATCAACAACGGACATTCGGC
CTATGAAATCAACAACGGAGTAATTAG
CTATGAAATCAACAACGGTGAAGCCAA
CTATGAAATCAACAACGGTCTACGACA
CTATGAAATCAACAACGGCATAACGTT
CTATGAAATCAACAACGGATGGGACTC
CTATGAAATCAACAACGGGATAGAGGA
CTATGAAATCAACAACGGCTACATGCG
CTATGAAATCAACAACGGCAACGATCT
CTATGAAATCAACAACGGGTTAGCCTA
CTATGAAATCAACAACGGAGTTGCATC
CTATGAAATCAACAACGGAAGGGAACT
CTATGAAATCAACAACGGACTACATAT
CTATGAAATCAACAACGGCTAAGCTTC
CTATGAAATCAACAACGGACGAACCAG
CTATGAAATCAACAACGGTACTTCGGA
CTATGAAATCAACAACGGAACATCCAT
CTATGAAATCAACAACGGAGCCTGGTT
CTATGAAATCAACAACGGCAAGTTTCC
CTATGAAATCAACAACGGCAGGCATTT
CTATGAAATCAACAACGGACGTGGGAG
CTATGAAATCAACAACGGTCTCACGGA
CTATGAAATCAACAACGGGCAACATTA
CTATGAAATCAACAACGGATGGTCCGT
CTATGAAATCAACAACGGCTATCATGA
CTATGAAATCAACAACGGCAATACAAG
CTATGAAATCAACAACGGAAAGAGGCC
CTATGAAATCAACAACGGGTAGAAGCA
CTATGAAATCAACAACGGGCTATGGAA
CTATGAAATCAACAACGGACTCCAGGG
CTATGAAATCAACAACGGACAAGTGCA
CTATGAAATCAACAACGGGATGGTCCA
CTATGAAATCAACAACGGTCCTCAATA
CTATGAAATCAACAACGGAATAAACAA
CTATGAAATCAACAACGGCTGTACGGA
CTATGAAATCAACAACGGCTAGATAGA
CTATGAAATCAACAACGGAGCTATGTG
CTATGAAATCAACAACGGAAATGGAGG
CTATGAAATCAACAACGGAGCCGCAAG
CTATGAAATCAACAACGGACAGTAAAC
CTATGAAATCAACAACGGAACGTGTGA
CTATGAAATCAACAACGGACTGAATTC
CTATGAAATCAACAACGGAAGGGTCAG
CTATGAAATCAACAACGGTGTCTATCA
CTATGAAATCAACAACGGTCAGATTCA
CTATGAAATCAACAACGGCACGATCCG
CTATGAAATCAACAACGGAACAGAAAC
CTATGAAATCAACAACGGCATGAATGA
CTATGAAATCAACAACGGCGTACTACG
CTATGAAATCAACAACGGTTCAGCTCA
CTATGAAATCAACAACGGAAGGCCGCA
CTATGAAATCAACAACGGGGTTGGACA
CTATGAAATCAACAACGGCGTCTAGGT
CTATGAAATCAACAACGGAATTCGGCG
CTATGAAATCAACAACGGCAACCTCCA
CTATGAAATCAACAACGGCAATAGGGT
CTATGAAATCAACAACGGACAGGCTCC
CTATGAAATCAACAACGGACAACTAGT
CTATGAAATCAACAACGGAGTTGTTCT
CTATGAAATCAACAACGGAATTACCGG
CTATGAAATCAACAACGGACAAACTTT
CTATGAAATCAACAACGGTCTCGGTTA
CTATGAAATCAACAACGGACTAGACCG
CTATGAAATCAACAACGGACTCATACG
CTATGAAATCAACAACGGATCGAGTCT
CTATGAAATCAACAACGGCATAGGTCA
CTATGAAATCAACAACGGTTAGGCATA
CTATGAAATCGATGTTTAAAGCCTTCT
CTATGAAATCGATGTTTAATCATTCTG
CTATGAAATCGATGTTTACACAAGTAT
CTATGAAATCGATGTTTAACACCTTAG
CTATGAAATCGATGTTTAGAACGACAA
CTATGAAATCGATGTTTAAGTCTGTAC
CTATGAAATCGATGTTTAAAATTACAG
CTATGAAATCGATGTTTAGGCTACAGA
CTATGAAATCGATGTTTAAATGTATCG
CTATGAAATCGATGTTTACAAGTAGAA
CTATGAAATCGATGTTTAGATCTCTTA
CTATGAAATCGATGTTTAAACAACGCG
CTATGAAATCGATGTTTAGGTGAGTTA
CTATGAAATCGATGTTTACAGGGAGGG
CTATGAAATCGATGTTTATCCGTCTTA
CTATGAAATCGATGTTTATGCATAGTA
CTATGAAATCGATGTTTAACTTACGAT
CTATGAAATCGATGTTTATGTATGCGA
CTATGAAATCGATGTTTAGCTCCTTGA
CTATGAAATCGATGTTTAGGCACAACA
CTATGAAATCGATGTTTACTCAAGACA
CTATGAAATCGATGTTTAACGCTGTTG
CTATGAAATCGATGTTTAATATTGTAA
CTATGAAATCGATGTTTAAAGTTTACG
CTATGAAATCGATGTTTACAGCCTGGC
CTATGAAATCGATGTTTACTATTAGCC
CTATGAAATCGATGTTTACAAACGTGG
CTATGAAATCGATGTTTAAAAGTCATT
CTATGAAATCGATGTTTAGTCTTGGCA
CTATGAAATCGATGTTTAGATCAGCGA
CTATGAAATCGATGTTTAACATTCGGC
CTATGAAATCGATGTTTAAGTAATTAG
CTATGAAATCGATGTTTATGAAGCCAA
CTATGAAATCGATGTTTATCTACGACA
CTATGAAATCGATGTTTACATAACGTT
CTATGAAATCGATGTTTAATGGGACTC
CTATGAAATCGATGTTTAGATAGAGGA
CTATGAAATCGATGTTTACTACATGCG
CTATGAAATCGATGTTTACAACGATCT
CTATGAAATCGATGTTTAGTTAGCCTA
CTATGAAATCGATGTTTAAGTTGCATC
CTATGAAATCGATGTTTAAAGGGAACT
CTATGAAATCGATGTTTAACTACATAT
CTATGAAATCGATGTTTACTAAGCTTC
CTATGAAATCGATGTTTAACGAACCAG
CTATGAAATCGATGTTTATACTTCGGA
CTATGAAATCGATGTTTAAACATCCAT
CTATGAAATCGATGTTTAAGCCTGGTT
CTATGAAATCGATGTTTACAAGTTTCC
CTATGAAATCGATGTTTACAGGCATTT
CTATGAAATCGATGTTTAACGTGGGAG
CTATGAAATCGATGTTTATCTCACGGA
CTATGAAATCGATGTTTAGCAACATTA
CTATGAAATCGATGTTTAATGGTCCGT
CTATGAAATCGATGTTTACTATCATGA
CTATGAAATCGATGTTTACAATACAAG
CTATGAAATCGATGTTTAAAAGAGGCC
CTATGAAATCGATGTTTAGTAGAAGCA
CTATGAAATCGATGTTTAGCTATGGAA
CTATGAAATCGATGTTTAACTCCAGGG
CTATGAAATCGATGTTTAACAAGTGCA
CTATGAAATCGATGTTTAGATGGTCCA
CTATGAAATCGATGTTTATCCTCAATA
CTATGAAATCGATGTTTAAATAAACAA
CTATGAAATCGATGTTTACTGTACGGA
CTATGAAATCGATGTTTACTAGATAGA
CTATGAAATCGATGTTTAAGCTATGTG
CTATGAAATCGATGTTTAAAATGGAGG
CTATGAAATCGATGTTTAAGCCGCAAG
CTATGAAATCGATGTTTAACAGTAAAC
CTATGAAATCGATGTTTAAACGTGTGA
CTATGAAATCGATGTTTAACTGAATTC
CTATGAAATCGATGTTTAAAGGGTCAG
CTATGAAATCGATGTTTATGTCTATCA
CTATGAAATCGATGTTTATCAGATTCA
CTATGAAATCGATGTTTACACGATCCG
CTATGAAATCGATGTTTAAACAGAAAC
CTATGAAATCGATGTTTACATGAATGA
CTATGAAATCGATGTTTACGTACTACG
CTATGAAATCGATGTTTATTCAGCTCA
CTATGAAATCGATGTTTAAAGGCCGCA
CTATGAAATCGATGTTTAGGTTGGACA
CTATGAAATCGATGTTTACGTCTAGGT
CTATGAAATCGATGTTTAAATTCGGCG
CTATGAAATCGATGTTTACAACCTCCA
CTATGAAATCGATGTTTACAATAGGGT
CTATGAAATCGATGTTTAACAGGCTCC
CTATGAAATCGATGTTTAACAACTAGT
CTATGAAATCGATGTTTAAGTTGTTCT
CTATGAAATCGATGTTTAAATTACCGG
CTATGAAATCGATGTTTAACAAACTTT
CTATGAAATCGATGTTTATCTCGGTTA
CTATGAAATCGATGTTTAACTAGACCG
CTATGAAATCGATGTTTAACTCATACG
CTATGAAATCGATGTTTAATCGAGTCT
CTATGAAATCGATGTTTACATAGGTCA
CTATGAAATCGATGTTTATTAGGCATA
ATTATTACCTACAGGATAAAGCCTTCT
ATTATTACCTACAGGATAATCATTCTG
ATTATTACCTACAGGATACACAAGTAT
ATTATTACCTACAGGATAACACCTTAG
ATTATTACCTACAGGATAGAACGACAA
ATTATTACCTACAGGATAAGTCTGTAC
ATTATTACCTACAGGATAAAATTACAG
ATTATTACCTACAGGATAGGCTACAGA
ATTATTACCTACAGGATAAATGTATCG
ATTATTACCTACAGGATACAAGTAGAA
ATTATTACCTACAGGATAGATCTCTTA
ATTATTACCTACAGGATAAACAACGCG
ATTATTACCTACAGGATAGGTGAGTTA
ATTATTACCTACAGGATACAGGGAGGG
ATTATTACCTACAGGATATCCGTCTTA
ATTATTACCTACAGGATATGCATAGTA
ATTATTACCTACAGGATAACTTACGAT
ATTATTACCTACAGGATATGTATGCGA
ATTATTACCTACAGGATAGCTCCTTGA
ATTATTACCTACAGGATAGGCACAACA
ATTATTACCTACAGGATACTCAAGACA
ATTATTACCTACAGGATAACGCTGTTG
ATTATTACCTACAGGATAATATTGTAA
ATTATTACCTACAGGATAAAGTTTACG
ATTATTACCTACAGGATACAGCCTGGC
ATTATTACCTACAGGATACTATTAGCC
ATTATTACCTACAGGATACAAACGTGG
ATTATTACCTACAGGATAAAAGTCATT
ATTATTACCTACAGGATAGTCTTGGCA
ATTATTACCTACAGGATAGATCAGCGA
ATTATTACCTACAGGATAACATTCGGC
ATTATTACCTACAGGATAAGTAATTAG
ATTATTACCTACAGGATATGAAGCCAA
ATTATTACCTACAGGATATCTACGACA
ATTATTACCTACAGGATACATAACGTT
ATTATTACCTACAGGATAATGGGACTC
ATTATTACCTACAGGATAGATAGAGGA
ATTATTACCTACAGGATACTACATGCG
ATTATTACCTACAGGATACAACGATCT
ATTATTACCTACAGGATAGTTAGCCTA
ATTATTACCTACAGGATAAGTTGCATC
ATTATTACCTACAGGATAAAGGGAACT
ATTATTACCTACAGGATAACTACATAT
ATTATTACCTACAGGATACTAAGCTTC
ATTATTACCTACAGGATAACGAACCAG
ATTATTACCTACAGGATATACTTCGGA
ATTATTACCTACAGGATAAACATCCAT
ATTATTACCTACAGGATAAGCCTGGTT
ATTATTACCTACAGGATACAAGTTTCC
ATTATTACCTACAGGATACAGGCATTT
ATTATTACCTACAGGATAACGTGGGAG
ATTATTACCTACAGGATATCTCACGGA
ATTATTACCTACAGGATAGCAACATTA
ATTATTACCTACAGGATAATGGTCCGT
ATTATTACCTACAGGATACTATCATGA
ATTATTACCTACAGGATACAATACAAG
ATTATTACCTACAGGATAAAAGAGGCC
ATTATTACCTACAGGATAGTAGAAGCA
ATTATTACCTACAGGATAGCTATGGAA
ATTATTACCTACAGGATAACTCCAGGG
ATTATTACCTACAGGATAACAAGTGCA
ATTATTACCTACAGGATAGATGGTCCA
ATTATTACCTACAGGATATCCTCAATA
ATTATTACCTACAGGATAAATAAACAA
ATTATTACCTACAGGATACTGTACGGA
ATTATTACCTACAGGATACTAGATAGA
ATTATTACCTACAGGATAAGCTATGTG
ATTATTACCTACAGGATAAAATGGAGG
ATTATTACCTACAGGATAAGCCGCAAG
ATTATTACCTACAGGATAACAGTAAAC
ATTATTACCTACAGGATAAACGTGTGA
ATTATTACCTACAGGATAACTGAATTC
ATTATTACCTACAGGATAAAGGGTCAG
ATTATTACCTACAGGATATGTCTATCA
ATTATTACCTACAGGATATCAGATTCA
ATTATTACCTACAGGATACACGATCCG
ATTATTACCTACAGGATAAACAGAAAC
ATTATTACCTACAGGATACATGAATGA
ATTATTACCTACAGGATACGTACTACG
ATTATTACCTACAGGATATTCAGCTCA
ATTATTACCTACAGGATAAAGGCCGCA
ATTATTACCTACAGGATAGGTTGGACA
ATTATTACCTACAGGATACGTCTAGGT
ATTATTACCTACAGGATAAATTCGGCG
ATTATTACCTACAGGATACAACCTCCA
ATTATTACCTACAGGATACAATAGGGT
ATTATTACCTACAGGATAACAGGCTCC
ATTATTACCTACAGGATAACAACTAGT
ATTATTACCTACAGGATAAGTTGTTCT
ATTATTACCTACAGGATAAATTACCGG
ATTATTACCTACAGGATAACAAACTTT
ATTATTACCTACAGGATATCTCGGTTA
ATTATTACCTACAGGATAACTAGACCG
ATTATTACCTACAGGATAACTCATACG
ATTATTACCTACAGGATAATCGAGTCT
ATTATTACCTACAGGATACATAGGTCA
ATTATTACCTACAGGATATTAGGCATA
ATTATTACCCACCAGGTAAAGCCTTCT
ATTATTACCCACCAGGTAATCATTCTG
ATTATTACCCACCAGGTACACAAGTAT
ATTATTACCCACCAGGTAACACCTTAG
ATTATTACCCACCAGGTAGAACGACAA
ATTATTACCCACCAGGTAAGTCTGTAC
ATTATTACCCACCAGGTAAAATTACAG
ATTATTACCCACCAGGTAGGCTACAGA
ATTATTACCCACCAGGTAAATGTATCG
ATTATTACCCACCAGGTACAAGTAGAA
ATTATTACCCACCAGGTAGATCTCTTA
ATTATTACCCACCAGGTAAACAACGCG
ATTATTACCCACCAGGTAGGTGAGTTA
ATTATTACCCACCAGGTACAGGGAGGG
ATTATTACCCACCAGGTATCCGTCTTA
ATTATTACCCACCAGGTATGCATAGTA
ATTATTACCCACCAGGTAACTTACGAT
ATTATTACCCACCAGGTATGTATGCGA
ATTATTACCCACCAGGTAGCTCCTTGA
ATTATTACCCACCAGGTAGGCACAACA
ATTATTACCCACCAGGTACTCAAGACA
ATTATTACCCACCAGGTAACGCTGTTG
ATTATTACCCACCAGGTAATATTGTAA
ATTATTACCCACCAGGTAAAGTTTACG
ATTATTACCCACCAGGTACAGCCTGGC
ATTATTACCCACCAGGTACTATTAGCC
ATTATTACCCACCAGGTACAAACGTGG
ATTATTACCCACCAGGTAAAAGTCATT
ATTATTACCCACCAGGTAGTCTTGGCA
ATTATTACCCACCAGGTAGATCAGCGA
ATTATTACCCACCAGGTAACATTCGGC
ATTATTACCCACCAGGTAAGTAATTAG
ATTATTACCCACCAGGTATGAAGCCAA
ATTATTACCCACCAGGTATCTACGACA
ATTATTACCCACCAGGTACATAACGTT
ATTATTACCCACCAGGTAATGGGACTC
ATTATTACCCACCAGGTAGATAGAGGA
ATTATTACCCACCAGGTACTACATGCG
ATTATTACCCACCAGGTACAACGATCT
ATTATTACCCACCAGGTAGTTAGCCTA
ATTATTACCCACCAGGTAAGTTGCATC
ATTATTACCCACCAGGTAAAGGGAACT
ATTATTACCCACCAGGTAACTACATAT
ATTATTACCCACCAGGTACTAAGCTTC
ATTATTACCCACCAGGTAACGAACCAG
ATTATTACCCACCAGGTATACTTCGGA
ATTATTACCCACCAGGTAAACATCCAT
ATTATTACCCACCAGGTAAGCCTGGTT
ATTATTACCCACCAGGTACAAGTTTCC
ATTATTACCCACCAGGTACAGGCATTT
ATTATTACCCACCAGGTAACGTGGGAG
ATTATTACCCACCAGGTATCTCACGGA
ATTATTACCCACCAGGTAGCAACATTA
ATTATTACCCACCAGGTAATGGTCCGT
ATTATTACCCACCAGGTACTATCATGA
ATTATTACCCACCAGGTACAATACAAG
ATTATTACCCACCAGGTAAAAGAGGCC
ATTATTACCCACCAGGTAGTAGAAGCA
ATTATTACCCACCAGGTAGCTATGGAA
ATTATTACCCACCAGGTAACTCCAGGG
ATTATTACCCACCAGGTAACAAGTGCA
ATTATTACCCACCAGGTAGATGGTCCA
ATTATTACCCACCAGGTATCCTCAATA
ATTATTACCCACCAGGTAAATAAACAA
ATTATTACCCACCAGGTACTGTACGGA
ATTATTACCCACCAGGTACTAGATAGA
ATTATTACCCACCAGGTAAGCTATGTG
ATTATTACCCACCAGGTAAAATGGAGG
ATTATTACCCACCAGGTAAGCCGCAAG
ATTATTACCCACCAGGTAACAGTAAAC
ATTATTACCCACCAGGTAAACGTGTGA
ATTATTACCCACCAGGTAACTGAATTC
ATTATTACCCACCAGGTAAAGGGTCAG
ATTATTACCCACCAGGTATGTCTATCA
ATTATTACCCACCAGGTATCAGATTCA
ATTATTACCCACCAGGTACACGATCCG
ATTATTACCCACCAGGTAAACAGAAAC
ATTATTACCCACCAGGTACATGAATGA
ATTATTACCCACCAGGTACGTACTACG
ATTATTACCCACCAGGTATTCAGCTCA
ATTATTACCCACCAGGTAAAGGCCGCA
ATTATTACCCACCAGGTAGGTTGGACA
ATTATTACCCACCAGGTACGTCTAGGT
ATTATTACCCACCAGGTAAATTCGGCG
ATTATTACCCACCAGGTACAACCTCCA
ATTATTACCCACCAGGTACAATAGGGT
ATTATTACCCACCAGGTAACAGGCTCC
ATTATTACCCACCAGGTAACAACTAGT
ATTATTACCCACCAGGTAAGTTGTTCT
ATTATTACCCACCAGGTAAATTACCGG
ATTATTACCCACCAGGTAACAAACTTT
ATTATTACCCACCAGGTATCTCGGTTA
ATTATTACCCACCAGGTAACTAGACCG
ATTATTACCCACCAGGTAACTCATACG
ATTATTACCCACCAGGTAATCGAGTCT
ATTATTACCCACCAGGTACATAGGTCA
ATTATTACCCACCAGGTATTAGGCATA
ATTATTACCTGTGAAGAAAAGCCTTCT
ATTATTACCTGTGAAGAAATCATTCTG
ATTATTACCTGTGAAGAACACAAGTAT
ATTATTACCTGTGAAGAAACACCTTAG
ATTATTACCTGTGAAGAAGAACGACAA
ATTATTACCTGTGAAGAAAGTCTGTAC
ATTATTACCTGTGAAGAAAAATTACAG
ATTATTACCTGTGAAGAAGGCTACAGA
ATTATTACCTGTGAAGAAAATGTATCG
ATTATTACCTGTGAAGAACAAGTAGAA
ATTATTACCTGTGAAGAAGATCTCTTA
ATTATTACCTGTGAAGAAAACAACGCG
ATTATTACCTGTGAAGAAGGTGAGTTA
ATTATTACCTGTGAAGAACAGGGAGGG
ATTATTACCTGTGAAGAATCCGTCTTA
ATTATTACCTGTGAAGAATGCATAGTA
ATTATTACCTGTGAAGAAACTTACGAT
ATTATTACCTGTGAAGAATGTATGCGA
ATTATTACCTGTGAAGAAGCTCCTTGA
ATTATTACCTGTGAAGAAGGCACAACA
ATTATTACCTGTGAAGAACTCAAGACA
ATTATTACCTGTGAAGAAACGCTGTTG
ATTATTACCTGTGAAGAAATATTGTAA
ATTATTACCTGTGAAGAAAAGTTTACG
ATTATTACCTGTGAAGAACAGCCTGGC
ATTATTACCTGTGAAGAACTATTAGCC
ATTATTACCTGTGAAGAACAAACGTGG
ATTATTACCTGTGAAGAAAAAGTCATT
ATTATTACCTGTGAAGAAGTCTTGGCA
ATTATTACCTGTGAAGAAGATCAGCGA
ATTATTACCTGTGAAGAAACATTCGGC
ATTATTACCTGTGAAGAAAGTAATTAG
ATTATTACCTGTGAAGAATGAAGCCAA
ATTATTACCTGTGAAGAATCTACGACA
ATTATTACCTGTGAAGAACATAACGTT
ATTATTACCTGTGAAGAAATGGGACTC
ATTATTACCTGTGAAGAAGATAGAGGA
ATTATTACCTGTGAAGAACTACATGCG
ATTATTACCTGTGAAGAACAACGATCT
ATTATTACCTGTGAAGAAGTTAGCCTA
ATTATTACCTGTGAAGAAAGTTGCATC
ATTATTACCTGTGAAGAAAAGGGAACT
ATTATTACCTGTGAAGAAACTACATAT
ATTATTACCTGTGAAGAACTAAGCTTC
ATTATTACCTGTGAAGAAACGAACCAG
ATTATTACCTGTGAAGAATACTTCGGA
ATTATTACCTGTGAAGAAAACATCCAT
ATTATTACCTGTGAAGAAAGCCTGGTT
ATTATTACCTGTGAAGAACAAGTTTCC
ATTATTACCTGTGAAGAACAGGCATTT
ATTATTACCTGTGAAGAAACGTGGGAG
ATTATTACCTGTGAAGAATCTCACGGA
ATTATTACCTGTGAAGAAGCAACATTA
ATTATTACCTGTGAAGAAATGGTCCGT
ATTATTACCTGTGAAGAACTATCATGA
ATTATTACCTGTGAAGAACAATACAAG
ATTATTACCTGTGAAGAAAAAGAGGCC
ATTATTACCTGTGAAGAAGTAGAAGCA
ATTATTACCTGTGAAGAAGCTATGGAA
ATTATTACCTGTGAAGAAACTCCAGGG
ATTATTACCTGTGAAGAAACAAGTGCA
ATTATTACCTGTGAAGAAGATGGTCCA
ATTATTACCTGTGAAGAATCCTCAATA
ATTATTACCTGTGAAGAAAATAAACAA
ATTATTACCTGTGAAGAACTGTACGGA
ATTATTACCTGTGAAGAACTAGATAGA
ATTATTACCTGTGAAGAAAGCTATGTG
ATTATTACCTGTGAAGAAAAATGGAGG
ATTATTACCTGTGAAGAAAGCCGCAAG
ATTATTACCTGTGAAGAAACAGTAAAC
ATTATTACCTGTGAAGAAAACGTGTGA
ATTATTACCTGTGAAGAAACTGAATTC
ATTATTACCTGTGAAGAAAAGGGTCAG
ATTATTACCTGTGAAGAATGTCTATCA
ATTATTACCTGTGAAGAATCAGATTCA
ATTATTACCTGTGAAGAACACGATCCG
ATTATTACCTGTGAAGAAAACAGAAAC
ATTATTACCTGTGAAGAACATGAATGA
ATTATTACCTGTGAAGAACGTACTACG
ATTATTACCTGTGAAGAATTCAGCTCA
ATTATTACCTGTGAAGAAAAGGCCGCA
ATTATTACCTGTGAAGAAGGTTGGACA
ATTATTACCTGTGAAGAACGTCTAGGT
ATTATTACCTGTGAAGAAAATTCGGCG
ATTATTACCTGTGAAGAACAACCTCCA
ATTATTACCTGTGAAGAACAATAGGGT
ATTATTACCTGTGAAGAAACAGGCTCC
ATTATTACCTGTGAAGAAACAACTAGT
ATTATTACCTGTGAAGAAAGTTGTTCT
ATTATTACCTGTGAAGAAAATTACCGG
ATTATTACCTGTGAAGAAACAAACTTT
ATTATTACCTGTGAAGAATCTCGGTTA
ATTATTACCTGTGAAGAAACTAGACCG
ATTATTACCTGTGAAGAAACTCATACG
ATTATTACCTGTGAAGAAATCGAGTCT
ATTATTACCTGTGAAGAACATAGGTCA
ATTATTACCTGTGAAGAATTAGGCATA
ATTATTACCGATTCATCAAAGCCTTCT
ATTATTACCGATTCATCAATCATTCTG
ATTATTACCGATTCATCACACAAGTAT
ATTATTACCGATTCATCAACACCTTAG
ATTATTACCGATTCATCAGAACGACAA
ATTATTACCGATTCATCAAGTCTGTAC
ATTATTACCGATTCATCAAAATTACAG
ATTATTACCGATTCATCAGGCTACAGA
ATTATTACCGATTCATCAAATGTATCG
ATTATTACCGATTCATCACAAGTAGAA
ATTATTACCGATTCATCAGATCTCTTA
ATTATTACCGATTCATCAAACAACGCG
ATTATTACCGATTCATCAGGTGAGTTA
ATTATTACCGATTCATCACAGGGAGGG
ATTATTACCGATTCATCATCCGTCTTA
ATTATTACCGATTCATCATGCATAGTA
ATTATTACCGATTCATCAACTTACGAT
ATTATTACCGATTCATCATGTATGCGA
ATTATTACCGATTCATCAGCTCCTTGA
ATTATTACCGATTCATCAGGCACAACA
ATTATTACCGATTCATCACTCAAGACA
ATTATTACCGATTCATCAACGCTGTTG
ATTATTACCGATTCATCAATATTGTAA
ATTATTACCGATTCATCAAAGTTTACG
ATTATTACCGATTCATCACAGCCTGGC
ATTATTACCGATTCATCACTATTAGCC
ATTATTACCGATTCATCACAAACGTGG
ATTATTACCGATTCATCAAAAGTCATT
ATTATTACCGATTCATCAGTCTTGGCA
ATTATTACCGATTCATCAGATCAGCGA
ATTATTACCGATTCATCAACATTCGGC
ATTATTACCGATTCATCAAGTAATTAG
ATTATTACCGATTCATCATGAAGCCAA
ATTATTACCGATTCATCATCTACGACA
ATTATTACCGATTCATCACATAACGTT
ATTATTACCGATTCATCAATGGGACTC
ATTATTACCGATTCATCAGATAGAGGA
ATTATTACCGATTCATCACTACATGCG
ATTATTACCGATTCATCACAACGATCT
ATTATTACCGATTCATCAGTTAGCCTA
ATTATTACCGATTCATCAAGTTGCATC
ATTATTACCGATTCATCAAAGGGAACT
ATTATTACCGATTCATCAACTACATAT
ATTATTACCGATTCATCACTAAGCTTC
ATTATTACCGATTCATCAACGAACCAG
ATTATTACCGATTCATCATACTTCGGA
ATTATTACCGATTCATCAAACATCCAT
ATTATTACCGATTCATCAAGCCTGGTT
ATTATTACCGATTCATCACAAGTTTCC
ATTATTACCGATTCATCACAGGCATTT
ATTATTACCGATTCATCAACGTGGGAG
ATTATTACCGATTCATCATCTCACGGA
ATTATTACCGATTCATCAGCAACATTA
ATTATTACCGATTCATCAATGGTCCGT
ATTATTACCGATTCATCACTATCATGA
ATTATTACCGATTCATCACAATACAAG
ATTATTACCGATTCATCAAAAGAGGCC
ATTATTACCGATTCATCAGTAGAAGCA
ATTATTACCGATTCATCAGCTATGGAA
ATTATTACCGATTCATCAACTCCAGGG
ATTATTACCGATTCATCAACAAGTGCA
ATTATTACCGATTCATCAGATGGTCCA
ATTATTACCGATTCATCATCCTCAATA
ATTATTACCGATTCATCAAATAAACAA
ATTATTACCGATTCATCACTGTACGGA
ATTATTACCGATTCATCACTAGATAGA
ATTATTACCGATTCATCAAGCTATGTG
ATTATTACCGATTCATCAAAATGGAGG
ATTATTACCGATTCATCAAGCCGCAAG
ATTATTACCGATTCATCAACAGTAAAC
ATTATTACCGATTCATCAAACGTGTGA
ATTATTACCGATTCATCAACTGAATTC
ATTATTACCGATTCATCAAAGGGTCAG
ATTATTACCGATTCATCATGTCTATCA
ATTATTACCGATTCATCATCAGATTCA
ATTATTACCGATTCATCACACGATCCG
ATTATTACCGATTCATCAAACAGAAAC
ATTATTACCGATTCATCACATGAATGA
ATTATTACCGATTCATCACGTACTACG
ATTATTACCGATTCATCATTCAGCTCA
ATTATTACCGATTCATCAAAGGCCGCA
ATTATTACCGATTCATCAGGTTGGACA
ATTATTACCGATTCATCACGTCTAGGT
ATTATTACCGATTCATCAAATTCGGCG
ATTATTACCGATTCATCACAACCTCCA
ATTATTACCGATTCATCACAATAGGGT
ATTATTACCGATTCATCAACAGGCTCC
ATTATTACCGATTCATCAACAACTAGT
ATTATTACCGATTCATCAAGTTGTTCT
ATTATTACCGATTCATCAAATTACCGG
ATTATTACCGATTCATCAACAAACTTT
ATTATTACCGATTCATCATCTCGGTTA
ATTATTACCGATTCATCAACTAGACCG
ATTATTACCGATTCATCAACTCATACG
ATTATTACCGATTCATCAATCGAGTCT
ATTATTACCGATTCATCACATAGGTCA
ATTATTACCGATTCATCATTAGGCATA
ATTATTACCCACCCAAAGAAGCCTTCT
ATTATTACCCACCCAAAGATCATTCTG
ATTATTACCCACCCAAAGCACAAGTAT
ATTATTACCCACCCAAAGACACCTTAG
ATTATTACCCACCCAAAGGAACGACAA
ATTATTACCCACCCAAAGAGTCTGTAC
ATTATTACCCACCCAAAGAAATTACAG
ATTATTACCCACCCAAAGGGCTACAGA
ATTATTACCCACCCAAAGAATGTATCG
ATTATTACCCACCCAAAGCAAGTAGAA
ATTATTACCCACCCAAAGGATCTCTTA
ATTATTACCCACCCAAAGAACAACGCG
ATTATTACCCACCCAAAGGGTGAGTTA
ATTATTACCCACCCAAAGCAGGGAGGG
ATTATTACCCACCCAAAGTCCGTCTTA
ATTATTACCCACCCAAAGTGCATAGTA
ATTATTACCCACCCAAAGACTTACGAT
ATTATTACCCACCCAAAGTGTATGCGA
ATTATTACCCACCCAAAGGCTCCTTGA
ATTATTACCCACCCAAAGGGCACAACA
ATTATTACCCACCCAAAGCTCAAGACA
ATTATTACCCACCCAAAGACGCTGTTG
ATTATTACCCACCCAAAGATATTGTAA
ATTATTACCCACCCAAAGAAGTTTACG
ATTATTACCCACCCAAAGCAGCCTGGC
ATTATTACCCACCCAAAGCTATTAGCC
ATTATTACCCACCCAAAGCAAACGTGG
ATTATTACCCACCCAAAGAAAGTCATT
ATTATTACCCACCCAAAGGTCTTGGCA
ATTATTACCCACCCAAAGGATCAGCGA
ATTATTACCCACCCAAAGACATTCGGC
ATTATTACCCACCCAAAGAGTAATTAG
ATTATTACCCACCCAAAGTGAAGCCAA
ATTATTACCCACCCAAAGTCTACGACA
ATTATTACCCACCCAAAGCATAACGTT
ATTATTACCCACCCAAAGATGGGACTC
ATTATTACCCACCCAAAGGATAGAGGA
ATTATTACCCACCCAAAGCTACATGCG
ATTATTACCCACCCAAAGCAACGATCT
ATTATTACCCACCCAAAGGTTAGCCTA
ATTATTACCCACCCAAAGAGTTGCATC
ATTATTACCCACCCAAAGAAGGGAACT
ATTATTACCCACCCAAAGACTACATAT
ATTATTACCCACCCAAAGCTAAGCTTC
ATTATTACCCACCCAAAGACGAACCAG
ATTATTACCCACCCAAAGTACTTCGGA
ATTATTACCCACCCAAAGAACATCCAT
ATTATTACCCACCCAAAGAGCCTGGTT
ATTATTACCCACCCAAAGCAAGTTTCC
ATTATTACCCACCCAAAGCAGGCATTT
ATTATTACCCACCCAAAGACGTGGGAG
ATTATTACCCACCCAAAGTCTCACGGA
ATTATTACCCACCCAAAGGCAACATTA
ATTATTACCCACCCAAAGATGGTCCGT
ATTATTACCCACCCAAAGCTATCATGA
ATTATTACCCACCCAAAGCAATACAAG
ATTATTACCCACCCAAAGAAAGAGGCC
ATTATTACCCACCCAAAGGTAGAAGCA
ATTATTACCCACCCAAAGGCTATGGAA
ATTATTACCCACCCAAAGACTCCAGGG
ATTATTACCCACCCAAAGACAAGTGCA
ATTATTACCCACCCAAAGGATGGTCCA
ATTATTACCCACCCAAAGTCCTCAATA
ATTATTACCCACCCAAAGAATAAACAA
ATTATTACCCACCCAAAGCTGTACGGA
ATTATTACCCACCCAAAGCTAGATAGA
ATTATTACCCACCCAAAGAGCTATGTG
ATTATTACCCACCCAAAGAAATGGAGG
ATTATTACCCACCCAAAGAGCCGCAAG
ATTATTACCCACCCAAAGACAGTAAAC
ATTATTACCCACCCAAAGAACGTGTGA
ATTATTACCCACCCAAAGACTGAATTC
ATTATTACCCACCCAAAGAAGGGTCAG
ATTATTACCCACCCAAAGTGTCTATCA
ATTATTACCCACCCAAAGTCAGATTCA
ATTATTACCCACCCAAAGCACGATCCG
ATTATTACCCACCCAAAGAACAGAAAC
ATTATTACCCACCCAAAGCATGAATGA
ATTATTACCCACCCAAAGCGTACTACG
ATTATTACCCACCCAAAGTTCAGCTCA
ATTATTACCCACCCAAAGAAGGCCGCA
ATTATTACCCACCCAAAGGGTTGGACA
ATTATTACCCACCCAAAGCGTCTAGGT
ATTATTACCCACCCAAAGAATTCGGCG
ATTATTACCCACCCAAAGCAACCTCCA
ATTATTACCCACCCAAAGCAATAGGGT
ATTATTACCCACCCAAAGACAGGCTCC
ATTATTACCCACCCAAAGACAACTAGT
ATTATTACCCACCCAAAGAGTTGTTCT
ATTATTACCCACCCAAAGAATTACCGG
ATTATTACCCACCCAAAGACAAACTTT
ATTATTACCCACCCAAAGTCTCGGTTA
ATTATTACCCACCCAAAGACTAGACCG
ATTATTACCCACCCAAAGACTCATACG
ATTATTACCCACCCAAAGATCGAGTCT
ATTATTACCCACCCAAAGCATAGGTCA
ATTATTACCCACCCAAAGTTAGGCATA
ATTATTACCCACAAAGGCAAGCCTTCT
ATTATTACCCACAAAGGCATCATTCTG
ATTATTACCCACAAAGGCCACAAGTAT
ATTATTACCCACAAAGGCACACCTTAG
ATTATTACCCACAAAGGCGAACGACAA
ATTATTACCCACAAAGGCAGTCTGTAC
ATTATTACCCACAAAGGCAAATTACAG
ATTATTACCCACAAAGGCGGCTACAGA
ATTATTACCCACAAAGGCAATGTATCG
ATTATTACCCACAAAGGCCAAGTAGAA
ATTATTACCCACAAAGGCGATCTCTTA
ATTATTACCCACAAAGGCAACAACGCG
ATTATTACCCACAAAGGCGGTGAGTTA
ATTATTACCCACAAAGGCCAGGGAGGG
ATTATTACCCACAAAGGCTCCGTCTTA
ATTATTACCCACAAAGGCTGCATAGTA
ATTATTACCCACAAAGGCACTTACGAT
ATTATTACCCACAAAGGCTGTATGCGA
ATTATTACCCACAAAGGCGCTCCTTGA
ATTATTACCCACAAAGGCGGCACAACA
ATTATTACCCACAAAGGCCTCAAGACA
ATTATTACCCACAAAGGCACGCTGTTG
ATTATTACCCACAAAGGCATATTGTAA
ATTATTACCCACAAAGGCAAGTTTACG
ATTATTACCCACAAAGGCCAGCCTGGC
ATTATTACCCACAAAGGCCTATTAGCC
ATTATTACCCACAAAGGCCAAACGTGG
ATTATTACCCACAAAGGCAAAGTCATT
ATTATTACCCACAAAGGCGTCTTGGCA
ATTATTACCCACAAAGGCGATCAGCGA
ATTATTACCCACAAAGGCACATTCGGC
ATTATTACCCACAAAGGCAGTAATTAG
ATTATTACCCACAAAGGCTGAAGCCAA
ATTATTACCCACAAAGGCTCTACGACA
ATTATTACCCACAAAGGCCATAACGTT
ATTATTACCCACAAAGGCATGGGACTC
ATTATTACCCACAAAGGCGATAGAGGA
ATTATTACCCACAAAGGCCTACATGCG
ATTATTACCCACAAAGGCCAACGATCT
ATTATTACCCACAAAGGCGTTAGCCTA
ATTATTACCCACAAAGGCAGTTGCATC
ATTATTACCCACAAAGGCAAGGGAACT
ATTATTACCCACAAAGGCACTACATAT
ATTATTACCCACAAAGGCCTAAGCTTC
ATTATTACCCACAAAGGCACGAACCAG
ATTATTACCCACAAAGGCTACTTCGGA
ATTATTACCCACAAAGGCAACATCCAT
ATTATTACCCACAAAGGCAGCCTGGTT
ATTATTACCCACAAAGGCCAAGTTTCC
ATTATTACCCACAAAGGCCAGGCATTT
ATTATTACCCACAAAGGCACGTGGGAG
ATTATTACCCACAAAGGCTCTCACGGA
ATTATTACCCACAAAGGCGCAACATTA
ATTATTACCCACAAAGGCATGGTCCGT
ATTATTACCCACAAAGGCCTATCATGA
ATTATTACCCACAAAGGCCAATACAAG
ATTATTACCCACAAAGGCAAAGAGGCC
ATTATTACCCACAAAGGCGTAGAAGCA
ATTATTACCCACAAAGGCGCTATGGAA
ATTATTACCCACAAAGGCACTCCAGGG
ATTATTACCCACAAAGGCACAAGTGCA
ATTATTACCCACAAAGGCGATGGTCCA
ATTATTACCCACAAAGGCTCCTCAATA
ATTATTACCCACAAAGGCAATAAACAA
ATTATTACCCACAAAGGCCTGTACGGA
ATTATTACCCACAAAGGCCTAGATAGA
ATTATTACCCACAAAGGCAGCTATGTG
ATTATTACCCACAAAGGCAAATGGAGG
ATTATTACCCACAAAGGCAGCCGCAAG
ATTATTACCCACAAAGGCACAGTAAAC
ATTATTACCCACAAAGGCAACGTGTGA
ATTATTACCCACAAAGGCACTGAATTC
ATTATTACCCACAAAGGCAAGGGTCAG
ATTATTACCCACAAAGGCTGTCTATCA
ATTATTACCCACAAAGGCTCAGATTCA
ATTATTACCCACAAAGGCCACGATCCG
ATTATTACCCACAAAGGCAACAGAAAC
ATTATTACCCACAAAGGCCATGAATGA
ATTATTACCCACAAAGGCCGTACTACG
ATTATTACCCACAAAGGCTTCAGCTCA
ATTATTACCCACAAAGGCAAGGCCGCA
ATTATTACCCACAAAGGCGGTTGGACA
ATTATTACCCACAAAGGCCGTCTAGGT
ATTATTACCCACAAAGGCAATTCGGCG
ATTATTACCCACAAAGGCCAACCTCCA
ATTATTACCCACAAAGGCCAATAGGGT
ATTATTACCCACAAAGGCACAGGCTCC
ATTATTACCCACAAAGGCACAACTAGT
ATTATTACCCACAAAGGCAGTTGTTCT
ATTATTACCCACAAAGGCAATTACCGG
ATTATTACCCACAAAGGCACAAACTTT
ATTATTACCCACAAAGGCTCTCGGTTA
ATTATTACCCACAAAGGCACTAGACCG
ATTATTACCCACAAAGGCACTCATACG
ATTATTACCCACAAAGGCATCGAGTCT
ATTATTACCCACAAAGGCCATAGGTCA
ATTATTACCCACAAAGGCTTAGGCATA
ATTATTACCGTGTGTCGAAAGCCTTCT
ATTATTACCGTGTGTCGAATCATTCTG
ATTATTACCGTGTGTCGACACAAGTAT
ATTATTACCGTGTGTCGAACACCTTAG
ATTATTACCGTGTGTCGAGAACGACAA
ATTATTACCGTGTGTCGAAGTCTGTAC
ATTATTACCGTGTGTCGAAAATTACAG
ATTATTACCGTGTGTCGAGGCTACAGA
ATTATTACCGTGTGTCGAAATGTATCG
ATTATTACCGTGTGTCGACAAGTAGAA
ATTATTACCGTGTGTCGAGATCTCTTA
ATTATTACCGTGTGTCGAAACAACGCG
ATTATTACCGTGTGTCGAGGTGAGTTA
ATTATTACCGTGTGTCGACAGGGAGGG
ATTATTACCGTGTGTCGATCCGTCTTA
ATTATTACCGTGTGTCGATGCATAGTA
ATTATTACCGTGTGTCGAACTTACGAT
ATTATTACCGTGTGTCGATGTATGCGA
ATTATTACCGTGTGTCGAGCTCCTTGA
ATTATTACCGTGTGTCGAGGCACAACA
ATTATTACCGTGTGTCGACTCAAGACA
ATTATTACCGTGTGTCGAACGCTGTTG
ATTATTACCGTGTGTCGAATATTGTAA
ATTATTACCGTGTGTCGAAAGTTTACG
ATTATTACCGTGTGTCGACAGCCTGGC
ATTATTACCGTGTGTCGACTATTAGCC
ATTATTACCGTGTGTCGACAAACGTGG
ATTATTACCGTGTGTCGAAAAGTCATT
ATTATTACCGTGTGTCGAGTCTTGGCA
ATTATTACCGTGTGTCGAGATCAGCGA
ATTATTACCGTGTGTCGAACATTCGGC
ATTATTACCGTGTGTCGAAGTAATTAG
ATTATTACCGTGTGTCGATGAAGCCAA
ATTATTACCGTGTGTCGATCTACGACA
ATTATTACCGTGTGTCGACATAACGTT
ATTATTACCGTGTGTCGAATGGGACTC
ATTATTACCGTGTGTCGAGATAGAGGA
ATTATTACCGTGTGTCGACTACATGCG
ATTATTACCGTGTGTCGACAACGATCT
ATTATTACCGTGTGTCGAGTTAGCCTA
ATTATTACCGTGTGTCGAAGTTGCATC
ATTATTACCGTGTGTCGAAAGGGAACT
ATTATTACCGTGTGTCGAACTACATAT
ATTATTACCGTGTGTCGACTAAGCTTC
ATTATTACCGTGTGTCGAACGAACCAG
ATTATTACCGTGTGTCGATACTTCGGA
ATTATTACCGTGTGTCGAAACATCCAT
ATTATTACCGTGTGTCGAAGCCTGGTT
ATTATTACCGTGTGTCGACAAGTTTCC
ATTATTACCGTGTGTCGACAGGCATTT
ATTATTACCGTGTGTCGAACGTGGGAG
ATTATTACCGTGTGTCGATCTCACGGA
ATTATTACCGTGTGTCGAGCAACATTA
ATTATTACCGTGTGTCGAATGGTCCGT
ATTATTACCGTGTGTCGACTATCATGA
ATTATTACCGTGTGTCGACAATACAAG
ATTATTACCGTGTGTCGAAAAGAGGCC
ATTATTACCGTGTGTCGAGTAGAAGCA
ATTATTACCGTGTGTCGAGCTATGGAA
ATTATTACCGTGTGTCGAACTCCAGGG
ATTATTACCGTGTGTCGAACAAGTGCA
ATTATTACCGTGTGTCGAGATGGTCCA
ATTATTACCGTGTGTCGATCCTCAATA
ATTATTACCGTGTGTCGAAATAAACAA
ATTATTACCGTGTGTCGACTGTACGGA
ATTATTACCGTGTGTCGACTAGATAGA
ATTATTACCGTGTGTCGAAGCTATGTG
ATTATTACCGTGTGTCGAAAATGGAGG
ATTATTACCGTGTGTCGAAGCCGCAAG
ATTATTACCGTGTGTCGAACAGTAAAC
ATTATTACCGTGTGTCGAAACGTGTGA
ATTATTACCGTGTGTCGAACTGAATTC
ATTATTACCGTGTGTCGAAAGGGTCAG
ATTATTACCGTGTGTCGATGTCTATCA
ATTATTACCGTGTGTCGATCAGATTCA
ATTATTACCGTGTGTCGACACGATCCG
ATTATTACCGTGTGTCGAAACAGAAAC
ATTATTACCGTGTGTCGACATGAATGA
ATTATTACCGTGTGTCGACGTACTACG
ATTATTACCGTGTGTCGATTCAGCTCA
ATTATTACCGTGTGTCGAAAGGCCGCA
ATTATTACCGTGTGTCGAGGTTGGACA
ATTATTACCGTGTGTCGACGTCTAGGT
ATTATTACCGTGTGTCGAAATTCGGCG
ATTATTACCGTGTGTCGACAACCTCCA
ATTATTACCGTGTGTCGACAATAGGGT
ATTATTACCGTGTGTCGAACAGGCTCC
ATTATTACCGTGTGTCGAACAACTAGT
ATTATTACCGTGTGTCGAAGTTGTTCT
ATTATTACCGTGTGTCGAAATTACCGG
ATTATTACCGTGTGTCGAACAAACTTT
ATTATTACCGTGTGTCGATCTCGGTTA
ATTATTACCGTGTGTCGAACTAGACCG
ATTATTACCGTGTGTCGAACTCATACG
ATTATTACCGTGTGTCGAATCGAGTCT
ATTATTACCGTGTGTCGACATAGGTCA
ATTATTACCGTGTGTCGATTAGGCATA
ATTATTACCCTAGGTCCTAAGCCTTCT
ATTATTACCCTAGGTCCTATCATTCTG
ATTATTACCCTAGGTCCTCACAAGTAT
ATTATTACCCTAGGTCCTACACCTTAG
ATTATTACCCTAGGTCCTGAACGACAA
ATTATTACCCTAGGTCCTAGTCTGTAC
ATTATTACCCTAGGTCCTAAATTACAG
ATTATTACCCTAGGTCCTGGCTACAGA
ATTATTACCCTAGGTCCTAATGTATCG
ATTATTACCCTAGGTCCTCAAGTAGAA
ATTATTACCCTAGGTCCTGATCTCTTA
ATTATTACCCTAGGTCCTAACAACGCG
ATTATTACCCTAGGTCCTGGTGAGTTA
ATTATTACCCTAGGTCCTCAGGGAGGG
ATTATTACCCTAGGTCCTTCCGTCTTA
ATTATTACCCTAGGTCCTTGCATAGTA
ATTATTACCCTAGGTCCTACTTACGAT
ATTATTACCCTAGGTCCTTGTATGCGA
ATTATTACCCTAGGTCCTGCTCCTTGA
ATTATTACCCTAGGTCCTGGCACAACA
ATTATTACCCTAGGTCCTCTCAAGACA
ATTATTACCCTAGGTCCTACGCTGTTG
ATTATTACCCTAGGTCCTATATTGTAA
ATTATTACCCTAGGTCCTAAGTTTACG
ATTATTACCCTAGGTCCTCAGCCTGGC
ATTATTACCCTAGGTCCTCTATTAGCC
ATTATTACCCTAGGTCCTCAAACGTGG
ATTATTACCCTAGGTCCTAAAGTCATT
ATTATTACCCTAGGTCCTGTCTTGGCA
ATTATTACCCTAGGTCCTGATCAGCGA
ATTATTACCCTAGGTCCTACATTCGGC
ATTATTACCCTAGGTCCTAGTAATTAG
ATTATTACCCTAGGTCCTTGAAGCCAA
ATTATTACCCTAGGTCCTTCTACGACA
ATTATTACCCTAGGTCCTCATAACGTT
ATTATTACCCTAGGTCCTATGGGACTC
ATTATTACCCTAGGTCCTGATAGAGGA
ATTATTACCCTAGGTCCTCTACATGCG
ATTATTACCCTAGGTCCTCAACGATCT
ATTATTACCCTAGGTCCTGTTAGCCTA
ATTATTACCCTAGGTCCTAGTTGCATC
ATTATTACCCTAGGTCCTAAGGGAACT
ATTATTACCCTAGGTCCTACTACATAT
ATTATTACCCTAGGTCCTCTAAGCTTC
ATTATTACCCTAGGTCCTACGAACCAG
ATTATTACCCTAGGTCCTTACTTCGGA
ATTATTACCCTAGGTCCTAACATCCAT
ATTATTACCCTAGGTCCTAGCCTGGTT
ATTATTACCCTAGGTCCTCAAGTTTCC
ATTATTACCCTAGGTCCTCAGGCATTT
ATTATTACCCTAGGTCCTACGTGGGAG
ATTATTACCCTAGGTCCTTCTCACGGA
ATTATTACCCTAGGTCCTGCAACATTA
ATTATTACCCTAGGTCCTATGGTCCGT
ATTATTACCCTAGGTCCTCTATCATGA
ATTATTACCCTAGGTCCTCAATACAAG
ATTATTACCCTAGGTCCTAAAGAGGCC
ATTATTACCCTAGGTCCTGTAGAAGCA
ATTATTACCCTAGGTCCTGCTATGGAA
ATTATTACCCTAGGTCCTACTCCAGGG
ATTATTACCCTAGGTCCTACAAGTGCA
ATTATTACCCTAGGTCCTGATGGTCCA
ATTATTACCCTAGGTCCTTCCTCAATA
ATTATTACCCTAGGTCCTAATAAACAA
ATTATTACCCTAGGTCCTCTGTACGGA
ATTATTACCCTAGGTCCTCTAGATAGA
ATTATTACCCTAGGTCCTAGCTATGTG
ATTATTACCCTAGGTCCTAAATGGAGG
ATTATTACCCTAGGTCCTAGCCGCAAG
ATTATTACCCTAGGTCCTACAGTAAAC
ATTATTACCCTAGGTCCTAACGTGTGA
ATTATTACCCTAGGTCCTACTGAATTC
ATTATTACCCTAGGTCCTAAGGGTCAG
ATTATTACCCTAGGTCCTTGTCTATCA
ATTATTACCCTAGGTCCTTCAGATTCA
ATTATTACCCTAGGTCCTCACGATCCG
ATTATTACCCTAGGTCCTAACAGAAAC
ATTATTACCCTAGGTCCTCATGAATGA
ATTATTACCCTAGGTCCTCGTACTACG
ATTATTACCCTAGGTCCTTTCAGCTCA
ATTATTACCCTAGGTCCTAAGGCCGCA
ATTATTACCCTAGGTCCTGGTTGGACA
ATTATTACCCTAGGTCCTCGTCTAGGT
ATTATTACCCTAGGTCCTAATTCGGCG
ATTATTACCCTAGGTCCTCAACCTCCA
ATTATTACCCTAGGTCCTCAATAGGGT
ATTATTACCCTAGGTCCTACAGGCTCC
ATTATTACCCTAGGTCCTACAACTAGT
ATTATTACCCTAGGTCCTAGTTGTTCT
ATTATTACCCTAGGTCCTAATTACCGG
ATTATTACCCTAGGTCCTACAAACTTT
ATTATTACCCTAGGTCCTTCTCGGTTA
ATTATTACCCTAGGTCCTACTAGACCG
ATTATTACCCTAGGTCCTACTCATACG
ATTATTACCCTAGGTCCTATCGAGTCT
ATTATTACCCTAGGTCCTCATAGGTCA
ATTATTACCCTAGGTCCTTTAGGCATA
ATTATTACCACAGTGGTAAAGCCTTCT
ATTATTACCACAGTGGTAATCATTCTG
ATTATTACCACAGTGGTACACAAGTAT
ATTATTACCACAGTGGTAACACCTTAG
ATTATTACCACAGTGGTAGAACGACAA
ATTATTACCACAGTGGTAAGTCTGTAC
ATTATTACCACAGTGGTAAAATTACAG
ATTATTACCACAGTGGTAGGCTACAGA
ATTATTACCACAGTGGTAAATGTATCG
ATTATTACCACAGTGGTACAAGTAGAA
ATTATTACCACAGTGGTAGATCTCTTA
ATTATTACCACAGTGGTAAACAACGCG
ATTATTACCACAGTGGTAGGTGAGTTA
ATTATTACCACAGTGGTACAGGGAGGG
ATTATTACCACAGTGGTATCCGTCTTA
ATTATTACCACAGTGGTATGCATAGTA
ATTATTACCACAGTGGTAACTTACGAT
ATTATTACCACAGTGGTATGTATGCGA
ATTATTACCACAGTGGTAGCTCCTTGA
ATTATTACCACAGTGGTAGGCACAACA
ATTATTACCACAGTGGTACTCAAGACA
ATTATTACCACAGTGGTAACGCTGTTG
ATTATTACCACAGTGGTAATATTGTAA
ATTATTACCACAGTGGTAAAGTTTACG
ATTATTACCACAGTGGTACAGCCTGGC
ATTATTACCACAGTGGTACTATTAGCC
ATTATTACCACAGTGGTACAAACGTGG
ATTATTACCACAGTGGTAAAAGTCATT
ATTATTACCACAGTGGTAGTCTTGGCA
ATTATTACCACAGTGGTAGATCAGCGA
ATTATTACCACAGTGGTAACATTCGGC
ATTATTACCACAGTGGTAAGTAATTAG
ATTATTACCACAGTGGTATGAAGCCAA
ATTATTACCACAGTGGTATCTACGACA
ATTATTACCACAGTGGTACATAACGTT
ATTATTACCACAGTGGTAATGGGACTC
ATTATTACCACAGTGGTAGATAGAGGA
ATTATTACCACAGTGGTACTACATGCG
ATTATTACCACAGTGGTACAACGATCT
ATTATTACCACAGTGGTAGTTAGCCTA
ATTATTACCACAGTGGTAAGTTGCATC
ATTATTACCACAGTGGTAAAGGGAACT
ATTATTACCACAGTGGTAACTACATAT
ATTATTACCACAGTGGTACTAAGCTTC
ATTATTACCACAGTGGTAACGAACCAG
ATTATTACCACAGTGGTATACTTCGGA
ATTATTACCACAGTGGTAAACATCCAT
ATTATTACCACAGTGGTAAGCCTGGTT
ATTATTACCACAGTGGTACAAGTTTCC
ATTATTACCACAGTGGTACAGGCATTT
ATTATTACCACAGTGGTAACGTGGGAG
ATTATTACCACAGTGGTATCTCACGGA
ATTATTACCACAGTGGTAGCAACATTA
ATTATTACCACAGTGGTAATGGTCCGT
ATTATTACCACAGTGGTACTATCATGA
ATTATTACCACAGTGGTACAATACAAG
ATTATTACCACAGTGGTAAAAGAGGCC
ATTATTACCACAGTGGTAGTAGAAGCA
ATTATTACCACAGTGGTAGCTATGGAA
ATTATTACCACAGTGGTAACTCCAGGG
ATTATTACCACAGTGGTAACAAGTGCA
ATTATTACCACAGTGGTAGATGGTCCA
ATTATTACCACAGTGGTATCCTCAATA
ATTATTACCACAGTGGTAAATAAACAA
ATTATTACCACAGTGGTACTGTACGGA
ATTATTACCACAGTGGTACTAGATAGA
ATTATTACCACAGTGGTAAGCTATGTG
ATTATTACCACAGTGGTAAAATGGAGG
ATTATTACCACAGTGGTAAGCCGCAAG
ATTATTACCACAGTGGTAACAGTAAAC
ATTATTACCACAGTGGTAAACGTGTGA
ATTATTACCACAGTGGTAACTGAATTC
ATTATTACCACAGTGGTAAAGGGTCAG
ATTATTACCACAGTGGTATGTCTATCA
ATTATTACCACAGTGGTATCAGATTCA
ATTATTACCACAGTGGTACACGATCCG
ATTATTACCACAGTGGTAAACAGAAAC
ATTATTACCACAGTGGTACATGAATGA
ATTATTACCACAGTGGTACGTACTACG
ATTATTACCACAGTGGTATTCAGCTCA
ATTATTACCACAGTGGTAAAGGCCGCA
ATTATTACCACAGTGGTAGGTTGGACA
ATTATTACCACAGTGGTACGTCTAGGT
ATTATTACCACAGTGGTAAATTCGGCG
ATTATTACCACAGTGGTACAACCTCCA
ATTATTACCACAGTGGTACAATAGGGT
ATTATTACCACAGTGGTAACAGGCTCC
ATTATTACCACAGTGGTAACAACTAGT
ATTATTACCACAGTGGTAAGTTGTTCT
ATTATTACCACAGTGGTAAATTACCGG
ATTATTACCACAGTGGTAACAAACTTT
ATTATTACCACAGTGGTATCTCGGTTA
ATTATTACCACAGTGGTAACTAGACCG
ATTATTACCACAGTGGTAACTCATACG
ATTATTACCACAGTGGTAATCGAGTCT
ATTATTACCACAGTGGTACATAGGTCA
ATTATTACCACAGTGGTATTAGGCATA
ATTATTACCTCGTTAGCAAAGCCTTCT
ATTATTACCTCGTTAGCAATCATTCTG
ATTATTACCTCGTTAGCACACAAGTAT
ATTATTACCTCGTTAGCAACACCTTAG
ATTATTACCTCGTTAGCAGAACGACAA
ATTATTACCTCGTTAGCAAGTCTGTAC
ATTATTACCTCGTTAGCAAAATTACAG
ATTATTACCTCGTTAGCAGGCTACAGA
ATTATTACCTCGTTAGCAAATGTATCG
ATTATTACCTCGTTAGCACAAGTAGAA
ATTATTACCTCGTTAGCAGATCTCTTA
ATTATTACCTCGTTAGCAAACAACGCG
ATTATTACCTCGTTAGCAGGTGAGTTA
ATTATTACCTCGTTAGCACAGGGAGGG
ATTATTACCTCGTTAGCATCCGTCTTA
ATTATTACCTCGTTAGCATGCATAGTA
ATTATTACCTCGTTAGCAACTTACGAT
ATTATTACCTCGTTAGCATGTATGCGA
ATTATTACCTCGTTAGCAGCTCCTTGA
ATTATTACCTCGTTAGCAGGCACAACA
ATTATTACCTCGTTAGCACTCAAGACA
ATTATTACCTCGTTAGCAACGCTGTTG
ATTATTACCTCGTTAGCAATATTGTAA
ATTATTACCTCGTTAGCAAAGTTTACG
ATTATTACCTCGTTAGCACAGCCTGGC
ATTATTACCTCGTTAGCACTATTAGCC
ATTATTACCTCGTTAGCACAAACGTGG
ATTATTACCTCGTTAGCAAAAGTCATT
ATTATTACCTCGTTAGCAGTCTTGGCA
ATTATTACCTCGTTAGCAGATCAGCGA
ATTATTACCTCGTTAGCAACATTCGGC
ATTATTACCTCGTTAGCAAGTAATTAG
ATTATTACCTCGTTAGCATGAAGCCAA
ATTATTACCTCGTTAGCATCTACGACA
ATTATTACCTCGTTAGCACATAACGTT
ATTATTACCTCGTTAGCAATGGGACTC
ATTATTACCTCGTTAGCAGATAGAGGA
ATTATTACCTCGTTAGCACTACATGCG
ATTATTACCTCGTTAGCACAACGATCT
ATTATTACCTCGTTAGCAGTTAGCCTA
ATTATTACCTCGTTAGCAAGTTGCATC
ATTATTACCTCGTTAGCAAAGGGAACT
ATTATTACCTCGTTAGCAACTACATAT
ATTATTACCTCGTTAGCACTAAGCTTC
ATTATTACCTCGTTAGCAACGAACCAG
ATTATTACCTCGTTAGCATACTTCGGA
ATTATTACCTCGTTAGCAAACATCCAT
ATTATTACCTCGTTAGCAAGCCTGGTT
ATTATTACCTCGTTAGCACAAGTTTCC
ATTATTACCTCGTTAGCACAGGCATTT
ATTATTACCTCGTTAGCAACGTGGGAG
ATTATTACCTCGTTAGCATCTCACGGA
ATTATTACCTCGTTAGCAGCAACATTA
ATTATTACCTCGTTAGCAATGGTCCGT
ATTATTACCTCGTTAGCACTATCATGA
ATTATTACCTCGTTAGCACAATACAAG
ATTATTACCTCGTTAGCAAAAGAGGCC
ATTATTACCTCGTTAGCAGTAGAAGCA
ATTATTACCTCGTTAGCAGCTATGGAA
ATTATTACCTCGTTAGCAACTCCAGGG
ATTATTACCTCGTTAGCAACAAGTGCA
ATTATTACCTCGTTAGCAGATGGTCCA
ATTATTACCTCGTTAGCATCCTCAATA
ATTATTACCTCGTTAGCAAATAAACAA
ATTATTACCTCGTTAGCACTGTACGGA
ATTATTACCTCGTTAGCACTAGATAGA
ATTATTACCTCGTTAGCAAGCTATGTG
ATTATTACCTCGTTAGCAAAATGGAGG
ATTATTACCTCGTTAGCAAGCCGCAAG
ATTATTACCTCGTTAGCAACAGTAAAC
ATTATTACCTCGTTAGCAAACGTGTGA
ATTATTACCTCGTTAGCAACTGAATTC
ATTATTACCTCGTTAGCAAAGGGTCAG
ATTATTACCTCGTTAGCATGTCTATCA
ATTATTACCTCGTTAGCATCAGATTCA
ATTATTACCTCGTTAGCACACGATCCG
ATTATTACCTCGTTAGCAAACAGAAAC
ATTATTACCTCGTTAGCACATGAATGA
ATTATTACCTCGTTAGCACGTACTACG
ATTATTACCTCGTTAGCATTCAGCTCA
ATTATTACCTCGTTAGCAAAGGCCGCA
ATTATTACCTCGTTAGCAGGTTGGACA
ATTATTACCTCGTTAGCACGTCTAGGT
ATTATTACCTCGTTAGCAAATTCGGCG
ATTATTACCTCGTTAGCACAACCTCCA
ATTATTACCTCGTTAGCACAATAGGGT
ATTATTACCTCGTTAGCAACAGGCTCC
ATTATTACCTCGTTAGCAACAACTAGT
ATTATTACCTCGTTAGCAAGTTGTTCT
ATTATTACCTCGTTAGCAAATTACCGG
ATTATTACCTCGTTAGCAACAAACTTT
ATTATTACCTCGTTAGCATCTCGGTTA
ATTATTACCTCGTTAGCAACTAGACCG
ATTATTACCTCGTTAGCAACTCATACG
ATTATTACCTCGTTAGCAATCGAGTCT
ATTATTACCTCGTTAGCACATAGGTCA
ATTATTACCTCGTTAGCATTAGGCATA
ATTATTACCAGCGACACCAAGCCTTCT
ATTATTACCAGCGACACCATCATTCTG
ATTATTACCAGCGACACCCACAAGTAT
ATTATTACCAGCGACACCACACCTTAG
ATTATTACCAGCGACACCGAACGACAA
ATTATTACCAGCGACACCAGTCTGTAC
ATTATTACCAGCGACACCAAATTACAG
ATTATTACCAGCGACACCGGCTACAGA
ATTATTACCAGCGACACCAATGTATCG
ATTATTACCAGCGACACCCAAGTAGAA
ATTATTACCAGCGACACCGATCTCTTA
ATTATTACCAGCGACACCAACAACGCG
ATTATTACCAGCGACACCGGTGAGTTA
ATTATTACCAGCGACACCCAGGGAGGG
ATTATTACCAGCGACACCTCCGTCTTA
ATTATTACCAGCGACACCTGCATAGTA
ATTATTACCAGCGACACCACTTACGAT
ATTATTACCAGCGACACCTGTATGCGA
ATTATTACCAGCGACACCGCTCCTTGA
ATTATTACCAGCGACACCGGCACAACA
ATTATTACCAGCGACACCCTCAAGACA
ATTATTACCAGCGACACCACGCTGTTG
ATTATTACCAGCGACACCATATTGTAA
ATTATTACCAGCGACACCAAGTTTACG
ATTATTACCAGCGACACCCAGCCTGGC
ATTATTACCAGCGACACCCTATTAGCC
ATTATTACCAGCGACACCCAAACGTGG
ATTATTACCAGCGACACCAAAGTCATT
ATTATTACCAGCGACACCGTCTTGGCA
ATTATTACCAGCGACACCGATCAGCGA
ATTATTACCAGCGACACCACATTCGGC
ATTATTACCAGCGACACCAGTAATTAG
ATTATTACCAGCGACACCTGAAGCCAA
ATTATTACCAGCGACACCTCTACGACA
ATTATTACCAGCGACACCCATAACGTT
ATTATTACCAGCGACACCATGGGACTC
ATTATTACCAGCGACACCGATAGAGGA
ATTATTACCAGCGACACCCTACATGCG
ATTATTACCAGCGACACCCAACGATCT
ATTATTACCAGCGACACCGTTAGCCTA
ATTATTACCAGCGACACCAGTTGCATC
ATTATTACCAGCGACACCAAGGGAACT
ATTATTACCAGCGACACCACTACATAT
ATTATTACCAGCGACACCCTAAGCTTC
ATTATTACCAGCGACACCACGAACCAG
ATTATTACCAGCGACACCTACTTCGGA
ATTATTACCAGCGACACCAACATCCAT
ATTATTACCAGCGACACCAGCCTGGTT
ATTATTACCAGCGACACCCAAGTTTCC
ATTATTACCAGCGACACCCAGGCATTT
ATTATTACCAGCGACACCACGTGGGAG
ATTATTACCAGCGACACCTCTCACGGA
ATTATTACCAGCGACACCGCAACATTA
ATTATTACCAGCGACACCATGGTCCGT
ATTATTACCAGCGACACCCTATCATGA
ATTATTACCAGCGACACCCAATACAAG
ATTATTACCAGCGACACCAAAGAGGCC
ATTATTACCAGCGACACCGTAGAAGCA
ATTATTACCAGCGACACCGCTATGGAA
ATTATTACCAGCGACACCACTCCAGGG
ATTATTACCAGCGACACCACAAGTGCA
ATTATTACCAGCGACACCGATGGTCCA
ATTATTACCAGCGACACCTCCTCAATA
ATTATTACCAGCGACACCAATAAACAA
ATTATTACCAGCGACACCCTGTACGGA
ATTATTACCAGCGACACCCTAGATAGA
ATTATTACCAGCGACACCAGCTATGTG
ATTATTACCAGCGACACCAAATGGAGG
ATTATTACCAGCGACACCAGCCGCAAG
ATTATTACCAGCGACACCACAGTAAAC
ATTATTACCAGCGACACCAACGTGTGA
ATTATTACCAGCGACACCACTGAATTC
ATTATTACCAGCGACACCAAGGGTCAG
ATTATTACCAGCGACACCTGTCTATCA
ATTATTACCAGCGACACCTCAGATTCA
ATTATTACCAGCGACACCCACGATCCG
ATTATTACCAGCGACACCAACAGAAAC
ATTATTACCAGCGACACCCATGAATGA
ATTATTACCAGCGACACCCGTACTACG
ATTATTACCAGCGACACCTTCAGCTCA
ATTATTACCAGCGACACCAAGGCCGCA
ATTATTACCAGCGACACCGGTTGGACA
ATTATTACCAGCGACACCCGTCTAGGT
ATTATTACCAGCGACACCAATTCGGCG
ATTATTACCAGCGACACCCAACCTCCA
ATTATTACCAGCGACACCCAATAGGGT
ATTATTACCAGCGACACCACAGGCTCC
ATTATTACCAGCGACACCACAACTAGT
ATTATTACCAGCGACACCAGTTGTTCT
ATTATTACCAGCGACACCAATTACCGG
ATTATTACCAGCGACACCACAAACTTT
ATTATTACCAGCGACACCTCTCGGTTA
ATTATTACCAGCGACACCACTAGACCG
ATTATTACCAGCGACACCACTCATACG
ATTATTACCAGCGACACCATCGAGTCT
ATTATTACCAGCGACACCCATAGGTCA
ATTATTACCAGCGACACCTTAGGCATA
ATTATTACCAAGCTACTTAAGCCTTCT
ATTATTACCAAGCTACTTATCATTCTG
ATTATTACCAAGCTACTTCACAAGTAT
ATTATTACCAAGCTACTTACACCTTAG
ATTATTACCAAGCTACTTGAACGACAA
ATTATTACCAAGCTACTTAGTCTGTAC
ATTATTACCAAGCTACTTAAATTACAG
ATTATTACCAAGCTACTTGGCTACAGA
ATTATTACCAAGCTACTTAATGTATCG
ATTATTACCAAGCTACTTCAAGTAGAA
ATTATTACCAAGCTACTTGATCTCTTA
ATTATTACCAAGCTACTTAACAACGCG
ATTATTACCAAGCTACTTGGTGAGTTA
ATTATTACCAAGCTACTTCAGGGAGGG
ATTATTACCAAGCTACTTTCCGTCTTA
ATTATTACCAAGCTACTTTGCATAGTA
ATTATTACCAAGCTACTTACTTACGAT
ATTATTACCAAGCTACTTTGTATGCGA
ATTATTACCAAGCTACTTGCTCCTTGA
ATTATTACCAAGCTACTTGGCACAACA
ATTATTACCAAGCTACTTCTCAAGACA
ATTATTACCAAGCTACTTACGCTGTTG
ATTATTACCAAGCTACTTATATTGTAA
ATTATTACCAAGCTACTTAAGTTTACG
ATTATTACCAAGCTACTTCAGCCTGGC
ATTATTACCAAGCTACTTCTATTAGCC
ATTATTACCAAGCTACTTCAAACGTGG
ATTATTACCAAGCTACTTAAAGTCATT
ATTATTACCAAGCTACTTGTCTTGGCA
ATTATTACCAAGCTACTTGATCAGCGA
ATTATTACCAAGCTACTTACATTCGGC
ATTATTACCAAGCTACTTAGTAATTAG
ATTATTACCAAGCTACTTTGAAGCCAA
ATTATTACCAAGCTACTTTCTACGACA
ATTATTACCAAGCTACTTCATAACGTT
ATTATTACCAAGCTACTTATGGGACTC
ATTATTACCAAGCTACTTGATAGAGGA
ATTATTACCAAGCTACTTCTACATGCG
ATTATTACCAAGCTACTTCAACGATCT
ATTATTACCAAGCTACTTGTTAGCCTA
ATTATTACCAAGCTACTTAGTTGCATC
ATTATTACCAAGCTACTTAAGGGAACT
ATTATTACCAAGCTACTTACTACATAT
ATTATTACCAAGCTACTTCTAAGCTTC
ATTATTACCAAGCTACTTACGAACCAG
ATTATTACCAAGCTACTTTACTTCGGA
ATTATTACCAAGCTACTTAACATCCAT
ATTATTACCAAGCTACTTAGCCTGGTT
ATTATTACCAAGCTACTTCAAGTTTCC
ATTATTACCAAGCTACTTCAGGCATTT
ATTATTACCAAGCTACTTACGTGGGAG
ATTATTACCAAGCTACTTTCTCACGGA
ATTATTACCAAGCTACTTGCAACATTA
ATTATTACCAAGCTACTTATGGTCCGT
ATTATTACCAAGCTACTTCTATCATGA
ATTATTACCAAGCTACTTCAATACAAG
ATTATTACCAAGCTACTTAAAGAGGCC
ATTATTACCAAGCTACTTGTAGAAGCA
ATTATTACCAAGCTACTTGCTATGGAA
ATTATTACCAAGCTACTTACTCCAGGG
ATTATTACCAAGCTACTTACAAGTGCA
ATTATTACCAAGCTACTTGATGGTCCA
ATTATTACCAAGCTACTTTCCTCAATA
ATTATTACCAAGCTACTTAATAAACAA
ATTATTACCAAGCTACTTCTGTACGGA
ATTATTACCAAGCTACTTCTAGATAGA
ATTATTACCAAGCTACTTAGCTATGTG
ATTATTACCAAGCTACTTAAATGGAGG
ATTATTACCAAGCTACTTAGCCGCAAG
ATTATTACCAAGCTACTTACAGTAAAC
ATTATTACCAAGCTACTTAACGTGTGA
ATTATTACCAAGCTACTTACTGAATTC
ATTATTACCAAGCTACTTAAGGGTCAG
ATTATTACCAAGCTACTTTGTCTATCA
ATTATTACCAAGCTACTTTCAGATTCA
ATTATTACCAAGCTACTTCACGATCCG
ATTATTACCAAGCTACTTAACAGAAAC
ATTATTACCAAGCTACTTCATGAATGA
ATTATTACCAAGCTACTTCGTACTACG
ATTATTACCAAGCTACTTTTCAGCTCA
ATTATTACCAAGCTACTTAAGGCCGCA
ATTATTACCAAGCTACTTGGTTGGACA
ATTATTACCAAGCTACTTCGTCTAGGT
ATTATTACCAAGCTACTTAATTCGGCG
ATTATTACCAAGCTACTTCAACCTCCA
ATTATTACCAAGCTACTTCAATAGGGT
ATTATTACCAAGCTACTTACAGGCTCC
ATTATTACCAAGCTACTTACAACTAGT
ATTATTACCAAGCTACTTAGTTGTTCT
ATTATTACCAAGCTACTTAATTACCGG
ATTATTACCAAGCTACTTACAAACTTT
ATTATTACCAAGCTACTTTCTCGGTTA
ATTATTACCAAGCTACTTACTAGACCG
ATTATTACCAAGCTACTTACTCATACG
ATTATTACCAAGCTACTTATCGAGTCT
ATTATTACCAAGCTACTTCATAGGTCA
ATTATTACCAAGCTACTTTTAGGCATA
ATTATTACCTGTTCTCCAAAGCCTTCT
ATTATTACCTGTTCTCCAATCATTCTG
ATTATTACCTGTTCTCCACACAAGTAT
ATTATTACCTGTTCTCCAACACCTTAG
ATTATTACCTGTTCTCCAGAACGACAA
ATTATTACCTGTTCTCCAAGTCTGTAC
ATTATTACCTGTTCTCCAAAATTACAG
ATTATTACCTGTTCTCCAGGCTACAGA
ATTATTACCTGTTCTCCAAATGTATCG
ATTATTACCTGTTCTCCACAAGTAGAA
ATTATTACCTGTTCTCCAGATCTCTTA
ATTATTACCTGTTCTCCAAACAACGCG
ATTATTACCTGTTCTCCAGGTGAGTTA
ATTATTACCTGTTCTCCACAGGGAGGG
ATTATTACCTGTTCTCCATCCGTCTTA
ATTATTACCTGTTCTCCATGCATAGTA
ATTATTACCTGTTCTCCAACTTACGAT
ATTATTACCTGTTCTCCATGTATGCGA
ATTATTACCTGTTCTCCAGCTCCTTGA
ATTATTACCTGTTCTCCAGGCACAACA
ATTATTACCTGTTCTCCACTCAAGACA
ATTATTACCTGTTCTCCAACGCTGTTG
ATTATTACCTGTTCTCCAATATTGTAA
ATTATTACCTGTTCTCCAAAGTTTACG
ATTATTACCTGTTCTCCACAGCCTGGC
ATTATTACCTGTTCTCCACTATTAGCC
ATTATTACCTGTTCTCCACAAACGTGG
ATTATTACCTGTTCTCCAAAAGTCATT
ATTATTACCTGTTCTCCAGTCTTGGCA
ATTATTACCTGTTCTCCAGATCAGCGA
ATTATTACCTGTTCTCCAACATTCGGC
ATTATTACCTGTTCTCCAAGTAATTAG
ATTATTACCTGTTCTCCATGAAGCCAA
ATTATTACCTGTTCTCCATCTACGACA
ATTATTACCTGTTCTCCACATAACGTT
ATTATTACCTGTTCTCCAATGGGACTC
ATTATTACCTGTTCTCCAGATAGAGGA
ATTATTACCTGTTCTCCACTACATGCG
ATTATTACCTGTTCTCCACAACGATCT
ATTATTACCTGTTCTCCAGTTAGCCTA
ATTATTACCTGTTCTCCAAGTTGCATC
ATTATTACCTGTTCTCCAAAGGGAACT
ATTATTACCTGTTCTCCAACTACATAT
ATTATTACCTGTTCTCCACTAAGCTTC
ATTATTACCTGTTCTCCAACGAACCAG
ATTATTACCTGTTCTCCATACTTCGGA
ATTATTACCTGTTCTCCAAACATCCAT
ATTATTACCTGTTCTCCAAGCCTGGTT
ATTATTACCTGTTCTCCACAAGTTTCC
ATTATTACCTGTTCTCCACAGGCATTT
ATTATTACCTGTTCTCCAACGTGGGAG
ATTATTACCTGTTCTCCATCTCACGGA
ATTATTACCTGTTCTCCAGCAACATTA
ATTATTACCTGTTCTCCAATGGTCCGT
ATTATTACCTGTTCTCCACTATCATGA
ATTATTACCTGTTCTCCACAATACAAG
ATTATTACCTGTTCTCCAAAAGAGGCC
ATTATTACCTGTTCTCCAGTAGAAGCA
ATTATTACCTGTTCTCCAGCTATGGAA
ATTATTACCTGTTCTCCAACTCCAGGG
ATTATTACCTGTTCTCCAACAAGTGCA
ATTATTACCTGTTCTCCAGATGGTCCA
ATTATTACCTGTTCTCCATCCTCAATA
ATTATTACCTGTTCTCCAAATAAACAA
ATTATTACCTGTTCTCCACTGTACGGA
ATTATTACCTGTTCTCCACTAGATAGA
ATTATTACCTGTTCTCCAAGCTATGTG
ATTATTACCTGTTCTCCAAAATGGAGG
ATTATTACCTGTTCTCCAAGCCGCAAG
ATTATTACCTGTTCTCCAACAGTAAAC
ATTATTACCTGTTCTCCAAACGTGTGA
ATTATTACCTGTTCTCCAACTGAATTC
ATTATTACCTGTTCTCCAAAGGGTCAG
ATTATTACCTGTTCTCCATGTCTATCA
ATTATTACCTGTTCTCCATCAGATTCA
ATTATTACCTGTTCTCCACACGATCCG
ATTATTACCTGTTCTCCAAACAGAAAC
ATTATTACCTGTTCTCCACATGAATGA
ATTATTACCTGTTCTCCACGTACTACG
ATTATTACCTGTTCTCCATTCAGCTCA
ATTATTACCTGTTCTCCAAAGGCCGCA
ATTATTACCTGTTCTCCAGGTTGGACA
ATTATTACCTGTTCTCCACGTCTAGGT
ATTATTACCTGTTCTCCAAATTCGGCG
ATTATTACCTGTTCTCCACAACCTCCA
ATTATTACCTGTTCTCCACAATAGGGT
ATTATTACCTGTTCTCCAACAGGCTCC
ATTATTACCTGTTCTCCAACAACTAGT
ATTATTACCTGTTCTCCAAGTTGTTCT
ATTATTACCTGTTCTCCAAATTACCGG
ATTATTACCTGTTCTCCAACAAACTTT
ATTATTACCTGTTCTCCATCTCGGTTA
ATTATTACCTGTTCTCCAACTAGACCG
ATTATTACCTGTTCTCCAACTCATACG
ATTATTACCTGTTCTCCAATCGAGTCT
ATTATTACCTGTTCTCCACATAGGTCA
ATTATTACCTGTTCTCCATTAGGCATA
ATTATTACCACGCGAAGCAAGCCTTCT
ATTATTACCACGCGAAGCATCATTCTG
ATTATTACCACGCGAAGCCACAAGTAT
ATTATTACCACGCGAAGCACACCTTAG
ATTATTACCACGCGAAGCGAACGACAA
ATTATTACCACGCGAAGCAGTCTGTAC
ATTATTACCACGCGAAGCAAATTACAG
ATTATTACCACGCGAAGCGGCTACAGA
ATTATTACCACGCGAAGCAATGTATCG
ATTATTACCACGCGAAGCCAAGTAGAA
ATTATTACCACGCGAAGCGATCTCTTA
ATTATTACCACGCGAAGCAACAACGCG
ATTATTACCACGCGAAGCGGTGAGTTA
ATTATTACCACGCGAAGCCAGGGAGGG
ATTATTACCACGCGAAGCTCCGTCTTA
ATTATTACCACGCGAAGCTGCATAGTA
ATTATTACCACGCGAAGCACTTACGAT
ATTATTACCACGCGAAGCTGTATGCGA
ATTATTACCACGCGAAGCGCTCCTTGA
ATTATTACCACGCGAAGCGGCACAACA
ATTATTACCACGCGAAGCCTCAAGACA
ATTATTACCACGCGAAGCACGCTGTTG
ATTATTACCACGCGAAGCATATTGTAA
ATTATTACCACGCGAAGCAAGTTTACG
ATTATTACCACGCGAAGCCAGCCTGGC
ATTATTACCACGCGAAGCCTATTAGCC
ATTATTACCACGCGAAGCCAAACGTGG
ATTATTACCACGCGAAGCAAAGTCATT
ATTATTACCACGCGAAGCGTCTTGGCA
ATTATTACCACGCGAAGCGATCAGCGA
ATTATTACCACGCGAAGCACATTCGGC
ATTATTACCACGCGAAGCAGTAATTAG
ATTATTACCACGCGAAGCTGAAGCCAA
ATTATTACCACGCGAAGCTCTACGACA
ATTATTACCACGCGAAGCCATAACGTT
ATTATTACCACGCGAAGCATGGGACTC
ATTATTACCACGCGAAGCGATAGAGGA
ATTATTACCACGCGAAGCCTACATGCG
ATTATTACCACGCGAAGCCAACGATCT
ATTATTACCACGCGAAGCGTTAGCCTA
ATTATTACCACGCGAAGCAGTTGCATC
ATTATTACCACGCGAAGCAAGGGAACT
ATTATTACCACGCGAAGCACTACATAT
ATTATTACCACGCGAAGCCTAAGCTTC
ATTATTACCACGCGAAGCACGAACCAG
ATTATTACCACGCGAAGCTACTTCGGA
ATTATTACCACGCGAAGCAACATCCAT
ATTATTACCACGCGAAGCAGCCTGGTT
ATTATTACCACGCGAAGCCAAGTTTCC
ATTATTACCACGCGAAGCCAGGCATTT
ATTATTACCACGCGAAGCACGTGGGAG
ATTATTACCACGCGAAGCTCTCACGGA
ATTATTACCACGCGAAGCGCAACATTA
ATTATTACCACGCGAAGCATGGTCCGT
ATTATTACCACGCGAAGCCTATCATGA
ATTATTACCACGCGAAGCCAATACAAG
ATTATTACCACGCGAAGCAAAGAGGCC
ATTATTACCACGCGAAGCGTAGAAGCA
ATTATTACCACGCGAAGCGCTATGGAA
ATTATTACCACGCGAAGCACTCCAGGG
ATTATTACCACGCGAAGCACAAGTGCA
ATTATTACCACGCGAAGCGATGGTCCA
ATTATTACCACGCGAAGCTCCTCAATA
ATTATTACCACGCGAAGCAATAAACAA
ATTATTACCACGCGAAGCCTGTACGGA
ATTATTACCACGCGAAGCCTAGATAGA
ATTATTACCACGCGAAGCAGCTATGTG
ATTATTACCACGCGAAGCAAATGGAGG
ATTATTACCACGCGAAGCAGCCGCAAG
ATTATTACCACGCGAAGCACAGTAAAC
ATTATTACCACGCGAAGCAACGTGTGA
ATTATTACCACGCGAAGCACTGAATTC
ATTATTACCACGCGAAGCAAGGGTCAG
ATTATTACCACGCGAAGCTGTCTATCA
ATTATTACCACGCGAAGCTCAGATTCA
ATTATTACCACGCGAAGCCACGATCCG
ATTATTACCACGCGAAGCAACAGAAAC
ATTATTACCACGCGAAGCCATGAATGA
ATTATTACCACGCGAAGCCGTACTACG
ATTATTACCACGCGAAGCTTCAGCTCA
ATTATTACCACGCGAAGCAAGGCCGCA
ATTATTACCACGCGAAGCGGTTGGACA
ATTATTACCACGCGAAGCCGTCTAGGT
ATTATTACCACGCGAAGCAATTCGGCG
ATTATTACCACGCGAAGCCAACCTCCA
ATTATTACCACGCGAAGCCAATAGGGT
ATTATTACCACGCGAAGCACAGGCTCC
ATTATTACCACGCGAAGCACAACTAGT
ATTATTACCACGCGAAGCAGTTGTTCT
ATTATTACCACGCGAAGCAATTACCGG
ATTATTACCACGCGAAGCACAAACTTT
ATTATTACCACGCGAAGCTCTCGGTTA
ATTATTACCACGCGAAGCACTAGACCG
ATTATTACCACGCGAAGCACTCATACG
ATTATTACCACGCGAAGCATCGAGTCT
ATTATTACCACGCGAAGCCATAGGTCA
ATTATTACCACGCGAAGCTTAGGCATA
ATTATTACCCAGAAATCGAAGCCTTCT
ATTATTACCCAGAAATCGATCATTCTG
ATTATTACCCAGAAATCGCACAAGTAT
ATTATTACCCAGAAATCGACACCTTAG
ATTATTACCCAGAAATCGGAACGACAA
ATTATTACCCAGAAATCGAGTCTGTAC
ATTATTACCCAGAAATCGAAATTACAG
ATTATTACCCAGAAATCGGGCTACAGA
ATTATTACCCAGAAATCGAATGTATCG
ATTATTACCCAGAAATCGCAAGTAGAA
ATTATTACCCAGAAATCGGATCTCTTA
ATTATTACCCAGAAATCGAACAACGCG
ATTATTACCCAGAAATCGGGTGAGTTA
ATTATTACCCAGAAATCGCAGGGAGGG
ATTATTACCCAGAAATCGTCCGTCTTA
ATTATTACCCAGAAATCGTGCATAGTA
ATTATTACCCAGAAATCGACTTACGAT
ATTATTACCCAGAAATCGTGTATGCGA
ATTATTACCCAGAAATCGGCTCCTTGA
ATTATTACCCAGAAATCGGGCACAACA
ATTATTACCCAGAAATCGCTCAAGACA
ATTATTACCCAGAAATCGACGCTGTTG
ATTATTACCCAGAAATCGATATTGTAA
ATTATTACCCAGAAATCGAAGTTTACG
ATTATTACCCAGAAATCGCAGCCTGGC
ATTATTACCCAGAAATCGCTATTAGCC
ATTATTACCCAGAAATCGCAAACGTGG
ATTATTACCCAGAAATCGAAAGTCATT
ATTATTACCCAGAAATCGGTCTTGGCA
ATTATTACCCAGAAATCGGATCAGCGA
ATTATTACCCAGAAATCGACATTCGGC
ATTATTACCCAGAAATCGAGTAATTAG
ATTATTACCCAGAAATCGTGAAGCCAA
ATTATTACCCAGAAATCGTCTACGACA
ATTATTACCCAGAAATCGCATAACGTT
ATTATTACCCAGAAATCGATGGGACTC
ATTATTACCCAGAAATCGGATAGAGGA
ATTATTACCCAGAAATCGCTACATGCG
ATTATTACCCAGAAATCGCAACGATCT
ATTATTACCCAGAAATCGGTTAGCCTA
ATTATTACCCAGAAATCGAGTTGCATC
ATTATTACCCAGAAATCGAAGGGAACT
ATTATTACCCAGAAATCGACTACATAT
ATTATTACCCAGAAATCGCTAAGCTTC
ATTATTACCCAGAAATCGACGAACCAG
ATTATTACCCAGAAATCGTACTTCGGA
ATTATTACCCAGAAATCGAACATCCAT
ATTATTACCCAGAAATCGAGCCTGGTT
ATTATTACCCAGAAATCGCAAGTTTCC
ATTATTACCCAGAAATCGCAGGCATTT
ATTATTACCCAGAAATCGACGTGGGAG
ATTATTACCCAGAAATCGTCTCACGGA
ATTATTACCCAGAAATCGGCAACATTA
ATTATTACCCAGAAATCGATGGTCCGT
ATTATTACCCAGAAATCGCTATCATGA
ATTATTACCCAGAAATCGCAATACAAG
ATTATTACCCAGAAATCGAAAGAGGCC
ATTATTACCCAGAAATCGGTAGAAGCA
ATTATTACCCAGAAATCGGCTATGGAA
ATTATTACCCAGAAATCGACTCCAGGG
ATTATTACCCAGAAATCGACAAGTGCA
ATTATTACCCAGAAATCGGATGGTCCA
ATTATTACCCAGAAATCGTCCTCAATA
ATTATTACCCAGAAATCGAATAAACAA
ATTATTACCCAGAAATCGCTGTACGGA
ATTATTACCCAGAAATCGCTAGATAGA
ATTATTACCCAGAAATCGAGCTATGTG
ATTATTACCCAGAAATCGAAATGGAGG
ATTATTACCCAGAAATCGAGCCGCAAG
ATTATTACCCAGAAATCGACAGTAAAC
ATTATTACCCAGAAATCGAACGTGTGA
ATTATTACCCAGAAATCGACTGAATTC
ATTATTACCCAGAAATCGAAGGGTCAG
ATTATTACCCAGAAATCGTGTCTATCA
ATTATTACCCAGAAATCGTCAGATTCA
ATTATTACCCAGAAATCGCACGATCCG
ATTATTACCCAGAAATCGAACAGAAAC
ATTATTACCCAGAAATCGCATGAATGA
ATTATTACCCAGAAATCGCGTACTACG
ATTATTACCCAGAAATCGTTCAGCTCA
ATTATTACCCAGAAATCGAAGGCCGCA
ATTATTACCCAGAAATCGGGTTGGACA
ATTATTACCCAGAAATCGCGTCTAGGT
ATTATTACCCAGAAATCGAATTCGGCG
ATTATTACCCAGAAATCGCAACCTCCA
ATTATTACCCAGAAATCGCAATAGGGT
ATTATTACCCAGAAATCGACAGGCTCC
ATTATTACCCAGAAATCGACAACTAGT
ATTATTACCCAGAAATCGAGTTGTTCT
ATTATTACCCAGAAATCGAATTACCGG
ATTATTACCCAGAAATCGACAAACTTT
ATTATTACCCAGAAATCGTCTCGGTTA
ATTATTACCCAGAAATCGACTAGACCG
ATTATTACCCAGAAATCGACTCATACG
ATTATTACCCAGAAATCGATCGAGTCT
ATTATTACCCAGAAATCGCATAGGTCA
ATTATTACCCAGAAATCGTTAGGCATA
ATTATTACCACCAAAATGAAGCCTTCT
ATTATTACCACCAAAATGATCATTCTG
ATTATTACCACCAAAATGCACAAGTAT
ATTATTACCACCAAAATGACACCTTAG
ATTATTACCACCAAAATGGAACGACAA
ATTATTACCACCAAAATGAGTCTGTAC
ATTATTACCACCAAAATGAAATTACAG
ATTATTACCACCAAAATGGGCTACAGA
ATTATTACCACCAAAATGAATGTATCG
ATTATTACCACCAAAATGCAAGTAGAA
ATTATTACCACCAAAATGGATCTCTTA
ATTATTACCACCAAAATGAACAACGCG
ATTATTACCACCAAAATGGGTGAGTTA
ATTATTACCACCAAAATGCAGGGAGGG
ATTATTACCACCAAAATGTCCGTCTTA
ATTATTACCACCAAAATGTGCATAGTA
ATTATTACCACCAAAATGACTTACGAT
ATTATTACCACCAAAATGTGTATGCGA
ATTATTACCACCAAAATGGCTCCTTGA
ATTATTACCACCAAAATGGGCACAACA
ATTATTACCACCAAAATGCTCAAGACA
ATTATTACCACCAAAATGACGCTGTTG
ATTATTACCACCAAAATGATATTGTAA
ATTATTACCACCAAAATGAAGTTTACG
ATTATTACCACCAAAATGCAGCCTGGC
ATTATTACCACCAAAATGCTATTAGCC
ATTATTACCACCAAAATGCAAACGTGG
ATTATTACCACCAAAATGAAAGTCATT
ATTATTACCACCAAAATGGTCTTGGCA
ATTATTACCACCAAAATGGATCAGCGA
ATTATTACCACCAAAATGACATTCGGC
ATTATTACCACCAAAATGAGTAATTAG
ATTATTACCACCAAAATGTGAAGCCAA
ATTATTACCACCAAAATGTCTACGACA
ATTATTACCACCAAAATGCATAACGTT
ATTATTACCACCAAAATGATGGGACTC
ATTATTACCACCAAAATGGATAGAGGA
ATTATTACCACCAAAATGCTACATGCG
ATTATTACCACCAAAATGCAACGATCT
ATTATTACCACCAAAATGGTTAGCCTA
ATTATTACCACCAAAATGAGTTGCATC
ATTATTACCACCAAAATGAAGGGAACT
ATTATTACCACCAAAATGACTACATAT
ATTATTACCACCAAAATGCTAAGCTTC
ATTATTACCACCAAAATGACGAACCAG
ATTATTACCACCAAAATGTACTTCGGA
ATTATTACCACCAAAATGAACATCCAT
ATTATTACCACCAAAATGAGCCTGGTT
ATTATTACCACCAAAATGCAAGTTTCC
ATTATTACCACCAAAATGCAGGCATTT
ATTATTACCACCAAAATGACGTGGGAG
ATTATTACCACCAAAATGTCTCACGGA
ATTATTACCACCAAAATGGCAACATTA
ATTATTACCACCAAAATGATGGTCCGT
ATTATTACCACCAAAATGCTATCATGA
ATTATTACCACCAAAATGCAATACAAG
ATTATTACCACCAAAATGAAAGAGGCC
ATTATTACCACCAAAATGGTAGAAGCA
ATTATTACCACCAAAATGGCTATGGAA
ATTATTACCACCAAAATGACTCCAGGG
ATTATTACCACCAAAATGACAAGTGCA
ATTATTACCACCAAAATGGATGGTCCA
ATTATTACCACCAAAATGTCCTCAATA
ATTATTACCACCAAAATGAATAAACAA
ATTATTACCACCAAAATGCTGTACGGA
ATTATTACCACCAAAATGCTAGATAGA
ATTATTACCACCAAAATGAGCTATGTG
ATTATTACCACCAAAATGAAATGGAGG
ATTATTACCACCAAAATGAGCCGCAAG
ATTATTACCACCAAAATGACAGTAAAC
ATTATTACCACCAAAATGAACGTGTGA
ATTATTACCACCAAAATGACTGAATTC
ATTATTACCACCAAAATGAAGGGTCAG
ATTATTACCACCAAAATGTGTCTATCA
ATTATTACCACCAAAATGTCAGATTCA
ATTATTACCACCAAAATGCACGATCCG
ATTATTACCACCAAAATGAACAGAAAC
ATTATTACCACCAAAATGCATGAATGA
ATTATTACCACCAAAATGCGTACTACG
ATTATTACCACCAAAATGTTCAGCTCA
ATTATTACCACCAAAATGAAGGCCGCA
ATTATTACCACCAAAATGGGTTGGACA
ATTATTACCACCAAAATGCGTCTAGGT
ATTATTACCACCAAAATGAATTCGGCG
ATTATTACCACCAAAATGCAACCTCCA
ATTATTACCACCAAAATGCAATAGGGT
ATTATTACCACCAAAATGACAGGCTCC
ATTATTACCACCAAAATGACAACTAGT
ATTATTACCACCAAAATGAGTTGTTCT
ATTATTACCACCAAAATGAATTACCGG
ATTATTACCACCAAAATGACAAACTTT
ATTATTACCACCAAAATGTCTCGGTTA
ATTATTACCACCAAAATGACTAGACCG
ATTATTACCACCAAAATGACTCATACG
ATTATTACCACCAAAATGATCGAGTCT
ATTATTACCACCAAAATGCATAGGTCA
ATTATTACCACCAAAATGTTAGGCATA
ATTATTACCAGTGTTGTCAAGCCTTCT
ATTATTACCAGTGTTGTCATCATTCTG
ATTATTACCAGTGTTGTCCACAAGTAT
ATTATTACCAGTGTTGTCACACCTTAG
ATTATTACCAGTGTTGTCGAACGACAA
ATTATTACCAGTGTTGTCAGTCTGTAC
ATTATTACCAGTGTTGTCAAATTACAG
ATTATTACCAGTGTTGTCGGCTACAGA
ATTATTACCAGTGTTGTCAATGTATCG
ATTATTACCAGTGTTGTCCAAGTAGAA
ATTATTACCAGTGTTGTCGATCTCTTA
ATTATTACCAGTGTTGTCAACAACGCG
ATTATTACCAGTGTTGTCGGTGAGTTA
ATTATTACCAGTGTTGTCCAGGGAGGG
ATTATTACCAGTGTTGTCTCCGTCTTA
ATTATTACCAGTGTTGTCTGCATAGTA
ATTATTACCAGTGTTGTCACTTACGAT
ATTATTACCAGTGTTGTCTGTATGCGA
ATTATTACCAGTGTTGTCGCTCCTTGA
ATTATTACCAGTGTTGTCGGCACAACA
ATTATTACCAGTGTTGTCCTCAAGACA
ATTATTACCAGTGTTGTCACGCTGTTG
ATTATTACCAGTGTTGTCATATTGTAA
ATTATTACCAGTGTTGTCAAGTTTACG
ATTATTACCAGTGTTGTCCAGCCTGGC
ATTATTACCAGTGTTGTCCTATTAGCC
ATTATTACCAGTGTTGTCCAAACGTGG
ATTATTACCAGTGTTGTCAAAGTCATT
ATTATTACCAGTGTTGTCGTCTTGGCA
ATTATTACCAGTGTTGTCGATCAGCGA
ATTATTACCAGTGTTGTCACATTCGGC
ATTATTACCAGTGTTGTCAGTAATTAG
ATTATTACCAGTGTTGTCTGAAGCCAA
ATTATTACCAGTGTTGTCTCTACGACA
ATTATTACCAGTGTTGTCCATAACGTT
ATTATTACCAGTGTTGTCATGGGACTC
ATTATTACCAGTGTTGTCGATAGAGGA
ATTATTACCAGTGTTGTCCTACATGCG
ATTATTACCAGTGTTGTCCAACGATCT
ATTATTACCAGTGTTGTCGTTAGCCTA
ATTATTACCAGTGTTGTCAGTTGCATC
ATTATTACCAGTGTTGTCAAGGGAACT
ATTATTACCAGTGTTGTCACTACATAT
ATTATTACCAGTGTTGTCCTAAGCTTC
ATTATTACCAGTGTTGTCACGAACCAG
ATTATTACCAGTGTTGTCTACTTCGGA
ATTATTACCAGTGTTGTCAACATCCAT
ATTATTACCAGTGTTGTCAGCCTGGTT
ATTATTACCAGTGTTGTCCAAGTTTCC
ATTATTACCAGTGTTGTCCAGGCATTT
ATTATTACCAGTGTTGTCACGTGGGAG
ATTATTACCAGTGTTGTCTCTCACGGA
ATTATTACCAGTGTTGTCGCAACATTA
ATTATTACCAGTGTTGTCATGGTCCGT
ATTATTACCAGTGTTGTCCTATCATGA
ATTATTACCAGTGTTGTCCAATACAAG
ATTATTACCAGTGTTGTCAAAGAGGCC
ATTATTACCAGTGTTGTCGTAGAAGCA
ATTATTACCAGTGTTGTCGCTATGGAA
ATTATTACCAGTGTTGTCACTCCAGGG
ATTATTACCAGTGTTGTCACAAGTGCA
ATTATTACCAGTGTTGTCGATGGTCCA
ATTATTACCAGTGTTGTCTCCTCAATA
ATTATTACCAGTGTTGTCAATAAACAA
ATTATTACCAGTGTTGTCCTGTACGGA
ATTATTACCAGTGTTGTCCTAGATAGA
ATTATTACCAGTGTTGTCAGCTATGTG
ATTATTACCAGTGTTGTCAAATGGAGG
ATTATTACCAGTGTTGTCAGCCGCAAG
ATTATTACCAGTGTTGTCACAGTAAAC
ATTATTACCAGTGTTGTCAACGTGTGA
ATTATTACCAGTGTTGTCACTGAATTC
ATTATTACCAGTGTTGTCAAGGGTCAG
ATTATTACCAGTGTTGTCTGTCTATCA
ATTATTACCAGTGTTGTCTCAGATTCA
ATTATTACCAGTGTTGTCCACGATCCG
ATTATTACCAGTGTTGTCAACAGAAAC
ATTATTACCAGTGTTGTCCATGAATGA
ATTATTACCAGTGTTGTCCGTACTACG
ATTATTACCAGTGTTGTCTTCAGCTCA
ATTATTACCAGTGTTGTCAAGGCCGCA
ATTATTACCAGTGTTGTCGGTTGGACA
ATTATTACCAGTGTTGTCCGTCTAGGT
ATTATTACCAGTGTTGTCAATTCGGCG
ATTATTACCAGTGTTGTCCAACCTCCA
ATTATTACCAGTGTTGTCCAATAGGGT
ATTATTACCAGTGTTGTCACAGGCTCC
ATTATTACCAGTGTTGTCACAACTAGT
ATTATTACCAGTGTTGTCAGTTGTTCT
ATTATTACCAGTGTTGTCAATTACCGG
ATTATTACCAGTGTTGTCACAAACTTT
ATTATTACCAGTGTTGTCTCTCGGTTA
ATTATTACCAGTGTTGTCACTAGACCG
ATTATTACCAGTGTTGTCACTCATACG
ATTATTACCAGTGTTGTCATCGAGTCT
ATTATTACCAGTGTTGTCCATAGGTCA
ATTATTACCAGTGTTGTCTTAGGCATA
ATTATTACCTAGGGATACAAGCCTTCT
ATTATTACCTAGGGATACATCATTCTG
ATTATTACCTAGGGATACCACAAGTAT
ATTATTACCTAGGGATACACACCTTAG
ATTATTACCTAGGGATACGAACGACAA
ATTATTACCTAGGGATACAGTCTGTAC
ATTATTACCTAGGGATACAAATTACAG
ATTATTACCTAGGGATACGGCTACAGA
ATTATTACCTAGGGATACAATGTATCG
ATTATTACCTAGGGATACCAAGTAGAA
ATTATTACCTAGGGATACGATCTCTTA
ATTATTACCTAGGGATACAACAACGCG
ATTATTACCTAGGGATACGGTGAGTTA
ATTATTACCTAGGGATACCAGGGAGGG
ATTATTACCTAGGGATACTCCGTCTTA
ATTATTACCTAGGGATACTGCATAGTA
ATTATTACCTAGGGATACACTTACGAT
ATTATTACCTAGGGATACTGTATGCGA
ATTATTACCTAGGGATACGCTCCTTGA
ATTATTACCTAGGGATACGGCACAACA
ATTATTACCTAGGGATACCTCAAGACA
ATTATTACCTAGGGATACACGCTGTTG
ATTATTACCTAGGGATACATATTGTAA
ATTATTACCTAGGGATACAAGTTTACG
ATTATTACCTAGGGATACCAGCCTGGC
ATTATTACCTAGGGATACCTATTAGCC
ATTATTACCTAGGGATACCAAACGTGG
ATTATTACCTAGGGATACAAAGTCATT
ATTATTACCTAGGGATACGTCTTGGCA
ATTATTACCTAGGGATACGATCAGCGA
ATTATTACCTAGGGATACACATTCGGC
ATTATTACCTAGGGATACAGTAATTAG
ATTATTACCTAGGGATACTGAAGCCAA
ATTATTACCTAGGGATACTCTACGACA
ATTATTACCTAGGGATACCATAACGTT
ATTATTACCTAGGGATACATGGGACTC
ATTATTACCTAGGGATACGATAGAGGA
ATTATTACCTAGGGATACCTACATGCG
ATTATTACCTAGGGATACCAACGATCT
ATTATTACCTAGGGATACGTTAGCCTA
ATTATTACCTAGGGATACAGTTGCATC
ATTATTACCTAGGGATACAAGGGAACT
ATTATTACCTAGGGATACACTACATAT
ATTATTACCTAGGGATACCTAAGCTTC
ATTATTACCTAGGGATACACGAACCAG
ATTATTACCTAGGGATACTACTTCGGA
ATTATTACCTAGGGATACAACATCCAT
ATTATTACCTAGGGATACAGCCTGGTT
ATTATTACCTAGGGATACCAAGTTTCC
ATTATTACCTAGGGATACCAGGCATTT
ATTATTACCTAGGGATACACGTGGGAG
ATTATTACCTAGGGATACTCTCACGGA
ATTATTACCTAGGGATACGCAACATTA
ATTATTACCTAGGGATACATGGTCCGT
ATTATTACCTAGGGATACCTATCATGA
ATTATTACCTAGGGATACCAATACAAG
ATTATTACCTAGGGATACAAAGAGGCC
ATTATTACCTAGGGATACGTAGAAGCA
ATTATTACCTAGGGATACGCTATGGAA
ATTATTACCTAGGGATACACTCCAGGG
ATTATTACCTAGGGATACACAAGTGCA
ATTATTACCTAGGGATACGATGGTCCA
ATTATTACCTAGGGATACTCCTCAATA
ATTATTACCTAGGGATACAATAAACAA
ATTATTACCTAGGGATACCTGTACGGA
ATTATTACCTAGGGATACCTAGATAGA
ATTATTACCTAGGGATACAGCTATGTG
ATTATTACCTAGGGATACAAATGGAGG
ATTATTACCTAGGGATACAGCCGCAAG
ATTATTACCTAGGGATACACAGTAAAC
ATTATTACCTAGGGATACAACGTGTGA
ATTATTACCTAGGGATACACTGAATTC
ATTATTACCTAGGGATACAAGGGTCAG
ATTATTACCTAGGGATACTGTCTATCA
ATTATTACCTAGGGATACTCAGATTCA
ATTATTACCTAGGGATACCACGATCCG
ATTATTACCTAGGGATACAACAGAAAC
ATTATTACCTAGGGATACCATGAATGA
ATTATTACCTAGGGATACCGTACTACG
ATTATTACCTAGGGATACTTCAGCTCA
ATTATTACCTAGGGATACAAGGCCGCA
ATTATTACCTAGGGATACGGTTGGACA
ATTATTACCTAGGGATACCGTCTAGGT
ATTATTACCTAGGGATACAATTCGGCG
ATTATTACCTAGGGATACCAACCTCCA
ATTATTACCTAGGGATACCAATAGGGT
ATTATTACCTAGGGATACACAGGCTCC
ATTATTACCTAGGGATACACAACTAGT
ATTATTACCTAGGGATACAGTTGTTCT
ATTATTACCTAGGGATACAATTACCGG
ATTATTACCTAGGGATACACAAACTTT
ATTATTACCTAGGGATACTCTCGGTTA
ATTATTACCTAGGGATACACTAGACCG
ATTATTACCTAGGGATACACTCATACG
ATTATTACCTAGGGATACATCGAGTCT
ATTATTACCTAGGGATACCATAGGTCA
ATTATTACCTAGGGATACTTAGGCATA
ATTATTACCAGGGCTGGTAAGCCTTCT
ATTATTACCAGGGCTGGTATCATTCTG
ATTATTACCAGGGCTGGTCACAAGTAT
ATTATTACCAGGGCTGGTACACCTTAG
ATTATTACCAGGGCTGGTGAACGACAA
ATTATTACCAGGGCTGGTAGTCTGTAC
ATTATTACCAGGGCTGGTAAATTACAG
ATTATTACCAGGGCTGGTGGCTACAGA
ATTATTACCAGGGCTGGTAATGTATCG
ATTATTACCAGGGCTGGTCAAGTAGAA
ATTATTACCAGGGCTGGTGATCTCTTA
ATTATTACCAGGGCTGGTAACAACGCG
ATTATTACCAGGGCTGGTGGTGAGTTA
ATTATTACCAGGGCTGGTCAGGGAGGG
ATTATTACCAGGGCTGGTTCCGTCTTA
ATTATTACCAGGGCTGGTTGCATAGTA
ATTATTACCAGGGCTGGTACTTACGAT
ATTATTACCAGGGCTGGTTGTATGCGA
ATTATTACCAGGGCTGGTGCTCCTTGA
ATTATTACCAGGGCTGGTGGCACAACA
ATTATTACCAGGGCTGGTCTCAAGACA
ATTATTACCAGGGCTGGTACGCTGTTG
ATTATTACCAGGGCTGGTATATTGTAA
ATTATTACCAGGGCTGGTAAGTTTACG
ATTATTACCAGGGCTGGTCAGCCTGGC
ATTATTACCAGGGCTGGTCTATTAGCC
ATTATTACCAGGGCTGGTCAAACGTGG
ATTATTACCAGGGCTGGTAAAGTCATT
ATTATTACCAGGGCTGGTGTCTTGGCA
ATTATTACCAGGGCTGGTGATCAGCGA
ATTATTACCAGGGCTGGTACATTCGGC
ATTATTACCAGGGCTGGTAGTAATTAG
ATTATTACCAGGGCTGGTTGAAGCCAA
ATTATTACCAGGGCTGGTTCTACGACA
ATTATTACCAGGGCTGGTCATAACGTT
ATTATTACCAGGGCTGGTATGGGACTC
ATTATTACCAGGGCTGGTGATAGAGGA
ATTATTACCAGGGCTGGTCTACATGCG
ATTATTACCAGGGCTGGTCAACGATCT
ATTATTACCAGGGCTGGTGTTAGCCTA
ATTATTACCAGGGCTGGTAGTTGCATC
ATTATTACCAGGGCTGGTAAGGGAACT
ATTATTACCAGGGCTGGTACTACATAT
ATTATTACCAGGGCTGGTCTAAGCTTC
ATTATTACCAGGGCTGGTACGAACCAG
ATTATTACCAGGGCTGGTTACTTCGGA
ATTATTACCAGGGCTGGTAACATCCAT
ATTATTACCAGGGCTGGTAGCCTGGTT
ATTATTACCAGGGCTGGTCAAGTTTCC
ATTATTACCAGGGCTGGTCAGGCATTT
ATTATTACCAGGGCTGGTACGTGGGAG
ATTATTACCAGGGCTGGTTCTCACGGA
ATTATTACCAGGGCTGGTGCAACATTA
ATTATTACCAGGGCTGGTATGGTCCGT
ATTATTACCAGGGCTGGTCTATCATGA
ATTATTACCAGGGCTGGTCAATACAAG
ATTATTACCAGGGCTGGTAAAGAGGCC
ATTATTACCAGGGCTGGTGTAGAAGCA
ATTATTACCAGGGCTGGTGCTATGGAA
ATTATTACCAGGGCTGGTACTCCAGGG
ATTATTACCAGGGCTGGTACAAGTGCA
ATTATTACCAGGGCTGGTGATGGTCCA
ATTATTACCAGGGCTGGTTCCTCAATA
ATTATTACCAGGGCTGGTAATAAACAA
ATTATTACCAGGGCTGGTCTGTACGGA
ATTATTACCAGGGCTGGTCTAGATAGA
ATTATTACCAGGGCTGGTAGCTATGTG
ATTATTACCAGGGCTGGTAAATGGAGG
ATTATTACCAGGGCTGGTAGCCGCAAG
ATTATTACCAGGGCTGGTACAGTAAAC
ATTATTACCAGGGCTGGTAACGTGTGA
ATTATTACCAGGGCTGGTACTGAATTC
ATTATTACCAGGGCTGGTAAGGGTCAG
ATTATTACCAGGGCTGGTTGTCTATCA
ATTATTACCAGGGCTGGTTCAGATTCA
ATTATTACCAGGGCTGGTCACGATCCG
ATTATTACCAGGGCTGGTAACAGAAAC
ATTATTACCAGGGCTGGTCATGAATGA
ATTATTACCAGGGCTGGTCGTACTACG
ATTATTACCAGGGCTGGTTTCAGCTCA
ATTATTACCAGGGCTGGTAAGGCCGCA
ATTATTACCAGGGCTGGTGGTTGGACA
ATTATTACCAGGGCTGGTCGTCTAGGT
ATTATTACCAGGGCTGGTAATTCGGCG
ATTATTACCAGGGCTGGTCAACCTCCA
ATTATTACCAGGGCTGGTCAATAGGGT
ATTATTACCAGGGCTGGTACAGGCTCC
ATTATTACCAGGGCTGGTACAACTAGT
ATTATTACCAGGGCTGGTAGTTGTTCT
ATTATTACCAGGGCTGGTAATTACCGG
ATTATTACCAGGGCTGGTACAAACTTT
ATTATTACCAGGGCTGGTTCTCGGTTA
ATTATTACCAGGGCTGGTACTAGACCG
ATTATTACCAGGGCTGGTACTCATACG
ATTATTACCAGGGCTGGTATCGAGTCT
ATTATTACCAGGGCTGGTCATAGGTCA
ATTATTACCAGGGCTGGTTTAGGCATA
ATTATTACCTCATCCTAAAAGCCTTCT
ATTATTACCTCATCCTAAATCATTCTG
ATTATTACCTCATCCTAACACAAGTAT
ATTATTACCTCATCCTAAACACCTTAG
ATTATTACCTCATCCTAAGAACGACAA
ATTATTACCTCATCCTAAAGTCTGTAC
ATTATTACCTCATCCTAAAAATTACAG
ATTATTACCTCATCCTAAGGCTACAGA
ATTATTACCTCATCCTAAAATGTATCG
ATTATTACCTCATCCTAACAAGTAGAA
ATTATTACCTCATCCTAAGATCTCTTA
ATTATTACCTCATCCTAAAACAACGCG
ATTATTACCTCATCCTAAGGTGAGTTA
ATTATTACCTCATCCTAACAGGGAGGG
ATTATTACCTCATCCTAATCCGTCTTA
ATTATTACCTCATCCTAATGCATAGTA
ATTATTACCTCATCCTAAACTTACGAT
ATTATTACCTCATCCTAATGTATGCGA
ATTATTACCTCATCCTAAGCTCCTTGA
ATTATTACCTCATCCTAAGGCACAACA
ATTATTACCTCATCCTAACTCAAGACA
ATTATTACCTCATCCTAAACGCTGTTG
ATTATTACCTCATCCTAAATATTGTAA
ATTATTACCTCATCCTAAAAGTTTACG
ATTATTACCTCATCCTAACAGCCTGGC
ATTATTACCTCATCCTAACTATTAGCC
ATTATTACCTCATCCTAACAAACGTGG
ATTATTACCTCATCCTAAAAAGTCATT
ATTATTACCTCATCCTAAGTCTTGGCA
ATTATTACCTCATCCTAAGATCAGCGA
ATTATTACCTCATCCTAAACATTCGGC
ATTATTACCTCATCCTAAAGTAATTAG
ATTATTACCTCATCCTAATGAAGCCAA
ATTATTACCTCATCCTAATCTACGACA
ATTATTACCTCATCCTAACATAACGTT
ATTATTACCTCATCCTAAATGGGACTC
ATTATTACCTCATCCTAAGATAGAGGA
ATTATTACCTCATCCTAACTACATGCG
ATTATTACCTCATCCTAACAACGATCT
ATTATTACCTCATCCTAAGTTAGCCTA
ATTATTACCTCATCCTAAAGTTGCATC
ATTATTACCTCATCCTAAAAGGGAACT
ATTATTACCTCATCCTAAACTACATAT
ATTATTACCTCATCCTAACTAAGCTTC
ATTATTACCTCATCCTAAACGAACCAG
ATTATTACCTCATCCTAATACTTCGGA
ATTATTACCTCATCCTAAAACATCCAT
ATTATTACCTCATCCTAAAGCCTGGTT
ATTATTACCTCATCCTAACAAGTTTCC
ATTATTACCTCATCCTAACAGGCATTT
ATTATTACCTCATCCTAAACGTGGGAG
ATTATTACCTCATCCTAATCTCACGGA
ATTATTACCTCATCCTAAGCAACATTA
ATTATTACCTCATCCTAAATGGTCCGT
ATTATTACCTCATCCTAACTATCATGA
ATTATTACCTCATCCTAACAATACAAG
ATTATTACCTCATCCTAAAAAGAGGCC
ATTATTACCTCATCCTAAGTAGAAGCA
ATTATTACCTCATCCTAAGCTATGGAA
ATTATTACCTCATCCTAAACTCCAGGG
ATTATTACCTCATCCTAAACAAGTGCA
ATTATTACCTCATCCTAAGATGGTCCA
ATTATTACCTCATCCTAATCCTCAATA
ATTATTACCTCATCCTAAAATAAACAA
ATTATTACCTCATCCTAACTGTACGGA
ATTATTACCTCATCCTAACTAGATAGA
ATTATTACCTCATCCTAAAGCTATGTG
ATTATTACCTCATCCTAAAAATGGAGG
ATTATTACCTCATCCTAAAGCCGCAAG
ATTATTACCTCATCCTAAACAGTAAAC
ATTATTACCTCATCCTAAAACGTGTGA
ATTATTACCTCATCCTAAACTGAATTC
ATTATTACCTCATCCTAAAAGGGTCAG
ATTATTACCTCATCCTAATGTCTATCA
ATTATTACCTCATCCTAATCAGATTCA
ATTATTACCTCATCCTAACACGATCCG
ATTATTACCTCATCCTAAAACAGAAAC
ATTATTACCTCATCCTAACATGAATGA
ATTATTACCTCATCCTAACGTACTACG
ATTATTACCTCATCCTAATTCAGCTCA
ATTATTACCTCATCCTAAAAGGCCGCA
ATTATTACCTCATCCTAAGGTTGGACA
ATTATTACCTCATCCTAACGTCTAGGT
ATTATTACCTCATCCTAAAATTCGGCG
ATTATTACCTCATCCTAACAACCTCCA
ATTATTACCTCATCCTAACAATAGGGT
ATTATTACCTCATCCTAAACAGGCTCC
ATTATTACCTCATCCTAAACAACTAGT
ATTATTACCTCATCCTAAAGTTGTTCT
ATTATTACCTCATCCTAAAATTACCGG
ATTATTACCTCATCCTAAACAAACTTT
ATTATTACCTCATCCTAATCTCGGTTA
ATTATTACCTCATCCTAAACTAGACCG
ATTATTACCTCATCCTAAACTCATACG
ATTATTACCTCATCCTAAATCGAGTCT
ATTATTACCTCATCCTAACATAGGTCA
ATTATTACCTCATCCTAATTAGGCATA
ATTATTACCAATCCTGAAAAGCCTTCT
ATTATTACCAATCCTGAAATCATTCTG
ATTATTACCAATCCTGAACACAAGTAT
ATTATTACCAATCCTGAAACACCTTAG
ATTATTACCAATCCTGAAGAACGACAA
ATTATTACCAATCCTGAAAGTCTGTAC
ATTATTACCAATCCTGAAAAATTACAG
ATTATTACCAATCCTGAAGGCTACAGA
ATTATTACCAATCCTGAAAATGTATCG
ATTATTACCAATCCTGAACAAGTAGAA
ATTATTACCAATCCTGAAGATCTCTTA
ATTATTACCAATCCTGAAAACAACGCG
ATTATTACCAATCCTGAAGGTGAGTTA
ATTATTACCAATCCTGAACAGGGAGGG
ATTATTACCAATCCTGAATCCGTCTTA
ATTATTACCAATCCTGAATGCATAGTA
ATTATTACCAATCCTGAAACTTACGAT
ATTATTACCAATCCTGAATGTATGCGA
ATTATTACCAATCCTGAAGCTCCTTGA
ATTATTACCAATCCTGAAGGCACAACA
ATTATTACCAATCCTGAACTCAAGACA
ATTATTACCAATCCTGAAACGCTGTTG
ATTATTACCAATCCTGAAATATTGTAA
ATTATTACCAATCCTGAAAAGTTTACG
ATTATTACCAATCCTGAACAGCCTGGC
ATTATTACCAATCCTGAACTATTAGCC
ATTATTACCAATCCTGAACAAACGTGG
ATTATTACCAATCCTGAAAAAGTCATT
ATTATTACCAATCCTGAAGTCTTGGCA
ATTATTACCAATCCTGAAGATCAGCGA
ATTATTACCAATCCTGAAACATTCGGC
ATTATTACCAATCCTGAAAGTAATTAG
ATTATTACCAATCCTGAATGAAGCCAA
ATTATTACCAATCCTGAATCTACGACA
ATTATTACCAATCCTGAACATAACGTT
ATTATTACCAATCCTGAAATGGGACTC
ATTATTACCAATCCTGAAGATAGAGGA
ATTATTACCAATCCTGAACTACATGCG
ATTATTACCAATCCTGAACAACGATCT
ATTATTACCAATCCTGAAGTTAGCCTA
ATTATTACCAATCCTGAAAGTTGCATC
ATTATTACCAATCCTGAAAAGGGAACT
ATTATTACCAATCCTGAAACTACATAT
ATTATTACCAATCCTGAACTAAGCTTC
ATTATTACCAATCCTGAAACGAACCAG
ATTATTACCAATCCTGAATACTTCGGA
ATTATTACCAATCCTGAAAACATCCAT
ATTATTACCAATCCTGAAAGCCTGGTT
ATTATTACCAATCCTGAACAAGTTTCC
ATTATTACCAATCCTGAACAGGCATTT
ATTATTACCAATCCTGAAACGTGGGAG
ATTATTACCAATCCTGAATCTCACGGA
ATTATTACCAATCCTGAAGCAACATTA
ATTATTACCAATCCTGAAATGGTCCGT
ATTATTACCAATCCTGAACTATCATGA
ATTATTACCAATCCTGAACAATACAAG
ATTATTACCAATCCTGAAAAAGAGGCC
ATTATTACCAATCCTGAAGTAGAAGCA
ATTATTACCAATCCTGAAGCTATGGAA
ATTATTACCAATCCTGAAACTCCAGGG
ATTATTACCAATCCTGAAACAAGTGCA
ATTATTACCAATCCTGAAGATGGTCCA
ATTATTACCAATCCTGAATCCTCAATA
ATTATTACCAATCCTGAAAATAAACAA
ATTATTACCAATCCTGAACTGTACGGA
ATTATTACCAATCCTGAACTAGATAGA
ATTATTACCAATCCTGAAAGCTATGTG
ATTATTACCAATCCTGAAAAATGGAGG
ATTATTACCAATCCTGAAAGCCGCAAG
ATTATTACCAATCCTGAAACAGTAAAC
ATTATTACCAATCCTGAAAACGTGTGA
ATTATTACCAATCCTGAAACTGAATTC
ATTATTACCAATCCTGAAAAGGGTCAG
ATTATTACCAATCCTGAATGTCTATCA
ATTATTACCAATCCTGAATCAGATTCA
ATTATTACCAATCCTGAACACGATCCG
ATTATTACCAATCCTGAAAACAGAAAC
ATTATTACCAATCCTGAACATGAATGA
ATTATTACCAATCCTGAACGTACTACG
ATTATTACCAATCCTGAATTCAGCTCA
ATTATTACCAATCCTGAAAAGGCCGCA
ATTATTACCAATCCTGAAGGTTGGACA
ATTATTACCAATCCTGAACGTCTAGGT
ATTATTACCAATCCTGAAAATTCGGCG
ATTATTACCAATCCTGAACAACCTCCA
ATTATTACCAATCCTGAACAATAGGGT
ATTATTACCAATCCTGAAACAGGCTCC
ATTATTACCAATCCTGAAACAACTAGT
ATTATTACCAATCCTGAAAGTTGTTCT
ATTATTACCAATCCTGAAAATTACCGG
ATTATTACCAATCCTGAAACAAACTTT
ATTATTACCAATCCTGAATCTCGGTTA
ATTATTACCAATCCTGAAACTAGACCG
ATTATTACCAATCCTGAAACTCATACG
ATTATTACCAATCCTGAAATCGAGTCT
ATTATTACCAATCCTGAACATAGGTCA
ATTATTACCAATCCTGAATTAGGCATA
ATTATTACCATCCTAGGAAAGCCTTCT
ATTATTACCATCCTAGGAATCATTCTG
ATTATTACCATCCTAGGACACAAGTAT
ATTATTACCATCCTAGGAACACCTTAG
ATTATTACCATCCTAGGAGAACGACAA
ATTATTACCATCCTAGGAAGTCTGTAC
ATTATTACCATCCTAGGAAAATTACAG
ATTATTACCATCCTAGGAGGCTACAGA
ATTATTACCATCCTAGGAAATGTATCG
ATTATTACCATCCTAGGACAAGTAGAA
ATTATTACCATCCTAGGAGATCTCTTA
ATTATTACCATCCTAGGAAACAACGCG
ATTATTACCATCCTAGGAGGTGAGTTA
ATTATTACCATCCTAGGACAGGGAGGG
ATTATTACCATCCTAGGATCCGTCTTA
ATTATTACCATCCTAGGATGCATAGTA
ATTATTACCATCCTAGGAACTTACGAT
ATTATTACCATCCTAGGATGTATGCGA
ATTATTACCATCCTAGGAGCTCCTTGA
ATTATTACCATCCTAGGAGGCACAACA
ATTATTACCATCCTAGGACTCAAGACA
ATTATTACCATCCTAGGAACGCTGTTG
ATTATTACCATCCTAGGAATATTGTAA
ATTATTACCATCCTAGGAAAGTTTACG
ATTATTACCATCCTAGGACAGCCTGGC
ATTATTACCATCCTAGGACTATTAGCC
ATTATTACCATCCTAGGACAAACGTGG
ATTATTACCATCCTAGGAAAAGTCATT
ATTATTACCATCCTAGGAGTCTTGGCA
ATTATTACCATCCTAGGAGATCAGCGA
ATTATTACCATCCTAGGAACATTCGGC
ATTATTACCATCCTAGGAAGTAATTAG
ATTATTACCATCCTAGGATGAAGCCAA
ATTATTACCATCCTAGGATCTACGACA
ATTATTACCATCCTAGGACATAACGTT
ATTATTACCATCCTAGGAATGGGACTC
ATTATTACCATCCTAGGAGATAGAGGA
ATTATTACCATCCTAGGACTACATGCG
ATTATTACCATCCTAGGACAACGATCT
ATTATTACCATCCTAGGAGTTAGCCTA
ATTATTACCATCCTAGGAAGTTGCATC
ATTATTACCATCCTAGGAAAGGGAACT
ATTATTACCATCCTAGGAACTACATAT
ATTATTACCATCCTAGGACTAAGCTTC
ATTATTACCATCCTAGGAACGAACCAG
ATTATTACCATCCTAGGATACTTCGGA
ATTATTACCATCCTAGGAAACATCCAT
ATTATTACCATCCTAGGAAGCCTGGTT
ATTATTACCATCCTAGGACAAGTTTCC
ATTATTACCATCCTAGGACAGGCATTT
ATTATTACCATCCTAGGAACGTGGGAG
ATTATTACCATCCTAGGATCTCACGGA
ATTATTACCATCCTAGGAGCAACATTA
ATTATTACCATCCTAGGAATGGTCCGT
ATTATTACCATCCTAGGACTATCATGA
ATTATTACCATCCTAGGACAATACAAG
ATTATTACCATCCTAGGAAAAGAGGCC
ATTATTACCATCCTAGGAGTAGAAGCA
ATTATTACCATCCTAGGAGCTATGGAA
ATTATTACCATCCTAGGAACTCCAGGG
ATTATTACCATCCTAGGAACAAGTGCA
ATTATTACCATCCTAGGAGATGGTCCA
ATTATTACCATCCTAGGATCCTCAATA
ATTATTACCATCCTAGGAAATAAACAA
ATTATTACCATCCTAGGACTGTACGGA
ATTATTACCATCCTAGGACTAGATAGA
ATTATTACCATCCTAGGAAGCTATGTG
ATTATTACCATCCTAGGAAAATGGAGG
ATTATTACCATCCTAGGAAGCCGCAAG
ATTATTACCATCCTAGGAACAGTAAAC
ATTATTACCATCCTAGGAAACGTGTGA
ATTATTACCATCCTAGGAACTGAATTC
ATTATTACCATCCTAGGAAAGGGTCAG
ATTATTACCATCCTAGGATGTCTATCA
ATTATTACCATCCTAGGATCAGATTCA
ATTATTACCATCCTAGGACACGATCCG
ATTATTACCATCCTAGGAAACAGAAAC
ATTATTACCATCCTAGGACATGAATGA
ATTATTACCATCCTAGGACGTACTACG
ATTATTACCATCCTAGGATTCAGCTCA
ATTATTACCATCCTAGGAAAGGCCGCA
ATTATTACCATCCTAGGAGGTTGGACA
ATTATTACCATCCTAGGACGTCTAGGT
ATTATTACCATCCTAGGAAATTCGGCG
ATTATTACCATCCTAGGACAACCTCCA
ATTATTACCATCCTAGGACAATAGGGT
ATTATTACCATCCTAGGAACAGGCTCC
ATTATTACCATCCTAGGAACAACTAGT
ATTATTACCATCCTAGGAAGTTGTTCT
ATTATTACCATCCTAGGAAATTACCGG
ATTATTACCATCCTAGGAACAAACTTT
ATTATTACCATCCTAGGATCTCGGTTA
ATTATTACCATCCTAGGAACTAGACCG
ATTATTACCATCCTAGGAACTCATACG
ATTATTACCATCCTAGGAATCGAGTCT
ATTATTACCATCCTAGGACATAGGTCA
ATTATTACCATCCTAGGATTAGGCATA
ATTATTACCACGACCACCAAGCCTTCT
ATTATTACCACGACCACCATCATTCTG
ATTATTACCACGACCACCCACAAGTAT
ATTATTACCACGACCACCACACCTTAG
ATTATTACCACGACCACCGAACGACAA
ATTATTACCACGACCACCAGTCTGTAC
ATTATTACCACGACCACCAAATTACAG
ATTATTACCACGACCACCGGCTACAGA
ATTATTACCACGACCACCAATGTATCG
ATTATTACCACGACCACCCAAGTAGAA
ATTATTACCACGACCACCGATCTCTTA
ATTATTACCACGACCACCAACAACGCG
ATTATTACCACGACCACCGGTGAGTTA
ATTATTACCACGACCACCCAGGGAGGG
ATTATTACCACGACCACCTCCGTCTTA
ATTATTACCACGACCACCTGCATAGTA
ATTATTACCACGACCACCACTTACGAT
ATTATTACCACGACCACCTGTATGCGA
ATTATTACCACGACCACCGCTCCTTGA
ATTATTACCACGACCACCGGCACAACA
ATTATTACCACGACCACCCTCAAGACA
ATTATTACCACGACCACCACGCTGTTG
ATTATTACCACGACCACCATATTGTAA
ATTATTACCACGACCACCAAGTTTACG
ATTATTACCACGACCACCCAGCCTGGC
ATTATTACCACGACCACCCTATTAGCC
ATTATTACCACGACCACCCAAACGTGG
ATTATTACCACGACCACCAAAGTCATT
ATTATTACCACGACCACCGTCTTGGCA
ATTATTACCACGACCACCGATCAGCGA
ATTATTACCACGACCACCACATTCGGC
ATTATTACCACGACCACCAGTAATTAG
ATTATTACCACGACCACCTGAAGCCAA
ATTATTACCACGACCACCTCTACGACA
ATTATTACCACGACCACCCATAACGTT
ATTATTACCACGACCACCATGGGACTC
ATTATTACCACGACCACCGATAGAGGA
ATTATTACCACGACCACCCTACATGCG
ATTATTACCACGACCACCCAACGATCT
ATTATTACCACGACCACCGTTAGCCTA
ATTATTACCACGACCACCAGTTGCATC
ATTATTACCACGACCACCAAGGGAACT
ATTATTACCACGACCACCACTACATAT
ATTATTACCACGACCACCCTAAGCTTC
ATTATTACCACGACCACCACGAACCAG
ATTATTACCACGACCACCTACTTCGGA
ATTATTACCACGACCACCAACATCCAT
ATTATTACCACGACCACCAGCCTGGTT
ATTATTACCACGACCACCCAAGTTTCC
ATTATTACCACGACCACCCAGGCATTT
ATTATTACCACGACCACCACGTGGGAG
ATTATTACCACGACCACCTCTCACGGA
ATTATTACCACGACCACCGCAACATTA
ATTATTACCACGACCACCATGGTCCGT
ATTATTACCACGACCACCCTATCATGA
ATTATTACCACGACCACCCAATACAAG
ATTATTACCACGACCACCAAAGAGGCC
ATTATTACCACGACCACCGTAGAAGCA
ATTATTACCACGACCACCGCTATGGAA
ATTATTACCACGACCACCACTCCAGGG
ATTATTACCACGACCACCACAAGTGCA
ATTATTACCACGACCACCGATGGTCCA
ATTATTACCACGACCACCTCCTCAATA
ATTATTACCACGACCACCAATAAACAA
ATTATTACCACGACCACCCTGTACGGA
ATTATTACCACGACCACCCTAGATAGA
ATTATTACCACGACCACCAGCTATGTG
ATTATTACCACGACCACCAAATGGAGG
ATTATTACCACGACCACCAGCCGCAAG
ATTATTACCACGACCACCACAGTAAAC
ATTATTACCACGACCACCAACGTGTGA
ATTATTACCACGACCACCACTGAATTC
ATTATTACCACGACCACCAAGGGTCAG
ATTATTACCACGACCACCTGTCTATCA
ATTATTACCACGACCACCTCAGATTCA
ATTATTACCACGACCACCCACGATCCG
ATTATTACCACGACCACCAACAGAAAC
ATTATTACCACGACCACCCATGAATGA
ATTATTACCACGACCACCCGTACTACG
ATTATTACCACGACCACCTTCAGCTCA
ATTATTACCACGACCACCAAGGCCGCA
ATTATTACCACGACCACCGGTTGGACA
ATTATTACCACGACCACCCGTCTAGGT
ATTATTACCACGACCACCAATTCGGCG
ATTATTACCACGACCACCCAACCTCCA
ATTATTACCACGACCACCCAATAGGGT
ATTATTACCACGACCACCACAGGCTCC
ATTATTACCACGACCACCACAACTAGT
ATTATTACCACGACCACCAGTTGTTCT
ATTATTACCACGACCACCAATTACCGG
ATTATTACCACGACCACCACAAACTTT
ATTATTACCACGACCACCTCTCGGTTA
ATTATTACCACGACCACCACTAGACCG
ATTATTACCACGACCACCACTCATACG
ATTATTACCACGACCACCATCGAGTCT
ATTATTACCACGACCACCCATAGGTCA
ATTATTACCACGACCACCTTAGGCATA
ATTATTACCTTCCATTGAAAGCCTTCT
ATTATTACCTTCCATTGAATCATTCTG
ATTATTACCTTCCATTGACACAAGTAT
ATTATTACCTTCCATTGAACACCTTAG
ATTATTACCTTCCATTGAGAACGACAA
ATTATTACCTTCCATTGAAGTCTGTAC
ATTATTACCTTCCATTGAAAATTACAG
ATTATTACCTTCCATTGAGGCTACAGA
ATTATTACCTTCCATTGAAATGTATCG
ATTATTACCTTCCATTGACAAGTAGAA
ATTATTACCTTCCATTGAGATCTCTTA
ATTATTACCTTCCATTGAAACAACGCG
ATTATTACCTTCCATTGAGGTGAGTTA
ATTATTACCTTCCATTGACAGGGAGGG
ATTATTACCTTCCATTGATCCGTCTTA
ATTATTACCTTCCATTGATGCATAGTA
ATTATTACCTTCCATTGAACTTACGAT
ATTATTACCTTCCATTGATGTATGCGA
ATTATTACCTTCCATTGAGCTCCTTGA
ATTATTACCTTCCATTGAGGCACAACA
ATTATTACCTTCCATTGACTCAAGACA
ATTATTACCTTCCATTGAACGCTGTTG
ATTATTACCTTCCATTGAATATTGTAA
ATTATTACCTTCCATTGAAAGTTTACG
ATTATTACCTTCCATTGACAGCCTGGC
ATTATTACCTTCCATTGACTATTAGCC
ATTATTACCTTCCATTGACAAACGTGG
ATTATTACCTTCCATTGAAAAGTCATT
ATTATTACCTTCCATTGAGTCTTGGCA
ATTATTACCTTCCATTGAGATCAGCGA
ATTATTACCTTCCATTGAACATTCGGC
ATTATTACCTTCCATTGAAGTAATTAG
ATTATTACCTTCCATTGATGAAGCCAA
ATTATTACCTTCCATTGATCTACGACA
ATTATTACCTTCCATTGACATAACGTT
ATTATTACCTTCCATTGAATGGGACTC
ATTATTACCTTCCATTGAGATAGAGGA
ATTATTACCTTCCATTGACTACATGCG
ATTATTACCTTCCATTGACAACGATCT
ATTATTACCTTCCATTGAGTTAGCCTA
ATTATTACCTTCCATTGAAGTTGCATC
ATTATTACCTTCCATTGAAAGGGAACT
ATTATTACCTTCCATTGAACTACATAT
ATTATTACCTTCCATTGACTAAGCTTC
ATTATTACCTTCCATTGAACGAACCAG
ATTATTACCTTCCATTGATACTTCGGA
ATTATTACCTTCCATTGAAACATCCAT
ATTATTACCTTCCATTGAAGCCTGGTT
ATTATTACCTTCCATTGACAAGTTTCC
ATTATTACCTTCCATTGACAGGCATTT
ATTATTACCTTCCATTGAACGTGGGAG
ATTATTACCTTCCATTGATCTCACGGA
ATTATTACCTTCCATTGAGCAACATTA
ATTATTACCTTCCATTGAATGGTCCGT
ATTATTACCTTCCATTGACTATCATGA
ATTATTACCTTCCATTGACAATACAAG
ATTATTACCTTCCATTGAAAAGAGGCC
ATTATTACCTTCCATTGAGTAGAAGCA
ATTATTACCTTCCATTGAGCTATGGAA
ATTATTACCTTCCATTGAACTCCAGGG
ATTATTACCTTCCATTGAACAAGTGCA
ATTATTACCTTCCATTGAGATGGTCCA
ATTATTACCTTCCATTGATCCTCAATA
ATTATTACCTTCCATTGAAATAAACAA
ATTATTACCTTCCATTGACTGTACGGA
ATTATTACCTTCCATTGACTAGATAGA
ATTATTACCTTCCATTGAAGCTATGTG
ATTATTACCTTCCATTGAAAATGGAGG
ATTATTACCTTCCATTGAAGCCGCAAG
ATTATTACCTTCCATTGAACAGTAAAC
ATTATTACCTTCCATTGAAACGTGTGA
ATTATTACCTTCCATTGAACTGAATTC
ATTATTACCTTCCATTGAAAGGGTCAG
ATTATTACCTTCCATTGATGTCTATCA
ATTATTACCTTCCATTGATCAGATTCA
ATTATTACCTTCCATTGACACGATCCG
ATTATTACCTTCCATTGAAACAGAAAC
ATTATTACCTTCCATTGACATGAATGA
ATTATTACCTTCCATTGACGTACTACG
ATTATTACCTTCCATTGATTCAGCTCA
ATTATTACCTTCCATTGAAAGGCCGCA
ATTATTACCTTCCATTGAGGTTGGACA
ATTATTACCTTCCATTGACGTCTAGGT
ATTATTACCTTCCATTGAAATTCGGCG
ATTATTACCTTCCATTGACAACCTCCA
ATTATTACCTTCCATTGACAATAGGGT
ATTATTACCTTCCATTGAACAGGCTCC
ATTATTACCTTCCATTGAACAACTAGT
ATTATTACCTTCCATTGAAGTTGTTCT
ATTATTACCTTCCATTGAAATTACCGG
ATTATTACCTTCCATTGAACAAACTTT
ATTATTACCTTCCATTGATCTCGGTTA
ATTATTACCTTCCATTGAACTAGACCG
ATTATTACCTTCCATTGAACTCATACG
ATTATTACCTTCCATTGAATCGAGTCT
ATTATTACCTTCCATTGACATAGGTCA
ATTATTACCTTCCATTGATTAGGCATA
ATTATTACCTAGTCTTGAAAGCCTTCT
ATTATTACCTAGTCTTGAATCATTCTG
ATTATTACCTAGTCTTGACACAAGTAT
ATTATTACCTAGTCTTGAACACCTTAG
ATTATTACCTAGTCTTGAGAACGACAA
ATTATTACCTAGTCTTGAAGTCTGTAC
ATTATTACCTAGTCTTGAAAATTACAG
ATTATTACCTAGTCTTGAGGCTACAGA
ATTATTACCTAGTCTTGAAATGTATCG
ATTATTACCTAGTCTTGACAAGTAGAA
ATTATTACCTAGTCTTGAGATCTCTTA
ATTATTACCTAGTCTTGAAACAACGCG
ATTATTACCTAGTCTTGAGGTGAGTTA
ATTATTACCTAGTCTTGACAGGGAGGG
ATTATTACCTAGTCTTGATCCGTCTTA
ATTATTACCTAGTCTTGATGCATAGTA
ATTATTACCTAGTCTTGAACTTACGAT
ATTATTACCTAGTCTTGATGTATGCGA
ATTATTACCTAGTCTTGAGCTCCTTGA
ATTATTACCTAGTCTTGAGGCACAACA
ATTATTACCTAGTCTTGACTCAAGACA
ATTATTACCTAGTCTTGAACGCTGTTG
ATTATTACCTAGTCTTGAATATTGTAA
ATTATTACCTAGTCTTGAAAGTTTACG
ATTATTACCTAGTCTTGACAGCCTGGC
ATTATTACCTAGTCTTGACTATTAGCC
ATTATTACCTAGTCTTGACAAACGTGG
ATTATTACCTAGTCTTGAAAAGTCATT
ATTATTACCTAGTCTTGAGTCTTGGCA
ATTATTACCTAGTCTTGAGATCAGCGA
ATTATTACCTAGTCTTGAACATTCGGC
ATTATTACCTAGTCTTGAAGTAATTAG
ATTATTACCTAGTCTTGATGAAGCCAA
ATTATTACCTAGTCTTGATCTACGACA
ATTATTACCTAGTCTTGACATAACGTT
ATTATTACCTAGTCTTGAATGGGACTC
ATTATTACCTAGTCTTGAGATAGAGGA
ATTATTACCTAGTCTTGACTACATGCG
ATTATTACCTAGTCTTGACAACGATCT
ATTATTACCTAGTCTTGAGTTAGCCTA
ATTATTACCTAGTCTTGAAGTTGCATC
ATTATTACCTAGTCTTGAAAGGGAACT
ATTATTACCTAGTCTTGAACTACATAT
ATTATTACCTAGTCTTGACTAAGCTTC
ATTATTACCTAGTCTTGAACGAACCAG
ATTATTACCTAGTCTTGATACTTCGGA
ATTATTACCTAGTCTTGAAACATCCAT
ATTATTACCTAGTCTTGAAGCCTGGTT
ATTATTACCTAGTCTTGACAAGTTTCC
ATTATTACCTAGTCTTGACAGGCATTT
ATTATTACCTAGTCTTGAACGTGGGAG
ATTATTACCTAGTCTTGATCTCACGGA
ATTATTACCTAGTCTTGAGCAACATTA
ATTATTACCTAGTCTTGAATGGTCCGT
ATTATTACCTAGTCTTGACTATCATGA
ATTATTACCTAGTCTTGACAATACAAG
ATTATTACCTAGTCTTGAAAAGAGGCC
ATTATTACCTAGTCTTGAGTAGAAGCA
ATTATTACCTAGTCTTGAGCTATGGAA
ATTATTACCTAGTCTTGAACTCCAGGG
ATTATTACCTAGTCTTGAACAAGTGCA
ATTATTACCTAGTCTTGAGATGGTCCA
ATTATTACCTAGTCTTGATCCTCAATA
ATTATTACCTAGTCTTGAAATAAACAA
ATTATTACCTAGTCTTGACTGTACGGA
ATTATTACCTAGTCTTGACTAGATAGA
ATTATTACCTAGTCTTGAAGCTATGTG
ATTATTACCTAGTCTTGAAAATGGAGG
ATTATTACCTAGTCTTGAAGCCGCAAG
ATTATTACCTAGTCTTGAACAGTAAAC
ATTATTACCTAGTCTTGAAACGTGTGA
ATTATTACCTAGTCTTGAACTGAATTC
ATTATTACCTAGTCTTGAAAGGGTCAG
ATTATTACCTAGTCTTGATGTCTATCA
ATTATTACCTAGTCTTGATCAGATTCA
ATTATTACCTAGTCTTGACACGATCCG
ATTATTACCTAGTCTTGAAACAGAAAC
ATTATTACCTAGTCTTGACATGAATGA
ATTATTACCTAGTCTTGACGTACTACG
ATTATTACCTAGTCTTGATTCAGCTCA
ATTATTACCTAGTCTTGAAAGGCCGCA
ATTATTACCTAGTCTTGAGGTTGGACA
ATTATTACCTAGTCTTGACGTCTAGGT
ATTATTACCTAGTCTTGAAATTCGGCG
ATTATTACCTAGTCTTGACAACCTCCA
ATTATTACCTAGTCTTGACAATAGGGT
ATTATTACCTAGTCTTGAACAGGCTCC
ATTATTACCTAGTCTTGAACAACTAGT
ATTATTACCTAGTCTTGAAGTTGTTCT
ATTATTACCTAGTCTTGAAATTACCGG
ATTATTACCTAGTCTTGAACAAACTTT
ATTATTACCTAGTCTTGATCTCGGTTA
ATTATTACCTAGTCTTGAACTAGACCG
ATTATTACCTAGTCTTGAACTCATACG
ATTATTACCTAGTCTTGAATCGAGTCT
ATTATTACCTAGTCTTGACATAGGTCA
ATTATTACCTAGTCTTGATTAGGCATA
ATTATTACCACTGTTAGAAAGCCTTCT
ATTATTACCACTGTTAGAATCATTCTG
ATTATTACCACTGTTAGACACAAGTAT
ATTATTACCACTGTTAGAACACCTTAG
ATTATTACCACTGTTAGAGAACGACAA
ATTATTACCACTGTTAGAAGTCTGTAC
ATTATTACCACTGTTAGAAAATTACAG
ATTATTACCACTGTTAGAGGCTACAGA
ATTATTACCACTGTTAGAAATGTATCG
ATTATTACCACTGTTAGACAAGTAGAA
ATTATTACCACTGTTAGAGATCTCTTA
ATTATTACCACTGTTAGAAACAACGCG
ATTATTACCACTGTTAGAGGTGAGTTA
ATTATTACCACTGTTAGACAGGGAGGG
ATTATTACCACTGTTAGATCCGTCTTA
ATTATTACCACTGTTAGATGCATAGTA
ATTATTACCACTGTTAGAACTTACGAT
ATTATTACCACTGTTAGATGTATGCGA
ATTATTACCACTGTTAGAGCTCCTTGA
ATTATTACCACTGTTAGAGGCACAACA
ATTATTACCACTGTTAGACTCAAGACA
ATTATTACCACTGTTAGAACGCTGTTG
ATTATTACCACTGTTAGAATATTGTAA
ATTATTACCACTGTTAGAAAGTTTACG
ATTATTACCACTGTTAGACAGCCTGGC
ATTATTACCACTGTTAGACTATTAGCC
ATTATTACCACTGTTAGACAAACGTGG
ATTATTACCACTGTTAGAAAAGTCATT
ATTATTACCACTGTTAGAGTCTTGGCA
ATTATTACCACTGTTAGAGATCAGCGA
ATTATTACCACTGTTAGAACATTCGGC
ATTATTACCACTGTTAGAAGTAATTAG
ATTATTACCACTGTTAGATGAAGCCAA
ATTATTACCACTGTTAGATCTACGACA
ATTATTACCACTGTTAGACATAACGTT
ATTATTACCACTGTTAGAATGGGACTC
ATTATTACCACTGTTAGAGATAGAGGA
ATTATTACCACTGTTAGACTACATGCG
ATTATTACCACTGTTAGACAACGATCT
ATTATTACCACTGTTAGAGTTAGCCTA
ATTATTACCACTGTTAGAAGTTGCATC
ATTATTACCACTGTTAGAAAGGGAACT
ATTATTACCACTGTTAGAACTACATAT
ATTATTACCACTGTTAGACTAAGCTTC
ATTATTACCACTGTTAGAACGAACCAG
ATTATTACCACTGTTAGATACTTCGGA
ATTATTACCACTGTTAGAAACATCCAT
ATTATTACCACTGTTAGAAGCCTGGTT
ATTATTACCACTGTTAGACAAGTTTCC
ATTATTACCACTGTTAGACAGGCATTT
ATTATTACCACTGTTAGAACGTGGGAG
ATTATTACCACTGTTAGATCTCACGGA
ATTATTACCACTGTTAGAGCAACATTA
ATTATTACCACTGTTAGAATGGTCCGT
ATTATTACCACTGTTAGACTATCATGA
ATTATTACCACTGTTAGACAATACAAG
ATTATTACCACTGTTAGAAAAGAGGCC
ATTATTACCACTGTTAGAGTAGAAGCA
ATTATTACCACTGTTAGAGCTATGGAA
ATTATTACCACTGTTAGAACTCCAGGG
ATTATTACCACTGTTAGAACAAGTGCA
ATTATTACCACTGTTAGAGATGGTCCA
ATTATTACCACTGTTAGATCCTCAATA
ATTATTACCACTGTTAGAAATAAACAA
ATTATTACCACTGTTAGACTGTACGGA
ATTATTACCACTGTTAGACTAGATAGA
ATTATTACCACTGTTAGAAGCTATGTG
ATTATTACCACTGTTAGAAAATGGAGG
ATTATTACCACTGTTAGAAGCCGCAAG
ATTATTACCACTGTTAGAACAGTAAAC
ATTATTACCACTGTTAGAAACGTGTGA
ATTATTACCACTGTTAGAACTGAATTC
ATTATTACCACTGTTAGAAAGGGTCAG
ATTATTACCACTGTTAGATGTCTATCA
ATTATTACCACTGTTAGATCAGATTCA
ATTATTACCACTGTTAGACACGATCCG
ATTATTACCACTGTTAGAAACAGAAAC
ATTATTACCACTGTTAGACATGAATGA
ATTATTACCACTGTTAGACGTACTACG
ATTATTACCACTGTTAGATTCAGCTCA
ATTATTACCACTGTTAGAAAGGCCGCA
ATTATTACCACTGTTAGAGGTTGGACA
ATTATTACCACTGTTAGACGTCTAGGT
ATTATTACCACTGTTAGAAATTCGGCG
ATTATTACCACTGTTAGACAACCTCCA
ATTATTACCACTGTTAGACAATAGGGT
ATTATTACCACTGTTAGAACAGGCTCC
ATTATTACCACTGTTAGAACAACTAGT
ATTATTACCACTGTTAGAAGTTGTTCT
ATTATTACCACTGTTAGAAATTACCGG
ATTATTACCACTGTTAGAACAAACTTT
ATTATTACCACTGTTAGATCTCGGTTA
ATTATTACCACTGTTAGAACTAGACCG
ATTATTACCACTGTTAGAACTCATACG
ATTATTACCACTGTTAGAATCGAGTCT
ATTATTACCACTGTTAGACATAGGTCA
ATTATTACCACTGTTAGATTAGGCATA
ATTATTACCATTCATCGTAAGCCTTCT
ATTATTACCATTCATCGTATCATTCTG
ATTATTACCATTCATCGTCACAAGTAT
ATTATTACCATTCATCGTACACCTTAG
ATTATTACCATTCATCGTGAACGACAA
ATTATTACCATTCATCGTAGTCTGTAC
ATTATTACCATTCATCGTAAATTACAG
ATTATTACCATTCATCGTGGCTACAGA
ATTATTACCATTCATCGTAATGTATCG
ATTATTACCATTCATCGTCAAGTAGAA
ATTATTACCATTCATCGTGATCTCTTA
ATTATTACCATTCATCGTAACAACGCG
ATTATTACCATTCATCGTGGTGAGTTA
ATTATTACCATTCATCGTCAGGGAGGG
ATTATTACCATTCATCGTTCCGTCTTA
ATTATTACCATTCATCGTTGCATAGTA
ATTATTACCATTCATCGTACTTACGAT
ATTATTACCATTCATCGTTGTATGCGA
ATTATTACCATTCATCGTGCTCCTTGA
ATTATTACCATTCATCGTGGCACAACA
ATTATTACCATTCATCGTCTCAAGACA
ATTATTACCATTCATCGTACGCTGTTG
ATTATTACCATTCATCGTATATTGTAA
ATTATTACCATTCATCGTAAGTTTACG
ATTATTACCATTCATCGTCAGCCTGGC
ATTATTACCATTCATCGTCTATTAGCC
ATTATTACCATTCATCGTCAAACGTGG
ATTATTACCATTCATCGTAAAGTCATT
ATTATTACCATTCATCGTGTCTTGGCA
ATTATTACCATTCATCGTGATCAGCGA
ATTATTACCATTCATCGTACATTCGGC
ATTATTACCATTCATCGTAGTAATTAG
ATTATTACCATTCATCGTTGAAGCCAA
ATTATTACCATTCATCGTTCTACGACA
ATTATTACCATTCATCGTCATAACGTT
ATTATTACCATTCATCGTATGGGACTC
ATTATTACCATTCATCGTGATAGAGGA
ATTATTACCATTCATCGTCTACATGCG
ATTATTACCATTCATCGTCAACGATCT
ATTATTACCATTCATCGTGTTAGCCTA
ATTATTACCATTCATCGTAGTTGCATC
ATTATTACCATTCATCGTAAGGGAACT
ATTATTACCATTCATCGTACTACATAT
ATTATTACCATTCATCGTCTAAGCTTC
ATTATTACCATTCATCGTACGAACCAG
ATTATTACCATTCATCGTTACTTCGGA
ATTATTACCATTCATCGTAACATCCAT
ATTATTACCATTCATCGTAGCCTGGTT
ATTATTACCATTCATCGTCAAGTTTCC
ATTATTACCATTCATCGTCAGGCATTT
ATTATTACCATTCATCGTACGTGGGAG
ATTATTACCATTCATCGTTCTCACGGA
ATTATTACCATTCATCGTGCAACATTA
ATTATTACCATTCATCGTATGGTCCGT
ATTATTACCATTCATCGTCTATCATGA
ATTATTACCATTCATCGTCAATACAAG
ATTATTACCATTCATCGTAAAGAGGCC
ATTATTACCATTCATCGTGTAGAAGCA
ATTATTACCATTCATCGTGCTATGGAA
ATTATTACCATTCATCGTACTCCAGGG
ATTATTACCATTCATCGTACAAGTGCA
ATTATTACCATTCATCGTGATGGTCCA
ATTATTACCATTCATCGTTCCTCAATA
ATTATTACCATTCATCGTAATAAACAA
ATTATTACCATTCATCGTCTGTACGGA
ATTATTACCATTCATCGTCTAGATAGA
ATTATTACCATTCATCGTAGCTATGTG
ATTATTACCATTCATCGTAAATGGAGG
ATTATTACCATTCATCGTAGCCGCAAG
ATTATTACCATTCATCGTACAGTAAAC
ATTATTACCATTCATCGTAACGTGTGA
ATTATTACCATTCATCGTACTGAATTC
ATTATTACCATTCATCGTAAGGGTCAG
ATTATTACCATTCATCGTTGTCTATCA
ATTATTACCATTCATCGTTCAGATTCA
ATTATTACCATTCATCGTCACGATCCG
ATTATTACCATTCATCGTAACAGAAAC
ATTATTACCATTCATCGTCATGAATGA
ATTATTACCATTCATCGTCGTACTACG
ATTATTACCATTCATCGTTTCAGCTCA
ATTATTACCATTCATCGTAAGGCCGCA
ATTATTACCATTCATCGTGGTTGGACA
ATTATTACCATTCATCGTCGTCTAGGT
ATTATTACCATTCATCGTAATTCGGCG
ATTATTACCATTCATCGTCAACCTCCA
ATTATTACCATTCATCGTCAATAGGGT
ATTATTACCATTCATCGTACAGGCTCC
ATTATTACCATTCATCGTACAACTAGT
ATTATTACCATTCATCGTAGTTGTTCT
ATTATTACCATTCATCGTAATTACCGG
ATTATTACCATTCATCGTACAAACTTT
ATTATTACCATTCATCGTTCTCGGTTA
ATTATTACCATTCATCGTACTAGACCG
ATTATTACCATTCATCGTACTCATACG
ATTATTACCATTCATCGTATCGAGTCT
ATTATTACCATTCATCGTCATAGGTCA
ATTATTACCATTCATCGTTTAGGCATA
ATTATTACCACTTCGAGCAAGCCTTCT
ATTATTACCACTTCGAGCATCATTCTG
ATTATTACCACTTCGAGCCACAAGTAT
ATTATTACCACTTCGAGCACACCTTAG
ATTATTACCACTTCGAGCGAACGACAA
ATTATTACCACTTCGAGCAGTCTGTAC
ATTATTACCACTTCGAGCAAATTACAG
ATTATTACCACTTCGAGCGGCTACAGA
ATTATTACCACTTCGAGCAATGTATCG
ATTATTACCACTTCGAGCCAAGTAGAA
ATTATTACCACTTCGAGCGATCTCTTA
ATTATTACCACTTCGAGCAACAACGCG
ATTATTACCACTTCGAGCGGTGAGTTA
ATTATTACCACTTCGAGCCAGGGAGGG
ATTATTACCACTTCGAGCTCCGTCTTA
ATTATTACCACTTCGAGCTGCATAGTA
ATTATTACCACTTCGAGCACTTACGAT
ATTATTACCACTTCGAGCTGTATGCGA
ATTATTACCACTTCGAGCGCTCCTTGA
ATTATTACCACTTCGAGCGGCACAACA
ATTATTACCACTTCGAGCCTCAAGACA
ATTATTACCACTTCGAGCACGCTGTTG
ATTATTACCACTTCGAGCATATTGTAA
ATTATTACCACTTCGAGCAAGTTTACG
ATTATTACCACTTCGAGCCAGCCTGGC
ATTATTACCACTTCGAGCCTATTAGCC
ATTATTACCACTTCGAGCCAAACGTGG
ATTATTACCACTTCGAGCAAAGTCATT
ATTATTACCACTTCGAGCGTCTTGGCA
ATTATTACCACTTCGAGCGATCAGCGA
ATTATTACCACTTCGAGCACATTCGGC
ATTATTACCACTTCGAGCAGTAATTAG
ATTATTACCACTTCGAGCTGAAGCCAA
ATTATTACCACTTCGAGCTCTACGACA
ATTATTACCACTTCGAGCCATAACGTT
ATTATTACCACTTCGAGCATGGGACTC
ATTATTACCACTTCGAGCGATAGAGGA
ATTATTACCACTTCGAGCCTACATGCG
ATTATTACCACTTCGAGCCAACGATCT
ATTATTACCACTTCGAGCGTTAGCCTA
ATTATTACCACTTCGAGCAGTTGCATC
ATTATTACCACTTCGAGCAAGGGAACT
ATTATTACCACTTCGAGCACTACATAT
ATTATTACCACTTCGAGCCTAAGCTTC
ATTATTACCACTTCGAGCACGAACCAG
ATTATTACCACTTCGAGCTACTTCGGA
ATTATTACCACTTCGAGCAACATCCAT
ATTATTACCACTTCGAGCAGCCTGGTT
ATTATTACCACTTCGAGCCAAGTTTCC
ATTATTACCACTTCGAGCCAGGCATTT
ATTATTACCACTTCGAGCACGTGGGAG
ATTATTACCACTTCGAGCTCTCACGGA
ATTATTACCACTTCGAGCGCAACATTA
ATTATTACCACTTCGAGCATGGTCCGT
ATTATTACCACTTCGAGCCTATCATGA
ATTATTACCACTTCGAGCCAATACAAG
ATTATTACCACTTCGAGCAAAGAGGCC
ATTATTACCACTTCGAGCGTAGAAGCA
ATTATTACCACTTCGAGCGCTATGGAA
ATTATTACCACTTCGAGCACTCCAGGG
ATTATTACCACTTCGAGCACAAGTGCA
ATTATTACCACTTCGAGCGATGGTCCA
ATTATTACCACTTCGAGCTCCTCAATA
ATTATTACCACTTCGAGCAATAAACAA
ATTATTACCACTTCGAGCCTGTACGGA
ATTATTACCACTTCGAGCCTAGATAGA
ATTATTACCACTTCGAGCAGCTATGTG
ATTATTACCACTTCGAGCAAATGGAGG
ATTATTACCACTTCGAGCAGCCGCAAG
ATTATTACCACTTCGAGCACAGTAAAC
ATTATTACCACTTCGAGCAACGTGTGA
ATTATTACCACTTCGAGCACTGAATTC
ATTATTACCACTTCGAGCAAGGGTCAG
ATTATTACCACTTCGAGCTGTCTATCA
ATTATTACCACTTCGAGCTCAGATTCA
ATTATTACCACTTCGAGCCACGATCCG
ATTATTACCACTTCGAGCAACAGAAAC
ATTATTACCACTTCGAGCCATGAATGA
ATTATTACCACTTCGAGCCGTACTACG
ATTATTACCACTTCGAGCTTCAGCTCA
ATTATTACCACTTCGAGCAAGGCCGCA
ATTATTACCACTTCGAGCGGTTGGACA
ATTATTACCACTTCGAGCCGTCTAGGT
ATTATTACCACTTCGAGCAATTCGGCG
ATTATTACCACTTCGAGCCAACCTCCA
ATTATTACCACTTCGAGCCAATAGGGT
ATTATTACCACTTCGAGCACAGGCTCC
ATTATTACCACTTCGAGCACAACTAGT
ATTATTACCACTTCGAGCAGTTGTTCT
ATTATTACCACTTCGAGCAATTACCGG
ATTATTACCACTTCGAGCACAAACTTT
ATTATTACCACTTCGAGCTCTCGGTTA
ATTATTACCACTTCGAGCACTAGACCG
ATTATTACCACTTCGAGCACTCATACG
ATTATTACCACTTCGAGCATCGAGTCT
ATTATTACCACTTCGAGCCATAGGTCA
ATTATTACCACTTCGAGCTTAGGCATA
ATTATTACCTTGCGTACAAAGCCTTCT
ATTATTACCTTGCGTACAATCATTCTG
ATTATTACCTTGCGTACACACAAGTAT
ATTATTACCTTGCGTACAACACCTTAG
ATTATTACCTTGCGTACAGAACGACAA
ATTATTACCTTGCGTACAAGTCTGTAC
ATTATTACCTTGCGTACAAAATTACAG
ATTATTACCTTGCGTACAGGCTACAGA
ATTATTACCTTGCGTACAAATGTATCG
ATTATTACCTTGCGTACACAAGTAGAA
ATTATTACCTTGCGTACAGATCTCTTA
ATTATTACCTTGCGTACAAACAACGCG
ATTATTACCTTGCGTACAGGTGAGTTA
ATTATTACCTTGCGTACACAGGGAGGG
ATTATTACCTTGCGTACATCCGTCTTA
ATTATTACCTTGCGTACATGCATAGTA
ATTATTACCTTGCGTACAACTTACGAT
ATTATTACCTTGCGTACATGTATGCGA
ATTATTACCTTGCGTACAGCTCCTTGA
ATTATTACCTTGCGTACAGGCACAACA
ATTATTACCTTGCGTACACTCAAGACA
ATTATTACCTTGCGTACAACGCTGTTG
ATTATTACCTTGCGTACAATATTGTAA
ATTATTACCTTGCGTACAAAGTTTACG
ATTATTACCTTGCGTACACAGCCTGGC
ATTATTACCTTGCGTACACTATTAGCC
ATTATTACCTTGCGTACACAAACGTGG
ATTATTACCTTGCGTACAAAAGTCATT
ATTATTACCTTGCGTACAGTCTTGGCA
ATTATTACCTTGCGTACAGATCAGCGA
ATTATTACCTTGCGTACAACATTCGGC
ATTATTACCTTGCGTACAAGTAATTAG
ATTATTACCTTGCGTACATGAAGCCAA
ATTATTACCTTGCGTACATCTACGACA
ATTATTACCTTGCGTACACATAACGTT
ATTATTACCTTGCGTACAATGGGACTC
ATTATTACCTTGCGTACAGATAGAGGA
ATTATTACCTTGCGTACACTACATGCG
ATTATTACCTTGCGTACACAACGATCT
ATTATTACCTTGCGTACAGTTAGCCTA
ATTATTACCTTGCGTACAAGTTGCATC
ATTATTACCTTGCGTACAAAGGGAACT
ATTATTACCTTGCGTACAACTACATAT
ATTATTACCTTGCGTACACTAAGCTTC
ATTATTACCTTGCGTACAACGAACCAG
ATTATTACCTTGCGTACATACTTCGGA
ATTATTACCTTGCGTACAAACATCCAT
ATTATTACCTTGCGTACAAGCCTGGTT
ATTATTACCTTGCGTACACAAGTTTCC
ATTATTACCTTGCGTACACAGGCATTT
ATTATTACCTTGCGTACAACGTGGGAG
ATTATTACCTTGCGTACATCTCACGGA
ATTATTACCTTGCGTACAGCAACATTA
ATTATTACCTTGCGTACAATGGTCCGT
ATTATTACCTTGCGTACACTATCATGA
ATTATTACCTTGCGTACACAATACAAG
ATTATTACCTTGCGTACAAAAGAGGCC
ATTATTACCTTGCGTACAGTAGAAGCA
ATTATTACCTTGCGTACAGCTATGGAA
ATTATTACCTTGCGTACAACTCCAGGG
ATTATTACCTTGCGTACAACAAGTGCA
ATTATTACCTTGCGTACAGATGGTCCA
ATTATTACCTTGCGTACATCCTCAATA
ATTATTACCTTGCGTACAAATAAACAA
ATTATTACCTTGCGTACACTGTACGGA
ATTATTACCTTGCGTACACTAGATAGA
ATTATTACCTTGCGTACAAGCTATGTG
ATTATTACCTTGCGTACAAAATGGAGG
ATTATTACCTTGCGTACAAGCCGCAAG
ATTATTACCTTGCGTACAACAGTAAAC
ATTATTACCTTGCGTACAAACGTGTGA
ATTATTACCTTGCGTACAACTGAATTC
ATTATTACCTTGCGTACAAAGGGTCAG
ATTATTACCTTGCGTACATGTCTATCA
ATTATTACCTTGCGTACATCAGATTCA
ATTATTACCTTGCGTACACACGATCCG
ATTATTACCTTGCGTACAAACAGAAAC
ATTATTACCTTGCGTACACATGAATGA
ATTATTACCTTGCGTACACGTACTACG
ATTATTACCTTGCGTACATTCAGCTCA
ATTATTACCTTGCGTACAAAGGCCGCA
ATTATTACCTTGCGTACAGGTTGGACA
ATTATTACCTTGCGTACACGTCTAGGT
ATTATTACCTTGCGTACAAATTCGGCG
ATTATTACCTTGCGTACACAACCTCCA
ATTATTACCTTGCGTACACAATAGGGT
ATTATTACCTTGCGTACAACAGGCTCC
ATTATTACCTTGCGTACAACAACTAGT
ATTATTACCTTGCGTACAAGTTGTTCT
ATTATTACCTTGCGTACAAATTACCGG
ATTATTACCTTGCGTACAACAAACTTT
ATTATTACCTTGCGTACATCTCGGTTA
ATTATTACCTTGCGTACAACTAGACCG
ATTATTACCTTGCGTACAACTCATACG
ATTATTACCTTGCGTACAATCGAGTCT
ATTATTACCTTGCGTACACATAGGTCA
ATTATTACCTTGCGTACATTAGGCATA
ATTATTACCCAGTGCCCGAAGCCTTCT
ATTATTACCCAGTGCCCGATCATTCTG
ATTATTACCCAGTGCCCGCACAAGTAT
ATTATTACCCAGTGCCCGACACCTTAG
ATTATTACCCAGTGCCCGGAACGACAA
ATTATTACCCAGTGCCCGAGTCTGTAC
ATTATTACCCAGTGCCCGAAATTACAG
ATTATTACCCAGTGCCCGGGCTACAGA
ATTATTACCCAGTGCCCGAATGTATCG
ATTATTACCCAGTGCCCGCAAGTAGAA
ATTATTACCCAGTGCCCGGATCTCTTA
ATTATTACCCAGTGCCCGAACAACGCG
ATTATTACCCAGTGCCCGGGTGAGTTA
ATTATTACCCAGTGCCCGCAGGGAGGG
ATTATTACCCAGTGCCCGTCCGTCTTA
ATTATTACCCAGTGCCCGTGCATAGTA
ATTATTACCCAGTGCCCGACTTACGAT
ATTATTACCCAGTGCCCGTGTATGCGA
ATTATTACCCAGTGCCCGGCTCCTTGA
ATTATTACCCAGTGCCCGGGCACAACA
ATTATTACCCAGTGCCCGCTCAAGACA
ATTATTACCCAGTGCCCGACGCTGTTG
ATTATTACCCAGTGCCCGATATTGTAA
ATTATTACCCAGTGCCCGAAGTTTACG
ATTATTACCCAGTGCCCGCAGCCTGGC
ATTATTACCCAGTGCCCGCTATTAGCC
ATTATTACCCAGTGCCCGCAAACGTGG
ATTATTACCCAGTGCCCGAAAGTCATT
ATTATTACCCAGTGCCCGGTCTTGGCA
ATTATTACCCAGTGCCCGGATCAGCGA
ATTATTACCCAGTGCCCGACATTCGGC
ATTATTACCCAGTGCCCGAGTAATTAG
ATTATTACCCAGTGCCCGTGAAGCCAA
ATTATTACCCAGTGCCCGTCTACGACA
ATTATTACCCAGTGCCCGCATAACGTT
ATTATTACCCAGTGCCCGATGGGACTC
ATTATTACCCAGTGCCCGGATAGAGGA
ATTATTACCCAGTGCCCGCTACATGCG
ATTATTACCCAGTGCCCGCAACGATCT
ATTATTACCCAGTGCCCGGTTAGCCTA
ATTATTACCCAGTGCCCGAGTTGCATC
ATTATTACCCAGTGCCCGAAGGGAACT
ATTATTACCCAGTGCCCGACTACATAT
ATTATTACCCAGTGCCCGCTAAGCTTC
ATTATTACCCAGTGCCCGACGAACCAG
ATTATTACCCAGTGCCCGTACTTCGGA
ATTATTACCCAGTGCCCGAACATCCAT
ATTATTACCCAGTGCCCGAGCCTGGTT
ATTATTACCCAGTGCCCGCAAGTTTCC
ATTATTACCCAGTGCCCGCAGGCATTT
ATTATTACCCAGTGCCCGACGTGGGAG
ATTATTACCCAGTGCCCGTCTCACGGA
ATTATTACCCAGTGCCCGGCAACATTA
ATTATTACCCAGTGCCCGATGGTCCGT
ATTATTACCCAGTGCCCGCTATCATGA
ATTATTACCCAGTGCCCGCAATACAAG
ATTATTACCCAGTGCCCGAAAGAGGCC
ATTATTACCCAGTGCCCGGTAGAAGCA
ATTATTACCCAGTGCCCGGCTATGGAA
ATTATTACCCAGTGCCCGACTCCAGGG
ATTATTACCCAGTGCCCGACAAGTGCA
ATTATTACCCAGTGCCCGGATGGTCCA
ATTATTACCCAGTGCCCGTCCTCAATA
ATTATTACCCAGTGCCCGAATAAACAA
ATTATTACCCAGTGCCCGCTGTACGGA
ATTATTACCCAGTGCCCGCTAGATAGA
ATTATTACCCAGTGCCCGAGCTATGTG
ATTATTACCCAGTGCCCGAAATGGAGG
ATTATTACCCAGTGCCCGAGCCGCAAG
ATTATTACCCAGTGCCCGACAGTAAAC
ATTATTACCCAGTGCCCGAACGTGTGA
ATTATTACCCAGTGCCCGACTGAATTC
ATTATTACCCAGTGCCCGAAGGGTCAG
ATTATTACCCAGTGCCCGTGTCTATCA
ATTATTACCCAGTGCCCGTCAGATTCA
ATTATTACCCAGTGCCCGCACGATCCG
ATTATTACCCAGTGCCCGAACAGAAAC
ATTATTACCCAGTGCCCGCATGAATGA
ATTATTACCCAGTGCCCGCGTACTACG
ATTATTACCCAGTGCCCGTTCAGCTCA
ATTATTACCCAGTGCCCGAAGGCCGCA
ATTATTACCCAGTGCCCGGGTTGGACA
ATTATTACCCAGTGCCCGCGTCTAGGT
ATTATTACCCAGTGCCCGAATTCGGCG
ATTATTACCCAGTGCCCGCAACCTCCA
ATTATTACCCAGTGCCCGCAATAGGGT
ATTATTACCCAGTGCCCGACAGGCTCC
ATTATTACCCAGTGCCCGACAACTAGT
ATTATTACCCAGTGCCCGAGTTGTTCT
ATTATTACCCAGTGCCCGAATTACCGG
ATTATTACCCAGTGCCCGACAAACTTT
ATTATTACCCAGTGCCCGTCTCGGTTA
ATTATTACCCAGTGCCCGACTAGACCG
ATTATTACCCAGTGCCCGACTCATACG
ATTATTACCCAGTGCCCGATCGAGTCT
ATTATTACCCAGTGCCCGCATAGGTCA
ATTATTACCCAGTGCCCGTTAGGCATA
ATTATTACCGACACTTAAAAGCCTTCT
ATTATTACCGACACTTAAATCATTCTG
ATTATTACCGACACTTAACACAAGTAT
ATTATTACCGACACTTAAACACCTTAG
ATTATTACCGACACTTAAGAACGACAA
ATTATTACCGACACTTAAAGTCTGTAC
ATTATTACCGACACTTAAAAATTACAG
ATTATTACCGACACTTAAGGCTACAGA
ATTATTACCGACACTTAAAATGTATCG
ATTATTACCGACACTTAACAAGTAGAA
ATTATTACCGACACTTAAGATCTCTTA
ATTATTACCGACACTTAAAACAACGCG
ATTATTACCGACACTTAAGGTGAGTTA
ATTATTACCGACACTTAACAGGGAGGG
ATTATTACCGACACTTAATCCGTCTTA
ATTATTACCGACACTTAATGCATAGTA
ATTATTACCGACACTTAAACTTACGAT
ATTATTACCGACACTTAATGTATGCGA
ATTATTACCGACACTTAAGCTCCTTGA
ATTATTACCGACACTTAAGGCACAACA
ATTATTACCGACACTTAACTCAAGACA
ATTATTACCGACACTTAAACGCTGTTG
ATTATTACCGACACTTAAATATTGTAA
ATTATTACCGACACTTAAAAGTTTACG
ATTATTACCGACACTTAACAGCCTGGC
ATTATTACCGACACTTAACTATTAGCC
ATTATTACCGACACTTAACAAACGTGG
ATTATTACCGACACTTAAAAAGTCATT
ATTATTACCGACACTTAAGTCTTGGCA
ATTATTACCGACACTTAAGATCAGCGA
ATTATTACCGACACTTAAACATTCGGC
ATTATTACCGACACTTAAAGTAATTAG
ATTATTACCGACACTTAATGAAGCCAA
ATTATTACCGACACTTAATCTACGACA
ATTATTACCGACACTTAACATAACGTT
ATTATTACCGACACTTAAATGGGACTC
ATTATTACCGACACTTAAGATAGAGGA
ATTATTACCGACACTTAACTACATGCG
ATTATTACCGACACTTAACAACGATCT
ATTATTACCGACACTTAAGTTAGCCTA
ATTATTACCGACACTTAAAGTTGCATC
ATTATTACCGACACTTAAAAGGGAACT
ATTATTACCGACACTTAAACTACATAT
ATTATTACCGACACTTAACTAAGCTTC
ATTATTACCGACACTTAAACGAACCAG
ATTATTACCGACACTTAATACTTCGGA
ATTATTACCGACACTTAAAACATCCAT
ATTATTACCGACACTTAAAGCCTGGTT
ATTATTACCGACACTTAACAAGTTTCC
ATTATTACCGACACTTAACAGGCATTT
ATTATTACCGACACTTAAACGTGGGAG
ATTATTACCGACACTTAATCTCACGGA
ATTATTACCGACACTTAAGCAACATTA
ATTATTACCGACACTTAAATGGTCCGT
ATTATTACCGACACTTAACTATCATGA
ATTATTACCGACACTTAACAATACAAG
ATTATTACCGACACTTAAAAAGAGGCC
ATTATTACCGACACTTAAGTAGAAGCA
ATTATTACCGACACTTAAGCTATGGAA
ATTATTACCGACACTTAAACTCCAGGG
ATTATTACCGACACTTAAACAAGTGCA
ATTATTACCGACACTTAAGATGGTCCA
ATTATTACCGACACTTAATCCTCAATA
ATTATTACCGACACTTAAAATAAACAA
ATTATTACCGACACTTAACTGTACGGA
ATTATTACCGACACTTAACTAGATAGA
ATTATTACCGACACTTAAAGCTATGTG
ATTATTACCGACACTTAAAAATGGAGG
ATTATTACCGACACTTAAAGCCGCAAG
ATTATTACCGACACTTAAACAGTAAAC
ATTATTACCGACACTTAAAACGTGTGA
ATTATTACCGACACTTAAACTGAATTC
ATTATTACCGACACTTAAAAGGGTCAG
ATTATTACCGACACTTAATGTCTATCA
ATTATTACCGACACTTAATCAGATTCA
ATTATTACCGACACTTAACACGATCCG
ATTATTACCGACACTTAAAACAGAAAC
ATTATTACCGACACTTAACATGAATGA
ATTATTACCGACACTTAACGTACTACG
ATTATTACCGACACTTAATTCAGCTCA
ATTATTACCGACACTTAAAAGGCCGCA
ATTATTACCGACACTTAAGGTTGGACA
ATTATTACCGACACTTAACGTCTAGGT
ATTATTACCGACACTTAAAATTCGGCG
ATTATTACCGACACTTAACAACCTCCA
ATTATTACCGACACTTAACAATAGGGT
ATTATTACCGACACTTAAACAGGCTCC
ATTATTACCGACACTTAAACAACTAGT
ATTATTACCGACACTTAAAGTTGTTCT
ATTATTACCGACACTTAAAATTACCGG
ATTATTACCGACACTTAAACAAACTTT
ATTATTACCGACACTTAATCTCGGTTA
ATTATTACCGACACTTAAACTAGACCG
ATTATTACCGACACTTAAACTCATACG
ATTATTACCGACACTTAAATCGAGTCT
ATTATTACCGACACTTAACATAGGTCA
ATTATTACCGACACTTAATTAGGCATA
ATTATTACCAGGAGGCGCAAGCCTTCT
ATTATTACCAGGAGGCGCATCATTCTG
ATTATTACCAGGAGGCGCCACAAGTAT
ATTATTACCAGGAGGCGCACACCTTAG
ATTATTACCAGGAGGCGCGAACGACAA
ATTATTACCAGGAGGCGCAGTCTGTAC
ATTATTACCAGGAGGCGCAAATTACAG
ATTATTACCAGGAGGCGCGGCTACAGA
ATTATTACCAGGAGGCGCAATGTATCG
ATTATTACCAGGAGGCGCCAAGTAGAA
ATTATTACCAGGAGGCGCGATCTCTTA
ATTATTACCAGGAGGCGCAACAACGCG
ATTATTACCAGGAGGCGCGGTGAGTTA
ATTATTACCAGGAGGCGCCAGGGAGGG
ATTATTACCAGGAGGCGCTCCGTCTTA
ATTATTACCAGGAGGCGCTGCATAGTA
ATTATTACCAGGAGGCGCACTTACGAT
ATTATTACCAGGAGGCGCTGTATGCGA
ATTATTACCAGGAGGCGCGCTCCTTGA
ATTATTACCAGGAGGCGCGGCACAACA
ATTATTACCAGGAGGCGCCTCAAGACA
ATTATTACCAGGAGGCGCACGCTGTTG
ATTATTACCAGGAGGCGCATATTGTAA
ATTATTACCAGGAGGCGCAAGTTTACG
ATTATTACCAGGAGGCGCCAGCCTGGC
ATTATTACCAGGAGGCGCCTATTAGCC
ATTATTACCAGGAGGCGCCAAACGTGG
ATTATTACCAGGAGGCGCAAAGTCATT
ATTATTACCAGGAGGCGCGTCTTGGCA
ATTATTACCAGGAGGCGCGATCAGCGA
ATTATTACCAGGAGGCGCACATTCGGC
ATTATTACCAGGAGGCGCAGTAATTAG
ATTATTACCAGGAGGCGCTGAAGCCAA
ATTATTACCAGGAGGCGCTCTACGACA
ATTATTACCAGGAGGCGCCATAACGTT
ATTATTACCAGGAGGCGCATGGGACTC
ATTATTACCAGGAGGCGCGATAGAGGA
ATTATTACCAGGAGGCGCCTACATGCG
ATTATTACCAGGAGGCGCCAACGATCT
ATTATTACCAGGAGGCGCGTTAGCCTA
ATTATTACCAGGAGGCGCAGTTGCATC
ATTATTACCAGGAGGCGCAAGGGAACT
ATTATTACCAGGAGGCGCACTACATAT
ATTATTACCAGGAGGCGCCTAAGCTTC
ATTATTACCAGGAGGCGCACGAACCAG
ATTATTACCAGGAGGCGCTACTTCGGA
ATTATTACCAGGAGGCGCAACATCCAT
ATTATTACCAGGAGGCGCAGCCTGGTT
ATTATTACCAGGAGGCGCCAAGTTTCC
ATTATTACCAGGAGGCGCCAGGCATTT
ATTATTACCAGGAGGCGCACGTGGGAG
ATTATTACCAGGAGGCGCTCTCACGGA
ATTATTACCAGGAGGCGCGCAACATTA
ATTATTACCAGGAGGCGCATGGTCCGT
ATTATTACCAGGAGGCGCCTATCATGA
ATTATTACCAGGAGGCGCCAATACAAG
ATTATTACCAGGAGGCGCAAAGAGGCC
ATTATTACCAGGAGGCGCGTAGAAGCA
ATTATTACCAGGAGGCGCGCTATGGAA
ATTATTACCAGGAGGCGCACTCCAGGG
ATTATTACCAGGAGGCGCACAAGTGCA
ATTATTACCAGGAGGCGCGATGGTCCA
ATTATTACCAGGAGGCGCTCCTCAATA
ATTATTACCAGGAGGCGCAATAAACAA
ATTATTACCAGGAGGCGCCTGTACGGA
ATTATTACCAGGAGGCGCCTAGATAGA
ATTATTACCAGGAGGCGCAGCTATGTG
ATTATTACCAGGAGGCGCAAATGGAGG
ATTATTACCAGGAGGCGCAGCCGCAAG
ATTATTACCAGGAGGCGCACAGTAAAC
ATTATTACCAGGAGGCGCAACGTGTGA
ATTATTACCAGGAGGCGCACTGAATTC
ATTATTACCAGGAGGCGCAAGGGTCAG
ATTATTACCAGGAGGCGCTGTCTATCA
ATTATTACCAGGAGGCGCTCAGATTCA
ATTATTACCAGGAGGCGCCACGATCCG
ATTATTACCAGGAGGCGCAACAGAAAC
ATTATTACCAGGAGGCGCCATGAATGA
ATTATTACCAGGAGGCGCCGTACTACG
ATTATTACCAGGAGGCGCTTCAGCTCA
ATTATTACCAGGAGGCGCAAGGCCGCA
ATTATTACCAGGAGGCGCGGTTGGACA
ATTATTACCAGGAGGCGCCGTCTAGGT
ATTATTACCAGGAGGCGCAATTCGGCG
ATTATTACCAGGAGGCGCCAACCTCCA
ATTATTACCAGGAGGCGCCAATAGGGT
ATTATTACCAGGAGGCGCACAGGCTCC
ATTATTACCAGGAGGCGCACAACTAGT
ATTATTACCAGGAGGCGCAGTTGTTCT
ATTATTACCAGGAGGCGCAATTACCGG
ATTATTACCAGGAGGCGCACAAACTTT
ATTATTACCAGGAGGCGCTCTCGGTTA
ATTATTACCAGGAGGCGCACTAGACCG
ATTATTACCAGGAGGCGCACTCATACG
ATTATTACCAGGAGGCGCATCGAGTCT
ATTATTACCAGGAGGCGCCATAGGTCA
ATTATTACCAGGAGGCGCTTAGGCATA
ATTATTACCGCCTGTTCAAAGCCTTCT
ATTATTACCGCCTGTTCAATCATTCTG
ATTATTACCGCCTGTTCACACAAGTAT
ATTATTACCGCCTGTTCAACACCTTAG
ATTATTACCGCCTGTTCAGAACGACAA
ATTATTACCGCCTGTTCAAGTCTGTAC
ATTATTACCGCCTGTTCAAAATTACAG
ATTATTACCGCCTGTTCAGGCTACAGA
ATTATTACCGCCTGTTCAAATGTATCG
ATTATTACCGCCTGTTCACAAGTAGAA
ATTATTACCGCCTGTTCAGATCTCTTA
ATTATTACCGCCTGTTCAAACAACGCG
ATTATTACCGCCTGTTCAGGTGAGTTA
ATTATTACCGCCTGTTCACAGGGAGGG
ATTATTACCGCCTGTTCATCCGTCTTA
ATTATTACCGCCTGTTCATGCATAGTA
ATTATTACCGCCTGTTCAACTTACGAT
ATTATTACCGCCTGTTCATGTATGCGA
ATTATTACCGCCTGTTCAGCTCCTTGA
ATTATTACCGCCTGTTCAGGCACAACA
ATTATTACCGCCTGTTCACTCAAGACA
ATTATTACCGCCTGTTCAACGCTGTTG
ATTATTACCGCCTGTTCAATATTGTAA
ATTATTACCGCCTGTTCAAAGTTTACG
ATTATTACCGCCTGTTCACAGCCTGGC
ATTATTACCGCCTGTTCACTATTAGCC
ATTATTACCGCCTGTTCACAAACGTGG
ATTATTACCGCCTGTTCAAAAGTCATT
ATTATTACCGCCTGTTCAGTCTTGGCA
ATTATTACCGCCTGTTCAGATCAGCGA
ATTATTACCGCCTGTTCAACATTCGGC
ATTATTACCGCCTGTTCAAGTAATTAG
ATTATTACCGCCTGTTCATGAAGCCAA
ATTATTACCGCCTGTTCATCTACGACA
ATTATTACCGCCTGTTCACATAACGTT
ATTATTACCGCCTGTTCAATGGGACTC
ATTATTACCGCCTGTTCAGATAGAGGA
ATTATTACCGCCTGTTCACTACATGCG
ATTATTACCGCCTGTTCACAACGATCT
ATTATTACCGCCTGTTCAGTTAGCCTA
ATTATTACCGCCTGTTCAAGTTGCATC
ATTATTACCGCCTGTTCAAAGGGAACT
ATTATTACCGCCTGTTCAACTACATAT
ATTATTACCGCCTGTTCACTAAGCTTC
ATTATTACCGCCTGTTCAACGAACCAG
ATTATTACCGCCTGTTCATACTTCGGA
ATTATTACCGCCTGTTCAAACATCCAT
ATTATTACCGCCTGTTCAAGCCTGGTT
ATTATTACCGCCTGTTCACAAGTTTCC
ATTATTACCGCCTGTTCACAGGCATTT
ATTATTACCGCCTGTTCAACGTGGGAG
ATTATTACCGCCTGTTCATCTCACGGA
ATTATTACCGCCTGTTCAGCAACATTA
ATTATTACCGCCTGTTCAATGGTCCGT
ATTATTACCGCCTGTTCACTATCATGA
ATTATTACCGCCTGTTCACAATACAAG
ATTATTACCGCCTGTTCAAAAGAGGCC
ATTATTACCGCCTGTTCAGTAGAAGCA
ATTATTACCGCCTGTTCAGCTATGGAA
ATTATTACCGCCTGTTCAACTCCAGGG
ATTATTACCGCCTGTTCAACAAGTGCA
ATTATTACCGCCTGTTCAGATGGTCCA
ATTATTACCGCCTGTTCATCCTCAATA
ATTATTACCGCCTGTTCAAATAAACAA
ATTATTACCGCCTGTTCACTGTACGGA
ATTATTACCGCCTGTTCACTAGATAGA
ATTATTACCGCCTGTTCAAGCTATGTG
ATTATTACCGCCTGTTCAAAATGGAGG
ATTATTACCGCCTGTTCAAGCCGCAAG
ATTATTACCGCCTGTTCAACAGTAAAC
ATTATTACCGCCTGTTCAAACGTGTGA
ATTATTACCGCCTGTTCAACTGAATTC
ATTATTACCGCCTGTTCAAAGGGTCAG
ATTATTACCGCCTGTTCATGTCTATCA
ATTATTACCGCCTGTTCATCAGATTCA
ATTATTACCGCCTGTTCACACGATCCG
ATTATTACCGCCTGTTCAAACAGAAAC
ATTATTACCGCCTGTTCACATGAATGA
ATTATTACCGCCTGTTCACGTACTACG
ATTATTACCGCCTGTTCATTCAGCTCA
ATTATTACCGCCTGTTCAAAGGCCGCA
ATTATTACCGCCTGTTCAGGTTGGACA
ATTATTACCGCCTGTTCACGTCTAGGT
ATTATTACCGCCTGTTCAAATTCGGCG
ATTATTACCGCCTGTTCACAACCTCCA
ATTATTACCGCCTGTTCACAATAGGGT
ATTATTACCGCCTGTTCAACAGGCTCC
ATTATTACCGCCTGTTCAACAACTAGT
ATTATTACCGCCTGTTCAAGTTGTTCT
ATTATTACCGCCTGTTCAAATTACCGG
ATTATTACCGCCTGTTCAACAAACTTT
ATTATTACCGCCTGTTCATCTCGGTTA
ATTATTACCGCCTGTTCAACTAGACCG
ATTATTACCGCCTGTTCAACTCATACG
ATTATTACCGCCTGTTCAATCGAGTCT
ATTATTACCGCCTGTTCACATAGGTCA
ATTATTACCGCCTGTTCATTAGGCATA
ATTATTACCGTACATCTAAAGCCTTCT
ATTATTACCGTACATCTAATCATTCTG
ATTATTACCGTACATCTACACAAGTAT
ATTATTACCGTACATCTAACACCTTAG
ATTATTACCGTACATCTAGAACGACAA
ATTATTACCGTACATCTAAGTCTGTAC
ATTATTACCGTACATCTAAAATTACAG
ATTATTACCGTACATCTAGGCTACAGA
ATTATTACCGTACATCTAAATGTATCG
ATTATTACCGTACATCTACAAGTAGAA
ATTATTACCGTACATCTAGATCTCTTA
ATTATTACCGTACATCTAAACAACGCG
ATTATTACCGTACATCTAGGTGAGTTA
ATTATTACCGTACATCTACAGGGAGGG
ATTATTACCGTACATCTATCCGTCTTA
ATTATTACCGTACATCTATGCATAGTA
ATTATTACCGTACATCTAACTTACGAT
ATTATTACCGTACATCTATGTATGCGA
ATTATTACCGTACATCTAGCTCCTTGA
ATTATTACCGTACATCTAGGCACAACA
ATTATTACCGTACATCTACTCAAGACA
ATTATTACCGTACATCTAACGCTGTTG
ATTATTACCGTACATCTAATATTGTAA
ATTATTACCGTACATCTAAAGTTTACG
ATTATTACCGTACATCTACAGCCTGGC
ATTATTACCGTACATCTACTATTAGCC
ATTATTACCGTACATCTACAAACGTGG
ATTATTACCGTACATCTAAAAGTCATT
ATTATTACCGTACATCTAGTCTTGGCA
ATTATTACCGTACATCTAGATCAGCGA
ATTATTACCGTACATCTAACATTCGGC
ATTATTACCGTACATCTAAGTAATTAG
ATTATTACCGTACATCTATGAAGCCAA
ATTATTACCGTACATCTATCTACGACA
ATTATTACCGTACATCTACATAACGTT
ATTATTACCGTACATCTAATGGGACTC
ATTATTACCGTACATCTAGATAGAGGA
ATTATTACCGTACATCTACTACATGCG
ATTATTACCGTACATCTACAACGATCT
ATTATTACCGTACATCTAGTTAGCCTA
ATTATTACCGTACATCTAAGTTGCATC
ATTATTACCGTACATCTAAAGGGAACT
ATTATTACCGTACATCTAACTACATAT
ATTATTACCGTACATCTACTAAGCTTC
ATTATTACCGTACATCTAACGAACCAG
ATTATTACCGTACATCTATACTTCGGA
ATTATTACCGTACATCTAAACATCCAT
ATTATTACCGTACATCTAAGCCTGGTT
ATTATTACCGTACATCTACAAGTTTCC
ATTATTACCGTACATCTACAGGCATTT
ATTATTACCGTACATCTAACGTGGGAG
ATTATTACCGTACATCTATCTCACGGA
ATTATTACCGTACATCTAGCAACATTA
ATTATTACCGTACATCTAATGGTCCGT
ATTATTACCGTACATCTACTATCATGA
ATTATTACCGTACATCTACAATACAAG
ATTATTACCGTACATCTAAAAGAGGCC
ATTATTACCGTACATCTAGTAGAAGCA
ATTATTACCGTACATCTAGCTATGGAA
ATTATTACCGTACATCTAACTCCAGGG
ATTATTACCGTACATCTAACAAGTGCA
ATTATTACCGTACATCTAGATGGTCCA
ATTATTACCGTACATCTATCCTCAATA
ATTATTACCGTACATCTAAATAAACAA
ATTATTACCGTACATCTACTGTACGGA
ATTATTACCGTACATCTACTAGATAGA
ATTATTACCGTACATCTAAGCTATGTG
ATTATTACCGTACATCTAAAATGGAGG
ATTATTACCGTACATCTAAGCCGCAAG
ATTATTACCGTACATCTAACAGTAAAC
ATTATTACCGTACATCTAAACGTGTGA
ATTATTACCGTACATCTAACTGAATTC
ATTATTACCGTACATCTAAAGGGTCAG
ATTATTACCGTACATCTATGTCTATCA
ATTATTACCGTACATCTATCAGATTCA
ATTATTACCGTACATCTACACGATCCG
ATTATTACCGTACATCTAAACAGAAAC
ATTATTACCGTACATCTACATGAATGA
ATTATTACCGTACATCTACGTACTACG
ATTATTACCGTACATCTATTCAGCTCA
ATTATTACCGTACATCTAAAGGCCGCA
ATTATTACCGTACATCTAGGTTGGACA
ATTATTACCGTACATCTACGTCTAGGT
ATTATTACCGTACATCTAAATTCGGCG
ATTATTACCGTACATCTACAACCTCCA
ATTATTACCGTACATCTACAATAGGGT
ATTATTACCGTACATCTAACAGGCTCC
ATTATTACCGTACATCTAACAACTAGT
ATTATTACCGTACATCTAAGTTGTTCT
ATTATTACCGTACATCTAAATTACCGG
ATTATTACCGTACATCTAACAAACTTT
ATTATTACCGTACATCTATCTCGGTTA
ATTATTACCGTACATCTAACTAGACCG
ATTATTACCGTACATCTAACTCATACG
ATTATTACCGTACATCTAATCGAGTCT
ATTATTACCGTACATCTACATAGGTCA
ATTATTACCGTACATCTATTAGGCATA
ATTATTACCAATCAGTTTAAGCCTTCT
ATTATTACCAATCAGTTTATCATTCTG
ATTATTACCAATCAGTTTCACAAGTAT
ATTATTACCAATCAGTTTACACCTTAG
ATTATTACCAATCAGTTTGAACGACAA
ATTATTACCAATCAGTTTAGTCTGTAC
ATTATTACCAATCAGTTTAAATTACAG
ATTATTACCAATCAGTTTGGCTACAGA
ATTATTACCAATCAGTTTAATGTATCG
ATTATTACCAATCAGTTTCAAGTAGAA
ATTATTACCAATCAGTTTGATCTCTTA
ATTATTACCAATCAGTTTAACAACGCG
ATTATTACCAATCAGTTTGGTGAGTTA
ATTATTACCAATCAGTTTCAGGGAGGG
ATTATTACCAATCAGTTTTCCGTCTTA
ATTATTACCAATCAGTTTTGCATAGTA
ATTATTACCAATCAGTTTACTTACGAT
ATTATTACCAATCAGTTTTGTATGCGA
ATTATTACCAATCAGTTTGCTCCTTGA
ATTATTACCAATCAGTTTGGCACAACA
ATTATTACCAATCAGTTTCTCAAGACA
ATTATTACCAATCAGTTTACGCTGTTG
ATTATTACCAATCAGTTTATATTGTAA
ATTATTACCAATCAGTTTAAGTTTACG
ATTATTACCAATCAGTTTCAGCCTGGC
ATTATTACCAATCAGTTTCTATTAGCC
ATTATTACCAATCAGTTTCAAACGTGG
ATTATTACCAATCAGTTTAAAGTCATT
ATTATTACCAATCAGTTTGTCTTGGCA
ATTATTACCAATCAGTTTGATCAGCGA
ATTATTACCAATCAGTTTACATTCGGC
ATTATTACCAATCAGTTTAGTAATTAG
ATTATTACCAATCAGTTTTGAAGCCAA
ATTATTACCAATCAGTTTTCTACGACA
ATTATTACCAATCAGTTTCATAACGTT
ATTATTACCAATCAGTTTATGGGACTC
ATTATTACCAATCAGTTTGATAGAGGA
ATTATTACCAATCAGTTTCTACATGCG
ATTATTACCAATCAGTTTCAACGATCT
ATTATTACCAATCAGTTTGTTAGCCTA
ATTATTACCAATCAGTTTAGTTGCATC
ATTATTACCAATCAGTTTAAGGGAACT
ATTATTACCAATCAGTTTACTACATAT
ATTATTACCAATCAGTTTCTAAGCTTC
ATTATTACCAATCAGTTTACGAACCAG
ATTATTACCAATCAGTTTTACTTCGGA
ATTATTACCAATCAGTTTAACATCCAT
ATTATTACCAATCAGTTTAGCCTGGTT
ATTATTACCAATCAGTTTCAAGTTTCC
ATTATTACCAATCAGTTTCAGGCATTT
ATTATTACCAATCAGTTTACGTGGGAG
ATTATTACCAATCAGTTTTCTCACGGA
ATTATTACCAATCAGTTTGCAACATTA
ATTATTACCAATCAGTTTATGGTCCGT
ATTATTACCAATCAGTTTCTATCATGA
ATTATTACCAATCAGTTTCAATACAAG
ATTATTACCAATCAGTTTAAAGAGGCC
ATTATTACCAATCAGTTTGTAGAAGCA
ATTATTACCAATCAGTTTGCTATGGAA
ATTATTACCAATCAGTTTACTCCAGGG
ATTATTACCAATCAGTTTACAAGTGCA
ATTATTACCAATCAGTTTGATGGTCCA
ATTATTACCAATCAGTTTTCCTCAATA
ATTATTACCAATCAGTTTAATAAACAA
ATTATTACCAATCAGTTTCTGTACGGA
ATTATTACCAATCAGTTTCTAGATAGA
ATTATTACCAATCAGTTTAGCTATGTG
ATTATTACCAATCAGTTTAAATGGAGG
ATTATTACCAATCAGTTTAGCCGCAAG
ATTATTACCAATCAGTTTACAGTAAAC
ATTATTACCAATCAGTTTAACGTGTGA
ATTATTACCAATCAGTTTACTGAATTC
ATTATTACCAATCAGTTTAAGGGTCAG
ATTATTACCAATCAGTTTTGTCTATCA
ATTATTACCAATCAGTTTTCAGATTCA
ATTATTACCAATCAGTTTCACGATCCG
ATTATTACCAATCAGTTTAACAGAAAC
ATTATTACCAATCAGTTTCATGAATGA
ATTATTACCAATCAGTTTCGTACTACG
ATTATTACCAATCAGTTTTTCAGCTCA
ATTATTACCAATCAGTTTAAGGCCGCA
ATTATTACCAATCAGTTTGGTTGGACA
ATTATTACCAATCAGTTTCGTCTAGGT
ATTATTACCAATCAGTTTAATTCGGCG
ATTATTACCAATCAGTTTCAACCTCCA
ATTATTACCAATCAGTTTCAATAGGGT
ATTATTACCAATCAGTTTACAGGCTCC
ATTATTACCAATCAGTTTACAACTAGT
ATTATTACCAATCAGTTTAGTTGTTCT
ATTATTACCAATCAGTTTAATTACCGG
ATTATTACCAATCAGTTTACAAACTTT
ATTATTACCAATCAGTTTTCTCGGTTA
ATTATTACCAATCAGTTTACTAGACCG
ATTATTACCAATCAGTTTACTCATACG
ATTATTACCAATCAGTTTATCGAGTCT
ATTATTACCAATCAGTTTCATAGGTCA
ATTATTACCAATCAGTTTTTAGGCATA
ATTATTACCACGATGAATAAGCCTTCT
ATTATTACCACGATGAATATCATTCTG
ATTATTACCACGATGAATCACAAGTAT
ATTATTACCACGATGAATACACCTTAG
ATTATTACCACGATGAATGAACGACAA
ATTATTACCACGATGAATAGTCTGTAC
ATTATTACCACGATGAATAAATTACAG
ATTATTACCACGATGAATGGCTACAGA
ATTATTACCACGATGAATAATGTATCG
ATTATTACCACGATGAATCAAGTAGAA
ATTATTACCACGATGAATGATCTCTTA
ATTATTACCACGATGAATAACAACGCG
ATTATTACCACGATGAATGGTGAGTTA
ATTATTACCACGATGAATCAGGGAGGG
ATTATTACCACGATGAATTCCGTCTTA
ATTATTACCACGATGAATTGCATAGTA
ATTATTACCACGATGAATACTTACGAT
ATTATTACCACGATGAATTGTATGCGA
ATTATTACCACGATGAATGCTCCTTGA
ATTATTACCACGATGAATGGCACAACA
ATTATTACCACGATGAATCTCAAGACA
ATTATTACCACGATGAATACGCTGTTG
ATTATTACCACGATGAATATATTGTAA
ATTATTACCACGATGAATAAGTTTACG
ATTATTACCACGATGAATCAGCCTGGC
ATTATTACCACGATGAATCTATTAGCC
ATTATTACCACGATGAATCAAACGTGG
ATTATTACCACGATGAATAAAGTCATT
ATTATTACCACGATGAATGTCTTGGCA
ATTATTACCACGATGAATGATCAGCGA
ATTATTACCACGATGAATACATTCGGC
ATTATTACCACGATGAATAGTAATTAG
ATTATTACCACGATGAATTGAAGCCAA
ATTATTACCACGATGAATTCTACGACA
ATTATTACCACGATGAATCATAACGTT
ATTATTACCACGATGAATATGGGACTC
ATTATTACCACGATGAATGATAGAGGA
ATTATTACCACGATGAATCTACATGCG
ATTATTACCACGATGAATCAACGATCT
ATTATTACCACGATGAATGTTAGCCTA
ATTATTACCACGATGAATAGTTGCATC
ATTATTACCACGATGAATAAGGGAACT
ATTATTACCACGATGAATACTACATAT
ATTATTACCACGATGAATCTAAGCTTC
ATTATTACCACGATGAATACGAACCAG
ATTATTACCACGATGAATTACTTCGGA
ATTATTACCACGATGAATAACATCCAT
ATTATTACCACGATGAATAGCCTGGTT
ATTATTACCACGATGAATCAAGTTTCC
ATTATTACCACGATGAATCAGGCATTT
ATTATTACCACGATGAATACGTGGGAG
ATTATTACCACGATGAATTCTCACGGA
ATTATTACCACGATGAATGCAACATTA
ATTATTACCACGATGAATATGGTCCGT
ATTATTACCACGATGAATCTATCATGA
ATTATTACCACGATGAATCAATACAAG
ATTATTACCACGATGAATAAAGAGGCC
ATTATTACCACGATGAATGTAGAAGCA
ATTATTACCACGATGAATGCTATGGAA
ATTATTACCACGATGAATACTCCAGGG
ATTATTACCACGATGAATACAAGTGCA
ATTATTACCACGATGAATGATGGTCCA
ATTATTACCACGATGAATTCCTCAATA
ATTATTACCACGATGAATAATAAACAA
ATTATTACCACGATGAATCTGTACGGA
ATTATTACCACGATGAATCTAGATAGA
ATTATTACCACGATGAATAGCTATGTG
ATTATTACCACGATGAATAAATGGAGG
ATTATTACCACGATGAATAGCCGCAAG
ATTATTACCACGATGAATACAGTAAAC
ATTATTACCACGATGAATAACGTGTGA
ATTATTACCACGATGAATACTGAATTC
ATTATTACCACGATGAATAAGGGTCAG
ATTATTACCACGATGAATTGTCTATCA
ATTATTACCACGATGAATTCAGATTCA
ATTATTACCACGATGAATCACGATCCG
ATTATTACCACGATGAATAACAGAAAC
ATTATTACCACGATGAATCATGAATGA
ATTATTACCACGATGAATCGTACTACG
ATTATTACCACGATGAATTTCAGCTCA
ATTATTACCACGATGAATAAGGCCGCA
ATTATTACCACGATGAATGGTTGGACA
ATTATTACCACGATGAATCGTCTAGGT
ATTATTACCACGATGAATAATTCGGCG
ATTATTACCACGATGAATCAACCTCCA
ATTATTACCACGATGAATCAATAGGGT
ATTATTACCACGATGAATACAGGCTCC
ATTATTACCACGATGAATACAACTAGT
ATTATTACCACGATGAATAGTTGTTCT
ATTATTACCACGATGAATAATTACCGG
ATTATTACCACGATGAATACAAACTTT
ATTATTACCACGATGAATTCTCGGTTA
ATTATTACCACGATGAATACTAGACCG
ATTATTACCACGATGAATACTCATACG
ATTATTACCACGATGAATATCGAGTCT
ATTATTACCACGATGAATCATAGGTCA
ATTATTACCACGATGAATTTAGGCATA
ATTATTACCTGACAGACAAAGCCTTCT
ATTATTACCTGACAGACAATCATTCTG
ATTATTACCTGACAGACACACAAGTAT
ATTATTACCTGACAGACAACACCTTAG
ATTATTACCTGACAGACAGAACGACAA
ATTATTACCTGACAGACAAGTCTGTAC
ATTATTACCTGACAGACAAAATTACAG
ATTATTACCTGACAGACAGGCTACAGA
ATTATTACCTGACAGACAAATGTATCG
ATTATTACCTGACAGACACAAGTAGAA
ATTATTACCTGACAGACAGATCTCTTA
ATTATTACCTGACAGACAAACAACGCG
ATTATTACCTGACAGACAGGTGAGTTA
ATTATTACCTGACAGACACAGGGAGGG
ATTATTACCTGACAGACATCCGTCTTA
ATTATTACCTGACAGACATGCATAGTA
ATTATTACCTGACAGACAACTTACGAT
ATTATTACCTGACAGACATGTATGCGA
ATTATTACCTGACAGACAGCTCCTTGA
ATTATTACCTGACAGACAGGCACAACA
ATTATTACCTGACAGACACTCAAGACA
ATTATTACCTGACAGACAACGCTGTTG
ATTATTACCTGACAGACAATATTGTAA
ATTATTACCTGACAGACAAAGTTTACG
ATTATTACCTGACAGACACAGCCTGGC
ATTATTACCTGACAGACACTATTAGCC
ATTATTACCTGACAGACACAAACGTGG
ATTATTACCTGACAGACAAAAGTCATT
ATTATTACCTGACAGACAGTCTTGGCA
ATTATTACCTGACAGACAGATCAGCGA
ATTATTACCTGACAGACAACATTCGGC
ATTATTACCTGACAGACAAGTAATTAG
ATTATTACCTGACAGACATGAAGCCAA
ATTATTACCTGACAGACATCTACGACA
ATTATTACCTGACAGACACATAACGTT
ATTATTACCTGACAGACAATGGGACTC
ATTATTACCTGACAGACAGATAGAGGA
ATTATTACCTGACAGACACTACATGCG
ATTATTACCTGACAGACACAACGATCT
ATTATTACCTGACAGACAGTTAGCCTA
ATTATTACCTGACAGACAAGTTGCATC
ATTATTACCTGACAGACAAAGGGAACT
ATTATTACCTGACAGACAACTACATAT
ATTATTACCTGACAGACACTAAGCTTC
ATTATTACCTGACAGACAACGAACCAG
ATTATTACCTGACAGACATACTTCGGA
ATTATTACCTGACAGACAAACATCCAT
ATTATTACCTGACAGACAAGCCTGGTT
ATTATTACCTGACAGACACAAGTTTCC
ATTATTACCTGACAGACACAGGCATTT
ATTATTACCTGACAGACAACGTGGGAG
ATTATTACCTGACAGACATCTCACGGA
ATTATTACCTGACAGACAGCAACATTA
ATTATTACCTGACAGACAATGGTCCGT
ATTATTACCTGACAGACACTATCATGA
ATTATTACCTGACAGACACAATACAAG
ATTATTACCTGACAGACAAAAGAGGCC
ATTATTACCTGACAGACAGTAGAAGCA
ATTATTACCTGACAGACAGCTATGGAA
ATTATTACCTGACAGACAACTCCAGGG
ATTATTACCTGACAGACAACAAGTGCA
ATTATTACCTGACAGACAGATGGTCCA
ATTATTACCTGACAGACATCCTCAATA
ATTATTACCTGACAGACAAATAAACAA
ATTATTACCTGACAGACACTGTACGGA
ATTATTACCTGACAGACACTAGATAGA
ATTATTACCTGACAGACAAGCTATGTG
ATTATTACCTGACAGACAAAATGGAGG
ATTATTACCTGACAGACAAGCCGCAAG
ATTATTACCTGACAGACAACAGTAAAC
ATTATTACCTGACAGACAAACGTGTGA
ATTATTACCTGACAGACAACTGAATTC
ATTATTACCTGACAGACAAAGGGTCAG
ATTATTACCTGACAGACATGTCTATCA
ATTATTACCTGACAGACATCAGATTCA
ATTATTACCTGACAGACACACGATCCG
ATTATTACCTGACAGACAAACAGAAAC
ATTATTACCTGACAGACACATGAATGA
ATTATTACCTGACAGACACGTACTACG
ATTATTACCTGACAGACATTCAGCTCA
ATTATTACCTGACAGACAAAGGCCGCA
ATTATTACCTGACAGACAGGTTGGACA
ATTATTACCTGACAGACACGTCTAGGT
ATTATTACCTGACAGACAAATTCGGCG
ATTATTACCTGACAGACACAACCTCCA
ATTATTACCTGACAGACACAATAGGGT
ATTATTACCTGACAGACAACAGGCTCC
ATTATTACCTGACAGACAACAACTAGT
ATTATTACCTGACAGACAAGTTGTTCT
ATTATTACCTGACAGACAAATTACCGG
ATTATTACCTGACAGACAACAAACTTT
ATTATTACCTGACAGACATCTCGGTTA
ATTATTACCTGACAGACAACTAGACCG
ATTATTACCTGACAGACAACTCATACG
ATTATTACCTGACAGACAATCGAGTCT
ATTATTACCTGACAGACACATAGGTCA
ATTATTACCTGACAGACATTAGGCATA
ATTATTACCATTAGGCATAAGCCTTCT
ATTATTACCATTAGGCATATCATTCTG
ATTATTACCATTAGGCATCACAAGTAT
ATTATTACCATTAGGCATACACCTTAG
ATTATTACCATTAGGCATGAACGACAA
ATTATTACCATTAGGCATAGTCTGTAC
ATTATTACCATTAGGCATAAATTACAG
ATTATTACCATTAGGCATGGCTACAGA
ATTATTACCATTAGGCATAATGTATCG
ATTATTACCATTAGGCATCAAGTAGAA
ATTATTACCATTAGGCATGATCTCTTA
ATTATTACCATTAGGCATAACAACGCG
ATTATTACCATTAGGCATGGTGAGTTA
ATTATTACCATTAGGCATCAGGGAGGG
ATTATTACCATTAGGCATTCCGTCTTA
ATTATTACCATTAGGCATTGCATAGTA
ATTATTACCATTAGGCATACTTACGAT
ATTATTACCATTAGGCATTGTATGCGA
ATTATTACCATTAGGCATGCTCCTTGA
ATTATTACCATTAGGCATGGCACAACA
ATTATTACCATTAGGCATCTCAAGACA
ATTATTACCATTAGGCATACGCTGTTG
ATTATTACCATTAGGCATATATTGTAA
ATTATTACCATTAGGCATAAGTTTACG
ATTATTACCATTAGGCATCAGCCTGGC
ATTATTACCATTAGGCATCTATTAGCC
ATTATTACCATTAGGCATCAAACGTGG
ATTATTACCATTAGGCATAAAGTCATT
ATTATTACCATTAGGCATGTCTTGGCA
ATTATTACCATTAGGCATGATCAGCGA
ATTATTACCATTAGGCATACATTCGGC
ATTATTACCATTAGGCATAGTAATTAG
ATTATTACCATTAGGCATTGAAGCCAA
ATTATTACCATTAGGCATTCTACGACA
ATTATTACCATTAGGCATCATAACGTT
ATTATTACCATTAGGCATATGGGACTC
ATTATTACCATTAGGCATGATAGAGGA
ATTATTACCATTAGGCATCTACATGCG
ATTATTACCATTAGGCATCAACGATCT
ATTATTACCATTAGGCATGTTAGCCTA
ATTATTACCATTAGGCATAGTTGCATC
ATTATTACCATTAGGCATAAGGGAACT
ATTATTACCATTAGGCATACTACATAT
ATTATTACCATTAGGCATCTAAGCTTC
ATTATTACCATTAGGCATACGAACCAG
ATTATTACCATTAGGCATTACTTCGGA
ATTATTACCATTAGGCATAACATCCAT
ATTATTACCATTAGGCATAGCCTGGTT
ATTATTACCATTAGGCATCAAGTTTCC
ATTATTACCATTAGGCATCAGGCATTT
ATTATTACCATTAGGCATACGTGGGAG
ATTATTACCATTAGGCATTCTCACGGA
ATTATTACCATTAGGCATGCAACATTA
ATTATTACCATTAGGCATATGGTCCGT
ATTATTACCATTAGGCATCTATCATGA
ATTATTACCATTAGGCATCAATACAAG
ATTATTACCATTAGGCATAAAGAGGCC
ATTATTACCATTAGGCATGTAGAAGCA
ATTATTACCATTAGGCATGCTATGGAA
ATTATTACCATTAGGCATACTCCAGGG
ATTATTACCATTAGGCATACAAGTGCA
ATTATTACCATTAGGCATGATGGTCCA
ATTATTACCATTAGGCATTCCTCAATA
ATTATTACCATTAGGCATAATAAACAA
ATTATTACCATTAGGCATCTGTACGGA
ATTATTACCATTAGGCATCTAGATAGA
ATTATTACCATTAGGCATAGCTATGTG
ATTATTACCATTAGGCATAAATGGAGG
ATTATTACCATTAGGCATAGCCGCAAG
ATTATTACCATTAGGCATACAGTAAAC
ATTATTACCATTAGGCATAACGTGTGA
ATTATTACCATTAGGCATACTGAATTC
ATTATTACCATTAGGCATAAGGGTCAG
ATTATTACCATTAGGCATTGTCTATCA
ATTATTACCATTAGGCATTCAGATTCA
ATTATTACCATTAGGCATCACGATCCG
ATTATTACCATTAGGCATAACAGAAAC
ATTATTACCATTAGGCATCATGAATGA
ATTATTACCATTAGGCATCGTACTACG
ATTATTACCATTAGGCATTTCAGCTCA
ATTATTACCATTAGGCATAAGGCCGCA
ATTATTACCATTAGGCATGGTTGGACA
ATTATTACCATTAGGCATCGTCTAGGT
ATTATTACCATTAGGCATAATTCGGCG
ATTATTACCATTAGGCATCAACCTCCA
ATTATTACCATTAGGCATCAATAGGGT
ATTATTACCATTAGGCATACAGGCTCC
ATTATTACCATTAGGCATACAACTAGT
ATTATTACCATTAGGCATAGTTGTTCT
ATTATTACCATTAGGCATAATTACCGG
ATTATTACCATTAGGCATACAAACTTT
ATTATTACCATTAGGCATTCTCGGTTA
ATTATTACCATTAGGCATACTAGACCG
ATTATTACCATTAGGCATACTCATACG
ATTATTACCATTAGGCATATCGAGTCT
ATTATTACCATTAGGCATCATAGGTCA
ATTATTACCATTAGGCATTTAGGCATA
ATTATTACCGGAGTCTAAAAGCCTTCT
ATTATTACCGGAGTCTAAATCATTCTG
ATTATTACCGGAGTCTAACACAAGTAT
ATTATTACCGGAGTCTAAACACCTTAG
ATTATTACCGGAGTCTAAGAACGACAA
ATTATTACCGGAGTCTAAAGTCTGTAC
ATTATTACCGGAGTCTAAAAATTACAG
ATTATTACCGGAGTCTAAGGCTACAGA
ATTATTACCGGAGTCTAAAATGTATCG
ATTATTACCGGAGTCTAACAAGTAGAA
ATTATTACCGGAGTCTAAGATCTCTTA
ATTATTACCGGAGTCTAAAACAACGCG
ATTATTACCGGAGTCTAAGGTGAGTTA
ATTATTACCGGAGTCTAACAGGGAGGG
ATTATTACCGGAGTCTAATCCGTCTTA
ATTATTACCGGAGTCTAATGCATAGTA
ATTATTACCGGAGTCTAAACTTACGAT
ATTATTACCGGAGTCTAATGTATGCGA
ATTATTACCGGAGTCTAAGCTCCTTGA
ATTATTACCGGAGTCTAAGGCACAACA
ATTATTACCGGAGTCTAACTCAAGACA
ATTATTACCGGAGTCTAAACGCTGTTG
ATTATTACCGGAGTCTAAATATTGTAA
ATTATTACCGGAGTCTAAAAGTTTACG
ATTATTACCGGAGTCTAACAGCCTGGC
ATTATTACCGGAGTCTAACTATTAGCC
ATTATTACCGGAGTCTAACAAACGTGG
ATTATTACCGGAGTCTAAAAAGTCATT
ATTATTACCGGAGTCTAAGTCTTGGCA
ATTATTACCGGAGTCTAAGATCAGCGA
ATTATTACCGGAGTCTAAACATTCGGC
ATTATTACCGGAGTCTAAAGTAATTAG
ATTATTACCGGAGTCTAATGAAGCCAA
ATTATTACCGGAGTCTAATCTACGACA
ATTATTACCGGAGTCTAACATAACGTT
ATTATTACCGGAGTCTAAATGGGACTC
ATTATTACCGGAGTCTAAGATAGAGGA
ATTATTACCGGAGTCTAACTACATGCG
ATTATTACCGGAGTCTAACAACGATCT
ATTATTACCGGAGTCTAAGTTAGCCTA
ATTATTACCGGAGTCTAAAGTTGCATC
ATTATTACCGGAGTCTAAAAGGGAACT
ATTATTACCGGAGTCTAAACTACATAT
ATTATTACCGGAGTCTAACTAAGCTTC
ATTATTACCGGAGTCTAAACGAACCAG
ATTATTACCGGAGTCTAATACTTCGGA
ATTATTACCGGAGTCTAAAACATCCAT
ATTATTACCGGAGTCTAAAGCCTGGTT
ATTATTACCGGAGTCTAACAAGTTTCC
ATTATTACCGGAGTCTAACAGGCATTT
ATTATTACCGGAGTCTAAACGTGGGAG
ATTATTACCGGAGTCTAATCTCACGGA
ATTATTACCGGAGTCTAAGCAACATTA
ATTATTACCGGAGTCTAAATGGTCCGT
ATTATTACCGGAGTCTAACTATCATGA
ATTATTACCGGAGTCTAACAATACAAG
ATTATTACCGGAGTCTAAAAAGAGGCC
ATTATTACCGGAGTCTAAGTAGAAGCA
ATTATTACCGGAGTCTAAGCTATGGAA
ATTATTACCGGAGTCTAAACTCCAGGG
ATTATTACCGGAGTCTAAACAAGTGCA
ATTATTACCGGAGTCTAAGATGGTCCA
ATTATTACCGGAGTCTAATCCTCAATA
ATTATTACCGGAGTCTAAAATAAACAA
ATTATTACCGGAGTCTAACTGTACGGA
ATTATTACCGGAGTCTAACTAGATAGA
ATTATTACCGGAGTCTAAAGCTATGTG
ATTATTACCGGAGTCTAAAAATGGAGG
ATTATTACCGGAGTCTAAAGCCGCAAG
ATTATTACCGGAGTCTAAACAGTAAAC
ATTATTACCGGAGTCTAAAACGTGTGA
ATTATTACCGGAGTCTAAACTGAATTC
ATTATTACCGGAGTCTAAAAGGGTCAG
ATTATTACCGGAGTCTAATGTCTATCA
ATTATTACCGGAGTCTAATCAGATTCA
ATTATTACCGGAGTCTAACACGATCCG
ATTATTACCGGAGTCTAAAACAGAAAC
ATTATTACCGGAGTCTAACATGAATGA
ATTATTACCGGAGTCTAACGTACTACG
ATTATTACCGGAGTCTAATTCAGCTCA
ATTATTACCGGAGTCTAAAAGGCCGCA
ATTATTACCGGAGTCTAAGGTTGGACA
ATTATTACCGGAGTCTAACGTCTAGGT
ATTATTACCGGAGTCTAAAATTCGGCG
ATTATTACCGGAGTCTAACAACCTCCA
ATTATTACCGGAGTCTAACAATAGGGT
ATTATTACCGGAGTCTAAACAGGCTCC
ATTATTACCGGAGTCTAAACAACTAGT
ATTATTACCGGAGTCTAAAGTTGTTCT
ATTATTACCGGAGTCTAAAATTACCGG
ATTATTACCGGAGTCTAAACAAACTTT
ATTATTACCGGAGTCTAATCTCGGTTA
ATTATTACCGGAGTCTAAACTAGACCG
ATTATTACCGGAGTCTAAACTCATACG
ATTATTACCGGAGTCTAAATCGAGTCT
ATTATTACCGGAGTCTAACATAGGTCA
ATTATTACCGGAGTCTAATTAGGCATA
ATTATTACCTAGAACACAAAGCCTTCT
ATTATTACCTAGAACACAATCATTCTG
ATTATTACCTAGAACACACACAAGTAT
ATTATTACCTAGAACACAACACCTTAG
ATTATTACCTAGAACACAGAACGACAA
ATTATTACCTAGAACACAAGTCTGTAC
ATTATTACCTAGAACACAAAATTACAG
ATTATTACCTAGAACACAGGCTACAGA
ATTATTACCTAGAACACAAATGTATCG
ATTATTACCTAGAACACACAAGTAGAA
ATTATTACCTAGAACACAGATCTCTTA
ATTATTACCTAGAACACAAACAACGCG
ATTATTACCTAGAACACAGGTGAGTTA
ATTATTACCTAGAACACACAGGGAGGG
ATTATTACCTAGAACACATCCGTCTTA
ATTATTACCTAGAACACATGCATAGTA
ATTATTACCTAGAACACAACTTACGAT
ATTATTACCTAGAACACATGTATGCGA
ATTATTACCTAGAACACAGCTCCTTGA
ATTATTACCTAGAACACAGGCACAACA
ATTATTACCTAGAACACACTCAAGACA
ATTATTACCTAGAACACAACGCTGTTG
ATTATTACCTAGAACACAATATTGTAA
ATTATTACCTAGAACACAAAGTTTACG
ATTATTACCTAGAACACACAGCCTGGC
ATTATTACCTAGAACACACTATTAGCC
ATTATTACCTAGAACACACAAACGTGG
ATTATTACCTAGAACACAAAAGTCATT
ATTATTACCTAGAACACAGTCTTGGCA
ATTATTACCTAGAACACAGATCAGCGA
ATTATTACCTAGAACACAACATTCGGC
ATTATTACCTAGAACACAAGTAATTAG
ATTATTACCTAGAACACATGAAGCCAA
ATTATTACCTAGAACACATCTACGACA
ATTATTACCTAGAACACACATAACGTT
ATTATTACCTAGAACACAATGGGACTC
ATTATTACCTAGAACACAGATAGAGGA
ATTATTACCTAGAACACACTACATGCG
ATTATTACCTAGAACACACAACGATCT
ATTATTACCTAGAACACAGTTAGCCTA
ATTATTACCTAGAACACAAGTTGCATC
ATTATTACCTAGAACACAAAGGGAACT
ATTATTACCTAGAACACAACTACATAT
ATTATTACCTAGAACACACTAAGCTTC
ATTATTACCTAGAACACAACGAACCAG
ATTATTACCTAGAACACATACTTCGGA
ATTATTACCTAGAACACAAACATCCAT
ATTATTACCTAGAACACAAGCCTGGTT
ATTATTACCTAGAACACACAAGTTTCC
ATTATTACCTAGAACACACAGGCATTT
ATTATTACCTAGAACACAACGTGGGAG
ATTATTACCTAGAACACATCTCACGGA
ATTATTACCTAGAACACAGCAACATTA
ATTATTACCTAGAACACAATGGTCCGT
ATTATTACCTAGAACACACTATCATGA
ATTATTACCTAGAACACACAATACAAG
ATTATTACCTAGAACACAAAAGAGGCC
ATTATTACCTAGAACACAGTAGAAGCA
ATTATTACCTAGAACACAGCTATGGAA
ATTATTACCTAGAACACAACTCCAGGG
ATTATTACCTAGAACACAACAAGTGCA
ATTATTACCTAGAACACAGATGGTCCA
ATTATTACCTAGAACACATCCTCAATA
ATTATTACCTAGAACACAAATAAACAA
ATTATTACCTAGAACACACTGTACGGA
ATTATTACCTAGAACACACTAGATAGA
ATTATTACCTAGAACACAAGCTATGTG
ATTATTACCTAGAACACAAAATGGAGG
ATTATTACCTAGAACACAAGCCGCAAG
ATTATTACCTAGAACACAACAGTAAAC
ATTATTACCTAGAACACAAACGTGTGA
ATTATTACCTAGAACACAACTGAATTC
ATTATTACCTAGAACACAAAGGGTCAG
ATTATTACCTAGAACACATGTCTATCA
ATTATTACCTAGAACACATCAGATTCA
ATTATTACCTAGAACACACACGATCCG
ATTATTACCTAGAACACAAACAGAAAC
ATTATTACCTAGAACACACATGAATGA
ATTATTACCTAGAACACACGTACTACG
ATTATTACCTAGAACACATTCAGCTCA
ATTATTACCTAGAACACAAAGGCCGCA
ATTATTACCTAGAACACAGGTTGGACA
ATTATTACCTAGAACACACGTCTAGGT
ATTATTACCTAGAACACAAATTCGGCG
ATTATTACCTAGAACACACAACCTCCA
ATTATTACCTAGAACACACAATAGGGT
ATTATTACCTAGAACACAACAGGCTCC
ATTATTACCTAGAACACAACAACTAGT
ATTATTACCTAGAACACAAGTTGTTCT
ATTATTACCTAGAACACAAATTACCGG
ATTATTACCTAGAACACAACAAACTTT
ATTATTACCTAGAACACATCTCGGTTA
ATTATTACCTAGAACACAACTAGACCG
ATTATTACCTAGAACACAACTCATACG
ATTATTACCTAGAACACAATCGAGTCT
ATTATTACCTAGAACACACATAGGTCA
ATTATTACCTAGAACACATTAGGCATA
ATTATTACCAAATAAATAAAGCCTTCT
ATTATTACCAAATAAATAATCATTCTG
ATTATTACCAAATAAATACACAAGTAT
ATTATTACCAAATAAATAACACCTTAG
ATTATTACCAAATAAATAGAACGACAA
ATTATTACCAAATAAATAAGTCTGTAC
ATTATTACCAAATAAATAAAATTACAG
ATTATTACCAAATAAATAGGCTACAGA
ATTATTACCAAATAAATAAATGTATCG
ATTATTACCAAATAAATACAAGTAGAA
ATTATTACCAAATAAATAGATCTCTTA
ATTATTACCAAATAAATAAACAACGCG
ATTATTACCAAATAAATAGGTGAGTTA
ATTATTACCAAATAAATACAGGGAGGG
ATTATTACCAAATAAATATCCGTCTTA
ATTATTACCAAATAAATATGCATAGTA
ATTATTACCAAATAAATAACTTACGAT
ATTATTACCAAATAAATATGTATGCGA
ATTATTACCAAATAAATAGCTCCTTGA
ATTATTACCAAATAAATAGGCACAACA
ATTATTACCAAATAAATACTCAAGACA
ATTATTACCAAATAAATAACGCTGTTG
ATTATTACCAAATAAATAATATTGTAA
ATTATTACCAAATAAATAAAGTTTACG
ATTATTACCAAATAAATACAGCCTGGC
ATTATTACCAAATAAATACTATTAGCC
ATTATTACCAAATAAATACAAACGTGG
ATTATTACCAAATAAATAAAAGTCATT
ATTATTACCAAATAAATAGTCTTGGCA
ATTATTACCAAATAAATAGATCAGCGA
ATTATTACCAAATAAATAACATTCGGC
ATTATTACCAAATAAATAAGTAATTAG
ATTATTACCAAATAAATATGAAGCCAA
ATTATTACCAAATAAATATCTACGACA
ATTATTACCAAATAAATACATAACGTT
ATTATTACCAAATAAATAATGGGACTC
ATTATTACCAAATAAATAGATAGAGGA
ATTATTACCAAATAAATACTACATGCG
ATTATTACCAAATAAATACAACGATCT
ATTATTACCAAATAAATAGTTAGCCTA
ATTATTACCAAATAAATAAGTTGCATC
ATTATTACCAAATAAATAAAGGGAACT
ATTATTACCAAATAAATAACTACATAT
ATTATTACCAAATAAATACTAAGCTTC
ATTATTACCAAATAAATAACGAACCAG
ATTATTACCAAATAAATATACTTCGGA
ATTATTACCAAATAAATAAACATCCAT
ATTATTACCAAATAAATAAGCCTGGTT
ATTATTACCAAATAAATACAAGTTTCC
ATTATTACCAAATAAATACAGGCATTT
ATTATTACCAAATAAATAACGTGGGAG
ATTATTACCAAATAAATATCTCACGGA
ATTATTACCAAATAAATAGCAACATTA
ATTATTACCAAATAAATAATGGTCCGT
ATTATTACCAAATAAATACTATCATGA
ATTATTACCAAATAAATACAATACAAG
ATTATTACCAAATAAATAAAAGAGGCC
ATTATTACCAAATAAATAGTAGAAGCA
ATTATTACCAAATAAATAGCTATGGAA
ATTATTACCAAATAAATAACTCCAGGG
ATTATTACCAAATAAATAACAAGTGCA
ATTATTACCAAATAAATAGATGGTCCA
ATTATTACCAAATAAATATCCTCAATA
ATTATTACCAAATAAATAAATAAACAA
ATTATTACCAAATAAATACTGTACGGA
ATTATTACCAAATAAATACTAGATAGA
ATTATTACCAAATAAATAAGCTATGTG
ATTATTACCAAATAAATAAAATGGAGG
ATTATTACCAAATAAATAAGCCGCAAG
ATTATTACCAAATAAATAACAGTAAAC
ATTATTACCAAATAAATAAACGTGTGA
ATTATTACCAAATAAATAACTGAATTC
ATTATTACCAAATAAATAAAGGGTCAG
ATTATTACCAAATAAATATGTCTATCA
ATTATTACCAAATAAATATCAGATTCA
ATTATTACCAAATAAATACACGATCCG
ATTATTACCAAATAAATAAACAGAAAC
ATTATTACCAAATAAATACATGAATGA
ATTATTACCAAATAAATACGTACTACG
ATTATTACCAAATAAATATTCAGCTCA
ATTATTACCAAATAAATAAAGGCCGCA
ATTATTACCAAATAAATAGGTTGGACA
ATTATTACCAAATAAATACGTCTAGGT
ATTATTACCAAATAAATAAATTCGGCG
ATTATTACCAAATAAATACAACCTCCA
ATTATTACCAAATAAATACAATAGGGT
ATTATTACCAAATAAATAACAGGCTCC
ATTATTACCAAATAAATAACAACTAGT
ATTATTACCAAATAAATAAGTTGTTCT
ATTATTACCAAATAAATAAATTACCGG
ATTATTACCAAATAAATAACAAACTTT
ATTATTACCAAATAAATATCTCGGTTA
ATTATTACCAAATAAATAACTAGACCG
ATTATTACCAAATAAATAACTCATACG
ATTATTACCAAATAAATAATCGAGTCT
ATTATTACCAAATAAATACATAGGTCA
ATTATTACCAAATAAATATTAGGCATA
ATTATTACCCCGACAAGAAAGCCTTCT
ATTATTACCCCGACAAGAATCATTCTG
ATTATTACCCCGACAAGACACAAGTAT
ATTATTACCCCGACAAGAACACCTTAG
ATTATTACCCCGACAAGAGAACGACAA
ATTATTACCCCGACAAGAAGTCTGTAC
ATTATTACCCCGACAAGAAAATTACAG
ATTATTACCCCGACAAGAGGCTACAGA
ATTATTACCCCGACAAGAAATGTATCG
ATTATTACCCCGACAAGACAAGTAGAA
ATTATTACCCCGACAAGAGATCTCTTA
ATTATTACCCCGACAAGAAACAACGCG
ATTATTACCCCGACAAGAGGTGAGTTA
ATTATTACCCCGACAAGACAGGGAGGG
ATTATTACCCCGACAAGATCCGTCTTA
ATTATTACCCCGACAAGATGCATAGTA
ATTATTACCCCGACAAGAACTTACGAT
ATTATTACCCCGACAAGATGTATGCGA
ATTATTACCCCGACAAGAGCTCCTTGA
ATTATTACCCCGACAAGAGGCACAACA
ATTATTACCCCGACAAGACTCAAGACA
ATTATTACCCCGACAAGAACGCTGTTG
ATTATTACCCCGACAAGAATATTGTAA
ATTATTACCCCGACAAGAAAGTTTACG
ATTATTACCCCGACAAGACAGCCTGGC
ATTATTACCCCGACAAGACTATTAGCC
ATTATTACCCCGACAAGACAAACGTGG
ATTATTACCCCGACAAGAAAAGTCATT
ATTATTACCCCGACAAGAGTCTTGGCA
ATTATTACCCCGACAAGAGATCAGCGA
ATTATTACCCCGACAAGAACATTCGGC
ATTATTACCCCGACAAGAAGTAATTAG
ATTATTACCCCGACAAGATGAAGCCAA
ATTATTACCCCGACAAGATCTACGACA
ATTATTACCCCGACAAGACATAACGTT
ATTATTACCCCGACAAGAATGGGACTC
ATTATTACCCCGACAAGAGATAGAGGA
ATTATTACCCCGACAAGACTACATGCG
ATTATTACCCCGACAAGACAACGATCT
ATTATTACCCCGACAAGAGTTAGCCTA
ATTATTACCCCGACAAGAAGTTGCATC
ATTATTACCCCGACAAGAAAGGGAACT
ATTATTACCCCGACAAGAACTACATAT
ATTATTACCCCGACAAGACTAAGCTTC
ATTATTACCCCGACAAGAACGAACCAG
ATTATTACCCCGACAAGATACTTCGGA
ATTATTACCCCGACAAGAAACATCCAT
ATTATTACCCCGACAAGAAGCCTGGTT
ATTATTACCCCGACAAGACAAGTTTCC
ATTATTACCCCGACAAGACAGGCATTT
ATTATTACCCCGACAAGAACGTGGGAG
ATTATTACCCCGACAAGATCTCACGGA
ATTATTACCCCGACAAGAGCAACATTA
ATTATTACCCCGACAAGAATGGTCCGT
ATTATTACCCCGACAAGACTATCATGA
ATTATTACCCCGACAAGACAATACAAG
ATTATTACCCCGACAAGAAAAGAGGCC
ATTATTACCCCGACAAGAGTAGAAGCA
ATTATTACCCCGACAAGAGCTATGGAA
ATTATTACCCCGACAAGAACTCCAGGG
ATTATTACCCCGACAAGAACAAGTGCA
ATTATTACCCCGACAAGAGATGGTCCA
ATTATTACCCCGACAAGATCCTCAATA
ATTATTACCCCGACAAGAAATAAACAA
ATTATTACCCCGACAAGACTGTACGGA
ATTATTACCCCGACAAGACTAGATAGA
ATTATTACCCCGACAAGAAGCTATGTG
ATTATTACCCCGACAAGAAAATGGAGG
ATTATTACCCCGACAAGAAGCCGCAAG
ATTATTACCCCGACAAGAACAGTAAAC
ATTATTACCCCGACAAGAAACGTGTGA
ATTATTACCCCGACAAGAACTGAATTC
ATTATTACCCCGACAAGAAAGGGTCAG
ATTATTACCCCGACAAGATGTCTATCA
ATTATTACCCCGACAAGATCAGATTCA
ATTATTACCCCGACAAGACACGATCCG
ATTATTACCCCGACAAGAAACAGAAAC
ATTATTACCCCGACAAGACATGAATGA
ATTATTACCCCGACAAGACGTACTACG
ATTATTACCCCGACAAGATTCAGCTCA
ATTATTACCCCGACAAGAAAGGCCGCA
ATTATTACCCCGACAAGAGGTTGGACA
ATTATTACCCCGACAAGACGTCTAGGT
ATTATTACCCCGACAAGAAATTCGGCG
ATTATTACCCCGACAAGACAACCTCCA
ATTATTACCCCGACAAGACAATAGGGT
ATTATTACCCCGACAAGAACAGGCTCC
ATTATTACCCCGACAAGAACAACTAGT
ATTATTACCCCGACAAGAAGTTGTTCT
ATTATTACCCCGACAAGAAATTACCGG
ATTATTACCCCGACAAGAACAAACTTT
ATTATTACCCCGACAAGATCTCGGTTA
ATTATTACCCCGACAAGAACTAGACCG
ATTATTACCCCGACAAGAACTCATACG
ATTATTACCCCGACAAGAATCGAGTCT
ATTATTACCCCGACAAGACATAGGTCA
ATTATTACCCCGACAAGATTAGGCATA
ATTATTACCCACCTACCCAAGCCTTCT
ATTATTACCCACCTACCCATCATTCTG
ATTATTACCCACCTACCCCACAAGTAT
ATTATTACCCACCTACCCACACCTTAG
ATTATTACCCACCTACCCGAACGACAA
ATTATTACCCACCTACCCAGTCTGTAC
ATTATTACCCACCTACCCAAATTACAG
ATTATTACCCACCTACCCGGCTACAGA
ATTATTACCCACCTACCCAATGTATCG
ATTATTACCCACCTACCCCAAGTAGAA
ATTATTACCCACCTACCCGATCTCTTA
ATTATTACCCACCTACCCAACAACGCG
ATTATTACCCACCTACCCGGTGAGTTA
ATTATTACCCACCTACCCCAGGGAGGG
ATTATTACCCACCTACCCTCCGTCTTA
ATTATTACCCACCTACCCTGCATAGTA
ATTATTACCCACCTACCCACTTACGAT
ATTATTACCCACCTACCCTGTATGCGA
ATTATTACCCACCTACCCGCTCCTTGA
ATTATTACCCACCTACCCGGCACAACA
ATTATTACCCACCTACCCCTCAAGACA
ATTATTACCCACCTACCCACGCTGTTG
ATTATTACCCACCTACCCATATTGTAA
ATTATTACCCACCTACCCAAGTTTACG
ATTATTACCCACCTACCCCAGCCTGGC
ATTATTACCCACCTACCCCTATTAGCC
ATTATTACCCACCTACCCCAAACGTGG
ATTATTACCCACCTACCCAAAGTCATT
ATTATTACCCACCTACCCGTCTTGGCA
ATTATTACCCACCTACCCGATCAGCGA
ATTATTACCCACCTACCCACATTCGGC
ATTATTACCCACCTACCCAGTAATTAG
ATTATTACCCACCTACCCTGAAGCCAA
ATTATTACCCACCTACCCTCTACGACA
ATTATTACCCACCTACCCCATAACGTT
ATTATTACCCACCTACCCATGGGACTC
ATTATTACCCACCTACCCGATAGAGGA
ATTATTACCCACCTACCCCTACATGCG
ATTATTACCCACCTACCCCAACGATCT
ATTATTACCCACCTACCCGTTAGCCTA
ATTATTACCCACCTACCCAGTTGCATC
ATTATTACCCACCTACCCAAGGGAACT
ATTATTACCCACCTACCCACTACATAT
ATTATTACCCACCTACCCCTAAGCTTC
ATTATTACCCACCTACCCACGAACCAG
ATTATTACCCACCTACCCTACTTCGGA
ATTATTACCCACCTACCCAACATCCAT
ATTATTACCCACCTACCCAGCCTGGTT
ATTATTACCCACCTACCCCAAGTTTCC
ATTATTACCCACCTACCCCAGGCATTT
ATTATTACCCACCTACCCACGTGGGAG
ATTATTACCCACCTACCCTCTCACGGA
ATTATTACCCACCTACCCGCAACATTA
ATTATTACCCACCTACCCATGGTCCGT
ATTATTACCCACCTACCCCTATCATGA
ATTATTACCCACCTACCCCAATACAAG
ATTATTACCCACCTACCCAAAGAGGCC
ATTATTACCCACCTACCCGTAGAAGCA
ATTATTACCCACCTACCCGCTATGGAA
ATTATTACCCACCTACCCACTCCAGGG
ATTATTACCCACCTACCCACAAGTGCA
ATTATTACCCACCTACCCGATGGTCCA
ATTATTACCCACCTACCCTCCTCAATA
ATTATTACCCACCTACCCAATAAACAA
ATTATTACCCACCTACCCCTGTACGGA
ATTATTACCCACCTACCCCTAGATAGA
ATTATTACCCACCTACCCAGCTATGTG
ATTATTACCCACCTACCCAAATGGAGG
ATTATTACCCACCTACCCAGCCGCAAG
ATTATTACCCACCTACCCACAGTAAAC
ATTATTACCCACCTACCCAACGTGTGA
ATTATTACCCACCTACCCACTGAATTC
ATTATTACCCACCTACCCAAGGGTCAG
ATTATTACCCACCTACCCTGTCTATCA
ATTATTACCCACCTACCCTCAGATTCA
ATTATTACCCACCTACCCCACGATCCG
ATTATTACCCACCTACCCAACAGAAAC
ATTATTACCCACCTACCCCATGAATGA
ATTATTACCCACCTACCCCGTACTACG
ATTATTACCCACCTACCCTTCAGCTCA
ATTATTACCCACCTACCCAAGGCCGCA
ATTATTACCCACCTACCCGGTTGGACA
ATTATTACCCACCTACCCCGTCTAGGT
ATTATTACCCACCTACCCAATTCGGCG
ATTATTACCCACCTACCCCAACCTCCA
ATTATTACCCACCTACCCCAATAGGGT
ATTATTACCCACCTACCCACAGGCTCC
ATTATTACCCACCTACCCACAACTAGT
ATTATTACCCACCTACCCAGTTGTTCT
ATTATTACCCACCTACCCAATTACCGG
ATTATTACCCACCTACCCACAAACTTT
ATTATTACCCACCTACCCTCTCGGTTA
ATTATTACCCACCTACCCACTAGACCG
ATTATTACCCACCTACCCACTCATACG
ATTATTACCCACCTACCCATCGAGTCT
ATTATTACCCACCTACCCCATAGGTCA
ATTATTACCCACCTACCCTTAGGCATA
ATTATTACCAAGAGTAGAAAGCCTTCT
ATTATTACCAAGAGTAGAATCATTCTG
ATTATTACCAAGAGTAGACACAAGTAT
ATTATTACCAAGAGTAGAACACCTTAG
ATTATTACCAAGAGTAGAGAACGACAA
ATTATTACCAAGAGTAGAAGTCTGTAC
ATTATTACCAAGAGTAGAAAATTACAG
ATTATTACCAAGAGTAGAGGCTACAGA
ATTATTACCAAGAGTAGAAATGTATCG
ATTATTACCAAGAGTAGACAAGTAGAA
ATTATTACCAAGAGTAGAGATCTCTTA
ATTATTACCAAGAGTAGAAACAACGCG
ATTATTACCAAGAGTAGAGGTGAGTTA
ATTATTACCAAGAGTAGACAGGGAGGG
ATTATTACCAAGAGTAGATCCGTCTTA
ATTATTACCAAGAGTAGATGCATAGTA
ATTATTACCAAGAGTAGAACTTACGAT
ATTATTACCAAGAGTAGATGTATGCGA
ATTATTACCAAGAGTAGAGCTCCTTGA
ATTATTACCAAGAGTAGAGGCACAACA
ATTATTACCAAGAGTAGACTCAAGACA
ATTATTACCAAGAGTAGAACGCTGTTG
ATTATTACCAAGAGTAGAATATTGTAA
ATTATTACCAAGAGTAGAAAGTTTACG
ATTATTACCAAGAGTAGACAGCCTGGC
ATTATTACCAAGAGTAGACTATTAGCC
ATTATTACCAAGAGTAGACAAACGTGG
ATTATTACCAAGAGTAGAAAAGTCATT
ATTATTACCAAGAGTAGAGTCTTGGCA
ATTATTACCAAGAGTAGAGATCAGCGA
ATTATTACCAAGAGTAGAACATTCGGC
ATTATTACCAAGAGTAGAAGTAATTAG
ATTATTACCAAGAGTAGATGAAGCCAA
ATTATTACCAAGAGTAGATCTACGACA
ATTATTACCAAGAGTAGACATAACGTT
ATTATTACCAAGAGTAGAATGGGACTC
ATTATTACCAAGAGTAGAGATAGAGGA
ATTATTACCAAGAGTAGACTACATGCG
ATTATTACCAAGAGTAGACAACGATCT
ATTATTACCAAGAGTAGAGTTAGCCTA
ATTATTACCAAGAGTAGAAGTTGCATC
ATTATTACCAAGAGTAGAAAGGGAACT
ATTATTACCAAGAGTAGAACTACATAT
ATTATTACCAAGAGTAGACTAAGCTTC
ATTATTACCAAGAGTAGAACGAACCAG
ATTATTACCAAGAGTAGATACTTCGGA
ATTATTACCAAGAGTAGAAACATCCAT
ATTATTACCAAGAGTAGAAGCCTGGTT
ATTATTACCAAGAGTAGACAAGTTTCC
ATTATTACCAAGAGTAGACAGGCATTT
ATTATTACCAAGAGTAGAACGTGGGAG
ATTATTACCAAGAGTAGATCTCACGGA
ATTATTACCAAGAGTAGAGCAACATTA
ATTATTACCAAGAGTAGAATGGTCCGT
ATTATTACCAAGAGTAGACTATCATGA
ATTATTACCAAGAGTAGACAATACAAG
ATTATTACCAAGAGTAGAAAAGAGGCC
ATTATTACCAAGAGTAGAGTAGAAGCA
ATTATTACCAAGAGTAGAGCTATGGAA
ATTATTACCAAGAGTAGAACTCCAGGG
ATTATTACCAAGAGTAGAACAAGTGCA
ATTATTACCAAGAGTAGAGATGGTCCA
ATTATTACCAAGAGTAGATCCTCAATA
ATTATTACCAAGAGTAGAAATAAACAA
ATTATTACCAAGAGTAGACTGTACGGA
ATTATTACCAAGAGTAGACTAGATAGA
ATTATTACCAAGAGTAGAAGCTATGTG
ATTATTACCAAGAGTAGAAAATGGAGG
ATTATTACCAAGAGTAGAAGCCGCAAG
ATTATTACCAAGAGTAGAACAGTAAAC
ATTATTACCAAGAGTAGAAACGTGTGA
ATTATTACCAAGAGTAGAACTGAATTC
ATTATTACCAAGAGTAGAAAGGGTCAG
ATTATTACCAAGAGTAGATGTCTATCA
ATTATTACCAAGAGTAGATCAGATTCA
ATTATTACCAAGAGTAGACACGATCCG
ATTATTACCAAGAGTAGAAACAGAAAC
ATTATTACCAAGAGTAGACATGAATGA
ATTATTACCAAGAGTAGACGTACTACG
ATTATTACCAAGAGTAGATTCAGCTCA
ATTATTACCAAGAGTAGAAAGGCCGCA
ATTATTACCAAGAGTAGAGGTTGGACA
ATTATTACCAAGAGTAGACGTCTAGGT
ATTATTACCAAGAGTAGAAATTCGGCG
ATTATTACCAAGAGTAGACAACCTCCA
ATTATTACCAAGAGTAGACAATAGGGT
ATTATTACCAAGAGTAGAACAGGCTCC
ATTATTACCAAGAGTAGAACAACTAGT
ATTATTACCAAGAGTAGAAGTTGTTCT
ATTATTACCAAGAGTAGAAATTACCGG
ATTATTACCAAGAGTAGAACAAACTTT
ATTATTACCAAGAGTAGATCTCGGTTA
ATTATTACCAAGAGTAGAACTAGACCG
ATTATTACCAAGAGTAGAACTCATACG
ATTATTACCAAGAGTAGAATCGAGTCT
ATTATTACCAAGAGTAGACATAGGTCA
ATTATTACCAAGAGTAGATTAGGCATA
ATTATTACCTCATTGAGAAAGCCTTCT
ATTATTACCTCATTGAGAATCATTCTG
ATTATTACCTCATTGAGACACAAGTAT
ATTATTACCTCATTGAGAACACCTTAG
ATTATTACCTCATTGAGAGAACGACAA
ATTATTACCTCATTGAGAAGTCTGTAC
ATTATTACCTCATTGAGAAAATTACAG
ATTATTACCTCATTGAGAGGCTACAGA
ATTATTACCTCATTGAGAAATGTATCG
ATTATTACCTCATTGAGACAAGTAGAA
ATTATTACCTCATTGAGAGATCTCTTA
ATTATTACCTCATTGAGAAACAACGCG
ATTATTACCTCATTGAGAGGTGAGTTA
ATTATTACCTCATTGAGACAGGGAGGG
ATTATTACCTCATTGAGATCCGTCTTA
ATTATTACCTCATTGAGATGCATAGTA
ATTATTACCTCATTGAGAACTTACGAT
ATTATTACCTCATTGAGATGTATGCGA
ATTATTACCTCATTGAGAGCTCCTTGA
ATTATTACCTCATTGAGAGGCACAACA
ATTATTACCTCATTGAGACTCAAGACA
ATTATTACCTCATTGAGAACGCTGTTG
ATTATTACCTCATTGAGAATATTGTAA
ATTATTACCTCATTGAGAAAGTTTACG
ATTATTACCTCATTGAGACAGCCTGGC
ATTATTACCTCATTGAGACTATTAGCC
ATTATTACCTCATTGAGACAAACGTGG
ATTATTACCTCATTGAGAAAAGTCATT
ATTATTACCTCATTGAGAGTCTTGGCA
ATTATTACCTCATTGAGAGATCAGCGA
ATTATTACCTCATTGAGAACATTCGGC
ATTATTACCTCATTGAGAAGTAATTAG
ATTATTACCTCATTGAGATGAAGCCAA
ATTATTACCTCATTGAGATCTACGACA
ATTATTACCTCATTGAGACATAACGTT
ATTATTACCTCATTGAGAATGGGACTC
ATTATTACCTCATTGAGAGATAGAGGA
ATTATTACCTCATTGAGACTACATGCG
ATTATTACCTCATTGAGACAACGATCT
ATTATTACCTCATTGAGAGTTAGCCTA
ATTATTACCTCATTGAGAAGTTGCATC
ATTATTACCTCATTGAGAAAGGGAACT
ATTATTACCTCATTGAGAACTACATAT
ATTATTACCTCATTGAGACTAAGCTTC
ATTATTACCTCATTGAGAACGAACCAG
ATTATTACCTCATTGAGATACTTCGGA
ATTATTACCTCATTGAGAAACATCCAT
ATTATTACCTCATTGAGAAGCCTGGTT
ATTATTACCTCATTGAGACAAGTTTCC
ATTATTACCTCATTGAGACAGGCATTT
ATTATTACCTCATTGAGAACGTGGGAG
ATTATTACCTCATTGAGATCTCACGGA
ATTATTACCTCATTGAGAGCAACATTA
ATTATTACCTCATTGAGAATGGTCCGT
ATTATTACCTCATTGAGACTATCATGA
ATTATTACCTCATTGAGACAATACAAG
ATTATTACCTCATTGAGAAAAGAGGCC
ATTATTACCTCATTGAGAGTAGAAGCA
ATTATTACCTCATTGAGAGCTATGGAA
ATTATTACCTCATTGAGAACTCCAGGG
ATTATTACCTCATTGAGAACAAGTGCA
ATTATTACCTCATTGAGAGATGGTCCA
ATTATTACCTCATTGAGATCCTCAATA
ATTATTACCTCATTGAGAAATAAACAA
ATTATTACCTCATTGAGACTGTACGGA
ATTATTACCTCATTGAGACTAGATAGA
ATTATTACCTCATTGAGAAGCTATGTG
ATTATTACCTCATTGAGAAAATGGAGG
ATTATTACCTCATTGAGAAGCCGCAAG
ATTATTACCTCATTGAGAACAGTAAAC
ATTATTACCTCATTGAGAAACGTGTGA
ATTATTACCTCATTGAGAACTGAATTC
ATTATTACCTCATTGAGAAAGGGTCAG
ATTATTACCTCATTGAGATGTCTATCA
ATTATTACCTCATTGAGATCAGATTCA
ATTATTACCTCATTGAGACACGATCCG
ATTATTACCTCATTGAGAAACAGAAAC
ATTATTACCTCATTGAGACATGAATGA
ATTATTACCTCATTGAGACGTACTACG
ATTATTACCTCATTGAGATTCAGCTCA
ATTATTACCTCATTGAGAAAGGCCGCA
ATTATTACCTCATTGAGAGGTTGGACA
ATTATTACCTCATTGAGACGTCTAGGT
ATTATTACCTCATTGAGAAATTCGGCG
ATTATTACCTCATTGAGACAACCTCCA
ATTATTACCTCATTGAGACAATAGGGT
ATTATTACCTCATTGAGAACAGGCTCC
ATTATTACCTCATTGAGAACAACTAGT
ATTATTACCTCATTGAGAAGTTGTTCT
ATTATTACCTCATTGAGAAATTACCGG
ATTATTACCTCATTGAGAACAAACTTT
ATTATTACCTCATTGAGATCTCGGTTA
ATTATTACCTCATTGAGAACTAGACCG
ATTATTACCTCATTGAGAACTCATACG
ATTATTACCTCATTGAGAATCGAGTCT
ATTATTACCTCATTGAGACATAGGTCA
ATTATTACCTCATTGAGATTAGGCATA
ATTATTACCGACCTTAGAAAGCCTTCT
ATTATTACCGACCTTAGAATCATTCTG
ATTATTACCGACCTTAGACACAAGTAT
ATTATTACCGACCTTAGAACACCTTAG
ATTATTACCGACCTTAGAGAACGACAA
ATTATTACCGACCTTAGAAGTCTGTAC
ATTATTACCGACCTTAGAAAATTACAG
ATTATTACCGACCTTAGAGGCTACAGA
ATTATTACCGACCTTAGAAATGTATCG
ATTATTACCGACCTTAGACAAGTAGAA
ATTATTACCGACCTTAGAGATCTCTTA
ATTATTACCGACCTTAGAAACAACGCG
ATTATTACCGACCTTAGAGGTGAGTTA
ATTATTACCGACCTTAGACAGGGAGGG
ATTATTACCGACCTTAGATCCGTCTTA
ATTATTACCGACCTTAGATGCATAGTA
ATTATTACCGACCTTAGAACTTACGAT
ATTATTACCGACCTTAGATGTATGCGA
ATTATTACCGACCTTAGAGCTCCTTGA
ATTATTACCGACCTTAGAGGCACAACA
ATTATTACCGACCTTAGACTCAAGACA
ATTATTACCGACCTTAGAACGCTGTTG
ATTATTACCGACCTTAGAATATTGTAA
ATTATTACCGACCTTAGAAAGTTTACG
ATTATTACCGACCTTAGACAGCCTGGC
ATTATTACCGACCTTAGACTATTAGCC
ATTATTACCGACCTTAGACAAACGTGG
ATTATTACCGACCTTAGAAAAGTCATT
ATTATTACCGACCTTAGAGTCTTGGCA
ATTATTACCGACCTTAGAGATCAGCGA
ATTATTACCGACCTTAGAACATTCGGC
ATTATTACCGACCTTAGAAGTAATTAG
ATTATTACCGACCTTAGATGAAGCCAA
ATTATTACCGACCTTAGATCTACGACA
ATTATTACCGACCTTAGACATAACGTT
ATTATTACCGACCTTAGAATGGGACTC
ATTATTACCGACCTTAGAGATAGAGGA
ATTATTACCGACCTTAGACTACATGCG
ATTATTACCGACCTTAGACAACGATCT
ATTATTACCGACCTTAGAGTTAGCCTA
ATTATTACCGACCTTAGAAGTTGCATC
ATTATTACCGACCTTAGAAAGGGAACT
ATTATTACCGACCTTAGAACTACATAT
ATTATTACCGACCTTAGACTAAGCTTC
ATTATTACCGACCTTAGAACGAACCAG
ATTATTACCGACCTTAGATACTTCGGA
ATTATTACCGACCTTAGAAACATCCAT
ATTATTACCGACCTTAGAAGCCTGGTT
ATTATTACCGACCTTAGACAAGTTTCC
ATTATTACCGACCTTAGACAGGCATTT
ATTATTACCGACCTTAGAACGTGGGAG
ATTATTACCGACCTTAGATCTCACGGA
ATTATTACCGACCTTAGAGCAACATTA
ATTATTACCGACCTTAGAATGGTCCGT
ATTATTACCGACCTTAGACTATCATGA
ATTATTACCGACCTTAGACAATACAAG
ATTATTACCGACCTTAGAAAAGAGGCC
ATTATTACCGACCTTAGAGTAGAAGCA
ATTATTACCGACCTTAGAGCTATGGAA
ATTATTACCGACCTTAGAACTCCAGGG
ATTATTACCGACCTTAGAACAAGTGCA
ATTATTACCGACCTTAGAGATGGTCCA
ATTATTACCGACCTTAGATCCTCAATA
ATTATTACCGACCTTAGAAATAAACAA
ATTATTACCGACCTTAGACTGTACGGA
ATTATTACCGACCTTAGACTAGATAGA
ATTATTACCGACCTTAGAAGCTATGTG
ATTATTACCGACCTTAGAAAATGGAGG
ATTATTACCGACCTTAGAAGCCGCAAG
ATTATTACCGACCTTAGAACAGTAAAC
ATTATTACCGACCTTAGAAACGTGTGA
ATTATTACCGACCTTAGAACTGAATTC
ATTATTACCGACCTTAGAAAGGGTCAG
ATTATTACCGACCTTAGATGTCTATCA
ATTATTACCGACCTTAGATCAGATTCA
ATTATTACCGACCTTAGACACGATCCG
ATTATTACCGACCTTAGAAACAGAAAC
ATTATTACCGACCTTAGACATGAATGA
ATTATTACCGACCTTAGACGTACTACG
ATTATTACCGACCTTAGATTCAGCTCA
ATTATTACCGACCTTAGAAAGGCCGCA
ATTATTACCGACCTTAGAGGTTGGACA
ATTATTACCGACCTTAGACGTCTAGGT
ATTATTACCGACCTTAGAAATTCGGCG
ATTATTACCGACCTTAGACAACCTCCA
ATTATTACCGACCTTAGACAATAGGGT
ATTATTACCGACCTTAGAACAGGCTCC
ATTATTACCGACCTTAGAACAACTAGT
ATTATTACCGACCTTAGAAGTTGTTCT
ATTATTACCGACCTTAGAAATTACCGG
ATTATTACCGACCTTAGAACAAACTTT
ATTATTACCGACCTTAGATCTCGGTTA
ATTATTACCGACCTTAGAACTAGACCG
ATTATTACCGACCTTAGAACTCATACG
ATTATTACCGACCTTAGAATCGAGTCT
ATTATTACCGACCTTAGACATAGGTCA
ATTATTACCGACCTTAGATTAGGCATA
ATTATTACCCAAGACCTAAAGCCTTCT
ATTATTACCCAAGACCTAATCATTCTG
ATTATTACCCAAGACCTACACAAGTAT
ATTATTACCCAAGACCTAACACCTTAG
ATTATTACCCAAGACCTAGAACGACAA
ATTATTACCCAAGACCTAAGTCTGTAC
ATTATTACCCAAGACCTAAAATTACAG
ATTATTACCCAAGACCTAGGCTACAGA
ATTATTACCCAAGACCTAAATGTATCG
ATTATTACCCAAGACCTACAAGTAGAA
ATTATTACCCAAGACCTAGATCTCTTA
ATTATTACCCAAGACCTAAACAACGCG
ATTATTACCCAAGACCTAGGTGAGTTA
ATTATTACCCAAGACCTACAGGGAGGG
ATTATTACCCAAGACCTATCCGTCTTA
ATTATTACCCAAGACCTATGCATAGTA
ATTATTACCCAAGACCTAACTTACGAT
ATTATTACCCAAGACCTATGTATGCGA
ATTATTACCCAAGACCTAGCTCCTTGA
ATTATTACCCAAGACCTAGGCACAACA
ATTATTACCCAAGACCTACTCAAGACA
ATTATTACCCAAGACCTAACGCTGTTG
ATTATTACCCAAGACCTAATATTGTAA
ATTATTACCCAAGACCTAAAGTTTACG
ATTATTACCCAAGACCTACAGCCTGGC
ATTATTACCCAAGACCTACTATTAGCC
ATTATTACCCAAGACCTACAAACGTGG
ATTATTACCCAAGACCTAAAAGTCATT
ATTATTACCCAAGACCTAGTCTTGGCA
ATTATTACCCAAGACCTAGATCAGCGA
ATTATTACCCAAGACCTAACATTCGGC
ATTATTACCCAAGACCTAAGTAATTAG
ATTATTACCCAAGACCTATGAAGCCAA
ATTATTACCCAAGACCTATCTACGACA
ATTATTACCCAAGACCTACATAACGTT
ATTATTACCCAAGACCTAATGGGACTC
ATTATTACCCAAGACCTAGATAGAGGA
ATTATTACCCAAGACCTACTACATGCG
ATTATTACCCAAGACCTACAACGATCT
ATTATTACCCAAGACCTAGTTAGCCTA
ATTATTACCCAAGACCTAAGTTGCATC
ATTATTACCCAAGACCTAAAGGGAACT
ATTATTACCCAAGACCTAACTACATAT
ATTATTACCCAAGACCTACTAAGCTTC
ATTATTACCCAAGACCTAACGAACCAG
ATTATTACCCAAGACCTATACTTCGGA
ATTATTACCCAAGACCTAAACATCCAT
ATTATTACCCAAGACCTAAGCCTGGTT
ATTATTACCCAAGACCTACAAGTTTCC
ATTATTACCCAAGACCTACAGGCATTT
ATTATTACCCAAGACCTAACGTGGGAG
ATTATTACCCAAGACCTATCTCACGGA
ATTATTACCCAAGACCTAGCAACATTA
ATTATTACCCAAGACCTAATGGTCCGT
ATTATTACCCAAGACCTACTATCATGA
ATTATTACCCAAGACCTACAATACAAG
ATTATTACCCAAGACCTAAAAGAGGCC
ATTATTACCCAAGACCTAGTAGAAGCA
ATTATTACCCAAGACCTAGCTATGGAA
ATTATTACCCAAGACCTAACTCCAGGG
ATTATTACCCAAGACCTAACAAGTGCA
ATTATTACCCAAGACCTAGATGGTCCA
ATTATTACCCAAGACCTATCCTCAATA
ATTATTACCCAAGACCTAAATAAACAA
ATTATTACCCAAGACCTACTGTACGGA
ATTATTACCCAAGACCTACTAGATAGA
ATTATTACCCAAGACCTAAGCTATGTG
ATTATTACCCAAGACCTAAAATGGAGG
ATTATTACCCAAGACCTAAGCCGCAAG
ATTATTACCCAAGACCTAACAGTAAAC
ATTATTACCCAAGACCTAAACGTGTGA
ATTATTACCCAAGACCTAACTGAATTC
ATTATTACCCAAGACCTAAAGGGTCAG
ATTATTACCCAAGACCTATGTCTATCA
ATTATTACCCAAGACCTATCAGATTCA
ATTATTACCCAAGACCTACACGATCCG
ATTATTACCCAAGACCTAAACAGAAAC
ATTATTACCCAAGACCTACATGAATGA
ATTATTACCCAAGACCTACGTACTACG
ATTATTACCCAAGACCTATTCAGCTCA
ATTATTACCCAAGACCTAAAGGCCGCA
ATTATTACCCAAGACCTAGGTTGGACA
ATTATTACCCAAGACCTACGTCTAGGT
ATTATTACCCAAGACCTAAATTCGGCG
ATTATTACCCAAGACCTACAACCTCCA
ATTATTACCCAAGACCTACAATAGGGT
ATTATTACCCAAGACCTAACAGGCTCC
ATTATTACCCAAGACCTAACAACTAGT
ATTATTACCCAAGACCTAAGTTGTTCT
ATTATTACCCAAGACCTAAATTACCGG
ATTATTACCCAAGACCTAACAAACTTT
ATTATTACCCAAGACCTATCTCGGTTA
ATTATTACCCAAGACCTAACTAGACCG
ATTATTACCCAAGACCTAACTCATACG
ATTATTACCCAAGACCTAATCGAGTCT
ATTATTACCCAAGACCTACATAGGTCA
ATTATTACCCAAGACCTATTAGGCATA
ATTATTACCGGAATGATAAAGCCTTCT
ATTATTACCGGAATGATAATCATTCTG
ATTATTACCGGAATGATACACAAGTAT
ATTATTACCGGAATGATAACACCTTAG
ATTATTACCGGAATGATAGAACGACAA
ATTATTACCGGAATGATAAGTCTGTAC
ATTATTACCGGAATGATAAAATTACAG
ATTATTACCGGAATGATAGGCTACAGA
ATTATTACCGGAATGATAAATGTATCG
ATTATTACCGGAATGATACAAGTAGAA
ATTATTACCGGAATGATAGATCTCTTA
ATTATTACCGGAATGATAAACAACGCG
ATTATTACCGGAATGATAGGTGAGTTA
ATTATTACCGGAATGATACAGGGAGGG
ATTATTACCGGAATGATATCCGTCTTA
ATTATTACCGGAATGATATGCATAGTA
ATTATTACCGGAATGATAACTTACGAT
ATTATTACCGGAATGATATGTATGCGA
ATTATTACCGGAATGATAGCTCCTTGA
ATTATTACCGGAATGATAGGCACAACA
ATTATTACCGGAATGATACTCAAGACA
ATTATTACCGGAATGATAACGCTGTTG
ATTATTACCGGAATGATAATATTGTAA
ATTATTACCGGAATGATAAAGTTTACG
ATTATTACCGGAATGATACAGCCTGGC
ATTATTACCGGAATGATACTATTAGCC
ATTATTACCGGAATGATACAAACGTGG
ATTATTACCGGAATGATAAAAGTCATT
ATTATTACCGGAATGATAGTCTTGGCA
ATTATTACCGGAATGATAGATCAGCGA
ATTATTACCGGAATGATAACATTCGGC
ATTATTACCGGAATGATAAGTAATTAG
ATTATTACCGGAATGATATGAAGCCAA
ATTATTACCGGAATGATATCTACGACA
ATTATTACCGGAATGATACATAACGTT
ATTATTACCGGAATGATAATGGGACTC
ATTATTACCGGAATGATAGATAGAGGA
ATTATTACCGGAATGATACTACATGCG
ATTATTACCGGAATGATACAACGATCT
ATTATTACCGGAATGATAGTTAGCCTA
ATTATTACCGGAATGATAAGTTGCATC
ATTATTACCGGAATGATAAAGGGAACT
ATTATTACCGGAATGATAACTACATAT
ATTATTACCGGAATGATACTAAGCTTC
ATTATTACCGGAATGATAACGAACCAG
ATTATTACCGGAATGATATACTTCGGA
ATTATTACCGGAATGATAAACATCCAT
ATTATTACCGGAATGATAAGCCTGGTT
ATTATTACCGGAATGATACAAGTTTCC
ATTATTACCGGAATGATACAGGCATTT
ATTATTACCGGAATGATAACGTGGGAG
ATTATTACCGGAATGATATCTCACGGA
ATTATTACCGGAATGATAGCAACATTA
ATTATTACCGGAATGATAATGGTCCGT
ATTATTACCGGAATGATACTATCATGA
ATTATTACCGGAATGATACAATACAAG
ATTATTACCGGAATGATAAAAGAGGCC
ATTATTACCGGAATGATAGTAGAAGCA
ATTATTACCGGAATGATAGCTATGGAA
ATTATTACCGGAATGATAACTCCAGGG
ATTATTACCGGAATGATAACAAGTGCA
ATTATTACCGGAATGATAGATGGTCCA
ATTATTACCGGAATGATATCCTCAATA
ATTATTACCGGAATGATAAATAAACAA
ATTATTACCGGAATGATACTGTACGGA
ATTATTACCGGAATGATACTAGATAGA
ATTATTACCGGAATGATAAGCTATGTG
ATTATTACCGGAATGATAAAATGGAGG
ATTATTACCGGAATGATAAGCCGCAAG
ATTATTACCGGAATGATAACAGTAAAC
ATTATTACCGGAATGATAAACGTGTGA
ATTATTACCGGAATGATAACTGAATTC
ATTATTACCGGAATGATAAAGGGTCAG
ATTATTACCGGAATGATATGTCTATCA
ATTATTACCGGAATGATATCAGATTCA
ATTATTACCGGAATGATACACGATCCG
ATTATTACCGGAATGATAAACAGAAAC
ATTATTACCGGAATGATACATGAATGA
ATTATTACCGGAATGATACGTACTACG
ATTATTACCGGAATGATATTCAGCTCA
ATTATTACCGGAATGATAAAGGCCGCA
ATTATTACCGGAATGATAGGTTGGACA
ATTATTACCGGAATGATACGTCTAGGT
ATTATTACCGGAATGATAAATTCGGCG
ATTATTACCGGAATGATACAACCTCCA
ATTATTACCGGAATGATACAATAGGGT
ATTATTACCGGAATGATAACAGGCTCC
ATTATTACCGGAATGATAACAACTAGT
ATTATTACCGGAATGATAAGTTGTTCT
ATTATTACCGGAATGATAAATTACCGG
ATTATTACCGGAATGATAACAAACTTT
ATTATTACCGGAATGATATCTCGGTTA
ATTATTACCGGAATGATAACTAGACCG
ATTATTACCGGAATGATAACTCATACG
ATTATTACCGGAATGATAATCGAGTCT
ATTATTACCGGAATGATACATAGGTCA
ATTATTACCGGAATGATATTAGGCATA
ATTATTACCAAACGTACCAAGCCTTCT
ATTATTACCAAACGTACCATCATTCTG
ATTATTACCAAACGTACCCACAAGTAT
ATTATTACCAAACGTACCACACCTTAG
ATTATTACCAAACGTACCGAACGACAA
ATTATTACCAAACGTACCAGTCTGTAC
ATTATTACCAAACGTACCAAATTACAG
ATTATTACCAAACGTACCGGCTACAGA
ATTATTACCAAACGTACCAATGTATCG
ATTATTACCAAACGTACCCAAGTAGAA
ATTATTACCAAACGTACCGATCTCTTA
ATTATTACCAAACGTACCAACAACGCG
ATTATTACCAAACGTACCGGTGAGTTA
ATTATTACCAAACGTACCCAGGGAGGG
ATTATTACCAAACGTACCTCCGTCTTA
ATTATTACCAAACGTACCTGCATAGTA
ATTATTACCAAACGTACCACTTACGAT
ATTATTACCAAACGTACCTGTATGCGA
ATTATTACCAAACGTACCGCTCCTTGA
ATTATTACCAAACGTACCGGCACAACA
ATTATTACCAAACGTACCCTCAAGACA
ATTATTACCAAACGTACCACGCTGTTG
ATTATTACCAAACGTACCATATTGTAA
ATTATTACCAAACGTACCAAGTTTACG
ATTATTACCAAACGTACCCAGCCTGGC
ATTATTACCAAACGTACCCTATTAGCC
ATTATTACCAAACGTACCCAAACGTGG
ATTATTACCAAACGTACCAAAGTCATT
ATTATTACCAAACGTACCGTCTTGGCA
ATTATTACCAAACGTACCGATCAGCGA
ATTATTACCAAACGTACCACATTCGGC
ATTATTACCAAACGTACCAGTAATTAG
ATTATTACCAAACGTACCTGAAGCCAA
ATTATTACCAAACGTACCTCTACGACA
ATTATTACCAAACGTACCCATAACGTT
ATTATTACCAAACGTACCATGGGACTC
ATTATTACCAAACGTACCGATAGAGGA
ATTATTACCAAACGTACCCTACATGCG
ATTATTACCAAACGTACCCAACGATCT
ATTATTACCAAACGTACCGTTAGCCTA
ATTATTACCAAACGTACCAGTTGCATC
ATTATTACCAAACGTACCAAGGGAACT
ATTATTACCAAACGTACCACTACATAT
ATTATTACCAAACGTACCCTAAGCTTC
ATTATTACCAAACGTACCACGAACCAG
ATTATTACCAAACGTACCTACTTCGGA
ATTATTACCAAACGTACCAACATCCAT
ATTATTACCAAACGTACCAGCCTGGTT
ATTATTACCAAACGTACCCAAGTTTCC
ATTATTACCAAACGTACCCAGGCATTT
ATTATTACCAAACGTACCACGTGGGAG
ATTATTACCAAACGTACCTCTCACGGA
ATTATTACCAAACGTACCGCAACATTA
ATTATTACCAAACGTACCATGGTCCGT
ATTATTACCAAACGTACCCTATCATGA
ATTATTACCAAACGTACCCAATACAAG
ATTATTACCAAACGTACCAAAGAGGCC
ATTATTACCAAACGTACCGTAGAAGCA
ATTATTACCAAACGTACCGCTATGGAA
ATTATTACCAAACGTACCACTCCAGGG
ATTATTACCAAACGTACCACAAGTGCA
ATTATTACCAAACGTACCGATGGTCCA
ATTATTACCAAACGTACCTCCTCAATA
ATTATTACCAAACGTACCAATAAACAA
ATTATTACCAAACGTACCCTGTACGGA
ATTATTACCAAACGTACCCTAGATAGA
ATTATTACCAAACGTACCAGCTATGTG
ATTATTACCAAACGTACCAAATGGAGG
ATTATTACCAAACGTACCAGCCGCAAG
ATTATTACCAAACGTACCACAGTAAAC
ATTATTACCAAACGTACCAACGTGTGA
ATTATTACCAAACGTACCACTGAATTC
ATTATTACCAAACGTACCAAGGGTCAG
ATTATTACCAAACGTACCTGTCTATCA
ATTATTACCAAACGTACCTCAGATTCA
ATTATTACCAAACGTACCCACGATCCG
ATTATTACCAAACGTACCAACAGAAAC
ATTATTACCAAACGTACCCATGAATGA
ATTATTACCAAACGTACCCGTACTACG
ATTATTACCAAACGTACCTTCAGCTCA
ATTATTACCAAACGTACCAAGGCCGCA
ATTATTACCAAACGTACCGGTTGGACA
ATTATTACCAAACGTACCCGTCTAGGT
ATTATTACCAAACGTACCAATTCGGCG
ATTATTACCAAACGTACCCAACCTCCA
ATTATTACCAAACGTACCCAATAGGGT
ATTATTACCAAACGTACCACAGGCTCC
ATTATTACCAAACGTACCACAACTAGT
ATTATTACCAAACGTACCAGTTGTTCT
ATTATTACCAAACGTACCAATTACCGG
ATTATTACCAAACGTACCACAAACTTT
ATTATTACCAAACGTACCTCTCGGTTA
ATTATTACCAAACGTACCACTAGACCG
ATTATTACCAAACGTACCACTCATACG
ATTATTACCAAACGTACCATCGAGTCT
ATTATTACCAAACGTACCCATAGGTCA
ATTATTACCAAACGTACCTTAGGCATA
ATTATTACCACTATCCTCAAGCCTTCT
ATTATTACCACTATCCTCATCATTCTG
ATTATTACCACTATCCTCCACAAGTAT
ATTATTACCACTATCCTCACACCTTAG
ATTATTACCACTATCCTCGAACGACAA
ATTATTACCACTATCCTCAGTCTGTAC
ATTATTACCACTATCCTCAAATTACAG
ATTATTACCACTATCCTCGGCTACAGA
ATTATTACCACTATCCTCAATGTATCG
ATTATTACCACTATCCTCCAAGTAGAA
ATTATTACCACTATCCTCGATCTCTTA
ATTATTACCACTATCCTCAACAACGCG
ATTATTACCACTATCCTCGGTGAGTTA
ATTATTACCACTATCCTCCAGGGAGGG
ATTATTACCACTATCCTCTCCGTCTTA
ATTATTACCACTATCCTCTGCATAGTA
ATTATTACCACTATCCTCACTTACGAT
ATTATTACCACTATCCTCTGTATGCGA
ATTATTACCACTATCCTCGCTCCTTGA
ATTATTACCACTATCCTCGGCACAACA
ATTATTACCACTATCCTCCTCAAGACA
ATTATTACCACTATCCTCACGCTGTTG
ATTATTACCACTATCCTCATATTGTAA
ATTATTACCACTATCCTCAAGTTTACG
ATTATTACCACTATCCTCCAGCCTGGC
ATTATTACCACTATCCTCCTATTAGCC
ATTATTACCACTATCCTCCAAACGTGG
ATTATTACCACTATCCTCAAAGTCATT
ATTATTACCACTATCCTCGTCTTGGCA
ATTATTACCACTATCCTCGATCAGCGA
ATTATTACCACTATCCTCACATTCGGC
ATTATTACCACTATCCTCAGTAATTAG
ATTATTACCACTATCCTCTGAAGCCAA
ATTATTACCACTATCCTCTCTACGACA
ATTATTACCACTATCCTCCATAACGTT
ATTATTACCACTATCCTCATGGGACTC
ATTATTACCACTATCCTCGATAGAGGA
ATTATTACCACTATCCTCCTACATGCG
ATTATTACCACTATCCTCCAACGATCT
ATTATTACCACTATCCTCGTTAGCCTA
ATTATTACCACTATCCTCAGTTGCATC
ATTATTACCACTATCCTCAAGGGAACT
ATTATTACCACTATCCTCACTACATAT
ATTATTACCACTATCCTCCTAAGCTTC
ATTATTACCACTATCCTCACGAACCAG
ATTATTACCACTATCCTCTACTTCGGA
ATTATTACCACTATCCTCAACATCCAT
ATTATTACCACTATCCTCAGCCTGGTT
ATTATTACCACTATCCTCCAAGTTTCC
ATTATTACCACTATCCTCCAGGCATTT
ATTATTACCACTATCCTCACGTGGGAG
ATTATTACCACTATCCTCTCTCACGGA
ATTATTACCACTATCCTCGCAACATTA
ATTATTACCACTATCCTCATGGTCCGT
ATTATTACCACTATCCTCCTATCATGA
ATTATTACCACTATCCTCCAATACAAG
ATTATTACCACTATCCTCAAAGAGGCC
ATTATTACCACTATCCTCGTAGAAGCA
ATTATTACCACTATCCTCGCTATGGAA
ATTATTACCACTATCCTCACTCCAGGG
ATTATTACCACTATCCTCACAAGTGCA
ATTATTACCACTATCCTCGATGGTCCA
ATTATTACCACTATCCTCTCCTCAATA
ATTATTACCACTATCCTCAATAAACAA
ATTATTACCACTATCCTCCTGTACGGA
ATTATTACCACTATCCTCCTAGATAGA
ATTATTACCACTATCCTCAGCTATGTG
ATTATTACCACTATCCTCAAATGGAGG
ATTATTACCACTATCCTCAGCCGCAAG
ATTATTACCACTATCCTCACAGTAAAC
ATTATTACCACTATCCTCAACGTGTGA
ATTATTACCACTATCCTCACTGAATTC
ATTATTACCACTATCCTCAAGGGTCAG
ATTATTACCACTATCCTCTGTCTATCA
ATTATTACCACTATCCTCTCAGATTCA
ATTATTACCACTATCCTCCACGATCCG
ATTATTACCACTATCCTCAACAGAAAC
ATTATTACCACTATCCTCCATGAATGA
ATTATTACCACTATCCTCCGTACTACG
ATTATTACCACTATCCTCTTCAGCTCA
ATTATTACCACTATCCTCAAGGCCGCA
ATTATTACCACTATCCTCGGTTGGACA
ATTATTACCACTATCCTCCGTCTAGGT
ATTATTACCACTATCCTCAATTCGGCG
ATTATTACCACTATCCTCCAACCTCCA
ATTATTACCACTATCCTCCAATAGGGT
ATTATTACCACTATCCTCACAGGCTCC
ATTATTACCACTATCCTCACAACTAGT
ATTATTACCACTATCCTCAGTTGTTCT
ATTATTACCACTATCCTCAATTACCGG
ATTATTACCACTATCCTCACAAACTTT
ATTATTACCACTATCCTCTCTCGGTTA
ATTATTACCACTATCCTCACTAGACCG
ATTATTACCACTATCCTCACTCATACG
ATTATTACCACTATCCTCATCGAGTCT
ATTATTACCACTATCCTCCATAGGTCA
ATTATTACCACTATCCTCTTAGGCATA
ATTATTACCCCGTATCTAAAGCCTTCT
ATTATTACCCCGTATCTAATCATTCTG
ATTATTACCCCGTATCTACACAAGTAT
ATTATTACCCCGTATCTAACACCTTAG
ATTATTACCCCGTATCTAGAACGACAA
ATTATTACCCCGTATCTAAGTCTGTAC
ATTATTACCCCGTATCTAAAATTACAG
ATTATTACCCCGTATCTAGGCTACAGA
ATTATTACCCCGTATCTAAATGTATCG
ATTATTACCCCGTATCTACAAGTAGAA
ATTATTACCCCGTATCTAGATCTCTTA
ATTATTACCCCGTATCTAAACAACGCG
ATTATTACCCCGTATCTAGGTGAGTTA
ATTATTACCCCGTATCTACAGGGAGGG
ATTATTACCCCGTATCTATCCGTCTTA
ATTATTACCCCGTATCTATGCATAGTA
ATTATTACCCCGTATCTAACTTACGAT
ATTATTACCCCGTATCTATGTATGCGA
ATTATTACCCCGTATCTAGCTCCTTGA
ATTATTACCCCGTATCTAGGCACAACA
ATTATTACCCCGTATCTACTCAAGACA
ATTATTACCCCGTATCTAACGCTGTTG
ATTATTACCCCGTATCTAATATTGTAA
ATTATTACCCCGTATCTAAAGTTTACG
ATTATTACCCCGTATCTACAGCCTGGC
ATTATTACCCCGTATCTACTATTAGCC
ATTATTACCCCGTATCTACAAACGTGG
ATTATTACCCCGTATCTAAAAGTCATT
ATTATTACCCCGTATCTAGTCTTGGCA
ATTATTACCCCGTATCTAGATCAGCGA
ATTATTACCCCGTATCTAACATTCGGC
ATTATTACCCCGTATCTAAGTAATTAG
ATTATTACCCCGTATCTATGAAGCCAA
ATTATTACCCCGTATCTATCTACGACA
ATTATTACCCCGTATCTACATAACGTT
ATTATTACCCCGTATCTAATGGGACTC
ATTATTACCCCGTATCTAGATAGAGGA
ATTATTACCCCGTATCTACTACATGCG
ATTATTACCCCGTATCTACAACGATCT
ATTATTACCCCGTATCTAGTTAGCCTA
ATTATTACCCCGTATCTAAGTTGCATC
ATTATTACCCCGTATCTAAAGGGAACT
ATTATTACCCCGTATCTAACTACATAT
ATTATTACCCCGTATCTACTAAGCTTC
ATTATTACCCCGTATCTAACGAACCAG
ATTATTACCCCGTATCTATACTTCGGA
ATTATTACCCCGTATCTAAACATCCAT
ATTATTACCCCGTATCTAAGCCTGGTT
ATTATTACCCCGTATCTACAAGTTTCC
ATTATTACCCCGTATCTACAGGCATTT
ATTATTACCCCGTATCTAACGTGGGAG
ATTATTACCCCGTATCTATCTCACGGA
ATTATTACCCCGTATCTAGCAACATTA
ATTATTACCCCGTATCTAATGGTCCGT
ATTATTACCCCGTATCTACTATCATGA
ATTATTACCCCGTATCTACAATACAAG
ATTATTACCCCGTATCTAAAAGAGGCC
ATTATTACCCCGTATCTAGTAGAAGCA
ATTATTACCCCGTATCTAGCTATGGAA
ATTATTACCCCGTATCTAACTCCAGGG
ATTATTACCCCGTATCTAACAAGTGCA
ATTATTACCCCGTATCTAGATGGTCCA
ATTATTACCCCGTATCTATCCTCAATA
ATTATTACCCCGTATCTAAATAAACAA
ATTATTACCCCGTATCTACTGTACGGA
ATTATTACCCCGTATCTACTAGATAGA
ATTATTACCCCGTATCTAAGCTATGTG
ATTATTACCCCGTATCTAAAATGGAGG
ATTATTACCCCGTATCTAAGCCGCAAG
ATTATTACCCCGTATCTAACAGTAAAC
ATTATTACCCCGTATCTAAACGTGTGA
ATTATTACCCCGTATCTAACTGAATTC
ATTATTACCCCGTATCTAAAGGGTCAG
ATTATTACCCCGTATCTATGTCTATCA
ATTATTACCCCGTATCTATCAGATTCA
ATTATTACCCCGTATCTACACGATCCG
ATTATTACCCCGTATCTAAACAGAAAC
ATTATTACCCCGTATCTACATGAATGA
ATTATTACCCCGTATCTACGTACTACG
ATTATTACCCCGTATCTATTCAGCTCA
ATTATTACCCCGTATCTAAAGGCCGCA
ATTATTACCCCGTATCTAGGTTGGACA
ATTATTACCCCGTATCTACGTCTAGGT
ATTATTACCCCGTATCTAAATTCGGCG
ATTATTACCCCGTATCTACAACCTCCA
ATTATTACCCCGTATCTACAATAGGGT
ATTATTACCCCGTATCTAACAGGCTCC
ATTATTACCCCGTATCTAACAACTAGT
ATTATTACCCCGTATCTAAGTTGTTCT
ATTATTACCCCGTATCTAAATTACCGG
ATTATTACCCCGTATCTAACAAACTTT
ATTATTACCCCGTATCTATCTCGGTTA
ATTATTACCCCGTATCTAACTAGACCG
ATTATTACCCCGTATCTAACTCATACG
ATTATTACCCCGTATCTAATCGAGTCT
ATTATTACCCCGTATCTACATAGGTCA
ATTATTACCCCGTATCTATTAGGCATA
ATTATTACCACACATGTCAAGCCTTCT
ATTATTACCACACATGTCATCATTCTG
ATTATTACCACACATGTCCACAAGTAT
ATTATTACCACACATGTCACACCTTAG
ATTATTACCACACATGTCGAACGACAA
ATTATTACCACACATGTCAGTCTGTAC
ATTATTACCACACATGTCAAATTACAG
ATTATTACCACACATGTCGGCTACAGA
ATTATTACCACACATGTCAATGTATCG
ATTATTACCACACATGTCCAAGTAGAA
ATTATTACCACACATGTCGATCTCTTA
ATTATTACCACACATGTCAACAACGCG
ATTATTACCACACATGTCGGTGAGTTA
ATTATTACCACACATGTCCAGGGAGGG
ATTATTACCACACATGTCTCCGTCTTA
ATTATTACCACACATGTCTGCATAGTA
ATTATTACCACACATGTCACTTACGAT
ATTATTACCACACATGTCTGTATGCGA
ATTATTACCACACATGTCGCTCCTTGA
ATTATTACCACACATGTCGGCACAACA
ATTATTACCACACATGTCCTCAAGACA
ATTATTACCACACATGTCACGCTGTTG
ATTATTACCACACATGTCATATTGTAA
ATTATTACCACACATGTCAAGTTTACG
ATTATTACCACACATGTCCAGCCTGGC
ATTATTACCACACATGTCCTATTAGCC
ATTATTACCACACATGTCCAAACGTGG
ATTATTACCACACATGTCAAAGTCATT
ATTATTACCACACATGTCGTCTTGGCA
ATTATTACCACACATGTCGATCAGCGA
ATTATTACCACACATGTCACATTCGGC
ATTATTACCACACATGTCAGTAATTAG
ATTATTACCACACATGTCTGAAGCCAA
ATTATTACCACACATGTCTCTACGACA
ATTATTACCACACATGTCCATAACGTT
ATTATTACCACACATGTCATGGGACTC
ATTATTACCACACATGTCGATAGAGGA
ATTATTACCACACATGTCCTACATGCG
ATTATTACCACACATGTCCAACGATCT
ATTATTACCACACATGTCGTTAGCCTA
ATTATTACCACACATGTCAGTTGCATC
ATTATTACCACACATGTCAAGGGAACT
ATTATTACCACACATGTCACTACATAT
ATTATTACCACACATGTCCTAAGCTTC
ATTATTACCACACATGTCACGAACCAG
ATTATTACCACACATGTCTACTTCGGA
ATTATTACCACACATGTCAACATCCAT
ATTATTACCACACATGTCAGCCTGGTT
ATTATTACCACACATGTCCAAGTTTCC
ATTATTACCACACATGTCCAGGCATTT
ATTATTACCACACATGTCACGTGGGAG
ATTATTACCACACATGTCTCTCACGGA
ATTATTACCACACATGTCGCAACATTA
ATTATTACCACACATGTCATGGTCCGT
ATTATTACCACACATGTCCTATCATGA
ATTATTACCACACATGTCCAATACAAG
ATTATTACCACACATGTCAAAGAGGCC
ATTATTACCACACATGTCGTAGAAGCA
ATTATTACCACACATGTCGCTATGGAA
ATTATTACCACACATGTCACTCCAGGG
ATTATTACCACACATGTCACAAGTGCA
ATTATTACCACACATGTCGATGGTCCA
ATTATTACCACACATGTCTCCTCAATA
ATTATTACCACACATGTCAATAAACAA
ATTATTACCACACATGTCCTGTACGGA
ATTATTACCACACATGTCCTAGATAGA
ATTATTACCACACATGTCAGCTATGTG
ATTATTACCACACATGTCAAATGGAGG
ATTATTACCACACATGTCAGCCGCAAG
ATTATTACCACACATGTCACAGTAAAC
ATTATTACCACACATGTCAACGTGTGA
ATTATTACCACACATGTCACTGAATTC
ATTATTACCACACATGTCAAGGGTCAG
ATTATTACCACACATGTCTGTCTATCA
ATTATTACCACACATGTCTCAGATTCA
ATTATTACCACACATGTCCACGATCCG
ATTATTACCACACATGTCAACAGAAAC
ATTATTACCACACATGTCCATGAATGA
ATTATTACCACACATGTCCGTACTACG
ATTATTACCACACATGTCTTCAGCTCA
ATTATTACCACACATGTCAAGGCCGCA
ATTATTACCACACATGTCGGTTGGACA
ATTATTACCACACATGTCCGTCTAGGT
ATTATTACCACACATGTCAATTCGGCG
ATTATTACCACACATGTCCAACCTCCA
ATTATTACCACACATGTCCAATAGGGT
ATTATTACCACACATGTCACAGGCTCC
ATTATTACCACACATGTCACAACTAGT
ATTATTACCACACATGTCAGTTGTTCT
ATTATTACCACACATGTCAATTACCGG
ATTATTACCACACATGTCACAAACTTT
ATTATTACCACACATGTCTCTCGGTTA
ATTATTACCACACATGTCACTAGACCG
ATTATTACCACACATGTCACTCATACG
ATTATTACCACACATGTCATCGAGTCT
ATTATTACCACACATGTCCATAGGTCA
ATTATTACCACACATGTCTTAGGCATA
ATTATTACCTTGGTATGAAAGCCTTCT
ATTATTACCTTGGTATGAATCATTCTG
ATTATTACCTTGGTATGACACAAGTAT
ATTATTACCTTGGTATGAACACCTTAG
ATTATTACCTTGGTATGAGAACGACAA
ATTATTACCTTGGTATGAAGTCTGTAC
ATTATTACCTTGGTATGAAAATTACAG
ATTATTACCTTGGTATGAGGCTACAGA
ATTATTACCTTGGTATGAAATGTATCG
ATTATTACCTTGGTATGACAAGTAGAA
ATTATTACCTTGGTATGAGATCTCTTA
ATTATTACCTTGGTATGAAACAACGCG
ATTATTACCTTGGTATGAGGTGAGTTA
ATTATTACCTTGGTATGACAGGGAGGG
ATTATTACCTTGGTATGATCCGTCTTA
ATTATTACCTTGGTATGATGCATAGTA
ATTATTACCTTGGTATGAACTTACGAT
ATTATTACCTTGGTATGATGTATGCGA
ATTATTACCTTGGTATGAGCTCCTTGA
ATTATTACCTTGGTATGAGGCACAACA
ATTATTACCTTGGTATGACTCAAGACA
ATTATTACCTTGGTATGAACGCTGTTG
ATTATTACCTTGGTATGAATATTGTAA
ATTATTACCTTGGTATGAAAGTTTACG
ATTATTACCTTGGTATGACAGCCTGGC
ATTATTACCTTGGTATGACTATTAGCC
ATTATTACCTTGGTATGACAAACGTGG
ATTATTACCTTGGTATGAAAAGTCATT
ATTATTACCTTGGTATGAGTCTTGGCA
ATTATTACCTTGGTATGAGATCAGCGA
ATTATTACCTTGGTATGAACATTCGGC
ATTATTACCTTGGTATGAAGTAATTAG
ATTATTACCTTGGTATGATGAAGCCAA
ATTATTACCTTGGTATGATCTACGACA
ATTATTACCTTGGTATGACATAACGTT
ATTATTACCTTGGTATGAATGGGACTC
ATTATTACCTTGGTATGAGATAGAGGA
ATTATTACCTTGGTATGACTACATGCG
ATTATTACCTTGGTATGACAACGATCT
ATTATTACCTTGGTATGAGTTAGCCTA
ATTATTACCTTGGTATGAAGTTGCATC
ATTATTACCTTGGTATGAAAGGGAACT
ATTATTACCTTGGTATGAACTACATAT
ATTATTACCTTGGTATGACTAAGCTTC
ATTATTACCTTGGTATGAACGAACCAG
ATTATTACCTTGGTATGATACTTCGGA
ATTATTACCTTGGTATGAAACATCCAT
ATTATTACCTTGGTATGAAGCCTGGTT
ATTATTACCTTGGTATGACAAGTTTCC
ATTATTACCTTGGTATGACAGGCATTT
ATTATTACCTTGGTATGAACGTGGGAG
ATTATTACCTTGGTATGATCTCACGGA
ATTATTACCTTGGTATGAGCAACATTA
ATTATTACCTTGGTATGAATGGTCCGT
ATTATTACCTTGGTATGACTATCATGA
ATTATTACCTTGGTATGACAATACAAG
ATTATTACCTTGGTATGAAAAGAGGCC
ATTATTACCTTGGTATGAGTAGAAGCA
ATTATTACCTTGGTATGAGCTATGGAA
ATTATTACCTTGGTATGAACTCCAGGG
ATTATTACCTTGGTATGAACAAGTGCA
ATTATTACCTTGGTATGAGATGGTCCA
ATTATTACCTTGGTATGATCCTCAATA
ATTATTACCTTGGTATGAAATAAACAA
ATTATTACCTTGGTATGACTGTACGGA
ATTATTACCTTGGTATGACTAGATAGA
ATTATTACCTTGGTATGAAGCTATGTG
ATTATTACCTTGGTATGAAAATGGAGG
ATTATTACCTTGGTATGAAGCCGCAAG
ATTATTACCTTGGTATGAACAGTAAAC
ATTATTACCTTGGTATGAAACGTGTGA
ATTATTACCTTGGTATGAACTGAATTC
ATTATTACCTTGGTATGAAAGGGTCAG
ATTATTACCTTGGTATGATGTCTATCA
ATTATTACCTTGGTATGATCAGATTCA
ATTATTACCTTGGTATGACACGATCCG
ATTATTACCTTGGTATGAAACAGAAAC
ATTATTACCTTGGTATGACATGAATGA
ATTATTACCTTGGTATGACGTACTACG
ATTATTACCTTGGTATGATTCAGCTCA
ATTATTACCTTGGTATGAAAGGCCGCA
ATTATTACCTTGGTATGAGGTTGGACA
ATTATTACCTTGGTATGACGTCTAGGT
ATTATTACCTTGGTATGAAATTCGGCG
ATTATTACCTTGGTATGACAACCTCCA
ATTATTACCTTGGTATGACAATAGGGT
ATTATTACCTTGGTATGAACAGGCTCC
ATTATTACCTTGGTATGAACAACTAGT
ATTATTACCTTGGTATGAAGTTGTTCT
ATTATTACCTTGGTATGAAATTACCGG
ATTATTACCTTGGTATGAACAAACTTT
ATTATTACCTTGGTATGATCTCGGTTA
ATTATTACCTTGGTATGAACTAGACCG
ATTATTACCTTGGTATGAACTCATACG
ATTATTACCTTGGTATGAATCGAGTCT
ATTATTACCTTGGTATGACATAGGTCA
ATTATTACCTTGGTATGATTAGGCATA
ATTATTACCGTGCAGTAAAAGCCTTCT
ATTATTACCGTGCAGTAAATCATTCTG
ATTATTACCGTGCAGTAACACAAGTAT
ATTATTACCGTGCAGTAAACACCTTAG
ATTATTACCGTGCAGTAAGAACGACAA
ATTATTACCGTGCAGTAAAGTCTGTAC
ATTATTACCGTGCAGTAAAAATTACAG
ATTATTACCGTGCAGTAAGGCTACAGA
ATTATTACCGTGCAGTAAAATGTATCG
ATTATTACCGTGCAGTAACAAGTAGAA
ATTATTACCGTGCAGTAAGATCTCTTA
ATTATTACCGTGCAGTAAAACAACGCG
ATTATTACCGTGCAGTAAGGTGAGTTA
ATTATTACCGTGCAGTAACAGGGAGGG
ATTATTACCGTGCAGTAATCCGTCTTA
ATTATTACCGTGCAGTAATGCATAGTA
ATTATTACCGTGCAGTAAACTTACGAT
ATTATTACCGTGCAGTAATGTATGCGA
ATTATTACCGTGCAGTAAGCTCCTTGA
ATTATTACCGTGCAGTAAGGCACAACA
ATTATTACCGTGCAGTAACTCAAGACA
ATTATTACCGTGCAGTAAACGCTGTTG
ATTATTACCGTGCAGTAAATATTGTAA
ATTATTACCGTGCAGTAAAAGTTTACG
ATTATTACCGTGCAGTAACAGCCTGGC
ATTATTACCGTGCAGTAACTATTAGCC
ATTATTACCGTGCAGTAACAAACGTGG
ATTATTACCGTGCAGTAAAAAGTCATT
ATTATTACCGTGCAGTAAGTCTTGGCA
ATTATTACCGTGCAGTAAGATCAGCGA
ATTATTACCGTGCAGTAAACATTCGGC
ATTATTACCGTGCAGTAAAGTAATTAG
ATTATTACCGTGCAGTAATGAAGCCAA
ATTATTACCGTGCAGTAATCTACGACA
ATTATTACCGTGCAGTAACATAACGTT
ATTATTACCGTGCAGTAAATGGGACTC
ATTATTACCGTGCAGTAAGATAGAGGA
ATTATTACCGTGCAGTAACTACATGCG
ATTATTACCGTGCAGTAACAACGATCT
ATTATTACCGTGCAGTAAGTTAGCCTA
ATTATTACCGTGCAGTAAAGTTGCATC
ATTATTACCGTGCAGTAAAAGGGAACT
ATTATTACCGTGCAGTAAACTACATAT
ATTATTACCGTGCAGTAACTAAGCTTC
ATTATTACCGTGCAGTAAACGAACCAG
ATTATTACCGTGCAGTAATACTTCGGA
ATTATTACCGTGCAGTAAAACATCCAT
ATTATTACCGTGCAGTAAAGCCTGGTT
ATTATTACCGTGCAGTAACAAGTTTCC
ATTATTACCGTGCAGTAACAGGCATTT
ATTATTACCGTGCAGTAAACGTGGGAG
ATTATTACCGTGCAGTAATCTCACGGA
ATTATTACCGTGCAGTAAGCAACATTA
ATTATTACCGTGCAGTAAATGGTCCGT
ATTATTACCGTGCAGTAACTATCATGA
ATTATTACCGTGCAGTAACAATACAAG
ATTATTACCGTGCAGTAAAAAGAGGCC
ATTATTACCGTGCAGTAAGTAGAAGCA
ATTATTACCGTGCAGTAAGCTATGGAA
ATTATTACCGTGCAGTAAACTCCAGGG
ATTATTACCGTGCAGTAAACAAGTGCA
ATTATTACCGTGCAGTAAGATGGTCCA
ATTATTACCGTGCAGTAATCCTCAATA
ATTATTACCGTGCAGTAAAATAAACAA
ATTATTACCGTGCAGTAACTGTACGGA
ATTATTACCGTGCAGTAACTAGATAGA
ATTATTACCGTGCAGTAAAGCTATGTG
ATTATTACCGTGCAGTAAAAATGGAGG
ATTATTACCGTGCAGTAAAGCCGCAAG
ATTATTACCGTGCAGTAAACAGTAAAC
ATTATTACCGTGCAGTAAAACGTGTGA
ATTATTACCGTGCAGTAAACTGAATTC
ATTATTACCGTGCAGTAAAAGGGTCAG
ATTATTACCGTGCAGTAATGTCTATCA
ATTATTACCGTGCAGTAATCAGATTCA
ATTATTACCGTGCAGTAACACGATCCG
ATTATTACCGTGCAGTAAAACAGAAAC
ATTATTACCGTGCAGTAACATGAATGA
ATTATTACCGTGCAGTAACGTACTACG
ATTATTACCGTGCAGTAATTCAGCTCA
ATTATTACCGTGCAGTAAAAGGCCGCA
ATTATTACCGTGCAGTAAGGTTGGACA
ATTATTACCGTGCAGTAACGTCTAGGT
ATTATTACCGTGCAGTAAAATTCGGCG
ATTATTACCGTGCAGTAACAACCTCCA
ATTATTACCGTGCAGTAACAATAGGGT
ATTATTACCGTGCAGTAAACAGGCTCC
ATTATTACCGTGCAGTAAACAACTAGT
ATTATTACCGTGCAGTAAAGTTGTTCT
ATTATTACCGTGCAGTAAAATTACCGG
ATTATTACCGTGCAGTAAACAAACTTT
ATTATTACCGTGCAGTAATCTCGGTTA
ATTATTACCGTGCAGTAAACTAGACCG
ATTATTACCGTGCAGTAAACTCATACG
ATTATTACCGTGCAGTAAATCGAGTCT
ATTATTACCGTGCAGTAACATAGGTCA
ATTATTACCGTGCAGTAATTAGGCATA
ATTATTACCAGGATTCAAAAGCCTTCT
ATTATTACCAGGATTCAAATCATTCTG
ATTATTACCAGGATTCAACACAAGTAT
ATTATTACCAGGATTCAAACACCTTAG
ATTATTACCAGGATTCAAGAACGACAA
ATTATTACCAGGATTCAAAGTCTGTAC
ATTATTACCAGGATTCAAAAATTACAG
ATTATTACCAGGATTCAAGGCTACAGA
ATTATTACCAGGATTCAAAATGTATCG
ATTATTACCAGGATTCAACAAGTAGAA
ATTATTACCAGGATTCAAGATCTCTTA
ATTATTACCAGGATTCAAAACAACGCG
ATTATTACCAGGATTCAAGGTGAGTTA
ATTATTACCAGGATTCAACAGGGAGGG
ATTATTACCAGGATTCAATCCGTCTTA
ATTATTACCAGGATTCAATGCATAGTA
ATTATTACCAGGATTCAAACTTACGAT
ATTATTACCAGGATTCAATGTATGCGA
ATTATTACCAGGATTCAAGCTCCTTGA
ATTATTACCAGGATTCAAGGCACAACA
ATTATTACCAGGATTCAACTCAAGACA
ATTATTACCAGGATTCAAACGCTGTTG
ATTATTACCAGGATTCAAATATTGTAA
ATTATTACCAGGATTCAAAAGTTTACG
ATTATTACCAGGATTCAACAGCCTGGC
ATTATTACCAGGATTCAACTATTAGCC
ATTATTACCAGGATTCAACAAACGTGG
ATTATTACCAGGATTCAAAAAGTCATT
ATTATTACCAGGATTCAAGTCTTGGCA
ATTATTACCAGGATTCAAGATCAGCGA
ATTATTACCAGGATTCAAACATTCGGC
ATTATTACCAGGATTCAAAGTAATTAG
ATTATTACCAGGATTCAATGAAGCCAA
ATTATTACCAGGATTCAATCTACGACA
ATTATTACCAGGATTCAACATAACGTT
ATTATTACCAGGATTCAAATGGGACTC
ATTATTACCAGGATTCAAGATAGAGGA
ATTATTACCAGGATTCAACTACATGCG
ATTATTACCAGGATTCAACAACGATCT
ATTATTACCAGGATTCAAGTTAGCCTA
ATTATTACCAGGATTCAAAGTTGCATC
ATTATTACCAGGATTCAAAAGGGAACT
ATTATTACCAGGATTCAAACTACATAT
ATTATTACCAGGATTCAACTAAGCTTC
ATTATTACCAGGATTCAAACGAACCAG
ATTATTACCAGGATTCAATACTTCGGA
ATTATTACCAGGATTCAAAACATCCAT
ATTATTACCAGGATTCAAAGCCTGGTT
ATTATTACCAGGATTCAACAAGTTTCC
ATTATTACCAGGATTCAACAGGCATTT
ATTATTACCAGGATTCAAACGTGGGAG
ATTATTACCAGGATTCAATCTCACGGA
ATTATTACCAGGATTCAAGCAACATTA
ATTATTACCAGGATTCAAATGGTCCGT
ATTATTACCAGGATTCAACTATCATGA
ATTATTACCAGGATTCAACAATACAAG
ATTATTACCAGGATTCAAAAAGAGGCC
ATTATTACCAGGATTCAAGTAGAAGCA
ATTATTACCAGGATTCAAGCTATGGAA
ATTATTACCAGGATTCAAACTCCAGGG
ATTATTACCAGGATTCAAACAAGTGCA
ATTATTACCAGGATTCAAGATGGTCCA
ATTATTACCAGGATTCAATCCTCAATA
ATTATTACCAGGATTCAAAATAAACAA
ATTATTACCAGGATTCAACTGTACGGA
ATTATTACCAGGATTCAACTAGATAGA
ATTATTACCAGGATTCAAAGCTATGTG
ATTATTACCAGGATTCAAAAATGGAGG
ATTATTACCAGGATTCAAAGCCGCAAG
ATTATTACCAGGATTCAAACAGTAAAC
ATTATTACCAGGATTCAAAACGTGTGA
ATTATTACCAGGATTCAAACTGAATTC
ATTATTACCAGGATTCAAAAGGGTCAG
ATTATTACCAGGATTCAATGTCTATCA
ATTATTACCAGGATTCAATCAGATTCA
ATTATTACCAGGATTCAACACGATCCG
ATTATTACCAGGATTCAAAACAGAAAC
ATTATTACCAGGATTCAACATGAATGA
ATTATTACCAGGATTCAACGTACTACG
ATTATTACCAGGATTCAATTCAGCTCA
ATTATTACCAGGATTCAAAAGGCCGCA
ATTATTACCAGGATTCAAGGTTGGACA
ATTATTACCAGGATTCAACGTCTAGGT
ATTATTACCAGGATTCAAAATTCGGCG
ATTATTACCAGGATTCAACAACCTCCA
ATTATTACCAGGATTCAACAATAGGGT
ATTATTACCAGGATTCAAACAGGCTCC
ATTATTACCAGGATTCAAACAACTAGT
ATTATTACCAGGATTCAAAGTTGTTCT
ATTATTACCAGGATTCAAAATTACCGG
ATTATTACCAGGATTCAAACAAACTTT
ATTATTACCAGGATTCAATCTCGGTTA
ATTATTACCAGGATTCAAACTAGACCG
ATTATTACCAGGATTCAAACTCATACG
ATTATTACCAGGATTCAAATCGAGTCT
ATTATTACCAGGATTCAACATAGGTCA
ATTATTACCAGGATTCAATTAGGCATA
ATTATTACCAGAATGGAGAAGCCTTCT
ATTATTACCAGAATGGAGATCATTCTG
ATTATTACCAGAATGGAGCACAAGTAT
ATTATTACCAGAATGGAGACACCTTAG
ATTATTACCAGAATGGAGGAACGACAA
ATTATTACCAGAATGGAGAGTCTGTAC
ATTATTACCAGAATGGAGAAATTACAG
ATTATTACCAGAATGGAGGGCTACAGA
ATTATTACCAGAATGGAGAATGTATCG
ATTATTACCAGAATGGAGCAAGTAGAA
ATTATTACCAGAATGGAGGATCTCTTA
ATTATTACCAGAATGGAGAACAACGCG
ATTATTACCAGAATGGAGGGTGAGTTA
ATTATTACCAGAATGGAGCAGGGAGGG
ATTATTACCAGAATGGAGTCCGTCTTA
ATTATTACCAGAATGGAGTGCATAGTA
ATTATTACCAGAATGGAGACTTACGAT
ATTATTACCAGAATGGAGTGTATGCGA
ATTATTACCAGAATGGAGGCTCCTTGA
ATTATTACCAGAATGGAGGGCACAACA
ATTATTACCAGAATGGAGCTCAAGACA
ATTATTACCAGAATGGAGACGCTGTTG
ATTATTACCAGAATGGAGATATTGTAA
ATTATTACCAGAATGGAGAAGTTTACG
ATTATTACCAGAATGGAGCAGCCTGGC
ATTATTACCAGAATGGAGCTATTAGCC
ATTATTACCAGAATGGAGCAAACGTGG
ATTATTACCAGAATGGAGAAAGTCATT
ATTATTACCAGAATGGAGGTCTTGGCA
ATTATTACCAGAATGGAGGATCAGCGA
ATTATTACCAGAATGGAGACATTCGGC
ATTATTACCAGAATGGAGAGTAATTAG
ATTATTACCAGAATGGAGTGAAGCCAA
ATTATTACCAGAATGGAGTCTACGACA
ATTATTACCAGAATGGAGCATAACGTT
ATTATTACCAGAATGGAGATGGGACTC
ATTATTACCAGAATGGAGGATAGAGGA
ATTATTACCAGAATGGAGCTACATGCG
ATTATTACCAGAATGGAGCAACGATCT
ATTATTACCAGAATGGAGGTTAGCCTA
ATTATTACCAGAATGGAGAGTTGCATC
ATTATTACCAGAATGGAGAAGGGAACT
ATTATTACCAGAATGGAGACTACATAT
ATTATTACCAGAATGGAGCTAAGCTTC
ATTATTACCAGAATGGAGACGAACCAG
ATTATTACCAGAATGGAGTACTTCGGA
ATTATTACCAGAATGGAGAACATCCAT
ATTATTACCAGAATGGAGAGCCTGGTT
ATTATTACCAGAATGGAGCAAGTTTCC
ATTATTACCAGAATGGAGCAGGCATTT
ATTATTACCAGAATGGAGACGTGGGAG
ATTATTACCAGAATGGAGTCTCACGGA
ATTATTACCAGAATGGAGGCAACATTA
ATTATTACCAGAATGGAGATGGTCCGT
ATTATTACCAGAATGGAGCTATCATGA
ATTATTACCAGAATGGAGCAATACAAG
ATTATTACCAGAATGGAGAAAGAGGCC
ATTATTACCAGAATGGAGGTAGAAGCA
ATTATTACCAGAATGGAGGCTATGGAA
ATTATTACCAGAATGGAGACTCCAGGG
ATTATTACCAGAATGGAGACAAGTGCA
ATTATTACCAGAATGGAGGATGGTCCA
ATTATTACCAGAATGGAGTCCTCAATA
ATTATTACCAGAATGGAGAATAAACAA
ATTATTACCAGAATGGAGCTGTACGGA
ATTATTACCAGAATGGAGCTAGATAGA
ATTATTACCAGAATGGAGAGCTATGTG
ATTATTACCAGAATGGAGAAATGGAGG
ATTATTACCAGAATGGAGAGCCGCAAG
ATTATTACCAGAATGGAGACAGTAAAC
ATTATTACCAGAATGGAGAACGTGTGA
ATTATTACCAGAATGGAGACTGAATTC
ATTATTACCAGAATGGAGAAGGGTCAG
ATTATTACCAGAATGGAGTGTCTATCA
ATTATTACCAGAATGGAGTCAGATTCA
ATTATTACCAGAATGGAGCACGATCCG
ATTATTACCAGAATGGAGAACAGAAAC
ATTATTACCAGAATGGAGCATGAATGA
ATTATTACCAGAATGGAGCGTACTACG
ATTATTACCAGAATGGAGTTCAGCTCA
ATTATTACCAGAATGGAGAAGGCCGCA
ATTATTACCAGAATGGAGGGTTGGACA
ATTATTACCAGAATGGAGCGTCTAGGT
ATTATTACCAGAATGGAGAATTCGGCG
ATTATTACCAGAATGGAGCAACCTCCA
ATTATTACCAGAATGGAGCAATAGGGT
ATTATTACCAGAATGGAGACAGGCTCC
ATTATTACCAGAATGGAGACAACTAGT
ATTATTACCAGAATGGAGAGTTGTTCT
ATTATTACCAGAATGGAGAATTACCGG
ATTATTACCAGAATGGAGACAAACTTT
ATTATTACCAGAATGGAGTCTCGGTTA
ATTATTACCAGAATGGAGACTAGACCG
ATTATTACCAGAATGGAGACTCATACG
ATTATTACCAGAATGGAGATCGAGTCT
ATTATTACCAGAATGGAGCATAGGTCA
ATTATTACCAGAATGGAGTTAGGCATA
ATTATTACCCTCTCTCAAAAGCCTTCT
ATTATTACCCTCTCTCAAATCATTCTG
ATTATTACCCTCTCTCAACACAAGTAT
ATTATTACCCTCTCTCAAACACCTTAG
ATTATTACCCTCTCTCAAGAACGACAA
ATTATTACCCTCTCTCAAAGTCTGTAC
ATTATTACCCTCTCTCAAAAATTACAG
ATTATTACCCTCTCTCAAGGCTACAGA
ATTATTACCCTCTCTCAAAATGTATCG
ATTATTACCCTCTCTCAACAAGTAGAA
ATTATTACCCTCTCTCAAGATCTCTTA
ATTATTACCCTCTCTCAAAACAACGCG
ATTATTACCCTCTCTCAAGGTGAGTTA
ATTATTACCCTCTCTCAACAGGGAGGG
ATTATTACCCTCTCTCAATCCGTCTTA
ATTATTACCCTCTCTCAATGCATAGTA
ATTATTACCCTCTCTCAAACTTACGAT
ATTATTACCCTCTCTCAATGTATGCGA
ATTATTACCCTCTCTCAAGCTCCTTGA
ATTATTACCCTCTCTCAAGGCACAACA
ATTATTACCCTCTCTCAACTCAAGACA
ATTATTACCCTCTCTCAAACGCTGTTG
ATTATTACCCTCTCTCAAATATTGTAA
ATTATTACCCTCTCTCAAAAGTTTACG
ATTATTACCCTCTCTCAACAGCCTGGC
ATTATTACCCTCTCTCAACTATTAGCC
ATTATTACCCTCTCTCAACAAACGTGG
ATTATTACCCTCTCTCAAAAAGTCATT
ATTATTACCCTCTCTCAAGTCTTGGCA
ATTATTACCCTCTCTCAAGATCAGCGA
ATTATTACCCTCTCTCAAACATTCGGC
ATTATTACCCTCTCTCAAAGTAATTAG
ATTATTACCCTCTCTCAATGAAGCCAA
ATTATTACCCTCTCTCAATCTACGACA
ATTATTACCCTCTCTCAACATAACGTT
ATTATTACCCTCTCTCAAATGGGACTC
ATTATTACCCTCTCTCAAGATAGAGGA
ATTATTACCCTCTCTCAACTACATGCG
ATTATTACCCTCTCTCAACAACGATCT
ATTATTACCCTCTCTCAAGTTAGCCTA
ATTATTACCCTCTCTCAAAGTTGCATC
ATTATTACCCTCTCTCAAAAGGGAACT
ATTATTACCCTCTCTCAAACTACATAT
ATTATTACCCTCTCTCAACTAAGCTTC
ATTATTACCCTCTCTCAAACGAACCAG
ATTATTACCCTCTCTCAATACTTCGGA
ATTATTACCCTCTCTCAAAACATCCAT
ATTATTACCCTCTCTCAAAGCCTGGTT
ATTATTACCCTCTCTCAACAAGTTTCC
ATTATTACCCTCTCTCAACAGGCATTT
ATTATTACCCTCTCTCAAACGTGGGAG
ATTATTACCCTCTCTCAATCTCACGGA
ATTATTACCCTCTCTCAAGCAACATTA
ATTATTACCCTCTCTCAAATGGTCCGT
ATTATTACCCTCTCTCAACTATCATGA
ATTATTACCCTCTCTCAACAATACAAG
ATTATTACCCTCTCTCAAAAAGAGGCC
ATTATTACCCTCTCTCAAGTAGAAGCA
ATTATTACCCTCTCTCAAGCTATGGAA
ATTATTACCCTCTCTCAAACTCCAGGG
ATTATTACCCTCTCTCAAACAAGTGCA
ATTATTACCCTCTCTCAAGATGGTCCA
ATTATTACCCTCTCTCAATCCTCAATA
ATTATTACCCTCTCTCAAAATAAACAA
ATTATTACCCTCTCTCAACTGTACGGA
ATTATTACCCTCTCTCAACTAGATAGA
ATTATTACCCTCTCTCAAAGCTATGTG
ATTATTACCCTCTCTCAAAAATGGAGG
ATTATTACCCTCTCTCAAAGCCGCAAG
ATTATTACCCTCTCTCAAACAGTAAAC
ATTATTACCCTCTCTCAAAACGTGTGA
ATTATTACCCTCTCTCAAACTGAATTC
ATTATTACCCTCTCTCAAAAGGGTCAG
ATTATTACCCTCTCTCAATGTCTATCA
ATTATTACCCTCTCTCAATCAGATTCA
ATTATTACCCTCTCTCAACACGATCCG
ATTATTACCCTCTCTCAAAACAGAAAC
ATTATTACCCTCTCTCAACATGAATGA
ATTATTACCCTCTCTCAACGTACTACG
ATTATTACCCTCTCTCAATTCAGCTCA
ATTATTACCCTCTCTCAAAAGGCCGCA
ATTATTACCCTCTCTCAAGGTTGGACA
ATTATTACCCTCTCTCAACGTCTAGGT
ATTATTACCCTCTCTCAAAATTCGGCG
ATTATTACCCTCTCTCAACAACCTCCA
ATTATTACCCTCTCTCAACAATAGGGT
ATTATTACCCTCTCTCAAACAGGCTCC
ATTATTACCCTCTCTCAAACAACTAGT
ATTATTACCCTCTCTCAAAGTTGTTCT
ATTATTACCCTCTCTCAAAATTACCGG
ATTATTACCCTCTCTCAAACAAACTTT
ATTATTACCCTCTCTCAATCTCGGTTA
ATTATTACCCTCTCTCAAACTAGACCG
ATTATTACCCTCTCTCAAACTCATACG
ATTATTACCCTCTCTCAAATCGAGTCT
ATTATTACCCTCTCTCAACATAGGTCA
ATTATTACCCTCTCTCAATTAGGCATA
ATTATTACCGCTAACTCAAAGCCTTCT
ATTATTACCGCTAACTCAATCATTCTG
ATTATTACCGCTAACTCACACAAGTAT
ATTATTACCGCTAACTCAACACCTTAG
ATTATTACCGCTAACTCAGAACGACAA
ATTATTACCGCTAACTCAAGTCTGTAC
ATTATTACCGCTAACTCAAAATTACAG
ATTATTACCGCTAACTCAGGCTACAGA
ATTATTACCGCTAACTCAAATGTATCG
ATTATTACCGCTAACTCACAAGTAGAA
ATTATTACCGCTAACTCAGATCTCTTA
ATTATTACCGCTAACTCAAACAACGCG
ATTATTACCGCTAACTCAGGTGAGTTA
ATTATTACCGCTAACTCACAGGGAGGG
ATTATTACCGCTAACTCATCCGTCTTA
ATTATTACCGCTAACTCATGCATAGTA
ATTATTACCGCTAACTCAACTTACGAT
ATTATTACCGCTAACTCATGTATGCGA
ATTATTACCGCTAACTCAGCTCCTTGA
ATTATTACCGCTAACTCAGGCACAACA
ATTATTACCGCTAACTCACTCAAGACA
ATTATTACCGCTAACTCAACGCTGTTG
ATTATTACCGCTAACTCAATATTGTAA
ATTATTACCGCTAACTCAAAGTTTACG
ATTATTACCGCTAACTCACAGCCTGGC
ATTATTACCGCTAACTCACTATTAGCC
ATTATTACCGCTAACTCACAAACGTGG
ATTATTACCGCTAACTCAAAAGTCATT
ATTATTACCGCTAACTCAGTCTTGGCA
ATTATTACCGCTAACTCAGATCAGCGA
ATTATTACCGCTAACTCAACATTCGGC
ATTATTACCGCTAACTCAAGTAATTAG
ATTATTACCGCTAACTCATGAAGCCAA
ATTATTACCGCTAACTCATCTACGACA
ATTATTACCGCTAACTCACATAACGTT
ATTATTACCGCTAACTCAATGGGACTC
ATTATTACCGCTAACTCAGATAGAGGA
ATTATTACCGCTAACTCACTACATGCG
ATTATTACCGCTAACTCACAACGATCT
ATTATTACCGCTAACTCAGTTAGCCTA
ATTATTACCGCTAACTCAAGTTGCATC
ATTATTACCGCTAACTCAAAGGGAACT
ATTATTACCGCTAACTCAACTACATAT
ATTATTACCGCTAACTCACTAAGCTTC
ATTATTACCGCTAACTCAACGAACCAG
ATTATTACCGCTAACTCATACTTCGGA
ATTATTACCGCTAACTCAAACATCCAT
ATTATTACCGCTAACTCAAGCCTGGTT
ATTATTACCGCTAACTCACAAGTTTCC
ATTATTACCGCTAACTCACAGGCATTT
ATTATTACCGCTAACTCAACGTGGGAG
ATTATTACCGCTAACTCATCTCACGGA
ATTATTACCGCTAACTCAGCAACATTA
ATTATTACCGCTAACTCAATGGTCCGT
ATTATTACCGCTAACTCACTATCATGA
ATTATTACCGCTAACTCACAATACAAG
ATTATTACCGCTAACTCAAAAGAGGCC
ATTATTACCGCTAACTCAGTAGAAGCA
ATTATTACCGCTAACTCAGCTATGGAA
ATTATTACCGCTAACTCAACTCCAGGG
ATTATTACCGCTAACTCAACAAGTGCA
ATTATTACCGCTAACTCAGATGGTCCA
ATTATTACCGCTAACTCATCCTCAATA
ATTATTACCGCTAACTCAAATAAACAA
ATTATTACCGCTAACTCACTGTACGGA
ATTATTACCGCTAACTCACTAGATAGA
ATTATTACCGCTAACTCAAGCTATGTG
ATTATTACCGCTAACTCAAAATGGAGG
ATTATTACCGCTAACTCAAGCCGCAAG
ATTATTACCGCTAACTCAACAGTAAAC
ATTATTACCGCTAACTCAAACGTGTGA
ATTATTACCGCTAACTCAACTGAATTC
ATTATTACCGCTAACTCAAAGGGTCAG
ATTATTACCGCTAACTCATGTCTATCA
ATTATTACCGCTAACTCATCAGATTCA
ATTATTACCGCTAACTCACACGATCCG
ATTATTACCGCTAACTCAAACAGAAAC
ATTATTACCGCTAACTCACATGAATGA
ATTATTACCGCTAACTCACGTACTACG
ATTATTACCGCTAACTCATTCAGCTCA
ATTATTACCGCTAACTCAAAGGCCGCA
ATTATTACCGCTAACTCAGGTTGGACA
ATTATTACCGCTAACTCACGTCTAGGT
ATTATTACCGCTAACTCAAATTCGGCG
ATTATTACCGCTAACTCACAACCTCCA
ATTATTACCGCTAACTCACAATAGGGT
ATTATTACCGCTAACTCAACAGGCTCC
ATTATTACCGCTAACTCAACAACTAGT
ATTATTACCGCTAACTCAAGTTGTTCT
ATTATTACCGCTAACTCAAATTACCGG
ATTATTACCGCTAACTCAACAAACTTT
ATTATTACCGCTAACTCATCTCGGTTA
ATTATTACCGCTAACTCAACTAGACCG
ATTATTACCGCTAACTCAACTCATACG
ATTATTACCGCTAACTCAATCGAGTCT
ATTATTACCGCTAACTCACATAGGTCA
ATTATTACCGCTAACTCATTAGGCATA
ATTATTACCATCAACCGAAAGCCTTCT
ATTATTACCATCAACCGAATCATTCTG
ATTATTACCATCAACCGACACAAGTAT
ATTATTACCATCAACCGAACACCTTAG
ATTATTACCATCAACCGAGAACGACAA
ATTATTACCATCAACCGAAGTCTGTAC
ATTATTACCATCAACCGAAAATTACAG
ATTATTACCATCAACCGAGGCTACAGA
ATTATTACCATCAACCGAAATGTATCG
ATTATTACCATCAACCGACAAGTAGAA
ATTATTACCATCAACCGAGATCTCTTA
ATTATTACCATCAACCGAAACAACGCG
ATTATTACCATCAACCGAGGTGAGTTA
ATTATTACCATCAACCGACAGGGAGGG
ATTATTACCATCAACCGATCCGTCTTA
ATTATTACCATCAACCGATGCATAGTA
ATTATTACCATCAACCGAACTTACGAT
ATTATTACCATCAACCGATGTATGCGA
ATTATTACCATCAACCGAGCTCCTTGA
ATTATTACCATCAACCGAGGCACAACA
ATTATTACCATCAACCGACTCAAGACA
ATTATTACCATCAACCGAACGCTGTTG
ATTATTACCATCAACCGAATATTGTAA
ATTATTACCATCAACCGAAAGTTTACG
ATTATTACCATCAACCGACAGCCTGGC
ATTATTACCATCAACCGACTATTAGCC
ATTATTACCATCAACCGACAAACGTGG
ATTATTACCATCAACCGAAAAGTCATT
ATTATTACCATCAACCGAGTCTTGGCA
ATTATTACCATCAACCGAGATCAGCGA
ATTATTACCATCAACCGAACATTCGGC
ATTATTACCATCAACCGAAGTAATTAG
ATTATTACCATCAACCGATGAAGCCAA
ATTATTACCATCAACCGATCTACGACA
ATTATTACCATCAACCGACATAACGTT
ATTATTACCATCAACCGAATGGGACTC
ATTATTACCATCAACCGAGATAGAGGA
ATTATTACCATCAACCGACTACATGCG
ATTATTACCATCAACCGACAACGATCT
ATTATTACCATCAACCGAGTTAGCCTA
ATTATTACCATCAACCGAAGTTGCATC
ATTATTACCATCAACCGAAAGGGAACT
ATTATTACCATCAACCGAACTACATAT
ATTATTACCATCAACCGACTAAGCTTC
ATTATTACCATCAACCGAACGAACCAG
ATTATTACCATCAACCGATACTTCGGA
ATTATTACCATCAACCGAAACATCCAT
ATTATTACCATCAACCGAAGCCTGGTT
ATTATTACCATCAACCGACAAGTTTCC
ATTATTACCATCAACCGACAGGCATTT
ATTATTACCATCAACCGAACGTGGGAG
ATTATTACCATCAACCGATCTCACGGA
ATTATTACCATCAACCGAGCAACATTA
ATTATTACCATCAACCGAATGGTCCGT
ATTATTACCATCAACCGACTATCATGA
ATTATTACCATCAACCGACAATACAAG
ATTATTACCATCAACCGAAAAGAGGCC
ATTATTACCATCAACCGAGTAGAAGCA
ATTATTACCATCAACCGAGCTATGGAA
ATTATTACCATCAACCGAACTCCAGGG
ATTATTACCATCAACCGAACAAGTGCA
ATTATTACCATCAACCGAGATGGTCCA
ATTATTACCATCAACCGATCCTCAATA
ATTATTACCATCAACCGAAATAAACAA
ATTATTACCATCAACCGACTGTACGGA
ATTATTACCATCAACCGACTAGATAGA
ATTATTACCATCAACCGAAGCTATGTG
ATTATTACCATCAACCGAAAATGGAGG
ATTATTACCATCAACCGAAGCCGCAAG
ATTATTACCATCAACCGAACAGTAAAC
ATTATTACCATCAACCGAAACGTGTGA
ATTATTACCATCAACCGAACTGAATTC
ATTATTACCATCAACCGAAAGGGTCAG
ATTATTACCATCAACCGATGTCTATCA
ATTATTACCATCAACCGATCAGATTCA
ATTATTACCATCAACCGACACGATCCG
ATTATTACCATCAACCGAAACAGAAAC
ATTATTACCATCAACCGACATGAATGA
ATTATTACCATCAACCGACGTACTACG
ATTATTACCATCAACCGATTCAGCTCA
ATTATTACCATCAACCGAAAGGCCGCA
ATTATTACCATCAACCGAGGTTGGACA
ATTATTACCATCAACCGACGTCTAGGT
ATTATTACCATCAACCGAAATTCGGCG
ATTATTACCATCAACCGACAACCTCCA
ATTATTACCATCAACCGACAATAGGGT
ATTATTACCATCAACCGAACAGGCTCC
ATTATTACCATCAACCGAACAACTAGT
ATTATTACCATCAACCGAAGTTGTTCT
ATTATTACCATCAACCGAAATTACCGG
ATTATTACCATCAACCGAACAAACTTT
ATTATTACCATCAACCGATCTCGGTTA
ATTATTACCATCAACCGAACTAGACCG
ATTATTACCATCAACCGAACTCATACG
ATTATTACCATCAACCGAATCGAGTCT
ATTATTACCATCAACCGACATAGGTCA
ATTATTACCATCAACCGATTAGGCATA
ATTATTACCATGAGTTACAAGCCTTCT
ATTATTACCATGAGTTACATCATTCTG
ATTATTACCATGAGTTACCACAAGTAT
ATTATTACCATGAGTTACACACCTTAG
ATTATTACCATGAGTTACGAACGACAA
ATTATTACCATGAGTTACAGTCTGTAC
ATTATTACCATGAGTTACAAATTACAG
ATTATTACCATGAGTTACGGCTACAGA
ATTATTACCATGAGTTACAATGTATCG
ATTATTACCATGAGTTACCAAGTAGAA
ATTATTACCATGAGTTACGATCTCTTA
ATTATTACCATGAGTTACAACAACGCG
ATTATTACCATGAGTTACGGTGAGTTA
ATTATTACCATGAGTTACCAGGGAGGG
ATTATTACCATGAGTTACTCCGTCTTA
ATTATTACCATGAGTTACTGCATAGTA
ATTATTACCATGAGTTACACTTACGAT
ATTATTACCATGAGTTACTGTATGCGA
ATTATTACCATGAGTTACGCTCCTTGA
ATTATTACCATGAGTTACGGCACAACA
ATTATTACCATGAGTTACCTCAAGACA
ATTATTACCATGAGTTACACGCTGTTG
ATTATTACCATGAGTTACATATTGTAA
ATTATTACCATGAGTTACAAGTTTACG
ATTATTACCATGAGTTACCAGCCTGGC
ATTATTACCATGAGTTACCTATTAGCC
ATTATTACCATGAGTTACCAAACGTGG
ATTATTACCATGAGTTACAAAGTCATT
ATTATTACCATGAGTTACGTCTTGGCA
ATTATTACCATGAGTTACGATCAGCGA
ATTATTACCATGAGTTACACATTCGGC
ATTATTACCATGAGTTACAGTAATTAG
ATTATTACCATGAGTTACTGAAGCCAA
ATTATTACCATGAGTTACTCTACGACA
ATTATTACCATGAGTTACCATAACGTT
ATTATTACCATGAGTTACATGGGACTC
ATTATTACCATGAGTTACGATAGAGGA
ATTATTACCATGAGTTACCTACATGCG
ATTATTACCATGAGTTACCAACGATCT
ATTATTACCATGAGTTACGTTAGCCTA
ATTATTACCATGAGTTACAGTTGCATC
ATTATTACCATGAGTTACAAGGGAACT
ATTATTACCATGAGTTACACTACATAT
ATTATTACCATGAGTTACCTAAGCTTC
ATTATTACCATGAGTTACACGAACCAG
ATTATTACCATGAGTTACTACTTCGGA
ATTATTACCATGAGTTACAACATCCAT
ATTATTACCATGAGTTACAGCCTGGTT
ATTATTACCATGAGTTACCAAGTTTCC
ATTATTACCATGAGTTACCAGGCATTT
ATTATTACCATGAGTTACACGTGGGAG
ATTATTACCATGAGTTACTCTCACGGA
ATTATTACCATGAGTTACGCAACATTA
ATTATTACCATGAGTTACATGGTCCGT
ATTATTACCATGAGTTACCTATCATGA
ATTATTACCATGAGTTACCAATACAAG
ATTATTACCATGAGTTACAAAGAGGCC
ATTATTACCATGAGTTACGTAGAAGCA
ATTATTACCATGAGTTACGCTATGGAA
ATTATTACCATGAGTTACACTCCAGGG
ATTATTACCATGAGTTACACAAGTGCA
ATTATTACCATGAGTTACGATGGTCCA
ATTATTACCATGAGTTACTCCTCAATA
ATTATTACCATGAGTTACAATAAACAA
ATTATTACCATGAGTTACCTGTACGGA
ATTATTACCATGAGTTACCTAGATAGA
ATTATTACCATGAGTTACAGCTATGTG
ATTATTACCATGAGTTACAAATGGAGG
ATTATTACCATGAGTTACAGCCGCAAG
ATTATTACCATGAGTTACACAGTAAAC
ATTATTACCATGAGTTACAACGTGTGA
ATTATTACCATGAGTTACACTGAATTC
ATTATTACCATGAGTTACAAGGGTCAG
ATTATTACCATGAGTTACTGTCTATCA
ATTATTACCATGAGTTACTCAGATTCA
ATTATTACCATGAGTTACCACGATCCG
ATTATTACCATGAGTTACAACAGAAAC
ATTATTACCATGAGTTACCATGAATGA
ATTATTACCATGAGTTACCGTACTACG
ATTATTACCATGAGTTACTTCAGCTCA
ATTATTACCATGAGTTACAAGGCCGCA
ATTATTACCATGAGTTACGGTTGGACA
ATTATTACCATGAGTTACCGTCTAGGT
ATTATTACCATGAGTTACAATTCGGCG
ATTATTACCATGAGTTACCAACCTCCA
ATTATTACCATGAGTTACCAATAGGGT
ATTATTACCATGAGTTACACAGGCTCC
ATTATTACCATGAGTTACACAACTAGT
ATTATTACCATGAGTTACAGTTGTTCT
ATTATTACCATGAGTTACAATTACCGG
ATTATTACCATGAGTTACACAAACTTT
ATTATTACCATGAGTTACTCTCGGTTA
ATTATTACCATGAGTTACACTAGACCG
ATTATTACCATGAGTTACACTCATACG
ATTATTACCATGAGTTACATCGAGTCT
ATTATTACCATGAGTTACCATAGGTCA
ATTATTACCATGAGTTACTTAGGCATA
ATTATTACCACTTGATGAAAGCCTTCT
ATTATTACCACTTGATGAATCATTCTG
ATTATTACCACTTGATGACACAAGTAT
ATTATTACCACTTGATGAACACCTTAG
ATTATTACCACTTGATGAGAACGACAA
ATTATTACCACTTGATGAAGTCTGTAC
ATTATTACCACTTGATGAAAATTACAG
ATTATTACCACTTGATGAGGCTACAGA
ATTATTACCACTTGATGAAATGTATCG
ATTATTACCACTTGATGACAAGTAGAA
ATTATTACCACTTGATGAGATCTCTTA
ATTATTACCACTTGATGAAACAACGCG
ATTATTACCACTTGATGAGGTGAGTTA
ATTATTACCACTTGATGACAGGGAGGG
ATTATTACCACTTGATGATCCGTCTTA
ATTATTACCACTTGATGATGCATAGTA
ATTATTACCACTTGATGAACTTACGAT
ATTATTACCACTTGATGATGTATGCGA
ATTATTACCACTTGATGAGCTCCTTGA
ATTATTACCACTTGATGAGGCACAACA
ATTATTACCACTTGATGACTCAAGACA
ATTATTACCACTTGATGAACGCTGTTG
ATTATTACCACTTGATGAATATTGTAA
ATTATTACCACTTGATGAAAGTTTACG
ATTATTACCACTTGATGACAGCCTGGC
ATTATTACCACTTGATGACTATTAGCC
ATTATTACCACTTGATGACAAACGTGG
ATTATTACCACTTGATGAAAAGTCATT
ATTATTACCACTTGATGAGTCTTGGCA
ATTATTACCACTTGATGAGATCAGCGA
ATTATTACCACTTGATGAACATTCGGC
ATTATTACCACTTGATGAAGTAATTAG
ATTATTACCACTTGATGATGAAGCCAA
ATTATTACCACTTGATGATCTACGACA
ATTATTACCACTTGATGACATAACGTT
ATTATTACCACTTGATGAATGGGACTC
ATTATTACCACTTGATGAGATAGAGGA
ATTATTACCACTTGATGACTACATGCG
ATTATTACCACTTGATGACAACGATCT
ATTATTACCACTTGATGAGTTAGCCTA
ATTATTACCACTTGATGAAGTTGCATC
ATTATTACCACTTGATGAAAGGGAACT
ATTATTACCACTTGATGAACTACATAT
ATTATTACCACTTGATGACTAAGCTTC
ATTATTACCACTTGATGAACGAACCAG
ATTATTACCACTTGATGATACTTCGGA
ATTATTACCACTTGATGAAACATCCAT
ATTATTACCACTTGATGAAGCCTGGTT
ATTATTACCACTTGATGACAAGTTTCC
ATTATTACCACTTGATGACAGGCATTT
ATTATTACCACTTGATGAACGTGGGAG
ATTATTACCACTTGATGATCTCACGGA
ATTATTACCACTTGATGAGCAACATTA
ATTATTACCACTTGATGAATGGTCCGT
ATTATTACCACTTGATGACTATCATGA
ATTATTACCACTTGATGACAATACAAG
ATTATTACCACTTGATGAAAAGAGGCC
ATTATTACCACTTGATGAGTAGAAGCA
ATTATTACCACTTGATGAGCTATGGAA
ATTATTACCACTTGATGAACTCCAGGG
ATTATTACCACTTGATGAACAAGTGCA
ATTATTACCACTTGATGAGATGGTCCA
ATTATTACCACTTGATGATCCTCAATA
ATTATTACCACTTGATGAAATAAACAA
ATTATTACCACTTGATGACTGTACGGA
ATTATTACCACTTGATGACTAGATAGA
ATTATTACCACTTGATGAAGCTATGTG
ATTATTACCACTTGATGAAAATGGAGG
ATTATTACCACTTGATGAAGCCGCAAG
ATTATTACCACTTGATGAACAGTAAAC
ATTATTACCACTTGATGAAACGTGTGA
ATTATTACCACTTGATGAACTGAATTC
ATTATTACCACTTGATGAAAGGGTCAG
ATTATTACCACTTGATGATGTCTATCA
ATTATTACCACTTGATGATCAGATTCA
ATTATTACCACTTGATGACACGATCCG
ATTATTACCACTTGATGAAACAGAAAC
ATTATTACCACTTGATGACATGAATGA
ATTATTACCACTTGATGACGTACTACG
ATTATTACCACTTGATGATTCAGCTCA
ATTATTACCACTTGATGAAAGGCCGCA
ATTATTACCACTTGATGAGGTTGGACA
ATTATTACCACTTGATGACGTCTAGGT
ATTATTACCACTTGATGAAATTCGGCG
ATTATTACCACTTGATGACAACCTCCA
ATTATTACCACTTGATGACAATAGGGT
ATTATTACCACTTGATGAACAGGCTCC
ATTATTACCACTTGATGAACAACTAGT
ATTATTACCACTTGATGAAGTTGTTCT
ATTATTACCACTTGATGAAATTACCGG
ATTATTACCACTTGATGAACAAACTTT
ATTATTACCACTTGATGATCTCGGTTA
ATTATTACCACTTGATGAACTAGACCG
ATTATTACCACTTGATGAACTCATACG
ATTATTACCACTTGATGAATCGAGTCT
ATTATTACCACTTGATGACATAGGTCA
ATTATTACCACTTGATGATTAGGCATA
ATTATTACCACTTTAACTAAGCCTTCT
ATTATTACCACTTTAACTATCATTCTG
ATTATTACCACTTTAACTCACAAGTAT
ATTATTACCACTTTAACTACACCTTAG
ATTATTACCACTTTAACTGAACGACAA
ATTATTACCACTTTAACTAGTCTGTAC
ATTATTACCACTTTAACTAAATTACAG
ATTATTACCACTTTAACTGGCTACAGA
ATTATTACCACTTTAACTAATGTATCG
ATTATTACCACTTTAACTCAAGTAGAA
ATTATTACCACTTTAACTGATCTCTTA
ATTATTACCACTTTAACTAACAACGCG
ATTATTACCACTTTAACTGGTGAGTTA
ATTATTACCACTTTAACTCAGGGAGGG
ATTATTACCACTTTAACTTCCGTCTTA
ATTATTACCACTTTAACTTGCATAGTA
ATTATTACCACTTTAACTACTTACGAT
ATTATTACCACTTTAACTTGTATGCGA
ATTATTACCACTTTAACTGCTCCTTGA
ATTATTACCACTTTAACTGGCACAACA
ATTATTACCACTTTAACTCTCAAGACA
ATTATTACCACTTTAACTACGCTGTTG
ATTATTACCACTTTAACTATATTGTAA
ATTATTACCACTTTAACTAAGTTTACG
ATTATTACCACTTTAACTCAGCCTGGC
ATTATTACCACTTTAACTCTATTAGCC
ATTATTACCACTTTAACTCAAACGTGG
ATTATTACCACTTTAACTAAAGTCATT
ATTATTACCACTTTAACTGTCTTGGCA
ATTATTACCACTTTAACTGATCAGCGA
ATTATTACCACTTTAACTACATTCGGC
ATTATTACCACTTTAACTAGTAATTAG
ATTATTACCACTTTAACTTGAAGCCAA
ATTATTACCACTTTAACTTCTACGACA
ATTATTACCACTTTAACTCATAACGTT
ATTATTACCACTTTAACTATGGGACTC
ATTATTACCACTTTAACTGATAGAGGA
ATTATTACCACTTTAACTCTACATGCG
ATTATTACCACTTTAACTCAACGATCT
ATTATTACCACTTTAACTGTTAGCCTA
ATTATTACCACTTTAACTAGTTGCATC
ATTATTACCACTTTAACTAAGGGAACT
ATTATTACCACTTTAACTACTACATAT
ATTATTACCACTTTAACTCTAAGCTTC
ATTATTACCACTTTAACTACGAACCAG
ATTATTACCACTTTAACTTACTTCGGA
ATTATTACCACTTTAACTAACATCCAT
ATTATTACCACTTTAACTAGCCTGGTT
ATTATTACCACTTTAACTCAAGTTTCC
ATTATTACCACTTTAACTCAGGCATTT
ATTATTACCACTTTAACTACGTGGGAG
ATTATTACCACTTTAACTTCTCACGGA
ATTATTACCACTTTAACTGCAACATTA
ATTATTACCACTTTAACTATGGTCCGT
ATTATTACCACTTTAACTCTATCATGA
ATTATTACCACTTTAACTCAATACAAG
ATTATTACCACTTTAACTAAAGAGGCC
ATTATTACCACTTTAACTGTAGAAGCA
ATTATTACCACTTTAACTGCTATGGAA
ATTATTACCACTTTAACTACTCCAGGG
ATTATTACCACTTTAACTACAAGTGCA
ATTATTACCACTTTAACTGATGGTCCA
ATTATTACCACTTTAACTTCCTCAATA
ATTATTACCACTTTAACTAATAAACAA
ATTATTACCACTTTAACTCTGTACGGA
ATTATTACCACTTTAACTCTAGATAGA
ATTATTACCACTTTAACTAGCTATGTG
ATTATTACCACTTTAACTAAATGGAGG
ATTATTACCACTTTAACTAGCCGCAAG
ATTATTACCACTTTAACTACAGTAAAC
ATTATTACCACTTTAACTAACGTGTGA
ATTATTACCACTTTAACTACTGAATTC
ATTATTACCACTTTAACTAAGGGTCAG
ATTATTACCACTTTAACTTGTCTATCA
ATTATTACCACTTTAACTTCAGATTCA
ATTATTACCACTTTAACTCACGATCCG
ATTATTACCACTTTAACTAACAGAAAC
ATTATTACCACTTTAACTCATGAATGA
ATTATTACCACTTTAACTCGTACTACG
ATTATTACCACTTTAACTTTCAGCTCA
ATTATTACCACTTTAACTAAGGCCGCA
ATTATTACCACTTTAACTGGTTGGACA
ATTATTACCACTTTAACTCGTCTAGGT
ATTATTACCACTTTAACTAATTCGGCG
ATTATTACCACTTTAACTCAACCTCCA
ATTATTACCACTTTAACTCAATAGGGT
ATTATTACCACTTTAACTACAGGCTCC
ATTATTACCACTTTAACTACAACTAGT
ATTATTACCACTTTAACTAGTTGTTCT
ATTATTACCACTTTAACTAATTACCGG
ATTATTACCACTTTAACTACAAACTTT
ATTATTACCACTTTAACTTCTCGGTTA
ATTATTACCACTTTAACTACTAGACCG
ATTATTACCACTTTAACTACTCATACG
ATTATTACCACTTTAACTATCGAGTCT
ATTATTACCACTTTAACTCATAGGTCA
ATTATTACCACTTTAACTTTAGGCATA
ATTATTACCTTGGAGGTAAAGCCTTCT
ATTATTACCTTGGAGGTAATCATTCTG
ATTATTACCTTGGAGGTACACAAGTAT
ATTATTACCTTGGAGGTAACACCTTAG
ATTATTACCTTGGAGGTAGAACGACAA
ATTATTACCTTGGAGGTAAGTCTGTAC
ATTATTACCTTGGAGGTAAAATTACAG
ATTATTACCTTGGAGGTAGGCTACAGA
ATTATTACCTTGGAGGTAAATGTATCG
ATTATTACCTTGGAGGTACAAGTAGAA
ATTATTACCTTGGAGGTAGATCTCTTA
ATTATTACCTTGGAGGTAAACAACGCG
ATTATTACCTTGGAGGTAGGTGAGTTA
ATTATTACCTTGGAGGTACAGGGAGGG
ATTATTACCTTGGAGGTATCCGTCTTA
ATTATTACCTTGGAGGTATGCATAGTA
ATTATTACCTTGGAGGTAACTTACGAT
ATTATTACCTTGGAGGTATGTATGCGA
ATTATTACCTTGGAGGTAGCTCCTTGA
ATTATTACCTTGGAGGTAGGCACAACA
ATTATTACCTTGGAGGTACTCAAGACA
ATTATTACCTTGGAGGTAACGCTGTTG
ATTATTACCTTGGAGGTAATATTGTAA
ATTATTACCTTGGAGGTAAAGTTTACG
ATTATTACCTTGGAGGTACAGCCTGGC
ATTATTACCTTGGAGGTACTATTAGCC
ATTATTACCTTGGAGGTACAAACGTGG
ATTATTACCTTGGAGGTAAAAGTCATT
ATTATTACCTTGGAGGTAGTCTTGGCA
ATTATTACCTTGGAGGTAGATCAGCGA
ATTATTACCTTGGAGGTAACATTCGGC
ATTATTACCTTGGAGGTAAGTAATTAG
ATTATTACCTTGGAGGTATGAAGCCAA
ATTATTACCTTGGAGGTATCTACGACA
ATTATTACCTTGGAGGTACATAACGTT
ATTATTACCTTGGAGGTAATGGGACTC
ATTATTACCTTGGAGGTAGATAGAGGA
ATTATTACCTTGGAGGTACTACATGCG
ATTATTACCTTGGAGGTACAACGATCT
ATTATTACCTTGGAGGTAGTTAGCCTA
ATTATTACCTTGGAGGTAAGTTGCATC
ATTATTACCTTGGAGGTAAAGGGAACT
ATTATTACCTTGGAGGTAACTACATAT
ATTATTACCTTGGAGGTACTAAGCTTC
ATTATTACCTTGGAGGTAACGAACCAG
ATTATTACCTTGGAGGTATACTTCGGA
ATTATTACCTTGGAGGTAAACATCCAT
ATTATTACCTTGGAGGTAAGCCTGGTT
ATTATTACCTTGGAGGTACAAGTTTCC
ATTATTACCTTGGAGGTACAGGCATTT
ATTATTACCTTGGAGGTAACGTGGGAG
ATTATTACCTTGGAGGTATCTCACGGA
ATTATTACCTTGGAGGTAGCAACATTA
ATTATTACCTTGGAGGTAATGGTCCGT
ATTATTACCTTGGAGGTACTATCATGA
ATTATTACCTTGGAGGTACAATACAAG
ATTATTACCTTGGAGGTAAAAGAGGCC
ATTATTACCTTGGAGGTAGTAGAAGCA
ATTATTACCTTGGAGGTAGCTATGGAA
ATTATTACCTTGGAGGTAACTCCAGGG
ATTATTACCTTGGAGGTAACAAGTGCA
ATTATTACCTTGGAGGTAGATGGTCCA
ATTATTACCTTGGAGGTATCCTCAATA
ATTATTACCTTGGAGGTAAATAAACAA
ATTATTACCTTGGAGGTACTGTACGGA
ATTATTACCTTGGAGGTACTAGATAGA
ATTATTACCTTGGAGGTAAGCTATGTG
ATTATTACCTTGGAGGTAAAATGGAGG
ATTATTACCTTGGAGGTAAGCCGCAAG
ATTATTACCTTGGAGGTAACAGTAAAC
ATTATTACCTTGGAGGTAAACGTGTGA
ATTATTACCTTGGAGGTAACTGAATTC
ATTATTACCTTGGAGGTAAAGGGTCAG
ATTATTACCTTGGAGGTATGTCTATCA
ATTATTACCTTGGAGGTATCAGATTCA
ATTATTACCTTGGAGGTACACGATCCG
ATTATTACCTTGGAGGTAAACAGAAAC
ATTATTACCTTGGAGGTACATGAATGA
ATTATTACCTTGGAGGTACGTACTACG
ATTATTACCTTGGAGGTATTCAGCTCA
ATTATTACCTTGGAGGTAAAGGCCGCA
ATTATTACCTTGGAGGTAGGTTGGACA
ATTATTACCTTGGAGGTACGTCTAGGT
ATTATTACCTTGGAGGTAAATTCGGCG
ATTATTACCTTGGAGGTACAACCTCCA
ATTATTACCTTGGAGGTACAATAGGGT
ATTATTACCTTGGAGGTAACAGGCTCC
ATTATTACCTTGGAGGTAACAACTAGT
ATTATTACCTTGGAGGTAAGTTGTTCT
ATTATTACCTTGGAGGTAAATTACCGG
ATTATTACCTTGGAGGTAACAAACTTT
ATTATTACCTTGGAGGTATCTCGGTTA
ATTATTACCTTGGAGGTAACTAGACCG
ATTATTACCTTGGAGGTAACTCATACG
ATTATTACCTTGGAGGTAATCGAGTCT
ATTATTACCTTGGAGGTACATAGGTCA
ATTATTACCTTGGAGGTATTAGGCATA
ATTATTACCGCCAATGTAAAGCCTTCT
ATTATTACCGCCAATGTAATCATTCTG
ATTATTACCGCCAATGTACACAAGTAT
ATTATTACCGCCAATGTAACACCTTAG
ATTATTACCGCCAATGTAGAACGACAA
ATTATTACCGCCAATGTAAGTCTGTAC
ATTATTACCGCCAATGTAAAATTACAG
ATTATTACCGCCAATGTAGGCTACAGA
ATTATTACCGCCAATGTAAATGTATCG
ATTATTACCGCCAATGTACAAGTAGAA
ATTATTACCGCCAATGTAGATCTCTTA
ATTATTACCGCCAATGTAAACAACGCG
ATTATTACCGCCAATGTAGGTGAGTTA
ATTATTACCGCCAATGTACAGGGAGGG
ATTATTACCGCCAATGTATCCGTCTTA
ATTATTACCGCCAATGTATGCATAGTA
ATTATTACCGCCAATGTAACTTACGAT
ATTATTACCGCCAATGTATGTATGCGA
ATTATTACCGCCAATGTAGCTCCTTGA
ATTATTACCGCCAATGTAGGCACAACA
ATTATTACCGCCAATGTACTCAAGACA
ATTATTACCGCCAATGTAACGCTGTTG
ATTATTACCGCCAATGTAATATTGTAA
ATTATTACCGCCAATGTAAAGTTTACG
ATTATTACCGCCAATGTACAGCCTGGC
ATTATTACCGCCAATGTACTATTAGCC
ATTATTACCGCCAATGTACAAACGTGG
ATTATTACCGCCAATGTAAAAGTCATT
ATTATTACCGCCAATGTAGTCTTGGCA
ATTATTACCGCCAATGTAGATCAGCGA
ATTATTACCGCCAATGTAACATTCGGC
ATTATTACCGCCAATGTAAGTAATTAG
ATTATTACCGCCAATGTATGAAGCCAA
ATTATTACCGCCAATGTATCTACGACA
ATTATTACCGCCAATGTACATAACGTT
ATTATTACCGCCAATGTAATGGGACTC
ATTATTACCGCCAATGTAGATAGAGGA
ATTATTACCGCCAATGTACTACATGCG
ATTATTACCGCCAATGTACAACGATCT
ATTATTACCGCCAATGTAGTTAGCCTA
ATTATTACCGCCAATGTAAGTTGCATC
ATTATTACCGCCAATGTAAAGGGAACT
ATTATTACCGCCAATGTAACTACATAT
ATTATTACCGCCAATGTACTAAGCTTC
ATTATTACCGCCAATGTAACGAACCAG
ATTATTACCGCCAATGTATACTTCGGA
ATTATTACCGCCAATGTAAACATCCAT
ATTATTACCGCCAATGTAAGCCTGGTT
ATTATTACCGCCAATGTACAAGTTTCC
ATTATTACCGCCAATGTACAGGCATTT
ATTATTACCGCCAATGTAACGTGGGAG
ATTATTACCGCCAATGTATCTCACGGA
ATTATTACCGCCAATGTAGCAACATTA
ATTATTACCGCCAATGTAATGGTCCGT
ATTATTACCGCCAATGTACTATCATGA
ATTATTACCGCCAATGTACAATACAAG
ATTATTACCGCCAATGTAAAAGAGGCC
ATTATTACCGCCAATGTAGTAGAAGCA
ATTATTACCGCCAATGTAGCTATGGAA
ATTATTACCGCCAATGTAACTCCAGGG
ATTATTACCGCCAATGTAACAAGTGCA
ATTATTACCGCCAATGTAGATGGTCCA
ATTATTACCGCCAATGTATCCTCAATA
ATTATTACCGCCAATGTAAATAAACAA
ATTATTACCGCCAATGTACTGTACGGA
ATTATTACCGCCAATGTACTAGATAGA
ATTATTACCGCCAATGTAAGCTATGTG
ATTATTACCGCCAATGTAAAATGGAGG
ATTATTACCGCCAATGTAAGCCGCAAG
ATTATTACCGCCAATGTAACAGTAAAC
ATTATTACCGCCAATGTAAACGTGTGA
ATTATTACCGCCAATGTAACTGAATTC
ATTATTACCGCCAATGTAAAGGGTCAG
ATTATTACCGCCAATGTATGTCTATCA
ATTATTACCGCCAATGTATCAGATTCA
ATTATTACCGCCAATGTACACGATCCG
ATTATTACCGCCAATGTAAACAGAAAC
ATTATTACCGCCAATGTACATGAATGA
ATTATTACCGCCAATGTACGTACTACG
ATTATTACCGCCAATGTATTCAGCTCA
ATTATTACCGCCAATGTAAAGGCCGCA
ATTATTACCGCCAATGTAGGTTGGACA
ATTATTACCGCCAATGTACGTCTAGGT
ATTATTACCGCCAATGTAAATTCGGCG
ATTATTACCGCCAATGTACAACCTCCA
ATTATTACCGCCAATGTACAATAGGGT
ATTATTACCGCCAATGTAACAGGCTCC
ATTATTACCGCCAATGTAACAACTAGT
ATTATTACCGCCAATGTAAGTTGTTCT
ATTATTACCGCCAATGTAAATTACCGG
ATTATTACCGCCAATGTAACAAACTTT
ATTATTACCGCCAATGTATCTCGGTTA
ATTATTACCGCCAATGTAACTAGACCG
ATTATTACCGCCAATGTAACTCATACG
ATTATTACCGCCAATGTAATCGAGTCT
ATTATTACCGCCAATGTACATAGGTCA
ATTATTACCGCCAATGTATTAGGCATA
ATTATTACCATCCAACCGAAGCCTTCT
ATTATTACCATCCAACCGATCATTCTG
ATTATTACCATCCAACCGCACAAGTAT
ATTATTACCATCCAACCGACACCTTAG
ATTATTACCATCCAACCGGAACGACAA
ATTATTACCATCCAACCGAGTCTGTAC
ATTATTACCATCCAACCGAAATTACAG
ATTATTACCATCCAACCGGGCTACAGA
ATTATTACCATCCAACCGAATGTATCG
ATTATTACCATCCAACCGCAAGTAGAA
ATTATTACCATCCAACCGGATCTCTTA
ATTATTACCATCCAACCGAACAACGCG
ATTATTACCATCCAACCGGGTGAGTTA
ATTATTACCATCCAACCGCAGGGAGGG
ATTATTACCATCCAACCGTCCGTCTTA
ATTATTACCATCCAACCGTGCATAGTA
ATTATTACCATCCAACCGACTTACGAT
ATTATTACCATCCAACCGTGTATGCGA
ATTATTACCATCCAACCGGCTCCTTGA
ATTATTACCATCCAACCGGGCACAACA
ATTATTACCATCCAACCGCTCAAGACA
ATTATTACCATCCAACCGACGCTGTTG
ATTATTACCATCCAACCGATATTGTAA
ATTATTACCATCCAACCGAAGTTTACG
ATTATTACCATCCAACCGCAGCCTGGC
ATTATTACCATCCAACCGCTATTAGCC
ATTATTACCATCCAACCGCAAACGTGG
ATTATTACCATCCAACCGAAAGTCATT
ATTATTACCATCCAACCGGTCTTGGCA
ATTATTACCATCCAACCGGATCAGCGA
ATTATTACCATCCAACCGACATTCGGC
ATTATTACCATCCAACCGAGTAATTAG
ATTATTACCATCCAACCGTGAAGCCAA
ATTATTACCATCCAACCGTCTACGACA
ATTATTACCATCCAACCGCATAACGTT
ATTATTACCATCCAACCGATGGGACTC
ATTATTACCATCCAACCGGATAGAGGA
ATTATTACCATCCAACCGCTACATGCG
ATTATTACCATCCAACCGCAACGATCT
ATTATTACCATCCAACCGGTTAGCCTA
ATTATTACCATCCAACCGAGTTGCATC
ATTATTACCATCCAACCGAAGGGAACT
ATTATTACCATCCAACCGACTACATAT
ATTATTACCATCCAACCGCTAAGCTTC
ATTATTACCATCCAACCGACGAACCAG
ATTATTACCATCCAACCGTACTTCGGA
ATTATTACCATCCAACCGAACATCCAT
ATTATTACCATCCAACCGAGCCTGGTT
ATTATTACCATCCAACCGCAAGTTTCC
ATTATTACCATCCAACCGCAGGCATTT
ATTATTACCATCCAACCGACGTGGGAG
ATTATTACCATCCAACCGTCTCACGGA
ATTATTACCATCCAACCGGCAACATTA
ATTATTACCATCCAACCGATGGTCCGT
ATTATTACCATCCAACCGCTATCATGA
ATTATTACCATCCAACCGCAATACAAG
ATTATTACCATCCAACCGAAAGAGGCC
ATTATTACCATCCAACCGGTAGAAGCA
ATTATTACCATCCAACCGGCTATGGAA
ATTATTACCATCCAACCGACTCCAGGG
ATTATTACCATCCAACCGACAAGTGCA
ATTATTACCATCCAACCGGATGGTCCA
ATTATTACCATCCAACCGTCCTCAATA
ATTATTACCATCCAACCGAATAAACAA
ATTATTACCATCCAACCGCTGTACGGA
ATTATTACCATCCAACCGCTAGATAGA
ATTATTACCATCCAACCGAGCTATGTG
ATTATTACCATCCAACCGAAATGGAGG
ATTATTACCATCCAACCGAGCCGCAAG
ATTATTACCATCCAACCGACAGTAAAC
ATTATTACCATCCAACCGAACGTGTGA
ATTATTACCATCCAACCGACTGAATTC
ATTATTACCATCCAACCGAAGGGTCAG
ATTATTACCATCCAACCGTGTCTATCA
ATTATTACCATCCAACCGTCAGATTCA
ATTATTACCATCCAACCGCACGATCCG
ATTATTACCATCCAACCGAACAGAAAC
ATTATTACCATCCAACCGCATGAATGA
ATTATTACCATCCAACCGCGTACTACG
ATTATTACCATCCAACCGTTCAGCTCA
ATTATTACCATCCAACCGAAGGCCGCA
ATTATTACCATCCAACCGGGTTGGACA
ATTATTACCATCCAACCGCGTCTAGGT
ATTATTACCATCCAACCGAATTCGGCG
ATTATTACCATCCAACCGCAACCTCCA
ATTATTACCATCCAACCGCAATAGGGT
ATTATTACCATCCAACCGACAGGCTCC
ATTATTACCATCCAACCGACAACTAGT
ATTATTACCATCCAACCGAGTTGTTCT
ATTATTACCATCCAACCGAATTACCGG
ATTATTACCATCCAACCGACAAACTTT
ATTATTACCATCCAACCGTCTCGGTTA
ATTATTACCATCCAACCGACTAGACCG
ATTATTACCATCCAACCGACTCATACG
ATTATTACCATCCAACCGATCGAGTCT
ATTATTACCATCCAACCGCATAGGTCA
ATTATTACCATCCAACCGTTAGGCATA
ATTATTACCGATGAACTGAAGCCTTCT
ATTATTACCGATGAACTGATCATTCTG
ATTATTACCGATGAACTGCACAAGTAT
ATTATTACCGATGAACTGACACCTTAG
ATTATTACCGATGAACTGGAACGACAA
ATTATTACCGATGAACTGAGTCTGTAC
ATTATTACCGATGAACTGAAATTACAG
ATTATTACCGATGAACTGGGCTACAGA
ATTATTACCGATGAACTGAATGTATCG
ATTATTACCGATGAACTGCAAGTAGAA
ATTATTACCGATGAACTGGATCTCTTA
ATTATTACCGATGAACTGAACAACGCG
ATTATTACCGATGAACTGGGTGAGTTA
ATTATTACCGATGAACTGCAGGGAGGG
ATTATTACCGATGAACTGTCCGTCTTA
ATTATTACCGATGAACTGTGCATAGTA
ATTATTACCGATGAACTGACTTACGAT
ATTATTACCGATGAACTGTGTATGCGA
ATTATTACCGATGAACTGGCTCCTTGA
ATTATTACCGATGAACTGGGCACAACA
ATTATTACCGATGAACTGCTCAAGACA
ATTATTACCGATGAACTGACGCTGTTG
ATTATTACCGATGAACTGATATTGTAA
ATTATTACCGATGAACTGAAGTTTACG
ATTATTACCGATGAACTGCAGCCTGGC
ATTATTACCGATGAACTGCTATTAGCC
ATTATTACCGATGAACTGCAAACGTGG
ATTATTACCGATGAACTGAAAGTCATT
ATTATTACCGATGAACTGGTCTTGGCA
ATTATTACCGATGAACTGGATCAGCGA
ATTATTACCGATGAACTGACATTCGGC
ATTATTACCGATGAACTGAGTAATTAG
ATTATTACCGATGAACTGTGAAGCCAA
ATTATTACCGATGAACTGTCTACGACA
ATTATTACCGATGAACTGCATAACGTT
ATTATTACCGATGAACTGATGGGACTC
ATTATTACCGATGAACTGGATAGAGGA
ATTATTACCGATGAACTGCTACATGCG
ATTATTACCGATGAACTGCAACGATCT
ATTATTACCGATGAACTGGTTAGCCTA
ATTATTACCGATGAACTGAGTTGCATC
ATTATTACCGATGAACTGAAGGGAACT
ATTATTACCGATGAACTGACTACATAT
ATTATTACCGATGAACTGCTAAGCTTC
ATTATTACCGATGAACTGACGAACCAG
ATTATTACCGATGAACTGTACTTCGGA
ATTATTACCGATGAACTGAACATCCAT
ATTATTACCGATGAACTGAGCCTGGTT
ATTATTACCGATGAACTGCAAGTTTCC
ATTATTACCGATGAACTGCAGGCATTT
ATTATTACCGATGAACTGACGTGGGAG
ATTATTACCGATGAACTGTCTCACGGA
ATTATTACCGATGAACTGGCAACATTA
ATTATTACCGATGAACTGATGGTCCGT
ATTATTACCGATGAACTGCTATCATGA
ATTATTACCGATGAACTGCAATACAAG
ATTATTACCGATGAACTGAAAGAGGCC
ATTATTACCGATGAACTGGTAGAAGCA
ATTATTACCGATGAACTGGCTATGGAA
ATTATTACCGATGAACTGACTCCAGGG
ATTATTACCGATGAACTGACAAGTGCA
ATTATTACCGATGAACTGGATGGTCCA
ATTATTACCGATGAACTGTCCTCAATA
ATTATTACCGATGAACTGAATAAACAA
ATTATTACCGATGAACTGCTGTACGGA
ATTATTACCGATGAACTGCTAGATAGA
ATTATTACCGATGAACTGAGCTATGTG
ATTATTACCGATGAACTGAAATGGAGG
ATTATTACCGATGAACTGAGCCGCAAG
ATTATTACCGATGAACTGACAGTAAAC
ATTATTACCGATGAACTGAACGTGTGA
ATTATTACCGATGAACTGACTGAATTC
ATTATTACCGATGAACTGAAGGGTCAG
ATTATTACCGATGAACTGTGTCTATCA
ATTATTACCGATGAACTGTCAGATTCA
ATTATTACCGATGAACTGCACGATCCG
ATTATTACCGATGAACTGAACAGAAAC
ATTATTACCGATGAACTGCATGAATGA
ATTATTACCGATGAACTGCGTACTACG
ATTATTACCGATGAACTGTTCAGCTCA
ATTATTACCGATGAACTGAAGGCCGCA
ATTATTACCGATGAACTGGGTTGGACA
ATTATTACCGATGAACTGCGTCTAGGT
ATTATTACCGATGAACTGAATTCGGCG
ATTATTACCGATGAACTGCAACCTCCA
ATTATTACCGATGAACTGCAATAGGGT
ATTATTACCGATGAACTGACAGGCTCC
ATTATTACCGATGAACTGACAACTAGT
ATTATTACCGATGAACTGAGTTGTTCT
ATTATTACCGATGAACTGAATTACCGG
ATTATTACCGATGAACTGACAAACTTT
ATTATTACCGATGAACTGTCTCGGTTA
ATTATTACCGATGAACTGACTAGACCG
ATTATTACCGATGAACTGACTCATACG
ATTATTACCGATGAACTGATCGAGTCT
ATTATTACCGATGAACTGCATAGGTCA
ATTATTACCGATGAACTGTTAGGCATA
ATTATTACCCCATGCACAAAGCCTTCT
ATTATTACCCCATGCACAATCATTCTG
ATTATTACCCCATGCACACACAAGTAT
ATTATTACCCCATGCACAACACCTTAG
ATTATTACCCCATGCACAGAACGACAA
ATTATTACCCCATGCACAAGTCTGTAC
ATTATTACCCCATGCACAAAATTACAG
ATTATTACCCCATGCACAGGCTACAGA
ATTATTACCCCATGCACAAATGTATCG
ATTATTACCCCATGCACACAAGTAGAA
ATTATTACCCCATGCACAGATCTCTTA
ATTATTACCCCATGCACAAACAACGCG
ATTATTACCCCATGCACAGGTGAGTTA
ATTATTACCCCATGCACACAGGGAGGG
ATTATTACCCCATGCACATCCGTCTTA
ATTATTACCCCATGCACATGCATAGTA
ATTATTACCCCATGCACAACTTACGAT
ATTATTACCCCATGCACATGTATGCGA
ATTATTACCCCATGCACAGCTCCTTGA
ATTATTACCCCATGCACAGGCACAACA
ATTATTACCCCATGCACACTCAAGACA
ATTATTACCCCATGCACAACGCTGTTG
ATTATTACCCCATGCACAATATTGTAA
ATTATTACCCCATGCACAAAGTTTACG
ATTATTACCCCATGCACACAGCCTGGC
ATTATTACCCCATGCACACTATTAGCC
ATTATTACCCCATGCACACAAACGTGG
ATTATTACCCCATGCACAAAAGTCATT
ATTATTACCCCATGCACAGTCTTGGCA
ATTATTACCCCATGCACAGATCAGCGA
ATTATTACCCCATGCACAACATTCGGC
ATTATTACCCCATGCACAAGTAATTAG
ATTATTACCCCATGCACATGAAGCCAA
ATTATTACCCCATGCACATCTACGACA
ATTATTACCCCATGCACACATAACGTT
ATTATTACCCCATGCACAATGGGACTC
ATTATTACCCCATGCACAGATAGAGGA
ATTATTACCCCATGCACACTACATGCG
ATTATTACCCCATGCACACAACGATCT
ATTATTACCCCATGCACAGTTAGCCTA
ATTATTACCCCATGCACAAGTTGCATC
ATTATTACCCCATGCACAAAGGGAACT
ATTATTACCCCATGCACAACTACATAT
ATTATTACCCCATGCACACTAAGCTTC
ATTATTACCCCATGCACAACGAACCAG
ATTATTACCCCATGCACATACTTCGGA
ATTATTACCCCATGCACAAACATCCAT
ATTATTACCCCATGCACAAGCCTGGTT
ATTATTACCCCATGCACACAAGTTTCC
ATTATTACCCCATGCACACAGGCATTT
ATTATTACCCCATGCACAACGTGGGAG
ATTATTACCCCATGCACATCTCACGGA
ATTATTACCCCATGCACAGCAACATTA
ATTATTACCCCATGCACAATGGTCCGT
ATTATTACCCCATGCACACTATCATGA
ATTATTACCCCATGCACACAATACAAG
ATTATTACCCCATGCACAAAAGAGGCC
ATTATTACCCCATGCACAGTAGAAGCA
ATTATTACCCCATGCACAGCTATGGAA
ATTATTACCCCATGCACAACTCCAGGG
ATTATTACCCCATGCACAACAAGTGCA
ATTATTACCCCATGCACAGATGGTCCA
ATTATTACCCCATGCACATCCTCAATA
ATTATTACCCCATGCACAAATAAACAA
ATTATTACCCCATGCACACTGTACGGA
ATTATTACCCCATGCACACTAGATAGA
ATTATTACCCCATGCACAAGCTATGTG
ATTATTACCCCATGCACAAAATGGAGG
ATTATTACCCCATGCACAAGCCGCAAG
ATTATTACCCCATGCACAACAGTAAAC
ATTATTACCCCATGCACAAACGTGTGA
ATTATTACCCCATGCACAACTGAATTC
ATTATTACCCCATGCACAAAGGGTCAG
ATTATTACCCCATGCACATGTCTATCA
ATTATTACCCCATGCACATCAGATTCA
ATTATTACCCCATGCACACACGATCCG
ATTATTACCCCATGCACAAACAGAAAC
ATTATTACCCCATGCACACATGAATGA
ATTATTACCCCATGCACACGTACTACG
ATTATTACCCCATGCACATTCAGCTCA
ATTATTACCCCATGCACAAAGGCCGCA
ATTATTACCCCATGCACAGGTTGGACA
ATTATTACCCCATGCACACGTCTAGGT
ATTATTACCCCATGCACAAATTCGGCG
ATTATTACCCCATGCACACAACCTCCA
ATTATTACCCCATGCACACAATAGGGT
ATTATTACCCCATGCACAACAGGCTCC
ATTATTACCCCATGCACAACAACTAGT
ATTATTACCCCATGCACAAGTTGTTCT
ATTATTACCCCATGCACAAATTACCGG
ATTATTACCCCATGCACAACAAACTTT
ATTATTACCCCATGCACATCTCGGTTA
ATTATTACCCCATGCACAACTAGACCG
ATTATTACCCCATGCACAACTCATACG
ATTATTACCCCATGCACAATCGAGTCT
ATTATTACCCCATGCACACATAGGTCA
ATTATTACCCCATGCACATTAGGCATA
ATTATTACCTAGTGACTAAAGCCTTCT
ATTATTACCTAGTGACTAATCATTCTG
ATTATTACCTAGTGACTACACAAGTAT
ATTATTACCTAGTGACTAACACCTTAG
ATTATTACCTAGTGACTAGAACGACAA
ATTATTACCTAGTGACTAAGTCTGTAC
ATTATTACCTAGTGACTAAAATTACAG
ATTATTACCTAGTGACTAGGCTACAGA
ATTATTACCTAGTGACTAAATGTATCG
ATTATTACCTAGTGACTACAAGTAGAA
ATTATTACCTAGTGACTAGATCTCTTA
ATTATTACCTAGTGACTAAACAACGCG
ATTATTACCTAGTGACTAGGTGAGTTA
ATTATTACCTAGTGACTACAGGGAGGG
ATTATTACCTAGTGACTATCCGTCTTA
ATTATTACCTAGTGACTATGCATAGTA
ATTATTACCTAGTGACTAACTTACGAT
ATTATTACCTAGTGACTATGTATGCGA
ATTATTACCTAGTGACTAGCTCCTTGA
ATTATTACCTAGTGACTAGGCACAACA
ATTATTACCTAGTGACTACTCAAGACA
ATTATTACCTAGTGACTAACGCTGTTG
ATTATTACCTAGTGACTAATATTGTAA
ATTATTACCTAGTGACTAAAGTTTACG
ATTATTACCTAGTGACTACAGCCTGGC
ATTATTACCTAGTGACTACTATTAGCC
ATTATTACCTAGTGACTACAAACGTGG
ATTATTACCTAGTGACTAAAAGTCATT
ATTATTACCTAGTGACTAGTCTTGGCA
ATTATTACCTAGTGACTAGATCAGCGA
ATTATTACCTAGTGACTAACATTCGGC
ATTATTACCTAGTGACTAAGTAATTAG
ATTATTACCTAGTGACTATGAAGCCAA
ATTATTACCTAGTGACTATCTACGACA
ATTATTACCTAGTGACTACATAACGTT
ATTATTACCTAGTGACTAATGGGACTC
ATTATTACCTAGTGACTAGATAGAGGA
ATTATTACCTAGTGACTACTACATGCG
ATTATTACCTAGTGACTACAACGATCT
ATTATTACCTAGTGACTAGTTAGCCTA
ATTATTACCTAGTGACTAAGTTGCATC
ATTATTACCTAGTGACTAAAGGGAACT
ATTATTACCTAGTGACTAACTACATAT
ATTATTACCTAGTGACTACTAAGCTTC
ATTATTACCTAGTGACTAACGAACCAG
ATTATTACCTAGTGACTATACTTCGGA
ATTATTACCTAGTGACTAAACATCCAT
ATTATTACCTAGTGACTAAGCCTGGTT
ATTATTACCTAGTGACTACAAGTTTCC
ATTATTACCTAGTGACTACAGGCATTT
ATTATTACCTAGTGACTAACGTGGGAG
ATTATTACCTAGTGACTATCTCACGGA
ATTATTACCTAGTGACTAGCAACATTA
ATTATTACCTAGTGACTAATGGTCCGT
ATTATTACCTAGTGACTACTATCATGA
ATTATTACCTAGTGACTACAATACAAG
ATTATTACCTAGTGACTAAAAGAGGCC
ATTATTACCTAGTGACTAGTAGAAGCA
ATTATTACCTAGTGACTAGCTATGGAA
ATTATTACCTAGTGACTAACTCCAGGG
ATTATTACCTAGTGACTAACAAGTGCA
ATTATTACCTAGTGACTAGATGGTCCA
ATTATTACCTAGTGACTATCCTCAATA
ATTATTACCTAGTGACTAAATAAACAA
ATTATTACCTAGTGACTACTGTACGGA
ATTATTACCTAGTGACTACTAGATAGA
ATTATTACCTAGTGACTAAGCTATGTG
ATTATTACCTAGTGACTAAAATGGAGG
ATTATTACCTAGTGACTAAGCCGCAAG
ATTATTACCTAGTGACTAACAGTAAAC
ATTATTACCTAGTGACTAAACGTGTGA
ATTATTACCTAGTGACTAACTGAATTC
ATTATTACCTAGTGACTAAAGGGTCAG
ATTATTACCTAGTGACTATGTCTATCA
ATTATTACCTAGTGACTATCAGATTCA
ATTATTACCTAGTGACTACACGATCCG
ATTATTACCTAGTGACTAAACAGAAAC
ATTATTACCTAGTGACTACATGAATGA
ATTATTACCTAGTGACTACGTACTACG
ATTATTACCTAGTGACTATTCAGCTCA
ATTATTACCTAGTGACTAAAGGCCGCA
ATTATTACCTAGTGACTAGGTTGGACA
ATTATTACCTAGTGACTACGTCTAGGT
ATTATTACCTAGTGACTAAATTCGGCG
ATTATTACCTAGTGACTACAACCTCCA
ATTATTACCTAGTGACTACAATAGGGT
ATTATTACCTAGTGACTAACAGGCTCC
ATTATTACCTAGTGACTAACAACTAGT
ATTATTACCTAGTGACTAAGTTGTTCT
ATTATTACCTAGTGACTAAATTACCGG
ATTATTACCTAGTGACTAACAAACTTT
ATTATTACCTAGTGACTATCTCGGTTA
ATTATTACCTAGTGACTAACTAGACCG
ATTATTACCTAGTGACTAACTCATACG
ATTATTACCTAGTGACTAATCGAGTCT
ATTATTACCTAGTGACTACATAGGTCA
ATTATTACCTAGTGACTATTAGGCATA
ATTATTACCAAACTGCGCAAGCCTTCT
ATTATTACCAAACTGCGCATCATTCTG
ATTATTACCAAACTGCGCCACAAGTAT
ATTATTACCAAACTGCGCACACCTTAG
ATTATTACCAAACTGCGCGAACGACAA
ATTATTACCAAACTGCGCAGTCTGTAC
ATTATTACCAAACTGCGCAAATTACAG
ATTATTACCAAACTGCGCGGCTACAGA
ATTATTACCAAACTGCGCAATGTATCG
ATTATTACCAAACTGCGCCAAGTAGAA
ATTATTACCAAACTGCGCGATCTCTTA
ATTATTACCAAACTGCGCAACAACGCG
ATTATTACCAAACTGCGCGGTGAGTTA
ATTATTACCAAACTGCGCCAGGGAGGG
ATTATTACCAAACTGCGCTCCGTCTTA
ATTATTACCAAACTGCGCTGCATAGTA
ATTATTACCAAACTGCGCACTTACGAT
ATTATTACCAAACTGCGCTGTATGCGA
ATTATTACCAAACTGCGCGCTCCTTGA
ATTATTACCAAACTGCGCGGCACAACA
ATTATTACCAAACTGCGCCTCAAGACA
ATTATTACCAAACTGCGCACGCTGTTG
ATTATTACCAAACTGCGCATATTGTAA
ATTATTACCAAACTGCGCAAGTTTACG
ATTATTACCAAACTGCGCCAGCCTGGC
ATTATTACCAAACTGCGCCTATTAGCC
ATTATTACCAAACTGCGCCAAACGTGG
ATTATTACCAAACTGCGCAAAGTCATT
ATTATTACCAAACTGCGCGTCTTGGCA
ATTATTACCAAACTGCGCGATCAGCGA
ATTATTACCAAACTGCGCACATTCGGC
ATTATTACCAAACTGCGCAGTAATTAG
ATTATTACCAAACTGCGCTGAAGCCAA
ATTATTACCAAACTGCGCTCTACGACA
ATTATTACCAAACTGCGCCATAACGTT
ATTATTACCAAACTGCGCATGGGACTC
ATTATTACCAAACTGCGCGATAGAGGA
ATTATTACCAAACTGCGCCTACATGCG
ATTATTACCAAACTGCGCCAACGATCT
ATTATTACCAAACTGCGCGTTAGCCTA
ATTATTACCAAACTGCGCAGTTGCATC
ATTATTACCAAACTGCGCAAGGGAACT
ATTATTACCAAACTGCGCACTACATAT
ATTATTACCAAACTGCGCCTAAGCTTC
ATTATTACCAAACTGCGCACGAACCAG
ATTATTACCAAACTGCGCTACTTCGGA
ATTATTACCAAACTGCGCAACATCCAT
ATTATTACCAAACTGCGCAGCCTGGTT
ATTATTACCAAACTGCGCCAAGTTTCC
ATTATTACCAAACTGCGCCAGGCATTT
ATTATTACCAAACTGCGCACGTGGGAG
ATTATTACCAAACTGCGCTCTCACGGA
ATTATTACCAAACTGCGCGCAACATTA
ATTATTACCAAACTGCGCATGGTCCGT
ATTATTACCAAACTGCGCCTATCATGA
ATTATTACCAAACTGCGCCAATACAAG
ATTATTACCAAACTGCGCAAAGAGGCC
ATTATTACCAAACTGCGCGTAGAAGCA
ATTATTACCAAACTGCGCGCTATGGAA
ATTATTACCAAACTGCGCACTCCAGGG
ATTATTACCAAACTGCGCACAAGTGCA
ATTATTACCAAACTGCGCGATGGTCCA
ATTATTACCAAACTGCGCTCCTCAATA
ATTATTACCAAACTGCGCAATAAACAA
ATTATTACCAAACTGCGCCTGTACGGA
ATTATTACCAAACTGCGCCTAGATAGA
ATTATTACCAAACTGCGCAGCTATGTG
ATTATTACCAAACTGCGCAAATGGAGG
ATTATTACCAAACTGCGCAGCCGCAAG
ATTATTACCAAACTGCGCACAGTAAAC
ATTATTACCAAACTGCGCAACGTGTGA
ATTATTACCAAACTGCGCACTGAATTC
ATTATTACCAAACTGCGCAAGGGTCAG
ATTATTACCAAACTGCGCTGTCTATCA
ATTATTACCAAACTGCGCTCAGATTCA
ATTATTACCAAACTGCGCCACGATCCG
ATTATTACCAAACTGCGCAACAGAAAC
ATTATTACCAAACTGCGCCATGAATGA
ATTATTACCAAACTGCGCCGTACTACG
ATTATTACCAAACTGCGCTTCAGCTCA
ATTATTACCAAACTGCGCAAGGCCGCA
ATTATTACCAAACTGCGCGGTTGGACA
ATTATTACCAAACTGCGCCGTCTAGGT
ATTATTACCAAACTGCGCAATTCGGCG
ATTATTACCAAACTGCGCCAACCTCCA
ATTATTACCAAACTGCGCCAATAGGGT
ATTATTACCAAACTGCGCACAGGCTCC
ATTATTACCAAACTGCGCACAACTAGT
ATTATTACCAAACTGCGCAGTTGTTCT
ATTATTACCAAACTGCGCAATTACCGG
ATTATTACCAAACTGCGCACAAACTTT
ATTATTACCAAACTGCGCTCTCGGTTA
ATTATTACCAAACTGCGCACTAGACCG
ATTATTACCAAACTGCGCACTCATACG
ATTATTACCAAACTGCGCATCGAGTCT
ATTATTACCAAACTGCGCCATAGGTCA
ATTATTACCAAACTGCGCTTAGGCATA
ATTATTACCATTACCAAGAAGCCTTCT
ATTATTACCATTACCAAGATCATTCTG
ATTATTACCATTACCAAGCACAAGTAT
ATTATTACCATTACCAAGACACCTTAG
ATTATTACCATTACCAAGGAACGACAA
ATTATTACCATTACCAAGAGTCTGTAC
ATTATTACCATTACCAAGAAATTACAG
ATTATTACCATTACCAAGGGCTACAGA
ATTATTACCATTACCAAGAATGTATCG
ATTATTACCATTACCAAGCAAGTAGAA
ATTATTACCATTACCAAGGATCTCTTA
ATTATTACCATTACCAAGAACAACGCG
ATTATTACCATTACCAAGGGTGAGTTA
ATTATTACCATTACCAAGCAGGGAGGG
ATTATTACCATTACCAAGTCCGTCTTA
ATTATTACCATTACCAAGTGCATAGTA
ATTATTACCATTACCAAGACTTACGAT
ATTATTACCATTACCAAGTGTATGCGA
ATTATTACCATTACCAAGGCTCCTTGA
ATTATTACCATTACCAAGGGCACAACA
ATTATTACCATTACCAAGCTCAAGACA
ATTATTACCATTACCAAGACGCTGTTG
ATTATTACCATTACCAAGATATTGTAA
ATTATTACCATTACCAAGAAGTTTACG
ATTATTACCATTACCAAGCAGCCTGGC
ATTATTACCATTACCAAGCTATTAGCC
ATTATTACCATTACCAAGCAAACGTGG
ATTATTACCATTACCAAGAAAGTCATT
ATTATTACCATTACCAAGGTCTTGGCA
ATTATTACCATTACCAAGGATCAGCGA
ATTATTACCATTACCAAGACATTCGGC
ATTATTACCATTACCAAGAGTAATTAG
ATTATTACCATTACCAAGTGAAGCCAA
ATTATTACCATTACCAAGTCTACGACA
ATTATTACCATTACCAAGCATAACGTT
ATTATTACCATTACCAAGATGGGACTC
ATTATTACCATTACCAAGGATAGAGGA
ATTATTACCATTACCAAGCTACATGCG
ATTATTACCATTACCAAGCAACGATCT
ATTATTACCATTACCAAGGTTAGCCTA
ATTATTACCATTACCAAGAGTTGCATC
ATTATTACCATTACCAAGAAGGGAACT
ATTATTACCATTACCAAGACTACATAT
ATTATTACCATTACCAAGCTAAGCTTC
ATTATTACCATTACCAAGACGAACCAG
ATTATTACCATTACCAAGTACTTCGGA
ATTATTACCATTACCAAGAACATCCAT
ATTATTACCATTACCAAGAGCCTGGTT
ATTATTACCATTACCAAGCAAGTTTCC
ATTATTACCATTACCAAGCAGGCATTT
ATTATTACCATTACCAAGACGTGGGAG
ATTATTACCATTACCAAGTCTCACGGA
ATTATTACCATTACCAAGGCAACATTA
ATTATTACCATTACCAAGATGGTCCGT
ATTATTACCATTACCAAGCTATCATGA
ATTATTACCATTACCAAGCAATACAAG
ATTATTACCATTACCAAGAAAGAGGCC
ATTATTACCATTACCAAGGTAGAAGCA
ATTATTACCATTACCAAGGCTATGGAA
ATTATTACCATTACCAAGACTCCAGGG
ATTATTACCATTACCAAGACAAGTGCA
ATTATTACCATTACCAAGGATGGTCCA
ATTATTACCATTACCAAGTCCTCAATA
ATTATTACCATTACCAAGAATAAACAA
ATTATTACCATTACCAAGCTGTACGGA
ATTATTACCATTACCAAGCTAGATAGA
ATTATTACCATTACCAAGAGCTATGTG
ATTATTACCATTACCAAGAAATGGAGG
ATTATTACCATTACCAAGAGCCGCAAG
ATTATTACCATTACCAAGACAGTAAAC
ATTATTACCATTACCAAGAACGTGTGA
ATTATTACCATTACCAAGACTGAATTC
ATTATTACCATTACCAAGAAGGGTCAG
ATTATTACCATTACCAAGTGTCTATCA
ATTATTACCATTACCAAGTCAGATTCA
ATTATTACCATTACCAAGCACGATCCG
ATTATTACCATTACCAAGAACAGAAAC
ATTATTACCATTACCAAGCATGAATGA
ATTATTACCATTACCAAGCGTACTACG
ATTATTACCATTACCAAGTTCAGCTCA
ATTATTACCATTACCAAGAAGGCCGCA
ATTATTACCATTACCAAGGGTTGGACA
ATTATTACCATTACCAAGCGTCTAGGT
ATTATTACCATTACCAAGAATTCGGCG
ATTATTACCATTACCAAGCAACCTCCA
ATTATTACCATTACCAAGCAATAGGGT
ATTATTACCATTACCAAGACAGGCTCC
ATTATTACCATTACCAAGACAACTAGT
ATTATTACCATTACCAAGAGTTGTTCT
ATTATTACCATTACCAAGAATTACCGG
ATTATTACCATTACCAAGACAAACTTT
ATTATTACCATTACCAAGTCTCGGTTA
ATTATTACCATTACCAAGACTAGACCG
ATTATTACCATTACCAAGACTCATACG
ATTATTACCATTACCAAGATCGAGTCT
ATTATTACCATTACCAAGCATAGGTCA
ATTATTACCATTACCAAGTTAGGCATA
ATTATTACCCACTCGAGAAAGCCTTCT
ATTATTACCCACTCGAGAATCATTCTG
ATTATTACCCACTCGAGACACAAGTAT
ATTATTACCCACTCGAGAACACCTTAG
ATTATTACCCACTCGAGAGAACGACAA
ATTATTACCCACTCGAGAAGTCTGTAC
ATTATTACCCACTCGAGAAAATTACAG
ATTATTACCCACTCGAGAGGCTACAGA
ATTATTACCCACTCGAGAAATGTATCG
ATTATTACCCACTCGAGACAAGTAGAA
ATTATTACCCACTCGAGAGATCTCTTA
ATTATTACCCACTCGAGAAACAACGCG
ATTATTACCCACTCGAGAGGTGAGTTA
ATTATTACCCACTCGAGACAGGGAGGG
ATTATTACCCACTCGAGATCCGTCTTA
ATTATTACCCACTCGAGATGCATAGTA
ATTATTACCCACTCGAGAACTTACGAT
ATTATTACCCACTCGAGATGTATGCGA
ATTATTACCCACTCGAGAGCTCCTTGA
ATTATTACCCACTCGAGAGGCACAACA
ATTATTACCCACTCGAGACTCAAGACA
ATTATTACCCACTCGAGAACGCTGTTG
ATTATTACCCACTCGAGAATATTGTAA
ATTATTACCCACTCGAGAAAGTTTACG
ATTATTACCCACTCGAGACAGCCTGGC
ATTATTACCCACTCGAGACTATTAGCC
ATTATTACCCACTCGAGACAAACGTGG
ATTATTACCCACTCGAGAAAAGTCATT
ATTATTACCCACTCGAGAGTCTTGGCA
ATTATTACCCACTCGAGAGATCAGCGA
ATTATTACCCACTCGAGAACATTCGGC
ATTATTACCCACTCGAGAAGTAATTAG
ATTATTACCCACTCGAGATGAAGCCAA
ATTATTACCCACTCGAGATCTACGACA
ATTATTACCCACTCGAGACATAACGTT
ATTATTACCCACTCGAGAATGGGACTC
ATTATTACCCACTCGAGAGATAGAGGA
ATTATTACCCACTCGAGACTACATGCG
ATTATTACCCACTCGAGACAACGATCT
ATTATTACCCACTCGAGAGTTAGCCTA
ATTATTACCCACTCGAGAAGTTGCATC
ATTATTACCCACTCGAGAAAGGGAACT
ATTATTACCCACTCGAGAACTACATAT
ATTATTACCCACTCGAGACTAAGCTTC
ATTATTACCCACTCGAGAACGAACCAG
ATTATTACCCACTCGAGATACTTCGGA
ATTATTACCCACTCGAGAAACATCCAT
ATTATTACCCACTCGAGAAGCCTGGTT
ATTATTACCCACTCGAGACAAGTTTCC
ATTATTACCCACTCGAGACAGGCATTT
ATTATTACCCACTCGAGAACGTGGGAG
ATTATTACCCACTCGAGATCTCACGGA
ATTATTACCCACTCGAGAGCAACATTA
ATTATTACCCACTCGAGAATGGTCCGT
ATTATTACCCACTCGAGACTATCATGA
ATTATTACCCACTCGAGACAATACAAG
ATTATTACCCACTCGAGAAAAGAGGCC
ATTATTACCCACTCGAGAGTAGAAGCA
ATTATTACCCACTCGAGAGCTATGGAA
ATTATTACCCACTCGAGAACTCCAGGG
ATTATTACCCACTCGAGAACAAGTGCA
ATTATTACCCACTCGAGAGATGGTCCA
ATTATTACCCACTCGAGATCCTCAATA
ATTATTACCCACTCGAGAAATAAACAA
ATTATTACCCACTCGAGACTGTACGGA
ATTATTACCCACTCGAGACTAGATAGA
ATTATTACCCACTCGAGAAGCTATGTG
ATTATTACCCACTCGAGAAAATGGAGG
ATTATTACCCACTCGAGAAGCCGCAAG
ATTATTACCCACTCGAGAACAGTAAAC
ATTATTACCCACTCGAGAAACGTGTGA
ATTATTACCCACTCGAGAACTGAATTC
ATTATTACCCACTCGAGAAAGGGTCAG
ATTATTACCCACTCGAGATGTCTATCA
ATTATTACCCACTCGAGATCAGATTCA
ATTATTACCCACTCGAGACACGATCCG
ATTATTACCCACTCGAGAAACAGAAAC
ATTATTACCCACTCGAGACATGAATGA
ATTATTACCCACTCGAGACGTACTACG
ATTATTACCCACTCGAGATTCAGCTCA
ATTATTACCCACTCGAGAAAGGCCGCA
ATTATTACCCACTCGAGAGGTTGGACA
ATTATTACCCACTCGAGACGTCTAGGT
ATTATTACCCACTCGAGAAATTCGGCG
ATTATTACCCACTCGAGACAACCTCCA
ATTATTACCCACTCGAGACAATAGGGT
ATTATTACCCACTCGAGAACAGGCTCC
ATTATTACCCACTCGAGAACAACTAGT
ATTATTACCCACTCGAGAAGTTGTTCT
ATTATTACCCACTCGAGAAATTACCGG
ATTATTACCCACTCGAGAACAAACTTT
ATTATTACCCACTCGAGATCTCGGTTA
ATTATTACCCACTCGAGAACTAGACCG
ATTATTACCCACTCGAGAACTCATACG
ATTATTACCCACTCGAGAATCGAGTCT
ATTATTACCCACTCGAGACATAGGTCA
ATTATTACCCACTCGAGATTAGGCATA
ATTATTACCAACTCATTGAAGCCTTCT
ATTATTACCAACTCATTGATCATTCTG
ATTATTACCAACTCATTGCACAAGTAT
ATTATTACCAACTCATTGACACCTTAG
ATTATTACCAACTCATTGGAACGACAA
ATTATTACCAACTCATTGAGTCTGTAC
ATTATTACCAACTCATTGAAATTACAG
ATTATTACCAACTCATTGGGCTACAGA
ATTATTACCAACTCATTGAATGTATCG
ATTATTACCAACTCATTGCAAGTAGAA
ATTATTACCAACTCATTGGATCTCTTA
ATTATTACCAACTCATTGAACAACGCG
ATTATTACCAACTCATTGGGTGAGTTA
ATTATTACCAACTCATTGCAGGGAGGG
ATTATTACCAACTCATTGTCCGTCTTA
ATTATTACCAACTCATTGTGCATAGTA
ATTATTACCAACTCATTGACTTACGAT
ATTATTACCAACTCATTGTGTATGCGA
ATTATTACCAACTCATTGGCTCCTTGA
ATTATTACCAACTCATTGGGCACAACA
ATTATTACCAACTCATTGCTCAAGACA
ATTATTACCAACTCATTGACGCTGTTG
ATTATTACCAACTCATTGATATTGTAA
ATTATTACCAACTCATTGAAGTTTACG
ATTATTACCAACTCATTGCAGCCTGGC
ATTATTACCAACTCATTGCTATTAGCC
ATTATTACCAACTCATTGCAAACGTGG
ATTATTACCAACTCATTGAAAGTCATT
ATTATTACCAACTCATTGGTCTTGGCA
ATTATTACCAACTCATTGGATCAGCGA
ATTATTACCAACTCATTGACATTCGGC
ATTATTACCAACTCATTGAGTAATTAG
ATTATTACCAACTCATTGTGAAGCCAA
ATTATTACCAACTCATTGTCTACGACA
ATTATTACCAACTCATTGCATAACGTT
ATTATTACCAACTCATTGATGGGACTC
ATTATTACCAACTCATTGGATAGAGGA
ATTATTACCAACTCATTGCTACATGCG
ATTATTACCAACTCATTGCAACGATCT
ATTATTACCAACTCATTGGTTAGCCTA
ATTATTACCAACTCATTGAGTTGCATC
ATTATTACCAACTCATTGAAGGGAACT
ATTATTACCAACTCATTGACTACATAT
ATTATTACCAACTCATTGCTAAGCTTC
ATTATTACCAACTCATTGACGAACCAG
ATTATTACCAACTCATTGTACTTCGGA
ATTATTACCAACTCATTGAACATCCAT
ATTATTACCAACTCATTGAGCCTGGTT
ATTATTACCAACTCATTGCAAGTTTCC
ATTATTACCAACTCATTGCAGGCATTT
ATTATTACCAACTCATTGACGTGGGAG
ATTATTACCAACTCATTGTCTCACGGA
ATTATTACCAACTCATTGGCAACATTA
ATTATTACCAACTCATTGATGGTCCGT
ATTATTACCAACTCATTGCTATCATGA
ATTATTACCAACTCATTGCAATACAAG
ATTATTACCAACTCATTGAAAGAGGCC
ATTATTACCAACTCATTGGTAGAAGCA
ATTATTACCAACTCATTGGCTATGGAA
ATTATTACCAACTCATTGACTCCAGGG
ATTATTACCAACTCATTGACAAGTGCA
ATTATTACCAACTCATTGGATGGTCCA
ATTATTACCAACTCATTGTCCTCAATA
ATTATTACCAACTCATTGAATAAACAA
ATTATTACCAACTCATTGCTGTACGGA
ATTATTACCAACTCATTGCTAGATAGA
ATTATTACCAACTCATTGAGCTATGTG
ATTATTACCAACTCATTGAAATGGAGG
ATTATTACCAACTCATTGAGCCGCAAG
ATTATTACCAACTCATTGACAGTAAAC
ATTATTACCAACTCATTGAACGTGTGA
ATTATTACCAACTCATTGACTGAATTC
ATTATTACCAACTCATTGAAGGGTCAG
ATTATTACCAACTCATTGTGTCTATCA
ATTATTACCAACTCATTGTCAGATTCA
ATTATTACCAACTCATTGCACGATCCG
ATTATTACCAACTCATTGAACAGAAAC
ATTATTACCAACTCATTGCATGAATGA
ATTATTACCAACTCATTGCGTACTACG
ATTATTACCAACTCATTGTTCAGCTCA
ATTATTACCAACTCATTGAAGGCCGCA
ATTATTACCAACTCATTGGGTTGGACA
ATTATTACCAACTCATTGCGTCTAGGT
ATTATTACCAACTCATTGAATTCGGCG
ATTATTACCAACTCATTGCAACCTCCA
ATTATTACCAACTCATTGCAATAGGGT
ATTATTACCAACTCATTGACAGGCTCC
ATTATTACCAACTCATTGACAACTAGT
ATTATTACCAACTCATTGAGTTGTTCT
ATTATTACCAACTCATTGAATTACCGG
ATTATTACCAACTCATTGACAAACTTT
ATTATTACCAACTCATTGTCTCGGTTA
ATTATTACCAACTCATTGACTAGACCG
ATTATTACCAACTCATTGACTCATACG
ATTATTACCAACTCATTGATCGAGTCT
ATTATTACCAACTCATTGCATAGGTCA
ATTATTACCAACTCATTGTTAGGCATA
ATTATTACCCTTGCTTCAAAGCCTTCT
ATTATTACCCTTGCTTCAATCATTCTG
ATTATTACCCTTGCTTCACACAAGTAT
ATTATTACCCTTGCTTCAACACCTTAG
ATTATTACCCTTGCTTCAGAACGACAA
ATTATTACCCTTGCTTCAAGTCTGTAC
ATTATTACCCTTGCTTCAAAATTACAG
ATTATTACCCTTGCTTCAGGCTACAGA
ATTATTACCCTTGCTTCAAATGTATCG
ATTATTACCCTTGCTTCACAAGTAGAA
ATTATTACCCTTGCTTCAGATCTCTTA
ATTATTACCCTTGCTTCAAACAACGCG
ATTATTACCCTTGCTTCAGGTGAGTTA
ATTATTACCCTTGCTTCACAGGGAGGG
ATTATTACCCTTGCTTCATCCGTCTTA
ATTATTACCCTTGCTTCATGCATAGTA
ATTATTACCCTTGCTTCAACTTACGAT
ATTATTACCCTTGCTTCATGTATGCGA
ATTATTACCCTTGCTTCAGCTCCTTGA
ATTATTACCCTTGCTTCAGGCACAACA
ATTATTACCCTTGCTTCACTCAAGACA
ATTATTACCCTTGCTTCAACGCTGTTG
ATTATTACCCTTGCTTCAATATTGTAA
ATTATTACCCTTGCTTCAAAGTTTACG
ATTATTACCCTTGCTTCACAGCCTGGC
ATTATTACCCTTGCTTCACTATTAGCC
ATTATTACCCTTGCTTCACAAACGTGG
ATTATTACCCTTGCTTCAAAAGTCATT
ATTATTACCCTTGCTTCAGTCTTGGCA
ATTATTACCCTTGCTTCAGATCAGCGA
ATTATTACCCTTGCTTCAACATTCGGC
ATTATTACCCTTGCTTCAAGTAATTAG
ATTATTACCCTTGCTTCATGAAGCCAA
ATTATTACCCTTGCTTCATCTACGACA
ATTATTACCCTTGCTTCACATAACGTT
ATTATTACCCTTGCTTCAATGGGACTC
ATTATTACCCTTGCTTCAGATAGAGGA
ATTATTACCCTTGCTTCACTACATGCG
ATTATTACCCTTGCTTCACAACGATCT
ATTATTACCCTTGCTTCAGTTAGCCTA
ATTATTACCCTTGCTTCAAGTTGCATC
ATTATTACCCTTGCTTCAAAGGGAACT
ATTATTACCCTTGCTTCAACTACATAT
ATTATTACCCTTGCTTCACTAAGCTTC
ATTATTACCCTTGCTTCAACGAACCAG
ATTATTACCCTTGCTTCATACTTCGGA
ATTATTACCCTTGCTTCAAACATCCAT
ATTATTACCCTTGCTTCAAGCCTGGTT
ATTATTACCCTTGCTTCACAAGTTTCC
ATTATTACCCTTGCTTCACAGGCATTT
ATTATTACCCTTGCTTCAACGTGGGAG
ATTATTACCCTTGCTTCATCTCACGGA
ATTATTACCCTTGCTTCAGCAACATTA
ATTATTACCCTTGCTTCAATGGTCCGT
ATTATTACCCTTGCTTCACTATCATGA
ATTATTACCCTTGCTTCACAATACAAG
ATTATTACCCTTGCTTCAAAAGAGGCC
ATTATTACCCTTGCTTCAGTAGAAGCA
ATTATTACCCTTGCTTCAGCTATGGAA
ATTATTACCCTTGCTTCAACTCCAGGG
ATTATTACCCTTGCTTCAACAAGTGCA
ATTATTACCCTTGCTTCAGATGGTCCA
ATTATTACCCTTGCTTCATCCTCAATA
ATTATTACCCTTGCTTCAAATAAACAA
ATTATTACCCTTGCTTCACTGTACGGA
ATTATTACCCTTGCTTCACTAGATAGA
ATTATTACCCTTGCTTCAAGCTATGTG
ATTATTACCCTTGCTTCAAAATGGAGG
ATTATTACCCTTGCTTCAAGCCGCAAG
ATTATTACCCTTGCTTCAACAGTAAAC
ATTATTACCCTTGCTTCAAACGTGTGA
ATTATTACCCTTGCTTCAACTGAATTC
ATTATTACCCTTGCTTCAAAGGGTCAG
ATTATTACCCTTGCTTCATGTCTATCA
ATTATTACCCTTGCTTCATCAGATTCA
ATTATTACCCTTGCTTCACACGATCCG
ATTATTACCCTTGCTTCAAACAGAAAC
ATTATTACCCTTGCTTCACATGAATGA
ATTATTACCCTTGCTTCACGTACTACG
ATTATTACCCTTGCTTCATTCAGCTCA
ATTATTACCCTTGCTTCAAAGGCCGCA
ATTATTACCCTTGCTTCAGGTTGGACA
ATTATTACCCTTGCTTCACGTCTAGGT
ATTATTACCCTTGCTTCAAATTCGGCG
ATTATTACCCTTGCTTCACAACCTCCA
ATTATTACCCTTGCTTCACAATAGGGT
ATTATTACCCTTGCTTCAACAGGCTCC
ATTATTACCCTTGCTTCAACAACTAGT
ATTATTACCCTTGCTTCAAGTTGTTCT
ATTATTACCCTTGCTTCAAATTACCGG
ATTATTACCCTTGCTTCAACAAACTTT
ATTATTACCCTTGCTTCATCTCGGTTA
ATTATTACCCTTGCTTCAACTAGACCG
ATTATTACCCTTGCTTCAACTCATACG
ATTATTACCCTTGCTTCAATCGAGTCT
ATTATTACCCTTGCTTCACATAGGTCA
ATTATTACCCTTGCTTCATTAGGCATA
ATTATTACCACCTGAGTCAAGCCTTCT
ATTATTACCACCTGAGTCATCATTCTG
ATTATTACCACCTGAGTCCACAAGTAT
ATTATTACCACCTGAGTCACACCTTAG
ATTATTACCACCTGAGTCGAACGACAA
ATTATTACCACCTGAGTCAGTCTGTAC
ATTATTACCACCTGAGTCAAATTACAG
ATTATTACCACCTGAGTCGGCTACAGA
ATTATTACCACCTGAGTCAATGTATCG
ATTATTACCACCTGAGTCCAAGTAGAA
ATTATTACCACCTGAGTCGATCTCTTA
ATTATTACCACCTGAGTCAACAACGCG
ATTATTACCACCTGAGTCGGTGAGTTA
ATTATTACCACCTGAGTCCAGGGAGGG
ATTATTACCACCTGAGTCTCCGTCTTA
ATTATTACCACCTGAGTCTGCATAGTA
ATTATTACCACCTGAGTCACTTACGAT
ATTATTACCACCTGAGTCTGTATGCGA
ATTATTACCACCTGAGTCGCTCCTTGA
ATTATTACCACCTGAGTCGGCACAACA
ATTATTACCACCTGAGTCCTCAAGACA
ATTATTACCACCTGAGTCACGCTGTTG
ATTATTACCACCTGAGTCATATTGTAA
ATTATTACCACCTGAGTCAAGTTTACG
ATTATTACCACCTGAGTCCAGCCTGGC
ATTATTACCACCTGAGTCCTATTAGCC
ATTATTACCACCTGAGTCCAAACGTGG
ATTATTACCACCTGAGTCAAAGTCATT
ATTATTACCACCTGAGTCGTCTTGGCA
ATTATTACCACCTGAGTCGATCAGCGA
ATTATTACCACCTGAGTCACATTCGGC
ATTATTACCACCTGAGTCAGTAATTAG
ATTATTACCACCTGAGTCTGAAGCCAA
ATTATTACCACCTGAGTCTCTACGACA
ATTATTACCACCTGAGTCCATAACGTT
ATTATTACCACCTGAGTCATGGGACTC
ATTATTACCACCTGAGTCGATAGAGGA
ATTATTACCACCTGAGTCCTACATGCG
ATTATTACCACCTGAGTCCAACGATCT
ATTATTACCACCTGAGTCGTTAGCCTA
ATTATTACCACCTGAGTCAGTTGCATC
ATTATTACCACCTGAGTCAAGGGAACT
ATTATTACCACCTGAGTCACTACATAT
ATTATTACCACCTGAGTCCTAAGCTTC
ATTATTACCACCTGAGTCACGAACCAG
ATTATTACCACCTGAGTCTACTTCGGA
ATTATTACCACCTGAGTCAACATCCAT
ATTATTACCACCTGAGTCAGCCTGGTT
ATTATTACCACCTGAGTCCAAGTTTCC
ATTATTACCACCTGAGTCCAGGCATTT
ATTATTACCACCTGAGTCACGTGGGAG
ATTATTACCACCTGAGTCTCTCACGGA
ATTATTACCACCTGAGTCGCAACATTA
ATTATTACCACCTGAGTCATGGTCCGT
ATTATTACCACCTGAGTCCTATCATGA
ATTATTACCACCTGAGTCCAATACAAG
ATTATTACCACCTGAGTCAAAGAGGCC
ATTATTACCACCTGAGTCGTAGAAGCA
ATTATTACCACCTGAGTCGCTATGGAA
ATTATTACCACCTGAGTCACTCCAGGG
ATTATTACCACCTGAGTCACAAGTGCA
ATTATTACCACCTGAGTCGATGGTCCA
ATTATTACCACCTGAGTCTCCTCAATA
ATTATTACCACCTGAGTCAATAAACAA
ATTATTACCACCTGAGTCCTGTACGGA
ATTATTACCACCTGAGTCCTAGATAGA
ATTATTACCACCTGAGTCAGCTATGTG
ATTATTACCACCTGAGTCAAATGGAGG
ATTATTACCACCTGAGTCAGCCGCAAG
ATTATTACCACCTGAGTCACAGTAAAC
ATTATTACCACCTGAGTCAACGTGTGA
ATTATTACCACCTGAGTCACTGAATTC
ATTATTACCACCTGAGTCAAGGGTCAG
ATTATTACCACCTGAGTCTGTCTATCA
ATTATTACCACCTGAGTCTCAGATTCA
ATTATTACCACCTGAGTCCACGATCCG
ATTATTACCACCTGAGTCAACAGAAAC
ATTATTACCACCTGAGTCCATGAATGA
ATTATTACCACCTGAGTCCGTACTACG
ATTATTACCACCTGAGTCTTCAGCTCA
ATTATTACCACCTGAGTCAAGGCCGCA
ATTATTACCACCTGAGTCGGTTGGACA
ATTATTACCACCTGAGTCCGTCTAGGT
ATTATTACCACCTGAGTCAATTCGGCG
ATTATTACCACCTGAGTCCAACCTCCA
ATTATTACCACCTGAGTCCAATAGGGT
ATTATTACCACCTGAGTCACAGGCTCC
ATTATTACCACCTGAGTCACAACTAGT
ATTATTACCACCTGAGTCAGTTGTTCT
ATTATTACCACCTGAGTCAATTACCGG
ATTATTACCACCTGAGTCACAAACTTT
ATTATTACCACCTGAGTCTCTCGGTTA
ATTATTACCACCTGAGTCACTAGACCG
ATTATTACCACCTGAGTCACTCATACG
ATTATTACCACCTGAGTCATCGAGTCT
ATTATTACCACCTGAGTCCATAGGTCA
ATTATTACCACCTGAGTCTTAGGCATA
ATTATTACCAGGTTCGCTAAGCCTTCT
ATTATTACCAGGTTCGCTATCATTCTG
ATTATTACCAGGTTCGCTCACAAGTAT
ATTATTACCAGGTTCGCTACACCTTAG
ATTATTACCAGGTTCGCTGAACGACAA
ATTATTACCAGGTTCGCTAGTCTGTAC
ATTATTACCAGGTTCGCTAAATTACAG
ATTATTACCAGGTTCGCTGGCTACAGA
ATTATTACCAGGTTCGCTAATGTATCG
ATTATTACCAGGTTCGCTCAAGTAGAA
ATTATTACCAGGTTCGCTGATCTCTTA
ATTATTACCAGGTTCGCTAACAACGCG
ATTATTACCAGGTTCGCTGGTGAGTTA
ATTATTACCAGGTTCGCTCAGGGAGGG
ATTATTACCAGGTTCGCTTCCGTCTTA
ATTATTACCAGGTTCGCTTGCATAGTA
ATTATTACCAGGTTCGCTACTTACGAT
ATTATTACCAGGTTCGCTTGTATGCGA
ATTATTACCAGGTTCGCTGCTCCTTGA
ATTATTACCAGGTTCGCTGGCACAACA
ATTATTACCAGGTTCGCTCTCAAGACA
ATTATTACCAGGTTCGCTACGCTGTTG
ATTATTACCAGGTTCGCTATATTGTAA
ATTATTACCAGGTTCGCTAAGTTTACG
ATTATTACCAGGTTCGCTCAGCCTGGC
ATTATTACCAGGTTCGCTCTATTAGCC
ATTATTACCAGGTTCGCTCAAACGTGG
ATTATTACCAGGTTCGCTAAAGTCATT
ATTATTACCAGGTTCGCTGTCTTGGCA
ATTATTACCAGGTTCGCTGATCAGCGA
ATTATTACCAGGTTCGCTACATTCGGC
ATTATTACCAGGTTCGCTAGTAATTAG
ATTATTACCAGGTTCGCTTGAAGCCAA
ATTATTACCAGGTTCGCTTCTACGACA
ATTATTACCAGGTTCGCTCATAACGTT
ATTATTACCAGGTTCGCTATGGGACTC
ATTATTACCAGGTTCGCTGATAGAGGA
ATTATTACCAGGTTCGCTCTACATGCG
ATTATTACCAGGTTCGCTCAACGATCT
ATTATTACCAGGTTCGCTGTTAGCCTA
ATTATTACCAGGTTCGCTAGTTGCATC
ATTATTACCAGGTTCGCTAAGGGAACT
ATTATTACCAGGTTCGCTACTACATAT
ATTATTACCAGGTTCGCTCTAAGCTTC
ATTATTACCAGGTTCGCTACGAACCAG
ATTATTACCAGGTTCGCTTACTTCGGA
ATTATTACCAGGTTCGCTAACATCCAT
ATTATTACCAGGTTCGCTAGCCTGGTT
ATTATTACCAGGTTCGCTCAAGTTTCC
ATTATTACCAGGTTCGCTCAGGCATTT
ATTATTACCAGGTTCGCTACGTGGGAG
ATTATTACCAGGTTCGCTTCTCACGGA
ATTATTACCAGGTTCGCTGCAACATTA
ATTATTACCAGGTTCGCTATGGTCCGT
ATTATTACCAGGTTCGCTCTATCATGA
ATTATTACCAGGTTCGCTCAATACAAG
ATTATTACCAGGTTCGCTAAAGAGGCC
ATTATTACCAGGTTCGCTGTAGAAGCA
ATTATTACCAGGTTCGCTGCTATGGAA
ATTATTACCAGGTTCGCTACTCCAGGG
ATTATTACCAGGTTCGCTACAAGTGCA
ATTATTACCAGGTTCGCTGATGGTCCA
ATTATTACCAGGTTCGCTTCCTCAATA
ATTATTACCAGGTTCGCTAATAAACAA
ATTATTACCAGGTTCGCTCTGTACGGA
ATTATTACCAGGTTCGCTCTAGATAGA
ATTATTACCAGGTTCGCTAGCTATGTG
ATTATTACCAGGTTCGCTAAATGGAGG
ATTATTACCAGGTTCGCTAGCCGCAAG
ATTATTACCAGGTTCGCTACAGTAAAC
ATTATTACCAGGTTCGCTAACGTGTGA
ATTATTACCAGGTTCGCTACTGAATTC
ATTATTACCAGGTTCGCTAAGGGTCAG
ATTATTACCAGGTTCGCTTGTCTATCA
ATTATTACCAGGTTCGCTTCAGATTCA
ATTATTACCAGGTTCGCTCACGATCCG
ATTATTACCAGGTTCGCTAACAGAAAC
ATTATTACCAGGTTCGCTCATGAATGA
ATTATTACCAGGTTCGCTCGTACTACG
ATTATTACCAGGTTCGCTTTCAGCTCA
ATTATTACCAGGTTCGCTAAGGCCGCA
ATTATTACCAGGTTCGCTGGTTGGACA
ATTATTACCAGGTTCGCTCGTCTAGGT
ATTATTACCAGGTTCGCTAATTCGGCG
ATTATTACCAGGTTCGCTCAACCTCCA
ATTATTACCAGGTTCGCTCAATAGGGT
ATTATTACCAGGTTCGCTACAGGCTCC
ATTATTACCAGGTTCGCTACAACTAGT
ATTATTACCAGGTTCGCTAGTTGTTCT
ATTATTACCAGGTTCGCTAATTACCGG
ATTATTACCAGGTTCGCTACAAACTTT
ATTATTACCAGGTTCGCTTCTCGGTTA
ATTATTACCAGGTTCGCTACTAGACCG
ATTATTACCAGGTTCGCTACTCATACG
ATTATTACCAGGTTCGCTATCGAGTCT
ATTATTACCAGGTTCGCTCATAGGTCA
ATTATTACCAGGTTCGCTTTAGGCATA
ATTATTACCAAGGACTATAAGCCTTCT
ATTATTACCAAGGACTATATCATTCTG
ATTATTACCAAGGACTATCACAAGTAT
ATTATTACCAAGGACTATACACCTTAG
ATTATTACCAAGGACTATGAACGACAA
ATTATTACCAAGGACTATAGTCTGTAC
ATTATTACCAAGGACTATAAATTACAG
ATTATTACCAAGGACTATGGCTACAGA
ATTATTACCAAGGACTATAATGTATCG
ATTATTACCAAGGACTATCAAGTAGAA
ATTATTACCAAGGACTATGATCTCTTA
ATTATTACCAAGGACTATAACAACGCG
ATTATTACCAAGGACTATGGTGAGTTA
ATTATTACCAAGGACTATCAGGGAGGG
ATTATTACCAAGGACTATTCCGTCTTA
ATTATTACCAAGGACTATTGCATAGTA
ATTATTACCAAGGACTATACTTACGAT
ATTATTACCAAGGACTATTGTATGCGA
ATTATTACCAAGGACTATGCTCCTTGA
ATTATTACCAAGGACTATGGCACAACA
ATTATTACCAAGGACTATCTCAAGACA
ATTATTACCAAGGACTATACGCTGTTG
ATTATTACCAAGGACTATATATTGTAA
ATTATTACCAAGGACTATAAGTTTACG
ATTATTACCAAGGACTATCAGCCTGGC
ATTATTACCAAGGACTATCTATTAGCC
ATTATTACCAAGGACTATCAAACGTGG
ATTATTACCAAGGACTATAAAGTCATT
ATTATTACCAAGGACTATGTCTTGGCA
ATTATTACCAAGGACTATGATCAGCGA
ATTATTACCAAGGACTATACATTCGGC
ATTATTACCAAGGACTATAGTAATTAG
ATTATTACCAAGGACTATTGAAGCCAA
ATTATTACCAAGGACTATTCTACGACA
ATTATTACCAAGGACTATCATAACGTT
ATTATTACCAAGGACTATATGGGACTC
ATTATTACCAAGGACTATGATAGAGGA
ATTATTACCAAGGACTATCTACATGCG
ATTATTACCAAGGACTATCAACGATCT
ATTATTACCAAGGACTATGTTAGCCTA
ATTATTACCAAGGACTATAGTTGCATC
ATTATTACCAAGGACTATAAGGGAACT
ATTATTACCAAGGACTATACTACATAT
ATTATTACCAAGGACTATCTAAGCTTC
ATTATTACCAAGGACTATACGAACCAG
ATTATTACCAAGGACTATTACTTCGGA
ATTATTACCAAGGACTATAACATCCAT
ATTATTACCAAGGACTATAGCCTGGTT
ATTATTACCAAGGACTATCAAGTTTCC
ATTATTACCAAGGACTATCAGGCATTT
ATTATTACCAAGGACTATACGTGGGAG
ATTATTACCAAGGACTATTCTCACGGA
ATTATTACCAAGGACTATGCAACATTA
ATTATTACCAAGGACTATATGGTCCGT
ATTATTACCAAGGACTATCTATCATGA
ATTATTACCAAGGACTATCAATACAAG
ATTATTACCAAGGACTATAAAGAGGCC
ATTATTACCAAGGACTATGTAGAAGCA
ATTATTACCAAGGACTATGCTATGGAA
ATTATTACCAAGGACTATACTCCAGGG
ATTATTACCAAGGACTATACAAGTGCA
ATTATTACCAAGGACTATGATGGTCCA
ATTATTACCAAGGACTATTCCTCAATA
ATTATTACCAAGGACTATAATAAACAA
ATTATTACCAAGGACTATCTGTACGGA
ATTATTACCAAGGACTATCTAGATAGA
ATTATTACCAAGGACTATAGCTATGTG
ATTATTACCAAGGACTATAAATGGAGG
ATTATTACCAAGGACTATAGCCGCAAG
ATTATTACCAAGGACTATACAGTAAAC
ATTATTACCAAGGACTATAACGTGTGA
ATTATTACCAAGGACTATACTGAATTC
ATTATTACCAAGGACTATAAGGGTCAG
ATTATTACCAAGGACTATTGTCTATCA
ATTATTACCAAGGACTATTCAGATTCA
ATTATTACCAAGGACTATCACGATCCG
ATTATTACCAAGGACTATAACAGAAAC
ATTATTACCAAGGACTATCATGAATGA
ATTATTACCAAGGACTATCGTACTACG
ATTATTACCAAGGACTATTTCAGCTCA
ATTATTACCAAGGACTATAAGGCCGCA
ATTATTACCAAGGACTATGGTTGGACA
ATTATTACCAAGGACTATCGTCTAGGT
ATTATTACCAAGGACTATAATTCGGCG
ATTATTACCAAGGACTATCAACCTCCA
ATTATTACCAAGGACTATCAATAGGGT
ATTATTACCAAGGACTATACAGGCTCC
ATTATTACCAAGGACTATACAACTAGT
ATTATTACCAAGGACTATAGTTGTTCT
ATTATTACCAAGGACTATAATTACCGG
ATTATTACCAAGGACTATACAAACTTT
ATTATTACCAAGGACTATTCTCGGTTA
ATTATTACCAAGGACTATACTAGACCG
ATTATTACCAAGGACTATACTCATACG
ATTATTACCAAGGACTATATCGAGTCT
ATTATTACCAAGGACTATCATAGGTCA
ATTATTACCAAGGACTATTTAGGCATA
ATTATTACCCGTTCGGTAAAGCCTTCT
ATTATTACCCGTTCGGTAATCATTCTG
ATTATTACCCGTTCGGTACACAAGTAT
ATTATTACCCGTTCGGTAACACCTTAG
ATTATTACCCGTTCGGTAGAACGACAA
ATTATTACCCGTTCGGTAAGTCTGTAC
ATTATTACCCGTTCGGTAAAATTACAG
ATTATTACCCGTTCGGTAGGCTACAGA
ATTATTACCCGTTCGGTAAATGTATCG
ATTATTACCCGTTCGGTACAAGTAGAA
ATTATTACCCGTTCGGTAGATCTCTTA
ATTATTACCCGTTCGGTAAACAACGCG
ATTATTACCCGTTCGGTAGGTGAGTTA
ATTATTACCCGTTCGGTACAGGGAGGG
ATTATTACCCGTTCGGTATCCGTCTTA
ATTATTACCCGTTCGGTATGCATAGTA
ATTATTACCCGTTCGGTAACTTACGAT
ATTATTACCCGTTCGGTATGTATGCGA
ATTATTACCCGTTCGGTAGCTCCTTGA
ATTATTACCCGTTCGGTAGGCACAACA
ATTATTACCCGTTCGGTACTCAAGACA
ATTATTACCCGTTCGGTAACGCTGTTG
ATTATTACCCGTTCGGTAATATTGTAA
ATTATTACCCGTTCGGTAAAGTTTACG
ATTATTACCCGTTCGGTACAGCCTGGC
ATTATTACCCGTTCGGTACTATTAGCC
ATTATTACCCGTTCGGTACAAACGTGG
ATTATTACCCGTTCGGTAAAAGTCATT
ATTATTACCCGTTCGGTAGTCTTGGCA
ATTATTACCCGTTCGGTAGATCAGCGA
ATTATTACCCGTTCGGTAACATTCGGC
ATTATTACCCGTTCGGTAAGTAATTAG
ATTATTACCCGTTCGGTATGAAGCCAA
ATTATTACCCGTTCGGTATCTACGACA
ATTATTACCCGTTCGGTACATAACGTT
ATTATTACCCGTTCGGTAATGGGACTC
ATTATTACCCGTTCGGTAGATAGAGGA
ATTATTACCCGTTCGGTACTACATGCG
ATTATTACCCGTTCGGTACAACGATCT
ATTATTACCCGTTCGGTAGTTAGCCTA
ATTATTACCCGTTCGGTAAGTTGCATC
ATTATTACCCGTTCGGTAAAGGGAACT
ATTATTACCCGTTCGGTAACTACATAT
ATTATTACCCGTTCGGTACTAAGCTTC
ATTATTACCCGTTCGGTAACGAACCAG
ATTATTACCCGTTCGGTATACTTCGGA
ATTATTACCCGTTCGGTAAACATCCAT
ATTATTACCCGTTCGGTAAGCCTGGTT
ATTATTACCCGTTCGGTACAAGTTTCC
ATTATTACCCGTTCGGTACAGGCATTT
ATTATTACCCGTTCGGTAACGTGGGAG
ATTATTACCCGTTCGGTATCTCACGGA
ATTATTACCCGTTCGGTAGCAACATTA
ATTATTACCCGTTCGGTAATGGTCCGT
ATTATTACCCGTTCGGTACTATCATGA
ATTATTACCCGTTCGGTACAATACAAG
ATTATTACCCGTTCGGTAAAAGAGGCC
ATTATTACCCGTTCGGTAGTAGAAGCA
ATTATTACCCGTTCGGTAGCTATGGAA
ATTATTACCCGTTCGGTAACTCCAGGG
ATTATTACCCGTTCGGTAACAAGTGCA
ATTATTACCCGTTCGGTAGATGGTCCA
ATTATTACCCGTTCGGTATCCTCAATA
ATTATTACCCGTTCGGTAAATAAACAA
ATTATTACCCGTTCGGTACTGTACGGA
ATTATTACCCGTTCGGTACTAGATAGA
ATTATTACCCGTTCGGTAAGCTATGTG
ATTATTACCCGTTCGGTAAAATGGAGG
ATTATTACCCGTTCGGTAAGCCGCAAG
ATTATTACCCGTTCGGTAACAGTAAAC
ATTATTACCCGTTCGGTAAACGTGTGA
ATTATTACCCGTTCGGTAACTGAATTC
ATTATTACCCGTTCGGTAAAGGGTCAG
ATTATTACCCGTTCGGTATGTCTATCA
ATTATTACCCGTTCGGTATCAGATTCA
ATTATTACCCGTTCGGTACACGATCCG
ATTATTACCCGTTCGGTAAACAGAAAC
ATTATTACCCGTTCGGTACATGAATGA
ATTATTACCCGTTCGGTACGTACTACG
ATTATTACCCGTTCGGTATTCAGCTCA
ATTATTACCCGTTCGGTAAAGGCCGCA
ATTATTACCCGTTCGGTAGGTTGGACA
ATTATTACCCGTTCGGTACGTCTAGGT
ATTATTACCCGTTCGGTAAATTCGGCG
ATTATTACCCGTTCGGTACAACCTCCA
ATTATTACCCGTTCGGTACAATAGGGT
ATTATTACCCGTTCGGTAACAGGCTCC
ATTATTACCCGTTCGGTAACAACTAGT
ATTATTACCCGTTCGGTAAGTTGTTCT
ATTATTACCCGTTCGGTAAATTACCGG
ATTATTACCCGTTCGGTAACAAACTTT
ATTATTACCCGTTCGGTATCTCGGTTA
ATTATTACCCGTTCGGTAACTAGACCG
ATTATTACCCGTTCGGTAACTCATACG
ATTATTACCCGTTCGGTAATCGAGTCT
ATTATTACCCGTTCGGTACATAGGTCA
ATTATTACCCGTTCGGTATTAGGCATA
ATTATTACCAGATAGTTCAAGCCTTCT
ATTATTACCAGATAGTTCATCATTCTG
ATTATTACCAGATAGTTCCACAAGTAT
ATTATTACCAGATAGTTCACACCTTAG
ATTATTACCAGATAGTTCGAACGACAA
ATTATTACCAGATAGTTCAGTCTGTAC
ATTATTACCAGATAGTTCAAATTACAG
ATTATTACCAGATAGTTCGGCTACAGA
ATTATTACCAGATAGTTCAATGTATCG
ATTATTACCAGATAGTTCCAAGTAGAA
ATTATTACCAGATAGTTCGATCTCTTA
ATTATTACCAGATAGTTCAACAACGCG
ATTATTACCAGATAGTTCGGTGAGTTA
ATTATTACCAGATAGTTCCAGGGAGGG
ATTATTACCAGATAGTTCTCCGTCTTA
ATTATTACCAGATAGTTCTGCATAGTA
ATTATTACCAGATAGTTCACTTACGAT
ATTATTACCAGATAGTTCTGTATGCGA
ATTATTACCAGATAGTTCGCTCCTTGA
ATTATTACCAGATAGTTCGGCACAACA
ATTATTACCAGATAGTTCCTCAAGACA
ATTATTACCAGATAGTTCACGCTGTTG
ATTATTACCAGATAGTTCATATTGTAA
ATTATTACCAGATAGTTCAAGTTTACG
ATTATTACCAGATAGTTCCAGCCTGGC
ATTATTACCAGATAGTTCCTATTAGCC
ATTATTACCAGATAGTTCCAAACGTGG
ATTATTACCAGATAGTTCAAAGTCATT
ATTATTACCAGATAGTTCGTCTTGGCA
ATTATTACCAGATAGTTCGATCAGCGA
ATTATTACCAGATAGTTCACATTCGGC
ATTATTACCAGATAGTTCAGTAATTAG
ATTATTACCAGATAGTTCTGAAGCCAA
ATTATTACCAGATAGTTCTCTACGACA
ATTATTACCAGATAGTTCCATAACGTT
ATTATTACCAGATAGTTCATGGGACTC
ATTATTACCAGATAGTTCGATAGAGGA
ATTATTACCAGATAGTTCCTACATGCG
ATTATTACCAGATAGTTCCAACGATCT
ATTATTACCAGATAGTTCGTTAGCCTA
ATTATTACCAGATAGTTCAGTTGCATC
ATTATTACCAGATAGTTCAAGGGAACT
ATTATTACCAGATAGTTCACTACATAT
ATTATTACCAGATAGTTCCTAAGCTTC
ATTATTACCAGATAGTTCACGAACCAG
ATTATTACCAGATAGTTCTACTTCGGA
ATTATTACCAGATAGTTCAACATCCAT
ATTATTACCAGATAGTTCAGCCTGGTT
ATTATTACCAGATAGTTCCAAGTTTCC
ATTATTACCAGATAGTTCCAGGCATTT
ATTATTACCAGATAGTTCACGTGGGAG
ATTATTACCAGATAGTTCTCTCACGGA
ATTATTACCAGATAGTTCGCAACATTA
ATTATTACCAGATAGTTCATGGTCCGT
ATTATTACCAGATAGTTCCTATCATGA
ATTATTACCAGATAGTTCCAATACAAG
ATTATTACCAGATAGTTCAAAGAGGCC
ATTATTACCAGATAGTTCGTAGAAGCA
ATTATTACCAGATAGTTCGCTATGGAA
ATTATTACCAGATAGTTCACTCCAGGG
ATTATTACCAGATAGTTCACAAGTGCA
ATTATTACCAGATAGTTCGATGGTCCA
ATTATTACCAGATAGTTCTCCTCAATA
ATTATTACCAGATAGTTCAATAAACAA
ATTATTACCAGATAGTTCCTGTACGGA
ATTATTACCAGATAGTTCCTAGATAGA
ATTATTACCAGATAGTTCAGCTATGTG
ATTATTACCAGATAGTTCAAATGGAGG
ATTATTACCAGATAGTTCAGCCGCAAG
ATTATTACCAGATAGTTCACAGTAAAC
ATTATTACCAGATAGTTCAACGTGTGA
ATTATTACCAGATAGTTCACTGAATTC
ATTATTACCAGATAGTTCAAGGGTCAG
ATTATTACCAGATAGTTCTGTCTATCA
ATTATTACCAGATAGTTCTCAGATTCA
ATTATTACCAGATAGTTCCACGATCCG
ATTATTACCAGATAGTTCAACAGAAAC
ATTATTACCAGATAGTTCCATGAATGA
ATTATTACCAGATAGTTCCGTACTACG
ATTATTACCAGATAGTTCTTCAGCTCA
ATTATTACCAGATAGTTCAAGGCCGCA
ATTATTACCAGATAGTTCGGTTGGACA
ATTATTACCAGATAGTTCCGTCTAGGT
ATTATTACCAGATAGTTCAATTCGGCG
ATTATTACCAGATAGTTCCAACCTCCA
ATTATTACCAGATAGTTCCAATAGGGT
ATTATTACCAGATAGTTCACAGGCTCC
ATTATTACCAGATAGTTCACAACTAGT
ATTATTACCAGATAGTTCAGTTGTTCT
ATTATTACCAGATAGTTCAATTACCGG
ATTATTACCAGATAGTTCACAAACTTT
ATTATTACCAGATAGTTCTCTCGGTTA
ATTATTACCAGATAGTTCACTAGACCG
ATTATTACCAGATAGTTCACTCATACG
ATTATTACCAGATAGTTCATCGAGTCT
ATTATTACCAGATAGTTCCATAGGTCA
ATTATTACCAGATAGTTCTTAGGCATA
ATTATTACCCAATTGATCAAGCCTTCT
ATTATTACCCAATTGATCATCATTCTG
ATTATTACCCAATTGATCCACAAGTAT
ATTATTACCCAATTGATCACACCTTAG
ATTATTACCCAATTGATCGAACGACAA
ATTATTACCCAATTGATCAGTCTGTAC
ATTATTACCCAATTGATCAAATTACAG
ATTATTACCCAATTGATCGGCTACAGA
ATTATTACCCAATTGATCAATGTATCG
ATTATTACCCAATTGATCCAAGTAGAA
ATTATTACCCAATTGATCGATCTCTTA
ATTATTACCCAATTGATCAACAACGCG
ATTATTACCCAATTGATCGGTGAGTTA
ATTATTACCCAATTGATCCAGGGAGGG
ATTATTACCCAATTGATCTCCGTCTTA
ATTATTACCCAATTGATCTGCATAGTA
ATTATTACCCAATTGATCACTTACGAT
ATTATTACCCAATTGATCTGTATGCGA
ATTATTACCCAATTGATCGCTCCTTGA
ATTATTACCCAATTGATCGGCACAACA
ATTATTACCCAATTGATCCTCAAGACA
ATTATTACCCAATTGATCACGCTGTTG
ATTATTACCCAATTGATCATATTGTAA
ATTATTACCCAATTGATCAAGTTTACG
ATTATTACCCAATTGATCCAGCCTGGC
ATTATTACCCAATTGATCCTATTAGCC
ATTATTACCCAATTGATCCAAACGTGG
ATTATTACCCAATTGATCAAAGTCATT
ATTATTACCCAATTGATCGTCTTGGCA
ATTATTACCCAATTGATCGATCAGCGA
ATTATTACCCAATTGATCACATTCGGC
ATTATTACCCAATTGATCAGTAATTAG
ATTATTACCCAATTGATCTGAAGCCAA
ATTATTACCCAATTGATCTCTACGACA
ATTATTACCCAATTGATCCATAACGTT
ATTATTACCCAATTGATCATGGGACTC
ATTATTACCCAATTGATCGATAGAGGA
ATTATTACCCAATTGATCCTACATGCG
ATTATTACCCAATTGATCCAACGATCT
ATTATTACCCAATTGATCGTTAGCCTA
ATTATTACCCAATTGATCAGTTGCATC
ATTATTACCCAATTGATCAAGGGAACT
ATTATTACCCAATTGATCACTACATAT
ATTATTACCCAATTGATCCTAAGCTTC
ATTATTACCCAATTGATCACGAACCAG
ATTATTACCCAATTGATCTACTTCGGA
ATTATTACCCAATTGATCAACATCCAT
ATTATTACCCAATTGATCAGCCTGGTT
ATTATTACCCAATTGATCCAAGTTTCC
ATTATTACCCAATTGATCCAGGCATTT
ATTATTACCCAATTGATCACGTGGGAG
ATTATTACCCAATTGATCTCTCACGGA
ATTATTACCCAATTGATCGCAACATTA
ATTATTACCCAATTGATCATGGTCCGT
ATTATTACCCAATTGATCCTATCATGA
ATTATTACCCAATTGATCCAATACAAG
ATTATTACCCAATTGATCAAAGAGGCC
ATTATTACCCAATTGATCGTAGAAGCA
ATTATTACCCAATTGATCGCTATGGAA
ATTATTACCCAATTGATCACTCCAGGG
ATTATTACCCAATTGATCACAAGTGCA
ATTATTACCCAATTGATCGATGGTCCA
ATTATTACCCAATTGATCTCCTCAATA
ATTATTACCCAATTGATCAATAAACAA
ATTATTACCCAATTGATCCTGTACGGA
ATTATTACCCAATTGATCCTAGATAGA
ATTATTACCCAATTGATCAGCTATGTG
ATTATTACCCAATTGATCAAATGGAGG
ATTATTACCCAATTGATCAGCCGCAAG
ATTATTACCCAATTGATCACAGTAAAC
ATTATTACCCAATTGATCAACGTGTGA
ATTATTACCCAATTGATCACTGAATTC
ATTATTACCCAATTGATCAAGGGTCAG
ATTATTACCCAATTGATCTGTCTATCA
ATTATTACCCAATTGATCTCAGATTCA
ATTATTACCCAATTGATCCACGATCCG
ATTATTACCCAATTGATCAACAGAAAC
ATTATTACCCAATTGATCCATGAATGA
ATTATTACCCAATTGATCCGTACTACG
ATTATTACCCAATTGATCTTCAGCTCA
ATTATTACCCAATTGATCAAGGCCGCA
ATTATTACCCAATTGATCGGTTGGACA
ATTATTACCCAATTGATCCGTCTAGGT
ATTATTACCCAATTGATCAATTCGGCG
ATTATTACCCAATTGATCCAACCTCCA
ATTATTACCCAATTGATCCAATAGGGT
ATTATTACCCAATTGATCACAGGCTCC
ATTATTACCCAATTGATCACAACTAGT
ATTATTACCCAATTGATCAGTTGTTCT
ATTATTACCCAATTGATCAATTACCGG
ATTATTACCCAATTGATCACAAACTTT
ATTATTACCCAATTGATCTCTCGGTTA
ATTATTACCCAATTGATCACTAGACCG
ATTATTACCCAATTGATCACTCATACG
ATTATTACCCAATTGATCATCGAGTCT
ATTATTACCCAATTGATCCATAGGTCA
ATTATTACCCAATTGATCTTAGGCATA
ATTATTACCGCATGGCTAAAGCCTTCT
ATTATTACCGCATGGCTAATCATTCTG
ATTATTACCGCATGGCTACACAAGTAT
ATTATTACCGCATGGCTAACACCTTAG
ATTATTACCGCATGGCTAGAACGACAA
ATTATTACCGCATGGCTAAGTCTGTAC
ATTATTACCGCATGGCTAAAATTACAG
ATTATTACCGCATGGCTAGGCTACAGA
ATTATTACCGCATGGCTAAATGTATCG
ATTATTACCGCATGGCTACAAGTAGAA
ATTATTACCGCATGGCTAGATCTCTTA
ATTATTACCGCATGGCTAAACAACGCG
ATTATTACCGCATGGCTAGGTGAGTTA
ATTATTACCGCATGGCTACAGGGAGGG
ATTATTACCGCATGGCTATCCGTCTTA
ATTATTACCGCATGGCTATGCATAGTA
ATTATTACCGCATGGCTAACTTACGAT
ATTATTACCGCATGGCTATGTATGCGA
ATTATTACCGCATGGCTAGCTCCTTGA
ATTATTACCGCATGGCTAGGCACAACA
ATTATTACCGCATGGCTACTCAAGACA
ATTATTACCGCATGGCTAACGCTGTTG
ATTATTACCGCATGGCTAATATTGTAA
ATTATTACCGCATGGCTAAAGTTTACG
ATTATTACCGCATGGCTACAGCCTGGC
ATTATTACCGCATGGCTACTATTAGCC
ATTATTACCGCATGGCTACAAACGTGG
ATTATTACCGCATGGCTAAAAGTCATT
ATTATTACCGCATGGCTAGTCTTGGCA
ATTATTACCGCATGGCTAGATCAGCGA
ATTATTACCGCATGGCTAACATTCGGC
ATTATTACCGCATGGCTAAGTAATTAG
ATTATTACCGCATGGCTATGAAGCCAA
ATTATTACCGCATGGCTATCTACGACA
ATTATTACCGCATGGCTACATAACGTT
ATTATTACCGCATGGCTAATGGGACTC
ATTATTACCGCATGGCTAGATAGAGGA
ATTATTACCGCATGGCTACTACATGCG
ATTATTACCGCATGGCTACAACGATCT
ATTATTACCGCATGGCTAGTTAGCCTA
ATTATTACCGCATGGCTAAGTTGCATC
ATTATTACCGCATGGCTAAAGGGAACT
ATTATTACCGCATGGCTAACTACATAT
ATTATTACCGCATGGCTACTAAGCTTC
ATTATTACCGCATGGCTAACGAACCAG
ATTATTACCGCATGGCTATACTTCGGA
ATTATTACCGCATGGCTAAACATCCAT
ATTATTACCGCATGGCTAAGCCTGGTT
ATTATTACCGCATGGCTACAAGTTTCC
ATTATTACCGCATGGCTACAGGCATTT
ATTATTACCGCATGGCTAACGTGGGAG
ATTATTACCGCATGGCTATCTCACGGA
ATTATTACCGCATGGCTAGCAACATTA
ATTATTACCGCATGGCTAATGGTCCGT
ATTATTACCGCATGGCTACTATCATGA
ATTATTACCGCATGGCTACAATACAAG
ATTATTACCGCATGGCTAAAAGAGGCC
ATTATTACCGCATGGCTAGTAGAAGCA
ATTATTACCGCATGGCTAGCTATGGAA
ATTATTACCGCATGGCTAACTCCAGGG
ATTATTACCGCATGGCTAACAAGTGCA
ATTATTACCGCATGGCTAGATGGTCCA
ATTATTACCGCATGGCTATCCTCAATA
ATTATTACCGCATGGCTAAATAAACAA
ATTATTACCGCATGGCTACTGTACGGA
ATTATTACCGCATGGCTACTAGATAGA
ATTATTACCGCATGGCTAAGCTATGTG
ATTATTACCGCATGGCTAAAATGGAGG
ATTATTACCGCATGGCTAAGCCGCAAG
ATTATTACCGCATGGCTAACAGTAAAC
ATTATTACCGCATGGCTAAACGTGTGA
ATTATTACCGCATGGCTAACTGAATTC
ATTATTACCGCATGGCTAAAGGGTCAG
ATTATTACCGCATGGCTATGTCTATCA
ATTATTACCGCATGGCTATCAGATTCA
ATTATTACCGCATGGCTACACGATCCG
ATTATTACCGCATGGCTAAACAGAAAC
ATTATTACCGCATGGCTACATGAATGA
ATTATTACCGCATGGCTACGTACTACG
ATTATTACCGCATGGCTATTCAGCTCA
ATTATTACCGCATGGCTAAAGGCCGCA
ATTATTACCGCATGGCTAGGTTGGACA
ATTATTACCGCATGGCTACGTCTAGGT
ATTATTACCGCATGGCTAAATTCGGCG
ATTATTACCGCATGGCTACAACCTCCA
ATTATTACCGCATGGCTACAATAGGGT
ATTATTACCGCATGGCTAACAGGCTCC
ATTATTACCGCATGGCTAACAACTAGT
ATTATTACCGCATGGCTAAGTTGTTCT
ATTATTACCGCATGGCTAAATTACCGG
ATTATTACCGCATGGCTAACAAACTTT
ATTATTACCGCATGGCTATCTCGGTTA
ATTATTACCGCATGGCTAACTAGACCG
ATTATTACCGCATGGCTAACTCATACG
ATTATTACCGCATGGCTAATCGAGTCT
ATTATTACCGCATGGCTACATAGGTCA
ATTATTACCGCATGGCTATTAGGCATA
ATTATTACCACCAGGTGTAAGCCTTCT
ATTATTACCACCAGGTGTATCATTCTG
ATTATTACCACCAGGTGTCACAAGTAT
ATTATTACCACCAGGTGTACACCTTAG
ATTATTACCACCAGGTGTGAACGACAA
ATTATTACCACCAGGTGTAGTCTGTAC
ATTATTACCACCAGGTGTAAATTACAG
ATTATTACCACCAGGTGTGGCTACAGA
ATTATTACCACCAGGTGTAATGTATCG
ATTATTACCACCAGGTGTCAAGTAGAA
ATTATTACCACCAGGTGTGATCTCTTA
ATTATTACCACCAGGTGTAACAACGCG
ATTATTACCACCAGGTGTGGTGAGTTA
ATTATTACCACCAGGTGTCAGGGAGGG
ATTATTACCACCAGGTGTTCCGTCTTA
ATTATTACCACCAGGTGTTGCATAGTA
ATTATTACCACCAGGTGTACTTACGAT
ATTATTACCACCAGGTGTTGTATGCGA
ATTATTACCACCAGGTGTGCTCCTTGA
ATTATTACCACCAGGTGTGGCACAACA
ATTATTACCACCAGGTGTCTCAAGACA
ATTATTACCACCAGGTGTACGCTGTTG
ATTATTACCACCAGGTGTATATTGTAA
ATTATTACCACCAGGTGTAAGTTTACG
ATTATTACCACCAGGTGTCAGCCTGGC
ATTATTACCACCAGGTGTCTATTAGCC
ATTATTACCACCAGGTGTCAAACGTGG
ATTATTACCACCAGGTGTAAAGTCATT
ATTATTACCACCAGGTGTGTCTTGGCA
ATTATTACCACCAGGTGTGATCAGCGA
ATTATTACCACCAGGTGTACATTCGGC
ATTATTACCACCAGGTGTAGTAATTAG
ATTATTACCACCAGGTGTTGAAGCCAA
ATTATTACCACCAGGTGTTCTACGACA
ATTATTACCACCAGGTGTCATAACGTT
ATTATTACCACCAGGTGTATGGGACTC
ATTATTACCACCAGGTGTGATAGAGGA
ATTATTACCACCAGGTGTCTACATGCG
ATTATTACCACCAGGTGTCAACGATCT
ATTATTACCACCAGGTGTGTTAGCCTA
ATTATTACCACCAGGTGTAGTTGCATC
ATTATTACCACCAGGTGTAAGGGAACT
ATTATTACCACCAGGTGTACTACATAT
ATTATTACCACCAGGTGTCTAAGCTTC
ATTATTACCACCAGGTGTACGAACCAG
ATTATTACCACCAGGTGTTACTTCGGA
ATTATTACCACCAGGTGTAACATCCAT
ATTATTACCACCAGGTGTAGCCTGGTT
ATTATTACCACCAGGTGTCAAGTTTCC
ATTATTACCACCAGGTGTCAGGCATTT
ATTATTACCACCAGGTGTACGTGGGAG
ATTATTACCACCAGGTGTTCTCACGGA
ATTATTACCACCAGGTGTGCAACATTA
ATTATTACCACCAGGTGTATGGTCCGT
ATTATTACCACCAGGTGTCTATCATGA
ATTATTACCACCAGGTGTCAATACAAG
ATTATTACCACCAGGTGTAAAGAGGCC
ATTATTACCACCAGGTGTGTAGAAGCA
ATTATTACCACCAGGTGTGCTATGGAA
ATTATTACCACCAGGTGTACTCCAGGG
ATTATTACCACCAGGTGTACAAGTGCA
ATTATTACCACCAGGTGTGATGGTCCA
ATTATTACCACCAGGTGTTCCTCAATA
ATTATTACCACCAGGTGTAATAAACAA
ATTATTACCACCAGGTGTCTGTACGGA
ATTATTACCACCAGGTGTCTAGATAGA
ATTATTACCACCAGGTGTAGCTATGTG
ATTATTACCACCAGGTGTAAATGGAGG
ATTATTACCACCAGGTGTAGCCGCAAG
ATTATTACCACCAGGTGTACAGTAAAC
ATTATTACCACCAGGTGTAACGTGTGA
ATTATTACCACCAGGTGTACTGAATTC
ATTATTACCACCAGGTGTAAGGGTCAG
ATTATTACCACCAGGTGTTGTCTATCA
ATTATTACCACCAGGTGTTCAGATTCA
ATTATTACCACCAGGTGTCACGATCCG
ATTATTACCACCAGGTGTAACAGAAAC
ATTATTACCACCAGGTGTCATGAATGA
ATTATTACCACCAGGTGTCGTACTACG
ATTATTACCACCAGGTGTTTCAGCTCA
ATTATTACCACCAGGTGTAAGGCCGCA
ATTATTACCACCAGGTGTGGTTGGACA
ATTATTACCACCAGGTGTCGTCTAGGT
ATTATTACCACCAGGTGTAATTCGGCG
ATTATTACCACCAGGTGTCAACCTCCA
ATTATTACCACCAGGTGTCAATAGGGT
ATTATTACCACCAGGTGTACAGGCTCC
ATTATTACCACCAGGTGTACAACTAGT
ATTATTACCACCAGGTGTAGTTGTTCT
ATTATTACCACCAGGTGTAATTACCGG
ATTATTACCACCAGGTGTACAAACTTT
ATTATTACCACCAGGTGTTCTCGGTTA
ATTATTACCACCAGGTGTACTAGACCG
ATTATTACCACCAGGTGTACTCATACG
ATTATTACCACCAGGTGTATCGAGTCT
ATTATTACCACCAGGTGTCATAGGTCA
ATTATTACCACCAGGTGTTTAGGCATA
ATTATTACCAGCTGCCGTAAGCCTTCT
ATTATTACCAGCTGCCGTATCATTCTG
ATTATTACCAGCTGCCGTCACAAGTAT
ATTATTACCAGCTGCCGTACACCTTAG
ATTATTACCAGCTGCCGTGAACGACAA
ATTATTACCAGCTGCCGTAGTCTGTAC
ATTATTACCAGCTGCCGTAAATTACAG
ATTATTACCAGCTGCCGTGGCTACAGA
ATTATTACCAGCTGCCGTAATGTATCG
ATTATTACCAGCTGCCGTCAAGTAGAA
ATTATTACCAGCTGCCGTGATCTCTTA
ATTATTACCAGCTGCCGTAACAACGCG
ATTATTACCAGCTGCCGTGGTGAGTTA
ATTATTACCAGCTGCCGTCAGGGAGGG
ATTATTACCAGCTGCCGTTCCGTCTTA
ATTATTACCAGCTGCCGTTGCATAGTA
ATTATTACCAGCTGCCGTACTTACGAT
ATTATTACCAGCTGCCGTTGTATGCGA
ATTATTACCAGCTGCCGTGCTCCTTGA
ATTATTACCAGCTGCCGTGGCACAACA
ATTATTACCAGCTGCCGTCTCAAGACA
ATTATTACCAGCTGCCGTACGCTGTTG
ATTATTACCAGCTGCCGTATATTGTAA
ATTATTACCAGCTGCCGTAAGTTTACG
ATTATTACCAGCTGCCGTCAGCCTGGC
ATTATTACCAGCTGCCGTCTATTAGCC
ATTATTACCAGCTGCCGTCAAACGTGG
ATTATTACCAGCTGCCGTAAAGTCATT
ATTATTACCAGCTGCCGTGTCTTGGCA
ATTATTACCAGCTGCCGTGATCAGCGA
ATTATTACCAGCTGCCGTACATTCGGC
ATTATTACCAGCTGCCGTAGTAATTAG
ATTATTACCAGCTGCCGTTGAAGCCAA
ATTATTACCAGCTGCCGTTCTACGACA
ATTATTACCAGCTGCCGTCATAACGTT
ATTATTACCAGCTGCCGTATGGGACTC
ATTATTACCAGCTGCCGTGATAGAGGA
ATTATTACCAGCTGCCGTCTACATGCG
ATTATTACCAGCTGCCGTCAACGATCT
ATTATTACCAGCTGCCGTGTTAGCCTA
ATTATTACCAGCTGCCGTAGTTGCATC
ATTATTACCAGCTGCCGTAAGGGAACT
ATTATTACCAGCTGCCGTACTACATAT
ATTATTACCAGCTGCCGTCTAAGCTTC
ATTATTACCAGCTGCCGTACGAACCAG
ATTATTACCAGCTGCCGTTACTTCGGA
ATTATTACCAGCTGCCGTAACATCCAT
ATTATTACCAGCTGCCGTAGCCTGGTT
ATTATTACCAGCTGCCGTCAAGTTTCC
ATTATTACCAGCTGCCGTCAGGCATTT
ATTATTACCAGCTGCCGTACGTGGGAG
ATTATTACCAGCTGCCGTTCTCACGGA
ATTATTACCAGCTGCCGTGCAACATTA
ATTATTACCAGCTGCCGTATGGTCCGT
ATTATTACCAGCTGCCGTCTATCATGA
ATTATTACCAGCTGCCGTCAATACAAG
ATTATTACCAGCTGCCGTAAAGAGGCC
ATTATTACCAGCTGCCGTGTAGAAGCA
ATTATTACCAGCTGCCGTGCTATGGAA
ATTATTACCAGCTGCCGTACTCCAGGG
ATTATTACCAGCTGCCGTACAAGTGCA
ATTATTACCAGCTGCCGTGATGGTCCA
ATTATTACCAGCTGCCGTTCCTCAATA
ATTATTACCAGCTGCCGTAATAAACAA
ATTATTACCAGCTGCCGTCTGTACGGA
ATTATTACCAGCTGCCGTCTAGATAGA
ATTATTACCAGCTGCCGTAGCTATGTG
ATTATTACCAGCTGCCGTAAATGGAGG
ATTATTACCAGCTGCCGTAGCCGCAAG
ATTATTACCAGCTGCCGTACAGTAAAC
ATTATTACCAGCTGCCGTAACGTGTGA
ATTATTACCAGCTGCCGTACTGAATTC
ATTATTACCAGCTGCCGTAAGGGTCAG
ATTATTACCAGCTGCCGTTGTCTATCA
ATTATTACCAGCTGCCGTTCAGATTCA
ATTATTACCAGCTGCCGTCACGATCCG
ATTATTACCAGCTGCCGTAACAGAAAC
ATTATTACCAGCTGCCGTCATGAATGA
ATTATTACCAGCTGCCGTCGTACTACG
ATTATTACCAGCTGCCGTTTCAGCTCA
ATTATTACCAGCTGCCGTAAGGCCGCA
ATTATTACCAGCTGCCGTGGTTGGACA
ATTATTACCAGCTGCCGTCGTCTAGGT
ATTATTACCAGCTGCCGTAATTCGGCG
ATTATTACCAGCTGCCGTCAACCTCCA
ATTATTACCAGCTGCCGTCAATAGGGT
ATTATTACCAGCTGCCGTACAGGCTCC
ATTATTACCAGCTGCCGTACAACTAGT
ATTATTACCAGCTGCCGTAGTTGTTCT
ATTATTACCAGCTGCCGTAATTACCGG
ATTATTACCAGCTGCCGTACAAACTTT
ATTATTACCAGCTGCCGTTCTCGGTTA
ATTATTACCAGCTGCCGTACTAGACCG
ATTATTACCAGCTGCCGTACTCATACG
ATTATTACCAGCTGCCGTATCGAGTCT
ATTATTACCAGCTGCCGTCATAGGTCA
ATTATTACCAGCTGCCGTTTAGGCATA
ATTATTACCTATAGCCCTAAGCCTTCT
ATTATTACCTATAGCCCTATCATTCTG
ATTATTACCTATAGCCCTCACAAGTAT
ATTATTACCTATAGCCCTACACCTTAG
ATTATTACCTATAGCCCTGAACGACAA
ATTATTACCTATAGCCCTAGTCTGTAC
ATTATTACCTATAGCCCTAAATTACAG
ATTATTACCTATAGCCCTGGCTACAGA
ATTATTACCTATAGCCCTAATGTATCG
ATTATTACCTATAGCCCTCAAGTAGAA
ATTATTACCTATAGCCCTGATCTCTTA
ATTATTACCTATAGCCCTAACAACGCG
ATTATTACCTATAGCCCTGGTGAGTTA
ATTATTACCTATAGCCCTCAGGGAGGG
ATTATTACCTATAGCCCTTCCGTCTTA
ATTATTACCTATAGCCCTTGCATAGTA
ATTATTACCTATAGCCCTACTTACGAT
ATTATTACCTATAGCCCTTGTATGCGA
ATTATTACCTATAGCCCTGCTCCTTGA
ATTATTACCTATAGCCCTGGCACAACA
ATTATTACCTATAGCCCTCTCAAGACA
ATTATTACCTATAGCCCTACGCTGTTG
ATTATTACCTATAGCCCTATATTGTAA
ATTATTACCTATAGCCCTAAGTTTACG
ATTATTACCTATAGCCCTCAGCCTGGC
ATTATTACCTATAGCCCTCTATTAGCC
ATTATTACCTATAGCCCTCAAACGTGG
ATTATTACCTATAGCCCTAAAGTCATT
ATTATTACCTATAGCCCTGTCTTGGCA
ATTATTACCTATAGCCCTGATCAGCGA
ATTATTACCTATAGCCCTACATTCGGC
ATTATTACCTATAGCCCTAGTAATTAG
ATTATTACCTATAGCCCTTGAAGCCAA
ATTATTACCTATAGCCCTTCTACGACA
ATTATTACCTATAGCCCTCATAACGTT
ATTATTACCTATAGCCCTATGGGACTC
ATTATTACCTATAGCCCTGATAGAGGA
ATTATTACCTATAGCCCTCTACATGCG
ATTATTACCTATAGCCCTCAACGATCT
ATTATTACCTATAGCCCTGTTAGCCTA
ATTATTACCTATAGCCCTAGTTGCATC
ATTATTACCTATAGCCCTAAGGGAACT
ATTATTACCTATAGCCCTACTACATAT
ATTATTACCTATAGCCCTCTAAGCTTC
ATTATTACCTATAGCCCTACGAACCAG
ATTATTACCTATAGCCCTTACTTCGGA
ATTATTACCTATAGCCCTAACATCCAT
ATTATTACCTATAGCCCTAGCCTGGTT
ATTATTACCTATAGCCCTCAAGTTTCC
ATTATTACCTATAGCCCTCAGGCATTT
ATTATTACCTATAGCCCTACGTGGGAG
ATTATTACCTATAGCCCTTCTCACGGA
ATTATTACCTATAGCCCTGCAACATTA
ATTATTACCTATAGCCCTATGGTCCGT
ATTATTACCTATAGCCCTCTATCATGA
ATTATTACCTATAGCCCTCAATACAAG
ATTATTACCTATAGCCCTAAAGAGGCC
ATTATTACCTATAGCCCTGTAGAAGCA
ATTATTACCTATAGCCCTGCTATGGAA
ATTATTACCTATAGCCCTACTCCAGGG
ATTATTACCTATAGCCCTACAAGTGCA
ATTATTACCTATAGCCCTGATGGTCCA
ATTATTACCTATAGCCCTTCCTCAATA
ATTATTACCTATAGCCCTAATAAACAA
ATTATTACCTATAGCCCTCTGTACGGA
ATTATTACCTATAGCCCTCTAGATAGA
ATTATTACCTATAGCCCTAGCTATGTG
ATTATTACCTATAGCCCTAAATGGAGG
ATTATTACCTATAGCCCTAGCCGCAAG
ATTATTACCTATAGCCCTACAGTAAAC
ATTATTACCTATAGCCCTAACGTGTGA
ATTATTACCTATAGCCCTACTGAATTC
ATTATTACCTATAGCCCTAAGGGTCAG
ATTATTACCTATAGCCCTTGTCTATCA
ATTATTACCTATAGCCCTTCAGATTCA
ATTATTACCTATAGCCCTCACGATCCG
ATTATTACCTATAGCCCTAACAGAAAC
ATTATTACCTATAGCCCTCATGAATGA
ATTATTACCTATAGCCCTCGTACTACG
ATTATTACCTATAGCCCTTTCAGCTCA
ATTATTACCTATAGCCCTAAGGCCGCA
ATTATTACCTATAGCCCTGGTTGGACA
ATTATTACCTATAGCCCTCGTCTAGGT
ATTATTACCTATAGCCCTAATTCGGCG
ATTATTACCTATAGCCCTCAACCTCCA
ATTATTACCTATAGCCCTCAATAGGGT
ATTATTACCTATAGCCCTACAGGCTCC
ATTATTACCTATAGCCCTACAACTAGT
ATTATTACCTATAGCCCTAGTTGTTCT
ATTATTACCTATAGCCCTAATTACCGG
ATTATTACCTATAGCCCTACAAACTTT
ATTATTACCTATAGCCCTTCTCGGTTA
ATTATTACCTATAGCCCTACTAGACCG
ATTATTACCTATAGCCCTACTCATACG
ATTATTACCTATAGCCCTATCGAGTCT
ATTATTACCTATAGCCCTCATAGGTCA
ATTATTACCTATAGCCCTTTAGGCATA
ATTATTACCAGAGGACCAAAGCCTTCT
ATTATTACCAGAGGACCAATCATTCTG
ATTATTACCAGAGGACCACACAAGTAT
ATTATTACCAGAGGACCAACACCTTAG
ATTATTACCAGAGGACCAGAACGACAA
ATTATTACCAGAGGACCAAGTCTGTAC
ATTATTACCAGAGGACCAAAATTACAG
ATTATTACCAGAGGACCAGGCTACAGA
ATTATTACCAGAGGACCAAATGTATCG
ATTATTACCAGAGGACCACAAGTAGAA
ATTATTACCAGAGGACCAGATCTCTTA
ATTATTACCAGAGGACCAAACAACGCG
ATTATTACCAGAGGACCAGGTGAGTTA
ATTATTACCAGAGGACCACAGGGAGGG
ATTATTACCAGAGGACCATCCGTCTTA
ATTATTACCAGAGGACCATGCATAGTA
ATTATTACCAGAGGACCAACTTACGAT
ATTATTACCAGAGGACCATGTATGCGA
ATTATTACCAGAGGACCAGCTCCTTGA
ATTATTACCAGAGGACCAGGCACAACA
ATTATTACCAGAGGACCACTCAAGACA
ATTATTACCAGAGGACCAACGCTGTTG
ATTATTACCAGAGGACCAATATTGTAA
ATTATTACCAGAGGACCAAAGTTTACG
ATTATTACCAGAGGACCACAGCCTGGC
ATTATTACCAGAGGACCACTATTAGCC
ATTATTACCAGAGGACCACAAACGTGG
ATTATTACCAGAGGACCAAAAGTCATT
ATTATTACCAGAGGACCAGTCTTGGCA
ATTATTACCAGAGGACCAGATCAGCGA
ATTATTACCAGAGGACCAACATTCGGC
ATTATTACCAGAGGACCAAGTAATTAG
ATTATTACCAGAGGACCATGAAGCCAA
ATTATTACCAGAGGACCATCTACGACA
ATTATTACCAGAGGACCACATAACGTT
ATTATTACCAGAGGACCAATGGGACTC
ATTATTACCAGAGGACCAGATAGAGGA
ATTATTACCAGAGGACCACTACATGCG
ATTATTACCAGAGGACCACAACGATCT
ATTATTACCAGAGGACCAGTTAGCCTA
ATTATTACCAGAGGACCAAGTTGCATC
ATTATTACCAGAGGACCAAAGGGAACT
ATTATTACCAGAGGACCAACTACATAT
ATTATTACCAGAGGACCACTAAGCTTC
ATTATTACCAGAGGACCAACGAACCAG
ATTATTACCAGAGGACCATACTTCGGA
ATTATTACCAGAGGACCAAACATCCAT
ATTATTACCAGAGGACCAAGCCTGGTT
ATTATTACCAGAGGACCACAAGTTTCC
ATTATTACCAGAGGACCACAGGCATTT
ATTATTACCAGAGGACCAACGTGGGAG
ATTATTACCAGAGGACCATCTCACGGA
ATTATTACCAGAGGACCAGCAACATTA
ATTATTACCAGAGGACCAATGGTCCGT
ATTATTACCAGAGGACCACTATCATGA
ATTATTACCAGAGGACCACAATACAAG
ATTATTACCAGAGGACCAAAAGAGGCC
ATTATTACCAGAGGACCAGTAGAAGCA
ATTATTACCAGAGGACCAGCTATGGAA
ATTATTACCAGAGGACCAACTCCAGGG
ATTATTACCAGAGGACCAACAAGTGCA
ATTATTACCAGAGGACCAGATGGTCCA
ATTATTACCAGAGGACCATCCTCAATA
ATTATTACCAGAGGACCAAATAAACAA
ATTATTACCAGAGGACCACTGTACGGA
ATTATTACCAGAGGACCACTAGATAGA
ATTATTACCAGAGGACCAAGCTATGTG
ATTATTACCAGAGGACCAAAATGGAGG
ATTATTACCAGAGGACCAAGCCGCAAG
ATTATTACCAGAGGACCAACAGTAAAC
ATTATTACCAGAGGACCAAACGTGTGA
ATTATTACCAGAGGACCAACTGAATTC
ATTATTACCAGAGGACCAAAGGGTCAG
ATTATTACCAGAGGACCATGTCTATCA
ATTATTACCAGAGGACCATCAGATTCA
ATTATTACCAGAGGACCACACGATCCG
ATTATTACCAGAGGACCAAACAGAAAC
ATTATTACCAGAGGACCACATGAATGA
ATTATTACCAGAGGACCACGTACTACG
ATTATTACCAGAGGACCATTCAGCTCA
ATTATTACCAGAGGACCAAAGGCCGCA
ATTATTACCAGAGGACCAGGTTGGACA
ATTATTACCAGAGGACCACGTCTAGGT
ATTATTACCAGAGGACCAAATTCGGCG
ATTATTACCAGAGGACCACAACCTCCA
ATTATTACCAGAGGACCACAATAGGGT
ATTATTACCAGAGGACCAACAGGCTCC
ATTATTACCAGAGGACCAACAACTAGT
ATTATTACCAGAGGACCAAGTTGTTCT
ATTATTACCAGAGGACCAAATTACCGG
ATTATTACCAGAGGACCAACAAACTTT
ATTATTACCAGAGGACCATCTCGGTTA
ATTATTACCAGAGGACCAACTAGACCG
ATTATTACCAGAGGACCAACTCATACG
ATTATTACCAGAGGACCAATCGAGTCT
ATTATTACCAGAGGACCACATAGGTCA
ATTATTACCAGAGGACCATTAGGCATA
ATTATTACCACAATATGGAAGCCTTCT
ATTATTACCACAATATGGATCATTCTG
ATTATTACCACAATATGGCACAAGTAT
ATTATTACCACAATATGGACACCTTAG
ATTATTACCACAATATGGGAACGACAA
ATTATTACCACAATATGGAGTCTGTAC
ATTATTACCACAATATGGAAATTACAG
ATTATTACCACAATATGGGGCTACAGA
ATTATTACCACAATATGGAATGTATCG
ATTATTACCACAATATGGCAAGTAGAA
ATTATTACCACAATATGGGATCTCTTA
ATTATTACCACAATATGGAACAACGCG
ATTATTACCACAATATGGGGTGAGTTA
ATTATTACCACAATATGGCAGGGAGGG
ATTATTACCACAATATGGTCCGTCTTA
ATTATTACCACAATATGGTGCATAGTA
ATTATTACCACAATATGGACTTACGAT
ATTATTACCACAATATGGTGTATGCGA
ATTATTACCACAATATGGGCTCCTTGA
ATTATTACCACAATATGGGGCACAACA
ATTATTACCACAATATGGCTCAAGACA
ATTATTACCACAATATGGACGCTGTTG
ATTATTACCACAATATGGATATTGTAA
ATTATTACCACAATATGGAAGTTTACG
ATTATTACCACAATATGGCAGCCTGGC
ATTATTACCACAATATGGCTATTAGCC
ATTATTACCACAATATGGCAAACGTGG
ATTATTACCACAATATGGAAAGTCATT
ATTATTACCACAATATGGGTCTTGGCA
ATTATTACCACAATATGGGATCAGCGA
ATTATTACCACAATATGGACATTCGGC
ATTATTACCACAATATGGAGTAATTAG
ATTATTACCACAATATGGTGAAGCCAA
ATTATTACCACAATATGGTCTACGACA
ATTATTACCACAATATGGCATAACGTT
ATTATTACCACAATATGGATGGGACTC
ATTATTACCACAATATGGGATAGAGGA
ATTATTACCACAATATGGCTACATGCG
ATTATTACCACAATATGGCAACGATCT
ATTATTACCACAATATGGGTTAGCCTA
ATTATTACCACAATATGGAGTTGCATC
ATTATTACCACAATATGGAAGGGAACT
ATTATTACCACAATATGGACTACATAT
ATTATTACCACAATATGGCTAAGCTTC
ATTATTACCACAATATGGACGAACCAG
ATTATTACCACAATATGGTACTTCGGA
ATTATTACCACAATATGGAACATCCAT
ATTATTACCACAATATGGAGCCTGGTT
ATTATTACCACAATATGGCAAGTTTCC
ATTATTACCACAATATGGCAGGCATTT
ATTATTACCACAATATGGACGTGGGAG
ATTATTACCACAATATGGTCTCACGGA
ATTATTACCACAATATGGGCAACATTA
ATTATTACCACAATATGGATGGTCCGT
ATTATTACCACAATATGGCTATCATGA
ATTATTACCACAATATGGCAATACAAG
ATTATTACCACAATATGGAAAGAGGCC
ATTATTACCACAATATGGGTAGAAGCA
ATTATTACCACAATATGGGCTATGGAA
ATTATTACCACAATATGGACTCCAGGG
ATTATTACCACAATATGGACAAGTGCA
ATTATTACCACAATATGGGATGGTCCA
ATTATTACCACAATATGGTCCTCAATA
ATTATTACCACAATATGGAATAAACAA
ATTATTACCACAATATGGCTGTACGGA
ATTATTACCACAATATGGCTAGATAGA
ATTATTACCACAATATGGAGCTATGTG
ATTATTACCACAATATGGAAATGGAGG
ATTATTACCACAATATGGAGCCGCAAG
ATTATTACCACAATATGGACAGTAAAC
ATTATTACCACAATATGGAACGTGTGA
ATTATTACCACAATATGGACTGAATTC
ATTATTACCACAATATGGAAGGGTCAG
ATTATTACCACAATATGGTGTCTATCA
ATTATTACCACAATATGGTCAGATTCA
ATTATTACCACAATATGGCACGATCCG
ATTATTACCACAATATGGAACAGAAAC
ATTATTACCACAATATGGCATGAATGA
ATTATTACCACAATATGGCGTACTACG
ATTATTACCACAATATGGTTCAGCTCA
ATTATTACCACAATATGGAAGGCCGCA
ATTATTACCACAATATGGGGTTGGACA
ATTATTACCACAATATGGCGTCTAGGT
ATTATTACCACAATATGGAATTCGGCG
ATTATTACCACAATATGGCAACCTCCA
ATTATTACCACAATATGGCAATAGGGT
ATTATTACCACAATATGGACAGGCTCC
ATTATTACCACAATATGGACAACTAGT
ATTATTACCACAATATGGAGTTGTTCT
ATTATTACCACAATATGGAATTACCGG
ATTATTACCACAATATGGACAAACTTT
ATTATTACCACAATATGGTCTCGGTTA
ATTATTACCACAATATGGACTAGACCG
ATTATTACCACAATATGGACTCATACG
ATTATTACCACAATATGGATCGAGTCT
ATTATTACCACAATATGGCATAGGTCA
ATTATTACCACAATATGGTTAGGCATA
ATTATTACCCAGCACTTCAAGCCTTCT
ATTATTACCCAGCACTTCATCATTCTG
ATTATTACCCAGCACTTCCACAAGTAT
ATTATTACCCAGCACTTCACACCTTAG
ATTATTACCCAGCACTTCGAACGACAA
ATTATTACCCAGCACTTCAGTCTGTAC
ATTATTACCCAGCACTTCAAATTACAG
ATTATTACCCAGCACTTCGGCTACAGA
ATTATTACCCAGCACTTCAATGTATCG
ATTATTACCCAGCACTTCCAAGTAGAA
ATTATTACCCAGCACTTCGATCTCTTA
ATTATTACCCAGCACTTCAACAACGCG
ATTATTACCCAGCACTTCGGTGAGTTA
ATTATTACCCAGCACTTCCAGGGAGGG
ATTATTACCCAGCACTTCTCCGTCTTA
ATTATTACCCAGCACTTCTGCATAGTA
ATTATTACCCAGCACTTCACTTACGAT
ATTATTACCCAGCACTTCTGTATGCGA
ATTATTACCCAGCACTTCGCTCCTTGA
ATTATTACCCAGCACTTCGGCACAACA
ATTATTACCCAGCACTTCCTCAAGACA
ATTATTACCCAGCACTTCACGCTGTTG
ATTATTACCCAGCACTTCATATTGTAA
ATTATTACCCAGCACTTCAAGTTTACG
ATTATTACCCAGCACTTCCAGCCTGGC
ATTATTACCCAGCACTTCCTATTAGCC
ATTATTACCCAGCACTTCCAAACGTGG
ATTATTACCCAGCACTTCAAAGTCATT
ATTATTACCCAGCACTTCGTCTTGGCA
ATTATTACCCAGCACTTCGATCAGCGA
ATTATTACCCAGCACTTCACATTCGGC
ATTATTACCCAGCACTTCAGTAATTAG
ATTATTACCCAGCACTTCTGAAGCCAA
ATTATTACCCAGCACTTCTCTACGACA
ATTATTACCCAGCACTTCCATAACGTT
ATTATTACCCAGCACTTCATGGGACTC
ATTATTACCCAGCACTTCGATAGAGGA
ATTATTACCCAGCACTTCCTACATGCG
ATTATTACCCAGCACTTCCAACGATCT
ATTATTACCCAGCACTTCGTTAGCCTA
ATTATTACCCAGCACTTCAGTTGCATC
ATTATTACCCAGCACTTCAAGGGAACT
ATTATTACCCAGCACTTCACTACATAT
ATTATTACCCAGCACTTCCTAAGCTTC
ATTATTACCCAGCACTTCACGAACCAG
ATTATTACCCAGCACTTCTACTTCGGA
ATTATTACCCAGCACTTCAACATCCAT
ATTATTACCCAGCACTTCAGCCTGGTT
ATTATTACCCAGCACTTCCAAGTTTCC
ATTATTACCCAGCACTTCCAGGCATTT
ATTATTACCCAGCACTTCACGTGGGAG
ATTATTACCCAGCACTTCTCTCACGGA
ATTATTACCCAGCACTTCGCAACATTA
ATTATTACCCAGCACTTCATGGTCCGT
ATTATTACCCAGCACTTCCTATCATGA
ATTATTACCCAGCACTTCCAATACAAG
ATTATTACCCAGCACTTCAAAGAGGCC
ATTATTACCCAGCACTTCGTAGAAGCA
ATTATTACCCAGCACTTCGCTATGGAA
ATTATTACCCAGCACTTCACTCCAGGG
ATTATTACCCAGCACTTCACAAGTGCA
ATTATTACCCAGCACTTCGATGGTCCA
ATTATTACCCAGCACTTCTCCTCAATA
ATTATTACCCAGCACTTCAATAAACAA
ATTATTACCCAGCACTTCCTGTACGGA
ATTATTACCCAGCACTTCCTAGATAGA
ATTATTACCCAGCACTTCAGCTATGTG
ATTATTACCCAGCACTTCAAATGGAGG
ATTATTACCCAGCACTTCAGCCGCAAG
ATTATTACCCAGCACTTCACAGTAAAC
ATTATTACCCAGCACTTCAACGTGTGA
ATTATTACCCAGCACTTCACTGAATTC
ATTATTACCCAGCACTTCAAGGGTCAG
ATTATTACCCAGCACTTCTGTCTATCA
ATTATTACCCAGCACTTCTCAGATTCA
ATTATTACCCAGCACTTCCACGATCCG
ATTATTACCCAGCACTTCAACAGAAAC
ATTATTACCCAGCACTTCCATGAATGA
ATTATTACCCAGCACTTCCGTACTACG
ATTATTACCCAGCACTTCTTCAGCTCA
ATTATTACCCAGCACTTCAAGGCCGCA
ATTATTACCCAGCACTTCGGTTGGACA
ATTATTACCCAGCACTTCCGTCTAGGT
ATTATTACCCAGCACTTCAATTCGGCG
ATTATTACCCAGCACTTCCAACCTCCA
ATTATTACCCAGCACTTCCAATAGGGT
ATTATTACCCAGCACTTCACAGGCTCC
ATTATTACCCAGCACTTCACAACTAGT
ATTATTACCCAGCACTTCAGTTGTTCT
ATTATTACCCAGCACTTCAATTACCGG
ATTATTACCCAGCACTTCACAAACTTT
ATTATTACCCAGCACTTCTCTCGGTTA
ATTATTACCCAGCACTTCACTAGACCG
ATTATTACCCAGCACTTCACTCATACG
ATTATTACCCAGCACTTCATCGAGTCT
ATTATTACCCAGCACTTCCATAGGTCA
ATTATTACCCAGCACTTCTTAGGCATA
ATTATTACCCACTTATGTAAGCCTTCT
ATTATTACCCACTTATGTATCATTCTG
ATTATTACCCACTTATGTCACAAGTAT
ATTATTACCCACTTATGTACACCTTAG
ATTATTACCCACTTATGTGAACGACAA
ATTATTACCCACTTATGTAGTCTGTAC
ATTATTACCCACTTATGTAAATTACAG
ATTATTACCCACTTATGTGGCTACAGA
ATTATTACCCACTTATGTAATGTATCG
ATTATTACCCACTTATGTCAAGTAGAA
ATTATTACCCACTTATGTGATCTCTTA
ATTATTACCCACTTATGTAACAACGCG
ATTATTACCCACTTATGTGGTGAGTTA
ATTATTACCCACTTATGTCAGGGAGGG
ATTATTACCCACTTATGTTCCGTCTTA
ATTATTACCCACTTATGTTGCATAGTA
ATTATTACCCACTTATGTACTTACGAT
ATTATTACCCACTTATGTTGTATGCGA
ATTATTACCCACTTATGTGCTCCTTGA
ATTATTACCCACTTATGTGGCACAACA
ATTATTACCCACTTATGTCTCAAGACA
ATTATTACCCACTTATGTACGCTGTTG
ATTATTACCCACTTATGTATATTGTAA
ATTATTACCCACTTATGTAAGTTTACG
ATTATTACCCACTTATGTCAGCCTGGC
ATTATTACCCACTTATGTCTATTAGCC
ATTATTACCCACTTATGTCAAACGTGG
ATTATTACCCACTTATGTAAAGTCATT
ATTATTACCCACTTATGTGTCTTGGCA
ATTATTACCCACTTATGTGATCAGCGA
ATTATTACCCACTTATGTACATTCGGC
ATTATTACCCACTTATGTAGTAATTAG
ATTATTACCCACTTATGTTGAAGCCAA
ATTATTACCCACTTATGTTCTACGACA
ATTATTACCCACTTATGTCATAACGTT
ATTATTACCCACTTATGTATGGGACTC
ATTATTACCCACTTATGTGATAGAGGA
ATTATTACCCACTTATGTCTACATGCG
ATTATTACCCACTTATGTCAACGATCT
ATTATTACCCACTTATGTGTTAGCCTA
ATTATTACCCACTTATGTAGTTGCATC
ATTATTACCCACTTATGTAAGGGAACT
ATTATTACCCACTTATGTACTACATAT
ATTATTACCCACTTATGTCTAAGCTTC
ATTATTACCCACTTATGTACGAACCAG
ATTATTACCCACTTATGTTACTTCGGA
ATTATTACCCACTTATGTAACATCCAT
ATTATTACCCACTTATGTAGCCTGGTT
ATTATTACCCACTTATGTCAAGTTTCC
ATTATTACCCACTTATGTCAGGCATTT
ATTATTACCCACTTATGTACGTGGGAG
ATTATTACCCACTTATGTTCTCACGGA
ATTATTACCCACTTATGTGCAACATTA
ATTATTACCCACTTATGTATGGTCCGT
ATTATTACCCACTTATGTCTATCATGA
ATTATTACCCACTTATGTCAATACAAG
ATTATTACCCACTTATGTAAAGAGGCC
ATTATTACCCACTTATGTGTAGAAGCA
ATTATTACCCACTTATGTGCTATGGAA
ATTATTACCCACTTATGTACTCCAGGG
ATTATTACCCACTTATGTACAAGTGCA
ATTATTACCCACTTATGTGATGGTCCA
ATTATTACCCACTTATGTTCCTCAATA
ATTATTACCCACTTATGTAATAAACAA
ATTATTACCCACTTATGTCTGTACGGA
ATTATTACCCACTTATGTCTAGATAGA
ATTATTACCCACTTATGTAGCTATGTG
ATTATTACCCACTTATGTAAATGGAGG
ATTATTACCCACTTATGTAGCCGCAAG
ATTATTACCCACTTATGTACAGTAAAC
ATTATTACCCACTTATGTAACGTGTGA
ATTATTACCCACTTATGTACTGAATTC
ATTATTACCCACTTATGTAAGGGTCAG
ATTATTACCCACTTATGTTGTCTATCA
ATTATTACCCACTTATGTTCAGATTCA
ATTATTACCCACTTATGTCACGATCCG
ATTATTACCCACTTATGTAACAGAAAC
ATTATTACCCACTTATGTCATGAATGA
ATTATTACCCACTTATGTCGTACTACG
ATTATTACCCACTTATGTTTCAGCTCA
ATTATTACCCACTTATGTAAGGCCGCA
ATTATTACCCACTTATGTGGTTGGACA
ATTATTACCCACTTATGTCGTCTAGGT
ATTATTACCCACTTATGTAATTCGGCG
ATTATTACCCACTTATGTCAACCTCCA
ATTATTACCCACTTATGTCAATAGGGT
ATTATTACCCACTTATGTACAGGCTCC
ATTATTACCCACTTATGTACAACTAGT
ATTATTACCCACTTATGTAGTTGTTCT
ATTATTACCCACTTATGTAATTACCGG
ATTATTACCCACTTATGTACAAACTTT
ATTATTACCCACTTATGTTCTCGGTTA
ATTATTACCCACTTATGTACTAGACCG
ATTATTACCCACTTATGTACTCATACG
ATTATTACCCACTTATGTATCGAGTCT
ATTATTACCCACTTATGTCATAGGTCA
ATTATTACCCACTTATGTTTAGGCATA
ATTATTACCAGTGAAAGGAAGCCTTCT
ATTATTACCAGTGAAAGGATCATTCTG
ATTATTACCAGTGAAAGGCACAAGTAT
ATTATTACCAGTGAAAGGACACCTTAG
ATTATTACCAGTGAAAGGGAACGACAA
ATTATTACCAGTGAAAGGAGTCTGTAC
ATTATTACCAGTGAAAGGAAATTACAG
ATTATTACCAGTGAAAGGGGCTACAGA
ATTATTACCAGTGAAAGGAATGTATCG
ATTATTACCAGTGAAAGGCAAGTAGAA
ATTATTACCAGTGAAAGGGATCTCTTA
ATTATTACCAGTGAAAGGAACAACGCG
ATTATTACCAGTGAAAGGGGTGAGTTA
ATTATTACCAGTGAAAGGCAGGGAGGG
ATTATTACCAGTGAAAGGTCCGTCTTA
ATTATTACCAGTGAAAGGTGCATAGTA
ATTATTACCAGTGAAAGGACTTACGAT
ATTATTACCAGTGAAAGGTGTATGCGA
ATTATTACCAGTGAAAGGGCTCCTTGA
ATTATTACCAGTGAAAGGGGCACAACA
ATTATTACCAGTGAAAGGCTCAAGACA
ATTATTACCAGTGAAAGGACGCTGTTG
ATTATTACCAGTGAAAGGATATTGTAA
ATTATTACCAGTGAAAGGAAGTTTACG
ATTATTACCAGTGAAAGGCAGCCTGGC
ATTATTACCAGTGAAAGGCTATTAGCC
ATTATTACCAGTGAAAGGCAAACGTGG
ATTATTACCAGTGAAAGGAAAGTCATT
ATTATTACCAGTGAAAGGGTCTTGGCA
ATTATTACCAGTGAAAGGGATCAGCGA
ATTATTACCAGTGAAAGGACATTCGGC
ATTATTACCAGTGAAAGGAGTAATTAG
ATTATTACCAGTGAAAGGTGAAGCCAA
ATTATTACCAGTGAAAGGTCTACGACA
ATTATTACCAGTGAAAGGCATAACGTT
ATTATTACCAGTGAAAGGATGGGACTC
ATTATTACCAGTGAAAGGGATAGAGGA
ATTATTACCAGTGAAAGGCTACATGCG
ATTATTACCAGTGAAAGGCAACGATCT
ATTATTACCAGTGAAAGGGTTAGCCTA
ATTATTACCAGTGAAAGGAGTTGCATC
ATTATTACCAGTGAAAGGAAGGGAACT
ATTATTACCAGTGAAAGGACTACATAT
ATTATTACCAGTGAAAGGCTAAGCTTC
ATTATTACCAGTGAAAGGACGAACCAG
ATTATTACCAGTGAAAGGTACTTCGGA
ATTATTACCAGTGAAAGGAACATCCAT
ATTATTACCAGTGAAAGGAGCCTGGTT
ATTATTACCAGTGAAAGGCAAGTTTCC
ATTATTACCAGTGAAAGGCAGGCATTT
ATTATTACCAGTGAAAGGACGTGGGAG
ATTATTACCAGTGAAAGGTCTCACGGA
ATTATTACCAGTGAAAGGGCAACATTA
ATTATTACCAGTGAAAGGATGGTCCGT
ATTATTACCAGTGAAAGGCTATCATGA
ATTATTACCAGTGAAAGGCAATACAAG
ATTATTACCAGTGAAAGGAAAGAGGCC
ATTATTACCAGTGAAAGGGTAGAAGCA
ATTATTACCAGTGAAAGGGCTATGGAA
ATTATTACCAGTGAAAGGACTCCAGGG
ATTATTACCAGTGAAAGGACAAGTGCA
ATTATTACCAGTGAAAGGGATGGTCCA
ATTATTACCAGTGAAAGGTCCTCAATA
ATTATTACCAGTGAAAGGAATAAACAA
ATTATTACCAGTGAAAGGCTGTACGGA
ATTATTACCAGTGAAAGGCTAGATAGA
ATTATTACCAGTGAAAGGAGCTATGTG
ATTATTACCAGTGAAAGGAAATGGAGG
ATTATTACCAGTGAAAGGAGCCGCAAG
ATTATTACCAGTGAAAGGACAGTAAAC
ATTATTACCAGTGAAAGGAACGTGTGA
ATTATTACCAGTGAAAGGACTGAATTC
ATTATTACCAGTGAAAGGAAGGGTCAG
ATTATTACCAGTGAAAGGTGTCTATCA
ATTATTACCAGTGAAAGGTCAGATTCA
ATTATTACCAGTGAAAGGCACGATCCG
ATTATTACCAGTGAAAGGAACAGAAAC
ATTATTACCAGTGAAAGGCATGAATGA
ATTATTACCAGTGAAAGGCGTACTACG
ATTATTACCAGTGAAAGGTTCAGCTCA
ATTATTACCAGTGAAAGGAAGGCCGCA
ATTATTACCAGTGAAAGGGGTTGGACA
ATTATTACCAGTGAAAGGCGTCTAGGT
ATTATTACCAGTGAAAGGAATTCGGCG
ATTATTACCAGTGAAAGGCAACCTCCA
ATTATTACCAGTGAAAGGCAATAGGGT
ATTATTACCAGTGAAAGGACAGGCTCC
ATTATTACCAGTGAAAGGACAACTAGT
ATTATTACCAGTGAAAGGAGTTGTTCT
ATTATTACCAGTGAAAGGAATTACCGG
ATTATTACCAGTGAAAGGACAAACTTT
ATTATTACCAGTGAAAGGTCTCGGTTA
ATTATTACCAGTGAAAGGACTAGACCG
ATTATTACCAGTGAAAGGACTCATACG
ATTATTACCAGTGAAAGGATCGAGTCT
ATTATTACCAGTGAAAGGCATAGGTCA
ATTATTACCAGTGAAAGGTTAGGCATA
ATTATTACCAACCCTCGGAAGCCTTCT
ATTATTACCAACCCTCGGATCATTCTG
ATTATTACCAACCCTCGGCACAAGTAT
ATTATTACCAACCCTCGGACACCTTAG
ATTATTACCAACCCTCGGGAACGACAA
ATTATTACCAACCCTCGGAGTCTGTAC
ATTATTACCAACCCTCGGAAATTACAG
ATTATTACCAACCCTCGGGGCTACAGA
ATTATTACCAACCCTCGGAATGTATCG
ATTATTACCAACCCTCGGCAAGTAGAA
ATTATTACCAACCCTCGGGATCTCTTA
ATTATTACCAACCCTCGGAACAACGCG
ATTATTACCAACCCTCGGGGTGAGTTA
ATTATTACCAACCCTCGGCAGGGAGGG
ATTATTACCAACCCTCGGTCCGTCTTA
ATTATTACCAACCCTCGGTGCATAGTA
ATTATTACCAACCCTCGGACTTACGAT
ATTATTACCAACCCTCGGTGTATGCGA
ATTATTACCAACCCTCGGGCTCCTTGA
ATTATTACCAACCCTCGGGGCACAACA
ATTATTACCAACCCTCGGCTCAAGACA
ATTATTACCAACCCTCGGACGCTGTTG
ATTATTACCAACCCTCGGATATTGTAA
ATTATTACCAACCCTCGGAAGTTTACG
ATTATTACCAACCCTCGGCAGCCTGGC
ATTATTACCAACCCTCGGCTATTAGCC
ATTATTACCAACCCTCGGCAAACGTGG
ATTATTACCAACCCTCGGAAAGTCATT
ATTATTACCAACCCTCGGGTCTTGGCA
ATTATTACCAACCCTCGGGATCAGCGA
ATTATTACCAACCCTCGGACATTCGGC
ATTATTACCAACCCTCGGAGTAATTAG
ATTATTACCAACCCTCGGTGAAGCCAA
ATTATTACCAACCCTCGGTCTACGACA
ATTATTACCAACCCTCGGCATAACGTT
ATTATTACCAACCCTCGGATGGGACTC
ATTATTACCAACCCTCGGGATAGAGGA
ATTATTACCAACCCTCGGCTACATGCG
ATTATTACCAACCCTCGGCAACGATCT
ATTATTACCAACCCTCGGGTTAGCCTA
ATTATTACCAACCCTCGGAGTTGCATC
ATTATTACCAACCCTCGGAAGGGAACT
ATTATTACCAACCCTCGGACTACATAT
ATTATTACCAACCCTCGGCTAAGCTTC
ATTATTACCAACCCTCGGACGAACCAG
ATTATTACCAACCCTCGGTACTTCGGA
ATTATTACCAACCCTCGGAACATCCAT
ATTATTACCAACCCTCGGAGCCTGGTT
ATTATTACCAACCCTCGGCAAGTTTCC
ATTATTACCAACCCTCGGCAGGCATTT
ATTATTACCAACCCTCGGACGTGGGAG
ATTATTACCAACCCTCGGTCTCACGGA
ATTATTACCAACCCTCGGGCAACATTA
ATTATTACCAACCCTCGGATGGTCCGT
ATTATTACCAACCCTCGGCTATCATGA
ATTATTACCAACCCTCGGCAATACAAG
ATTATTACCAACCCTCGGAAAGAGGCC
ATTATTACCAACCCTCGGGTAGAAGCA
ATTATTACCAACCCTCGGGCTATGGAA
ATTATTACCAACCCTCGGACTCCAGGG
ATTATTACCAACCCTCGGACAAGTGCA
ATTATTACCAACCCTCGGGATGGTCCA
ATTATTACCAACCCTCGGTCCTCAATA
ATTATTACCAACCCTCGGAATAAACAA
ATTATTACCAACCCTCGGCTGTACGGA
ATTATTACCAACCCTCGGCTAGATAGA
ATTATTACCAACCCTCGGAGCTATGTG
ATTATTACCAACCCTCGGAAATGGAGG
ATTATTACCAACCCTCGGAGCCGCAAG
ATTATTACCAACCCTCGGACAGTAAAC
ATTATTACCAACCCTCGGAACGTGTGA
ATTATTACCAACCCTCGGACTGAATTC
ATTATTACCAACCCTCGGAAGGGTCAG
ATTATTACCAACCCTCGGTGTCTATCA
ATTATTACCAACCCTCGGTCAGATTCA
ATTATTACCAACCCTCGGCACGATCCG
ATTATTACCAACCCTCGGAACAGAAAC
ATTATTACCAACCCTCGGCATGAATGA
ATTATTACCAACCCTCGGCGTACTACG
ATTATTACCAACCCTCGGTTCAGCTCA
ATTATTACCAACCCTCGGAAGGCCGCA
ATTATTACCAACCCTCGGGGTTGGACA
ATTATTACCAACCCTCGGCGTCTAGGT
ATTATTACCAACCCTCGGAATTCGGCG
ATTATTACCAACCCTCGGCAACCTCCA
ATTATTACCAACCCTCGGCAATAGGGT
ATTATTACCAACCCTCGGACAGGCTCC
ATTATTACCAACCCTCGGACAACTAGT
ATTATTACCAACCCTCGGAGTTGTTCT
ATTATTACCAACCCTCGGAATTACCGG
ATTATTACCAACCCTCGGACAAACTTT
ATTATTACCAACCCTCGGTCTCGGTTA
ATTATTACCAACCCTCGGACTAGACCG
ATTATTACCAACCCTCGGACTCATACG
ATTATTACCAACCCTCGGATCGAGTCT
ATTATTACCAACCCTCGGCATAGGTCA
ATTATTACCAACCCTCGGTTAGGCATA
ATTATTACCAGGCAGCTAAAGCCTTCT
ATTATTACCAGGCAGCTAATCATTCTG
ATTATTACCAGGCAGCTACACAAGTAT
ATTATTACCAGGCAGCTAACACCTTAG
ATTATTACCAGGCAGCTAGAACGACAA
ATTATTACCAGGCAGCTAAGTCTGTAC
ATTATTACCAGGCAGCTAAAATTACAG
ATTATTACCAGGCAGCTAGGCTACAGA
ATTATTACCAGGCAGCTAAATGTATCG
ATTATTACCAGGCAGCTACAAGTAGAA
ATTATTACCAGGCAGCTAGATCTCTTA
ATTATTACCAGGCAGCTAAACAACGCG
ATTATTACCAGGCAGCTAGGTGAGTTA
ATTATTACCAGGCAGCTACAGGGAGGG
ATTATTACCAGGCAGCTATCCGTCTTA
ATTATTACCAGGCAGCTATGCATAGTA
ATTATTACCAGGCAGCTAACTTACGAT
ATTATTACCAGGCAGCTATGTATGCGA
ATTATTACCAGGCAGCTAGCTCCTTGA
ATTATTACCAGGCAGCTAGGCACAACA
ATTATTACCAGGCAGCTACTCAAGACA
ATTATTACCAGGCAGCTAACGCTGTTG
ATTATTACCAGGCAGCTAATATTGTAA
ATTATTACCAGGCAGCTAAAGTTTACG
ATTATTACCAGGCAGCTACAGCCTGGC
ATTATTACCAGGCAGCTACTATTAGCC
ATTATTACCAGGCAGCTACAAACGTGG
ATTATTACCAGGCAGCTAAAAGTCATT
ATTATTACCAGGCAGCTAGTCTTGGCA
ATTATTACCAGGCAGCTAGATCAGCGA
ATTATTACCAGGCAGCTAACATTCGGC
ATTATTACCAGGCAGCTAAGTAATTAG
ATTATTACCAGGCAGCTATGAAGCCAA
ATTATTACCAGGCAGCTATCTACGACA
ATTATTACCAGGCAGCTACATAACGTT
ATTATTACCAGGCAGCTAATGGGACTC
ATTATTACCAGGCAGCTAGATAGAGGA
ATTATTACCAGGCAGCTACTACATGCG
ATTATTACCAGGCAGCTACAACGATCT
ATTATTACCAGGCAGCTAGTTAGCCTA
ATTATTACCAGGCAGCTAAGTTGCATC
ATTATTACCAGGCAGCTAAAGGGAACT
ATTATTACCAGGCAGCTAACTACATAT
ATTATTACCAGGCAGCTACTAAGCTTC
ATTATTACCAGGCAGCTAACGAACCAG
ATTATTACCAGGCAGCTATACTTCGGA
ATTATTACCAGGCAGCTAAACATCCAT
ATTATTACCAGGCAGCTAAGCCTGGTT
ATTATTACCAGGCAGCTACAAGTTTCC
ATTATTACCAGGCAGCTACAGGCATTT
ATTATTACCAGGCAGCTAACGTGGGAG
ATTATTACCAGGCAGCTATCTCACGGA
ATTATTACCAGGCAGCTAGCAACATTA
ATTATTACCAGGCAGCTAATGGTCCGT
ATTATTACCAGGCAGCTACTATCATGA
ATTATTACCAGGCAGCTACAATACAAG
ATTATTACCAGGCAGCTAAAAGAGGCC
ATTATTACCAGGCAGCTAGTAGAAGCA
ATTATTACCAGGCAGCTAGCTATGGAA
ATTATTACCAGGCAGCTAACTCCAGGG
ATTATTACCAGGCAGCTAACAAGTGCA
ATTATTACCAGGCAGCTAGATGGTCCA
ATTATTACCAGGCAGCTATCCTCAATA
ATTATTACCAGGCAGCTAAATAAACAA
ATTATTACCAGGCAGCTACTGTACGGA
ATTATTACCAGGCAGCTACTAGATAGA
ATTATTACCAGGCAGCTAAGCTATGTG
ATTATTACCAGGCAGCTAAAATGGAGG
ATTATTACCAGGCAGCTAAGCCGCAAG
ATTATTACCAGGCAGCTAACAGTAAAC
ATTATTACCAGGCAGCTAAACGTGTGA
ATTATTACCAGGCAGCTAACTGAATTC
ATTATTACCAGGCAGCTAAAGGGTCAG
ATTATTACCAGGCAGCTATGTCTATCA
ATTATTACCAGGCAGCTATCAGATTCA
ATTATTACCAGGCAGCTACACGATCCG
ATTATTACCAGGCAGCTAAACAGAAAC
ATTATTACCAGGCAGCTACATGAATGA
ATTATTACCAGGCAGCTACGTACTACG
ATTATTACCAGGCAGCTATTCAGCTCA
ATTATTACCAGGCAGCTAAAGGCCGCA
ATTATTACCAGGCAGCTAGGTTGGACA
ATTATTACCAGGCAGCTACGTCTAGGT
ATTATTACCAGGCAGCTAAATTCGGCG
ATTATTACCAGGCAGCTACAACCTCCA
ATTATTACCAGGCAGCTACAATAGGGT
ATTATTACCAGGCAGCTAACAGGCTCC
ATTATTACCAGGCAGCTAACAACTAGT
ATTATTACCAGGCAGCTAAGTTGTTCT
ATTATTACCAGGCAGCTAAATTACCGG
ATTATTACCAGGCAGCTAACAAACTTT
ATTATTACCAGGCAGCTATCTCGGTTA
ATTATTACCAGGCAGCTAACTAGACCG
ATTATTACCAGGCAGCTAACTCATACG
ATTATTACCAGGCAGCTAATCGAGTCT
ATTATTACCAGGCAGCTACATAGGTCA
ATTATTACCAGGCAGCTATTAGGCATA
ATTATTACCAACCAAAGTAAGCCTTCT
ATTATTACCAACCAAAGTATCATTCTG
ATTATTACCAACCAAAGTCACAAGTAT
ATTATTACCAACCAAAGTACACCTTAG
ATTATTACCAACCAAAGTGAACGACAA
ATTATTACCAACCAAAGTAGTCTGTAC
ATTATTACCAACCAAAGTAAATTACAG
ATTATTACCAACCAAAGTGGCTACAGA
ATTATTACCAACCAAAGTAATGTATCG
ATTATTACCAACCAAAGTCAAGTAGAA
ATTATTACCAACCAAAGTGATCTCTTA
ATTATTACCAACCAAAGTAACAACGCG
ATTATTACCAACCAAAGTGGTGAGTTA
ATTATTACCAACCAAAGTCAGGGAGGG
ATTATTACCAACCAAAGTTCCGTCTTA
ATTATTACCAACCAAAGTTGCATAGTA
ATTATTACCAACCAAAGTACTTACGAT
ATTATTACCAACCAAAGTTGTATGCGA
ATTATTACCAACCAAAGTGCTCCTTGA
ATTATTACCAACCAAAGTGGCACAACA
ATTATTACCAACCAAAGTCTCAAGACA
ATTATTACCAACCAAAGTACGCTGTTG
ATTATTACCAACCAAAGTATATTGTAA
ATTATTACCAACCAAAGTAAGTTTACG
ATTATTACCAACCAAAGTCAGCCTGGC
ATTATTACCAACCAAAGTCTATTAGCC
ATTATTACCAACCAAAGTCAAACGTGG
ATTATTACCAACCAAAGTAAAGTCATT
ATTATTACCAACCAAAGTGTCTTGGCA
ATTATTACCAACCAAAGTGATCAGCGA
ATTATTACCAACCAAAGTACATTCGGC
ATTATTACCAACCAAAGTAGTAATTAG
ATTATTACCAACCAAAGTTGAAGCCAA
ATTATTACCAACCAAAGTTCTACGACA
ATTATTACCAACCAAAGTCATAACGTT
ATTATTACCAACCAAAGTATGGGACTC
ATTATTACCAACCAAAGTGATAGAGGA
ATTATTACCAACCAAAGTCTACATGCG
ATTATTACCAACCAAAGTCAACGATCT
ATTATTACCAACCAAAGTGTTAGCCTA
ATTATTACCAACCAAAGTAGTTGCATC
ATTATTACCAACCAAAGTAAGGGAACT
ATTATTACCAACCAAAGTACTACATAT
ATTATTACCAACCAAAGTCTAAGCTTC
ATTATTACCAACCAAAGTACGAACCAG
ATTATTACCAACCAAAGTTACTTCGGA
ATTATTACCAACCAAAGTAACATCCAT
ATTATTACCAACCAAAGTAGCCTGGTT
ATTATTACCAACCAAAGTCAAGTTTCC
ATTATTACCAACCAAAGTCAGGCATTT
ATTATTACCAACCAAAGTACGTGGGAG
ATTATTACCAACCAAAGTTCTCACGGA
ATTATTACCAACCAAAGTGCAACATTA
ATTATTACCAACCAAAGTATGGTCCGT
ATTATTACCAACCAAAGTCTATCATGA
ATTATTACCAACCAAAGTCAATACAAG
ATTATTACCAACCAAAGTAAAGAGGCC
ATTATTACCAACCAAAGTGTAGAAGCA
ATTATTACCAACCAAAGTGCTATGGAA
ATTATTACCAACCAAAGTACTCCAGGG
ATTATTACCAACCAAAGTACAAGTGCA
ATTATTACCAACCAAAGTGATGGTCCA
ATTATTACCAACCAAAGTTCCTCAATA
ATTATTACCAACCAAAGTAATAAACAA
ATTATTACCAACCAAAGTCTGTACGGA
ATTATTACCAACCAAAGTCTAGATAGA
ATTATTACCAACCAAAGTAGCTATGTG
ATTATTACCAACCAAAGTAAATGGAGG
ATTATTACCAACCAAAGTAGCCGCAAG
ATTATTACCAACCAAAGTACAGTAAAC
ATTATTACCAACCAAAGTAACGTGTGA
ATTATTACCAACCAAAGTACTGAATTC
ATTATTACCAACCAAAGTAAGGGTCAG
ATTATTACCAACCAAAGTTGTCTATCA
ATTATTACCAACCAAAGTTCAGATTCA
ATTATTACCAACCAAAGTCACGATCCG
ATTATTACCAACCAAAGTAACAGAAAC
ATTATTACCAACCAAAGTCATGAATGA
ATTATTACCAACCAAAGTCGTACTACG
ATTATTACCAACCAAAGTTTCAGCTCA
ATTATTACCAACCAAAGTAAGGCCGCA
ATTATTACCAACCAAAGTGGTTGGACA
ATTATTACCAACCAAAGTCGTCTAGGT
ATTATTACCAACCAAAGTAATTCGGCG
ATTATTACCAACCAAAGTCAACCTCCA
ATTATTACCAACCAAAGTCAATAGGGT
ATTATTACCAACCAAAGTACAGGCTCC
ATTATTACCAACCAAAGTACAACTAGT
ATTATTACCAACCAAAGTAGTTGTTCT
ATTATTACCAACCAAAGTAATTACCGG
ATTATTACCAACCAAAGTACAAACTTT
ATTATTACCAACCAAAGTTCTCGGTTA
ATTATTACCAACCAAAGTACTAGACCG
ATTATTACCAACCAAAGTACTCATACG
ATTATTACCAACCAAAGTATCGAGTCT
ATTATTACCAACCAAAGTCATAGGTCA
ATTATTACCAACCAAAGTTTAGGCATA
ATTATTACCGAGTGCGAAAAGCCTTCT
ATTATTACCGAGTGCGAAATCATTCTG
ATTATTACCGAGTGCGAACACAAGTAT
ATTATTACCGAGTGCGAAACACCTTAG
ATTATTACCGAGTGCGAAGAACGACAA
ATTATTACCGAGTGCGAAAGTCTGTAC
ATTATTACCGAGTGCGAAAAATTACAG
ATTATTACCGAGTGCGAAGGCTACAGA
ATTATTACCGAGTGCGAAAATGTATCG
ATTATTACCGAGTGCGAACAAGTAGAA
ATTATTACCGAGTGCGAAGATCTCTTA
ATTATTACCGAGTGCGAAAACAACGCG
ATTATTACCGAGTGCGAAGGTGAGTTA
ATTATTACCGAGTGCGAACAGGGAGGG
ATTATTACCGAGTGCGAATCCGTCTTA
ATTATTACCGAGTGCGAATGCATAGTA
ATTATTACCGAGTGCGAAACTTACGAT
ATTATTACCGAGTGCGAATGTATGCGA
ATTATTACCGAGTGCGAAGCTCCTTGA
ATTATTACCGAGTGCGAAGGCACAACA
ATTATTACCGAGTGCGAACTCAAGACA
ATTATTACCGAGTGCGAAACGCTGTTG
ATTATTACCGAGTGCGAAATATTGTAA
ATTATTACCGAGTGCGAAAAGTTTACG
ATTATTACCGAGTGCGAACAGCCTGGC
ATTATTACCGAGTGCGAACTATTAGCC
ATTATTACCGAGTGCGAACAAACGTGG
ATTATTACCGAGTGCGAAAAAGTCATT
ATTATTACCGAGTGCGAAGTCTTGGCA
ATTATTACCGAGTGCGAAGATCAGCGA
ATTATTACCGAGTGCGAAACATTCGGC
ATTATTACCGAGTGCGAAAGTAATTAG
ATTATTACCGAGTGCGAATGAAGCCAA
ATTATTACCGAGTGCGAATCTACGACA
ATTATTACCGAGTGCGAACATAACGTT
ATTATTACCGAGTGCGAAATGGGACTC
ATTATTACCGAGTGCGAAGATAGAGGA
ATTATTACCGAGTGCGAACTACATGCG
ATTATTACCGAGTGCGAACAACGATCT
ATTATTACCGAGTGCGAAGTTAGCCTA
ATTATTACCGAGTGCGAAAGTTGCATC
ATTATTACCGAGTGCGAAAAGGGAACT
ATTATTACCGAGTGCGAAACTACATAT
ATTATTACCGAGTGCGAACTAAGCTTC
ATTATTACCGAGTGCGAAACGAACCAG
ATTATTACCGAGTGCGAATACTTCGGA
ATTATTACCGAGTGCGAAAACATCCAT
ATTATTACCGAGTGCGAAAGCCTGGTT
ATTATTACCGAGTGCGAACAAGTTTCC
ATTATTACCGAGTGCGAACAGGCATTT
ATTATTACCGAGTGCGAAACGTGGGAG
ATTATTACCGAGTGCGAATCTCACGGA
ATTATTACCGAGTGCGAAGCAACATTA
ATTATTACCGAGTGCGAAATGGTCCGT
ATTATTACCGAGTGCGAACTATCATGA
ATTATTACCGAGTGCGAACAATACAAG
ATTATTACCGAGTGCGAAAAAGAGGCC
ATTATTACCGAGTGCGAAGTAGAAGCA
ATTATTACCGAGTGCGAAGCTATGGAA
ATTATTACCGAGTGCGAAACTCCAGGG
ATTATTACCGAGTGCGAAACAAGTGCA
ATTATTACCGAGTGCGAAGATGGTCCA
ATTATTACCGAGTGCGAATCCTCAATA
ATTATTACCGAGTGCGAAAATAAACAA
ATTATTACCGAGTGCGAACTGTACGGA
ATTATTACCGAGTGCGAACTAGATAGA
ATTATTACCGAGTGCGAAAGCTATGTG
ATTATTACCGAGTGCGAAAAATGGAGG
ATTATTACCGAGTGCGAAAGCCGCAAG
ATTATTACCGAGTGCGAAACAGTAAAC
ATTATTACCGAGTGCGAAAACGTGTGA
ATTATTACCGAGTGCGAAACTGAATTC
ATTATTACCGAGTGCGAAAAGGGTCAG
ATTATTACCGAGTGCGAATGTCTATCA
ATTATTACCGAGTGCGAATCAGATTCA
ATTATTACCGAGTGCGAACACGATCCG
ATTATTACCGAGTGCGAAAACAGAAAC
ATTATTACCGAGTGCGAACATGAATGA
ATTATTACCGAGTGCGAACGTACTACG
ATTATTACCGAGTGCGAATTCAGCTCA
ATTATTACCGAGTGCGAAAAGGCCGCA
ATTATTACCGAGTGCGAAGGTTGGACA
ATTATTACCGAGTGCGAACGTCTAGGT
ATTATTACCGAGTGCGAAAATTCGGCG
ATTATTACCGAGTGCGAACAACCTCCA
ATTATTACCGAGTGCGAACAATAGGGT
ATTATTACCGAGTGCGAAACAGGCTCC
ATTATTACCGAGTGCGAAACAACTAGT
ATTATTACCGAGTGCGAAAGTTGTTCT
ATTATTACCGAGTGCGAAAATTACCGG
ATTATTACCGAGTGCGAAACAAACTTT
ATTATTACCGAGTGCGAATCTCGGTTA
ATTATTACCGAGTGCGAAACTAGACCG
ATTATTACCGAGTGCGAAACTCATACG
ATTATTACCGAGTGCGAAATCGAGTCT
ATTATTACCGAGTGCGAACATAGGTCA
ATTATTACCGAGTGCGAATTAGGCATA
ATTATTACCCGCTAAGCAAAGCCTTCT
ATTATTACCCGCTAAGCAATCATTCTG
ATTATTACCCGCTAAGCACACAAGTAT
ATTATTACCCGCTAAGCAACACCTTAG
ATTATTACCCGCTAAGCAGAACGACAA
ATTATTACCCGCTAAGCAAGTCTGTAC
ATTATTACCCGCTAAGCAAAATTACAG
ATTATTACCCGCTAAGCAGGCTACAGA
ATTATTACCCGCTAAGCAAATGTATCG
ATTATTACCCGCTAAGCACAAGTAGAA
ATTATTACCCGCTAAGCAGATCTCTTA
ATTATTACCCGCTAAGCAAACAACGCG
ATTATTACCCGCTAAGCAGGTGAGTTA
ATTATTACCCGCTAAGCACAGGGAGGG
ATTATTACCCGCTAAGCATCCGTCTTA
ATTATTACCCGCTAAGCATGCATAGTA
ATTATTACCCGCTAAGCAACTTACGAT
ATTATTACCCGCTAAGCATGTATGCGA
ATTATTACCCGCTAAGCAGCTCCTTGA
ATTATTACCCGCTAAGCAGGCACAACA
ATTATTACCCGCTAAGCACTCAAGACA
ATTATTACCCGCTAAGCAACGCTGTTG
ATTATTACCCGCTAAGCAATATTGTAA
ATTATTACCCGCTAAGCAAAGTTTACG
ATTATTACCCGCTAAGCACAGCCTGGC
ATTATTACCCGCTAAGCACTATTAGCC
ATTATTACCCGCTAAGCACAAACGTGG
ATTATTACCCGCTAAGCAAAAGTCATT
ATTATTACCCGCTAAGCAGTCTTGGCA
ATTATTACCCGCTAAGCAGATCAGCGA
ATTATTACCCGCTAAGCAACATTCGGC
ATTATTACCCGCTAAGCAAGTAATTAG
ATTATTACCCGCTAAGCATGAAGCCAA
ATTATTACCCGCTAAGCATCTACGACA
ATTATTACCCGCTAAGCACATAACGTT
ATTATTACCCGCTAAGCAATGGGACTC
ATTATTACCCGCTAAGCAGATAGAGGA
ATTATTACCCGCTAAGCACTACATGCG
ATTATTACCCGCTAAGCACAACGATCT
ATTATTACCCGCTAAGCAGTTAGCCTA
ATTATTACCCGCTAAGCAAGTTGCATC
ATTATTACCCGCTAAGCAAAGGGAACT
ATTATTACCCGCTAAGCAACTACATAT
ATTATTACCCGCTAAGCACTAAGCTTC
ATTATTACCCGCTAAGCAACGAACCAG
ATTATTACCCGCTAAGCATACTTCGGA
ATTATTACCCGCTAAGCAAACATCCAT
ATTATTACCCGCTAAGCAAGCCTGGTT
ATTATTACCCGCTAAGCACAAGTTTCC
ATTATTACCCGCTAAGCACAGGCATTT
ATTATTACCCGCTAAGCAACGTGGGAG
ATTATTACCCGCTAAGCATCTCACGGA
ATTATTACCCGCTAAGCAGCAACATTA
ATTATTACCCGCTAAGCAATGGTCCGT
ATTATTACCCGCTAAGCACTATCATGA
ATTATTACCCGCTAAGCACAATACAAG
ATTATTACCCGCTAAGCAAAAGAGGCC
ATTATTACCCGCTAAGCAGTAGAAGCA
ATTATTACCCGCTAAGCAGCTATGGAA
ATTATTACCCGCTAAGCAACTCCAGGG
ATTATTACCCGCTAAGCAACAAGTGCA
ATTATTACCCGCTAAGCAGATGGTCCA
ATTATTACCCGCTAAGCATCCTCAATA
ATTATTACCCGCTAAGCAAATAAACAA
ATTATTACCCGCTAAGCACTGTACGGA
ATTATTACCCGCTAAGCACTAGATAGA
ATTATTACCCGCTAAGCAAGCTATGTG
ATTATTACCCGCTAAGCAAAATGGAGG
ATTATTACCCGCTAAGCAAGCCGCAAG
ATTATTACCCGCTAAGCAACAGTAAAC
ATTATTACCCGCTAAGCAAACGTGTGA
ATTATTACCCGCTAAGCAACTGAATTC
ATTATTACCCGCTAAGCAAAGGGTCAG
ATTATTACCCGCTAAGCATGTCTATCA
ATTATTACCCGCTAAGCATCAGATTCA
ATTATTACCCGCTAAGCACACGATCCG
ATTATTACCCGCTAAGCAAACAGAAAC
ATTATTACCCGCTAAGCACATGAATGA
ATTATTACCCGCTAAGCACGTACTACG
ATTATTACCCGCTAAGCATTCAGCTCA
ATTATTACCCGCTAAGCAAAGGCCGCA
ATTATTACCCGCTAAGCAGGTTGGACA
ATTATTACCCGCTAAGCACGTCTAGGT
ATTATTACCCGCTAAGCAAATTCGGCG
ATTATTACCCGCTAAGCACAACCTCCA
ATTATTACCCGCTAAGCACAATAGGGT
ATTATTACCCGCTAAGCAACAGGCTCC
ATTATTACCCGCTAAGCAACAACTAGT
ATTATTACCCGCTAAGCAAGTTGTTCT
ATTATTACCCGCTAAGCAAATTACCGG
ATTATTACCCGCTAAGCAACAAACTTT
ATTATTACCCGCTAAGCATCTCGGTTA
ATTATTACCCGCTAAGCAACTAGACCG
ATTATTACCCGCTAAGCAACTCATACG
ATTATTACCCGCTAAGCAATCGAGTCT
ATTATTACCCGCTAAGCACATAGGTCA
ATTATTACCCGCTAAGCATTAGGCATA
ATTATTACCAATTATAACAAGCCTTCT
ATTATTACCAATTATAACATCATTCTG
ATTATTACCAATTATAACCACAAGTAT
ATTATTACCAATTATAACACACCTTAG
ATTATTACCAATTATAACGAACGACAA
ATTATTACCAATTATAACAGTCTGTAC
ATTATTACCAATTATAACAAATTACAG
ATTATTACCAATTATAACGGCTACAGA
ATTATTACCAATTATAACAATGTATCG
ATTATTACCAATTATAACCAAGTAGAA
ATTATTACCAATTATAACGATCTCTTA
ATTATTACCAATTATAACAACAACGCG
ATTATTACCAATTATAACGGTGAGTTA
ATTATTACCAATTATAACCAGGGAGGG
ATTATTACCAATTATAACTCCGTCTTA
ATTATTACCAATTATAACTGCATAGTA
ATTATTACCAATTATAACACTTACGAT
ATTATTACCAATTATAACTGTATGCGA
ATTATTACCAATTATAACGCTCCTTGA
ATTATTACCAATTATAACGGCACAACA
ATTATTACCAATTATAACCTCAAGACA
ATTATTACCAATTATAACACGCTGTTG
ATTATTACCAATTATAACATATTGTAA
ATTATTACCAATTATAACAAGTTTACG
ATTATTACCAATTATAACCAGCCTGGC
ATTATTACCAATTATAACCTATTAGCC
ATTATTACCAATTATAACCAAACGTGG
ATTATTACCAATTATAACAAAGTCATT
ATTATTACCAATTATAACGTCTTGGCA
ATTATTACCAATTATAACGATCAGCGA
ATTATTACCAATTATAACACATTCGGC
ATTATTACCAATTATAACAGTAATTAG
ATTATTACCAATTATAACTGAAGCCAA
ATTATTACCAATTATAACTCTACGACA
ATTATTACCAATTATAACCATAACGTT
ATTATTACCAATTATAACATGGGACTC
ATTATTACCAATTATAACGATAGAGGA
ATTATTACCAATTATAACCTACATGCG
ATTATTACCAATTATAACCAACGATCT
ATTATTACCAATTATAACGTTAGCCTA
ATTATTACCAATTATAACAGTTGCATC
ATTATTACCAATTATAACAAGGGAACT
ATTATTACCAATTATAACACTACATAT
ATTATTACCAATTATAACCTAAGCTTC
ATTATTACCAATTATAACACGAACCAG
ATTATTACCAATTATAACTACTTCGGA
ATTATTACCAATTATAACAACATCCAT
ATTATTACCAATTATAACAGCCTGGTT
ATTATTACCAATTATAACCAAGTTTCC
ATTATTACCAATTATAACCAGGCATTT
ATTATTACCAATTATAACACGTGGGAG
ATTATTACCAATTATAACTCTCACGGA
ATTATTACCAATTATAACGCAACATTA
ATTATTACCAATTATAACATGGTCCGT
ATTATTACCAATTATAACCTATCATGA
ATTATTACCAATTATAACCAATACAAG
ATTATTACCAATTATAACAAAGAGGCC
ATTATTACCAATTATAACGTAGAAGCA
ATTATTACCAATTATAACGCTATGGAA
ATTATTACCAATTATAACACTCCAGGG
ATTATTACCAATTATAACACAAGTGCA
ATTATTACCAATTATAACGATGGTCCA
ATTATTACCAATTATAACTCCTCAATA
ATTATTACCAATTATAACAATAAACAA
ATTATTACCAATTATAACCTGTACGGA
ATTATTACCAATTATAACCTAGATAGA
ATTATTACCAATTATAACAGCTATGTG
ATTATTACCAATTATAACAAATGGAGG
ATTATTACCAATTATAACAGCCGCAAG
ATTATTACCAATTATAACACAGTAAAC
ATTATTACCAATTATAACAACGTGTGA
ATTATTACCAATTATAACACTGAATTC
ATTATTACCAATTATAACAAGGGTCAG
ATTATTACCAATTATAACTGTCTATCA
ATTATTACCAATTATAACTCAGATTCA
ATTATTACCAATTATAACCACGATCCG
ATTATTACCAATTATAACAACAGAAAC
ATTATTACCAATTATAACCATGAATGA
ATTATTACCAATTATAACCGTACTACG
ATTATTACCAATTATAACTTCAGCTCA
ATTATTACCAATTATAACAAGGCCGCA
ATTATTACCAATTATAACGGTTGGACA
ATTATTACCAATTATAACCGTCTAGGT
ATTATTACCAATTATAACAATTCGGCG
ATTATTACCAATTATAACCAACCTCCA
ATTATTACCAATTATAACCAATAGGGT
ATTATTACCAATTATAACACAGGCTCC
ATTATTACCAATTATAACACAACTAGT
ATTATTACCAATTATAACAGTTGTTCT
ATTATTACCAATTATAACAATTACCGG
ATTATTACCAATTATAACACAAACTTT
ATTATTACCAATTATAACTCTCGGTTA
ATTATTACCAATTATAACACTAGACCG
ATTATTACCAATTATAACACTCATACG
ATTATTACCAATTATAACATCGAGTCT
ATTATTACCAATTATAACCATAGGTCA
ATTATTACCAATTATAACTTAGGCATA
ATTATTACCTACTAGTCAAAGCCTTCT
ATTATTACCTACTAGTCAATCATTCTG
ATTATTACCTACTAGTCACACAAGTAT
ATTATTACCTACTAGTCAACACCTTAG
ATTATTACCTACTAGTCAGAACGACAA
ATTATTACCTACTAGTCAAGTCTGTAC
ATTATTACCTACTAGTCAAAATTACAG
ATTATTACCTACTAGTCAGGCTACAGA
ATTATTACCTACTAGTCAAATGTATCG
ATTATTACCTACTAGTCACAAGTAGAA
ATTATTACCTACTAGTCAGATCTCTTA
ATTATTACCTACTAGTCAAACAACGCG
ATTATTACCTACTAGTCAGGTGAGTTA
ATTATTACCTACTAGTCACAGGGAGGG
ATTATTACCTACTAGTCATCCGTCTTA
ATTATTACCTACTAGTCATGCATAGTA
ATTATTACCTACTAGTCAACTTACGAT
ATTATTACCTACTAGTCATGTATGCGA
ATTATTACCTACTAGTCAGCTCCTTGA
ATTATTACCTACTAGTCAGGCACAACA
ATTATTACCTACTAGTCACTCAAGACA
ATTATTACCTACTAGTCAACGCTGTTG
ATTATTACCTACTAGTCAATATTGTAA
ATTATTACCTACTAGTCAAAGTTTACG
ATTATTACCTACTAGTCACAGCCTGGC
ATTATTACCTACTAGTCACTATTAGCC
ATTATTACCTACTAGTCACAAACGTGG
ATTATTACCTACTAGTCAAAAGTCATT
ATTATTACCTACTAGTCAGTCTTGGCA
ATTATTACCTACTAGTCAGATCAGCGA
ATTATTACCTACTAGTCAACATTCGGC
ATTATTACCTACTAGTCAAGTAATTAG
ATTATTACCTACTAGTCATGAAGCCAA
ATTATTACCTACTAGTCATCTACGACA
ATTATTACCTACTAGTCACATAACGTT
ATTATTACCTACTAGTCAATGGGACTC
ATTATTACCTACTAGTCAGATAGAGGA
ATTATTACCTACTAGTCACTACATGCG
ATTATTACCTACTAGTCACAACGATCT
ATTATTACCTACTAGTCAGTTAGCCTA
ATTATTACCTACTAGTCAAGTTGCATC
ATTATTACCTACTAGTCAAAGGGAACT
ATTATTACCTACTAGTCAACTACATAT
ATTATTACCTACTAGTCACTAAGCTTC
ATTATTACCTACTAGTCAACGAACCAG
ATTATTACCTACTAGTCATACTTCGGA
ATTATTACCTACTAGTCAAACATCCAT
ATTATTACCTACTAGTCAAGCCTGGTT
ATTATTACCTACTAGTCACAAGTTTCC
ATTATTACCTACTAGTCACAGGCATTT
ATTATTACCTACTAGTCAACGTGGGAG
ATTATTACCTACTAGTCATCTCACGGA
ATTATTACCTACTAGTCAGCAACATTA
ATTATTACCTACTAGTCAATGGTCCGT
ATTATTACCTACTAGTCACTATCATGA
ATTATTACCTACTAGTCACAATACAAG
ATTATTACCTACTAGTCAAAAGAGGCC
ATTATTACCTACTAGTCAGTAGAAGCA
ATTATTACCTACTAGTCAGCTATGGAA
ATTATTACCTACTAGTCAACTCCAGGG
ATTATTACCTACTAGTCAACAAGTGCA
ATTATTACCTACTAGTCAGATGGTCCA
ATTATTACCTACTAGTCATCCTCAATA
ATTATTACCTACTAGTCAAATAAACAA
ATTATTACCTACTAGTCACTGTACGGA
ATTATTACCTACTAGTCACTAGATAGA
ATTATTACCTACTAGTCAAGCTATGTG
ATTATTACCTACTAGTCAAAATGGAGG
ATTATTACCTACTAGTCAAGCCGCAAG
ATTATTACCTACTAGTCAACAGTAAAC
ATTATTACCTACTAGTCAAACGTGTGA
ATTATTACCTACTAGTCAACTGAATTC
ATTATTACCTACTAGTCAAAGGGTCAG
ATTATTACCTACTAGTCATGTCTATCA
ATTATTACCTACTAGTCATCAGATTCA
ATTATTACCTACTAGTCACACGATCCG
ATTATTACCTACTAGTCAAACAGAAAC
ATTATTACCTACTAGTCACATGAATGA
ATTATTACCTACTAGTCACGTACTACG
ATTATTACCTACTAGTCATTCAGCTCA
ATTATTACCTACTAGTCAAAGGCCGCA
ATTATTACCTACTAGTCAGGTTGGACA
ATTATTACCTACTAGTCACGTCTAGGT
ATTATTACCTACTAGTCAAATTCGGCG
ATTATTACCTACTAGTCACAACCTCCA
ATTATTACCTACTAGTCACAATAGGGT
ATTATTACCTACTAGTCAACAGGCTCC
ATTATTACCTACTAGTCAACAACTAGT
ATTATTACCTACTAGTCAAGTTGTTCT
ATTATTACCTACTAGTCAAATTACCGG
ATTATTACCTACTAGTCAACAAACTTT
ATTATTACCTACTAGTCATCTCGGTTA
ATTATTACCTACTAGTCAACTAGACCG
ATTATTACCTACTAGTCAACTCATACG
ATTATTACCTACTAGTCAATCGAGTCT
ATTATTACCTACTAGTCACATAGGTCA
ATTATTACCTACTAGTCATTAGGCATA
ATTATTACCCAACAACGGAAGCCTTCT
ATTATTACCCAACAACGGATCATTCTG
ATTATTACCCAACAACGGCACAAGTAT
ATTATTACCCAACAACGGACACCTTAG
ATTATTACCCAACAACGGGAACGACAA
ATTATTACCCAACAACGGAGTCTGTAC
ATTATTACCCAACAACGGAAATTACAG
ATTATTACCCAACAACGGGGCTACAGA
ATTATTACCCAACAACGGAATGTATCG
ATTATTACCCAACAACGGCAAGTAGAA
ATTATTACCCAACAACGGGATCTCTTA
ATTATTACCCAACAACGGAACAACGCG
ATTATTACCCAACAACGGGGTGAGTTA
ATTATTACCCAACAACGGCAGGGAGGG
ATTATTACCCAACAACGGTCCGTCTTA
ATTATTACCCAACAACGGTGCATAGTA
ATTATTACCCAACAACGGACTTACGAT
ATTATTACCCAACAACGGTGTATGCGA
ATTATTACCCAACAACGGGCTCCTTGA
ATTATTACCCAACAACGGGGCACAACA
ATTATTACCCAACAACGGCTCAAGACA
ATTATTACCCAACAACGGACGCTGTTG
ATTATTACCCAACAACGGATATTGTAA
ATTATTACCCAACAACGGAAGTTTACG
ATTATTACCCAACAACGGCAGCCTGGC
ATTATTACCCAACAACGGCTATTAGCC
ATTATTACCCAACAACGGCAAACGTGG
ATTATTACCCAACAACGGAAAGTCATT
ATTATTACCCAACAACGGGTCTTGGCA
ATTATTACCCAACAACGGGATCAGCGA
ATTATTACCCAACAACGGACATTCGGC
ATTATTACCCAACAACGGAGTAATTAG
ATTATTACCCAACAACGGTGAAGCCAA
ATTATTACCCAACAACGGTCTACGACA
ATTATTACCCAACAACGGCATAACGTT
ATTATTACCCAACAACGGATGGGACTC
ATTATTACCCAACAACGGGATAGAGGA
ATTATTACCCAACAACGGCTACATGCG
ATTATTACCCAACAACGGCAACGATCT
ATTATTACCCAACAACGGGTTAGCCTA
ATTATTACCCAACAACGGAGTTGCATC
ATTATTACCCAACAACGGAAGGGAACT
ATTATTACCCAACAACGGACTACATAT
ATTATTACCCAACAACGGCTAAGCTTC
ATTATTACCCAACAACGGACGAACCAG
ATTATTACCCAACAACGGTACTTCGGA
ATTATTACCCAACAACGGAACATCCAT
ATTATTACCCAACAACGGAGCCTGGTT
ATTATTACCCAACAACGGCAAGTTTCC
ATTATTACCCAACAACGGCAGGCATTT
ATTATTACCCAACAACGGACGTGGGAG
ATTATTACCCAACAACGGTCTCACGGA
ATTATTACCCAACAACGGGCAACATTA
ATTATTACCCAACAACGGATGGTCCGT
ATTATTACCCAACAACGGCTATCATGA
ATTATTACCCAACAACGGCAATACAAG
ATTATTACCCAACAACGGAAAGAGGCC
ATTATTACCCAACAACGGGTAGAAGCA
ATTATTACCCAACAACGGGCTATGGAA
ATTATTACCCAACAACGGACTCCAGGG
ATTATTACCCAACAACGGACAAGTGCA
ATTATTACCCAACAACGGGATGGTCCA
ATTATTACCCAACAACGGTCCTCAATA
ATTATTACCCAACAACGGAATAAACAA
ATTATTACCCAACAACGGCTGTACGGA
ATTATTACCCAACAACGGCTAGATAGA
ATTATTACCCAACAACGGAGCTATGTG
ATTATTACCCAACAACGGAAATGGAGG
ATTATTACCCAACAACGGAGCCGCAAG
ATTATTACCCAACAACGGACAGTAAAC
ATTATTACCCAACAACGGAACGTGTGA
ATTATTACCCAACAACGGACTGAATTC
ATTATTACCCAACAACGGAAGGGTCAG
ATTATTACCCAACAACGGTGTCTATCA
ATTATTACCCAACAACGGTCAGATTCA
ATTATTACCCAACAACGGCACGATCCG
ATTATTACCCAACAACGGAACAGAAAC
ATTATTACCCAACAACGGCATGAATGA
ATTATTACCCAACAACGGCGTACTACG
ATTATTACCCAACAACGGTTCAGCTCA
ATTATTACCCAACAACGGAAGGCCGCA
ATTATTACCCAACAACGGGGTTGGACA
ATTATTACCCAACAACGGCGTCTAGGT
ATTATTACCCAACAACGGAATTCGGCG
ATTATTACCCAACAACGGCAACCTCCA
ATTATTACCCAACAACGGCAATAGGGT
ATTATTACCCAACAACGGACAGGCTCC
ATTATTACCCAACAACGGACAACTAGT
ATTATTACCCAACAACGGAGTTGTTCT
ATTATTACCCAACAACGGAATTACCGG
ATTATTACCCAACAACGGACAAACTTT
ATTATTACCCAACAACGGTCTCGGTTA
ATTATTACCCAACAACGGACTAGACCG
ATTATTACCCAACAACGGACTCATACG
ATTATTACCCAACAACGGATCGAGTCT
ATTATTACCCAACAACGGCATAGGTCA
ATTATTACCCAACAACGGTTAGGCATA
ATTATTACCCGATGTTTAAAGCCTTCT
ATTATTACCCGATGTTTAATCATTCTG
ATTATTACCCGATGTTTACACAAGTAT
ATTATTACCCGATGTTTAACACCTTAG
ATTATTACCCGATGTTTAGAACGACAA
ATTATTACCCGATGTTTAAGTCTGTAC
ATTATTACCCGATGTTTAAAATTACAG
ATTATTACCCGATGTTTAGGCTACAGA
ATTATTACCCGATGTTTAAATGTATCG
ATTATTACCCGATGTTTACAAGTAGAA
ATTATTACCCGATGTTTAGATCTCTTA
ATTATTACCCGATGTTTAAACAACGCG
ATTATTACCCGATGTTTAGGTGAGTTA
ATTATTACCCGATGTTTACAGGGAGGG
ATTATTACCCGATGTTTATCCGTCTTA
ATTATTACCCGATGTTTATGCATAGTA
ATTATTACCCGATGTTTAACTTACGAT
ATTATTACCCGATGTTTATGTATGCGA
ATTATTACCCGATGTTTAGCTCCTTGA
ATTATTACCCGATGTTTAGGCACAACA
ATTATTACCCGATGTTTACTCAAGACA
ATTATTACCCGATGTTTAACGCTGTTG
ATTATTACCCGATGTTTAATATTGTAA
ATTATTACCCGATGTTTAAAGTTTACG
ATTATTACCCGATGTTTACAGCCTGGC
ATTATTACCCGATGTTTACTATTAGCC
ATTATTACCCGATGTTTACAAACGTGG
ATTATTACCCGATGTTTAAAAGTCATT
ATTATTACCCGATGTTTAGTCTTGGCA
ATTATTACCCGATGTTTAGATCAGCGA
ATTATTACCCGATGTTTAACATTCGGC
ATTATTACCCGATGTTTAAGTAATTAG
ATTATTACCCGATGTTTATGAAGCCAA
ATTATTACCCGATGTTTATCTACGACA
ATTATTACCCGATGTTTACATAACGTT
ATTATTACCCGATGTTTAATGGGACTC
ATTATTACCCGATGTTTAGATAGAGGA
ATTATTACCCGATGTTTACTACATGCG
ATTATTACCCGATGTTTACAACGATCT
ATTATTACCCGATGTTTAGTTAGCCTA
ATTATTACCCGATGTTTAAGTTGCATC
ATTATTACCCGATGTTTAAAGGGAACT
ATTATTACCCGATGTTTAACTACATAT
ATTATTACCCGATGTTTACTAAGCTTC
ATTATTACCCGATGTTTAACGAACCAG
ATTATTACCCGATGTTTATACTTCGGA
ATTATTACCCGATGTTTAAACATCCAT
ATTATTACCCGATGTTTAAGCCTGGTT
ATTATTACCCGATGTTTACAAGTTTCC
ATTATTACCCGATGTTTACAGGCATTT
ATTATTACCCGATGTTTAACGTGGGAG
ATTATTACCCGATGTTTATCTCACGGA
ATTATTACCCGATGTTTAGCAACATTA
ATTATTACCCGATGTTTAATGGTCCGT
ATTATTACCCGATGTTTACTATCATGA
ATTATTACCCGATGTTTACAATACAAG
ATTATTACCCGATGTTTAAAAGAGGCC
ATTATTACCCGATGTTTAGTAGAAGCA
ATTATTACCCGATGTTTAGCTATGGAA
ATTATTACCCGATGTTTAACTCCAGGG
ATTATTACCCGATGTTTAACAAGTGCA
ATTATTACCCGATGTTTAGATGGTCCA
ATTATTACCCGATGTTTATCCTCAATA
ATTATTACCCGATGTTTAAATAAACAA
ATTATTACCCGATGTTTACTGTACGGA
ATTATTACCCGATGTTTACTAGATAGA
ATTATTACCCGATGTTTAAGCTATGTG
ATTATTACCCGATGTTTAAAATGGAGG
ATTATTACCCGATGTTTAAGCCGCAAG
ATTATTACCCGATGTTTAACAGTAAAC
ATTATTACCCGATGTTTAAACGTGTGA
ATTATTACCCGATGTTTAACTGAATTC
ATTATTACCCGATGTTTAAAGGGTCAG
ATTATTACCCGATGTTTATGTCTATCA
ATTATTACCCGATGTTTATCAGATTCA
ATTATTACCCGATGTTTACACGATCCG
ATTATTACCCGATGTTTAAACAGAAAC
ATTATTACCCGATGTTTACATGAATGA
ATTATTACCCGATGTTTACGTACTACG
ATTATTACCCGATGTTTATTCAGCTCA
ATTATTACCCGATGTTTAAAGGCCGCA
ATTATTACCCGATGTTTAGGTTGGACA
ATTATTACCCGATGTTTACGTCTAGGT
ATTATTACCCGATGTTTAAATTCGGCG
ATTATTACCCGATGTTTACAACCTCCA
ATTATTACCCGATGTTTACAATAGGGT
ATTATTACCCGATGTTTAACAGGCTCC
ATTATTACCCGATGTTTAACAACTAGT
ATTATTACCCGATGTTTAAGTTGTTCT
ATTATTACCCGATGTTTAAATTACCGG
ATTATTACCCGATGTTTAACAAACTTT
ATTATTACCCGATGTTTATCTCGGTTA
ATTATTACCCGATGTTTAACTAGACCG
ATTATTACCCGATGTTTAACTCATACG
ATTATTACCCGATGTTTAATCGAGTCT
ATTATTACCCGATGTTTACATAGGTCA
ATTATTACCCGATGTTTATTAGGCATA
TACCGAGCATACAGGATAAAGCCTTCT
TACCGAGCATACAGGATAATCATTCTG
TACCGAGCATACAGGATACACAAGTAT
TACCGAGCATACAGGATAACACCTTAG
TACCGAGCATACAGGATAGAACGACAA
TACCGAGCATACAGGATAAGTCTGTAC
TACCGAGCATACAGGATAAAATTACAG
TACCGAGCATACAGGATAGGCTACAGA
TACCGAGCATACAGGATAAATGTATCG
TACCGAGCATACAGGATACAAGTAGAA
TACCGAGCATACAGGATAGATCTCTTA
TACCGAGCATACAGGATAAACAACGCG
TACCGAGCATACAGGATAGGTGAGTTA
TACCGAGCATACAGGATACAGGGAGGG
TACCGAGCATACAGGATATCCGTCTTA
TACCGAGCATACAGGATATGCATAGTA
TACCGAGCATACAGGATAACTTACGAT
TACCGAGCATACAGGATATGTATGCGA
TACCGAGCATACAGGATAGCTCCTTGA
TACCGAGCATACAGGATAGGCACAACA
TACCGAGCATACAGGATACTCAAGACA
TACCGAGCATACAGGATAACGCTGTTG
TACCGAGCATACAGGATAATATTGTAA
TACCGAGCATACAGGATAAAGTTTACG
TACCGAGCATACAGGATACAGCCTGGC
TACCGAGCATACAGGATACTATTAGCC
TACCGAGCATACAGGATACAAACGTGG
TACCGAGCATACAGGATAAAAGTCATT
TACCGAGCATACAGGATAGTCTTGGCA
TACCGAGCATACAGGATAGATCAGCGA
TACCGAGCATACAGGATAACATTCGGC
TACCGAGCATACAGGATAAGTAATTAG
TACCGAGCATACAGGATATGAAGCCAA
TACCGAGCATACAGGATATCTACGACA
TACCGAGCATACAGGATACATAACGTT
TACCGAGCATACAGGATAATGGGACTC
TACCGAGCATACAGGATAGATAGAGGA
TACCGAGCATACAGGATACTACATGCG
TACCGAGCATACAGGATACAACGATCT
TACCGAGCATACAGGATAGTTAGCCTA
TACCGAGCATACAGGATAAGTTGCATC
TACCGAGCATACAGGATAAAGGGAACT
TACCGAGCATACAGGATAACTACATAT
TACCGAGCATACAGGATACTAAGCTTC
TACCGAGCATACAGGATAACGAACCAG
TACCGAGCATACAGGATATACTTCGGA
TACCGAGCATACAGGATAAACATCCAT
TACCGAGCATACAGGATAAGCCTGGTT
TACCGAGCATACAGGATACAAGTTTCC
TACCGAGCATACAGGATACAGGCATTT
TACCGAGCATACAGGATAACGTGGGAG
TACCGAGCATACAGGATATCTCACGGA
TACCGAGCATACAGGATAGCAACATTA
TACCGAGCATACAGGATAATGGTCCGT
TACCGAGCATACAGGATACTATCATGA
TACCGAGCATACAGGATACAATACAAG
TACCGAGCATACAGGATAAAAGAGGCC
TACCGAGCATACAGGATAGTAGAAGCA
TACCGAGCATACAGGATAGCTATGGAA
TACCGAGCATACAGGATAACTCCAGGG
TACCGAGCATACAGGATAACAAGTGCA
TACCGAGCATACAGGATAGATGGTCCA
TACCGAGCATACAGGATATCCTCAATA
TACCGAGCATACAGGATAAATAAACAA
TACCGAGCATACAGGATACTGTACGGA
TACCGAGCATACAGGATACTAGATAGA
TACCGAGCATACAGGATAAGCTATGTG
TACCGAGCATACAGGATAAAATGGAGG
TACCGAGCATACAGGATAAGCCGCAAG
TACCGAGCATACAGGATAACAGTAAAC
TACCGAGCATACAGGATAAACGTGTGA
TACCGAGCATACAGGATAACTGAATTC
TACCGAGCATACAGGATAAAGGGTCAG
TACCGAGCATACAGGATATGTCTATCA
TACCGAGCATACAGGATATCAGATTCA
TACCGAGCATACAGGATACACGATCCG
TACCGAGCATACAGGATAAACAGAAAC
TACCGAGCATACAGGATACATGAATGA
TACCGAGCATACAGGATACGTACTACG
TACCGAGCATACAGGATATTCAGCTCA
TACCGAGCATACAGGATAAAGGCCGCA
TACCGAGCATACAGGATAGGTTGGACA
TACCGAGCATACAGGATACGTCTAGGT
TACCGAGCATACAGGATAAATTCGGCG
TACCGAGCATACAGGATACAACCTCCA
TACCGAGCATACAGGATACAATAGGGT
TACCGAGCATACAGGATAACAGGCTCC
TACCGAGCATACAGGATAACAACTAGT
TACCGAGCATACAGGATAAGTTGTTCT
TACCGAGCATACAGGATAAATTACCGG
TACCGAGCATACAGGATAACAAACTTT
TACCGAGCATACAGGATATCTCGGTTA
TACCGAGCATACAGGATAACTAGACCG
TACCGAGCATACAGGATAACTCATACG
TACCGAGCATACAGGATAATCGAGTCT
TACCGAGCATACAGGATACATAGGTCA
TACCGAGCATACAGGATATTAGGCATA
TACCGAGCACACCAGGTAAAGCCTTCT
TACCGAGCACACCAGGTAATCATTCTG
TACCGAGCACACCAGGTACACAAGTAT
TACCGAGCACACCAGGTAACACCTTAG
TACCGAGCACACCAGGTAGAACGACAA
TACCGAGCACACCAGGTAAGTCTGTAC
TACCGAGCACACCAGGTAAAATTACAG
TACCGAGCACACCAGGTAGGCTACAGA
TACCGAGCACACCAGGTAAATGTATCG
TACCGAGCACACCAGGTACAAGTAGAA
TACCGAGCACACCAGGTAGATCTCTTA
TACCGAGCACACCAGGTAAACAACGCG
TACCGAGCACACCAGGTAGGTGAGTTA
TACCGAGCACACCAGGTACAGGGAGGG
TACCGAGCACACCAGGTATCCGTCTTA
TACCGAGCACACCAGGTATGCATAGTA
TACCGAGCACACCAGGTAACTTACGAT
TACCGAGCACACCAGGTATGTATGCGA
TACCGAGCACACCAGGTAGCTCCTTGA
TACCGAGCACACCAGGTAGGCACAACA
TACCGAGCACACCAGGTACTCAAGACA
TACCGAGCACACCAGGTAACGCTGTTG
TACCGAGCACACCAGGTAATATTGTAA
TACCGAGCACACCAGGTAAAGTTTACG
TACCGAGCACACCAGGTACAGCCTGGC
TACCGAGCACACCAGGTACTATTAGCC
TACCGAGCACACCAGGTACAAACGTGG
TACCGAGCACACCAGGTAAAAGTCATT
TACCGAGCACACCAGGTAGTCTTGGCA
TACCGAGCACACCAGGTAGATCAGCGA
TACCGAGCACACCAGGTAACATTCGGC
TACCGAGCACACCAGGTAAGTAATTAG
TACCGAGCACACCAGGTATGAAGCCAA
TACCGAGCACACCAGGTATCTACGACA
TACCGAGCACACCAGGTACATAACGTT
TACCGAGCACACCAGGTAATGGGACTC
TACCGAGCACACCAGGTAGATAGAGGA
TACCGAGCACACCAGGTACTACATGCG
TACCGAGCACACCAGGTACAACGATCT
TACCGAGCACACCAGGTAGTTAGCCTA
TACCGAGCACACCAGGTAAGTTGCATC
TACCGAGCACACCAGGTAAAGGGAACT
TACCGAGCACACCAGGTAACTACATAT
TACCGAGCACACCAGGTACTAAGCTTC
TACCGAGCACACCAGGTAACGAACCAG
TACCGAGCACACCAGGTATACTTCGGA
TACCGAGCACACCAGGTAAACATCCAT
TACCGAGCACACCAGGTAAGCCTGGTT
TACCGAGCACACCAGGTACAAGTTTCC
TACCGAGCACACCAGGTACAGGCATTT
TACCGAGCACACCAGGTAACGTGGGAG
TACCGAGCACACCAGGTATCTCACGGA
TACCGAGCACACCAGGTAGCAACATTA
TACCGAGCACACCAGGTAATGGTCCGT
TACCGAGCACACCAGGTACTATCATGA
TACCGAGCACACCAGGTACAATACAAG
TACCGAGCACACCAGGTAAAAGAGGCC
TACCGAGCACACCAGGTAGTAGAAGCA
TACCGAGCACACCAGGTAGCTATGGAA
TACCGAGCACACCAGGTAACTCCAGGG
TACCGAGCACACCAGGTAACAAGTGCA
TACCGAGCACACCAGGTAGATGGTCCA
TACCGAGCACACCAGGTATCCTCAATA
TACCGAGCACACCAGGTAAATAAACAA
TACCGAGCACACCAGGTACTGTACGGA
TACCGAGCACACCAGGTACTAGATAGA
TACCGAGCACACCAGGTAAGCTATGTG
TACCGAGCACACCAGGTAAAATGGAGG
TACCGAGCACACCAGGTAAGCCGCAAG
TACCGAGCACACCAGGTAACAGTAAAC
TACCGAGCACACCAGGTAAACGTGTGA
TACCGAGCACACCAGGTAACTGAATTC
TACCGAGCACACCAGGTAAAGGGTCAG
TACCGAGCACACCAGGTATGTCTATCA
TACCGAGCACACCAGGTATCAGATTCA
TACCGAGCACACCAGGTACACGATCCG
TACCGAGCACACCAGGTAAACAGAAAC
TACCGAGCACACCAGGTACATGAATGA
TACCGAGCACACCAGGTACGTACTACG
TACCGAGCACACCAGGTATTCAGCTCA
TACCGAGCACACCAGGTAAAGGCCGCA
TACCGAGCACACCAGGTAGGTTGGACA
TACCGAGCACACCAGGTACGTCTAGGT
TACCGAGCACACCAGGTAAATTCGGCG
TACCGAGCACACCAGGTACAACCTCCA
TACCGAGCACACCAGGTACAATAGGGT
TACCGAGCACACCAGGTAACAGGCTCC
TACCGAGCACACCAGGTAACAACTAGT
TACCGAGCACACCAGGTAAGTTGTTCT
TACCGAGCACACCAGGTAAATTACCGG
TACCGAGCACACCAGGTAACAAACTTT
TACCGAGCACACCAGGTATCTCGGTTA
TACCGAGCACACCAGGTAACTAGACCG
TACCGAGCACACCAGGTAACTCATACG
TACCGAGCACACCAGGTAATCGAGTCT
TACCGAGCACACCAGGTACATAGGTCA
TACCGAGCACACCAGGTATTAGGCATA
TACCGAGCATGTGAAGAAAAGCCTTCT
TACCGAGCATGTGAAGAAATCATTCTG
TACCGAGCATGTGAAGAACACAAGTAT
TACCGAGCATGTGAAGAAACACCTTAG
TACCGAGCATGTGAAGAAGAACGACAA
TACCGAGCATGTGAAGAAAGTCTGTAC
TACCGAGCATGTGAAGAAAAATTACAG
TACCGAGCATGTGAAGAAGGCTACAGA
TACCGAGCATGTGAAGAAAATGTATCG
TACCGAGCATGTGAAGAACAAGTAGAA
TACCGAGCATGTGAAGAAGATCTCTTA
TACCGAGCATGTGAAGAAAACAACGCG
TACCGAGCATGTGAAGAAGGTGAGTTA
TACCGAGCATGTGAAGAACAGGGAGGG
TACCGAGCATGTGAAGAATCCGTCTTA
TACCGAGCATGTGAAGAATGCATAGTA
TACCGAGCATGTGAAGAAACTTACGAT
TACCGAGCATGTGAAGAATGTATGCGA
TACCGAGCATGTGAAGAAGCTCCTTGA
TACCGAGCATGTGAAGAAGGCACAACA
TACCGAGCATGTGAAGAACTCAAGACA
TACCGAGCATGTGAAGAAACGCTGTTG
TACCGAGCATGTGAAGAAATATTGTAA
TACCGAGCATGTGAAGAAAAGTTTACG
TACCGAGCATGTGAAGAACAGCCTGGC
TACCGAGCATGTGAAGAACTATTAGCC
TACCGAGCATGTGAAGAACAAACGTGG
TACCGAGCATGTGAAGAAAAAGTCATT
TACCGAGCATGTGAAGAAGTCTTGGCA
TACCGAGCATGTGAAGAAGATCAGCGA
TACCGAGCATGTGAAGAAACATTCGGC
TACCGAGCATGTGAAGAAAGTAATTAG
TACCGAGCATGTGAAGAATGAAGCCAA
TACCGAGCATGTGAAGAATCTACGACA
TACCGAGCATGTGAAGAACATAACGTT
TACCGAGCATGTGAAGAAATGGGACTC
TACCGAGCATGTGAAGAAGATAGAGGA
TACCGAGCATGTGAAGAACTACATGCG
TACCGAGCATGTGAAGAACAACGATCT
TACCGAGCATGTGAAGAAGTTAGCCTA
TACCGAGCATGTGAAGAAAGTTGCATC
TACCGAGCATGTGAAGAAAAGGGAACT
TACCGAGCATGTGAAGAAACTACATAT
TACCGAGCATGTGAAGAACTAAGCTTC
TACCGAGCATGTGAAGAAACGAACCAG
TACCGAGCATGTGAAGAATACTTCGGA
TACCGAGCATGTGAAGAAAACATCCAT
TACCGAGCATGTGAAGAAAGCCTGGTT
TACCGAGCATGTGAAGAACAAGTTTCC
TACCGAGCATGTGAAGAACAGGCATTT
TACCGAGCATGTGAAGAAACGTGGGAG
TACCGAGCATGTGAAGAATCTCACGGA
TACCGAGCATGTGAAGAAGCAACATTA
TACCGAGCATGTGAAGAAATGGTCCGT
TACCGAGCATGTGAAGAACTATCATGA
TACCGAGCATGTGAAGAACAATACAAG
TACCGAGCATGTGAAGAAAAAGAGGCC
TACCGAGCATGTGAAGAAGTAGAAGCA
TACCGAGCATGTGAAGAAGCTATGGAA
TACCGAGCATGTGAAGAAACTCCAGGG
TACCGAGCATGTGAAGAAACAAGTGCA
TACCGAGCATGTGAAGAAGATGGTCCA
TACCGAGCATGTGAAGAATCCTCAATA
TACCGAGCATGTGAAGAAAATAAACAA
TACCGAGCATGTGAAGAACTGTACGGA
TACCGAGCATGTGAAGAACTAGATAGA
TACCGAGCATGTGAAGAAAGCTATGTG
TACCGAGCATGTGAAGAAAAATGGAGG
TACCGAGCATGTGAAGAAAGCCGCAAG
TACCGAGCATGTGAAGAAACAGTAAAC
TACCGAGCATGTGAAGAAAACGTGTGA
TACCGAGCATGTGAAGAAACTGAATTC
TACCGAGCATGTGAAGAAAAGGGTCAG
TACCGAGCATGTGAAGAATGTCTATCA
TACCGAGCATGTGAAGAATCAGATTCA
TACCGAGCATGTGAAGAACACGATCCG
TACCGAGCATGTGAAGAAAACAGAAAC
TACCGAGCATGTGAAGAACATGAATGA
TACCGAGCATGTGAAGAACGTACTACG
TACCGAGCATGTGAAGAATTCAGCTCA
TACCGAGCATGTGAAGAAAAGGCCGCA
TACCGAGCATGTGAAGAAGGTTGGACA
TACCGAGCATGTGAAGAACGTCTAGGT
TACCGAGCATGTGAAGAAAATTCGGCG
TACCGAGCATGTGAAGAACAACCTCCA
TACCGAGCATGTGAAGAACAATAGGGT
TACCGAGCATGTGAAGAAACAGGCTCC
TACCGAGCATGTGAAGAAACAACTAGT
TACCGAGCATGTGAAGAAAGTTGTTCT
TACCGAGCATGTGAAGAAAATTACCGG
TACCGAGCATGTGAAGAAACAAACTTT
TACCGAGCATGTGAAGAATCTCGGTTA
TACCGAGCATGTGAAGAAACTAGACCG
TACCGAGCATGTGAAGAAACTCATACG
TACCGAGCATGTGAAGAAATCGAGTCT
TACCGAGCATGTGAAGAACATAGGTCA
TACCGAGCATGTGAAGAATTAGGCATA
TACCGAGCAGATTCATCAAAGCCTTCT
TACCGAGCAGATTCATCAATCATTCTG
TACCGAGCAGATTCATCACACAAGTAT
TACCGAGCAGATTCATCAACACCTTAG
TACCGAGCAGATTCATCAGAACGACAA
TACCGAGCAGATTCATCAAGTCTGTAC
TACCGAGCAGATTCATCAAAATTACAG
TACCGAGCAGATTCATCAGGCTACAGA
TACCGAGCAGATTCATCAAATGTATCG
TACCGAGCAGATTCATCACAAGTAGAA
TACCGAGCAGATTCATCAGATCTCTTA
TACCGAGCAGATTCATCAAACAACGCG
TACCGAGCAGATTCATCAGGTGAGTTA
TACCGAGCAGATTCATCACAGGGAGGG
TACCGAGCAGATTCATCATCCGTCTTA
TACCGAGCAGATTCATCATGCATAGTA
TACCGAGCAGATTCATCAACTTACGAT
TACCGAGCAGATTCATCATGTATGCGA
TACCGAGCAGATTCATCAGCTCCTTGA
TACCGAGCAGATTCATCAGGCACAACA
TACCGAGCAGATTCATCACTCAAGACA
TACCGAGCAGATTCATCAACGCTGTTG
TACCGAGCAGATTCATCAATATTGTAA
TACCGAGCAGATTCATCAAAGTTTACG
TACCGAGCAGATTCATCACAGCCTGGC
TACCGAGCAGATTCATCACTATTAGCC
TACCGAGCAGATTCATCACAAACGTGG
TACCGAGCAGATTCATCAAAAGTCATT
TACCGAGCAGATTCATCAGTCTTGGCA
TACCGAGCAGATTCATCAGATCAGCGA
TACCGAGCAGATTCATCAACATTCGGC
TACCGAGCAGATTCATCAAGTAATTAG
TACCGAGCAGATTCATCATGAAGCCAA
TACCGAGCAGATTCATCATCTACGACA
TACCGAGCAGATTCATCACATAACGTT
TACCGAGCAGATTCATCAATGGGACTC
TACCGAGCAGATTCATCAGATAGAGGA
TACCGAGCAGATTCATCACTACATGCG
TACCGAGCAGATTCATCACAACGATCT
TACCGAGCAGATTCATCAGTTAGCCTA
TACCGAGCAGATTCATCAAGTTGCATC
TACCGAGCAGATTCATCAAAGGGAACT
TACCGAGCAGATTCATCAACTACATAT
TACCGAGCAGATTCATCACTAAGCTTC
TACCGAGCAGATTCATCAACGAACCAG
TACCGAGCAGATTCATCATACTTCGGA
TACCGAGCAGATTCATCAAACATCCAT
TACCGAGCAGATTCATCAAGCCTGGTT
TACCGAGCAGATTCATCACAAGTTTCC
TACCGAGCAGATTCATCACAGGCATTT
TACCGAGCAGATTCATCAACGTGGGAG
TACCGAGCAGATTCATCATCTCACGGA
TACCGAGCAGATTCATCAGCAACATTA
TACCGAGCAGATTCATCAATGGTCCGT
TACCGAGCAGATTCATCACTATCATGA
TACCGAGCAGATTCATCACAATACAAG
TACCGAGCAGATTCATCAAAAGAGGCC
TACCGAGCAGATTCATCAGTAGAAGCA
TACCGAGCAGATTCATCAGCTATGGAA
TACCGAGCAGATTCATCAACTCCAGGG
TACCGAGCAGATTCATCAACAAGTGCA
TACCGAGCAGATTCATCAGATGGTCCA
TACCGAGCAGATTCATCATCCTCAATA
TACCGAGCAGATTCATCAAATAAACAA
TACCGAGCAGATTCATCACTGTACGGA
TACCGAGCAGATTCATCACTAGATAGA
TACCGAGCAGATTCATCAAGCTATGTG
TACCGAGCAGATTCATCAAAATGGAGG
TACCGAGCAGATTCATCAAGCCGCAAG
TACCGAGCAGATTCATCAACAGTAAAC
TACCGAGCAGATTCATCAAACGTGTGA
TACCGAGCAGATTCATCAACTGAATTC
TACCGAGCAGATTCATCAAAGGGTCAG
TACCGAGCAGATTCATCATGTCTATCA
TACCGAGCAGATTCATCATCAGATTCA
TACCGAGCAGATTCATCACACGATCCG
TACCGAGCAGATTCATCAAACAGAAAC
TACCGAGCAGATTCATCACATGAATGA
TACCGAGCAGATTCATCACGTACTACG
TACCGAGCAGATTCATCATTCAGCTCA
TACCGAGCAGATTCATCAAAGGCCGCA
TACCGAGCAGATTCATCAGGTTGGACA
TACCGAGCAGATTCATCACGTCTAGGT
TACCGAGCAGATTCATCAAATTCGGCG
TACCGAGCAGATTCATCACAACCTCCA
TACCGAGCAGATTCATCACAATAGGGT
TACCGAGCAGATTCATCAACAGGCTCC
TACCGAGCAGATTCATCAACAACTAGT
TACCGAGCAGATTCATCAAGTTGTTCT
TACCGAGCAGATTCATCAAATTACCGG
TACCGAGCAGATTCATCAACAAACTTT
TACCGAGCAGATTCATCATCTCGGTTA
TACCGAGCAGATTCATCAACTAGACCG
TACCGAGCAGATTCATCAACTCATACG
TACCGAGCAGATTCATCAATCGAGTCT
TACCGAGCAGATTCATCACATAGGTCA
TACCGAGCAGATTCATCATTAGGCATA
TACCGAGCACACCCAAAGAAGCCTTCT
TACCGAGCACACCCAAAGATCATTCTG
TACCGAGCACACCCAAAGCACAAGTAT
TACCGAGCACACCCAAAGACACCTTAG
TACCGAGCACACCCAAAGGAACGACAA
TACCGAGCACACCCAAAGAGTCTGTAC
TACCGAGCACACCCAAAGAAATTACAG
TACCGAGCACACCCAAAGGGCTACAGA
TACCGAGCACACCCAAAGAATGTATCG
TACCGAGCACACCCAAAGCAAGTAGAA
TACCGAGCACACCCAAAGGATCTCTTA
TACCGAGCACACCCAAAGAACAACGCG
TACCGAGCACACCCAAAGGGTGAGTTA
TACCGAGCACACCCAAAGCAGGGAGGG
TACCGAGCACACCCAAAGTCCGTCTTA
TACCGAGCACACCCAAAGTGCATAGTA
TACCGAGCACACCCAAAGACTTACGAT
TACCGAGCACACCCAAAGTGTATGCGA
TACCGAGCACACCCAAAGGCTCCTTGA
TACCGAGCACACCCAAAGGGCACAACA
TACCGAGCACACCCAAAGCTCAAGACA
TACCGAGCACACCCAAAGACGCTGTTG
TACCGAGCACACCCAAAGATATTGTAA
TACCGAGCACACCCAAAGAAGTTTACG
TACCGAGCACACCCAAAGCAGCCTGGC
TACCGAGCACACCCAAAGCTATTAGCC
TACCGAGCACACCCAAAGCAAACGTGG
TACCGAGCACACCCAAAGAAAGTCATT
TACCGAGCACACCCAAAGGTCTTGGCA
TACCGAGCACACCCAAAGGATCAGCGA
TACCGAGCACACCCAAAGACATTCGGC
TACCGAGCACACCCAAAGAGTAATTAG
TACCGAGCACACCCAAAGTGAAGCCAA
TACCGAGCACACCCAAAGTCTACGACA
TACCGAGCACACCCAAAGCATAACGTT
TACCGAGCACACCCAAAGATGGGACTC
TACCGAGCACACCCAAAGGATAGAGGA
TACCGAGCACACCCAAAGCTACATGCG
TACCGAGCACACCCAAAGCAACGATCT
TACCGAGCACACCCAAAGGTTAGCCTA
TACCGAGCACACCCAAAGAGTTGCATC
TACCGAGCACACCCAAAGAAGGGAACT
TACCGAGCACACCCAAAGACTACATAT
TACCGAGCACACCCAAAGCTAAGCTTC
TACCGAGCACACCCAAAGACGAACCAG
TACCGAGCACACCCAAAGTACTTCGGA
TACCGAGCACACCCAAAGAACATCCAT
TACCGAGCACACCCAAAGAGCCTGGTT
TACCGAGCACACCCAAAGCAAGTTTCC
TACCGAGCACACCCAAAGCAGGCATTT
TACCGAGCACACCCAAAGACGTGGGAG
TACCGAGCACACCCAAAGTCTCACGGA
TACCGAGCACACCCAAAGGCAACATTA
TACCGAGCACACCCAAAGATGGTCCGT
TACCGAGCACACCCAAAGCTATCATGA
TACCGAGCACACCCAAAGCAATACAAG
TACCGAGCACACCCAAAGAAAGAGGCC
TACCGAGCACACCCAAAGGTAGAAGCA
TACCGAGCACACCCAAAGGCTATGGAA
TACCGAGCACACCCAAAGACTCCAGGG
TACCGAGCACACCCAAAGACAAGTGCA
TACCGAGCACACCCAAAGGATGGTCCA
TACCGAGCACACCCAAAGTCCTCAATA
TACCGAGCACACCCAAAGAATAAACAA
TACCGAGCACACCCAAAGCTGTACGGA
TACCGAGCACACCCAAAGCTAGATAGA
TACCGAGCACACCCAAAGAGCTATGTG
TACCGAGCACACCCAAAGAAATGGAGG
TACCGAGCACACCCAAAGAGCCGCAAG
TACCGAGCACACCCAAAGACAGTAAAC
TACCGAGCACACCCAAAGAACGTGTGA
TACCGAGCACACCCAAAGACTGAATTC
TACCGAGCACACCCAAAGAAGGGTCAG
TACCGAGCACACCCAAAGTGTCTATCA
TACCGAGCACACCCAAAGTCAGATTCA
TACCGAGCACACCCAAAGCACGATCCG
TACCGAGCACACCCAAAGAACAGAAAC
TACCGAGCACACCCAAAGCATGAATGA
TACCGAGCACACCCAAAGCGTACTACG
TACCGAGCACACCCAAAGTTCAGCTCA
TACCGAGCACACCCAAAGAAGGCCGCA
TACCGAGCACACCCAAAGGGTTGGACA
TACCGAGCACACCCAAAGCGTCTAGGT
TACCGAGCACACCCAAAGAATTCGGCG
TACCGAGCACACCCAAAGCAACCTCCA
TACCGAGCACACCCAAAGCAATAGGGT
TACCGAGCACACCCAAAGACAGGCTCC
TACCGAGCACACCCAAAGACAACTAGT
TACCGAGCACACCCAAAGAGTTGTTCT
TACCGAGCACACCCAAAGAATTACCGG
TACCGAGCACACCCAAAGACAAACTTT
TACCGAGCACACCCAAAGTCTCGGTTA
TACCGAGCACACCCAAAGACTAGACCG
TACCGAGCACACCCAAAGACTCATACG
TACCGAGCACACCCAAAGATCGAGTCT
TACCGAGCACACCCAAAGCATAGGTCA
TACCGAGCACACCCAAAGTTAGGCATA
TACCGAGCACACAAAGGCAAGCCTTCT
TACCGAGCACACAAAGGCATCATTCTG
TACCGAGCACACAAAGGCCACAAGTAT
TACCGAGCACACAAAGGCACACCTTAG
TACCGAGCACACAAAGGCGAACGACAA
TACCGAGCACACAAAGGCAGTCTGTAC
TACCGAGCACACAAAGGCAAATTACAG
TACCGAGCACACAAAGGCGGCTACAGA
TACCGAGCACACAAAGGCAATGTATCG
TACCGAGCACACAAAGGCCAAGTAGAA
TACCGAGCACACAAAGGCGATCTCTTA
TACCGAGCACACAAAGGCAACAACGCG
TACCGAGCACACAAAGGCGGTGAGTTA
TACCGAGCACACAAAGGCCAGGGAGGG
TACCGAGCACACAAAGGCTCCGTCTTA
TACCGAGCACACAAAGGCTGCATAGTA
TACCGAGCACACAAAGGCACTTACGAT
TACCGAGCACACAAAGGCTGTATGCGA
TACCGAGCACACAAAGGCGCTCCTTGA
TACCGAGCACACAAAGGCGGCACAACA
TACCGAGCACACAAAGGCCTCAAGACA
TACCGAGCACACAAAGGCACGCTGTTG
TACCGAGCACACAAAGGCATATTGTAA
TACCGAGCACACAAAGGCAAGTTTACG
TACCGAGCACACAAAGGCCAGCCTGGC
TACCGAGCACACAAAGGCCTATTAGCC
TACCGAGCACACAAAGGCCAAACGTGG
TACCGAGCACACAAAGGCAAAGTCATT
TACCGAGCACACAAAGGCGTCTTGGCA
TACCGAGCACACAAAGGCGATCAGCGA
TACCGAGCACACAAAGGCACATTCGGC
TACCGAGCACACAAAGGCAGTAATTAG
TACCGAGCACACAAAGGCTGAAGCCAA
TACCGAGCACACAAAGGCTCTACGACA
TACCGAGCACACAAAGGCCATAACGTT
TACCGAGCACACAAAGGCATGGGACTC
TACCGAGCACACAAAGGCGATAGAGGA
TACCGAGCACACAAAGGCCTACATGCG
TACCGAGCACACAAAGGCCAACGATCT
TACCGAGCACACAAAGGCGTTAGCCTA
TACCGAGCACACAAAGGCAGTTGCATC
TACCGAGCACACAAAGGCAAGGGAACT
TACCGAGCACACAAAGGCACTACATAT
TACCGAGCACACAAAGGCCTAAGCTTC
TACCGAGCACACAAAGGCACGAACCAG
TACCGAGCACACAAAGGCTACTTCGGA
TACCGAGCACACAAAGGCAACATCCAT
TACCGAGCACACAAAGGCAGCCTGGTT
TACCGAGCACACAAAGGCCAAGTTTCC
TACCGAGCACACAAAGGCCAGGCATTT
TACCGAGCACACAAAGGCACGTGGGAG
TACCGAGCACACAAAGGCTCTCACGGA
TACCGAGCACACAAAGGCGCAACATTA
TACCGAGCACACAAAGGCATGGTCCGT
TACCGAGCACACAAAGGCCTATCATGA
TACCGAGCACACAAAGGCCAATACAAG
TACCGAGCACACAAAGGCAAAGAGGCC
TACCGAGCACACAAAGGCGTAGAAGCA
TACCGAGCACACAAAGGCGCTATGGAA
TACCGAGCACACAAAGGCACTCCAGGG
TACCGAGCACACAAAGGCACAAGTGCA
TACCGAGCACACAAAGGCGATGGTCCA
TACCGAGCACACAAAGGCTCCTCAATA
TACCGAGCACACAAAGGCAATAAACAA
TACCGAGCACACAAAGGCCTGTACGGA
TACCGAGCACACAAAGGCCTAGATAGA
TACCGAGCACACAAAGGCAGCTATGTG
TACCGAGCACACAAAGGCAAATGGAGG
TACCGAGCACACAAAGGCAGCCGCAAG
TACCGAGCACACAAAGGCACAGTAAAC
TACCGAGCACACAAAGGCAACGTGTGA
TACCGAGCACACAAAGGCACTGAATTC
TACCGAGCACACAAAGGCAAGGGTCAG
TACCGAGCACACAAAGGCTGTCTATCA
TACCGAGCACACAAAGGCTCAGATTCA
TACCGAGCACACAAAGGCCACGATCCG
TACCGAGCACACAAAGGCAACAGAAAC
TACCGAGCACACAAAGGCCATGAATGA
TACCGAGCACACAAAGGCCGTACTACG
TACCGAGCACACAAAGGCTTCAGCTCA
TACCGAGCACACAAAGGCAAGGCCGCA
TACCGAGCACACAAAGGCGGTTGGACA
TACCGAGCACACAAAGGCCGTCTAGGT
TACCGAGCACACAAAGGCAATTCGGCG
TACCGAGCACACAAAGGCCAACCTCCA
TACCGAGCACACAAAGGCCAATAGGGT
TACCGAGCACACAAAGGCACAGGCTCC
TACCGAGCACACAAAGGCACAACTAGT
TACCGAGCACACAAAGGCAGTTGTTCT
TACCGAGCACACAAAGGCAATTACCGG
TACCGAGCACACAAAGGCACAAACTTT
TACCGAGCACACAAAGGCTCTCGGTTA
TACCGAGCACACAAAGGCACTAGACCG
TACCGAGCACACAAAGGCACTCATACG
TACCGAGCACACAAAGGCATCGAGTCT
TACCGAGCACACAAAGGCCATAGGTCA
TACCGAGCACACAAAGGCTTAGGCATA
TACCGAGCAGTGTGTCGAAAGCCTTCT
TACCGAGCAGTGTGTCGAATCATTCTG
TACCGAGCAGTGTGTCGACACAAGTAT
TACCGAGCAGTGTGTCGAACACCTTAG
TACCGAGCAGTGTGTCGAGAACGACAA
TACCGAGCAGTGTGTCGAAGTCTGTAC
TACCGAGCAGTGTGTCGAAAATTACAG
TACCGAGCAGTGTGTCGAGGCTACAGA
TACCGAGCAGTGTGTCGAAATGTATCG
TACCGAGCAGTGTGTCGACAAGTAGAA
TACCGAGCAGTGTGTCGAGATCTCTTA
TACCGAGCAGTGTGTCGAAACAACGCG
TACCGAGCAGTGTGTCGAGGTGAGTTA
TACCGAGCAGTGTGTCGACAGGGAGGG
TACCGAGCAGTGTGTCGATCCGTCTTA
TACCGAGCAGTGTGTCGATGCATAGTA
TACCGAGCAGTGTGTCGAACTTACGAT
TACCGAGCAGTGTGTCGATGTATGCGA
TACCGAGCAGTGTGTCGAGCTCCTTGA
TACCGAGCAGTGTGTCGAGGCACAACA
TACCGAGCAGTGTGTCGACTCAAGACA
TACCGAGCAGTGTGTCGAACGCTGTTG
TACCGAGCAGTGTGTCGAATATTGTAA
TACCGAGCAGTGTGTCGAAAGTTTACG
TACCGAGCAGTGTGTCGACAGCCTGGC
TACCGAGCAGTGTGTCGACTATTAGCC
TACCGAGCAGTGTGTCGACAAACGTGG
TACCGAGCAGTGTGTCGAAAAGTCATT
TACCGAGCAGTGTGTCGAGTCTTGGCA
TACCGAGCAGTGTGTCGAGATCAGCGA
TACCGAGCAGTGTGTCGAACATTCGGC
TACCGAGCAGTGTGTCGAAGTAATTAG
TACCGAGCAGTGTGTCGATGAAGCCAA
TACCGAGCAGTGTGTCGATCTACGACA
TACCGAGCAGTGTGTCGACATAACGTT
TACCGAGCAGTGTGTCGAATGGGACTC
TACCGAGCAGTGTGTCGAGATAGAGGA
TACCGAGCAGTGTGTCGACTACATGCG
TACCGAGCAGTGTGTCGACAACGATCT
TACCGAGCAGTGTGTCGAGTTAGCCTA
TACCGAGCAGTGTGTCGAAGTTGCATC
TACCGAGCAGTGTGTCGAAAGGGAACT
TACCGAGCAGTGTGTCGAACTACATAT
TACCGAGCAGTGTGTCGACTAAGCTTC
TACCGAGCAGTGTGTCGAACGAACCAG
TACCGAGCAGTGTGTCGATACTTCGGA
TACCGAGCAGTGTGTCGAAACATCCAT
TACCGAGCAGTGTGTCGAAGCCTGGTT
TACCGAGCAGTGTGTCGACAAGTTTCC
TACCGAGCAGTGTGTCGACAGGCATTT
TACCGAGCAGTGTGTCGAACGTGGGAG
TACCGAGCAGTGTGTCGATCTCACGGA
TACCGAGCAGTGTGTCGAGCAACATTA
TACCGAGCAGTGTGTCGAATGGTCCGT
TACCGAGCAGTGTGTCGACTATCATGA
TACCGAGCAGTGTGTCGACAATACAAG
TACCGAGCAGTGTGTCGAAAAGAGGCC
TACCGAGCAGTGTGTCGAGTAGAAGCA
TACCGAGCAGTGTGTCGAGCTATGGAA
TACCGAGCAGTGTGTCGAACTCCAGGG
TACCGAGCAGTGTGTCGAACAAGTGCA
TACCGAGCAGTGTGTCGAGATGGTCCA
TACCGAGCAGTGTGTCGATCCTCAATA
TACCGAGCAGTGTGTCGAAATAAACAA
TACCGAGCAGTGTGTCGACTGTACGGA
TACCGAGCAGTGTGTCGACTAGATAGA
TACCGAGCAGTGTGTCGAAGCTATGTG
TACCGAGCAGTGTGTCGAAAATGGAGG
TACCGAGCAGTGTGTCGAAGCCGCAAG
TACCGAGCAGTGTGTCGAACAGTAAAC
TACCGAGCAGTGTGTCGAAACGTGTGA
TACCGAGCAGTGTGTCGAACTGAATTC
TACCGAGCAGTGTGTCGAAAGGGTCAG
TACCGAGCAGTGTGTCGATGTCTATCA
TACCGAGCAGTGTGTCGATCAGATTCA
TACCGAGCAGTGTGTCGACACGATCCG
TACCGAGCAGTGTGTCGAAACAGAAAC
TACCGAGCAGTGTGTCGACATGAATGA
TACCGAGCAGTGTGTCGACGTACTACG
TACCGAGCAGTGTGTCGATTCAGCTCA
TACCGAGCAGTGTGTCGAAAGGCCGCA
TACCGAGCAGTGTGTCGAGGTTGGACA
TACCGAGCAGTGTGTCGACGTCTAGGT
TACCGAGCAGTGTGTCGAAATTCGGCG
TACCGAGCAGTGTGTCGACAACCTCCA
TACCGAGCAGTGTGTCGACAATAGGGT
TACCGAGCAGTGTGTCGAACAGGCTCC
TACCGAGCAGTGTGTCGAACAACTAGT
TACCGAGCAGTGTGTCGAAGTTGTTCT
TACCGAGCAGTGTGTCGAAATTACCGG
TACCGAGCAGTGTGTCGAACAAACTTT
TACCGAGCAGTGTGTCGATCTCGGTTA
TACCGAGCAGTGTGTCGAACTAGACCG
TACCGAGCAGTGTGTCGAACTCATACG
TACCGAGCAGTGTGTCGAATCGAGTCT
TACCGAGCAGTGTGTCGACATAGGTCA
TACCGAGCAGTGTGTCGATTAGGCATA
TACCGAGCACTAGGTCCTAAGCCTTCT
TACCGAGCACTAGGTCCTATCATTCTG
TACCGAGCACTAGGTCCTCACAAGTAT
TACCGAGCACTAGGTCCTACACCTTAG
TACCGAGCACTAGGTCCTGAACGACAA
TACCGAGCACTAGGTCCTAGTCTGTAC
TACCGAGCACTAGGTCCTAAATTACAG
TACCGAGCACTAGGTCCTGGCTACAGA
TACCGAGCACTAGGTCCTAATGTATCG
TACCGAGCACTAGGTCCTCAAGTAGAA
TACCGAGCACTAGGTCCTGATCTCTTA
TACCGAGCACTAGGTCCTAACAACGCG
TACCGAGCACTAGGTCCTGGTGAGTTA
TACCGAGCACTAGGTCCTCAGGGAGGG
TACCGAGCACTAGGTCCTTCCGTCTTA
TACCGAGCACTAGGTCCTTGCATAGTA
TACCGAGCACTAGGTCCTACTTACGAT
TACCGAGCACTAGGTCCTTGTATGCGA
TACCGAGCACTAGGTCCTGCTCCTTGA
TACCGAGCACTAGGTCCTGGCACAACA
TACCGAGCACTAGGTCCTCTCAAGACA
TACCGAGCACTAGGTCCTACGCTGTTG
TACCGAGCACTAGGTCCTATATTGTAA
TACCGAGCACTAGGTCCTAAGTTTACG
TACCGAGCACTAGGTCCTCAGCCTGGC
TACCGAGCACTAGGTCCTCTATTAGCC
TACCGAGCACTAGGTCCTCAAACGTGG
TACCGAGCACTAGGTCCTAAAGTCATT
TACCGAGCACTAGGTCCTGTCTTGGCA
TACCGAGCACTAGGTCCTGATCAGCGA
TACCGAGCACTAGGTCCTACATTCGGC
TACCGAGCACTAGGTCCTAGTAATTAG
TACCGAGCACTAGGTCCTTGAAGCCAA
TACCGAGCACTAGGTCCTTCTACGACA
TACCGAGCACTAGGTCCTCATAACGTT
TACCGAGCACTAGGTCCTATGGGACTC
TACCGAGCACTAGGTCCTGATAGAGGA
TACCGAGCACTAGGTCCTCTACATGCG
TACCGAGCACTAGGTCCTCAACGATCT
TACCGAGCACTAGGTCCTGTTAGCCTA
TACCGAGCACTAGGTCCTAGTTGCATC
TACCGAGCACTAGGTCCTAAGGGAACT
TACCGAGCACTAGGTCCTACTACATAT
TACCGAGCACTAGGTCCTCTAAGCTTC
TACCGAGCACTAGGTCCTACGAACCAG
TACCGAGCACTAGGTCCTTACTTCGGA
TACCGAGCACTAGGTCCTAACATCCAT
TACCGAGCACTAGGTCCTAGCCTGGTT
TACCGAGCACTAGGTCCTCAAGTTTCC
TACCGAGCACTAGGTCCTCAGGCATTT
TACCGAGCACTAGGTCCTACGTGGGAG
TACCGAGCACTAGGTCCTTCTCACGGA
TACCGAGCACTAGGTCCTGCAACATTA
TACCGAGCACTAGGTCCTATGGTCCGT
TACCGAGCACTAGGTCCTCTATCATGA
TACCGAGCACTAGGTCCTCAATACAAG
TACCGAGCACTAGGTCCTAAAGAGGCC
TACCGAGCACTAGGTCCTGTAGAAGCA
TACCGAGCACTAGGTCCTGCTATGGAA
TACCGAGCACTAGGTCCTACTCCAGGG
TACCGAGCACTAGGTCCTACAAGTGCA
TACCGAGCACTAGGTCCTGATGGTCCA
TACCGAGCACTAGGTCCTTCCTCAATA
TACCGAGCACTAGGTCCTAATAAACAA
TACCGAGCACTAGGTCCTCTGTACGGA
TACCGAGCACTAGGTCCTCTAGATAGA
TACCGAGCACTAGGTCCTAGCTATGTG
TACCGAGCACTAGGTCCTAAATGGAGG
TACCGAGCACTAGGTCCTAGCCGCAAG
TACCGAGCACTAGGTCCTACAGTAAAC
TACCGAGCACTAGGTCCTAACGTGTGA
TACCGAGCACTAGGTCCTACTGAATTC
TACCGAGCACTAGGTCCTAAGGGTCAG
TACCGAGCACTAGGTCCTTGTCTATCA
TACCGAGCACTAGGTCCTTCAGATTCA
TACCGAGCACTAGGTCCTCACGATCCG
TACCGAGCACTAGGTCCTAACAGAAAC
TACCGAGCACTAGGTCCTCATGAATGA
TACCGAGCACTAGGTCCTCGTACTACG
TACCGAGCACTAGGTCCTTTCAGCTCA
TACCGAGCACTAGGTCCTAAGGCCGCA
TACCGAGCACTAGGTCCTGGTTGGACA
TACCGAGCACTAGGTCCTCGTCTAGGT
TACCGAGCACTAGGTCCTAATTCGGCG
TACCGAGCACTAGGTCCTCAACCTCCA
TACCGAGCACTAGGTCCTCAATAGGGT
TACCGAGCACTAGGTCCTACAGGCTCC
TACCGAGCACTAGGTCCTACAACTAGT
TACCGAGCACTAGGTCCTAGTTGTTCT
TACCGAGCACTAGGTCCTAATTACCGG
TACCGAGCACTAGGTCCTACAAACTTT
TACCGAGCACTAGGTCCTTCTCGGTTA
TACCGAGCACTAGGTCCTACTAGACCG
TACCGAGCACTAGGTCCTACTCATACG
TACCGAGCACTAGGTCCTATCGAGTCT
TACCGAGCACTAGGTCCTCATAGGTCA
TACCGAGCACTAGGTCCTTTAGGCATA
TACCGAGCAACAGTGGTAAAGCCTTCT
TACCGAGCAACAGTGGTAATCATTCTG
TACCGAGCAACAGTGGTACACAAGTAT
TACCGAGCAACAGTGGTAACACCTTAG
TACCGAGCAACAGTGGTAGAACGACAA
TACCGAGCAACAGTGGTAAGTCTGTAC
TACCGAGCAACAGTGGTAAAATTACAG
TACCGAGCAACAGTGGTAGGCTACAGA
TACCGAGCAACAGTGGTAAATGTATCG
TACCGAGCAACAGTGGTACAAGTAGAA
TACCGAGCAACAGTGGTAGATCTCTTA
TACCGAGCAACAGTGGTAAACAACGCG
TACCGAGCAACAGTGGTAGGTGAGTTA
TACCGAGCAACAGTGGTACAGGGAGGG
TACCGAGCAACAGTGGTATCCGTCTTA
TACCGAGCAACAGTGGTATGCATAGTA
TACCGAGCAACAGTGGTAACTTACGAT
TACCGAGCAACAGTGGTATGTATGCGA
TACCGAGCAACAGTGGTAGCTCCTTGA
TACCGAGCAACAGTGGTAGGCACAACA
TACCGAGCAACAGTGGTACTCAAGACA
TACCGAGCAACAGTGGTAACGCTGTTG
TACCGAGCAACAGTGGTAATATTGTAA
TACCGAGCAACAGTGGTAAAGTTTACG
TACCGAGCAACAGTGGTACAGCCTGGC
TACCGAGCAACAGTGGTACTATTAGCC
TACCGAGCAACAGTGGTACAAACGTGG
TACCGAGCAACAGTGGTAAAAGTCATT
TACCGAGCAACAGTGGTAGTCTTGGCA
TACCGAGCAACAGTGGTAGATCAGCGA
TACCGAGCAACAGTGGTAACATTCGGC
TACCGAGCAACAGTGGTAAGTAATTAG
TACCGAGCAACAGTGGTATGAAGCCAA
TACCGAGCAACAGTGGTATCTACGACA
TACCGAGCAACAGTGGTACATAACGTT
TACCGAGCAACAGTGGTAATGGGACTC
TACCGAGCAACAGTGGTAGATAGAGGA
TACCGAGCAACAGTGGTACTACATGCG
TACCGAGCAACAGTGGTACAACGATCT
TACCGAGCAACAGTGGTAGTTAGCCTA
TACCGAGCAACAGTGGTAAGTTGCATC
TACCGAGCAACAGTGGTAAAGGGAACT
TACCGAGCAACAGTGGTAACTACATAT
TACCGAGCAACAGTGGTACTAAGCTTC
TACCGAGCAACAGTGGTAACGAACCAG
TACCGAGCAACAGTGGTATACTTCGGA
TACCGAGCAACAGTGGTAAACATCCAT
TACCGAGCAACAGTGGTAAGCCTGGTT
TACCGAGCAACAGTGGTACAAGTTTCC
TACCGAGCAACAGTGGTACAGGCATTT
TACCGAGCAACAGTGGTAACGTGGGAG
TACCGAGCAACAGTGGTATCTCACGGA
TACCGAGCAACAGTGGTAGCAACATTA
TACCGAGCAACAGTGGTAATGGTCCGT
TACCGAGCAACAGTGGTACTATCATGA
TACCGAGCAACAGTGGTACAATACAAG
TACCGAGCAACAGTGGTAAAAGAGGCC
TACCGAGCAACAGTGGTAGTAGAAGCA
TACCGAGCAACAGTGGTAGCTATGGAA
TACCGAGCAACAGTGGTAACTCCAGGG
TACCGAGCAACAGTGGTAACAAGTGCA
TACCGAGCAACAGTGGTAGATGGTCCA
TACCGAGCAACAGTGGTATCCTCAATA
TACCGAGCAACAGTGGTAAATAAACAA
TACCGAGCAACAGTGGTACTGTACGGA
TACCGAGCAACAGTGGTACTAGATAGA
TACCGAGCAACAGTGGTAAGCTATGTG
TACCGAGCAACAGTGGTAAAATGGAGG
TACCGAGCAACAGTGGTAAGCCGCAAG
TACCGAGCAACAGTGGTAACAGTAAAC
TACCGAGCAACAGTGGTAAACGTGTGA
TACCGAGCAACAGTGGTAACTGAATTC
TACCGAGCAACAGTGGTAAAGGGTCAG
TACCGAGCAACAGTGGTATGTCTATCA
TACCGAGCAACAGTGGTATCAGATTCA
TACCGAGCAACAGTGGTACACGATCCG
TACCGAGCAACAGTGGTAAACAGAAAC
TACCGAGCAACAGTGGTACATGAATGA
TACCGAGCAACAGTGGTACGTACTACG
TACCGAGCAACAGTGGTATTCAGCTCA
TACCGAGCAACAGTGGTAAAGGCCGCA
TACCGAGCAACAGTGGTAGGTTGGACA
TACCGAGCAACAGTGGTACGTCTAGGT
TACCGAGCAACAGTGGTAAATTCGGCG
TACCGAGCAACAGTGGTACAACCTCCA
TACCGAGCAACAGTGGTACAATAGGGT
TACCGAGCAACAGTGGTAACAGGCTCC
TACCGAGCAACAGTGGTAACAACTAGT
TACCGAGCAACAGTGGTAAGTTGTTCT
TACCGAGCAACAGTGGTAAATTACCGG
TACCGAGCAACAGTGGTAACAAACTTT
TACCGAGCAACAGTGGTATCTCGGTTA
TACCGAGCAACAGTGGTAACTAGACCG
TACCGAGCAACAGTGGTAACTCATACG
TACCGAGCAACAGTGGTAATCGAGTCT
TACCGAGCAACAGTGGTACATAGGTCA
TACCGAGCAACAGTGGTATTAGGCATA
TACCGAGCATCGTTAGCAAAGCCTTCT
TACCGAGCATCGTTAGCAATCATTCTG
TACCGAGCATCGTTAGCACACAAGTAT
TACCGAGCATCGTTAGCAACACCTTAG
TACCGAGCATCGTTAGCAGAACGACAA
TACCGAGCATCGTTAGCAAGTCTGTAC
TACCGAGCATCGTTAGCAAAATTACAG
TACCGAGCATCGTTAGCAGGCTACAGA
TACCGAGCATCGTTAGCAAATGTATCG
TACCGAGCATCGTTAGCACAAGTAGAA
TACCGAGCATCGTTAGCAGATCTCTTA
TACCGAGCATCGTTAGCAAACAACGCG
TACCGAGCATCGTTAGCAGGTGAGTTA
TACCGAGCATCGTTAGCACAGGGAGGG
TACCGAGCATCGTTAGCATCCGTCTTA
TACCGAGCATCGTTAGCATGCATAGTA
TACCGAGCATCGTTAGCAACTTACGAT
TACCGAGCATCGTTAGCATGTATGCGA
TACCGAGCATCGTTAGCAGCTCCTTGA
TACCGAGCATCGTTAGCAGGCACAACA
TACCGAGCATCGTTAGCACTCAAGACA
TACCGAGCATCGTTAGCAACGCTGTTG
TACCGAGCATCGTTAGCAATATTGTAA
TACCGAGCATCGTTAGCAAAGTTTACG
TACCGAGCATCGTTAGCACAGCCTGGC
TACCGAGCATCGTTAGCACTATTAGCC
TACCGAGCATCGTTAGCACAAACGTGG
TACCGAGCATCGTTAGCAAAAGTCATT
TACCGAGCATCGTTAGCAGTCTTGGCA
TACCGAGCATCGTTAGCAGATCAGCGA
TACCGAGCATCGTTAGCAACATTCGGC
TACCGAGCATCGTTAGCAAGTAATTAG
TACCGAGCATCGTTAGCATGAAGCCAA
TACCGAGCATCGTTAGCATCTACGACA
TACCGAGCATCGTTAGCACATAACGTT
TACCGAGCATCGTTAGCAATGGGACTC
TACCGAGCATCGTTAGCAGATAGAGGA
TACCGAGCATCGTTAGCACTACATGCG
TACCGAGCATCGTTAGCACAACGATCT
TACCGAGCATCGTTAGCAGTTAGCCTA
TACCGAGCATCGTTAGCAAGTTGCATC
TACCGAGCATCGTTAGCAAAGGGAACT
TACCGAGCATCGTTAGCAACTACATAT
TACCGAGCATCGTTAGCACTAAGCTTC
TACCGAGCATCGTTAGCAACGAACCAG
TACCGAGCATCGTTAGCATACTTCGGA
TACCGAGCATCGTTAGCAAACATCCAT
TACCGAGCATCGTTAGCAAGCCTGGTT
TACCGAGCATCGTTAGCACAAGTTTCC
TACCGAGCATCGTTAGCACAGGCATTT
TACCGAGCATCGTTAGCAACGTGGGAG
TACCGAGCATCGTTAGCATCTCACGGA
TACCGAGCATCGTTAGCAGCAACATTA
TACCGAGCATCGTTAGCAATGGTCCGT
TACCGAGCATCGTTAGCACTATCATGA
TACCGAGCATCGTTAGCACAATACAAG
TACCGAGCATCGTTAGCAAAAGAGGCC
TACCGAGCATCGTTAGCAGTAGAAGCA
TACCGAGCATCGTTAGCAGCTATGGAA
TACCGAGCATCGTTAGCAACTCCAGGG
TACCGAGCATCGTTAGCAACAAGTGCA
TACCGAGCATCGTTAGCAGATGGTCCA
TACCGAGCATCGTTAGCATCCTCAATA
TACCGAGCATCGTTAGCAAATAAACAA
TACCGAGCATCGTTAGCACTGTACGGA
TACCGAGCATCGTTAGCACTAGATAGA
TACCGAGCATCGTTAGCAAGCTATGTG
TACCGAGCATCGTTAGCAAAATGGAGG
TACCGAGCATCGTTAGCAAGCCGCAAG
TACCGAGCATCGTTAGCAACAGTAAAC
TACCGAGCATCGTTAGCAAACGTGTGA
TACCGAGCATCGTTAGCAACTGAATTC
TACCGAGCATCGTTAGCAAAGGGTCAG
TACCGAGCATCGTTAGCATGTCTATCA
TACCGAGCATCGTTAGCATCAGATTCA
TACCGAGCATCGTTAGCACACGATCCG
TACCGAGCATCGTTAGCAAACAGAAAC
TACCGAGCATCGTTAGCACATGAATGA
TACCGAGCATCGTTAGCACGTACTACG
TACCGAGCATCGTTAGCATTCAGCTCA
TACCGAGCATCGTTAGCAAAGGCCGCA
TACCGAGCATCGTTAGCAGGTTGGACA
TACCGAGCATCGTTAGCACGTCTAGGT
TACCGAGCATCGTTAGCAAATTCGGCG
TACCGAGCATCGTTAGCACAACCTCCA
TACCGAGCATCGTTAGCACAATAGGGT
TACCGAGCATCGTTAGCAACAGGCTCC
TACCGAGCATCGTTAGCAACAACTAGT
TACCGAGCATCGTTAGCAAGTTGTTCT
TACCGAGCATCGTTAGCAAATTACCGG
TACCGAGCATCGTTAGCAACAAACTTT
TACCGAGCATCGTTAGCATCTCGGTTA
TACCGAGCATCGTTAGCAACTAGACCG
TACCGAGCATCGTTAGCAACTCATACG
TACCGAGCATCGTTAGCAATCGAGTCT
TACCGAGCATCGTTAGCACATAGGTCA
TACCGAGCATCGTTAGCATTAGGCATA
TACCGAGCAAGCGACACCAAGCCTTCT
TACCGAGCAAGCGACACCATCATTCTG
TACCGAGCAAGCGACACCCACAAGTAT
TACCGAGCAAGCGACACCACACCTTAG
TACCGAGCAAGCGACACCGAACGACAA
TACCGAGCAAGCGACACCAGTCTGTAC
TACCGAGCAAGCGACACCAAATTACAG
TACCGAGCAAGCGACACCGGCTACAGA
TACCGAGCAAGCGACACCAATGTATCG
TACCGAGCAAGCGACACCCAAGTAGAA
TACCGAGCAAGCGACACCGATCTCTTA
TACCGAGCAAGCGACACCAACAACGCG
TACCGAGCAAGCGACACCGGTGAGTTA
TACCGAGCAAGCGACACCCAGGGAGGG
TACCGAGCAAGCGACACCTCCGTCTTA
TACCGAGCAAGCGACACCTGCATAGTA
TACCGAGCAAGCGACACCACTTACGAT
TACCGAGCAAGCGACACCTGTATGCGA
TACCGAGCAAGCGACACCGCTCCTTGA
TACCGAGCAAGCGACACCGGCACAACA
TACCGAGCAAGCGACACCCTCAAGACA
TACCGAGCAAGCGACACCACGCTGTTG
TACCGAGCAAGCGACACCATATTGTAA
TACCGAGCAAGCGACACCAAGTTTACG
TACCGAGCAAGCGACACCCAGCCTGGC
TACCGAGCAAGCGACACCCTATTAGCC
TACCGAGCAAGCGACACCCAAACGTGG
TACCGAGCAAGCGACACCAAAGTCATT
TACCGAGCAAGCGACACCGTCTTGGCA
TACCGAGCAAGCGACACCGATCAGCGA
TACCGAGCAAGCGACACCACATTCGGC
TACCGAGCAAGCGACACCAGTAATTAG
TACCGAGCAAGCGACACCTGAAGCCAA
TACCGAGCAAGCGACACCTCTACGACA
TACCGAGCAAGCGACACCCATAACGTT
TACCGAGCAAGCGACACCATGGGACTC
TACCGAGCAAGCGACACCGATAGAGGA
TACCGAGCAAGCGACACCCTACATGCG
TACCGAGCAAGCGACACCCAACGATCT
TACCGAGCAAGCGACACCGTTAGCCTA
TACCGAGCAAGCGACACCAGTTGCATC
TACCGAGCAAGCGACACCAAGGGAACT
TACCGAGCAAGCGACACCACTACATAT
TACCGAGCAAGCGACACCCTAAGCTTC
TACCGAGCAAGCGACACCACGAACCAG
TACCGAGCAAGCGACACCTACTTCGGA
TACCGAGCAAGCGACACCAACATCCAT
TACCGAGCAAGCGACACCAGCCTGGTT
TACCGAGCAAGCGACACCCAAGTTTCC
TACCGAGCAAGCGACACCCAGGCATTT
TACCGAGCAAGCGACACCACGTGGGAG
TACCGAGCAAGCGACACCTCTCACGGA
TACCGAGCAAGCGACACCGCAACATTA
TACCGAGCAAGCGACACCATGGTCCGT
TACCGAGCAAGCGACACCCTATCATGA
TACCGAGCAAGCGACACCCAATACAAG
TACCGAGCAAGCGACACCAAAGAGGCC
TACCGAGCAAGCGACACCGTAGAAGCA
TACCGAGCAAGCGACACCGCTATGGAA
TACCGAGCAAGCGACACCACTCCAGGG
TACCGAGCAAGCGACACCACAAGTGCA
TACCGAGCAAGCGACACCGATGGTCCA
TACCGAGCAAGCGACACCTCCTCAATA
TACCGAGCAAGCGACACCAATAAACAA
TACCGAGCAAGCGACACCCTGTACGGA
TACCGAGCAAGCGACACCCTAGATAGA
TACCGAGCAAGCGACACCAGCTATGTG
TACCGAGCAAGCGACACCAAATGGAGG
TACCGAGCAAGCGACACCAGCCGCAAG
TACCGAGCAAGCGACACCACAGTAAAC
TACCGAGCAAGCGACACCAACGTGTGA
TACCGAGCAAGCGACACCACTGAATTC
TACCGAGCAAGCGACACCAAGGGTCAG
TACCGAGCAAGCGACACCTGTCTATCA
TACCGAGCAAGCGACACCTCAGATTCA
TACCGAGCAAGCGACACCCACGATCCG
TACCGAGCAAGCGACACCAACAGAAAC
TACCGAGCAAGCGACACCCATGAATGA
TACCGAGCAAGCGACACCCGTACTACG
TACCGAGCAAGCGACACCTTCAGCTCA
TACCGAGCAAGCGACACCAAGGCCGCA
TACCGAGCAAGCGACACCGGTTGGACA
TACCGAGCAAGCGACACCCGTCTAGGT
TACCGAGCAAGCGACACCAATTCGGCG
TACCGAGCAAGCGACACCCAACCTCCA
TACCGAGCAAGCGACACCCAATAGGGT
TACCGAGCAAGCGACACCACAGGCTCC
TACCGAGCAAGCGACACCACAACTAGT
TACCGAGCAAGCGACACCAGTTGTTCT
TACCGAGCAAGCGACACCAATTACCGG
TACCGAGCAAGCGACACCACAAACTTT
TACCGAGCAAGCGACACCTCTCGGTTA
TACCGAGCAAGCGACACCACTAGACCG
TACCGAGCAAGCGACACCACTCATACG
TACCGAGCAAGCGACACCATCGAGTCT
TACCGAGCAAGCGACACCCATAGGTCA
TACCGAGCAAGCGACACCTTAGGCATA
TACCGAGCAAAGCTACTTAAGCCTTCT
TACCGAGCAAAGCTACTTATCATTCTG
TACCGAGCAAAGCTACTTCACAAGTAT
TACCGAGCAAAGCTACTTACACCTTAG
TACCGAGCAAAGCTACTTGAACGACAA
TACCGAGCAAAGCTACTTAGTCTGTAC
TACCGAGCAAAGCTACTTAAATTACAG
TACCGAGCAAAGCTACTTGGCTACAGA
TACCGAGCAAAGCTACTTAATGTATCG
TACCGAGCAAAGCTACTTCAAGTAGAA
TACCGAGCAAAGCTACTTGATCTCTTA
TACCGAGCAAAGCTACTTAACAACGCG
TACCGAGCAAAGCTACTTGGTGAGTTA
TACCGAGCAAAGCTACTTCAGGGAGGG
TACCGAGCAAAGCTACTTTCCGTCTTA
TACCGAGCAAAGCTACTTTGCATAGTA
TACCGAGCAAAGCTACTTACTTACGAT
TACCGAGCAAAGCTACTTTGTATGCGA
TACCGAGCAAAGCTACTTGCTCCTTGA
TACCGAGCAAAGCTACTTGGCACAACA
TACCGAGCAAAGCTACTTCTCAAGACA
TACCGAGCAAAGCTACTTACGCTGTTG
TACCGAGCAAAGCTACTTATATTGTAA
TACCGAGCAAAGCTACTTAAGTTTACG
TACCGAGCAAAGCTACTTCAGCCTGGC
TACCGAGCAAAGCTACTTCTATTAGCC
TACCGAGCAAAGCTACTTCAAACGTGG
TACCGAGCAAAGCTACTTAAAGTCATT
TACCGAGCAAAGCTACTTGTCTTGGCA
TACCGAGCAAAGCTACTTGATCAGCGA
TACCGAGCAAAGCTACTTACATTCGGC
TACCGAGCAAAGCTACTTAGTAATTAG
TACCGAGCAAAGCTACTTTGAAGCCAA
TACCGAGCAAAGCTACTTTCTACGACA
TACCGAGCAAAGCTACTTCATAACGTT
TACCGAGCAAAGCTACTTATGGGACTC
TACCGAGCAAAGCTACTTGATAGAGGA
TACCGAGCAAAGCTACTTCTACATGCG
TACCGAGCAAAGCTACTTCAACGATCT
TACCGAGCAAAGCTACTTGTTAGCCTA
TACCGAGCAAAGCTACTTAGTTGCATC
TACCGAGCAAAGCTACTTAAGGGAACT
TACCGAGCAAAGCTACTTACTACATAT
TACCGAGCAAAGCTACTTCTAAGCTTC
TACCGAGCAAAGCTACTTACGAACCAG
TACCGAGCAAAGCTACTTTACTTCGGA
TACCGAGCAAAGCTACTTAACATCCAT
TACCGAGCAAAGCTACTTAGCCTGGTT
TACCGAGCAAAGCTACTTCAAGTTTCC
TACCGAGCAAAGCTACTTCAGGCATTT
TACCGAGCAAAGCTACTTACGTGGGAG
TACCGAGCAAAGCTACTTTCTCACGGA
TACCGAGCAAAGCTACTTGCAACATTA
TACCGAGCAAAGCTACTTATGGTCCGT
TACCGAGCAAAGCTACTTCTATCATGA
TACCGAGCAAAGCTACTTCAATACAAG
TACCGAGCAAAGCTACTTAAAGAGGCC
TACCGAGCAAAGCTACTTGTAGAAGCA
TACCGAGCAAAGCTACTTGCTATGGAA
TACCGAGCAAAGCTACTTACTCCAGGG
TACCGAGCAAAGCTACTTACAAGTGCA
TACCGAGCAAAGCTACTTGATGGTCCA
TACCGAGCAAAGCTACTTTCCTCAATA
TACCGAGCAAAGCTACTTAATAAACAA
TACCGAGCAAAGCTACTTCTGTACGGA
TACCGAGCAAAGCTACTTCTAGATAGA
TACCGAGCAAAGCTACTTAGCTATGTG
TACCGAGCAAAGCTACTTAAATGGAGG
TACCGAGCAAAGCTACTTAGCCGCAAG
TACCGAGCAAAGCTACTTACAGTAAAC
TACCGAGCAAAGCTACTTAACGTGTGA
TACCGAGCAAAGCTACTTACTGAATTC
TACCGAGCAAAGCTACTTAAGGGTCAG
TACCGAGCAAAGCTACTTTGTCTATCA
TACCGAGCAAAGCTACTTTCAGATTCA
TACCGAGCAAAGCTACTTCACGATCCG
TACCGAGCAAAGCTACTTAACAGAAAC
TACCGAGCAAAGCTACTTCATGAATGA
TACCGAGCAAAGCTACTTCGTACTACG
TACCGAGCAAAGCTACTTTTCAGCTCA
TACCGAGCAAAGCTACTTAAGGCCGCA
TACCGAGCAAAGCTACTTGGTTGGACA
TACCGAGCAAAGCTACTTCGTCTAGGT
TACCGAGCAAAGCTACTTAATTCGGCG
TACCGAGCAAAGCTACTTCAACCTCCA
TACCGAGCAAAGCTACTTCAATAGGGT
TACCGAGCAAAGCTACTTACAGGCTCC
TACCGAGCAAAGCTACTTACAACTAGT
TACCGAGCAAAGCTACTTAGTTGTTCT
TACCGAGCAAAGCTACTTAATTACCGG
TACCGAGCAAAGCTACTTACAAACTTT
TACCGAGCAAAGCTACTTTCTCGGTTA
TACCGAGCAAAGCTACTTACTAGACCG
TACCGAGCAAAGCTACTTACTCATACG
TACCGAGCAAAGCTACTTATCGAGTCT
TACCGAGCAAAGCTACTTCATAGGTCA
TACCGAGCAAAGCTACTTTTAGGCATA
TACCGAGCATGTTCTCCAAAGCCTTCT
TACCGAGCATGTTCTCCAATCATTCTG
TACCGAGCATGTTCTCCACACAAGTAT
TACCGAGCATGTTCTCCAACACCTTAG
TACCGAGCATGTTCTCCAGAACGACAA
TACCGAGCATGTTCTCCAAGTCTGTAC
TACCGAGCATGTTCTCCAAAATTACAG
TACCGAGCATGTTCTCCAGGCTACAGA
TACCGAGCATGTTCTCCAAATGTATCG
TACCGAGCATGTTCTCCACAAGTAGAA
TACCGAGCATGTTCTCCAGATCTCTTA
TACCGAGCATGTTCTCCAAACAACGCG
TACCGAGCATGTTCTCCAGGTGAGTTA
TACCGAGCATGTTCTCCACAGGGAGGG
TACCGAGCATGTTCTCCATCCGTCTTA
TACCGAGCATGTTCTCCATGCATAGTA
TACCGAGCATGTTCTCCAACTTACGAT
TACCGAGCATGTTCTCCATGTATGCGA
TACCGAGCATGTTCTCCAGCTCCTTGA
TACCGAGCATGTTCTCCAGGCACAACA
TACCGAGCATGTTCTCCACTCAAGACA
TACCGAGCATGTTCTCCAACGCTGTTG
TACCGAGCATGTTCTCCAATATTGTAA
TACCGAGCATGTTCTCCAAAGTTTACG
TACCGAGCATGTTCTCCACAGCCTGGC
TACCGAGCATGTTCTCCACTATTAGCC
TACCGAGCATGTTCTCCACAAACGTGG
TACCGAGCATGTTCTCCAAAAGTCATT
TACCGAGCATGTTCTCCAGTCTTGGCA
TACCGAGCATGTTCTCCAGATCAGCGA
TACCGAGCATGTTCTCCAACATTCGGC
TACCGAGCATGTTCTCCAAGTAATTAG
TACCGAGCATGTTCTCCATGAAGCCAA
TACCGAGCATGTTCTCCATCTACGACA
TACCGAGCATGTTCTCCACATAACGTT
TACCGAGCATGTTCTCCAATGGGACTC
TACCGAGCATGTTCTCCAGATAGAGGA
TACCGAGCATGTTCTCCACTACATGCG
TACCGAGCATGTTCTCCACAACGATCT
TACCGAGCATGTTCTCCAGTTAGCCTA
TACCGAGCATGTTCTCCAAGTTGCATC
TACCGAGCATGTTCTCCAAAGGGAACT
TACCGAGCATGTTCTCCAACTACATAT
TACCGAGCATGTTCTCCACTAAGCTTC
TACCGAGCATGTTCTCCAACGAACCAG
TACCGAGCATGTTCTCCATACTTCGGA
TACCGAGCATGTTCTCCAAACATCCAT
TACCGAGCATGTTCTCCAAGCCTGGTT
TACCGAGCATGTTCTCCACAAGTTTCC
TACCGAGCATGTTCTCCACAGGCATTT
TACCGAGCATGTTCTCCAACGTGGGAG
TACCGAGCATGTTCTCCATCTCACGGA
TACCGAGCATGTTCTCCAGCAACATTA
TACCGAGCATGTTCTCCAATGGTCCGT
TACCGAGCATGTTCTCCACTATCATGA
TACCGAGCATGTTCTCCACAATACAAG
TACCGAGCATGTTCTCCAAAAGAGGCC
TACCGAGCATGTTCTCCAGTAGAAGCA
TACCGAGCATGTTCTCCAGCTATGGAA
TACCGAGCATGTTCTCCAACTCCAGGG
TACCGAGCATGTTCTCCAACAAGTGCA
TACCGAGCATGTTCTCCAGATGGTCCA
TACCGAGCATGTTCTCCATCCTCAATA
TACCGAGCATGTTCTCCAAATAAACAA
TACCGAGCATGTTCTCCACTGTACGGA
TACCGAGCATGTTCTCCACTAGATAGA
TACCGAGCATGTTCTCCAAGCTATGTG
TACCGAGCATGTTCTCCAAAATGGAGG
TACCGAGCATGTTCTCCAAGCCGCAAG
TACCGAGCATGTTCTCCAACAGTAAAC
TACCGAGCATGTTCTCCAAACGTGTGA
TACCGAGCATGTTCTCCAACTGAATTC
TACCGAGCATGTTCTCCAAAGGGTCAG
TACCGAGCATGTTCTCCATGTCTATCA
TACCGAGCATGTTCTCCATCAGATTCA
TACCGAGCATGTTCTCCACACGATCCG
TACCGAGCATGTTCTCCAAACAGAAAC
TACCGAGCATGTTCTCCACATGAATGA
TACCGAGCATGTTCTCCACGTACTACG
TACCGAGCATGTTCTCCATTCAGCTCA
TACCGAGCATGTTCTCCAAAGGCCGCA
TACCGAGCATGTTCTCCAGGTTGGACA
TACCGAGCATGTTCTCCACGTCTAGGT
TACCGAGCATGTTCTCCAAATTCGGCG
TACCGAGCATGTTCTCCACAACCTCCA
TACCGAGCATGTTCTCCACAATAGGGT
TACCGAGCATGTTCTCCAACAGGCTCC
TACCGAGCATGTTCTCCAACAACTAGT
TACCGAGCATGTTCTCCAAGTTGTTCT
TACCGAGCATGTTCTCCAAATTACCGG
TACCGAGCATGTTCTCCAACAAACTTT
TACCGAGCATGTTCTCCATCTCGGTTA
TACCGAGCATGTTCTCCAACTAGACCG
TACCGAGCATGTTCTCCAACTCATACG
TACCGAGCATGTTCTCCAATCGAGTCT
TACCGAGCATGTTCTCCACATAGGTCA
TACCGAGCATGTTCTCCATTAGGCATA
TACCGAGCAACGCGAAGCAAGCCTTCT
TACCGAGCAACGCGAAGCATCATTCTG
TACCGAGCAACGCGAAGCCACAAGTAT
TACCGAGCAACGCGAAGCACACCTTAG
TACCGAGCAACGCGAAGCGAACGACAA
TACCGAGCAACGCGAAGCAGTCTGTAC
TACCGAGCAACGCGAAGCAAATTACAG
TACCGAGCAACGCGAAGCGGCTACAGA
TACCGAGCAACGCGAAGCAATGTATCG
TACCGAGCAACGCGAAGCCAAGTAGAA
TACCGAGCAACGCGAAGCGATCTCTTA
TACCGAGCAACGCGAAGCAACAACGCG
TACCGAGCAACGCGAAGCGGTGAGTTA
TACCGAGCAACGCGAAGCCAGGGAGGG
TACCGAGCAACGCGAAGCTCCGTCTTA
TACCGAGCAACGCGAAGCTGCATAGTA
TACCGAGCAACGCGAAGCACTTACGAT
TACCGAGCAACGCGAAGCTGTATGCGA
TACCGAGCAACGCGAAGCGCTCCTTGA
TACCGAGCAACGCGAAGCGGCACAACA
TACCGAGCAACGCGAAGCCTCAAGACA
TACCGAGCAACGCGAAGCACGCTGTTG
TACCGAGCAACGCGAAGCATATTGTAA
TACCGAGCAACGCGAAGCAAGTTTACG
TACCGAGCAACGCGAAGCCAGCCTGGC
TACCGAGCAACGCGAAGCCTATTAGCC
TACCGAGCAACGCGAAGCCAAACGTGG
TACCGAGCAACGCGAAGCAAAGTCATT
TACCGAGCAACGCGAAGCGTCTTGGCA
TACCGAGCAACGCGAAGCGATCAGCGA
TACCGAGCAACGCGAAGCACATTCGGC
TACCGAGCAACGCGAAGCAGTAATTAG
TACCGAGCAACGCGAAGCTGAAGCCAA
TACCGAGCAACGCGAAGCTCTACGACA
TACCGAGCAACGCGAAGCCATAACGTT
TACCGAGCAACGCGAAGCATGGGACTC
TACCGAGCAACGCGAAGCGATAGAGGA
TACCGAGCAACGCGAAGCCTACATGCG
TACCGAGCAACGCGAAGCCAACGATCT
TACCGAGCAACGCGAAGCGTTAGCCTA
TACCGAGCAACGCGAAGCAGTTGCATC
TACCGAGCAACGCGAAGCAAGGGAACT
TACCGAGCAACGCGAAGCACTACATAT
TACCGAGCAACGCGAAGCCTAAGCTTC
TACCGAGCAACGCGAAGCACGAACCAG
TACCGAGCAACGCGAAGCTACTTCGGA
TACCGAGCAACGCGAAGCAACATCCAT
TACCGAGCAACGCGAAGCAGCCTGGTT
TACCGAGCAACGCGAAGCCAAGTTTCC
TACCGAGCAACGCGAAGCCAGGCATTT
TACCGAGCAACGCGAAGCACGTGGGAG
TACCGAGCAACGCGAAGCTCTCACGGA
TACCGAGCAACGCGAAGCGCAACATTA
TACCGAGCAACGCGAAGCATGGTCCGT
TACCGAGCAACGCGAAGCCTATCATGA
TACCGAGCAACGCGAAGCCAATACAAG
TACCGAGCAACGCGAAGCAAAGAGGCC
TACCGAGCAACGCGAAGCGTAGAAGCA
TACCGAGCAACGCGAAGCGCTATGGAA
TACCGAGCAACGCGAAGCACTCCAGGG
TACCGAGCAACGCGAAGCACAAGTGCA
TACCGAGCAACGCGAAGCGATGGTCCA
TACCGAGCAACGCGAAGCTCCTCAATA
TACCGAGCAACGCGAAGCAATAAACAA
TACCGAGCAACGCGAAGCCTGTACGGA
TACCGAGCAACGCGAAGCCTAGATAGA
TACCGAGCAACGCGAAGCAGCTATGTG
TACCGAGCAACGCGAAGCAAATGGAGG
TACCGAGCAACGCGAAGCAGCCGCAAG
TACCGAGCAACGCGAAGCACAGTAAAC
TACCGAGCAACGCGAAGCAACGTGTGA
TACCGAGCAACGCGAAGCACTGAATTC
TACCGAGCAACGCGAAGCAAGGGTCAG
TACCGAGCAACGCGAAGCTGTCTATCA
TACCGAGCAACGCGAAGCTCAGATTCA
TACCGAGCAACGCGAAGCCACGATCCG
TACCGAGCAACGCGAAGCAACAGAAAC
TACCGAGCAACGCGAAGCCATGAATGA
TACCGAGCAACGCGAAGCCGTACTACG
TACCGAGCAACGCGAAGCTTCAGCTCA
TACCGAGCAACGCGAAGCAAGGCCGCA
TACCGAGCAACGCGAAGCGGTTGGACA
TACCGAGCAACGCGAAGCCGTCTAGGT
TACCGAGCAACGCGAAGCAATTCGGCG
TACCGAGCAACGCGAAGCCAACCTCCA
TACCGAGCAACGCGAAGCCAATAGGGT
TACCGAGCAACGCGAAGCACAGGCTCC
TACCGAGCAACGCGAAGCACAACTAGT
TACCGAGCAACGCGAAGCAGTTGTTCT
TACCGAGCAACGCGAAGCAATTACCGG
TACCGAGCAACGCGAAGCACAAACTTT
TACCGAGCAACGCGAAGCTCTCGGTTA
TACCGAGCAACGCGAAGCACTAGACCG
TACCGAGCAACGCGAAGCACTCATACG
TACCGAGCAACGCGAAGCATCGAGTCT
TACCGAGCAACGCGAAGCCATAGGTCA
TACCGAGCAACGCGAAGCTTAGGCATA
TACCGAGCACAGAAATCGAAGCCTTCT
TACCGAGCACAGAAATCGATCATTCTG
TACCGAGCACAGAAATCGCACAAGTAT
TACCGAGCACAGAAATCGACACCTTAG
TACCGAGCACAGAAATCGGAACGACAA
TACCGAGCACAGAAATCGAGTCTGTAC
TACCGAGCACAGAAATCGAAATTACAG
TACCGAGCACAGAAATCGGGCTACAGA
TACCGAGCACAGAAATCGAATGTATCG
TACCGAGCACAGAAATCGCAAGTAGAA
TACCGAGCACAGAAATCGGATCTCTTA
TACCGAGCACAGAAATCGAACAACGCG
TACCGAGCACAGAAATCGGGTGAGTTA
TACCGAGCACAGAAATCGCAGGGAGGG
TACCGAGCACAGAAATCGTCCGTCTTA
TACCGAGCACAGAAATCGTGCATAGTA
TACCGAGCACAGAAATCGACTTACGAT
TACCGAGCACAGAAATCGTGTATGCGA
TACCGAGCACAGAAATCGGCTCCTTGA
TACCGAGCACAGAAATCGGGCACAACA
TACCGAGCACAGAAATCGCTCAAGACA
TACCGAGCACAGAAATCGACGCTGTTG
TACCGAGCACAGAAATCGATATTGTAA
TACCGAGCACAGAAATCGAAGTTTACG
TACCGAGCACAGAAATCGCAGCCTGGC
TACCGAGCACAGAAATCGCTATTAGCC
TACCGAGCACAGAAATCGCAAACGTGG
TACCGAGCACAGAAATCGAAAGTCATT
TACCGAGCACAGAAATCGGTCTTGGCA
TACCGAGCACAGAAATCGGATCAGCGA
TACCGAGCACAGAAATCGACATTCGGC
TACCGAGCACAGAAATCGAGTAATTAG
TACCGAGCACAGAAATCGTGAAGCCAA
TACCGAGCACAGAAATCGTCTACGACA
TACCGAGCACAGAAATCGCATAACGTT
TACCGAGCACAGAAATCGATGGGACTC
TACCGAGCACAGAAATCGGATAGAGGA
TACCGAGCACAGAAATCGCTACATGCG
TACCGAGCACAGAAATCGCAACGATCT
TACCGAGCACAGAAATCGGTTAGCCTA
TACCGAGCACAGAAATCGAGTTGCATC
TACCGAGCACAGAAATCGAAGGGAACT
TACCGAGCACAGAAATCGACTACATAT
TACCGAGCACAGAAATCGCTAAGCTTC
TACCGAGCACAGAAATCGACGAACCAG
TACCGAGCACAGAAATCGTACTTCGGA
TACCGAGCACAGAAATCGAACATCCAT
TACCGAGCACAGAAATCGAGCCTGGTT
TACCGAGCACAGAAATCGCAAGTTTCC
TACCGAGCACAGAAATCGCAGGCATTT
TACCGAGCACAGAAATCGACGTGGGAG
TACCGAGCACAGAAATCGTCTCACGGA
TACCGAGCACAGAAATCGGCAACATTA
TACCGAGCACAGAAATCGATGGTCCGT
TACCGAGCACAGAAATCGCTATCATGA
TACCGAGCACAGAAATCGCAATACAAG
TACCGAGCACAGAAATCGAAAGAGGCC
TACCGAGCACAGAAATCGGTAGAAGCA
TACCGAGCACAGAAATCGGCTATGGAA
TACCGAGCACAGAAATCGACTCCAGGG
TACCGAGCACAGAAATCGACAAGTGCA
TACCGAGCACAGAAATCGGATGGTCCA
TACCGAGCACAGAAATCGTCCTCAATA
TACCGAGCACAGAAATCGAATAAACAA
TACCGAGCACAGAAATCGCTGTACGGA
TACCGAGCACAGAAATCGCTAGATAGA
TACCGAGCACAGAAATCGAGCTATGTG
TACCGAGCACAGAAATCGAAATGGAGG
TACCGAGCACAGAAATCGAGCCGCAAG
TACCGAGCACAGAAATCGACAGTAAAC
TACCGAGCACAGAAATCGAACGTGTGA
TACCGAGCACAGAAATCGACTGAATTC
TACCGAGCACAGAAATCGAAGGGTCAG
TACCGAGCACAGAAATCGTGTCTATCA
TACCGAGCACAGAAATCGTCAGATTCA
TACCGAGCACAGAAATCGCACGATCCG
TACCGAGCACAGAAATCGAACAGAAAC
TACCGAGCACAGAAATCGCATGAATGA
TACCGAGCACAGAAATCGCGTACTACG
TACCGAGCACAGAAATCGTTCAGCTCA
TACCGAGCACAGAAATCGAAGGCCGCA
TACCGAGCACAGAAATCGGGTTGGACA
TACCGAGCACAGAAATCGCGTCTAGGT
TACCGAGCACAGAAATCGAATTCGGCG
TACCGAGCACAGAAATCGCAACCTCCA
TACCGAGCACAGAAATCGCAATAGGGT
TACCGAGCACAGAAATCGACAGGCTCC
TACCGAGCACAGAAATCGACAACTAGT
TACCGAGCACAGAAATCGAGTTGTTCT
TACCGAGCACAGAAATCGAATTACCGG
TACCGAGCACAGAAATCGACAAACTTT
TACCGAGCACAGAAATCGTCTCGGTTA
TACCGAGCACAGAAATCGACTAGACCG
TACCGAGCACAGAAATCGACTCATACG
TACCGAGCACAGAAATCGATCGAGTCT
TACCGAGCACAGAAATCGCATAGGTCA
TACCGAGCACAGAAATCGTTAGGCATA
TACCGAGCAACCAAAATGAAGCCTTCT
TACCGAGCAACCAAAATGATCATTCTG
TACCGAGCAACCAAAATGCACAAGTAT
TACCGAGCAACCAAAATGACACCTTAG
TACCGAGCAACCAAAATGGAACGACAA
TACCGAGCAACCAAAATGAGTCTGTAC
TACCGAGCAACCAAAATGAAATTACAG
TACCGAGCAACCAAAATGGGCTACAGA
TACCGAGCAACCAAAATGAATGTATCG
TACCGAGCAACCAAAATGCAAGTAGAA
TACCGAGCAACCAAAATGGATCTCTTA
TACCGAGCAACCAAAATGAACAACGCG
TACCGAGCAACCAAAATGGGTGAGTTA
TACCGAGCAACCAAAATGCAGGGAGGG
TACCGAGCAACCAAAATGTCCGTCTTA
TACCGAGCAACCAAAATGTGCATAGTA
TACCGAGCAACCAAAATGACTTACGAT
TACCGAGCAACCAAAATGTGTATGCGA
TACCGAGCAACCAAAATGGCTCCTTGA
TACCGAGCAACCAAAATGGGCACAACA
TACCGAGCAACCAAAATGCTCAAGACA
TACCGAGCAACCAAAATGACGCTGTTG
TACCGAGCAACCAAAATGATATTGTAA
TACCGAGCAACCAAAATGAAGTTTACG
TACCGAGCAACCAAAATGCAGCCTGGC
TACCGAGCAACCAAAATGCTATTAGCC
TACCGAGCAACCAAAATGCAAACGTGG
TACCGAGCAACCAAAATGAAAGTCATT
TACCGAGCAACCAAAATGGTCTTGGCA
TACCGAGCAACCAAAATGGATCAGCGA
TACCGAGCAACCAAAATGACATTCGGC
TACCGAGCAACCAAAATGAGTAATTAG
TACCGAGCAACCAAAATGTGAAGCCAA
TACCGAGCAACCAAAATGTCTACGACA
TACCGAGCAACCAAAATGCATAACGTT
TACCGAGCAACCAAAATGATGGGACTC
TACCGAGCAACCAAAATGGATAGAGGA
TACCGAGCAACCAAAATGCTACATGCG
TACCGAGCAACCAAAATGCAACGATCT
TACCGAGCAACCAAAATGGTTAGCCTA
TACCGAGCAACCAAAATGAGTTGCATC
TACCGAGCAACCAAAATGAAGGGAACT
TACCGAGCAACCAAAATGACTACATAT
TACCGAGCAACCAAAATGCTAAGCTTC
TACCGAGCAACCAAAATGACGAACCAG
TACCGAGCAACCAAAATGTACTTCGGA
TACCGAGCAACCAAAATGAACATCCAT
TACCGAGCAACCAAAATGAGCCTGGTT
TACCGAGCAACCAAAATGCAAGTTTCC
TACCGAGCAACCAAAATGCAGGCATTT
TACCGAGCAACCAAAATGACGTGGGAG
TACCGAGCAACCAAAATGTCTCACGGA
TACCGAGCAACCAAAATGGCAACATTA
TACCGAGCAACCAAAATGATGGTCCGT
TACCGAGCAACCAAAATGCTATCATGA
TACCGAGCAACCAAAATGCAATACAAG
TACCGAGCAACCAAAATGAAAGAGGCC
TACCGAGCAACCAAAATGGTAGAAGCA
TACCGAGCAACCAAAATGGCTATGGAA
TACCGAGCAACCAAAATGACTCCAGGG
TACCGAGCAACCAAAATGACAAGTGCA
TACCGAGCAACCAAAATGGATGGTCCA
TACCGAGCAACCAAAATGTCCTCAATA
TACCGAGCAACCAAAATGAATAAACAA
TACCGAGCAACCAAAATGCTGTACGGA
TACCGAGCAACCAAAATGCTAGATAGA
TACCGAGCAACCAAAATGAGCTATGTG
TACCGAGCAACCAAAATGAAATGGAGG
TACCGAGCAACCAAAATGAGCCGCAAG
TACCGAGCAACCAAAATGACAGTAAAC
TACCGAGCAACCAAAATGAACGTGTGA
TACCGAGCAACCAAAATGACTGAATTC
TACCGAGCAACCAAAATGAAGGGTCAG
TACCGAGCAACCAAAATGTGTCTATCA
TACCGAGCAACCAAAATGTCAGATTCA
TACCGAGCAACCAAAATGCACGATCCG
TACCGAGCAACCAAAATGAACAGAAAC
TACCGAGCAACCAAAATGCATGAATGA
TACCGAGCAACCAAAATGCGTACTACG
TACCGAGCAACCAAAATGTTCAGCTCA
TACCGAGCAACCAAAATGAAGGCCGCA
TACCGAGCAACCAAAATGGGTTGGACA
TACCGAGCAACCAAAATGCGTCTAGGT
TACCGAGCAACCAAAATGAATTCGGCG
TACCGAGCAACCAAAATGCAACCTCCA
TACCGAGCAACCAAAATGCAATAGGGT
TACCGAGCAACCAAAATGACAGGCTCC
TACCGAGCAACCAAAATGACAACTAGT
TACCGAGCAACCAAAATGAGTTGTTCT
TACCGAGCAACCAAAATGAATTACCGG
TACCGAGCAACCAAAATGACAAACTTT
TACCGAGCAACCAAAATGTCTCGGTTA
TACCGAGCAACCAAAATGACTAGACCG
TACCGAGCAACCAAAATGACTCATACG
TACCGAGCAACCAAAATGATCGAGTCT
TACCGAGCAACCAAAATGCATAGGTCA
TACCGAGCAACCAAAATGTTAGGCATA
TACCGAGCAAGTGTTGTCAAGCCTTCT
TACCGAGCAAGTGTTGTCATCATTCTG
TACCGAGCAAGTGTTGTCCACAAGTAT
TACCGAGCAAGTGTTGTCACACCTTAG
TACCGAGCAAGTGTTGTCGAACGACAA
TACCGAGCAAGTGTTGTCAGTCTGTAC
TACCGAGCAAGTGTTGTCAAATTACAG
TACCGAGCAAGTGTTGTCGGCTACAGA
TACCGAGCAAGTGTTGTCAATGTATCG
TACCGAGCAAGTGTTGTCCAAGTAGAA
TACCGAGCAAGTGTTGTCGATCTCTTA
TACCGAGCAAGTGTTGTCAACAACGCG
TACCGAGCAAGTGTTGTCGGTGAGTTA
TACCGAGCAAGTGTTGTCCAGGGAGGG
TACCGAGCAAGTGTTGTCTCCGTCTTA
TACCGAGCAAGTGTTGTCTGCATAGTA
TACCGAGCAAGTGTTGTCACTTACGAT
TACCGAGCAAGTGTTGTCTGTATGCGA
TACCGAGCAAGTGTTGTCGCTCCTTGA
TACCGAGCAAGTGTTGTCGGCACAACA
TACCGAGCAAGTGTTGTCCTCAAGACA
TACCGAGCAAGTGTTGTCACGCTGTTG
TACCGAGCAAGTGTTGTCATATTGTAA
TACCGAGCAAGTGTTGTCAAGTTTACG
TACCGAGCAAGTGTTGTCCAGCCTGGC
TACCGAGCAAGTGTTGTCCTATTAGCC
TACCGAGCAAGTGTTGTCCAAACGTGG
TACCGAGCAAGTGTTGTCAAAGTCATT
TACCGAGCAAGTGTTGTCGTCTTGGCA
TACCGAGCAAGTGTTGTCGATCAGCGA
TACCGAGCAAGTGTTGTCACATTCGGC
TACCGAGCAAGTGTTGTCAGTAATTAG
TACCGAGCAAGTGTTGTCTGAAGCCAA
TACCGAGCAAGTGTTGTCTCTACGACA
TACCGAGCAAGTGTTGTCCATAACGTT
TACCGAGCAAGTGTTGTCATGGGACTC
TACCGAGCAAGTGTTGTCGATAGAGGA
TACCGAGCAAGTGTTGTCCTACATGCG
TACCGAGCAAGTGTTGTCCAACGATCT
TACCGAGCAAGTGTTGTCGTTAGCCTA
TACCGAGCAAGTGTTGTCAGTTGCATC
TACCGAGCAAGTGTTGTCAAGGGAACT
TACCGAGCAAGTGTTGTCACTACATAT
TACCGAGCAAGTGTTGTCCTAAGCTTC
TACCGAGCAAGTGTTGTCACGAACCAG
TACCGAGCAAGTGTTGTCTACTTCGGA
TACCGAGCAAGTGTTGTCAACATCCAT
TACCGAGCAAGTGTTGTCAGCCTGGTT
TACCGAGCAAGTGTTGTCCAAGTTTCC
TACCGAGCAAGTGTTGTCCAGGCATTT
TACCGAGCAAGTGTTGTCACGTGGGAG
TACCGAGCAAGTGTTGTCTCTCACGGA
TACCGAGCAAGTGTTGTCGCAACATTA
TACCGAGCAAGTGTTGTCATGGTCCGT
TACCGAGCAAGTGTTGTCCTATCATGA
TACCGAGCAAGTGTTGTCCAATACAAG
TACCGAGCAAGTGTTGTCAAAGAGGCC
TACCGAGCAAGTGTTGTCGTAGAAGCA
TACCGAGCAAGTGTTGTCGCTATGGAA
TACCGAGCAAGTGTTGTCACTCCAGGG
TACCGAGCAAGTGTTGTCACAAGTGCA
TACCGAGCAAGTGTTGTCGATGGTCCA
TACCGAGCAAGTGTTGTCTCCTCAATA
TACCGAGCAAGTGTTGTCAATAAACAA
TACCGAGCAAGTGTTGTCCTGTACGGA
TACCGAGCAAGTGTTGTCCTAGATAGA
TACCGAGCAAGTGTTGTCAGCTATGTG
TACCGAGCAAGTGTTGTCAAATGGAGG
TACCGAGCAAGTGTTGTCAGCCGCAAG
TACCGAGCAAGTGTTGTCACAGTAAAC
TACCGAGCAAGTGTTGTCAACGTGTGA
TACCGAGCAAGTGTTGTCACTGAATTC
TACCGAGCAAGTGTTGTCAAGGGTCAG
TACCGAGCAAGTGTTGTCTGTCTATCA
TACCGAGCAAGTGTTGTCTCAGATTCA
TACCGAGCAAGTGTTGTCCACGATCCG
TACCGAGCAAGTGTTGTCAACAGAAAC
TACCGAGCAAGTGTTGTCCATGAATGA
TACCGAGCAAGTGTTGTCCGTACTACG
TACCGAGCAAGTGTTGTCTTCAGCTCA
TACCGAGCAAGTGTTGTCAAGGCCGCA
TACCGAGCAAGTGTTGTCGGTTGGACA
TACCGAGCAAGTGTTGTCCGTCTAGGT
TACCGAGCAAGTGTTGTCAATTCGGCG
TACCGAGCAAGTGTTGTCCAACCTCCA
TACCGAGCAAGTGTTGTCCAATAGGGT
TACCGAGCAAGTGTTGTCACAGGCTCC
TACCGAGCAAGTGTTGTCACAACTAGT
TACCGAGCAAGTGTTGTCAGTTGTTCT
TACCGAGCAAGTGTTGTCAATTACCGG
TACCGAGCAAGTGTTGTCACAAACTTT
TACCGAGCAAGTGTTGTCTCTCGGTTA
TACCGAGCAAGTGTTGTCACTAGACCG
TACCGAGCAAGTGTTGTCACTCATACG
TACCGAGCAAGTGTTGTCATCGAGTCT
TACCGAGCAAGTGTTGTCCATAGGTCA
TACCGAGCAAGTGTTGTCTTAGGCATA
TACCGAGCATAGGGATACAAGCCTTCT
TACCGAGCATAGGGATACATCATTCTG
TACCGAGCATAGGGATACCACAAGTAT
TACCGAGCATAGGGATACACACCTTAG
TACCGAGCATAGGGATACGAACGACAA
TACCGAGCATAGGGATACAGTCTGTAC
TACCGAGCATAGGGATACAAATTACAG
TACCGAGCATAGGGATACGGCTACAGA
TACCGAGCATAGGGATACAATGTATCG
TACCGAGCATAGGGATACCAAGTAGAA
TACCGAGCATAGGGATACGATCTCTTA
TACCGAGCATAGGGATACAACAACGCG
TACCGAGCATAGGGATACGGTGAGTTA
TACCGAGCATAGGGATACCAGGGAGGG
TACCGAGCATAGGGATACTCCGTCTTA
TACCGAGCATAGGGATACTGCATAGTA
TACCGAGCATAGGGATACACTTACGAT
TACCGAGCATAGGGATACTGTATGCGA
TACCGAGCATAGGGATACGCTCCTTGA
TACCGAGCATAGGGATACGGCACAACA
TACCGAGCATAGGGATACCTCAAGACA
TACCGAGCATAGGGATACACGCTGTTG
TACCGAGCATAGGGATACATATTGTAA
TACCGAGCATAGGGATACAAGTTTACG
TACCGAGCATAGGGATACCAGCCTGGC
TACCGAGCATAGGGATACCTATTAGCC
TACCGAGCATAGGGATACCAAACGTGG
TACCGAGCATAGGGATACAAAGTCATT
TACCGAGCATAGGGATACGTCTTGGCA
TACCGAGCATAGGGATACGATCAGCGA
TACCGAGCATAGGGATACACATTCGGC
TACCGAGCATAGGGATACAGTAATTAG
TACCGAGCATAGGGATACTGAAGCCAA
TACCGAGCATAGGGATACTCTACGACA
TACCGAGCATAGGGATACCATAACGTT
TACCGAGCATAGGGATACATGGGACTC
TACCGAGCATAGGGATACGATAGAGGA
TACCGAGCATAGGGATACCTACATGCG
TACCGAGCATAGGGATACCAACGATCT
TACCGAGCATAGGGATACGTTAGCCTA
TACCGAGCATAGGGATACAGTTGCATC
TACCGAGCATAGGGATACAAGGGAACT
TACCGAGCATAGGGATACACTACATAT
TACCGAGCATAGGGATACCTAAGCTTC
TACCGAGCATAGGGATACACGAACCAG
TACCGAGCATAGGGATACTACTTCGGA
TACCGAGCATAGGGATACAACATCCAT
TACCGAGCATAGGGATACAGCCTGGTT
TACCGAGCATAGGGATACCAAGTTTCC
TACCGAGCATAGGGATACCAGGCATTT
TACCGAGCATAGGGATACACGTGGGAG
TACCGAGCATAGGGATACTCTCACGGA
TACCGAGCATAGGGATACGCAACATTA
TACCGAGCATAGGGATACATGGTCCGT
TACCGAGCATAGGGATACCTATCATGA
TACCGAGCATAGGGATACCAATACAAG
TACCGAGCATAGGGATACAAAGAGGCC
TACCGAGCATAGGGATACGTAGAAGCA
TACCGAGCATAGGGATACGCTATGGAA
TACCGAGCATAGGGATACACTCCAGGG
TACCGAGCATAGGGATACACAAGTGCA
TACCGAGCATAGGGATACGATGGTCCA
TACCGAGCATAGGGATACTCCTCAATA
TACCGAGCATAGGGATACAATAAACAA
TACCGAGCATAGGGATACCTGTACGGA
TACCGAGCATAGGGATACCTAGATAGA
TACCGAGCATAGGGATACAGCTATGTG
TACCGAGCATAGGGATACAAATGGAGG
TACCGAGCATAGGGATACAGCCGCAAG
TACCGAGCATAGGGATACACAGTAAAC
TACCGAGCATAGGGATACAACGTGTGA
TACCGAGCATAGGGATACACTGAATTC
TACCGAGCATAGGGATACAAGGGTCAG
TACCGAGCATAGGGATACTGTCTATCA
TACCGAGCATAGGGATACTCAGATTCA
TACCGAGCATAGGGATACCACGATCCG
TACCGAGCATAGGGATACAACAGAAAC
TACCGAGCATAGGGATACCATGAATGA
TACCGAGCATAGGGATACCGTACTACG
TACCGAGCATAGGGATACTTCAGCTCA
TACCGAGCATAGGGATACAAGGCCGCA
TACCGAGCATAGGGATACGGTTGGACA
TACCGAGCATAGGGATACCGTCTAGGT
TACCGAGCATAGGGATACAATTCGGCG
TACCGAGCATAGGGATACCAACCTCCA
TACCGAGCATAGGGATACCAATAGGGT
TACCGAGCATAGGGATACACAGGCTCC
TACCGAGCATAGGGATACACAACTAGT
TACCGAGCATAGGGATACAGTTGTTCT
TACCGAGCATAGGGATACAATTACCGG
TACCGAGCATAGGGATACACAAACTTT
TACCGAGCATAGGGATACTCTCGGTTA
TACCGAGCATAGGGATACACTAGACCG
TACCGAGCATAGGGATACACTCATACG
TACCGAGCATAGGGATACATCGAGTCT
TACCGAGCATAGGGATACCATAGGTCA
TACCGAGCATAGGGATACTTAGGCATA
TACCGAGCAAGGGCTGGTAAGCCTTCT
TACCGAGCAAGGGCTGGTATCATTCTG
TACCGAGCAAGGGCTGGTCACAAGTAT
TACCGAGCAAGGGCTGGTACACCTTAG
TACCGAGCAAGGGCTGGTGAACGACAA
TACCGAGCAAGGGCTGGTAGTCTGTAC
TACCGAGCAAGGGCTGGTAAATTACAG
TACCGAGCAAGGGCTGGTGGCTACAGA
TACCGAGCAAGGGCTGGTAATGTATCG
TACCGAGCAAGGGCTGGTCAAGTAGAA
TACCGAGCAAGGGCTGGTGATCTCTTA
TACCGAGCAAGGGCTGGTAACAACGCG
TACCGAGCAAGGGCTGGTGGTGAGTTA
TACCGAGCAAGGGCTGGTCAGGGAGGG
TACCGAGCAAGGGCTGGTTCCGTCTTA
TACCGAGCAAGGGCTGGTTGCATAGTA
TACCGAGCAAGGGCTGGTACTTACGAT
TACCGAGCAAGGGCTGGTTGTATGCGA
TACCGAGCAAGGGCTGGTGCTCCTTGA
TACCGAGCAAGGGCTGGTGGCACAACA
TACCGAGCAAGGGCTGGTCTCAAGACA
TACCGAGCAAGGGCTGGTACGCTGTTG
TACCGAGCAAGGGCTGGTATATTGTAA
TACCGAGCAAGGGCTGGTAAGTTTACG
TACCGAGCAAGGGCTGGTCAGCCTGGC
TACCGAGCAAGGGCTGGTCTATTAGCC
TACCGAGCAAGGGCTGGTCAAACGTGG
TACCGAGCAAGGGCTGGTAAAGTCATT
TACCGAGCAAGGGCTGGTGTCTTGGCA
TACCGAGCAAGGGCTGGTGATCAGCGA
TACCGAGCAAGGGCTGGTACATTCGGC
TACCGAGCAAGGGCTGGTAGTAATTAG
TACCGAGCAAGGGCTGGTTGAAGCCAA
TACCGAGCAAGGGCTGGTTCTACGACA
TACCGAGCAAGGGCTGGTCATAACGTT
TACCGAGCAAGGGCTGGTATGGGACTC
TACCGAGCAAGGGCTGGTGATAGAGGA
TACCGAGCAAGGGCTGGTCTACATGCG
TACCGAGCAAGGGCTGGTCAACGATCT
TACCGAGCAAGGGCTGGTGTTAGCCTA
TACCGAGCAAGGGCTGGTAGTTGCATC
TACCGAGCAAGGGCTGGTAAGGGAACT
TACCGAGCAAGGGCTGGTACTACATAT
TACCGAGCAAGGGCTGGTCTAAGCTTC
TACCGAGCAAGGGCTGGTACGAACCAG
TACCGAGCAAGGGCTGGTTACTTCGGA
TACCGAGCAAGGGCTGGTAACATCCAT
TACCGAGCAAGGGCTGGTAGCCTGGTT
TACCGAGCAAGGGCTGGTCAAGTTTCC
TACCGAGCAAGGGCTGGTCAGGCATTT
TACCGAGCAAGGGCTGGTACGTGGGAG
TACCGAGCAAGGGCTGGTTCTCACGGA
TACCGAGCAAGGGCTGGTGCAACATTA
TACCGAGCAAGGGCTGGTATGGTCCGT
TACCGAGCAAGGGCTGGTCTATCATGA
TACCGAGCAAGGGCTGGTCAATACAAG
TACCGAGCAAGGGCTGGTAAAGAGGCC
TACCGAGCAAGGGCTGGTGTAGAAGCA
TACCGAGCAAGGGCTGGTGCTATGGAA
TACCGAGCAAGGGCTGGTACTCCAGGG
TACCGAGCAAGGGCTGGTACAAGTGCA
TACCGAGCAAGGGCTGGTGATGGTCCA
TACCGAGCAAGGGCTGGTTCCTCAATA
TACCGAGCAAGGGCTGGTAATAAACAA
TACCGAGCAAGGGCTGGTCTGTACGGA
TACCGAGCAAGGGCTGGTCTAGATAGA
TACCGAGCAAGGGCTGGTAGCTATGTG
TACCGAGCAAGGGCTGGTAAATGGAGG
TACCGAGCAAGGGCTGGTAGCCGCAAG
TACCGAGCAAGGGCTGGTACAGTAAAC
TACCGAGCAAGGGCTGGTAACGTGTGA
TACCGAGCAAGGGCTGGTACTGAATTC
TACCGAGCAAGGGCTGGTAAGGGTCAG
TACCGAGCAAGGGCTGGTTGTCTATCA
TACCGAGCAAGGGCTGGTTCAGATTCA
TACCGAGCAAGGGCTGGTCACGATCCG
TACCGAGCAAGGGCTGGTAACAGAAAC
TACCGAGCAAGGGCTGGTCATGAATGA
TACCGAGCAAGGGCTGGTCGTACTACG
TACCGAGCAAGGGCTGGTTTCAGCTCA
TACCGAGCAAGGGCTGGTAAGGCCGCA
TACCGAGCAAGGGCTGGTGGTTGGACA
TACCGAGCAAGGGCTGGTCGTCTAGGT
TACCGAGCAAGGGCTGGTAATTCGGCG
TACCGAGCAAGGGCTGGTCAACCTCCA
TACCGAGCAAGGGCTGGTCAATAGGGT
TACCGAGCAAGGGCTGGTACAGGCTCC
TACCGAGCAAGGGCTGGTACAACTAGT
TACCGAGCAAGGGCTGGTAGTTGTTCT
TACCGAGCAAGGGCTGGTAATTACCGG
TACCGAGCAAGGGCTGGTACAAACTTT
TACCGAGCAAGGGCTGGTTCTCGGTTA
TACCGAGCAAGGGCTGGTACTAGACCG
TACCGAGCAAGGGCTGGTACTCATACG
TACCGAGCAAGGGCTGGTATCGAGTCT
TACCGAGCAAGGGCTGGTCATAGGTCA
TACCGAGCAAGGGCTGGTTTAGGCATA
TACCGAGCATCATCCTAAAAGCCTTCT
TACCGAGCATCATCCTAAATCATTCTG
TACCGAGCATCATCCTAACACAAGTAT
TACCGAGCATCATCCTAAACACCTTAG
TACCGAGCATCATCCTAAGAACGACAA
TACCGAGCATCATCCTAAAGTCTGTAC
TACCGAGCATCATCCTAAAAATTACAG
TACCGAGCATCATCCTAAGGCTACAGA
TACCGAGCATCATCCTAAAATGTATCG
TACCGAGCATCATCCTAACAAGTAGAA
TACCGAGCATCATCCTAAGATCTCTTA
TACCGAGCATCATCCTAAAACAACGCG
TACCGAGCATCATCCTAAGGTGAGTTA
TACCGAGCATCATCCTAACAGGGAGGG
TACCGAGCATCATCCTAATCCGTCTTA
TACCGAGCATCATCCTAATGCATAGTA
TACCGAGCATCATCCTAAACTTACGAT
TACCGAGCATCATCCTAATGTATGCGA
TACCGAGCATCATCCTAAGCTCCTTGA
TACCGAGCATCATCCTAAGGCACAACA
TACCGAGCATCATCCTAACTCAAGACA
TACCGAGCATCATCCTAAACGCTGTTG
TACCGAGCATCATCCTAAATATTGTAA
TACCGAGCATCATCCTAAAAGTTTACG
TACCGAGCATCATCCTAACAGCCTGGC
TACCGAGCATCATCCTAACTATTAGCC
TACCGAGCATCATCCTAACAAACGTGG
TACCGAGCATCATCCTAAAAAGTCATT
TACCGAGCATCATCCTAAGTCTTGGCA
TACCGAGCATCATCCTAAGATCAGCGA
TACCGAGCATCATCCTAAACATTCGGC
TACCGAGCATCATCCTAAAGTAATTAG
TACCGAGCATCATCCTAATGAAGCCAA
TACCGAGCATCATCCTAATCTACGACA
TACCGAGCATCATCCTAACATAACGTT
TACCGAGCATCATCCTAAATGGGACTC
TACCGAGCATCATCCTAAGATAGAGGA
TACCGAGCATCATCCTAACTACATGCG
TACCGAGCATCATCCTAACAACGATCT
TACCGAGCATCATCCTAAGTTAGCCTA
TACCGAGCATCATCCTAAAGTTGCATC
TACCGAGCATCATCCTAAAAGGGAACT
TACCGAGCATCATCCTAAACTACATAT
TACCGAGCATCATCCTAACTAAGCTTC
TACCGAGCATCATCCTAAACGAACCAG
TACCGAGCATCATCCTAATACTTCGGA
TACCGAGCATCATCCTAAAACATCCAT
TACCGAGCATCATCCTAAAGCCTGGTT
TACCGAGCATCATCCTAACAAGTTTCC
TACCGAGCATCATCCTAACAGGCATTT
TACCGAGCATCATCCTAAACGTGGGAG
TACCGAGCATCATCCTAATCTCACGGA
TACCGAGCATCATCCTAAGCAACATTA
TACCGAGCATCATCCTAAATGGTCCGT
TACCGAGCATCATCCTAACTATCATGA
TACCGAGCATCATCCTAACAATACAAG
TACCGAGCATCATCCTAAAAAGAGGCC
TACCGAGCATCATCCTAAGTAGAAGCA
TACCGAGCATCATCCTAAGCTATGGAA
TACCGAGCATCATCCTAAACTCCAGGG
TACCGAGCATCATCCTAAACAAGTGCA
TACCGAGCATCATCCTAAGATGGTCCA
TACCGAGCATCATCCTAATCCTCAATA
TACCGAGCATCATCCTAAAATAAACAA
TACCGAGCATCATCCTAACTGTACGGA
TACCGAGCATCATCCTAACTAGATAGA
TACCGAGCATCATCCTAAAGCTATGTG
TACCGAGCATCATCCTAAAAATGGAGG
TACCGAGCATCATCCTAAAGCCGCAAG
TACCGAGCATCATCCTAAACAGTAAAC
TACCGAGCATCATCCTAAAACGTGTGA
TACCGAGCATCATCCTAAACTGAATTC
TACCGAGCATCATCCTAAAAGGGTCAG
TACCGAGCATCATCCTAATGTCTATCA
TACCGAGCATCATCCTAATCAGATTCA
TACCGAGCATCATCCTAACACGATCCG
TACCGAGCATCATCCTAAAACAGAAAC
TACCGAGCATCATCCTAACATGAATGA
TACCGAGCATCATCCTAACGTACTACG
TACCGAGCATCATCCTAATTCAGCTCA
TACCGAGCATCATCCTAAAAGGCCGCA
TACCGAGCATCATCCTAAGGTTGGACA
TACCGAGCATCATCCTAACGTCTAGGT
TACCGAGCATCATCCTAAAATTCGGCG
TACCGAGCATCATCCTAACAACCTCCA
TACCGAGCATCATCCTAACAATAGGGT
TACCGAGCATCATCCTAAACAGGCTCC
TACCGAGCATCATCCTAAACAACTAGT
TACCGAGCATCATCCTAAAGTTGTTCT
TACCGAGCATCATCCTAAAATTACCGG
TACCGAGCATCATCCTAAACAAACTTT
TACCGAGCATCATCCTAATCTCGGTTA
TACCGAGCATCATCCTAAACTAGACCG
TACCGAGCATCATCCTAAACTCATACG
TACCGAGCATCATCCTAAATCGAGTCT
TACCGAGCATCATCCTAACATAGGTCA
TACCGAGCATCATCCTAATTAGGCATA
TACCGAGCAAATCCTGAAAAGCCTTCT
TACCGAGCAAATCCTGAAATCATTCTG
TACCGAGCAAATCCTGAACACAAGTAT
TACCGAGCAAATCCTGAAACACCTTAG
TACCGAGCAAATCCTGAAGAACGACAA
TACCGAGCAAATCCTGAAAGTCTGTAC
TACCGAGCAAATCCTGAAAAATTACAG
TACCGAGCAAATCCTGAAGGCTACAGA
TACCGAGCAAATCCTGAAAATGTATCG
TACCGAGCAAATCCTGAACAAGTAGAA
TACCGAGCAAATCCTGAAGATCTCTTA
TACCGAGCAAATCCTGAAAACAACGCG
TACCGAGCAAATCCTGAAGGTGAGTTA
TACCGAGCAAATCCTGAACAGGGAGGG
TACCGAGCAAATCCTGAATCCGTCTTA
TACCGAGCAAATCCTGAATGCATAGTA
TACCGAGCAAATCCTGAAACTTACGAT
TACCGAGCAAATCCTGAATGTATGCGA
TACCGAGCAAATCCTGAAGCTCCTTGA
TACCGAGCAAATCCTGAAGGCACAACA
TACCGAGCAAATCCTGAACTCAAGACA
TACCGAGCAAATCCTGAAACGCTGTTG
TACCGAGCAAATCCTGAAATATTGTAA
TACCGAGCAAATCCTGAAAAGTTTACG
TACCGAGCAAATCCTGAACAGCCTGGC
TACCGAGCAAATCCTGAACTATTAGCC
TACCGAGCAAATCCTGAACAAACGTGG
TACCGAGCAAATCCTGAAAAAGTCATT
TACCGAGCAAATCCTGAAGTCTTGGCA
TACCGAGCAAATCCTGAAGATCAGCGA
TACCGAGCAAATCCTGAAACATTCGGC
TACCGAGCAAATCCTGAAAGTAATTAG
TACCGAGCAAATCCTGAATGAAGCCAA
TACCGAGCAAATCCTGAATCTACGACA
TACCGAGCAAATCCTGAACATAACGTT
TACCGAGCAAATCCTGAAATGGGACTC
TACCGAGCAAATCCTGAAGATAGAGGA
TACCGAGCAAATCCTGAACTACATGCG
TACCGAGCAAATCCTGAACAACGATCT
TACCGAGCAAATCCTGAAGTTAGCCTA
TACCGAGCAAATCCTGAAAGTTGCATC
TACCGAGCAAATCCTGAAAAGGGAACT
TACCGAGCAAATCCTGAAACTACATAT
TACCGAGCAAATCCTGAACTAAGCTTC
TACCGAGCAAATCCTGAAACGAACCAG
TACCGAGCAAATCCTGAATACTTCGGA
TACCGAGCAAATCCTGAAAACATCCAT
TACCGAGCAAATCCTGAAAGCCTGGTT
TACCGAGCAAATCCTGAACAAGTTTCC
TACCGAGCAAATCCTGAACAGGCATTT
TACCGAGCAAATCCTGAAACGTGGGAG
TACCGAGCAAATCCTGAATCTCACGGA
TACCGAGCAAATCCTGAAGCAACATTA
TACCGAGCAAATCCTGAAATGGTCCGT
TACCGAGCAAATCCTGAACTATCATGA
TACCGAGCAAATCCTGAACAATACAAG
TACCGAGCAAATCCTGAAAAAGAGGCC
TACCGAGCAAATCCTGAAGTAGAAGCA
TACCGAGCAAATCCTGAAGCTATGGAA
TACCGAGCAAATCCTGAAACTCCAGGG
TACCGAGCAAATCCTGAAACAAGTGCA
TACCGAGCAAATCCTGAAGATGGTCCA
TACCGAGCAAATCCTGAATCCTCAATA
TACCGAGCAAATCCTGAAAATAAACAA
TACCGAGCAAATCCTGAACTGTACGGA
TACCGAGCAAATCCTGAACTAGATAGA
TACCGAGCAAATCCTGAAAGCTATGTG
TACCGAGCAAATCCTGAAAAATGGAGG
TACCGAGCAAATCCTGAAAGCCGCAAG
TACCGAGCAAATCCTGAAACAGTAAAC
TACCGAGCAAATCCTGAAAACGTGTGA
TACCGAGCAAATCCTGAAACTGAATTC
TACCGAGCAAATCCTGAAAAGGGTCAG
TACCGAGCAAATCCTGAATGTCTATCA
TACCGAGCAAATCCTGAATCAGATTCA
TACCGAGCAAATCCTGAACACGATCCG
TACCGAGCAAATCCTGAAAACAGAAAC
TACCGAGCAAATCCTGAACATGAATGA
TACCGAGCAAATCCTGAACGTACTACG
TACCGAGCAAATCCTGAATTCAGCTCA
TACCGAGCAAATCCTGAAAAGGCCGCA
TACCGAGCAAATCCTGAAGGTTGGACA
TACCGAGCAAATCCTGAACGTCTAGGT
TACCGAGCAAATCCTGAAAATTCGGCG
TACCGAGCAAATCCTGAACAACCTCCA
TACCGAGCAAATCCTGAACAATAGGGT
TACCGAGCAAATCCTGAAACAGGCTCC
TACCGAGCAAATCCTGAAACAACTAGT
TACCGAGCAAATCCTGAAAGTTGTTCT
TACCGAGCAAATCCTGAAAATTACCGG
TACCGAGCAAATCCTGAAACAAACTTT
TACCGAGCAAATCCTGAATCTCGGTTA
TACCGAGCAAATCCTGAAACTAGACCG
TACCGAGCAAATCCTGAAACTCATACG
TACCGAGCAAATCCTGAAATCGAGTCT
TACCGAGCAAATCCTGAACATAGGTCA
TACCGAGCAAATCCTGAATTAGGCATA
TACCGAGCAATCCTAGGAAAGCCTTCT
TACCGAGCAATCCTAGGAATCATTCTG
TACCGAGCAATCCTAGGACACAAGTAT
TACCGAGCAATCCTAGGAACACCTTAG
TACCGAGCAATCCTAGGAGAACGACAA
TACCGAGCAATCCTAGGAAGTCTGTAC
TACCGAGCAATCCTAGGAAAATTACAG
TACCGAGCAATCCTAGGAGGCTACAGA
TACCGAGCAATCCTAGGAAATGTATCG
TACCGAGCAATCCTAGGACAAGTAGAA
TACCGAGCAATCCTAGGAGATCTCTTA
TACCGAGCAATCCTAGGAAACAACGCG
TACCGAGCAATCCTAGGAGGTGAGTTA
TACCGAGCAATCCTAGGACAGGGAGGG
TACCGAGCAATCCTAGGATCCGTCTTA
TACCGAGCAATCCTAGGATGCATAGTA
TACCGAGCAATCCTAGGAACTTACGAT
TACCGAGCAATCCTAGGATGTATGCGA
TACCGAGCAATCCTAGGAGCTCCTTGA
TACCGAGCAATCCTAGGAGGCACAACA
TACCGAGCAATCCTAGGACTCAAGACA
TACCGAGCAATCCTAGGAACGCTGTTG
TACCGAGCAATCCTAGGAATATTGTAA
TACCGAGCAATCCTAGGAAAGTTTACG
TACCGAGCAATCCTAGGACAGCCTGGC
TACCGAGCAATCCTAGGACTATTAGCC
TACCGAGCAATCCTAGGACAAACGTGG
TACCGAGCAATCCTAGGAAAAGTCATT
TACCGAGCAATCCTAGGAGTCTTGGCA
TACCGAGCAATCCTAGGAGATCAGCGA
TACCGAGCAATCCTAGGAACATTCGGC
TACCGAGCAATCCTAGGAAGTAATTAG
TACCGAGCAATCCTAGGATGAAGCCAA
TACCGAGCAATCCTAGGATCTACGACA
TACCGAGCAATCCTAGGACATAACGTT
TACCGAGCAATCCTAGGAATGGGACTC
TACCGAGCAATCCTAGGAGATAGAGGA
TACCGAGCAATCCTAGGACTACATGCG
TACCGAGCAATCCTAGGACAACGATCT
TACCGAGCAATCCTAGGAGTTAGCCTA
TACCGAGCAATCCTAGGAAGTTGCATC
TACCGAGCAATCCTAGGAAAGGGAACT
TACCGAGCAATCCTAGGAACTACATAT
TACCGAGCAATCCTAGGACTAAGCTTC
TACCGAGCAATCCTAGGAACGAACCAG
TACCGAGCAATCCTAGGATACTTCGGA
TACCGAGCAATCCTAGGAAACATCCAT
TACCGAGCAATCCTAGGAAGCCTGGTT
TACCGAGCAATCCTAGGACAAGTTTCC
TACCGAGCAATCCTAGGACAGGCATTT
TACCGAGCAATCCTAGGAACGTGGGAG
TACCGAGCAATCCTAGGATCTCACGGA
TACCGAGCAATCCTAGGAGCAACATTA
TACCGAGCAATCCTAGGAATGGTCCGT
TACCGAGCAATCCTAGGACTATCATGA
TACCGAGCAATCCTAGGACAATACAAG
TACCGAGCAATCCTAGGAAAAGAGGCC
TACCGAGCAATCCTAGGAGTAGAAGCA
TACCGAGCAATCCTAGGAGCTATGGAA
TACCGAGCAATCCTAGGAACTCCAGGG
TACCGAGCAATCCTAGGAACAAGTGCA
TACCGAGCAATCCTAGGAGATGGTCCA
TACCGAGCAATCCTAGGATCCTCAATA
TACCGAGCAATCCTAGGAAATAAACAA
TACCGAGCAATCCTAGGACTGTACGGA
TACCGAGCAATCCTAGGACTAGATAGA
TACCGAGCAATCCTAGGAAGCTATGTG
TACCGAGCAATCCTAGGAAAATGGAGG
TACCGAGCAATCCTAGGAAGCCGCAAG
TACCGAGCAATCCTAGGAACAGTAAAC
TACCGAGCAATCCTAGGAAACGTGTGA
TACCGAGCAATCCTAGGAACTGAATTC
TACCGAGCAATCCTAGGAAAGGGTCAG
TACCGAGCAATCCTAGGATGTCTATCA
TACCGAGCAATCCTAGGATCAGATTCA
TACCGAGCAATCCTAGGACACGATCCG
TACCGAGCAATCCTAGGAAACAGAAAC
TACCGAGCAATCCTAGGACATGAATGA
TACCGAGCAATCCTAGGACGTACTACG
TACCGAGCAATCCTAGGATTCAGCTCA
TACCGAGCAATCCTAGGAAAGGCCGCA
TACCGAGCAATCCTAGGAGGTTGGACA
TACCGAGCAATCCTAGGACGTCTAGGT
TACCGAGCAATCCTAGGAAATTCGGCG
TACCGAGCAATCCTAGGACAACCTCCA
TACCGAGCAATCCTAGGACAATAGGGT
TACCGAGCAATCCTAGGAACAGGCTCC
TACCGAGCAATCCTAGGAACAACTAGT
TACCGAGCAATCCTAGGAAGTTGTTCT
TACCGAGCAATCCTAGGAAATTACCGG
TACCGAGCAATCCTAGGAACAAACTTT
TACCGAGCAATCCTAGGATCTCGGTTA
TACCGAGCAATCCTAGGAACTAGACCG
TACCGAGCAATCCTAGGAACTCATACG
TACCGAGCAATCCTAGGAATCGAGTCT
TACCGAGCAATCCTAGGACATAGGTCA
TACCGAGCAATCCTAGGATTAGGCATA
TACCGAGCAACGACCACCAAGCCTTCT
TACCGAGCAACGACCACCATCATTCTG
TACCGAGCAACGACCACCCACAAGTAT
TACCGAGCAACGACCACCACACCTTAG
TACCGAGCAACGACCACCGAACGACAA
TACCGAGCAACGACCACCAGTCTGTAC
TACCGAGCAACGACCACCAAATTACAG
TACCGAGCAACGACCACCGGCTACAGA
TACCGAGCAACGACCACCAATGTATCG
TACCGAGCAACGACCACCCAAGTAGAA
TACCGAGCAACGACCACCGATCTCTTA
TACCGAGCAACGACCACCAACAACGCG
TACCGAGCAACGACCACCGGTGAGTTA
TACCGAGCAACGACCACCCAGGGAGGG
TACCGAGCAACGACCACCTCCGTCTTA
TACCGAGCAACGACCACCTGCATAGTA
TACCGAGCAACGACCACCACTTACGAT
TACCGAGCAACGACCACCTGTATGCGA
TACCGAGCAACGACCACCGCTCCTTGA
TACCGAGCAACGACCACCGGCACAACA
TACCGAGCAACGACCACCCTCAAGACA
TACCGAGCAACGACCACCACGCTGTTG
TACCGAGCAACGACCACCATATTGTAA
TACCGAGCAACGACCACCAAGTTTACG
TACCGAGCAACGACCACCCAGCCTGGC
TACCGAGCAACGACCACCCTATTAGCC
TACCGAGCAACGACCACCCAAACGTGG
TACCGAGCAACGACCACCAAAGTCATT
TACCGAGCAACGACCACCGTCTTGGCA
TACCGAGCAACGACCACCGATCAGCGA
TACCGAGCAACGACCACCACATTCGGC
TACCGAGCAACGACCACCAGTAATTAG
TACCGAGCAACGACCACCTGAAGCCAA
TACCGAGCAACGACCACCTCTACGACA
TACCGAGCAACGACCACCCATAACGTT
TACCGAGCAACGACCACCATGGGACTC
TACCGAGCAACGACCACCGATAGAGGA
TACCGAGCAACGACCACCCTACATGCG
TACCGAGCAACGACCACCCAACGATCT
TACCGAGCAACGACCACCGTTAGCCTA
TACCGAGCAACGACCACCAGTTGCATC
TACCGAGCAACGACCACCAAGGGAACT
TACCGAGCAACGACCACCACTACATAT
TACCGAGCAACGACCACCCTAAGCTTC
TACCGAGCAACGACCACCACGAACCAG
TACCGAGCAACGACCACCTACTTCGGA
TACCGAGCAACGACCACCAACATCCAT
TACCGAGCAACGACCACCAGCCTGGTT
TACCGAGCAACGACCACCCAAGTTTCC
TACCGAGCAACGACCACCCAGGCATTT
TACCGAGCAACGACCACCACGTGGGAG
TACCGAGCAACGACCACCTCTCACGGA
TACCGAGCAACGACCACCGCAACATTA
TACCGAGCAACGACCACCATGGTCCGT
TACCGAGCAACGACCACCCTATCATGA
TACCGAGCAACGACCACCCAATACAAG
TACCGAGCAACGACCACCAAAGAGGCC
TACCGAGCAACGACCACCGTAGAAGCA
TACCGAGCAACGACCACCGCTATGGAA
TACCGAGCAACGACCACCACTCCAGGG
TACCGAGCAACGACCACCACAAGTGCA
TACCGAGCAACGACCACCGATGGTCCA
TACCGAGCAACGACCACCTCCTCAATA
TACCGAGCAACGACCACCAATAAACAA
TACCGAGCAACGACCACCCTGTACGGA
TACCGAGCAACGACCACCCTAGATAGA
TACCGAGCAACGACCACCAGCTATGTG
TACCGAGCAACGACCACCAAATGGAGG
TACCGAGCAACGACCACCAGCCGCAAG
TACCGAGCAACGACCACCACAGTAAAC
TACCGAGCAACGACCACCAACGTGTGA
TACCGAGCAACGACCACCACTGAATTC
TACCGAGCAACGACCACCAAGGGTCAG
TACCGAGCAACGACCACCTGTCTATCA
TACCGAGCAACGACCACCTCAGATTCA
TACCGAGCAACGACCACCCACGATCCG
TACCGAGCAACGACCACCAACAGAAAC
TACCGAGCAACGACCACCCATGAATGA
TACCGAGCAACGACCACCCGTACTACG
TACCGAGCAACGACCACCTTCAGCTCA
TACCGAGCAACGACCACCAAGGCCGCA
TACCGAGCAACGACCACCGGTTGGACA
TACCGAGCAACGACCACCCGTCTAGGT
TACCGAGCAACGACCACCAATTCGGCG
TACCGAGCAACGACCACCCAACCTCCA
TACCGAGCAACGACCACCCAATAGGGT
TACCGAGCAACGACCACCACAGGCTCC
TACCGAGCAACGACCACCACAACTAGT
TACCGAGCAACGACCACCAGTTGTTCT
TACCGAGCAACGACCACCAATTACCGG
TACCGAGCAACGACCACCACAAACTTT
TACCGAGCAACGACCACCTCTCGGTTA
TACCGAGCAACGACCACCACTAGACCG
TACCGAGCAACGACCACCACTCATACG
TACCGAGCAACGACCACCATCGAGTCT
TACCGAGCAACGACCACCCATAGGTCA
TACCGAGCAACGACCACCTTAGGCATA
TACCGAGCATTCCATTGAAAGCCTTCT
TACCGAGCATTCCATTGAATCATTCTG
TACCGAGCATTCCATTGACACAAGTAT
TACCGAGCATTCCATTGAACACCTTAG
TACCGAGCATTCCATTGAGAACGACAA
TACCGAGCATTCCATTGAAGTCTGTAC
TACCGAGCATTCCATTGAAAATTACAG
TACCGAGCATTCCATTGAGGCTACAGA
TACCGAGCATTCCATTGAAATGTATCG
TACCGAGCATTCCATTGACAAGTAGAA
TACCGAGCATTCCATTGAGATCTCTTA
TACCGAGCATTCCATTGAAACAACGCG
TACCGAGCATTCCATTGAGGTGAGTTA
TACCGAGCATTCCATTGACAGGGAGGG
TACCGAGCATTCCATTGATCCGTCTTA
TACCGAGCATTCCATTGATGCATAGTA
TACCGAGCATTCCATTGAACTTACGAT
TACCGAGCATTCCATTGATGTATGCGA
TACCGAGCATTCCATTGAGCTCCTTGA
TACCGAGCATTCCATTGAGGCACAACA
TACCGAGCATTCCATTGACTCAAGACA
TACCGAGCATTCCATTGAACGCTGTTG
TACCGAGCATTCCATTGAATATTGTAA
TACCGAGCATTCCATTGAAAGTTTACG
TACCGAGCATTCCATTGACAGCCTGGC
TACCGAGCATTCCATTGACTATTAGCC
TACCGAGCATTCCATTGACAAACGTGG
TACCGAGCATTCCATTGAAAAGTCATT
TACCGAGCATTCCATTGAGTCTTGGCA
TACCGAGCATTCCATTGAGATCAGCGA
TACCGAGCATTCCATTGAACATTCGGC
TACCGAGCATTCCATTGAAGTAATTAG
TACCGAGCATTCCATTGATGAAGCCAA
TACCGAGCATTCCATTGATCTACGACA
TACCGAGCATTCCATTGACATAACGTT
TACCGAGCATTCCATTGAATGGGACTC
TACCGAGCATTCCATTGAGATAGAGGA
TACCGAGCATTCCATTGACTACATGCG
TACCGAGCATTCCATTGACAACGATCT
TACCGAGCATTCCATTGAGTTAGCCTA
TACCGAGCATTCCATTGAAGTTGCATC
TACCGAGCATTCCATTGAAAGGGAACT
TACCGAGCATTCCATTGAACTACATAT
TACCGAGCATTCCATTGACTAAGCTTC
TACCGAGCATTCCATTGAACGAACCAG
TACCGAGCATTCCATTGATACTTCGGA
TACCGAGCATTCCATTGAAACATCCAT
TACCGAGCATTCCATTGAAGCCTGGTT
TACCGAGCATTCCATTGACAAGTTTCC
TACCGAGCATTCCATTGACAGGCATTT
TACCGAGCATTCCATTGAACGTGGGAG
TACCGAGCATTCCATTGATCTCACGGA
TACCGAGCATTCCATTGAGCAACATTA
TACCGAGCATTCCATTGAATGGTCCGT
TACCGAGCATTCCATTGACTATCATGA
TACCGAGCATTCCATTGACAATACAAG
TACCGAGCATTCCATTGAAAAGAGGCC
TACCGAGCATTCCATTGAGTAGAAGCA
TACCGAGCATTCCATTGAGCTATGGAA
TACCGAGCATTCCATTGAACTCCAGGG
TACCGAGCATTCCATTGAACAAGTGCA
TACCGAGCATTCCATTGAGATGGTCCA
TACCGAGCATTCCATTGATCCTCAATA
TACCGAGCATTCCATTGAAATAAACAA
TACCGAGCATTCCATTGACTGTACGGA
TACCGAGCATTCCATTGACTAGATAGA
TACCGAGCATTCCATTGAAGCTATGTG
TACCGAGCATTCCATTGAAAATGGAGG
TACCGAGCATTCCATTGAAGCCGCAAG
TACCGAGCATTCCATTGAACAGTAAAC
TACCGAGCATTCCATTGAAACGTGTGA
TACCGAGCATTCCATTGAACTGAATTC
TACCGAGCATTCCATTGAAAGGGTCAG
TACCGAGCATTCCATTGATGTCTATCA
TACCGAGCATTCCATTGATCAGATTCA
TACCGAGCATTCCATTGACACGATCCG
TACCGAGCATTCCATTGAAACAGAAAC
TACCGAGCATTCCATTGACATGAATGA
TACCGAGCATTCCATTGACGTACTACG
TACCGAGCATTCCATTGATTCAGCTCA
TACCGAGCATTCCATTGAAAGGCCGCA
TACCGAGCATTCCATTGAGGTTGGACA
TACCGAGCATTCCATTGACGTCTAGGT
TACCGAGCATTCCATTGAAATTCGGCG
TACCGAGCATTCCATTGACAACCTCCA
TACCGAGCATTCCATTGACAATAGGGT
TACCGAGCATTCCATTGAACAGGCTCC
TACCGAGCATTCCATTGAACAACTAGT
TACCGAGCATTCCATTGAAGTTGTTCT
TACCGAGCATTCCATTGAAATTACCGG
TACCGAGCATTCCATTGAACAAACTTT
TACCGAGCATTCCATTGATCTCGGTTA
TACCGAGCATTCCATTGAACTAGACCG
TACCGAGCATTCCATTGAACTCATACG
TACCGAGCATTCCATTGAATCGAGTCT
TACCGAGCATTCCATTGACATAGGTCA
TACCGAGCATTCCATTGATTAGGCATA
TACCGAGCATAGTCTTGAAAGCCTTCT
TACCGAGCATAGTCTTGAATCATTCTG
TACCGAGCATAGTCTTGACACAAGTAT
TACCGAGCATAGTCTTGAACACCTTAG
TACCGAGCATAGTCTTGAGAACGACAA
TACCGAGCATAGTCTTGAAGTCTGTAC
TACCGAGCATAGTCTTGAAAATTACAG
TACCGAGCATAGTCTTGAGGCTACAGA
TACCGAGCATAGTCTTGAAATGTATCG
TACCGAGCATAGTCTTGACAAGTAGAA
TACCGAGCATAGTCTTGAGATCTCTTA
TACCGAGCATAGTCTTGAAACAACGCG
TACCGAGCATAGTCTTGAGGTGAGTTA
TACCGAGCATAGTCTTGACAGGGAGGG
TACCGAGCATAGTCTTGATCCGTCTTA
TACCGAGCATAGTCTTGATGCATAGTA
TACCGAGCATAGTCTTGAACTTACGAT
TACCGAGCATAGTCTTGATGTATGCGA
TACCGAGCATAGTCTTGAGCTCCTTGA
TACCGAGCATAGTCTTGAGGCACAACA
TACCGAGCATAGTCTTGACTCAAGACA
TACCGAGCATAGTCTTGAACGCTGTTG
TACCGAGCATAGTCTTGAATATTGTAA
TACCGAGCATAGTCTTGAAAGTTTACG
TACCGAGCATAGTCTTGACAGCCTGGC
TACCGAGCATAGTCTTGACTATTAGCC
TACCGAGCATAGTCTTGACAAACGTGG
TACCGAGCATAGTCTTGAAAAGTCATT
TACCGAGCATAGTCTTGAGTCTTGGCA
TACCGAGCATAGTCTTGAGATCAGCGA
TACCGAGCATAGTCTTGAACATTCGGC
TACCGAGCATAGTCTTGAAGTAATTAG
TACCGAGCATAGTCTTGATGAAGCCAA
TACCGAGCATAGTCTTGATCTACGACA
TACCGAGCATAGTCTTGACATAACGTT
TACCGAGCATAGTCTTGAATGGGACTC
TACCGAGCATAGTCTTGAGATAGAGGA
TACCGAGCATAGTCTTGACTACATGCG
TACCGAGCATAGTCTTGACAACGATCT
TACCGAGCATAGTCTTGAGTTAGCCTA
TACCGAGCATAGTCTTGAAGTTGCATC
TACCGAGCATAGTCTTGAAAGGGAACT
TACCGAGCATAGTCTTGAACTACATAT
TACCGAGCATAGTCTTGACTAAGCTTC
TACCGAGCATAGTCTTGAACGAACCAG
TACCGAGCATAGTCTTGATACTTCGGA
TACCGAGCATAGTCTTGAAACATCCAT
TACCGAGCATAGTCTTGAAGCCTGGTT
TACCGAGCATAGTCTTGACAAGTTTCC
TACCGAGCATAGTCTTGACAGGCATTT
TACCGAGCATAGTCTTGAACGTGGGAG
TACCGAGCATAGTCTTGATCTCACGGA
TACCGAGCATAGTCTTGAGCAACATTA
TACCGAGCATAGTCTTGAATGGTCCGT
TACCGAGCATAGTCTTGACTATCATGA
TACCGAGCATAGTCTTGACAATACAAG
TACCGAGCATAGTCTTGAAAAGAGGCC
TACCGAGCATAGTCTTGAGTAGAAGCA
TACCGAGCATAGTCTTGAGCTATGGAA
TACCGAGCATAGTCTTGAACTCCAGGG
TACCGAGCATAGTCTTGAACAAGTGCA
TACCGAGCATAGTCTTGAGATGGTCCA
TACCGAGCATAGTCTTGATCCTCAATA
TACCGAGCATAGTCTTGAAATAAACAA
TACCGAGCATAGTCTTGACTGTACGGA
TACCGAGCATAGTCTTGACTAGATAGA
TACCGAGCATAGTCTTGAAGCTATGTG
TACCGAGCATAGTCTTGAAAATGGAGG
TACCGAGCATAGTCTTGAAGCCGCAAG
TACCGAGCATAGTCTTGAACAGTAAAC
TACCGAGCATAGTCTTGAAACGTGTGA
TACCGAGCATAGTCTTGAACTGAATTC
TACCGAGCATAGTCTTGAAAGGGTCAG
TACCGAGCATAGTCTTGATGTCTATCA
TACCGAGCATAGTCTTGATCAGATTCA
TACCGAGCATAGTCTTGACACGATCCG
TACCGAGCATAGTCTTGAAACAGAAAC
TACCGAGCATAGTCTTGACATGAATGA
TACCGAGCATAGTCTTGACGTACTACG
TACCGAGCATAGTCTTGATTCAGCTCA
TACCGAGCATAGTCTTGAAAGGCCGCA
TACCGAGCATAGTCTTGAGGTTGGACA
TACCGAGCATAGTCTTGACGTCTAGGT
TACCGAGCATAGTCTTGAAATTCGGCG
TACCGAGCATAGTCTTGACAACCTCCA
TACCGAGCATAGTCTTGACAATAGGGT
TACCGAGCATAGTCTTGAACAGGCTCC
TACCGAGCATAGTCTTGAACAACTAGT
TACCGAGCATAGTCTTGAAGTTGTTCT
TACCGAGCATAGTCTTGAAATTACCGG
TACCGAGCATAGTCTTGAACAAACTTT
TACCGAGCATAGTCTTGATCTCGGTTA
TACCGAGCATAGTCTTGAACTAGACCG
TACCGAGCATAGTCTTGAACTCATACG
TACCGAGCATAGTCTTGAATCGAGTCT
TACCGAGCATAGTCTTGACATAGGTCA
TACCGAGCATAGTCTTGATTAGGCATA
TACCGAGCAACTGTTAGAAAGCCTTCT
TACCGAGCAACTGTTAGAATCATTCTG
TACCGAGCAACTGTTAGACACAAGTAT
TACCGAGCAACTGTTAGAACACCTTAG
TACCGAGCAACTGTTAGAGAACGACAA
TACCGAGCAACTGTTAGAAGTCTGTAC
TACCGAGCAACTGTTAGAAAATTACAG
TACCGAGCAACTGTTAGAGGCTACAGA
TACCGAGCAACTGTTAGAAATGTATCG
TACCGAGCAACTGTTAGACAAGTAGAA
TACCGAGCAACTGTTAGAGATCTCTTA
TACCGAGCAACTGTTAGAAACAACGCG
TACCGAGCAACTGTTAGAGGTGAGTTA
TACCGAGCAACTGTTAGACAGGGAGGG
TACCGAGCAACTGTTAGATCCGTCTTA
TACCGAGCAACTGTTAGATGCATAGTA
TACCGAGCAACTGTTAGAACTTACGAT
TACCGAGCAACTGTTAGATGTATGCGA
TACCGAGCAACTGTTAGAGCTCCTTGA
TACCGAGCAACTGTTAGAGGCACAACA
TACCGAGCAACTGTTAGACTCAAGACA
TACCGAGCAACTGTTAGAACGCTGTTG
TACCGAGCAACTGTTAGAATATTGTAA
TACCGAGCAACTGTTAGAAAGTTTACG
TACCGAGCAACTGTTAGACAGCCTGGC
TACCGAGCAACTGTTAGACTATTAGCC
TACCGAGCAACTGTTAGACAAACGTGG
TACCGAGCAACTGTTAGAAAAGTCATT
TACCGAGCAACTGTTAGAGTCTTGGCA
TACCGAGCAACTGTTAGAGATCAGCGA
TACCGAGCAACTGTTAGAACATTCGGC
TACCGAGCAACTGTTAGAAGTAATTAG
TACCGAGCAACTGTTAGATGAAGCCAA
TACCGAGCAACTGTTAGATCTACGACA
TACCGAGCAACTGTTAGACATAACGTT
TACCGAGCAACTGTTAGAATGGGACTC
TACCGAGCAACTGTTAGAGATAGAGGA
TACCGAGCAACTGTTAGACTACATGCG
TACCGAGCAACTGTTAGACAACGATCT
TACCGAGCAACTGTTAGAGTTAGCCTA
TACCGAGCAACTGTTAGAAGTTGCATC
TACCGAGCAACTGTTAGAAAGGGAACT
TACCGAGCAACTGTTAGAACTACATAT
TACCGAGCAACTGTTAGACTAAGCTTC
TACCGAGCAACTGTTAGAACGAACCAG
TACCGAGCAACTGTTAGATACTTCGGA
TACCGAGCAACTGTTAGAAACATCCAT
TACCGAGCAACTGTTAGAAGCCTGGTT
TACCGAGCAACTGTTAGACAAGTTTCC
TACCGAGCAACTGTTAGACAGGCATTT
TACCGAGCAACTGTTAGAACGTGGGAG
TACCGAGCAACTGTTAGATCTCACGGA
TACCGAGCAACTGTTAGAGCAACATTA
TACCGAGCAACTGTTAGAATGGTCCGT
TACCGAGCAACTGTTAGACTATCATGA
TACCGAGCAACTGTTAGACAATACAAG
TACCGAGCAACTGTTAGAAAAGAGGCC
TACCGAGCAACTGTTAGAGTAGAAGCA
TACCGAGCAACTGTTAGAGCTATGGAA
TACCGAGCAACTGTTAGAACTCCAGGG
TACCGAGCAACTGTTAGAACAAGTGCA
TACCGAGCAACTGTTAGAGATGGTCCA
TACCGAGCAACTGTTAGATCCTCAATA
TACCGAGCAACTGTTAGAAATAAACAA
TACCGAGCAACTGTTAGACTGTACGGA
TACCGAGCAACTGTTAGACTAGATAGA
TACCGAGCAACTGTTAGAAGCTATGTG
TACCGAGCAACTGTTAGAAAATGGAGG
TACCGAGCAACTGTTAGAAGCCGCAAG
TACCGAGCAACTGTTAGAACAGTAAAC
TACCGAGCAACTGTTAGAAACGTGTGA
TACCGAGCAACTGTTAGAACTGAATTC
TACCGAGCAACTGTTAGAAAGGGTCAG
TACCGAGCAACTGTTAGATGTCTATCA
TACCGAGCAACTGTTAGATCAGATTCA
TACCGAGCAACTGTTAGACACGATCCG
TACCGAGCAACTGTTAGAAACAGAAAC
TACCGAGCAACTGTTAGACATGAATGA
TACCGAGCAACTGTTAGACGTACTACG
TACCGAGCAACTGTTAGATTCAGCTCA
TACCGAGCAACTGTTAGAAAGGCCGCA
TACCGAGCAACTGTTAGAGGTTGGACA
TACCGAGCAACTGTTAGACGTCTAGGT
TACCGAGCAACTGTTAGAAATTCGGCG
TACCGAGCAACTGTTAGACAACCTCCA
TACCGAGCAACTGTTAGACAATAGGGT
TACCGAGCAACTGTTAGAACAGGCTCC
TACCGAGCAACTGTTAGAACAACTAGT
TACCGAGCAACTGTTAGAAGTTGTTCT
TACCGAGCAACTGTTAGAAATTACCGG
TACCGAGCAACTGTTAGAACAAACTTT
TACCGAGCAACTGTTAGATCTCGGTTA
TACCGAGCAACTGTTAGAACTAGACCG
TACCGAGCAACTGTTAGAACTCATACG
TACCGAGCAACTGTTAGAATCGAGTCT
TACCGAGCAACTGTTAGACATAGGTCA
TACCGAGCAACTGTTAGATTAGGCATA
TACCGAGCAATTCATCGTAAGCCTTCT
TACCGAGCAATTCATCGTATCATTCTG
TACCGAGCAATTCATCGTCACAAGTAT
TACCGAGCAATTCATCGTACACCTTAG
TACCGAGCAATTCATCGTGAACGACAA
TACCGAGCAATTCATCGTAGTCTGTAC
TACCGAGCAATTCATCGTAAATTACAG
TACCGAGCAATTCATCGTGGCTACAGA
TACCGAGCAATTCATCGTAATGTATCG
TACCGAGCAATTCATCGTCAAGTAGAA
TACCGAGCAATTCATCGTGATCTCTTA
TACCGAGCAATTCATCGTAACAACGCG
TACCGAGCAATTCATCGTGGTGAGTTA
TACCGAGCAATTCATCGTCAGGGAGGG
TACCGAGCAATTCATCGTTCCGTCTTA
TACCGAGCAATTCATCGTTGCATAGTA
TACCGAGCAATTCATCGTACTTACGAT
TACCGAGCAATTCATCGTTGTATGCGA
TACCGAGCAATTCATCGTGCTCCTTGA
TACCGAGCAATTCATCGTGGCACAACA
TACCGAGCAATTCATCGTCTCAAGACA
TACCGAGCAATTCATCGTACGCTGTTG
TACCGAGCAATTCATCGTATATTGTAA
TACCGAGCAATTCATCGTAAGTTTACG
TACCGAGCAATTCATCGTCAGCCTGGC
TACCGAGCAATTCATCGTCTATTAGCC
TACCGAGCAATTCATCGTCAAACGTGG
TACCGAGCAATTCATCGTAAAGTCATT
TACCGAGCAATTCATCGTGTCTTGGCA
TACCGAGCAATTCATCGTGATCAGCGA
TACCGAGCAATTCATCGTACATTCGGC
TACCGAGCAATTCATCGTAGTAATTAG
TACCGAGCAATTCATCGTTGAAGCCAA
TACCGAGCAATTCATCGTTCTACGACA
TACCGAGCAATTCATCGTCATAACGTT
TACCGAGCAATTCATCGTATGGGACTC
TACCGAGCAATTCATCGTGATAGAGGA
TACCGAGCAATTCATCGTCTACATGCG
TACCGAGCAATTCATCGTCAACGATCT
TACCGAGCAATTCATCGTGTTAGCCTA
TACCGAGCAATTCATCGTAGTTGCATC
TACCGAGCAATTCATCGTAAGGGAACT
TACCGAGCAATTCATCGTACTACATAT
TACCGAGCAATTCATCGTCTAAGCTTC
TACCGAGCAATTCATCGTACGAACCAG
TACCGAGCAATTCATCGTTACTTCGGA
TACCGAGCAATTCATCGTAACATCCAT
TACCGAGCAATTCATCGTAGCCTGGTT
TACCGAGCAATTCATCGTCAAGTTTCC
TACCGAGCAATTCATCGTCAGGCATTT
TACCGAGCAATTCATCGTACGTGGGAG
TACCGAGCAATTCATCGTTCTCACGGA
TACCGAGCAATTCATCGTGCAACATTA
TACCGAGCAATTCATCGTATGGTCCGT
TACCGAGCAATTCATCGTCTATCATGA
TACCGAGCAATTCATCGTCAATACAAG
TACCGAGCAATTCATCGTAAAGAGGCC
TACCGAGCAATTCATCGTGTAGAAGCA
TACCGAGCAATTCATCGTGCTATGGAA
TACCGAGCAATTCATCGTACTCCAGGG
TACCGAGCAATTCATCGTACAAGTGCA
TACCGAGCAATTCATCGTGATGGTCCA
TACCGAGCAATTCATCGTTCCTCAATA
TACCGAGCAATTCATCGTAATAAACAA
TACCGAGCAATTCATCGTCTGTACGGA
TACCGAGCAATTCATCGTCTAGATAGA
TACCGAGCAATTCATCGTAGCTATGTG
TACCGAGCAATTCATCGTAAATGGAGG
TACCGAGCAATTCATCGTAGCCGCAAG
TACCGAGCAATTCATCGTACAGTAAAC
TACCGAGCAATTCATCGTAACGTGTGA
TACCGAGCAATTCATCGTACTGAATTC
TACCGAGCAATTCATCGTAAGGGTCAG
TACCGAGCAATTCATCGTTGTCTATCA
TACCGAGCAATTCATCGTTCAGATTCA
TACCGAGCAATTCATCGTCACGATCCG
TACCGAGCAATTCATCGTAACAGAAAC
TACCGAGCAATTCATCGTCATGAATGA
TACCGAGCAATTCATCGTCGTACTACG
TACCGAGCAATTCATCGTTTCAGCTCA
TACCGAGCAATTCATCGTAAGGCCGCA
TACCGAGCAATTCATCGTGGTTGGACA
TACCGAGCAATTCATCGTCGTCTAGGT
TACCGAGCAATTCATCGTAATTCGGCG
TACCGAGCAATTCATCGTCAACCTCCA
TACCGAGCAATTCATCGTCAATAGGGT
TACCGAGCAATTCATCGTACAGGCTCC
TACCGAGCAATTCATCGTACAACTAGT
TACCGAGCAATTCATCGTAGTTGTTCT
TACCGAGCAATTCATCGTAATTACCGG
TACCGAGCAATTCATCGTACAAACTTT
TACCGAGCAATTCATCGTTCTCGGTTA
TACCGAGCAATTCATCGTACTAGACCG
TACCGAGCAATTCATCGTACTCATACG
TACCGAGCAATTCATCGTATCGAGTCT
TACCGAGCAATTCATCGTCATAGGTCA
TACCGAGCAATTCATCGTTTAGGCATA
TACCGAGCAACTTCGAGCAAGCCTTCT
TACCGAGCAACTTCGAGCATCATTCTG
TACCGAGCAACTTCGAGCCACAAGTAT
TACCGAGCAACTTCGAGCACACCTTAG
TACCGAGCAACTTCGAGCGAACGACAA
TACCGAGCAACTTCGAGCAGTCTGTAC
TACCGAGCAACTTCGAGCAAATTACAG
TACCGAGCAACTTCGAGCGGCTACAGA
TACCGAGCAACTTCGAGCAATGTATCG
TACCGAGCAACTTCGAGCCAAGTAGAA
TACCGAGCAACTTCGAGCGATCTCTTA
TACCGAGCAACTTCGAGCAACAACGCG
TACCGAGCAACTTCGAGCGGTGAGTTA
TACCGAGCAACTTCGAGCCAGGGAGGG
TACCGAGCAACTTCGAGCTCCGTCTTA
TACCGAGCAACTTCGAGCTGCATAGTA
TACCGAGCAACTTCGAGCACTTACGAT
TACCGAGCAACTTCGAGCTGTATGCGA
TACCGAGCAACTTCGAGCGCTCCTTGA
TACCGAGCAACTTCGAGCGGCACAACA
TACCGAGCAACTTCGAGCCTCAAGACA
TACCGAGCAACTTCGAGCACGCTGTTG
TACCGAGCAACTTCGAGCATATTGTAA
TACCGAGCAACTTCGAGCAAGTTTACG
TACCGAGCAACTTCGAGCCAGCCTGGC
TACCGAGCAACTTCGAGCCTATTAGCC
TACCGAGCAACTTCGAGCCAAACGTGG
TACCGAGCAACTTCGAGCAAAGTCATT
TACCGAGCAACTTCGAGCGTCTTGGCA
TACCGAGCAACTTCGAGCGATCAGCGA
TACCGAGCAACTTCGAGCACATTCGGC
TACCGAGCAACTTCGAGCAGTAATTAG
TACCGAGCAACTTCGAGCTGAAGCCAA
TACCGAGCAACTTCGAGCTCTACGACA
TACCGAGCAACTTCGAGCCATAACGTT
TACCGAGCAACTTCGAGCATGGGACTC
TACCGAGCAACTTCGAGCGATAGAGGA
TACCGAGCAACTTCGAGCCTACATGCG
TACCGAGCAACTTCGAGCCAACGATCT
TACCGAGCAACTTCGAGCGTTAGCCTA
TACCGAGCAACTTCGAGCAGTTGCATC
TACCGAGCAACTTCGAGCAAGGGAACT
TACCGAGCAACTTCGAGCACTACATAT
TACCGAGCAACTTCGAGCCTAAGCTTC
TACCGAGCAACTTCGAGCACGAACCAG
TACCGAGCAACTTCGAGCTACTTCGGA
TACCGAGCAACTTCGAGCAACATCCAT
TACCGAGCAACTTCGAGCAGCCTGGTT
TACCGAGCAACTTCGAGCCAAGTTTCC
TACCGAGCAACTTCGAGCCAGGCATTT
TACCGAGCAACTTCGAGCACGTGGGAG
TACCGAGCAACTTCGAGCTCTCACGGA
TACCGAGCAACTTCGAGCGCAACATTA
TACCGAGCAACTTCGAGCATGGTCCGT
TACCGAGCAACTTCGAGCCTATCATGA
TACCGAGCAACTTCGAGCCAATACAAG
TACCGAGCAACTTCGAGCAAAGAGGCC
TACCGAGCAACTTCGAGCGTAGAAGCA
TACCGAGCAACTTCGAGCGCTATGGAA
TACCGAGCAACTTCGAGCACTCCAGGG
TACCGAGCAACTTCGAGCACAAGTGCA
TACCGAGCAACTTCGAGCGATGGTCCA
TACCGAGCAACTTCGAGCTCCTCAATA
TACCGAGCAACTTCGAGCAATAAACAA
TACCGAGCAACTTCGAGCCTGTACGGA
TACCGAGCAACTTCGAGCCTAGATAGA
TACCGAGCAACTTCGAGCAGCTATGTG
TACCGAGCAACTTCGAGCAAATGGAGG
TACCGAGCAACTTCGAGCAGCCGCAAG
TACCGAGCAACTTCGAGCACAGTAAAC
TACCGAGCAACTTCGAGCAACGTGTGA
TACCGAGCAACTTCGAGCACTGAATTC
TACCGAGCAACTTCGAGCAAGGGTCAG
TACCGAGCAACTTCGAGCTGTCTATCA
TACCGAGCAACTTCGAGCTCAGATTCA
TACCGAGCAACTTCGAGCCACGATCCG
TACCGAGCAACTTCGAGCAACAGAAAC
TACCGAGCAACTTCGAGCCATGAATGA
TACCGAGCAACTTCGAGCCGTACTACG
TACCGAGCAACTTCGAGCTTCAGCTCA
TACCGAGCAACTTCGAGCAAGGCCGCA
TACCGAGCAACTTCGAGCGGTTGGACA
TACCGAGCAACTTCGAGCCGTCTAGGT
TACCGAGCAACTTCGAGCAATTCGGCG
TACCGAGCAACTTCGAGCCAACCTCCA
TACCGAGCAACTTCGAGCCAATAGGGT
TACCGAGCAACTTCGAGCACAGGCTCC
TACCGAGCAACTTCGAGCACAACTAGT
TACCGAGCAACTTCGAGCAGTTGTTCT
TACCGAGCAACTTCGAGCAATTACCGG
TACCGAGCAACTTCGAGCACAAACTTT
TACCGAGCAACTTCGAGCTCTCGGTTA
TACCGAGCAACTTCGAGCACTAGACCG
TACCGAGCAACTTCGAGCACTCATACG
TACCGAGCAACTTCGAGCATCGAGTCT
TACCGAGCAACTTCGAGCCATAGGTCA
TACCGAGCAACTTCGAGCTTAGGCATA
TACCGAGCATTGCGTACAAAGCCTTCT
TACCGAGCATTGCGTACAATCATTCTG
TACCGAGCATTGCGTACACACAAGTAT
TACCGAGCATTGCGTACAACACCTTAG
TACCGAGCATTGCGTACAGAACGACAA
TACCGAGCATTGCGTACAAGTCTGTAC
TACCGAGCATTGCGTACAAAATTACAG
TACCGAGCATTGCGTACAGGCTACAGA
TACCGAGCATTGCGTACAAATGTATCG
TACCGAGCATTGCGTACACAAGTAGAA
TACCGAGCATTGCGTACAGATCTCTTA
TACCGAGCATTGCGTACAAACAACGCG
TACCGAGCATTGCGTACAGGTGAGTTA
TACCGAGCATTGCGTACACAGGGAGGG
TACCGAGCATTGCGTACATCCGTCTTA
TACCGAGCATTGCGTACATGCATAGTA
TACCGAGCATTGCGTACAACTTACGAT
TACCGAGCATTGCGTACATGTATGCGA
TACCGAGCATTGCGTACAGCTCCTTGA
TACCGAGCATTGCGTACAGGCACAACA
TACCGAGCATTGCGTACACTCAAGACA
TACCGAGCATTGCGTACAACGCTGTTG
TACCGAGCATTGCGTACAATATTGTAA
TACCGAGCATTGCGTACAAAGTTTACG
TACCGAGCATTGCGTACACAGCCTGGC
TACCGAGCATTGCGTACACTATTAGCC
TACCGAGCATTGCGTACACAAACGTGG
TACCGAGCATTGCGTACAAAAGTCATT
TACCGAGCATTGCGTACAGTCTTGGCA
TACCGAGCATTGCGTACAGATCAGCGA
TACCGAGCATTGCGTACAACATTCGGC
TACCGAGCATTGCGTACAAGTAATTAG
TACCGAGCATTGCGTACATGAAGCCAA
TACCGAGCATTGCGTACATCTACGACA
TACCGAGCATTGCGTACACATAACGTT
TACCGAGCATTGCGTACAATGGGACTC
TACCGAGCATTGCGTACAGATAGAGGA
TACCGAGCATTGCGTACACTACATGCG
TACCGAGCATTGCGTACACAACGATCT
TACCGAGCATTGCGTACAGTTAGCCTA
TACCGAGCATTGCGTACAAGTTGCATC
TACCGAGCATTGCGTACAAAGGGAACT
TACCGAGCATTGCGTACAACTACATAT
TACCGAGCATTGCGTACACTAAGCTTC
TACCGAGCATTGCGTACAACGAACCAG
TACCGAGCATTGCGTACATACTTCGGA
TACCGAGCATTGCGTACAAACATCCAT
TACCGAGCATTGCGTACAAGCCTGGTT
TACCGAGCATTGCGTACACAAGTTTCC
TACCGAGCATTGCGTACACAGGCATTT
TACCGAGCATTGCGTACAACGTGGGAG
TACCGAGCATTGCGTACATCTCACGGA
TACCGAGCATTGCGTACAGCAACATTA
TACCGAGCATTGCGTACAATGGTCCGT
TACCGAGCATTGCGTACACTATCATGA
TACCGAGCATTGCGTACACAATACAAG
TACCGAGCATTGCGTACAAAAGAGGCC
TACCGAGCATTGCGTACAGTAGAAGCA
TACCGAGCATTGCGTACAGCTATGGAA
TACCGAGCATTGCGTACAACTCCAGGG
TACCGAGCATTGCGTACAACAAGTGCA
TACCGAGCATTGCGTACAGATGGTCCA
TACCGAGCATTGCGTACATCCTCAATA
TACCGAGCATTGCGTACAAATAAACAA
TACCGAGCATTGCGTACACTGTACGGA
TACCGAGCATTGCGTACACTAGATAGA
TACCGAGCATTGCGTACAAGCTATGTG
TACCGAGCATTGCGTACAAAATGGAGG
TACCGAGCATTGCGTACAAGCCGCAAG
TACCGAGCATTGCGTACAACAGTAAAC
TACCGAGCATTGCGTACAAACGTGTGA
TACCGAGCATTGCGTACAACTGAATTC
TACCGAGCATTGCGTACAAAGGGTCAG
TACCGAGCATTGCGTACATGTCTATCA
TACCGAGCATTGCGTACATCAGATTCA
TACCGAGCATTGCGTACACACGATCCG
TACCGAGCATTGCGTACAAACAGAAAC
TACCGAGCATTGCGTACACATGAATGA
TACCGAGCATTGCGTACACGTACTACG
TACCGAGCATTGCGTACATTCAGCTCA
TACCGAGCATTGCGTACAAAGGCCGCA
TACCGAGCATTGCGTACAGGTTGGACA
TACCGAGCATTGCGTACACGTCTAGGT
TACCGAGCATTGCGTACAAATTCGGCG
TACCGAGCATTGCGTACACAACCTCCA
TACCGAGCATTGCGTACACAATAGGGT
TACCGAGCATTGCGTACAACAGGCTCC
TACCGAGCATTGCGTACAACAACTAGT
TACCGAGCATTGCGTACAAGTTGTTCT
TACCGAGCATTGCGTACAAATTACCGG
TACCGAGCATTGCGTACAACAAACTTT
TACCGAGCATTGCGTACATCTCGGTTA
TACCGAGCATTGCGTACAACTAGACCG
TACCGAGCATTGCGTACAACTCATACG
TACCGAGCATTGCGTACAATCGAGTCT
TACCGAGCATTGCGTACACATAGGTCA
TACCGAGCATTGCGTACATTAGGCATA
TACCGAGCACAGTGCCCGAAGCCTTCT
TACCGAGCACAGTGCCCGATCATTCTG
TACCGAGCACAGTGCCCGCACAAGTAT
TACCGAGCACAGTGCCCGACACCTTAG
TACCGAGCACAGTGCCCGGAACGACAA
TACCGAGCACAGTGCCCGAGTCTGTAC
TACCGAGCACAGTGCCCGAAATTACAG
TACCGAGCACAGTGCCCGGGCTACAGA
TACCGAGCACAGTGCCCGAATGTATCG
TACCGAGCACAGTGCCCGCAAGTAGAA
TACCGAGCACAGTGCCCGGATCTCTTA
TACCGAGCACAGTGCCCGAACAACGCG
TACCGAGCACAGTGCCCGGGTGAGTTA
TACCGAGCACAGTGCCCGCAGGGAGGG
TACCGAGCACAGTGCCCGTCCGTCTTA
TACCGAGCACAGTGCCCGTGCATAGTA
TACCGAGCACAGTGCCCGACTTACGAT
TACCGAGCACAGTGCCCGTGTATGCGA
TACCGAGCACAGTGCCCGGCTCCTTGA
TACCGAGCACAGTGCCCGGGCACAACA
TACCGAGCACAGTGCCCGCTCAAGACA
TACCGAGCACAGTGCCCGACGCTGTTG
TACCGAGCACAGTGCCCGATATTGTAA
TACCGAGCACAGTGCCCGAAGTTTACG
TACCGAGCACAGTGCCCGCAGCCTGGC
TACCGAGCACAGTGCCCGCTATTAGCC
TACCGAGCACAGTGCCCGCAAACGTGG
TACCGAGCACAGTGCCCGAAAGTCATT
TACCGAGCACAGTGCCCGGTCTTGGCA
TACCGAGCACAGTGCCCGGATCAGCGA
TACCGAGCACAGTGCCCGACATTCGGC
TACCGAGCACAGTGCCCGAGTAATTAG
TACCGAGCACAGTGCCCGTGAAGCCAA
TACCGAGCACAGTGCCCGTCTACGACA
TACCGAGCACAGTGCCCGCATAACGTT
TACCGAGCACAGTGCCCGATGGGACTC
TACCGAGCACAGTGCCCGGATAGAGGA
TACCGAGCACAGTGCCCGCTACATGCG
TACCGAGCACAGTGCCCGCAACGATCT
TACCGAGCACAGTGCCCGGTTAGCCTA
TACCGAGCACAGTGCCCGAGTTGCATC
TACCGAGCACAGTGCCCGAAGGGAACT
TACCGAGCACAGTGCCCGACTACATAT
TACCGAGCACAGTGCCCGCTAAGCTTC
TACCGAGCACAGTGCCCGACGAACCAG
TACCGAGCACAGTGCCCGTACTTCGGA
TACCGAGCACAGTGCCCGAACATCCAT
TACCGAGCACAGTGCCCGAGCCTGGTT
TACCGAGCACAGTGCCCGCAAGTTTCC
TACCGAGCACAGTGCCCGCAGGCATTT
TACCGAGCACAGTGCCCGACGTGGGAG
TACCGAGCACAGTGCCCGTCTCACGGA
TACCGAGCACAGTGCCCGGCAACATTA
TACCGAGCACAGTGCCCGATGGTCCGT
TACCGAGCACAGTGCCCGCTATCATGA
TACCGAGCACAGTGCCCGCAATACAAG
TACCGAGCACAGTGCCCGAAAGAGGCC
TACCGAGCACAGTGCCCGGTAGAAGCA
TACCGAGCACAGTGCCCGGCTATGGAA
TACCGAGCACAGTGCCCGACTCCAGGG
TACCGAGCACAGTGCCCGACAAGTGCA
TACCGAGCACAGTGCCCGGATGGTCCA
TACCGAGCACAGTGCCCGTCCTCAATA
TACCGAGCACAGTGCCCGAATAAACAA
TACCGAGCACAGTGCCCGCTGTACGGA
TACCGAGCACAGTGCCCGCTAGATAGA
TACCGAGCACAGTGCCCGAGCTATGTG
TACCGAGCACAGTGCCCGAAATGGAGG
TACCGAGCACAGTGCCCGAGCCGCAAG
TACCGAGCACAGTGCCCGACAGTAAAC
TACCGAGCACAGTGCCCGAACGTGTGA
TACCGAGCACAGTGCCCGACTGAATTC
TACCGAGCACAGTGCCCGAAGGGTCAG
TACCGAGCACAGTGCCCGTGTCTATCA
TACCGAGCACAGTGCCCGTCAGATTCA
TACCGAGCACAGTGCCCGCACGATCCG
TACCGAGCACAGTGCCCGAACAGAAAC
TACCGAGCACAGTGCCCGCATGAATGA
TACCGAGCACAGTGCCCGCGTACTACG
TACCGAGCACAGTGCCCGTTCAGCTCA
TACCGAGCACAGTGCCCGAAGGCCGCA
TACCGAGCACAGTGCCCGGGTTGGACA
TACCGAGCACAGTGCCCGCGTCTAGGT
TACCGAGCACAGTGCCCGAATTCGGCG
TACCGAGCACAGTGCCCGCAACCTCCA
TACCGAGCACAGTGCCCGCAATAGGGT
TACCGAGCACAGTGCCCGACAGGCTCC
TACCGAGCACAGTGCCCGACAACTAGT
TACCGAGCACAGTGCCCGAGTTGTTCT
TACCGAGCACAGTGCCCGAATTACCGG
TACCGAGCACAGTGCCCGACAAACTTT
TACCGAGCACAGTGCCCGTCTCGGTTA
TACCGAGCACAGTGCCCGACTAGACCG
TACCGAGCACAGTGCCCGACTCATACG
TACCGAGCACAGTGCCCGATCGAGTCT
TACCGAGCACAGTGCCCGCATAGGTCA
TACCGAGCACAGTGCCCGTTAGGCATA
TACCGAGCAGACACTTAAAAGCCTTCT
TACCGAGCAGACACTTAAATCATTCTG
TACCGAGCAGACACTTAACACAAGTAT
TACCGAGCAGACACTTAAACACCTTAG
TACCGAGCAGACACTTAAGAACGACAA
TACCGAGCAGACACTTAAAGTCTGTAC
TACCGAGCAGACACTTAAAAATTACAG
TACCGAGCAGACACTTAAGGCTACAGA
TACCGAGCAGACACTTAAAATGTATCG
TACCGAGCAGACACTTAACAAGTAGAA
TACCGAGCAGACACTTAAGATCTCTTA
TACCGAGCAGACACTTAAAACAACGCG
TACCGAGCAGACACTTAAGGTGAGTTA
TACCGAGCAGACACTTAACAGGGAGGG
TACCGAGCAGACACTTAATCCGTCTTA
TACCGAGCAGACACTTAATGCATAGTA
TACCGAGCAGACACTTAAACTTACGAT
TACCGAGCAGACACTTAATGTATGCGA
TACCGAGCAGACACTTAAGCTCCTTGA
TACCGAGCAGACACTTAAGGCACAACA
TACCGAGCAGACACTTAACTCAAGACA
TACCGAGCAGACACTTAAACGCTGTTG
TACCGAGCAGACACTTAAATATTGTAA
TACCGAGCAGACACTTAAAAGTTTACG
TACCGAGCAGACACTTAACAGCCTGGC
TACCGAGCAGACACTTAACTATTAGCC
TACCGAGCAGACACTTAACAAACGTGG
TACCGAGCAGACACTTAAAAAGTCATT
TACCGAGCAGACACTTAAGTCTTGGCA
TACCGAGCAGACACTTAAGATCAGCGA
TACCGAGCAGACACTTAAACATTCGGC
TACCGAGCAGACACTTAAAGTAATTAG
TACCGAGCAGACACTTAATGAAGCCAA
TACCGAGCAGACACTTAATCTACGACA
TACCGAGCAGACACTTAACATAACGTT
TACCGAGCAGACACTTAAATGGGACTC
TACCGAGCAGACACTTAAGATAGAGGA
TACCGAGCAGACACTTAACTACATGCG
TACCGAGCAGACACTTAACAACGATCT
TACCGAGCAGACACTTAAGTTAGCCTA
TACCGAGCAGACACTTAAAGTTGCATC
TACCGAGCAGACACTTAAAAGGGAACT
TACCGAGCAGACACTTAAACTACATAT
TACCGAGCAGACACTTAACTAAGCTTC
TACCGAGCAGACACTTAAACGAACCAG
TACCGAGCAGACACTTAATACTTCGGA
TACCGAGCAGACACTTAAAACATCCAT
TACCGAGCAGACACTTAAAGCCTGGTT
TACCGAGCAGACACTTAACAAGTTTCC
TACCGAGCAGACACTTAACAGGCATTT
TACCGAGCAGACACTTAAACGTGGGAG
TACCGAGCAGACACTTAATCTCACGGA
TACCGAGCAGACACTTAAGCAACATTA
TACCGAGCAGACACTTAAATGGTCCGT
TACCGAGCAGACACTTAACTATCATGA
TACCGAGCAGACACTTAACAATACAAG
TACCGAGCAGACACTTAAAAAGAGGCC
TACCGAGCAGACACTTAAGTAGAAGCA
TACCGAGCAGACACTTAAGCTATGGAA
TACCGAGCAGACACTTAAACTCCAGGG
TACCGAGCAGACACTTAAACAAGTGCA
TACCGAGCAGACACTTAAGATGGTCCA
TACCGAGCAGACACTTAATCCTCAATA
TACCGAGCAGACACTTAAAATAAACAA
TACCGAGCAGACACTTAACTGTACGGA
TACCGAGCAGACACTTAACTAGATAGA
TACCGAGCAGACACTTAAAGCTATGTG
TACCGAGCAGACACTTAAAAATGGAGG
TACCGAGCAGACACTTAAAGCCGCAAG
TACCGAGCAGACACTTAAACAGTAAAC
TACCGAGCAGACACTTAAAACGTGTGA
TACCGAGCAGACACTTAAACTGAATTC
TACCGAGCAGACACTTAAAAGGGTCAG
TACCGAGCAGACACTTAATGTCTATCA
TACCGAGCAGACACTTAATCAGATTCA
TACCGAGCAGACACTTAACACGATCCG
TACCGAGCAGACACTTAAAACAGAAAC
TACCGAGCAGACACTTAACATGAATGA
TACCGAGCAGACACTTAACGTACTACG
TACCGAGCAGACACTTAATTCAGCTCA
TACCGAGCAGACACTTAAAAGGCCGCA
TACCGAGCAGACACTTAAGGTTGGACA
TACCGAGCAGACACTTAACGTCTAGGT
TACCGAGCAGACACTTAAAATTCGGCG
TACCGAGCAGACACTTAACAACCTCCA
TACCGAGCAGACACTTAACAATAGGGT
TACCGAGCAGACACTTAAACAGGCTCC
TACCGAGCAGACACTTAAACAACTAGT
TACCGAGCAGACACTTAAAGTTGTTCT
TACCGAGCAGACACTTAAAATTACCGG
TACCGAGCAGACACTTAAACAAACTTT
TACCGAGCAGACACTTAATCTCGGTTA
TACCGAGCAGACACTTAAACTAGACCG
TACCGAGCAGACACTTAAACTCATACG
TACCGAGCAGACACTTAAATCGAGTCT
TACCGAGCAGACACTTAACATAGGTCA
TACCGAGCAGACACTTAATTAGGCATA
TACCGAGCAAGGAGGCGCAAGCCTTCT
TACCGAGCAAGGAGGCGCATCATTCTG
TACCGAGCAAGGAGGCGCCACAAGTAT
TACCGAGCAAGGAGGCGCACACCTTAG
TACCGAGCAAGGAGGCGCGAACGACAA
TACCGAGCAAGGAGGCGCAGTCTGTAC
TACCGAGCAAGGAGGCGCAAATTACAG
TACCGAGCAAGGAGGCGCGGCTACAGA
TACCGAGCAAGGAGGCGCAATGTATCG
TACCGAGCAAGGAGGCGCCAAGTAGAA
TACCGAGCAAGGAGGCGCGATCTCTTA
TACCGAGCAAGGAGGCGCAACAACGCG
TACCGAGCAAGGAGGCGCGGTGAGTTA
TACCGAGCAAGGAGGCGCCAGGGAGGG
TACCGAGCAAGGAGGCGCTCCGTCTTA
TACCGAGCAAGGAGGCGCTGCATAGTA
TACCGAGCAAGGAGGCGCACTTACGAT
TACCGAGCAAGGAGGCGCTGTATGCGA
TACCGAGCAAGGAGGCGCGCTCCTTGA
TACCGAGCAAGGAGGCGCGGCACAACA
TACCGAGCAAGGAGGCGCCTCAAGACA
TACCGAGCAAGGAGGCGCACGCTGTTG
TACCGAGCAAGGAGGCGCATATTGTAA
TACCGAGCAAGGAGGCGCAAGTTTACG
TACCGAGCAAGGAGGCGCCAGCCTGGC
TACCGAGCAAGGAGGCGCCTATTAGCC
TACCGAGCAAGGAGGCGCCAAACGTGG
TACCGAGCAAGGAGGCGCAAAGTCATT
TACCGAGCAAGGAGGCGCGTCTTGGCA
TACCGAGCAAGGAGGCGCGATCAGCGA
TACCGAGCAAGGAGGCGCACATTCGGC
TACCGAGCAAGGAGGCGCAGTAATTAG
TACCGAGCAAGGAGGCGCTGAAGCCAA
TACCGAGCAAGGAGGCGCTCTACGACA
TACCGAGCAAGGAGGCGCCATAACGTT
TACCGAGCAAGGAGGCGCATGGGACTC
TACCGAGCAAGGAGGCGCGATAGAGGA
TACCGAGCAAGGAGGCGCCTACATGCG
TACCGAGCAAGGAGGCGCCAACGATCT
TACCGAGCAAGGAGGCGCGTTAGCCTA
TACCGAGCAAGGAGGCGCAGTTGCATC
TACCGAGCAAGGAGGCGCAAGGGAACT
TACCGAGCAAGGAGGCGCACTACATAT
TACCGAGCAAGGAGGCGCCTAAGCTTC
TACCGAGCAAGGAGGCGCACGAACCAG
TACCGAGCAAGGAGGCGCTACTTCGGA
TACCGAGCAAGGAGGCGCAACATCCAT
TACCGAGCAAGGAGGCGCAGCCTGGTT
TACCGAGCAAGGAGGCGCCAAGTTTCC
TACCGAGCAAGGAGGCGCCAGGCATTT
TACCGAGCAAGGAGGCGCACGTGGGAG
TACCGAGCAAGGAGGCGCTCTCACGGA
TACCGAGCAAGGAGGCGCGCAACATTA
TACCGAGCAAGGAGGCGCATGGTCCGT
TACCGAGCAAGGAGGCGCCTATCATGA
TACCGAGCAAGGAGGCGCCAATACAAG
TACCGAGCAAGGAGGCGCAAAGAGGCC
TACCGAGCAAGGAGGCGCGTAGAAGCA
TACCGAGCAAGGAGGCGCGCTATGGAA
TACCGAGCAAGGAGGCGCACTCCAGGG
TACCGAGCAAGGAGGCGCACAAGTGCA
TACCGAGCAAGGAGGCGCGATGGTCCA
TACCGAGCAAGGAGGCGCTCCTCAATA
TACCGAGCAAGGAGGCGCAATAAACAA
TACCGAGCAAGGAGGCGCCTGTACGGA
TACCGAGCAAGGAGGCGCCTAGATAGA
TACCGAGCAAGGAGGCGCAGCTATGTG
TACCGAGCAAGGAGGCGCAAATGGAGG
TACCGAGCAAGGAGGCGCAGCCGCAAG
TACCGAGCAAGGAGGCGCACAGTAAAC
TACCGAGCAAGGAGGCGCAACGTGTGA
TACCGAGCAAGGAGGCGCACTGAATTC
TACCGAGCAAGGAGGCGCAAGGGTCAG
TACCGAGCAAGGAGGCGCTGTCTATCA
TACCGAGCAAGGAGGCGCTCAGATTCA
TACCGAGCAAGGAGGCGCCACGATCCG
TACCGAGCAAGGAGGCGCAACAGAAAC
TACCGAGCAAGGAGGCGCCATGAATGA
TACCGAGCAAGGAGGCGCCGTACTACG
TACCGAGCAAGGAGGCGCTTCAGCTCA
TACCGAGCAAGGAGGCGCAAGGCCGCA
TACCGAGCAAGGAGGCGCGGTTGGACA
TACCGAGCAAGGAGGCGCCGTCTAGGT
TACCGAGCAAGGAGGCGCAATTCGGCG
TACCGAGCAAGGAGGCGCCAACCTCCA
TACCGAGCAAGGAGGCGCCAATAGGGT
TACCGAGCAAGGAGGCGCACAGGCTCC
TACCGAGCAAGGAGGCGCACAACTAGT
TACCGAGCAAGGAGGCGCAGTTGTTCT
TACCGAGCAAGGAGGCGCAATTACCGG
TACCGAGCAAGGAGGCGCACAAACTTT
TACCGAGCAAGGAGGCGCTCTCGGTTA
TACCGAGCAAGGAGGCGCACTAGACCG
TACCGAGCAAGGAGGCGCACTCATACG
TACCGAGCAAGGAGGCGCATCGAGTCT
TACCGAGCAAGGAGGCGCCATAGGTCA
TACCGAGCAAGGAGGCGCTTAGGCATA
TACCGAGCAGCCTGTTCAAAGCCTTCT
TACCGAGCAGCCTGTTCAATCATTCTG
TACCGAGCAGCCTGTTCACACAAGTAT
TACCGAGCAGCCTGTTCAACACCTTAG
TACCGAGCAGCCTGTTCAGAACGACAA
TACCGAGCAGCCTGTTCAAGTCTGTAC
TACCGAGCAGCCTGTTCAAAATTACAG
TACCGAGCAGCCTGTTCAGGCTACAGA
TACCGAGCAGCCTGTTCAAATGTATCG
TACCGAGCAGCCTGTTCACAAGTAGAA
TACCGAGCAGCCTGTTCAGATCTCTTA
TACCGAGCAGCCTGTTCAAACAACGCG
TACCGAGCAGCCTGTTCAGGTGAGTTA
TACCGAGCAGCCTGTTCACAGGGAGGG
TACCGAGCAGCCTGTTCATCCGTCTTA
TACCGAGCAGCCTGTTCATGCATAGTA
TACCGAGCAGCCTGTTCAACTTACGAT
TACCGAGCAGCCTGTTCATGTATGCGA
TACCGAGCAGCCTGTTCAGCTCCTTGA
TACCGAGCAGCCTGTTCAGGCACAACA
TACCGAGCAGCCTGTTCACTCAAGACA
TACCGAGCAGCCTGTTCAACGCTGTTG
TACCGAGCAGCCTGTTCAATATTGTAA
TACCGAGCAGCCTGTTCAAAGTTTACG
TACCGAGCAGCCTGTTCACAGCCTGGC
TACCGAGCAGCCTGTTCACTATTAGCC
TACCGAGCAGCCTGTTCACAAACGTGG
TACCGAGCAGCCTGTTCAAAAGTCATT
TACCGAGCAGCCTGTTCAGTCTTGGCA
TACCGAGCAGCCTGTTCAGATCAGCGA
TACCGAGCAGCCTGTTCAACATTCGGC
TACCGAGCAGCCTGTTCAAGTAATTAG
TACCGAGCAGCCTGTTCATGAAGCCAA
TACCGAGCAGCCTGTTCATCTACGACA
TACCGAGCAGCCTGTTCACATAACGTT
TACCGAGCAGCCTGTTCAATGGGACTC
TACCGAGCAGCCTGTTCAGATAGAGGA
TACCGAGCAGCCTGTTCACTACATGCG
TACCGAGCAGCCTGTTCACAACGATCT
TACCGAGCAGCCTGTTCAGTTAGCCTA
TACCGAGCAGCCTGTTCAAGTTGCATC
TACCGAGCAGCCTGTTCAAAGGGAACT
TACCGAGCAGCCTGTTCAACTACATAT
TACCGAGCAGCCTGTTCACTAAGCTTC
TACCGAGCAGCCTGTTCAACGAACCAG
TACCGAGCAGCCTGTTCATACTTCGGA
TACCGAGCAGCCTGTTCAAACATCCAT
TACCGAGCAGCCTGTTCAAGCCTGGTT
TACCGAGCAGCCTGTTCACAAGTTTCC
TACCGAGCAGCCTGTTCACAGGCATTT
TACCGAGCAGCCTGTTCAACGTGGGAG
TACCGAGCAGCCTGTTCATCTCACGGA
TACCGAGCAGCCTGTTCAGCAACATTA
TACCGAGCAGCCTGTTCAATGGTCCGT
TACCGAGCAGCCTGTTCACTATCATGA
TACCGAGCAGCCTGTTCACAATACAAG
TACCGAGCAGCCTGTTCAAAAGAGGCC
TACCGAGCAGCCTGTTCAGTAGAAGCA
TACCGAGCAGCCTGTTCAGCTATGGAA
TACCGAGCAGCCTGTTCAACTCCAGGG
TACCGAGCAGCCTGTTCAACAAGTGCA
TACCGAGCAGCCTGTTCAGATGGTCCA
TACCGAGCAGCCTGTTCATCCTCAATA
TACCGAGCAGCCTGTTCAAATAAACAA
TACCGAGCAGCCTGTTCACTGTACGGA
TACCGAGCAGCCTGTTCACTAGATAGA
TACCGAGCAGCCTGTTCAAGCTATGTG
TACCGAGCAGCCTGTTCAAAATGGAGG
TACCGAGCAGCCTGTTCAAGCCGCAAG
TACCGAGCAGCCTGTTCAACAGTAAAC
TACCGAGCAGCCTGTTCAAACGTGTGA
TACCGAGCAGCCTGTTCAACTGAATTC
TACCGAGCAGCCTGTTCAAAGGGTCAG
TACCGAGCAGCCTGTTCATGTCTATCA
TACCGAGCAGCCTGTTCATCAGATTCA
TACCGAGCAGCCTGTTCACACGATCCG
TACCGAGCAGCCTGTTCAAACAGAAAC
TACCGAGCAGCCTGTTCACATGAATGA
TACCGAGCAGCCTGTTCACGTACTACG
TACCGAGCAGCCTGTTCATTCAGCTCA
TACCGAGCAGCCTGTTCAAAGGCCGCA
TACCGAGCAGCCTGTTCAGGTTGGACA
TACCGAGCAGCCTGTTCACGTCTAGGT
TACCGAGCAGCCTGTTCAAATTCGGCG
TACCGAGCAGCCTGTTCACAACCTCCA
TACCGAGCAGCCTGTTCACAATAGGGT
TACCGAGCAGCCTGTTCAACAGGCTCC
TACCGAGCAGCCTGTTCAACAACTAGT
TACCGAGCAGCCTGTTCAAGTTGTTCT
TACCGAGCAGCCTGTTCAAATTACCGG
TACCGAGCAGCCTGTTCAACAAACTTT
TACCGAGCAGCCTGTTCATCTCGGTTA
TACCGAGCAGCCTGTTCAACTAGACCG
TACCGAGCAGCCTGTTCAACTCATACG
TACCGAGCAGCCTGTTCAATCGAGTCT
TACCGAGCAGCCTGTTCACATAGGTCA
TACCGAGCAGCCTGTTCATTAGGCATA
TACCGAGCAGTACATCTAAAGCCTTCT
TACCGAGCAGTACATCTAATCATTCTG
TACCGAGCAGTACATCTACACAAGTAT
TACCGAGCAGTACATCTAACACCTTAG
TACCGAGCAGTACATCTAGAACGACAA
TACCGAGCAGTACATCTAAGTCTGTAC
TACCGAGCAGTACATCTAAAATTACAG
TACCGAGCAGTACATCTAGGCTACAGA
TACCGAGCAGTACATCTAAATGTATCG
TACCGAGCAGTACATCTACAAGTAGAA
TACCGAGCAGTACATCTAGATCTCTTA
TACCGAGCAGTACATCTAAACAACGCG
TACCGAGCAGTACATCTAGGTGAGTTA
TACCGAGCAGTACATCTACAGGGAGGG
TACCGAGCAGTACATCTATCCGTCTTA
TACCGAGCAGTACATCTATGCATAGTA
TACCGAGCAGTACATCTAACTTACGAT
TACCGAGCAGTACATCTATGTATGCGA
TACCGAGCAGTACATCTAGCTCCTTGA
TACCGAGCAGTACATCTAGGCACAACA
TACCGAGCAGTACATCTACTCAAGACA
TACCGAGCAGTACATCTAACGCTGTTG
TACCGAGCAGTACATCTAATATTGTAA
TACCGAGCAGTACATCTAAAGTTTACG
TACCGAGCAGTACATCTACAGCCTGGC
TACCGAGCAGTACATCTACTATTAGCC
TACCGAGCAGTACATCTACAAACGTGG
TACCGAGCAGTACATCTAAAAGTCATT
TACCGAGCAGTACATCTAGTCTTGGCA
TACCGAGCAGTACATCTAGATCAGCGA
TACCGAGCAGTACATCTAACATTCGGC
TACCGAGCAGTACATCTAAGTAATTAG
TACCGAGCAGTACATCTATGAAGCCAA
TACCGAGCAGTACATCTATCTACGACA
TACCGAGCAGTACATCTACATAACGTT
TACCGAGCAGTACATCTAATGGGACTC
TACCGAGCAGTACATCTAGATAGAGGA
TACCGAGCAGTACATCTACTACATGCG
TACCGAGCAGTACATCTACAACGATCT
TACCGAGCAGTACATCTAGTTAGCCTA
TACCGAGCAGTACATCTAAGTTGCATC
TACCGAGCAGTACATCTAAAGGGAACT
TACCGAGCAGTACATCTAACTACATAT
TACCGAGCAGTACATCTACTAAGCTTC
TACCGAGCAGTACATCTAACGAACCAG
TACCGAGCAGTACATCTATACTTCGGA
TACCGAGCAGTACATCTAAACATCCAT
TACCGAGCAGTACATCTAAGCCTGGTT
TACCGAGCAGTACATCTACAAGTTTCC
TACCGAGCAGTACATCTACAGGCATTT
TACCGAGCAGTACATCTAACGTGGGAG
TACCGAGCAGTACATCTATCTCACGGA
TACCGAGCAGTACATCTAGCAACATTA
TACCGAGCAGTACATCTAATGGTCCGT
TACCGAGCAGTACATCTACTATCATGA
TACCGAGCAGTACATCTACAATACAAG
TACCGAGCAGTACATCTAAAAGAGGCC
TACCGAGCAGTACATCTAGTAGAAGCA
TACCGAGCAGTACATCTAGCTATGGAA
TACCGAGCAGTACATCTAACTCCAGGG
TACCGAGCAGTACATCTAACAAGTGCA
TACCGAGCAGTACATCTAGATGGTCCA
TACCGAGCAGTACATCTATCCTCAATA
TACCGAGCAGTACATCTAAATAAACAA
TACCGAGCAGTACATCTACTGTACGGA
TACCGAGCAGTACATCTACTAGATAGA
TACCGAGCAGTACATCTAAGCTATGTG
TACCGAGCAGTACATCTAAAATGGAGG
TACCGAGCAGTACATCTAAGCCGCAAG
TACCGAGCAGTACATCTAACAGTAAAC
TACCGAGCAGTACATCTAAACGTGTGA
TACCGAGCAGTACATCTAACTGAATTC
TACCGAGCAGTACATCTAAAGGGTCAG
TACCGAGCAGTACATCTATGTCTATCA
TACCGAGCAGTACATCTATCAGATTCA
TACCGAGCAGTACATCTACACGATCCG
TACCGAGCAGTACATCTAAACAGAAAC
TACCGAGCAGTACATCTACATGAATGA
TACCGAGCAGTACATCTACGTACTACG
TACCGAGCAGTACATCTATTCAGCTCA
TACCGAGCAGTACATCTAAAGGCCGCA
TACCGAGCAGTACATCTAGGTTGGACA
TACCGAGCAGTACATCTACGTCTAGGT
TACCGAGCAGTACATCTAAATTCGGCG
TACCGAGCAGTACATCTACAACCTCCA
TACCGAGCAGTACATCTACAATAGGGT
TACCGAGCAGTACATCTAACAGGCTCC
TACCGAGCAGTACATCTAACAACTAGT
TACCGAGCAGTACATCTAAGTTGTTCT
TACCGAGCAGTACATCTAAATTACCGG
TACCGAGCAGTACATCTAACAAACTTT
TACCGAGCAGTACATCTATCTCGGTTA
TACCGAGCAGTACATCTAACTAGACCG
TACCGAGCAGTACATCTAACTCATACG
TACCGAGCAGTACATCTAATCGAGTCT
TACCGAGCAGTACATCTACATAGGTCA
TACCGAGCAGTACATCTATTAGGCATA
TACCGAGCAAATCAGTTTAAGCCTTCT
TACCGAGCAAATCAGTTTATCATTCTG
TACCGAGCAAATCAGTTTCACAAGTAT
TACCGAGCAAATCAGTTTACACCTTAG
TACCGAGCAAATCAGTTTGAACGACAA
TACCGAGCAAATCAGTTTAGTCTGTAC
TACCGAGCAAATCAGTTTAAATTACAG
TACCGAGCAAATCAGTTTGGCTACAGA
TACCGAGCAAATCAGTTTAATGTATCG
TACCGAGCAAATCAGTTTCAAGTAGAA
TACCGAGCAAATCAGTTTGATCTCTTA
TACCGAGCAAATCAGTTTAACAACGCG
TACCGAGCAAATCAGTTTGGTGAGTTA
TACCGAGCAAATCAGTTTCAGGGAGGG
TACCGAGCAAATCAGTTTTCCGTCTTA
TACCGAGCAAATCAGTTTTGCATAGTA
TACCGAGCAAATCAGTTTACTTACGAT
TACCGAGCAAATCAGTTTTGTATGCGA
TACCGAGCAAATCAGTTTGCTCCTTGA
TACCGAGCAAATCAGTTTGGCACAACA
TACCGAGCAAATCAGTTTCTCAAGACA
TACCGAGCAAATCAGTTTACGCTGTTG
TACCGAGCAAATCAGTTTATATTGTAA
TACCGAGCAAATCAGTTTAAGTTTACG
TACCGAGCAAATCAGTTTCAGCCTGGC
TACCGAGCAAATCAGTTTCTATTAGCC
TACCGAGCAAATCAGTTTCAAACGTGG
TACCGAGCAAATCAGTTTAAAGTCATT
TACCGAGCAAATCAGTTTGTCTTGGCA
TACCGAGCAAATCAGTTTGATCAGCGA
TACCGAGCAAATCAGTTTACATTCGGC
TACCGAGCAAATCAGTTTAGTAATTAG
TACCGAGCAAATCAGTTTTGAAGCCAA
TACCGAGCAAATCAGTTTTCTACGACA
TACCGAGCAAATCAGTTTCATAACGTT
TACCGAGCAAATCAGTTTATGGGACTC
TACCGAGCAAATCAGTTTGATAGAGGA
TACCGAGCAAATCAGTTTCTACATGCG
TACCGAGCAAATCAGTTTCAACGATCT
TACCGAGCAAATCAGTTTGTTAGCCTA
TACCGAGCAAATCAGTTTAGTTGCATC
TACCGAGCAAATCAGTTTAAGGGAACT
TACCGAGCAAATCAGTTTACTACATAT
TACCGAGCAAATCAGTTTCTAAGCTTC
TACCGAGCAAATCAGTTTACGAACCAG
TACCGAGCAAATCAGTTTTACTTCGGA
TACCGAGCAAATCAGTTTAACATCCAT
TACCGAGCAAATCAGTTTAGCCTGGTT
TACCGAGCAAATCAGTTTCAAGTTTCC
TACCGAGCAAATCAGTTTCAGGCATTT
TACCGAGCAAATCAGTTTACGTGGGAG
TACCGAGCAAATCAGTTTTCTCACGGA
TACCGAGCAAATCAGTTTGCAACATTA
TACCGAGCAAATCAGTTTATGGTCCGT
TACCGAGCAAATCAGTTTCTATCATGA
TACCGAGCAAATCAGTTTCAATACAAG
TACCGAGCAAATCAGTTTAAAGAGGCC
TACCGAGCAAATCAGTTTGTAGAAGCA
TACCGAGCAAATCAGTTTGCTATGGAA
TACCGAGCAAATCAGTTTACTCCAGGG
TACCGAGCAAATCAGTTTACAAGTGCA
TACCGAGCAAATCAGTTTGATGGTCCA
TACCGAGCAAATCAGTTTTCCTCAATA
TACCGAGCAAATCAGTTTAATAAACAA
TACCGAGCAAATCAGTTTCTGTACGGA
TACCGAGCAAATCAGTTTCTAGATAGA
TACCGAGCAAATCAGTTTAGCTATGTG
TACCGAGCAAATCAGTTTAAATGGAGG
TACCGAGCAAATCAGTTTAGCCGCAAG
TACCGAGCAAATCAGTTTACAGTAAAC
TACCGAGCAAATCAGTTTAACGTGTGA
TACCGAGCAAATCAGTTTACTGAATTC
TACCGAGCAAATCAGTTTAAGGGTCAG
TACCGAGCAAATCAGTTTTGTCTATCA
TACCGAGCAAATCAGTTTTCAGATTCA
TACCGAGCAAATCAGTTTCACGATCCG
TACCGAGCAAATCAGTTTAACAGAAAC
TACCGAGCAAATCAGTTTCATGAATGA
TACCGAGCAAATCAGTTTCGTACTACG
TACCGAGCAAATCAGTTTTTCAGCTCA
TACCGAGCAAATCAGTTTAAGGCCGCA
TACCGAGCAAATCAGTTTGGTTGGACA
TACCGAGCAAATCAGTTTCGTCTAGGT
TACCGAGCAAATCAGTTTAATTCGGCG
TACCGAGCAAATCAGTTTCAACCTCCA
TACCGAGCAAATCAGTTTCAATAGGGT
TACCGAGCAAATCAGTTTACAGGCTCC
TACCGAGCAAATCAGTTTACAACTAGT
TACCGAGCAAATCAGTTTAGTTGTTCT
TACCGAGCAAATCAGTTTAATTACCGG
TACCGAGCAAATCAGTTTACAAACTTT
TACCGAGCAAATCAGTTTTCTCGGTTA
TACCGAGCAAATCAGTTTACTAGACCG
TACCGAGCAAATCAGTTTACTCATACG
TACCGAGCAAATCAGTTTATCGAGTCT
TACCGAGCAAATCAGTTTCATAGGTCA
TACCGAGCAAATCAGTTTTTAGGCATA
TACCGAGCAACGATGAATAAGCCTTCT
TACCGAGCAACGATGAATATCATTCTG
TACCGAGCAACGATGAATCACAAGTAT
TACCGAGCAACGATGAATACACCTTAG
TACCGAGCAACGATGAATGAACGACAA
TACCGAGCAACGATGAATAGTCTGTAC
TACCGAGCAACGATGAATAAATTACAG
TACCGAGCAACGATGAATGGCTACAGA
TACCGAGCAACGATGAATAATGTATCG
TACCGAGCAACGATGAATCAAGTAGAA
TACCGAGCAACGATGAATGATCTCTTA
TACCGAGCAACGATGAATAACAACGCG
TACCGAGCAACGATGAATGGTGAGTTA
TACCGAGCAACGATGAATCAGGGAGGG
TACCGAGCAACGATGAATTCCGTCTTA
TACCGAGCAACGATGAATTGCATAGTA
TACCGAGCAACGATGAATACTTACGAT
TACCGAGCAACGATGAATTGTATGCGA
TACCGAGCAACGATGAATGCTCCTTGA
TACCGAGCAACGATGAATGGCACAACA
TACCGAGCAACGATGAATCTCAAGACA
TACCGAGCAACGATGAATACGCTGTTG
TACCGAGCAACGATGAATATATTGTAA
TACCGAGCAACGATGAATAAGTTTACG
TACCGAGCAACGATGAATCAGCCTGGC
TACCGAGCAACGATGAATCTATTAGCC
TACCGAGCAACGATGAATCAAACGTGG
TACCGAGCAACGATGAATAAAGTCATT
TACCGAGCAACGATGAATGTCTTGGCA
TACCGAGCAACGATGAATGATCAGCGA
TACCGAGCAACGATGAATACATTCGGC
TACCGAGCAACGATGAATAGTAATTAG
TACCGAGCAACGATGAATTGAAGCCAA
TACCGAGCAACGATGAATTCTACGACA
TACCGAGCAACGATGAATCATAACGTT
TACCGAGCAACGATGAATATGGGACTC
TACCGAGCAACGATGAATGATAGAGGA
TACCGAGCAACGATGAATCTACATGCG
TACCGAGCAACGATGAATCAACGATCT
TACCGAGCAACGATGAATGTTAGCCTA
TACCGAGCAACGATGAATAGTTGCATC
TACCGAGCAACGATGAATAAGGGAACT
TACCGAGCAACGATGAATACTACATAT
TACCGAGCAACGATGAATCTAAGCTTC
TACCGAGCAACGATGAATACGAACCAG
TACCGAGCAACGATGAATTACTTCGGA
TACCGAGCAACGATGAATAACATCCAT
TACCGAGCAACGATGAATAGCCTGGTT
TACCGAGCAACGATGAATCAAGTTTCC
TACCGAGCAACGATGAATCAGGCATTT
TACCGAGCAACGATGAATACGTGGGAG
TACCGAGCAACGATGAATTCTCACGGA
TACCGAGCAACGATGAATGCAACATTA
TACCGAGCAACGATGAATATGGTCCGT
TACCGAGCAACGATGAATCTATCATGA
TACCGAGCAACGATGAATCAATACAAG
TACCGAGCAACGATGAATAAAGAGGCC
TACCGAGCAACGATGAATGTAGAAGCA
TACCGAGCAACGATGAATGCTATGGAA
TACCGAGCAACGATGAATACTCCAGGG
TACCGAGCAACGATGAATACAAGTGCA
TACCGAGCAACGATGAATGATGGTCCA
TACCGAGCAACGATGAATTCCTCAATA
TACCGAGCAACGATGAATAATAAACAA
TACCGAGCAACGATGAATCTGTACGGA
TACCGAGCAACGATGAATCTAGATAGA
TACCGAGCAACGATGAATAGCTATGTG
TACCGAGCAACGATGAATAAATGGAGG
TACCGAGCAACGATGAATAGCCGCAAG
TACCGAGCAACGATGAATACAGTAAAC
TACCGAGCAACGATGAATAACGTGTGA
TACCGAGCAACGATGAATACTGAATTC
TACCGAGCAACGATGAATAAGGGTCAG
TACCGAGCAACGATGAATTGTCTATCA
TACCGAGCAACGATGAATTCAGATTCA
TACCGAGCAACGATGAATCACGATCCG
TACCGAGCAACGATGAATAACAGAAAC
TACCGAGCAACGATGAATCATGAATGA
TACCGAGCAACGATGAATCGTACTACG
TACCGAGCAACGATGAATTTCAGCTCA
TACCGAGCAACGATGAATAAGGCCGCA
TACCGAGCAACGATGAATGGTTGGACA
TACCGAGCAACGATGAATCGTCTAGGT
TACCGAGCAACGATGAATAATTCGGCG
TACCGAGCAACGATGAATCAACCTCCA
TACCGAGCAACGATGAATCAATAGGGT
TACCGAGCAACGATGAATACAGGCTCC
TACCGAGCAACGATGAATACAACTAGT
TACCGAGCAACGATGAATAGTTGTTCT
TACCGAGCAACGATGAATAATTACCGG
TACCGAGCAACGATGAATACAAACTTT
TACCGAGCAACGATGAATTCTCGGTTA
TACCGAGCAACGATGAATACTAGACCG
TACCGAGCAACGATGAATACTCATACG
TACCGAGCAACGATGAATATCGAGTCT
TACCGAGCAACGATGAATCATAGGTCA
TACCGAGCAACGATGAATTTAGGCATA
TACCGAGCATGACAGACAAAGCCTTCT
TACCGAGCATGACAGACAATCATTCTG
TACCGAGCATGACAGACACACAAGTAT
TACCGAGCATGACAGACAACACCTTAG
TACCGAGCATGACAGACAGAACGACAA
TACCGAGCATGACAGACAAGTCTGTAC
TACCGAGCATGACAGACAAAATTACAG
TACCGAGCATGACAGACAGGCTACAGA
TACCGAGCATGACAGACAAATGTATCG
TACCGAGCATGACAGACACAAGTAGAA
TACCGAGCATGACAGACAGATCTCTTA
TACCGAGCATGACAGACAAACAACGCG
TACCGAGCATGACAGACAGGTGAGTTA
TACCGAGCATGACAGACACAGGGAGGG
TACCGAGCATGACAGACATCCGTCTTA
TACCGAGCATGACAGACATGCATAGTA
TACCGAGCATGACAGACAACTTACGAT
TACCGAGCATGACAGACATGTATGCGA
TACCGAGCATGACAGACAGCTCCTTGA
TACCGAGCATGACAGACAGGCACAACA
TACCGAGCATGACAGACACTCAAGACA
TACCGAGCATGACAGACAACGCTGTTG
TACCGAGCATGACAGACAATATTGTAA
TACCGAGCATGACAGACAAAGTTTACG
TACCGAGCATGACAGACACAGCCTGGC
TACCGAGCATGACAGACACTATTAGCC
TACCGAGCATGACAGACACAAACGTGG
TACCGAGCATGACAGACAAAAGTCATT
TACCGAGCATGACAGACAGTCTTGGCA
TACCGAGCATGACAGACAGATCAGCGA
TACCGAGCATGACAGACAACATTCGGC
TACCGAGCATGACAGACAAGTAATTAG
TACCGAGCATGACAGACATGAAGCCAA
TACCGAGCATGACAGACATCTACGACA
TACCGAGCATGACAGACACATAACGTT
TACCGAGCATGACAGACAATGGGACTC
TACCGAGCATGACAGACAGATAGAGGA
TACCGAGCATGACAGACACTACATGCG
TACCGAGCATGACAGACACAACGATCT
TACCGAGCATGACAGACAGTTAGCCTA
TACCGAGCATGACAGACAAGTTGCATC
TACCGAGCATGACAGACAAAGGGAACT
TACCGAGCATGACAGACAACTACATAT
TACCGAGCATGACAGACACTAAGCTTC
TACCGAGCATGACAGACAACGAACCAG
TACCGAGCATGACAGACATACTTCGGA
TACCGAGCATGACAGACAAACATCCAT
TACCGAGCATGACAGACAAGCCTGGTT
TACCGAGCATGACAGACACAAGTTTCC
TACCGAGCATGACAGACACAGGCATTT
TACCGAGCATGACAGACAACGTGGGAG
TACCGAGCATGACAGACATCTCACGGA
TACCGAGCATGACAGACAGCAACATTA
TACCGAGCATGACAGACAATGGTCCGT
TACCGAGCATGACAGACACTATCATGA
TACCGAGCATGACAGACACAATACAAG
TACCGAGCATGACAGACAAAAGAGGCC
TACCGAGCATGACAGACAGTAGAAGCA
TACCGAGCATGACAGACAGCTATGGAA
TACCGAGCATGACAGACAACTCCAGGG
TACCGAGCATGACAGACAACAAGTGCA
TACCGAGCATGACAGACAGATGGTCCA
TACCGAGCATGACAGACATCCTCAATA
TACCGAGCATGACAGACAAATAAACAA
TACCGAGCATGACAGACACTGTACGGA
TACCGAGCATGACAGACACTAGATAGA
TACCGAGCATGACAGACAAGCTATGTG
TACCGAGCATGACAGACAAAATGGAGG
TACCGAGCATGACAGACAAGCCGCAAG
TACCGAGCATGACAGACAACAGTAAAC
TACCGAGCATGACAGACAAACGTGTGA
TACCGAGCATGACAGACAACTGAATTC
TACCGAGCATGACAGACAAAGGGTCAG
TACCGAGCATGACAGACATGTCTATCA
TACCGAGCATGACAGACATCAGATTCA
TACCGAGCATGACAGACACACGATCCG
TACCGAGCATGACAGACAAACAGAAAC
TACCGAGCATGACAGACACATGAATGA
TACCGAGCATGACAGACACGTACTACG
TACCGAGCATGACAGACATTCAGCTCA
TACCGAGCATGACAGACAAAGGCCGCA
TACCGAGCATGACAGACAGGTTGGACA
TACCGAGCATGACAGACACGTCTAGGT
TACCGAGCATGACAGACAAATTCGGCG
TACCGAGCATGACAGACACAACCTCCA
TACCGAGCATGACAGACACAATAGGGT
TACCGAGCATGACAGACAACAGGCTCC
TACCGAGCATGACAGACAACAACTAGT
TACCGAGCATGACAGACAAGTTGTTCT
TACCGAGCATGACAGACAAATTACCGG
TACCGAGCATGACAGACAACAAACTTT
TACCGAGCATGACAGACATCTCGGTTA
TACCGAGCATGACAGACAACTAGACCG
TACCGAGCATGACAGACAACTCATACG
TACCGAGCATGACAGACAATCGAGTCT
TACCGAGCATGACAGACACATAGGTCA
TACCGAGCATGACAGACATTAGGCATA
TACCGAGCAATTAGGCATAAGCCTTCT
TACCGAGCAATTAGGCATATCATTCTG
TACCGAGCAATTAGGCATCACAAGTAT
TACCGAGCAATTAGGCATACACCTTAG
TACCGAGCAATTAGGCATGAACGACAA
TACCGAGCAATTAGGCATAGTCTGTAC
TACCGAGCAATTAGGCATAAATTACAG
TACCGAGCAATTAGGCATGGCTACAGA
TACCGAGCAATTAGGCATAATGTATCG
TACCGAGCAATTAGGCATCAAGTAGAA
TACCGAGCAATTAGGCATGATCTCTTA
TACCGAGCAATTAGGCATAACAACGCG
TACCGAGCAATTAGGCATGGTGAGTTA
TACCGAGCAATTAGGCATCAGGGAGGG
TACCGAGCAATTAGGCATTCCGTCTTA
TACCGAGCAATTAGGCATTGCATAGTA
TACCGAGCAATTAGGCATACTTACGAT
TACCGAGCAATTAGGCATTGTATGCGA
TACCGAGCAATTAGGCATGCTCCTTGA
TACCGAGCAATTAGGCATGGCACAACA
TACCGAGCAATTAGGCATCTCAAGACA
TACCGAGCAATTAGGCATACGCTGTTG
TACCGAGCAATTAGGCATATATTGTAA
TACCGAGCAATTAGGCATAAGTTTACG
TACCGAGCAATTAGGCATCAGCCTGGC
TACCGAGCAATTAGGCATCTATTAGCC
TACCGAGCAATTAGGCATCAAACGTGG
TACCGAGCAATTAGGCATAAAGTCATT
TACCGAGCAATTAGGCATGTCTTGGCA
TACCGAGCAATTAGGCATGATCAGCGA
TACCGAGCAATTAGGCATACATTCGGC
TACCGAGCAATTAGGCATAGTAATTAG
TACCGAGCAATTAGGCATTGAAGCCAA
TACCGAGCAATTAGGCATTCTACGACA
TACCGAGCAATTAGGCATCATAACGTT
TACCGAGCAATTAGGCATATGGGACTC
TACCGAGCAATTAGGCATGATAGAGGA
TACCGAGCAATTAGGCATCTACATGCG
TACCGAGCAATTAGGCATCAACGATCT
TACCGAGCAATTAGGCATGTTAGCCTA
TACCGAGCAATTAGGCATAGTTGCATC
TACCGAGCAATTAGGCATAAGGGAACT
TACCGAGCAATTAGGCATACTACATAT
TACCGAGCAATTAGGCATCTAAGCTTC
TACCGAGCAATTAGGCATACGAACCAG
TACCGAGCAATTAGGCATTACTTCGGA
TACCGAGCAATTAGGCATAACATCCAT
TACCGAGCAATTAGGCATAGCCTGGTT
TACCGAGCAATTAGGCATCAAGTTTCC
TACCGAGCAATTAGGCATCAGGCATTT
TACCGAGCAATTAGGCATACGTGGGAG
TACCGAGCAATTAGGCATTCTCACGGA
TACCGAGCAATTAGGCATGCAACATTA
TACCGAGCAATTAGGCATATGGTCCGT
TACCGAGCAATTAGGCATCTATCATGA
TACCGAGCAATTAGGCATCAATACAAG
TACCGAGCAATTAGGCATAAAGAGGCC
TACCGAGCAATTAGGCATGTAGAAGCA
TACCGAGCAATTAGGCATGCTATGGAA
TACCGAGCAATTAGGCATACTCCAGGG
TACCGAGCAATTAGGCATACAAGTGCA
TACCGAGCAATTAGGCATGATGGTCCA
TACCGAGCAATTAGGCATTCCTCAATA
TACCGAGCAATTAGGCATAATAAACAA
TACCGAGCAATTAGGCATCTGTACGGA
TACCGAGCAATTAGGCATCTAGATAGA
TACCGAGCAATTAGGCATAGCTATGTG
TACCGAGCAATTAGGCATAAATGGAGG
TACCGAGCAATTAGGCATAGCCGCAAG
TACCGAGCAATTAGGCATACAGTAAAC
TACCGAGCAATTAGGCATAACGTGTGA
TACCGAGCAATTAGGCATACTGAATTC
TACCGAGCAATTAGGCATAAGGGTCAG
TACCGAGCAATTAGGCATTGTCTATCA
TACCGAGCAATTAGGCATTCAGATTCA
TACCGAGCAATTAGGCATCACGATCCG
TACCGAGCAATTAGGCATAACAGAAAC
TACCGAGCAATTAGGCATCATGAATGA
TACCGAGCAATTAGGCATCGTACTACG
TACCGAGCAATTAGGCATTTCAGCTCA
TACCGAGCAATTAGGCATAAGGCCGCA
TACCGAGCAATTAGGCATGGTTGGACA
TACCGAGCAATTAGGCATCGTCTAGGT
TACCGAGCAATTAGGCATAATTCGGCG
TACCGAGCAATTAGGCATCAACCTCCA
TACCGAGCAATTAGGCATCAATAGGGT
TACCGAGCAATTAGGCATACAGGCTCC
TACCGAGCAATTAGGCATACAACTAGT
TACCGAGCAATTAGGCATAGTTGTTCT
TACCGAGCAATTAGGCATAATTACCGG
TACCGAGCAATTAGGCATACAAACTTT
TACCGAGCAATTAGGCATTCTCGGTTA
TACCGAGCAATTAGGCATACTAGACCG
TACCGAGCAATTAGGCATACTCATACG
TACCGAGCAATTAGGCATATCGAGTCT
TACCGAGCAATTAGGCATCATAGGTCA
TACCGAGCAATTAGGCATTTAGGCATA
TACCGAGCAGGAGTCTAAAAGCCTTCT
TACCGAGCAGGAGTCTAAATCATTCTG
TACCGAGCAGGAGTCTAACACAAGTAT
TACCGAGCAGGAGTCTAAACACCTTAG
TACCGAGCAGGAGTCTAAGAACGACAA
TACCGAGCAGGAGTCTAAAGTCTGTAC
TACCGAGCAGGAGTCTAAAAATTACAG
TACCGAGCAGGAGTCTAAGGCTACAGA
TACCGAGCAGGAGTCTAAAATGTATCG
TACCGAGCAGGAGTCTAACAAGTAGAA
TACCGAGCAGGAGTCTAAGATCTCTTA
TACCGAGCAGGAGTCTAAAACAACGCG
TACCGAGCAGGAGTCTAAGGTGAGTTA
TACCGAGCAGGAGTCTAACAGGGAGGG
TACCGAGCAGGAGTCTAATCCGTCTTA
TACCGAGCAGGAGTCTAATGCATAGTA
TACCGAGCAGGAGTCTAAACTTACGAT
TACCGAGCAGGAGTCTAATGTATGCGA
TACCGAGCAGGAGTCTAAGCTCCTTGA
TACCGAGCAGGAGTCTAAGGCACAACA
TACCGAGCAGGAGTCTAACTCAAGACA
TACCGAGCAGGAGTCTAAACGCTGTTG
TACCGAGCAGGAGTCTAAATATTGTAA
TACCGAGCAGGAGTCTAAAAGTTTACG
TACCGAGCAGGAGTCTAACAGCCTGGC
TACCGAGCAGGAGTCTAACTATTAGCC
TACCGAGCAGGAGTCTAACAAACGTGG
TACCGAGCAGGAGTCTAAAAAGTCATT
TACCGAGCAGGAGTCTAAGTCTTGGCA
TACCGAGCAGGAGTCTAAGATCAGCGA
TACCGAGCAGGAGTCTAAACATTCGGC
TACCGAGCAGGAGTCTAAAGTAATTAG
TACCGAGCAGGAGTCTAATGAAGCCAA
TACCGAGCAGGAGTCTAATCTACGACA
TACCGAGCAGGAGTCTAACATAACGTT
TACCGAGCAGGAGTCTAAATGGGACTC
TACCGAGCAGGAGTCTAAGATAGAGGA
TACCGAGCAGGAGTCTAACTACATGCG
TACCGAGCAGGAGTCTAACAACGATCT
TACCGAGCAGGAGTCTAAGTTAGCCTA
TACCGAGCAGGAGTCTAAAGTTGCATC
TACCGAGCAGGAGTCTAAAAGGGAACT
TACCGAGCAGGAGTCTAAACTACATAT
TACCGAGCAGGAGTCTAACTAAGCTTC
TACCGAGCAGGAGTCTAAACGAACCAG
TACCGAGCAGGAGTCTAATACTTCGGA
TACCGAGCAGGAGTCTAAAACATCCAT
TACCGAGCAGGAGTCTAAAGCCTGGTT
TACCGAGCAGGAGTCTAACAAGTTTCC
TACCGAGCAGGAGTCTAACAGGCATTT
TACCGAGCAGGAGTCTAAACGTGGGAG
TACCGAGCAGGAGTCTAATCTCACGGA
TACCGAGCAGGAGTCTAAGCAACATTA
TACCGAGCAGGAGTCTAAATGGTCCGT
TACCGAGCAGGAGTCTAACTATCATGA
TACCGAGCAGGAGTCTAACAATACAAG
TACCGAGCAGGAGTCTAAAAAGAGGCC
TACCGAGCAGGAGTCTAAGTAGAAGCA
TACCGAGCAGGAGTCTAAGCTATGGAA
TACCGAGCAGGAGTCTAAACTCCAGGG
TACCGAGCAGGAGTCTAAACAAGTGCA
TACCGAGCAGGAGTCTAAGATGGTCCA
TACCGAGCAGGAGTCTAATCCTCAATA
TACCGAGCAGGAGTCTAAAATAAACAA
TACCGAGCAGGAGTCTAACTGTACGGA
TACCGAGCAGGAGTCTAACTAGATAGA
TACCGAGCAGGAGTCTAAAGCTATGTG
TACCGAGCAGGAGTCTAAAAATGGAGG
TACCGAGCAGGAGTCTAAAGCCGCAAG
TACCGAGCAGGAGTCTAAACAGTAAAC
TACCGAGCAGGAGTCTAAAACGTGTGA
TACCGAGCAGGAGTCTAAACTGAATTC
TACCGAGCAGGAGTCTAAAAGGGTCAG
TACCGAGCAGGAGTCTAATGTCTATCA
TACCGAGCAGGAGTCTAATCAGATTCA
TACCGAGCAGGAGTCTAACACGATCCG
TACCGAGCAGGAGTCTAAAACAGAAAC
TACCGAGCAGGAGTCTAACATGAATGA
TACCGAGCAGGAGTCTAACGTACTACG
TACCGAGCAGGAGTCTAATTCAGCTCA
TACCGAGCAGGAGTCTAAAAGGCCGCA
TACCGAGCAGGAGTCTAAGGTTGGACA
TACCGAGCAGGAGTCTAACGTCTAGGT
TACCGAGCAGGAGTCTAAAATTCGGCG
TACCGAGCAGGAGTCTAACAACCTCCA
TACCGAGCAGGAGTCTAACAATAGGGT
TACCGAGCAGGAGTCTAAACAGGCTCC
TACCGAGCAGGAGTCTAAACAACTAGT
TACCGAGCAGGAGTCTAAAGTTGTTCT
TACCGAGCAGGAGTCTAAAATTACCGG
TACCGAGCAGGAGTCTAAACAAACTTT
TACCGAGCAGGAGTCTAATCTCGGTTA
TACCGAGCAGGAGTCTAAACTAGACCG
TACCGAGCAGGAGTCTAAACTCATACG
TACCGAGCAGGAGTCTAAATCGAGTCT
TACCGAGCAGGAGTCTAACATAGGTCA
TACCGAGCAGGAGTCTAATTAGGCATA
TACCGAGCATAGAACACAAAGCCTTCT
TACCGAGCATAGAACACAATCATTCTG
TACCGAGCATAGAACACACACAAGTAT
TACCGAGCATAGAACACAACACCTTAG
TACCGAGCATAGAACACAGAACGACAA
TACCGAGCATAGAACACAAGTCTGTAC
TACCGAGCATAGAACACAAAATTACAG
TACCGAGCATAGAACACAGGCTACAGA
TACCGAGCATAGAACACAAATGTATCG
TACCGAGCATAGAACACACAAGTAGAA
TACCGAGCATAGAACACAGATCTCTTA
TACCGAGCATAGAACACAAACAACGCG
TACCGAGCATAGAACACAGGTGAGTTA
TACCGAGCATAGAACACACAGGGAGGG
TACCGAGCATAGAACACATCCGTCTTA
TACCGAGCATAGAACACATGCATAGTA
TACCGAGCATAGAACACAACTTACGAT
TACCGAGCATAGAACACATGTATGCGA
TACCGAGCATAGAACACAGCTCCTTGA
TACCGAGCATAGAACACAGGCACAACA
TACCGAGCATAGAACACACTCAAGACA
TACCGAGCATAGAACACAACGCTGTTG
TACCGAGCATAGAACACAATATTGTAA
TACCGAGCATAGAACACAAAGTTTACG
TACCGAGCATAGAACACACAGCCTGGC
TACCGAGCATAGAACACACTATTAGCC
TACCGAGCATAGAACACACAAACGTGG
TACCGAGCATAGAACACAAAAGTCATT
TACCGAGCATAGAACACAGTCTTGGCA
TACCGAGCATAGAACACAGATCAGCGA
TACCGAGCATAGAACACAACATTCGGC
TACCGAGCATAGAACACAAGTAATTAG
TACCGAGCATAGAACACATGAAGCCAA
TACCGAGCATAGAACACATCTACGACA
TACCGAGCATAGAACACACATAACGTT
TACCGAGCATAGAACACAATGGGACTC
TACCGAGCATAGAACACAGATAGAGGA
TACCGAGCATAGAACACACTACATGCG
TACCGAGCATAGAACACACAACGATCT
TACCGAGCATAGAACACAGTTAGCCTA
TACCGAGCATAGAACACAAGTTGCATC
TACCGAGCATAGAACACAAAGGGAACT
TACCGAGCATAGAACACAACTACATAT
TACCGAGCATAGAACACACTAAGCTTC
TACCGAGCATAGAACACAACGAACCAG
TACCGAGCATAGAACACATACTTCGGA
TACCGAGCATAGAACACAAACATCCAT
TACCGAGCATAGAACACAAGCCTGGTT
TACCGAGCATAGAACACACAAGTTTCC
TACCGAGCATAGAACACACAGGCATTT
TACCGAGCATAGAACACAACGTGGGAG
TACCGAGCATAGAACACATCTCACGGA
TACCGAGCATAGAACACAGCAACATTA
TACCGAGCATAGAACACAATGGTCCGT
TACCGAGCATAGAACACACTATCATGA
TACCGAGCATAGAACACACAATACAAG
TACCGAGCATAGAACACAAAAGAGGCC
TACCGAGCATAGAACACAGTAGAAGCA
TACCGAGCATAGAACACAGCTATGGAA
TACCGAGCATAGAACACAACTCCAGGG
TACCGAGCATAGAACACAACAAGTGCA
TACCGAGCATAGAACACAGATGGTCCA
TACCGAGCATAGAACACATCCTCAATA
TACCGAGCATAGAACACAAATAAACAA
TACCGAGCATAGAACACACTGTACGGA
TACCGAGCATAGAACACACTAGATAGA
TACCGAGCATAGAACACAAGCTATGTG
TACCGAGCATAGAACACAAAATGGAGG
TACCGAGCATAGAACACAAGCCGCAAG
TACCGAGCATAGAACACAACAGTAAAC
TACCGAGCATAGAACACAAACGTGTGA
TACCGAGCATAGAACACAACTGAATTC
TACCGAGCATAGAACACAAAGGGTCAG
TACCGAGCATAGAACACATGTCTATCA
TACCGAGCATAGAACACATCAGATTCA
TACCGAGCATAGAACACACACGATCCG
TACCGAGCATAGAACACAAACAGAAAC
TACCGAGCATAGAACACACATGAATGA
TACCGAGCATAGAACACACGTACTACG
TACCGAGCATAGAACACATTCAGCTCA
TACCGAGCATAGAACACAAAGGCCGCA
TACCGAGCATAGAACACAGGTTGGACA
TACCGAGCATAGAACACACGTCTAGGT
TACCGAGCATAGAACACAAATTCGGCG
TACCGAGCATAGAACACACAACCTCCA
TACCGAGCATAGAACACACAATAGGGT
TACCGAGCATAGAACACAACAGGCTCC
TACCGAGCATAGAACACAACAACTAGT
TACCGAGCATAGAACACAAGTTGTTCT
TACCGAGCATAGAACACAAATTACCGG
TACCGAGCATAGAACACAACAAACTTT
TACCGAGCATAGAACACATCTCGGTTA
TACCGAGCATAGAACACAACTAGACCG
TACCGAGCATAGAACACAACTCATACG
TACCGAGCATAGAACACAATCGAGTCT
TACCGAGCATAGAACACACATAGGTCA
TACCGAGCATAGAACACATTAGGCATA
TACCGAGCAAAATAAATAAAGCCTTCT
TACCGAGCAAAATAAATAATCATTCTG
TACCGAGCAAAATAAATACACAAGTAT
TACCGAGCAAAATAAATAACACCTTAG
TACCGAGCAAAATAAATAGAACGACAA
TACCGAGCAAAATAAATAAGTCTGTAC
TACCGAGCAAAATAAATAAAATTACAG
TACCGAGCAAAATAAATAGGCTACAGA
TACCGAGCAAAATAAATAAATGTATCG
TACCGAGCAAAATAAATACAAGTAGAA
TACCGAGCAAAATAAATAGATCTCTTA
TACCGAGCAAAATAAATAAACAACGCG
TACCGAGCAAAATAAATAGGTGAGTTA
TACCGAGCAAAATAAATACAGGGAGGG
TACCGAGCAAAATAAATATCCGTCTTA
TACCGAGCAAAATAAATATGCATAGTA
TACCGAGCAAAATAAATAACTTACGAT
TACCGAGCAAAATAAATATGTATGCGA
TACCGAGCAAAATAAATAGCTCCTTGA
TACCGAGCAAAATAAATAGGCACAACA
TACCGAGCAAAATAAATACTCAAGACA
TACCGAGCAAAATAAATAACGCTGTTG
TACCGAGCAAAATAAATAATATTGTAA
TACCGAGCAAAATAAATAAAGTTTACG
TACCGAGCAAAATAAATACAGCCTGGC
TACCGAGCAAAATAAATACTATTAGCC
TACCGAGCAAAATAAATACAAACGTGG
TACCGAGCAAAATAAATAAAAGTCATT
TACCGAGCAAAATAAATAGTCTTGGCA
TACCGAGCAAAATAAATAGATCAGCGA
TACCGAGCAAAATAAATAACATTCGGC
TACCGAGCAAAATAAATAAGTAATTAG
TACCGAGCAAAATAAATATGAAGCCAA
TACCGAGCAAAATAAATATCTACGACA
TACCGAGCAAAATAAATACATAACGTT
TACCGAGCAAAATAAATAATGGGACTC
TACCGAGCAAAATAAATAGATAGAGGA
TACCGAGCAAAATAAATACTACATGCG
TACCGAGCAAAATAAATACAACGATCT
TACCGAGCAAAATAAATAGTTAGCCTA
TACCGAGCAAAATAAATAAGTTGCATC
TACCGAGCAAAATAAATAAAGGGAACT
TACCGAGCAAAATAAATAACTACATAT
TACCGAGCAAAATAAATACTAAGCTTC
TACCGAGCAAAATAAATAACGAACCAG
TACCGAGCAAAATAAATATACTTCGGA
TACCGAGCAAAATAAATAAACATCCAT
TACCGAGCAAAATAAATAAGCCTGGTT
TACCGAGCAAAATAAATACAAGTTTCC
TACCGAGCAAAATAAATACAGGCATTT
TACCGAGCAAAATAAATAACGTGGGAG
TACCGAGCAAAATAAATATCTCACGGA
TACCGAGCAAAATAAATAGCAACATTA
TACCGAGCAAAATAAATAATGGTCCGT
TACCGAGCAAAATAAATACTATCATGA
TACCGAGCAAAATAAATACAATACAAG
TACCGAGCAAAATAAATAAAAGAGGCC
TACCGAGCAAAATAAATAGTAGAAGCA
TACCGAGCAAAATAAATAGCTATGGAA
TACCGAGCAAAATAAATAACTCCAGGG
TACCGAGCAAAATAAATAACAAGTGCA
TACCGAGCAAAATAAATAGATGGTCCA
TACCGAGCAAAATAAATATCCTCAATA
TACCGAGCAAAATAAATAAATAAACAA
TACCGAGCAAAATAAATACTGTACGGA
TACCGAGCAAAATAAATACTAGATAGA
TACCGAGCAAAATAAATAAGCTATGTG
TACCGAGCAAAATAAATAAAATGGAGG
TACCGAGCAAAATAAATAAGCCGCAAG
TACCGAGCAAAATAAATAACAGTAAAC
TACCGAGCAAAATAAATAAACGTGTGA
TACCGAGCAAAATAAATAACTGAATTC
TACCGAGCAAAATAAATAAAGGGTCAG
TACCGAGCAAAATAAATATGTCTATCA
TACCGAGCAAAATAAATATCAGATTCA
TACCGAGCAAAATAAATACACGATCCG
TACCGAGCAAAATAAATAAACAGAAAC
TACCGAGCAAAATAAATACATGAATGA
TACCGAGCAAAATAAATACGTACTACG
TACCGAGCAAAATAAATATTCAGCTCA
TACCGAGCAAAATAAATAAAGGCCGCA
TACCGAGCAAAATAAATAGGTTGGACA
TACCGAGCAAAATAAATACGTCTAGGT
TACCGAGCAAAATAAATAAATTCGGCG
TACCGAGCAAAATAAATACAACCTCCA
TACCGAGCAAAATAAATACAATAGGGT
TACCGAGCAAAATAAATAACAGGCTCC
TACCGAGCAAAATAAATAACAACTAGT
TACCGAGCAAAATAAATAAGTTGTTCT
TACCGAGCAAAATAAATAAATTACCGG
TACCGAGCAAAATAAATAACAAACTTT
TACCGAGCAAAATAAATATCTCGGTTA
TACCGAGCAAAATAAATAACTAGACCG
TACCGAGCAAAATAAATAACTCATACG
TACCGAGCAAAATAAATAATCGAGTCT
TACCGAGCAAAATAAATACATAGGTCA
TACCGAGCAAAATAAATATTAGGCATA
TACCGAGCACCGACAAGAAAGCCTTCT
TACCGAGCACCGACAAGAATCATTCTG
TACCGAGCACCGACAAGACACAAGTAT
TACCGAGCACCGACAAGAACACCTTAG
TACCGAGCACCGACAAGAGAACGACAA
TACCGAGCACCGACAAGAAGTCTGTAC
TACCGAGCACCGACAAGAAAATTACAG
TACCGAGCACCGACAAGAGGCTACAGA
TACCGAGCACCGACAAGAAATGTATCG
TACCGAGCACCGACAAGACAAGTAGAA
TACCGAGCACCGACAAGAGATCTCTTA
TACCGAGCACCGACAAGAAACAACGCG
TACCGAGCACCGACAAGAGGTGAGTTA
TACCGAGCACCGACAAGACAGGGAGGG
TACCGAGCACCGACAAGATCCGTCTTA
TACCGAGCACCGACAAGATGCATAGTA
TACCGAGCACCGACAAGAACTTACGAT
TACCGAGCACCGACAAGATGTATGCGA
TACCGAGCACCGACAAGAGCTCCTTGA
TACCGAGCACCGACAAGAGGCACAACA
TACCGAGCACCGACAAGACTCAAGACA
TACCGAGCACCGACAAGAACGCTGTTG
TACCGAGCACCGACAAGAATATTGTAA
TACCGAGCACCGACAAGAAAGTTTACG
TACCGAGCACCGACAAGACAGCCTGGC
TACCGAGCACCGACAAGACTATTAGCC
TACCGAGCACCGACAAGACAAACGTGG
TACCGAGCACCGACAAGAAAAGTCATT
TACCGAGCACCGACAAGAGTCTTGGCA
TACCGAGCACCGACAAGAGATCAGCGA
TACCGAGCACCGACAAGAACATTCGGC
TACCGAGCACCGACAAGAAGTAATTAG
TACCGAGCACCGACAAGATGAAGCCAA
TACCGAGCACCGACAAGATCTACGACA
TACCGAGCACCGACAAGACATAACGTT
TACCGAGCACCGACAAGAATGGGACTC
TACCGAGCACCGACAAGAGATAGAGGA
TACCGAGCACCGACAAGACTACATGCG
TACCGAGCACCGACAAGACAACGATCT
TACCGAGCACCGACAAGAGTTAGCCTA
TACCGAGCACCGACAAGAAGTTGCATC
TACCGAGCACCGACAAGAAAGGGAACT
TACCGAGCACCGACAAGAACTACATAT
TACCGAGCACCGACAAGACTAAGCTTC
TACCGAGCACCGACAAGAACGAACCAG
TACCGAGCACCGACAAGATACTTCGGA
TACCGAGCACCGACAAGAAACATCCAT
TACCGAGCACCGACAAGAAGCCTGGTT
TACCGAGCACCGACAAGACAAGTTTCC
TACCGAGCACCGACAAGACAGGCATTT
TACCGAGCACCGACAAGAACGTGGGAG
TACCGAGCACCGACAAGATCTCACGGA
TACCGAGCACCGACAAGAGCAACATTA
TACCGAGCACCGACAAGAATGGTCCGT
TACCGAGCACCGACAAGACTATCATGA
TACCGAGCACCGACAAGACAATACAAG
TACCGAGCACCGACAAGAAAAGAGGCC
TACCGAGCACCGACAAGAGTAGAAGCA
TACCGAGCACCGACAAGAGCTATGGAA
TACCGAGCACCGACAAGAACTCCAGGG
TACCGAGCACCGACAAGAACAAGTGCA
TACCGAGCACCGACAAGAGATGGTCCA
TACCGAGCACCGACAAGATCCTCAATA
TACCGAGCACCGACAAGAAATAAACAA
TACCGAGCACCGACAAGACTGTACGGA
TACCGAGCACCGACAAGACTAGATAGA
TACCGAGCACCGACAAGAAGCTATGTG
TACCGAGCACCGACAAGAAAATGGAGG
TACCGAGCACCGACAAGAAGCCGCAAG
TACCGAGCACCGACAAGAACAGTAAAC
TACCGAGCACCGACAAGAAACGTGTGA
TACCGAGCACCGACAAGAACTGAATTC
TACCGAGCACCGACAAGAAAGGGTCAG
TACCGAGCACCGACAAGATGTCTATCA
TACCGAGCACCGACAAGATCAGATTCA
TACCGAGCACCGACAAGACACGATCCG
TACCGAGCACCGACAAGAAACAGAAAC
TACCGAGCACCGACAAGACATGAATGA
TACCGAGCACCGACAAGACGTACTACG
TACCGAGCACCGACAAGATTCAGCTCA
TACCGAGCACCGACAAGAAAGGCCGCA
TACCGAGCACCGACAAGAGGTTGGACA
TACCGAGCACCGACAAGACGTCTAGGT
TACCGAGCACCGACAAGAAATTCGGCG
TACCGAGCACCGACAAGACAACCTCCA
TACCGAGCACCGACAAGACAATAGGGT
TACCGAGCACCGACAAGAACAGGCTCC
TACCGAGCACCGACAAGAACAACTAGT
TACCGAGCACCGACAAGAAGTTGTTCT
TACCGAGCACCGACAAGAAATTACCGG
TACCGAGCACCGACAAGAACAAACTTT
TACCGAGCACCGACAAGATCTCGGTTA
TACCGAGCACCGACAAGAACTAGACCG
TACCGAGCACCGACAAGAACTCATACG
TACCGAGCACCGACAAGAATCGAGTCT
TACCGAGCACCGACAAGACATAGGTCA
TACCGAGCACCGACAAGATTAGGCATA
TACCGAGCACACCTACCCAAGCCTTCT
TACCGAGCACACCTACCCATCATTCTG
TACCGAGCACACCTACCCCACAAGTAT
TACCGAGCACACCTACCCACACCTTAG
TACCGAGCACACCTACCCGAACGACAA
TACCGAGCACACCTACCCAGTCTGTAC
TACCGAGCACACCTACCCAAATTACAG
TACCGAGCACACCTACCCGGCTACAGA
TACCGAGCACACCTACCCAATGTATCG
TACCGAGCACACCTACCCCAAGTAGAA
TACCGAGCACACCTACCCGATCTCTTA
TACCGAGCACACCTACCCAACAACGCG
TACCGAGCACACCTACCCGGTGAGTTA
TACCGAGCACACCTACCCCAGGGAGGG
TACCGAGCACACCTACCCTCCGTCTTA
TACCGAGCACACCTACCCTGCATAGTA
TACCGAGCACACCTACCCACTTACGAT
TACCGAGCACACCTACCCTGTATGCGA
TACCGAGCACACCTACCCGCTCCTTGA
TACCGAGCACACCTACCCGGCACAACA
TACCGAGCACACCTACCCCTCAAGACA
TACCGAGCACACCTACCCACGCTGTTG
TACCGAGCACACCTACCCATATTGTAA
TACCGAGCACACCTACCCAAGTTTACG
TACCGAGCACACCTACCCCAGCCTGGC
TACCGAGCACACCTACCCCTATTAGCC
TACCGAGCACACCTACCCCAAACGTGG
TACCGAGCACACCTACCCAAAGTCATT
TACCGAGCACACCTACCCGTCTTGGCA
TACCGAGCACACCTACCCGATCAGCGA
TACCGAGCACACCTACCCACATTCGGC
TACCGAGCACACCTACCCAGTAATTAG
TACCGAGCACACCTACCCTGAAGCCAA
TACCGAGCACACCTACCCTCTACGACA
TACCGAGCACACCTACCCCATAACGTT
TACCGAGCACACCTACCCATGGGACTC
TACCGAGCACACCTACCCGATAGAGGA
TACCGAGCACACCTACCCCTACATGCG
TACCGAGCACACCTACCCCAACGATCT
TACCGAGCACACCTACCCGTTAGCCTA
TACCGAGCACACCTACCCAGTTGCATC
TACCGAGCACACCTACCCAAGGGAACT
TACCGAGCACACCTACCCACTACATAT
TACCGAGCACACCTACCCCTAAGCTTC
TACCGAGCACACCTACCCACGAACCAG
TACCGAGCACACCTACCCTACTTCGGA
TACCGAGCACACCTACCCAACATCCAT
TACCGAGCACACCTACCCAGCCTGGTT
TACCGAGCACACCTACCCCAAGTTTCC
TACCGAGCACACCTACCCCAGGCATTT
TACCGAGCACACCTACCCACGTGGGAG
TACCGAGCACACCTACCCTCTCACGGA
TACCGAGCACACCTACCCGCAACATTA
TACCGAGCACACCTACCCATGGTCCGT
TACCGAGCACACCTACCCCTATCATGA
TACCGAGCACACCTACCCCAATACAAG
TACCGAGCACACCTACCCAAAGAGGCC
TACCGAGCACACCTACCCGTAGAAGCA
TACCGAGCACACCTACCCGCTATGGAA
TACCGAGCACACCTACCCACTCCAGGG
TACCGAGCACACCTACCCACAAGTGCA
TACCGAGCACACCTACCCGATGGTCCA
TACCGAGCACACCTACCCTCCTCAATA
TACCGAGCACACCTACCCAATAAACAA
TACCGAGCACACCTACCCCTGTACGGA
TACCGAGCACACCTACCCCTAGATAGA
TACCGAGCACACCTACCCAGCTATGTG
TACCGAGCACACCTACCCAAATGGAGG
TACCGAGCACACCTACCCAGCCGCAAG
TACCGAGCACACCTACCCACAGTAAAC
TACCGAGCACACCTACCCAACGTGTGA
TACCGAGCACACCTACCCACTGAATTC
TACCGAGCACACCTACCCAAGGGTCAG
TACCGAGCACACCTACCCTGTCTATCA
TACCGAGCACACCTACCCTCAGATTCA
TACCGAGCACACCTACCCCACGATCCG
TACCGAGCACACCTACCCAACAGAAAC
TACCGAGCACACCTACCCCATGAATGA
TACCGAGCACACCTACCCCGTACTACG
TACCGAGCACACCTACCCTTCAGCTCA
TACCGAGCACACCTACCCAAGGCCGCA
TACCGAGCACACCTACCCGGTTGGACA
TACCGAGCACACCTACCCCGTCTAGGT
TACCGAGCACACCTACCCAATTCGGCG
TACCGAGCACACCTACCCCAACCTCCA
TACCGAGCACACCTACCCCAATAGGGT
TACCGAGCACACCTACCCACAGGCTCC
TACCGAGCACACCTACCCACAACTAGT
TACCGAGCACACCTACCCAGTTGTTCT
TACCGAGCACACCTACCCAATTACCGG
TACCGAGCACACCTACCCACAAACTTT
TACCGAGCACACCTACCCTCTCGGTTA
TACCGAGCACACCTACCCACTAGACCG
TACCGAGCACACCTACCCACTCATACG
TACCGAGCACACCTACCCATCGAGTCT
TACCGAGCACACCTACCCCATAGGTCA
TACCGAGCACACCTACCCTTAGGCATA
TACCGAGCAAAGAGTAGAAAGCCTTCT
TACCGAGCAAAGAGTAGAATCATTCTG
TACCGAGCAAAGAGTAGACACAAGTAT
TACCGAGCAAAGAGTAGAACACCTTAG
TACCGAGCAAAGAGTAGAGAACGACAA
TACCGAGCAAAGAGTAGAAGTCTGTAC
TACCGAGCAAAGAGTAGAAAATTACAG
TACCGAGCAAAGAGTAGAGGCTACAGA
TACCGAGCAAAGAGTAGAAATGTATCG
TACCGAGCAAAGAGTAGACAAGTAGAA
TACCGAGCAAAGAGTAGAGATCTCTTA
TACCGAGCAAAGAGTAGAAACAACGCG
TACCGAGCAAAGAGTAGAGGTGAGTTA
TACCGAGCAAAGAGTAGACAGGGAGGG
TACCGAGCAAAGAGTAGATCCGTCTTA
TACCGAGCAAAGAGTAGATGCATAGTA
TACCGAGCAAAGAGTAGAACTTACGAT
TACCGAGCAAAGAGTAGATGTATGCGA
TACCGAGCAAAGAGTAGAGCTCCTTGA
TACCGAGCAAAGAGTAGAGGCACAACA
TACCGAGCAAAGAGTAGACTCAAGACA
TACCGAGCAAAGAGTAGAACGCTGTTG
TACCGAGCAAAGAGTAGAATATTGTAA
TACCGAGCAAAGAGTAGAAAGTTTACG
TACCGAGCAAAGAGTAGACAGCCTGGC
TACCGAGCAAAGAGTAGACTATTAGCC
TACCGAGCAAAGAGTAGACAAACGTGG
TACCGAGCAAAGAGTAGAAAAGTCATT
TACCGAGCAAAGAGTAGAGTCTTGGCA
TACCGAGCAAAGAGTAGAGATCAGCGA
TACCGAGCAAAGAGTAGAACATTCGGC
TACCGAGCAAAGAGTAGAAGTAATTAG
TACCGAGCAAAGAGTAGATGAAGCCAA
TACCGAGCAAAGAGTAGATCTACGACA
TACCGAGCAAAGAGTAGACATAACGTT
TACCGAGCAAAGAGTAGAATGGGACTC
TACCGAGCAAAGAGTAGAGATAGAGGA
TACCGAGCAAAGAGTAGACTACATGCG
TACCGAGCAAAGAGTAGACAACGATCT
TACCGAGCAAAGAGTAGAGTTAGCCTA
TACCGAGCAAAGAGTAGAAGTTGCATC
TACCGAGCAAAGAGTAGAAAGGGAACT
TACCGAGCAAAGAGTAGAACTACATAT
TACCGAGCAAAGAGTAGACTAAGCTTC
TACCGAGCAAAGAGTAGAACGAACCAG
TACCGAGCAAAGAGTAGATACTTCGGA
TACCGAGCAAAGAGTAGAAACATCCAT
TACCGAGCAAAGAGTAGAAGCCTGGTT
TACCGAGCAAAGAGTAGACAAGTTTCC
TACCGAGCAAAGAGTAGACAGGCATTT
TACCGAGCAAAGAGTAGAACGTGGGAG
TACCGAGCAAAGAGTAGATCTCACGGA
TACCGAGCAAAGAGTAGAGCAACATTA
TACCGAGCAAAGAGTAGAATGGTCCGT
TACCGAGCAAAGAGTAGACTATCATGA
TACCGAGCAAAGAGTAGACAATACAAG
TACCGAGCAAAGAGTAGAAAAGAGGCC
TACCGAGCAAAGAGTAGAGTAGAAGCA
TACCGAGCAAAGAGTAGAGCTATGGAA
TACCGAGCAAAGAGTAGAACTCCAGGG
TACCGAGCAAAGAGTAGAACAAGTGCA
TACCGAGCAAAGAGTAGAGATGGTCCA
TACCGAGCAAAGAGTAGATCCTCAATA
TACCGAGCAAAGAGTAGAAATAAACAA
TACCGAGCAAAGAGTAGACTGTACGGA
TACCGAGCAAAGAGTAGACTAGATAGA
TACCGAGCAAAGAGTAGAAGCTATGTG
TACCGAGCAAAGAGTAGAAAATGGAGG
TACCGAGCAAAGAGTAGAAGCCGCAAG
TACCGAGCAAAGAGTAGAACAGTAAAC
TACCGAGCAAAGAGTAGAAACGTGTGA
TACCGAGCAAAGAGTAGAACTGAATTC
TACCGAGCAAAGAGTAGAAAGGGTCAG
TACCGAGCAAAGAGTAGATGTCTATCA
TACCGAGCAAAGAGTAGATCAGATTCA
TACCGAGCAAAGAGTAGACACGATCCG
TACCGAGCAAAGAGTAGAAACAGAAAC
TACCGAGCAAAGAGTAGACATGAATGA
TACCGAGCAAAGAGTAGACGTACTACG
TACCGAGCAAAGAGTAGATTCAGCTCA
TACCGAGCAAAGAGTAGAAAGGCCGCA
TACCGAGCAAAGAGTAGAGGTTGGACA
TACCGAGCAAAGAGTAGACGTCTAGGT
TACCGAGCAAAGAGTAGAAATTCGGCG
TACCGAGCAAAGAGTAGACAACCTCCA
TACCGAGCAAAGAGTAGACAATAGGGT
TACCGAGCAAAGAGTAGAACAGGCTCC
TACCGAGCAAAGAGTAGAACAACTAGT
TACCGAGCAAAGAGTAGAAGTTGTTCT
TACCGAGCAAAGAGTAGAAATTACCGG
TACCGAGCAAAGAGTAGAACAAACTTT
TACCGAGCAAAGAGTAGATCTCGGTTA
TACCGAGCAAAGAGTAGAACTAGACCG
TACCGAGCAAAGAGTAGAACTCATACG
TACCGAGCAAAGAGTAGAATCGAGTCT
TACCGAGCAAAGAGTAGACATAGGTCA
TACCGAGCAAAGAGTAGATTAGGCATA
TACCGAGCATCATTGAGAAAGCCTTCT
TACCGAGCATCATTGAGAATCATTCTG
TACCGAGCATCATTGAGACACAAGTAT
TACCGAGCATCATTGAGAACACCTTAG
TACCGAGCATCATTGAGAGAACGACAA
TACCGAGCATCATTGAGAAGTCTGTAC
TACCGAGCATCATTGAGAAAATTACAG
TACCGAGCATCATTGAGAGGCTACAGA
TACCGAGCATCATTGAGAAATGTATCG
TACCGAGCATCATTGAGACAAGTAGAA
TACCGAGCATCATTGAGAGATCTCTTA
TACCGAGCATCATTGAGAAACAACGCG
TACCGAGCATCATTGAGAGGTGAGTTA
TACCGAGCATCATTGAGACAGGGAGGG
TACCGAGCATCATTGAGATCCGTCTTA
TACCGAGCATCATTGAGATGCATAGTA
TACCGAGCATCATTGAGAACTTACGAT
TACCGAGCATCATTGAGATGTATGCGA
TACCGAGCATCATTGAGAGCTCCTTGA
TACCGAGCATCATTGAGAGGCACAACA
TACCGAGCATCATTGAGACTCAAGACA
TACCGAGCATCATTGAGAACGCTGTTG
TACCGAGCATCATTGAGAATATTGTAA
TACCGAGCATCATTGAGAAAGTTTACG
TACCGAGCATCATTGAGACAGCCTGGC
TACCGAGCATCATTGAGACTATTAGCC
TACCGAGCATCATTGAGACAAACGTGG
TACCGAGCATCATTGAGAAAAGTCATT
TACCGAGCATCATTGAGAGTCTTGGCA
TACCGAGCATCATTGAGAGATCAGCGA
TACCGAGCATCATTGAGAACATTCGGC
TACCGAGCATCATTGAGAAGTAATTAG
TACCGAGCATCATTGAGATGAAGCCAA
TACCGAGCATCATTGAGATCTACGACA
TACCGAGCATCATTGAGACATAACGTT
TACCGAGCATCATTGAGAATGGGACTC
TACCGAGCATCATTGAGAGATAGAGGA
TACCGAGCATCATTGAGACTACATGCG
TACCGAGCATCATTGAGACAACGATCT
TACCGAGCATCATTGAGAGTTAGCCTA
TACCGAGCATCATTGAGAAGTTGCATC
TACCGAGCATCATTGAGAAAGGGAACT
TACCGAGCATCATTGAGAACTACATAT
TACCGAGCATCATTGAGACTAAGCTTC
TACCGAGCATCATTGAGAACGAACCAG
TACCGAGCATCATTGAGATACTTCGGA
TACCGAGCATCATTGAGAAACATCCAT
TACCGAGCATCATTGAGAAGCCTGGTT
TACCGAGCATCATTGAGACAAGTTTCC
TACCGAGCATCATTGAGACAGGCATTT
TACCGAGCATCATTGAGAACGTGGGAG
TACCGAGCATCATTGAGATCTCACGGA
TACCGAGCATCATTGAGAGCAACATTA
TACCGAGCATCATTGAGAATGGTCCGT
TACCGAGCATCATTGAGACTATCATGA
TACCGAGCATCATTGAGACAATACAAG
TACCGAGCATCATTGAGAAAAGAGGCC
TACCGAGCATCATTGAGAGTAGAAGCA
TACCGAGCATCATTGAGAGCTATGGAA
TACCGAGCATCATTGAGAACTCCAGGG
TACCGAGCATCATTGAGAACAAGTGCA
TACCGAGCATCATTGAGAGATGGTCCA
TACCGAGCATCATTGAGATCCTCAATA
TACCGAGCATCATTGAGAAATAAACAA
TACCGAGCATCATTGAGACTGTACGGA
TACCGAGCATCATTGAGACTAGATAGA
TACCGAGCATCATTGAGAAGCTATGTG
TACCGAGCATCATTGAGAAAATGGAGG
TACCGAGCATCATTGAGAAGCCGCAAG
TACCGAGCATCATTGAGAACAGTAAAC
TACCGAGCATCATTGAGAAACGTGTGA
TACCGAGCATCATTGAGAACTGAATTC
TACCGAGCATCATTGAGAAAGGGTCAG
TACCGAGCATCATTGAGATGTCTATCA
TACCGAGCATCATTGAGATCAGATTCA
TACCGAGCATCATTGAGACACGATCCG
TACCGAGCATCATTGAGAAACAGAAAC
TACCGAGCATCATTGAGACATGAATGA
TACCGAGCATCATTGAGACGTACTACG
TACCGAGCATCATTGAGATTCAGCTCA
TACCGAGCATCATTGAGAAAGGCCGCA
TACCGAGCATCATTGAGAGGTTGGACA
TACCGAGCATCATTGAGACGTCTAGGT
TACCGAGCATCATTGAGAAATTCGGCG
TACCGAGCATCATTGAGACAACCTCCA
TACCGAGCATCATTGAGACAATAGGGT
TACCGAGCATCATTGAGAACAGGCTCC
TACCGAGCATCATTGAGAACAACTAGT
TACCGAGCATCATTGAGAAGTTGTTCT
TACCGAGCATCATTGAGAAATTACCGG
TACCGAGCATCATTGAGAACAAACTTT
TACCGAGCATCATTGAGATCTCGGTTA
TACCGAGCATCATTGAGAACTAGACCG
TACCGAGCATCATTGAGAACTCATACG
TACCGAGCATCATTGAGAATCGAGTCT
TACCGAGCATCATTGAGACATAGGTCA
TACCGAGCATCATTGAGATTAGGCATA
TACCGAGCAGACCTTAGAAAGCCTTCT
TACCGAGCAGACCTTAGAATCATTCTG
TACCGAGCAGACCTTAGACACAAGTAT
TACCGAGCAGACCTTAGAACACCTTAG
TACCGAGCAGACCTTAGAGAACGACAA
TACCGAGCAGACCTTAGAAGTCTGTAC
TACCGAGCAGACCTTAGAAAATTACAG
TACCGAGCAGACCTTAGAGGCTACAGA
TACCGAGCAGACCTTAGAAATGTATCG
TACCGAGCAGACCTTAGACAAGTAGAA
TACCGAGCAGACCTTAGAGATCTCTTA
TACCGAGCAGACCTTAGAAACAACGCG
TACCGAGCAGACCTTAGAGGTGAGTTA
TACCGAGCAGACCTTAGACAGGGAGGG
TACCGAGCAGACCTTAGATCCGTCTTA
TACCGAGCAGACCTTAGATGCATAGTA
TACCGAGCAGACCTTAGAACTTACGAT
TACCGAGCAGACCTTAGATGTATGCGA
TACCGAGCAGACCTTAGAGCTCCTTGA
TACCGAGCAGACCTTAGAGGCACAACA
TACCGAGCAGACCTTAGACTCAAGACA
TACCGAGCAGACCTTAGAACGCTGTTG
TACCGAGCAGACCTTAGAATATTGTAA
TACCGAGCAGACCTTAGAAAGTTTACG
TACCGAGCAGACCTTAGACAGCCTGGC
TACCGAGCAGACCTTAGACTATTAGCC
TACCGAGCAGACCTTAGACAAACGTGG
TACCGAGCAGACCTTAGAAAAGTCATT
TACCGAGCAGACCTTAGAGTCTTGGCA
TACCGAGCAGACCTTAGAGATCAGCGA
TACCGAGCAGACCTTAGAACATTCGGC
TACCGAGCAGACCTTAGAAGTAATTAG
TACCGAGCAGACCTTAGATGAAGCCAA
TACCGAGCAGACCTTAGATCTACGACA
TACCGAGCAGACCTTAGACATAACGTT
TACCGAGCAGACCTTAGAATGGGACTC
TACCGAGCAGACCTTAGAGATAGAGGA
TACCGAGCAGACCTTAGACTACATGCG
TACCGAGCAGACCTTAGACAACGATCT
TACCGAGCAGACCTTAGAGTTAGCCTA
TACCGAGCAGACCTTAGAAGTTGCATC
TACCGAGCAGACCTTAGAAAGGGAACT
TACCGAGCAGACCTTAGAACTACATAT
TACCGAGCAGACCTTAGACTAAGCTTC
TACCGAGCAGACCTTAGAACGAACCAG
TACCGAGCAGACCTTAGATACTTCGGA
TACCGAGCAGACCTTAGAAACATCCAT
TACCGAGCAGACCTTAGAAGCCTGGTT
TACCGAGCAGACCTTAGACAAGTTTCC
TACCGAGCAGACCTTAGACAGGCATTT
TACCGAGCAGACCTTAGAACGTGGGAG
TACCGAGCAGACCTTAGATCTCACGGA
TACCGAGCAGACCTTAGAGCAACATTA
TACCGAGCAGACCTTAGAATGGTCCGT
TACCGAGCAGACCTTAGACTATCATGA
TACCGAGCAGACCTTAGACAATACAAG
TACCGAGCAGACCTTAGAAAAGAGGCC
TACCGAGCAGACCTTAGAGTAGAAGCA
TACCGAGCAGACCTTAGAGCTATGGAA
TACCGAGCAGACCTTAGAACTCCAGGG
TACCGAGCAGACCTTAGAACAAGTGCA
TACCGAGCAGACCTTAGAGATGGTCCA
TACCGAGCAGACCTTAGATCCTCAATA
TACCGAGCAGACCTTAGAAATAAACAA
TACCGAGCAGACCTTAGACTGTACGGA
TACCGAGCAGACCTTAGACTAGATAGA
TACCGAGCAGACCTTAGAAGCTATGTG
TACCGAGCAGACCTTAGAAAATGGAGG
TACCGAGCAGACCTTAGAAGCCGCAAG
TACCGAGCAGACCTTAGAACAGTAAAC
TACCGAGCAGACCTTAGAAACGTGTGA
TACCGAGCAGACCTTAGAACTGAATTC
TACCGAGCAGACCTTAGAAAGGGTCAG
TACCGAGCAGACCTTAGATGTCTATCA
TACCGAGCAGACCTTAGATCAGATTCA
TACCGAGCAGACCTTAGACACGATCCG
TACCGAGCAGACCTTAGAAACAGAAAC
TACCGAGCAGACCTTAGACATGAATGA
TACCGAGCAGACCTTAGACGTACTACG
TACCGAGCAGACCTTAGATTCAGCTCA
TACCGAGCAGACCTTAGAAAGGCCGCA
TACCGAGCAGACCTTAGAGGTTGGACA
TACCGAGCAGACCTTAGACGTCTAGGT
TACCGAGCAGACCTTAGAAATTCGGCG
TACCGAGCAGACCTTAGACAACCTCCA
TACCGAGCAGACCTTAGACAATAGGGT
TACCGAGCAGACCTTAGAACAGGCTCC
TACCGAGCAGACCTTAGAACAACTAGT
TACCGAGCAGACCTTAGAAGTTGTTCT
TACCGAGCAGACCTTAGAAATTACCGG
TACCGAGCAGACCTTAGAACAAACTTT
TACCGAGCAGACCTTAGATCTCGGTTA
TACCGAGCAGACCTTAGAACTAGACCG
TACCGAGCAGACCTTAGAACTCATACG
TACCGAGCAGACCTTAGAATCGAGTCT
TACCGAGCAGACCTTAGACATAGGTCA
TACCGAGCAGACCTTAGATTAGGCATA
TACCGAGCACAAGACCTAAAGCCTTCT
TACCGAGCACAAGACCTAATCATTCTG
TACCGAGCACAAGACCTACACAAGTAT
TACCGAGCACAAGACCTAACACCTTAG
TACCGAGCACAAGACCTAGAACGACAA
TACCGAGCACAAGACCTAAGTCTGTAC
TACCGAGCACAAGACCTAAAATTACAG
TACCGAGCACAAGACCTAGGCTACAGA
TACCGAGCACAAGACCTAAATGTATCG
TACCGAGCACAAGACCTACAAGTAGAA
TACCGAGCACAAGACCTAGATCTCTTA
TACCGAGCACAAGACCTAAACAACGCG
TACCGAGCACAAGACCTAGGTGAGTTA
TACCGAGCACAAGACCTACAGGGAGGG
TACCGAGCACAAGACCTATCCGTCTTA
TACCGAGCACAAGACCTATGCATAGTA
TACCGAGCACAAGACCTAACTTACGAT
TACCGAGCACAAGACCTATGTATGCGA
TACCGAGCACAAGACCTAGCTCCTTGA
TACCGAGCACAAGACCTAGGCACAACA
TACCGAGCACAAGACCTACTCAAGACA
TACCGAGCACAAGACCTAACGCTGTTG
TACCGAGCACAAGACCTAATATTGTAA
TACCGAGCACAAGACCTAAAGTTTACG
TACCGAGCACAAGACCTACAGCCTGGC
TACCGAGCACAAGACCTACTATTAGCC
TACCGAGCACAAGACCTACAAACGTGG
TACCGAGCACAAGACCTAAAAGTCATT
TACCGAGCACAAGACCTAGTCTTGGCA
TACCGAGCACAAGACCTAGATCAGCGA
TACCGAGCACAAGACCTAACATTCGGC
TACCGAGCACAAGACCTAAGTAATTAG
TACCGAGCACAAGACCTATGAAGCCAA
TACCGAGCACAAGACCTATCTACGACA
TACCGAGCACAAGACCTACATAACGTT
TACCGAGCACAAGACCTAATGGGACTC
TACCGAGCACAAGACCTAGATAGAGGA
TACCGAGCACAAGACCTACTACATGCG
TACCGAGCACAAGACCTACAACGATCT
TACCGAGCACAAGACCTAGTTAGCCTA
TACCGAGCACAAGACCTAAGTTGCATC
TACCGAGCACAAGACCTAAAGGGAACT
TACCGAGCACAAGACCTAACTACATAT
TACCGAGCACAAGACCTACTAAGCTTC
TACCGAGCACAAGACCTAACGAACCAG
TACCGAGCACAAGACCTATACTTCGGA
TACCGAGCACAAGACCTAAACATCCAT
TACCGAGCACAAGACCTAAGCCTGGTT
TACCGAGCACAAGACCTACAAGTTTCC
TACCGAGCACAAGACCTACAGGCATTT
TACCGAGCACAAGACCTAACGTGGGAG
TACCGAGCACAAGACCTATCTCACGGA
TACCGAGCACAAGACCTAGCAACATTA
TACCGAGCACAAGACCTAATGGTCCGT
TACCGAGCACAAGACCTACTATCATGA
TACCGAGCACAAGACCTACAATACAAG
TACCGAGCACAAGACCTAAAAGAGGCC
TACCGAGCACAAGACCTAGTAGAAGCA
TACCGAGCACAAGACCTAGCTATGGAA
TACCGAGCACAAGACCTAACTCCAGGG
TACCGAGCACAAGACCTAACAAGTGCA
TACCGAGCACAAGACCTAGATGGTCCA
TACCGAGCACAAGACCTATCCTCAATA
TACCGAGCACAAGACCTAAATAAACAA
TACCGAGCACAAGACCTACTGTACGGA
TACCGAGCACAAGACCTACTAGATAGA
TACCGAGCACAAGACCTAAGCTATGTG
TACCGAGCACAAGACCTAAAATGGAGG
TACCGAGCACAAGACCTAAGCCGCAAG
TACCGAGCACAAGACCTAACAGTAAAC
TACCGAGCACAAGACCTAAACGTGTGA
TACCGAGCACAAGACCTAACTGAATTC
TACCGAGCACAAGACCTAAAGGGTCAG
TACCGAGCACAAGACCTATGTCTATCA
TACCGAGCACAAGACCTATCAGATTCA
TACCGAGCACAAGACCTACACGATCCG
TACCGAGCACAAGACCTAAACAGAAAC
TACCGAGCACAAGACCTACATGAATGA
TACCGAGCACAAGACCTACGTACTACG
TACCGAGCACAAGACCTATTCAGCTCA
TACCGAGCACAAGACCTAAAGGCCGCA
TACCGAGCACAAGACCTAGGTTGGACA
TACCGAGCACAAGACCTACGTCTAGGT
TACCGAGCACAAGACCTAAATTCGGCG
TACCGAGCACAAGACCTACAACCTCCA
TACCGAGCACAAGACCTACAATAGGGT
TACCGAGCACAAGACCTAACAGGCTCC
TACCGAGCACAAGACCTAACAACTAGT
TACCGAGCACAAGACCTAAGTTGTTCT
TACCGAGCACAAGACCTAAATTACCGG
TACCGAGCACAAGACCTAACAAACTTT
TACCGAGCACAAGACCTATCTCGGTTA
TACCGAGCACAAGACCTAACTAGACCG
TACCGAGCACAAGACCTAACTCATACG
TACCGAGCACAAGACCTAATCGAGTCT
TACCGAGCACAAGACCTACATAGGTCA
TACCGAGCACAAGACCTATTAGGCATA
TACCGAGCAGGAATGATAAAGCCTTCT
TACCGAGCAGGAATGATAATCATTCTG
TACCGAGCAGGAATGATACACAAGTAT
TACCGAGCAGGAATGATAACACCTTAG
TACCGAGCAGGAATGATAGAACGACAA
TACCGAGCAGGAATGATAAGTCTGTAC
TACCGAGCAGGAATGATAAAATTACAG
TACCGAGCAGGAATGATAGGCTACAGA
TACCGAGCAGGAATGATAAATGTATCG
TACCGAGCAGGAATGATACAAGTAGAA
TACCGAGCAGGAATGATAGATCTCTTA
TACCGAGCAGGAATGATAAACAACGCG
TACCGAGCAGGAATGATAGGTGAGTTA
TACCGAGCAGGAATGATACAGGGAGGG
TACCGAGCAGGAATGATATCCGTCTTA
TACCGAGCAGGAATGATATGCATAGTA
TACCGAGCAGGAATGATAACTTACGAT
TACCGAGCAGGAATGATATGTATGCGA
TACCGAGCAGGAATGATAGCTCCTTGA
TACCGAGCAGGAATGATAGGCACAACA
TACCGAGCAGGAATGATACTCAAGACA
TACCGAGCAGGAATGATAACGCTGTTG
TACCGAGCAGGAATGATAATATTGTAA
TACCGAGCAGGAATGATAAAGTTTACG
TACCGAGCAGGAATGATACAGCCTGGC
TACCGAGCAGGAATGATACTATTAGCC
TACCGAGCAGGAATGATACAAACGTGG
TACCGAGCAGGAATGATAAAAGTCATT
TACCGAGCAGGAATGATAGTCTTGGCA
TACCGAGCAGGAATGATAGATCAGCGA
TACCGAGCAGGAATGATAACATTCGGC
TACCGAGCAGGAATGATAAGTAATTAG
TACCGAGCAGGAATGATATGAAGCCAA
TACCGAGCAGGAATGATATCTACGACA
TACCGAGCAGGAATGATACATAACGTT
TACCGAGCAGGAATGATAATGGGACTC
TACCGAGCAGGAATGATAGATAGAGGA
TACCGAGCAGGAATGATACTACATGCG
TACCGAGCAGGAATGATACAACGATCT
TACCGAGCAGGAATGATAGTTAGCCTA
TACCGAGCAGGAATGATAAGTTGCATC
TACCGAGCAGGAATGATAAAGGGAACT
TACCGAGCAGGAATGATAACTACATAT
TACCGAGCAGGAATGATACTAAGCTTC
TACCGAGCAGGAATGATAACGAACCAG
TACCGAGCAGGAATGATATACTTCGGA
TACCGAGCAGGAATGATAAACATCCAT
TACCGAGCAGGAATGATAAGCCTGGTT
TACCGAGCAGGAATGATACAAGTTTCC
TACCGAGCAGGAATGATACAGGCATTT
TACCGAGCAGGAATGATAACGTGGGAG
TACCGAGCAGGAATGATATCTCACGGA
TACCGAGCAGGAATGATAGCAACATTA
TACCGAGCAGGAATGATAATGGTCCGT
TACCGAGCAGGAATGATACTATCATGA
TACCGAGCAGGAATGATACAATACAAG
TACCGAGCAGGAATGATAAAAGAGGCC
TACCGAGCAGGAATGATAGTAGAAGCA
TACCGAGCAGGAATGATAGCTATGGAA
TACCGAGCAGGAATGATAACTCCAGGG
TACCGAGCAGGAATGATAACAAGTGCA
TACCGAGCAGGAATGATAGATGGTCCA
TACCGAGCAGGAATGATATCCTCAATA
TACCGAGCAGGAATGATAAATAAACAA
TACCGAGCAGGAATGATACTGTACGGA
TACCGAGCAGGAATGATACTAGATAGA
TACCGAGCAGGAATGATAAGCTATGTG
TACCGAGCAGGAATGATAAAATGGAGG
TACCGAGCAGGAATGATAAGCCGCAAG
TACCGAGCAGGAATGATAACAGTAAAC
TACCGAGCAGGAATGATAAACGTGTGA
TACCGAGCAGGAATGATAACTGAATTC
TACCGAGCAGGAATGATAAAGGGTCAG
TACCGAGCAGGAATGATATGTCTATCA
TACCGAGCAGGAATGATATCAGATTCA
TACCGAGCAGGAATGATACACGATCCG
TACCGAGCAGGAATGATAAACAGAAAC
TACCGAGCAGGAATGATACATGAATGA
TACCGAGCAGGAATGATACGTACTACG
TACCGAGCAGGAATGATATTCAGCTCA
TACCGAGCAGGAATGATAAAGGCCGCA
TACCGAGCAGGAATGATAGGTTGGACA
TACCGAGCAGGAATGATACGTCTAGGT
TACCGAGCAGGAATGATAAATTCGGCG
TACCGAGCAGGAATGATACAACCTCCA
TACCGAGCAGGAATGATACAATAGGGT
TACCGAGCAGGAATGATAACAGGCTCC
TACCGAGCAGGAATGATAACAACTAGT
TACCGAGCAGGAATGATAAGTTGTTCT
TACCGAGCAGGAATGATAAATTACCGG
TACCGAGCAGGAATGATAACAAACTTT
TACCGAGCAGGAATGATATCTCGGTTA
TACCGAGCAGGAATGATAACTAGACCG
TACCGAGCAGGAATGATAACTCATACG
TACCGAGCAGGAATGATAATCGAGTCT
TACCGAGCAGGAATGATACATAGGTCA
TACCGAGCAGGAATGATATTAGGCATA
TACCGAGCAAAACGTACCAAGCCTTCT
TACCGAGCAAAACGTACCATCATTCTG
TACCGAGCAAAACGTACCCACAAGTAT
TACCGAGCAAAACGTACCACACCTTAG
TACCGAGCAAAACGTACCGAACGACAA
TACCGAGCAAAACGTACCAGTCTGTAC
TACCGAGCAAAACGTACCAAATTACAG
TACCGAGCAAAACGTACCGGCTACAGA
TACCGAGCAAAACGTACCAATGTATCG
TACCGAGCAAAACGTACCCAAGTAGAA
TACCGAGCAAAACGTACCGATCTCTTA
TACCGAGCAAAACGTACCAACAACGCG
TACCGAGCAAAACGTACCGGTGAGTTA
TACCGAGCAAAACGTACCCAGGGAGGG
TACCGAGCAAAACGTACCTCCGTCTTA
TACCGAGCAAAACGTACCTGCATAGTA
TACCGAGCAAAACGTACCACTTACGAT
TACCGAGCAAAACGTACCTGTATGCGA
TACCGAGCAAAACGTACCGCTCCTTGA
TACCGAGCAAAACGTACCGGCACAACA
TACCGAGCAAAACGTACCCTCAAGACA
TACCGAGCAAAACGTACCACGCTGTTG
TACCGAGCAAAACGTACCATATTGTAA
TACCGAGCAAAACGTACCAAGTTTACG
TACCGAGCAAAACGTACCCAGCCTGGC
TACCGAGCAAAACGTACCCTATTAGCC
TACCGAGCAAAACGTACCCAAACGTGG
TACCGAGCAAAACGTACCAAAGTCATT
TACCGAGCAAAACGTACCGTCTTGGCA
TACCGAGCAAAACGTACCGATCAGCGA
TACCGAGCAAAACGTACCACATTCGGC
TACCGAGCAAAACGTACCAGTAATTAG
TACCGAGCAAAACGTACCTGAAGCCAA
TACCGAGCAAAACGTACCTCTACGACA
TACCGAGCAAAACGTACCCATAACGTT
TACCGAGCAAAACGTACCATGGGACTC
TACCGAGCAAAACGTACCGATAGAGGA
TACCGAGCAAAACGTACCCTACATGCG
TACCGAGCAAAACGTACCCAACGATCT
TACCGAGCAAAACGTACCGTTAGCCTA
TACCGAGCAAAACGTACCAGTTGCATC
TACCGAGCAAAACGTACCAAGGGAACT
TACCGAGCAAAACGTACCACTACATAT
TACCGAGCAAAACGTACCCTAAGCTTC
TACCGAGCAAAACGTACCACGAACCAG
TACCGAGCAAAACGTACCTACTTCGGA
TACCGAGCAAAACGTACCAACATCCAT
TACCGAGCAAAACGTACCAGCCTGGTT
TACCGAGCAAAACGTACCCAAGTTTCC
TACCGAGCAAAACGTACCCAGGCATTT
TACCGAGCAAAACGTACCACGTGGGAG
TACCGAGCAAAACGTACCTCTCACGGA
TACCGAGCAAAACGTACCGCAACATTA
TACCGAGCAAAACGTACCATGGTCCGT
TACCGAGCAAAACGTACCCTATCATGA
TACCGAGCAAAACGTACCCAATACAAG
TACCGAGCAAAACGTACCAAAGAGGCC
TACCGAGCAAAACGTACCGTAGAAGCA
TACCGAGCAAAACGTACCGCTATGGAA
TACCGAGCAAAACGTACCACTCCAGGG
TACCGAGCAAAACGTACCACAAGTGCA
TACCGAGCAAAACGTACCGATGGTCCA
TACCGAGCAAAACGTACCTCCTCAATA
TACCGAGCAAAACGTACCAATAAACAA
TACCGAGCAAAACGTACCCTGTACGGA
TACCGAGCAAAACGTACCCTAGATAGA
TACCGAGCAAAACGTACCAGCTATGTG
TACCGAGCAAAACGTACCAAATGGAGG
TACCGAGCAAAACGTACCAGCCGCAAG
TACCGAGCAAAACGTACCACAGTAAAC
TACCGAGCAAAACGTACCAACGTGTGA
TACCGAGCAAAACGTACCACTGAATTC
TACCGAGCAAAACGTACCAAGGGTCAG
TACCGAGCAAAACGTACCTGTCTATCA
TACCGAGCAAAACGTACCTCAGATTCA
TACCGAGCAAAACGTACCCACGATCCG
TACCGAGCAAAACGTACCAACAGAAAC
TACCGAGCAAAACGTACCCATGAATGA
TACCGAGCAAAACGTACCCGTACTACG
TACCGAGCAAAACGTACCTTCAGCTCA
TACCGAGCAAAACGTACCAAGGCCGCA
TACCGAGCAAAACGTACCGGTTGGACA
TACCGAGCAAAACGTACCCGTCTAGGT
TACCGAGCAAAACGTACCAATTCGGCG
TACCGAGCAAAACGTACCCAACCTCCA
TACCGAGCAAAACGTACCCAATAGGGT
TACCGAGCAAAACGTACCACAGGCTCC
TACCGAGCAAAACGTACCACAACTAGT
TACCGAGCAAAACGTACCAGTTGTTCT
TACCGAGCAAAACGTACCAATTACCGG
TACCGAGCAAAACGTACCACAAACTTT
TACCGAGCAAAACGTACCTCTCGGTTA
TACCGAGCAAAACGTACCACTAGACCG
TACCGAGCAAAACGTACCACTCATACG
TACCGAGCAAAACGTACCATCGAGTCT
TACCGAGCAAAACGTACCCATAGGTCA
TACCGAGCAAAACGTACCTTAGGCATA
TACCGAGCAACTATCCTCAAGCCTTCT
TACCGAGCAACTATCCTCATCATTCTG
TACCGAGCAACTATCCTCCACAAGTAT
TACCGAGCAACTATCCTCACACCTTAG
TACCGAGCAACTATCCTCGAACGACAA
TACCGAGCAACTATCCTCAGTCTGTAC
TACCGAGCAACTATCCTCAAATTACAG
TACCGAGCAACTATCCTCGGCTACAGA
TACCGAGCAACTATCCTCAATGTATCG
TACCGAGCAACTATCCTCCAAGTAGAA
TACCGAGCAACTATCCTCGATCTCTTA
TACCGAGCAACTATCCTCAACAACGCG
TACCGAGCAACTATCCTCGGTGAGTTA
TACCGAGCAACTATCCTCCAGGGAGGG
TACCGAGCAACTATCCTCTCCGTCTTA
TACCGAGCAACTATCCTCTGCATAGTA
TACCGAGCAACTATCCTCACTTACGAT
TACCGAGCAACTATCCTCTGTATGCGA
TACCGAGCAACTATCCTCGCTCCTTGA
TACCGAGCAACTATCCTCGGCACAACA
TACCGAGCAACTATCCTCCTCAAGACA
TACCGAGCAACTATCCTCACGCTGTTG
TACCGAGCAACTATCCTCATATTGTAA
TACCGAGCAACTATCCTCAAGTTTACG
TACCGAGCAACTATCCTCCAGCCTGGC
TACCGAGCAACTATCCTCCTATTAGCC
TACCGAGCAACTATCCTCCAAACGTGG
TACCGAGCAACTATCCTCAAAGTCATT
TACCGAGCAACTATCCTCGTCTTGGCA
TACCGAGCAACTATCCTCGATCAGCGA
TACCGAGCAACTATCCTCACATTCGGC
TACCGAGCAACTATCCTCAGTAATTAG
TACCGAGCAACTATCCTCTGAAGCCAA
TACCGAGCAACTATCCTCTCTACGACA
TACCGAGCAACTATCCTCCATAACGTT
TACCGAGCAACTATCCTCATGGGACTC
TACCGAGCAACTATCCTCGATAGAGGA
TACCGAGCAACTATCCTCCTACATGCG
TACCGAGCAACTATCCTCCAACGATCT
TACCGAGCAACTATCCTCGTTAGCCTA
TACCGAGCAACTATCCTCAGTTGCATC
TACCGAGCAACTATCCTCAAGGGAACT
TACCGAGCAACTATCCTCACTACATAT
TACCGAGCAACTATCCTCCTAAGCTTC
TACCGAGCAACTATCCTCACGAACCAG
TACCGAGCAACTATCCTCTACTTCGGA
TACCGAGCAACTATCCTCAACATCCAT
TACCGAGCAACTATCCTCAGCCTGGTT
TACCGAGCAACTATCCTCCAAGTTTCC
TACCGAGCAACTATCCTCCAGGCATTT
TACCGAGCAACTATCCTCACGTGGGAG
TACCGAGCAACTATCCTCTCTCACGGA
TACCGAGCAACTATCCTCGCAACATTA
TACCGAGCAACTATCCTCATGGTCCGT
TACCGAGCAACTATCCTCCTATCATGA
TACCGAGCAACTATCCTCCAATACAAG
TACCGAGCAACTATCCTCAAAGAGGCC
TACCGAGCAACTATCCTCGTAGAAGCA
TACCGAGCAACTATCCTCGCTATGGAA
TACCGAGCAACTATCCTCACTCCAGGG
TACCGAGCAACTATCCTCACAAGTGCA
TACCGAGCAACTATCCTCGATGGTCCA
TACCGAGCAACTATCCTCTCCTCAATA
TACCGAGCAACTATCCTCAATAAACAA
TACCGAGCAACTATCCTCCTGTACGGA
TACCGAGCAACTATCCTCCTAGATAGA
TACCGAGCAACTATCCTCAGCTATGTG
TACCGAGCAACTATCCTCAAATGGAGG
TACCGAGCAACTATCCTCAGCCGCAAG
TACCGAGCAACTATCCTCACAGTAAAC
TACCGAGCAACTATCCTCAACGTGTGA
TACCGAGCAACTATCCTCACTGAATTC
TACCGAGCAACTATCCTCAAGGGTCAG
TACCGAGCAACTATCCTCTGTCTATCA
TACCGAGCAACTATCCTCTCAGATTCA
TACCGAGCAACTATCCTCCACGATCCG
TACCGAGCAACTATCCTCAACAGAAAC
TACCGAGCAACTATCCTCCATGAATGA
TACCGAGCAACTATCCTCCGTACTACG
TACCGAGCAACTATCCTCTTCAGCTCA
TACCGAGCAACTATCCTCAAGGCCGCA
TACCGAGCAACTATCCTCGGTTGGACA
TACCGAGCAACTATCCTCCGTCTAGGT
TACCGAGCAACTATCCTCAATTCGGCG
TACCGAGCAACTATCCTCCAACCTCCA
TACCGAGCAACTATCCTCCAATAGGGT
TACCGAGCAACTATCCTCACAGGCTCC
TACCGAGCAACTATCCTCACAACTAGT
TACCGAGCAACTATCCTCAGTTGTTCT
TACCGAGCAACTATCCTCAATTACCGG
TACCGAGCAACTATCCTCACAAACTTT
TACCGAGCAACTATCCTCTCTCGGTTA
TACCGAGCAACTATCCTCACTAGACCG
TACCGAGCAACTATCCTCACTCATACG
TACCGAGCAACTATCCTCATCGAGTCT
TACCGAGCAACTATCCTCCATAGGTCA
TACCGAGCAACTATCCTCTTAGGCATA
TACCGAGCACCGTATCTAAAGCCTTCT
TACCGAGCACCGTATCTAATCATTCTG
TACCGAGCACCGTATCTACACAAGTAT
TACCGAGCACCGTATCTAACACCTTAG
TACCGAGCACCGTATCTAGAACGACAA
TACCGAGCACCGTATCTAAGTCTGTAC
TACCGAGCACCGTATCTAAAATTACAG
TACCGAGCACCGTATCTAGGCTACAGA
TACCGAGCACCGTATCTAAATGTATCG
TACCGAGCACCGTATCTACAAGTAGAA
TACCGAGCACCGTATCTAGATCTCTTA
TACCGAGCACCGTATCTAAACAACGCG
TACCGAGCACCGTATCTAGGTGAGTTA
TACCGAGCACCGTATCTACAGGGAGGG
TACCGAGCACCGTATCTATCCGTCTTA
TACCGAGCACCGTATCTATGCATAGTA
TACCGAGCACCGTATCTAACTTACGAT
TACCGAGCACCGTATCTATGTATGCGA
TACCGAGCACCGTATCTAGCTCCTTGA
TACCGAGCACCGTATCTAGGCACAACA
TACCGAGCACCGTATCTACTCAAGACA
TACCGAGCACCGTATCTAACGCTGTTG
TACCGAGCACCGTATCTAATATTGTAA
TACCGAGCACCGTATCTAAAGTTTACG
TACCGAGCACCGTATCTACAGCCTGGC
TACCGAGCACCGTATCTACTATTAGCC
TACCGAGCACCGTATCTACAAACGTGG
TACCGAGCACCGTATCTAAAAGTCATT
TACCGAGCACCGTATCTAGTCTTGGCA
TACCGAGCACCGTATCTAGATCAGCGA
TACCGAGCACCGTATCTAACATTCGGC
TACCGAGCACCGTATCTAAGTAATTAG
TACCGAGCACCGTATCTATGAAGCCAA
TACCGAGCACCGTATCTATCTACGACA
TACCGAGCACCGTATCTACATAACGTT
TACCGAGCACCGTATCTAATGGGACTC
TACCGAGCACCGTATCTAGATAGAGGA
TACCGAGCACCGTATCTACTACATGCG
TACCGAGCACCGTATCTACAACGATCT
TACCGAGCACCGTATCTAGTTAGCCTA
TACCGAGCACCGTATCTAAGTTGCATC
TACCGAGCACCGTATCTAAAGGGAACT
TACCGAGCACCGTATCTAACTACATAT
TACCGAGCACCGTATCTACTAAGCTTC
TACCGAGCACCGTATCTAACGAACCAG
TACCGAGCACCGTATCTATACTTCGGA
TACCGAGCACCGTATCTAAACATCCAT
TACCGAGCACCGTATCTAAGCCTGGTT
TACCGAGCACCGTATCTACAAGTTTCC
TACCGAGCACCGTATCTACAGGCATTT
TACCGAGCACCGTATCTAACGTGGGAG
TACCGAGCACCGTATCTATCTCACGGA
TACCGAGCACCGTATCTAGCAACATTA
TACCGAGCACCGTATCTAATGGTCCGT
TACCGAGCACCGTATCTACTATCATGA
TACCGAGCACCGTATCTACAATACAAG
TACCGAGCACCGTATCTAAAAGAGGCC
TACCGAGCACCGTATCTAGTAGAAGCA
TACCGAGCACCGTATCTAGCTATGGAA
TACCGAGCACCGTATCTAACTCCAGGG
TACCGAGCACCGTATCTAACAAGTGCA
TACCGAGCACCGTATCTAGATGGTCCA
TACCGAGCACCGTATCTATCCTCAATA
TACCGAGCACCGTATCTAAATAAACAA
TACCGAGCACCGTATCTACTGTACGGA
TACCGAGCACCGTATCTACTAGATAGA
TACCGAGCACCGTATCTAAGCTATGTG
TACCGAGCACCGTATCTAAAATGGAGG
TACCGAGCACCGTATCTAAGCCGCAAG
TACCGAGCACCGTATCTAACAGTAAAC
TACCGAGCACCGTATCTAAACGTGTGA
TACCGAGCACCGTATCTAACTGAATTC
TACCGAGCACCGTATCTAAAGGGTCAG
TACCGAGCACCGTATCTATGTCTATCA
TACCGAGCACCGTATCTATCAGATTCA
TACCGAGCACCGTATCTACACGATCCG
TACCGAGCACCGTATCTAAACAGAAAC
TACCGAGCACCGTATCTACATGAATGA
TACCGAGCACCGTATCTACGTACTACG
TACCGAGCACCGTATCTATTCAGCTCA
TACCGAGCACCGTATCTAAAGGCCGCA
TACCGAGCACCGTATCTAGGTTGGACA
TACCGAGCACCGTATCTACGTCTAGGT
TACCGAGCACCGTATCTAAATTCGGCG
TACCGAGCACCGTATCTACAACCTCCA
TACCGAGCACCGTATCTACAATAGGGT
TACCGAGCACCGTATCTAACAGGCTCC
TACCGAGCACCGTATCTAACAACTAGT
TACCGAGCACCGTATCTAAGTTGTTCT
TACCGAGCACCGTATCTAAATTACCGG
TACCGAGCACCGTATCTAACAAACTTT
TACCGAGCACCGTATCTATCTCGGTTA
TACCGAGCACCGTATCTAACTAGACCG
TACCGAGCACCGTATCTAACTCATACG
TACCGAGCACCGTATCTAATCGAGTCT
TACCGAGCACCGTATCTACATAGGTCA
TACCGAGCACCGTATCTATTAGGCATA
TACCGAGCAACACATGTCAAGCCTTCT
TACCGAGCAACACATGTCATCATTCTG
TACCGAGCAACACATGTCCACAAGTAT
TACCGAGCAACACATGTCACACCTTAG
TACCGAGCAACACATGTCGAACGACAA
TACCGAGCAACACATGTCAGTCTGTAC
TACCGAGCAACACATGTCAAATTACAG
TACCGAGCAACACATGTCGGCTACAGA
TACCGAGCAACACATGTCAATGTATCG
TACCGAGCAACACATGTCCAAGTAGAA
TACCGAGCAACACATGTCGATCTCTTA
TACCGAGCAACACATGTCAACAACGCG
TACCGAGCAACACATGTCGGTGAGTTA
TACCGAGCAACACATGTCCAGGGAGGG
TACCGAGCAACACATGTCTCCGTCTTA
TACCGAGCAACACATGTCTGCATAGTA
TACCGAGCAACACATGTCACTTACGAT
TACCGAGCAACACATGTCTGTATGCGA
TACCGAGCAACACATGTCGCTCCTTGA
TACCGAGCAACACATGTCGGCACAACA
TACCGAGCAACACATGTCCTCAAGACA
TACCGAGCAACACATGTCACGCTGTTG
TACCGAGCAACACATGTCATATTGTAA
TACCGAGCAACACATGTCAAGTTTACG
TACCGAGCAACACATGTCCAGCCTGGC
TACCGAGCAACACATGTCCTATTAGCC
TACCGAGCAACACATGTCCAAACGTGG
TACCGAGCAACACATGTCAAAGTCATT
TACCGAGCAACACATGTCGTCTTGGCA
TACCGAGCAACACATGTCGATCAGCGA
TACCGAGCAACACATGTCACATTCGGC
TACCGAGCAACACATGTCAGTAATTAG
TACCGAGCAACACATGTCTGAAGCCAA
TACCGAGCAACACATGTCTCTACGACA
TACCGAGCAACACATGTCCATAACGTT
TACCGAGCAACACATGTCATGGGACTC
TACCGAGCAACACATGTCGATAGAGGA
TACCGAGCAACACATGTCCTACATGCG
TACCGAGCAACACATGTCCAACGATCT
TACCGAGCAACACATGTCGTTAGCCTA
TACCGAGCAACACATGTCAGTTGCATC
TACCGAGCAACACATGTCAAGGGAACT
TACCGAGCAACACATGTCACTACATAT
TACCGAGCAACACATGTCCTAAGCTTC
TACCGAGCAACACATGTCACGAACCAG
TACCGAGCAACACATGTCTACTTCGGA
TACCGAGCAACACATGTCAACATCCAT
TACCGAGCAACACATGTCAGCCTGGTT
TACCGAGCAACACATGTCCAAGTTTCC
TACCGAGCAACACATGTCCAGGCATTT
TACCGAGCAACACATGTCACGTGGGAG
TACCGAGCAACACATGTCTCTCACGGA
TACCGAGCAACACATGTCGCAACATTA
TACCGAGCAACACATGTCATGGTCCGT
TACCGAGCAACACATGTCCTATCATGA
TACCGAGCAACACATGTCCAATACAAG
TACCGAGCAACACATGTCAAAGAGGCC
TACCGAGCAACACATGTCGTAGAAGCA
TACCGAGCAACACATGTCGCTATGGAA
TACCGAGCAACACATGTCACTCCAGGG
TACCGAGCAACACATGTCACAAGTGCA
TACCGAGCAACACATGTCGATGGTCCA
TACCGAGCAACACATGTCTCCTCAATA
TACCGAGCAACACATGTCAATAAACAA
TACCGAGCAACACATGTCCTGTACGGA
TACCGAGCAACACATGTCCTAGATAGA
TACCGAGCAACACATGTCAGCTATGTG
TACCGAGCAACACATGTCAAATGGAGG
TACCGAGCAACACATGTCAGCCGCAAG
TACCGAGCAACACATGTCACAGTAAAC
TACCGAGCAACACATGTCAACGTGTGA
TACCGAGCAACACATGTCACTGAATTC
TACCGAGCAACACATGTCAAGGGTCAG
TACCGAGCAACACATGTCTGTCTATCA
TACCGAGCAACACATGTCTCAGATTCA
TACCGAGCAACACATGTCCACGATCCG
TACCGAGCAACACATGTCAACAGAAAC
TACCGAGCAACACATGTCCATGAATGA
TACCGAGCAACACATGTCCGTACTACG
TACCGAGCAACACATGTCTTCAGCTCA
TACCGAGCAACACATGTCAAGGCCGCA
TACCGAGCAACACATGTCGGTTGGACA
TACCGAGCAACACATGTCCGTCTAGGT
TACCGAGCAACACATGTCAATTCGGCG
TACCGAGCAACACATGTCCAACCTCCA
TACCGAGCAACACATGTCCAATAGGGT
TACCGAGCAACACATGTCACAGGCTCC
TACCGAGCAACACATGTCACAACTAGT
TACCGAGCAACACATGTCAGTTGTTCT
TACCGAGCAACACATGTCAATTACCGG
TACCGAGCAACACATGTCACAAACTTT
TACCGAGCAACACATGTCTCTCGGTTA
TACCGAGCAACACATGTCACTAGACCG
TACCGAGCAACACATGTCACTCATACG
TACCGAGCAACACATGTCATCGAGTCT
TACCGAGCAACACATGTCCATAGGTCA
TACCGAGCAACACATGTCTTAGGCATA
TACCGAGCATTGGTATGAAAGCCTTCT
TACCGAGCATTGGTATGAATCATTCTG
TACCGAGCATTGGTATGACACAAGTAT
TACCGAGCATTGGTATGAACACCTTAG
TACCGAGCATTGGTATGAGAACGACAA
TACCGAGCATTGGTATGAAGTCTGTAC
TACCGAGCATTGGTATGAAAATTACAG
TACCGAGCATTGGTATGAGGCTACAGA
TACCGAGCATTGGTATGAAATGTATCG
TACCGAGCATTGGTATGACAAGTAGAA
TACCGAGCATTGGTATGAGATCTCTTA
TACCGAGCATTGGTATGAAACAACGCG
TACCGAGCATTGGTATGAGGTGAGTTA
TACCGAGCATTGGTATGACAGGGAGGG
TACCGAGCATTGGTATGATCCGTCTTA
TACCGAGCATTGGTATGATGCATAGTA
TACCGAGCATTGGTATGAACTTACGAT
TACCGAGCATTGGTATGATGTATGCGA
TACCGAGCATTGGTATGAGCTCCTTGA
TACCGAGCATTGGTATGAGGCACAACA
TACCGAGCATTGGTATGACTCAAGACA
TACCGAGCATTGGTATGAACGCTGTTG
TACCGAGCATTGGTATGAATATTGTAA
TACCGAGCATTGGTATGAAAGTTTACG
TACCGAGCATTGGTATGACAGCCTGGC
TACCGAGCATTGGTATGACTATTAGCC
TACCGAGCATTGGTATGACAAACGTGG
TACCGAGCATTGGTATGAAAAGTCATT
TACCGAGCATTGGTATGAGTCTTGGCA
TACCGAGCATTGGTATGAGATCAGCGA
TACCGAGCATTGGTATGAACATTCGGC
TACCGAGCATTGGTATGAAGTAATTAG
TACCGAGCATTGGTATGATGAAGCCAA
TACCGAGCATTGGTATGATCTACGACA
TACCGAGCATTGGTATGACATAACGTT
TACCGAGCATTGGTATGAATGGGACTC
TACCGAGCATTGGTATGAGATAGAGGA
TACCGAGCATTGGTATGACTACATGCG
TACCGAGCATTGGTATGACAACGATCT
TACCGAGCATTGGTATGAGTTAGCCTA
TACCGAGCATTGGTATGAAGTTGCATC
TACCGAGCATTGGTATGAAAGGGAACT
TACCGAGCATTGGTATGAACTACATAT
TACCGAGCATTGGTATGACTAAGCTTC
TACCGAGCATTGGTATGAACGAACCAG
TACCGAGCATTGGTATGATACTTCGGA
TACCGAGCATTGGTATGAAACATCCAT
TACCGAGCATTGGTATGAAGCCTGGTT
TACCGAGCATTGGTATGACAAGTTTCC
TACCGAGCATTGGTATGACAGGCATTT
TACCGAGCATTGGTATGAACGTGGGAG
TACCGAGCATTGGTATGATCTCACGGA
TACCGAGCATTGGTATGAGCAACATTA
TACCGAGCATTGGTATGAATGGTCCGT
TACCGAGCATTGGTATGACTATCATGA
TACCGAGCATTGGTATGACAATACAAG
TACCGAGCATTGGTATGAAAAGAGGCC
TACCGAGCATTGGTATGAGTAGAAGCA
TACCGAGCATTGGTATGAGCTATGGAA
TACCGAGCATTGGTATGAACTCCAGGG
TACCGAGCATTGGTATGAACAAGTGCA
TACCGAGCATTGGTATGAGATGGTCCA
TACCGAGCATTGGTATGATCCTCAATA
TACCGAGCATTGGTATGAAATAAACAA
TACCGAGCATTGGTATGACTGTACGGA
TACCGAGCATTGGTATGACTAGATAGA
TACCGAGCATTGGTATGAAGCTATGTG
TACCGAGCATTGGTATGAAAATGGAGG
TACCGAGCATTGGTATGAAGCCGCAAG
TACCGAGCATTGGTATGAACAGTAAAC
TACCGAGCATTGGTATGAAACGTGTGA
TACCGAGCATTGGTATGAACTGAATTC
TACCGAGCATTGGTATGAAAGGGTCAG
TACCGAGCATTGGTATGATGTCTATCA
TACCGAGCATTGGTATGATCAGATTCA
TACCGAGCATTGGTATGACACGATCCG
TACCGAGCATTGGTATGAAACAGAAAC
TACCGAGCATTGGTATGACATGAATGA
TACCGAGCATTGGTATGACGTACTACG
TACCGAGCATTGGTATGATTCAGCTCA
TACCGAGCATTGGTATGAAAGGCCGCA
TACCGAGCATTGGTATGAGGTTGGACA
TACCGAGCATTGGTATGACGTCTAGGT
TACCGAGCATTGGTATGAAATTCGGCG
TACCGAGCATTGGTATGACAACCTCCA
TACCGAGCATTGGTATGACAATAGGGT
TACCGAGCATTGGTATGAACAGGCTCC
TACCGAGCATTGGTATGAACAACTAGT
TACCGAGCATTGGTATGAAGTTGTTCT
TACCGAGCATTGGTATGAAATTACCGG
TACCGAGCATTGGTATGAACAAACTTT
TACCGAGCATTGGTATGATCTCGGTTA
TACCGAGCATTGGTATGAACTAGACCG
TACCGAGCATTGGTATGAACTCATACG
TACCGAGCATTGGTATGAATCGAGTCT
TACCGAGCATTGGTATGACATAGGTCA
TACCGAGCATTGGTATGATTAGGCATA
TACCGAGCAGTGCAGTAAAAGCCTTCT
TACCGAGCAGTGCAGTAAATCATTCTG
TACCGAGCAGTGCAGTAACACAAGTAT
TACCGAGCAGTGCAGTAAACACCTTAG
TACCGAGCAGTGCAGTAAGAACGACAA
TACCGAGCAGTGCAGTAAAGTCTGTAC
TACCGAGCAGTGCAGTAAAAATTACAG
TACCGAGCAGTGCAGTAAGGCTACAGA
TACCGAGCAGTGCAGTAAAATGTATCG
TACCGAGCAGTGCAGTAACAAGTAGAA
TACCGAGCAGTGCAGTAAGATCTCTTA
TACCGAGCAGTGCAGTAAAACAACGCG
TACCGAGCAGTGCAGTAAGGTGAGTTA
TACCGAGCAGTGCAGTAACAGGGAGGG
TACCGAGCAGTGCAGTAATCCGTCTTA
TACCGAGCAGTGCAGTAATGCATAGTA
TACCGAGCAGTGCAGTAAACTTACGAT
TACCGAGCAGTGCAGTAATGTATGCGA
TACCGAGCAGTGCAGTAAGCTCCTTGA
TACCGAGCAGTGCAGTAAGGCACAACA
TACCGAGCAGTGCAGTAACTCAAGACA
TACCGAGCAGTGCAGTAAACGCTGTTG
TACCGAGCAGTGCAGTAAATATTGTAA
TACCGAGCAGTGCAGTAAAAGTTTACG
TACCGAGCAGTGCAGTAACAGCCTGGC
TACCGAGCAGTGCAGTAACTATTAGCC
TACCGAGCAGTGCAGTAACAAACGTGG
TACCGAGCAGTGCAGTAAAAAGTCATT
TACCGAGCAGTGCAGTAAGTCTTGGCA
TACCGAGCAGTGCAGTAAGATCAGCGA
TACCGAGCAGTGCAGTAAACATTCGGC
TACCGAGCAGTGCAGTAAAGTAATTAG
TACCGAGCAGTGCAGTAATGAAGCCAA
TACCGAGCAGTGCAGTAATCTACGACA
TACCGAGCAGTGCAGTAACATAACGTT
TACCGAGCAGTGCAGTAAATGGGACTC
TACCGAGCAGTGCAGTAAGATAGAGGA
TACCGAGCAGTGCAGTAACTACATGCG
TACCGAGCAGTGCAGTAACAACGATCT
TACCGAGCAGTGCAGTAAGTTAGCCTA
TACCGAGCAGTGCAGTAAAGTTGCATC
TACCGAGCAGTGCAGTAAAAGGGAACT
TACCGAGCAGTGCAGTAAACTACATAT
TACCGAGCAGTGCAGTAACTAAGCTTC
TACCGAGCAGTGCAGTAAACGAACCAG
TACCGAGCAGTGCAGTAATACTTCGGA
TACCGAGCAGTGCAGTAAAACATCCAT
TACCGAGCAGTGCAGTAAAGCCTGGTT
TACCGAGCAGTGCAGTAACAAGTTTCC
TACCGAGCAGTGCAGTAACAGGCATTT
TACCGAGCAGTGCAGTAAACGTGGGAG
TACCGAGCAGTGCAGTAATCTCACGGA
TACCGAGCAGTGCAGTAAGCAACATTA
TACCGAGCAGTGCAGTAAATGGTCCGT
TACCGAGCAGTGCAGTAACTATCATGA
TACCGAGCAGTGCAGTAACAATACAAG
TACCGAGCAGTGCAGTAAAAAGAGGCC
TACCGAGCAGTGCAGTAAGTAGAAGCA
TACCGAGCAGTGCAGTAAGCTATGGAA
TACCGAGCAGTGCAGTAAACTCCAGGG
TACCGAGCAGTGCAGTAAACAAGTGCA
TACCGAGCAGTGCAGTAAGATGGTCCA
TACCGAGCAGTGCAGTAATCCTCAATA
TACCGAGCAGTGCAGTAAAATAAACAA
TACCGAGCAGTGCAGTAACTGTACGGA
TACCGAGCAGTGCAGTAACTAGATAGA
TACCGAGCAGTGCAGTAAAGCTATGTG
TACCGAGCAGTGCAGTAAAAATGGAGG
TACCGAGCAGTGCAGTAAAGCCGCAAG
TACCGAGCAGTGCAGTAAACAGTAAAC
TACCGAGCAGTGCAGTAAAACGTGTGA
TACCGAGCAGTGCAGTAAACTGAATTC
TACCGAGCAGTGCAGTAAAAGGGTCAG
TACCGAGCAGTGCAGTAATGTCTATCA
TACCGAGCAGTGCAGTAATCAGATTCA
TACCGAGCAGTGCAGTAACACGATCCG
TACCGAGCAGTGCAGTAAAACAGAAAC
TACCGAGCAGTGCAGTAACATGAATGA
TACCGAGCAGTGCAGTAACGTACTACG
TACCGAGCAGTGCAGTAATTCAGCTCA
TACCGAGCAGTGCAGTAAAAGGCCGCA
TACCGAGCAGTGCAGTAAGGTTGGACA
TACCGAGCAGTGCAGTAACGTCTAGGT
TACCGAGCAGTGCAGTAAAATTCGGCG
TACCGAGCAGTGCAGTAACAACCTCCA
TACCGAGCAGTGCAGTAACAATAGGGT
TACCGAGCAGTGCAGTAAACAGGCTCC
TACCGAGCAGTGCAGTAAACAACTAGT
TACCGAGCAGTGCAGTAAAGTTGTTCT
TACCGAGCAGTGCAGTAAAATTACCGG
TACCGAGCAGTGCAGTAAACAAACTTT
TACCGAGCAGTGCAGTAATCTCGGTTA
TACCGAGCAGTGCAGTAAACTAGACCG
TACCGAGCAGTGCAGTAAACTCATACG
TACCGAGCAGTGCAGTAAATCGAGTCT
TACCGAGCAGTGCAGTAACATAGGTCA
TACCGAGCAGTGCAGTAATTAGGCATA
TACCGAGCAAGGATTCAAAAGCCTTCT
TACCGAGCAAGGATTCAAATCATTCTG
TACCGAGCAAGGATTCAACACAAGTAT
TACCGAGCAAGGATTCAAACACCTTAG
TACCGAGCAAGGATTCAAGAACGACAA
TACCGAGCAAGGATTCAAAGTCTGTAC
TACCGAGCAAGGATTCAAAAATTACAG
TACCGAGCAAGGATTCAAGGCTACAGA
TACCGAGCAAGGATTCAAAATGTATCG
TACCGAGCAAGGATTCAACAAGTAGAA
TACCGAGCAAGGATTCAAGATCTCTTA
TACCGAGCAAGGATTCAAAACAACGCG
TACCGAGCAAGGATTCAAGGTGAGTTA
TACCGAGCAAGGATTCAACAGGGAGGG
TACCGAGCAAGGATTCAATCCGTCTTA
TACCGAGCAAGGATTCAATGCATAGTA
TACCGAGCAAGGATTCAAACTTACGAT
TACCGAGCAAGGATTCAATGTATGCGA
TACCGAGCAAGGATTCAAGCTCCTTGA
TACCGAGCAAGGATTCAAGGCACAACA
TACCGAGCAAGGATTCAACTCAAGACA
TACCGAGCAAGGATTCAAACGCTGTTG
TACCGAGCAAGGATTCAAATATTGTAA
TACCGAGCAAGGATTCAAAAGTTTACG
TACCGAGCAAGGATTCAACAGCCTGGC
TACCGAGCAAGGATTCAACTATTAGCC
TACCGAGCAAGGATTCAACAAACGTGG
TACCGAGCAAGGATTCAAAAAGTCATT
TACCGAGCAAGGATTCAAGTCTTGGCA
TACCGAGCAAGGATTCAAGATCAGCGA
TACCGAGCAAGGATTCAAACATTCGGC
TACCGAGCAAGGATTCAAAGTAATTAG
TACCGAGCAAGGATTCAATGAAGCCAA
TACCGAGCAAGGATTCAATCTACGACA
TACCGAGCAAGGATTCAACATAACGTT
TACCGAGCAAGGATTCAAATGGGACTC
TACCGAGCAAGGATTCAAGATAGAGGA
TACCGAGCAAGGATTCAACTACATGCG
TACCGAGCAAGGATTCAACAACGATCT
TACCGAGCAAGGATTCAAGTTAGCCTA
TACCGAGCAAGGATTCAAAGTTGCATC
TACCGAGCAAGGATTCAAAAGGGAACT
TACCGAGCAAGGATTCAAACTACATAT
TACCGAGCAAGGATTCAACTAAGCTTC
TACCGAGCAAGGATTCAAACGAACCAG
TACCGAGCAAGGATTCAATACTTCGGA
TACCGAGCAAGGATTCAAAACATCCAT
TACCGAGCAAGGATTCAAAGCCTGGTT
TACCGAGCAAGGATTCAACAAGTTTCC
TACCGAGCAAGGATTCAACAGGCATTT
TACCGAGCAAGGATTCAAACGTGGGAG
TACCGAGCAAGGATTCAATCTCACGGA
TACCGAGCAAGGATTCAAGCAACATTA
TACCGAGCAAGGATTCAAATGGTCCGT
TACCGAGCAAGGATTCAACTATCATGA
TACCGAGCAAGGATTCAACAATACAAG
TACCGAGCAAGGATTCAAAAAGAGGCC
TACCGAGCAAGGATTCAAGTAGAAGCA
TACCGAGCAAGGATTCAAGCTATGGAA
TACCGAGCAAGGATTCAAACTCCAGGG
TACCGAGCAAGGATTCAAACAAGTGCA
TACCGAGCAAGGATTCAAGATGGTCCA
TACCGAGCAAGGATTCAATCCTCAATA
TACCGAGCAAGGATTCAAAATAAACAA
TACCGAGCAAGGATTCAACTGTACGGA
TACCGAGCAAGGATTCAACTAGATAGA
TACCGAGCAAGGATTCAAAGCTATGTG
TACCGAGCAAGGATTCAAAAATGGAGG
TACCGAGCAAGGATTCAAAGCCGCAAG
TACCGAGCAAGGATTCAAACAGTAAAC
TACCGAGCAAGGATTCAAAACGTGTGA
TACCGAGCAAGGATTCAAACTGAATTC
TACCGAGCAAGGATTCAAAAGGGTCAG
TACCGAGCAAGGATTCAATGTCTATCA
TACCGAGCAAGGATTCAATCAGATTCA
TACCGAGCAAGGATTCAACACGATCCG
TACCGAGCAAGGATTCAAAACAGAAAC
TACCGAGCAAGGATTCAACATGAATGA
TACCGAGCAAGGATTCAACGTACTACG
TACCGAGCAAGGATTCAATTCAGCTCA
TACCGAGCAAGGATTCAAAAGGCCGCA
TACCGAGCAAGGATTCAAGGTTGGACA
TACCGAGCAAGGATTCAACGTCTAGGT
TACCGAGCAAGGATTCAAAATTCGGCG
TACCGAGCAAGGATTCAACAACCTCCA
TACCGAGCAAGGATTCAACAATAGGGT
TACCGAGCAAGGATTCAAACAGGCTCC
TACCGAGCAAGGATTCAAACAACTAGT
TACCGAGCAAGGATTCAAAGTTGTTCT
TACCGAGCAAGGATTCAAAATTACCGG
TACCGAGCAAGGATTCAAACAAACTTT
TACCGAGCAAGGATTCAATCTCGGTTA
TACCGAGCAAGGATTCAAACTAGACCG
TACCGAGCAAGGATTCAAACTCATACG
TACCGAGCAAGGATTCAAATCGAGTCT
TACCGAGCAAGGATTCAACATAGGTCA
TACCGAGCAAGGATTCAATTAGGCATA
TACCGAGCAAGAATGGAGAAGCCTTCT
TACCGAGCAAGAATGGAGATCATTCTG
TACCGAGCAAGAATGGAGCACAAGTAT
TACCGAGCAAGAATGGAGACACCTTAG
TACCGAGCAAGAATGGAGGAACGACAA
TACCGAGCAAGAATGGAGAGTCTGTAC
TACCGAGCAAGAATGGAGAAATTACAG
TACCGAGCAAGAATGGAGGGCTACAGA
TACCGAGCAAGAATGGAGAATGTATCG
TACCGAGCAAGAATGGAGCAAGTAGAA
TACCGAGCAAGAATGGAGGATCTCTTA
TACCGAGCAAGAATGGAGAACAACGCG
TACCGAGCAAGAATGGAGGGTGAGTTA
TACCGAGCAAGAATGGAGCAGGGAGGG
TACCGAGCAAGAATGGAGTCCGTCTTA
TACCGAGCAAGAATGGAGTGCATAGTA
TACCGAGCAAGAATGGAGACTTACGAT
TACCGAGCAAGAATGGAGTGTATGCGA
TACCGAGCAAGAATGGAGGCTCCTTGA
TACCGAGCAAGAATGGAGGGCACAACA
TACCGAGCAAGAATGGAGCTCAAGACA
TACCGAGCAAGAATGGAGACGCTGTTG
TACCGAGCAAGAATGGAGATATTGTAA
TACCGAGCAAGAATGGAGAAGTTTACG
TACCGAGCAAGAATGGAGCAGCCTGGC
TACCGAGCAAGAATGGAGCTATTAGCC
TACCGAGCAAGAATGGAGCAAACGTGG
TACCGAGCAAGAATGGAGAAAGTCATT
TACCGAGCAAGAATGGAGGTCTTGGCA
TACCGAGCAAGAATGGAGGATCAGCGA
TACCGAGCAAGAATGGAGACATTCGGC
TACCGAGCAAGAATGGAGAGTAATTAG
TACCGAGCAAGAATGGAGTGAAGCCAA
TACCGAGCAAGAATGGAGTCTACGACA
TACCGAGCAAGAATGGAGCATAACGTT
TACCGAGCAAGAATGGAGATGGGACTC
TACCGAGCAAGAATGGAGGATAGAGGA
TACCGAGCAAGAATGGAGCTACATGCG
TACCGAGCAAGAATGGAGCAACGATCT
TACCGAGCAAGAATGGAGGTTAGCCTA
TACCGAGCAAGAATGGAGAGTTGCATC
TACCGAGCAAGAATGGAGAAGGGAACT
TACCGAGCAAGAATGGAGACTACATAT
TACCGAGCAAGAATGGAGCTAAGCTTC
TACCGAGCAAGAATGGAGACGAACCAG
TACCGAGCAAGAATGGAGTACTTCGGA
TACCGAGCAAGAATGGAGAACATCCAT
TACCGAGCAAGAATGGAGAGCCTGGTT
TACCGAGCAAGAATGGAGCAAGTTTCC
TACCGAGCAAGAATGGAGCAGGCATTT
TACCGAGCAAGAATGGAGACGTGGGAG
TACCGAGCAAGAATGGAGTCTCACGGA
TACCGAGCAAGAATGGAGGCAACATTA
TACCGAGCAAGAATGGAGATGGTCCGT
TACCGAGCAAGAATGGAGCTATCATGA
TACCGAGCAAGAATGGAGCAATACAAG
TACCGAGCAAGAATGGAGAAAGAGGCC
TACCGAGCAAGAATGGAGGTAGAAGCA
TACCGAGCAAGAATGGAGGCTATGGAA
TACCGAGCAAGAATGGAGACTCCAGGG
TACCGAGCAAGAATGGAGACAAGTGCA
TACCGAGCAAGAATGGAGGATGGTCCA
TACCGAGCAAGAATGGAGTCCTCAATA
TACCGAGCAAGAATGGAGAATAAACAA
TACCGAGCAAGAATGGAGCTGTACGGA
TACCGAGCAAGAATGGAGCTAGATAGA
TACCGAGCAAGAATGGAGAGCTATGTG
TACCGAGCAAGAATGGAGAAATGGAGG
TACCGAGCAAGAATGGAGAGCCGCAAG
TACCGAGCAAGAATGGAGACAGTAAAC
TACCGAGCAAGAATGGAGAACGTGTGA
TACCGAGCAAGAATGGAGACTGAATTC
TACCGAGCAAGAATGGAGAAGGGTCAG
TACCGAGCAAGAATGGAGTGTCTATCA
TACCGAGCAAGAATGGAGTCAGATTCA
TACCGAGCAAGAATGGAGCACGATCCG
TACCGAGCAAGAATGGAGAACAGAAAC
TACCGAGCAAGAATGGAGCATGAATGA
TACCGAGCAAGAATGGAGCGTACTACG
TACCGAGCAAGAATGGAGTTCAGCTCA
TACCGAGCAAGAATGGAGAAGGCCGCA
TACCGAGCAAGAATGGAGGGTTGGACA
TACCGAGCAAGAATGGAGCGTCTAGGT
TACCGAGCAAGAATGGAGAATTCGGCG
TACCGAGCAAGAATGGAGCAACCTCCA
TACCGAGCAAGAATGGAGCAATAGGGT
TACCGAGCAAGAATGGAGACAGGCTCC
TACCGAGCAAGAATGGAGACAACTAGT
TACCGAGCAAGAATGGAGAGTTGTTCT
TACCGAGCAAGAATGGAGAATTACCGG
TACCGAGCAAGAATGGAGACAAACTTT
TACCGAGCAAGAATGGAGTCTCGGTTA
TACCGAGCAAGAATGGAGACTAGACCG
TACCGAGCAAGAATGGAGACTCATACG
TACCGAGCAAGAATGGAGATCGAGTCT
TACCGAGCAAGAATGGAGCATAGGTCA
TACCGAGCAAGAATGGAGTTAGGCATA
TACCGAGCACTCTCTCAAAAGCCTTCT
TACCGAGCACTCTCTCAAATCATTCTG
TACCGAGCACTCTCTCAACACAAGTAT
TACCGAGCACTCTCTCAAACACCTTAG
TACCGAGCACTCTCTCAAGAACGACAA
TACCGAGCACTCTCTCAAAGTCTGTAC
TACCGAGCACTCTCTCAAAAATTACAG
TACCGAGCACTCTCTCAAGGCTACAGA
TACCGAGCACTCTCTCAAAATGTATCG
TACCGAGCACTCTCTCAACAAGTAGAA
TACCGAGCACTCTCTCAAGATCTCTTA
TACCGAGCACTCTCTCAAAACAACGCG
TACCGAGCACTCTCTCAAGGTGAGTTA
TACCGAGCACTCTCTCAACAGGGAGGG
TACCGAGCACTCTCTCAATCCGTCTTA
TACCGAGCACTCTCTCAATGCATAGTA
TACCGAGCACTCTCTCAAACTTACGAT
TACCGAGCACTCTCTCAATGTATGCGA
TACCGAGCACTCTCTCAAGCTCCTTGA
TACCGAGCACTCTCTCAAGGCACAACA
TACCGAGCACTCTCTCAACTCAAGACA
TACCGAGCACTCTCTCAAACGCTGTTG
TACCGAGCACTCTCTCAAATATTGTAA
TACCGAGCACTCTCTCAAAAGTTTACG
TACCGAGCACTCTCTCAACAGCCTGGC
TACCGAGCACTCTCTCAACTATTAGCC
TACCGAGCACTCTCTCAACAAACGTGG
TACCGAGCACTCTCTCAAAAAGTCATT
TACCGAGCACTCTCTCAAGTCTTGGCA
TACCGAGCACTCTCTCAAGATCAGCGA
TACCGAGCACTCTCTCAAACATTCGGC
TACCGAGCACTCTCTCAAAGTAATTAG
TACCGAGCACTCTCTCAATGAAGCCAA
TACCGAGCACTCTCTCAATCTACGACA
TACCGAGCACTCTCTCAACATAACGTT
TACCGAGCACTCTCTCAAATGGGACTC
TACCGAGCACTCTCTCAAGATAGAGGA
TACCGAGCACTCTCTCAACTACATGCG
TACCGAGCACTCTCTCAACAACGATCT
TACCGAGCACTCTCTCAAGTTAGCCTA
TACCGAGCACTCTCTCAAAGTTGCATC
TACCGAGCACTCTCTCAAAAGGGAACT
TACCGAGCACTCTCTCAAACTACATAT
TACCGAGCACTCTCTCAACTAAGCTTC
TACCGAGCACTCTCTCAAACGAACCAG
TACCGAGCACTCTCTCAATACTTCGGA
TACCGAGCACTCTCTCAAAACATCCAT
TACCGAGCACTCTCTCAAAGCCTGGTT
TACCGAGCACTCTCTCAACAAGTTTCC
TACCGAGCACTCTCTCAACAGGCATTT
TACCGAGCACTCTCTCAAACGTGGGAG
TACCGAGCACTCTCTCAATCTCACGGA
TACCGAGCACTCTCTCAAGCAACATTA
TACCGAGCACTCTCTCAAATGGTCCGT
TACCGAGCACTCTCTCAACTATCATGA
TACCGAGCACTCTCTCAACAATACAAG
TACCGAGCACTCTCTCAAAAAGAGGCC
TACCGAGCACTCTCTCAAGTAGAAGCA
TACCGAGCACTCTCTCAAGCTATGGAA
TACCGAGCACTCTCTCAAACTCCAGGG
TACCGAGCACTCTCTCAAACAAGTGCA
TACCGAGCACTCTCTCAAGATGGTCCA
TACCGAGCACTCTCTCAATCCTCAATA
TACCGAGCACTCTCTCAAAATAAACAA
TACCGAGCACTCTCTCAACTGTACGGA
TACCGAGCACTCTCTCAACTAGATAGA
TACCGAGCACTCTCTCAAAGCTATGTG
TACCGAGCACTCTCTCAAAAATGGAGG
TACCGAGCACTCTCTCAAAGCCGCAAG
TACCGAGCACTCTCTCAAACAGTAAAC
TACCGAGCACTCTCTCAAAACGTGTGA
TACCGAGCACTCTCTCAAACTGAATTC
TACCGAGCACTCTCTCAAAAGGGTCAG
TACCGAGCACTCTCTCAATGTCTATCA
TACCGAGCACTCTCTCAATCAGATTCA
TACCGAGCACTCTCTCAACACGATCCG
TACCGAGCACTCTCTCAAAACAGAAAC
TACCGAGCACTCTCTCAACATGAATGA
TACCGAGCACTCTCTCAACGTACTACG
TACCGAGCACTCTCTCAATTCAGCTCA
TACCGAGCACTCTCTCAAAAGGCCGCA
TACCGAGCACTCTCTCAAGGTTGGACA
TACCGAGCACTCTCTCAACGTCTAGGT
TACCGAGCACTCTCTCAAAATTCGGCG
TACCGAGCACTCTCTCAACAACCTCCA
TACCGAGCACTCTCTCAACAATAGGGT
TACCGAGCACTCTCTCAAACAGGCTCC
TACCGAGCACTCTCTCAAACAACTAGT
TACCGAGCACTCTCTCAAAGTTGTTCT
TACCGAGCACTCTCTCAAAATTACCGG
TACCGAGCACTCTCTCAAACAAACTTT
TACCGAGCACTCTCTCAATCTCGGTTA
TACCGAGCACTCTCTCAAACTAGACCG
TACCGAGCACTCTCTCAAACTCATACG
TACCGAGCACTCTCTCAAATCGAGTCT
TACCGAGCACTCTCTCAACATAGGTCA
TACCGAGCACTCTCTCAATTAGGCATA
TACCGAGCAGCTAACTCAAAGCCTTCT
TACCGAGCAGCTAACTCAATCATTCTG
TACCGAGCAGCTAACTCACACAAGTAT
TACCGAGCAGCTAACTCAACACCTTAG
TACCGAGCAGCTAACTCAGAACGACAA
TACCGAGCAGCTAACTCAAGTCTGTAC
TACCGAGCAGCTAACTCAAAATTACAG
TACCGAGCAGCTAACTCAGGCTACAGA
TACCGAGCAGCTAACTCAAATGTATCG
TACCGAGCAGCTAACTCACAAGTAGAA
TACCGAGCAGCTAACTCAGATCTCTTA
TACCGAGCAGCTAACTCAAACAACGCG
TACCGAGCAGCTAACTCAGGTGAGTTA
TACCGAGCAGCTAACTCACAGGGAGGG
TACCGAGCAGCTAACTCATCCGTCTTA
TACCGAGCAGCTAACTCATGCATAGTA
TACCGAGCAGCTAACTCAACTTACGAT
TACCGAGCAGCTAACTCATGTATGCGA
TACCGAGCAGCTAACTCAGCTCCTTGA
TACCGAGCAGCTAACTCAGGCACAACA
TACCGAGCAGCTAACTCACTCAAGACA
TACCGAGCAGCTAACTCAACGCTGTTG
TACCGAGCAGCTAACTCAATATTGTAA
TACCGAGCAGCTAACTCAAAGTTTACG
TACCGAGCAGCTAACTCACAGCCTGGC
TACCGAGCAGCTAACTCACTATTAGCC
TACCGAGCAGCTAACTCACAAACGTGG
TACCGAGCAGCTAACTCAAAAGTCATT
TACCGAGCAGCTAACTCAGTCTTGGCA
TACCGAGCAGCTAACTCAGATCAGCGA
TACCGAGCAGCTAACTCAACATTCGGC
TACCGAGCAGCTAACTCAAGTAATTAG
TACCGAGCAGCTAACTCATGAAGCCAA
TACCGAGCAGCTAACTCATCTACGACA
TACCGAGCAGCTAACTCACATAACGTT
TACCGAGCAGCTAACTCAATGGGACTC
TACCGAGCAGCTAACTCAGATAGAGGA
TACCGAGCAGCTAACTCACTACATGCG
TACCGAGCAGCTAACTCACAACGATCT
TACCGAGCAGCTAACTCAGTTAGCCTA
TACCGAGCAGCTAACTCAAGTTGCATC
TACCGAGCAGCTAACTCAAAGGGAACT
TACCGAGCAGCTAACTCAACTACATAT
TACCGAGCAGCTAACTCACTAAGCTTC
TACCGAGCAGCTAACTCAACGAACCAG
TACCGAGCAGCTAACTCATACTTCGGA
TACCGAGCAGCTAACTCAAACATCCAT
TACCGAGCAGCTAACTCAAGCCTGGTT
TACCGAGCAGCTAACTCACAAGTTTCC
TACCGAGCAGCTAACTCACAGGCATTT
TACCGAGCAGCTAACTCAACGTGGGAG
TACCGAGCAGCTAACTCATCTCACGGA
TACCGAGCAGCTAACTCAGCAACATTA
TACCGAGCAGCTAACTCAATGGTCCGT
TACCGAGCAGCTAACTCACTATCATGA
TACCGAGCAGCTAACTCACAATACAAG
TACCGAGCAGCTAACTCAAAAGAGGCC
TACCGAGCAGCTAACTCAGTAGAAGCA
TACCGAGCAGCTAACTCAGCTATGGAA
TACCGAGCAGCTAACTCAACTCCAGGG
TACCGAGCAGCTAACTCAACAAGTGCA
TACCGAGCAGCTAACTCAGATGGTCCA
TACCGAGCAGCTAACTCATCCTCAATA
TACCGAGCAGCTAACTCAAATAAACAA
TACCGAGCAGCTAACTCACTGTACGGA
TACCGAGCAGCTAACTCACTAGATAGA
TACCGAGCAGCTAACTCAAGCTATGTG
TACCGAGCAGCTAACTCAAAATGGAGG
TACCGAGCAGCTAACTCAAGCCGCAAG
TACCGAGCAGCTAACTCAACAGTAAAC
TACCGAGCAGCTAACTCAAACGTGTGA
TACCGAGCAGCTAACTCAACTGAATTC
TACCGAGCAGCTAACTCAAAGGGTCAG
TACCGAGCAGCTAACTCATGTCTATCA
TACCGAGCAGCTAACTCATCAGATTCA
TACCGAGCAGCTAACTCACACGATCCG
TACCGAGCAGCTAACTCAAACAGAAAC
TACCGAGCAGCTAACTCACATGAATGA
TACCGAGCAGCTAACTCACGTACTACG
TACCGAGCAGCTAACTCATTCAGCTCA
TACCGAGCAGCTAACTCAAAGGCCGCA
TACCGAGCAGCTAACTCAGGTTGGACA
TACCGAGCAGCTAACTCACGTCTAGGT
TACCGAGCAGCTAACTCAAATTCGGCG
TACCGAGCAGCTAACTCACAACCTCCA
TACCGAGCAGCTAACTCACAATAGGGT
TACCGAGCAGCTAACTCAACAGGCTCC
TACCGAGCAGCTAACTCAACAACTAGT
TACCGAGCAGCTAACTCAAGTTGTTCT
TACCGAGCAGCTAACTCAAATTACCGG
TACCGAGCAGCTAACTCAACAAACTTT
TACCGAGCAGCTAACTCATCTCGGTTA
TACCGAGCAGCTAACTCAACTAGACCG
TACCGAGCAGCTAACTCAACTCATACG
TACCGAGCAGCTAACTCAATCGAGTCT
TACCGAGCAGCTAACTCACATAGGTCA
TACCGAGCAGCTAACTCATTAGGCATA
TACCGAGCAATCAACCGAAAGCCTTCT
TACCGAGCAATCAACCGAATCATTCTG
TACCGAGCAATCAACCGACACAAGTAT
TACCGAGCAATCAACCGAACACCTTAG
TACCGAGCAATCAACCGAGAACGACAA
TACCGAGCAATCAACCGAAGTCTGTAC
TACCGAGCAATCAACCGAAAATTACAG
TACCGAGCAATCAACCGAGGCTACAGA
TACCGAGCAATCAACCGAAATGTATCG
TACCGAGCAATCAACCGACAAGTAGAA
TACCGAGCAATCAACCGAGATCTCTTA
TACCGAGCAATCAACCGAAACAACGCG
TACCGAGCAATCAACCGAGGTGAGTTA
TACCGAGCAATCAACCGACAGGGAGGG
TACCGAGCAATCAACCGATCCGTCTTA
TACCGAGCAATCAACCGATGCATAGTA
TACCGAGCAATCAACCGAACTTACGAT
TACCGAGCAATCAACCGATGTATGCGA
TACCGAGCAATCAACCGAGCTCCTTGA
TACCGAGCAATCAACCGAGGCACAACA
TACCGAGCAATCAACCGACTCAAGACA
TACCGAGCAATCAACCGAACGCTGTTG
TACCGAGCAATCAACCGAATATTGTAA
TACCGAGCAATCAACCGAAAGTTTACG
TACCGAGCAATCAACCGACAGCCTGGC
TACCGAGCAATCAACCGACTATTAGCC
TACCGAGCAATCAACCGACAAACGTGG
TACCGAGCAATCAACCGAAAAGTCATT
TACCGAGCAATCAACCGAGTCTTGGCA
TACCGAGCAATCAACCGAGATCAGCGA
TACCGAGCAATCAACCGAACATTCGGC
TACCGAGCAATCAACCGAAGTAATTAG
TACCGAGCAATCAACCGATGAAGCCAA
TACCGAGCAATCAACCGATCTACGACA
TACCGAGCAATCAACCGACATAACGTT
TACCGAGCAATCAACCGAATGGGACTC
TACCGAGCAATCAACCGAGATAGAGGA
TACCGAGCAATCAACCGACTACATGCG
TACCGAGCAATCAACCGACAACGATCT
TACCGAGCAATCAACCGAGTTAGCCTA
TACCGAGCAATCAACCGAAGTTGCATC
TACCGAGCAATCAACCGAAAGGGAACT
TACCGAGCAATCAACCGAACTACATAT
TACCGAGCAATCAACCGACTAAGCTTC
TACCGAGCAATCAACCGAACGAACCAG
TACCGAGCAATCAACCGATACTTCGGA
TACCGAGCAATCAACCGAAACATCCAT
TACCGAGCAATCAACCGAAGCCTGGTT
TACCGAGCAATCAACCGACAAGTTTCC
TACCGAGCAATCAACCGACAGGCATTT
TACCGAGCAATCAACCGAACGTGGGAG
TACCGAGCAATCAACCGATCTCACGGA
TACCGAGCAATCAACCGAGCAACATTA
TACCGAGCAATCAACCGAATGGTCCGT
TACCGAGCAATCAACCGACTATCATGA
TACCGAGCAATCAACCGACAATACAAG
TACCGAGCAATCAACCGAAAAGAGGCC
TACCGAGCAATCAACCGAGTAGAAGCA
TACCGAGCAATCAACCGAGCTATGGAA
TACCGAGCAATCAACCGAACTCCAGGG
TACCGAGCAATCAACCGAACAAGTGCA
TACCGAGCAATCAACCGAGATGGTCCA
TACCGAGCAATCAACCGATCCTCAATA
TACCGAGCAATCAACCGAAATAAACAA
TACCGAGCAATCAACCGACTGTACGGA
TACCGAGCAATCAACCGACTAGATAGA
TACCGAGCAATCAACCGAAGCTATGTG
TACCGAGCAATCAACCGAAAATGGAGG
TACCGAGCAATCAACCGAAGCCGCAAG
TACCGAGCAATCAACCGAACAGTAAAC
TACCGAGCAATCAACCGAAACGTGTGA
TACCGAGCAATCAACCGAACTGAATTC
TACCGAGCAATCAACCGAAAGGGTCAG
TACCGAGCAATCAACCGATGTCTATCA
TACCGAGCAATCAACCGATCAGATTCA
TACCGAGCAATCAACCGACACGATCCG
TACCGAGCAATCAACCGAAACAGAAAC
TACCGAGCAATCAACCGACATGAATGA
TACCGAGCAATCAACCGACGTACTACG
TACCGAGCAATCAACCGATTCAGCTCA
TACCGAGCAATCAACCGAAAGGCCGCA
TACCGAGCAATCAACCGAGGTTGGACA
TACCGAGCAATCAACCGACGTCTAGGT
TACCGAGCAATCAACCGAAATTCGGCG
TACCGAGCAATCAACCGACAACCTCCA
TACCGAGCAATCAACCGACAATAGGGT
TACCGAGCAATCAACCGAACAGGCTCC
TACCGAGCAATCAACCGAACAACTAGT
TACCGAGCAATCAACCGAAGTTGTTCT
TACCGAGCAATCAACCGAAATTACCGG
TACCGAGCAATCAACCGAACAAACTTT
TACCGAGCAATCAACCGATCTCGGTTA
TACCGAGCAATCAACCGAACTAGACCG
TACCGAGCAATCAACCGAACTCATACG
TACCGAGCAATCAACCGAATCGAGTCT
TACCGAGCAATCAACCGACATAGGTCA
TACCGAGCAATCAACCGATTAGGCATA
TACCGAGCAATGAGTTACAAGCCTTCT
TACCGAGCAATGAGTTACATCATTCTG
TACCGAGCAATGAGTTACCACAAGTAT
TACCGAGCAATGAGTTACACACCTTAG
TACCGAGCAATGAGTTACGAACGACAA
TACCGAGCAATGAGTTACAGTCTGTAC
TACCGAGCAATGAGTTACAAATTACAG
TACCGAGCAATGAGTTACGGCTACAGA
TACCGAGCAATGAGTTACAATGTATCG
TACCGAGCAATGAGTTACCAAGTAGAA
TACCGAGCAATGAGTTACGATCTCTTA
TACCGAGCAATGAGTTACAACAACGCG
TACCGAGCAATGAGTTACGGTGAGTTA
TACCGAGCAATGAGTTACCAGGGAGGG
TACCGAGCAATGAGTTACTCCGTCTTA
TACCGAGCAATGAGTTACTGCATAGTA
TACCGAGCAATGAGTTACACTTACGAT
TACCGAGCAATGAGTTACTGTATGCGA
TACCGAGCAATGAGTTACGCTCCTTGA
TACCGAGCAATGAGTTACGGCACAACA
TACCGAGCAATGAGTTACCTCAAGACA
TACCGAGCAATGAGTTACACGCTGTTG
TACCGAGCAATGAGTTACATATTGTAA
TACCGAGCAATGAGTTACAAGTTTACG
TACCGAGCAATGAGTTACCAGCCTGGC
TACCGAGCAATGAGTTACCTATTAGCC
TACCGAGCAATGAGTTACCAAACGTGG
TACCGAGCAATGAGTTACAAAGTCATT
TACCGAGCAATGAGTTACGTCTTGGCA
TACCGAGCAATGAGTTACGATCAGCGA
TACCGAGCAATGAGTTACACATTCGGC
TACCGAGCAATGAGTTACAGTAATTAG
TACCGAGCAATGAGTTACTGAAGCCAA
TACCGAGCAATGAGTTACTCTACGACA
TACCGAGCAATGAGTTACCATAACGTT
TACCGAGCAATGAGTTACATGGGACTC
TACCGAGCAATGAGTTACGATAGAGGA
TACCGAGCAATGAGTTACCTACATGCG
TACCGAGCAATGAGTTACCAACGATCT
TACCGAGCAATGAGTTACGTTAGCCTA
TACCGAGCAATGAGTTACAGTTGCATC
TACCGAGCAATGAGTTACAAGGGAACT
TACCGAGCAATGAGTTACACTACATAT
TACCGAGCAATGAGTTACCTAAGCTTC
TACCGAGCAATGAGTTACACGAACCAG
TACCGAGCAATGAGTTACTACTTCGGA
TACCGAGCAATGAGTTACAACATCCAT
TACCGAGCAATGAGTTACAGCCTGGTT
TACCGAGCAATGAGTTACCAAGTTTCC
TACCGAGCAATGAGTTACCAGGCATTT
TACCGAGCAATGAGTTACACGTGGGAG
TACCGAGCAATGAGTTACTCTCACGGA
TACCGAGCAATGAGTTACGCAACATTA
TACCGAGCAATGAGTTACATGGTCCGT
TACCGAGCAATGAGTTACCTATCATGA
TACCGAGCAATGAGTTACCAATACAAG
TACCGAGCAATGAGTTACAAAGAGGCC
TACCGAGCAATGAGTTACGTAGAAGCA
TACCGAGCAATGAGTTACGCTATGGAA
TACCGAGCAATGAGTTACACTCCAGGG
TACCGAGCAATGAGTTACACAAGTGCA
TACCGAGCAATGAGTTACGATGGTCCA
TACCGAGCAATGAGTTACTCCTCAATA
TACCGAGCAATGAGTTACAATAAACAA
TACCGAGCAATGAGTTACCTGTACGGA
TACCGAGCAATGAGTTACCTAGATAGA
TACCGAGCAATGAGTTACAGCTATGTG
TACCGAGCAATGAGTTACAAATGGAGG
TACCGAGCAATGAGTTACAGCCGCAAG
TACCGAGCAATGAGTTACACAGTAAAC
TACCGAGCAATGAGTTACAACGTGTGA
TACCGAGCAATGAGTTACACTGAATTC
TACCGAGCAATGAGTTACAAGGGTCAG
TACCGAGCAATGAGTTACTGTCTATCA
TACCGAGCAATGAGTTACTCAGATTCA
TACCGAGCAATGAGTTACCACGATCCG
TACCGAGCAATGAGTTACAACAGAAAC
TACCGAGCAATGAGTTACCATGAATGA
TACCGAGCAATGAGTTACCGTACTACG
TACCGAGCAATGAGTTACTTCAGCTCA
TACCGAGCAATGAGTTACAAGGCCGCA
TACCGAGCAATGAGTTACGGTTGGACA
TACCGAGCAATGAGTTACCGTCTAGGT
TACCGAGCAATGAGTTACAATTCGGCG
TACCGAGCAATGAGTTACCAACCTCCA
TACCGAGCAATGAGTTACCAATAGGGT
TACCGAGCAATGAGTTACACAGGCTCC
TACCGAGCAATGAGTTACACAACTAGT
TACCGAGCAATGAGTTACAGTTGTTCT
TACCGAGCAATGAGTTACAATTACCGG
TACCGAGCAATGAGTTACACAAACTTT
TACCGAGCAATGAGTTACTCTCGGTTA
TACCGAGCAATGAGTTACACTAGACCG
TACCGAGCAATGAGTTACACTCATACG
TACCGAGCAATGAGTTACATCGAGTCT
TACCGAGCAATGAGTTACCATAGGTCA
TACCGAGCAATGAGTTACTTAGGCATA
TACCGAGCAACTTGATGAAAGCCTTCT
TACCGAGCAACTTGATGAATCATTCTG
TACCGAGCAACTTGATGACACAAGTAT
TACCGAGCAACTTGATGAACACCTTAG
TACCGAGCAACTTGATGAGAACGACAA
TACCGAGCAACTTGATGAAGTCTGTAC
TACCGAGCAACTTGATGAAAATTACAG
TACCGAGCAACTTGATGAGGCTACAGA
TACCGAGCAACTTGATGAAATGTATCG
TACCGAGCAACTTGATGACAAGTAGAA
TACCGAGCAACTTGATGAGATCTCTTA
TACCGAGCAACTTGATGAAACAACGCG
TACCGAGCAACTTGATGAGGTGAGTTA
TACCGAGCAACTTGATGACAGGGAGGG
TACCGAGCAACTTGATGATCCGTCTTA
TACCGAGCAACTTGATGATGCATAGTA
TACCGAGCAACTTGATGAACTTACGAT
TACCGAGCAACTTGATGATGTATGCGA
TACCGAGCAACTTGATGAGCTCCTTGA
TACCGAGCAACTTGATGAGGCACAACA
TACCGAGCAACTTGATGACTCAAGACA
TACCGAGCAACTTGATGAACGCTGTTG
TACCGAGCAACTTGATGAATATTGTAA
TACCGAGCAACTTGATGAAAGTTTACG
TACCGAGCAACTTGATGACAGCCTGGC
TACCGAGCAACTTGATGACTATTAGCC
TACCGAGCAACTTGATGACAAACGTGG
TACCGAGCAACTTGATGAAAAGTCATT
TACCGAGCAACTTGATGAGTCTTGGCA
TACCGAGCAACTTGATGAGATCAGCGA
TACCGAGCAACTTGATGAACATTCGGC
TACCGAGCAACTTGATGAAGTAATTAG
TACCGAGCAACTTGATGATGAAGCCAA
TACCGAGCAACTTGATGATCTACGACA
TACCGAGCAACTTGATGACATAACGTT
TACCGAGCAACTTGATGAATGGGACTC
TACCGAGCAACTTGATGAGATAGAGGA
TACCGAGCAACTTGATGACTACATGCG
TACCGAGCAACTTGATGACAACGATCT
TACCGAGCAACTTGATGAGTTAGCCTA
TACCGAGCAACTTGATGAAGTTGCATC
TACCGAGCAACTTGATGAAAGGGAACT
TACCGAGCAACTTGATGAACTACATAT
TACCGAGCAACTTGATGACTAAGCTTC
TACCGAGCAACTTGATGAACGAACCAG
TACCGAGCAACTTGATGATACTTCGGA
TACCGAGCAACTTGATGAAACATCCAT
TACCGAGCAACTTGATGAAGCCTGGTT
TACCGAGCAACTTGATGACAAGTTTCC
TACCGAGCAACTTGATGACAGGCATTT
TACCGAGCAACTTGATGAACGTGGGAG
TACCGAGCAACTTGATGATCTCACGGA
TACCGAGCAACTTGATGAGCAACATTA
TACCGAGCAACTTGATGAATGGTCCGT
TACCGAGCAACTTGATGACTATCATGA
TACCGAGCAACTTGATGACAATACAAG
TACCGAGCAACTTGATGAAAAGAGGCC
TACCGAGCAACTTGATGAGTAGAAGCA
TACCGAGCAACTTGATGAGCTATGGAA
TACCGAGCAACTTGATGAACTCCAGGG
TACCGAGCAACTTGATGAACAAGTGCA
TACCGAGCAACTTGATGAGATGGTCCA
TACCGAGCAACTTGATGATCCTCAATA
TACCGAGCAACTTGATGAAATAAACAA
TACCGAGCAACTTGATGACTGTACGGA
TACCGAGCAACTTGATGACTAGATAGA
TACCGAGCAACTTGATGAAGCTATGTG
TACCGAGCAACTTGATGAAAATGGAGG
TACCGAGCAACTTGATGAAGCCGCAAG
TACCGAGCAACTTGATGAACAGTAAAC
TACCGAGCAACTTGATGAAACGTGTGA
TACCGAGCAACTTGATGAACTGAATTC
TACCGAGCAACTTGATGAAAGGGTCAG
TACCGAGCAACTTGATGATGTCTATCA
TACCGAGCAACTTGATGATCAGATTCA
TACCGAGCAACTTGATGACACGATCCG
TACCGAGCAACTTGATGAAACAGAAAC
TACCGAGCAACTTGATGACATGAATGA
TACCGAGCAACTTGATGACGTACTACG
TACCGAGCAACTTGATGATTCAGCTCA
TACCGAGCAACTTGATGAAAGGCCGCA
TACCGAGCAACTTGATGAGGTTGGACA
TACCGAGCAACTTGATGACGTCTAGGT
TACCGAGCAACTTGATGAAATTCGGCG
TACCGAGCAACTTGATGACAACCTCCA
TACCGAGCAACTTGATGACAATAGGGT
TACCGAGCAACTTGATGAACAGGCTCC
TACCGAGCAACTTGATGAACAACTAGT
TACCGAGCAACTTGATGAAGTTGTTCT
TACCGAGCAACTTGATGAAATTACCGG
TACCGAGCAACTTGATGAACAAACTTT
TACCGAGCAACTTGATGATCTCGGTTA
TACCGAGCAACTTGATGAACTAGACCG
TACCGAGCAACTTGATGAACTCATACG
TACCGAGCAACTTGATGAATCGAGTCT
TACCGAGCAACTTGATGACATAGGTCA
TACCGAGCAACTTGATGATTAGGCATA
TACCGAGCAACTTTAACTAAGCCTTCT
TACCGAGCAACTTTAACTATCATTCTG
TACCGAGCAACTTTAACTCACAAGTAT
TACCGAGCAACTTTAACTACACCTTAG
TACCGAGCAACTTTAACTGAACGACAA
TACCGAGCAACTTTAACTAGTCTGTAC
TACCGAGCAACTTTAACTAAATTACAG
TACCGAGCAACTTTAACTGGCTACAGA
TACCGAGCAACTTTAACTAATGTATCG
TACCGAGCAACTTTAACTCAAGTAGAA
TACCGAGCAACTTTAACTGATCTCTTA
TACCGAGCAACTTTAACTAACAACGCG
TACCGAGCAACTTTAACTGGTGAGTTA
TACCGAGCAACTTTAACTCAGGGAGGG
TACCGAGCAACTTTAACTTCCGTCTTA
TACCGAGCAACTTTAACTTGCATAGTA
TACCGAGCAACTTTAACTACTTACGAT
TACCGAGCAACTTTAACTTGTATGCGA
TACCGAGCAACTTTAACTGCTCCTTGA
TACCGAGCAACTTTAACTGGCACAACA
TACCGAGCAACTTTAACTCTCAAGACA
TACCGAGCAACTTTAACTACGCTGTTG
TACCGAGCAACTTTAACTATATTGTAA
TACCGAGCAACTTTAACTAAGTTTACG
TACCGAGCAACTTTAACTCAGCCTGGC
TACCGAGCAACTTTAACTCTATTAGCC
TACCGAGCAACTTTAACTCAAACGTGG
TACCGAGCAACTTTAACTAAAGTCATT
TACCGAGCAACTTTAACTGTCTTGGCA
TACCGAGCAACTTTAACTGATCAGCGA
TACCGAGCAACTTTAACTACATTCGGC
TACCGAGCAACTTTAACTAGTAATTAG
TACCGAGCAACTTTAACTTGAAGCCAA
TACCGAGCAACTTTAACTTCTACGACA
TACCGAGCAACTTTAACTCATAACGTT
TACCGAGCAACTTTAACTATGGGACTC
TACCGAGCAACTTTAACTGATAGAGGA
TACCGAGCAACTTTAACTCTACATGCG
TACCGAGCAACTTTAACTCAACGATCT
TACCGAGCAACTTTAACTGTTAGCCTA
TACCGAGCAACTTTAACTAGTTGCATC
TACCGAGCAACTTTAACTAAGGGAACT
TACCGAGCAACTTTAACTACTACATAT
TACCGAGCAACTTTAACTCTAAGCTTC
TACCGAGCAACTTTAACTACGAACCAG
TACCGAGCAACTTTAACTTACTTCGGA
TACCGAGCAACTTTAACTAACATCCAT
TACCGAGCAACTTTAACTAGCCTGGTT
TACCGAGCAACTTTAACTCAAGTTTCC
TACCGAGCAACTTTAACTCAGGCATTT
TACCGAGCAACTTTAACTACGTGGGAG
TACCGAGCAACTTTAACTTCTCACGGA
TACCGAGCAACTTTAACTGCAACATTA
TACCGAGCAACTTTAACTATGGTCCGT
TACCGAGCAACTTTAACTCTATCATGA
TACCGAGCAACTTTAACTCAATACAAG
TACCGAGCAACTTTAACTAAAGAGGCC
TACCGAGCAACTTTAACTGTAGAAGCA
TACCGAGCAACTTTAACTGCTATGGAA
TACCGAGCAACTTTAACTACTCCAGGG
TACCGAGCAACTTTAACTACAAGTGCA
TACCGAGCAACTTTAACTGATGGTCCA
TACCGAGCAACTTTAACTTCCTCAATA
TACCGAGCAACTTTAACTAATAAACAA
TACCGAGCAACTTTAACTCTGTACGGA
TACCGAGCAACTTTAACTCTAGATAGA
TACCGAGCAACTTTAACTAGCTATGTG
TACCGAGCAACTTTAACTAAATGGAGG
TACCGAGCAACTTTAACTAGCCGCAAG
TACCGAGCAACTTTAACTACAGTAAAC
TACCGAGCAACTTTAACTAACGTGTGA
TACCGAGCAACTTTAACTACTGAATTC
TACCGAGCAACTTTAACTAAGGGTCAG
TACCGAGCAACTTTAACTTGTCTATCA
TACCGAGCAACTTTAACTTCAGATTCA
TACCGAGCAACTTTAACTCACGATCCG
TACCGAGCAACTTTAACTAACAGAAAC
TACCGAGCAACTTTAACTCATGAATGA
TACCGAGCAACTTTAACTCGTACTACG
TACCGAGCAACTTTAACTTTCAGCTCA
TACCGAGCAACTTTAACTAAGGCCGCA
TACCGAGCAACTTTAACTGGTTGGACA
TACCGAGCAACTTTAACTCGTCTAGGT
TACCGAGCAACTTTAACTAATTCGGCG
TACCGAGCAACTTTAACTCAACCTCCA
TACCGAGCAACTTTAACTCAATAGGGT
TACCGAGCAACTTTAACTACAGGCTCC
TACCGAGCAACTTTAACTACAACTAGT
TACCGAGCAACTTTAACTAGTTGTTCT
TACCGAGCAACTTTAACTAATTACCGG
TACCGAGCAACTTTAACTACAAACTTT
TACCGAGCAACTTTAACTTCTCGGTTA
TACCGAGCAACTTTAACTACTAGACCG
TACCGAGCAACTTTAACTACTCATACG
TACCGAGCAACTTTAACTATCGAGTCT
TACCGAGCAACTTTAACTCATAGGTCA
TACCGAGCAACTTTAACTTTAGGCATA
TACCGAGCATTGGAGGTAAAGCCTTCT
TACCGAGCATTGGAGGTAATCATTCTG
TACCGAGCATTGGAGGTACACAAGTAT
TACCGAGCATTGGAGGTAACACCTTAG
TACCGAGCATTGGAGGTAGAACGACAA
TACCGAGCATTGGAGGTAAGTCTGTAC
TACCGAGCATTGGAGGTAAAATTACAG
TACCGAGCATTGGAGGTAGGCTACAGA
TACCGAGCATTGGAGGTAAATGTATCG
TACCGAGCATTGGAGGTACAAGTAGAA
TACCGAGCATTGGAGGTAGATCTCTTA
TACCGAGCATTGGAGGTAAACAACGCG
TACCGAGCATTGGAGGTAGGTGAGTTA
TACCGAGCATTGGAGGTACAGGGAGGG
TACCGAGCATTGGAGGTATCCGTCTTA
TACCGAGCATTGGAGGTATGCATAGTA
TACCGAGCATTGGAGGTAACTTACGAT
TACCGAGCATTGGAGGTATGTATGCGA
TACCGAGCATTGGAGGTAGCTCCTTGA
TACCGAGCATTGGAGGTAGGCACAACA
TACCGAGCATTGGAGGTACTCAAGACA
TACCGAGCATTGGAGGTAACGCTGTTG
TACCGAGCATTGGAGGTAATATTGTAA
TACCGAGCATTGGAGGTAAAGTTTACG
TACCGAGCATTGGAGGTACAGCCTGGC
TACCGAGCATTGGAGGTACTATTAGCC
TACCGAGCATTGGAGGTACAAACGTGG
TACCGAGCATTGGAGGTAAAAGTCATT
TACCGAGCATTGGAGGTAGTCTTGGCA
TACCGAGCATTGGAGGTAGATCAGCGA
TACCGAGCATTGGAGGTAACATTCGGC
TACCGAGCATTGGAGGTAAGTAATTAG
TACCGAGCATTGGAGGTATGAAGCCAA
TACCGAGCATTGGAGGTATCTACGACA
TACCGAGCATTGGAGGTACATAACGTT
TACCGAGCATTGGAGGTAATGGGACTC
TACCGAGCATTGGAGGTAGATAGAGGA
TACCGAGCATTGGAGGTACTACATGCG
TACCGAGCATTGGAGGTACAACGATCT
TACCGAGCATTGGAGGTAGTTAGCCTA
TACCGAGCATTGGAGGTAAGTTGCATC
TACCGAGCATTGGAGGTAAAGGGAACT
TACCGAGCATTGGAGGTAACTACATAT
TACCGAGCATTGGAGGTACTAAGCTTC
TACCGAGCATTGGAGGTAACGAACCAG
TACCGAGCATTGGAGGTATACTTCGGA
TACCGAGCATTGGAGGTAAACATCCAT
TACCGAGCATTGGAGGTAAGCCTGGTT
TACCGAGCATTGGAGGTACAAGTTTCC
TACCGAGCATTGGAGGTACAGGCATTT
TACCGAGCATTGGAGGTAACGTGGGAG
TACCGAGCATTGGAGGTATCTCACGGA
TACCGAGCATTGGAGGTAGCAACATTA
TACCGAGCATTGGAGGTAATGGTCCGT
TACCGAGCATTGGAGGTACTATCATGA
TACCGAGCATTGGAGGTACAATACAAG
TACCGAGCATTGGAGGTAAAAGAGGCC
TACCGAGCATTGGAGGTAGTAGAAGCA
TACCGAGCATTGGAGGTAGCTATGGAA
TACCGAGCATTGGAGGTAACTCCAGGG
TACCGAGCATTGGAGGTAACAAGTGCA
TACCGAGCATTGGAGGTAGATGGTCCA
TACCGAGCATTGGAGGTATCCTCAATA
TACCGAGCATTGGAGGTAAATAAACAA
TACCGAGCATTGGAGGTACTGTACGGA
TACCGAGCATTGGAGGTACTAGATAGA
TACCGAGCATTGGAGGTAAGCTATGTG
TACCGAGCATTGGAGGTAAAATGGAGG
TACCGAGCATTGGAGGTAAGCCGCAAG
TACCGAGCATTGGAGGTAACAGTAAAC
TACCGAGCATTGGAGGTAAACGTGTGA
TACCGAGCATTGGAGGTAACTGAATTC
TACCGAGCATTGGAGGTAAAGGGTCAG
TACCGAGCATTGGAGGTATGTCTATCA
TACCGAGCATTGGAGGTATCAGATTCA
TACCGAGCATTGGAGGTACACGATCCG
TACCGAGCATTGGAGGTAAACAGAAAC
TACCGAGCATTGGAGGTACATGAATGA
TACCGAGCATTGGAGGTACGTACTACG
TACCGAGCATTGGAGGTATTCAGCTCA
TACCGAGCATTGGAGGTAAAGGCCGCA
TACCGAGCATTGGAGGTAGGTTGGACA
TACCGAGCATTGGAGGTACGTCTAGGT
TACCGAGCATTGGAGGTAAATTCGGCG
TACCGAGCATTGGAGGTACAACCTCCA
TACCGAGCATTGGAGGTACAATAGGGT
TACCGAGCATTGGAGGTAACAGGCTCC
TACCGAGCATTGGAGGTAACAACTAGT
TACCGAGCATTGGAGGTAAGTTGTTCT
TACCGAGCATTGGAGGTAAATTACCGG
TACCGAGCATTGGAGGTAACAAACTTT
TACCGAGCATTGGAGGTATCTCGGTTA
TACCGAGCATTGGAGGTAACTAGACCG
TACCGAGCATTGGAGGTAACTCATACG
TACCGAGCATTGGAGGTAATCGAGTCT
TACCGAGCATTGGAGGTACATAGGTCA
TACCGAGCATTGGAGGTATTAGGCATA
TACCGAGCAGCCAATGTAAAGCCTTCT
TACCGAGCAGCCAATGTAATCATTCTG
TACCGAGCAGCCAATGTACACAAGTAT
TACCGAGCAGCCAATGTAACACCTTAG
TACCGAGCAGCCAATGTAGAACGACAA
TACCGAGCAGCCAATGTAAGTCTGTAC
TACCGAGCAGCCAATGTAAAATTACAG
TACCGAGCAGCCAATGTAGGCTACAGA
TACCGAGCAGCCAATGTAAATGTATCG
TACCGAGCAGCCAATGTACAAGTAGAA
TACCGAGCAGCCAATGTAGATCTCTTA
TACCGAGCAGCCAATGTAAACAACGCG
TACCGAGCAGCCAATGTAGGTGAGTTA
TACCGAGCAGCCAATGTACAGGGAGGG
TACCGAGCAGCCAATGTATCCGTCTTA
TACCGAGCAGCCAATGTATGCATAGTA
TACCGAGCAGCCAATGTAACTTACGAT
TACCGAGCAGCCAATGTATGTATGCGA
TACCGAGCAGCCAATGTAGCTCCTTGA
TACCGAGCAGCCAATGTAGGCACAACA
TACCGAGCAGCCAATGTACTCAAGACA
TACCGAGCAGCCAATGTAACGCTGTTG
TACCGAGCAGCCAATGTAATATTGTAA
TACCGAGCAGCCAATGTAAAGTTTACG
TACCGAGCAGCCAATGTACAGCCTGGC
TACCGAGCAGCCAATGTACTATTAGCC
TACCGAGCAGCCAATGTACAAACGTGG
TACCGAGCAGCCAATGTAAAAGTCATT
TACCGAGCAGCCAATGTAGTCTTGGCA
TACCGAGCAGCCAATGTAGATCAGCGA
TACCGAGCAGCCAATGTAACATTCGGC
TACCGAGCAGCCAATGTAAGTAATTAG
TACCGAGCAGCCAATGTATGAAGCCAA
TACCGAGCAGCCAATGTATCTACGACA
TACCGAGCAGCCAATGTACATAACGTT
TACCGAGCAGCCAATGTAATGGGACTC
TACCGAGCAGCCAATGTAGATAGAGGA
TACCGAGCAGCCAATGTACTACATGCG
TACCGAGCAGCCAATGTACAACGATCT
TACCGAGCAGCCAATGTAGTTAGCCTA
TACCGAGCAGCCAATGTAAGTTGCATC
TACCGAGCAGCCAATGTAAAGGGAACT
TACCGAGCAGCCAATGTAACTACATAT
TACCGAGCAGCCAATGTACTAAGCTTC
TACCGAGCAGCCAATGTAACGAACCAG
TACCGAGCAGCCAATGTATACTTCGGA
TACCGAGCAGCCAATGTAAACATCCAT
TACCGAGCAGCCAATGTAAGCCTGGTT
TACCGAGCAGCCAATGTACAAGTTTCC
TACCGAGCAGCCAATGTACAGGCATTT
TACCGAGCAGCCAATGTAACGTGGGAG
TACCGAGCAGCCAATGTATCTCACGGA
TACCGAGCAGCCAATGTAGCAACATTA
TACCGAGCAGCCAATGTAATGGTCCGT
TACCGAGCAGCCAATGTACTATCATGA
TACCGAGCAGCCAATGTACAATACAAG
TACCGAGCAGCCAATGTAAAAGAGGCC
TACCGAGCAGCCAATGTAGTAGAAGCA
TACCGAGCAGCCAATGTAGCTATGGAA
TACCGAGCAGCCAATGTAACTCCAGGG
TACCGAGCAGCCAATGTAACAAGTGCA
TACCGAGCAGCCAATGTAGATGGTCCA
TACCGAGCAGCCAATGTATCCTCAATA
TACCGAGCAGCCAATGTAAATAAACAA
TACCGAGCAGCCAATGTACTGTACGGA
TACCGAGCAGCCAATGTACTAGATAGA
TACCGAGCAGCCAATGTAAGCTATGTG
TACCGAGCAGCCAATGTAAAATGGAGG
TACCGAGCAGCCAATGTAAGCCGCAAG
TACCGAGCAGCCAATGTAACAGTAAAC
TACCGAGCAGCCAATGTAAACGTGTGA
TACCGAGCAGCCAATGTAACTGAATTC
TACCGAGCAGCCAATGTAAAGGGTCAG
TACCGAGCAGCCAATGTATGTCTATCA
TACCGAGCAGCCAATGTATCAGATTCA
TACCGAGCAGCCAATGTACACGATCCG
TACCGAGCAGCCAATGTAAACAGAAAC
TACCGAGCAGCCAATGTACATGAATGA
TACCGAGCAGCCAATGTACGTACTACG
TACCGAGCAGCCAATGTATTCAGCTCA
TACCGAGCAGCCAATGTAAAGGCCGCA
TACCGAGCAGCCAATGTAGGTTGGACA
TACCGAGCAGCCAATGTACGTCTAGGT
TACCGAGCAGCCAATGTAAATTCGGCG
TACCGAGCAGCCAATGTACAACCTCCA
TACCGAGCAGCCAATGTACAATAGGGT
TACCGAGCAGCCAATGTAACAGGCTCC
TACCGAGCAGCCAATGTAACAACTAGT
TACCGAGCAGCCAATGTAAGTTGTTCT
TACCGAGCAGCCAATGTAAATTACCGG
TACCGAGCAGCCAATGTAACAAACTTT
TACCGAGCAGCCAATGTATCTCGGTTA
TACCGAGCAGCCAATGTAACTAGACCG
TACCGAGCAGCCAATGTAACTCATACG
TACCGAGCAGCCAATGTAATCGAGTCT
TACCGAGCAGCCAATGTACATAGGTCA
TACCGAGCAGCCAATGTATTAGGCATA
TACCGAGCAATCCAACCGAAGCCTTCT
TACCGAGCAATCCAACCGATCATTCTG
TACCGAGCAATCCAACCGCACAAGTAT
TACCGAGCAATCCAACCGACACCTTAG
TACCGAGCAATCCAACCGGAACGACAA
TACCGAGCAATCCAACCGAGTCTGTAC
TACCGAGCAATCCAACCGAAATTACAG
TACCGAGCAATCCAACCGGGCTACAGA
TACCGAGCAATCCAACCGAATGTATCG
TACCGAGCAATCCAACCGCAAGTAGAA
TACCGAGCAATCCAACCGGATCTCTTA
TACCGAGCAATCCAACCGAACAACGCG
TACCGAGCAATCCAACCGGGTGAGTTA
TACCGAGCAATCCAACCGCAGGGAGGG
TACCGAGCAATCCAACCGTCCGTCTTA
TACCGAGCAATCCAACCGTGCATAGTA
TACCGAGCAATCCAACCGACTTACGAT
TACCGAGCAATCCAACCGTGTATGCGA
TACCGAGCAATCCAACCGGCTCCTTGA
TACCGAGCAATCCAACCGGGCACAACA
TACCGAGCAATCCAACCGCTCAAGACA
TACCGAGCAATCCAACCGACGCTGTTG
TACCGAGCAATCCAACCGATATTGTAA
TACCGAGCAATCCAACCGAAGTTTACG
TACCGAGCAATCCAACCGCAGCCTGGC
TACCGAGCAATCCAACCGCTATTAGCC
TACCGAGCAATCCAACCGCAAACGTGG
TACCGAGCAATCCAACCGAAAGTCATT
TACCGAGCAATCCAACCGGTCTTGGCA
TACCGAGCAATCCAACCGGATCAGCGA
TACCGAGCAATCCAACCGACATTCGGC
TACCGAGCAATCCAACCGAGTAATTAG
TACCGAGCAATCCAACCGTGAAGCCAA
TACCGAGCAATCCAACCGTCTACGACA
TACCGAGCAATCCAACCGCATAACGTT
TACCGAGCAATCCAACCGATGGGACTC
TACCGAGCAATCCAACCGGATAGAGGA
TACCGAGCAATCCAACCGCTACATGCG
TACCGAGCAATCCAACCGCAACGATCT
TACCGAGCAATCCAACCGGTTAGCCTA
TACCGAGCAATCCAACCGAGTTGCATC
TACCGAGCAATCCAACCGAAGGGAACT
TACCGAGCAATCCAACCGACTACATAT
TACCGAGCAATCCAACCGCTAAGCTTC
TACCGAGCAATCCAACCGACGAACCAG
TACCGAGCAATCCAACCGTACTTCGGA
TACCGAGCAATCCAACCGAACATCCAT
TACCGAGCAATCCAACCGAGCCTGGTT
TACCGAGCAATCCAACCGCAAGTTTCC
TACCGAGCAATCCAACCGCAGGCATTT
TACCGAGCAATCCAACCGACGTGGGAG
TACCGAGCAATCCAACCGTCTCACGGA
TACCGAGCAATCCAACCGGCAACATTA
TACCGAGCAATCCAACCGATGGTCCGT
TACCGAGCAATCCAACCGCTATCATGA
TACCGAGCAATCCAACCGCAATACAAG
TACCGAGCAATCCAACCGAAAGAGGCC
TACCGAGCAATCCAACCGGTAGAAGCA
TACCGAGCAATCCAACCGGCTATGGAA
TACCGAGCAATCCAACCGACTCCAGGG
TACCGAGCAATCCAACCGACAAGTGCA
TACCGAGCAATCCAACCGGATGGTCCA
TACCGAGCAATCCAACCGTCCTCAATA
TACCGAGCAATCCAACCGAATAAACAA
TACCGAGCAATCCAACCGCTGTACGGA
TACCGAGCAATCCAACCGCTAGATAGA
TACCGAGCAATCCAACCGAGCTATGTG
TACCGAGCAATCCAACCGAAATGGAGG
TACCGAGCAATCCAACCGAGCCGCAAG
TACCGAGCAATCCAACCGACAGTAAAC
TACCGAGCAATCCAACCGAACGTGTGA
TACCGAGCAATCCAACCGACTGAATTC
TACCGAGCAATCCAACCGAAGGGTCAG
TACCGAGCAATCCAACCGTGTCTATCA
TACCGAGCAATCCAACCGTCAGATTCA
TACCGAGCAATCCAACCGCACGATCCG
TACCGAGCAATCCAACCGAACAGAAAC
TACCGAGCAATCCAACCGCATGAATGA
TACCGAGCAATCCAACCGCGTACTACG
TACCGAGCAATCCAACCGTTCAGCTCA
TACCGAGCAATCCAACCGAAGGCCGCA
TACCGAGCAATCCAACCGGGTTGGACA
TACCGAGCAATCCAACCGCGTCTAGGT
TACCGAGCAATCCAACCGAATTCGGCG
TACCGAGCAATCCAACCGCAACCTCCA
TACCGAGCAATCCAACCGCAATAGGGT
TACCGAGCAATCCAACCGACAGGCTCC
TACCGAGCAATCCAACCGACAACTAGT
TACCGAGCAATCCAACCGAGTTGTTCT
TACCGAGCAATCCAACCGAATTACCGG
TACCGAGCAATCCAACCGACAAACTTT
TACCGAGCAATCCAACCGTCTCGGTTA
TACCGAGCAATCCAACCGACTAGACCG
TACCGAGCAATCCAACCGACTCATACG
TACCGAGCAATCCAACCGATCGAGTCT
TACCGAGCAATCCAACCGCATAGGTCA
TACCGAGCAATCCAACCGTTAGGCATA
TACCGAGCAGATGAACTGAAGCCTTCT
TACCGAGCAGATGAACTGATCATTCTG
TACCGAGCAGATGAACTGCACAAGTAT
TACCGAGCAGATGAACTGACACCTTAG
TACCGAGCAGATGAACTGGAACGACAA
TACCGAGCAGATGAACTGAGTCTGTAC
TACCGAGCAGATGAACTGAAATTACAG
TACCGAGCAGATGAACTGGGCTACAGA
TACCGAGCAGATGAACTGAATGTATCG
TACCGAGCAGATGAACTGCAAGTAGAA
TACCGAGCAGATGAACTGGATCTCTTA
TACCGAGCAGATGAACTGAACAACGCG
TACCGAGCAGATGAACTGGGTGAGTTA
TACCGAGCAGATGAACTGCAGGGAGGG
TACCGAGCAGATGAACTGTCCGTCTTA
TACCGAGCAGATGAACTGTGCATAGTA
TACCGAGCAGATGAACTGACTTACGAT
TACCGAGCAGATGAACTGTGTATGCGA
TACCGAGCAGATGAACTGGCTCCTTGA
TACCGAGCAGATGAACTGGGCACAACA
TACCGAGCAGATGAACTGCTCAAGACA
TACCGAGCAGATGAACTGACGCTGTTG
TACCGAGCAGATGAACTGATATTGTAA
TACCGAGCAGATGAACTGAAGTTTACG
TACCGAGCAGATGAACTGCAGCCTGGC
TACCGAGCAGATGAACTGCTATTAGCC
TACCGAGCAGATGAACTGCAAACGTGG
TACCGAGCAGATGAACTGAAAGTCATT
TACCGAGCAGATGAACTGGTCTTGGCA
TACCGAGCAGATGAACTGGATCAGCGA
TACCGAGCAGATGAACTGACATTCGGC
TACCGAGCAGATGAACTGAGTAATTAG
TACCGAGCAGATGAACTGTGAAGCCAA
TACCGAGCAGATGAACTGTCTACGACA
TACCGAGCAGATGAACTGCATAACGTT
TACCGAGCAGATGAACTGATGGGACTC
TACCGAGCAGATGAACTGGATAGAGGA
TACCGAGCAGATGAACTGCTACATGCG
TACCGAGCAGATGAACTGCAACGATCT
TACCGAGCAGATGAACTGGTTAGCCTA
TACCGAGCAGATGAACTGAGTTGCATC
TACCGAGCAGATGAACTGAAGGGAACT
TACCGAGCAGATGAACTGACTACATAT
TACCGAGCAGATGAACTGCTAAGCTTC
TACCGAGCAGATGAACTGACGAACCAG
TACCGAGCAGATGAACTGTACTTCGGA
TACCGAGCAGATGAACTGAACATCCAT
TACCGAGCAGATGAACTGAGCCTGGTT
TACCGAGCAGATGAACTGCAAGTTTCC
TACCGAGCAGATGAACTGCAGGCATTT
TACCGAGCAGATGAACTGACGTGGGAG
TACCGAGCAGATGAACTGTCTCACGGA
TACCGAGCAGATGAACTGGCAACATTA
TACCGAGCAGATGAACTGATGGTCCGT
TACCGAGCAGATGAACTGCTATCATGA
TACCGAGCAGATGAACTGCAATACAAG
TACCGAGCAGATGAACTGAAAGAGGCC
TACCGAGCAGATGAACTGGTAGAAGCA
TACCGAGCAGATGAACTGGCTATGGAA
TACCGAGCAGATGAACTGACTCCAGGG
TACCGAGCAGATGAACTGACAAGTGCA
TACCGAGCAGATGAACTGGATGGTCCA
TACCGAGCAGATGAACTGTCCTCAATA
TACCGAGCAGATGAACTGAATAAACAA
TACCGAGCAGATGAACTGCTGTACGGA
TACCGAGCAGATGAACTGCTAGATAGA
TACCGAGCAGATGAACTGAGCTATGTG
TACCGAGCAGATGAACTGAAATGGAGG
TACCGAGCAGATGAACTGAGCCGCAAG
TACCGAGCAGATGAACTGACAGTAAAC
TACCGAGCAGATGAACTGAACGTGTGA
TACCGAGCAGATGAACTGACTGAATTC
TACCGAGCAGATGAACTGAAGGGTCAG
TACCGAGCAGATGAACTGTGTCTATCA
TACCGAGCAGATGAACTGTCAGATTCA
TACCGAGCAGATGAACTGCACGATCCG
TACCGAGCAGATGAACTGAACAGAAAC
TACCGAGCAGATGAACTGCATGAATGA
TACCGAGCAGATGAACTGCGTACTACG
TACCGAGCAGATGAACTGTTCAGCTCA
TACCGAGCAGATGAACTGAAGGCCGCA
TACCGAGCAGATGAACTGGGTTGGACA
TACCGAGCAGATGAACTGCGTCTAGGT
TACCGAGCAGATGAACTGAATTCGGCG
TACCGAGCAGATGAACTGCAACCTCCA
TACCGAGCAGATGAACTGCAATAGGGT
TACCGAGCAGATGAACTGACAGGCTCC
TACCGAGCAGATGAACTGACAACTAGT
TACCGAGCAGATGAACTGAGTTGTTCT
TACCGAGCAGATGAACTGAATTACCGG
TACCGAGCAGATGAACTGACAAACTTT
TACCGAGCAGATGAACTGTCTCGGTTA
TACCGAGCAGATGAACTGACTAGACCG
TACCGAGCAGATGAACTGACTCATACG
TACCGAGCAGATGAACTGATCGAGTCT
TACCGAGCAGATGAACTGCATAGGTCA
TACCGAGCAGATGAACTGTTAGGCATA
TACCGAGCACCATGCACAAAGCCTTCT
TACCGAGCACCATGCACAATCATTCTG
TACCGAGCACCATGCACACACAAGTAT
TACCGAGCACCATGCACAACACCTTAG
TACCGAGCACCATGCACAGAACGACAA
TACCGAGCACCATGCACAAGTCTGTAC
TACCGAGCACCATGCACAAAATTACAG
TACCGAGCACCATGCACAGGCTACAGA
TACCGAGCACCATGCACAAATGTATCG
TACCGAGCACCATGCACACAAGTAGAA
TACCGAGCACCATGCACAGATCTCTTA
TACCGAGCACCATGCACAAACAACGCG
TACCGAGCACCATGCACAGGTGAGTTA
TACCGAGCACCATGCACACAGGGAGGG
TACCGAGCACCATGCACATCCGTCTTA
TACCGAGCACCATGCACATGCATAGTA
TACCGAGCACCATGCACAACTTACGAT
TACCGAGCACCATGCACATGTATGCGA
TACCGAGCACCATGCACAGCTCCTTGA
TACCGAGCACCATGCACAGGCACAACA
TACCGAGCACCATGCACACTCAAGACA
TACCGAGCACCATGCACAACGCTGTTG
TACCGAGCACCATGCACAATATTGTAA
TACCGAGCACCATGCACAAAGTTTACG
TACCGAGCACCATGCACACAGCCTGGC
TACCGAGCACCATGCACACTATTAGCC
TACCGAGCACCATGCACACAAACGTGG
TACCGAGCACCATGCACAAAAGTCATT
TACCGAGCACCATGCACAGTCTTGGCA
TACCGAGCACCATGCACAGATCAGCGA
TACCGAGCACCATGCACAACATTCGGC
TACCGAGCACCATGCACAAGTAATTAG
TACCGAGCACCATGCACATGAAGCCAA
TACCGAGCACCATGCACATCTACGACA
TACCGAGCACCATGCACACATAACGTT
TACCGAGCACCATGCACAATGGGACTC
TACCGAGCACCATGCACAGATAGAGGA
TACCGAGCACCATGCACACTACATGCG
TACCGAGCACCATGCACACAACGATCT
TACCGAGCACCATGCACAGTTAGCCTA
TACCGAGCACCATGCACAAGTTGCATC
TACCGAGCACCATGCACAAAGGGAACT
TACCGAGCACCATGCACAACTACATAT
TACCGAGCACCATGCACACTAAGCTTC
TACCGAGCACCATGCACAACGAACCAG
TACCGAGCACCATGCACATACTTCGGA
TACCGAGCACCATGCACAAACATCCAT
TACCGAGCACCATGCACAAGCCTGGTT
TACCGAGCACCATGCACACAAGTTTCC
TACCGAGCACCATGCACACAGGCATTT
TACCGAGCACCATGCACAACGTGGGAG
TACCGAGCACCATGCACATCTCACGGA
TACCGAGCACCATGCACAGCAACATTA
TACCGAGCACCATGCACAATGGTCCGT
TACCGAGCACCATGCACACTATCATGA
TACCGAGCACCATGCACACAATACAAG
TACCGAGCACCATGCACAAAAGAGGCC
TACCGAGCACCATGCACAGTAGAAGCA
TACCGAGCACCATGCACAGCTATGGAA
TACCGAGCACCATGCACAACTCCAGGG
TACCGAGCACCATGCACAACAAGTGCA
TACCGAGCACCATGCACAGATGGTCCA
TACCGAGCACCATGCACATCCTCAATA
TACCGAGCACCATGCACAAATAAACAA
TACCGAGCACCATGCACACTGTACGGA
TACCGAGCACCATGCACACTAGATAGA
TACCGAGCACCATGCACAAGCTATGTG
TACCGAGCACCATGCACAAAATGGAGG
TACCGAGCACCATGCACAAGCCGCAAG
TACCGAGCACCATGCACAACAGTAAAC
TACCGAGCACCATGCACAAACGTGTGA
TACCGAGCACCATGCACAACTGAATTC
TACCGAGCACCATGCACAAAGGGTCAG
TACCGAGCACCATGCACATGTCTATCA
TACCGAGCACCATGCACATCAGATTCA
TACCGAGCACCATGCACACACGATCCG
TACCGAGCACCATGCACAAACAGAAAC
TACCGAGCACCATGCACACATGAATGA
TACCGAGCACCATGCACACGTACTACG
TACCGAGCACCATGCACATTCAGCTCA
TACCGAGCACCATGCACAAAGGCCGCA
TACCGAGCACCATGCACAGGTTGGACA
TACCGAGCACCATGCACACGTCTAGGT
TACCGAGCACCATGCACAAATTCGGCG
TACCGAGCACCATGCACACAACCTCCA
TACCGAGCACCATGCACACAATAGGGT
TACCGAGCACCATGCACAACAGGCTCC
TACCGAGCACCATGCACAACAACTAGT
TACCGAGCACCATGCACAAGTTGTTCT
TACCGAGCACCATGCACAAATTACCGG
TACCGAGCACCATGCACAACAAACTTT
TACCGAGCACCATGCACATCTCGGTTA
TACCGAGCACCATGCACAACTAGACCG
TACCGAGCACCATGCACAACTCATACG
TACCGAGCACCATGCACAATCGAGTCT
TACCGAGCACCATGCACACATAGGTCA
TACCGAGCACCATGCACATTAGGCATA
TACCGAGCATAGTGACTAAAGCCTTCT
TACCGAGCATAGTGACTAATCATTCTG
TACCGAGCATAGTGACTACACAAGTAT
TACCGAGCATAGTGACTAACACCTTAG
TACCGAGCATAGTGACTAGAACGACAA
TACCGAGCATAGTGACTAAGTCTGTAC
TACCGAGCATAGTGACTAAAATTACAG
TACCGAGCATAGTGACTAGGCTACAGA
TACCGAGCATAGTGACTAAATGTATCG
TACCGAGCATAGTGACTACAAGTAGAA
TACCGAGCATAGTGACTAGATCTCTTA
TACCGAGCATAGTGACTAAACAACGCG
TACCGAGCATAGTGACTAGGTGAGTTA
TACCGAGCATAGTGACTACAGGGAGGG
TACCGAGCATAGTGACTATCCGTCTTA
TACCGAGCATAGTGACTATGCATAGTA
TACCGAGCATAGTGACTAACTTACGAT
TACCGAGCATAGTGACTATGTATGCGA
TACCGAGCATAGTGACTAGCTCCTTGA
TACCGAGCATAGTGACTAGGCACAACA
TACCGAGCATAGTGACTACTCAAGACA
TACCGAGCATAGTGACTAACGCTGTTG
TACCGAGCATAGTGACTAATATTGTAA
TACCGAGCATAGTGACTAAAGTTTACG
TACCGAGCATAGTGACTACAGCCTGGC
TACCGAGCATAGTGACTACTATTAGCC
TACCGAGCATAGTGACTACAAACGTGG
TACCGAGCATAGTGACTAAAAGTCATT
TACCGAGCATAGTGACTAGTCTTGGCA
TACCGAGCATAGTGACTAGATCAGCGA
TACCGAGCATAGTGACTAACATTCGGC
TACCGAGCATAGTGACTAAGTAATTAG
TACCGAGCATAGTGACTATGAAGCCAA
TACCGAGCATAGTGACTATCTACGACA
TACCGAGCATAGTGACTACATAACGTT
TACCGAGCATAGTGACTAATGGGACTC
TACCGAGCATAGTGACTAGATAGAGGA
TACCGAGCATAGTGACTACTACATGCG
TACCGAGCATAGTGACTACAACGATCT
TACCGAGCATAGTGACTAGTTAGCCTA
TACCGAGCATAGTGACTAAGTTGCATC
TACCGAGCATAGTGACTAAAGGGAACT
TACCGAGCATAGTGACTAACTACATAT
TACCGAGCATAGTGACTACTAAGCTTC
TACCGAGCATAGTGACTAACGAACCAG
TACCGAGCATAGTGACTATACTTCGGA
TACCGAGCATAGTGACTAAACATCCAT
TACCGAGCATAGTGACTAAGCCTGGTT
TACCGAGCATAGTGACTACAAGTTTCC
TACCGAGCATAGTGACTACAGGCATTT
TACCGAGCATAGTGACTAACGTGGGAG
TACCGAGCATAGTGACTATCTCACGGA
TACCGAGCATAGTGACTAGCAACATTA
TACCGAGCATAGTGACTAATGGTCCGT
TACCGAGCATAGTGACTACTATCATGA
TACCGAGCATAGTGACTACAATACAAG
TACCGAGCATAGTGACTAAAAGAGGCC
TACCGAGCATAGTGACTAGTAGAAGCA
TACCGAGCATAGTGACTAGCTATGGAA
TACCGAGCATAGTGACTAACTCCAGGG
TACCGAGCATAGTGACTAACAAGTGCA
TACCGAGCATAGTGACTAGATGGTCCA
TACCGAGCATAGTGACTATCCTCAATA
TACCGAGCATAGTGACTAAATAAACAA
TACCGAGCATAGTGACTACTGTACGGA
TACCGAGCATAGTGACTACTAGATAGA
TACCGAGCATAGTGACTAAGCTATGTG
TACCGAGCATAGTGACTAAAATGGAGG
TACCGAGCATAGTGACTAAGCCGCAAG
TACCGAGCATAGTGACTAACAGTAAAC
TACCGAGCATAGTGACTAAACGTGTGA
TACCGAGCATAGTGACTAACTGAATTC
TACCGAGCATAGTGACTAAAGGGTCAG
TACCGAGCATAGTGACTATGTCTATCA
TACCGAGCATAGTGACTATCAGATTCA
TACCGAGCATAGTGACTACACGATCCG
TACCGAGCATAGTGACTAAACAGAAAC
TACCGAGCATAGTGACTACATGAATGA
TACCGAGCATAGTGACTACGTACTACG
TACCGAGCATAGTGACTATTCAGCTCA
TACCGAGCATAGTGACTAAAGGCCGCA
TACCGAGCATAGTGACTAGGTTGGACA
TACCGAGCATAGTGACTACGTCTAGGT
TACCGAGCATAGTGACTAAATTCGGCG
TACCGAGCATAGTGACTACAACCTCCA
TACCGAGCATAGTGACTACAATAGGGT
TACCGAGCATAGTGACTAACAGGCTCC
TACCGAGCATAGTGACTAACAACTAGT
TACCGAGCATAGTGACTAAGTTGTTCT
TACCGAGCATAGTGACTAAATTACCGG
TACCGAGCATAGTGACTAACAAACTTT
TACCGAGCATAGTGACTATCTCGGTTA
TACCGAGCATAGTGACTAACTAGACCG
TACCGAGCATAGTGACTAACTCATACG
TACCGAGCATAGTGACTAATCGAGTCT
TACCGAGCATAGTGACTACATAGGTCA
TACCGAGCATAGTGACTATTAGGCATA
TACCGAGCAAAACTGCGCAAGCCTTCT
TACCGAGCAAAACTGCGCATCATTCTG
TACCGAGCAAAACTGCGCCACAAGTAT
TACCGAGCAAAACTGCGCACACCTTAG
TACCGAGCAAAACTGCGCGAACGACAA
TACCGAGCAAAACTGCGCAGTCTGTAC
TACCGAGCAAAACTGCGCAAATTACAG
TACCGAGCAAAACTGCGCGGCTACAGA
TACCGAGCAAAACTGCGCAATGTATCG
TACCGAGCAAAACTGCGCCAAGTAGAA
TACCGAGCAAAACTGCGCGATCTCTTA
TACCGAGCAAAACTGCGCAACAACGCG
TACCGAGCAAAACTGCGCGGTGAGTTA
TACCGAGCAAAACTGCGCCAGGGAGGG
TACCGAGCAAAACTGCGCTCCGTCTTA
TACCGAGCAAAACTGCGCTGCATAGTA
TACCGAGCAAAACTGCGCACTTACGAT
TACCGAGCAAAACTGCGCTGTATGCGA
TACCGAGCAAAACTGCGCGCTCCTTGA
TACCGAGCAAAACTGCGCGGCACAACA
TACCGAGCAAAACTGCGCCTCAAGACA
TACCGAGCAAAACTGCGCACGCTGTTG
TACCGAGCAAAACTGCGCATATTGTAA
TACCGAGCAAAACTGCGCAAGTTTACG
TACCGAGCAAAACTGCGCCAGCCTGGC
TACCGAGCAAAACTGCGCCTATTAGCC
TACCGAGCAAAACTGCGCCAAACGTGG
TACCGAGCAAAACTGCGCAAAGTCATT
TACCGAGCAAAACTGCGCGTCTTGGCA
TACCGAGCAAAACTGCGCGATCAGCGA
TACCGAGCAAAACTGCGCACATTCGGC
TACCGAGCAAAACTGCGCAGTAATTAG
TACCGAGCAAAACTGCGCTGAAGCCAA
TACCGAGCAAAACTGCGCTCTACGACA
TACCGAGCAAAACTGCGCCATAACGTT
TACCGAGCAAAACTGCGCATGGGACTC
TACCGAGCAAAACTGCGCGATAGAGGA
TACCGAGCAAAACTGCGCCTACATGCG
TACCGAGCAAAACTGCGCCAACGATCT
TACCGAGCAAAACTGCGCGTTAGCCTA
TACCGAGCAAAACTGCGCAGTTGCATC
TACCGAGCAAAACTGCGCAAGGGAACT
TACCGAGCAAAACTGCGCACTACATAT
TACCGAGCAAAACTGCGCCTAAGCTTC
TACCGAGCAAAACTGCGCACGAACCAG
TACCGAGCAAAACTGCGCTACTTCGGA
TACCGAGCAAAACTGCGCAACATCCAT
TACCGAGCAAAACTGCGCAGCCTGGTT
TACCGAGCAAAACTGCGCCAAGTTTCC
TACCGAGCAAAACTGCGCCAGGCATTT
TACCGAGCAAAACTGCGCACGTGGGAG
TACCGAGCAAAACTGCGCTCTCACGGA
TACCGAGCAAAACTGCGCGCAACATTA
TACCGAGCAAAACTGCGCATGGTCCGT
TACCGAGCAAAACTGCGCCTATCATGA
TACCGAGCAAAACTGCGCCAATACAAG
TACCGAGCAAAACTGCGCAAAGAGGCC
TACCGAGCAAAACTGCGCGTAGAAGCA
TACCGAGCAAAACTGCGCGCTATGGAA
TACCGAGCAAAACTGCGCACTCCAGGG
TACCGAGCAAAACTGCGCACAAGTGCA
TACCGAGCAAAACTGCGCGATGGTCCA
TACCGAGCAAAACTGCGCTCCTCAATA
TACCGAGCAAAACTGCGCAATAAACAA
TACCGAGCAAAACTGCGCCTGTACGGA
TACCGAGCAAAACTGCGCCTAGATAGA
TACCGAGCAAAACTGCGCAGCTATGTG
TACCGAGCAAAACTGCGCAAATGGAGG
TACCGAGCAAAACTGCGCAGCCGCAAG
TACCGAGCAAAACTGCGCACAGTAAAC
TACCGAGCAAAACTGCGCAACGTGTGA
TACCGAGCAAAACTGCGCACTGAATTC
TACCGAGCAAAACTGCGCAAGGGTCAG
TACCGAGCAAAACTGCGCTGTCTATCA
TACCGAGCAAAACTGCGCTCAGATTCA
TACCGAGCAAAACTGCGCCACGATCCG
TACCGAGCAAAACTGCGCAACAGAAAC
TACCGAGCAAAACTGCGCCATGAATGA
TACCGAGCAAAACTGCGCCGTACTACG
TACCGAGCAAAACTGCGCTTCAGCTCA
TACCGAGCAAAACTGCGCAAGGCCGCA
TACCGAGCAAAACTGCGCGGTTGGACA
TACCGAGCAAAACTGCGCCGTCTAGGT
TACCGAGCAAAACTGCGCAATTCGGCG
TACCGAGCAAAACTGCGCCAACCTCCA
TACCGAGCAAAACTGCGCCAATAGGGT
TACCGAGCAAAACTGCGCACAGGCTCC
TACCGAGCAAAACTGCGCACAACTAGT
TACCGAGCAAAACTGCGCAGTTGTTCT
TACCGAGCAAAACTGCGCAATTACCGG
TACCGAGCAAAACTGCGCACAAACTTT
TACCGAGCAAAACTGCGCTCTCGGTTA
TACCGAGCAAAACTGCGCACTAGACCG
TACCGAGCAAAACTGCGCACTCATACG
TACCGAGCAAAACTGCGCATCGAGTCT
TACCGAGCAAAACTGCGCCATAGGTCA
TACCGAGCAAAACTGCGCTTAGGCATA
TACCGAGCAATTACCAAGAAGCCTTCT
TACCGAGCAATTACCAAGATCATTCTG
TACCGAGCAATTACCAAGCACAAGTAT
TACCGAGCAATTACCAAGACACCTTAG
TACCGAGCAATTACCAAGGAACGACAA
TACCGAGCAATTACCAAGAGTCTGTAC
TACCGAGCAATTACCAAGAAATTACAG
TACCGAGCAATTACCAAGGGCTACAGA
TACCGAGCAATTACCAAGAATGTATCG
TACCGAGCAATTACCAAGCAAGTAGAA
TACCGAGCAATTACCAAGGATCTCTTA
TACCGAGCAATTACCAAGAACAACGCG
TACCGAGCAATTACCAAGGGTGAGTTA
TACCGAGCAATTACCAAGCAGGGAGGG
TACCGAGCAATTACCAAGTCCGTCTTA
TACCGAGCAATTACCAAGTGCATAGTA
TACCGAGCAATTACCAAGACTTACGAT
TACCGAGCAATTACCAAGTGTATGCGA
TACCGAGCAATTACCAAGGCTCCTTGA
TACCGAGCAATTACCAAGGGCACAACA
TACCGAGCAATTACCAAGCTCAAGACA
TACCGAGCAATTACCAAGACGCTGTTG
TACCGAGCAATTACCAAGATATTGTAA
TACCGAGCAATTACCAAGAAGTTTACG
TACCGAGCAATTACCAAGCAGCCTGGC
TACCGAGCAATTACCAAGCTATTAGCC
TACCGAGCAATTACCAAGCAAACGTGG
TACCGAGCAATTACCAAGAAAGTCATT
TACCGAGCAATTACCAAGGTCTTGGCA
TACCGAGCAATTACCAAGGATCAGCGA
TACCGAGCAATTACCAAGACATTCGGC
TACCGAGCAATTACCAAGAGTAATTAG
TACCGAGCAATTACCAAGTGAAGCCAA
TACCGAGCAATTACCAAGTCTACGACA
TACCGAGCAATTACCAAGCATAACGTT
TACCGAGCAATTACCAAGATGGGACTC
TACCGAGCAATTACCAAGGATAGAGGA
TACCGAGCAATTACCAAGCTACATGCG
TACCGAGCAATTACCAAGCAACGATCT
TACCGAGCAATTACCAAGGTTAGCCTA
TACCGAGCAATTACCAAGAGTTGCATC
TACCGAGCAATTACCAAGAAGGGAACT
TACCGAGCAATTACCAAGACTACATAT
TACCGAGCAATTACCAAGCTAAGCTTC
TACCGAGCAATTACCAAGACGAACCAG
TACCGAGCAATTACCAAGTACTTCGGA
TACCGAGCAATTACCAAGAACATCCAT
TACCGAGCAATTACCAAGAGCCTGGTT
TACCGAGCAATTACCAAGCAAGTTTCC
TACCGAGCAATTACCAAGCAGGCATTT
TACCGAGCAATTACCAAGACGTGGGAG
TACCGAGCAATTACCAAGTCTCACGGA
TACCGAGCAATTACCAAGGCAACATTA
TACCGAGCAATTACCAAGATGGTCCGT
TACCGAGCAATTACCAAGCTATCATGA
TACCGAGCAATTACCAAGCAATACAAG
TACCGAGCAATTACCAAGAAAGAGGCC
TACCGAGCAATTACCAAGGTAGAAGCA
TACCGAGCAATTACCAAGGCTATGGAA
TACCGAGCAATTACCAAGACTCCAGGG
TACCGAGCAATTACCAAGACAAGTGCA
TACCGAGCAATTACCAAGGATGGTCCA
TACCGAGCAATTACCAAGTCCTCAATA
TACCGAGCAATTACCAAGAATAAACAA
TACCGAGCAATTACCAAGCTGTACGGA
TACCGAGCAATTACCAAGCTAGATAGA
TACCGAGCAATTACCAAGAGCTATGTG
TACCGAGCAATTACCAAGAAATGGAGG
TACCGAGCAATTACCAAGAGCCGCAAG
TACCGAGCAATTACCAAGACAGTAAAC
TACCGAGCAATTACCAAGAACGTGTGA
TACCGAGCAATTACCAAGACTGAATTC
TACCGAGCAATTACCAAGAAGGGTCAG
TACCGAGCAATTACCAAGTGTCTATCA
TACCGAGCAATTACCAAGTCAGATTCA
TACCGAGCAATTACCAAGCACGATCCG
TACCGAGCAATTACCAAGAACAGAAAC
TACCGAGCAATTACCAAGCATGAATGA
TACCGAGCAATTACCAAGCGTACTACG
TACCGAGCAATTACCAAGTTCAGCTCA
TACCGAGCAATTACCAAGAAGGCCGCA
TACCGAGCAATTACCAAGGGTTGGACA
TACCGAGCAATTACCAAGCGTCTAGGT
TACCGAGCAATTACCAAGAATTCGGCG
TACCGAGCAATTACCAAGCAACCTCCA
TACCGAGCAATTACCAAGCAATAGGGT
TACCGAGCAATTACCAAGACAGGCTCC
TACCGAGCAATTACCAAGACAACTAGT
TACCGAGCAATTACCAAGAGTTGTTCT
TACCGAGCAATTACCAAGAATTACCGG
TACCGAGCAATTACCAAGACAAACTTT
TACCGAGCAATTACCAAGTCTCGGTTA
TACCGAGCAATTACCAAGACTAGACCG
TACCGAGCAATTACCAAGACTCATACG
TACCGAGCAATTACCAAGATCGAGTCT
TACCGAGCAATTACCAAGCATAGGTCA
TACCGAGCAATTACCAAGTTAGGCATA
TACCGAGCACACTCGAGAAAGCCTTCT
TACCGAGCACACTCGAGAATCATTCTG
TACCGAGCACACTCGAGACACAAGTAT
TACCGAGCACACTCGAGAACACCTTAG
TACCGAGCACACTCGAGAGAACGACAA
TACCGAGCACACTCGAGAAGTCTGTAC
TACCGAGCACACTCGAGAAAATTACAG
TACCGAGCACACTCGAGAGGCTACAGA
TACCGAGCACACTCGAGAAATGTATCG
TACCGAGCACACTCGAGACAAGTAGAA
TACCGAGCACACTCGAGAGATCTCTTA
TACCGAGCACACTCGAGAAACAACGCG
TACCGAGCACACTCGAGAGGTGAGTTA
TACCGAGCACACTCGAGACAGGGAGGG
TACCGAGCACACTCGAGATCCGTCTTA
TACCGAGCACACTCGAGATGCATAGTA
TACCGAGCACACTCGAGAACTTACGAT
TACCGAGCACACTCGAGATGTATGCGA
TACCGAGCACACTCGAGAGCTCCTTGA
TACCGAGCACACTCGAGAGGCACAACA
TACCGAGCACACTCGAGACTCAAGACA
TACCGAGCACACTCGAGAACGCTGTTG
TACCGAGCACACTCGAGAATATTGTAA
TACCGAGCACACTCGAGAAAGTTTACG
TACCGAGCACACTCGAGACAGCCTGGC
TACCGAGCACACTCGAGACTATTAGCC
TACCGAGCACACTCGAGACAAACGTGG
TACCGAGCACACTCGAGAAAAGTCATT
TACCGAGCACACTCGAGAGTCTTGGCA
TACCGAGCACACTCGAGAGATCAGCGA
TACCGAGCACACTCGAGAACATTCGGC
TACCGAGCACACTCGAGAAGTAATTAG
TACCGAGCACACTCGAGATGAAGCCAA
TACCGAGCACACTCGAGATCTACGACA
TACCGAGCACACTCGAGACATAACGTT
TACCGAGCACACTCGAGAATGGGACTC
TACCGAGCACACTCGAGAGATAGAGGA
TACCGAGCACACTCGAGACTACATGCG
TACCGAGCACACTCGAGACAACGATCT
TACCGAGCACACTCGAGAGTTAGCCTA
TACCGAGCACACTCGAGAAGTTGCATC
TACCGAGCACACTCGAGAAAGGGAACT
TACCGAGCACACTCGAGAACTACATAT
TACCGAGCACACTCGAGACTAAGCTTC
TACCGAGCACACTCGAGAACGAACCAG
TACCGAGCACACTCGAGATACTTCGGA
TACCGAGCACACTCGAGAAACATCCAT
TACCGAGCACACTCGAGAAGCCTGGTT
TACCGAGCACACTCGAGACAAGTTTCC
TACCGAGCACACTCGAGACAGGCATTT
TACCGAGCACACTCGAGAACGTGGGAG
TACCGAGCACACTCGAGATCTCACGGA
TACCGAGCACACTCGAGAGCAACATTA
TACCGAGCACACTCGAGAATGGTCCGT
TACCGAGCACACTCGAGACTATCATGA
TACCGAGCACACTCGAGACAATACAAG
TACCGAGCACACTCGAGAAAAGAGGCC
TACCGAGCACACTCGAGAGTAGAAGCA
TACCGAGCACACTCGAGAGCTATGGAA
TACCGAGCACACTCGAGAACTCCAGGG
TACCGAGCACACTCGAGAACAAGTGCA
TACCGAGCACACTCGAGAGATGGTCCA
TACCGAGCACACTCGAGATCCTCAATA
TACCGAGCACACTCGAGAAATAAACAA
TACCGAGCACACTCGAGACTGTACGGA
TACCGAGCACACTCGAGACTAGATAGA
TACCGAGCACACTCGAGAAGCTATGTG
TACCGAGCACACTCGAGAAAATGGAGG
TACCGAGCACACTCGAGAAGCCGCAAG
TACCGAGCACACTCGAGAACAGTAAAC
TACCGAGCACACTCGAGAAACGTGTGA
TACCGAGCACACTCGAGAACTGAATTC
TACCGAGCACACTCGAGAAAGGGTCAG
TACCGAGCACACTCGAGATGTCTATCA
TACCGAGCACACTCGAGATCAGATTCA
TACCGAGCACACTCGAGACACGATCCG
TACCGAGCACACTCGAGAAACAGAAAC
TACCGAGCACACTCGAGACATGAATGA
TACCGAGCACACTCGAGACGTACTACG
TACCGAGCACACTCGAGATTCAGCTCA
TACCGAGCACACTCGAGAAAGGCCGCA
TACCGAGCACACTCGAGAGGTTGGACA
TACCGAGCACACTCGAGACGTCTAGGT
TACCGAGCACACTCGAGAAATTCGGCG
TACCGAGCACACTCGAGACAACCTCCA
TACCGAGCACACTCGAGACAATAGGGT
TACCGAGCACACTCGAGAACAGGCTCC
TACCGAGCACACTCGAGAACAACTAGT
TACCGAGCACACTCGAGAAGTTGTTCT
TACCGAGCACACTCGAGAAATTACCGG
TACCGAGCACACTCGAGAACAAACTTT
TACCGAGCACACTCGAGATCTCGGTTA
TACCGAGCACACTCGAGAACTAGACCG
TACCGAGCACACTCGAGAACTCATACG
TACCGAGCACACTCGAGAATCGAGTCT
TACCGAGCACACTCGAGACATAGGTCA
TACCGAGCACACTCGAGATTAGGCATA
TACCGAGCAAACTCATTGAAGCCTTCT
TACCGAGCAAACTCATTGATCATTCTG
TACCGAGCAAACTCATTGCACAAGTAT
TACCGAGCAAACTCATTGACACCTTAG
TACCGAGCAAACTCATTGGAACGACAA
TACCGAGCAAACTCATTGAGTCTGTAC
TACCGAGCAAACTCATTGAAATTACAG
TACCGAGCAAACTCATTGGGCTACAGA
TACCGAGCAAACTCATTGAATGTATCG
TACCGAGCAAACTCATTGCAAGTAGAA
TACCGAGCAAACTCATTGGATCTCTTA
TACCGAGCAAACTCATTGAACAACGCG
TACCGAGCAAACTCATTGGGTGAGTTA
TACCGAGCAAACTCATTGCAGGGAGGG
TACCGAGCAAACTCATTGTCCGTCTTA
TACCGAGCAAACTCATTGTGCATAGTA
TACCGAGCAAACTCATTGACTTACGAT
TACCGAGCAAACTCATTGTGTATGCGA
TACCGAGCAAACTCATTGGCTCCTTGA
TACCGAGCAAACTCATTGGGCACAACA
TACCGAGCAAACTCATTGCTCAAGACA
TACCGAGCAAACTCATTGACGCTGTTG
TACCGAGCAAACTCATTGATATTGTAA
TACCGAGCAAACTCATTGAAGTTTACG
TACCGAGCAAACTCATTGCAGCCTGGC
TACCGAGCAAACTCATTGCTATTAGCC
TACCGAGCAAACTCATTGCAAACGTGG
TACCGAGCAAACTCATTGAAAGTCATT
TACCGAGCAAACTCATTGGTCTTGGCA
TACCGAGCAAACTCATTGGATCAGCGA
TACCGAGCAAACTCATTGACATTCGGC
TACCGAGCAAACTCATTGAGTAATTAG
TACCGAGCAAACTCATTGTGAAGCCAA
TACCGAGCAAACTCATTGTCTACGACA
TACCGAGCAAACTCATTGCATAACGTT
TACCGAGCAAACTCATTGATGGGACTC
TACCGAGCAAACTCATTGGATAGAGGA
TACCGAGCAAACTCATTGCTACATGCG
TACCGAGCAAACTCATTGCAACGATCT
TACCGAGCAAACTCATTGGTTAGCCTA
TACCGAGCAAACTCATTGAGTTGCATC
TACCGAGCAAACTCATTGAAGGGAACT
TACCGAGCAAACTCATTGACTACATAT
TACCGAGCAAACTCATTGCTAAGCTTC
TACCGAGCAAACTCATTGACGAACCAG
TACCGAGCAAACTCATTGTACTTCGGA
TACCGAGCAAACTCATTGAACATCCAT
TACCGAGCAAACTCATTGAGCCTGGTT
TACCGAGCAAACTCATTGCAAGTTTCC
TACCGAGCAAACTCATTGCAGGCATTT
TACCGAGCAAACTCATTGACGTGGGAG
TACCGAGCAAACTCATTGTCTCACGGA
TACCGAGCAAACTCATTGGCAACATTA
TACCGAGCAAACTCATTGATGGTCCGT
TACCGAGCAAACTCATTGCTATCATGA
TACCGAGCAAACTCATTGCAATACAAG
TACCGAGCAAACTCATTGAAAGAGGCC
TACCGAGCAAACTCATTGGTAGAAGCA
TACCGAGCAAACTCATTGGCTATGGAA
TACCGAGCAAACTCATTGACTCCAGGG
TACCGAGCAAACTCATTGACAAGTGCA
TACCGAGCAAACTCATTGGATGGTCCA
TACCGAGCAAACTCATTGTCCTCAATA
TACCGAGCAAACTCATTGAATAAACAA
TACCGAGCAAACTCATTGCTGTACGGA
TACCGAGCAAACTCATTGCTAGATAGA
TACCGAGCAAACTCATTGAGCTATGTG
TACCGAGCAAACTCATTGAAATGGAGG
TACCGAGCAAACTCATTGAGCCGCAAG
TACCGAGCAAACTCATTGACAGTAAAC
TACCGAGCAAACTCATTGAACGTGTGA
TACCGAGCAAACTCATTGACTGAATTC
TACCGAGCAAACTCATTGAAGGGTCAG
TACCGAGCAAACTCATTGTGTCTATCA
TACCGAGCAAACTCATTGTCAGATTCA
TACCGAGCAAACTCATTGCACGATCCG
TACCGAGCAAACTCATTGAACAGAAAC
TACCGAGCAAACTCATTGCATGAATGA
TACCGAGCAAACTCATTGCGTACTACG
TACCGAGCAAACTCATTGTTCAGCTCA
TACCGAGCAAACTCATTGAAGGCCGCA
TACCGAGCAAACTCATTGGGTTGGACA
TACCGAGCAAACTCATTGCGTCTAGGT
TACCGAGCAAACTCATTGAATTCGGCG
TACCGAGCAAACTCATTGCAACCTCCA
TACCGAGCAAACTCATTGCAATAGGGT
TACCGAGCAAACTCATTGACAGGCTCC
TACCGAGCAAACTCATTGACAACTAGT
TACCGAGCAAACTCATTGAGTTGTTCT
TACCGAGCAAACTCATTGAATTACCGG
TACCGAGCAAACTCATTGACAAACTTT
TACCGAGCAAACTCATTGTCTCGGTTA
TACCGAGCAAACTCATTGACTAGACCG
TACCGAGCAAACTCATTGACTCATACG
TACCGAGCAAACTCATTGATCGAGTCT
TACCGAGCAAACTCATTGCATAGGTCA
TACCGAGCAAACTCATTGTTAGGCATA
TACCGAGCACTTGCTTCAAAGCCTTCT
TACCGAGCACTTGCTTCAATCATTCTG
TACCGAGCACTTGCTTCACACAAGTAT
TACCGAGCACTTGCTTCAACACCTTAG
TACCGAGCACTTGCTTCAGAACGACAA
TACCGAGCACTTGCTTCAAGTCTGTAC
TACCGAGCACTTGCTTCAAAATTACAG
TACCGAGCACTTGCTTCAGGCTACAGA
TACCGAGCACTTGCTTCAAATGTATCG
TACCGAGCACTTGCTTCACAAGTAGAA
TACCGAGCACTTGCTTCAGATCTCTTA
TACCGAGCACTTGCTTCAAACAACGCG
TACCGAGCACTTGCTTCAGGTGAGTTA
TACCGAGCACTTGCTTCACAGGGAGGG
TACCGAGCACTTGCTTCATCCGTCTTA
TACCGAGCACTTGCTTCATGCATAGTA
TACCGAGCACTTGCTTCAACTTACGAT
TACCGAGCACTTGCTTCATGTATGCGA
TACCGAGCACTTGCTTCAGCTCCTTGA
TACCGAGCACTTGCTTCAGGCACAACA
TACCGAGCACTTGCTTCACTCAAGACA
TACCGAGCACTTGCTTCAACGCTGTTG
TACCGAGCACTTGCTTCAATATTGTAA
TACCGAGCACTTGCTTCAAAGTTTACG
TACCGAGCACTTGCTTCACAGCCTGGC
TACCGAGCACTTGCTTCACTATTAGCC
TACCGAGCACTTGCTTCACAAACGTGG
TACCGAGCACTTGCTTCAAAAGTCATT
TACCGAGCACTTGCTTCAGTCTTGGCA
TACCGAGCACTTGCTTCAGATCAGCGA
TACCGAGCACTTGCTTCAACATTCGGC
TACCGAGCACTTGCTTCAAGTAATTAG
TACCGAGCACTTGCTTCATGAAGCCAA
TACCGAGCACTTGCTTCATCTACGACA
TACCGAGCACTTGCTTCACATAACGTT
TACCGAGCACTTGCTTCAATGGGACTC
TACCGAGCACTTGCTTCAGATAGAGGA
TACCGAGCACTTGCTTCACTACATGCG
TACCGAGCACTTGCTTCACAACGATCT
TACCGAGCACTTGCTTCAGTTAGCCTA
TACCGAGCACTTGCTTCAAGTTGCATC
TACCGAGCACTTGCTTCAAAGGGAACT
TACCGAGCACTTGCTTCAACTACATAT
TACCGAGCACTTGCTTCACTAAGCTTC
TACCGAGCACTTGCTTCAACGAACCAG
TACCGAGCACTTGCTTCATACTTCGGA
TACCGAGCACTTGCTTCAAACATCCAT
TACCGAGCACTTGCTTCAAGCCTGGTT
TACCGAGCACTTGCTTCACAAGTTTCC
TACCGAGCACTTGCTTCACAGGCATTT
TACCGAGCACTTGCTTCAACGTGGGAG
TACCGAGCACTTGCTTCATCTCACGGA
TACCGAGCACTTGCTTCAGCAACATTA
TACCGAGCACTTGCTTCAATGGTCCGT
TACCGAGCACTTGCTTCACTATCATGA
TACCGAGCACTTGCTTCACAATACAAG
TACCGAGCACTTGCTTCAAAAGAGGCC
TACCGAGCACTTGCTTCAGTAGAAGCA
TACCGAGCACTTGCTTCAGCTATGGAA
TACCGAGCACTTGCTTCAACTCCAGGG
TACCGAGCACTTGCTTCAACAAGTGCA
TACCGAGCACTTGCTTCAGATGGTCCA
TACCGAGCACTTGCTTCATCCTCAATA
TACCGAGCACTTGCTTCAAATAAACAA
TACCGAGCACTTGCTTCACTGTACGGA
TACCGAGCACTTGCTTCACTAGATAGA
TACCGAGCACTTGCTTCAAGCTATGTG
TACCGAGCACTTGCTTCAAAATGGAGG
TACCGAGCACTTGCTTCAAGCCGCAAG
TACCGAGCACTTGCTTCAACAGTAAAC
TACCGAGCACTTGCTTCAAACGTGTGA
TACCGAGCACTTGCTTCAACTGAATTC
TACCGAGCACTTGCTTCAAAGGGTCAG
TACCGAGCACTTGCTTCATGTCTATCA
TACCGAGCACTTGCTTCATCAGATTCA
TACCGAGCACTTGCTTCACACGATCCG
TACCGAGCACTTGCTTCAAACAGAAAC
TACCGAGCACTTGCTTCACATGAATGA
TACCGAGCACTTGCTTCACGTACTACG
TACCGAGCACTTGCTTCATTCAGCTCA
TACCGAGCACTTGCTTCAAAGGCCGCA
TACCGAGCACTTGCTTCAGGTTGGACA
TACCGAGCACTTGCTTCACGTCTAGGT
TACCGAGCACTTGCTTCAAATTCGGCG
TACCGAGCACTTGCTTCACAACCTCCA
TACCGAGCACTTGCTTCACAATAGGGT
TACCGAGCACTTGCTTCAACAGGCTCC
TACCGAGCACTTGCTTCAACAACTAGT
TACCGAGCACTTGCTTCAAGTTGTTCT
TACCGAGCACTTGCTTCAAATTACCGG
TACCGAGCACTTGCTTCAACAAACTTT
TACCGAGCACTTGCTTCATCTCGGTTA
TACCGAGCACTTGCTTCAACTAGACCG
TACCGAGCACTTGCTTCAACTCATACG
TACCGAGCACTTGCTTCAATCGAGTCT
TACCGAGCACTTGCTTCACATAGGTCA
TACCGAGCACTTGCTTCATTAGGCATA
TACCGAGCAACCTGAGTCAAGCCTTCT
TACCGAGCAACCTGAGTCATCATTCTG
TACCGAGCAACCTGAGTCCACAAGTAT
TACCGAGCAACCTGAGTCACACCTTAG
TACCGAGCAACCTGAGTCGAACGACAA
TACCGAGCAACCTGAGTCAGTCTGTAC
TACCGAGCAACCTGAGTCAAATTACAG
TACCGAGCAACCTGAGTCGGCTACAGA
TACCGAGCAACCTGAGTCAATGTATCG
TACCGAGCAACCTGAGTCCAAGTAGAA
TACCGAGCAACCTGAGTCGATCTCTTA
TACCGAGCAACCTGAGTCAACAACGCG
TACCGAGCAACCTGAGTCGGTGAGTTA
TACCGAGCAACCTGAGTCCAGGGAGGG
TACCGAGCAACCTGAGTCTCCGTCTTA
TACCGAGCAACCTGAGTCTGCATAGTA
TACCGAGCAACCTGAGTCACTTACGAT
TACCGAGCAACCTGAGTCTGTATGCGA
TACCGAGCAACCTGAGTCGCTCCTTGA
TACCGAGCAACCTGAGTCGGCACAACA
TACCGAGCAACCTGAGTCCTCAAGACA
TACCGAGCAACCTGAGTCACGCTGTTG
TACCGAGCAACCTGAGTCATATTGTAA
TACCGAGCAACCTGAGTCAAGTTTACG
TACCGAGCAACCTGAGTCCAGCCTGGC
TACCGAGCAACCTGAGTCCTATTAGCC
TACCGAGCAACCTGAGTCCAAACGTGG
TACCGAGCAACCTGAGTCAAAGTCATT
TACCGAGCAACCTGAGTCGTCTTGGCA
TACCGAGCAACCTGAGTCGATCAGCGA
TACCGAGCAACCTGAGTCACATTCGGC
TACCGAGCAACCTGAGTCAGTAATTAG
TACCGAGCAACCTGAGTCTGAAGCCAA
TACCGAGCAACCTGAGTCTCTACGACA
TACCGAGCAACCTGAGTCCATAACGTT
TACCGAGCAACCTGAGTCATGGGACTC
TACCGAGCAACCTGAGTCGATAGAGGA
TACCGAGCAACCTGAGTCCTACATGCG
TACCGAGCAACCTGAGTCCAACGATCT
TACCGAGCAACCTGAGTCGTTAGCCTA
TACCGAGCAACCTGAGTCAGTTGCATC
TACCGAGCAACCTGAGTCAAGGGAACT
TACCGAGCAACCTGAGTCACTACATAT
TACCGAGCAACCTGAGTCCTAAGCTTC
TACCGAGCAACCTGAGTCACGAACCAG
TACCGAGCAACCTGAGTCTACTTCGGA
TACCGAGCAACCTGAGTCAACATCCAT
TACCGAGCAACCTGAGTCAGCCTGGTT
TACCGAGCAACCTGAGTCCAAGTTTCC
TACCGAGCAACCTGAGTCCAGGCATTT
TACCGAGCAACCTGAGTCACGTGGGAG
TACCGAGCAACCTGAGTCTCTCACGGA
TACCGAGCAACCTGAGTCGCAACATTA
TACCGAGCAACCTGAGTCATGGTCCGT
TACCGAGCAACCTGAGTCCTATCATGA
TACCGAGCAACCTGAGTCCAATACAAG
TACCGAGCAACCTGAGTCAAAGAGGCC
TACCGAGCAACCTGAGTCGTAGAAGCA
TACCGAGCAACCTGAGTCGCTATGGAA
TACCGAGCAACCTGAGTCACTCCAGGG
TACCGAGCAACCTGAGTCACAAGTGCA
TACCGAGCAACCTGAGTCGATGGTCCA
TACCGAGCAACCTGAGTCTCCTCAATA
TACCGAGCAACCTGAGTCAATAAACAA
TACCGAGCAACCTGAGTCCTGTACGGA
TACCGAGCAACCTGAGTCCTAGATAGA
TACCGAGCAACCTGAGTCAGCTATGTG
TACCGAGCAACCTGAGTCAAATGGAGG
TACCGAGCAACCTGAGTCAGCCGCAAG
TACCGAGCAACCTGAGTCACAGTAAAC
TACCGAGCAACCTGAGTCAACGTGTGA
TACCGAGCAACCTGAGTCACTGAATTC
TACCGAGCAACCTGAGTCAAGGGTCAG
TACCGAGCAACCTGAGTCTGTCTATCA
TACCGAGCAACCTGAGTCTCAGATTCA
TACCGAGCAACCTGAGTCCACGATCCG
TACCGAGCAACCTGAGTCAACAGAAAC
TACCGAGCAACCTGAGTCCATGAATGA
TACCGAGCAACCTGAGTCCGTACTACG
TACCGAGCAACCTGAGTCTTCAGCTCA
TACCGAGCAACCTGAGTCAAGGCCGCA
TACCGAGCAACCTGAGTCGGTTGGACA
TACCGAGCAACCTGAGTCCGTCTAGGT
TACCGAGCAACCTGAGTCAATTCGGCG
TACCGAGCAACCTGAGTCCAACCTCCA
TACCGAGCAACCTGAGTCCAATAGGGT
TACCGAGCAACCTGAGTCACAGGCTCC
TACCGAGCAACCTGAGTCACAACTAGT
TACCGAGCAACCTGAGTCAGTTGTTCT
TACCGAGCAACCTGAGTCAATTACCGG
TACCGAGCAACCTGAGTCACAAACTTT
TACCGAGCAACCTGAGTCTCTCGGTTA
TACCGAGCAACCTGAGTCACTAGACCG
TACCGAGCAACCTGAGTCACTCATACG
TACCGAGCAACCTGAGTCATCGAGTCT
TACCGAGCAACCTGAGTCCATAGGTCA
TACCGAGCAACCTGAGTCTTAGGCATA
TACCGAGCAAGGTTCGCTAAGCCTTCT
TACCGAGCAAGGTTCGCTATCATTCTG
TACCGAGCAAGGTTCGCTCACAAGTAT
TACCGAGCAAGGTTCGCTACACCTTAG
TACCGAGCAAGGTTCGCTGAACGACAA
TACCGAGCAAGGTTCGCTAGTCTGTAC
TACCGAGCAAGGTTCGCTAAATTACAG
TACCGAGCAAGGTTCGCTGGCTACAGA
TACCGAGCAAGGTTCGCTAATGTATCG
TACCGAGCAAGGTTCGCTCAAGTAGAA
TACCGAGCAAGGTTCGCTGATCTCTTA
TACCGAGCAAGGTTCGCTAACAACGCG
TACCGAGCAAGGTTCGCTGGTGAGTTA
TACCGAGCAAGGTTCGCTCAGGGAGGG
TACCGAGCAAGGTTCGCTTCCGTCTTA
TACCGAGCAAGGTTCGCTTGCATAGTA
TACCGAGCAAGGTTCGCTACTTACGAT
TACCGAGCAAGGTTCGCTTGTATGCGA
TACCGAGCAAGGTTCGCTGCTCCTTGA
TACCGAGCAAGGTTCGCTGGCACAACA
TACCGAGCAAGGTTCGCTCTCAAGACA
TACCGAGCAAGGTTCGCTACGCTGTTG
TACCGAGCAAGGTTCGCTATATTGTAA
TACCGAGCAAGGTTCGCTAAGTTTACG
TACCGAGCAAGGTTCGCTCAGCCTGGC
TACCGAGCAAGGTTCGCTCTATTAGCC
TACCGAGCAAGGTTCGCTCAAACGTGG
TACCGAGCAAGGTTCGCTAAAGTCATT
TACCGAGCAAGGTTCGCTGTCTTGGCA
TACCGAGCAAGGTTCGCTGATCAGCGA
TACCGAGCAAGGTTCGCTACATTCGGC
TACCGAGCAAGGTTCGCTAGTAATTAG
TACCGAGCAAGGTTCGCTTGAAGCCAA
TACCGAGCAAGGTTCGCTTCTACGACA
TACCGAGCAAGGTTCGCTCATAACGTT
TACCGAGCAAGGTTCGCTATGGGACTC
TACCGAGCAAGGTTCGCTGATAGAGGA
TACCGAGCAAGGTTCGCTCTACATGCG
TACCGAGCAAGGTTCGCTCAACGATCT
TACCGAGCAAGGTTCGCTGTTAGCCTA
TACCGAGCAAGGTTCGCTAGTTGCATC
TACCGAGCAAGGTTCGCTAAGGGAACT
TACCGAGCAAGGTTCGCTACTACATAT
TACCGAGCAAGGTTCGCTCTAAGCTTC
TACCGAGCAAGGTTCGCTACGAACCAG
TACCGAGCAAGGTTCGCTTACTTCGGA
TACCGAGCAAGGTTCGCTAACATCCAT
TACCGAGCAAGGTTCGCTAGCCTGGTT
TACCGAGCAAGGTTCGCTCAAGTTTCC
TACCGAGCAAGGTTCGCTCAGGCATTT
TACCGAGCAAGGTTCGCTACGTGGGAG
TACCGAGCAAGGTTCGCTTCTCACGGA
TACCGAGCAAGGTTCGCTGCAACATTA
TACCGAGCAAGGTTCGCTATGGTCCGT
TACCGAGCAAGGTTCGCTCTATCATGA
TACCGAGCAAGGTTCGCTCAATACAAG
TACCGAGCAAGGTTCGCTAAAGAGGCC
TACCGAGCAAGGTTCGCTGTAGAAGCA
TACCGAGCAAGGTTCGCTGCTATGGAA
TACCGAGCAAGGTTCGCTACTCCAGGG
TACCGAGCAAGGTTCGCTACAAGTGCA
TACCGAGCAAGGTTCGCTGATGGTCCA
TACCGAGCAAGGTTCGCTTCCTCAATA
TACCGAGCAAGGTTCGCTAATAAACAA
TACCGAGCAAGGTTCGCTCTGTACGGA
TACCGAGCAAGGTTCGCTCTAGATAGA
TACCGAGCAAGGTTCGCTAGCTATGTG
TACCGAGCAAGGTTCGCTAAATGGAGG
TACCGAGCAAGGTTCGCTAGCCGCAAG
TACCGAGCAAGGTTCGCTACAGTAAAC
TACCGAGCAAGGTTCGCTAACGTGTGA
TACCGAGCAAGGTTCGCTACTGAATTC
TACCGAGCAAGGTTCGCTAAGGGTCAG
TACCGAGCAAGGTTCGCTTGTCTATCA
TACCGAGCAAGGTTCGCTTCAGATTCA
TACCGAGCAAGGTTCGCTCACGATCCG
TACCGAGCAAGGTTCGCTAACAGAAAC
TACCGAGCAAGGTTCGCTCATGAATGA
TACCGAGCAAGGTTCGCTCGTACTACG
TACCGAGCAAGGTTCGCTTTCAGCTCA
TACCGAGCAAGGTTCGCTAAGGCCGCA
TACCGAGCAAGGTTCGCTGGTTGGACA
TACCGAGCAAGGTTCGCTCGTCTAGGT
TACCGAGCAAGGTTCGCTAATTCGGCG
TACCGAGCAAGGTTCGCTCAACCTCCA
TACCGAGCAAGGTTCGCTCAATAGGGT
TACCGAGCAAGGTTCGCTACAGGCTCC
TACCGAGCAAGGTTCGCTACAACTAGT
TACCGAGCAAGGTTCGCTAGTTGTTCT
TACCGAGCAAGGTTCGCTAATTACCGG
TACCGAGCAAGGTTCGCTACAAACTTT
TACCGAGCAAGGTTCGCTTCTCGGTTA
TACCGAGCAAGGTTCGCTACTAGACCG
TACCGAGCAAGGTTCGCTACTCATACG
TACCGAGCAAGGTTCGCTATCGAGTCT
TACCGAGCAAGGTTCGCTCATAGGTCA
TACCGAGCAAGGTTCGCTTTAGGCATA
TACCGAGCAAAGGACTATAAGCCTTCT
TACCGAGCAAAGGACTATATCATTCTG
TACCGAGCAAAGGACTATCACAAGTAT
TACCGAGCAAAGGACTATACACCTTAG
TACCGAGCAAAGGACTATGAACGACAA
TACCGAGCAAAGGACTATAGTCTGTAC
TACCGAGCAAAGGACTATAAATTACAG
TACCGAGCAAAGGACTATGGCTACAGA
TACCGAGCAAAGGACTATAATGTATCG
TACCGAGCAAAGGACTATCAAGTAGAA
TACCGAGCAAAGGACTATGATCTCTTA
TACCGAGCAAAGGACTATAACAACGCG
TACCGAGCAAAGGACTATGGTGAGTTA
TACCGAGCAAAGGACTATCAGGGAGGG
TACCGAGCAAAGGACTATTCCGTCTTA
TACCGAGCAAAGGACTATTGCATAGTA
TACCGAGCAAAGGACTATACTTACGAT
TACCGAGCAAAGGACTATTGTATGCGA
TACCGAGCAAAGGACTATGCTCCTTGA
TACCGAGCAAAGGACTATGGCACAACA
TACCGAGCAAAGGACTATCTCAAGACA
TACCGAGCAAAGGACTATACGCTGTTG
TACCGAGCAAAGGACTATATATTGTAA
TACCGAGCAAAGGACTATAAGTTTACG
TACCGAGCAAAGGACTATCAGCCTGGC
TACCGAGCAAAGGACTATCTATTAGCC
TACCGAGCAAAGGACTATCAAACGTGG
TACCGAGCAAAGGACTATAAAGTCATT
TACCGAGCAAAGGACTATGTCTTGGCA
TACCGAGCAAAGGACTATGATCAGCGA
TACCGAGCAAAGGACTATACATTCGGC
TACCGAGCAAAGGACTATAGTAATTAG
TACCGAGCAAAGGACTATTGAAGCCAA
TACCGAGCAAAGGACTATTCTACGACA
TACCGAGCAAAGGACTATCATAACGTT
TACCGAGCAAAGGACTATATGGGACTC
TACCGAGCAAAGGACTATGATAGAGGA
TACCGAGCAAAGGACTATCTACATGCG
TACCGAGCAAAGGACTATCAACGATCT
TACCGAGCAAAGGACTATGTTAGCCTA
TACCGAGCAAAGGACTATAGTTGCATC
TACCGAGCAAAGGACTATAAGGGAACT
TACCGAGCAAAGGACTATACTACATAT
TACCGAGCAAAGGACTATCTAAGCTTC
TACCGAGCAAAGGACTATACGAACCAG
TACCGAGCAAAGGACTATTACTTCGGA
TACCGAGCAAAGGACTATAACATCCAT
TACCGAGCAAAGGACTATAGCCTGGTT
TACCGAGCAAAGGACTATCAAGTTTCC
TACCGAGCAAAGGACTATCAGGCATTT
TACCGAGCAAAGGACTATACGTGGGAG
TACCGAGCAAAGGACTATTCTCACGGA
TACCGAGCAAAGGACTATGCAACATTA
TACCGAGCAAAGGACTATATGGTCCGT
TACCGAGCAAAGGACTATCTATCATGA
TACCGAGCAAAGGACTATCAATACAAG
TACCGAGCAAAGGACTATAAAGAGGCC
TACCGAGCAAAGGACTATGTAGAAGCA
TACCGAGCAAAGGACTATGCTATGGAA
TACCGAGCAAAGGACTATACTCCAGGG
TACCGAGCAAAGGACTATACAAGTGCA
TACCGAGCAAAGGACTATGATGGTCCA
TACCGAGCAAAGGACTATTCCTCAATA
TACCGAGCAAAGGACTATAATAAACAA
TACCGAGCAAAGGACTATCTGTACGGA
TACCGAGCAAAGGACTATCTAGATAGA
TACCGAGCAAAGGACTATAGCTATGTG
TACCGAGCAAAGGACTATAAATGGAGG
TACCGAGCAAAGGACTATAGCCGCAAG
TACCGAGCAAAGGACTATACAGTAAAC
TACCGAGCAAAGGACTATAACGTGTGA
TACCGAGCAAAGGACTATACTGAATTC
TACCGAGCAAAGGACTATAAGGGTCAG
TACCGAGCAAAGGACTATTGTCTATCA
TACCGAGCAAAGGACTATTCAGATTCA
TACCGAGCAAAGGACTATCACGATCCG
TACCGAGCAAAGGACTATAACAGAAAC
TACCGAGCAAAGGACTATCATGAATGA
TACCGAGCAAAGGACTATCGTACTACG
TACCGAGCAAAGGACTATTTCAGCTCA
TACCGAGCAAAGGACTATAAGGCCGCA
TACCGAGCAAAGGACTATGGTTGGACA
TACCGAGCAAAGGACTATCGTCTAGGT
TACCGAGCAAAGGACTATAATTCGGCG
TACCGAGCAAAGGACTATCAACCTCCA
TACCGAGCAAAGGACTATCAATAGGGT
TACCGAGCAAAGGACTATACAGGCTCC
TACCGAGCAAAGGACTATACAACTAGT
TACCGAGCAAAGGACTATAGTTGTTCT
TACCGAGCAAAGGACTATAATTACCGG
TACCGAGCAAAGGACTATACAAACTTT
TACCGAGCAAAGGACTATTCTCGGTTA
TACCGAGCAAAGGACTATACTAGACCG
TACCGAGCAAAGGACTATACTCATACG
TACCGAGCAAAGGACTATATCGAGTCT
TACCGAGCAAAGGACTATCATAGGTCA
TACCGAGCAAAGGACTATTTAGGCATA
TACCGAGCACGTTCGGTAAAGCCTTCT
TACCGAGCACGTTCGGTAATCATTCTG
TACCGAGCACGTTCGGTACACAAGTAT
TACCGAGCACGTTCGGTAACACCTTAG
TACCGAGCACGTTCGGTAGAACGACAA
TACCGAGCACGTTCGGTAAGTCTGTAC
TACCGAGCACGTTCGGTAAAATTACAG
TACCGAGCACGTTCGGTAGGCTACAGA
TACCGAGCACGTTCGGTAAATGTATCG
TACCGAGCACGTTCGGTACAAGTAGAA
TACCGAGCACGTTCGGTAGATCTCTTA
TACCGAGCACGTTCGGTAAACAACGCG
TACCGAGCACGTTCGGTAGGTGAGTTA
TACCGAGCACGTTCGGTACAGGGAGGG
TACCGAGCACGTTCGGTATCCGTCTTA
TACCGAGCACGTTCGGTATGCATAGTA
TACCGAGCACGTTCGGTAACTTACGAT
TACCGAGCACGTTCGGTATGTATGCGA
TACCGAGCACGTTCGGTAGCTCCTTGA
TACCGAGCACGTTCGGTAGGCACAACA
TACCGAGCACGTTCGGTACTCAAGACA
TACCGAGCACGTTCGGTAACGCTGTTG
TACCGAGCACGTTCGGTAATATTGTAA
TACCGAGCACGTTCGGTAAAGTTTACG
TACCGAGCACGTTCGGTACAGCCTGGC
TACCGAGCACGTTCGGTACTATTAGCC
TACCGAGCACGTTCGGTACAAACGTGG
TACCGAGCACGTTCGGTAAAAGTCATT
TACCGAGCACGTTCGGTAGTCTTGGCA
TACCGAGCACGTTCGGTAGATCAGCGA
TACCGAGCACGTTCGGTAACATTCGGC
TACCGAGCACGTTCGGTAAGTAATTAG
TACCGAGCACGTTCGGTATGAAGCCAA
TACCGAGCACGTTCGGTATCTACGACA
TACCGAGCACGTTCGGTACATAACGTT
TACCGAGCACGTTCGGTAATGGGACTC
TACCGAGCACGTTCGGTAGATAGAGGA
TACCGAGCACGTTCGGTACTACATGCG
TACCGAGCACGTTCGGTACAACGATCT
TACCGAGCACGTTCGGTAGTTAGCCTA
TACCGAGCACGTTCGGTAAGTTGCATC
TACCGAGCACGTTCGGTAAAGGGAACT
TACCGAGCACGTTCGGTAACTACATAT
TACCGAGCACGTTCGGTACTAAGCTTC
TACCGAGCACGTTCGGTAACGAACCAG
TACCGAGCACGTTCGGTATACTTCGGA
TACCGAGCACGTTCGGTAAACATCCAT
TACCGAGCACGTTCGGTAAGCCTGGTT
TACCGAGCACGTTCGGTACAAGTTTCC
TACCGAGCACGTTCGGTACAGGCATTT
TACCGAGCACGTTCGGTAACGTGGGAG
TACCGAGCACGTTCGGTATCTCACGGA
TACCGAGCACGTTCGGTAGCAACATTA
TACCGAGCACGTTCGGTAATGGTCCGT
TACCGAGCACGTTCGGTACTATCATGA
TACCGAGCACGTTCGGTACAATACAAG
TACCGAGCACGTTCGGTAAAAGAGGCC
TACCGAGCACGTTCGGTAGTAGAAGCA
TACCGAGCACGTTCGGTAGCTATGGAA
TACCGAGCACGTTCGGTAACTCCAGGG
TACCGAGCACGTTCGGTAACAAGTGCA
TACCGAGCACGTTCGGTAGATGGTCCA
TACCGAGCACGTTCGGTATCCTCAATA
TACCGAGCACGTTCGGTAAATAAACAA
TACCGAGCACGTTCGGTACTGTACGGA
TACCGAGCACGTTCGGTACTAGATAGA
TACCGAGCACGTTCGGTAAGCTATGTG
TACCGAGCACGTTCGGTAAAATGGAGG
TACCGAGCACGTTCGGTAAGCCGCAAG
TACCGAGCACGTTCGGTAACAGTAAAC
TACCGAGCACGTTCGGTAAACGTGTGA
TACCGAGCACGTTCGGTAACTGAATTC
TACCGAGCACGTTCGGTAAAGGGTCAG
TACCGAGCACGTTCGGTATGTCTATCA
TACCGAGCACGTTCGGTATCAGATTCA
TACCGAGCACGTTCGGTACACGATCCG
TACCGAGCACGTTCGGTAAACAGAAAC
TACCGAGCACGTTCGGTACATGAATGA
TACCGAGCACGTTCGGTACGTACTACG
TACCGAGCACGTTCGGTATTCAGCTCA
TACCGAGCACGTTCGGTAAAGGCCGCA
TACCGAGCACGTTCGGTAGGTTGGACA
TACCGAGCACGTTCGGTACGTCTAGGT
TACCGAGCACGTTCGGTAAATTCGGCG
TACCGAGCACGTTCGGTACAACCTCCA
TACCGAGCACGTTCGGTACAATAGGGT
TACCGAGCACGTTCGGTAACAGGCTCC
TACCGAGCACGTTCGGTAACAACTAGT
TACCGAGCACGTTCGGTAAGTTGTTCT
TACCGAGCACGTTCGGTAAATTACCGG
TACCGAGCACGTTCGGTAACAAACTTT
TACCGAGCACGTTCGGTATCTCGGTTA
TACCGAGCACGTTCGGTAACTAGACCG
TACCGAGCACGTTCGGTAACTCATACG
TACCGAGCACGTTCGGTAATCGAGTCT
TACCGAGCACGTTCGGTACATAGGTCA
TACCGAGCACGTTCGGTATTAGGCATA
TACCGAGCAAGATAGTTCAAGCCTTCT
TACCGAGCAAGATAGTTCATCATTCTG
TACCGAGCAAGATAGTTCCACAAGTAT
TACCGAGCAAGATAGTTCACACCTTAG
TACCGAGCAAGATAGTTCGAACGACAA
TACCGAGCAAGATAGTTCAGTCTGTAC
TACCGAGCAAGATAGTTCAAATTACAG
TACCGAGCAAGATAGTTCGGCTACAGA
TACCGAGCAAGATAGTTCAATGTATCG
TACCGAGCAAGATAGTTCCAAGTAGAA
TACCGAGCAAGATAGTTCGATCTCTTA
TACCGAGCAAGATAGTTCAACAACGCG
TACCGAGCAAGATAGTTCGGTGAGTTA
TACCGAGCAAGATAGTTCCAGGGAGGG
TACCGAGCAAGATAGTTCTCCGTCTTA
TACCGAGCAAGATAGTTCTGCATAGTA
TACCGAGCAAGATAGTTCACTTACGAT
TACCGAGCAAGATAGTTCTGTATGCGA
TACCGAGCAAGATAGTTCGCTCCTTGA
TACCGAGCAAGATAGTTCGGCACAACA
TACCGAGCAAGATAGTTCCTCAAGACA
TACCGAGCAAGATAGTTCACGCTGTTG
TACCGAGCAAGATAGTTCATATTGTAA
TACCGAGCAAGATAGTTCAAGTTTACG
TACCGAGCAAGATAGTTCCAGCCTGGC
TACCGAGCAAGATAGTTCCTATTAGCC
TACCGAGCAAGATAGTTCCAAACGTGG
TACCGAGCAAGATAGTTCAAAGTCATT
TACCGAGCAAGATAGTTCGTCTTGGCA
TACCGAGCAAGATAGTTCGATCAGCGA
TACCGAGCAAGATAGTTCACATTCGGC
TACCGAGCAAGATAGTTCAGTAATTAG
TACCGAGCAAGATAGTTCTGAAGCCAA
TACCGAGCAAGATAGTTCTCTACGACA
TACCGAGCAAGATAGTTCCATAACGTT
TACCGAGCAAGATAGTTCATGGGACTC
TACCGAGCAAGATAGTTCGATAGAGGA
TACCGAGCAAGATAGTTCCTACATGCG
TACCGAGCAAGATAGTTCCAACGATCT
TACCGAGCAAGATAGTTCGTTAGCCTA
TACCGAGCAAGATAGTTCAGTTGCATC
TACCGAGCAAGATAGTTCAAGGGAACT
TACCGAGCAAGATAGTTCACTACATAT
TACCGAGCAAGATAGTTCCTAAGCTTC
TACCGAGCAAGATAGTTCACGAACCAG
TACCGAGCAAGATAGTTCTACTTCGGA
TACCGAGCAAGATAGTTCAACATCCAT
TACCGAGCAAGATAGTTCAGCCTGGTT
TACCGAGCAAGATAGTTCCAAGTTTCC
TACCGAGCAAGATAGTTCCAGGCATTT
TACCGAGCAAGATAGTTCACGTGGGAG
TACCGAGCAAGATAGTTCTCTCACGGA
TACCGAGCAAGATAGTTCGCAACATTA
TACCGAGCAAGATAGTTCATGGTCCGT
TACCGAGCAAGATAGTTCCTATCATGA
TACCGAGCAAGATAGTTCCAATACAAG
TACCGAGCAAGATAGTTCAAAGAGGCC
TACCGAGCAAGATAGTTCGTAGAAGCA
TACCGAGCAAGATAGTTCGCTATGGAA
TACCGAGCAAGATAGTTCACTCCAGGG
TACCGAGCAAGATAGTTCACAAGTGCA
TACCGAGCAAGATAGTTCGATGGTCCA
TACCGAGCAAGATAGTTCTCCTCAATA
TACCGAGCAAGATAGTTCAATAAACAA
TACCGAGCAAGATAGTTCCTGTACGGA
TACCGAGCAAGATAGTTCCTAGATAGA
TACCGAGCAAGATAGTTCAGCTATGTG
TACCGAGCAAGATAGTTCAAATGGAGG
TACCGAGCAAGATAGTTCAGCCGCAAG
TACCGAGCAAGATAGTTCACAGTAAAC
TACCGAGCAAGATAGTTCAACGTGTGA
TACCGAGCAAGATAGTTCACTGAATTC
TACCGAGCAAGATAGTTCAAGGGTCAG
TACCGAGCAAGATAGTTCTGTCTATCA
TACCGAGCAAGATAGTTCTCAGATTCA
TACCGAGCAAGATAGTTCCACGATCCG
TACCGAGCAAGATAGTTCAACAGAAAC
TACCGAGCAAGATAGTTCCATGAATGA
TACCGAGCAAGATAGTTCCGTACTACG
TACCGAGCAAGATAGTTCTTCAGCTCA
TACCGAGCAAGATAGTTCAAGGCCGCA
TACCGAGCAAGATAGTTCGGTTGGACA
TACCGAGCAAGATAGTTCCGTCTAGGT
TACCGAGCAAGATAGTTCAATTCGGCG
TACCGAGCAAGATAGTTCCAACCTCCA
TACCGAGCAAGATAGTTCCAATAGGGT
TACCGAGCAAGATAGTTCACAGGCTCC
TACCGAGCAAGATAGTTCACAACTAGT
TACCGAGCAAGATAGTTCAGTTGTTCT
TACCGAGCAAGATAGTTCAATTACCGG
TACCGAGCAAGATAGTTCACAAACTTT
TACCGAGCAAGATAGTTCTCTCGGTTA
TACCGAGCAAGATAGTTCACTAGACCG
TACCGAGCAAGATAGTTCACTCATACG
TACCGAGCAAGATAGTTCATCGAGTCT
TACCGAGCAAGATAGTTCCATAGGTCA
TACCGAGCAAGATAGTTCTTAGGCATA
TACCGAGCACAATTGATCAAGCCTTCT
TACCGAGCACAATTGATCATCATTCTG
TACCGAGCACAATTGATCCACAAGTAT
TACCGAGCACAATTGATCACACCTTAG
TACCGAGCACAATTGATCGAACGACAA
TACCGAGCACAATTGATCAGTCTGTAC
TACCGAGCACAATTGATCAAATTACAG
TACCGAGCACAATTGATCGGCTACAGA
TACCGAGCACAATTGATCAATGTATCG
TACCGAGCACAATTGATCCAAGTAGAA
TACCGAGCACAATTGATCGATCTCTTA
TACCGAGCACAATTGATCAACAACGCG
TACCGAGCACAATTGATCGGTGAGTTA
TACCGAGCACAATTGATCCAGGGAGGG
TACCGAGCACAATTGATCTCCGTCTTA
TACCGAGCACAATTGATCTGCATAGTA
TACCGAGCACAATTGATCACTTACGAT
TACCGAGCACAATTGATCTGTATGCGA
TACCGAGCACAATTGATCGCTCCTTGA
TACCGAGCACAATTGATCGGCACAACA
TACCGAGCACAATTGATCCTCAAGACA
TACCGAGCACAATTGATCACGCTGTTG
TACCGAGCACAATTGATCATATTGTAA
TACCGAGCACAATTGATCAAGTTTACG
TACCGAGCACAATTGATCCAGCCTGGC
TACCGAGCACAATTGATCCTATTAGCC
TACCGAGCACAATTGATCCAAACGTGG
TACCGAGCACAATTGATCAAAGTCATT
TACCGAGCACAATTGATCGTCTTGGCA
TACCGAGCACAATTGATCGATCAGCGA
TACCGAGCACAATTGATCACATTCGGC
TACCGAGCACAATTGATCAGTAATTAG
TACCGAGCACAATTGATCTGAAGCCAA
TACCGAGCACAATTGATCTCTACGACA
TACCGAGCACAATTGATCCATAACGTT
TACCGAGCACAATTGATCATGGGACTC
TACCGAGCACAATTGATCGATAGAGGA
TACCGAGCACAATTGATCCTACATGCG
TACCGAGCACAATTGATCCAACGATCT
TACCGAGCACAATTGATCGTTAGCCTA
TACCGAGCACAATTGATCAGTTGCATC
TACCGAGCACAATTGATCAAGGGAACT
TACCGAGCACAATTGATCACTACATAT
TACCGAGCACAATTGATCCTAAGCTTC
TACCGAGCACAATTGATCACGAACCAG
TACCGAGCACAATTGATCTACTTCGGA
TACCGAGCACAATTGATCAACATCCAT
TACCGAGCACAATTGATCAGCCTGGTT
TACCGAGCACAATTGATCCAAGTTTCC
TACCGAGCACAATTGATCCAGGCATTT
TACCGAGCACAATTGATCACGTGGGAG
TACCGAGCACAATTGATCTCTCACGGA
TACCGAGCACAATTGATCGCAACATTA
TACCGAGCACAATTGATCATGGTCCGT
TACCGAGCACAATTGATCCTATCATGA
TACCGAGCACAATTGATCCAATACAAG
TACCGAGCACAATTGATCAAAGAGGCC
TACCGAGCACAATTGATCGTAGAAGCA
TACCGAGCACAATTGATCGCTATGGAA
TACCGAGCACAATTGATCACTCCAGGG
TACCGAGCACAATTGATCACAAGTGCA
TACCGAGCACAATTGATCGATGGTCCA
TACCGAGCACAATTGATCTCCTCAATA
TACCGAGCACAATTGATCAATAAACAA
TACCGAGCACAATTGATCCTGTACGGA
TACCGAGCACAATTGATCCTAGATAGA
TACCGAGCACAATTGATCAGCTATGTG
TACCGAGCACAATTGATCAAATGGAGG
TACCGAGCACAATTGATCAGCCGCAAG
TACCGAGCACAATTGATCACAGTAAAC
TACCGAGCACAATTGATCAACGTGTGA
TACCGAGCACAATTGATCACTGAATTC
TACCGAGCACAATTGATCAAGGGTCAG
TACCGAGCACAATTGATCTGTCTATCA
TACCGAGCACAATTGATCTCAGATTCA
TACCGAGCACAATTGATCCACGATCCG
TACCGAGCACAATTGATCAACAGAAAC
TACCGAGCACAATTGATCCATGAATGA
TACCGAGCACAATTGATCCGTACTACG
TACCGAGCACAATTGATCTTCAGCTCA
TACCGAGCACAATTGATCAAGGCCGCA
TACCGAGCACAATTGATCGGTTGGACA
TACCGAGCACAATTGATCCGTCTAGGT
TACCGAGCACAATTGATCAATTCGGCG
TACCGAGCACAATTGATCCAACCTCCA
TACCGAGCACAATTGATCCAATAGGGT
TACCGAGCACAATTGATCACAGGCTCC
TACCGAGCACAATTGATCACAACTAGT
TACCGAGCACAATTGATCAGTTGTTCT
TACCGAGCACAATTGATCAATTACCGG
TACCGAGCACAATTGATCACAAACTTT
TACCGAGCACAATTGATCTCTCGGTTA
TACCGAGCACAATTGATCACTAGACCG
TACCGAGCACAATTGATCACTCATACG
TACCGAGCACAATTGATCATCGAGTCT
TACCGAGCACAATTGATCCATAGGTCA
TACCGAGCACAATTGATCTTAGGCATA
TACCGAGCAGCATGGCTAAAGCCTTCT
TACCGAGCAGCATGGCTAATCATTCTG
TACCGAGCAGCATGGCTACACAAGTAT
TACCGAGCAGCATGGCTAACACCTTAG
TACCGAGCAGCATGGCTAGAACGACAA
TACCGAGCAGCATGGCTAAGTCTGTAC
TACCGAGCAGCATGGCTAAAATTACAG
TACCGAGCAGCATGGCTAGGCTACAGA
TACCGAGCAGCATGGCTAAATGTATCG
TACCGAGCAGCATGGCTACAAGTAGAA
TACCGAGCAGCATGGCTAGATCTCTTA
TACCGAGCAGCATGGCTAAACAACGCG
TACCGAGCAGCATGGCTAGGTGAGTTA
TACCGAGCAGCATGGCTACAGGGAGGG
TACCGAGCAGCATGGCTATCCGTCTTA
TACCGAGCAGCATGGCTATGCATAGTA
TACCGAGCAGCATGGCTAACTTACGAT
TACCGAGCAGCATGGCTATGTATGCGA
TACCGAGCAGCATGGCTAGCTCCTTGA
TACCGAGCAGCATGGCTAGGCACAACA
TACCGAGCAGCATGGCTACTCAAGACA
TACCGAGCAGCATGGCTAACGCTGTTG
TACCGAGCAGCATGGCTAATATTGTAA
TACCGAGCAGCATGGCTAAAGTTTACG
TACCGAGCAGCATGGCTACAGCCTGGC
TACCGAGCAGCATGGCTACTATTAGCC
TACCGAGCAGCATGGCTACAAACGTGG
TACCGAGCAGCATGGCTAAAAGTCATT
TACCGAGCAGCATGGCTAGTCTTGGCA
TACCGAGCAGCATGGCTAGATCAGCGA
TACCGAGCAGCATGGCTAACATTCGGC
TACCGAGCAGCATGGCTAAGTAATTAG
TACCGAGCAGCATGGCTATGAAGCCAA
TACCGAGCAGCATGGCTATCTACGACA
TACCGAGCAGCATGGCTACATAACGTT
TACCGAGCAGCATGGCTAATGGGACTC
TACCGAGCAGCATGGCTAGATAGAGGA
TACCGAGCAGCATGGCTACTACATGCG
TACCGAGCAGCATGGCTACAACGATCT
TACCGAGCAGCATGGCTAGTTAGCCTA
TACCGAGCAGCATGGCTAAGTTGCATC
TACCGAGCAGCATGGCTAAAGGGAACT
TACCGAGCAGCATGGCTAACTACATAT
TACCGAGCAGCATGGCTACTAAGCTTC
TACCGAGCAGCATGGCTAACGAACCAG
TACCGAGCAGCATGGCTATACTTCGGA
TACCGAGCAGCATGGCTAAACATCCAT
TACCGAGCAGCATGGCTAAGCCTGGTT
TACCGAGCAGCATGGCTACAAGTTTCC
TACCGAGCAGCATGGCTACAGGCATTT
TACCGAGCAGCATGGCTAACGTGGGAG
TACCGAGCAGCATGGCTATCTCACGGA
TACCGAGCAGCATGGCTAGCAACATTA
TACCGAGCAGCATGGCTAATGGTCCGT
TACCGAGCAGCATGGCTACTATCATGA
TACCGAGCAGCATGGCTACAATACAAG
TACCGAGCAGCATGGCTAAAAGAGGCC
TACCGAGCAGCATGGCTAGTAGAAGCA
TACCGAGCAGCATGGCTAGCTATGGAA
TACCGAGCAGCATGGCTAACTCCAGGG
TACCGAGCAGCATGGCTAACAAGTGCA
TACCGAGCAGCATGGCTAGATGGTCCA
TACCGAGCAGCATGGCTATCCTCAATA
TACCGAGCAGCATGGCTAAATAAACAA
TACCGAGCAGCATGGCTACTGTACGGA
TACCGAGCAGCATGGCTACTAGATAGA
TACCGAGCAGCATGGCTAAGCTATGTG
TACCGAGCAGCATGGCTAAAATGGAGG
TACCGAGCAGCATGGCTAAGCCGCAAG
TACCGAGCAGCATGGCTAACAGTAAAC
TACCGAGCAGCATGGCTAAACGTGTGA
TACCGAGCAGCATGGCTAACTGAATTC
TACCGAGCAGCATGGCTAAAGGGTCAG
TACCGAGCAGCATGGCTATGTCTATCA
TACCGAGCAGCATGGCTATCAGATTCA
TACCGAGCAGCATGGCTACACGATCCG
TACCGAGCAGCATGGCTAAACAGAAAC
TACCGAGCAGCATGGCTACATGAATGA
TACCGAGCAGCATGGCTACGTACTACG
TACCGAGCAGCATGGCTATTCAGCTCA
TACCGAGCAGCATGGCTAAAGGCCGCA
TACCGAGCAGCATGGCTAGGTTGGACA
TACCGAGCAGCATGGCTACGTCTAGGT
TACCGAGCAGCATGGCTAAATTCGGCG
TACCGAGCAGCATGGCTACAACCTCCA
TACCGAGCAGCATGGCTACAATAGGGT
TACCGAGCAGCATGGCTAACAGGCTCC
TACCGAGCAGCATGGCTAACAACTAGT
TACCGAGCAGCATGGCTAAGTTGTTCT
TACCGAGCAGCATGGCTAAATTACCGG
TACCGAGCAGCATGGCTAACAAACTTT
TACCGAGCAGCATGGCTATCTCGGTTA
TACCGAGCAGCATGGCTAACTAGACCG
TACCGAGCAGCATGGCTAACTCATACG
TACCGAGCAGCATGGCTAATCGAGTCT
TACCGAGCAGCATGGCTACATAGGTCA
TACCGAGCAGCATGGCTATTAGGCATA
TACCGAGCAACCAGGTGTAAGCCTTCT
TACCGAGCAACCAGGTGTATCATTCTG
TACCGAGCAACCAGGTGTCACAAGTAT
TACCGAGCAACCAGGTGTACACCTTAG
TACCGAGCAACCAGGTGTGAACGACAA
TACCGAGCAACCAGGTGTAGTCTGTAC
TACCGAGCAACCAGGTGTAAATTACAG
TACCGAGCAACCAGGTGTGGCTACAGA
TACCGAGCAACCAGGTGTAATGTATCG
TACCGAGCAACCAGGTGTCAAGTAGAA
TACCGAGCAACCAGGTGTGATCTCTTA
TACCGAGCAACCAGGTGTAACAACGCG
TACCGAGCAACCAGGTGTGGTGAGTTA
TACCGAGCAACCAGGTGTCAGGGAGGG
TACCGAGCAACCAGGTGTTCCGTCTTA
TACCGAGCAACCAGGTGTTGCATAGTA
TACCGAGCAACCAGGTGTACTTACGAT
TACCGAGCAACCAGGTGTTGTATGCGA
TACCGAGCAACCAGGTGTGCTCCTTGA
TACCGAGCAACCAGGTGTGGCACAACA
TACCGAGCAACCAGGTGTCTCAAGACA
TACCGAGCAACCAGGTGTACGCTGTTG
TACCGAGCAACCAGGTGTATATTGTAA
TACCGAGCAACCAGGTGTAAGTTTACG
TACCGAGCAACCAGGTGTCAGCCTGGC
TACCGAGCAACCAGGTGTCTATTAGCC
TACCGAGCAACCAGGTGTCAAACGTGG
TACCGAGCAACCAGGTGTAAAGTCATT
TACCGAGCAACCAGGTGTGTCTTGGCA
TACCGAGCAACCAGGTGTGATCAGCGA
TACCGAGCAACCAGGTGTACATTCGGC
TACCGAGCAACCAGGTGTAGTAATTAG
TACCGAGCAACCAGGTGTTGAAGCCAA
TACCGAGCAACCAGGTGTTCTACGACA
TACCGAGCAACCAGGTGTCATAACGTT
TACCGAGCAACCAGGTGTATGGGACTC
TACCGAGCAACCAGGTGTGATAGAGGA
TACCGAGCAACCAGGTGTCTACATGCG
TACCGAGCAACCAGGTGTCAACGATCT
TACCGAGCAACCAGGTGTGTTAGCCTA
TACCGAGCAACCAGGTGTAGTTGCATC
TACCGAGCAACCAGGTGTAAGGGAACT
TACCGAGCAACCAGGTGTACTACATAT
TACCGAGCAACCAGGTGTCTAAGCTTC
TACCGAGCAACCAGGTGTACGAACCAG
TACCGAGCAACCAGGTGTTACTTCGGA
TACCGAGCAACCAGGTGTAACATCCAT
TACCGAGCAACCAGGTGTAGCCTGGTT
TACCGAGCAACCAGGTGTCAAGTTTCC
TACCGAGCAACCAGGTGTCAGGCATTT
TACCGAGCAACCAGGTGTACGTGGGAG
TACCGAGCAACCAGGTGTTCTCACGGA
TACCGAGCAACCAGGTGTGCAACATTA
TACCGAGCAACCAGGTGTATGGTCCGT
TACCGAGCAACCAGGTGTCTATCATGA
TACCGAGCAACCAGGTGTCAATACAAG
TACCGAGCAACCAGGTGTAAAGAGGCC
TACCGAGCAACCAGGTGTGTAGAAGCA
TACCGAGCAACCAGGTGTGCTATGGAA
TACCGAGCAACCAGGTGTACTCCAGGG
TACCGAGCAACCAGGTGTACAAGTGCA
TACCGAGCAACCAGGTGTGATGGTCCA
TACCGAGCAACCAGGTGTTCCTCAATA
TACCGAGCAACCAGGTGTAATAAACAA
TACCGAGCAACCAGGTGTCTGTACGGA
TACCGAGCAACCAGGTGTCTAGATAGA
TACCGAGCAACCAGGTGTAGCTATGTG
TACCGAGCAACCAGGTGTAAATGGAGG
TACCGAGCAACCAGGTGTAGCCGCAAG
TACCGAGCAACCAGGTGTACAGTAAAC
TACCGAGCAACCAGGTGTAACGTGTGA
TACCGAGCAACCAGGTGTACTGAATTC
TACCGAGCAACCAGGTGTAAGGGTCAG
TACCGAGCAACCAGGTGTTGTCTATCA
TACCGAGCAACCAGGTGTTCAGATTCA
TACCGAGCAACCAGGTGTCACGATCCG
TACCGAGCAACCAGGTGTAACAGAAAC
TACCGAGCAACCAGGTGTCATGAATGA
TACCGAGCAACCAGGTGTCGTACTACG
TACCGAGCAACCAGGTGTTTCAGCTCA
TACCGAGCAACCAGGTGTAAGGCCGCA
TACCGAGCAACCAGGTGTGGTTGGACA
TACCGAGCAACCAGGTGTCGTCTAGGT
TACCGAGCAACCAGGTGTAATTCGGCG
TACCGAGCAACCAGGTGTCAACCTCCA
TACCGAGCAACCAGGTGTCAATAGGGT
TACCGAGCAACCAGGTGTACAGGCTCC
TACCGAGCAACCAGGTGTACAACTAGT
TACCGAGCAACCAGGTGTAGTTGTTCT
TACCGAGCAACCAGGTGTAATTACCGG
TACCGAGCAACCAGGTGTACAAACTTT
TACCGAGCAACCAGGTGTTCTCGGTTA
TACCGAGCAACCAGGTGTACTAGACCG
TACCGAGCAACCAGGTGTACTCATACG
TACCGAGCAACCAGGTGTATCGAGTCT
TACCGAGCAACCAGGTGTCATAGGTCA
TACCGAGCAACCAGGTGTTTAGGCATA
TACCGAGCAAGCTGCCGTAAGCCTTCT
TACCGAGCAAGCTGCCGTATCATTCTG
TACCGAGCAAGCTGCCGTCACAAGTAT
TACCGAGCAAGCTGCCGTACACCTTAG
TACCGAGCAAGCTGCCGTGAACGACAA
TACCGAGCAAGCTGCCGTAGTCTGTAC
TACCGAGCAAGCTGCCGTAAATTACAG
TACCGAGCAAGCTGCCGTGGCTACAGA
TACCGAGCAAGCTGCCGTAATGTATCG
TACCGAGCAAGCTGCCGTCAAGTAGAA
TACCGAGCAAGCTGCCGTGATCTCTTA
TACCGAGCAAGCTGCCGTAACAACGCG
TACCGAGCAAGCTGCCGTGGTGAGTTA
TACCGAGCAAGCTGCCGTCAGGGAGGG
TACCGAGCAAGCTGCCGTTCCGTCTTA
TACCGAGCAAGCTGCCGTTGCATAGTA
TACCGAGCAAGCTGCCGTACTTACGAT
TACCGAGCAAGCTGCCGTTGTATGCGA
TACCGAGCAAGCTGCCGTGCTCCTTGA
TACCGAGCAAGCTGCCGTGGCACAACA
TACCGAGCAAGCTGCCGTCTCAAGACA
TACCGAGCAAGCTGCCGTACGCTGTTG
TACCGAGCAAGCTGCCGTATATTGTAA
TACCGAGCAAGCTGCCGTAAGTTTACG
TACCGAGCAAGCTGCCGTCAGCCTGGC
TACCGAGCAAGCTGCCGTCTATTAGCC
TACCGAGCAAGCTGCCGTCAAACGTGG
TACCGAGCAAGCTGCCGTAAAGTCATT
TACCGAGCAAGCTGCCGTGTCTTGGCA
TACCGAGCAAGCTGCCGTGATCAGCGA
TACCGAGCAAGCTGCCGTACATTCGGC
TACCGAGCAAGCTGCCGTAGTAATTAG
TACCGAGCAAGCTGCCGTTGAAGCCAA
TACCGAGCAAGCTGCCGTTCTACGACA
TACCGAGCAAGCTGCCGTCATAACGTT
TACCGAGCAAGCTGCCGTATGGGACTC
TACCGAGCAAGCTGCCGTGATAGAGGA
TACCGAGCAAGCTGCCGTCTACATGCG
TACCGAGCAAGCTGCCGTCAACGATCT
TACCGAGCAAGCTGCCGTGTTAGCCTA
TACCGAGCAAGCTGCCGTAGTTGCATC
TACCGAGCAAGCTGCCGTAAGGGAACT
TACCGAGCAAGCTGCCGTACTACATAT
TACCGAGCAAGCTGCCGTCTAAGCTTC
TACCGAGCAAGCTGCCGTACGAACCAG
TACCGAGCAAGCTGCCGTTACTTCGGA
TACCGAGCAAGCTGCCGTAACATCCAT
TACCGAGCAAGCTGCCGTAGCCTGGTT
TACCGAGCAAGCTGCCGTCAAGTTTCC
TACCGAGCAAGCTGCCGTCAGGCATTT
TACCGAGCAAGCTGCCGTACGTGGGAG
TACCGAGCAAGCTGCCGTTCTCACGGA
TACCGAGCAAGCTGCCGTGCAACATTA
TACCGAGCAAGCTGCCGTATGGTCCGT
TACCGAGCAAGCTGCCGTCTATCATGA
TACCGAGCAAGCTGCCGTCAATACAAG
TACCGAGCAAGCTGCCGTAAAGAGGCC
TACCGAGCAAGCTGCCGTGTAGAAGCA
TACCGAGCAAGCTGCCGTGCTATGGAA
TACCGAGCAAGCTGCCGTACTCCAGGG
TACCGAGCAAGCTGCCGTACAAGTGCA
TACCGAGCAAGCTGCCGTGATGGTCCA
TACCGAGCAAGCTGCCGTTCCTCAATA
TACCGAGCAAGCTGCCGTAATAAACAA
TACCGAGCAAGCTGCCGTCTGTACGGA
TACCGAGCAAGCTGCCGTCTAGATAGA
TACCGAGCAAGCTGCCGTAGCTATGTG
TACCGAGCAAGCTGCCGTAAATGGAGG
TACCGAGCAAGCTGCCGTAGCCGCAAG
TACCGAGCAAGCTGCCGTACAGTAAAC
TACCGAGCAAGCTGCCGTAACGTGTGA
TACCGAGCAAGCTGCCGTACTGAATTC
TACCGAGCAAGCTGCCGTAAGGGTCAG
TACCGAGCAAGCTGCCGTTGTCTATCA
TACCGAGCAAGCTGCCGTTCAGATTCA
TACCGAGCAAGCTGCCGTCACGATCCG
TACCGAGCAAGCTGCCGTAACAGAAAC
TACCGAGCAAGCTGCCGTCATGAATGA
TACCGAGCAAGCTGCCGTCGTACTACG
TACCGAGCAAGCTGCCGTTTCAGCTCA
TACCGAGCAAGCTGCCGTAAGGCCGCA
TACCGAGCAAGCTGCCGTGGTTGGACA
TACCGAGCAAGCTGCCGTCGTCTAGGT
TACCGAGCAAGCTGCCGTAATTCGGCG
TACCGAGCAAGCTGCCGTCAACCTCCA
TACCGAGCAAGCTGCCGTCAATAGGGT
TACCGAGCAAGCTGCCGTACAGGCTCC
TACCGAGCAAGCTGCCGTACAACTAGT
TACCGAGCAAGCTGCCGTAGTTGTTCT
TACCGAGCAAGCTGCCGTAATTACCGG
TACCGAGCAAGCTGCCGTACAAACTTT
TACCGAGCAAGCTGCCGTTCTCGGTTA
TACCGAGCAAGCTGCCGTACTAGACCG
TACCGAGCAAGCTGCCGTACTCATACG
TACCGAGCAAGCTGCCGTATCGAGTCT
TACCGAGCAAGCTGCCGTCATAGGTCA
TACCGAGCAAGCTGCCGTTTAGGCATA
TACCGAGCATATAGCCCTAAGCCTTCT
TACCGAGCATATAGCCCTATCATTCTG
TACCGAGCATATAGCCCTCACAAGTAT
TACCGAGCATATAGCCCTACACCTTAG
TACCGAGCATATAGCCCTGAACGACAA
TACCGAGCATATAGCCCTAGTCTGTAC
TACCGAGCATATAGCCCTAAATTACAG
TACCGAGCATATAGCCCTGGCTACAGA
TACCGAGCATATAGCCCTAATGTATCG
TACCGAGCATATAGCCCTCAAGTAGAA
TACCGAGCATATAGCCCTGATCTCTTA
TACCGAGCATATAGCCCTAACAACGCG
TACCGAGCATATAGCCCTGGTGAGTTA
TACCGAGCATATAGCCCTCAGGGAGGG
TACCGAGCATATAGCCCTTCCGTCTTA
TACCGAGCATATAGCCCTTGCATAGTA
TACCGAGCATATAGCCCTACTTACGAT
TACCGAGCATATAGCCCTTGTATGCGA
TACCGAGCATATAGCCCTGCTCCTTGA
TACCGAGCATATAGCCCTGGCACAACA
TACCGAGCATATAGCCCTCTCAAGACA
TACCGAGCATATAGCCCTACGCTGTTG
TACCGAGCATATAGCCCTATATTGTAA
TACCGAGCATATAGCCCTAAGTTTACG
TACCGAGCATATAGCCCTCAGCCTGGC
TACCGAGCATATAGCCCTCTATTAGCC
TACCGAGCATATAGCCCTCAAACGTGG
TACCGAGCATATAGCCCTAAAGTCATT
TACCGAGCATATAGCCCTGTCTTGGCA
TACCGAGCATATAGCCCTGATCAGCGA
TACCGAGCATATAGCCCTACATTCGGC
TACCGAGCATATAGCCCTAGTAATTAG
TACCGAGCATATAGCCCTTGAAGCCAA
TACCGAGCATATAGCCCTTCTACGACA
TACCGAGCATATAGCCCTCATAACGTT
TACCGAGCATATAGCCCTATGGGACTC
TACCGAGCATATAGCCCTGATAGAGGA
TACCGAGCATATAGCCCTCTACATGCG
TACCGAGCATATAGCCCTCAACGATCT
TACCGAGCATATAGCCCTGTTAGCCTA
TACCGAGCATATAGCCCTAGTTGCATC
TACCGAGCATATAGCCCTAAGGGAACT
TACCGAGCATATAGCCCTACTACATAT
TACCGAGCATATAGCCCTCTAAGCTTC
TACCGAGCATATAGCCCTACGAACCAG
TACCGAGCATATAGCCCTTACTTCGGA
TACCGAGCATATAGCCCTAACATCCAT
TACCGAGCATATAGCCCTAGCCTGGTT
TACCGAGCATATAGCCCTCAAGTTTCC
TACCGAGCATATAGCCCTCAGGCATTT
TACCGAGCATATAGCCCTACGTGGGAG
TACCGAGCATATAGCCCTTCTCACGGA
TACCGAGCATATAGCCCTGCAACATTA
TACCGAGCATATAGCCCTATGGTCCGT
TACCGAGCATATAGCCCTCTATCATGA
TACCGAGCATATAGCCCTCAATACAAG
TACCGAGCATATAGCCCTAAAGAGGCC
TACCGAGCATATAGCCCTGTAGAAGCA
TACCGAGCATATAGCCCTGCTATGGAA
TACCGAGCATATAGCCCTACTCCAGGG
TACCGAGCATATAGCCCTACAAGTGCA
TACCGAGCATATAGCCCTGATGGTCCA
TACCGAGCATATAGCCCTTCCTCAATA
TACCGAGCATATAGCCCTAATAAACAA
TACCGAGCATATAGCCCTCTGTACGGA
TACCGAGCATATAGCCCTCTAGATAGA
TACCGAGCATATAGCCCTAGCTATGTG
TACCGAGCATATAGCCCTAAATGGAGG
TACCGAGCATATAGCCCTAGCCGCAAG
TACCGAGCATATAGCCCTACAGTAAAC
TACCGAGCATATAGCCCTAACGTGTGA
TACCGAGCATATAGCCCTACTGAATTC
TACCGAGCATATAGCCCTAAGGGTCAG
TACCGAGCATATAGCCCTTGTCTATCA
TACCGAGCATATAGCCCTTCAGATTCA
TACCGAGCATATAGCCCTCACGATCCG
TACCGAGCATATAGCCCTAACAGAAAC
TACCGAGCATATAGCCCTCATGAATGA
TACCGAGCATATAGCCCTCGTACTACG
TACCGAGCATATAGCCCTTTCAGCTCA
TACCGAGCATATAGCCCTAAGGCCGCA
TACCGAGCATATAGCCCTGGTTGGACA
TACCGAGCATATAGCCCTCGTCTAGGT
TACCGAGCATATAGCCCTAATTCGGCG
TACCGAGCATATAGCCCTCAACCTCCA
TACCGAGCATATAGCCCTCAATAGGGT
TACCGAGCATATAGCCCTACAGGCTCC
TACCGAGCATATAGCCCTACAACTAGT
TACCGAGCATATAGCCCTAGTTGTTCT
TACCGAGCATATAGCCCTAATTACCGG
TACCGAGCATATAGCCCTACAAACTTT
TACCGAGCATATAGCCCTTCTCGGTTA
TACCGAGCATATAGCCCTACTAGACCG
TACCGAGCATATAGCCCTACTCATACG
TACCGAGCATATAGCCCTATCGAGTCT
TACCGAGCATATAGCCCTCATAGGTCA
TACCGAGCATATAGCCCTTTAGGCATA
TACCGAGCAAGAGGACCAAAGCCTTCT
TACCGAGCAAGAGGACCAATCATTCTG
TACCGAGCAAGAGGACCACACAAGTAT
TACCGAGCAAGAGGACCAACACCTTAG
TACCGAGCAAGAGGACCAGAACGACAA
TACCGAGCAAGAGGACCAAGTCTGTAC
TACCGAGCAAGAGGACCAAAATTACAG
TACCGAGCAAGAGGACCAGGCTACAGA
TACCGAGCAAGAGGACCAAATGTATCG
TACCGAGCAAGAGGACCACAAGTAGAA
TACCGAGCAAGAGGACCAGATCTCTTA
TACCGAGCAAGAGGACCAAACAACGCG
TACCGAGCAAGAGGACCAGGTGAGTTA
TACCGAGCAAGAGGACCACAGGGAGGG
TACCGAGCAAGAGGACCATCCGTCTTA
TACCGAGCAAGAGGACCATGCATAGTA
TACCGAGCAAGAGGACCAACTTACGAT
TACCGAGCAAGAGGACCATGTATGCGA
TACCGAGCAAGAGGACCAGCTCCTTGA
TACCGAGCAAGAGGACCAGGCACAACA
TACCGAGCAAGAGGACCACTCAAGACA
TACCGAGCAAGAGGACCAACGCTGTTG
TACCGAGCAAGAGGACCAATATTGTAA
TACCGAGCAAGAGGACCAAAGTTTACG
TACCGAGCAAGAGGACCACAGCCTGGC
TACCGAGCAAGAGGACCACTATTAGCC
TACCGAGCAAGAGGACCACAAACGTGG
TACCGAGCAAGAGGACCAAAAGTCATT
TACCGAGCAAGAGGACCAGTCTTGGCA
TACCGAGCAAGAGGACCAGATCAGCGA
TACCGAGCAAGAGGACCAACATTCGGC
TACCGAGCAAGAGGACCAAGTAATTAG
TACCGAGCAAGAGGACCATGAAGCCAA
TACCGAGCAAGAGGACCATCTACGACA
TACCGAGCAAGAGGACCACATAACGTT
TACCGAGCAAGAGGACCAATGGGACTC
TACCGAGCAAGAGGACCAGATAGAGGA
TACCGAGCAAGAGGACCACTACATGCG
TACCGAGCAAGAGGACCACAACGATCT
TACCGAGCAAGAGGACCAGTTAGCCTA
TACCGAGCAAGAGGACCAAGTTGCATC
TACCGAGCAAGAGGACCAAAGGGAACT
TACCGAGCAAGAGGACCAACTACATAT
TACCGAGCAAGAGGACCACTAAGCTTC
TACCGAGCAAGAGGACCAACGAACCAG
TACCGAGCAAGAGGACCATACTTCGGA
TACCGAGCAAGAGGACCAAACATCCAT
TACCGAGCAAGAGGACCAAGCCTGGTT
TACCGAGCAAGAGGACCACAAGTTTCC
TACCGAGCAAGAGGACCACAGGCATTT
TACCGAGCAAGAGGACCAACGTGGGAG
TACCGAGCAAGAGGACCATCTCACGGA
TACCGAGCAAGAGGACCAGCAACATTA
TACCGAGCAAGAGGACCAATGGTCCGT
TACCGAGCAAGAGGACCACTATCATGA
TACCGAGCAAGAGGACCACAATACAAG
TACCGAGCAAGAGGACCAAAAGAGGCC
TACCGAGCAAGAGGACCAGTAGAAGCA
TACCGAGCAAGAGGACCAGCTATGGAA
TACCGAGCAAGAGGACCAACTCCAGGG
TACCGAGCAAGAGGACCAACAAGTGCA
TACCGAGCAAGAGGACCAGATGGTCCA
TACCGAGCAAGAGGACCATCCTCAATA
TACCGAGCAAGAGGACCAAATAAACAA
TACCGAGCAAGAGGACCACTGTACGGA
TACCGAGCAAGAGGACCACTAGATAGA
TACCGAGCAAGAGGACCAAGCTATGTG
TACCGAGCAAGAGGACCAAAATGGAGG
TACCGAGCAAGAGGACCAAGCCGCAAG
TACCGAGCAAGAGGACCAACAGTAAAC
TACCGAGCAAGAGGACCAAACGTGTGA
TACCGAGCAAGAGGACCAACTGAATTC
TACCGAGCAAGAGGACCAAAGGGTCAG
TACCGAGCAAGAGGACCATGTCTATCA
TACCGAGCAAGAGGACCATCAGATTCA
TACCGAGCAAGAGGACCACACGATCCG
TACCGAGCAAGAGGACCAAACAGAAAC
TACCGAGCAAGAGGACCACATGAATGA
TACCGAGCAAGAGGACCACGTACTACG
TACCGAGCAAGAGGACCATTCAGCTCA
TACCGAGCAAGAGGACCAAAGGCCGCA
TACCGAGCAAGAGGACCAGGTTGGACA
TACCGAGCAAGAGGACCACGTCTAGGT
TACCGAGCAAGAGGACCAAATTCGGCG
TACCGAGCAAGAGGACCACAACCTCCA
TACCGAGCAAGAGGACCACAATAGGGT
TACCGAGCAAGAGGACCAACAGGCTCC
TACCGAGCAAGAGGACCAACAACTAGT
TACCGAGCAAGAGGACCAAGTTGTTCT
TACCGAGCAAGAGGACCAAATTACCGG
TACCGAGCAAGAGGACCAACAAACTTT
TACCGAGCAAGAGGACCATCTCGGTTA
TACCGAGCAAGAGGACCAACTAGACCG
TACCGAGCAAGAGGACCAACTCATACG
TACCGAGCAAGAGGACCAATCGAGTCT
TACCGAGCAAGAGGACCACATAGGTCA
TACCGAGCAAGAGGACCATTAGGCATA
TACCGAGCAACAATATGGAAGCCTTCT
TACCGAGCAACAATATGGATCATTCTG
TACCGAGCAACAATATGGCACAAGTAT
TACCGAGCAACAATATGGACACCTTAG
TACCGAGCAACAATATGGGAACGACAA
TACCGAGCAACAATATGGAGTCTGTAC
TACCGAGCAACAATATGGAAATTACAG
TACCGAGCAACAATATGGGGCTACAGA
TACCGAGCAACAATATGGAATGTATCG
TACCGAGCAACAATATGGCAAGTAGAA
TACCGAGCAACAATATGGGATCTCTTA
TACCGAGCAACAATATGGAACAACGCG
TACCGAGCAACAATATGGGGTGAGTTA
TACCGAGCAACAATATGGCAGGGAGGG
TACCGAGCAACAATATGGTCCGTCTTA
TACCGAGCAACAATATGGTGCATAGTA
TACCGAGCAACAATATGGACTTACGAT
TACCGAGCAACAATATGGTGTATGCGA
TACCGAGCAACAATATGGGCTCCTTGA
TACCGAGCAACAATATGGGGCACAACA
TACCGAGCAACAATATGGCTCAAGACA
TACCGAGCAACAATATGGACGCTGTTG
TACCGAGCAACAATATGGATATTGTAA
TACCGAGCAACAATATGGAAGTTTACG
TACCGAGCAACAATATGGCAGCCTGGC
TACCGAGCAACAATATGGCTATTAGCC
TACCGAGCAACAATATGGCAAACGTGG
TACCGAGCAACAATATGGAAAGTCATT
TACCGAGCAACAATATGGGTCTTGGCA
TACCGAGCAACAATATGGGATCAGCGA
TACCGAGCAACAATATGGACATTCGGC
TACCGAGCAACAATATGGAGTAATTAG
TACCGAGCAACAATATGGTGAAGCCAA
TACCGAGCAACAATATGGTCTACGACA
TACCGAGCAACAATATGGCATAACGTT
TACCGAGCAACAATATGGATGGGACTC
TACCGAGCAACAATATGGGATAGAGGA
TACCGAGCAACAATATGGCTACATGCG
TACCGAGCAACAATATGGCAACGATCT
TACCGAGCAACAATATGGGTTAGCCTA
TACCGAGCAACAATATGGAGTTGCATC
TACCGAGCAACAATATGGAAGGGAACT
TACCGAGCAACAATATGGACTACATAT
TACCGAGCAACAATATGGCTAAGCTTC
TACCGAGCAACAATATGGACGAACCAG
TACCGAGCAACAATATGGTACTTCGGA
TACCGAGCAACAATATGGAACATCCAT
TACCGAGCAACAATATGGAGCCTGGTT
TACCGAGCAACAATATGGCAAGTTTCC
TACCGAGCAACAATATGGCAGGCATTT
TACCGAGCAACAATATGGACGTGGGAG
TACCGAGCAACAATATGGTCTCACGGA
TACCGAGCAACAATATGGGCAACATTA
TACCGAGCAACAATATGGATGGTCCGT
TACCGAGCAACAATATGGCTATCATGA
TACCGAGCAACAATATGGCAATACAAG
TACCGAGCAACAATATGGAAAGAGGCC
TACCGAGCAACAATATGGGTAGAAGCA
TACCGAGCAACAATATGGGCTATGGAA
TACCGAGCAACAATATGGACTCCAGGG
TACCGAGCAACAATATGGACAAGTGCA
TACCGAGCAACAATATGGGATGGTCCA
TACCGAGCAACAATATGGTCCTCAATA
TACCGAGCAACAATATGGAATAAACAA
TACCGAGCAACAATATGGCTGTACGGA
TACCGAGCAACAATATGGCTAGATAGA
TACCGAGCAACAATATGGAGCTATGTG
TACCGAGCAACAATATGGAAATGGAGG
TACCGAGCAACAATATGGAGCCGCAAG
TACCGAGCAACAATATGGACAGTAAAC
TACCGAGCAACAATATGGAACGTGTGA
TACCGAGCAACAATATGGACTGAATTC
TACCGAGCAACAATATGGAAGGGTCAG
TACCGAGCAACAATATGGTGTCTATCA
TACCGAGCAACAATATGGTCAGATTCA
TACCGAGCAACAATATGGCACGATCCG
TACCGAGCAACAATATGGAACAGAAAC
TACCGAGCAACAATATGGCATGAATGA
TACCGAGCAACAATATGGCGTACTACG
TACCGAGCAACAATATGGTTCAGCTCA
TACCGAGCAACAATATGGAAGGCCGCA
TACCGAGCAACAATATGGGGTTGGACA
TACCGAGCAACAATATGGCGTCTAGGT
TACCGAGCAACAATATGGAATTCGGCG
TACCGAGCAACAATATGGCAACCTCCA
TACCGAGCAACAATATGGCAATAGGGT
TACCGAGCAACAATATGGACAGGCTCC
TACCGAGCAACAATATGGACAACTAGT
TACCGAGCAACAATATGGAGTTGTTCT
TACCGAGCAACAATATGGAATTACCGG
TACCGAGCAACAATATGGACAAACTTT
TACCGAGCAACAATATGGTCTCGGTTA
TACCGAGCAACAATATGGACTAGACCG
TACCGAGCAACAATATGGACTCATACG
TACCGAGCAACAATATGGATCGAGTCT
TACCGAGCAACAATATGGCATAGGTCA
TACCGAGCAACAATATGGTTAGGCATA
TACCGAGCACAGCACTTCAAGCCTTCT
TACCGAGCACAGCACTTCATCATTCTG
TACCGAGCACAGCACTTCCACAAGTAT
TACCGAGCACAGCACTTCACACCTTAG
TACCGAGCACAGCACTTCGAACGACAA
TACCGAGCACAGCACTTCAGTCTGTAC
TACCGAGCACAGCACTTCAAATTACAG
TACCGAGCACAGCACTTCGGCTACAGA
TACCGAGCACAGCACTTCAATGTATCG
TACCGAGCACAGCACTTCCAAGTAGAA
TACCGAGCACAGCACTTCGATCTCTTA
TACCGAGCACAGCACTTCAACAACGCG
TACCGAGCACAGCACTTCGGTGAGTTA
TACCGAGCACAGCACTTCCAGGGAGGG
TACCGAGCACAGCACTTCTCCGTCTTA
TACCGAGCACAGCACTTCTGCATAGTA
TACCGAGCACAGCACTTCACTTACGAT
TACCGAGCACAGCACTTCTGTATGCGA
TACCGAGCACAGCACTTCGCTCCTTGA
TACCGAGCACAGCACTTCGGCACAACA
TACCGAGCACAGCACTTCCTCAAGACA
TACCGAGCACAGCACTTCACGCTGTTG
TACCGAGCACAGCACTTCATATTGTAA
TACCGAGCACAGCACTTCAAGTTTACG
TACCGAGCACAGCACTTCCAGCCTGGC
TACCGAGCACAGCACTTCCTATTAGCC
TACCGAGCACAGCACTTCCAAACGTGG
TACCGAGCACAGCACTTCAAAGTCATT
TACCGAGCACAGCACTTCGTCTTGGCA
TACCGAGCACAGCACTTCGATCAGCGA
TACCGAGCACAGCACTTCACATTCGGC
TACCGAGCACAGCACTTCAGTAATTAG
TACCGAGCACAGCACTTCTGAAGCCAA
TACCGAGCACAGCACTTCTCTACGACA
TACCGAGCACAGCACTTCCATAACGTT
TACCGAGCACAGCACTTCATGGGACTC
TACCGAGCACAGCACTTCGATAGAGGA
TACCGAGCACAGCACTTCCTACATGCG
TACCGAGCACAGCACTTCCAACGATCT
TACCGAGCACAGCACTTCGTTAGCCTA
TACCGAGCACAGCACTTCAGTTGCATC
TACCGAGCACAGCACTTCAAGGGAACT
TACCGAGCACAGCACTTCACTACATAT
TACCGAGCACAGCACTTCCTAAGCTTC
TACCGAGCACAGCACTTCACGAACCAG
TACCGAGCACAGCACTTCTACTTCGGA
TACCGAGCACAGCACTTCAACATCCAT
TACCGAGCACAGCACTTCAGCCTGGTT
TACCGAGCACAGCACTTCCAAGTTTCC
TACCGAGCACAGCACTTCCAGGCATTT
TACCGAGCACAGCACTTCACGTGGGAG
TACCGAGCACAGCACTTCTCTCACGGA
TACCGAGCACAGCACTTCGCAACATTA
TACCGAGCACAGCACTTCATGGTCCGT
TACCGAGCACAGCACTTCCTATCATGA
TACCGAGCACAGCACTTCCAATACAAG
TACCGAGCACAGCACTTCAAAGAGGCC
TACCGAGCACAGCACTTCGTAGAAGCA
TACCGAGCACAGCACTTCGCTATGGAA
TACCGAGCACAGCACTTCACTCCAGGG
TACCGAGCACAGCACTTCACAAGTGCA
TACCGAGCACAGCACTTCGATGGTCCA
TACCGAGCACAGCACTTCTCCTCAATA
TACCGAGCACAGCACTTCAATAAACAA
TACCGAGCACAGCACTTCCTGTACGGA
TACCGAGCACAGCACTTCCTAGATAGA
TACCGAGCACAGCACTTCAGCTATGTG
TACCGAGCACAGCACTTCAAATGGAGG
TACCGAGCACAGCACTTCAGCCGCAAG
TACCGAGCACAGCACTTCACAGTAAAC
TACCGAGCACAGCACTTCAACGTGTGA
TACCGAGCACAGCACTTCACTGAATTC
TACCGAGCACAGCACTTCAAGGGTCAG
TACCGAGCACAGCACTTCTGTCTATCA
TACCGAGCACAGCACTTCTCAGATTCA
TACCGAGCACAGCACTTCCACGATCCG
TACCGAGCACAGCACTTCAACAGAAAC
TACCGAGCACAGCACTTCCATGAATGA
TACCGAGCACAGCACTTCCGTACTACG
TACCGAGCACAGCACTTCTTCAGCTCA
TACCGAGCACAGCACTTCAAGGCCGCA
TACCGAGCACAGCACTTCGGTTGGACA
TACCGAGCACAGCACTTCCGTCTAGGT
TACCGAGCACAGCACTTCAATTCGGCG
TACCGAGCACAGCACTTCCAACCTCCA
TACCGAGCACAGCACTTCCAATAGGGT
TACCGAGCACAGCACTTCACAGGCTCC
TACCGAGCACAGCACTTCACAACTAGT
TACCGAGCACAGCACTTCAGTTGTTCT
TACCGAGCACAGCACTTCAATTACCGG
TACCGAGCACAGCACTTCACAAACTTT
TACCGAGCACAGCACTTCTCTCGGTTA
TACCGAGCACAGCACTTCACTAGACCG
TACCGAGCACAGCACTTCACTCATACG
TACCGAGCACAGCACTTCATCGAGTCT
TACCGAGCACAGCACTTCCATAGGTCA
TACCGAGCACAGCACTTCTTAGGCATA
TACCGAGCACACTTATGTAAGCCTTCT
TACCGAGCACACTTATGTATCATTCTG
TACCGAGCACACTTATGTCACAAGTAT
TACCGAGCACACTTATGTACACCTTAG
TACCGAGCACACTTATGTGAACGACAA
TACCGAGCACACTTATGTAGTCTGTAC
TACCGAGCACACTTATGTAAATTACAG
TACCGAGCACACTTATGTGGCTACAGA
TACCGAGCACACTTATGTAATGTATCG
TACCGAGCACACTTATGTCAAGTAGAA
TACCGAGCACACTTATGTGATCTCTTA
TACCGAGCACACTTATGTAACAACGCG
TACCGAGCACACTTATGTGGTGAGTTA
TACCGAGCACACTTATGTCAGGGAGGG
TACCGAGCACACTTATGTTCCGTCTTA
TACCGAGCACACTTATGTTGCATAGTA
TACCGAGCACACTTATGTACTTACGAT
TACCGAGCACACTTATGTTGTATGCGA
TACCGAGCACACTTATGTGCTCCTTGA
TACCGAGCACACTTATGTGGCACAACA
TACCGAGCACACTTATGTCTCAAGACA
TACCGAGCACACTTATGTACGCTGTTG
TACCGAGCACACTTATGTATATTGTAA
TACCGAGCACACTTATGTAAGTTTACG
TACCGAGCACACTTATGTCAGCCTGGC
TACCGAGCACACTTATGTCTATTAGCC
TACCGAGCACACTTATGTCAAACGTGG
TACCGAGCACACTTATGTAAAGTCATT
TACCGAGCACACTTATGTGTCTTGGCA
TACCGAGCACACTTATGTGATCAGCGA
TACCGAGCACACTTATGTACATTCGGC
TACCGAGCACACTTATGTAGTAATTAG
TACCGAGCACACTTATGTTGAAGCCAA
TACCGAGCACACTTATGTTCTACGACA
TACCGAGCACACTTATGTCATAACGTT
TACCGAGCACACTTATGTATGGGACTC
TACCGAGCACACTTATGTGATAGAGGA
TACCGAGCACACTTATGTCTACATGCG
TACCGAGCACACTTATGTCAACGATCT
TACCGAGCACACTTATGTGTTAGCCTA
TACCGAGCACACTTATGTAGTTGCATC
TACCGAGCACACTTATGTAAGGGAACT
TACCGAGCACACTTATGTACTACATAT
TACCGAGCACACTTATGTCTAAGCTTC
TACCGAGCACACTTATGTACGAACCAG
TACCGAGCACACTTATGTTACTTCGGA
TACCGAGCACACTTATGTAACATCCAT
TACCGAGCACACTTATGTAGCCTGGTT
TACCGAGCACACTTATGTCAAGTTTCC
TACCGAGCACACTTATGTCAGGCATTT
TACCGAGCACACTTATGTACGTGGGAG
TACCGAGCACACTTATGTTCTCACGGA
TACCGAGCACACTTATGTGCAACATTA
TACCGAGCACACTTATGTATGGTCCGT
TACCGAGCACACTTATGTCTATCATGA
TACCGAGCACACTTATGTCAATACAAG
TACCGAGCACACTTATGTAAAGAGGCC
TACCGAGCACACTTATGTGTAGAAGCA
TACCGAGCACACTTATGTGCTATGGAA
TACCGAGCACACTTATGTACTCCAGGG
TACCGAGCACACTTATGTACAAGTGCA
TACCGAGCACACTTATGTGATGGTCCA
TACCGAGCACACTTATGTTCCTCAATA
TACCGAGCACACTTATGTAATAAACAA
TACCGAGCACACTTATGTCTGTACGGA
TACCGAGCACACTTATGTCTAGATAGA
TACCGAGCACACTTATGTAGCTATGTG
TACCGAGCACACTTATGTAAATGGAGG
TACCGAGCACACTTATGTAGCCGCAAG
TACCGAGCACACTTATGTACAGTAAAC
TACCGAGCACACTTATGTAACGTGTGA
TACCGAGCACACTTATGTACTGAATTC
TACCGAGCACACTTATGTAAGGGTCAG
TACCGAGCACACTTATGTTGTCTATCA
TACCGAGCACACTTATGTTCAGATTCA
TACCGAGCACACTTATGTCACGATCCG
TACCGAGCACACTTATGTAACAGAAAC
TACCGAGCACACTTATGTCATGAATGA
TACCGAGCACACTTATGTCGTACTACG
TACCGAGCACACTTATGTTTCAGCTCA
TACCGAGCACACTTATGTAAGGCCGCA
TACCGAGCACACTTATGTGGTTGGACA
TACCGAGCACACTTATGTCGTCTAGGT
TACCGAGCACACTTATGTAATTCGGCG
TACCGAGCACACTTATGTCAACCTCCA
TACCGAGCACACTTATGTCAATAGGGT
TACCGAGCACACTTATGTACAGGCTCC
TACCGAGCACACTTATGTACAACTAGT
TACCGAGCACACTTATGTAGTTGTTCT
TACCGAGCACACTTATGTAATTACCGG
TACCGAGCACACTTATGTACAAACTTT
TACCGAGCACACTTATGTTCTCGGTTA
TACCGAGCACACTTATGTACTAGACCG
TACCGAGCACACTTATGTACTCATACG
TACCGAGCACACTTATGTATCGAGTCT
TACCGAGCACACTTATGTCATAGGTCA
TACCGAGCACACTTATGTTTAGGCATA
TACCGAGCAAGTGAAAGGAAGCCTTCT
TACCGAGCAAGTGAAAGGATCATTCTG
TACCGAGCAAGTGAAAGGCACAAGTAT
TACCGAGCAAGTGAAAGGACACCTTAG
TACCGAGCAAGTGAAAGGGAACGACAA
TACCGAGCAAGTGAAAGGAGTCTGTAC
TACCGAGCAAGTGAAAGGAAATTACAG
TACCGAGCAAGTGAAAGGGGCTACAGA
TACCGAGCAAGTGAAAGGAATGTATCG
TACCGAGCAAGTGAAAGGCAAGTAGAA
TACCGAGCAAGTGAAAGGGATCTCTTA
TACCGAGCAAGTGAAAGGAACAACGCG
TACCGAGCAAGTGAAAGGGGTGAGTTA
TACCGAGCAAGTGAAAGGCAGGGAGGG
TACCGAGCAAGTGAAAGGTCCGTCTTA
TACCGAGCAAGTGAAAGGTGCATAGTA
TACCGAGCAAGTGAAAGGACTTACGAT
TACCGAGCAAGTGAAAGGTGTATGCGA
TACCGAGCAAGTGAAAGGGCTCCTTGA
TACCGAGCAAGTGAAAGGGGCACAACA
TACCGAGCAAGTGAAAGGCTCAAGACA
TACCGAGCAAGTGAAAGGACGCTGTTG
TACCGAGCAAGTGAAAGGATATTGTAA
TACCGAGCAAGTGAAAGGAAGTTTACG
TACCGAGCAAGTGAAAGGCAGCCTGGC
TACCGAGCAAGTGAAAGGCTATTAGCC
TACCGAGCAAGTGAAAGGCAAACGTGG
TACCGAGCAAGTGAAAGGAAAGTCATT
TACCGAGCAAGTGAAAGGGTCTTGGCA
TACCGAGCAAGTGAAAGGGATCAGCGA
TACCGAGCAAGTGAAAGGACATTCGGC
TACCGAGCAAGTGAAAGGAGTAATTAG
TACCGAGCAAGTGAAAGGTGAAGCCAA
TACCGAGCAAGTGAAAGGTCTACGACA
TACCGAGCAAGTGAAAGGCATAACGTT
TACCGAGCAAGTGAAAGGATGGGACTC
TACCGAGCAAGTGAAAGGGATAGAGGA
TACCGAGCAAGTGAAAGGCTACATGCG
TACCGAGCAAGTGAAAGGCAACGATCT
TACCGAGCAAGTGAAAGGGTTAGCCTA
TACCGAGCAAGTGAAAGGAGTTGCATC
TACCGAGCAAGTGAAAGGAAGGGAACT
TACCGAGCAAGTGAAAGGACTACATAT
TACCGAGCAAGTGAAAGGCTAAGCTTC
TACCGAGCAAGTGAAAGGACGAACCAG
TACCGAGCAAGTGAAAGGTACTTCGGA
TACCGAGCAAGTGAAAGGAACATCCAT
TACCGAGCAAGTGAAAGGAGCCTGGTT
TACCGAGCAAGTGAAAGGCAAGTTTCC
TACCGAGCAAGTGAAAGGCAGGCATTT
TACCGAGCAAGTGAAAGGACGTGGGAG
TACCGAGCAAGTGAAAGGTCTCACGGA
TACCGAGCAAGTGAAAGGGCAACATTA
TACCGAGCAAGTGAAAGGATGGTCCGT
TACCGAGCAAGTGAAAGGCTATCATGA
TACCGAGCAAGTGAAAGGCAATACAAG
TACCGAGCAAGTGAAAGGAAAGAGGCC
TACCGAGCAAGTGAAAGGGTAGAAGCA
TACCGAGCAAGTGAAAGGGCTATGGAA
TACCGAGCAAGTGAAAGGACTCCAGGG
TACCGAGCAAGTGAAAGGACAAGTGCA
TACCGAGCAAGTGAAAGGGATGGTCCA
TACCGAGCAAGTGAAAGGTCCTCAATA
TACCGAGCAAGTGAAAGGAATAAACAA
TACCGAGCAAGTGAAAGGCTGTACGGA
TACCGAGCAAGTGAAAGGCTAGATAGA
TACCGAGCAAGTGAAAGGAGCTATGTG
TACCGAGCAAGTGAAAGGAAATGGAGG
TACCGAGCAAGTGAAAGGAGCCGCAAG
TACCGAGCAAGTGAAAGGACAGTAAAC
TACCGAGCAAGTGAAAGGAACGTGTGA
TACCGAGCAAGTGAAAGGACTGAATTC
TACCGAGCAAGTGAAAGGAAGGGTCAG
TACCGAGCAAGTGAAAGGTGTCTATCA
TACCGAGCAAGTGAAAGGTCAGATTCA
TACCGAGCAAGTGAAAGGCACGATCCG
TACCGAGCAAGTGAAAGGAACAGAAAC
TACCGAGCAAGTGAAAGGCATGAATGA
TACCGAGCAAGTGAAAGGCGTACTACG
TACCGAGCAAGTGAAAGGTTCAGCTCA
TACCGAGCAAGTGAAAGGAAGGCCGCA
TACCGAGCAAGTGAAAGGGGTTGGACA
TACCGAGCAAGTGAAAGGCGTCTAGGT
TACCGAGCAAGTGAAAGGAATTCGGCG
TACCGAGCAAGTGAAAGGCAACCTCCA
TACCGAGCAAGTGAAAGGCAATAGGGT
TACCGAGCAAGTGAAAGGACAGGCTCC
TACCGAGCAAGTGAAAGGACAACTAGT
TACCGAGCAAGTGAAAGGAGTTGTTCT
TACCGAGCAAGTGAAAGGAATTACCGG
TACCGAGCAAGTGAAAGGACAAACTTT
TACCGAGCAAGTGAAAGGTCTCGGTTA
TACCGAGCAAGTGAAAGGACTAGACCG
TACCGAGCAAGTGAAAGGACTCATACG
TACCGAGCAAGTGAAAGGATCGAGTCT
TACCGAGCAAGTGAAAGGCATAGGTCA
TACCGAGCAAGTGAAAGGTTAGGCATA
TACCGAGCAAACCCTCGGAAGCCTTCT
TACCGAGCAAACCCTCGGATCATTCTG
TACCGAGCAAACCCTCGGCACAAGTAT
TACCGAGCAAACCCTCGGACACCTTAG
TACCGAGCAAACCCTCGGGAACGACAA
TACCGAGCAAACCCTCGGAGTCTGTAC
TACCGAGCAAACCCTCGGAAATTACAG
TACCGAGCAAACCCTCGGGGCTACAGA
TACCGAGCAAACCCTCGGAATGTATCG
TACCGAGCAAACCCTCGGCAAGTAGAA
TACCGAGCAAACCCTCGGGATCTCTTA
TACCGAGCAAACCCTCGGAACAACGCG
TACCGAGCAAACCCTCGGGGTGAGTTA
TACCGAGCAAACCCTCGGCAGGGAGGG
TACCGAGCAAACCCTCGGTCCGTCTTA
TACCGAGCAAACCCTCGGTGCATAGTA
TACCGAGCAAACCCTCGGACTTACGAT
TACCGAGCAAACCCTCGGTGTATGCGA
TACCGAGCAAACCCTCGGGCTCCTTGA
TACCGAGCAAACCCTCGGGGCACAACA
TACCGAGCAAACCCTCGGCTCAAGACA
TACCGAGCAAACCCTCGGACGCTGTTG
TACCGAGCAAACCCTCGGATATTGTAA
TACCGAGCAAACCCTCGGAAGTTTACG
TACCGAGCAAACCCTCGGCAGCCTGGC
TACCGAGCAAACCCTCGGCTATTAGCC
TACCGAGCAAACCCTCGGCAAACGTGG
TACCGAGCAAACCCTCGGAAAGTCATT
TACCGAGCAAACCCTCGGGTCTTGGCA
TACCGAGCAAACCCTCGGGATCAGCGA
TACCGAGCAAACCCTCGGACATTCGGC
TACCGAGCAAACCCTCGGAGTAATTAG
TACCGAGCAAACCCTCGGTGAAGCCAA
TACCGAGCAAACCCTCGGTCTACGACA
TACCGAGCAAACCCTCGGCATAACGTT
TACCGAGCAAACCCTCGGATGGGACTC
TACCGAGCAAACCCTCGGGATAGAGGA
TACCGAGCAAACCCTCGGCTACATGCG
TACCGAGCAAACCCTCGGCAACGATCT
TACCGAGCAAACCCTCGGGTTAGCCTA
TACCGAGCAAACCCTCGGAGTTGCATC
TACCGAGCAAACCCTCGGAAGGGAACT
TACCGAGCAAACCCTCGGACTACATAT
TACCGAGCAAACCCTCGGCTAAGCTTC
TACCGAGCAAACCCTCGGACGAACCAG
TACCGAGCAAACCCTCGGTACTTCGGA
TACCGAGCAAACCCTCGGAACATCCAT
TACCGAGCAAACCCTCGGAGCCTGGTT
TACCGAGCAAACCCTCGGCAAGTTTCC
TACCGAGCAAACCCTCGGCAGGCATTT
TACCGAGCAAACCCTCGGACGTGGGAG
TACCGAGCAAACCCTCGGTCTCACGGA
TACCGAGCAAACCCTCGGGCAACATTA
TACCGAGCAAACCCTCGGATGGTCCGT
TACCGAGCAAACCCTCGGCTATCATGA
TACCGAGCAAACCCTCGGCAATACAAG
TACCGAGCAAACCCTCGGAAAGAGGCC
TACCGAGCAAACCCTCGGGTAGAAGCA
TACCGAGCAAACCCTCGGGCTATGGAA
TACCGAGCAAACCCTCGGACTCCAGGG
TACCGAGCAAACCCTCGGACAAGTGCA
TACCGAGCAAACCCTCGGGATGGTCCA
TACCGAGCAAACCCTCGGTCCTCAATA
TACCGAGCAAACCCTCGGAATAAACAA
TACCGAGCAAACCCTCGGCTGTACGGA
TACCGAGCAAACCCTCGGCTAGATAGA
TACCGAGCAAACCCTCGGAGCTATGTG
TACCGAGCAAACCCTCGGAAATGGAGG
TACCGAGCAAACCCTCGGAGCCGCAAG
TACCGAGCAAACCCTCGGACAGTAAAC
TACCGAGCAAACCCTCGGAACGTGTGA
TACCGAGCAAACCCTCGGACTGAATTC
TACCGAGCAAACCCTCGGAAGGGTCAG
TACCGAGCAAACCCTCGGTGTCTATCA
TACCGAGCAAACCCTCGGTCAGATTCA
TACCGAGCAAACCCTCGGCACGATCCG
TACCGAGCAAACCCTCGGAACAGAAAC
TACCGAGCAAACCCTCGGCATGAATGA
TACCGAGCAAACCCTCGGCGTACTACG
TACCGAGCAAACCCTCGGTTCAGCTCA
TACCGAGCAAACCCTCGGAAGGCCGCA
TACCGAGCAAACCCTCGGGGTTGGACA
TACCGAGCAAACCCTCGGCGTCTAGGT
TACCGAGCAAACCCTCGGAATTCGGCG
TACCGAGCAAACCCTCGGCAACCTCCA
TACCGAGCAAACCCTCGGCAATAGGGT
TACCGAGCAAACCCTCGGACAGGCTCC
TACCGAGCAAACCCTCGGACAACTAGT
TACCGAGCAAACCCTCGGAGTTGTTCT
TACCGAGCAAACCCTCGGAATTACCGG
TACCGAGCAAACCCTCGGACAAACTTT
TACCGAGCAAACCCTCGGTCTCGGTTA
TACCGAGCAAACCCTCGGACTAGACCG
TACCGAGCAAACCCTCGGACTCATACG
TACCGAGCAAACCCTCGGATCGAGTCT
TACCGAGCAAACCCTCGGCATAGGTCA
TACCGAGCAAACCCTCGGTTAGGCATA
TACCGAGCAAGGCAGCTAAAGCCTTCT
TACCGAGCAAGGCAGCTAATCATTCTG
TACCGAGCAAGGCAGCTACACAAGTAT
TACCGAGCAAGGCAGCTAACACCTTAG
TACCGAGCAAGGCAGCTAGAACGACAA
TACCGAGCAAGGCAGCTAAGTCTGTAC
TACCGAGCAAGGCAGCTAAAATTACAG
TACCGAGCAAGGCAGCTAGGCTACAGA
TACCGAGCAAGGCAGCTAAATGTATCG
TACCGAGCAAGGCAGCTACAAGTAGAA
TACCGAGCAAGGCAGCTAGATCTCTTA
TACCGAGCAAGGCAGCTAAACAACGCG
TACCGAGCAAGGCAGCTAGGTGAGTTA
TACCGAGCAAGGCAGCTACAGGGAGGG
TACCGAGCAAGGCAGCTATCCGTCTTA
TACCGAGCAAGGCAGCTATGCATAGTA
TACCGAGCAAGGCAGCTAACTTACGAT
TACCGAGCAAGGCAGCTATGTATGCGA
TACCGAGCAAGGCAGCTAGCTCCTTGA
TACCGAGCAAGGCAGCTAGGCACAACA
TACCGAGCAAGGCAGCTACTCAAGACA
TACCGAGCAAGGCAGCTAACGCTGTTG
TACCGAGCAAGGCAGCTAATATTGTAA
TACCGAGCAAGGCAGCTAAAGTTTACG
TACCGAGCAAGGCAGCTACAGCCTGGC
TACCGAGCAAGGCAGCTACTATTAGCC
TACCGAGCAAGGCAGCTACAAACGTGG
TACCGAGCAAGGCAGCTAAAAGTCATT
TACCGAGCAAGGCAGCTAGTCTTGGCA
TACCGAGCAAGGCAGCTAGATCAGCGA
TACCGAGCAAGGCAGCTAACATTCGGC
TACCGAGCAAGGCAGCTAAGTAATTAG
TACCGAGCAAGGCAGCTATGAAGCCAA
TACCGAGCAAGGCAGCTATCTACGACA
TACCGAGCAAGGCAGCTACATAACGTT
TACCGAGCAAGGCAGCTAATGGGACTC
TACCGAGCAAGGCAGCTAGATAGAGGA
TACCGAGCAAGGCAGCTACTACATGCG
TACCGAGCAAGGCAGCTACAACGATCT
TACCGAGCAAGGCAGCTAGTTAGCCTA
TACCGAGCAAGGCAGCTAAGTTGCATC
TACCGAGCAAGGCAGCTAAAGGGAACT
TACCGAGCAAGGCAGCTAACTACATAT
TACCGAGCAAGGCAGCTACTAAGCTTC
TACCGAGCAAGGCAGCTAACGAACCAG
TACCGAGCAAGGCAGCTATACTTCGGA
TACCGAGCAAGGCAGCTAAACATCCAT
TACCGAGCAAGGCAGCTAAGCCTGGTT
TACCGAGCAAGGCAGCTACAAGTTTCC
TACCGAGCAAGGCAGCTACAGGCATTT
TACCGAGCAAGGCAGCTAACGTGGGAG
TACCGAGCAAGGCAGCTATCTCACGGA
TACCGAGCAAGGCAGCTAGCAACATTA
TACCGAGCAAGGCAGCTAATGGTCCGT
TACCGAGCAAGGCAGCTACTATCATGA
TACCGAGCAAGGCAGCTACAATACAAG
TACCGAGCAAGGCAGCTAAAAGAGGCC
TACCGAGCAAGGCAGCTAGTAGAAGCA
TACCGAGCAAGGCAGCTAGCTATGGAA
TACCGAGCAAGGCAGCTAACTCCAGGG
TACCGAGCAAGGCAGCTAACAAGTGCA
TACCGAGCAAGGCAGCTAGATGGTCCA
TACCGAGCAAGGCAGCTATCCTCAATA
TACCGAGCAAGGCAGCTAAATAAACAA
TACCGAGCAAGGCAGCTACTGTACGGA
TACCGAGCAAGGCAGCTACTAGATAGA
TACCGAGCAAGGCAGCTAAGCTATGTG
TACCGAGCAAGGCAGCTAAAATGGAGG
TACCGAGCAAGGCAGCTAAGCCGCAAG
TACCGAGCAAGGCAGCTAACAGTAAAC
TACCGAGCAAGGCAGCTAAACGTGTGA
TACCGAGCAAGGCAGCTAACTGAATTC
TACCGAGCAAGGCAGCTAAAGGGTCAG
TACCGAGCAAGGCAGCTATGTCTATCA
TACCGAGCAAGGCAGCTATCAGATTCA
TACCGAGCAAGGCAGCTACACGATCCG
TACCGAGCAAGGCAGCTAAACAGAAAC
TACCGAGCAAGGCAGCTACATGAATGA
TACCGAGCAAGGCAGCTACGTACTACG
TACCGAGCAAGGCAGCTATTCAGCTCA
TACCGAGCAAGGCAGCTAAAGGCCGCA
TACCGAGCAAGGCAGCTAGGTTGGACA
TACCGAGCAAGGCAGCTACGTCTAGGT
TACCGAGCAAGGCAGCTAAATTCGGCG
TACCGAGCAAGGCAGCTACAACCTCCA
TACCGAGCAAGGCAGCTACAATAGGGT
TACCGAGCAAGGCAGCTAACAGGCTCC
TACCGAGCAAGGCAGCTAACAACTAGT
TACCGAGCAAGGCAGCTAAGTTGTTCT
TACCGAGCAAGGCAGCTAAATTACCGG
TACCGAGCAAGGCAGCTAACAAACTTT
TACCGAGCAAGGCAGCTATCTCGGTTA
TACCGAGCAAGGCAGCTAACTAGACCG
TACCGAGCAAGGCAGCTAACTCATACG
TACCGAGCAAGGCAGCTAATCGAGTCT
TACCGAGCAAGGCAGCTACATAGGTCA
TACCGAGCAAGGCAGCTATTAGGCATA
TACCGAGCAAACCAAAGTAAGCCTTCT
TACCGAGCAAACCAAAGTATCATTCTG
TACCGAGCAAACCAAAGTCACAAGTAT
TACCGAGCAAACCAAAGTACACCTTAG
TACCGAGCAAACCAAAGTGAACGACAA
TACCGAGCAAACCAAAGTAGTCTGTAC
TACCGAGCAAACCAAAGTAAATTACAG
TACCGAGCAAACCAAAGTGGCTACAGA
TACCGAGCAAACCAAAGTAATGTATCG
TACCGAGCAAACCAAAGTCAAGTAGAA
TACCGAGCAAACCAAAGTGATCTCTTA
TACCGAGCAAACCAAAGTAACAACGCG
TACCGAGCAAACCAAAGTGGTGAGTTA
TACCGAGCAAACCAAAGTCAGGGAGGG
TACCGAGCAAACCAAAGTTCCGTCTTA
TACCGAGCAAACCAAAGTTGCATAGTA
TACCGAGCAAACCAAAGTACTTACGAT
TACCGAGCAAACCAAAGTTGTATGCGA
TACCGAGCAAACCAAAGTGCTCCTTGA
TACCGAGCAAACCAAAGTGGCACAACA
TACCGAGCAAACCAAAGTCTCAAGACA
TACCGAGCAAACCAAAGTACGCTGTTG
TACCGAGCAAACCAAAGTATATTGTAA
TACCGAGCAAACCAAAGTAAGTTTACG
TACCGAGCAAACCAAAGTCAGCCTGGC
TACCGAGCAAACCAAAGTCTATTAGCC
TACCGAGCAAACCAAAGTCAAACGTGG
TACCGAGCAAACCAAAGTAAAGTCATT
TACCGAGCAAACCAAAGTGTCTTGGCA
TACCGAGCAAACCAAAGTGATCAGCGA
TACCGAGCAAACCAAAGTACATTCGGC
TACCGAGCAAACCAAAGTAGTAATTAG
TACCGAGCAAACCAAAGTTGAAGCCAA
TACCGAGCAAACCAAAGTTCTACGACA
TACCGAGCAAACCAAAGTCATAACGTT
TACCGAGCAAACCAAAGTATGGGACTC
TACCGAGCAAACCAAAGTGATAGAGGA
TACCGAGCAAACCAAAGTCTACATGCG
TACCGAGCAAACCAAAGTCAACGATCT
TACCGAGCAAACCAAAGTGTTAGCCTA
TACCGAGCAAACCAAAGTAGTTGCATC
TACCGAGCAAACCAAAGTAAGGGAACT
TACCGAGCAAACCAAAGTACTACATAT
TACCGAGCAAACCAAAGTCTAAGCTTC
TACCGAGCAAACCAAAGTACGAACCAG
TACCGAGCAAACCAAAGTTACTTCGGA
TACCGAGCAAACCAAAGTAACATCCAT
TACCGAGCAAACCAAAGTAGCCTGGTT
TACCGAGCAAACCAAAGTCAAGTTTCC
TACCGAGCAAACCAAAGTCAGGCATTT
TACCGAGCAAACCAAAGTACGTGGGAG
TACCGAGCAAACCAAAGTTCTCACGGA
TACCGAGCAAACCAAAGTGCAACATTA
TACCGAGCAAACCAAAGTATGGTCCGT
TACCGAGCAAACCAAAGTCTATCATGA
TACCGAGCAAACCAAAGTCAATACAAG
TACCGAGCAAACCAAAGTAAAGAGGCC
TACCGAGCAAACCAAAGTGTAGAAGCA
TACCGAGCAAACCAAAGTGCTATGGAA
TACCGAGCAAACCAAAGTACTCCAGGG
TACCGAGCAAACCAAAGTACAAGTGCA
TACCGAGCAAACCAAAGTGATGGTCCA
TACCGAGCAAACCAAAGTTCCTCAATA
TACCGAGCAAACCAAAGTAATAAACAA
TACCGAGCAAACCAAAGTCTGTACGGA
TACCGAGCAAACCAAAGTCTAGATAGA
TACCGAGCAAACCAAAGTAGCTATGTG
TACCGAGCAAACCAAAGTAAATGGAGG
TACCGAGCAAACCAAAGTAGCCGCAAG
TACCGAGCAAACCAAAGTACAGTAAAC
TACCGAGCAAACCAAAGTAACGTGTGA
TACCGAGCAAACCAAAGTACTGAATTC
TACCGAGCAAACCAAAGTAAGGGTCAG
TACCGAGCAAACCAAAGTTGTCTATCA
TACCGAGCAAACCAAAGTTCAGATTCA
TACCGAGCAAACCAAAGTCACGATCCG
TACCGAGCAAACCAAAGTAACAGAAAC
TACCGAGCAAACCAAAGTCATGAATGA
TACCGAGCAAACCAAAGTCGTACTACG
TACCGAGCAAACCAAAGTTTCAGCTCA
TACCGAGCAAACCAAAGTAAGGCCGCA
TACCGAGCAAACCAAAGTGGTTGGACA
TACCGAGCAAACCAAAGTCGTCTAGGT
TACCGAGCAAACCAAAGTAATTCGGCG
TACCGAGCAAACCAAAGTCAACCTCCA
TACCGAGCAAACCAAAGTCAATAGGGT
TACCGAGCAAACCAAAGTACAGGCTCC
TACCGAGCAAACCAAAGTACAACTAGT
TACCGAGCAAACCAAAGTAGTTGTTCT
TACCGAGCAAACCAAAGTAATTACCGG
TACCGAGCAAACCAAAGTACAAACTTT
TACCGAGCAAACCAAAGTTCTCGGTTA
TACCGAGCAAACCAAAGTACTAGACCG
TACCGAGCAAACCAAAGTACTCATACG
TACCGAGCAAACCAAAGTATCGAGTCT
TACCGAGCAAACCAAAGTCATAGGTCA
TACCGAGCAAACCAAAGTTTAGGCATA
TACCGAGCAGAGTGCGAAAAGCCTTCT
TACCGAGCAGAGTGCGAAATCATTCTG
TACCGAGCAGAGTGCGAACACAAGTAT
TACCGAGCAGAGTGCGAAACACCTTAG
TACCGAGCAGAGTGCGAAGAACGACAA
TACCGAGCAGAGTGCGAAAGTCTGTAC
TACCGAGCAGAGTGCGAAAAATTACAG
TACCGAGCAGAGTGCGAAGGCTACAGA
TACCGAGCAGAGTGCGAAAATGTATCG
TACCGAGCAGAGTGCGAACAAGTAGAA
TACCGAGCAGAGTGCGAAGATCTCTTA
TACCGAGCAGAGTGCGAAAACAACGCG
TACCGAGCAGAGTGCGAAGGTGAGTTA
TACCGAGCAGAGTGCGAACAGGGAGGG
TACCGAGCAGAGTGCGAATCCGTCTTA
TACCGAGCAGAGTGCGAATGCATAGTA
TACCGAGCAGAGTGCGAAACTTACGAT
TACCGAGCAGAGTGCGAATGTATGCGA
TACCGAGCAGAGTGCGAAGCTCCTTGA
TACCGAGCAGAGTGCGAAGGCACAACA
TACCGAGCAGAGTGCGAACTCAAGACA
TACCGAGCAGAGTGCGAAACGCTGTTG
TACCGAGCAGAGTGCGAAATATTGTAA
TACCGAGCAGAGTGCGAAAAGTTTACG
TACCGAGCAGAGTGCGAACAGCCTGGC
TACCGAGCAGAGTGCGAACTATTAGCC
TACCGAGCAGAGTGCGAACAAACGTGG
TACCGAGCAGAGTGCGAAAAAGTCATT
TACCGAGCAGAGTGCGAAGTCTTGGCA
TACCGAGCAGAGTGCGAAGATCAGCGA
TACCGAGCAGAGTGCGAAACATTCGGC
TACCGAGCAGAGTGCGAAAGTAATTAG
TACCGAGCAGAGTGCGAATGAAGCCAA
TACCGAGCAGAGTGCGAATCTACGACA
TACCGAGCAGAGTGCGAACATAACGTT
TACCGAGCAGAGTGCGAAATGGGACTC
TACCGAGCAGAGTGCGAAGATAGAGGA
TACCGAGCAGAGTGCGAACTACATGCG
TACCGAGCAGAGTGCGAACAACGATCT
TACCGAGCAGAGTGCGAAGTTAGCCTA
TACCGAGCAGAGTGCGAAAGTTGCATC
TACCGAGCAGAGTGCGAAAAGGGAACT
TACCGAGCAGAGTGCGAAACTACATAT
TACCGAGCAGAGTGCGAACTAAGCTTC
TACCGAGCAGAGTGCGAAACGAACCAG
TACCGAGCAGAGTGCGAATACTTCGGA
TACCGAGCAGAGTGCGAAAACATCCAT
TACCGAGCAGAGTGCGAAAGCCTGGTT
TACCGAGCAGAGTGCGAACAAGTTTCC
TACCGAGCAGAGTGCGAACAGGCATTT
TACCGAGCAGAGTGCGAAACGTGGGAG
TACCGAGCAGAGTGCGAATCTCACGGA
TACCGAGCAGAGTGCGAAGCAACATTA
TACCGAGCAGAGTGCGAAATGGTCCGT
TACCGAGCAGAGTGCGAACTATCATGA
TACCGAGCAGAGTGCGAACAATACAAG
TACCGAGCAGAGTGCGAAAAAGAGGCC
TACCGAGCAGAGTGCGAAGTAGAAGCA
TACCGAGCAGAGTGCGAAGCTATGGAA
TACCGAGCAGAGTGCGAAACTCCAGGG
TACCGAGCAGAGTGCGAAACAAGTGCA
TACCGAGCAGAGTGCGAAGATGGTCCA
TACCGAGCAGAGTGCGAATCCTCAATA
TACCGAGCAGAGTGCGAAAATAAACAA
TACCGAGCAGAGTGCGAACTGTACGGA
TACCGAGCAGAGTGCGAACTAGATAGA
TACCGAGCAGAGTGCGAAAGCTATGTG
TACCGAGCAGAGTGCGAAAAATGGAGG
TACCGAGCAGAGTGCGAAAGCCGCAAG
TACCGAGCAGAGTGCGAAACAGTAAAC
TACCGAGCAGAGTGCGAAAACGTGTGA
TACCGAGCAGAGTGCGAAACTGAATTC
TACCGAGCAGAGTGCGAAAAGGGTCAG
TACCGAGCAGAGTGCGAATGTCTATCA
TACCGAGCAGAGTGCGAATCAGATTCA
TACCGAGCAGAGTGCGAACACGATCCG
TACCGAGCAGAGTGCGAAAACAGAAAC
TACCGAGCAGAGTGCGAACATGAATGA
TACCGAGCAGAGTGCGAACGTACTACG
TACCGAGCAGAGTGCGAATTCAGCTCA
TACCGAGCAGAGTGCGAAAAGGCCGCA
TACCGAGCAGAGTGCGAAGGTTGGACA
TACCGAGCAGAGTGCGAACGTCTAGGT
TACCGAGCAGAGTGCGAAAATTCGGCG
TACCGAGCAGAGTGCGAACAACCTCCA
TACCGAGCAGAGTGCGAACAATAGGGT
TACCGAGCAGAGTGCGAAACAGGCTCC
TACCGAGCAGAGTGCGAAACAACTAGT
TACCGAGCAGAGTGCGAAAGTTGTTCT
TACCGAGCAGAGTGCGAAAATTACCGG
TACCGAGCAGAGTGCGAAACAAACTTT
TACCGAGCAGAGTGCGAATCTCGGTTA
TACCGAGCAGAGTGCGAAACTAGACCG
TACCGAGCAGAGTGCGAAACTCATACG
TACCGAGCAGAGTGCGAAATCGAGTCT
TACCGAGCAGAGTGCGAACATAGGTCA
TACCGAGCAGAGTGCGAATTAGGCATA
TACCGAGCACGCTAAGCAAAGCCTTCT
TACCGAGCACGCTAAGCAATCATTCTG
TACCGAGCACGCTAAGCACACAAGTAT
TACCGAGCACGCTAAGCAACACCTTAG
TACCGAGCACGCTAAGCAGAACGACAA
TACCGAGCACGCTAAGCAAGTCTGTAC
TACCGAGCACGCTAAGCAAAATTACAG
TACCGAGCACGCTAAGCAGGCTACAGA
TACCGAGCACGCTAAGCAAATGTATCG
TACCGAGCACGCTAAGCACAAGTAGAA
TACCGAGCACGCTAAGCAGATCTCTTA
TACCGAGCACGCTAAGCAAACAACGCG
TACCGAGCACGCTAAGCAGGTGAGTTA
TACCGAGCACGCTAAGCACAGGGAGGG
TACCGAGCACGCTAAGCATCCGTCTTA
TACCGAGCACGCTAAGCATGCATAGTA
TACCGAGCACGCTAAGCAACTTACGAT
TACCGAGCACGCTAAGCATGTATGCGA
TACCGAGCACGCTAAGCAGCTCCTTGA
TACCGAGCACGCTAAGCAGGCACAACA
TACCGAGCACGCTAAGCACTCAAGACA
TACCGAGCACGCTAAGCAACGCTGTTG
TACCGAGCACGCTAAGCAATATTGTAA
TACCGAGCACGCTAAGCAAAGTTTACG
TACCGAGCACGCTAAGCACAGCCTGGC
TACCGAGCACGCTAAGCACTATTAGCC
TACCGAGCACGCTAAGCACAAACGTGG
TACCGAGCACGCTAAGCAAAAGTCATT
TACCGAGCACGCTAAGCAGTCTTGGCA
TACCGAGCACGCTAAGCAGATCAGCGA
TACCGAGCACGCTAAGCAACATTCGGC
TACCGAGCACGCTAAGCAAGTAATTAG
TACCGAGCACGCTAAGCATGAAGCCAA
TACCGAGCACGCTAAGCATCTACGACA
TACCGAGCACGCTAAGCACATAACGTT
TACCGAGCACGCTAAGCAATGGGACTC
TACCGAGCACGCTAAGCAGATAGAGGA
TACCGAGCACGCTAAGCACTACATGCG
TACCGAGCACGCTAAGCACAACGATCT
TACCGAGCACGCTAAGCAGTTAGCCTA
TACCGAGCACGCTAAGCAAGTTGCATC
TACCGAGCACGCTAAGCAAAGGGAACT
TACCGAGCACGCTAAGCAACTACATAT
TACCGAGCACGCTAAGCACTAAGCTTC
TACCGAGCACGCTAAGCAACGAACCAG
TACCGAGCACGCTAAGCATACTTCGGA
TACCGAGCACGCTAAGCAAACATCCAT
TACCGAGCACGCTAAGCAAGCCTGGTT
TACCGAGCACGCTAAGCACAAGTTTCC
TACCGAGCACGCTAAGCACAGGCATTT
TACCGAGCACGCTAAGCAACGTGGGAG
TACCGAGCACGCTAAGCATCTCACGGA
TACCGAGCACGCTAAGCAGCAACATTA
TACCGAGCACGCTAAGCAATGGTCCGT
TACCGAGCACGCTAAGCACTATCATGA
TACCGAGCACGCTAAGCACAATACAAG
TACCGAGCACGCTAAGCAAAAGAGGCC
TACCGAGCACGCTAAGCAGTAGAAGCA
TACCGAGCACGCTAAGCAGCTATGGAA
TACCGAGCACGCTAAGCAACTCCAGGG
TACCGAGCACGCTAAGCAACAAGTGCA
TACCGAGCACGCTAAGCAGATGGTCCA
TACCGAGCACGCTAAGCATCCTCAATA
TACCGAGCACGCTAAGCAAATAAACAA
TACCGAGCACGCTAAGCACTGTACGGA
TACCGAGCACGCTAAGCACTAGATAGA
TACCGAGCACGCTAAGCAAGCTATGTG
TACCGAGCACGCTAAGCAAAATGGAGG
TACCGAGCACGCTAAGCAAGCCGCAAG
TACCGAGCACGCTAAGCAACAGTAAAC
TACCGAGCACGCTAAGCAAACGTGTGA
TACCGAGCACGCTAAGCAACTGAATTC
TACCGAGCACGCTAAGCAAAGGGTCAG
TACCGAGCACGCTAAGCATGTCTATCA
TACCGAGCACGCTAAGCATCAGATTCA
TACCGAGCACGCTAAGCACACGATCCG
TACCGAGCACGCTAAGCAAACAGAAAC
TACCGAGCACGCTAAGCACATGAATGA
TACCGAGCACGCTAAGCACGTACTACG
TACCGAGCACGCTAAGCATTCAGCTCA
TACCGAGCACGCTAAGCAAAGGCCGCA
TACCGAGCACGCTAAGCAGGTTGGACA
TACCGAGCACGCTAAGCACGTCTAGGT
TACCGAGCACGCTAAGCAAATTCGGCG
TACCGAGCACGCTAAGCACAACCTCCA
TACCGAGCACGCTAAGCACAATAGGGT
TACCGAGCACGCTAAGCAACAGGCTCC
TACCGAGCACGCTAAGCAACAACTAGT
TACCGAGCACGCTAAGCAAGTTGTTCT
TACCGAGCACGCTAAGCAAATTACCGG
TACCGAGCACGCTAAGCAACAAACTTT
TACCGAGCACGCTAAGCATCTCGGTTA
TACCGAGCACGCTAAGCAACTAGACCG
TACCGAGCACGCTAAGCAACTCATACG
TACCGAGCACGCTAAGCAATCGAGTCT
TACCGAGCACGCTAAGCACATAGGTCA
TACCGAGCACGCTAAGCATTAGGCATA
TACCGAGCAAATTATAACAAGCCTTCT
TACCGAGCAAATTATAACATCATTCTG
TACCGAGCAAATTATAACCACAAGTAT
TACCGAGCAAATTATAACACACCTTAG
TACCGAGCAAATTATAACGAACGACAA
TACCGAGCAAATTATAACAGTCTGTAC
TACCGAGCAAATTATAACAAATTACAG
TACCGAGCAAATTATAACGGCTACAGA
TACCGAGCAAATTATAACAATGTATCG
TACCGAGCAAATTATAACCAAGTAGAA
TACCGAGCAAATTATAACGATCTCTTA
TACCGAGCAAATTATAACAACAACGCG
TACCGAGCAAATTATAACGGTGAGTTA
TACCGAGCAAATTATAACCAGGGAGGG
TACCGAGCAAATTATAACTCCGTCTTA
TACCGAGCAAATTATAACTGCATAGTA
TACCGAGCAAATTATAACACTTACGAT
TACCGAGCAAATTATAACTGTATGCGA
TACCGAGCAAATTATAACGCTCCTTGA
TACCGAGCAAATTATAACGGCACAACA
TACCGAGCAAATTATAACCTCAAGACA
TACCGAGCAAATTATAACACGCTGTTG
TACCGAGCAAATTATAACATATTGTAA
TACCGAGCAAATTATAACAAGTTTACG
TACCGAGCAAATTATAACCAGCCTGGC
TACCGAGCAAATTATAACCTATTAGCC
TACCGAGCAAATTATAACCAAACGTGG
TACCGAGCAAATTATAACAAAGTCATT
TACCGAGCAAATTATAACGTCTTGGCA
TACCGAGCAAATTATAACGATCAGCGA
TACCGAGCAAATTATAACACATTCGGC
TACCGAGCAAATTATAACAGTAATTAG
TACCGAGCAAATTATAACTGAAGCCAA
TACCGAGCAAATTATAACTCTACGACA
TACCGAGCAAATTATAACCATAACGTT
TACCGAGCAAATTATAACATGGGACTC
TACCGAGCAAATTATAACGATAGAGGA
TACCGAGCAAATTATAACCTACATGCG
TACCGAGCAAATTATAACCAACGATCT
TACCGAGCAAATTATAACGTTAGCCTA
TACCGAGCAAATTATAACAGTTGCATC
TACCGAGCAAATTATAACAAGGGAACT
TACCGAGCAAATTATAACACTACATAT
TACCGAGCAAATTATAACCTAAGCTTC
TACCGAGCAAATTATAACACGAACCAG
TACCGAGCAAATTATAACTACTTCGGA
TACCGAGCAAATTATAACAACATCCAT
TACCGAGCAAATTATAACAGCCTGGTT
TACCGAGCAAATTATAACCAAGTTTCC
TACCGAGCAAATTATAACCAGGCATTT
TACCGAGCAAATTATAACACGTGGGAG
TACCGAGCAAATTATAACTCTCACGGA
TACCGAGCAAATTATAACGCAACATTA
TACCGAGCAAATTATAACATGGTCCGT
TACCGAGCAAATTATAACCTATCATGA
TACCGAGCAAATTATAACCAATACAAG
TACCGAGCAAATTATAACAAAGAGGCC
TACCGAGCAAATTATAACGTAGAAGCA
TACCGAGCAAATTATAACGCTATGGAA
TACCGAGCAAATTATAACACTCCAGGG
TACCGAGCAAATTATAACACAAGTGCA
TACCGAGCAAATTATAACGATGGTCCA
TACCGAGCAAATTATAACTCCTCAATA
TACCGAGCAAATTATAACAATAAACAA
TACCGAGCAAATTATAACCTGTACGGA
TACCGAGCAAATTATAACCTAGATAGA
TACCGAGCAAATTATAACAGCTATGTG
TACCGAGCAAATTATAACAAATGGAGG
TACCGAGCAAATTATAACAGCCGCAAG
TACCGAGCAAATTATAACACAGTAAAC
TACCGAGCAAATTATAACAACGTGTGA
TACCGAGCAAATTATAACACTGAATTC
TACCGAGCAAATTATAACAAGGGTCAG
TACCGAGCAAATTATAACTGTCTATCA
TACCGAGCAAATTATAACTCAGATTCA
TACCGAGCAAATTATAACCACGATCCG
TACCGAGCAAATTATAACAACAGAAAC
TACCGAGCAAATTATAACCATGAATGA
TACCGAGCAAATTATAACCGTACTACG
TACCGAGCAAATTATAACTTCAGCTCA
TACCGAGCAAATTATAACAAGGCCGCA
TACCGAGCAAATTATAACGGTTGGACA
TACCGAGCAAATTATAACCGTCTAGGT
TACCGAGCAAATTATAACAATTCGGCG
TACCGAGCAAATTATAACCAACCTCCA
TACCGAGCAAATTATAACCAATAGGGT
TACCGAGCAAATTATAACACAGGCTCC
TACCGAGCAAATTATAACACAACTAGT
TACCGAGCAAATTATAACAGTTGTTCT
TACCGAGCAAATTATAACAATTACCGG
TACCGAGCAAATTATAACACAAACTTT
TACCGAGCAAATTATAACTCTCGGTTA
TACCGAGCAAATTATAACACTAGACCG
TACCGAGCAAATTATAACACTCATACG
TACCGAGCAAATTATAACATCGAGTCT
TACCGAGCAAATTATAACCATAGGTCA
TACCGAGCAAATTATAACTTAGGCATA
TACCGAGCATACTAGTCAAAGCCTTCT
TACCGAGCATACTAGTCAATCATTCTG
TACCGAGCATACTAGTCACACAAGTAT
TACCGAGCATACTAGTCAACACCTTAG
TACCGAGCATACTAGTCAGAACGACAA
TACCGAGCATACTAGTCAAGTCTGTAC
TACCGAGCATACTAGTCAAAATTACAG
TACCGAGCATACTAGTCAGGCTACAGA
TACCGAGCATACTAGTCAAATGTATCG
TACCGAGCATACTAGTCACAAGTAGAA
TACCGAGCATACTAGTCAGATCTCTTA
TACCGAGCATACTAGTCAAACAACGCG
TACCGAGCATACTAGTCAGGTGAGTTA
TACCGAGCATACTAGTCACAGGGAGGG
TACCGAGCATACTAGTCATCCGTCTTA
TACCGAGCATACTAGTCATGCATAGTA
TACCGAGCATACTAGTCAACTTACGAT
TACCGAGCATACTAGTCATGTATGCGA
TACCGAGCATACTAGTCAGCTCCTTGA
TACCGAGCATACTAGTCAGGCACAACA
TACCGAGCATACTAGTCACTCAAGACA
TACCGAGCATACTAGTCAACGCTGTTG
TACCGAGCATACTAGTCAATATTGTAA
TACCGAGCATACTAGTCAAAGTTTACG
TACCGAGCATACTAGTCACAGCCTGGC
TACCGAGCATACTAGTCACTATTAGCC
TACCGAGCATACTAGTCACAAACGTGG
TACCGAGCATACTAGTCAAAAGTCATT
TACCGAGCATACTAGTCAGTCTTGGCA
TACCGAGCATACTAGTCAGATCAGCGA
TACCGAGCATACTAGTCAACATTCGGC
TACCGAGCATACTAGTCAAGTAATTAG
TACCGAGCATACTAGTCATGAAGCCAA
TACCGAGCATACTAGTCATCTACGACA
TACCGAGCATACTAGTCACATAACGTT
TACCGAGCATACTAGTCAATGGGACTC
TACCGAGCATACTAGTCAGATAGAGGA
TACCGAGCATACTAGTCACTACATGCG
TACCGAGCATACTAGTCACAACGATCT
TACCGAGCATACTAGTCAGTTAGCCTA
TACCGAGCATACTAGTCAAGTTGCATC
TACCGAGCATACTAGTCAAAGGGAACT
TACCGAGCATACTAGTCAACTACATAT
TACCGAGCATACTAGTCACTAAGCTTC
TACCGAGCATACTAGTCAACGAACCAG
TACCGAGCATACTAGTCATACTTCGGA
TACCGAGCATACTAGTCAAACATCCAT
TACCGAGCATACTAGTCAAGCCTGGTT
TACCGAGCATACTAGTCACAAGTTTCC
TACCGAGCATACTAGTCACAGGCATTT
TACCGAGCATACTAGTCAACGTGGGAG
TACCGAGCATACTAGTCATCTCACGGA
TACCGAGCATACTAGTCAGCAACATTA
TACCGAGCATACTAGTCAATGGTCCGT
TACCGAGCATACTAGTCACTATCATGA
TACCGAGCATACTAGTCACAATACAAG
TACCGAGCATACTAGTCAAAAGAGGCC
TACCGAGCATACTAGTCAGTAGAAGCA
TACCGAGCATACTAGTCAGCTATGGAA
TACCGAGCATACTAGTCAACTCCAGGG
TACCGAGCATACTAGTCAACAAGTGCA
TACCGAGCATACTAGTCAGATGGTCCA
TACCGAGCATACTAGTCATCCTCAATA
TACCGAGCATACTAGTCAAATAAACAA
TACCGAGCATACTAGTCACTGTACGGA
TACCGAGCATACTAGTCACTAGATAGA
TACCGAGCATACTAGTCAAGCTATGTG
TACCGAGCATACTAGTCAAAATGGAGG
TACCGAGCATACTAGTCAAGCCGCAAG
TACCGAGCATACTAGTCAACAGTAAAC
TACCGAGCATACTAGTCAAACGTGTGA
TACCGAGCATACTAGTCAACTGAATTC
TACCGAGCATACTAGTCAAAGGGTCAG
TACCGAGCATACTAGTCATGTCTATCA
TACCGAGCATACTAGTCATCAGATTCA
TACCGAGCATACTAGTCACACGATCCG
TACCGAGCATACTAGTCAAACAGAAAC
TACCGAGCATACTAGTCACATGAATGA
TACCGAGCATACTAGTCACGTACTACG
TACCGAGCATACTAGTCATTCAGCTCA
TACCGAGCATACTAGTCAAAGGCCGCA
TACCGAGCATACTAGTCAGGTTGGACA
TACCGAGCATACTAGTCACGTCTAGGT
TACCGAGCATACTAGTCAAATTCGGCG
TACCGAGCATACTAGTCACAACCTCCA
TACCGAGCATACTAGTCACAATAGGGT
TACCGAGCATACTAGTCAACAGGCTCC
TACCGAGCATACTAGTCAACAACTAGT
TACCGAGCATACTAGTCAAGTTGTTCT
TACCGAGCATACTAGTCAAATTACCGG
TACCGAGCATACTAGTCAACAAACTTT
TACCGAGCATACTAGTCATCTCGGTTA
TACCGAGCATACTAGTCAACTAGACCG
TACCGAGCATACTAGTCAACTCATACG
TACCGAGCATACTAGTCAATCGAGTCT
TACCGAGCATACTAGTCACATAGGTCA
TACCGAGCATACTAGTCATTAGGCATA
TACCGAGCACAACAACGGAAGCCTTCT
TACCGAGCACAACAACGGATCATTCTG
TACCGAGCACAACAACGGCACAAGTAT
TACCGAGCACAACAACGGACACCTTAG
TACCGAGCACAACAACGGGAACGACAA
TACCGAGCACAACAACGGAGTCTGTAC
TACCGAGCACAACAACGGAAATTACAG
TACCGAGCACAACAACGGGGCTACAGA
TACCGAGCACAACAACGGAATGTATCG
TACCGAGCACAACAACGGCAAGTAGAA
TACCGAGCACAACAACGGGATCTCTTA
TACCGAGCACAACAACGGAACAACGCG
TACCGAGCACAACAACGGGGTGAGTTA
TACCGAGCACAACAACGGCAGGGAGGG
TACCGAGCACAACAACGGTCCGTCTTA
TACCGAGCACAACAACGGTGCATAGTA
TACCGAGCACAACAACGGACTTACGAT
TACCGAGCACAACAACGGTGTATGCGA
TACCGAGCACAACAACGGGCTCCTTGA
TACCGAGCACAACAACGGGGCACAACA
TACCGAGCACAACAACGGCTCAAGACA
TACCGAGCACAACAACGGACGCTGTTG
TACCGAGCACAACAACGGATATTGTAA
TACCGAGCACAACAACGGAAGTTTACG
TACCGAGCACAACAACGGCAGCCTGGC
TACCGAGCACAACAACGGCTATTAGCC
TACCGAGCACAACAACGGCAAACGTGG
TACCGAGCACAACAACGGAAAGTCATT
TACCGAGCACAACAACGGGTCTTGGCA
TACCGAGCACAACAACGGGATCAGCGA
TACCGAGCACAACAACGGACATTCGGC
TACCGAGCACAACAACGGAGTAATTAG
TACCGAGCACAACAACGGTGAAGCCAA
TACCGAGCACAACAACGGTCTACGACA
TACCGAGCACAACAACGGCATAACGTT
TACCGAGCACAACAACGGATGGGACTC
TACCGAGCACAACAACGGGATAGAGGA
TACCGAGCACAACAACGGCTACATGCG
TACCGAGCACAACAACGGCAACGATCT
TACCGAGCACAACAACGGGTTAGCCTA
TACCGAGCACAACAACGGAGTTGCATC
TACCGAGCACAACAACGGAAGGGAACT
TACCGAGCACAACAACGGACTACATAT
TACCGAGCACAACAACGGCTAAGCTTC
TACCGAGCACAACAACGGACGAACCAG
TACCGAGCACAACAACGGTACTTCGGA
TACCGAGCACAACAACGGAACATCCAT
TACCGAGCACAACAACGGAGCCTGGTT
TACCGAGCACAACAACGGCAAGTTTCC
TACCGAGCACAACAACGGCAGGCATTT
TACCGAGCACAACAACGGACGTGGGAG
TACCGAGCACAACAACGGTCTCACGGA
TACCGAGCACAACAACGGGCAACATTA
TACCGAGCACAACAACGGATGGTCCGT
TACCGAGCACAACAACGGCTATCATGA
TACCGAGCACAACAACGGCAATACAAG
TACCGAGCACAACAACGGAAAGAGGCC
TACCGAGCACAACAACGGGTAGAAGCA
TACCGAGCACAACAACGGGCTATGGAA
TACCGAGCACAACAACGGACTCCAGGG
TACCGAGCACAACAACGGACAAGTGCA
TACCGAGCACAACAACGGGATGGTCCA
TACCGAGCACAACAACGGTCCTCAATA
TACCGAGCACAACAACGGAATAAACAA
TACCGAGCACAACAACGGCTGTACGGA
TACCGAGCACAACAACGGCTAGATAGA
TACCGAGCACAACAACGGAGCTATGTG
TACCGAGCACAACAACGGAAATGGAGG
TACCGAGCACAACAACGGAGCCGCAAG
TACCGAGCACAACAACGGACAGTAAAC
TACCGAGCACAACAACGGAACGTGTGA
TACCGAGCACAACAACGGACTGAATTC
TACCGAGCACAACAACGGAAGGGTCAG
TACCGAGCACAACAACGGTGTCTATCA
TACCGAGCACAACAACGGTCAGATTCA
TACCGAGCACAACAACGGCACGATCCG
TACCGAGCACAACAACGGAACAGAAAC
TACCGAGCACAACAACGGCATGAATGA
TACCGAGCACAACAACGGCGTACTACG
TACCGAGCACAACAACGGTTCAGCTCA
TACCGAGCACAACAACGGAAGGCCGCA
TACCGAGCACAACAACGGGGTTGGACA
TACCGAGCACAACAACGGCGTCTAGGT
TACCGAGCACAACAACGGAATTCGGCG
TACCGAGCACAACAACGGCAACCTCCA
TACCGAGCACAACAACGGCAATAGGGT
TACCGAGCACAACAACGGACAGGCTCC
TACCGAGCACAACAACGGACAACTAGT
TACCGAGCACAACAACGGAGTTGTTCT
TACCGAGCACAACAACGGAATTACCGG
TACCGAGCACAACAACGGACAAACTTT
TACCGAGCACAACAACGGTCTCGGTTA
TACCGAGCACAACAACGGACTAGACCG
TACCGAGCACAACAACGGACTCATACG
TACCGAGCACAACAACGGATCGAGTCT
TACCGAGCACAACAACGGCATAGGTCA
TACCGAGCACAACAACGGTTAGGCATA
TACCGAGCACGATGTTTAAAGCCTTCT
TACCGAGCACGATGTTTAATCATTCTG
TACCGAGCACGATGTTTACACAAGTAT
TACCGAGCACGATGTTTAACACCTTAG
TACCGAGCACGATGTTTAGAACGACAA
TACCGAGCACGATGTTTAAGTCTGTAC
TACCGAGCACGATGTTTAAAATTACAG
TACCGAGCACGATGTTTAGGCTACAGA
TACCGAGCACGATGTTTAAATGTATCG
TACCGAGCACGATGTTTACAAGTAGAA
TACCGAGCACGATGTTTAGATCTCTTA
TACCGAGCACGATGTTTAAACAACGCG
TACCGAGCACGATGTTTAGGTGAGTTA
TACCGAGCACGATGTTTACAGGGAGGG
TACCGAGCACGATGTTTATCCGTCTTA
TACCGAGCACGATGTTTATGCATAGTA
TACCGAGCACGATGTTTAACTTACGAT
TACCGAGCACGATGTTTATGTATGCGA
TACCGAGCACGATGTTTAGCTCCTTGA
TACCGAGCACGATGTTTAGGCACAACA
TACCGAGCACGATGTTTACTCAAGACA
TACCGAGCACGATGTTTAACGCTGTTG
TACCGAGCACGATGTTTAATATTGTAA
TACCGAGCACGATGTTTAAAGTTTACG
TACCGAGCACGATGTTTACAGCCTGGC
TACCGAGCACGATGTTTACTATTAGCC
TACCGAGCACGATGTTTACAAACGTGG
TACCGAGCACGATGTTTAAAAGTCATT
TACCGAGCACGATGTTTAGTCTTGGCA
TACCGAGCACGATGTTTAGATCAGCGA
TACCGAGCACGATGTTTAACATTCGGC
TACCGAGCACGATGTTTAAGTAATTAG
TACCGAGCACGATGTTTATGAAGCCAA
TACCGAGCACGATGTTTATCTACGACA
TACCGAGCACGATGTTTACATAACGTT
TACCGAGCACGATGTTTAATGGGACTC
TACCGAGCACGATGTTTAGATAGAGGA
TACCGAGCACGATGTTTACTACATGCG
TACCGAGCACGATGTTTACAACGATCT
TACCGAGCACGATGTTTAGTTAGCCTA
TACCGAGCACGATGTTTAAGTTGCATC
TACCGAGCACGATGTTTAAAGGGAACT
TACCGAGCACGATGTTTAACTACATAT
TACCGAGCACGATGTTTACTAAGCTTC
TACCGAGCACGATGTTTAACGAACCAG
TACCGAGCACGATGTTTATACTTCGGA
TACCGAGCACGATGTTTAAACATCCAT
TACCGAGCACGATGTTTAAGCCTGGTT
TACCGAGCACGATGTTTACAAGTTTCC
TACCGAGCACGATGTTTACAGGCATTT
TACCGAGCACGATGTTTAACGTGGGAG
TACCGAGCACGATGTTTATCTCACGGA
TACCGAGCACGATGTTTAGCAACATTA
TACCGAGCACGATGTTTAATGGTCCGT
TACCGAGCACGATGTTTACTATCATGA
TACCGAGCACGATGTTTACAATACAAG
TACCGAGCACGATGTTTAAAAGAGGCC
TACCGAGCACGATGTTTAGTAGAAGCA
TACCGAGCACGATGTTTAGCTATGGAA
TACCGAGCACGATGTTTAACTCCAGGG
TACCGAGCACGATGTTTAACAAGTGCA
TACCGAGCACGATGTTTAGATGGTCCA
TACCGAGCACGATGTTTATCCTCAATA
TACCGAGCACGATGTTTAAATAAACAA
TACCGAGCACGATGTTTACTGTACGGA
TACCGAGCACGATGTTTACTAGATAGA
TACCGAGCACGATGTTTAAGCTATGTG
TACCGAGCACGATGTTTAAAATGGAGG
TACCGAGCACGATGTTTAAGCCGCAAG
TACCGAGCACGATGTTTAACAGTAAAC
TACCGAGCACGATGTTTAAACGTGTGA
TACCGAGCACGATGTTTAACTGAATTC
TACCGAGCACGATGTTTAAAGGGTCAG
TACCGAGCACGATGTTTATGTCTATCA
TACCGAGCACGATGTTTATCAGATTCA
TACCGAGCACGATGTTTACACGATCCG
TACCGAGCACGATGTTTAAACAGAAAC
TACCGAGCACGATGTTTACATGAATGA
TACCGAGCACGATGTTTACGTACTACG
TACCGAGCACGATGTTTATTCAGCTCA
TACCGAGCACGATGTTTAAAGGCCGCA
TACCGAGCACGATGTTTAGGTTGGACA
TACCGAGCACGATGTTTACGTCTAGGT
TACCGAGCACGATGTTTAAATTCGGCG
TACCGAGCACGATGTTTACAACCTCCA
TACCGAGCACGATGTTTACAATAGGGT
TACCGAGCACGATGTTTAACAGGCTCC
TACCGAGCACGATGTTTAACAACTAGT
TACCGAGCACGATGTTTAAGTTGTTCT
TACCGAGCACGATGTTTAAATTACCGG
TACCGAGCACGATGTTTAACAAACTTT
TACCGAGCACGATGTTTATCTCGGTTA
TACCGAGCACGATGTTTAACTAGACCG
TACCGAGCACGATGTTTAACTCATACG
TACCGAGCACGATGTTTAATCGAGTCT
TACCGAGCACGATGTTTACATAGGTCA
TACCGAGCACGATGTTTATTAGGCATA
TCTCTTCAATACAGGATAAAGCCTTCT
TCTCTTCAATACAGGATAATCATTCTG
TCTCTTCAATACAGGATACACAAGTAT
TCTCTTCAATACAGGATAACACCTTAG
TCTCTTCAATACAGGATAGAACGACAA
TCTCTTCAATACAGGATAAGTCTGTAC
TCTCTTCAATACAGGATAAAATTACAG
TCTCTTCAATACAGGATAGGCTACAGA
TCTCTTCAATACAGGATAAATGTATCG
TCTCTTCAATACAGGATACAAGTAGAA
TCTCTTCAATACAGGATAGATCTCTTA
TCTCTTCAATACAGGATAAACAACGCG
TCTCTTCAATACAGGATAGGTGAGTTA
TCTCTTCAATACAGGATACAGGGAGGG
TCTCTTCAATACAGGATATCCGTCTTA
TCTCTTCAATACAGGATATGCATAGTA
TCTCTTCAATACAGGATAACTTACGAT
TCTCTTCAATACAGGATATGTATGCGA
TCTCTTCAATACAGGATAGCTCCTTGA
TCTCTTCAATACAGGATAGGCACAACA
TCTCTTCAATACAGGATACTCAAGACA
TCTCTTCAATACAGGATAACGCTGTTG
TCTCTTCAATACAGGATAATATTGTAA
TCTCTTCAATACAGGATAAAGTTTACG
TCTCTTCAATACAGGATACAGCCTGGC
TCTCTTCAATACAGGATACTATTAGCC
TCTCTTCAATACAGGATACAAACGTGG
TCTCTTCAATACAGGATAAAAGTCATT
TCTCTTCAATACAGGATAGTCTTGGCA
TCTCTTCAATACAGGATAGATCAGCGA
TCTCTTCAATACAGGATAACATTCGGC
TCTCTTCAATACAGGATAAGTAATTAG
TCTCTTCAATACAGGATATGAAGCCAA
TCTCTTCAATACAGGATATCTACGACA
TCTCTTCAATACAGGATACATAACGTT
TCTCTTCAATACAGGATAATGGGACTC
TCTCTTCAATACAGGATAGATAGAGGA
TCTCTTCAATACAGGATACTACATGCG
TCTCTTCAATACAGGATACAACGATCT
TCTCTTCAATACAGGATAGTTAGCCTA
TCTCTTCAATACAGGATAAGTTGCATC
TCTCTTCAATACAGGATAAAGGGAACT
TCTCTTCAATACAGGATAACTACATAT
TCTCTTCAATACAGGATACTAAGCTTC
TCTCTTCAATACAGGATAACGAACCAG
TCTCTTCAATACAGGATATACTTCGGA
TCTCTTCAATACAGGATAAACATCCAT
TCTCTTCAATACAGGATAAGCCTGGTT
TCTCTTCAATACAGGATACAAGTTTCC
TCTCTTCAATACAGGATACAGGCATTT
TCTCTTCAATACAGGATAACGTGGGAG
TCTCTTCAATACAGGATATCTCACGGA
TCTCTTCAATACAGGATAGCAACATTA
TCTCTTCAATACAGGATAATGGTCCGT
TCTCTTCAATACAGGATACTATCATGA
TCTCTTCAATACAGGATACAATACAAG
TCTCTTCAATACAGGATAAAAGAGGCC
TCTCTTCAATACAGGATAGTAGAAGCA
TCTCTTCAATACAGGATAGCTATGGAA
TCTCTTCAATACAGGATAACTCCAGGG
TCTCTTCAATACAGGATAACAAGTGCA
TCTCTTCAATACAGGATAGATGGTCCA
TCTCTTCAATACAGGATATCCTCAATA
TCTCTTCAATACAGGATAAATAAACAA
TCTCTTCAATACAGGATACTGTACGGA
TCTCTTCAATACAGGATACTAGATAGA
TCTCTTCAATACAGGATAAGCTATGTG
TCTCTTCAATACAGGATAAAATGGAGG
TCTCTTCAATACAGGATAAGCCGCAAG
TCTCTTCAATACAGGATAACAGTAAAC
TCTCTTCAATACAGGATAAACGTGTGA
TCTCTTCAATACAGGATAACTGAATTC
TCTCTTCAATACAGGATAAAGGGTCAG
TCTCTTCAATACAGGATATGTCTATCA
TCTCTTCAATACAGGATATCAGATTCA
TCTCTTCAATACAGGATACACGATCCG
TCTCTTCAATACAGGATAAACAGAAAC
TCTCTTCAATACAGGATACATGAATGA
TCTCTTCAATACAGGATACGTACTACG
TCTCTTCAATACAGGATATTCAGCTCA
TCTCTTCAATACAGGATAAAGGCCGCA
TCTCTTCAATACAGGATAGGTTGGACA
TCTCTTCAATACAGGATACGTCTAGGT
TCTCTTCAATACAGGATAAATTCGGCG
TCTCTTCAATACAGGATACAACCTCCA
TCTCTTCAATACAGGATACAATAGGGT
TCTCTTCAATACAGGATAACAGGCTCC
TCTCTTCAATACAGGATAACAACTAGT
TCTCTTCAATACAGGATAAGTTGTTCT
TCTCTTCAATACAGGATAAATTACCGG
TCTCTTCAATACAGGATAACAAACTTT
TCTCTTCAATACAGGATATCTCGGTTA
TCTCTTCAATACAGGATAACTAGACCG
TCTCTTCAATACAGGATAACTCATACG
TCTCTTCAATACAGGATAATCGAGTCT
TCTCTTCAATACAGGATACATAGGTCA
TCTCTTCAATACAGGATATTAGGCATA
TCTCTTCAACACCAGGTAAAGCCTTCT
TCTCTTCAACACCAGGTAATCATTCTG
TCTCTTCAACACCAGGTACACAAGTAT
TCTCTTCAACACCAGGTAACACCTTAG
TCTCTTCAACACCAGGTAGAACGACAA
TCTCTTCAACACCAGGTAAGTCTGTAC
TCTCTTCAACACCAGGTAAAATTACAG
TCTCTTCAACACCAGGTAGGCTACAGA
TCTCTTCAACACCAGGTAAATGTATCG
TCTCTTCAACACCAGGTACAAGTAGAA
TCTCTTCAACACCAGGTAGATCTCTTA
TCTCTTCAACACCAGGTAAACAACGCG
TCTCTTCAACACCAGGTAGGTGAGTTA
TCTCTTCAACACCAGGTACAGGGAGGG
TCTCTTCAACACCAGGTATCCGTCTTA
TCTCTTCAACACCAGGTATGCATAGTA
TCTCTTCAACACCAGGTAACTTACGAT
TCTCTTCAACACCAGGTATGTATGCGA
TCTCTTCAACACCAGGTAGCTCCTTGA
TCTCTTCAACACCAGGTAGGCACAACA
TCTCTTCAACACCAGGTACTCAAGACA
TCTCTTCAACACCAGGTAACGCTGTTG
TCTCTTCAACACCAGGTAATATTGTAA
TCTCTTCAACACCAGGTAAAGTTTACG
TCTCTTCAACACCAGGTACAGCCTGGC
TCTCTTCAACACCAGGTACTATTAGCC
TCTCTTCAACACCAGGTACAAACGTGG
TCTCTTCAACACCAGGTAAAAGTCATT
TCTCTTCAACACCAGGTAGTCTTGGCA
TCTCTTCAACACCAGGTAGATCAGCGA
TCTCTTCAACACCAGGTAACATTCGGC
TCTCTTCAACACCAGGTAAGTAATTAG
TCTCTTCAACACCAGGTATGAAGCCAA
TCTCTTCAACACCAGGTATCTACGACA
TCTCTTCAACACCAGGTACATAACGTT
TCTCTTCAACACCAGGTAATGGGACTC
TCTCTTCAACACCAGGTAGATAGAGGA
TCTCTTCAACACCAGGTACTACATGCG
TCTCTTCAACACCAGGTACAACGATCT
TCTCTTCAACACCAGGTAGTTAGCCTA
TCTCTTCAACACCAGGTAAGTTGCATC
TCTCTTCAACACCAGGTAAAGGGAACT
TCTCTTCAACACCAGGTAACTACATAT
TCTCTTCAACACCAGGTACTAAGCTTC
TCTCTTCAACACCAGGTAACGAACCAG
TCTCTTCAACACCAGGTATACTTCGGA
TCTCTTCAACACCAGGTAAACATCCAT
TCTCTTCAACACCAGGTAAGCCTGGTT
TCTCTTCAACACCAGGTACAAGTTTCC
TCTCTTCAACACCAGGTACAGGCATTT
TCTCTTCAACACCAGGTAACGTGGGAG
TCTCTTCAACACCAGGTATCTCACGGA
TCTCTTCAACACCAGGTAGCAACATTA
TCTCTTCAACACCAGGTAATGGTCCGT
TCTCTTCAACACCAGGTACTATCATGA
TCTCTTCAACACCAGGTACAATACAAG
TCTCTTCAACACCAGGTAAAAGAGGCC
TCTCTTCAACACCAGGTAGTAGAAGCA
TCTCTTCAACACCAGGTAGCTATGGAA
TCTCTTCAACACCAGGTAACTCCAGGG
TCTCTTCAACACCAGGTAACAAGTGCA
TCTCTTCAACACCAGGTAGATGGTCCA
TCTCTTCAACACCAGGTATCCTCAATA
TCTCTTCAACACCAGGTAAATAAACAA
TCTCTTCAACACCAGGTACTGTACGGA
TCTCTTCAACACCAGGTACTAGATAGA
TCTCTTCAACACCAGGTAAGCTATGTG
TCTCTTCAACACCAGGTAAAATGGAGG
TCTCTTCAACACCAGGTAAGCCGCAAG
TCTCTTCAACACCAGGTAACAGTAAAC
TCTCTTCAACACCAGGTAAACGTGTGA
TCTCTTCAACACCAGGTAACTGAATTC
TCTCTTCAACACCAGGTAAAGGGTCAG
TCTCTTCAACACCAGGTATGTCTATCA
TCTCTTCAACACCAGGTATCAGATTCA
TCTCTTCAACACCAGGTACACGATCCG
TCTCTTCAACACCAGGTAAACAGAAAC
TCTCTTCAACACCAGGTACATGAATGA
TCTCTTCAACACCAGGTACGTACTACG
TCTCTTCAACACCAGGTATTCAGCTCA
TCTCTTCAACACCAGGTAAAGGCCGCA
TCTCTTCAACACCAGGTAGGTTGGACA
TCTCTTCAACACCAGGTACGTCTAGGT
TCTCTTCAACACCAGGTAAATTCGGCG
TCTCTTCAACACCAGGTACAACCTCCA
TCTCTTCAACACCAGGTACAATAGGGT
TCTCTTCAACACCAGGTAACAGGCTCC
TCTCTTCAACACCAGGTAACAACTAGT
TCTCTTCAACACCAGGTAAGTTGTTCT
TCTCTTCAACACCAGGTAAATTACCGG
TCTCTTCAACACCAGGTAACAAACTTT
TCTCTTCAACACCAGGTATCTCGGTTA
TCTCTTCAACACCAGGTAACTAGACCG
TCTCTTCAACACCAGGTAACTCATACG
TCTCTTCAACACCAGGTAATCGAGTCT
TCTCTTCAACACCAGGTACATAGGTCA
TCTCTTCAACACCAGGTATTAGGCATA
TCTCTTCAATGTGAAGAAAAGCCTTCT
TCTCTTCAATGTGAAGAAATCATTCTG
TCTCTTCAATGTGAAGAACACAAGTAT
TCTCTTCAATGTGAAGAAACACCTTAG
TCTCTTCAATGTGAAGAAGAACGACAA
TCTCTTCAATGTGAAGAAAGTCTGTAC
TCTCTTCAATGTGAAGAAAAATTACAG
TCTCTTCAATGTGAAGAAGGCTACAGA
TCTCTTCAATGTGAAGAAAATGTATCG
TCTCTTCAATGTGAAGAACAAGTAGAA
TCTCTTCAATGTGAAGAAGATCTCTTA
TCTCTTCAATGTGAAGAAAACAACGCG
TCTCTTCAATGTGAAGAAGGTGAGTTA
TCTCTTCAATGTGAAGAACAGGGAGGG
TCTCTTCAATGTGAAGAATCCGTCTTA
TCTCTTCAATGTGAAGAATGCATAGTA
TCTCTTCAATGTGAAGAAACTTACGAT
TCTCTTCAATGTGAAGAATGTATGCGA
TCTCTTCAATGTGAAGAAGCTCCTTGA
TCTCTTCAATGTGAAGAAGGCACAACA
TCTCTTCAATGTGAAGAACTCAAGACA
TCTCTTCAATGTGAAGAAACGCTGTTG
TCTCTTCAATGTGAAGAAATATTGTAA
TCTCTTCAATGTGAAGAAAAGTTTACG
TCTCTTCAATGTGAAGAACAGCCTGGC
TCTCTTCAATGTGAAGAACTATTAGCC
TCTCTTCAATGTGAAGAACAAACGTGG
TCTCTTCAATGTGAAGAAAAAGTCATT
TCTCTTCAATGTGAAGAAGTCTTGGCA
TCTCTTCAATGTGAAGAAGATCAGCGA
TCTCTTCAATGTGAAGAAACATTCGGC
TCTCTTCAATGTGAAGAAAGTAATTAG
TCTCTTCAATGTGAAGAATGAAGCCAA
TCTCTTCAATGTGAAGAATCTACGACA
TCTCTTCAATGTGAAGAACATAACGTT
TCTCTTCAATGTGAAGAAATGGGACTC
TCTCTTCAATGTGAAGAAGATAGAGGA
TCTCTTCAATGTGAAGAACTACATGCG
TCTCTTCAATGTGAAGAACAACGATCT
TCTCTTCAATGTGAAGAAGTTAGCCTA
TCTCTTCAATGTGAAGAAAGTTGCATC
TCTCTTCAATGTGAAGAAAAGGGAACT
TCTCTTCAATGTGAAGAAACTACATAT
TCTCTTCAATGTGAAGAACTAAGCTTC
TCTCTTCAATGTGAAGAAACGAACCAG
TCTCTTCAATGTGAAGAATACTTCGGA
TCTCTTCAATGTGAAGAAAACATCCAT
TCTCTTCAATGTGAAGAAAGCCTGGTT
TCTCTTCAATGTGAAGAACAAGTTTCC
TCTCTTCAATGTGAAGAACAGGCATTT
TCTCTTCAATGTGAAGAAACGTGGGAG
TCTCTTCAATGTGAAGAATCTCACGGA
TCTCTTCAATGTGAAGAAGCAACATTA
TCTCTTCAATGTGAAGAAATGGTCCGT
TCTCTTCAATGTGAAGAACTATCATGA
TCTCTTCAATGTGAAGAACAATACAAG
TCTCTTCAATGTGAAGAAAAAGAGGCC
TCTCTTCAATGTGAAGAAGTAGAAGCA
TCTCTTCAATGTGAAGAAGCTATGGAA
TCTCTTCAATGTGAAGAAACTCCAGGG
TCTCTTCAATGTGAAGAAACAAGTGCA
TCTCTTCAATGTGAAGAAGATGGTCCA
TCTCTTCAATGTGAAGAATCCTCAATA
TCTCTTCAATGTGAAGAAAATAAACAA
TCTCTTCAATGTGAAGAACTGTACGGA
TCTCTTCAATGTGAAGAACTAGATAGA
TCTCTTCAATGTGAAGAAAGCTATGTG
TCTCTTCAATGTGAAGAAAAATGGAGG
TCTCTTCAATGTGAAGAAAGCCGCAAG
TCTCTTCAATGTGAAGAAACAGTAAAC
TCTCTTCAATGTGAAGAAAACGTGTGA
TCTCTTCAATGTGAAGAAACTGAATTC
TCTCTTCAATGTGAAGAAAAGGGTCAG
TCTCTTCAATGTGAAGAATGTCTATCA
TCTCTTCAATGTGAAGAATCAGATTCA
TCTCTTCAATGTGAAGAACACGATCCG
TCTCTTCAATGTGAAGAAAACAGAAAC
TCTCTTCAATGTGAAGAACATGAATGA
TCTCTTCAATGTGAAGAACGTACTACG
TCTCTTCAATGTGAAGAATTCAGCTCA
TCTCTTCAATGTGAAGAAAAGGCCGCA
TCTCTTCAATGTGAAGAAGGTTGGACA
TCTCTTCAATGTGAAGAACGTCTAGGT
TCTCTTCAATGTGAAGAAAATTCGGCG
TCTCTTCAATGTGAAGAACAACCTCCA
TCTCTTCAATGTGAAGAACAATAGGGT
TCTCTTCAATGTGAAGAAACAGGCTCC
TCTCTTCAATGTGAAGAAACAACTAGT
TCTCTTCAATGTGAAGAAAGTTGTTCT
TCTCTTCAATGTGAAGAAAATTACCGG
TCTCTTCAATGTGAAGAAACAAACTTT
TCTCTTCAATGTGAAGAATCTCGGTTA
TCTCTTCAATGTGAAGAAACTAGACCG
TCTCTTCAATGTGAAGAAACTCATACG
TCTCTTCAATGTGAAGAAATCGAGTCT
TCTCTTCAATGTGAAGAACATAGGTCA
TCTCTTCAATGTGAAGAATTAGGCATA
TCTCTTCAAGATTCATCAAAGCCTTCT
TCTCTTCAAGATTCATCAATCATTCTG
TCTCTTCAAGATTCATCACACAAGTAT
TCTCTTCAAGATTCATCAACACCTTAG
TCTCTTCAAGATTCATCAGAACGACAA
TCTCTTCAAGATTCATCAAGTCTGTAC
TCTCTTCAAGATTCATCAAAATTACAG
TCTCTTCAAGATTCATCAGGCTACAGA
TCTCTTCAAGATTCATCAAATGTATCG
TCTCTTCAAGATTCATCACAAGTAGAA
TCTCTTCAAGATTCATCAGATCTCTTA
TCTCTTCAAGATTCATCAAACAACGCG
TCTCTTCAAGATTCATCAGGTGAGTTA
TCTCTTCAAGATTCATCACAGGGAGGG
TCTCTTCAAGATTCATCATCCGTCTTA
TCTCTTCAAGATTCATCATGCATAGTA
TCTCTTCAAGATTCATCAACTTACGAT
TCTCTTCAAGATTCATCATGTATGCGA
TCTCTTCAAGATTCATCAGCTCCTTGA
TCTCTTCAAGATTCATCAGGCACAACA
TCTCTTCAAGATTCATCACTCAAGACA
TCTCTTCAAGATTCATCAACGCTGTTG
TCTCTTCAAGATTCATCAATATTGTAA
TCTCTTCAAGATTCATCAAAGTTTACG
TCTCTTCAAGATTCATCACAGCCTGGC
TCTCTTCAAGATTCATCACTATTAGCC
TCTCTTCAAGATTCATCACAAACGTGG
TCTCTTCAAGATTCATCAAAAGTCATT
TCTCTTCAAGATTCATCAGTCTTGGCA
TCTCTTCAAGATTCATCAGATCAGCGA
TCTCTTCAAGATTCATCAACATTCGGC
TCTCTTCAAGATTCATCAAGTAATTAG
TCTCTTCAAGATTCATCATGAAGCCAA
TCTCTTCAAGATTCATCATCTACGACA
TCTCTTCAAGATTCATCACATAACGTT
TCTCTTCAAGATTCATCAATGGGACTC
TCTCTTCAAGATTCATCAGATAGAGGA
TCTCTTCAAGATTCATCACTACATGCG
TCTCTTCAAGATTCATCACAACGATCT
TCTCTTCAAGATTCATCAGTTAGCCTA
TCTCTTCAAGATTCATCAAGTTGCATC
TCTCTTCAAGATTCATCAAAGGGAACT
TCTCTTCAAGATTCATCAACTACATAT
TCTCTTCAAGATTCATCACTAAGCTTC
TCTCTTCAAGATTCATCAACGAACCAG
TCTCTTCAAGATTCATCATACTTCGGA
TCTCTTCAAGATTCATCAAACATCCAT
TCTCTTCAAGATTCATCAAGCCTGGTT
TCTCTTCAAGATTCATCACAAGTTTCC
TCTCTTCAAGATTCATCACAGGCATTT
TCTCTTCAAGATTCATCAACGTGGGAG
TCTCTTCAAGATTCATCATCTCACGGA
TCTCTTCAAGATTCATCAGCAACATTA
TCTCTTCAAGATTCATCAATGGTCCGT
TCTCTTCAAGATTCATCACTATCATGA
TCTCTTCAAGATTCATCACAATACAAG
TCTCTTCAAGATTCATCAAAAGAGGCC
TCTCTTCAAGATTCATCAGTAGAAGCA
TCTCTTCAAGATTCATCAGCTATGGAA
TCTCTTCAAGATTCATCAACTCCAGGG
TCTCTTCAAGATTCATCAACAAGTGCA
TCTCTTCAAGATTCATCAGATGGTCCA
TCTCTTCAAGATTCATCATCCTCAATA
TCTCTTCAAGATTCATCAAATAAACAA
TCTCTTCAAGATTCATCACTGTACGGA
TCTCTTCAAGATTCATCACTAGATAGA
TCTCTTCAAGATTCATCAAGCTATGTG
TCTCTTCAAGATTCATCAAAATGGAGG
TCTCTTCAAGATTCATCAAGCCGCAAG
TCTCTTCAAGATTCATCAACAGTAAAC
TCTCTTCAAGATTCATCAAACGTGTGA
TCTCTTCAAGATTCATCAACTGAATTC
TCTCTTCAAGATTCATCAAAGGGTCAG
TCTCTTCAAGATTCATCATGTCTATCA
TCTCTTCAAGATTCATCATCAGATTCA
TCTCTTCAAGATTCATCACACGATCCG
TCTCTTCAAGATTCATCAAACAGAAAC
TCTCTTCAAGATTCATCACATGAATGA
TCTCTTCAAGATTCATCACGTACTACG
TCTCTTCAAGATTCATCATTCAGCTCA
TCTCTTCAAGATTCATCAAAGGCCGCA
TCTCTTCAAGATTCATCAGGTTGGACA
TCTCTTCAAGATTCATCACGTCTAGGT
TCTCTTCAAGATTCATCAAATTCGGCG
TCTCTTCAAGATTCATCACAACCTCCA
TCTCTTCAAGATTCATCACAATAGGGT
TCTCTTCAAGATTCATCAACAGGCTCC
TCTCTTCAAGATTCATCAACAACTAGT
TCTCTTCAAGATTCATCAAGTTGTTCT
TCTCTTCAAGATTCATCAAATTACCGG
TCTCTTCAAGATTCATCAACAAACTTT
TCTCTTCAAGATTCATCATCTCGGTTA
TCTCTTCAAGATTCATCAACTAGACCG
TCTCTTCAAGATTCATCAACTCATACG
TCTCTTCAAGATTCATCAATCGAGTCT
TCTCTTCAAGATTCATCACATAGGTCA
TCTCTTCAAGATTCATCATTAGGCATA
TCTCTTCAACACCCAAAGAAGCCTTCT
TCTCTTCAACACCCAAAGATCATTCTG
TCTCTTCAACACCCAAAGCACAAGTAT
TCTCTTCAACACCCAAAGACACCTTAG
TCTCTTCAACACCCAAAGGAACGACAA
TCTCTTCAACACCCAAAGAGTCTGTAC
TCTCTTCAACACCCAAAGAAATTACAG
TCTCTTCAACACCCAAAGGGCTACAGA
TCTCTTCAACACCCAAAGAATGTATCG
TCTCTTCAACACCCAAAGCAAGTAGAA
TCTCTTCAACACCCAAAGGATCTCTTA
TCTCTTCAACACCCAAAGAACAACGCG
TCTCTTCAACACCCAAAGGGTGAGTTA
TCTCTTCAACACCCAAAGCAGGGAGGG
TCTCTTCAACACCCAAAGTCCGTCTTA
TCTCTTCAACACCCAAAGTGCATAGTA
TCTCTTCAACACCCAAAGACTTACGAT
TCTCTTCAACACCCAAAGTGTATGCGA
TCTCTTCAACACCCAAAGGCTCCTTGA
TCTCTTCAACACCCAAAGGGCACAACA
TCTCTTCAACACCCAAAGCTCAAGACA
TCTCTTCAACACCCAAAGACGCTGTTG
TCTCTTCAACACCCAAAGATATTGTAA
TCTCTTCAACACCCAAAGAAGTTTACG
TCTCTTCAACACCCAAAGCAGCCTGGC
TCTCTTCAACACCCAAAGCTATTAGCC
TCTCTTCAACACCCAAAGCAAACGTGG
TCTCTTCAACACCCAAAGAAAGTCATT
TCTCTTCAACACCCAAAGGTCTTGGCA
TCTCTTCAACACCCAAAGGATCAGCGA
TCTCTTCAACACCCAAAGACATTCGGC
TCTCTTCAACACCCAAAGAGTAATTAG
TCTCTTCAACACCCAAAGTGAAGCCAA
TCTCTTCAACACCCAAAGTCTACGACA
TCTCTTCAACACCCAAAGCATAACGTT
TCTCTTCAACACCCAAAGATGGGACTC
TCTCTTCAACACCCAAAGGATAGAGGA
TCTCTTCAACACCCAAAGCTACATGCG
TCTCTTCAACACCCAAAGCAACGATCT
TCTCTTCAACACCCAAAGGTTAGCCTA
TCTCTTCAACACCCAAAGAGTTGCATC
TCTCTTCAACACCCAAAGAAGGGAACT
TCTCTTCAACACCCAAAGACTACATAT
TCTCTTCAACACCCAAAGCTAAGCTTC
TCTCTTCAACACCCAAAGACGAACCAG
TCTCTTCAACACCCAAAGTACTTCGGA
TCTCTTCAACACCCAAAGAACATCCAT
TCTCTTCAACACCCAAAGAGCCTGGTT
TCTCTTCAACACCCAAAGCAAGTTTCC
TCTCTTCAACACCCAAAGCAGGCATTT
TCTCTTCAACACCCAAAGACGTGGGAG
TCTCTTCAACACCCAAAGTCTCACGGA
TCTCTTCAACACCCAAAGGCAACATTA
TCTCTTCAACACCCAAAGATGGTCCGT
TCTCTTCAACACCCAAAGCTATCATGA
TCTCTTCAACACCCAAAGCAATACAAG
TCTCTTCAACACCCAAAGAAAGAGGCC
TCTCTTCAACACCCAAAGGTAGAAGCA
TCTCTTCAACACCCAAAGGCTATGGAA
TCTCTTCAACACCCAAAGACTCCAGGG
TCTCTTCAACACCCAAAGACAAGTGCA
TCTCTTCAACACCCAAAGGATGGTCCA
TCTCTTCAACACCCAAAGTCCTCAATA
TCTCTTCAACACCCAAAGAATAAACAA
TCTCTTCAACACCCAAAGCTGTACGGA
TCTCTTCAACACCCAAAGCTAGATAGA
TCTCTTCAACACCCAAAGAGCTATGTG
TCTCTTCAACACCCAAAGAAATGGAGG
TCTCTTCAACACCCAAAGAGCCGCAAG
TCTCTTCAACACCCAAAGACAGTAAAC
TCTCTTCAACACCCAAAGAACGTGTGA
TCTCTTCAACACCCAAAGACTGAATTC
TCTCTTCAACACCCAAAGAAGGGTCAG
TCTCTTCAACACCCAAAGTGTCTATCA
TCTCTTCAACACCCAAAGTCAGATTCA
TCTCTTCAACACCCAAAGCACGATCCG
TCTCTTCAACACCCAAAGAACAGAAAC
TCTCTTCAACACCCAAAGCATGAATGA
TCTCTTCAACACCCAAAGCGTACTACG
TCTCTTCAACACCCAAAGTTCAGCTCA
TCTCTTCAACACCCAAAGAAGGCCGCA
TCTCTTCAACACCCAAAGGGTTGGACA
TCTCTTCAACACCCAAAGCGTCTAGGT
TCTCTTCAACACCCAAAGAATTCGGCG
TCTCTTCAACACCCAAAGCAACCTCCA
TCTCTTCAACACCCAAAGCAATAGGGT
TCTCTTCAACACCCAAAGACAGGCTCC
TCTCTTCAACACCCAAAGACAACTAGT
TCTCTTCAACACCCAAAGAGTTGTTCT
TCTCTTCAACACCCAAAGAATTACCGG
TCTCTTCAACACCCAAAGACAAACTTT
TCTCTTCAACACCCAAAGTCTCGGTTA
TCTCTTCAACACCCAAAGACTAGACCG
TCTCTTCAACACCCAAAGACTCATACG
TCTCTTCAACACCCAAAGATCGAGTCT
TCTCTTCAACACCCAAAGCATAGGTCA
TCTCTTCAACACCCAAAGTTAGGCATA
TCTCTTCAACACAAAGGCAAGCCTTCT
TCTCTTCAACACAAAGGCATCATTCTG
TCTCTTCAACACAAAGGCCACAAGTAT
TCTCTTCAACACAAAGGCACACCTTAG
TCTCTTCAACACAAAGGCGAACGACAA
TCTCTTCAACACAAAGGCAGTCTGTAC
TCTCTTCAACACAAAGGCAAATTACAG
TCTCTTCAACACAAAGGCGGCTACAGA
TCTCTTCAACACAAAGGCAATGTATCG
TCTCTTCAACACAAAGGCCAAGTAGAA
TCTCTTCAACACAAAGGCGATCTCTTA
TCTCTTCAACACAAAGGCAACAACGCG
TCTCTTCAACACAAAGGCGGTGAGTTA
TCTCTTCAACACAAAGGCCAGGGAGGG
TCTCTTCAACACAAAGGCTCCGTCTTA
TCTCTTCAACACAAAGGCTGCATAGTA
TCTCTTCAACACAAAGGCACTTACGAT
TCTCTTCAACACAAAGGCTGTATGCGA
TCTCTTCAACACAAAGGCGCTCCTTGA
TCTCTTCAACACAAAGGCGGCACAACA
TCTCTTCAACACAAAGGCCTCAAGACA
TCTCTTCAACACAAAGGCACGCTGTTG
TCTCTTCAACACAAAGGCATATTGTAA
TCTCTTCAACACAAAGGCAAGTTTACG
TCTCTTCAACACAAAGGCCAGCCTGGC
TCTCTTCAACACAAAGGCCTATTAGCC
TCTCTTCAACACAAAGGCCAAACGTGG
TCTCTTCAACACAAAGGCAAAGTCATT
TCTCTTCAACACAAAGGCGTCTTGGCA
TCTCTTCAACACAAAGGCGATCAGCGA
TCTCTTCAACACAAAGGCACATTCGGC
TCTCTTCAACACAAAGGCAGTAATTAG
TCTCTTCAACACAAAGGCTGAAGCCAA
TCTCTTCAACACAAAGGCTCTACGACA
TCTCTTCAACACAAAGGCCATAACGTT
TCTCTTCAACACAAAGGCATGGGACTC
TCTCTTCAACACAAAGGCGATAGAGGA
TCTCTTCAACACAAAGGCCTACATGCG
TCTCTTCAACACAAAGGCCAACGATCT
TCTCTTCAACACAAAGGCGTTAGCCTA
TCTCTTCAACACAAAGGCAGTTGCATC
TCTCTTCAACACAAAGGCAAGGGAACT
TCTCTTCAACACAAAGGCACTACATAT
TCTCTTCAACACAAAGGCCTAAGCTTC
TCTCTTCAACACAAAGGCACGAACCAG
TCTCTTCAACACAAAGGCTACTTCGGA
TCTCTTCAACACAAAGGCAACATCCAT
TCTCTTCAACACAAAGGCAGCCTGGTT
TCTCTTCAACACAAAGGCCAAGTTTCC
TCTCTTCAACACAAAGGCCAGGCATTT
TCTCTTCAACACAAAGGCACGTGGGAG
TCTCTTCAACACAAAGGCTCTCACGGA
TCTCTTCAACACAAAGGCGCAACATTA
TCTCTTCAACACAAAGGCATGGTCCGT
TCTCTTCAACACAAAGGCCTATCATGA
TCTCTTCAACACAAAGGCCAATACAAG
TCTCTTCAACACAAAGGCAAAGAGGCC
TCTCTTCAACACAAAGGCGTAGAAGCA
TCTCTTCAACACAAAGGCGCTATGGAA
TCTCTTCAACACAAAGGCACTCCAGGG
TCTCTTCAACACAAAGGCACAAGTGCA
TCTCTTCAACACAAAGGCGATGGTCCA
TCTCTTCAACACAAAGGCTCCTCAATA
TCTCTTCAACACAAAGGCAATAAACAA
TCTCTTCAACACAAAGGCCTGTACGGA
TCTCTTCAACACAAAGGCCTAGATAGA
TCTCTTCAACACAAAGGCAGCTATGTG
TCTCTTCAACACAAAGGCAAATGGAGG
TCTCTTCAACACAAAGGCAGCCGCAAG
TCTCTTCAACACAAAGGCACAGTAAAC
TCTCTTCAACACAAAGGCAACGTGTGA
TCTCTTCAACACAAAGGCACTGAATTC
TCTCTTCAACACAAAGGCAAGGGTCAG
TCTCTTCAACACAAAGGCTGTCTATCA
TCTCTTCAACACAAAGGCTCAGATTCA
TCTCTTCAACACAAAGGCCACGATCCG
TCTCTTCAACACAAAGGCAACAGAAAC
TCTCTTCAACACAAAGGCCATGAATGA
TCTCTTCAACACAAAGGCCGTACTACG
TCTCTTCAACACAAAGGCTTCAGCTCA
TCTCTTCAACACAAAGGCAAGGCCGCA
TCTCTTCAACACAAAGGCGGTTGGACA
TCTCTTCAACACAAAGGCCGTCTAGGT
TCTCTTCAACACAAAGGCAATTCGGCG
TCTCTTCAACACAAAGGCCAACCTCCA
TCTCTTCAACACAAAGGCCAATAGGGT
TCTCTTCAACACAAAGGCACAGGCTCC
TCTCTTCAACACAAAGGCACAACTAGT
TCTCTTCAACACAAAGGCAGTTGTTCT
TCTCTTCAACACAAAGGCAATTACCGG
TCTCTTCAACACAAAGGCACAAACTTT
TCTCTTCAACACAAAGGCTCTCGGTTA
TCTCTTCAACACAAAGGCACTAGACCG
TCTCTTCAACACAAAGGCACTCATACG
TCTCTTCAACACAAAGGCATCGAGTCT
TCTCTTCAACACAAAGGCCATAGGTCA
TCTCTTCAACACAAAGGCTTAGGCATA
TCTCTTCAAGTGTGTCGAAAGCCTTCT
TCTCTTCAAGTGTGTCGAATCATTCTG
TCTCTTCAAGTGTGTCGACACAAGTAT
TCTCTTCAAGTGTGTCGAACACCTTAG
TCTCTTCAAGTGTGTCGAGAACGACAA
TCTCTTCAAGTGTGTCGAAGTCTGTAC
TCTCTTCAAGTGTGTCGAAAATTACAG
TCTCTTCAAGTGTGTCGAGGCTACAGA
TCTCTTCAAGTGTGTCGAAATGTATCG
TCTCTTCAAGTGTGTCGACAAGTAGAA
TCTCTTCAAGTGTGTCGAGATCTCTTA
TCTCTTCAAGTGTGTCGAAACAACGCG
TCTCTTCAAGTGTGTCGAGGTGAGTTA
TCTCTTCAAGTGTGTCGACAGGGAGGG
TCTCTTCAAGTGTGTCGATCCGTCTTA
TCTCTTCAAGTGTGTCGATGCATAGTA
TCTCTTCAAGTGTGTCGAACTTACGAT
TCTCTTCAAGTGTGTCGATGTATGCGA
TCTCTTCAAGTGTGTCGAGCTCCTTGA
TCTCTTCAAGTGTGTCGAGGCACAACA
TCTCTTCAAGTGTGTCGACTCAAGACA
TCTCTTCAAGTGTGTCGAACGCTGTTG
TCTCTTCAAGTGTGTCGAATATTGTAA
TCTCTTCAAGTGTGTCGAAAGTTTACG
TCTCTTCAAGTGTGTCGACAGCCTGGC
TCTCTTCAAGTGTGTCGACTATTAGCC
TCTCTTCAAGTGTGTCGACAAACGTGG
TCTCTTCAAGTGTGTCGAAAAGTCATT
TCTCTTCAAGTGTGTCGAGTCTTGGCA
TCTCTTCAAGTGTGTCGAGATCAGCGA
TCTCTTCAAGTGTGTCGAACATTCGGC
TCTCTTCAAGTGTGTCGAAGTAATTAG
TCTCTTCAAGTGTGTCGATGAAGCCAA
TCTCTTCAAGTGTGTCGATCTACGACA
TCTCTTCAAGTGTGTCGACATAACGTT
TCTCTTCAAGTGTGTCGAATGGGACTC
TCTCTTCAAGTGTGTCGAGATAGAGGA
TCTCTTCAAGTGTGTCGACTACATGCG
TCTCTTCAAGTGTGTCGACAACGATCT
TCTCTTCAAGTGTGTCGAGTTAGCCTA
TCTCTTCAAGTGTGTCGAAGTTGCATC
TCTCTTCAAGTGTGTCGAAAGGGAACT
TCTCTTCAAGTGTGTCGAACTACATAT
TCTCTTCAAGTGTGTCGACTAAGCTTC
TCTCTTCAAGTGTGTCGAACGAACCAG
TCTCTTCAAGTGTGTCGATACTTCGGA
TCTCTTCAAGTGTGTCGAAACATCCAT
TCTCTTCAAGTGTGTCGAAGCCTGGTT
TCTCTTCAAGTGTGTCGACAAGTTTCC
TCTCTTCAAGTGTGTCGACAGGCATTT
TCTCTTCAAGTGTGTCGAACGTGGGAG
TCTCTTCAAGTGTGTCGATCTCACGGA
TCTCTTCAAGTGTGTCGAGCAACATTA
TCTCTTCAAGTGTGTCGAATGGTCCGT
TCTCTTCAAGTGTGTCGACTATCATGA
TCTCTTCAAGTGTGTCGACAATACAAG
TCTCTTCAAGTGTGTCGAAAAGAGGCC
TCTCTTCAAGTGTGTCGAGTAGAAGCA
TCTCTTCAAGTGTGTCGAGCTATGGAA
TCTCTTCAAGTGTGTCGAACTCCAGGG
TCTCTTCAAGTGTGTCGAACAAGTGCA
TCTCTTCAAGTGTGTCGAGATGGTCCA
TCTCTTCAAGTGTGTCGATCCTCAATA
TCTCTTCAAGTGTGTCGAAATAAACAA
TCTCTTCAAGTGTGTCGACTGTACGGA
TCTCTTCAAGTGTGTCGACTAGATAGA
TCTCTTCAAGTGTGTCGAAGCTATGTG
TCTCTTCAAGTGTGTCGAAAATGGAGG
TCTCTTCAAGTGTGTCGAAGCCGCAAG
TCTCTTCAAGTGTGTCGAACAGTAAAC
TCTCTTCAAGTGTGTCGAAACGTGTGA
TCTCTTCAAGTGTGTCGAACTGAATTC
TCTCTTCAAGTGTGTCGAAAGGGTCAG
TCTCTTCAAGTGTGTCGATGTCTATCA
TCTCTTCAAGTGTGTCGATCAGATTCA
TCTCTTCAAGTGTGTCGACACGATCCG
TCTCTTCAAGTGTGTCGAAACAGAAAC
TCTCTTCAAGTGTGTCGACATGAATGA
TCTCTTCAAGTGTGTCGACGTACTACG
TCTCTTCAAGTGTGTCGATTCAGCTCA
TCTCTTCAAGTGTGTCGAAAGGCCGCA
TCTCTTCAAGTGTGTCGAGGTTGGACA
TCTCTTCAAGTGTGTCGACGTCTAGGT
TCTCTTCAAGTGTGTCGAAATTCGGCG
TCTCTTCAAGTGTGTCGACAACCTCCA
TCTCTTCAAGTGTGTCGACAATAGGGT
TCTCTTCAAGTGTGTCGAACAGGCTCC
TCTCTTCAAGTGTGTCGAACAACTAGT
TCTCTTCAAGTGTGTCGAAGTTGTTCT
TCTCTTCAAGTGTGTCGAAATTACCGG
TCTCTTCAAGTGTGTCGAACAAACTTT
TCTCTTCAAGTGTGTCGATCTCGGTTA
TCTCTTCAAGTGTGTCGAACTAGACCG
TCTCTTCAAGTGTGTCGAACTCATACG
TCTCTTCAAGTGTGTCGAATCGAGTCT
TCTCTTCAAGTGTGTCGACATAGGTCA
TCTCTTCAAGTGTGTCGATTAGGCATA
TCTCTTCAACTAGGTCCTAAGCCTTCT
TCTCTTCAACTAGGTCCTATCATTCTG
TCTCTTCAACTAGGTCCTCACAAGTAT
TCTCTTCAACTAGGTCCTACACCTTAG
TCTCTTCAACTAGGTCCTGAACGACAA
TCTCTTCAACTAGGTCCTAGTCTGTAC
TCTCTTCAACTAGGTCCTAAATTACAG
TCTCTTCAACTAGGTCCTGGCTACAGA
TCTCTTCAACTAGGTCCTAATGTATCG
TCTCTTCAACTAGGTCCTCAAGTAGAA
TCTCTTCAACTAGGTCCTGATCTCTTA
TCTCTTCAACTAGGTCCTAACAACGCG
TCTCTTCAACTAGGTCCTGGTGAGTTA
TCTCTTCAACTAGGTCCTCAGGGAGGG
TCTCTTCAACTAGGTCCTTCCGTCTTA
TCTCTTCAACTAGGTCCTTGCATAGTA
TCTCTTCAACTAGGTCCTACTTACGAT
TCTCTTCAACTAGGTCCTTGTATGCGA
TCTCTTCAACTAGGTCCTGCTCCTTGA
TCTCTTCAACTAGGTCCTGGCACAACA
TCTCTTCAACTAGGTCCTCTCAAGACA
TCTCTTCAACTAGGTCCTACGCTGTTG
TCTCTTCAACTAGGTCCTATATTGTAA
TCTCTTCAACTAGGTCCTAAGTTTACG
TCTCTTCAACTAGGTCCTCAGCCTGGC
TCTCTTCAACTAGGTCCTCTATTAGCC
TCTCTTCAACTAGGTCCTCAAACGTGG
TCTCTTCAACTAGGTCCTAAAGTCATT
TCTCTTCAACTAGGTCCTGTCTTGGCA
TCTCTTCAACTAGGTCCTGATCAGCGA
TCTCTTCAACTAGGTCCTACATTCGGC
TCTCTTCAACTAGGTCCTAGTAATTAG
TCTCTTCAACTAGGTCCTTGAAGCCAA
TCTCTTCAACTAGGTCCTTCTACGACA
TCTCTTCAACTAGGTCCTCATAACGTT
TCTCTTCAACTAGGTCCTATGGGACTC
TCTCTTCAACTAGGTCCTGATAGAGGA
TCTCTTCAACTAGGTCCTCTACATGCG
TCTCTTCAACTAGGTCCTCAACGATCT
TCTCTTCAACTAGGTCCTGTTAGCCTA
TCTCTTCAACTAGGTCCTAGTTGCATC
TCTCTTCAACTAGGTCCTAAGGGAACT
TCTCTTCAACTAGGTCCTACTACATAT
TCTCTTCAACTAGGTCCTCTAAGCTTC
TCTCTTCAACTAGGTCCTACGAACCAG
TCTCTTCAACTAGGTCCTTACTTCGGA
TCTCTTCAACTAGGTCCTAACATCCAT
TCTCTTCAACTAGGTCCTAGCCTGGTT
TCTCTTCAACTAGGTCCTCAAGTTTCC
TCTCTTCAACTAGGTCCTCAGGCATTT
TCTCTTCAACTAGGTCCTACGTGGGAG
TCTCTTCAACTAGGTCCTTCTCACGGA
TCTCTTCAACTAGGTCCTGCAACATTA
TCTCTTCAACTAGGTCCTATGGTCCGT
TCTCTTCAACTAGGTCCTCTATCATGA
TCTCTTCAACTAGGTCCTCAATACAAG
TCTCTTCAACTAGGTCCTAAAGAGGCC
TCTCTTCAACTAGGTCCTGTAGAAGCA
TCTCTTCAACTAGGTCCTGCTATGGAA
TCTCTTCAACTAGGTCCTACTCCAGGG
TCTCTTCAACTAGGTCCTACAAGTGCA
TCTCTTCAACTAGGTCCTGATGGTCCA
TCTCTTCAACTAGGTCCTTCCTCAATA
TCTCTTCAACTAGGTCCTAATAAACAA
TCTCTTCAACTAGGTCCTCTGTACGGA
TCTCTTCAACTAGGTCCTCTAGATAGA
TCTCTTCAACTAGGTCCTAGCTATGTG
TCTCTTCAACTAGGTCCTAAATGGAGG
TCTCTTCAACTAGGTCCTAGCCGCAAG
TCTCTTCAACTAGGTCCTACAGTAAAC
TCTCTTCAACTAGGTCCTAACGTGTGA
TCTCTTCAACTAGGTCCTACTGAATTC
TCTCTTCAACTAGGTCCTAAGGGTCAG
TCTCTTCAACTAGGTCCTTGTCTATCA
TCTCTTCAACTAGGTCCTTCAGATTCA
TCTCTTCAACTAGGTCCTCACGATCCG
TCTCTTCAACTAGGTCCTAACAGAAAC
TCTCTTCAACTAGGTCCTCATGAATGA
TCTCTTCAACTAGGTCCTCGTACTACG
TCTCTTCAACTAGGTCCTTTCAGCTCA
TCTCTTCAACTAGGTCCTAAGGCCGCA
TCTCTTCAACTAGGTCCTGGTTGGACA
TCTCTTCAACTAGGTCCTCGTCTAGGT
TCTCTTCAACTAGGTCCTAATTCGGCG
TCTCTTCAACTAGGTCCTCAACCTCCA
TCTCTTCAACTAGGTCCTCAATAGGGT
TCTCTTCAACTAGGTCCTACAGGCTCC
TCTCTTCAACTAGGTCCTACAACTAGT
TCTCTTCAACTAGGTCCTAGTTGTTCT
TCTCTTCAACTAGGTCCTAATTACCGG
TCTCTTCAACTAGGTCCTACAAACTTT
TCTCTTCAACTAGGTCCTTCTCGGTTA
TCTCTTCAACTAGGTCCTACTAGACCG
TCTCTTCAACTAGGTCCTACTCATACG
TCTCTTCAACTAGGTCCTATCGAGTCT
TCTCTTCAACTAGGTCCTCATAGGTCA
TCTCTTCAACTAGGTCCTTTAGGCATA
TCTCTTCAAACAGTGGTAAAGCCTTCT
TCTCTTCAAACAGTGGTAATCATTCTG
TCTCTTCAAACAGTGGTACACAAGTAT
TCTCTTCAAACAGTGGTAACACCTTAG
TCTCTTCAAACAGTGGTAGAACGACAA
TCTCTTCAAACAGTGGTAAGTCTGTAC
TCTCTTCAAACAGTGGTAAAATTACAG
TCTCTTCAAACAGTGGTAGGCTACAGA
TCTCTTCAAACAGTGGTAAATGTATCG
TCTCTTCAAACAGTGGTACAAGTAGAA
TCTCTTCAAACAGTGGTAGATCTCTTA
TCTCTTCAAACAGTGGTAAACAACGCG
TCTCTTCAAACAGTGGTAGGTGAGTTA
TCTCTTCAAACAGTGGTACAGGGAGGG
TCTCTTCAAACAGTGGTATCCGTCTTA
TCTCTTCAAACAGTGGTATGCATAGTA
TCTCTTCAAACAGTGGTAACTTACGAT
TCTCTTCAAACAGTGGTATGTATGCGA
TCTCTTCAAACAGTGGTAGCTCCTTGA
TCTCTTCAAACAGTGGTAGGCACAACA
TCTCTTCAAACAGTGGTACTCAAGACA
TCTCTTCAAACAGTGGTAACGCTGTTG
TCTCTTCAAACAGTGGTAATATTGTAA
TCTCTTCAAACAGTGGTAAAGTTTACG
TCTCTTCAAACAGTGGTACAGCCTGGC
TCTCTTCAAACAGTGGTACTATTAGCC
TCTCTTCAAACAGTGGTACAAACGTGG
TCTCTTCAAACAGTGGTAAAAGTCATT
TCTCTTCAAACAGTGGTAGTCTTGGCA
TCTCTTCAAACAGTGGTAGATCAGCGA
TCTCTTCAAACAGTGGTAACATTCGGC
TCTCTTCAAACAGTGGTAAGTAATTAG
TCTCTTCAAACAGTGGTATGAAGCCAA
TCTCTTCAAACAGTGGTATCTACGACA
TCTCTTCAAACAGTGGTACATAACGTT
TCTCTTCAAACAGTGGTAATGGGACTC
TCTCTTCAAACAGTGGTAGATAGAGGA
TCTCTTCAAACAGTGGTACTACATGCG
TCTCTTCAAACAGTGGTACAACGATCT
TCTCTTCAAACAGTGGTAGTTAGCCTA
TCTCTTCAAACAGTGGTAAGTTGCATC
TCTCTTCAAACAGTGGTAAAGGGAACT
TCTCTTCAAACAGTGGTAACTACATAT
TCTCTTCAAACAGTGGTACTAAGCTTC
TCTCTTCAAACAGTGGTAACGAACCAG
TCTCTTCAAACAGTGGTATACTTCGGA
TCTCTTCAAACAGTGGTAAACATCCAT
TCTCTTCAAACAGTGGTAAGCCTGGTT
TCTCTTCAAACAGTGGTACAAGTTTCC
TCTCTTCAAACAGTGGTACAGGCATTT
TCTCTTCAAACAGTGGTAACGTGGGAG
TCTCTTCAAACAGTGGTATCTCACGGA
TCTCTTCAAACAGTGGTAGCAACATTA
TCTCTTCAAACAGTGGTAATGGTCCGT
TCTCTTCAAACAGTGGTACTATCATGA
TCTCTTCAAACAGTGGTACAATACAAG
TCTCTTCAAACAGTGGTAAAAGAGGCC
TCTCTTCAAACAGTGGTAGTAGAAGCA
TCTCTTCAAACAGTGGTAGCTATGGAA
TCTCTTCAAACAGTGGTAACTCCAGGG
TCTCTTCAAACAGTGGTAACAAGTGCA
TCTCTTCAAACAGTGGTAGATGGTCCA
TCTCTTCAAACAGTGGTATCCTCAATA
TCTCTTCAAACAGTGGTAAATAAACAA
TCTCTTCAAACAGTGGTACTGTACGGA
TCTCTTCAAACAGTGGTACTAGATAGA
TCTCTTCAAACAGTGGTAAGCTATGTG
TCTCTTCAAACAGTGGTAAAATGGAGG
TCTCTTCAAACAGTGGTAAGCCGCAAG
TCTCTTCAAACAGTGGTAACAGTAAAC
TCTCTTCAAACAGTGGTAAACGTGTGA
TCTCTTCAAACAGTGGTAACTGAATTC
TCTCTTCAAACAGTGGTAAAGGGTCAG
TCTCTTCAAACAGTGGTATGTCTATCA
TCTCTTCAAACAGTGGTATCAGATTCA
TCTCTTCAAACAGTGGTACACGATCCG
TCTCTTCAAACAGTGGTAAACAGAAAC
TCTCTTCAAACAGTGGTACATGAATGA
TCTCTTCAAACAGTGGTACGTACTACG
TCTCTTCAAACAGTGGTATTCAGCTCA
TCTCTTCAAACAGTGGTAAAGGCCGCA
TCTCTTCAAACAGTGGTAGGTTGGACA
TCTCTTCAAACAGTGGTACGTCTAGGT
TCTCTTCAAACAGTGGTAAATTCGGCG
TCTCTTCAAACAGTGGTACAACCTCCA
TCTCTTCAAACAGTGGTACAATAGGGT
TCTCTTCAAACAGTGGTAACAGGCTCC
TCTCTTCAAACAGTGGTAACAACTAGT
TCTCTTCAAACAGTGGTAAGTTGTTCT
TCTCTTCAAACAGTGGTAAATTACCGG
TCTCTTCAAACAGTGGTAACAAACTTT
TCTCTTCAAACAGTGGTATCTCGGTTA
TCTCTTCAAACAGTGGTAACTAGACCG
TCTCTTCAAACAGTGGTAACTCATACG
TCTCTTCAAACAGTGGTAATCGAGTCT
TCTCTTCAAACAGTGGTACATAGGTCA
TCTCTTCAAACAGTGGTATTAGGCATA
TCTCTTCAATCGTTAGCAAAGCCTTCT
TCTCTTCAATCGTTAGCAATCATTCTG
TCTCTTCAATCGTTAGCACACAAGTAT
TCTCTTCAATCGTTAGCAACACCTTAG
TCTCTTCAATCGTTAGCAGAACGACAA
TCTCTTCAATCGTTAGCAAGTCTGTAC
TCTCTTCAATCGTTAGCAAAATTACAG
TCTCTTCAATCGTTAGCAGGCTACAGA
TCTCTTCAATCGTTAGCAAATGTATCG
TCTCTTCAATCGTTAGCACAAGTAGAA
TCTCTTCAATCGTTAGCAGATCTCTTA
TCTCTTCAATCGTTAGCAAACAACGCG
TCTCTTCAATCGTTAGCAGGTGAGTTA
TCTCTTCAATCGTTAGCACAGGGAGGG
TCTCTTCAATCGTTAGCATCCGTCTTA
TCTCTTCAATCGTTAGCATGCATAGTA
TCTCTTCAATCGTTAGCAACTTACGAT
TCTCTTCAATCGTTAGCATGTATGCGA
TCTCTTCAATCGTTAGCAGCTCCTTGA
TCTCTTCAATCGTTAGCAGGCACAACA
TCTCTTCAATCGTTAGCACTCAAGACA
TCTCTTCAATCGTTAGCAACGCTGTTG
TCTCTTCAATCGTTAGCAATATTGTAA
TCTCTTCAATCGTTAGCAAAGTTTACG
TCTCTTCAATCGTTAGCACAGCCTGGC
TCTCTTCAATCGTTAGCACTATTAGCC
TCTCTTCAATCGTTAGCACAAACGTGG
TCTCTTCAATCGTTAGCAAAAGTCATT
TCTCTTCAATCGTTAGCAGTCTTGGCA
TCTCTTCAATCGTTAGCAGATCAGCGA
TCTCTTCAATCGTTAGCAACATTCGGC
TCTCTTCAATCGTTAGCAAGTAATTAG
TCTCTTCAATCGTTAGCATGAAGCCAA
TCTCTTCAATCGTTAGCATCTACGACA
TCTCTTCAATCGTTAGCACATAACGTT
TCTCTTCAATCGTTAGCAATGGGACTC
TCTCTTCAATCGTTAGCAGATAGAGGA
TCTCTTCAATCGTTAGCACTACATGCG
TCTCTTCAATCGTTAGCACAACGATCT
TCTCTTCAATCGTTAGCAGTTAGCCTA
TCTCTTCAATCGTTAGCAAGTTGCATC
TCTCTTCAATCGTTAGCAAAGGGAACT
TCTCTTCAATCGTTAGCAACTACATAT
TCTCTTCAATCGTTAGCACTAAGCTTC
TCTCTTCAATCGTTAGCAACGAACCAG
TCTCTTCAATCGTTAGCATACTTCGGA
TCTCTTCAATCGTTAGCAAACATCCAT
TCTCTTCAATCGTTAGCAAGCCTGGTT
TCTCTTCAATCGTTAGCACAAGTTTCC
TCTCTTCAATCGTTAGCACAGGCATTT
TCTCTTCAATCGTTAGCAACGTGGGAG
TCTCTTCAATCGTTAGCATCTCACGGA
TCTCTTCAATCGTTAGCAGCAACATTA
TCTCTTCAATCGTTAGCAATGGTCCGT
TCTCTTCAATCGTTAGCACTATCATGA
TCTCTTCAATCGTTAGCACAATACAAG
TCTCTTCAATCGTTAGCAAAAGAGGCC
TCTCTTCAATCGTTAGCAGTAGAAGCA
TCTCTTCAATCGTTAGCAGCTATGGAA
TCTCTTCAATCGTTAGCAACTCCAGGG
TCTCTTCAATCGTTAGCAACAAGTGCA
TCTCTTCAATCGTTAGCAGATGGTCCA
TCTCTTCAATCGTTAGCATCCTCAATA
TCTCTTCAATCGTTAGCAAATAAACAA
TCTCTTCAATCGTTAGCACTGTACGGA
TCTCTTCAATCGTTAGCACTAGATAGA
TCTCTTCAATCGTTAGCAAGCTATGTG
TCTCTTCAATCGTTAGCAAAATGGAGG
TCTCTTCAATCGTTAGCAAGCCGCAAG
TCTCTTCAATCGTTAGCAACAGTAAAC
TCTCTTCAATCGTTAGCAAACGTGTGA
TCTCTTCAATCGTTAGCAACTGAATTC
TCTCTTCAATCGTTAGCAAAGGGTCAG
TCTCTTCAATCGTTAGCATGTCTATCA
TCTCTTCAATCGTTAGCATCAGATTCA
TCTCTTCAATCGTTAGCACACGATCCG
TCTCTTCAATCGTTAGCAAACAGAAAC
TCTCTTCAATCGTTAGCACATGAATGA
TCTCTTCAATCGTTAGCACGTACTACG
TCTCTTCAATCGTTAGCATTCAGCTCA
TCTCTTCAATCGTTAGCAAAGGCCGCA
TCTCTTCAATCGTTAGCAGGTTGGACA
TCTCTTCAATCGTTAGCACGTCTAGGT
TCTCTTCAATCGTTAGCAAATTCGGCG
TCTCTTCAATCGTTAGCACAACCTCCA
TCTCTTCAATCGTTAGCACAATAGGGT
TCTCTTCAATCGTTAGCAACAGGCTCC
TCTCTTCAATCGTTAGCAACAACTAGT
TCTCTTCAATCGTTAGCAAGTTGTTCT
TCTCTTCAATCGTTAGCAAATTACCGG
TCTCTTCAATCGTTAGCAACAAACTTT
TCTCTTCAATCGTTAGCATCTCGGTTA
TCTCTTCAATCGTTAGCAACTAGACCG
TCTCTTCAATCGTTAGCAACTCATACG
TCTCTTCAATCGTTAGCAATCGAGTCT
TCTCTTCAATCGTTAGCACATAGGTCA
TCTCTTCAATCGTTAGCATTAGGCATA
TCTCTTCAAAGCGACACCAAGCCTTCT
TCTCTTCAAAGCGACACCATCATTCTG
TCTCTTCAAAGCGACACCCACAAGTAT
TCTCTTCAAAGCGACACCACACCTTAG
TCTCTTCAAAGCGACACCGAACGACAA
TCTCTTCAAAGCGACACCAGTCTGTAC
TCTCTTCAAAGCGACACCAAATTACAG
TCTCTTCAAAGCGACACCGGCTACAGA
TCTCTTCAAAGCGACACCAATGTATCG
TCTCTTCAAAGCGACACCCAAGTAGAA
TCTCTTCAAAGCGACACCGATCTCTTA
TCTCTTCAAAGCGACACCAACAACGCG
TCTCTTCAAAGCGACACCGGTGAGTTA
TCTCTTCAAAGCGACACCCAGGGAGGG
TCTCTTCAAAGCGACACCTCCGTCTTA
TCTCTTCAAAGCGACACCTGCATAGTA
TCTCTTCAAAGCGACACCACTTACGAT
TCTCTTCAAAGCGACACCTGTATGCGA
TCTCTTCAAAGCGACACCGCTCCTTGA
TCTCTTCAAAGCGACACCGGCACAACA
TCTCTTCAAAGCGACACCCTCAAGACA
TCTCTTCAAAGCGACACCACGCTGTTG
TCTCTTCAAAGCGACACCATATTGTAA
TCTCTTCAAAGCGACACCAAGTTTACG
TCTCTTCAAAGCGACACCCAGCCTGGC
TCTCTTCAAAGCGACACCCTATTAGCC
TCTCTTCAAAGCGACACCCAAACGTGG
TCTCTTCAAAGCGACACCAAAGTCATT
TCTCTTCAAAGCGACACCGTCTTGGCA
TCTCTTCAAAGCGACACCGATCAGCGA
TCTCTTCAAAGCGACACCACATTCGGC
TCTCTTCAAAGCGACACCAGTAATTAG
TCTCTTCAAAGCGACACCTGAAGCCAA
TCTCTTCAAAGCGACACCTCTACGACA
TCTCTTCAAAGCGACACCCATAACGTT
TCTCTTCAAAGCGACACCATGGGACTC
TCTCTTCAAAGCGACACCGATAGAGGA
TCTCTTCAAAGCGACACCCTACATGCG
TCTCTTCAAAGCGACACCCAACGATCT
TCTCTTCAAAGCGACACCGTTAGCCTA
TCTCTTCAAAGCGACACCAGTTGCATC
TCTCTTCAAAGCGACACCAAGGGAACT
TCTCTTCAAAGCGACACCACTACATAT
TCTCTTCAAAGCGACACCCTAAGCTTC
TCTCTTCAAAGCGACACCACGAACCAG
TCTCTTCAAAGCGACACCTACTTCGGA
TCTCTTCAAAGCGACACCAACATCCAT
TCTCTTCAAAGCGACACCAGCCTGGTT
TCTCTTCAAAGCGACACCCAAGTTTCC
TCTCTTCAAAGCGACACCCAGGCATTT
TCTCTTCAAAGCGACACCACGTGGGAG
TCTCTTCAAAGCGACACCTCTCACGGA
TCTCTTCAAAGCGACACCGCAACATTA
TCTCTTCAAAGCGACACCATGGTCCGT
TCTCTTCAAAGCGACACCCTATCATGA
TCTCTTCAAAGCGACACCCAATACAAG
TCTCTTCAAAGCGACACCAAAGAGGCC
TCTCTTCAAAGCGACACCGTAGAAGCA
TCTCTTCAAAGCGACACCGCTATGGAA
TCTCTTCAAAGCGACACCACTCCAGGG
TCTCTTCAAAGCGACACCACAAGTGCA
TCTCTTCAAAGCGACACCGATGGTCCA
TCTCTTCAAAGCGACACCTCCTCAATA
TCTCTTCAAAGCGACACCAATAAACAA
TCTCTTCAAAGCGACACCCTGTACGGA
TCTCTTCAAAGCGACACCCTAGATAGA
TCTCTTCAAAGCGACACCAGCTATGTG
TCTCTTCAAAGCGACACCAAATGGAGG
TCTCTTCAAAGCGACACCAGCCGCAAG
TCTCTTCAAAGCGACACCACAGTAAAC
TCTCTTCAAAGCGACACCAACGTGTGA
TCTCTTCAAAGCGACACCACTGAATTC
TCTCTTCAAAGCGACACCAAGGGTCAG
TCTCTTCAAAGCGACACCTGTCTATCA
TCTCTTCAAAGCGACACCTCAGATTCA
TCTCTTCAAAGCGACACCCACGATCCG
TCTCTTCAAAGCGACACCAACAGAAAC
TCTCTTCAAAGCGACACCCATGAATGA
TCTCTTCAAAGCGACACCCGTACTACG
TCTCTTCAAAGCGACACCTTCAGCTCA
TCTCTTCAAAGCGACACCAAGGCCGCA
TCTCTTCAAAGCGACACCGGTTGGACA
TCTCTTCAAAGCGACACCCGTCTAGGT
TCTCTTCAAAGCGACACCAATTCGGCG
TCTCTTCAAAGCGACACCCAACCTCCA
TCTCTTCAAAGCGACACCCAATAGGGT
TCTCTTCAAAGCGACACCACAGGCTCC
TCTCTTCAAAGCGACACCACAACTAGT
TCTCTTCAAAGCGACACCAGTTGTTCT
TCTCTTCAAAGCGACACCAATTACCGG
TCTCTTCAAAGCGACACCACAAACTTT
TCTCTTCAAAGCGACACCTCTCGGTTA
TCTCTTCAAAGCGACACCACTAGACCG
TCTCTTCAAAGCGACACCACTCATACG
TCTCTTCAAAGCGACACCATCGAGTCT
TCTCTTCAAAGCGACACCCATAGGTCA
TCTCTTCAAAGCGACACCTTAGGCATA
TCTCTTCAAAAGCTACTTAAGCCTTCT
TCTCTTCAAAAGCTACTTATCATTCTG
TCTCTTCAAAAGCTACTTCACAAGTAT
TCTCTTCAAAAGCTACTTACACCTTAG
TCTCTTCAAAAGCTACTTGAACGACAA
TCTCTTCAAAAGCTACTTAGTCTGTAC
TCTCTTCAAAAGCTACTTAAATTACAG
TCTCTTCAAAAGCTACTTGGCTACAGA
TCTCTTCAAAAGCTACTTAATGTATCG
TCTCTTCAAAAGCTACTTCAAGTAGAA
TCTCTTCAAAAGCTACTTGATCTCTTA
TCTCTTCAAAAGCTACTTAACAACGCG
TCTCTTCAAAAGCTACTTGGTGAGTTA
TCTCTTCAAAAGCTACTTCAGGGAGGG
TCTCTTCAAAAGCTACTTTCCGTCTTA
TCTCTTCAAAAGCTACTTTGCATAGTA
TCTCTTCAAAAGCTACTTACTTACGAT
TCTCTTCAAAAGCTACTTTGTATGCGA
TCTCTTCAAAAGCTACTTGCTCCTTGA
TCTCTTCAAAAGCTACTTGGCACAACA
TCTCTTCAAAAGCTACTTCTCAAGACA
TCTCTTCAAAAGCTACTTACGCTGTTG
TCTCTTCAAAAGCTACTTATATTGTAA
TCTCTTCAAAAGCTACTTAAGTTTACG
TCTCTTCAAAAGCTACTTCAGCCTGGC
TCTCTTCAAAAGCTACTTCTATTAGCC
TCTCTTCAAAAGCTACTTCAAACGTGG
TCTCTTCAAAAGCTACTTAAAGTCATT
TCTCTTCAAAAGCTACTTGTCTTGGCA
TCTCTTCAAAAGCTACTTGATCAGCGA
TCTCTTCAAAAGCTACTTACATTCGGC
TCTCTTCAAAAGCTACTTAGTAATTAG
TCTCTTCAAAAGCTACTTTGAAGCCAA
TCTCTTCAAAAGCTACTTTCTACGACA
TCTCTTCAAAAGCTACTTCATAACGTT
TCTCTTCAAAAGCTACTTATGGGACTC
TCTCTTCAAAAGCTACTTGATAGAGGA
TCTCTTCAAAAGCTACTTCTACATGCG
TCTCTTCAAAAGCTACTTCAACGATCT
TCTCTTCAAAAGCTACTTGTTAGCCTA
TCTCTTCAAAAGCTACTTAGTTGCATC
TCTCTTCAAAAGCTACTTAAGGGAACT
TCTCTTCAAAAGCTACTTACTACATAT
TCTCTTCAAAAGCTACTTCTAAGCTTC
TCTCTTCAAAAGCTACTTACGAACCAG
TCTCTTCAAAAGCTACTTTACTTCGGA
TCTCTTCAAAAGCTACTTAACATCCAT
TCTCTTCAAAAGCTACTTAGCCTGGTT
TCTCTTCAAAAGCTACTTCAAGTTTCC
TCTCTTCAAAAGCTACTTCAGGCATTT
TCTCTTCAAAAGCTACTTACGTGGGAG
TCTCTTCAAAAGCTACTTTCTCACGGA
TCTCTTCAAAAGCTACTTGCAACATTA
TCTCTTCAAAAGCTACTTATGGTCCGT
TCTCTTCAAAAGCTACTTCTATCATGA
TCTCTTCAAAAGCTACTTCAATACAAG
TCTCTTCAAAAGCTACTTAAAGAGGCC
TCTCTTCAAAAGCTACTTGTAGAAGCA
TCTCTTCAAAAGCTACTTGCTATGGAA
TCTCTTCAAAAGCTACTTACTCCAGGG
TCTCTTCAAAAGCTACTTACAAGTGCA
TCTCTTCAAAAGCTACTTGATGGTCCA
TCTCTTCAAAAGCTACTTTCCTCAATA
TCTCTTCAAAAGCTACTTAATAAACAA
TCTCTTCAAAAGCTACTTCTGTACGGA
TCTCTTCAAAAGCTACTTCTAGATAGA
TCTCTTCAAAAGCTACTTAGCTATGTG
TCTCTTCAAAAGCTACTTAAATGGAGG
TCTCTTCAAAAGCTACTTAGCCGCAAG
TCTCTTCAAAAGCTACTTACAGTAAAC
TCTCTTCAAAAGCTACTTAACGTGTGA
TCTCTTCAAAAGCTACTTACTGAATTC
TCTCTTCAAAAGCTACTTAAGGGTCAG
TCTCTTCAAAAGCTACTTTGTCTATCA
TCTCTTCAAAAGCTACTTTCAGATTCA
TCTCTTCAAAAGCTACTTCACGATCCG
TCTCTTCAAAAGCTACTTAACAGAAAC
TCTCTTCAAAAGCTACTTCATGAATGA
TCTCTTCAAAAGCTACTTCGTACTACG
TCTCTTCAAAAGCTACTTTTCAGCTCA
TCTCTTCAAAAGCTACTTAAGGCCGCA
TCTCTTCAAAAGCTACTTGGTTGGACA
TCTCTTCAAAAGCTACTTCGTCTAGGT
TCTCTTCAAAAGCTACTTAATTCGGCG
TCTCTTCAAAAGCTACTTCAACCTCCA
TCTCTTCAAAAGCTACTTCAATAGGGT
TCTCTTCAAAAGCTACTTACAGGCTCC
TCTCTTCAAAAGCTACTTACAACTAGT
TCTCTTCAAAAGCTACTTAGTTGTTCT
TCTCTTCAAAAGCTACTTAATTACCGG
TCTCTTCAAAAGCTACTTACAAACTTT
TCTCTTCAAAAGCTACTTTCTCGGTTA
TCTCTTCAAAAGCTACTTACTAGACCG
TCTCTTCAAAAGCTACTTACTCATACG
TCTCTTCAAAAGCTACTTATCGAGTCT
TCTCTTCAAAAGCTACTTCATAGGTCA
TCTCTTCAAAAGCTACTTTTAGGCATA
TCTCTTCAATGTTCTCCAAAGCCTTCT
TCTCTTCAATGTTCTCCAATCATTCTG
TCTCTTCAATGTTCTCCACACAAGTAT
TCTCTTCAATGTTCTCCAACACCTTAG
TCTCTTCAATGTTCTCCAGAACGACAA
TCTCTTCAATGTTCTCCAAGTCTGTAC
TCTCTTCAATGTTCTCCAAAATTACAG
TCTCTTCAATGTTCTCCAGGCTACAGA
TCTCTTCAATGTTCTCCAAATGTATCG
TCTCTTCAATGTTCTCCACAAGTAGAA
TCTCTTCAATGTTCTCCAGATCTCTTA
TCTCTTCAATGTTCTCCAAACAACGCG
TCTCTTCAATGTTCTCCAGGTGAGTTA
TCTCTTCAATGTTCTCCACAGGGAGGG
TCTCTTCAATGTTCTCCATCCGTCTTA
TCTCTTCAATGTTCTCCATGCATAGTA
TCTCTTCAATGTTCTCCAACTTACGAT
TCTCTTCAATGTTCTCCATGTATGCGA
TCTCTTCAATGTTCTCCAGCTCCTTGA
TCTCTTCAATGTTCTCCAGGCACAACA
TCTCTTCAATGTTCTCCACTCAAGACA
TCTCTTCAATGTTCTCCAACGCTGTTG
TCTCTTCAATGTTCTCCAATATTGTAA
TCTCTTCAATGTTCTCCAAAGTTTACG
TCTCTTCAATGTTCTCCACAGCCTGGC
TCTCTTCAATGTTCTCCACTATTAGCC
TCTCTTCAATGTTCTCCACAAACGTGG
TCTCTTCAATGTTCTCCAAAAGTCATT
TCTCTTCAATGTTCTCCAGTCTTGGCA
TCTCTTCAATGTTCTCCAGATCAGCGA
TCTCTTCAATGTTCTCCAACATTCGGC
TCTCTTCAATGTTCTCCAAGTAATTAG
TCTCTTCAATGTTCTCCATGAAGCCAA
TCTCTTCAATGTTCTCCATCTACGACA
TCTCTTCAATGTTCTCCACATAACGTT
TCTCTTCAATGTTCTCCAATGGGACTC
TCTCTTCAATGTTCTCCAGATAGAGGA
TCTCTTCAATGTTCTCCACTACATGCG
TCTCTTCAATGTTCTCCACAACGATCT
TCTCTTCAATGTTCTCCAGTTAGCCTA
TCTCTTCAATGTTCTCCAAGTTGCATC
TCTCTTCAATGTTCTCCAAAGGGAACT
TCTCTTCAATGTTCTCCAACTACATAT
TCTCTTCAATGTTCTCCACTAAGCTTC
TCTCTTCAATGTTCTCCAACGAACCAG
TCTCTTCAATGTTCTCCATACTTCGGA
TCTCTTCAATGTTCTCCAAACATCCAT
TCTCTTCAATGTTCTCCAAGCCTGGTT
TCTCTTCAATGTTCTCCACAAGTTTCC
TCTCTTCAATGTTCTCCACAGGCATTT
TCTCTTCAATGTTCTCCAACGTGGGAG
TCTCTTCAATGTTCTCCATCTCACGGA
TCTCTTCAATGTTCTCCAGCAACATTA
TCTCTTCAATGTTCTCCAATGGTCCGT
TCTCTTCAATGTTCTCCACTATCATGA
TCTCTTCAATGTTCTCCACAATACAAG
TCTCTTCAATGTTCTCCAAAAGAGGCC
TCTCTTCAATGTTCTCCAGTAGAAGCA
TCTCTTCAATGTTCTCCAGCTATGGAA
TCTCTTCAATGTTCTCCAACTCCAGGG
TCTCTTCAATGTTCTCCAACAAGTGCA
TCTCTTCAATGTTCTCCAGATGGTCCA
TCTCTTCAATGTTCTCCATCCTCAATA
TCTCTTCAATGTTCTCCAAATAAACAA
TCTCTTCAATGTTCTCCACTGTACGGA
TCTCTTCAATGTTCTCCACTAGATAGA
TCTCTTCAATGTTCTCCAAGCTATGTG
TCTCTTCAATGTTCTCCAAAATGGAGG
TCTCTTCAATGTTCTCCAAGCCGCAAG
TCTCTTCAATGTTCTCCAACAGTAAAC
TCTCTTCAATGTTCTCCAAACGTGTGA
TCTCTTCAATGTTCTCCAACTGAATTC
TCTCTTCAATGTTCTCCAAAGGGTCAG
TCTCTTCAATGTTCTCCATGTCTATCA
TCTCTTCAATGTTCTCCATCAGATTCA
TCTCTTCAATGTTCTCCACACGATCCG
TCTCTTCAATGTTCTCCAAACAGAAAC
TCTCTTCAATGTTCTCCACATGAATGA
TCTCTTCAATGTTCTCCACGTACTACG
TCTCTTCAATGTTCTCCATTCAGCTCA
TCTCTTCAATGTTCTCCAAAGGCCGCA
TCTCTTCAATGTTCTCCAGGTTGGACA
TCTCTTCAATGTTCTCCACGTCTAGGT
TCTCTTCAATGTTCTCCAAATTCGGCG
TCTCTTCAATGTTCTCCACAACCTCCA
TCTCTTCAATGTTCTCCACAATAGGGT
TCTCTTCAATGTTCTCCAACAGGCTCC
TCTCTTCAATGTTCTCCAACAACTAGT
TCTCTTCAATGTTCTCCAAGTTGTTCT
TCTCTTCAATGTTCTCCAAATTACCGG
TCTCTTCAATGTTCTCCAACAAACTTT
TCTCTTCAATGTTCTCCATCTCGGTTA
TCTCTTCAATGTTCTCCAACTAGACCG
TCTCTTCAATGTTCTCCAACTCATACG
TCTCTTCAATGTTCTCCAATCGAGTCT
TCTCTTCAATGTTCTCCACATAGGTCA
TCTCTTCAATGTTCTCCATTAGGCATA
TCTCTTCAAACGCGAAGCAAGCCTTCT
TCTCTTCAAACGCGAAGCATCATTCTG
TCTCTTCAAACGCGAAGCCACAAGTAT
TCTCTTCAAACGCGAAGCACACCTTAG
TCTCTTCAAACGCGAAGCGAACGACAA
TCTCTTCAAACGCGAAGCAGTCTGTAC
TCTCTTCAAACGCGAAGCAAATTACAG
TCTCTTCAAACGCGAAGCGGCTACAGA
TCTCTTCAAACGCGAAGCAATGTATCG
TCTCTTCAAACGCGAAGCCAAGTAGAA
TCTCTTCAAACGCGAAGCGATCTCTTA
TCTCTTCAAACGCGAAGCAACAACGCG
TCTCTTCAAACGCGAAGCGGTGAGTTA
TCTCTTCAAACGCGAAGCCAGGGAGGG
TCTCTTCAAACGCGAAGCTCCGTCTTA
TCTCTTCAAACGCGAAGCTGCATAGTA
TCTCTTCAAACGCGAAGCACTTACGAT
TCTCTTCAAACGCGAAGCTGTATGCGA
TCTCTTCAAACGCGAAGCGCTCCTTGA
TCTCTTCAAACGCGAAGCGGCACAACA
TCTCTTCAAACGCGAAGCCTCAAGACA
TCTCTTCAAACGCGAAGCACGCTGTTG
TCTCTTCAAACGCGAAGCATATTGTAA
TCTCTTCAAACGCGAAGCAAGTTTACG
TCTCTTCAAACGCGAAGCCAGCCTGGC
TCTCTTCAAACGCGAAGCCTATTAGCC
TCTCTTCAAACGCGAAGCCAAACGTGG
TCTCTTCAAACGCGAAGCAAAGTCATT
TCTCTTCAAACGCGAAGCGTCTTGGCA
TCTCTTCAAACGCGAAGCGATCAGCGA
TCTCTTCAAACGCGAAGCACATTCGGC
TCTCTTCAAACGCGAAGCAGTAATTAG
TCTCTTCAAACGCGAAGCTGAAGCCAA
TCTCTTCAAACGCGAAGCTCTACGACA
TCTCTTCAAACGCGAAGCCATAACGTT
TCTCTTCAAACGCGAAGCATGGGACTC
TCTCTTCAAACGCGAAGCGATAGAGGA
TCTCTTCAAACGCGAAGCCTACATGCG
TCTCTTCAAACGCGAAGCCAACGATCT
TCTCTTCAAACGCGAAGCGTTAGCCTA
TCTCTTCAAACGCGAAGCAGTTGCATC
TCTCTTCAAACGCGAAGCAAGGGAACT
TCTCTTCAAACGCGAAGCACTACATAT
TCTCTTCAAACGCGAAGCCTAAGCTTC
TCTCTTCAAACGCGAAGCACGAACCAG
TCTCTTCAAACGCGAAGCTACTTCGGA
TCTCTTCAAACGCGAAGCAACATCCAT
TCTCTTCAAACGCGAAGCAGCCTGGTT
TCTCTTCAAACGCGAAGCCAAGTTTCC
TCTCTTCAAACGCGAAGCCAGGCATTT
TCTCTTCAAACGCGAAGCACGTGGGAG
TCTCTTCAAACGCGAAGCTCTCACGGA
TCTCTTCAAACGCGAAGCGCAACATTA
TCTCTTCAAACGCGAAGCATGGTCCGT
TCTCTTCAAACGCGAAGCCTATCATGA
TCTCTTCAAACGCGAAGCCAATACAAG
TCTCTTCAAACGCGAAGCAAAGAGGCC
TCTCTTCAAACGCGAAGCGTAGAAGCA
TCTCTTCAAACGCGAAGCGCTATGGAA
TCTCTTCAAACGCGAAGCACTCCAGGG
TCTCTTCAAACGCGAAGCACAAGTGCA
TCTCTTCAAACGCGAAGCGATGGTCCA
TCTCTTCAAACGCGAAGCTCCTCAATA
TCTCTTCAAACGCGAAGCAATAAACAA
TCTCTTCAAACGCGAAGCCTGTACGGA
TCTCTTCAAACGCGAAGCCTAGATAGA
TCTCTTCAAACGCGAAGCAGCTATGTG
TCTCTTCAAACGCGAAGCAAATGGAGG
TCTCTTCAAACGCGAAGCAGCCGCAAG
TCTCTTCAAACGCGAAGCACAGTAAAC
TCTCTTCAAACGCGAAGCAACGTGTGA
TCTCTTCAAACGCGAAGCACTGAATTC
TCTCTTCAAACGCGAAGCAAGGGTCAG
TCTCTTCAAACGCGAAGCTGTCTATCA
TCTCTTCAAACGCGAAGCTCAGATTCA
TCTCTTCAAACGCGAAGCCACGATCCG
TCTCTTCAAACGCGAAGCAACAGAAAC
TCTCTTCAAACGCGAAGCCATGAATGA
TCTCTTCAAACGCGAAGCCGTACTACG
TCTCTTCAAACGCGAAGCTTCAGCTCA
TCTCTTCAAACGCGAAGCAAGGCCGCA
TCTCTTCAAACGCGAAGCGGTTGGACA
TCTCTTCAAACGCGAAGCCGTCTAGGT
TCTCTTCAAACGCGAAGCAATTCGGCG
TCTCTTCAAACGCGAAGCCAACCTCCA
TCTCTTCAAACGCGAAGCCAATAGGGT
TCTCTTCAAACGCGAAGCACAGGCTCC
TCTCTTCAAACGCGAAGCACAACTAGT
TCTCTTCAAACGCGAAGCAGTTGTTCT
TCTCTTCAAACGCGAAGCAATTACCGG
TCTCTTCAAACGCGAAGCACAAACTTT
TCTCTTCAAACGCGAAGCTCTCGGTTA
TCTCTTCAAACGCGAAGCACTAGACCG
TCTCTTCAAACGCGAAGCACTCATACG
TCTCTTCAAACGCGAAGCATCGAGTCT
TCTCTTCAAACGCGAAGCCATAGGTCA
TCTCTTCAAACGCGAAGCTTAGGCATA
TCTCTTCAACAGAAATCGAAGCCTTCT
TCTCTTCAACAGAAATCGATCATTCTG
TCTCTTCAACAGAAATCGCACAAGTAT
TCTCTTCAACAGAAATCGACACCTTAG
TCTCTTCAACAGAAATCGGAACGACAA
TCTCTTCAACAGAAATCGAGTCTGTAC
TCTCTTCAACAGAAATCGAAATTACAG
TCTCTTCAACAGAAATCGGGCTACAGA
TCTCTTCAACAGAAATCGAATGTATCG
TCTCTTCAACAGAAATCGCAAGTAGAA
TCTCTTCAACAGAAATCGGATCTCTTA
TCTCTTCAACAGAAATCGAACAACGCG
TCTCTTCAACAGAAATCGGGTGAGTTA
TCTCTTCAACAGAAATCGCAGGGAGGG
TCTCTTCAACAGAAATCGTCCGTCTTA
TCTCTTCAACAGAAATCGTGCATAGTA
TCTCTTCAACAGAAATCGACTTACGAT
TCTCTTCAACAGAAATCGTGTATGCGA
TCTCTTCAACAGAAATCGGCTCCTTGA
TCTCTTCAACAGAAATCGGGCACAACA
TCTCTTCAACAGAAATCGCTCAAGACA
TCTCTTCAACAGAAATCGACGCTGTTG
TCTCTTCAACAGAAATCGATATTGTAA
TCTCTTCAACAGAAATCGAAGTTTACG
TCTCTTCAACAGAAATCGCAGCCTGGC
TCTCTTCAACAGAAATCGCTATTAGCC
TCTCTTCAACAGAAATCGCAAACGTGG
TCTCTTCAACAGAAATCGAAAGTCATT
TCTCTTCAACAGAAATCGGTCTTGGCA
TCTCTTCAACAGAAATCGGATCAGCGA
TCTCTTCAACAGAAATCGACATTCGGC
TCTCTTCAACAGAAATCGAGTAATTAG
TCTCTTCAACAGAAATCGTGAAGCCAA
TCTCTTCAACAGAAATCGTCTACGACA
TCTCTTCAACAGAAATCGCATAACGTT
TCTCTTCAACAGAAATCGATGGGACTC
TCTCTTCAACAGAAATCGGATAGAGGA
TCTCTTCAACAGAAATCGCTACATGCG
TCTCTTCAACAGAAATCGCAACGATCT
TCTCTTCAACAGAAATCGGTTAGCCTA
TCTCTTCAACAGAAATCGAGTTGCATC
TCTCTTCAACAGAAATCGAAGGGAACT
TCTCTTCAACAGAAATCGACTACATAT
TCTCTTCAACAGAAATCGCTAAGCTTC
TCTCTTCAACAGAAATCGACGAACCAG
TCTCTTCAACAGAAATCGTACTTCGGA
TCTCTTCAACAGAAATCGAACATCCAT
TCTCTTCAACAGAAATCGAGCCTGGTT
TCTCTTCAACAGAAATCGCAAGTTTCC
TCTCTTCAACAGAAATCGCAGGCATTT
TCTCTTCAACAGAAATCGACGTGGGAG
TCTCTTCAACAGAAATCGTCTCACGGA
TCTCTTCAACAGAAATCGGCAACATTA
TCTCTTCAACAGAAATCGATGGTCCGT
TCTCTTCAACAGAAATCGCTATCATGA
TCTCTTCAACAGAAATCGCAATACAAG
TCTCTTCAACAGAAATCGAAAGAGGCC
TCTCTTCAACAGAAATCGGTAGAAGCA
TCTCTTCAACAGAAATCGGCTATGGAA
TCTCTTCAACAGAAATCGACTCCAGGG
TCTCTTCAACAGAAATCGACAAGTGCA
TCTCTTCAACAGAAATCGGATGGTCCA
TCTCTTCAACAGAAATCGTCCTCAATA
TCTCTTCAACAGAAATCGAATAAACAA
TCTCTTCAACAGAAATCGCTGTACGGA
TCTCTTCAACAGAAATCGCTAGATAGA
TCTCTTCAACAGAAATCGAGCTATGTG
TCTCTTCAACAGAAATCGAAATGGAGG
TCTCTTCAACAGAAATCGAGCCGCAAG
TCTCTTCAACAGAAATCGACAGTAAAC
TCTCTTCAACAGAAATCGAACGTGTGA
TCTCTTCAACAGAAATCGACTGAATTC
TCTCTTCAACAGAAATCGAAGGGTCAG
TCTCTTCAACAGAAATCGTGTCTATCA
TCTCTTCAACAGAAATCGTCAGATTCA
TCTCTTCAACAGAAATCGCACGATCCG
TCTCTTCAACAGAAATCGAACAGAAAC
TCTCTTCAACAGAAATCGCATGAATGA
TCTCTTCAACAGAAATCGCGTACTACG
TCTCTTCAACAGAAATCGTTCAGCTCA
TCTCTTCAACAGAAATCGAAGGCCGCA
TCTCTTCAACAGAAATCGGGTTGGACA
TCTCTTCAACAGAAATCGCGTCTAGGT
TCTCTTCAACAGAAATCGAATTCGGCG
TCTCTTCAACAGAAATCGCAACCTCCA
TCTCTTCAACAGAAATCGCAATAGGGT
TCTCTTCAACAGAAATCGACAGGCTCC
TCTCTTCAACAGAAATCGACAACTAGT
TCTCTTCAACAGAAATCGAGTTGTTCT
TCTCTTCAACAGAAATCGAATTACCGG
TCTCTTCAACAGAAATCGACAAACTTT
TCTCTTCAACAGAAATCGTCTCGGTTA
TCTCTTCAACAGAAATCGACTAGACCG
TCTCTTCAACAGAAATCGACTCATACG
TCTCTTCAACAGAAATCGATCGAGTCT
TCTCTTCAACAGAAATCGCATAGGTCA
TCTCTTCAACAGAAATCGTTAGGCATA
TCTCTTCAAACCAAAATGAAGCCTTCT
TCTCTTCAAACCAAAATGATCATTCTG
TCTCTTCAAACCAAAATGCACAAGTAT
TCTCTTCAAACCAAAATGACACCTTAG
TCTCTTCAAACCAAAATGGAACGACAA
TCTCTTCAAACCAAAATGAGTCTGTAC
TCTCTTCAAACCAAAATGAAATTACAG
TCTCTTCAAACCAAAATGGGCTACAGA
TCTCTTCAAACCAAAATGAATGTATCG
TCTCTTCAAACCAAAATGCAAGTAGAA
TCTCTTCAAACCAAAATGGATCTCTTA
TCTCTTCAAACCAAAATGAACAACGCG
TCTCTTCAAACCAAAATGGGTGAGTTA
TCTCTTCAAACCAAAATGCAGGGAGGG
TCTCTTCAAACCAAAATGTCCGTCTTA
TCTCTTCAAACCAAAATGTGCATAGTA
TCTCTTCAAACCAAAATGACTTACGAT
TCTCTTCAAACCAAAATGTGTATGCGA
TCTCTTCAAACCAAAATGGCTCCTTGA
TCTCTTCAAACCAAAATGGGCACAACA
TCTCTTCAAACCAAAATGCTCAAGACA
TCTCTTCAAACCAAAATGACGCTGTTG
TCTCTTCAAACCAAAATGATATTGTAA
TCTCTTCAAACCAAAATGAAGTTTACG
TCTCTTCAAACCAAAATGCAGCCTGGC
TCTCTTCAAACCAAAATGCTATTAGCC
TCTCTTCAAACCAAAATGCAAACGTGG
TCTCTTCAAACCAAAATGAAAGTCATT
TCTCTTCAAACCAAAATGGTCTTGGCA
TCTCTTCAAACCAAAATGGATCAGCGA
TCTCTTCAAACCAAAATGACATTCGGC
TCTCTTCAAACCAAAATGAGTAATTAG
TCTCTTCAAACCAAAATGTGAAGCCAA
TCTCTTCAAACCAAAATGTCTACGACA
TCTCTTCAAACCAAAATGCATAACGTT
TCTCTTCAAACCAAAATGATGGGACTC
TCTCTTCAAACCAAAATGGATAGAGGA
TCTCTTCAAACCAAAATGCTACATGCG
TCTCTTCAAACCAAAATGCAACGATCT
TCTCTTCAAACCAAAATGGTTAGCCTA
TCTCTTCAAACCAAAATGAGTTGCATC
TCTCTTCAAACCAAAATGAAGGGAACT
TCTCTTCAAACCAAAATGACTACATAT
TCTCTTCAAACCAAAATGCTAAGCTTC
TCTCTTCAAACCAAAATGACGAACCAG
TCTCTTCAAACCAAAATGTACTTCGGA
TCTCTTCAAACCAAAATGAACATCCAT
TCTCTTCAAACCAAAATGAGCCTGGTT
TCTCTTCAAACCAAAATGCAAGTTTCC
TCTCTTCAAACCAAAATGCAGGCATTT
TCTCTTCAAACCAAAATGACGTGGGAG
TCTCTTCAAACCAAAATGTCTCACGGA
TCTCTTCAAACCAAAATGGCAACATTA
TCTCTTCAAACCAAAATGATGGTCCGT
TCTCTTCAAACCAAAATGCTATCATGA
TCTCTTCAAACCAAAATGCAATACAAG
TCTCTTCAAACCAAAATGAAAGAGGCC
TCTCTTCAAACCAAAATGGTAGAAGCA
TCTCTTCAAACCAAAATGGCTATGGAA
TCTCTTCAAACCAAAATGACTCCAGGG
TCTCTTCAAACCAAAATGACAAGTGCA
TCTCTTCAAACCAAAATGGATGGTCCA
TCTCTTCAAACCAAAATGTCCTCAATA
TCTCTTCAAACCAAAATGAATAAACAA
TCTCTTCAAACCAAAATGCTGTACGGA
TCTCTTCAAACCAAAATGCTAGATAGA
TCTCTTCAAACCAAAATGAGCTATGTG
TCTCTTCAAACCAAAATGAAATGGAGG
TCTCTTCAAACCAAAATGAGCCGCAAG
TCTCTTCAAACCAAAATGACAGTAAAC
TCTCTTCAAACCAAAATGAACGTGTGA
TCTCTTCAAACCAAAATGACTGAATTC
TCTCTTCAAACCAAAATGAAGGGTCAG
TCTCTTCAAACCAAAATGTGTCTATCA
TCTCTTCAAACCAAAATGTCAGATTCA
TCTCTTCAAACCAAAATGCACGATCCG
TCTCTTCAAACCAAAATGAACAGAAAC
TCTCTTCAAACCAAAATGCATGAATGA
TCTCTTCAAACCAAAATGCGTACTACG
TCTCTTCAAACCAAAATGTTCAGCTCA
TCTCTTCAAACCAAAATGAAGGCCGCA
TCTCTTCAAACCAAAATGGGTTGGACA
TCTCTTCAAACCAAAATGCGTCTAGGT
TCTCTTCAAACCAAAATGAATTCGGCG
TCTCTTCAAACCAAAATGCAACCTCCA
TCTCTTCAAACCAAAATGCAATAGGGT
TCTCTTCAAACCAAAATGACAGGCTCC
TCTCTTCAAACCAAAATGACAACTAGT
TCTCTTCAAACCAAAATGAGTTGTTCT
TCTCTTCAAACCAAAATGAATTACCGG
TCTCTTCAAACCAAAATGACAAACTTT
TCTCTTCAAACCAAAATGTCTCGGTTA
TCTCTTCAAACCAAAATGACTAGACCG
TCTCTTCAAACCAAAATGACTCATACG
TCTCTTCAAACCAAAATGATCGAGTCT
TCTCTTCAAACCAAAATGCATAGGTCA
TCTCTTCAAACCAAAATGTTAGGCATA
TCTCTTCAAAGTGTTGTCAAGCCTTCT
TCTCTTCAAAGTGTTGTCATCATTCTG
TCTCTTCAAAGTGTTGTCCACAAGTAT
TCTCTTCAAAGTGTTGTCACACCTTAG
TCTCTTCAAAGTGTTGTCGAACGACAA
TCTCTTCAAAGTGTTGTCAGTCTGTAC
TCTCTTCAAAGTGTTGTCAAATTACAG
TCTCTTCAAAGTGTTGTCGGCTACAGA
TCTCTTCAAAGTGTTGTCAATGTATCG
TCTCTTCAAAGTGTTGTCCAAGTAGAA
TCTCTTCAAAGTGTTGTCGATCTCTTA
TCTCTTCAAAGTGTTGTCAACAACGCG
TCTCTTCAAAGTGTTGTCGGTGAGTTA
TCTCTTCAAAGTGTTGTCCAGGGAGGG
TCTCTTCAAAGTGTTGTCTCCGTCTTA
TCTCTTCAAAGTGTTGTCTGCATAGTA
TCTCTTCAAAGTGTTGTCACTTACGAT
TCTCTTCAAAGTGTTGTCTGTATGCGA
TCTCTTCAAAGTGTTGTCGCTCCTTGA
TCTCTTCAAAGTGTTGTCGGCACAACA
TCTCTTCAAAGTGTTGTCCTCAAGACA
TCTCTTCAAAGTGTTGTCACGCTGTTG
TCTCTTCAAAGTGTTGTCATATTGTAA
TCTCTTCAAAGTGTTGTCAAGTTTACG
TCTCTTCAAAGTGTTGTCCAGCCTGGC
TCTCTTCAAAGTGTTGTCCTATTAGCC
TCTCTTCAAAGTGTTGTCCAAACGTGG
TCTCTTCAAAGTGTTGTCAAAGTCATT
TCTCTTCAAAGTGTTGTCGTCTTGGCA
TCTCTTCAAAGTGTTGTCGATCAGCGA
TCTCTTCAAAGTGTTGTCACATTCGGC
TCTCTTCAAAGTGTTGTCAGTAATTAG
TCTCTTCAAAGTGTTGTCTGAAGCCAA
TCTCTTCAAAGTGTTGTCTCTACGACA
TCTCTTCAAAGTGTTGTCCATAACGTT
TCTCTTCAAAGTGTTGTCATGGGACTC
TCTCTTCAAAGTGTTGTCGATAGAGGA
TCTCTTCAAAGTGTTGTCCTACATGCG
TCTCTTCAAAGTGTTGTCCAACGATCT
TCTCTTCAAAGTGTTGTCGTTAGCCTA
TCTCTTCAAAGTGTTGTCAGTTGCATC
TCTCTTCAAAGTGTTGTCAAGGGAACT
TCTCTTCAAAGTGTTGTCACTACATAT
TCTCTTCAAAGTGTTGTCCTAAGCTTC
TCTCTTCAAAGTGTTGTCACGAACCAG
TCTCTTCAAAGTGTTGTCTACTTCGGA
TCTCTTCAAAGTGTTGTCAACATCCAT
TCTCTTCAAAGTGTTGTCAGCCTGGTT
TCTCTTCAAAGTGTTGTCCAAGTTTCC
TCTCTTCAAAGTGTTGTCCAGGCATTT
TCTCTTCAAAGTGTTGTCACGTGGGAG
TCTCTTCAAAGTGTTGTCTCTCACGGA
TCTCTTCAAAGTGTTGTCGCAACATTA
TCTCTTCAAAGTGTTGTCATGGTCCGT
TCTCTTCAAAGTGTTGTCCTATCATGA
TCTCTTCAAAGTGTTGTCCAATACAAG
TCTCTTCAAAGTGTTGTCAAAGAGGCC
TCTCTTCAAAGTGTTGTCGTAGAAGCA
TCTCTTCAAAGTGTTGTCGCTATGGAA
TCTCTTCAAAGTGTTGTCACTCCAGGG
TCTCTTCAAAGTGTTGTCACAAGTGCA
TCTCTTCAAAGTGTTGTCGATGGTCCA
TCTCTTCAAAGTGTTGTCTCCTCAATA
TCTCTTCAAAGTGTTGTCAATAAACAA
TCTCTTCAAAGTGTTGTCCTGTACGGA
TCTCTTCAAAGTGTTGTCCTAGATAGA
TCTCTTCAAAGTGTTGTCAGCTATGTG
TCTCTTCAAAGTGTTGTCAAATGGAGG
TCTCTTCAAAGTGTTGTCAGCCGCAAG
TCTCTTCAAAGTGTTGTCACAGTAAAC
TCTCTTCAAAGTGTTGTCAACGTGTGA
TCTCTTCAAAGTGTTGTCACTGAATTC
TCTCTTCAAAGTGTTGTCAAGGGTCAG
TCTCTTCAAAGTGTTGTCTGTCTATCA
TCTCTTCAAAGTGTTGTCTCAGATTCA
TCTCTTCAAAGTGTTGTCCACGATCCG
TCTCTTCAAAGTGTTGTCAACAGAAAC
TCTCTTCAAAGTGTTGTCCATGAATGA
TCTCTTCAAAGTGTTGTCCGTACTACG
TCTCTTCAAAGTGTTGTCTTCAGCTCA
TCTCTTCAAAGTGTTGTCAAGGCCGCA
TCTCTTCAAAGTGTTGTCGGTTGGACA
TCTCTTCAAAGTGTTGTCCGTCTAGGT
TCTCTTCAAAGTGTTGTCAATTCGGCG
TCTCTTCAAAGTGTTGTCCAACCTCCA
TCTCTTCAAAGTGTTGTCCAATAGGGT
TCTCTTCAAAGTGTTGTCACAGGCTCC
TCTCTTCAAAGTGTTGTCACAACTAGT
TCTCTTCAAAGTGTTGTCAGTTGTTCT
TCTCTTCAAAGTGTTGTCAATTACCGG
TCTCTTCAAAGTGTTGTCACAAACTTT
TCTCTTCAAAGTGTTGTCTCTCGGTTA
TCTCTTCAAAGTGTTGTCACTAGACCG
TCTCTTCAAAGTGTTGTCACTCATACG
TCTCTTCAAAGTGTTGTCATCGAGTCT
TCTCTTCAAAGTGTTGTCCATAGGTCA
TCTCTTCAAAGTGTTGTCTTAGGCATA
TCTCTTCAATAGGGATACAAGCCTTCT
TCTCTTCAATAGGGATACATCATTCTG
TCTCTTCAATAGGGATACCACAAGTAT
TCTCTTCAATAGGGATACACACCTTAG
TCTCTTCAATAGGGATACGAACGACAA
TCTCTTCAATAGGGATACAGTCTGTAC
TCTCTTCAATAGGGATACAAATTACAG
TCTCTTCAATAGGGATACGGCTACAGA
TCTCTTCAATAGGGATACAATGTATCG
TCTCTTCAATAGGGATACCAAGTAGAA
TCTCTTCAATAGGGATACGATCTCTTA
TCTCTTCAATAGGGATACAACAACGCG
TCTCTTCAATAGGGATACGGTGAGTTA
TCTCTTCAATAGGGATACCAGGGAGGG
TCTCTTCAATAGGGATACTCCGTCTTA
TCTCTTCAATAGGGATACTGCATAGTA
TCTCTTCAATAGGGATACACTTACGAT
TCTCTTCAATAGGGATACTGTATGCGA
TCTCTTCAATAGGGATACGCTCCTTGA
TCTCTTCAATAGGGATACGGCACAACA
TCTCTTCAATAGGGATACCTCAAGACA
TCTCTTCAATAGGGATACACGCTGTTG
TCTCTTCAATAGGGATACATATTGTAA
TCTCTTCAATAGGGATACAAGTTTACG
TCTCTTCAATAGGGATACCAGCCTGGC
TCTCTTCAATAGGGATACCTATTAGCC
TCTCTTCAATAGGGATACCAAACGTGG
TCTCTTCAATAGGGATACAAAGTCATT
TCTCTTCAATAGGGATACGTCTTGGCA
TCTCTTCAATAGGGATACGATCAGCGA
TCTCTTCAATAGGGATACACATTCGGC
TCTCTTCAATAGGGATACAGTAATTAG
TCTCTTCAATAGGGATACTGAAGCCAA
TCTCTTCAATAGGGATACTCTACGACA
TCTCTTCAATAGGGATACCATAACGTT
TCTCTTCAATAGGGATACATGGGACTC
TCTCTTCAATAGGGATACGATAGAGGA
TCTCTTCAATAGGGATACCTACATGCG
TCTCTTCAATAGGGATACCAACGATCT
TCTCTTCAATAGGGATACGTTAGCCTA
TCTCTTCAATAGGGATACAGTTGCATC
TCTCTTCAATAGGGATACAAGGGAACT
TCTCTTCAATAGGGATACACTACATAT
TCTCTTCAATAGGGATACCTAAGCTTC
TCTCTTCAATAGGGATACACGAACCAG
TCTCTTCAATAGGGATACTACTTCGGA
TCTCTTCAATAGGGATACAACATCCAT
TCTCTTCAATAGGGATACAGCCTGGTT
TCTCTTCAATAGGGATACCAAGTTTCC
TCTCTTCAATAGGGATACCAGGCATTT
TCTCTTCAATAGGGATACACGTGGGAG
TCTCTTCAATAGGGATACTCTCACGGA
TCTCTTCAATAGGGATACGCAACATTA
TCTCTTCAATAGGGATACATGGTCCGT
TCTCTTCAATAGGGATACCTATCATGA
TCTCTTCAATAGGGATACCAATACAAG
TCTCTTCAATAGGGATACAAAGAGGCC
TCTCTTCAATAGGGATACGTAGAAGCA
TCTCTTCAATAGGGATACGCTATGGAA
TCTCTTCAATAGGGATACACTCCAGGG
TCTCTTCAATAGGGATACACAAGTGCA
TCTCTTCAATAGGGATACGATGGTCCA
TCTCTTCAATAGGGATACTCCTCAATA
TCTCTTCAATAGGGATACAATAAACAA
TCTCTTCAATAGGGATACCTGTACGGA
TCTCTTCAATAGGGATACCTAGATAGA
TCTCTTCAATAGGGATACAGCTATGTG
TCTCTTCAATAGGGATACAAATGGAGG
TCTCTTCAATAGGGATACAGCCGCAAG
TCTCTTCAATAGGGATACACAGTAAAC
TCTCTTCAATAGGGATACAACGTGTGA
TCTCTTCAATAGGGATACACTGAATTC
TCTCTTCAATAGGGATACAAGGGTCAG
TCTCTTCAATAGGGATACTGTCTATCA
TCTCTTCAATAGGGATACTCAGATTCA
TCTCTTCAATAGGGATACCACGATCCG
TCTCTTCAATAGGGATACAACAGAAAC
TCTCTTCAATAGGGATACCATGAATGA
TCTCTTCAATAGGGATACCGTACTACG
TCTCTTCAATAGGGATACTTCAGCTCA
TCTCTTCAATAGGGATACAAGGCCGCA
TCTCTTCAATAGGGATACGGTTGGACA
TCTCTTCAATAGGGATACCGTCTAGGT
TCTCTTCAATAGGGATACAATTCGGCG
TCTCTTCAATAGGGATACCAACCTCCA
TCTCTTCAATAGGGATACCAATAGGGT
TCTCTTCAATAGGGATACACAGGCTCC
TCTCTTCAATAGGGATACACAACTAGT
TCTCTTCAATAGGGATACAGTTGTTCT
TCTCTTCAATAGGGATACAATTACCGG
TCTCTTCAATAGGGATACACAAACTTT
TCTCTTCAATAGGGATACTCTCGGTTA
TCTCTTCAATAGGGATACACTAGACCG
TCTCTTCAATAGGGATACACTCATACG
TCTCTTCAATAGGGATACATCGAGTCT
TCTCTTCAATAGGGATACCATAGGTCA
TCTCTTCAATAGGGATACTTAGGCATA
TCTCTTCAAAGGGCTGGTAAGCCTTCT
TCTCTTCAAAGGGCTGGTATCATTCTG
TCTCTTCAAAGGGCTGGTCACAAGTAT
TCTCTTCAAAGGGCTGGTACACCTTAG
TCTCTTCAAAGGGCTGGTGAACGACAA
TCTCTTCAAAGGGCTGGTAGTCTGTAC
TCTCTTCAAAGGGCTGGTAAATTACAG
TCTCTTCAAAGGGCTGGTGGCTACAGA
TCTCTTCAAAGGGCTGGTAATGTATCG
TCTCTTCAAAGGGCTGGTCAAGTAGAA
TCTCTTCAAAGGGCTGGTGATCTCTTA
TCTCTTCAAAGGGCTGGTAACAACGCG
TCTCTTCAAAGGGCTGGTGGTGAGTTA
TCTCTTCAAAGGGCTGGTCAGGGAGGG
TCTCTTCAAAGGGCTGGTTCCGTCTTA
TCTCTTCAAAGGGCTGGTTGCATAGTA
TCTCTTCAAAGGGCTGGTACTTACGAT
TCTCTTCAAAGGGCTGGTTGTATGCGA
TCTCTTCAAAGGGCTGGTGCTCCTTGA
TCTCTTCAAAGGGCTGGTGGCACAACA
TCTCTTCAAAGGGCTGGTCTCAAGACA
TCTCTTCAAAGGGCTGGTACGCTGTTG
TCTCTTCAAAGGGCTGGTATATTGTAA
TCTCTTCAAAGGGCTGGTAAGTTTACG
TCTCTTCAAAGGGCTGGTCAGCCTGGC
TCTCTTCAAAGGGCTGGTCTATTAGCC
TCTCTTCAAAGGGCTGGTCAAACGTGG
TCTCTTCAAAGGGCTGGTAAAGTCATT
TCTCTTCAAAGGGCTGGTGTCTTGGCA
TCTCTTCAAAGGGCTGGTGATCAGCGA
TCTCTTCAAAGGGCTGGTACATTCGGC
TCTCTTCAAAGGGCTGGTAGTAATTAG
TCTCTTCAAAGGGCTGGTTGAAGCCAA
TCTCTTCAAAGGGCTGGTTCTACGACA
TCTCTTCAAAGGGCTGGTCATAACGTT
TCTCTTCAAAGGGCTGGTATGGGACTC
TCTCTTCAAAGGGCTGGTGATAGAGGA
TCTCTTCAAAGGGCTGGTCTACATGCG
TCTCTTCAAAGGGCTGGTCAACGATCT
TCTCTTCAAAGGGCTGGTGTTAGCCTA
TCTCTTCAAAGGGCTGGTAGTTGCATC
TCTCTTCAAAGGGCTGGTAAGGGAACT
TCTCTTCAAAGGGCTGGTACTACATAT
TCTCTTCAAAGGGCTGGTCTAAGCTTC
TCTCTTCAAAGGGCTGGTACGAACCAG
TCTCTTCAAAGGGCTGGTTACTTCGGA
TCTCTTCAAAGGGCTGGTAACATCCAT
TCTCTTCAAAGGGCTGGTAGCCTGGTT
TCTCTTCAAAGGGCTGGTCAAGTTTCC
TCTCTTCAAAGGGCTGGTCAGGCATTT
TCTCTTCAAAGGGCTGGTACGTGGGAG
TCTCTTCAAAGGGCTGGTTCTCACGGA
TCTCTTCAAAGGGCTGGTGCAACATTA
TCTCTTCAAAGGGCTGGTATGGTCCGT
TCTCTTCAAAGGGCTGGTCTATCATGA
TCTCTTCAAAGGGCTGGTCAATACAAG
TCTCTTCAAAGGGCTGGTAAAGAGGCC
TCTCTTCAAAGGGCTGGTGTAGAAGCA
TCTCTTCAAAGGGCTGGTGCTATGGAA
TCTCTTCAAAGGGCTGGTACTCCAGGG
TCTCTTCAAAGGGCTGGTACAAGTGCA
TCTCTTCAAAGGGCTGGTGATGGTCCA
TCTCTTCAAAGGGCTGGTTCCTCAATA
TCTCTTCAAAGGGCTGGTAATAAACAA
TCTCTTCAAAGGGCTGGTCTGTACGGA
TCTCTTCAAAGGGCTGGTCTAGATAGA
TCTCTTCAAAGGGCTGGTAGCTATGTG
TCTCTTCAAAGGGCTGGTAAATGGAGG
TCTCTTCAAAGGGCTGGTAGCCGCAAG
TCTCTTCAAAGGGCTGGTACAGTAAAC
TCTCTTCAAAGGGCTGGTAACGTGTGA
TCTCTTCAAAGGGCTGGTACTGAATTC
TCTCTTCAAAGGGCTGGTAAGGGTCAG
TCTCTTCAAAGGGCTGGTTGTCTATCA
TCTCTTCAAAGGGCTGGTTCAGATTCA
TCTCTTCAAAGGGCTGGTCACGATCCG
TCTCTTCAAAGGGCTGGTAACAGAAAC
TCTCTTCAAAGGGCTGGTCATGAATGA
TCTCTTCAAAGGGCTGGTCGTACTACG
TCTCTTCAAAGGGCTGGTTTCAGCTCA
TCTCTTCAAAGGGCTGGTAAGGCCGCA
TCTCTTCAAAGGGCTGGTGGTTGGACA
TCTCTTCAAAGGGCTGGTCGTCTAGGT
TCTCTTCAAAGGGCTGGTAATTCGGCG
TCTCTTCAAAGGGCTGGTCAACCTCCA
TCTCTTCAAAGGGCTGGTCAATAGGGT
TCTCTTCAAAGGGCTGGTACAGGCTCC
TCTCTTCAAAGGGCTGGTACAACTAGT
TCTCTTCAAAGGGCTGGTAGTTGTTCT
TCTCTTCAAAGGGCTGGTAATTACCGG
TCTCTTCAAAGGGCTGGTACAAACTTT
TCTCTTCAAAGGGCTGGTTCTCGGTTA
TCTCTTCAAAGGGCTGGTACTAGACCG
TCTCTTCAAAGGGCTGGTACTCATACG
TCTCTTCAAAGGGCTGGTATCGAGTCT
TCTCTTCAAAGGGCTGGTCATAGGTCA
TCTCTTCAAAGGGCTGGTTTAGGCATA
TCTCTTCAATCATCCTAAAAGCCTTCT
TCTCTTCAATCATCCTAAATCATTCTG
TCTCTTCAATCATCCTAACACAAGTAT
TCTCTTCAATCATCCTAAACACCTTAG
TCTCTTCAATCATCCTAAGAACGACAA
TCTCTTCAATCATCCTAAAGTCTGTAC
TCTCTTCAATCATCCTAAAAATTACAG
TCTCTTCAATCATCCTAAGGCTACAGA
TCTCTTCAATCATCCTAAAATGTATCG
TCTCTTCAATCATCCTAACAAGTAGAA
TCTCTTCAATCATCCTAAGATCTCTTA
TCTCTTCAATCATCCTAAAACAACGCG
TCTCTTCAATCATCCTAAGGTGAGTTA
TCTCTTCAATCATCCTAACAGGGAGGG
TCTCTTCAATCATCCTAATCCGTCTTA
TCTCTTCAATCATCCTAATGCATAGTA
TCTCTTCAATCATCCTAAACTTACGAT
TCTCTTCAATCATCCTAATGTATGCGA
TCTCTTCAATCATCCTAAGCTCCTTGA
TCTCTTCAATCATCCTAAGGCACAACA
TCTCTTCAATCATCCTAACTCAAGACA
TCTCTTCAATCATCCTAAACGCTGTTG
TCTCTTCAATCATCCTAAATATTGTAA
TCTCTTCAATCATCCTAAAAGTTTACG
TCTCTTCAATCATCCTAACAGCCTGGC
TCTCTTCAATCATCCTAACTATTAGCC
TCTCTTCAATCATCCTAACAAACGTGG
TCTCTTCAATCATCCTAAAAAGTCATT
TCTCTTCAATCATCCTAAGTCTTGGCA
TCTCTTCAATCATCCTAAGATCAGCGA
TCTCTTCAATCATCCTAAACATTCGGC
TCTCTTCAATCATCCTAAAGTAATTAG
TCTCTTCAATCATCCTAATGAAGCCAA
TCTCTTCAATCATCCTAATCTACGACA
TCTCTTCAATCATCCTAACATAACGTT
TCTCTTCAATCATCCTAAATGGGACTC
TCTCTTCAATCATCCTAAGATAGAGGA
TCTCTTCAATCATCCTAACTACATGCG
TCTCTTCAATCATCCTAACAACGATCT
TCTCTTCAATCATCCTAAGTTAGCCTA
TCTCTTCAATCATCCTAAAGTTGCATC
TCTCTTCAATCATCCTAAAAGGGAACT
TCTCTTCAATCATCCTAAACTACATAT
TCTCTTCAATCATCCTAACTAAGCTTC
TCTCTTCAATCATCCTAAACGAACCAG
TCTCTTCAATCATCCTAATACTTCGGA
TCTCTTCAATCATCCTAAAACATCCAT
TCTCTTCAATCATCCTAAAGCCTGGTT
TCTCTTCAATCATCCTAACAAGTTTCC
TCTCTTCAATCATCCTAACAGGCATTT
TCTCTTCAATCATCCTAAACGTGGGAG
TCTCTTCAATCATCCTAATCTCACGGA
TCTCTTCAATCATCCTAAGCAACATTA
TCTCTTCAATCATCCTAAATGGTCCGT
TCTCTTCAATCATCCTAACTATCATGA
TCTCTTCAATCATCCTAACAATACAAG
TCTCTTCAATCATCCTAAAAAGAGGCC
TCTCTTCAATCATCCTAAGTAGAAGCA
TCTCTTCAATCATCCTAAGCTATGGAA
TCTCTTCAATCATCCTAAACTCCAGGG
TCTCTTCAATCATCCTAAACAAGTGCA
TCTCTTCAATCATCCTAAGATGGTCCA
TCTCTTCAATCATCCTAATCCTCAATA
TCTCTTCAATCATCCTAAAATAAACAA
TCTCTTCAATCATCCTAACTGTACGGA
TCTCTTCAATCATCCTAACTAGATAGA
TCTCTTCAATCATCCTAAAGCTATGTG
TCTCTTCAATCATCCTAAAAATGGAGG
TCTCTTCAATCATCCTAAAGCCGCAAG
TCTCTTCAATCATCCTAAACAGTAAAC
TCTCTTCAATCATCCTAAAACGTGTGA
TCTCTTCAATCATCCTAAACTGAATTC
TCTCTTCAATCATCCTAAAAGGGTCAG
TCTCTTCAATCATCCTAATGTCTATCA
TCTCTTCAATCATCCTAATCAGATTCA
TCTCTTCAATCATCCTAACACGATCCG
TCTCTTCAATCATCCTAAAACAGAAAC
TCTCTTCAATCATCCTAACATGAATGA
TCTCTTCAATCATCCTAACGTACTACG
TCTCTTCAATCATCCTAATTCAGCTCA
TCTCTTCAATCATCCTAAAAGGCCGCA
TCTCTTCAATCATCCTAAGGTTGGACA
TCTCTTCAATCATCCTAACGTCTAGGT
TCTCTTCAATCATCCTAAAATTCGGCG
TCTCTTCAATCATCCTAACAACCTCCA
TCTCTTCAATCATCCTAACAATAGGGT
TCTCTTCAATCATCCTAAACAGGCTCC
TCTCTTCAATCATCCTAAACAACTAGT
TCTCTTCAATCATCCTAAAGTTGTTCT
TCTCTTCAATCATCCTAAAATTACCGG
TCTCTTCAATCATCCTAAACAAACTTT
TCTCTTCAATCATCCTAATCTCGGTTA
TCTCTTCAATCATCCTAAACTAGACCG
TCTCTTCAATCATCCTAAACTCATACG
TCTCTTCAATCATCCTAAATCGAGTCT
TCTCTTCAATCATCCTAACATAGGTCA
TCTCTTCAATCATCCTAATTAGGCATA
TCTCTTCAAAATCCTGAAAAGCCTTCT
TCTCTTCAAAATCCTGAAATCATTCTG
TCTCTTCAAAATCCTGAACACAAGTAT
TCTCTTCAAAATCCTGAAACACCTTAG
TCTCTTCAAAATCCTGAAGAACGACAA
TCTCTTCAAAATCCTGAAAGTCTGTAC
TCTCTTCAAAATCCTGAAAAATTACAG
TCTCTTCAAAATCCTGAAGGCTACAGA
TCTCTTCAAAATCCTGAAAATGTATCG
TCTCTTCAAAATCCTGAACAAGTAGAA
TCTCTTCAAAATCCTGAAGATCTCTTA
TCTCTTCAAAATCCTGAAAACAACGCG
TCTCTTCAAAATCCTGAAGGTGAGTTA
TCTCTTCAAAATCCTGAACAGGGAGGG
TCTCTTCAAAATCCTGAATCCGTCTTA
TCTCTTCAAAATCCTGAATGCATAGTA
TCTCTTCAAAATCCTGAAACTTACGAT
TCTCTTCAAAATCCTGAATGTATGCGA
TCTCTTCAAAATCCTGAAGCTCCTTGA
TCTCTTCAAAATCCTGAAGGCACAACA
TCTCTTCAAAATCCTGAACTCAAGACA
TCTCTTCAAAATCCTGAAACGCTGTTG
TCTCTTCAAAATCCTGAAATATTGTAA
TCTCTTCAAAATCCTGAAAAGTTTACG
TCTCTTCAAAATCCTGAACAGCCTGGC
TCTCTTCAAAATCCTGAACTATTAGCC
TCTCTTCAAAATCCTGAACAAACGTGG
TCTCTTCAAAATCCTGAAAAAGTCATT
TCTCTTCAAAATCCTGAAGTCTTGGCA
TCTCTTCAAAATCCTGAAGATCAGCGA
TCTCTTCAAAATCCTGAAACATTCGGC
TCTCTTCAAAATCCTGAAAGTAATTAG
TCTCTTCAAAATCCTGAATGAAGCCAA
TCTCTTCAAAATCCTGAATCTACGACA
TCTCTTCAAAATCCTGAACATAACGTT
TCTCTTCAAAATCCTGAAATGGGACTC
TCTCTTCAAAATCCTGAAGATAGAGGA
TCTCTTCAAAATCCTGAACTACATGCG
TCTCTTCAAAATCCTGAACAACGATCT
TCTCTTCAAAATCCTGAAGTTAGCCTA
TCTCTTCAAAATCCTGAAAGTTGCATC
TCTCTTCAAAATCCTGAAAAGGGAACT
TCTCTTCAAAATCCTGAAACTACATAT
TCTCTTCAAAATCCTGAACTAAGCTTC
TCTCTTCAAAATCCTGAAACGAACCAG
TCTCTTCAAAATCCTGAATACTTCGGA
TCTCTTCAAAATCCTGAAAACATCCAT
TCTCTTCAAAATCCTGAAAGCCTGGTT
TCTCTTCAAAATCCTGAACAAGTTTCC
TCTCTTCAAAATCCTGAACAGGCATTT
TCTCTTCAAAATCCTGAAACGTGGGAG
TCTCTTCAAAATCCTGAATCTCACGGA
TCTCTTCAAAATCCTGAAGCAACATTA
TCTCTTCAAAATCCTGAAATGGTCCGT
TCTCTTCAAAATCCTGAACTATCATGA
TCTCTTCAAAATCCTGAACAATACAAG
TCTCTTCAAAATCCTGAAAAAGAGGCC
TCTCTTCAAAATCCTGAAGTAGAAGCA
TCTCTTCAAAATCCTGAAGCTATGGAA
TCTCTTCAAAATCCTGAAACTCCAGGG
TCTCTTCAAAATCCTGAAACAAGTGCA
TCTCTTCAAAATCCTGAAGATGGTCCA
TCTCTTCAAAATCCTGAATCCTCAATA
TCTCTTCAAAATCCTGAAAATAAACAA
TCTCTTCAAAATCCTGAACTGTACGGA
TCTCTTCAAAATCCTGAACTAGATAGA
TCTCTTCAAAATCCTGAAAGCTATGTG
TCTCTTCAAAATCCTGAAAAATGGAGG
TCTCTTCAAAATCCTGAAAGCCGCAAG
TCTCTTCAAAATCCTGAAACAGTAAAC
TCTCTTCAAAATCCTGAAAACGTGTGA
TCTCTTCAAAATCCTGAAACTGAATTC
TCTCTTCAAAATCCTGAAAAGGGTCAG
TCTCTTCAAAATCCTGAATGTCTATCA
TCTCTTCAAAATCCTGAATCAGATTCA
TCTCTTCAAAATCCTGAACACGATCCG
TCTCTTCAAAATCCTGAAAACAGAAAC
TCTCTTCAAAATCCTGAACATGAATGA
TCTCTTCAAAATCCTGAACGTACTACG
TCTCTTCAAAATCCTGAATTCAGCTCA
TCTCTTCAAAATCCTGAAAAGGCCGCA
TCTCTTCAAAATCCTGAAGGTTGGACA
TCTCTTCAAAATCCTGAACGTCTAGGT
TCTCTTCAAAATCCTGAAAATTCGGCG
TCTCTTCAAAATCCTGAACAACCTCCA
TCTCTTCAAAATCCTGAACAATAGGGT
TCTCTTCAAAATCCTGAAACAGGCTCC
TCTCTTCAAAATCCTGAAACAACTAGT
TCTCTTCAAAATCCTGAAAGTTGTTCT
TCTCTTCAAAATCCTGAAAATTACCGG
TCTCTTCAAAATCCTGAAACAAACTTT
TCTCTTCAAAATCCTGAATCTCGGTTA
TCTCTTCAAAATCCTGAAACTAGACCG
TCTCTTCAAAATCCTGAAACTCATACG
TCTCTTCAAAATCCTGAAATCGAGTCT
TCTCTTCAAAATCCTGAACATAGGTCA
TCTCTTCAAAATCCTGAATTAGGCATA
TCTCTTCAAATCCTAGGAAAGCCTTCT
TCTCTTCAAATCCTAGGAATCATTCTG
TCTCTTCAAATCCTAGGACACAAGTAT
TCTCTTCAAATCCTAGGAACACCTTAG
TCTCTTCAAATCCTAGGAGAACGACAA
TCTCTTCAAATCCTAGGAAGTCTGTAC
TCTCTTCAAATCCTAGGAAAATTACAG
TCTCTTCAAATCCTAGGAGGCTACAGA
TCTCTTCAAATCCTAGGAAATGTATCG
TCTCTTCAAATCCTAGGACAAGTAGAA
TCTCTTCAAATCCTAGGAGATCTCTTA
TCTCTTCAAATCCTAGGAAACAACGCG
TCTCTTCAAATCCTAGGAGGTGAGTTA
TCTCTTCAAATCCTAGGACAGGGAGGG
TCTCTTCAAATCCTAGGATCCGTCTTA
TCTCTTCAAATCCTAGGATGCATAGTA
TCTCTTCAAATCCTAGGAACTTACGAT
TCTCTTCAAATCCTAGGATGTATGCGA
TCTCTTCAAATCCTAGGAGCTCCTTGA
TCTCTTCAAATCCTAGGAGGCACAACA
TCTCTTCAAATCCTAGGACTCAAGACA
TCTCTTCAAATCCTAGGAACGCTGTTG
TCTCTTCAAATCCTAGGAATATTGTAA
TCTCTTCAAATCCTAGGAAAGTTTACG
TCTCTTCAAATCCTAGGACAGCCTGGC
TCTCTTCAAATCCTAGGACTATTAGCC
TCTCTTCAAATCCTAGGACAAACGTGG
TCTCTTCAAATCCTAGGAAAAGTCATT
TCTCTTCAAATCCTAGGAGTCTTGGCA
TCTCTTCAAATCCTAGGAGATCAGCGA
TCTCTTCAAATCCTAGGAACATTCGGC
TCTCTTCAAATCCTAGGAAGTAATTAG
TCTCTTCAAATCCTAGGATGAAGCCAA
TCTCTTCAAATCCTAGGATCTACGACA
TCTCTTCAAATCCTAGGACATAACGTT
TCTCTTCAAATCCTAGGAATGGGACTC
TCTCTTCAAATCCTAGGAGATAGAGGA
TCTCTTCAAATCCTAGGACTACATGCG
TCTCTTCAAATCCTAGGACAACGATCT
TCTCTTCAAATCCTAGGAGTTAGCCTA
TCTCTTCAAATCCTAGGAAGTTGCATC
TCTCTTCAAATCCTAGGAAAGGGAACT
TCTCTTCAAATCCTAGGAACTACATAT
TCTCTTCAAATCCTAGGACTAAGCTTC
TCTCTTCAAATCCTAGGAACGAACCAG
TCTCTTCAAATCCTAGGATACTTCGGA
TCTCTTCAAATCCTAGGAAACATCCAT
TCTCTTCAAATCCTAGGAAGCCTGGTT
TCTCTTCAAATCCTAGGACAAGTTTCC
TCTCTTCAAATCCTAGGACAGGCATTT
TCTCTTCAAATCCTAGGAACGTGGGAG
TCTCTTCAAATCCTAGGATCTCACGGA
TCTCTTCAAATCCTAGGAGCAACATTA
TCTCTTCAAATCCTAGGAATGGTCCGT
TCTCTTCAAATCCTAGGACTATCATGA
TCTCTTCAAATCCTAGGACAATACAAG
TCTCTTCAAATCCTAGGAAAAGAGGCC
TCTCTTCAAATCCTAGGAGTAGAAGCA
TCTCTTCAAATCCTAGGAGCTATGGAA
TCTCTTCAAATCCTAGGAACTCCAGGG
TCTCTTCAAATCCTAGGAACAAGTGCA
TCTCTTCAAATCCTAGGAGATGGTCCA
TCTCTTCAAATCCTAGGATCCTCAATA
TCTCTTCAAATCCTAGGAAATAAACAA
TCTCTTCAAATCCTAGGACTGTACGGA
TCTCTTCAAATCCTAGGACTAGATAGA
TCTCTTCAAATCCTAGGAAGCTATGTG
TCTCTTCAAATCCTAGGAAAATGGAGG
TCTCTTCAAATCCTAGGAAGCCGCAAG
TCTCTTCAAATCCTAGGAACAGTAAAC
TCTCTTCAAATCCTAGGAAACGTGTGA
TCTCTTCAAATCCTAGGAACTGAATTC
TCTCTTCAAATCCTAGGAAAGGGTCAG
TCTCTTCAAATCCTAGGATGTCTATCA
TCTCTTCAAATCCTAGGATCAGATTCA
TCTCTTCAAATCCTAGGACACGATCCG
TCTCTTCAAATCCTAGGAAACAGAAAC
TCTCTTCAAATCCTAGGACATGAATGA
TCTCTTCAAATCCTAGGACGTACTACG
TCTCTTCAAATCCTAGGATTCAGCTCA
TCTCTTCAAATCCTAGGAAAGGCCGCA
TCTCTTCAAATCCTAGGAGGTTGGACA
TCTCTTCAAATCCTAGGACGTCTAGGT
TCTCTTCAAATCCTAGGAAATTCGGCG
TCTCTTCAAATCCTAGGACAACCTCCA
TCTCTTCAAATCCTAGGACAATAGGGT
TCTCTTCAAATCCTAGGAACAGGCTCC
TCTCTTCAAATCCTAGGAACAACTAGT
TCTCTTCAAATCCTAGGAAGTTGTTCT
TCTCTTCAAATCCTAGGAAATTACCGG
TCTCTTCAAATCCTAGGAACAAACTTT
TCTCTTCAAATCCTAGGATCTCGGTTA
TCTCTTCAAATCCTAGGAACTAGACCG
TCTCTTCAAATCCTAGGAACTCATACG
TCTCTTCAAATCCTAGGAATCGAGTCT
TCTCTTCAAATCCTAGGACATAGGTCA
TCTCTTCAAATCCTAGGATTAGGCATA
TCTCTTCAAACGACCACCAAGCCTTCT
TCTCTTCAAACGACCACCATCATTCTG
TCTCTTCAAACGACCACCCACAAGTAT
TCTCTTCAAACGACCACCACACCTTAG
TCTCTTCAAACGACCACCGAACGACAA
TCTCTTCAAACGACCACCAGTCTGTAC
TCTCTTCAAACGACCACCAAATTACAG
TCTCTTCAAACGACCACCGGCTACAGA
TCTCTTCAAACGACCACCAATGTATCG
TCTCTTCAAACGACCACCCAAGTAGAA
TCTCTTCAAACGACCACCGATCTCTTA
TCTCTTCAAACGACCACCAACAACGCG
TCTCTTCAAACGACCACCGGTGAGTTA
TCTCTTCAAACGACCACCCAGGGAGGG
TCTCTTCAAACGACCACCTCCGTCTTA
TCTCTTCAAACGACCACCTGCATAGTA
TCTCTTCAAACGACCACCACTTACGAT
TCTCTTCAAACGACCACCTGTATGCGA
TCTCTTCAAACGACCACCGCTCCTTGA
TCTCTTCAAACGACCACCGGCACAACA
TCTCTTCAAACGACCACCCTCAAGACA
TCTCTTCAAACGACCACCACGCTGTTG
TCTCTTCAAACGACCACCATATTGTAA
TCTCTTCAAACGACCACCAAGTTTACG
TCTCTTCAAACGACCACCCAGCCTGGC
TCTCTTCAAACGACCACCCTATTAGCC
TCTCTTCAAACGACCACCCAAACGTGG
TCTCTTCAAACGACCACCAAAGTCATT
TCTCTTCAAACGACCACCGTCTTGGCA
TCTCTTCAAACGACCACCGATCAGCGA
TCTCTTCAAACGACCACCACATTCGGC
TCTCTTCAAACGACCACCAGTAATTAG
TCTCTTCAAACGACCACCTGAAGCCAA
TCTCTTCAAACGACCACCTCTACGACA
TCTCTTCAAACGACCACCCATAACGTT
TCTCTTCAAACGACCACCATGGGACTC
TCTCTTCAAACGACCACCGATAGAGGA
TCTCTTCAAACGACCACCCTACATGCG
TCTCTTCAAACGACCACCCAACGATCT
TCTCTTCAAACGACCACCGTTAGCCTA
TCTCTTCAAACGACCACCAGTTGCATC
TCTCTTCAAACGACCACCAAGGGAACT
TCTCTTCAAACGACCACCACTACATAT
TCTCTTCAAACGACCACCCTAAGCTTC
TCTCTTCAAACGACCACCACGAACCAG
TCTCTTCAAACGACCACCTACTTCGGA
TCTCTTCAAACGACCACCAACATCCAT
TCTCTTCAAACGACCACCAGCCTGGTT
TCTCTTCAAACGACCACCCAAGTTTCC
TCTCTTCAAACGACCACCCAGGCATTT
TCTCTTCAAACGACCACCACGTGGGAG
TCTCTTCAAACGACCACCTCTCACGGA
TCTCTTCAAACGACCACCGCAACATTA
TCTCTTCAAACGACCACCATGGTCCGT
TCTCTTCAAACGACCACCCTATCATGA
TCTCTTCAAACGACCACCCAATACAAG
TCTCTTCAAACGACCACCAAAGAGGCC
TCTCTTCAAACGACCACCGTAGAAGCA
TCTCTTCAAACGACCACCGCTATGGAA
TCTCTTCAAACGACCACCACTCCAGGG
TCTCTTCAAACGACCACCACAAGTGCA
TCTCTTCAAACGACCACCGATGGTCCA
TCTCTTCAAACGACCACCTCCTCAATA
TCTCTTCAAACGACCACCAATAAACAA
TCTCTTCAAACGACCACCCTGTACGGA
TCTCTTCAAACGACCACCCTAGATAGA
TCTCTTCAAACGACCACCAGCTATGTG
TCTCTTCAAACGACCACCAAATGGAGG
TCTCTTCAAACGACCACCAGCCGCAAG
TCTCTTCAAACGACCACCACAGTAAAC
TCTCTTCAAACGACCACCAACGTGTGA
TCTCTTCAAACGACCACCACTGAATTC
TCTCTTCAAACGACCACCAAGGGTCAG
TCTCTTCAAACGACCACCTGTCTATCA
TCTCTTCAAACGACCACCTCAGATTCA
TCTCTTCAAACGACCACCCACGATCCG
TCTCTTCAAACGACCACCAACAGAAAC
TCTCTTCAAACGACCACCCATGAATGA
TCTCTTCAAACGACCACCCGTACTACG
TCTCTTCAAACGACCACCTTCAGCTCA
TCTCTTCAAACGACCACCAAGGCCGCA
TCTCTTCAAACGACCACCGGTTGGACA
TCTCTTCAAACGACCACCCGTCTAGGT
TCTCTTCAAACGACCACCAATTCGGCG
TCTCTTCAAACGACCACCCAACCTCCA
TCTCTTCAAACGACCACCCAATAGGGT
TCTCTTCAAACGACCACCACAGGCTCC
TCTCTTCAAACGACCACCACAACTAGT
TCTCTTCAAACGACCACCAGTTGTTCT
TCTCTTCAAACGACCACCAATTACCGG
TCTCTTCAAACGACCACCACAAACTTT
TCTCTTCAAACGACCACCTCTCGGTTA
TCTCTTCAAACGACCACCACTAGACCG
TCTCTTCAAACGACCACCACTCATACG
TCTCTTCAAACGACCACCATCGAGTCT
TCTCTTCAAACGACCACCCATAGGTCA
TCTCTTCAAACGACCACCTTAGGCATA
TCTCTTCAATTCCATTGAAAGCCTTCT
TCTCTTCAATTCCATTGAATCATTCTG
TCTCTTCAATTCCATTGACACAAGTAT
TCTCTTCAATTCCATTGAACACCTTAG
TCTCTTCAATTCCATTGAGAACGACAA
TCTCTTCAATTCCATTGAAGTCTGTAC
TCTCTTCAATTCCATTGAAAATTACAG
TCTCTTCAATTCCATTGAGGCTACAGA
TCTCTTCAATTCCATTGAAATGTATCG
TCTCTTCAATTCCATTGACAAGTAGAA
TCTCTTCAATTCCATTGAGATCTCTTA
TCTCTTCAATTCCATTGAAACAACGCG
TCTCTTCAATTCCATTGAGGTGAGTTA
TCTCTTCAATTCCATTGACAGGGAGGG
TCTCTTCAATTCCATTGATCCGTCTTA
TCTCTTCAATTCCATTGATGCATAGTA
TCTCTTCAATTCCATTGAACTTACGAT
TCTCTTCAATTCCATTGATGTATGCGA
TCTCTTCAATTCCATTGAGCTCCTTGA
TCTCTTCAATTCCATTGAGGCACAACA
TCTCTTCAATTCCATTGACTCAAGACA
TCTCTTCAATTCCATTGAACGCTGTTG
TCTCTTCAATTCCATTGAATATTGTAA
TCTCTTCAATTCCATTGAAAGTTTACG
TCTCTTCAATTCCATTGACAGCCTGGC
TCTCTTCAATTCCATTGACTATTAGCC
TCTCTTCAATTCCATTGACAAACGTGG
TCTCTTCAATTCCATTGAAAAGTCATT
TCTCTTCAATTCCATTGAGTCTTGGCA
TCTCTTCAATTCCATTGAGATCAGCGA
TCTCTTCAATTCCATTGAACATTCGGC
TCTCTTCAATTCCATTGAAGTAATTAG
TCTCTTCAATTCCATTGATGAAGCCAA
TCTCTTCAATTCCATTGATCTACGACA
TCTCTTCAATTCCATTGACATAACGTT
TCTCTTCAATTCCATTGAATGGGACTC
TCTCTTCAATTCCATTGAGATAGAGGA
TCTCTTCAATTCCATTGACTACATGCG
TCTCTTCAATTCCATTGACAACGATCT
TCTCTTCAATTCCATTGAGTTAGCCTA
TCTCTTCAATTCCATTGAAGTTGCATC
TCTCTTCAATTCCATTGAAAGGGAACT
TCTCTTCAATTCCATTGAACTACATAT
TCTCTTCAATTCCATTGACTAAGCTTC
TCTCTTCAATTCCATTGAACGAACCAG
TCTCTTCAATTCCATTGATACTTCGGA
TCTCTTCAATTCCATTGAAACATCCAT
TCTCTTCAATTCCATTGAAGCCTGGTT
TCTCTTCAATTCCATTGACAAGTTTCC
TCTCTTCAATTCCATTGACAGGCATTT
TCTCTTCAATTCCATTGAACGTGGGAG
TCTCTTCAATTCCATTGATCTCACGGA
TCTCTTCAATTCCATTGAGCAACATTA
TCTCTTCAATTCCATTGAATGGTCCGT
TCTCTTCAATTCCATTGACTATCATGA
TCTCTTCAATTCCATTGACAATACAAG
TCTCTTCAATTCCATTGAAAAGAGGCC
TCTCTTCAATTCCATTGAGTAGAAGCA
TCTCTTCAATTCCATTGAGCTATGGAA
TCTCTTCAATTCCATTGAACTCCAGGG
TCTCTTCAATTCCATTGAACAAGTGCA
TCTCTTCAATTCCATTGAGATGGTCCA
TCTCTTCAATTCCATTGATCCTCAATA
TCTCTTCAATTCCATTGAAATAAACAA
TCTCTTCAATTCCATTGACTGTACGGA
TCTCTTCAATTCCATTGACTAGATAGA
TCTCTTCAATTCCATTGAAGCTATGTG
TCTCTTCAATTCCATTGAAAATGGAGG
TCTCTTCAATTCCATTGAAGCCGCAAG
TCTCTTCAATTCCATTGAACAGTAAAC
TCTCTTCAATTCCATTGAAACGTGTGA
TCTCTTCAATTCCATTGAACTGAATTC
TCTCTTCAATTCCATTGAAAGGGTCAG
TCTCTTCAATTCCATTGATGTCTATCA
TCTCTTCAATTCCATTGATCAGATTCA
TCTCTTCAATTCCATTGACACGATCCG
TCTCTTCAATTCCATTGAAACAGAAAC
TCTCTTCAATTCCATTGACATGAATGA
TCTCTTCAATTCCATTGACGTACTACG
TCTCTTCAATTCCATTGATTCAGCTCA
TCTCTTCAATTCCATTGAAAGGCCGCA
TCTCTTCAATTCCATTGAGGTTGGACA
TCTCTTCAATTCCATTGACGTCTAGGT
TCTCTTCAATTCCATTGAAATTCGGCG
TCTCTTCAATTCCATTGACAACCTCCA
TCTCTTCAATTCCATTGACAATAGGGT
TCTCTTCAATTCCATTGAACAGGCTCC
TCTCTTCAATTCCATTGAACAACTAGT
TCTCTTCAATTCCATTGAAGTTGTTCT
TCTCTTCAATTCCATTGAAATTACCGG
TCTCTTCAATTCCATTGAACAAACTTT
TCTCTTCAATTCCATTGATCTCGGTTA
TCTCTTCAATTCCATTGAACTAGACCG
TCTCTTCAATTCCATTGAACTCATACG
TCTCTTCAATTCCATTGAATCGAGTCT
TCTCTTCAATTCCATTGACATAGGTCA
TCTCTTCAATTCCATTGATTAGGCATA
TCTCTTCAATAGTCTTGAAAGCCTTCT
TCTCTTCAATAGTCTTGAATCATTCTG
TCTCTTCAATAGTCTTGACACAAGTAT
TCTCTTCAATAGTCTTGAACACCTTAG
TCTCTTCAATAGTCTTGAGAACGACAA
TCTCTTCAATAGTCTTGAAGTCTGTAC
TCTCTTCAATAGTCTTGAAAATTACAG
TCTCTTCAATAGTCTTGAGGCTACAGA
TCTCTTCAATAGTCTTGAAATGTATCG
TCTCTTCAATAGTCTTGACAAGTAGAA
TCTCTTCAATAGTCTTGAGATCTCTTA
TCTCTTCAATAGTCTTGAAACAACGCG
TCTCTTCAATAGTCTTGAGGTGAGTTA
TCTCTTCAATAGTCTTGACAGGGAGGG
TCTCTTCAATAGTCTTGATCCGTCTTA
TCTCTTCAATAGTCTTGATGCATAGTA
TCTCTTCAATAGTCTTGAACTTACGAT
TCTCTTCAATAGTCTTGATGTATGCGA
TCTCTTCAATAGTCTTGAGCTCCTTGA
TCTCTTCAATAGTCTTGAGGCACAACA
TCTCTTCAATAGTCTTGACTCAAGACA
TCTCTTCAATAGTCTTGAACGCTGTTG
TCTCTTCAATAGTCTTGAATATTGTAA
TCTCTTCAATAGTCTTGAAAGTTTACG
TCTCTTCAATAGTCTTGACAGCCTGGC
TCTCTTCAATAGTCTTGACTATTAGCC
TCTCTTCAATAGTCTTGACAAACGTGG
TCTCTTCAATAGTCTTGAAAAGTCATT
TCTCTTCAATAGTCTTGAGTCTTGGCA
TCTCTTCAATAGTCTTGAGATCAGCGA
TCTCTTCAATAGTCTTGAACATTCGGC
TCTCTTCAATAGTCTTGAAGTAATTAG
TCTCTTCAATAGTCTTGATGAAGCCAA
TCTCTTCAATAGTCTTGATCTACGACA
TCTCTTCAATAGTCTTGACATAACGTT
TCTCTTCAATAGTCTTGAATGGGACTC
TCTCTTCAATAGTCTTGAGATAGAGGA
TCTCTTCAATAGTCTTGACTACATGCG
TCTCTTCAATAGTCTTGACAACGATCT
TCTCTTCAATAGTCTTGAGTTAGCCTA
TCTCTTCAATAGTCTTGAAGTTGCATC
TCTCTTCAATAGTCTTGAAAGGGAACT
TCTCTTCAATAGTCTTGAACTACATAT
TCTCTTCAATAGTCTTGACTAAGCTTC
TCTCTTCAATAGTCTTGAACGAACCAG
TCTCTTCAATAGTCTTGATACTTCGGA
TCTCTTCAATAGTCTTGAAACATCCAT
TCTCTTCAATAGTCTTGAAGCCTGGTT
TCTCTTCAATAGTCTTGACAAGTTTCC
TCTCTTCAATAGTCTTGACAGGCATTT
TCTCTTCAATAGTCTTGAACGTGGGAG
TCTCTTCAATAGTCTTGATCTCACGGA
TCTCTTCAATAGTCTTGAGCAACATTA
TCTCTTCAATAGTCTTGAATGGTCCGT
TCTCTTCAATAGTCTTGACTATCATGA
TCTCTTCAATAGTCTTGACAATACAAG
TCTCTTCAATAGTCTTGAAAAGAGGCC
TCTCTTCAATAGTCTTGAGTAGAAGCA
TCTCTTCAATAGTCTTGAGCTATGGAA
TCTCTTCAATAGTCTTGAACTCCAGGG
TCTCTTCAATAGTCTTGAACAAGTGCA
TCTCTTCAATAGTCTTGAGATGGTCCA
TCTCTTCAATAGTCTTGATCCTCAATA
TCTCTTCAATAGTCTTGAAATAAACAA
TCTCTTCAATAGTCTTGACTGTACGGA
TCTCTTCAATAGTCTTGACTAGATAGA
TCTCTTCAATAGTCTTGAAGCTATGTG
TCTCTTCAATAGTCTTGAAAATGGAGG
TCTCTTCAATAGTCTTGAAGCCGCAAG
TCTCTTCAATAGTCTTGAACAGTAAAC
TCTCTTCAATAGTCTTGAAACGTGTGA
TCTCTTCAATAGTCTTGAACTGAATTC
TCTCTTCAATAGTCTTGAAAGGGTCAG
TCTCTTCAATAGTCTTGATGTCTATCA
TCTCTTCAATAGTCTTGATCAGATTCA
TCTCTTCAATAGTCTTGACACGATCCG
TCTCTTCAATAGTCTTGAAACAGAAAC
TCTCTTCAATAGTCTTGACATGAATGA
TCTCTTCAATAGTCTTGACGTACTACG
TCTCTTCAATAGTCTTGATTCAGCTCA
TCTCTTCAATAGTCTTGAAAGGCCGCA
TCTCTTCAATAGTCTTGAGGTTGGACA
TCTCTTCAATAGTCTTGACGTCTAGGT
TCTCTTCAATAGTCTTGAAATTCGGCG
TCTCTTCAATAGTCTTGACAACCTCCA
TCTCTTCAATAGTCTTGACAATAGGGT
TCTCTTCAATAGTCTTGAACAGGCTCC
TCTCTTCAATAGTCTTGAACAACTAGT
TCTCTTCAATAGTCTTGAAGTTGTTCT
TCTCTTCAATAGTCTTGAAATTACCGG
TCTCTTCAATAGTCTTGAACAAACTTT
TCTCTTCAATAGTCTTGATCTCGGTTA
TCTCTTCAATAGTCTTGAACTAGACCG
TCTCTTCAATAGTCTTGAACTCATACG
TCTCTTCAATAGTCTTGAATCGAGTCT
TCTCTTCAATAGTCTTGACATAGGTCA
TCTCTTCAATAGTCTTGATTAGGCATA
TCTCTTCAAACTGTTAGAAAGCCTTCT
TCTCTTCAAACTGTTAGAATCATTCTG
TCTCTTCAAACTGTTAGACACAAGTAT
TCTCTTCAAACTGTTAGAACACCTTAG
TCTCTTCAAACTGTTAGAGAACGACAA
TCTCTTCAAACTGTTAGAAGTCTGTAC
TCTCTTCAAACTGTTAGAAAATTACAG
TCTCTTCAAACTGTTAGAGGCTACAGA
TCTCTTCAAACTGTTAGAAATGTATCG
TCTCTTCAAACTGTTAGACAAGTAGAA
TCTCTTCAAACTGTTAGAGATCTCTTA
TCTCTTCAAACTGTTAGAAACAACGCG
TCTCTTCAAACTGTTAGAGGTGAGTTA
TCTCTTCAAACTGTTAGACAGGGAGGG
TCTCTTCAAACTGTTAGATCCGTCTTA
TCTCTTCAAACTGTTAGATGCATAGTA
TCTCTTCAAACTGTTAGAACTTACGAT
TCTCTTCAAACTGTTAGATGTATGCGA
TCTCTTCAAACTGTTAGAGCTCCTTGA
TCTCTTCAAACTGTTAGAGGCACAACA
TCTCTTCAAACTGTTAGACTCAAGACA
TCTCTTCAAACTGTTAGAACGCTGTTG
TCTCTTCAAACTGTTAGAATATTGTAA
TCTCTTCAAACTGTTAGAAAGTTTACG
TCTCTTCAAACTGTTAGACAGCCTGGC
TCTCTTCAAACTGTTAGACTATTAGCC
TCTCTTCAAACTGTTAGACAAACGTGG
TCTCTTCAAACTGTTAGAAAAGTCATT
TCTCTTCAAACTGTTAGAGTCTTGGCA
TCTCTTCAAACTGTTAGAGATCAGCGA
TCTCTTCAAACTGTTAGAACATTCGGC
TCTCTTCAAACTGTTAGAAGTAATTAG
TCTCTTCAAACTGTTAGATGAAGCCAA
TCTCTTCAAACTGTTAGATCTACGACA
TCTCTTCAAACTGTTAGACATAACGTT
TCTCTTCAAACTGTTAGAATGGGACTC
TCTCTTCAAACTGTTAGAGATAGAGGA
TCTCTTCAAACTGTTAGACTACATGCG
TCTCTTCAAACTGTTAGACAACGATCT
TCTCTTCAAACTGTTAGAGTTAGCCTA
TCTCTTCAAACTGTTAGAAGTTGCATC
TCTCTTCAAACTGTTAGAAAGGGAACT
TCTCTTCAAACTGTTAGAACTACATAT
TCTCTTCAAACTGTTAGACTAAGCTTC
TCTCTTCAAACTGTTAGAACGAACCAG
TCTCTTCAAACTGTTAGATACTTCGGA
TCTCTTCAAACTGTTAGAAACATCCAT
TCTCTTCAAACTGTTAGAAGCCTGGTT
TCTCTTCAAACTGTTAGACAAGTTTCC
TCTCTTCAAACTGTTAGACAGGCATTT
TCTCTTCAAACTGTTAGAACGTGGGAG
TCTCTTCAAACTGTTAGATCTCACGGA
TCTCTTCAAACTGTTAGAGCAACATTA
TCTCTTCAAACTGTTAGAATGGTCCGT
TCTCTTCAAACTGTTAGACTATCATGA
TCTCTTCAAACTGTTAGACAATACAAG
TCTCTTCAAACTGTTAGAAAAGAGGCC
TCTCTTCAAACTGTTAGAGTAGAAGCA
TCTCTTCAAACTGTTAGAGCTATGGAA
TCTCTTCAAACTGTTAGAACTCCAGGG
TCTCTTCAAACTGTTAGAACAAGTGCA
TCTCTTCAAACTGTTAGAGATGGTCCA
TCTCTTCAAACTGTTAGATCCTCAATA
TCTCTTCAAACTGTTAGAAATAAACAA
TCTCTTCAAACTGTTAGACTGTACGGA
TCTCTTCAAACTGTTAGACTAGATAGA
TCTCTTCAAACTGTTAGAAGCTATGTG
TCTCTTCAAACTGTTAGAAAATGGAGG
TCTCTTCAAACTGTTAGAAGCCGCAAG
TCTCTTCAAACTGTTAGAACAGTAAAC
TCTCTTCAAACTGTTAGAAACGTGTGA
TCTCTTCAAACTGTTAGAACTGAATTC
TCTCTTCAAACTGTTAGAAAGGGTCAG
TCTCTTCAAACTGTTAGATGTCTATCA
TCTCTTCAAACTGTTAGATCAGATTCA
TCTCTTCAAACTGTTAGACACGATCCG
TCTCTTCAAACTGTTAGAAACAGAAAC
TCTCTTCAAACTGTTAGACATGAATGA
TCTCTTCAAACTGTTAGACGTACTACG
TCTCTTCAAACTGTTAGATTCAGCTCA
TCTCTTCAAACTGTTAGAAAGGCCGCA
TCTCTTCAAACTGTTAGAGGTTGGACA
TCTCTTCAAACTGTTAGACGTCTAGGT
TCTCTTCAAACTGTTAGAAATTCGGCG
TCTCTTCAAACTGTTAGACAACCTCCA
TCTCTTCAAACTGTTAGACAATAGGGT
TCTCTTCAAACTGTTAGAACAGGCTCC
TCTCTTCAAACTGTTAGAACAACTAGT
TCTCTTCAAACTGTTAGAAGTTGTTCT
TCTCTTCAAACTGTTAGAAATTACCGG
TCTCTTCAAACTGTTAGAACAAACTTT
TCTCTTCAAACTGTTAGATCTCGGTTA
TCTCTTCAAACTGTTAGAACTAGACCG
TCTCTTCAAACTGTTAGAACTCATACG
TCTCTTCAAACTGTTAGAATCGAGTCT
TCTCTTCAAACTGTTAGACATAGGTCA
TCTCTTCAAACTGTTAGATTAGGCATA
TCTCTTCAAATTCATCGTAAGCCTTCT
TCTCTTCAAATTCATCGTATCATTCTG
TCTCTTCAAATTCATCGTCACAAGTAT
TCTCTTCAAATTCATCGTACACCTTAG
TCTCTTCAAATTCATCGTGAACGACAA
TCTCTTCAAATTCATCGTAGTCTGTAC
TCTCTTCAAATTCATCGTAAATTACAG
TCTCTTCAAATTCATCGTGGCTACAGA
TCTCTTCAAATTCATCGTAATGTATCG
TCTCTTCAAATTCATCGTCAAGTAGAA
TCTCTTCAAATTCATCGTGATCTCTTA
TCTCTTCAAATTCATCGTAACAACGCG
TCTCTTCAAATTCATCGTGGTGAGTTA
TCTCTTCAAATTCATCGTCAGGGAGGG
TCTCTTCAAATTCATCGTTCCGTCTTA
TCTCTTCAAATTCATCGTTGCATAGTA
TCTCTTCAAATTCATCGTACTTACGAT
TCTCTTCAAATTCATCGTTGTATGCGA
TCTCTTCAAATTCATCGTGCTCCTTGA
TCTCTTCAAATTCATCGTGGCACAACA
TCTCTTCAAATTCATCGTCTCAAGACA
TCTCTTCAAATTCATCGTACGCTGTTG
TCTCTTCAAATTCATCGTATATTGTAA
TCTCTTCAAATTCATCGTAAGTTTACG
TCTCTTCAAATTCATCGTCAGCCTGGC
TCTCTTCAAATTCATCGTCTATTAGCC
TCTCTTCAAATTCATCGTCAAACGTGG
TCTCTTCAAATTCATCGTAAAGTCATT
TCTCTTCAAATTCATCGTGTCTTGGCA
TCTCTTCAAATTCATCGTGATCAGCGA
TCTCTTCAAATTCATCGTACATTCGGC
TCTCTTCAAATTCATCGTAGTAATTAG
TCTCTTCAAATTCATCGTTGAAGCCAA
TCTCTTCAAATTCATCGTTCTACGACA
TCTCTTCAAATTCATCGTCATAACGTT
TCTCTTCAAATTCATCGTATGGGACTC
TCTCTTCAAATTCATCGTGATAGAGGA
TCTCTTCAAATTCATCGTCTACATGCG
TCTCTTCAAATTCATCGTCAACGATCT
TCTCTTCAAATTCATCGTGTTAGCCTA
TCTCTTCAAATTCATCGTAGTTGCATC
TCTCTTCAAATTCATCGTAAGGGAACT
TCTCTTCAAATTCATCGTACTACATAT
TCTCTTCAAATTCATCGTCTAAGCTTC
TCTCTTCAAATTCATCGTACGAACCAG
TCTCTTCAAATTCATCGTTACTTCGGA
TCTCTTCAAATTCATCGTAACATCCAT
TCTCTTCAAATTCATCGTAGCCTGGTT
TCTCTTCAAATTCATCGTCAAGTTTCC
TCTCTTCAAATTCATCGTCAGGCATTT
TCTCTTCAAATTCATCGTACGTGGGAG
TCTCTTCAAATTCATCGTTCTCACGGA
TCTCTTCAAATTCATCGTGCAACATTA
TCTCTTCAAATTCATCGTATGGTCCGT
TCTCTTCAAATTCATCGTCTATCATGA
TCTCTTCAAATTCATCGTCAATACAAG
TCTCTTCAAATTCATCGTAAAGAGGCC
TCTCTTCAAATTCATCGTGTAGAAGCA
TCTCTTCAAATTCATCGTGCTATGGAA
TCTCTTCAAATTCATCGTACTCCAGGG
TCTCTTCAAATTCATCGTACAAGTGCA
TCTCTTCAAATTCATCGTGATGGTCCA
TCTCTTCAAATTCATCGTTCCTCAATA
TCTCTTCAAATTCATCGTAATAAACAA
TCTCTTCAAATTCATCGTCTGTACGGA
TCTCTTCAAATTCATCGTCTAGATAGA
TCTCTTCAAATTCATCGTAGCTATGTG
TCTCTTCAAATTCATCGTAAATGGAGG
TCTCTTCAAATTCATCGTAGCCGCAAG
TCTCTTCAAATTCATCGTACAGTAAAC
TCTCTTCAAATTCATCGTAACGTGTGA
TCTCTTCAAATTCATCGTACTGAATTC
TCTCTTCAAATTCATCGTAAGGGTCAG
TCTCTTCAAATTCATCGTTGTCTATCA
TCTCTTCAAATTCATCGTTCAGATTCA
TCTCTTCAAATTCATCGTCACGATCCG
TCTCTTCAAATTCATCGTAACAGAAAC
TCTCTTCAAATTCATCGTCATGAATGA
TCTCTTCAAATTCATCGTCGTACTACG
TCTCTTCAAATTCATCGTTTCAGCTCA
TCTCTTCAAATTCATCGTAAGGCCGCA
TCTCTTCAAATTCATCGTGGTTGGACA
TCTCTTCAAATTCATCGTCGTCTAGGT
TCTCTTCAAATTCATCGTAATTCGGCG
TCTCTTCAAATTCATCGTCAACCTCCA
TCTCTTCAAATTCATCGTCAATAGGGT
TCTCTTCAAATTCATCGTACAGGCTCC
TCTCTTCAAATTCATCGTACAACTAGT
TCTCTTCAAATTCATCGTAGTTGTTCT
TCTCTTCAAATTCATCGTAATTACCGG
TCTCTTCAAATTCATCGTACAAACTTT
TCTCTTCAAATTCATCGTTCTCGGTTA
TCTCTTCAAATTCATCGTACTAGACCG
TCTCTTCAAATTCATCGTACTCATACG
TCTCTTCAAATTCATCGTATCGAGTCT
TCTCTTCAAATTCATCGTCATAGGTCA
TCTCTTCAAATTCATCGTTTAGGCATA
TCTCTTCAAACTTCGAGCAAGCCTTCT
TCTCTTCAAACTTCGAGCATCATTCTG
TCTCTTCAAACTTCGAGCCACAAGTAT
TCTCTTCAAACTTCGAGCACACCTTAG
TCTCTTCAAACTTCGAGCGAACGACAA
TCTCTTCAAACTTCGAGCAGTCTGTAC
TCTCTTCAAACTTCGAGCAAATTACAG
TCTCTTCAAACTTCGAGCGGCTACAGA
TCTCTTCAAACTTCGAGCAATGTATCG
TCTCTTCAAACTTCGAGCCAAGTAGAA
TCTCTTCAAACTTCGAGCGATCTCTTA
TCTCTTCAAACTTCGAGCAACAACGCG
TCTCTTCAAACTTCGAGCGGTGAGTTA
TCTCTTCAAACTTCGAGCCAGGGAGGG
TCTCTTCAAACTTCGAGCTCCGTCTTA
TCTCTTCAAACTTCGAGCTGCATAGTA
TCTCTTCAAACTTCGAGCACTTACGAT
TCTCTTCAAACTTCGAGCTGTATGCGA
TCTCTTCAAACTTCGAGCGCTCCTTGA
TCTCTTCAAACTTCGAGCGGCACAACA
TCTCTTCAAACTTCGAGCCTCAAGACA
TCTCTTCAAACTTCGAGCACGCTGTTG
TCTCTTCAAACTTCGAGCATATTGTAA
TCTCTTCAAACTTCGAGCAAGTTTACG
TCTCTTCAAACTTCGAGCCAGCCTGGC
TCTCTTCAAACTTCGAGCCTATTAGCC
TCTCTTCAAACTTCGAGCCAAACGTGG
TCTCTTCAAACTTCGAGCAAAGTCATT
TCTCTTCAAACTTCGAGCGTCTTGGCA
TCTCTTCAAACTTCGAGCGATCAGCGA
TCTCTTCAAACTTCGAGCACATTCGGC
TCTCTTCAAACTTCGAGCAGTAATTAG
TCTCTTCAAACTTCGAGCTGAAGCCAA
TCTCTTCAAACTTCGAGCTCTACGACA
TCTCTTCAAACTTCGAGCCATAACGTT
TCTCTTCAAACTTCGAGCATGGGACTC
TCTCTTCAAACTTCGAGCGATAGAGGA
TCTCTTCAAACTTCGAGCCTACATGCG
TCTCTTCAAACTTCGAGCCAACGATCT
TCTCTTCAAACTTCGAGCGTTAGCCTA
TCTCTTCAAACTTCGAGCAGTTGCATC
TCTCTTCAAACTTCGAGCAAGGGAACT
TCTCTTCAAACTTCGAGCACTACATAT
TCTCTTCAAACTTCGAGCCTAAGCTTC
TCTCTTCAAACTTCGAGCACGAACCAG
TCTCTTCAAACTTCGAGCTACTTCGGA
TCTCTTCAAACTTCGAGCAACATCCAT
TCTCTTCAAACTTCGAGCAGCCTGGTT
TCTCTTCAAACTTCGAGCCAAGTTTCC
TCTCTTCAAACTTCGAGCCAGGCATTT
TCTCTTCAAACTTCGAGCACGTGGGAG
TCTCTTCAAACTTCGAGCTCTCACGGA
TCTCTTCAAACTTCGAGCGCAACATTA
TCTCTTCAAACTTCGAGCATGGTCCGT
TCTCTTCAAACTTCGAGCCTATCATGA
TCTCTTCAAACTTCGAGCCAATACAAG
TCTCTTCAAACTTCGAGCAAAGAGGCC
TCTCTTCAAACTTCGAGCGTAGAAGCA
TCTCTTCAAACTTCGAGCGCTATGGAA
TCTCTTCAAACTTCGAGCACTCCAGGG
TCTCTTCAAACTTCGAGCACAAGTGCA
TCTCTTCAAACTTCGAGCGATGGTCCA
TCTCTTCAAACTTCGAGCTCCTCAATA
TCTCTTCAAACTTCGAGCAATAAACAA
TCTCTTCAAACTTCGAGCCTGTACGGA
TCTCTTCAAACTTCGAGCCTAGATAGA
TCTCTTCAAACTTCGAGCAGCTATGTG
TCTCTTCAAACTTCGAGCAAATGGAGG
TCTCTTCAAACTTCGAGCAGCCGCAAG
TCTCTTCAAACTTCGAGCACAGTAAAC
TCTCTTCAAACTTCGAGCAACGTGTGA
TCTCTTCAAACTTCGAGCACTGAATTC
TCTCTTCAAACTTCGAGCAAGGGTCAG
TCTCTTCAAACTTCGAGCTGTCTATCA
TCTCTTCAAACTTCGAGCTCAGATTCA
TCTCTTCAAACTTCGAGCCACGATCCG
TCTCTTCAAACTTCGAGCAACAGAAAC
TCTCTTCAAACTTCGAGCCATGAATGA
TCTCTTCAAACTTCGAGCCGTACTACG
TCTCTTCAAACTTCGAGCTTCAGCTCA
TCTCTTCAAACTTCGAGCAAGGCCGCA
TCTCTTCAAACTTCGAGCGGTTGGACA
TCTCTTCAAACTTCGAGCCGTCTAGGT
TCTCTTCAAACTTCGAGCAATTCGGCG
TCTCTTCAAACTTCGAGCCAACCTCCA
TCTCTTCAAACTTCGAGCCAATAGGGT
TCTCTTCAAACTTCGAGCACAGGCTCC
TCTCTTCAAACTTCGAGCACAACTAGT
TCTCTTCAAACTTCGAGCAGTTGTTCT
TCTCTTCAAACTTCGAGCAATTACCGG
TCTCTTCAAACTTCGAGCACAAACTTT
TCTCTTCAAACTTCGAGCTCTCGGTTA
TCTCTTCAAACTTCGAGCACTAGACCG
TCTCTTCAAACTTCGAGCACTCATACG
TCTCTTCAAACTTCGAGCATCGAGTCT
TCTCTTCAAACTTCGAGCCATAGGTCA
TCTCTTCAAACTTCGAGCTTAGGCATA
TCTCTTCAATTGCGTACAAAGCCTTCT
TCTCTTCAATTGCGTACAATCATTCTG
TCTCTTCAATTGCGTACACACAAGTAT
TCTCTTCAATTGCGTACAACACCTTAG
TCTCTTCAATTGCGTACAGAACGACAA
TCTCTTCAATTGCGTACAAGTCTGTAC
TCTCTTCAATTGCGTACAAAATTACAG
TCTCTTCAATTGCGTACAGGCTACAGA
TCTCTTCAATTGCGTACAAATGTATCG
TCTCTTCAATTGCGTACACAAGTAGAA
TCTCTTCAATTGCGTACAGATCTCTTA
TCTCTTCAATTGCGTACAAACAACGCG
TCTCTTCAATTGCGTACAGGTGAGTTA
TCTCTTCAATTGCGTACACAGGGAGGG
TCTCTTCAATTGCGTACATCCGTCTTA
TCTCTTCAATTGCGTACATGCATAGTA
TCTCTTCAATTGCGTACAACTTACGAT
TCTCTTCAATTGCGTACATGTATGCGA
TCTCTTCAATTGCGTACAGCTCCTTGA
TCTCTTCAATTGCGTACAGGCACAACA
TCTCTTCAATTGCGTACACTCAAGACA
TCTCTTCAATTGCGTACAACGCTGTTG
TCTCTTCAATTGCGTACAATATTGTAA
TCTCTTCAATTGCGTACAAAGTTTACG
TCTCTTCAATTGCGTACACAGCCTGGC
TCTCTTCAATTGCGTACACTATTAGCC
TCTCTTCAATTGCGTACACAAACGTGG
TCTCTTCAATTGCGTACAAAAGTCATT
TCTCTTCAATTGCGTACAGTCTTGGCA
TCTCTTCAATTGCGTACAGATCAGCGA
TCTCTTCAATTGCGTACAACATTCGGC
TCTCTTCAATTGCGTACAAGTAATTAG
TCTCTTCAATTGCGTACATGAAGCCAA
TCTCTTCAATTGCGTACATCTACGACA
TCTCTTCAATTGCGTACACATAACGTT
TCTCTTCAATTGCGTACAATGGGACTC
TCTCTTCAATTGCGTACAGATAGAGGA
TCTCTTCAATTGCGTACACTACATGCG
TCTCTTCAATTGCGTACACAACGATCT
TCTCTTCAATTGCGTACAGTTAGCCTA
TCTCTTCAATTGCGTACAAGTTGCATC
TCTCTTCAATTGCGTACAAAGGGAACT
TCTCTTCAATTGCGTACAACTACATAT
TCTCTTCAATTGCGTACACTAAGCTTC
TCTCTTCAATTGCGTACAACGAACCAG
TCTCTTCAATTGCGTACATACTTCGGA
TCTCTTCAATTGCGTACAAACATCCAT
TCTCTTCAATTGCGTACAAGCCTGGTT
TCTCTTCAATTGCGTACACAAGTTTCC
TCTCTTCAATTGCGTACACAGGCATTT
TCTCTTCAATTGCGTACAACGTGGGAG
TCTCTTCAATTGCGTACATCTCACGGA
TCTCTTCAATTGCGTACAGCAACATTA
TCTCTTCAATTGCGTACAATGGTCCGT
TCTCTTCAATTGCGTACACTATCATGA
TCTCTTCAATTGCGTACACAATACAAG
TCTCTTCAATTGCGTACAAAAGAGGCC
TCTCTTCAATTGCGTACAGTAGAAGCA
TCTCTTCAATTGCGTACAGCTATGGAA
TCTCTTCAATTGCGTACAACTCCAGGG
TCTCTTCAATTGCGTACAACAAGTGCA
TCTCTTCAATTGCGTACAGATGGTCCA
TCTCTTCAATTGCGTACATCCTCAATA
TCTCTTCAATTGCGTACAAATAAACAA
TCTCTTCAATTGCGTACACTGTACGGA
TCTCTTCAATTGCGTACACTAGATAGA
TCTCTTCAATTGCGTACAAGCTATGTG
TCTCTTCAATTGCGTACAAAATGGAGG
TCTCTTCAATTGCGTACAAGCCGCAAG
TCTCTTCAATTGCGTACAACAGTAAAC
TCTCTTCAATTGCGTACAAACGTGTGA
TCTCTTCAATTGCGTACAACTGAATTC
TCTCTTCAATTGCGTACAAAGGGTCAG
TCTCTTCAATTGCGTACATGTCTATCA
TCTCTTCAATTGCGTACATCAGATTCA
TCTCTTCAATTGCGTACACACGATCCG
TCTCTTCAATTGCGTACAAACAGAAAC
TCTCTTCAATTGCGTACACATGAATGA
TCTCTTCAATTGCGTACACGTACTACG
TCTCTTCAATTGCGTACATTCAGCTCA
TCTCTTCAATTGCGTACAAAGGCCGCA
TCTCTTCAATTGCGTACAGGTTGGACA
TCTCTTCAATTGCGTACACGTCTAGGT
TCTCTTCAATTGCGTACAAATTCGGCG
TCTCTTCAATTGCGTACACAACCTCCA
TCTCTTCAATTGCGTACACAATAGGGT
TCTCTTCAATTGCGTACAACAGGCTCC
TCTCTTCAATTGCGTACAACAACTAGT
TCTCTTCAATTGCGTACAAGTTGTTCT
TCTCTTCAATTGCGTACAAATTACCGG
TCTCTTCAATTGCGTACAACAAACTTT
TCTCTTCAATTGCGTACATCTCGGTTA
TCTCTTCAATTGCGTACAACTAGACCG
TCTCTTCAATTGCGTACAACTCATACG
TCTCTTCAATTGCGTACAATCGAGTCT
TCTCTTCAATTGCGTACACATAGGTCA
TCTCTTCAATTGCGTACATTAGGCATA
TCTCTTCAACAGTGCCCGAAGCCTTCT
TCTCTTCAACAGTGCCCGATCATTCTG
TCTCTTCAACAGTGCCCGCACAAGTAT
TCTCTTCAACAGTGCCCGACACCTTAG
TCTCTTCAACAGTGCCCGGAACGACAA
TCTCTTCAACAGTGCCCGAGTCTGTAC
TCTCTTCAACAGTGCCCGAAATTACAG
TCTCTTCAACAGTGCCCGGGCTACAGA
TCTCTTCAACAGTGCCCGAATGTATCG
TCTCTTCAACAGTGCCCGCAAGTAGAA
TCTCTTCAACAGTGCCCGGATCTCTTA
TCTCTTCAACAGTGCCCGAACAACGCG
TCTCTTCAACAGTGCCCGGGTGAGTTA
TCTCTTCAACAGTGCCCGCAGGGAGGG
TCTCTTCAACAGTGCCCGTCCGTCTTA
TCTCTTCAACAGTGCCCGTGCATAGTA
TCTCTTCAACAGTGCCCGACTTACGAT
TCTCTTCAACAGTGCCCGTGTATGCGA
TCTCTTCAACAGTGCCCGGCTCCTTGA
TCTCTTCAACAGTGCCCGGGCACAACA
TCTCTTCAACAGTGCCCGCTCAAGACA
TCTCTTCAACAGTGCCCGACGCTGTTG
TCTCTTCAACAGTGCCCGATATTGTAA
TCTCTTCAACAGTGCCCGAAGTTTACG
TCTCTTCAACAGTGCCCGCAGCCTGGC
TCTCTTCAACAGTGCCCGCTATTAGCC
TCTCTTCAACAGTGCCCGCAAACGTGG
TCTCTTCAACAGTGCCCGAAAGTCATT
TCTCTTCAACAGTGCCCGGTCTTGGCA
TCTCTTCAACAGTGCCCGGATCAGCGA
TCTCTTCAACAGTGCCCGACATTCGGC
TCTCTTCAACAGTGCCCGAGTAATTAG
TCTCTTCAACAGTGCCCGTGAAGCCAA
TCTCTTCAACAGTGCCCGTCTACGACA
TCTCTTCAACAGTGCCCGCATAACGTT
TCTCTTCAACAGTGCCCGATGGGACTC
TCTCTTCAACAGTGCCCGGATAGAGGA
TCTCTTCAACAGTGCCCGCTACATGCG
TCTCTTCAACAGTGCCCGCAACGATCT
TCTCTTCAACAGTGCCCGGTTAGCCTA
TCTCTTCAACAGTGCCCGAGTTGCATC
TCTCTTCAACAGTGCCCGAAGGGAACT
TCTCTTCAACAGTGCCCGACTACATAT
TCTCTTCAACAGTGCCCGCTAAGCTTC
TCTCTTCAACAGTGCCCGACGAACCAG
TCTCTTCAACAGTGCCCGTACTTCGGA
TCTCTTCAACAGTGCCCGAACATCCAT
TCTCTTCAACAGTGCCCGAGCCTGGTT
TCTCTTCAACAGTGCCCGCAAGTTTCC
TCTCTTCAACAGTGCCCGCAGGCATTT
TCTCTTCAACAGTGCCCGACGTGGGAG
TCTCTTCAACAGTGCCCGTCTCACGGA
TCTCTTCAACAGTGCCCGGCAACATTA
TCTCTTCAACAGTGCCCGATGGTCCGT
TCTCTTCAACAGTGCCCGCTATCATGA
TCTCTTCAACAGTGCCCGCAATACAAG
TCTCTTCAACAGTGCCCGAAAGAGGCC
TCTCTTCAACAGTGCCCGGTAGAAGCA
TCTCTTCAACAGTGCCCGGCTATGGAA
TCTCTTCAACAGTGCCCGACTCCAGGG
TCTCTTCAACAGTGCCCGACAAGTGCA
TCTCTTCAACAGTGCCCGGATGGTCCA
TCTCTTCAACAGTGCCCGTCCTCAATA
TCTCTTCAACAGTGCCCGAATAAACAA
TCTCTTCAACAGTGCCCGCTGTACGGA
TCTCTTCAACAGTGCCCGCTAGATAGA
TCTCTTCAACAGTGCCCGAGCTATGTG
TCTCTTCAACAGTGCCCGAAATGGAGG
TCTCTTCAACAGTGCCCGAGCCGCAAG
TCTCTTCAACAGTGCCCGACAGTAAAC
TCTCTTCAACAGTGCCCGAACGTGTGA
TCTCTTCAACAGTGCCCGACTGAATTC
TCTCTTCAACAGTGCCCGAAGGGTCAG
TCTCTTCAACAGTGCCCGTGTCTATCA
TCTCTTCAACAGTGCCCGTCAGATTCA
TCTCTTCAACAGTGCCCGCACGATCCG
TCTCTTCAACAGTGCCCGAACAGAAAC
TCTCTTCAACAGTGCCCGCATGAATGA
TCTCTTCAACAGTGCCCGCGTACTACG
TCTCTTCAACAGTGCCCGTTCAGCTCA
TCTCTTCAACAGTGCCCGAAGGCCGCA
TCTCTTCAACAGTGCCCGGGTTGGACA
TCTCTTCAACAGTGCCCGCGTCTAGGT
TCTCTTCAACAGTGCCCGAATTCGGCG
TCTCTTCAACAGTGCCCGCAACCTCCA
TCTCTTCAACAGTGCCCGCAATAGGGT
TCTCTTCAACAGTGCCCGACAGGCTCC
TCTCTTCAACAGTGCCCGACAACTAGT
TCTCTTCAACAGTGCCCGAGTTGTTCT
TCTCTTCAACAGTGCCCGAATTACCGG
TCTCTTCAACAGTGCCCGACAAACTTT
TCTCTTCAACAGTGCCCGTCTCGGTTA
TCTCTTCAACAGTGCCCGACTAGACCG
TCTCTTCAACAGTGCCCGACTCATACG
TCTCTTCAACAGTGCCCGATCGAGTCT
TCTCTTCAACAGTGCCCGCATAGGTCA
TCTCTTCAACAGTGCCCGTTAGGCATA
TCTCTTCAAGACACTTAAAAGCCTTCT
TCTCTTCAAGACACTTAAATCATTCTG
TCTCTTCAAGACACTTAACACAAGTAT
TCTCTTCAAGACACTTAAACACCTTAG
TCTCTTCAAGACACTTAAGAACGACAA
TCTCTTCAAGACACTTAAAGTCTGTAC
TCTCTTCAAGACACTTAAAAATTACAG
TCTCTTCAAGACACTTAAGGCTACAGA
TCTCTTCAAGACACTTAAAATGTATCG
TCTCTTCAAGACACTTAACAAGTAGAA
TCTCTTCAAGACACTTAAGATCTCTTA
TCTCTTCAAGACACTTAAAACAACGCG
TCTCTTCAAGACACTTAAGGTGAGTTA
TCTCTTCAAGACACTTAACAGGGAGGG
TCTCTTCAAGACACTTAATCCGTCTTA
TCTCTTCAAGACACTTAATGCATAGTA
TCTCTTCAAGACACTTAAACTTACGAT
TCTCTTCAAGACACTTAATGTATGCGA
TCTCTTCAAGACACTTAAGCTCCTTGA
TCTCTTCAAGACACTTAAGGCACAACA
TCTCTTCAAGACACTTAACTCAAGACA
TCTCTTCAAGACACTTAAACGCTGTTG
TCTCTTCAAGACACTTAAATATTGTAA
TCTCTTCAAGACACTTAAAAGTTTACG
TCTCTTCAAGACACTTAACAGCCTGGC
TCTCTTCAAGACACTTAACTATTAGCC
TCTCTTCAAGACACTTAACAAACGTGG
TCTCTTCAAGACACTTAAAAAGTCATT
TCTCTTCAAGACACTTAAGTCTTGGCA
TCTCTTCAAGACACTTAAGATCAGCGA
TCTCTTCAAGACACTTAAACATTCGGC
TCTCTTCAAGACACTTAAAGTAATTAG
TCTCTTCAAGACACTTAATGAAGCCAA
TCTCTTCAAGACACTTAATCTACGACA
TCTCTTCAAGACACTTAACATAACGTT
TCTCTTCAAGACACTTAAATGGGACTC
TCTCTTCAAGACACTTAAGATAGAGGA
TCTCTTCAAGACACTTAACTACATGCG
TCTCTTCAAGACACTTAACAACGATCT
TCTCTTCAAGACACTTAAGTTAGCCTA
TCTCTTCAAGACACTTAAAGTTGCATC
TCTCTTCAAGACACTTAAAAGGGAACT
TCTCTTCAAGACACTTAAACTACATAT
TCTCTTCAAGACACTTAACTAAGCTTC
TCTCTTCAAGACACTTAAACGAACCAG
TCTCTTCAAGACACTTAATACTTCGGA
TCTCTTCAAGACACTTAAAACATCCAT
TCTCTTCAAGACACTTAAAGCCTGGTT
TCTCTTCAAGACACTTAACAAGTTTCC
TCTCTTCAAGACACTTAACAGGCATTT
TCTCTTCAAGACACTTAAACGTGGGAG
TCTCTTCAAGACACTTAATCTCACGGA
TCTCTTCAAGACACTTAAGCAACATTA
TCTCTTCAAGACACTTAAATGGTCCGT
TCTCTTCAAGACACTTAACTATCATGA
TCTCTTCAAGACACTTAACAATACAAG
TCTCTTCAAGACACTTAAAAAGAGGCC
TCTCTTCAAGACACTTAAGTAGAAGCA
TCTCTTCAAGACACTTAAGCTATGGAA
TCTCTTCAAGACACTTAAACTCCAGGG
TCTCTTCAAGACACTTAAACAAGTGCA
TCTCTTCAAGACACTTAAGATGGTCCA
TCTCTTCAAGACACTTAATCCTCAATA
TCTCTTCAAGACACTTAAAATAAACAA
TCTCTTCAAGACACTTAACTGTACGGA
TCTCTTCAAGACACTTAACTAGATAGA
TCTCTTCAAGACACTTAAAGCTATGTG
TCTCTTCAAGACACTTAAAAATGGAGG
TCTCTTCAAGACACTTAAAGCCGCAAG
TCTCTTCAAGACACTTAAACAGTAAAC
TCTCTTCAAGACACTTAAAACGTGTGA
TCTCTTCAAGACACTTAAACTGAATTC
TCTCTTCAAGACACTTAAAAGGGTCAG
TCTCTTCAAGACACTTAATGTCTATCA
TCTCTTCAAGACACTTAATCAGATTCA
TCTCTTCAAGACACTTAACACGATCCG
TCTCTTCAAGACACTTAAAACAGAAAC
TCTCTTCAAGACACTTAACATGAATGA
TCTCTTCAAGACACTTAACGTACTACG
TCTCTTCAAGACACTTAATTCAGCTCA
TCTCTTCAAGACACTTAAAAGGCCGCA
TCTCTTCAAGACACTTAAGGTTGGACA
TCTCTTCAAGACACTTAACGTCTAGGT
TCTCTTCAAGACACTTAAAATTCGGCG
TCTCTTCAAGACACTTAACAACCTCCA
TCTCTTCAAGACACTTAACAATAGGGT
TCTCTTCAAGACACTTAAACAGGCTCC
TCTCTTCAAGACACTTAAACAACTAGT
TCTCTTCAAGACACTTAAAGTTGTTCT
TCTCTTCAAGACACTTAAAATTACCGG
TCTCTTCAAGACACTTAAACAAACTTT
TCTCTTCAAGACACTTAATCTCGGTTA
TCTCTTCAAGACACTTAAACTAGACCG
TCTCTTCAAGACACTTAAACTCATACG
TCTCTTCAAGACACTTAAATCGAGTCT
TCTCTTCAAGACACTTAACATAGGTCA
TCTCTTCAAGACACTTAATTAGGCATA
TCTCTTCAAAGGAGGCGCAAGCCTTCT
TCTCTTCAAAGGAGGCGCATCATTCTG
TCTCTTCAAAGGAGGCGCCACAAGTAT
TCTCTTCAAAGGAGGCGCACACCTTAG
TCTCTTCAAAGGAGGCGCGAACGACAA
TCTCTTCAAAGGAGGCGCAGTCTGTAC
TCTCTTCAAAGGAGGCGCAAATTACAG
TCTCTTCAAAGGAGGCGCGGCTACAGA
TCTCTTCAAAGGAGGCGCAATGTATCG
TCTCTTCAAAGGAGGCGCCAAGTAGAA
TCTCTTCAAAGGAGGCGCGATCTCTTA
TCTCTTCAAAGGAGGCGCAACAACGCG
TCTCTTCAAAGGAGGCGCGGTGAGTTA
TCTCTTCAAAGGAGGCGCCAGGGAGGG
TCTCTTCAAAGGAGGCGCTCCGTCTTA
TCTCTTCAAAGGAGGCGCTGCATAGTA
TCTCTTCAAAGGAGGCGCACTTACGAT
TCTCTTCAAAGGAGGCGCTGTATGCGA
TCTCTTCAAAGGAGGCGCGCTCCTTGA
TCTCTTCAAAGGAGGCGCGGCACAACA
TCTCTTCAAAGGAGGCGCCTCAAGACA
TCTCTTCAAAGGAGGCGCACGCTGTTG
TCTCTTCAAAGGAGGCGCATATTGTAA
TCTCTTCAAAGGAGGCGCAAGTTTACG
TCTCTTCAAAGGAGGCGCCAGCCTGGC
TCTCTTCAAAGGAGGCGCCTATTAGCC
TCTCTTCAAAGGAGGCGCCAAACGTGG
TCTCTTCAAAGGAGGCGCAAAGTCATT
TCTCTTCAAAGGAGGCGCGTCTTGGCA
TCTCTTCAAAGGAGGCGCGATCAGCGA
TCTCTTCAAAGGAGGCGCACATTCGGC
TCTCTTCAAAGGAGGCGCAGTAATTAG
TCTCTTCAAAGGAGGCGCTGAAGCCAA
TCTCTTCAAAGGAGGCGCTCTACGACA
TCTCTTCAAAGGAGGCGCCATAACGTT
TCTCTTCAAAGGAGGCGCATGGGACTC
TCTCTTCAAAGGAGGCGCGATAGAGGA
TCTCTTCAAAGGAGGCGCCTACATGCG
TCTCTTCAAAGGAGGCGCCAACGATCT
TCTCTTCAAAGGAGGCGCGTTAGCCTA
TCTCTTCAAAGGAGGCGCAGTTGCATC
TCTCTTCAAAGGAGGCGCAAGGGAACT
TCTCTTCAAAGGAGGCGCACTACATAT
TCTCTTCAAAGGAGGCGCCTAAGCTTC
TCTCTTCAAAGGAGGCGCACGAACCAG
TCTCTTCAAAGGAGGCGCTACTTCGGA
TCTCTTCAAAGGAGGCGCAACATCCAT
TCTCTTCAAAGGAGGCGCAGCCTGGTT
TCTCTTCAAAGGAGGCGCCAAGTTTCC
TCTCTTCAAAGGAGGCGCCAGGCATTT
TCTCTTCAAAGGAGGCGCACGTGGGAG
TCTCTTCAAAGGAGGCGCTCTCACGGA
TCTCTTCAAAGGAGGCGCGCAACATTA
TCTCTTCAAAGGAGGCGCATGGTCCGT
TCTCTTCAAAGGAGGCGCCTATCATGA
TCTCTTCAAAGGAGGCGCCAATACAAG
TCTCTTCAAAGGAGGCGCAAAGAGGCC
TCTCTTCAAAGGAGGCGCGTAGAAGCA
TCTCTTCAAAGGAGGCGCGCTATGGAA
TCTCTTCAAAGGAGGCGCACTCCAGGG
TCTCTTCAAAGGAGGCGCACAAGTGCA
TCTCTTCAAAGGAGGCGCGATGGTCCA
TCTCTTCAAAGGAGGCGCTCCTCAATA
TCTCTTCAAAGGAGGCGCAATAAACAA
TCTCTTCAAAGGAGGCGCCTGTACGGA
TCTCTTCAAAGGAGGCGCCTAGATAGA
TCTCTTCAAAGGAGGCGCAGCTATGTG
TCTCTTCAAAGGAGGCGCAAATGGAGG
TCTCTTCAAAGGAGGCGCAGCCGCAAG
TCTCTTCAAAGGAGGCGCACAGTAAAC
TCTCTTCAAAGGAGGCGCAACGTGTGA
TCTCTTCAAAGGAGGCGCACTGAATTC
TCTCTTCAAAGGAGGCGCAAGGGTCAG
TCTCTTCAAAGGAGGCGCTGTCTATCA
TCTCTTCAAAGGAGGCGCTCAGATTCA
TCTCTTCAAAGGAGGCGCCACGATCCG
TCTCTTCAAAGGAGGCGCAACAGAAAC
TCTCTTCAAAGGAGGCGCCATGAATGA
TCTCTTCAAAGGAGGCGCCGTACTACG
TCTCTTCAAAGGAGGCGCTTCAGCTCA
TCTCTTCAAAGGAGGCGCAAGGCCGCA
TCTCTTCAAAGGAGGCGCGGTTGGACA
TCTCTTCAAAGGAGGCGCCGTCTAGGT
TCTCTTCAAAGGAGGCGCAATTCGGCG
TCTCTTCAAAGGAGGCGCCAACCTCCA
TCTCTTCAAAGGAGGCGCCAATAGGGT
TCTCTTCAAAGGAGGCGCACAGGCTCC
TCTCTTCAAAGGAGGCGCACAACTAGT
TCTCTTCAAAGGAGGCGCAGTTGTTCT
TCTCTTCAAAGGAGGCGCAATTACCGG
TCTCTTCAAAGGAGGCGCACAAACTTT
TCTCTTCAAAGGAGGCGCTCTCGGTTA
TCTCTTCAAAGGAGGCGCACTAGACCG
TCTCTTCAAAGGAGGCGCACTCATACG
TCTCTTCAAAGGAGGCGCATCGAGTCT
TCTCTTCAAAGGAGGCGCCATAGGTCA
TCTCTTCAAAGGAGGCGCTTAGGCATA
TCTCTTCAAGCCTGTTCAAAGCCTTCT
TCTCTTCAAGCCTGTTCAATCATTCTG
TCTCTTCAAGCCTGTTCACACAAGTAT
TCTCTTCAAGCCTGTTCAACACCTTAG
TCTCTTCAAGCCTGTTCAGAACGACAA
TCTCTTCAAGCCTGTTCAAGTCTGTAC
TCTCTTCAAGCCTGTTCAAAATTACAG
TCTCTTCAAGCCTGTTCAGGCTACAGA
TCTCTTCAAGCCTGTTCAAATGTATCG
TCTCTTCAAGCCTGTTCACAAGTAGAA
TCTCTTCAAGCCTGTTCAGATCTCTTA
TCTCTTCAAGCCTGTTCAAACAACGCG
TCTCTTCAAGCCTGTTCAGGTGAGTTA
TCTCTTCAAGCCTGTTCACAGGGAGGG
TCTCTTCAAGCCTGTTCATCCGTCTTA
TCTCTTCAAGCCTGTTCATGCATAGTA
TCTCTTCAAGCCTGTTCAACTTACGAT
TCTCTTCAAGCCTGTTCATGTATGCGA
TCTCTTCAAGCCTGTTCAGCTCCTTGA
TCTCTTCAAGCCTGTTCAGGCACAACA
TCTCTTCAAGCCTGTTCACTCAAGACA
TCTCTTCAAGCCTGTTCAACGCTGTTG
TCTCTTCAAGCCTGTTCAATATTGTAA
TCTCTTCAAGCCTGTTCAAAGTTTACG
TCTCTTCAAGCCTGTTCACAGCCTGGC
TCTCTTCAAGCCTGTTCACTATTAGCC
TCTCTTCAAGCCTGTTCACAAACGTGG
TCTCTTCAAGCCTGTTCAAAAGTCATT
TCTCTTCAAGCCTGTTCAGTCTTGGCA
TCTCTTCAAGCCTGTTCAGATCAGCGA
TCTCTTCAAGCCTGTTCAACATTCGGC
TCTCTTCAAGCCTGTTCAAGTAATTAG
TCTCTTCAAGCCTGTTCATGAAGCCAA
TCTCTTCAAGCCTGTTCATCTACGACA
TCTCTTCAAGCCTGTTCACATAACGTT
TCTCTTCAAGCCTGTTCAATGGGACTC
TCTCTTCAAGCCTGTTCAGATAGAGGA
TCTCTTCAAGCCTGTTCACTACATGCG
TCTCTTCAAGCCTGTTCACAACGATCT
TCTCTTCAAGCCTGTTCAGTTAGCCTA
TCTCTTCAAGCCTGTTCAAGTTGCATC
TCTCTTCAAGCCTGTTCAAAGGGAACT
TCTCTTCAAGCCTGTTCAACTACATAT
TCTCTTCAAGCCTGTTCACTAAGCTTC
TCTCTTCAAGCCTGTTCAACGAACCAG
TCTCTTCAAGCCTGTTCATACTTCGGA
TCTCTTCAAGCCTGTTCAAACATCCAT
TCTCTTCAAGCCTGTTCAAGCCTGGTT
TCTCTTCAAGCCTGTTCACAAGTTTCC
TCTCTTCAAGCCTGTTCACAGGCATTT
TCTCTTCAAGCCTGTTCAACGTGGGAG
TCTCTTCAAGCCTGTTCATCTCACGGA
TCTCTTCAAGCCTGTTCAGCAACATTA
TCTCTTCAAGCCTGTTCAATGGTCCGT
TCTCTTCAAGCCTGTTCACTATCATGA
TCTCTTCAAGCCTGTTCACAATACAAG
TCTCTTCAAGCCTGTTCAAAAGAGGCC
TCTCTTCAAGCCTGTTCAGTAGAAGCA
TCTCTTCAAGCCTGTTCAGCTATGGAA
TCTCTTCAAGCCTGTTCAACTCCAGGG
TCTCTTCAAGCCTGTTCAACAAGTGCA
TCTCTTCAAGCCTGTTCAGATGGTCCA
TCTCTTCAAGCCTGTTCATCCTCAATA
TCTCTTCAAGCCTGTTCAAATAAACAA
TCTCTTCAAGCCTGTTCACTGTACGGA
TCTCTTCAAGCCTGTTCACTAGATAGA
TCTCTTCAAGCCTGTTCAAGCTATGTG
TCTCTTCAAGCCTGTTCAAAATGGAGG
TCTCTTCAAGCCTGTTCAAGCCGCAAG
TCTCTTCAAGCCTGTTCAACAGTAAAC
TCTCTTCAAGCCTGTTCAAACGTGTGA
TCTCTTCAAGCCTGTTCAACTGAATTC
TCTCTTCAAGCCTGTTCAAAGGGTCAG
TCTCTTCAAGCCTGTTCATGTCTATCA
TCTCTTCAAGCCTGTTCATCAGATTCA
TCTCTTCAAGCCTGTTCACACGATCCG
TCTCTTCAAGCCTGTTCAAACAGAAAC
TCTCTTCAAGCCTGTTCACATGAATGA
TCTCTTCAAGCCTGTTCACGTACTACG
TCTCTTCAAGCCTGTTCATTCAGCTCA
TCTCTTCAAGCCTGTTCAAAGGCCGCA
TCTCTTCAAGCCTGTTCAGGTTGGACA
TCTCTTCAAGCCTGTTCACGTCTAGGT
TCTCTTCAAGCCTGTTCAAATTCGGCG
TCTCTTCAAGCCTGTTCACAACCTCCA
TCTCTTCAAGCCTGTTCACAATAGGGT
TCTCTTCAAGCCTGTTCAACAGGCTCC
TCTCTTCAAGCCTGTTCAACAACTAGT
TCTCTTCAAGCCTGTTCAAGTTGTTCT
TCTCTTCAAGCCTGTTCAAATTACCGG
TCTCTTCAAGCCTGTTCAACAAACTTT
TCTCTTCAAGCCTGTTCATCTCGGTTA
TCTCTTCAAGCCTGTTCAACTAGACCG
TCTCTTCAAGCCTGTTCAACTCATACG
TCTCTTCAAGCCTGTTCAATCGAGTCT
TCTCTTCAAGCCTGTTCACATAGGTCA
TCTCTTCAAGCCTGTTCATTAGGCATA
TCTCTTCAAGTACATCTAAAGCCTTCT
TCTCTTCAAGTACATCTAATCATTCTG
TCTCTTCAAGTACATCTACACAAGTAT
TCTCTTCAAGTACATCTAACACCTTAG
TCTCTTCAAGTACATCTAGAACGACAA
TCTCTTCAAGTACATCTAAGTCTGTAC
TCTCTTCAAGTACATCTAAAATTACAG
TCTCTTCAAGTACATCTAGGCTACAGA
TCTCTTCAAGTACATCTAAATGTATCG
TCTCTTCAAGTACATCTACAAGTAGAA
TCTCTTCAAGTACATCTAGATCTCTTA
TCTCTTCAAGTACATCTAAACAACGCG
TCTCTTCAAGTACATCTAGGTGAGTTA
TCTCTTCAAGTACATCTACAGGGAGGG
TCTCTTCAAGTACATCTATCCGTCTTA
TCTCTTCAAGTACATCTATGCATAGTA
TCTCTTCAAGTACATCTAACTTACGAT
TCTCTTCAAGTACATCTATGTATGCGA
TCTCTTCAAGTACATCTAGCTCCTTGA
TCTCTTCAAGTACATCTAGGCACAACA
TCTCTTCAAGTACATCTACTCAAGACA
TCTCTTCAAGTACATCTAACGCTGTTG
TCTCTTCAAGTACATCTAATATTGTAA
TCTCTTCAAGTACATCTAAAGTTTACG
TCTCTTCAAGTACATCTACAGCCTGGC
TCTCTTCAAGTACATCTACTATTAGCC
TCTCTTCAAGTACATCTACAAACGTGG
TCTCTTCAAGTACATCTAAAAGTCATT
TCTCTTCAAGTACATCTAGTCTTGGCA
TCTCTTCAAGTACATCTAGATCAGCGA
TCTCTTCAAGTACATCTAACATTCGGC
TCTCTTCAAGTACATCTAAGTAATTAG
TCTCTTCAAGTACATCTATGAAGCCAA
TCTCTTCAAGTACATCTATCTACGACA
TCTCTTCAAGTACATCTACATAACGTT
TCTCTTCAAGTACATCTAATGGGACTC
TCTCTTCAAGTACATCTAGATAGAGGA
TCTCTTCAAGTACATCTACTACATGCG
TCTCTTCAAGTACATCTACAACGATCT
TCTCTTCAAGTACATCTAGTTAGCCTA
TCTCTTCAAGTACATCTAAGTTGCATC
TCTCTTCAAGTACATCTAAAGGGAACT
TCTCTTCAAGTACATCTAACTACATAT
TCTCTTCAAGTACATCTACTAAGCTTC
TCTCTTCAAGTACATCTAACGAACCAG
TCTCTTCAAGTACATCTATACTTCGGA
TCTCTTCAAGTACATCTAAACATCCAT
TCTCTTCAAGTACATCTAAGCCTGGTT
TCTCTTCAAGTACATCTACAAGTTTCC
TCTCTTCAAGTACATCTACAGGCATTT
TCTCTTCAAGTACATCTAACGTGGGAG
TCTCTTCAAGTACATCTATCTCACGGA
TCTCTTCAAGTACATCTAGCAACATTA
TCTCTTCAAGTACATCTAATGGTCCGT
TCTCTTCAAGTACATCTACTATCATGA
TCTCTTCAAGTACATCTACAATACAAG
TCTCTTCAAGTACATCTAAAAGAGGCC
TCTCTTCAAGTACATCTAGTAGAAGCA
TCTCTTCAAGTACATCTAGCTATGGAA
TCTCTTCAAGTACATCTAACTCCAGGG
TCTCTTCAAGTACATCTAACAAGTGCA
TCTCTTCAAGTACATCTAGATGGTCCA
TCTCTTCAAGTACATCTATCCTCAATA
TCTCTTCAAGTACATCTAAATAAACAA
TCTCTTCAAGTACATCTACTGTACGGA
TCTCTTCAAGTACATCTACTAGATAGA
TCTCTTCAAGTACATCTAAGCTATGTG
TCTCTTCAAGTACATCTAAAATGGAGG
TCTCTTCAAGTACATCTAAGCCGCAAG
TCTCTTCAAGTACATCTAACAGTAAAC
TCTCTTCAAGTACATCTAAACGTGTGA
TCTCTTCAAGTACATCTAACTGAATTC
TCTCTTCAAGTACATCTAAAGGGTCAG
TCTCTTCAAGTACATCTATGTCTATCA
TCTCTTCAAGTACATCTATCAGATTCA
TCTCTTCAAGTACATCTACACGATCCG
TCTCTTCAAGTACATCTAAACAGAAAC
TCTCTTCAAGTACATCTACATGAATGA
TCTCTTCAAGTACATCTACGTACTACG
TCTCTTCAAGTACATCTATTCAGCTCA
TCTCTTCAAGTACATCTAAAGGCCGCA
TCTCTTCAAGTACATCTAGGTTGGACA
TCTCTTCAAGTACATCTACGTCTAGGT
TCTCTTCAAGTACATCTAAATTCGGCG
TCTCTTCAAGTACATCTACAACCTCCA
TCTCTTCAAGTACATCTACAATAGGGT
TCTCTTCAAGTACATCTAACAGGCTCC
TCTCTTCAAGTACATCTAACAACTAGT
TCTCTTCAAGTACATCTAAGTTGTTCT
TCTCTTCAAGTACATCTAAATTACCGG
TCTCTTCAAGTACATCTAACAAACTTT
TCTCTTCAAGTACATCTATCTCGGTTA
TCTCTTCAAGTACATCTAACTAGACCG
TCTCTTCAAGTACATCTAACTCATACG
TCTCTTCAAGTACATCTAATCGAGTCT
TCTCTTCAAGTACATCTACATAGGTCA
TCTCTTCAAGTACATCTATTAGGCATA
TCTCTTCAAAATCAGTTTAAGCCTTCT
TCTCTTCAAAATCAGTTTATCATTCTG
TCTCTTCAAAATCAGTTTCACAAGTAT
TCTCTTCAAAATCAGTTTACACCTTAG
TCTCTTCAAAATCAGTTTGAACGACAA
TCTCTTCAAAATCAGTTTAGTCTGTAC
TCTCTTCAAAATCAGTTTAAATTACAG
TCTCTTCAAAATCAGTTTGGCTACAGA
TCTCTTCAAAATCAGTTTAATGTATCG
TCTCTTCAAAATCAGTTTCAAGTAGAA
TCTCTTCAAAATCAGTTTGATCTCTTA
TCTCTTCAAAATCAGTTTAACAACGCG
TCTCTTCAAAATCAGTTTGGTGAGTTA
TCTCTTCAAAATCAGTTTCAGGGAGGG
TCTCTTCAAAATCAGTTTTCCGTCTTA
TCTCTTCAAAATCAGTTTTGCATAGTA
TCTCTTCAAAATCAGTTTACTTACGAT
TCTCTTCAAAATCAGTTTTGTATGCGA
TCTCTTCAAAATCAGTTTGCTCCTTGA
TCTCTTCAAAATCAGTTTGGCACAACA
TCTCTTCAAAATCAGTTTCTCAAGACA
TCTCTTCAAAATCAGTTTACGCTGTTG
TCTCTTCAAAATCAGTTTATATTGTAA
TCTCTTCAAAATCAGTTTAAGTTTACG
TCTCTTCAAAATCAGTTTCAGCCTGGC
TCTCTTCAAAATCAGTTTCTATTAGCC
TCTCTTCAAAATCAGTTTCAAACGTGG
TCTCTTCAAAATCAGTTTAAAGTCATT
TCTCTTCAAAATCAGTTTGTCTTGGCA
TCTCTTCAAAATCAGTTTGATCAGCGA
TCTCTTCAAAATCAGTTTACATTCGGC
TCTCTTCAAAATCAGTTTAGTAATTAG
TCTCTTCAAAATCAGTTTTGAAGCCAA
TCTCTTCAAAATCAGTTTTCTACGACA
TCTCTTCAAAATCAGTTTCATAACGTT
TCTCTTCAAAATCAGTTTATGGGACTC
TCTCTTCAAAATCAGTTTGATAGAGGA
TCTCTTCAAAATCAGTTTCTACATGCG
TCTCTTCAAAATCAGTTTCAACGATCT
TCTCTTCAAAATCAGTTTGTTAGCCTA
TCTCTTCAAAATCAGTTTAGTTGCATC
TCTCTTCAAAATCAGTTTAAGGGAACT
TCTCTTCAAAATCAGTTTACTACATAT
TCTCTTCAAAATCAGTTTCTAAGCTTC
TCTCTTCAAAATCAGTTTACGAACCAG
TCTCTTCAAAATCAGTTTTACTTCGGA
TCTCTTCAAAATCAGTTTAACATCCAT
TCTCTTCAAAATCAGTTTAGCCTGGTT
TCTCTTCAAAATCAGTTTCAAGTTTCC
TCTCTTCAAAATCAGTTTCAGGCATTT
TCTCTTCAAAATCAGTTTACGTGGGAG
TCTCTTCAAAATCAGTTTTCTCACGGA
TCTCTTCAAAATCAGTTTGCAACATTA
TCTCTTCAAAATCAGTTTATGGTCCGT
TCTCTTCAAAATCAGTTTCTATCATGA
TCTCTTCAAAATCAGTTTCAATACAAG
TCTCTTCAAAATCAGTTTAAAGAGGCC
TCTCTTCAAAATCAGTTTGTAGAAGCA
TCTCTTCAAAATCAGTTTGCTATGGAA
TCTCTTCAAAATCAGTTTACTCCAGGG
TCTCTTCAAAATCAGTTTACAAGTGCA
TCTCTTCAAAATCAGTTTGATGGTCCA
TCTCTTCAAAATCAGTTTTCCTCAATA
TCTCTTCAAAATCAGTTTAATAAACAA
TCTCTTCAAAATCAGTTTCTGTACGGA
TCTCTTCAAAATCAGTTTCTAGATAGA
TCTCTTCAAAATCAGTTTAGCTATGTG
TCTCTTCAAAATCAGTTTAAATGGAGG
TCTCTTCAAAATCAGTTTAGCCGCAAG
TCTCTTCAAAATCAGTTTACAGTAAAC
TCTCTTCAAAATCAGTTTAACGTGTGA
TCTCTTCAAAATCAGTTTACTGAATTC
TCTCTTCAAAATCAGTTTAAGGGTCAG
TCTCTTCAAAATCAGTTTTGTCTATCA
TCTCTTCAAAATCAGTTTTCAGATTCA
TCTCTTCAAAATCAGTTTCACGATCCG
TCTCTTCAAAATCAGTTTAACAGAAAC
TCTCTTCAAAATCAGTTTCATGAATGA
TCTCTTCAAAATCAGTTTCGTACTACG
TCTCTTCAAAATCAGTTTTTCAGCTCA
TCTCTTCAAAATCAGTTTAAGGCCGCA
TCTCTTCAAAATCAGTTTGGTTGGACA
TCTCTTCAAAATCAGTTTCGTCTAGGT
TCTCTTCAAAATCAGTTTAATTCGGCG
TCTCTTCAAAATCAGTTTCAACCTCCA
TCTCTTCAAAATCAGTTTCAATAGGGT
TCTCTTCAAAATCAGTTTACAGGCTCC
TCTCTTCAAAATCAGTTTACAACTAGT
TCTCTTCAAAATCAGTTTAGTTGTTCT
TCTCTTCAAAATCAGTTTAATTACCGG
TCTCTTCAAAATCAGTTTACAAACTTT
TCTCTTCAAAATCAGTTTTCTCGGTTA
TCTCTTCAAAATCAGTTTACTAGACCG
TCTCTTCAAAATCAGTTTACTCATACG
TCTCTTCAAAATCAGTTTATCGAGTCT
TCTCTTCAAAATCAGTTTCATAGGTCA
TCTCTTCAAAATCAGTTTTTAGGCATA
TCTCTTCAAACGATGAATAAGCCTTCT
TCTCTTCAAACGATGAATATCATTCTG
TCTCTTCAAACGATGAATCACAAGTAT
TCTCTTCAAACGATGAATACACCTTAG
TCTCTTCAAACGATGAATGAACGACAA
TCTCTTCAAACGATGAATAGTCTGTAC
TCTCTTCAAACGATGAATAAATTACAG
TCTCTTCAAACGATGAATGGCTACAGA
TCTCTTCAAACGATGAATAATGTATCG
TCTCTTCAAACGATGAATCAAGTAGAA
TCTCTTCAAACGATGAATGATCTCTTA
TCTCTTCAAACGATGAATAACAACGCG
TCTCTTCAAACGATGAATGGTGAGTTA
TCTCTTCAAACGATGAATCAGGGAGGG
TCTCTTCAAACGATGAATTCCGTCTTA
TCTCTTCAAACGATGAATTGCATAGTA
TCTCTTCAAACGATGAATACTTACGAT
TCTCTTCAAACGATGAATTGTATGCGA
TCTCTTCAAACGATGAATGCTCCTTGA
TCTCTTCAAACGATGAATGGCACAACA
TCTCTTCAAACGATGAATCTCAAGACA
TCTCTTCAAACGATGAATACGCTGTTG
TCTCTTCAAACGATGAATATATTGTAA
TCTCTTCAAACGATGAATAAGTTTACG
TCTCTTCAAACGATGAATCAGCCTGGC
TCTCTTCAAACGATGAATCTATTAGCC
TCTCTTCAAACGATGAATCAAACGTGG
TCTCTTCAAACGATGAATAAAGTCATT
TCTCTTCAAACGATGAATGTCTTGGCA
TCTCTTCAAACGATGAATGATCAGCGA
TCTCTTCAAACGATGAATACATTCGGC
TCTCTTCAAACGATGAATAGTAATTAG
TCTCTTCAAACGATGAATTGAAGCCAA
TCTCTTCAAACGATGAATTCTACGACA
TCTCTTCAAACGATGAATCATAACGTT
TCTCTTCAAACGATGAATATGGGACTC
TCTCTTCAAACGATGAATGATAGAGGA
TCTCTTCAAACGATGAATCTACATGCG
TCTCTTCAAACGATGAATCAACGATCT
TCTCTTCAAACGATGAATGTTAGCCTA
TCTCTTCAAACGATGAATAGTTGCATC
TCTCTTCAAACGATGAATAAGGGAACT
TCTCTTCAAACGATGAATACTACATAT
TCTCTTCAAACGATGAATCTAAGCTTC
TCTCTTCAAACGATGAATACGAACCAG
TCTCTTCAAACGATGAATTACTTCGGA
TCTCTTCAAACGATGAATAACATCCAT
TCTCTTCAAACGATGAATAGCCTGGTT
TCTCTTCAAACGATGAATCAAGTTTCC
TCTCTTCAAACGATGAATCAGGCATTT
TCTCTTCAAACGATGAATACGTGGGAG
TCTCTTCAAACGATGAATTCTCACGGA
TCTCTTCAAACGATGAATGCAACATTA
TCTCTTCAAACGATGAATATGGTCCGT
TCTCTTCAAACGATGAATCTATCATGA
TCTCTTCAAACGATGAATCAATACAAG
TCTCTTCAAACGATGAATAAAGAGGCC
TCTCTTCAAACGATGAATGTAGAAGCA
TCTCTTCAAACGATGAATGCTATGGAA
TCTCTTCAAACGATGAATACTCCAGGG
TCTCTTCAAACGATGAATACAAGTGCA
TCTCTTCAAACGATGAATGATGGTCCA
TCTCTTCAAACGATGAATTCCTCAATA
TCTCTTCAAACGATGAATAATAAACAA
TCTCTTCAAACGATGAATCTGTACGGA
TCTCTTCAAACGATGAATCTAGATAGA
TCTCTTCAAACGATGAATAGCTATGTG
TCTCTTCAAACGATGAATAAATGGAGG
TCTCTTCAAACGATGAATAGCCGCAAG
TCTCTTCAAACGATGAATACAGTAAAC
TCTCTTCAAACGATGAATAACGTGTGA
TCTCTTCAAACGATGAATACTGAATTC
TCTCTTCAAACGATGAATAAGGGTCAG
TCTCTTCAAACGATGAATTGTCTATCA
TCTCTTCAAACGATGAATTCAGATTCA
TCTCTTCAAACGATGAATCACGATCCG
TCTCTTCAAACGATGAATAACAGAAAC
TCTCTTCAAACGATGAATCATGAATGA
TCTCTTCAAACGATGAATCGTACTACG
TCTCTTCAAACGATGAATTTCAGCTCA
TCTCTTCAAACGATGAATAAGGCCGCA
TCTCTTCAAACGATGAATGGTTGGACA
TCTCTTCAAACGATGAATCGTCTAGGT
TCTCTTCAAACGATGAATAATTCGGCG
TCTCTTCAAACGATGAATCAACCTCCA
TCTCTTCAAACGATGAATCAATAGGGT
TCTCTTCAAACGATGAATACAGGCTCC
TCTCTTCAAACGATGAATACAACTAGT
TCTCTTCAAACGATGAATAGTTGTTCT
TCTCTTCAAACGATGAATAATTACCGG
TCTCTTCAAACGATGAATACAAACTTT
TCTCTTCAAACGATGAATTCTCGGTTA
TCTCTTCAAACGATGAATACTAGACCG
TCTCTTCAAACGATGAATACTCATACG
TCTCTTCAAACGATGAATATCGAGTCT
TCTCTTCAAACGATGAATCATAGGTCA
TCTCTTCAAACGATGAATTTAGGCATA
TCTCTTCAATGACAGACAAAGCCTTCT
TCTCTTCAATGACAGACAATCATTCTG
TCTCTTCAATGACAGACACACAAGTAT
TCTCTTCAATGACAGACAACACCTTAG
TCTCTTCAATGACAGACAGAACGACAA
TCTCTTCAATGACAGACAAGTCTGTAC
TCTCTTCAATGACAGACAAAATTACAG
TCTCTTCAATGACAGACAGGCTACAGA
TCTCTTCAATGACAGACAAATGTATCG
TCTCTTCAATGACAGACACAAGTAGAA
TCTCTTCAATGACAGACAGATCTCTTA
TCTCTTCAATGACAGACAAACAACGCG
TCTCTTCAATGACAGACAGGTGAGTTA
TCTCTTCAATGACAGACACAGGGAGGG
TCTCTTCAATGACAGACATCCGTCTTA
TCTCTTCAATGACAGACATGCATAGTA
TCTCTTCAATGACAGACAACTTACGAT
TCTCTTCAATGACAGACATGTATGCGA
TCTCTTCAATGACAGACAGCTCCTTGA
TCTCTTCAATGACAGACAGGCACAACA
TCTCTTCAATGACAGACACTCAAGACA
TCTCTTCAATGACAGACAACGCTGTTG
TCTCTTCAATGACAGACAATATTGTAA
TCTCTTCAATGACAGACAAAGTTTACG
TCTCTTCAATGACAGACACAGCCTGGC
TCTCTTCAATGACAGACACTATTAGCC
TCTCTTCAATGACAGACACAAACGTGG
TCTCTTCAATGACAGACAAAAGTCATT
TCTCTTCAATGACAGACAGTCTTGGCA
TCTCTTCAATGACAGACAGATCAGCGA
TCTCTTCAATGACAGACAACATTCGGC
TCTCTTCAATGACAGACAAGTAATTAG
TCTCTTCAATGACAGACATGAAGCCAA
TCTCTTCAATGACAGACATCTACGACA
TCTCTTCAATGACAGACACATAACGTT
TCTCTTCAATGACAGACAATGGGACTC
TCTCTTCAATGACAGACAGATAGAGGA
TCTCTTCAATGACAGACACTACATGCG
TCTCTTCAATGACAGACACAACGATCT
TCTCTTCAATGACAGACAGTTAGCCTA
TCTCTTCAATGACAGACAAGTTGCATC
TCTCTTCAATGACAGACAAAGGGAACT
TCTCTTCAATGACAGACAACTACATAT
TCTCTTCAATGACAGACACTAAGCTTC
TCTCTTCAATGACAGACAACGAACCAG
TCTCTTCAATGACAGACATACTTCGGA
TCTCTTCAATGACAGACAAACATCCAT
TCTCTTCAATGACAGACAAGCCTGGTT
TCTCTTCAATGACAGACACAAGTTTCC
TCTCTTCAATGACAGACACAGGCATTT
TCTCTTCAATGACAGACAACGTGGGAG
TCTCTTCAATGACAGACATCTCACGGA
TCTCTTCAATGACAGACAGCAACATTA
TCTCTTCAATGACAGACAATGGTCCGT
TCTCTTCAATGACAGACACTATCATGA
TCTCTTCAATGACAGACACAATACAAG
TCTCTTCAATGACAGACAAAAGAGGCC
TCTCTTCAATGACAGACAGTAGAAGCA
TCTCTTCAATGACAGACAGCTATGGAA
TCTCTTCAATGACAGACAACTCCAGGG
TCTCTTCAATGACAGACAACAAGTGCA
TCTCTTCAATGACAGACAGATGGTCCA
TCTCTTCAATGACAGACATCCTCAATA
TCTCTTCAATGACAGACAAATAAACAA
TCTCTTCAATGACAGACACTGTACGGA
TCTCTTCAATGACAGACACTAGATAGA
TCTCTTCAATGACAGACAAGCTATGTG
TCTCTTCAATGACAGACAAAATGGAGG
TCTCTTCAATGACAGACAAGCCGCAAG
TCTCTTCAATGACAGACAACAGTAAAC
TCTCTTCAATGACAGACAAACGTGTGA
TCTCTTCAATGACAGACAACTGAATTC
TCTCTTCAATGACAGACAAAGGGTCAG
TCTCTTCAATGACAGACATGTCTATCA
TCTCTTCAATGACAGACATCAGATTCA
TCTCTTCAATGACAGACACACGATCCG
TCTCTTCAATGACAGACAAACAGAAAC
TCTCTTCAATGACAGACACATGAATGA
TCTCTTCAATGACAGACACGTACTACG
TCTCTTCAATGACAGACATTCAGCTCA
TCTCTTCAATGACAGACAAAGGCCGCA
TCTCTTCAATGACAGACAGGTTGGACA
TCTCTTCAATGACAGACACGTCTAGGT
TCTCTTCAATGACAGACAAATTCGGCG
TCTCTTCAATGACAGACACAACCTCCA
TCTCTTCAATGACAGACACAATAGGGT
TCTCTTCAATGACAGACAACAGGCTCC
TCTCTTCAATGACAGACAACAACTAGT
TCTCTTCAATGACAGACAAGTTGTTCT
TCTCTTCAATGACAGACAAATTACCGG
TCTCTTCAATGACAGACAACAAACTTT
TCTCTTCAATGACAGACATCTCGGTTA
TCTCTTCAATGACAGACAACTAGACCG
TCTCTTCAATGACAGACAACTCATACG
TCTCTTCAATGACAGACAATCGAGTCT
TCTCTTCAATGACAGACACATAGGTCA
TCTCTTCAATGACAGACATTAGGCATA
TCTCTTCAAATTAGGCATAAGCCTTCT
TCTCTTCAAATTAGGCATATCATTCTG
TCTCTTCAAATTAGGCATCACAAGTAT
TCTCTTCAAATTAGGCATACACCTTAG
TCTCTTCAAATTAGGCATGAACGACAA
TCTCTTCAAATTAGGCATAGTCTGTAC
TCTCTTCAAATTAGGCATAAATTACAG
TCTCTTCAAATTAGGCATGGCTACAGA
TCTCTTCAAATTAGGCATAATGTATCG
TCTCTTCAAATTAGGCATCAAGTAGAA
TCTCTTCAAATTAGGCATGATCTCTTA
TCTCTTCAAATTAGGCATAACAACGCG
TCTCTTCAAATTAGGCATGGTGAGTTA
TCTCTTCAAATTAGGCATCAGGGAGGG
TCTCTTCAAATTAGGCATTCCGTCTTA
TCTCTTCAAATTAGGCATTGCATAGTA
TCTCTTCAAATTAGGCATACTTACGAT
TCTCTTCAAATTAGGCATTGTATGCGA
TCTCTTCAAATTAGGCATGCTCCTTGA
TCTCTTCAAATTAGGCATGGCACAACA
TCTCTTCAAATTAGGCATCTCAAGACA
TCTCTTCAAATTAGGCATACGCTGTTG
TCTCTTCAAATTAGGCATATATTGTAA
TCTCTTCAAATTAGGCATAAGTTTACG
TCTCTTCAAATTAGGCATCAGCCTGGC
TCTCTTCAAATTAGGCATCTATTAGCC
TCTCTTCAAATTAGGCATCAAACGTGG
TCTCTTCAAATTAGGCATAAAGTCATT
TCTCTTCAAATTAGGCATGTCTTGGCA
TCTCTTCAAATTAGGCATGATCAGCGA
TCTCTTCAAATTAGGCATACATTCGGC
TCTCTTCAAATTAGGCATAGTAATTAG
TCTCTTCAAATTAGGCATTGAAGCCAA
TCTCTTCAAATTAGGCATTCTACGACA
TCTCTTCAAATTAGGCATCATAACGTT
TCTCTTCAAATTAGGCATATGGGACTC
TCTCTTCAAATTAGGCATGATAGAGGA
TCTCTTCAAATTAGGCATCTACATGCG
TCTCTTCAAATTAGGCATCAACGATCT
TCTCTTCAAATTAGGCATGTTAGCCTA
TCTCTTCAAATTAGGCATAGTTGCATC
TCTCTTCAAATTAGGCATAAGGGAACT
TCTCTTCAAATTAGGCATACTACATAT
TCTCTTCAAATTAGGCATCTAAGCTTC
TCTCTTCAAATTAGGCATACGAACCAG
TCTCTTCAAATTAGGCATTACTTCGGA
TCTCTTCAAATTAGGCATAACATCCAT
TCTCTTCAAATTAGGCATAGCCTGGTT
TCTCTTCAAATTAGGCATCAAGTTTCC
TCTCTTCAAATTAGGCATCAGGCATTT
TCTCTTCAAATTAGGCATACGTGGGAG
TCTCTTCAAATTAGGCATTCTCACGGA
TCTCTTCAAATTAGGCATGCAACATTA
TCTCTTCAAATTAGGCATATGGTCCGT
TCTCTTCAAATTAGGCATCTATCATGA
TCTCTTCAAATTAGGCATCAATACAAG
TCTCTTCAAATTAGGCATAAAGAGGCC
TCTCTTCAAATTAGGCATGTAGAAGCA
TCTCTTCAAATTAGGCATGCTATGGAA
TCTCTTCAAATTAGGCATACTCCAGGG
TCTCTTCAAATTAGGCATACAAGTGCA
TCTCTTCAAATTAGGCATGATGGTCCA
TCTCTTCAAATTAGGCATTCCTCAATA
TCTCTTCAAATTAGGCATAATAAACAA
TCTCTTCAAATTAGGCATCTGTACGGA
TCTCTTCAAATTAGGCATCTAGATAGA
TCTCTTCAAATTAGGCATAGCTATGTG
TCTCTTCAAATTAGGCATAAATGGAGG
TCTCTTCAAATTAGGCATAGCCGCAAG
TCTCTTCAAATTAGGCATACAGTAAAC
TCTCTTCAAATTAGGCATAACGTGTGA
TCTCTTCAAATTAGGCATACTGAATTC
TCTCTTCAAATTAGGCATAAGGGTCAG
TCTCTTCAAATTAGGCATTGTCTATCA
TCTCTTCAAATTAGGCATTCAGATTCA
TCTCTTCAAATTAGGCATCACGATCCG
TCTCTTCAAATTAGGCATAACAGAAAC
TCTCTTCAAATTAGGCATCATGAATGA
TCTCTTCAAATTAGGCATCGTACTACG
TCTCTTCAAATTAGGCATTTCAGCTCA
TCTCTTCAAATTAGGCATAAGGCCGCA
TCTCTTCAAATTAGGCATGGTTGGACA
TCTCTTCAAATTAGGCATCGTCTAGGT
TCTCTTCAAATTAGGCATAATTCGGCG
TCTCTTCAAATTAGGCATCAACCTCCA
TCTCTTCAAATTAGGCATCAATAGGGT
TCTCTTCAAATTAGGCATACAGGCTCC
TCTCTTCAAATTAGGCATACAACTAGT
TCTCTTCAAATTAGGCATAGTTGTTCT
TCTCTTCAAATTAGGCATAATTACCGG
TCTCTTCAAATTAGGCATACAAACTTT
TCTCTTCAAATTAGGCATTCTCGGTTA
TCTCTTCAAATTAGGCATACTAGACCG
TCTCTTCAAATTAGGCATACTCATACG
TCTCTTCAAATTAGGCATATCGAGTCT
TCTCTTCAAATTAGGCATCATAGGTCA
TCTCTTCAAATTAGGCATTTAGGCATA
TCTCTTCAAGGAGTCTAAAAGCCTTCT
TCTCTTCAAGGAGTCTAAATCATTCTG
TCTCTTCAAGGAGTCTAACACAAGTAT
TCTCTTCAAGGAGTCTAAACACCTTAG
TCTCTTCAAGGAGTCTAAGAACGACAA
TCTCTTCAAGGAGTCTAAAGTCTGTAC
TCTCTTCAAGGAGTCTAAAAATTACAG
TCTCTTCAAGGAGTCTAAGGCTACAGA
TCTCTTCAAGGAGTCTAAAATGTATCG
TCTCTTCAAGGAGTCTAACAAGTAGAA
TCTCTTCAAGGAGTCTAAGATCTCTTA
TCTCTTCAAGGAGTCTAAAACAACGCG
TCTCTTCAAGGAGTCTAAGGTGAGTTA
TCTCTTCAAGGAGTCTAACAGGGAGGG
TCTCTTCAAGGAGTCTAATCCGTCTTA
TCTCTTCAAGGAGTCTAATGCATAGTA
TCTCTTCAAGGAGTCTAAACTTACGAT
TCTCTTCAAGGAGTCTAATGTATGCGA
TCTCTTCAAGGAGTCTAAGCTCCTTGA
TCTCTTCAAGGAGTCTAAGGCACAACA
TCTCTTCAAGGAGTCTAACTCAAGACA
TCTCTTCAAGGAGTCTAAACGCTGTTG
TCTCTTCAAGGAGTCTAAATATTGTAA
TCTCTTCAAGGAGTCTAAAAGTTTACG
TCTCTTCAAGGAGTCTAACAGCCTGGC
TCTCTTCAAGGAGTCTAACTATTAGCC
TCTCTTCAAGGAGTCTAACAAACGTGG
TCTCTTCAAGGAGTCTAAAAAGTCATT
TCTCTTCAAGGAGTCTAAGTCTTGGCA
TCTCTTCAAGGAGTCTAAGATCAGCGA
TCTCTTCAAGGAGTCTAAACATTCGGC
TCTCTTCAAGGAGTCTAAAGTAATTAG
TCTCTTCAAGGAGTCTAATGAAGCCAA
TCTCTTCAAGGAGTCTAATCTACGACA
TCTCTTCAAGGAGTCTAACATAACGTT
TCTCTTCAAGGAGTCTAAATGGGACTC
TCTCTTCAAGGAGTCTAAGATAGAGGA
TCTCTTCAAGGAGTCTAACTACATGCG
TCTCTTCAAGGAGTCTAACAACGATCT
TCTCTTCAAGGAGTCTAAGTTAGCCTA
TCTCTTCAAGGAGTCTAAAGTTGCATC
TCTCTTCAAGGAGTCTAAAAGGGAACT
TCTCTTCAAGGAGTCTAAACTACATAT
TCTCTTCAAGGAGTCTAACTAAGCTTC
TCTCTTCAAGGAGTCTAAACGAACCAG
TCTCTTCAAGGAGTCTAATACTTCGGA
TCTCTTCAAGGAGTCTAAAACATCCAT
TCTCTTCAAGGAGTCTAAAGCCTGGTT
TCTCTTCAAGGAGTCTAACAAGTTTCC
TCTCTTCAAGGAGTCTAACAGGCATTT
TCTCTTCAAGGAGTCTAAACGTGGGAG
TCTCTTCAAGGAGTCTAATCTCACGGA
TCTCTTCAAGGAGTCTAAGCAACATTA
TCTCTTCAAGGAGTCTAAATGGTCCGT
TCTCTTCAAGGAGTCTAACTATCATGA
TCTCTTCAAGGAGTCTAACAATACAAG
TCTCTTCAAGGAGTCTAAAAAGAGGCC
TCTCTTCAAGGAGTCTAAGTAGAAGCA
TCTCTTCAAGGAGTCTAAGCTATGGAA
TCTCTTCAAGGAGTCTAAACTCCAGGG
TCTCTTCAAGGAGTCTAAACAAGTGCA
TCTCTTCAAGGAGTCTAAGATGGTCCA
TCTCTTCAAGGAGTCTAATCCTCAATA
TCTCTTCAAGGAGTCTAAAATAAACAA
TCTCTTCAAGGAGTCTAACTGTACGGA
TCTCTTCAAGGAGTCTAACTAGATAGA
TCTCTTCAAGGAGTCTAAAGCTATGTG
TCTCTTCAAGGAGTCTAAAAATGGAGG
TCTCTTCAAGGAGTCTAAAGCCGCAAG
TCTCTTCAAGGAGTCTAAACAGTAAAC
TCTCTTCAAGGAGTCTAAAACGTGTGA
TCTCTTCAAGGAGTCTAAACTGAATTC
TCTCTTCAAGGAGTCTAAAAGGGTCAG
TCTCTTCAAGGAGTCTAATGTCTATCA
TCTCTTCAAGGAGTCTAATCAGATTCA
TCTCTTCAAGGAGTCTAACACGATCCG
TCTCTTCAAGGAGTCTAAAACAGAAAC
TCTCTTCAAGGAGTCTAACATGAATGA
TCTCTTCAAGGAGTCTAACGTACTACG
TCTCTTCAAGGAGTCTAATTCAGCTCA
TCTCTTCAAGGAGTCTAAAAGGCCGCA
TCTCTTCAAGGAGTCTAAGGTTGGACA
TCTCTTCAAGGAGTCTAACGTCTAGGT
TCTCTTCAAGGAGTCTAAAATTCGGCG
TCTCTTCAAGGAGTCTAACAACCTCCA
TCTCTTCAAGGAGTCTAACAATAGGGT
TCTCTTCAAGGAGTCTAAACAGGCTCC
TCTCTTCAAGGAGTCTAAACAACTAGT
TCTCTTCAAGGAGTCTAAAGTTGTTCT
TCTCTTCAAGGAGTCTAAAATTACCGG
TCTCTTCAAGGAGTCTAAACAAACTTT
TCTCTTCAAGGAGTCTAATCTCGGTTA
TCTCTTCAAGGAGTCTAAACTAGACCG
TCTCTTCAAGGAGTCTAAACTCATACG
TCTCTTCAAGGAGTCTAAATCGAGTCT
TCTCTTCAAGGAGTCTAACATAGGTCA
TCTCTTCAAGGAGTCTAATTAGGCATA
TCTCTTCAATAGAACACAAAGCCTTCT
TCTCTTCAATAGAACACAATCATTCTG
TCTCTTCAATAGAACACACACAAGTAT
TCTCTTCAATAGAACACAACACCTTAG
TCTCTTCAATAGAACACAGAACGACAA
TCTCTTCAATAGAACACAAGTCTGTAC
TCTCTTCAATAGAACACAAAATTACAG
TCTCTTCAATAGAACACAGGCTACAGA
TCTCTTCAATAGAACACAAATGTATCG
TCTCTTCAATAGAACACACAAGTAGAA
TCTCTTCAATAGAACACAGATCTCTTA
TCTCTTCAATAGAACACAAACAACGCG
TCTCTTCAATAGAACACAGGTGAGTTA
TCTCTTCAATAGAACACACAGGGAGGG
TCTCTTCAATAGAACACATCCGTCTTA
TCTCTTCAATAGAACACATGCATAGTA
TCTCTTCAATAGAACACAACTTACGAT
TCTCTTCAATAGAACACATGTATGCGA
TCTCTTCAATAGAACACAGCTCCTTGA
TCTCTTCAATAGAACACAGGCACAACA
TCTCTTCAATAGAACACACTCAAGACA
TCTCTTCAATAGAACACAACGCTGTTG
TCTCTTCAATAGAACACAATATTGTAA
TCTCTTCAATAGAACACAAAGTTTACG
TCTCTTCAATAGAACACACAGCCTGGC
TCTCTTCAATAGAACACACTATTAGCC
TCTCTTCAATAGAACACACAAACGTGG
TCTCTTCAATAGAACACAAAAGTCATT
TCTCTTCAATAGAACACAGTCTTGGCA
TCTCTTCAATAGAACACAGATCAGCGA
TCTCTTCAATAGAACACAACATTCGGC
TCTCTTCAATAGAACACAAGTAATTAG
TCTCTTCAATAGAACACATGAAGCCAA
TCTCTTCAATAGAACACATCTACGACA
TCTCTTCAATAGAACACACATAACGTT
TCTCTTCAATAGAACACAATGGGACTC
TCTCTTCAATAGAACACAGATAGAGGA
TCTCTTCAATAGAACACACTACATGCG
TCTCTTCAATAGAACACACAACGATCT
TCTCTTCAATAGAACACAGTTAGCCTA
TCTCTTCAATAGAACACAAGTTGCATC
TCTCTTCAATAGAACACAAAGGGAACT
TCTCTTCAATAGAACACAACTACATAT
TCTCTTCAATAGAACACACTAAGCTTC
TCTCTTCAATAGAACACAACGAACCAG
TCTCTTCAATAGAACACATACTTCGGA
TCTCTTCAATAGAACACAAACATCCAT
TCTCTTCAATAGAACACAAGCCTGGTT
TCTCTTCAATAGAACACACAAGTTTCC
TCTCTTCAATAGAACACACAGGCATTT
TCTCTTCAATAGAACACAACGTGGGAG
TCTCTTCAATAGAACACATCTCACGGA
TCTCTTCAATAGAACACAGCAACATTA
TCTCTTCAATAGAACACAATGGTCCGT
TCTCTTCAATAGAACACACTATCATGA
TCTCTTCAATAGAACACACAATACAAG
TCTCTTCAATAGAACACAAAAGAGGCC
TCTCTTCAATAGAACACAGTAGAAGCA
TCTCTTCAATAGAACACAGCTATGGAA
TCTCTTCAATAGAACACAACTCCAGGG
TCTCTTCAATAGAACACAACAAGTGCA
TCTCTTCAATAGAACACAGATGGTCCA
TCTCTTCAATAGAACACATCCTCAATA
TCTCTTCAATAGAACACAAATAAACAA
TCTCTTCAATAGAACACACTGTACGGA
TCTCTTCAATAGAACACACTAGATAGA
TCTCTTCAATAGAACACAAGCTATGTG
TCTCTTCAATAGAACACAAAATGGAGG
TCTCTTCAATAGAACACAAGCCGCAAG
TCTCTTCAATAGAACACAACAGTAAAC
TCTCTTCAATAGAACACAAACGTGTGA
TCTCTTCAATAGAACACAACTGAATTC
TCTCTTCAATAGAACACAAAGGGTCAG
TCTCTTCAATAGAACACATGTCTATCA
TCTCTTCAATAGAACACATCAGATTCA
TCTCTTCAATAGAACACACACGATCCG
TCTCTTCAATAGAACACAAACAGAAAC
TCTCTTCAATAGAACACACATGAATGA
TCTCTTCAATAGAACACACGTACTACG
TCTCTTCAATAGAACACATTCAGCTCA
TCTCTTCAATAGAACACAAAGGCCGCA
TCTCTTCAATAGAACACAGGTTGGACA
TCTCTTCAATAGAACACACGTCTAGGT
TCTCTTCAATAGAACACAAATTCGGCG
TCTCTTCAATAGAACACACAACCTCCA
TCTCTTCAATAGAACACACAATAGGGT
TCTCTTCAATAGAACACAACAGGCTCC
TCTCTTCAATAGAACACAACAACTAGT
TCTCTTCAATAGAACACAAGTTGTTCT
TCTCTTCAATAGAACACAAATTACCGG
TCTCTTCAATAGAACACAACAAACTTT
TCTCTTCAATAGAACACATCTCGGTTA
TCTCTTCAATAGAACACAACTAGACCG
TCTCTTCAATAGAACACAACTCATACG
TCTCTTCAATAGAACACAATCGAGTCT
TCTCTTCAATAGAACACACATAGGTCA
TCTCTTCAATAGAACACATTAGGCATA
TCTCTTCAAAAATAAATAAAGCCTTCT
TCTCTTCAAAAATAAATAATCATTCTG
TCTCTTCAAAAATAAATACACAAGTAT
TCTCTTCAAAAATAAATAACACCTTAG
TCTCTTCAAAAATAAATAGAACGACAA
TCTCTTCAAAAATAAATAAGTCTGTAC
TCTCTTCAAAAATAAATAAAATTACAG
TCTCTTCAAAAATAAATAGGCTACAGA
TCTCTTCAAAAATAAATAAATGTATCG
TCTCTTCAAAAATAAATACAAGTAGAA
TCTCTTCAAAAATAAATAGATCTCTTA
TCTCTTCAAAAATAAATAAACAACGCG
TCTCTTCAAAAATAAATAGGTGAGTTA
TCTCTTCAAAAATAAATACAGGGAGGG
TCTCTTCAAAAATAAATATCCGTCTTA
TCTCTTCAAAAATAAATATGCATAGTA
TCTCTTCAAAAATAAATAACTTACGAT
TCTCTTCAAAAATAAATATGTATGCGA
TCTCTTCAAAAATAAATAGCTCCTTGA
TCTCTTCAAAAATAAATAGGCACAACA
TCTCTTCAAAAATAAATACTCAAGACA
TCTCTTCAAAAATAAATAACGCTGTTG
TCTCTTCAAAAATAAATAATATTGTAA
TCTCTTCAAAAATAAATAAAGTTTACG
TCTCTTCAAAAATAAATACAGCCTGGC
TCTCTTCAAAAATAAATACTATTAGCC
TCTCTTCAAAAATAAATACAAACGTGG
TCTCTTCAAAAATAAATAAAAGTCATT
TCTCTTCAAAAATAAATAGTCTTGGCA
TCTCTTCAAAAATAAATAGATCAGCGA
TCTCTTCAAAAATAAATAACATTCGGC
TCTCTTCAAAAATAAATAAGTAATTAG
TCTCTTCAAAAATAAATATGAAGCCAA
TCTCTTCAAAAATAAATATCTACGACA
TCTCTTCAAAAATAAATACATAACGTT
TCTCTTCAAAAATAAATAATGGGACTC
TCTCTTCAAAAATAAATAGATAGAGGA
TCTCTTCAAAAATAAATACTACATGCG
TCTCTTCAAAAATAAATACAACGATCT
TCTCTTCAAAAATAAATAGTTAGCCTA
TCTCTTCAAAAATAAATAAGTTGCATC
TCTCTTCAAAAATAAATAAAGGGAACT
TCTCTTCAAAAATAAATAACTACATAT
TCTCTTCAAAAATAAATACTAAGCTTC
TCTCTTCAAAAATAAATAACGAACCAG
TCTCTTCAAAAATAAATATACTTCGGA
TCTCTTCAAAAATAAATAAACATCCAT
TCTCTTCAAAAATAAATAAGCCTGGTT
TCTCTTCAAAAATAAATACAAGTTTCC
TCTCTTCAAAAATAAATACAGGCATTT
TCTCTTCAAAAATAAATAACGTGGGAG
TCTCTTCAAAAATAAATATCTCACGGA
TCTCTTCAAAAATAAATAGCAACATTA
TCTCTTCAAAAATAAATAATGGTCCGT
TCTCTTCAAAAATAAATACTATCATGA
TCTCTTCAAAAATAAATACAATACAAG
TCTCTTCAAAAATAAATAAAAGAGGCC
TCTCTTCAAAAATAAATAGTAGAAGCA
TCTCTTCAAAAATAAATAGCTATGGAA
TCTCTTCAAAAATAAATAACTCCAGGG
TCTCTTCAAAAATAAATAACAAGTGCA
TCTCTTCAAAAATAAATAGATGGTCCA
TCTCTTCAAAAATAAATATCCTCAATA
TCTCTTCAAAAATAAATAAATAAACAA
TCTCTTCAAAAATAAATACTGTACGGA
TCTCTTCAAAAATAAATACTAGATAGA
TCTCTTCAAAAATAAATAAGCTATGTG
TCTCTTCAAAAATAAATAAAATGGAGG
TCTCTTCAAAAATAAATAAGCCGCAAG
TCTCTTCAAAAATAAATAACAGTAAAC
TCTCTTCAAAAATAAATAAACGTGTGA
TCTCTTCAAAAATAAATAACTGAATTC
TCTCTTCAAAAATAAATAAAGGGTCAG
TCTCTTCAAAAATAAATATGTCTATCA
TCTCTTCAAAAATAAATATCAGATTCA
TCTCTTCAAAAATAAATACACGATCCG
TCTCTTCAAAAATAAATAAACAGAAAC
TCTCTTCAAAAATAAATACATGAATGA
TCTCTTCAAAAATAAATACGTACTACG
TCTCTTCAAAAATAAATATTCAGCTCA
TCTCTTCAAAAATAAATAAAGGCCGCA
TCTCTTCAAAAATAAATAGGTTGGACA
TCTCTTCAAAAATAAATACGTCTAGGT
TCTCTTCAAAAATAAATAAATTCGGCG
TCTCTTCAAAAATAAATACAACCTCCA
TCTCTTCAAAAATAAATACAATAGGGT
TCTCTTCAAAAATAAATAACAGGCTCC
TCTCTTCAAAAATAAATAACAACTAGT
TCTCTTCAAAAATAAATAAGTTGTTCT
TCTCTTCAAAAATAAATAAATTACCGG
TCTCTTCAAAAATAAATAACAAACTTT
TCTCTTCAAAAATAAATATCTCGGTTA
TCTCTTCAAAAATAAATAACTAGACCG
TCTCTTCAAAAATAAATAACTCATACG
TCTCTTCAAAAATAAATAATCGAGTCT
TCTCTTCAAAAATAAATACATAGGTCA
TCTCTTCAAAAATAAATATTAGGCATA
TCTCTTCAACCGACAAGAAAGCCTTCT
TCTCTTCAACCGACAAGAATCATTCTG
TCTCTTCAACCGACAAGACACAAGTAT
TCTCTTCAACCGACAAGAACACCTTAG
TCTCTTCAACCGACAAGAGAACGACAA
TCTCTTCAACCGACAAGAAGTCTGTAC
TCTCTTCAACCGACAAGAAAATTACAG
TCTCTTCAACCGACAAGAGGCTACAGA
TCTCTTCAACCGACAAGAAATGTATCG
TCTCTTCAACCGACAAGACAAGTAGAA
TCTCTTCAACCGACAAGAGATCTCTTA
TCTCTTCAACCGACAAGAAACAACGCG
TCTCTTCAACCGACAAGAGGTGAGTTA
TCTCTTCAACCGACAAGACAGGGAGGG
TCTCTTCAACCGACAAGATCCGTCTTA
TCTCTTCAACCGACAAGATGCATAGTA
TCTCTTCAACCGACAAGAACTTACGAT
TCTCTTCAACCGACAAGATGTATGCGA
TCTCTTCAACCGACAAGAGCTCCTTGA
TCTCTTCAACCGACAAGAGGCACAACA
TCTCTTCAACCGACAAGACTCAAGACA
TCTCTTCAACCGACAAGAACGCTGTTG
TCTCTTCAACCGACAAGAATATTGTAA
TCTCTTCAACCGACAAGAAAGTTTACG
TCTCTTCAACCGACAAGACAGCCTGGC
TCTCTTCAACCGACAAGACTATTAGCC
TCTCTTCAACCGACAAGACAAACGTGG
TCTCTTCAACCGACAAGAAAAGTCATT
TCTCTTCAACCGACAAGAGTCTTGGCA
TCTCTTCAACCGACAAGAGATCAGCGA
TCTCTTCAACCGACAAGAACATTCGGC
TCTCTTCAACCGACAAGAAGTAATTAG
TCTCTTCAACCGACAAGATGAAGCCAA
TCTCTTCAACCGACAAGATCTACGACA
TCTCTTCAACCGACAAGACATAACGTT
TCTCTTCAACCGACAAGAATGGGACTC
TCTCTTCAACCGACAAGAGATAGAGGA
TCTCTTCAACCGACAAGACTACATGCG
TCTCTTCAACCGACAAGACAACGATCT
TCTCTTCAACCGACAAGAGTTAGCCTA
TCTCTTCAACCGACAAGAAGTTGCATC
TCTCTTCAACCGACAAGAAAGGGAACT
TCTCTTCAACCGACAAGAACTACATAT
TCTCTTCAACCGACAAGACTAAGCTTC
TCTCTTCAACCGACAAGAACGAACCAG
TCTCTTCAACCGACAAGATACTTCGGA
TCTCTTCAACCGACAAGAAACATCCAT
TCTCTTCAACCGACAAGAAGCCTGGTT
TCTCTTCAACCGACAAGACAAGTTTCC
TCTCTTCAACCGACAAGACAGGCATTT
TCTCTTCAACCGACAAGAACGTGGGAG
TCTCTTCAACCGACAAGATCTCACGGA
TCTCTTCAACCGACAAGAGCAACATTA
TCTCTTCAACCGACAAGAATGGTCCGT
TCTCTTCAACCGACAAGACTATCATGA
TCTCTTCAACCGACAAGACAATACAAG
TCTCTTCAACCGACAAGAAAAGAGGCC
TCTCTTCAACCGACAAGAGTAGAAGCA
TCTCTTCAACCGACAAGAGCTATGGAA
TCTCTTCAACCGACAAGAACTCCAGGG
TCTCTTCAACCGACAAGAACAAGTGCA
TCTCTTCAACCGACAAGAGATGGTCCA
TCTCTTCAACCGACAAGATCCTCAATA
TCTCTTCAACCGACAAGAAATAAACAA
TCTCTTCAACCGACAAGACTGTACGGA
TCTCTTCAACCGACAAGACTAGATAGA
TCTCTTCAACCGACAAGAAGCTATGTG
TCTCTTCAACCGACAAGAAAATGGAGG
TCTCTTCAACCGACAAGAAGCCGCAAG
TCTCTTCAACCGACAAGAACAGTAAAC
TCTCTTCAACCGACAAGAAACGTGTGA
TCTCTTCAACCGACAAGAACTGAATTC
TCTCTTCAACCGACAAGAAAGGGTCAG
TCTCTTCAACCGACAAGATGTCTATCA
TCTCTTCAACCGACAAGATCAGATTCA
TCTCTTCAACCGACAAGACACGATCCG
TCTCTTCAACCGACAAGAAACAGAAAC
TCTCTTCAACCGACAAGACATGAATGA
TCTCTTCAACCGACAAGACGTACTACG
TCTCTTCAACCGACAAGATTCAGCTCA
TCTCTTCAACCGACAAGAAAGGCCGCA
TCTCTTCAACCGACAAGAGGTTGGACA
TCTCTTCAACCGACAAGACGTCTAGGT
TCTCTTCAACCGACAAGAAATTCGGCG
TCTCTTCAACCGACAAGACAACCTCCA
TCTCTTCAACCGACAAGACAATAGGGT
TCTCTTCAACCGACAAGAACAGGCTCC
TCTCTTCAACCGACAAGAACAACTAGT
TCTCTTCAACCGACAAGAAGTTGTTCT
TCTCTTCAACCGACAAGAAATTACCGG
TCTCTTCAACCGACAAGAACAAACTTT
TCTCTTCAACCGACAAGATCTCGGTTA
TCTCTTCAACCGACAAGAACTAGACCG
TCTCTTCAACCGACAAGAACTCATACG
TCTCTTCAACCGACAAGAATCGAGTCT
TCTCTTCAACCGACAAGACATAGGTCA
TCTCTTCAACCGACAAGATTAGGCATA
TCTCTTCAACACCTACCCAAGCCTTCT
TCTCTTCAACACCTACCCATCATTCTG
TCTCTTCAACACCTACCCCACAAGTAT
TCTCTTCAACACCTACCCACACCTTAG
TCTCTTCAACACCTACCCGAACGACAA
TCTCTTCAACACCTACCCAGTCTGTAC
TCTCTTCAACACCTACCCAAATTACAG
TCTCTTCAACACCTACCCGGCTACAGA
TCTCTTCAACACCTACCCAATGTATCG
TCTCTTCAACACCTACCCCAAGTAGAA
TCTCTTCAACACCTACCCGATCTCTTA
TCTCTTCAACACCTACCCAACAACGCG
TCTCTTCAACACCTACCCGGTGAGTTA
TCTCTTCAACACCTACCCCAGGGAGGG
TCTCTTCAACACCTACCCTCCGTCTTA
TCTCTTCAACACCTACCCTGCATAGTA
TCTCTTCAACACCTACCCACTTACGAT
TCTCTTCAACACCTACCCTGTATGCGA
TCTCTTCAACACCTACCCGCTCCTTGA
TCTCTTCAACACCTACCCGGCACAACA
TCTCTTCAACACCTACCCCTCAAGACA
TCTCTTCAACACCTACCCACGCTGTTG
TCTCTTCAACACCTACCCATATTGTAA
TCTCTTCAACACCTACCCAAGTTTACG
TCTCTTCAACACCTACCCCAGCCTGGC
TCTCTTCAACACCTACCCCTATTAGCC
TCTCTTCAACACCTACCCCAAACGTGG
TCTCTTCAACACCTACCCAAAGTCATT
TCTCTTCAACACCTACCCGTCTTGGCA
TCTCTTCAACACCTACCCGATCAGCGA
TCTCTTCAACACCTACCCACATTCGGC
TCTCTTCAACACCTACCCAGTAATTAG
TCTCTTCAACACCTACCCTGAAGCCAA
TCTCTTCAACACCTACCCTCTACGACA
TCTCTTCAACACCTACCCCATAACGTT
TCTCTTCAACACCTACCCATGGGACTC
TCTCTTCAACACCTACCCGATAGAGGA
TCTCTTCAACACCTACCCCTACATGCG
TCTCTTCAACACCTACCCCAACGATCT
TCTCTTCAACACCTACCCGTTAGCCTA
TCTCTTCAACACCTACCCAGTTGCATC
TCTCTTCAACACCTACCCAAGGGAACT
TCTCTTCAACACCTACCCACTACATAT
TCTCTTCAACACCTACCCCTAAGCTTC
TCTCTTCAACACCTACCCACGAACCAG
TCTCTTCAACACCTACCCTACTTCGGA
TCTCTTCAACACCTACCCAACATCCAT
TCTCTTCAACACCTACCCAGCCTGGTT
TCTCTTCAACACCTACCCCAAGTTTCC
TCTCTTCAACACCTACCCCAGGCATTT
TCTCTTCAACACCTACCCACGTGGGAG
TCTCTTCAACACCTACCCTCTCACGGA
TCTCTTCAACACCTACCCGCAACATTA
TCTCTTCAACACCTACCCATGGTCCGT
TCTCTTCAACACCTACCCCTATCATGA
TCTCTTCAACACCTACCCCAATACAAG
TCTCTTCAACACCTACCCAAAGAGGCC
TCTCTTCAACACCTACCCGTAGAAGCA
TCTCTTCAACACCTACCCGCTATGGAA
TCTCTTCAACACCTACCCACTCCAGGG
TCTCTTCAACACCTACCCACAAGTGCA
TCTCTTCAACACCTACCCGATGGTCCA
TCTCTTCAACACCTACCCTCCTCAATA
TCTCTTCAACACCTACCCAATAAACAA
TCTCTTCAACACCTACCCCTGTACGGA
TCTCTTCAACACCTACCCCTAGATAGA
TCTCTTCAACACCTACCCAGCTATGTG
TCTCTTCAACACCTACCCAAATGGAGG
TCTCTTCAACACCTACCCAGCCGCAAG
TCTCTTCAACACCTACCCACAGTAAAC
TCTCTTCAACACCTACCCAACGTGTGA
TCTCTTCAACACCTACCCACTGAATTC
TCTCTTCAACACCTACCCAAGGGTCAG
TCTCTTCAACACCTACCCTGTCTATCA
TCTCTTCAACACCTACCCTCAGATTCA
TCTCTTCAACACCTACCCCACGATCCG
TCTCTTCAACACCTACCCAACAGAAAC
TCTCTTCAACACCTACCCCATGAATGA
TCTCTTCAACACCTACCCCGTACTACG
TCTCTTCAACACCTACCCTTCAGCTCA
TCTCTTCAACACCTACCCAAGGCCGCA
TCTCTTCAACACCTACCCGGTTGGACA
TCTCTTCAACACCTACCCCGTCTAGGT
TCTCTTCAACACCTACCCAATTCGGCG
TCTCTTCAACACCTACCCCAACCTCCA
TCTCTTCAACACCTACCCCAATAGGGT
TCTCTTCAACACCTACCCACAGGCTCC
TCTCTTCAACACCTACCCACAACTAGT
TCTCTTCAACACCTACCCAGTTGTTCT
TCTCTTCAACACCTACCCAATTACCGG
TCTCTTCAACACCTACCCACAAACTTT
TCTCTTCAACACCTACCCTCTCGGTTA
TCTCTTCAACACCTACCCACTAGACCG
TCTCTTCAACACCTACCCACTCATACG
TCTCTTCAACACCTACCCATCGAGTCT
TCTCTTCAACACCTACCCCATAGGTCA
TCTCTTCAACACCTACCCTTAGGCATA
TCTCTTCAAAAGAGTAGAAAGCCTTCT
TCTCTTCAAAAGAGTAGAATCATTCTG
TCTCTTCAAAAGAGTAGACACAAGTAT
TCTCTTCAAAAGAGTAGAACACCTTAG
TCTCTTCAAAAGAGTAGAGAACGACAA
TCTCTTCAAAAGAGTAGAAGTCTGTAC
TCTCTTCAAAAGAGTAGAAAATTACAG
TCTCTTCAAAAGAGTAGAGGCTACAGA
TCTCTTCAAAAGAGTAGAAATGTATCG
TCTCTTCAAAAGAGTAGACAAGTAGAA
TCTCTTCAAAAGAGTAGAGATCTCTTA
TCTCTTCAAAAGAGTAGAAACAACGCG
TCTCTTCAAAAGAGTAGAGGTGAGTTA
TCTCTTCAAAAGAGTAGACAGGGAGGG
TCTCTTCAAAAGAGTAGATCCGTCTTA
TCTCTTCAAAAGAGTAGATGCATAGTA
TCTCTTCAAAAGAGTAGAACTTACGAT
TCTCTTCAAAAGAGTAGATGTATGCGA
TCTCTTCAAAAGAGTAGAGCTCCTTGA
TCTCTTCAAAAGAGTAGAGGCACAACA
TCTCTTCAAAAGAGTAGACTCAAGACA
TCTCTTCAAAAGAGTAGAACGCTGTTG
TCTCTTCAAAAGAGTAGAATATTGTAA
TCTCTTCAAAAGAGTAGAAAGTTTACG
TCTCTTCAAAAGAGTAGACAGCCTGGC
TCTCTTCAAAAGAGTAGACTATTAGCC
TCTCTTCAAAAGAGTAGACAAACGTGG
TCTCTTCAAAAGAGTAGAAAAGTCATT
TCTCTTCAAAAGAGTAGAGTCTTGGCA
TCTCTTCAAAAGAGTAGAGATCAGCGA
TCTCTTCAAAAGAGTAGAACATTCGGC
TCTCTTCAAAAGAGTAGAAGTAATTAG
TCTCTTCAAAAGAGTAGATGAAGCCAA
TCTCTTCAAAAGAGTAGATCTACGACA
TCTCTTCAAAAGAGTAGACATAACGTT
TCTCTTCAAAAGAGTAGAATGGGACTC
TCTCTTCAAAAGAGTAGAGATAGAGGA
TCTCTTCAAAAGAGTAGACTACATGCG
TCTCTTCAAAAGAGTAGACAACGATCT
TCTCTTCAAAAGAGTAGAGTTAGCCTA
TCTCTTCAAAAGAGTAGAAGTTGCATC
TCTCTTCAAAAGAGTAGAAAGGGAACT
TCTCTTCAAAAGAGTAGAACTACATAT
TCTCTTCAAAAGAGTAGACTAAGCTTC
TCTCTTCAAAAGAGTAGAACGAACCAG
TCTCTTCAAAAGAGTAGATACTTCGGA
TCTCTTCAAAAGAGTAGAAACATCCAT
TCTCTTCAAAAGAGTAGAAGCCTGGTT
TCTCTTCAAAAGAGTAGACAAGTTTCC
TCTCTTCAAAAGAGTAGACAGGCATTT
TCTCTTCAAAAGAGTAGAACGTGGGAG
TCTCTTCAAAAGAGTAGATCTCACGGA
TCTCTTCAAAAGAGTAGAGCAACATTA
TCTCTTCAAAAGAGTAGAATGGTCCGT
TCTCTTCAAAAGAGTAGACTATCATGA
TCTCTTCAAAAGAGTAGACAATACAAG
TCTCTTCAAAAGAGTAGAAAAGAGGCC
TCTCTTCAAAAGAGTAGAGTAGAAGCA
TCTCTTCAAAAGAGTAGAGCTATGGAA
TCTCTTCAAAAGAGTAGAACTCCAGGG
TCTCTTCAAAAGAGTAGAACAAGTGCA
TCTCTTCAAAAGAGTAGAGATGGTCCA
TCTCTTCAAAAGAGTAGATCCTCAATA
TCTCTTCAAAAGAGTAGAAATAAACAA
TCTCTTCAAAAGAGTAGACTGTACGGA
TCTCTTCAAAAGAGTAGACTAGATAGA
TCTCTTCAAAAGAGTAGAAGCTATGTG
TCTCTTCAAAAGAGTAGAAAATGGAGG
TCTCTTCAAAAGAGTAGAAGCCGCAAG
TCTCTTCAAAAGAGTAGAACAGTAAAC
TCTCTTCAAAAGAGTAGAAACGTGTGA
TCTCTTCAAAAGAGTAGAACTGAATTC
TCTCTTCAAAAGAGTAGAAAGGGTCAG
TCTCTTCAAAAGAGTAGATGTCTATCA
TCTCTTCAAAAGAGTAGATCAGATTCA
TCTCTTCAAAAGAGTAGACACGATCCG
TCTCTTCAAAAGAGTAGAAACAGAAAC
TCTCTTCAAAAGAGTAGACATGAATGA
TCTCTTCAAAAGAGTAGACGTACTACG
TCTCTTCAAAAGAGTAGATTCAGCTCA
TCTCTTCAAAAGAGTAGAAAGGCCGCA
TCTCTTCAAAAGAGTAGAGGTTGGACA
TCTCTTCAAAAGAGTAGACGTCTAGGT
TCTCTTCAAAAGAGTAGAAATTCGGCG
TCTCTTCAAAAGAGTAGACAACCTCCA
TCTCTTCAAAAGAGTAGACAATAGGGT
TCTCTTCAAAAGAGTAGAACAGGCTCC
TCTCTTCAAAAGAGTAGAACAACTAGT
TCTCTTCAAAAGAGTAGAAGTTGTTCT
TCTCTTCAAAAGAGTAGAAATTACCGG
TCTCTTCAAAAGAGTAGAACAAACTTT
TCTCTTCAAAAGAGTAGATCTCGGTTA
TCTCTTCAAAAGAGTAGAACTAGACCG
TCTCTTCAAAAGAGTAGAACTCATACG
TCTCTTCAAAAGAGTAGAATCGAGTCT
TCTCTTCAAAAGAGTAGACATAGGTCA
TCTCTTCAAAAGAGTAGATTAGGCATA
TCTCTTCAATCATTGAGAAAGCCTTCT
TCTCTTCAATCATTGAGAATCATTCTG
TCTCTTCAATCATTGAGACACAAGTAT
TCTCTTCAATCATTGAGAACACCTTAG
TCTCTTCAATCATTGAGAGAACGACAA
TCTCTTCAATCATTGAGAAGTCTGTAC
TCTCTTCAATCATTGAGAAAATTACAG
TCTCTTCAATCATTGAGAGGCTACAGA
TCTCTTCAATCATTGAGAAATGTATCG
TCTCTTCAATCATTGAGACAAGTAGAA
TCTCTTCAATCATTGAGAGATCTCTTA
TCTCTTCAATCATTGAGAAACAACGCG
TCTCTTCAATCATTGAGAGGTGAGTTA
TCTCTTCAATCATTGAGACAGGGAGGG
TCTCTTCAATCATTGAGATCCGTCTTA
TCTCTTCAATCATTGAGATGCATAGTA
TCTCTTCAATCATTGAGAACTTACGAT
TCTCTTCAATCATTGAGATGTATGCGA
TCTCTTCAATCATTGAGAGCTCCTTGA
TCTCTTCAATCATTGAGAGGCACAACA
TCTCTTCAATCATTGAGACTCAAGACA
TCTCTTCAATCATTGAGAACGCTGTTG
TCTCTTCAATCATTGAGAATATTGTAA
TCTCTTCAATCATTGAGAAAGTTTACG
TCTCTTCAATCATTGAGACAGCCTGGC
TCTCTTCAATCATTGAGACTATTAGCC
TCTCTTCAATCATTGAGACAAACGTGG
TCTCTTCAATCATTGAGAAAAGTCATT
TCTCTTCAATCATTGAGAGTCTTGGCA
TCTCTTCAATCATTGAGAGATCAGCGA
TCTCTTCAATCATTGAGAACATTCGGC
TCTCTTCAATCATTGAGAAGTAATTAG
TCTCTTCAATCATTGAGATGAAGCCAA
TCTCTTCAATCATTGAGATCTACGACA
TCTCTTCAATCATTGAGACATAACGTT
TCTCTTCAATCATTGAGAATGGGACTC
TCTCTTCAATCATTGAGAGATAGAGGA
TCTCTTCAATCATTGAGACTACATGCG
TCTCTTCAATCATTGAGACAACGATCT
TCTCTTCAATCATTGAGAGTTAGCCTA
TCTCTTCAATCATTGAGAAGTTGCATC
TCTCTTCAATCATTGAGAAAGGGAACT
TCTCTTCAATCATTGAGAACTACATAT
TCTCTTCAATCATTGAGACTAAGCTTC
TCTCTTCAATCATTGAGAACGAACCAG
TCTCTTCAATCATTGAGATACTTCGGA
TCTCTTCAATCATTGAGAAACATCCAT
TCTCTTCAATCATTGAGAAGCCTGGTT
TCTCTTCAATCATTGAGACAAGTTTCC
TCTCTTCAATCATTGAGACAGGCATTT
TCTCTTCAATCATTGAGAACGTGGGAG
TCTCTTCAATCATTGAGATCTCACGGA
TCTCTTCAATCATTGAGAGCAACATTA
TCTCTTCAATCATTGAGAATGGTCCGT
TCTCTTCAATCATTGAGACTATCATGA
TCTCTTCAATCATTGAGACAATACAAG
TCTCTTCAATCATTGAGAAAAGAGGCC
TCTCTTCAATCATTGAGAGTAGAAGCA
TCTCTTCAATCATTGAGAGCTATGGAA
TCTCTTCAATCATTGAGAACTCCAGGG
TCTCTTCAATCATTGAGAACAAGTGCA
TCTCTTCAATCATTGAGAGATGGTCCA
TCTCTTCAATCATTGAGATCCTCAATA
TCTCTTCAATCATTGAGAAATAAACAA
TCTCTTCAATCATTGAGACTGTACGGA
TCTCTTCAATCATTGAGACTAGATAGA
TCTCTTCAATCATTGAGAAGCTATGTG
TCTCTTCAATCATTGAGAAAATGGAGG
TCTCTTCAATCATTGAGAAGCCGCAAG
TCTCTTCAATCATTGAGAACAGTAAAC
TCTCTTCAATCATTGAGAAACGTGTGA
TCTCTTCAATCATTGAGAACTGAATTC
TCTCTTCAATCATTGAGAAAGGGTCAG
TCTCTTCAATCATTGAGATGTCTATCA
TCTCTTCAATCATTGAGATCAGATTCA
TCTCTTCAATCATTGAGACACGATCCG
TCTCTTCAATCATTGAGAAACAGAAAC
TCTCTTCAATCATTGAGACATGAATGA
TCTCTTCAATCATTGAGACGTACTACG
TCTCTTCAATCATTGAGATTCAGCTCA
TCTCTTCAATCATTGAGAAAGGCCGCA
TCTCTTCAATCATTGAGAGGTTGGACA
TCTCTTCAATCATTGAGACGTCTAGGT
TCTCTTCAATCATTGAGAAATTCGGCG
TCTCTTCAATCATTGAGACAACCTCCA
TCTCTTCAATCATTGAGACAATAGGGT
TCTCTTCAATCATTGAGAACAGGCTCC
TCTCTTCAATCATTGAGAACAACTAGT
TCTCTTCAATCATTGAGAAGTTGTTCT
TCTCTTCAATCATTGAGAAATTACCGG
TCTCTTCAATCATTGAGAACAAACTTT
TCTCTTCAATCATTGAGATCTCGGTTA
TCTCTTCAATCATTGAGAACTAGACCG
TCTCTTCAATCATTGAGAACTCATACG
TCTCTTCAATCATTGAGAATCGAGTCT
TCTCTTCAATCATTGAGACATAGGTCA
TCTCTTCAATCATTGAGATTAGGCATA
TCTCTTCAAGACCTTAGAAAGCCTTCT
TCTCTTCAAGACCTTAGAATCATTCTG
TCTCTTCAAGACCTTAGACACAAGTAT
TCTCTTCAAGACCTTAGAACACCTTAG
TCTCTTCAAGACCTTAGAGAACGACAA
TCTCTTCAAGACCTTAGAAGTCTGTAC
TCTCTTCAAGACCTTAGAAAATTACAG
TCTCTTCAAGACCTTAGAGGCTACAGA
TCTCTTCAAGACCTTAGAAATGTATCG
TCTCTTCAAGACCTTAGACAAGTAGAA
TCTCTTCAAGACCTTAGAGATCTCTTA
TCTCTTCAAGACCTTAGAAACAACGCG
TCTCTTCAAGACCTTAGAGGTGAGTTA
TCTCTTCAAGACCTTAGACAGGGAGGG
TCTCTTCAAGACCTTAGATCCGTCTTA
TCTCTTCAAGACCTTAGATGCATAGTA
TCTCTTCAAGACCTTAGAACTTACGAT
TCTCTTCAAGACCTTAGATGTATGCGA
TCTCTTCAAGACCTTAGAGCTCCTTGA
TCTCTTCAAGACCTTAGAGGCACAACA
TCTCTTCAAGACCTTAGACTCAAGACA
TCTCTTCAAGACCTTAGAACGCTGTTG
TCTCTTCAAGACCTTAGAATATTGTAA
TCTCTTCAAGACCTTAGAAAGTTTACG
TCTCTTCAAGACCTTAGACAGCCTGGC
TCTCTTCAAGACCTTAGACTATTAGCC
TCTCTTCAAGACCTTAGACAAACGTGG
TCTCTTCAAGACCTTAGAAAAGTCATT
TCTCTTCAAGACCTTAGAGTCTTGGCA
TCTCTTCAAGACCTTAGAGATCAGCGA
TCTCTTCAAGACCTTAGAACATTCGGC
TCTCTTCAAGACCTTAGAAGTAATTAG
TCTCTTCAAGACCTTAGATGAAGCCAA
TCTCTTCAAGACCTTAGATCTACGACA
TCTCTTCAAGACCTTAGACATAACGTT
TCTCTTCAAGACCTTAGAATGGGACTC
TCTCTTCAAGACCTTAGAGATAGAGGA
TCTCTTCAAGACCTTAGACTACATGCG
TCTCTTCAAGACCTTAGACAACGATCT
TCTCTTCAAGACCTTAGAGTTAGCCTA
TCTCTTCAAGACCTTAGAAGTTGCATC
TCTCTTCAAGACCTTAGAAAGGGAACT
TCTCTTCAAGACCTTAGAACTACATAT
TCTCTTCAAGACCTTAGACTAAGCTTC
TCTCTTCAAGACCTTAGAACGAACCAG
TCTCTTCAAGACCTTAGATACTTCGGA
TCTCTTCAAGACCTTAGAAACATCCAT
TCTCTTCAAGACCTTAGAAGCCTGGTT
TCTCTTCAAGACCTTAGACAAGTTTCC
TCTCTTCAAGACCTTAGACAGGCATTT
TCTCTTCAAGACCTTAGAACGTGGGAG
TCTCTTCAAGACCTTAGATCTCACGGA
TCTCTTCAAGACCTTAGAGCAACATTA
TCTCTTCAAGACCTTAGAATGGTCCGT
TCTCTTCAAGACCTTAGACTATCATGA
TCTCTTCAAGACCTTAGACAATACAAG
TCTCTTCAAGACCTTAGAAAAGAGGCC
TCTCTTCAAGACCTTAGAGTAGAAGCA
TCTCTTCAAGACCTTAGAGCTATGGAA
TCTCTTCAAGACCTTAGAACTCCAGGG
TCTCTTCAAGACCTTAGAACAAGTGCA
TCTCTTCAAGACCTTAGAGATGGTCCA
TCTCTTCAAGACCTTAGATCCTCAATA
TCTCTTCAAGACCTTAGAAATAAACAA
TCTCTTCAAGACCTTAGACTGTACGGA
TCTCTTCAAGACCTTAGACTAGATAGA
TCTCTTCAAGACCTTAGAAGCTATGTG
TCTCTTCAAGACCTTAGAAAATGGAGG
TCTCTTCAAGACCTTAGAAGCCGCAAG
TCTCTTCAAGACCTTAGAACAGTAAAC
TCTCTTCAAGACCTTAGAAACGTGTGA
TCTCTTCAAGACCTTAGAACTGAATTC
TCTCTTCAAGACCTTAGAAAGGGTCAG
TCTCTTCAAGACCTTAGATGTCTATCA
TCTCTTCAAGACCTTAGATCAGATTCA
TCTCTTCAAGACCTTAGACACGATCCG
TCTCTTCAAGACCTTAGAAACAGAAAC
TCTCTTCAAGACCTTAGACATGAATGA
TCTCTTCAAGACCTTAGACGTACTACG
TCTCTTCAAGACCTTAGATTCAGCTCA
TCTCTTCAAGACCTTAGAAAGGCCGCA
TCTCTTCAAGACCTTAGAGGTTGGACA
TCTCTTCAAGACCTTAGACGTCTAGGT
TCTCTTCAAGACCTTAGAAATTCGGCG
TCTCTTCAAGACCTTAGACAACCTCCA
TCTCTTCAAGACCTTAGACAATAGGGT
TCTCTTCAAGACCTTAGAACAGGCTCC
TCTCTTCAAGACCTTAGAACAACTAGT
TCTCTTCAAGACCTTAGAAGTTGTTCT
TCTCTTCAAGACCTTAGAAATTACCGG
TCTCTTCAAGACCTTAGAACAAACTTT
TCTCTTCAAGACCTTAGATCTCGGTTA
TCTCTTCAAGACCTTAGAACTAGACCG
TCTCTTCAAGACCTTAGAACTCATACG
TCTCTTCAAGACCTTAGAATCGAGTCT
TCTCTTCAAGACCTTAGACATAGGTCA
TCTCTTCAAGACCTTAGATTAGGCATA
TCTCTTCAACAAGACCTAAAGCCTTCT
TCTCTTCAACAAGACCTAATCATTCTG
TCTCTTCAACAAGACCTACACAAGTAT
TCTCTTCAACAAGACCTAACACCTTAG
TCTCTTCAACAAGACCTAGAACGACAA
TCTCTTCAACAAGACCTAAGTCTGTAC
TCTCTTCAACAAGACCTAAAATTACAG
TCTCTTCAACAAGACCTAGGCTACAGA
TCTCTTCAACAAGACCTAAATGTATCG
TCTCTTCAACAAGACCTACAAGTAGAA
TCTCTTCAACAAGACCTAGATCTCTTA
TCTCTTCAACAAGACCTAAACAACGCG
TCTCTTCAACAAGACCTAGGTGAGTTA
TCTCTTCAACAAGACCTACAGGGAGGG
TCTCTTCAACAAGACCTATCCGTCTTA
TCTCTTCAACAAGACCTATGCATAGTA
TCTCTTCAACAAGACCTAACTTACGAT
TCTCTTCAACAAGACCTATGTATGCGA
TCTCTTCAACAAGACCTAGCTCCTTGA
TCTCTTCAACAAGACCTAGGCACAACA
TCTCTTCAACAAGACCTACTCAAGACA
TCTCTTCAACAAGACCTAACGCTGTTG
TCTCTTCAACAAGACCTAATATTGTAA
TCTCTTCAACAAGACCTAAAGTTTACG
TCTCTTCAACAAGACCTACAGCCTGGC
TCTCTTCAACAAGACCTACTATTAGCC
TCTCTTCAACAAGACCTACAAACGTGG
TCTCTTCAACAAGACCTAAAAGTCATT
TCTCTTCAACAAGACCTAGTCTTGGCA
TCTCTTCAACAAGACCTAGATCAGCGA
TCTCTTCAACAAGACCTAACATTCGGC
TCTCTTCAACAAGACCTAAGTAATTAG
TCTCTTCAACAAGACCTATGAAGCCAA
TCTCTTCAACAAGACCTATCTACGACA
TCTCTTCAACAAGACCTACATAACGTT
TCTCTTCAACAAGACCTAATGGGACTC
TCTCTTCAACAAGACCTAGATAGAGGA
TCTCTTCAACAAGACCTACTACATGCG
TCTCTTCAACAAGACCTACAACGATCT
TCTCTTCAACAAGACCTAGTTAGCCTA
TCTCTTCAACAAGACCTAAGTTGCATC
TCTCTTCAACAAGACCTAAAGGGAACT
TCTCTTCAACAAGACCTAACTACATAT
TCTCTTCAACAAGACCTACTAAGCTTC
TCTCTTCAACAAGACCTAACGAACCAG
TCTCTTCAACAAGACCTATACTTCGGA
TCTCTTCAACAAGACCTAAACATCCAT
TCTCTTCAACAAGACCTAAGCCTGGTT
TCTCTTCAACAAGACCTACAAGTTTCC
TCTCTTCAACAAGACCTACAGGCATTT
TCTCTTCAACAAGACCTAACGTGGGAG
TCTCTTCAACAAGACCTATCTCACGGA
TCTCTTCAACAAGACCTAGCAACATTA
TCTCTTCAACAAGACCTAATGGTCCGT
TCTCTTCAACAAGACCTACTATCATGA
TCTCTTCAACAAGACCTACAATACAAG
TCTCTTCAACAAGACCTAAAAGAGGCC
TCTCTTCAACAAGACCTAGTAGAAGCA
TCTCTTCAACAAGACCTAGCTATGGAA
TCTCTTCAACAAGACCTAACTCCAGGG
TCTCTTCAACAAGACCTAACAAGTGCA
TCTCTTCAACAAGACCTAGATGGTCCA
TCTCTTCAACAAGACCTATCCTCAATA
TCTCTTCAACAAGACCTAAATAAACAA
TCTCTTCAACAAGACCTACTGTACGGA
TCTCTTCAACAAGACCTACTAGATAGA
TCTCTTCAACAAGACCTAAGCTATGTG
TCTCTTCAACAAGACCTAAAATGGAGG
TCTCTTCAACAAGACCTAAGCCGCAAG
TCTCTTCAACAAGACCTAACAGTAAAC
TCTCTTCAACAAGACCTAAACGTGTGA
TCTCTTCAACAAGACCTAACTGAATTC
TCTCTTCAACAAGACCTAAAGGGTCAG
TCTCTTCAACAAGACCTATGTCTATCA
TCTCTTCAACAAGACCTATCAGATTCA
TCTCTTCAACAAGACCTACACGATCCG
TCTCTTCAACAAGACCTAAACAGAAAC
TCTCTTCAACAAGACCTACATGAATGA
TCTCTTCAACAAGACCTACGTACTACG
TCTCTTCAACAAGACCTATTCAGCTCA
TCTCTTCAACAAGACCTAAAGGCCGCA
TCTCTTCAACAAGACCTAGGTTGGACA
TCTCTTCAACAAGACCTACGTCTAGGT
TCTCTTCAACAAGACCTAAATTCGGCG
TCTCTTCAACAAGACCTACAACCTCCA
TCTCTTCAACAAGACCTACAATAGGGT
TCTCTTCAACAAGACCTAACAGGCTCC
TCTCTTCAACAAGACCTAACAACTAGT
TCTCTTCAACAAGACCTAAGTTGTTCT
TCTCTTCAACAAGACCTAAATTACCGG
TCTCTTCAACAAGACCTAACAAACTTT
TCTCTTCAACAAGACCTATCTCGGTTA
TCTCTTCAACAAGACCTAACTAGACCG
TCTCTTCAACAAGACCTAACTCATACG
TCTCTTCAACAAGACCTAATCGAGTCT
TCTCTTCAACAAGACCTACATAGGTCA
TCTCTTCAACAAGACCTATTAGGCATA
TCTCTTCAAGGAATGATAAAGCCTTCT
TCTCTTCAAGGAATGATAATCATTCTG
TCTCTTCAAGGAATGATACACAAGTAT
TCTCTTCAAGGAATGATAACACCTTAG
TCTCTTCAAGGAATGATAGAACGACAA
TCTCTTCAAGGAATGATAAGTCTGTAC
TCTCTTCAAGGAATGATAAAATTACAG
TCTCTTCAAGGAATGATAGGCTACAGA
TCTCTTCAAGGAATGATAAATGTATCG
TCTCTTCAAGGAATGATACAAGTAGAA
TCTCTTCAAGGAATGATAGATCTCTTA
TCTCTTCAAGGAATGATAAACAACGCG
TCTCTTCAAGGAATGATAGGTGAGTTA
TCTCTTCAAGGAATGATACAGGGAGGG
TCTCTTCAAGGAATGATATCCGTCTTA
TCTCTTCAAGGAATGATATGCATAGTA
TCTCTTCAAGGAATGATAACTTACGAT
TCTCTTCAAGGAATGATATGTATGCGA
TCTCTTCAAGGAATGATAGCTCCTTGA
TCTCTTCAAGGAATGATAGGCACAACA
TCTCTTCAAGGAATGATACTCAAGACA
TCTCTTCAAGGAATGATAACGCTGTTG
TCTCTTCAAGGAATGATAATATTGTAA
TCTCTTCAAGGAATGATAAAGTTTACG
TCTCTTCAAGGAATGATACAGCCTGGC
TCTCTTCAAGGAATGATACTATTAGCC
TCTCTTCAAGGAATGATACAAACGTGG
TCTCTTCAAGGAATGATAAAAGTCATT
TCTCTTCAAGGAATGATAGTCTTGGCA
TCTCTTCAAGGAATGATAGATCAGCGA
TCTCTTCAAGGAATGATAACATTCGGC
TCTCTTCAAGGAATGATAAGTAATTAG
TCTCTTCAAGGAATGATATGAAGCCAA
TCTCTTCAAGGAATGATATCTACGACA
TCTCTTCAAGGAATGATACATAACGTT
TCTCTTCAAGGAATGATAATGGGACTC
TCTCTTCAAGGAATGATAGATAGAGGA
TCTCTTCAAGGAATGATACTACATGCG
TCTCTTCAAGGAATGATACAACGATCT
TCTCTTCAAGGAATGATAGTTAGCCTA
TCTCTTCAAGGAATGATAAGTTGCATC
TCTCTTCAAGGAATGATAAAGGGAACT
TCTCTTCAAGGAATGATAACTACATAT
TCTCTTCAAGGAATGATACTAAGCTTC
TCTCTTCAAGGAATGATAACGAACCAG
TCTCTTCAAGGAATGATATACTTCGGA
TCTCTTCAAGGAATGATAAACATCCAT
TCTCTTCAAGGAATGATAAGCCTGGTT
TCTCTTCAAGGAATGATACAAGTTTCC
TCTCTTCAAGGAATGATACAGGCATTT
TCTCTTCAAGGAATGATAACGTGGGAG
TCTCTTCAAGGAATGATATCTCACGGA
TCTCTTCAAGGAATGATAGCAACATTA
TCTCTTCAAGGAATGATAATGGTCCGT
TCTCTTCAAGGAATGATACTATCATGA
TCTCTTCAAGGAATGATACAATACAAG
TCTCTTCAAGGAATGATAAAAGAGGCC
TCTCTTCAAGGAATGATAGTAGAAGCA
TCTCTTCAAGGAATGATAGCTATGGAA
TCTCTTCAAGGAATGATAACTCCAGGG
TCTCTTCAAGGAATGATAACAAGTGCA
TCTCTTCAAGGAATGATAGATGGTCCA
TCTCTTCAAGGAATGATATCCTCAATA
TCTCTTCAAGGAATGATAAATAAACAA
TCTCTTCAAGGAATGATACTGTACGGA
TCTCTTCAAGGAATGATACTAGATAGA
TCTCTTCAAGGAATGATAAGCTATGTG
TCTCTTCAAGGAATGATAAAATGGAGG
TCTCTTCAAGGAATGATAAGCCGCAAG
TCTCTTCAAGGAATGATAACAGTAAAC
TCTCTTCAAGGAATGATAAACGTGTGA
TCTCTTCAAGGAATGATAACTGAATTC
TCTCTTCAAGGAATGATAAAGGGTCAG
TCTCTTCAAGGAATGATATGTCTATCA
TCTCTTCAAGGAATGATATCAGATTCA
TCTCTTCAAGGAATGATACACGATCCG
TCTCTTCAAGGAATGATAAACAGAAAC
TCTCTTCAAGGAATGATACATGAATGA
TCTCTTCAAGGAATGATACGTACTACG
TCTCTTCAAGGAATGATATTCAGCTCA
TCTCTTCAAGGAATGATAAAGGCCGCA
TCTCTTCAAGGAATGATAGGTTGGACA
TCTCTTCAAGGAATGATACGTCTAGGT
TCTCTTCAAGGAATGATAAATTCGGCG
TCTCTTCAAGGAATGATACAACCTCCA
TCTCTTCAAGGAATGATACAATAGGGT
TCTCTTCAAGGAATGATAACAGGCTCC
TCTCTTCAAGGAATGATAACAACTAGT
TCTCTTCAAGGAATGATAAGTTGTTCT
TCTCTTCAAGGAATGATAAATTACCGG
TCTCTTCAAGGAATGATAACAAACTTT
TCTCTTCAAGGAATGATATCTCGGTTA
TCTCTTCAAGGAATGATAACTAGACCG
TCTCTTCAAGGAATGATAACTCATACG
TCTCTTCAAGGAATGATAATCGAGTCT
TCTCTTCAAGGAATGATACATAGGTCA
TCTCTTCAAGGAATGATATTAGGCATA
TCTCTTCAAAAACGTACCAAGCCTTCT
TCTCTTCAAAAACGTACCATCATTCTG
TCTCTTCAAAAACGTACCCACAAGTAT
TCTCTTCAAAAACGTACCACACCTTAG
TCTCTTCAAAAACGTACCGAACGACAA
TCTCTTCAAAAACGTACCAGTCTGTAC
TCTCTTCAAAAACGTACCAAATTACAG
TCTCTTCAAAAACGTACCGGCTACAGA
TCTCTTCAAAAACGTACCAATGTATCG
TCTCTTCAAAAACGTACCCAAGTAGAA
TCTCTTCAAAAACGTACCGATCTCTTA
TCTCTTCAAAAACGTACCAACAACGCG
TCTCTTCAAAAACGTACCGGTGAGTTA
TCTCTTCAAAAACGTACCCAGGGAGGG
TCTCTTCAAAAACGTACCTCCGTCTTA
TCTCTTCAAAAACGTACCTGCATAGTA
TCTCTTCAAAAACGTACCACTTACGAT
TCTCTTCAAAAACGTACCTGTATGCGA
TCTCTTCAAAAACGTACCGCTCCTTGA
TCTCTTCAAAAACGTACCGGCACAACA
TCTCTTCAAAAACGTACCCTCAAGACA
TCTCTTCAAAAACGTACCACGCTGTTG
TCTCTTCAAAAACGTACCATATTGTAA
TCTCTTCAAAAACGTACCAAGTTTACG
TCTCTTCAAAAACGTACCCAGCCTGGC
TCTCTTCAAAAACGTACCCTATTAGCC
TCTCTTCAAAAACGTACCCAAACGTGG
TCTCTTCAAAAACGTACCAAAGTCATT
TCTCTTCAAAAACGTACCGTCTTGGCA
TCTCTTCAAAAACGTACCGATCAGCGA
TCTCTTCAAAAACGTACCACATTCGGC
TCTCTTCAAAAACGTACCAGTAATTAG
TCTCTTCAAAAACGTACCTGAAGCCAA
TCTCTTCAAAAACGTACCTCTACGACA
TCTCTTCAAAAACGTACCCATAACGTT
TCTCTTCAAAAACGTACCATGGGACTC
TCTCTTCAAAAACGTACCGATAGAGGA
TCTCTTCAAAAACGTACCCTACATGCG
TCTCTTCAAAAACGTACCCAACGATCT
TCTCTTCAAAAACGTACCGTTAGCCTA
TCTCTTCAAAAACGTACCAGTTGCATC
TCTCTTCAAAAACGTACCAAGGGAACT
TCTCTTCAAAAACGTACCACTACATAT
TCTCTTCAAAAACGTACCCTAAGCTTC
TCTCTTCAAAAACGTACCACGAACCAG
TCTCTTCAAAAACGTACCTACTTCGGA
TCTCTTCAAAAACGTACCAACATCCAT
TCTCTTCAAAAACGTACCAGCCTGGTT
TCTCTTCAAAAACGTACCCAAGTTTCC
TCTCTTCAAAAACGTACCCAGGCATTT
TCTCTTCAAAAACGTACCACGTGGGAG
TCTCTTCAAAAACGTACCTCTCACGGA
TCTCTTCAAAAACGTACCGCAACATTA
TCTCTTCAAAAACGTACCATGGTCCGT
TCTCTTCAAAAACGTACCCTATCATGA
TCTCTTCAAAAACGTACCCAATACAAG
TCTCTTCAAAAACGTACCAAAGAGGCC
TCTCTTCAAAAACGTACCGTAGAAGCA
TCTCTTCAAAAACGTACCGCTATGGAA
TCTCTTCAAAAACGTACCACTCCAGGG
TCTCTTCAAAAACGTACCACAAGTGCA
TCTCTTCAAAAACGTACCGATGGTCCA
TCTCTTCAAAAACGTACCTCCTCAATA
TCTCTTCAAAAACGTACCAATAAACAA
TCTCTTCAAAAACGTACCCTGTACGGA
TCTCTTCAAAAACGTACCCTAGATAGA
TCTCTTCAAAAACGTACCAGCTATGTG
TCTCTTCAAAAACGTACCAAATGGAGG
TCTCTTCAAAAACGTACCAGCCGCAAG
TCTCTTCAAAAACGTACCACAGTAAAC
TCTCTTCAAAAACGTACCAACGTGTGA
TCTCTTCAAAAACGTACCACTGAATTC
TCTCTTCAAAAACGTACCAAGGGTCAG
TCTCTTCAAAAACGTACCTGTCTATCA
TCTCTTCAAAAACGTACCTCAGATTCA
TCTCTTCAAAAACGTACCCACGATCCG
TCTCTTCAAAAACGTACCAACAGAAAC
TCTCTTCAAAAACGTACCCATGAATGA
TCTCTTCAAAAACGTACCCGTACTACG
TCTCTTCAAAAACGTACCTTCAGCTCA
TCTCTTCAAAAACGTACCAAGGCCGCA
TCTCTTCAAAAACGTACCGGTTGGACA
TCTCTTCAAAAACGTACCCGTCTAGGT
TCTCTTCAAAAACGTACCAATTCGGCG
TCTCTTCAAAAACGTACCCAACCTCCA
TCTCTTCAAAAACGTACCCAATAGGGT
TCTCTTCAAAAACGTACCACAGGCTCC
TCTCTTCAAAAACGTACCACAACTAGT
TCTCTTCAAAAACGTACCAGTTGTTCT
TCTCTTCAAAAACGTACCAATTACCGG
TCTCTTCAAAAACGTACCACAAACTTT
TCTCTTCAAAAACGTACCTCTCGGTTA
TCTCTTCAAAAACGTACCACTAGACCG
TCTCTTCAAAAACGTACCACTCATACG
TCTCTTCAAAAACGTACCATCGAGTCT
TCTCTTCAAAAACGTACCCATAGGTCA
TCTCTTCAAAAACGTACCTTAGGCATA
TCTCTTCAAACTATCCTCAAGCCTTCT
TCTCTTCAAACTATCCTCATCATTCTG
TCTCTTCAAACTATCCTCCACAAGTAT
TCTCTTCAAACTATCCTCACACCTTAG
TCTCTTCAAACTATCCTCGAACGACAA
TCTCTTCAAACTATCCTCAGTCTGTAC
TCTCTTCAAACTATCCTCAAATTACAG
TCTCTTCAAACTATCCTCGGCTACAGA
TCTCTTCAAACTATCCTCAATGTATCG
TCTCTTCAAACTATCCTCCAAGTAGAA
TCTCTTCAAACTATCCTCGATCTCTTA
TCTCTTCAAACTATCCTCAACAACGCG
TCTCTTCAAACTATCCTCGGTGAGTTA
TCTCTTCAAACTATCCTCCAGGGAGGG
TCTCTTCAAACTATCCTCTCCGTCTTA
TCTCTTCAAACTATCCTCTGCATAGTA
TCTCTTCAAACTATCCTCACTTACGAT
TCTCTTCAAACTATCCTCTGTATGCGA
TCTCTTCAAACTATCCTCGCTCCTTGA
TCTCTTCAAACTATCCTCGGCACAACA
TCTCTTCAAACTATCCTCCTCAAGACA
TCTCTTCAAACTATCCTCACGCTGTTG
TCTCTTCAAACTATCCTCATATTGTAA
TCTCTTCAAACTATCCTCAAGTTTACG
TCTCTTCAAACTATCCTCCAGCCTGGC
TCTCTTCAAACTATCCTCCTATTAGCC
TCTCTTCAAACTATCCTCCAAACGTGG
TCTCTTCAAACTATCCTCAAAGTCATT
TCTCTTCAAACTATCCTCGTCTTGGCA
TCTCTTCAAACTATCCTCGATCAGCGA
TCTCTTCAAACTATCCTCACATTCGGC
TCTCTTCAAACTATCCTCAGTAATTAG
TCTCTTCAAACTATCCTCTGAAGCCAA
TCTCTTCAAACTATCCTCTCTACGACA
TCTCTTCAAACTATCCTCCATAACGTT
TCTCTTCAAACTATCCTCATGGGACTC
TCTCTTCAAACTATCCTCGATAGAGGA
TCTCTTCAAACTATCCTCCTACATGCG
TCTCTTCAAACTATCCTCCAACGATCT
TCTCTTCAAACTATCCTCGTTAGCCTA
TCTCTTCAAACTATCCTCAGTTGCATC
TCTCTTCAAACTATCCTCAAGGGAACT
TCTCTTCAAACTATCCTCACTACATAT
TCTCTTCAAACTATCCTCCTAAGCTTC
TCTCTTCAAACTATCCTCACGAACCAG
TCTCTTCAAACTATCCTCTACTTCGGA
TCTCTTCAAACTATCCTCAACATCCAT
TCTCTTCAAACTATCCTCAGCCTGGTT
TCTCTTCAAACTATCCTCCAAGTTTCC
TCTCTTCAAACTATCCTCCAGGCATTT
TCTCTTCAAACTATCCTCACGTGGGAG
TCTCTTCAAACTATCCTCTCTCACGGA
TCTCTTCAAACTATCCTCGCAACATTA
TCTCTTCAAACTATCCTCATGGTCCGT
TCTCTTCAAACTATCCTCCTATCATGA
TCTCTTCAAACTATCCTCCAATACAAG
TCTCTTCAAACTATCCTCAAAGAGGCC
TCTCTTCAAACTATCCTCGTAGAAGCA
TCTCTTCAAACTATCCTCGCTATGGAA
TCTCTTCAAACTATCCTCACTCCAGGG
TCTCTTCAAACTATCCTCACAAGTGCA
TCTCTTCAAACTATCCTCGATGGTCCA
TCTCTTCAAACTATCCTCTCCTCAATA
TCTCTTCAAACTATCCTCAATAAACAA
TCTCTTCAAACTATCCTCCTGTACGGA
TCTCTTCAAACTATCCTCCTAGATAGA
TCTCTTCAAACTATCCTCAGCTATGTG
TCTCTTCAAACTATCCTCAAATGGAGG
TCTCTTCAAACTATCCTCAGCCGCAAG
TCTCTTCAAACTATCCTCACAGTAAAC
TCTCTTCAAACTATCCTCAACGTGTGA
TCTCTTCAAACTATCCTCACTGAATTC
TCTCTTCAAACTATCCTCAAGGGTCAG
TCTCTTCAAACTATCCTCTGTCTATCA
TCTCTTCAAACTATCCTCTCAGATTCA
TCTCTTCAAACTATCCTCCACGATCCG
TCTCTTCAAACTATCCTCAACAGAAAC
TCTCTTCAAACTATCCTCCATGAATGA
TCTCTTCAAACTATCCTCCGTACTACG
TCTCTTCAAACTATCCTCTTCAGCTCA
TCTCTTCAAACTATCCTCAAGGCCGCA
TCTCTTCAAACTATCCTCGGTTGGACA
TCTCTTCAAACTATCCTCCGTCTAGGT
TCTCTTCAAACTATCCTCAATTCGGCG
TCTCTTCAAACTATCCTCCAACCTCCA
TCTCTTCAAACTATCCTCCAATAGGGT
TCTCTTCAAACTATCCTCACAGGCTCC
TCTCTTCAAACTATCCTCACAACTAGT
TCTCTTCAAACTATCCTCAGTTGTTCT
TCTCTTCAAACTATCCTCAATTACCGG
TCTCTTCAAACTATCCTCACAAACTTT
TCTCTTCAAACTATCCTCTCTCGGTTA
TCTCTTCAAACTATCCTCACTAGACCG
TCTCTTCAAACTATCCTCACTCATACG
TCTCTTCAAACTATCCTCATCGAGTCT
TCTCTTCAAACTATCCTCCATAGGTCA
TCTCTTCAAACTATCCTCTTAGGCATA
TCTCTTCAACCGTATCTAAAGCCTTCT
TCTCTTCAACCGTATCTAATCATTCTG
TCTCTTCAACCGTATCTACACAAGTAT
TCTCTTCAACCGTATCTAACACCTTAG
TCTCTTCAACCGTATCTAGAACGACAA
TCTCTTCAACCGTATCTAAGTCTGTAC
TCTCTTCAACCGTATCTAAAATTACAG
TCTCTTCAACCGTATCTAGGCTACAGA
TCTCTTCAACCGTATCTAAATGTATCG
TCTCTTCAACCGTATCTACAAGTAGAA
TCTCTTCAACCGTATCTAGATCTCTTA
TCTCTTCAACCGTATCTAAACAACGCG
TCTCTTCAACCGTATCTAGGTGAGTTA
TCTCTTCAACCGTATCTACAGGGAGGG
TCTCTTCAACCGTATCTATCCGTCTTA
TCTCTTCAACCGTATCTATGCATAGTA
TCTCTTCAACCGTATCTAACTTACGAT
TCTCTTCAACCGTATCTATGTATGCGA
TCTCTTCAACCGTATCTAGCTCCTTGA
TCTCTTCAACCGTATCTAGGCACAACA
TCTCTTCAACCGTATCTACTCAAGACA
TCTCTTCAACCGTATCTAACGCTGTTG
TCTCTTCAACCGTATCTAATATTGTAA
TCTCTTCAACCGTATCTAAAGTTTACG
TCTCTTCAACCGTATCTACAGCCTGGC
TCTCTTCAACCGTATCTACTATTAGCC
TCTCTTCAACCGTATCTACAAACGTGG
TCTCTTCAACCGTATCTAAAAGTCATT
TCTCTTCAACCGTATCTAGTCTTGGCA
TCTCTTCAACCGTATCTAGATCAGCGA
TCTCTTCAACCGTATCTAACATTCGGC
TCTCTTCAACCGTATCTAAGTAATTAG
TCTCTTCAACCGTATCTATGAAGCCAA
TCTCTTCAACCGTATCTATCTACGACA
TCTCTTCAACCGTATCTACATAACGTT
TCTCTTCAACCGTATCTAATGGGACTC
TCTCTTCAACCGTATCTAGATAGAGGA
TCTCTTCAACCGTATCTACTACATGCG
TCTCTTCAACCGTATCTACAACGATCT
TCTCTTCAACCGTATCTAGTTAGCCTA
TCTCTTCAACCGTATCTAAGTTGCATC
TCTCTTCAACCGTATCTAAAGGGAACT
TCTCTTCAACCGTATCTAACTACATAT
TCTCTTCAACCGTATCTACTAAGCTTC
TCTCTTCAACCGTATCTAACGAACCAG
TCTCTTCAACCGTATCTATACTTCGGA
TCTCTTCAACCGTATCTAAACATCCAT
TCTCTTCAACCGTATCTAAGCCTGGTT
TCTCTTCAACCGTATCTACAAGTTTCC
TCTCTTCAACCGTATCTACAGGCATTT
TCTCTTCAACCGTATCTAACGTGGGAG
TCTCTTCAACCGTATCTATCTCACGGA
TCTCTTCAACCGTATCTAGCAACATTA
TCTCTTCAACCGTATCTAATGGTCCGT
TCTCTTCAACCGTATCTACTATCATGA
TCTCTTCAACCGTATCTACAATACAAG
TCTCTTCAACCGTATCTAAAAGAGGCC
TCTCTTCAACCGTATCTAGTAGAAGCA
TCTCTTCAACCGTATCTAGCTATGGAA
TCTCTTCAACCGTATCTAACTCCAGGG
TCTCTTCAACCGTATCTAACAAGTGCA
TCTCTTCAACCGTATCTAGATGGTCCA
TCTCTTCAACCGTATCTATCCTCAATA
TCTCTTCAACCGTATCTAAATAAACAA
TCTCTTCAACCGTATCTACTGTACGGA
TCTCTTCAACCGTATCTACTAGATAGA
TCTCTTCAACCGTATCTAAGCTATGTG
TCTCTTCAACCGTATCTAAAATGGAGG
TCTCTTCAACCGTATCTAAGCCGCAAG
TCTCTTCAACCGTATCTAACAGTAAAC
TCTCTTCAACCGTATCTAAACGTGTGA
TCTCTTCAACCGTATCTAACTGAATTC
TCTCTTCAACCGTATCTAAAGGGTCAG
TCTCTTCAACCGTATCTATGTCTATCA
TCTCTTCAACCGTATCTATCAGATTCA
TCTCTTCAACCGTATCTACACGATCCG
TCTCTTCAACCGTATCTAAACAGAAAC
TCTCTTCAACCGTATCTACATGAATGA
TCTCTTCAACCGTATCTACGTACTACG
TCTCTTCAACCGTATCTATTCAGCTCA
TCTCTTCAACCGTATCTAAAGGCCGCA
TCTCTTCAACCGTATCTAGGTTGGACA
TCTCTTCAACCGTATCTACGTCTAGGT
TCTCTTCAACCGTATCTAAATTCGGCG
TCTCTTCAACCGTATCTACAACCTCCA
TCTCTTCAACCGTATCTACAATAGGGT
TCTCTTCAACCGTATCTAACAGGCTCC
TCTCTTCAACCGTATCTAACAACTAGT
TCTCTTCAACCGTATCTAAGTTGTTCT
TCTCTTCAACCGTATCTAAATTACCGG
TCTCTTCAACCGTATCTAACAAACTTT
TCTCTTCAACCGTATCTATCTCGGTTA
TCTCTTCAACCGTATCTAACTAGACCG
TCTCTTCAACCGTATCTAACTCATACG
TCTCTTCAACCGTATCTAATCGAGTCT
TCTCTTCAACCGTATCTACATAGGTCA
TCTCTTCAACCGTATCTATTAGGCATA
TCTCTTCAAACACATGTCAAGCCTTCT
TCTCTTCAAACACATGTCATCATTCTG
TCTCTTCAAACACATGTCCACAAGTAT
TCTCTTCAAACACATGTCACACCTTAG
TCTCTTCAAACACATGTCGAACGACAA
TCTCTTCAAACACATGTCAGTCTGTAC
TCTCTTCAAACACATGTCAAATTACAG
TCTCTTCAAACACATGTCGGCTACAGA
TCTCTTCAAACACATGTCAATGTATCG
TCTCTTCAAACACATGTCCAAGTAGAA
TCTCTTCAAACACATGTCGATCTCTTA
TCTCTTCAAACACATGTCAACAACGCG
TCTCTTCAAACACATGTCGGTGAGTTA
TCTCTTCAAACACATGTCCAGGGAGGG
TCTCTTCAAACACATGTCTCCGTCTTA
TCTCTTCAAACACATGTCTGCATAGTA
TCTCTTCAAACACATGTCACTTACGAT
TCTCTTCAAACACATGTCTGTATGCGA
TCTCTTCAAACACATGTCGCTCCTTGA
TCTCTTCAAACACATGTCGGCACAACA
TCTCTTCAAACACATGTCCTCAAGACA
TCTCTTCAAACACATGTCACGCTGTTG
TCTCTTCAAACACATGTCATATTGTAA
TCTCTTCAAACACATGTCAAGTTTACG
TCTCTTCAAACACATGTCCAGCCTGGC
TCTCTTCAAACACATGTCCTATTAGCC
TCTCTTCAAACACATGTCCAAACGTGG
TCTCTTCAAACACATGTCAAAGTCATT
TCTCTTCAAACACATGTCGTCTTGGCA
TCTCTTCAAACACATGTCGATCAGCGA
TCTCTTCAAACACATGTCACATTCGGC
TCTCTTCAAACACATGTCAGTAATTAG
TCTCTTCAAACACATGTCTGAAGCCAA
TCTCTTCAAACACATGTCTCTACGACA
TCTCTTCAAACACATGTCCATAACGTT
TCTCTTCAAACACATGTCATGGGACTC
TCTCTTCAAACACATGTCGATAGAGGA
TCTCTTCAAACACATGTCCTACATGCG
TCTCTTCAAACACATGTCCAACGATCT
TCTCTTCAAACACATGTCGTTAGCCTA
TCTCTTCAAACACATGTCAGTTGCATC
TCTCTTCAAACACATGTCAAGGGAACT
TCTCTTCAAACACATGTCACTACATAT
TCTCTTCAAACACATGTCCTAAGCTTC
TCTCTTCAAACACATGTCACGAACCAG
TCTCTTCAAACACATGTCTACTTCGGA
TCTCTTCAAACACATGTCAACATCCAT
TCTCTTCAAACACATGTCAGCCTGGTT
TCTCTTCAAACACATGTCCAAGTTTCC
TCTCTTCAAACACATGTCCAGGCATTT
TCTCTTCAAACACATGTCACGTGGGAG
TCTCTTCAAACACATGTCTCTCACGGA
TCTCTTCAAACACATGTCGCAACATTA
TCTCTTCAAACACATGTCATGGTCCGT
TCTCTTCAAACACATGTCCTATCATGA
TCTCTTCAAACACATGTCCAATACAAG
TCTCTTCAAACACATGTCAAAGAGGCC
TCTCTTCAAACACATGTCGTAGAAGCA
TCTCTTCAAACACATGTCGCTATGGAA
TCTCTTCAAACACATGTCACTCCAGGG
TCTCTTCAAACACATGTCACAAGTGCA
TCTCTTCAAACACATGTCGATGGTCCA
TCTCTTCAAACACATGTCTCCTCAATA
TCTCTTCAAACACATGTCAATAAACAA
TCTCTTCAAACACATGTCCTGTACGGA
TCTCTTCAAACACATGTCCTAGATAGA
TCTCTTCAAACACATGTCAGCTATGTG
TCTCTTCAAACACATGTCAAATGGAGG
TCTCTTCAAACACATGTCAGCCGCAAG
TCTCTTCAAACACATGTCACAGTAAAC
TCTCTTCAAACACATGTCAACGTGTGA
TCTCTTCAAACACATGTCACTGAATTC
TCTCTTCAAACACATGTCAAGGGTCAG
TCTCTTCAAACACATGTCTGTCTATCA
TCTCTTCAAACACATGTCTCAGATTCA
TCTCTTCAAACACATGTCCACGATCCG
TCTCTTCAAACACATGTCAACAGAAAC
TCTCTTCAAACACATGTCCATGAATGA
TCTCTTCAAACACATGTCCGTACTACG
TCTCTTCAAACACATGTCTTCAGCTCA
TCTCTTCAAACACATGTCAAGGCCGCA
TCTCTTCAAACACATGTCGGTTGGACA
TCTCTTCAAACACATGTCCGTCTAGGT
TCTCTTCAAACACATGTCAATTCGGCG
TCTCTTCAAACACATGTCCAACCTCCA
TCTCTTCAAACACATGTCCAATAGGGT
TCTCTTCAAACACATGTCACAGGCTCC
TCTCTTCAAACACATGTCACAACTAGT
TCTCTTCAAACACATGTCAGTTGTTCT
TCTCTTCAAACACATGTCAATTACCGG
TCTCTTCAAACACATGTCACAAACTTT
TCTCTTCAAACACATGTCTCTCGGTTA
TCTCTTCAAACACATGTCACTAGACCG
TCTCTTCAAACACATGTCACTCATACG
TCTCTTCAAACACATGTCATCGAGTCT
TCTCTTCAAACACATGTCCATAGGTCA
TCTCTTCAAACACATGTCTTAGGCATA
TCTCTTCAATTGGTATGAAAGCCTTCT
TCTCTTCAATTGGTATGAATCATTCTG
TCTCTTCAATTGGTATGACACAAGTAT
TCTCTTCAATTGGTATGAACACCTTAG
TCTCTTCAATTGGTATGAGAACGACAA
TCTCTTCAATTGGTATGAAGTCTGTAC
TCTCTTCAATTGGTATGAAAATTACAG
TCTCTTCAATTGGTATGAGGCTACAGA
TCTCTTCAATTGGTATGAAATGTATCG
TCTCTTCAATTGGTATGACAAGTAGAA
TCTCTTCAATTGGTATGAGATCTCTTA
TCTCTTCAATTGGTATGAAACAACGCG
TCTCTTCAATTGGTATGAGGTGAGTTA
TCTCTTCAATTGGTATGACAGGGAGGG
TCTCTTCAATTGGTATGATCCGTCTTA
TCTCTTCAATTGGTATGATGCATAGTA
TCTCTTCAATTGGTATGAACTTACGAT
TCTCTTCAATTGGTATGATGTATGCGA
TCTCTTCAATTGGTATGAGCTCCTTGA
TCTCTTCAATTGGTATGAGGCACAACA
TCTCTTCAATTGGTATGACTCAAGACA
TCTCTTCAATTGGTATGAACGCTGTTG
TCTCTTCAATTGGTATGAATATTGTAA
TCTCTTCAATTGGTATGAAAGTTTACG
TCTCTTCAATTGGTATGACAGCCTGGC
TCTCTTCAATTGGTATGACTATTAGCC
TCTCTTCAATTGGTATGACAAACGTGG
TCTCTTCAATTGGTATGAAAAGTCATT
TCTCTTCAATTGGTATGAGTCTTGGCA
TCTCTTCAATTGGTATGAGATCAGCGA
TCTCTTCAATTGGTATGAACATTCGGC
TCTCTTCAATTGGTATGAAGTAATTAG
TCTCTTCAATTGGTATGATGAAGCCAA
TCTCTTCAATTGGTATGATCTACGACA
TCTCTTCAATTGGTATGACATAACGTT
TCTCTTCAATTGGTATGAATGGGACTC
TCTCTTCAATTGGTATGAGATAGAGGA
TCTCTTCAATTGGTATGACTACATGCG
TCTCTTCAATTGGTATGACAACGATCT
TCTCTTCAATTGGTATGAGTTAGCCTA
TCTCTTCAATTGGTATGAAGTTGCATC
TCTCTTCAATTGGTATGAAAGGGAACT
TCTCTTCAATTGGTATGAACTACATAT
TCTCTTCAATTGGTATGACTAAGCTTC
TCTCTTCAATTGGTATGAACGAACCAG
TCTCTTCAATTGGTATGATACTTCGGA
TCTCTTCAATTGGTATGAAACATCCAT
TCTCTTCAATTGGTATGAAGCCTGGTT
TCTCTTCAATTGGTATGACAAGTTTCC
TCTCTTCAATTGGTATGACAGGCATTT
TCTCTTCAATTGGTATGAACGTGGGAG
TCTCTTCAATTGGTATGATCTCACGGA
TCTCTTCAATTGGTATGAGCAACATTA
TCTCTTCAATTGGTATGAATGGTCCGT
TCTCTTCAATTGGTATGACTATCATGA
TCTCTTCAATTGGTATGACAATACAAG
TCTCTTCAATTGGTATGAAAAGAGGCC
TCTCTTCAATTGGTATGAGTAGAAGCA
TCTCTTCAATTGGTATGAGCTATGGAA
TCTCTTCAATTGGTATGAACTCCAGGG
TCTCTTCAATTGGTATGAACAAGTGCA
TCTCTTCAATTGGTATGAGATGGTCCA
TCTCTTCAATTGGTATGATCCTCAATA
TCTCTTCAATTGGTATGAAATAAACAA
TCTCTTCAATTGGTATGACTGTACGGA
TCTCTTCAATTGGTATGACTAGATAGA
TCTCTTCAATTGGTATGAAGCTATGTG
TCTCTTCAATTGGTATGAAAATGGAGG
TCTCTTCAATTGGTATGAAGCCGCAAG
TCTCTTCAATTGGTATGAACAGTAAAC
TCTCTTCAATTGGTATGAAACGTGTGA
TCTCTTCAATTGGTATGAACTGAATTC
TCTCTTCAATTGGTATGAAAGGGTCAG
TCTCTTCAATTGGTATGATGTCTATCA
TCTCTTCAATTGGTATGATCAGATTCA
TCTCTTCAATTGGTATGACACGATCCG
TCTCTTCAATTGGTATGAAACAGAAAC
TCTCTTCAATTGGTATGACATGAATGA
TCTCTTCAATTGGTATGACGTACTACG
TCTCTTCAATTGGTATGATTCAGCTCA
TCTCTTCAATTGGTATGAAAGGCCGCA
TCTCTTCAATTGGTATGAGGTTGGACA
TCTCTTCAATTGGTATGACGTCTAGGT
TCTCTTCAATTGGTATGAAATTCGGCG
TCTCTTCAATTGGTATGACAACCTCCA
TCTCTTCAATTGGTATGACAATAGGGT
TCTCTTCAATTGGTATGAACAGGCTCC
TCTCTTCAATTGGTATGAACAACTAGT
TCTCTTCAATTGGTATGAAGTTGTTCT
TCTCTTCAATTGGTATGAAATTACCGG
TCTCTTCAATTGGTATGAACAAACTTT
TCTCTTCAATTGGTATGATCTCGGTTA
TCTCTTCAATTGGTATGAACTAGACCG
TCTCTTCAATTGGTATGAACTCATACG
TCTCTTCAATTGGTATGAATCGAGTCT
TCTCTTCAATTGGTATGACATAGGTCA
TCTCTTCAATTGGTATGATTAGGCATA
TCTCTTCAAGTGCAGTAAAAGCCTTCT
TCTCTTCAAGTGCAGTAAATCATTCTG
TCTCTTCAAGTGCAGTAACACAAGTAT
TCTCTTCAAGTGCAGTAAACACCTTAG
TCTCTTCAAGTGCAGTAAGAACGACAA
TCTCTTCAAGTGCAGTAAAGTCTGTAC
TCTCTTCAAGTGCAGTAAAAATTACAG
TCTCTTCAAGTGCAGTAAGGCTACAGA
TCTCTTCAAGTGCAGTAAAATGTATCG
TCTCTTCAAGTGCAGTAACAAGTAGAA
TCTCTTCAAGTGCAGTAAGATCTCTTA
TCTCTTCAAGTGCAGTAAAACAACGCG
TCTCTTCAAGTGCAGTAAGGTGAGTTA
TCTCTTCAAGTGCAGTAACAGGGAGGG
TCTCTTCAAGTGCAGTAATCCGTCTTA
TCTCTTCAAGTGCAGTAATGCATAGTA
TCTCTTCAAGTGCAGTAAACTTACGAT
TCTCTTCAAGTGCAGTAATGTATGCGA
TCTCTTCAAGTGCAGTAAGCTCCTTGA
TCTCTTCAAGTGCAGTAAGGCACAACA
TCTCTTCAAGTGCAGTAACTCAAGACA
TCTCTTCAAGTGCAGTAAACGCTGTTG
```
